## Supplementary material for "Massive Multiplexing Can Deliver a $1 Test for COVID-19": Fastq files for Ion S5 analysis of 24 indexed plates: E-gene_Plate02_Rep3_IonCode_0120.filtered.fastq (part 68 of 122)

```
GATGGTAGACACGTGTGCTCTCTCGTCTCATTCGTTTCGGAAGAGACAGGTACGTTAATAGTTAATAGCGTACTTCTTTTTCTTGCTTTCGTGGTATTCTTGCTAGTTACACTAGCCATCCTTACTGCGCTTCGATTGTGTGCGTACTGCTGCAATATTGTTAACGTGAGTCTTGTAAAACCTTCTTTTTACGTTTACTCTCGTGTTAAAAATCTGAATTCTTCTAGAGTTCCTGATCTTCTGGTCTACTACACTGTACTCTACCATCGATGGATCTGAGTCT
+
6DFD@DCCBB;;96>CBCCCA@?A@B@BBBCACDCM@B@?C@CCCDJCC?@@@@@=@>A;;;;?598?AAB@@A@BBCDD3BC?A988,7:::8=;:6:A=799BBB?CCBAAABB?@@B=><@==65878<AAAA<?????A@>>>??@@:9:4:;;5;>:?<@BB??????;@@CCB5A=A;>::::,9;=>>///::;::@BB<CABB/B888A<A<??<?AAAAAC<A=AABAAA:??A====?@@@:;:@@>>>@@@@A6<<:::==89:666@@@@@
@ATNG8:00485:05282
GATGGTAGCGGCACACTTAGATACAGTACTCATTCGTTTCGGAAGAGACAGGTACGTTAATAGTTAATAGCGTACTTCTTTTTCTTGCTTTCGTGGTATTCTTGCTAGTTACACTAGCCATCCTTACTGCGCTTCGATTGTGTGCGTACTGCTGCAATATTGTTAACGTGAGTCTTGTAAAACCTTCTTTTTACGTTTACTCTCGTGTTAAAAATCTGAATTCTTCTAGAGTTCCTGATCTTCTGGGTCTCTCTCTCACGCACTACCATCGATGGATCTGAGTCT
+
888:.//:00)/::;<<=<>AA@<@AA@>>@:929=A?8?A=B?BBBCCCC@D@@@>:A=99:90989959549883:<<<<);94:8880435;5;55.5<.55:::<8<?>===<<.4498:7<<A=@@00*0>00*0<<<>@@@BBBBBBBDD>@AC>AA@C@CBCCCDDED?B===>3<;A-00AAA0@ACCC=C0......-8899==+95555158>>@BBCCBAA59499949>7;@@F<A@BB@>;;::>?@<<=<450444:::87<555:999:/
@ATNG8:00488:05291
GATGGTAGTATATCGCGTCGCTATCCAGAAGATCAGGAACTCTAGAAGAATTCAGATTTTTAACACGAGAGTAAACGTAAAAAGAAGGTTTTACAAGACTCACGTTAACAATATTGCAGCAGTACGCACACAATCGAAGCGCAGTAAGGATGGCTAGTGTAACTAGCAAGAATACCACGAAAGCAAGAAAAAAGAAGTACGCTATTAACTATTAACGTACCTGTCTCTTCCGAAACGATTGAGTACTATAGACTATCTGAGACTACCATCGATGGATCTGAGTCT
+
5ACC?C@@BCCCGCCCCCBCCCCCC?BAB=@ABBBB?C<AABBBBC@BB?BABBBCCCCC3C?BBGAAABCBDE>@?@CCCC1BC@D@IFI;BBC@AAABABB;;6;@DC?C;<7:AB@BBCCCEMAA@:::;AA;;7;BBACBCB?CADBB@AABCCBBB@AAADCC?BB?CBB589AAA9@==9999999%9>;=A??<7>>:5968<@A;A<A>CAAABBBBBBB@D@BDB=B???=ABBBCBDCCBBBAA=@AAAABBBBBB@B???CBB?BBBBB:::BB
@ATNG8:00496:05289
GATGGTAGTGTCAGTGCGCGTCGTCCAGAAGATCAGGAACTCTAGAAGAATTCAGATTTTTAACACGAGAGTAAACGTAAAAAGAAGGTTTTACAAGACTCACGTTAACAATATTGCAGCAGTACGCACACAATCGAAGCGCAGTAAGGATGGCTAGTGTAACTAGCAAGAATACCACGAAAGCAAGAAAAAGAAGTACGCTATTAACTATTAACGTACCTGTCTCTTCCGAAACGAATGAGTACATAGATATACGTATAGCTACCATCGATGGATCTGAGTCT
+
;ACC?CBBCBABBA@ACCCCCCCCC?CEC@CEBBBB@BADCCCCBB@BB?A=@>>:::::)9<AA?@?AB9999+:@??AAA0A@<@5;::*9AB>CAAACCDGEAC?DC@CBC?CBB@@@DCCCCCCCCAB@BC@@=@AACCBBB?BACBB@AAAACCCC?BBBBBF@BB?@@@399?=?9>>?<@AAAA3@A>ABBBB@@<=4:58=?A:>:>;@:949@???BB>B>BBC>?>>@BBBACBBBBBBCCCC??@BB@@@???C=A:::@@B=BB;;<A>==>
@ATNG8:00451:05363
GATGGTAGTATCTGCACACTCTGTCCAGAAGATCAGGAACTCTAGAAGAATTCAGATTTTTAACACGAGAGTAAACGTAAAAAGAAGGTTTTACAAGACTCACGTTAACAATATTGCAGCAGTACGCACACAATCGAAGCGCAGTAAGGATGGCTAGTGTAACTAGCAAGAATACCACGAAAAGCAAGAAAAAAGAAGTACGCTATTAACTATTAACGTACCTGTCTCTTCCGAAACGAATGAGTACTATAGACTATCTGAGACTACCATCGATGGATCTGAGTCT
+
/>;?;=@BBA@CCBB=<<<<<<A??@BCB>BCBBBC@D=AAB;;9D@BB?B@CCBBCBBB3B?BBB:;9AA>><5<9;4444$49.57>=>9C?@<A6;<?@@::898@B?ACB=@A@@@@BBBBCDCCCDD@C@@?=@BCCCCDF=A>A;;5;@A@AAAF@CBABAC@BC?BA91;;7777(87929BBBBB)BC???>BA@>;;5:7;9=;5:5;>B@@=@A@??AA?B?BBD=A:979@CCBBAABBCCBBBBBBCCBBBBBAA>B???EBC?B???BBBBBB
@ATNG8:00453:05342
GATGGTAGGCGTGTGAGAGTCTGCCCAGAAGATCAGGAACTCTAGAAGAATTCAGATTTTTAACACGAGAGTAAACGTAAAAAGAAGGTTTTACAAGACTCACGTTAACAATATTGCAGCAGTACGCACACAATCGAAGCGCAGTAAGGATGGCTAGTGTAACTAGCAAGAATACCACGAAAGCAAGAAAAAGAAGTACGCTATTAACTATTAACGTACCTGTCTCTTCCGAAACGAATGAGTACGATGAGATCTCGTGTGCTACCATCGATGGATCTGAGTCT
+
CBBB>;<EAG?@@BCDDBAAAB;;;49FE@DDEDBA?A@BBDDAAA@BB@B?CB>;;;;;':8B?BA??BBBCC9?<::999(99379;78.8;;6<=8>BBBBB?B?@A=AAA<@?@@@@@@;>>?@AA@@;@AAA;><><??>=5<6<@B?BBBBBBBB?B@@ACC?BC>BAB>BBBBB<@>=8?@@@@.<=8=>AAADABC7:5:=<<8<:=A<<==?????@@=B=@@@9?999:BA@?@@BABAA==?@===>>===A@@<@@CCA==:>>>=A:;;@@
@ATNG8:00454:05329
GATGGTAGCTCGCTGATGATATCTCCAGAAGATCAGGAACTCTAGAAGAATTCAGATTTTTAACACGAGAGTAAACGTAAAAAGAAGGTTTTACAAGACTCACGTTAACAATATTGCAGCAGTACGCACACAATCGAAGCGCAGTAAGGATGGCTAGTGTAACTAGCAAGAATACCACGAAAGCAAGAAAAAGAAGTACGCTATTAACTATTAACGTACCTGTCTCTTCCGAAACGAATGAGTACTATAGACTATCTGAGACTACCATCGATGGATCTGAGTCT
+
;BCC>BBBCDDCCBBBBBBBBDCCD?BCC@CBBBCB?BACCABBCD?BB?C?BBC?????.?>AABAAACC???5=@;;;;;'9;;;=>>?2@C@@>CCECCCCB?B?BB@CDD@BBBCCBBBFCCBCCCDC@BB@@=@BA@CCAA>B@DCC@CCCCCCBB?BBCCCCABB@BBB<??BBB:AAA=ACCCC3CC?BA@ABBA9:6:7:?DD:=:>BBAA?AAABBEC@B?BBB=BAA>ACCFCAAABBBBBBBB@BAAABBBBAA>ACCCCAA?ACCCC@AABB
@ATNG8:00456:05342
GATGGTAGATACTCGCTGATACACCCAGAAGATCAGGAACTCTAGAAGAATTCAGATTTTTAACACGAGAGTAAACGTAAAAAGAAGGTTTTACAAGACTCACGTTAACAATATTGCAGCAGTACGCACACAATCGAAGCGCAGTAAGGATGGCTAGTGTAACTAGCAAGAATACCACGAAAGCAAGAAAAAGAAGTACGCTATTAACTATTAACGTACCTGTCTCTTCCGAAACGAATGAGTACACATCGTCGTGTCGTGCTACCATCGATGGATCTGAGTCT
+
CCDF@BBBBBCCDCCCBBCBBBCCC>CCC@BBBBBB@B@CCCBCBB?BC>A>ABBBBBBB3B@BBBBBBAA@A@<@@@AAAA2AC>B5;;;6;CCAJBCCBBBDF@C?AB>ACC@CCBCCCCCCCBCC@@@D@CCCC?BBBBBBBB>B?B@A?ABCDCAAC?CCCCCD?BB?BBC<??AAA;@@A?BBBBB3AB?BAAACC@>>:=<>@DE<?;>>D@@=@CBBCBB@C@BBB=BCB?BBBBBBCCCAAABBBCAABBBBBBBBB?BBBBCCC?CCBBB>>?BC
@ATNG8:00458:05335
GATGGTAGGTGCAATGAGTGTATCCAGAAGATCAGGAACTCTAGAAGAATTCAGATTTTTAACACGAGAGTAAACGTAAAAAGAAGGTTTTACAAGACTCACGTTAACAATATTGCAGCAGTACGCACACAATCGAAGCGCAGTAAGGATGGCTAGTGTAACTAGCAAGAATACCACGAAAGCAAGAAAAAGAAGTACGCTATTAACTATTAACGTACCTGTCTCTTCCGAAACGAATGAGTACAGAGAGTACGATATGTCTACCATCGATGGATCTGAGTCT
+
CCCC@CCC?BBBD?DBBBCCCCCC@CCC@CCCCBB?B>@@ABBBC@DD=?=>??89999):<ACCCCBBBBC@8?>89999(9@;?9>;=1>?>;BA=;;BB;;7;=AA5;;;5;=>;;;@@BAAAAAB=<9=??D:=;=@@@@@;@;AAA=>>>>>>AA;>>>A==:=@=??@=@B@AA9A==:=ABBC/=>:>==>>>A8818;>>>>=B=AAA;<89A>>8::;?<AAD;?BB<>?AB??;@>>>BAA@>>>@@AAAAA==:>=??A@><=>A=>:::B@
@ATNG8:00458:05363
GATGGTAGACATATCGTACTCTCTGTACTCATTCGTTTCGGAAGAGACAGGTACGTTAATAGTTAATAGCGTACTTCTTTTTCTTGCTTTCGTGGTATTCTTGCTAGTTACACTAGCCATCCTTACTGCGCTTCGATTGTGTGCGTACTGCTGCAATATTGTTAACGTGAGTCTTGTAAAACCTTCTTTTTACGTTTACTCTCGTGTTAAAAATCTGAATTCTTCTAGAGTTCCTGATCTTCTGGGCTGCGCTGATATGCGCTACCATCGATGGATCTGAGTCT
+
5;BC?CBBBCCDCCBCCCCDCCCCCCCCDCBB>ABAC=BB?B@CBBBBBC?BBBBB?C?CCBB?C=@AABBCC>?;=AABB1BB?BBBB>B879?BAA>AC?A@@A994:B??ABBB<@>@9>:>>>>>?>>;?AA?9;;A???>>>>>@@<=<>;;=;<AA<A=AAA==AACD5=>@@A5@<@:>>>@>.@A@@@9@?>>>>@>>>;>AAA/A>>>?=C;>><A??A99:=A=>??A@>899;>4=///;888@@@@AAFB?==9<>>==>@=???AA@@?@?
@ATNG8:00459:05330
GATGGTAGACATATCGTACTCTCTGTACTCATTCGTTTCGGAAGAGACAGGTACGTTAATAGTTAATAGCGTACTTCTTTTTCTTGCTTTCGTGGTATTCTTGCTAGTTACACTAGCCATCCTTACTGCGCTTCGATTGTGTGCGTACTGCTGCAATATTGTTAACGTGAGTCTTGTAAAACCTTCTTTTTACGTTTACTCTCGTGTTAAAAATCTGAATTCTTCTAGAGTTCCTGATCTTCTGGTGTCTGATCTGTATCACTACCATCGATGGATCTGAGTCT
+
CCCC?CCCCCCCCBBCCCCCDCEBCCDCCCBB@BCCC=CB@D?BACACCA?A??@A?A?AABA>B?BBAAABCCC?BBCCC3BC@D>>?:?A@A?BBB?BB5889CCB?BB?@A>>=;A>>7=;AAA<<=;><>@AA<@@AA><<<ABA?A?><><@@@<AA;?=AA==AAA>@;???BB5B=A;==<<<.<AAAA9@>>==>A???=CCCC/B>>>@=@<@@<@@@@@>><><@A@@@@<@==9>AA??>>>??>>>A>>>9<9;ADA@@@A:??>>>@@A>>
@ATNG8:00461:05354
GATGGTAGAGAGACTGTAGCGCACCCAGAAGATCAGGAACTCTAGAAGAATTCAGATTTTTAACACGAGAGTAAACGTAAAAAGAAGGTTTTACAAGACTCACGTTAACAATATTGCAGCAGTACGCACACAATCGAAGCGCAGTAAGGATGGCTAGTGTAACTAGCAAGAATACCACGAAAGCAAGAAAAAAGAAGTACGCTATTAACTATTAACGTACCTGTCTCTTCCGAAACGAATGAGTACCTCTCAGACGCTCGTCCTACCATCGATGGATCTGAGTCT
+
6DDDADCABBDDCCABACCCCCCCC>CBB?CCCCAB?B@CBFDDAA>AB?B?AFCBBBBB2B?BBCCAA@CBBB=???????,@A@?<@@@8AFDACCCBCCBBB@C@CC?BBB?BABBCBBCCCCCCBBBD@BEBB?AAABDDBB?B?B@@>@BBBCCBB?BBDCCE?BC?BBB<?>BBD?B?A;9::999%9>;?@@A@>>;:6:<@?@@:?<?@C:;::CBBBCC@C?BBC<AAB?CCCBBBB?AAABBBBBAA@??>>:>=C=A===>>A<AA@BA@@@A=
@ATNG8:00466:05369
GATGTAGAGAGACTGTAGCGCACCCAGAAGATCAGGAACTCTAGAAGAATTCAGATTTTTAACACGAGAGTAAACGTAAAAAGAAGGTTTTACAAGACTCACGTTAACAATATTGCAGCAGTACGCACACAATCGAAGCGCAGTAAGGATGGCTAGTGTAACTAGCAAGAATACCACGAAAGCAAGAAAAAAGAAGTACGCTATTAACTATTAACGTACCTGTCTCTTCCGAAACGAATGAGTACTATGTAGAGCTCTATACTACCATCGATGGATCTGAGTCT
+
?;CCDCBCCCCBBBCCCCCCCBBB>BCG@CCBBBC@C@BBDAAAB>@@>A@DBBBBBBB3B?AAAABBCB@@@;@@BCDCC3CD@D@DDD;CCC?CCBCCDC::7;@@@>ACE@EDBDCCCBBBBBBBCCC@BBBD@BBCBCCBB?B@C;;;;FCBBCCA?CBBBCC>BA@BBC<>>BBB==<<9899:99%9@;@99:FGAAA;@<AA@A;>:>?ABA?ABAA?@?@B@CCC>DAA>ACBBBCCCBBBBBCBA@888B@>>>;;7;A?>?=A>A???B999??
@ATNG8:00467:05337
GATGGTAGGCACTGCGCACACATCCCAGAAGATCAGGAACTCTAGAAGAATTCAGATTTTTAACACGAGAGTAAACGTAAAAAGAAGGTTTTACAAGACTCACGTTAACAATATTGCAGCAGTACGCACACAATCGAAGCGCAGTAAGGATGGCTAGTGTAACTAGTAAGAATACCACGAAAGCAAGAAAAAGAAGTACGCTATTAACTATTAACGTACCTGTCTCTTCCGAAACGAATGAGTACGTGTGACGTACGTAGCTACCATCGATGGATCTGAGTCT
+
:AAB?BBC@CA@@CBB@@ABBCCHH>A@C@CCBCCC@C@CCCCCCC=BB@C@CA@;;;;;.;?CCBCBBAB??>6<<;;;;;*;C>B5;;;-;ABAGCGCCCCCC@C@@@>@AB@CCCBBBCCBCDDEBB??>@C@@=AAAABBBB@E@BBB@C@@AD000@BAABCD@BB?AA?>BBBCH>B997:BABB3BC?C?>>@@@BB<@;@@@A<@<@@B??=?BCEBCB?B>@@A<AAB?C@@?CEBBBBBBBBBBBBCBAAAB::4:AAADBB?BBBCCCCBA=
@ATNG8:00469:05357
GATGGTAGCGCGACGAGCGTAGACCCAGAAGATCAGGAACTCTAGAAGAATTCAGATTTTTAACACGAGAGTAAACGTAAAAAGAAGGTTTTACAAGACTCACGTTAACAATATTGCAGCAGTACGCACACAATCGAAGCGCAGTAAGGATGGCTAGTGTAACTAGCAAGAATACCACGAAAGCAAGAAAAAAGAAGTACGCTATTAACTATTAACGTACCTGTCTCTTCCGAAAACGAATGAGTACGTGTGCGACGTGTCTCCTACCATCGATGGATCTGAGTCT
+
5CCC@BB@BBA::;;:9CCCCB=D@=BBB@BAAA@><@?AAAAAAC?AA>A?BBBBBCCC3B@BBBBBBBBBBB:>>BBBBC1@?;<.555&5<<9>@@>;:=00+/4::5<0505<>>>ABCAAABBCBBB?BA@@<;;:CCCCBAE?BBC?BCCCCBBC@???BBB=AA?989;????@;>>>;000000%0;:00/0688//)/(.55605079=CF@CB?@@>=8<99999+9=?9@@?897=877?::;>;77;A?;;8;BC====BAAA:=====<<///
@ATNG8:00470:05356
GATGGTAGCTCTGCTCTGACTCTCGTACTCATTCGTTTCGGAAGAGACAGGTACGTTAATAGTTAATAGCTGTACTTCTTTTTTCTTGCTTTCGTGGTATTCTTGCTAGTTACACTAGCCATCCTTACTGCGCTTCGATTGTGTGCGTACTGCTGCAATATTTGTTAACGTGAGTCTTGTAAAACCTTCTTTTTACGTTTTACTCTCGTGTTAAAAATCTGAATTCTTCTAGAGTTCCTGATCTTCTGGCGCTCTGTCACGTCTGCTACCATCGATGGATCTGAGTCT
+
444<.55:554;<<:<:://////:<:==BAA49:99/5>8>:C966;9;455555.5.55;=8<7<<7///0//95/44444#4<8>>==5=///4779)/4.444:;<5;;<5555504<<8<9AA<>@<::5999:5;;=<<;555444;4444.4444)4<5:.44559999;599999&5.5.55999(9;9999+9555559955.5555$4999;4;49:7:555::85:5::9444.4499;;;;::545555554;:::=7445///:5://--5-///
@ATNG8:00474:05322
GATGGTAGCTCACGTACGTCACACGTACTCATTCGTTTCGGAAGAGACAGGTACGTTAATAGTTAATAGCGTACTTCTTTTTCTTGCTTTCGTGGTATTCTTGCTAGTTACACTAGCCATCCTTACTGCGCTTCGATTGTGTGCGTACTGCTGCAATATTGTTAACGTGAGTCTTGTAAAACCTTCTTTTTACGTTTAACTCTCGTGTTAAAAATCTGAATTCTTCTAGAGTTCCTGATACTTCTGGTATGACTAGTGTACTACTACCATCGATGGATCTCGAGTCT
+
;CCD@BCCCCCCBBBCBCBCBBBBCCCDGCBBADCBH>BBGJ?AAACBCB@CDBCB@C@BBDC?B>@ACAABAA?<99999):<9778:3:<AB=?@C?CB?A@@=9928<<>>@?A?AA><@=A?>::888:?BBC<AAABB@@>>>?>==;7819=<9==6<6<=<;;:>>;.25778-9184;;>>?/@@??A0717:55565//(////$.35581616626777=:?;@;<77////*-,70----88:65556667888:;5::95559:988-----,22
@ATNG8:00480:05366
GATGGTAGCTCTGCTCTGACTCTCGTACTCATTCGTTTCGGAAGAGACAGGTACGTTAATAGTTAATAGCGTACTTCTTTTTCTTGCTTTCGTGGTATTCTTGCTAGTTACACTAGCCATCCTTACTGCGCTTCGATTGTGTGCGTACTGCTGCAATATTGTTAACGTGAGTCTTGTAAAACCTTCTTTTTACGTTTACTCTCGTGTTAAAAATCTGAATTCTTCTAGAGTTCCTGATCTTCTGGGCAGACTCTCACACGCCTACCATCGTATCTCAGGAGTCT
+
BDCC@CCCD??ACCCCBBDCCCDDDDBCCCCC??@@E?CC?B?CCCCCCCACCCCB?B@FFCC@C@CCCCCCCCC@CCCBB5@@>@BCC=BAAA?BDC@BB:;;ABBB@BCCCCCCI>@@B7;7;BBBCBBB@CCBB@CCBBBCCCCBABCBCBB?BEE@BB?A@CDDCCCCBB=AAAAA3@>A>@A@@A0@BBBC?CCCBCCBAA@?CCCD3CBAB@=@>BB?BBBBBBB@B@CCBA@@>A@AA<ABBBCCDCBCCCCBB?BCB?CBAABBBAAAAA=AAAAA
@ATNG8:00484:05360
GATGGTAGCACACGAGATCTCATCGTACTCATTCGTTTCGGAAGAGACAGGTACGTTAATAGTTAATAGCGTACTTCTTTTTCTTGCTTTCGTGGTATTCTTGCTAGTTACACTAGCCATCCTTACTGCGCTTCGATTGTGTGCGTACTGCTGCAATATTGTTAACGTGAGTCTTGTAAAACCTTCTTTTTACGTTTACTCTCGTGTTAAAAATCTGAATTCTTCTAGAGTTCCTGATCTTCTGGGTCTACGCTCGTCGCGCTACCATCGATGGATCTGAGTCT
+
;CBB@BBBBCCCCCCCCCCCCCCCCCCBBDBB@BDCI?CC@C@CCCDDDD?CCDBB@B@CCCC@C?BBCBBBBCB?AAAAA1?@>BABB=BCBB@BBB>@@<779A:959BBBCBCD?CCC>A>A@@>>=;;<@@>=:>CBA?=>@AA@>@===A<AAA<AA<@:@ACAAA??A8>>CCC5A<@:><===.;>::<19;=;;;@=>>19988(8:;;F;@;?A=BB@@>>?=A=?>@B@@:??AC:A>>>>>;;;>>@A?A@>??:>>DAA<<<>>>>>??>>>
@ATNG8:00486:05359
GATGGTAGCGAGCGAGTGTGTATACCAGAAGATCAGGAACTCTAGAAGAATTCAGATTTTTAACACGAGAGTAAACGTAAAAAGAAGGTTTTACAAGACTCACGTTAACAATATTGCAGCAGTGCGCACACAATCGAAGCGCAGTAAGGATGGCTAGTGTAACTAGCAAGAATACCACGAAAGCAAGAAAAAGAAGTACGCTATTAACTATTAACGTACCTGTCTCTTCCGAAACGAATGAGTACGAGAGTCAGAGCAGAGCTACCATCGATGGATCTGAGTCT
+
4@BA?BBCBDCBACCCDCCCBCCCCACDC@DCCD@@<@=@ADDCCC@AA>A??>B;;;;:*;>ACCCCCDDBB@8@?::;:;*;@;>5999&9CD:>BBECCCBB@D@BB=CCD@A@@CBBBBCCCBBBCCDABBBD=AABBCBCD>B>BBB?BCCCCCCC@CCCCCC@CB?CBB?CBCDD>A99289888(8?=BBBAAABBC>A=AA@@3929ABCB@BBBBBCC@C?CCD>BBA?ABBBBBCCCC>>?ABBBCBBBBBBBBB@BBBBBBC?CBBBD@@@CB
@ATNG8:00490:05321
GATGGTAGCGCATATCAGCGCAGCCCAGAAGATCAGGAACTCTAGAAGAATTCAGATTTTTAACACGAGAGTAAACGTAAAAAGAAGGTTTTACAAGACTCACGTTAACAATATTGCAGCAGTACGCACACAATCGAAGCGCAGTAAGGATGGCTAGTGTAACTAGCAAGAATACCACGAAAGCAAGAAAAAGAAGTACGCTATTAACTATTAACGTACCTGTCTCTTCCGAAACGAATGAGTACGTGTGCGACGTGTCTCCTACCATCGATGGATCTGAGTCT
+
@AA@?B@@@@@@ACCCCBBB;;;BA>AHFBCCCCCB:;:;ABCCBB?AB=@;?B;;;DEE5C@FCBBCBAAAAA8AA;;;;;*;B=B?BCC8BBB?BCCCBA@00+0<@=;ABB>BCBBBBBBBCCCCCDAA>BECC?BBCCCCCB@C@CCC@CCCDCBBB@CCCBBB@ED?BBB@AB@??9?@@<@@@@?.?==@AACCD@@??C?DCCC?B?@=BBB>ABBBBBE@C?AAD>CCB?AACBBBCCCABABBBDDDCBBBC=ABD?CCAAAB>;>AAAA?@ADA
@ATNG8:00490:05340
GATGGTAGCACGAGTCACTCATATCCAGAAGATCAGGAACTCTAGAAGAATTCAGATTTTTAACACGAGAGTAAACGTAAAAAGAAGGTTTTACAAGACTCACGTTAACAATATTGCAGCAGTACGCACACAATCGAATCGCAGTAAGGATGGCTAGTGTAACTAGCAAGAATACCACGAAAGCAAGAAAAAGAAGTACGCTATTAACTATTAACGTACCTGTCTCTTCCGAAACGAATGAGTACTGCGTCTCACTCTCGCCTACCATCGATGGATCTGAGTCT
+
;=CE?CCDDBBC=DDFCCBBCCCCC@CCC?CCCCBB?C@CBCCCCG?CC@G@CDBBBBBB3B@CBABBCBBBBB=AABBCCC5BB@A>BBB=BJMAFCCCCCCBB?B@CC@CCC?BBBBCCCCFDBBBCBBB?CCCC?CCCCCBBB@C@CBB?ABBCCCCB>BBCCCC=AB?BBB?@ACCF>AAA?BCCCC2BB?BAAABBBBC?B>A@DD<A:>CDDD@@@@CCCD?B?CCD=BBB?BBBBCCCBBBBBBBBBBBCCBCC@C@?=?BBBDCB>ABBBBBBBBB
@ATNG8:00494:05361
GATGGTAGTATAGAGCTCTACATAGTACTCATTCGTTTCGGAAGAGACAGGTACGTTAATAGTTAATAGCGTACTTCTTTTTCTTGCTTTCGTGGTATTCTTGCTAGTTACACTAGCCATCCTTACTGCGCTTCGATTGTGTGCGTACTGCTGCAATATTGTTAACGTGAGTCTTGTAAAACCTTCTTTTTTACGTTTACTCTCGTGTTTAAAAAATCTGAATTCTTCTAGAGTTCCTGATCTTTCTGGTGTCGTCTATCATGTACTACCATCGATGGATCTGAGTCT
+
5?BC?CCBBBCBBBEDBBCCCCCCCCCBCCCB=A:994;A>B?CBBCBBC?DBBBB>B@BBBB?B@BBBBBBBBB@BAAAA1999@::8*7>=@;?>B?BB@B?@@9849AB@@A==:=DD>D<@@@>>==?=@@?A;???AAAA>@@@@A><<<89:::8718=@@AAA???A;??ADE;A1708/////%/<999-//9==::=866(79888%89::>8=8=>:=@@@@=>:><>==>876-6==6<:::AA>>>@@D@>>>>>>A<???C>>>:=@@>>>@@>>
@ATNG8:00495:05339
GATGGTAGAGTATCAGTGTATCTCCACGAAGATCAGGAACTCTAGAAGAATTCAGATTTTTAACACGAGAGTAAACGTAAAAAGAAGGTTTTACAAGACTCACGTTAACAATATTGCAGCAGTACGCACACAATCGAAGCGCAGTAAGGATGGCTAGTGTAACTAGCAAGAATACCACGAAAGCAAGAAAAAGAAGTACGCTATTAACTATTAACGTACCTGTCTCTTCCGAAACGAATGAGTACTGTATCTATGTGTGCGCTACCATCGTATGGATCTGAGTCT
+
8@;?;AACBBBCCAAABCCCA>>;7955505==>>C?C?BCBBBBC=??<@>ABBBBDDC2C@CAAAAAFDBAA9>?;;;;;*;;592:99&9<@=@CCCBBBCC?C@BB@CBE@CBBBCBBCCBBCBBCCC@BBBC?AAAAECBB?D?A<;9;CCCFBBB?BBBBCC???8?@@299999+77719AAAB3BC?BBBBB@ABC:=:====6;5;?@@@>@@999<=6:79CC>C?><>@?@@B@998>??=;::0//6//3855.57...../)///3388866
@ATNG8:00496:05362
GATGGTAGGCGTGTGAGAGTCTGCCCAGATGATCAGGAACTCTAGAAGAATTCAGATTTTTAACACGAGAGTAAACGTAAAAAGAAGGTTTTAACAAGACTCACGTTAACAATATTTGCAGCAGTACGCACACAATCGAAGCGCAGTAAGGATGGCTAGTGTAACTAGCAAGAATACCACGAAAGCAAGAAAAAGAAGTACGCTATTAACTATTAACGTACCTGTCTCTTCCGAAACGAATGAGTACAGAGAGTACGATATGTCTACCATCGATGGATCTGAGTCT
+
95<B<BBC@BBCCCBB;99@<@@B@5<BBBCBBA::5;;@>??@:;7;C=@<@@@@@@@@0@>BABBB?@???C;@@?;::9,:=*0+0>>(0*/;588<<=;;;>=A?::4<588'578575=A?;;;>BBBB<557B=;:;9////,/5;<B@BB@??B@@=?:;BBB@BC@BBB9:9@AA;AAA?B?@??/8838@BB@????7;7;?>C;@:==;;;5;AAA>??;>=:;;3;@@=AACC999AAACBBBA=>=AA>==>>9839===@==:=A@=>>AA>:
@ATNG8:00497:05339
GATGGTAGCAGACGTGACAGAGCGCCAGAAGATCAGGAACTCTAGAAGAATTCAGATTTTTAACACGAGAGTAAACGTAAAAAGAAGGTTTTACAAGACTCACGTTAACAATATTGCAGCAGTACGCACACAATCGAAGCGCAGTAAGGATGGCTAGTGTAACTAGCAAGAATACCACGAAAGCAAGAAAAAGAAGTACGCTATTAACTATTAACGTACCTGTCTCTTCCGAAACGAATGAGTACAGAGAGTACGATATGTCTACCATCGATGGATCTGAGTCT
+
ACDE?B@A?B@A@@;@ABBCCICBB>AB@@BBCC;;6::>>>:98B?CC?CABCBBA?AA.?:?@A9:9A@BBB=BA;;;;;*;;598BCC9CCCBDABACC;;;8;>BB@BBB:::@@@AAACCBBBDECC?C?@@?BBBBCCBB@C@B;;:;ABDBCCD?CCCC;999A?BBB>BBBCC>A88299::9(9@<:::BB>@@?6;7;>>A=A=??A@@=@CAABBC@C?BCC>BBB>AABBDBBAA???CDBBBBBAABCCB=>:><<;BAA=A=>>@A>>>@
@ATNG8:00469:05393
GATGGTAGAGAGAGCTCTCTCATCGTACTCATTCGTTTCGGAAGAGACAGGTACGTTAATAGTTAATAGCGTACTTCTTTTTCTTGCTTTTCTGTGGTATTCTTGCTAGTTTACACTAGCCATCCTTACTGCGCTTCGATTGTGTGCGTACTGCTGCAATATTGTTAACGTGAGTCTTGTAAAACCTTCTTTTTACGTTTAACTCTCGTGTTAAAAATCTGAATTCTTCTAGAGTTCCTGATCTTCTGGATATGAGTGACTCGTGCTACCATCGATGGACTCTGAGTCT
+
BA<<7;?BCBBAACB;66<;;;>>=566666;5<>A@;=B5;4:54<=<@9AB@@@=A6;5:<7;7<A=<;:::;8<<A=A137383333&333==>AAB@BB?>>;;888'29222255-2<=4<9====>===;?>@A7;;AA:::;::===;:;=5;:96;A5:78?A9<9;::46698;+;17478??A.AA>>>9><??@@:::<=/6776(6:<<;8?<?D>E@@>>>=:>=>==AAF=B>>:=::::666///:667/----*-7;;;9;6---3322,,,,
@ATNG8:00477:05383
GATGGTAGCAGACGTGACATAGCGCCAGAAGATCAGGAACTCTAGAAGAATTCAGATTTTTAACACGAGAGTAAACTGTAAAAAAGATGGTTTTACAAGACTTCACGTTTAACAATATTGCAGCAGTACGCACACAATCGAAGCGCAGTAAGGATGGCTAGTGTAACTAGCAAGAATACCACGAAAGCAAGAAAAAAGAAGTACGCTATTAACTATTAACGTACCTGTCTCTTCCGAAACGAATGAGTACGTGTGCGACGTGTCTCCTACCATCGATGGATCTGAGTCT
+
4::::>AEECBCA:56<<<B@@@A@<@>>4=>>>@A<@<?:::<AB8BB9=9=B787BAA.@;883<AAA@:;:300000////#////5;==1:89(////(/66;;7(3,3717997==99<?<<<<;@>>@@B@BCEE@BBCCBBCC?C>CBB?BABBB@@AADBCBAA>AA=AAA>@?CBD<=;;5889999%9=97937333<=6:<:<<@=@=;<BBA>BBBBBBB?B@BCC>BBB?ABCBBAA:::AAAABABBBBBBA?BAB>BBBBCCD@A?>??@????
@ATNG8:00477:05419
GATGGTAGCACGACACGACGATGTGTACTCATTCGTTTCGGAAGAGACAGGTACGTTAATAGTTAATAGCGTACTTCTTTTTCTTGCTTTCGTGGTATTCTTGCTAGTTACACTAGCCATCCTTACTGCGCTTCGATTGTGTGCGTACTGCTGCAATATTGTTAACGTGAGTCTTGTAAAAACCTTCTTTTTACGTTTACTCTCGTGTTAAAAATCTTGAATTTCTTCTAGAAGTTCCTGATCTTTCTGGAGATACACATGATACTCTACATCGATGATCTGAGATCT
+
:>><7;5:5<555=;;666>>;;;AB@==B;<8;BDC?CJAD?AA@CC@@>@ABAB>B<@>@?:>7;;;B>::==8<;===+<=8@::<58::=9<<=8>;677;;33/7777;=>>177;<A4888<99::8<><=8=>;;;?AC;;;;;;8888==A666=B0527558955(......$..3022222$255:=0;3.......728999*889379.33,..(.56.5.5=;A;;998///(//:45333555555582228::7777777665-----55//5
@ATNG8:00478:05408
GATGGTAGCAGACGTGACAGAGCGCCAGAAGATCAGGAACTCTAGAAGAATTCAGATTTTTAACACGAGAGTAAACGTAAAAAGAAGGTTTTACAAGACTCACGTTAACAATATTGCAGCAGTACGCACACAATCGAAGCGCAGTAAGGATGGCTAGTGTAACTAGCAAGAATACCACGAAAGCAAGAAAAAAGAAGTACGCTATTAACTATTAACGTACCTGTCTCTTCCGAAACGAATGAGTACTGCGTCTCACTCTCGCCTACCATCGATGGATCTGAGTCT
+
>>>D@DCBBBBBBFJD@AACCBB@@?@BC>ABBBA@>A?@@@;::C@CC@D?BB@@@CBB3C?BBBA@AAB???8>@@BCCB3CDAC@DED<CCCACCCBB@@00,0=@@=DAB@BCCCDCCCCCBBBBBBB@CCBA?BBCCBBBB>C@BAA>ADCCCDCC?ABBCCC@BB@?>?<??AA@:@@@;:99999%9A;=>??BABBB:?;??BB7;7;@BAA?ABA@AAA?A?BBC>BBB>AAEECBBB>?>BBBBABBCCCCC@C9999@@@CBC@BBBBBAAABB
@ATNG8:00479:05393
GATGGTAGCTCTGCTCTGACTCTCGTACTCATTCGTTTCGGAAGAGACAGGTACGTTAATAGTTAATAGCGTACTTCTTTTTCTTGCTTTCGTGGTATTCTTGCTAGTTCACTAGCCATCCTTACTGCGCTTCGATTGTGTGCGTACTGCTGCAATATTGTTAACGTGAGCCTTGTAAAACCTTCTTTTTACGTTTACTCTCGTGTTAAAAATCTGAATTCTTCTAGAGTTCCTGATCTTCTGGGCTGCGCTGATATGCGCTACCATCGATGGATCTGAGTCT
+
<A<<<@BCA@;=A@ABBCCCFCCBBBBBBB<<7;@?>6>B?B?CDB@ABC?BCCCA=A?CB=B?B?AECC<<<5505<<<<1<@8@;:;6;BCB<@?@;=?6::A@BF@CCBBBFD@CAA>A@CCCBBABD@DCCC@BBCCBA@@AAABB;;;B@C@A?@C@BADCCCCCC<A=B@>>@7=9?;99::;*;ABBC>CBAAA@000>6????0@???A?A@CC@BC@@@AA7:7:BAAAA>@?AA;@;;;ABBABCD@@ACBBBB>A@@@B@@>@CBBBCAA??
@ATNG8:00484:05411
GATGGTAGAGTACAGTGTAGTAGAAGAAGATCAGGAACTCTAGAAGAATTCAGATTTTAACACGAGAGTAAACGTAAAAAGAAGGTTTTACAAGACTCACGTTAACAATATTTGCAGCAGTACGCACACAATCGAAGCGCAGTAAGGATGGCTAGTGTAACTAGCAAGAATACCACGAAAGCAAGAAAAAGAAGTACGCTATTAACTATTAACGTACCTGTCTCTTCCGAAACGAATGAGTACTGTATCTATGTGTGCGCTACCATCGATGGATCTGAGTCT
+
<;<=8=======?CBBAAACCCBB;@@?B???;;5;29?998@@:;=1817<;7777*33899:;;;8373(37;<;<;,;988/333&38;4<8222288:1737:/6277,7877//78///99:>:945639)---67857275:9;4665669<9;>>>>@B>@@=@BB?BB>>>6>>9498>>>+//-/788787992768AAC<><>@@>>;??>;;;;<@;@AB9?BB?BBBDBB>A?@@AAAA@BBBBBB><7775:<=?;;;<@AA>>>;;;=
@ATNG8:00487:05402
GATGGTAGTGATACAGATCAGACACCAGAAGATCAGGAACTCTAGAAGAATTCAGATTTTTAACACGAGAGTAAACGTAAAAAGAAGGTTTTACAAGACTCACGTTAACAATATTGCAGCAGTACGCACACAATCGAAGCGCAGTAATGATGGCTAGTGTAACTAGCAAGAATACCACGAAAGCAAGAAAAAAGAAGTACGCTATTAACTATTAACGTACCTGTCTCTTCCGAAACGAATTAGTACAGAGAGTACGATATGTCTACCATCGATGGATCTGAGTCT
+
DDDC?CBBBCCCCCCCCECCCCBCC?CCC?BCCCBB@B@BBBBBBB?AA?C@CCA9:999(7?CDDACCCCBBB<BBBCECD5BB?C@DDD;BCC@DBBABBD999;GCCACBB?BDCCCCCCCCCCCCDBB@CCAA>@?BBBBAD@BBB@B?BCAB@BBB?AAACCD?BB?AAA499987)8;<:>?????':;6:///>=@>=//,/888*/,/:@AA@BBAAAAA?C@AAA:@??9?<?@ACCBBBCBBBABBBCCCCBA@8858A??>6618@@?BAA<<<
@ATNG8:00489:05392
GATGGTAGTATCTGCACACTCTGTCAGAAGATCAGGAACTCTAGAAGAATTCAGATTTTTAACACGAGAGTAAACGTAAAAAGAAGGTTTTACAAGACTCACGTTAACAATATTGCAGCAGTACGCACACAATCGAAGCGCAGTAAGGATGGCTAGTGGTAACTAGCAAGAATAACCACGAAAGCAAGAAAAAAGAAGTACGCTATTTAAACTATTAAACGTACCTGTCTCTTCCGAAACGAATGAGTACGAGAGAGCACACGTGTCTACCATCGATGGATCTGAGTCT
+
//775:;;B==<=666==><999///996<>>?B>9=266;<@<<:::49048>?=;<<+<8<<:;::88666(///;;;;*//)5.555&5::9><;;=<;9939:00)///)/:<<>===?@@ABB;;;:665=8<555<<44059<<<99::://)/9569;<;;733.33,3,////0)//66888888$-/)/8866/....'..'.557/593:>A><8:5554:95:79::5:==88444<;?@<A@@<=>@@?A<777::;;6765599><?;===55577
@ATNG8:00490:05390
GATGGTAGGTGCACATGAGTGTATCCAGAAGATCAGGAACTCTAGAAGAATTCAGATTTTTAACACGAGAGTAAACGTAAAAAGAAGGTTTTACATGACTCACGTTAACAATATTGCAGCAGTACGCACACAATCGAAGCGCAGTAAGGATGGCTAGTGTAACTAGCAAGAATACCACGAAAGCAAGAAAAAGAAGTACGCTATTAACTATTAACGTACCTGTCTCTTCCGAAACGAATGAGTACAGAGAGTACGATATGTCTACCATCGATGGATCTGAGTCT
+
@DDE@ECB?C@@ADDDCBCBCDDCC?BBB@BCCC@@=@?BBCCDCC@BB?B@BCCBBBBB3B?BBBCCDEDCCC>CCCCDDD0EE@D@CCC<DCCAA@BBCCE;;;<?BBACDC?CCCCCCCCECBCCBBBC@CCBB@BBBCCCCB?C@DBB?BDCCACCC@CAACBB?B@>BBB7;;777)9<=999999.:A?B9:9CCC>?7;7;==>3838BCCC?BDAAACD@C?BCE?CBB?CBBBCCCCCCAAAAAAAAACCBBBB@@=@BBBBBB>AACDDAA???
@ATNG8:00490:05397
GATTAGTGTGTCTCTGAGAGTAGTACTCATTCGTTTCGGAAGAGACAGGTACGTTAATAGTTAATAGCGTTAACTTCTTTTTCTTGCTTTCGTGGTATTCTTGCTAGTTACACTAGCCATCCTTACTGCGCTTCGATTGTGTGTGTACTGCTGCAATATTGTTACGTGAGTCTTGTAAAACCTTCTTTTTACGTTTACTCTCGTGTTAAAAATCTGAATTCTTCTAGAGTTCCTGATCTTCTGGATAGCGACGCGATATACTACCATCGATGGATCTGAGTCT
+
::;:<BBCBBBB;;966>>>;??>@@>@;;24777(4:.4.4::;455055;<<8><@@>@;>900/2,-(-(,2(,,666',-(/::;15555.555.55.59999;7;;;?A=<<8<99697@@@>?@BA>BBBD=A:99A@BBB@;9:C@@A<@=;67;)//75///7775>=>??2=7<555555$559<<2<666=<555;.5555$59955.5.59499<994>.4.4:;4447;45.5995955555555;<=<;;;655<=<;=:<555<<?>@>
@ATNG8:00499:05410
GATGGTAGCTCACGTACGTCACACGTACTCATTCGTTTCGGAAGAGACAGGTACGTTAATAGTTAATAGCGTACTTCTTTTTTCTTGCTTTCGTGGTATTCTTGCTAGTTACACTAGCCATCCTTACTGCGCTTCGATTGTGTGCGTACTGCTGCAATATTGTTAACGTGAGTCTTGTAAAACCTTCTTTTTACGTTTACTCTCGTGTTAAAAATCTGAATTCTTCTAGAGTTCCTGATCTTCTGGTAGAGCGTGCATATATCTACCATCGATGGATCTGAGTCT
+
BBC??BAACC@BAABDBCBBBDCCCCCCCDDDADCCC>CC@C@CBBDDCC=BBBCC?C=BBBC@C?ABABBBBBA;888888%:<<A<BB>BBBB>BBB>@@588@A9979BBBBCCC?B>@:=9>@A@<==><>?@@;???A>??AA@@@A===@;@@A=DD=A8<<AAAAAAD8==@DD5A=A:;::::):A9891976///;99<18989(6<<<A<A<??<ADBB>>?<?=@@>>>A7;;B=BAA;;;>===@>>>A===////=;;AAA;??@@AAA:::
@ATNG8:00454:05425
GATGGTAGCTATACGTATATCTATGTACTCATTCGTTTCGGAAGAGACAGGTACGTTAATAGTTAATAGCGTACTTCTTTTTCTTGCTTTCGTGGTATTCTTGCTAGTTACACTAGCCATCCTTACTGCGCTTCGATTGTGTGCGTACTGCTGCAATATTGTTAACGTGAGTCTTGTAAAACCTTCTTTTTACGTTTACTCTCGTGTTAAAAATCTGAATTCTTCTAGAGTTCCTGATCTTCTGGGTGTATCAGCGAGTATCTACCATCGATGGATCTGAGTCT
+
;DD>:AADCCCBCCCCDCCCBBCCCCCCHDCB?BCDF>CD?B@BCCCCCB@CCCBB?B@CCCC@B@EDCDCA@<=9B====+B=8CBBB<BDFD@BBC>AA>99:BBB?BCBBABAA<AAC<A<AA@@@A@@;@AAD:>?@A@????BBBA?>>>;>>><@@<A=D>>>AABA@=???DE;E8;7;??>>/>>>>>5>==:;;;:;>5;;;;+:AAAA;@<AD<@@@@@AA<A=BB==//-/7>>67;;ADBBAA?????B??::7:=AA@??=?@@B>>>???
@ATNG8:00456:05441
GATGGTAGTCTCAGATAGTCTATAGTACTCATTCGTTTCGGAAGAGACAGGTACGTTAATAGTTAATAGCGTACTTCTTTTTCTTGCTTTCGTGGTATTCTTGCTAGTTACACTAGCCATCCTTACTGCGCTTCGATTGTGTGCGTACTGCTGCAATATTGTTAACGTGAGTCTTGTAAAACCTTCTTTTTACGTTTACTCTCGTGTTAAAAATCTGAATTCTTCTAGAGTTCCTGATCTTCTGGTCTACTACACTGTACTCTACCATCGATGGATCTGAGTCT
+
CBBB?BCCCDDDBBCCCBABCDCBBCCCBB@@<@AAB=BC@CADFDBBBB@GCC??>AABBBD@D?BBBBBBBCE@BBA@@1@?<?BCD>BBCB?BBA<AE?;;;DHF@CCCCBBCC@DBB>A?BBBBCCCC?BCDD@ECBBBBABCCCCCCCCC@D??>@C?C?CCDDCCCDJ@B;;;;6;>C?CBBBB2BCDCC?BCCCCCCBAA>AAAA2ABBBB@B@BD@CCCCCCC@C@BBBBCC?AAC@CBBBEGCCBABBCCBBBC::7:AAACBB?BCBBBBBBBB
@ATNG8:00457:05420
GATGGTAGTGTCATATGAGAGTGTGTACTCATTCGTTTCGGAAGAGACAGGTACGTTAATAGTTAATAGCGTACTTCTTTTTCTTGCTTTCGTGGTATTCTTGCTAGTTACACTAGCCATCCTTACTGCGCTTCGATTGTGTGCGTACTGCTGCAATATTGTTAACGTGAGTCTTGTAAAACCTTCTTTTTACGTTTACTCTCGTGTTAAAAATCTGAATTCTTCTAGAGTTCCTGATCTTCTGGATAGCGACGCGATATACTACCATCGATGGATCTGAGTCT
+
5;CC@CCCCBBBBCCCCGBBBCCCDCCBCBCF@CBBB>BCADACCCCCCC866=;;5;8@A9:7:<@?CCBCCBC@CCCCC5BB>CBBB>BBBD?CCDACC?BABBBC>AACCCCAB@ACCAC@BCBCBAAA?BCCDABBBDDCCCB;;;CBBCB@BCDADCADGE;<<CCBBB?A@@@?3@5;6;CCCH5CCDCI>CDCCCCCCCC?AAAA0ABBCCAC?AB?A@DDB@@=@>AABCBB>BBC;;;FHFCCCDCCCCDABBCCC@BCCE@@A@BCBBCCCA<;
@ATNG8:00457:05432
GATGGTAGCTCGCTGATGATATCTCCAGAAGATCAGGAACTCTAGAAGAATTCAGATTTTTAACATCGAGAGTAAACGTAAAAAAGAAGGGTTTTTACAAGACCCCACGTTTAACAATATTGCAGCATTACGCACACAATCGAAGCGCAGTAAGGATGGCTAGTGTAACTAGCAAGAATACCACGAAAAGCAAGAAAATGAGTACGCTATTAACTATTAACGTACCTGTCTCTTCCGAAAACGAATGAGTACATAGATATACGTATAGCTACCATCGATGGATCTGAGTCT
+
45<<8=C=BCDCCCCCCCCCCCCCC@BED@DDCCCC=B?BCCBBCD@??=??CCB?AAAC3B?B@@@A9:9===<689333333#33,33(3;;;'887,/////&/////(/0//(37718;<AB@@<@@?>>?@??<@C=>:====AAAA<@388;6;@ACBA>><>>>>CB?@A;:;;::97652&255.2222&25555:=::@@@<?;;;;<1818==?@<>>>B>>=9=66675&2<<9>=???@>>?>?????>BCCCCBBABBB@BABADDD?@@@ABBBBBB
@ATNG8:00458:05421
GATGGTAGACATATCGTACTCTCTGTACTCATTCGTTTCGGAAGAGACAGGTACGTTAATAGTTAATAGCGTACTTCTTTTTCTTGCTTTCGTGGTATTCTTGCTAGTTACACTAGCCATCCTTACTGCGCTTCGATTGTGTGCGTACTGCTGCAATATTGTTAACGTGAGTCTTGTAAAACCTTCTTTTTACGTTTTACTCTCGTGTTAAAAATCTGAATTCTTCTAGAGTTCCTGATCTTCTGGTGTCGTCTATCATGTACTACCATCGATGGATCTGAGTCT
+
:ACC@BBACCCCBBBBBCCCCCECCCCCCCBC@BBBG=CC?A@CCCCCA@>ABBAB@B=@?CC?C@BBBBAA==B7BB===+BB7A>>858BBB?CCD?CC=?>?DBB?ABAAAA??;@@D9=:=AB@@???<AABB:>>>A>>>>AAAA>>>@A=A>>:=@<@<@AAAAAABB=@?>>?2=5:489888(8@////)/66///97-/(/656'59;??<@<>><AACB???<@<@B@@@B;>>A<>>>??A>>>AAA===AAA?>:?AAAA::6:@=;>?>>??
@ATNG8:00458:05457
GATGGTAGACATATCGTACTCTCTGTACTCATTCGTTTCGGAAGAGACAGGTACGTTAATAGTTAATAGCGTACTTCTTTTTCTTGCTTTCGTGGTATTCTTGCTAGTTACACTAGCCATCCTTACTGCGCTTCGATTGTGTGCGTACTGCTGCAATATTGTTAACGTGAGTCTTGTAAAACCTTCTTTTTACGTTTACTCTCGTGTTAAAAATCTGAATTCTTCTAGAGTTCCTGATCTTCTGGTGTCTGATCTGTATCACTACCATCGATGGATCTGAGTCT
+
BCCC?AACAABCCCCCBCCCFBBBCCCCCDBB?BCCD>CC@B?CCCCCCB?CC?AB?C<?@BC?C?A?CBBBAAA?BCDDD2BA?AABC>C@@@>BBB@BC<==>DCB?BBB@>==<9@AB:>:?AAA??;=;AAAA9=====<<<AAAAA???A;=>=7>@;@;AAA@@A>@@:>=AAA5C;=866555'7;;;<0:;;688@=>><ADDD/AA@@@=@=BB<AAAA?>>;A;AA==//-/997=A@@>>>A>>=@@AAAAA?A;A@@@@>>;>?????B===
@ATNG8:00462:05426
GATGGTAGATATATGCACGCTCTACCAGAAGATCAGGAACTCTAGAAGAATTCAGATTTTTAACACGAGAGTAAACGTAAAAAGAAGGTTTTACAAGACTCACGTTAACAATATTGCAGCAGTACGCACACAATCGAAGCGCAGTAAGGATGGCTAGTGTAACTAGCAAGAATACCACGAAAGCAAGAAAAAAGAAGTACGCTATTAACTATTAACGTACCTGTCTCTTCCGAAACGAATGAGTACTATAGACTATCTGAGACTACCCATCGATGGATCTGAGTCT
+
CC<=:CCCCBBBCCCCGDCDCABBCACEC@CCCCCB@B@BCBBBBC?AA?B?BBBBBBBB3B>BBBBBBBBBB@8??:;;;;*;A<@<@@@3ADD?CBAACCC@@>A@DE@CCC?CCCDCCCBBECCCCDDD?CCBB?BCBBCCCC?B?B????BBCCCCC?AAACDDAAA?ABB4::::9,9>?;99::9:%9?<?A@ABBBCA;@;@?CB3838?BAA>AB@@?BA?A?@??:?BB?CAABBBBCCCCCAAABAAABBA@@A98879AAABAA>AAAACAAAAA
@ATNG8:00463:05447
GATGGTAGAGAGACTGTAGCGCACCCAGAAGATCAGGAACTCTAGAAGAATTCAGATTTTTAACACGAGAGTAAACGTAAAAAGAAGGTTTTACAAGACTCACGTTTAACAATATTGCAGCAGTACGCACACAATCGATGCGCAGTAAGGATGGCTAGTGTAACTAGCAAGAATACCACGAAAGCAAGAAAAAGAAGTACGCTATTAACTATTAACGTACCTGTCTCTTCCGAAACGAATGAGTACTGCGTCTCACTCTCGCCTACCATCGATGGATCTGAGTCT
+
5BCC@CCCCCCCBBBCCCCEDBBBD=CCC?CCCCBB?B=AACBCAA>AC@B?BBBCCCCC3C?BA@@ACCCCCB<BBBBBAA0;;8::DDF<CCC?BBBABBB:::0;@@@>B;<::BEDFCCCBBBCCBCCC@CCCCBB@@?BCCC?B?BBB@BBBBBCCCAAAA@AA?CC?@AA<??887):9939::::.6=7=///<<BEC<A:??AA:>:>BCBB@BBBAAAA>A?BDE>CAA>AABBBBBBBBBBBBBBBCCBBA@=A::8;BBBCCD@CCAAAA@ABB
@ATNG8:00474:05437
GATGGTAGCGGCGACGAGCGTAGACCCAGAAGATCAGGAACTCTAGAAGAATTCAGATTTTTTAACACGAGAGTAAACGTAAAAAGAAGGTTTTACAAGACTCACGTTAACAATATTGCAGCAATACGCACACAATCGAAGCGCAGTAAAGGATGGCTAGTGTAACTAGCAAGAATACCACGAAAGCAAGAAAAAGAGTACGCTAATTAACTATTTAACGTACCTGTCTCTTCCGAAACGAATGAGTACGATGAGAGAGCTCTCTCTACCATCGATGGATCTGAGTCT
+
4444.44444.5;;99;656;;;;;@8?>?:>>?@9947)/////76399-3-3333:::::%:6:<444?=====,3399;;;(55.5.555&5598;;665;///)/)/:37786/454<<8;;;=>;995/)----(----7-///(4.33849;;;;<<;6::::>?88>:000)////81833.3;99;)8<88=;>;00*0+06/3333(3177333,3983333.34:<<3:6505<559<=<0000/=;==?7777=7733,33;833468882./6//-
@ATNG8:00475:05420
GATGGTAGTGCGTGAGAGAGAGACCCAGAAGATCAGGAACTCTAGAAGAATTCAGATTTTTTAACACGAGAGTAAACGTAAAAAGAAGGTTTTACAAGACTCACGTTAACAATATTGCAGCAGTACGCACACAATCGAAGCGCAGTAAGGATGGCTAGTGTAACTAGCAAGAATACCACGAAAGCAAGAAAAAGAAGTACGCTATTAACTATTAACGTACCTGTCTCTTCCGAAACGAATGAGTACACATCGTCGTGTCGTGCTACCATCGATGGATCTGAGTCT
+
:5@@=;CCCCDD@@ACDFCCBBAA?<@DC@C:;;EIAD@BCAAACC?BA@C?BAA==89;=%86B==BCCB>?<=3<7;4999'9<<?.::;*;==9=@;:9@<5515:<:7<6906<<<=>>BABCCCCBBB@CCBBAEAA@@@AA=A=@;;5;;;:BBBB?BCCC::8:@<@:849AA@@9?;;5<;<<=,=A=ABBBBCFAA:>:==BB<A<>=A;;7;BAAACB>A6::=6@=@;?AAABCBCBBBCC???AB??@???@:949BBBB@?=?BABB::9??
@ATNG8:00477:05432
GATGTAGTCACGTACGTCACACGTACTCCATTCGTTTCGGAAGAGACAGGTACGTTAATAGTTAATAGCGTACTTCATTTTCTTGCTTTCTTGGTATTCTTGCTAGTTACACTAGCCATCCTTACTGCGCTTCGATTGTGTGCGTACTGCTGCAATATTGTTAACGTGAGTCTTGTAAAACCTTCTTTTTACGTTTAACTCTCGTGTTAAAAATCTTGAATTCTTCTAGAGTTCCTGATCTTCTGGAGATATCATCAGCGAGCTACCATCGATGATCTGAGTCT
+
495444;44////////77:=;:99955.5<7<555)55.55:<@@@@A=@:;9:4:49@@C;@<?;:8?885;:=ABBA699299<<5>=8@<?:C?AA000/8//(/6867;8<:=A;<@=CAA@888;5;==?:@>===@?888>===673----(--(-079;99====:;;;@A2@<@<@=@@@,67<<<+/*-797--/9;7;===+;//,/9595>>9==@=>>>;><???C>?;;;;8;;;;;@==;;;;@BBAA@@@=>===>;;;==;777///
@ATNG8:00480:05435
GATGGTAGCGCACACATAGATACAGTACTCATTCGTTTCGGAAGAGACAGGTACGTTAATAGTTAATAGCGTACTTCTTTTTCTTGCTTTCGTGGTATTCTTGCTAGTTACACTAGCCATCCTTACTGCGCTTCGATTGTGTGCGTACTGCTGCAATATTGTTAACGTGAGTCTTGTAAAACCTTCTTTTTACGTTTACTCTCGTGTTAAAAATCTGAATTCTTCTAGAGTTCCTGATCTTCTGGACAGAGTGTGCAGATACTACCATCGATGGATCTGAGTCT
+
55568=>CDBBBBBBBECCCCDB@@DCCCC@?>ABBB>BC@C@CCCCCCC?CBBBB@D?BAAB?D@DDBBBBBCC?CCCCC1CC@CBBB<AC@@>ACC>CC:;;@CCCACCCCCCCC@CBC@D@ECCCCC@@<@BBD@CCCCCBBBDBBBCBCBC@CCC?CB@B@BDDCBBBCC?D:;;;.;>B<;;;;;*;BBBB=A@FEEEGCBB?BDDD3CBCCC@C@CC@BCCCCBA>B@CCCCCC?@?A@CEDCCCCDB:9;CCCCBBCC@CBBCBBC@CCAAABAAAA
@ATNG8:00482:05424
GATGGTAGGCACTGCGCACACATCCCAGAAGATCAGGAACTTAGAAGAATTCAGATTTTTAACACGAGAGTAAACGTAAAAAGAAGGTTTTACAAGACTCACGTTAACAATATTGCAGCAGTACGCACACAATCGAAGCGCAGTAAGGATGGCTAGTGTAACTAGCAAGAATACCACGAAAGCAAGAAAAAGAAGTACGCTATTAACTATTAACGTACCTGTCTCTTCCGAAACGAATGAGTACTATAGACTATCTGAGACTACCATCGATGGATCTGACGTCT
+
;;<<8<==055665:>>=BBBB??;8?@B;@BB@@B>B>BB?BBC@CH@D?BB;;;;::$96?=??;;C??>@5<8::;;;)99272777+3;=7:943???>>:<<BB=@BB?B???BBCAAA>>>>>AA;????=BBB;;;==:>:?;?<?BAAABBB@BAAABB?BC@CCC?BAAAA:@>>;99999(:918A?ABB@@@393556708/797655::99889:<79;;19??<?;@@00/;;;=@A=>>@ABBAAACBBB787=>=00,/0//=777B=<
@ATNG8:00483:05424
GATGGTAGCTCTGCTCTGACTCTGTACTCATTCGTTTCGGAAGAGACAGGTACGTTAATAGTTAATAGCGTACTTCTTTTTTCTTGCTTTCGTGGTATTCTTGCTAGTTACACTAGCCATCCTTACTGCGCTTCGATTGTGTGCGTACTGCTGCAATATTGTTAACGTGAGTCTTGTAAAACCTTCTTTTTACGTTTACTCTCGTGTTAAAAATCTGAATTCTTCTAGAGTTCCTGATCTTCTGTTGAGATATGCATGATGCTACCATCGATGGATCTGAGTCT
+
/AAA?BABCBBA@@@CCCCCBABBCBAAB@><=::;.;@<@<@AABBBB?BBB?@;?=@BBD@CACCBCBBBAA>;;;;;;%;954=@@:@><A6>//+/=*009?@D@BBDCDCCB@BBE@C@CCBBBDCB?BB;;7;ACBCCCCBBBBDCCAB>CBC?BB@B@CBC@@ABCC=@@BBB9B@C?ACBCB0B;<<C=BCCBBCBA@@?BBCC5CCBA@=@=BB=AACBA@@=@?ACCECC?AABC@CCEDCCBBBBBCC@@@EBB@CBBBCCD@C@@ACCBA@A
@ATNG8:00483:05425
GATGGTAGTATATCGCGTCGCTATCCAGAAGATCAGGAACTCTAGAAGAATTCAGATTTTTAACACGAGAGTAAACGTAAAAAGAAGGTTTTACAAGACTCACGTTAACAATATTGCAGCAGTACGCACACAATCGAAGCGCAGTAAGGATGGCTAGTGTAACTAGCAAGAATACCACGAAAGCAAGAAAAAAGAAGTACGCTATTAACTATTAACGTACCAGTCTCTTCCGAAACGAATGAGTACGAGAGAGCACACGTGTCTACCATCGATGGATCTGAGTCT
+
:CCC?AAACCCCDDBBA@ADGCBBC?BBC?CDDDBB@C@CCCBCDD@CC?B?BDDCCCCC3C@CCBCBCCBCCC>CCBBBBB2BB@B@FDD;DDD?C@@BCCC998;@CCACBB?BCCCCCCCCCD@@@CCD?CCAA?BCCBBAAA>C?CAA?ACCDCCAA=ACCBCC@BB@?@?<?????8=>@;::9999%9?<?989EEBBB;>;<;AA5;7:AAA@<@000@@A<B?CDF>C@@>>BBBCCBCGDBBABBBC@AACCA>>>?;?@@@A>>;>@@@@A@:::
@ATNG8:00484:05421
GATGGTAGAGTATCATGTGTATCTCCAGAAGATCAGGAACTCTAGAAGAATTCAAATTTTTAACACGAGAGTAAACGTAAAAAGAAGGTTTTACAAGACTCACGTTAACAATATTGCAGCAGTACGCACACAATCGAAGCGCAGTAAGGATGGCTAGTGTAACTAGCAAGAATACCACGAAAGCAAGAAAAAGAAGTACGCTATTAACTATTAACGTACCTGTCTCTTCCGAAACGAATGAGTACACATCGTCGTGTCGTGCTACCATCGATGGATCTGAGTCT
+
5A<=:<<?EDCDCCCCCCEBBBCCC@CBB?CCCC@?=@?BBBCCCB?CHAG@BBB=BBBB5C@CCCCCCCCAAA8@B;;;;;'<@;=5999&5994;C@DCCDA@=A?BB@BBB@CCBBBCCCCCCCCAAAB?BA;;8;BCDBBBC@C?B;;:;BBCCBBA@CCCCBB?AA=AAA>AA@@@:@?A=?????.?C?BBBBBBAAB=@;??@@=B===A;;8;B;;;BB@B>BAF>CBB?:::AABBBCABABBBBBBBBB@;;;00*0==;BBB?BBBBC???BC
@ATNG8:00485:05452
GATGGTAGGCGAGAGTGAGACGCAGTACTCATTCGTTTCGGAAGAGACAGGTACGTTAATAGTTAATAGCGTACTTCTTTTTCTTGCTTTCGTGGTATTCTTGCTAGTTACACTAGCCATCCTTACTGCGCTTCGATTGTGTGCGTACTGCTGCAATATTGTTAACGTGAGTCTTGTAAAACCTTCTTTTTACGTTTACTCTCGTGTTAAAAATCTGAATTCTTCTAGAGTTCCTGATCTTCTGGGTCTACGCTCGTCGCGCTACCATCGATGGATCTGAGTCT
+
////)//94:::;665=;?@AAAACCDCCC;;5;;;;6;B@DABBBCC9:69:?@A9A@CCBB@D?BBCDDBBBB?AA@@@.<=8<333(3<9=9?>?<@@9===77;5;>>??AAA>>>><?=A?=::5854;95502227:922298855552+22/(.9(/(.5778::8868>AAA.@1816;=<>/??@@B:AAAAD@A@>>:<@?@/>;:;?;?:>>====?88/6:6///=:>;>@@@9>>>;<=///::<<==///=5::6697606;<<===///
@ATNG8:00485:05462
GATGGTAGGCGAGAGTGAGACGCAGTACTCATTCGTTTCGGAAGAGACAGGTACGTTAATAGTTAATAGCGTACTTCTTTTTCTTGCTTTCGTGGTATTCTTGCTAGTTACACTAGCCATCCTTACTGCGCTTCGATTGTGTGCGTACTGCTGCAATATTGTTAACGTTAGTCTTGTAAAACCTTCTTTTTACGTTTACTCTCGTGTTAAAAATCTGTAATTCTTCTAGAGTTCCTGATCTTCTGTTGTCGTCTATCATGTACTACCATCGATCGGATCTGAGTCT
+
::6<:>AB?B@@@DCCCCCCEBABGBBBDFCC@CBBB=BB?C@BBBA@@@?BBCCF@E::;DC?C@BB:::A?97633333$33499::58:==4:;828>:/0/@00*/>>=????>>EK<A<AAA?<888<???C<?>>>???@@AA@@?>>>:>==:=>=B=?>?=C?=>=;>:::;-:8<4::>>>/@><=A6;;>><8;99:6<<<<+9;;6780818;5;BB>>=?<A=A=>=@A688BB<@@;;;;;?>:;:==?;;;@<@@===///99:9==;66=/
@ATNG8:00486:05432
GATGGTAGACATATCGTACTCTCTGTACTCATTCGTTTCGGAAGAGACAGGTACGTTAATAGTTAATAGCGTACTTCTTTTTCTTGCTTTCGTGGTATTCTTGCTAGTTACACTAGCCATCCTTACTGCGCTTCGATTGTGTGCGTACTGCTGCAATATTGTTAACGTGATTCTTGTAAAACCTTCTTTTTACGTTTACTCTCGTGTTAAAAATCTGAATTCTTCTAGAGTTCCTGATCTTCTGGTATACACACTCGCTCGCTACCATCGATGGATCTGAGTCT
+
;CDE@CCCCCCCCBBBCCCCCCCBCBCCCCBB?BCCD<A@@C?CBBBCCB?CBBBB@B?BBBD@C?CA@BCBCB@?BCCCC2CC@C@AA=A????B??<?C?999B:959DB?@===<@@@;?:AAAA@<<==BA>>;==?=::;CB>>>BB;;;<???=AA<?;?AAA@@<@A;@@BBB5A5;5;====/:;777.7-----976:3;;:;+:886A<A<@A=@@@???@<B=DD@???7;;@<@@@;<;AB?>>B;;;<<<//,/9:<===;>@@@>>>@?>
@ATNG8:00486:05436
GATGGTAGCTCACGTACGTCACACGTACTCATTCGTTTCGGAAGAGACAGGTACGTTAATAGTTAATAGCGTACTTCTTTTTCTTGCTTTCGTGGTATTCTTGCTAGTTACACTAGCCATCCTTACTGCGCTTCGATTGTGTGCGTACTGCTGCAATATTGTTAACGTGAGTCTTGTAAAACCTTCTTTTTACGTTTACTCTCGTGTTAAAAATCTGAATTCTTCTAGAGTTCCTGATCTTCTGGTATGACTAGTGTACTACTACCATCGATGGATCTGAGTCT
+
CBCC@DCCCCCBCCCCDCCCCCCBBBBBBCBB@BCCD>CC>A>ADCDCBB?BDBBB@C<@@DD?B?BBCBBBBCC?CCCCC3BB=BBBB>BCBB=AAC?BB>B@@?>>;>BADABBB?BBA;?;AAA@?=;=;AAAA9AAAA??>;;;<<CC<;>=?>><>A<A=AAAAAA>>@=CAAAA5B<@5::<<</=A==>5===888>=>==ABAB/A;;;B>E>??;?@@@@@@<A<BABA>>:>>?=AAAA??>>>@@AAAAAA@@@<A??>>8829<979>>>><
@ATNG8:00487:05439
GATGGTAGAGTACAGTGTAGTAGACCAGAAGATCAGGAACTCTAGAAGAATTCAGATTTTTAACACGAGAGTAAACGTAAAAAGAAGGTTTTACAAGACTCACGTTAACAATATTGCAGCAGTACGCACACAATCGAAGCGCAGTAAGGATGGCTAGTGTAACTAGCAAGAATACCACGAAAGCAAGAAAAAGAAGTACGCTATTAACTATTAACGTACCTGTCTCTTCCGAAACAATGAGTACGTGTGACGTACGTGAGCTACCATCGATGGATCTGAGTCT
+
CCCC?CCCCCCCCCCBCBCGCCCBB?BCCACCCC?@>?@BBCCCCA?AC?C@CCA88888)8>?BB@BAAA987.7==?@AA0@DAF@DDJ<ECC@CBC@ABC996;@@@=ABC?BCBBBCEECBBBCCCBB?BCBB?BBBBDCBB<@??BB@BADDDDAA>ABBCCC?AA?AAA?ABCCD=BAB?BCBBB3BB>B@?@BD?>>7;:=?BB:=:=DB@@=?CAAABC?C?BCC>CC>AABBBDDBBBBBAA@CBBBABBAAC8858@@ABCC?CCCBB@A@>>
@ATNG8:00487:05460
GATGGTAGCATCATGCATATCTCACCAGAAGATCAGGAACTCTAGAAGAATTCAGATTTTTAACACGAGAGTAAACGTAAAAAGAAGGTTTTACAAGACTCACGTTAACAATATTGCAGCAGTACGCACACAATCGAAGCGCAGTAAGGATGGCTAGTGTAACTAGCAAGAATACCACGAAAGCAAGAAAAAGAAGTACGCTATTAACTATTAACGTACCTGTCTCTTCCGAAACGATGAGTACTGCGTCTCACTCTCGCCTACCATCGATGGATCTGAGTCT
+
BA?@?BCBBBDCBBBCBBBCBA@AD?CCB@BMBCBB?B?CCCDB??=@C@C@CCB??===(91:A@A@BCC>>>:>BABBBB0@?<@<A@@7ABC@DCELGCCA@=@?AA>ACC@BCBBCBBBCCCCCCCCC?BBBB@B@@@AAA@;A>A;;:;CBBCCCC?BBBBBC?BB@AAA999@@@8A??;?BCDC3CC?BBBBBBCAA:=6;;>>5;7;BCBB?CCAAACC?A<AAA8A000>@@BBBA???@@@@@??@AABC?BAB?BCCBCBB?BBCBBAA@AA
@ATNG8:00488:05434
GATGGTAGGTGCACATGAGTGTATCCAGAAGATCAGGAACTCTAGAAGAATTCAGATTTTTAACACGAGAGTAAACGTAAAAAGAAGGTTTTACAAGACTCACGTTAACAATATTGCAGCAGTACGCACACAATCGAAGCGCAGTAAGGATGGCTAGTGTAACTAGCAAGAATACCACGAAAGCAAGAAAAAGAAGTACGCTATTAACTATTAACGTACCTGTCTCTTCCGAAACGAATGAGTACGTGTGCTACGTGTCTCCTACCATCGATGGATCTGAGTCT
+
5B@A?BBB?ABBCAAAJHIECBBBB@CBCACCCCBB@B>A@DCCCB?BE@E?CBBCCCCD5D@CBDCCCCBBBF=AA:::::.:C@C@CDD;DCC@CABA@>>0000?@@@@@A>ABC@ABBBBBBCCCCA@?@CCE@BBCCBBAC?C?CCC@CBBAAACC?CAABAA?BB>BBC?BBBBA:A99299888(9<8?ABBCAAAC7949>==5;7;AFBB@CB@@ABB@D?BA@<A;;6:BBCCCAABBCBBBECBCBBBBA?A9999BCCBB@<@A@@@@@===
@ATNG8:00495:05430
GATGGTAGTATAGAGCTCTACATAGTACTCATTCGTTTCGGAAGAGACAGGTACGTTAATAGTTAATAGCGTACTTCTTTTTCTTGCTTTCGTGGTATTCTTGCTAGTTACACTAGCCATCCTTACTGTGCTTCGATTGTGTGCGTACTGCTGCAATATTGTTAACGTGAGTCTTGTAAACCTTCTTTTTACGTTTACTCTCGTGTTAAAAATCTGAATTCTTCTAGAGTTCCTGATCTTCTGGCGCTCTGTCACGTCTGCTACCATCGATGGATCTGAGTCT
+
B?;<8<<9:::///=<<<<<<;<<=;;9=<44.59=;2<<7;7;=CCCCB?BBBBB?AADBBC?B=?>CCCB=<<7;=<;<+::4:8?;3=@@A?BB@=>>:000===6=BB=<>AB=>>>:>:=@@@@<;;<A@@@<@@@@;;;>===BCC?==:888>EE=@<A@@@?>77535222'2.5/59==>)8888=3==9555;;994<<<<*:9:87/66;94;><<?=A;A;=><@==5;;=9=>>>;;;==A@@>>>>>>AA<@@>888;5;;==??;;;E
@ATNG8:00496:05460
GATGGTAGCGCATATCAGCTCAGCCCAGAAGATCAGGAACTCTAGAAGAATTCAGATTTTTAACACGAGAGTAAACGTAAAAAGAAGGTTTTACAAGACTCACGTTAACAATATTGCAGCAGTACGCACACATTCGAAGCGCAGTAAGGATGGCTAGTGTAACTAGCAAGAATACCACGAAAGCAAGAAAAAGAAGTACGCTATTAACTATTAACGTACCTGTCTCTTCCGAAAACGAATGAGTACGATGAGAGAGCTCTCTCTACCATCGATGGATCTGAGTCT
+
;<<=9<<<>CBBBBCBA999===?@8>CC@BCAABA<@=@BA@AA@>;;592784::<:<0@469A=B9:6=@A:BBABCCC5:;4:2:99&9<B>C9;9BBBBA>B?@@=ABB@CBCCCCCCBBBCBBBCCCAAAA>BABABCBB?B@C;:8;CBCCCCC@CCCCCC@@@<?AA69:?=<6>::49BCCC3CD@CABBBB@@@,0,0=>>,0,0=;;;?BBA@@9;4:29999&9<<<BBBBCBBBB989CAA@BBBAA@@@@99499:8;AA<A@;;;==>>?
@ATNG8:00499:05438
GATGGTAGATATATGCACGCTCTACCAGAAGATCAGGAACTCGTAAGAAGAATTCAGGATTTTTAATCACGAGAGTAAACGTAAAAAAGAAGGTTTTACAAGACTCACGTTAACAATATTGCAGCAGTACGCACACAATCGAAGCGCAGTAAGGATGGCTAGTGTAACTAGCAAGAATACCACGAAAGCAAGAAAAAAGAAGTACGCTATTAACTATTAACGTACCTGTCTCTTCCGAAACGAATGAGTACACACTCTCATATGACACTACCATCGATGGATCTGAGTCT
+
:@<=7<>@:95=A:556;9A<;@?<85558;::666:;688////)/96:;6<7333,33333$348///////////(33444444#44.45::</<>>:?<<;>@<:;69?>><@BC@DCBACDCCCCCCCCB::6;D::6;;BBAAAB?B?C@@=ABBBB@@@>AAABBA=A@:000=@B@CB=A993:9999:%:<97938::;DC:<:=:>>2:5:=ABB?AB@A@BA?A<??@9=9:69AACCCAAAAA@@A???;;????@@?A8@>;;;7713333;333::
@ATNG8:00450:05483
GATGGTAGGCACTGCGCACACATCCCAGAAGATCTGGAACTCTAGAAGAATTCAGATTTTTAACATCGAGAGTAAACGTAAAAAGAAGGTTTTACAAGACTTCACGTTAACAATATTGCAGCAGTACGCACACAATCGAAGCGCAGTAAGGATGGCTAGTGTAACTAGCAAGAATACCACGAAAGCAAGAAAAAGAAGTACGCTATTAACTATTAACGTACCTGTCTCTTCCGAAACGAATGAGTACATAGAATATACGTATAGCTACCATCGATGGATCTGAGTCT
+
//::+//63666-////;9=9666<1::<4599@99268A>000/72776:6<<<>>A>>+=45888CABA???A898;===?+==9=9===1<::598//(///9;8=6::?CBB>@AAACCCCCDDCCBDDF?BB@@<?@A@ABAB=B?CAA>A@@@A988>??>?>>8<<:<B>8====B;::>8>AAAA2AA==?@@?A:;;5;198??:>;;;@A@<>??@??C>B<?AD>CAA>ABBBBCBBBBBB?A@=>8888::77<<<4<888<<=;@=99=///;8
@ATNG8:00452:05490
GATGGTAGCGAGCGAGTGTGTATACCAGAAGATCAGGAACTCTAGAAGAATTCAGATTTTTAACACGAGAGTAAACGTAAAAAGAAGGTTTTACAAGACTCACGTTAACAATATTGCAGCAGTACGCACACAATCGAAGCGCAGTAAGGATGGCTAGTGTAACTAGCAAGAATACCACGAAAGCAAGAAAAAAGAAGTACGCTATTAACTATTAACGTACCTGTCTCTTCCGAAACGAATGAGTACGTGTGCGACGTGTCTCCTACCATCGATGGATCTGAGTCT
+
;CBB?BCBBBCCCDCCBBBCCCCCC@CBB?BBBBBB@B?BBCCBBB>BB>B?BBCCDCDD3D=@AFEDEDEA@@=@CCCCCC3CC@E@CCB;BCCAFABCCBC999;@BB@BCC@CCBBBBCCBBACCCCCD@CCCC?BBAACC?@<A@CBB@CDCCCCBB@BCCCBC?::9:CA=>@:99.9>>;@AAABB(BB?BBBCBBBAA7978?AA;@=?CDAB?BBAABBBAD@CCB=CAA?BBCFBBBCAAABBDA@@BBCC>>;>?@;ABBBBAA=ACAAA@@>>>
@ATNG8:00454:05495
GATGGTAGCACACGAGATCTCATCGTACTCATTCGTTTTCGGAAGAGACAGGTACGTTAATAGTTAATAGCGTACTTCTTTTTTCTTGCTTTCGTGGTATTCTTGCTAGTTACACTAGCCATCCTTACTGCGCTTCGATTGTGTGCGTACTGCTGCAATATTGTTAACGTGAGTCTTGTAAAACCTTCTTTTTACGTTTACTCTCGTGTTAAAAATCTGAATTCTCTAGAGTTCCTGATCTTCTGGTATACACACTCGCTCCTACCATCGATGGATCTGAGTCT
+
;6CC@BBBBBCE@@BCCCBCCCBBBBBBBC@A=@:;<<'9>7<8=>BBCBB?@@@BB?B@CCA@>@:BBBBBCA??;999989#3;49ABB=BBBC@BBB8::879?>>>=B@ABA@>>9>::380599967;>6;AAA02555><99888>9>?@A:==A<@@<@<@@AA>>:87997777,76:355555(2:88<)/./...557939999*88867270...3325..*.466577;0557377779>>>>>>B;;;=@@@<?>>>>>><AAA@@;:;BA
@ATNG8:00458:05483
GATGGTAGGCGTGTGAGAGTCTGCCCAGAAGATCAGGAACTCTAGAAGAATTCAGATTTTTTAACACGAGAGTAAACGTAAAAAAGAAGGTTTTACAAGATCTCACGTTAACAATATTTGACAGCAGCACGCACACAATCGAAGCGCAGTAAGGATGGCTAGTGTAACTAGCAAGAATACCACGAAGCAAGAAAAAAGAAGTACGCTATTAACTATTAACGTACCTGTCTCTTCCGAAACGAATGAGTACGAGAGTCAGAGCAGAGCTACCATCGATGGATCTGAGTCT
+
DDCE@BB=;A666?>=BC;:5945505<@:CECCBB@C@CBB9;:@=AB@D@EDA@@@@@?%;29=>33399333(38779999$3/(/(///&///(////66879928175/...9,..--555-.....::9993;7>:6;;==AA;;5;8=?@<@?;;;>>@<?AAAAA<??<<>A:@=//).//(.699;;&6628625?>>=>:><??@@=A<;;;?A=BAA@;;;:==ACB;?8838;::///55999==898;788;;;>AA2:8>===B<???A@>>;;;
@ATNG8:00465:05486
GATGTAGTGCGTGAGAGAGAGACCCAGAAGATCAGGAACTCTAGAAGAATTCAGATTTTTAACACGAGAGTAAACGTAAAAAGAAGGTTTTACAAGACTCACGTTAACAATATTGCAGCAGTACGCACACAATCGAAGCGCAGTAAGGATGGCTAGTGTAACTAGCAAGAATACCACGAAAGCAAGAAAAAGAAGTACGCTATTAACTATTAACGTACCTGTCTCTTCCGAAACGAATGAGTACTGTATCTATGTGTGCGCTACCATCGAACTTGCAGAGTCT
+
6A>@B>DDCBBBCDCECCCCCCCB=AAC?BB@B::9;<@CCCCCC?BB@B??>?99999$74?;=BCBBBBBB9?>;;<<<*<:44=?>?2?BC@BGCCBCB?>:@>;;7;BB@CEECCCDDCCCBBBBBB?B;<<@D;;<CCCC?C@DBB@BBCECBBB@BBBCCC@CB?999799AA?8@9949>DEF3CC?C???ACB;;7;;?==><?=??CCC?CA@A@@A>A@BBD>CBB????FCCCBAAABBA898BBABBBBBDB=???@D=@@;@ABAAA<;;
@ATNG8:00468:05503
GATGGTAGGCGTGTGAGAGTCTGCCCAGAAGATCAGGAACTCTAGAAGAATTCAGATTTTTAACACGAGAGTAAACGTAAAAAGAAGGTTTTACAAGACTCACGTTAACAATATTGCAGCAGTACGCACACAATCGAAGCGCAGTAAGGATGGCTAGTGTAACTAGCAAGAATACCACGAAAGCAAGAAAAAGAAGTACGCCATTAACTATTAACGTACCTGTCTCTTCCGAAACGAATGAGTACGATGAGAGAGCTCTCTCTACCATCGATGGATCTGAGTCT
+
BBBB?BCD@CBBBBCCCCCCBB@@@6@EF@CCCCCB@C@BBCCCCD?BB?BADBA:::::);@@CAAACCB???9?@@@@@@2@?:@:@@@9ACC@CBBBCCCCB?B?B?<?A@<@?D@@@<<<>>>>>><<8<??C9==@@?AAA=B=B8=>>BBBCCCC>AC@?AB?BB>CBB@BA>><5===:?BBAB3;;7;@ABBB=AA:=:>AAA<A=AA>>>;@AAA==;9?:??>8?BB@BBBCAAA???BABBBAAA??=>???55.5;<>AAA;?AA@>@A>?>
@ATNG8:00475:05499
GATGGTAGCATCATGCATATCTCACCAGAAGATCAGGAACTCTAGAAGAATTCAGATTTTTAACACGAGAGTAAACGTAAAAAGAAGGTTTTACAAGACTCACGTTAACAATATTGCAGCAGTACGCACACAATCGAAGCGCAGTAAGGATGGCTAGTGTAACTAGCAAGAATACCACGAAAGCAAGAAAAAAGAAGTACGCTATTAACTATTAACGTACCTGTCTCTTCCGAAACGAATGAGTACGTGTGCGACGTGTCTCCTACCATCGATGGATCTGAGTCT
+
BBBB@BA?<ADCCBBBABAAABBBCACCD@CCCCBC?BACCAAABC@CB8?<@=843:::):8;>8979@?@=>67;???@@0?B=A<BA@3@AA=ABBBCA000,0:00,0AB=BBBABCCCCCGCCCC@@=@G??;??@@@AAB@C7;;@=@BCCCCCB?CBBD?;7:86...,..;@@7@;>;?ACCCB(B=?:747==@CC:>:>===5>8;;A@A>@A<@@=B?B?@@=8<77-733>ABCAAABCBBBBBBBF@??<===;?>>A>?>:>;;998=888
@ATNG8:00477:05484
GATGGTAGACATATCGTACTCTCTGTACTCATTCGTTTCGGAAGAGACAGGTACGTTAATAGTTAATAGCGTACTTCTTTTTCTTGCTTTCGTGGTATTCTTGCTAGTTACACTAGCCATCCTTACTGCGCTTCGATTGTGTGCGTACTGCTGCAATATTGTTAACGTGAGTCTTGTAAAACCTTCTTTTTACGTTTACTCTCGTGTTAAAAATCTGAATTCTTCTAGAGTTCCTGATCTTCTGGTATACACACTCGCTCGCTACCATCGATGGATCTGAGTCT
+
5C@@=?@BAAACB;;;AAABBAAAAABCCB;;8;DDD=CC<@>ACCCCBB@C99;C@B?CC987:>A@BBBBBBB?BCCCC3@@9>:9:(7??C@BBB?B@7:9@A??<?CB@@@@B:>>?=C=ABA>>::;=B@@?;@@AA=>>>>@@@@>>=<:=8809?5;5;;;?>>BBA7;6767(68=6;====.<>??A9>>>;;;CA?>18888(5;;:A=B=??=?>>>@AA=A==>>@@@<@>>;>@@@@AAA>==@>>>AAA??=>>>>?==:=?>>;:///:
@ATNG8:00477:05497
GATGGTAGCTCGCTGATGATATCTCCAGAAGATCAGGAACTCTAGAAGAATTCAGATTTTTAACACGAGAGTAAACGTAAAAAGAAGGTTTTACAAGACTCACGTTAACAATATTGCAGCAGTACGCACACAATCGAAGCGCAGTAATGATGGCTAGTGTAACTAGCAAGAATACCACGAAAGCAAGAAAAAAGAAGTACGCTATTAACTATTAACGTACCTGTCTCTTCCGAAACGAATGAGTACACATCGTCGTGTCGTGCTACCATCGATGGATCTGAGTCT
+
5ABA:CC@A@=ACDECCCCDCABBEACCC@CCCC@@>@?AAFCCBA?CC?B?BBB>???>1>>BBCBBBBBBBB:AAAAAAA0@@<@?CDE=EDEGCCDBCCC::4;?A@=B@@=@D@@ADCCCCCCCBCCC>BBCD?BBCA@BDD????@A=@BCBBBBC?A@@CCC@CC>AAA<;;>><4<881988888%/<79///;;A@@<@:;;?A:?:>>A;;6;D@??CC?D?CDG@BCB>AABBBBBBBDBBAAACDCBBBBBBA??<?BCCEBB?EBBCCBBBBB
@ATNG8:00479:05485
GATGGTAGGCGTGTGAGAGTCTGCCCAGAAGATCAGGAACTCTAGAAGAATTCAGATTTTTAACACGAGAGTAAACGTAAAAAGAAGGTTTTACAAGACTCACGTTAACAATATTGCAGCAGTACGCACACAATCGAAGCGCAGTAAGGATGGCTAGTGTAACTAGCAAGAATACCACGAAAGCAAGAAAAAGAAGTACGCTATTAACTATTAACGTACCTGTCTCTTCCGAAACGAATGAGTACAGAGAGTACGATATGTCTACCATCGATGGATCTGAGTCT
+
CCCD@CCC?BBBCCCCCCCBBB@@@4;CC@CDCCBB@B@CCCBDCC@CB@B?BCCACBBB2B@AAACBBBBBBB>BBBBBBB3BB?B@BBB:BDC?CAAAACBBB>B>B><<BA;A>>>>>@===CCC;;;A<AAAA9===@A@>>;>=B@B?BBBBCBBB?BDAABB?BC@CBB=@@<;;7>8829CCCC3?;8<?ABBA???<?;??>?<?:@@667<@>>>@@@<@;;::3;AA?BBBBBB???CBB@???AAADA@@??>>:=@@@A@@<@@@@@??>>=
@ATNG8:00485:05498
GATGGTAGACATATCGTACTCTCTGTACTCATTCGTTTCGGAAGAAGACAGGTACGTTAATAGTTAATAGCGTACTTCTTTTTCTTAGCTTTCTGTGGTATTCTTGCTAGTTACACTAGCCATCCTTACTGCGCTTCGATTGTGTGCGTACTGCTGCAATATTGTTAACGTGAGTCTTGTAAAACCTTCTTTTTACGTTTACTCTCGTGTTAAAAATCTGAATTCTTCTAGAGTTCCTGATCTTCTGGCGCTCTGTCACGTCTGCTACCATCGATGGATCTGAGTCT
+
7:;;6;?DBBCCBBBBBBA@A@<>9;<:5;9@<ABBC<@=9=600)0:>>=6<>:?;280339:28:;<8?@?@8@;33333$39,3////(//.33.335/58,227669298??AAAA:9;;8=:>>>>>;;;;>>;;188==887>?=>:;::;A:?>?:<<6<69@?885575165555)506025555'52...'.66...755628888(66855/515505777;;;;?:=<==<@687<:;633----9;::;>==>>??<?<;;BAA=???A>>;;;@
@ATNG8:00490:05515
GATGGTAGACATATCGTACTCTCTGTACTCATTCGTTTCGGAAGAGACAGGTACGTTAATAGTTAATAGCGTACTTCTTTTTCTTGCTTTCGTGGTATTCTTGCTAGTTACACTAGCCATCCTTACTGCGCTTCGATTGTGTGTGTACTGCTGCAATATTGTTAACGTGAGTCTTGTAAAACCTTCTTTTTACGTTTACTCTCGTGTTAAATATCTGAATTCTTCTAGAGTTCCTGATCTTCTGGGTGCGCTACAGTCTCTCTACCATCGATGGATCTGAGTCT
+
CCBC@CCBCCDCCCAABCCECCCCCCCCDC::<;EEE>DD?A?ABCCCCB>BABBB?B>BC?>=??BBBBBBA@A@BBBBB3BB?BBBB>BBBB@DBB?BD<?>BA@@>ABB>@@@A:>>><A<??======;>@AA<>>=@@AD@??@=??==<==::5;;5;<AA@@@@@;;7;ABCC;C<?:;;;;;+;A@@@:>?>===>:;;<@@9@@<;;AA=A=;;6;?;;;=A=E=AAA@@?8=;:;3;A<=>@@@AAA@@768>==:>>>>>>>=>>>A>>>888
@ATNG8:00499:05488
GATGGTAGATACTCGCTGATACACCCAGAAGATCAGGAACTCTAGAAGAATTCAGATTTTTAACACGAGAGTAAACGTAAAAAGAAGGTTTTACAAGACTCACGTTAACAATATTGCAGCAGTACGCACACAATCGAAGCGCAGTAAGGATGCTAGTGTAACTAGCAAGAATACCACGAAAGCAAGAAAAAGAAGTACGCTATTAACTATTAACGTACCTGTCTCTTCCGAAACGAATGAGTACTATAGACTATCTGAGACTACCATCGATGGATCTGAGTCT
+
8>:>;@@BAA@:95@@@@BCBCCDD>CDB@BBA@@@<@>AA@???B@CEAD@CB???@@@.@>??;<<<>::CC98;:;;;;*;@;>2999&5<<;<:66<A=5999:AA?BBB?BCA@@AA@@B:99AABB?B;:;;??>?A@??>B?@000@=<>=>?<>@B@=B?BB?BA@<ABBAA:<>>9?BBBB3BB?ABA???=9969-//9<+/+.>>??;><99::;7;7:990833.7@BBCBBBBBBBBCCC@CBBB???BAB=AAAA???>B999C99999
@ATNG8:00450:05551
GATGGTAGATATATGCACGCTCTACCAGAAGATCAGGAACTCTAGAAGAATTCAGATTTTTAACACGAGAGTAAACGTAAAAAGAAGGTTTTACAAGACTCACGTTAACAATATTGCAGCAGTACGCACACAATCGAAGCGCAGTAAGGATGGCTAGTGTAACTAGCAAGAATACCACGAAAGCAAGAAAAAGAAGTACGCTATTAACTATTAACGTACCTGTCTCTTCCGAAACGAATAGTACACATCGTCGTGTCGTGCTACCATCGATGGATCTGAGTCT
+
CCBB?BDDAABDDBBBCCCCCCDBB?BCC?CCCCBB?B?BBCBBBB>AB?C?ACAAAAA?/?<????BBCB===7=BBCCCC3BC?C@CCC;CCC@CCBCEDD@@?@@CC@BCD?CBCBBCDFDFCEECBBB?CCCD?A@@CBBBA?D?CBB?ACCCCDBB?CCAAAA?DD@@AA<@>BBB=BAA=@@@@@2@B@BBBBCCBB>9>;@?AA=A=AABBB@BCBBBCC?C=AAD>BCC?BCCCBAACCCCCAAAACCCC>>>BCC@A@@@A>?<@A===AA==>
@ATNG8:00453:05565
GATGGTAGTGTCAGTGCGCGTCGTCCAGAAGATCAGGAACTCTAGAAGAATTCAGATTTTTAACACGAGAGTAAACGTAAAAAGAAGGTTTTACAAGACTCACGTTAACAATATTGCAGCAGTACGCACACAATCGAAGCGCAGTAAGGATGGCTAGTGTAACTAGCAAGAATACCACGAAGCAAGAAAAAGAAGTACGCTATTAACTATTAACGTACCTGTCTCTTCCGAAACGAATGAGTACACATCGTCGTGTCGTGCTACCATCGATGGATCTGAGTCT
+
@@;C>;@BB@@?@;;@B>CCCBBBB?BCD@CGCBBB@B?@AB;;;@=@B=@=?=<<<<<<,<6=?>@??@@?@@8???AAAA0AA=@;@AA7ACC?BBBBCBCCB?D@<<9<<;@CBCABABBCCCCCCCDC@BA@@;@@@?@?@B;A=A@@<@@@BBCBB?B@AABB>BB?B>;59;//*/:;46::::,;A=AABBB=;<>1715@AA;A:>>B@?;?A988?B8?>@?>6>7708;?>BBBDCCAAAAAA???>??9:99949BC?@?C?DDDC@999A>
@ATNG8:00454:05534
GATGGTAGGCACTGCGCACACATCCCAGAAGATCGGAACTCTAGAAGAATTCAGATTTTTAACACGAGAGTAAACGTAAAAAGAAGGTTTTACAAGACTCACGTTAACAATATTGCAGCAGTACGCACACAATCGAAGCGCAGTAAGGATGGCTAGTGTAACTAGCAAGAATACCACGAAAGCAAGAAAAAGAAGTACGCTATTAACTATTAACGTACCTGTCTCTTCCGAAACGAATGAGTACACACTCTCATATGACACTACCATCGATGGATCTGAGTCT
+
<BAC?BED@CBAAABBBBBBBCCDE>CCC?CCCCDAF@EBCBBBD@CB?B@CCB;;:::);=@ADCECAB::9.8?;;;;;*;E=@=AAB7AHDACCBCCCCDD@D@BB@BBB?CBCBCCCCCCBBBBCCC?BBBC>@@AAABBC?C@BCC@CCCBBBBA?BBCBBA?CC?AAA>AABCE?CBA?ADDDD3B@?B>>=@@B@@<@<AA@@<@<A@BBB?BBBBBBB?C?BBB=BBB?AABBDDABABBBB@B@@?@BBBBBBBB?BBAACCC?BCBBBBABDC
@ATNG8:00454:05560
GATGGTAGCGCATATCAGCGCGCCCAGAAGATCAGGAACTCTAGAAGAATTCAGATTTTTAACACGAGAGTAAACGTAAAAAGAAGGTTTTACAAGACTCACGTTAACAATATTGCAGCAGTACGCACACAATCGAAGCGCAGTAAGGATGGCTAGTGTAACTAGCAAGAATACCACGAAAGCAAGAAAAAGAAGTACGCTATTAACTATTAACGTACCTGTCTCTTCCGAAACGAATGAGTACGATGAGATCTCGTGTGCTACCATCGATGGATCTGAGTCT
+
:>>>9=666<>CCCBCBCCCBBCC>BCCAECCC@@>@?BACCBBB@CF@B?A@A;;;;;*;>ABGABBCDBBB=BCAAAAA0AB>A=BBB7BAA?ACCCCDCDC@C?BB?BBB@CCBBBCCBCCCBBB?AA?BBBC@BBCCCBCB@C?CBB?BBBBBCCB@BCCCCC@AA>?AA?CCCCB=AAA<@@@@?2@A?AAABCBBBC?B?BBBE@E???A@A=@@BCBFDHG?BAC>CCFABBBBBCBBBBBBBBAAA>>>A@99:CC@A???@=A=A???B@@?BC
@ATNG8:00454:05568
GATGGTAGGTGCACATGAGTGTATCCAGAAGATCAGGAACTCTAGAAGAATTCAGATTTTTAACACGAGAGTAAACGTAAAAAGAAGGTTTTACAAGACTCACGTTTAACAATATTGCAGCAGTACGCACACAATCGAAGCGCAGTAAGGATGGCTAGTGTAACTAGCAAGAATACCACGAAAGCAAGAAAAAGAAGTACGCTATTAACTATTAACGTACCTGTCTCTTCCGAAACGAATGAGTACCTCTCAGACGCTCGTCATCGATGGATCTGAGTCT
+
BB>E@GBB?A<@CCBBCCCCCCCBA?@@A=A<;;AA?A?AACCBBB@BB>A=?A?;:;:;';8@@@>===000>.>70////$/<6;8===+;9949=59499999(46<<9=<B9=BA@A@?@BBAAABABA?BCEM?BBBCDDCC@CACBB?BBABBCBA@DCCCCC?CC@BAA=??AAB<AAA>>AAFE0@@:00/?@BB?A?C@BB??<?=>>BCD@BBBBBBB?B:<;E>CCD>@?B?@@EABBBCBCBB?>?AAB???ABB=>:=AAAAD????
@ATNG8:00457:05555
GATGGTAGCACACGAGATCTCATCGTACTCATTCGTTTCGGAAGAGACAGGTACGTTAATAGTTAATAGCGTACTTCTTTTTCTTGCTTTCGTGGTATTCTTGCTAGTTACACTAGCCATCCTTACTGCGCTTCGATTGTGTGCGTACTGCTGCAATATTGTTAACGTGAGTCTTGTAAAACCTTCTTTTTACGTTTACTCTCGTGTTAAAAATCTGAATTCTTCTAGAGTTCCTGATCTTTCTGGTGTCTGATCTGTATCACTACCATCGATGGATCTGAGTCT
+
;DCC:69BABBBBCBACBBBC@;;@956?;@A@CCEA>DG=A,00/<<<?<?B@@@6<2:5<:;?@@;;:CCAAA8:8777$3369?>B:?@AA=@??598389>:@B>BBBCCBBB?BAA4847;>=>>===AB?@<?@:::<=<==>===;;;388@7;;;>=;;;>>??@@<??@@@6@=B;>>???/=>888-8887A>=>=<88:9:*:///9493>>=BD>>=::5::>AAB>>>9>@A=>>>AAA@AA>>>>>;;;?@A=B=<77//)///6<<;9//
@ATNG8:00462:05531
GATGGTAGCTCTGCTCTGACTCTCGTACTCATTCGTTTCGGAAGAGACAGGTACGTTAATAGTTAATAGCGTACTTCTTTTTCTTGCTTTCGTGGTATTCTTGCTAGTTACACTAGCCATCCTTACTGCGCTTCGATTGTGTGCGTACTGCTGCAATATTGTTAACGTGAGTCTTGTAAAACCTTCTTTTTACGTTTACTCTCGTGTTAAAAATCTGAATTCTTCTAGAGTTCCTGATCTTCTGGGTCTACGCTCGTCGCGCTACCATCGATGGATCTGAGTCT
+
:A<<?BBB;66<BBBBGCCCCHCCBBCDCC::6;AA@9BB>B?CBCDEDD?BBCCGBF@BBBCAGABAAE@@>9949BBBB2@A<@<;;0;?A>9?@A<@B69:9BBCACECBBAAB<@@A<@<A@@ABCBC@CCDC@CCCCCCBBBCBBA?@?@<@BB@CE?A?@@DCBBCDC>A;;;;.;>I@BAAA@0ACCCC?CBBBDCDAA@?BCBC2C;;;B?B@BB@BECDCCC@CACCBBBC@DCCC>CBBBC@@@BCCCCCCC;::?BACBCBC?BBBBDBCBBB
@ATNG8:00464:05533
GATGGTAGTATATCGCATCGCTCATCCAGAAGATCAGGAACTCTAGAAGAATTCAGATTTTTAACACGAGAGTAAACGTAAAAAGAAGGTTTTACAAGACTCACGTTAACAATATTGCAGCAGTACGCGCACAATCGAAGCGCAGTAAGGATGGCTAGTGTAACTAGCAAGAATACCACGAAAGCAAGAAAAAGAAGTACGCTATTAACTATTAACGTACCTGTCTCTTCCGAAACGAATGAGTACTATAGACTATCTGAGACTACCATCGATGGATCTGAGTCT
+
:BCC?CCCCBBDCCC@66699/////)///)/;99:;;?8@@C;;5<8BB@C?BBA@?>>=.=;BBABAAAA::9+9>;<;;;$;<<=?B@@4@:946A;ABEEDD?C@CB=@??<??@ACCBBBH;<:;;AB<@@BB?ACBBBCBB=A>B::8:AAAABAB?BCCBFD?BB?CBB?BBBBC<A@@<==>==+=<6888;BABBC<@;@???=A=;;@BB?@@@BBBCAD?ACC>A::6:@@=??CBBCBBDDBBBBCCBBA:::A=ABBABAA>A:::@>>;?>
@ATNG8:00468:05530
GATGGTAGCGCATATCAGCGCAGCCCAGAAGATCAGGAACTCTAGAAGAATTCAGATTTTTAACACGAGAGTAAACGTAAAAAGAAGGTTTTACAAGACTCACGTTAACAATATTGCAGCAGTACGCACACAATCGAAGCGCAGTAAGGATGGCTAGTGTAACTAGCAAGAATACCACGAAAGCAAGAAAAAAGAAGTACGCTATTAACTATTAACGTACCTGTCTCTTCCGAAACGAATGAGTACCTCTCAGACGCTCGTCCTACCATCGATGGATCTGAGTCT
+
45<=8=A@BB?A;>@C::9@BB;;;)9@@=B:66==8==A<<;;;<>CC8937>945555$5.55<<<<;;555)554;;;<+::7<.55505<=9=BC;:99@@6@<9949>:5>ABA;;9?@AABBCCCC@C=;;@BBBCDBBB?B?BBB>ABBBCBBB@BAAA@@=@C?::59B;@@B>A>=9999::9%:<;=A=A;<AD=@=>88@@2=8>>?@@=>????=@<C3999,4::3:9;<8899@AAABBB?>>@??;=8==>8>A:9:55.6???555=75
@ATNG8:00469:05555
GATGGTAGACACGTGTGCTCTCTCGTACTCATTCGTTTCGGAAGAGACAGGTACGTTAATAGTTAATAGCGTACTTCTTTTTCTTGCTTTCGTGGTATTCTTGCTAGTTACACTAGCCATCCTTACTGCGCTTCGATTGTGTGCGTACTGCTGCAATATTGTTAACGTGAGTCTTGTAAAACCTTCTTTTTACGTTTACTCTCGTGTTAAAATCTGAATTCTTCTAGAGTTCCTGATCTTCTGGGTCTCTCTCTCACGCACTACCATCGATGGATCTGAGTCT
+
5CBB866CCCCBCBB;:6>>B=CHCBBBCDCGACCCC=CC@C@CC@AABB?B;<:B6;49=>?9?8<==B====C7B@==<+8738333(3:;=8:8<9?@3997=9>8@@A@AECA<@??:>;??>>>>8808=;;8>=@BB??==;;9<<::>9?;;79949:==9;79888:89BCC2A7<7>@DDD/<::9:)//////8<87-555'2553949-..266978885:6:=98<<6887@39;>;@>?AA=>>>===A??<;;;?=::,//737///>7
@ATNG8:00471:05547
GATGGTAGTGCGTGAGAGAGAGACCCAGAAGATCAGGAACTCTAGAAGAATTCAGATTTTTAACACGAGAGTAAACGTAAAAAGAAGGTTTTACAAGACTCACGTTAACAATATTGCAGCAGTACGCACACAATCGAAGCGCAGTAAGGATGGCTAGTGTAACTAGCAAGAATACCACGAAAGCAAGAAAAAGAAGTACGCTATTAACTATTAACGTACCTGTCTCTTCCGAAACGAATGAGTACACACTCTCATATGACACTACCATCGATGGATCTGAGTCT
+
=>>>;BB=BCCBBBCGCCBACDCCC>ABHADBBBA@<??BCCABBD?BB?BGBAA@AAAA2AACDBBBA?A999,9?????=,>>;:;@@@9@CFGDCCCFCC:94;@BC?CCE@BCDCCDDCCCCBBBBBA?BBBC@BBCDCCCC?D?D??>?CBBCCCC?CCCCBC?CC?CCD?BCBBA=A??<?BEDD3CB@ABBAAACCA<A;??@A<@<@?BBC?CCBBBBB@C?BBB>BBB?BBBBBBBBCEBAAACCCCABBBBCA@@?DDBBBBB?CDCCC::8BB
@ATNG8:00484:05559
GATGGTAGCGAGCGAGTGTGTATACCAGAAGATCAGGAACTCTAGAAGAATTCAGATTTTAACACGAGAGTAACGTAAAAGAAGGTTTTACAAGACTCACGTTAACAATATTGCAGCAGTACGCACACAATCGAAGCGCAGTAATGATGGCTAGTGTAACTAGCAAGAATACCACGAAAGCAAGAAAAAGAAGTACGCTATTAACTATTAACGTACCTGTCTCTTCCGAAACGAATGAGTACAGAGAGTACGATATGTCTACCATCGATGGATCTGAGTCT
+
<ABB@BBBCDCBBBBBBBBBBBD<;6;BB5:9ABBB?CAEA><;-.+-7(-(-;95555&5.59>>A>@>;;59>9949&4<7;.555&5::5<BABABCBB?B?BB?@@@?BBBBBCCDDBBBBCBAA?ACCC@BBCCDDBA?AAC??<?ABDBBCC@BDBBAA>??;?AA<@C???8??>9?@@@@.>@=?957AAABA;A;ACAA<A:<<CA@=@FCBBCB?B?AAA<AAA=AABAAACBBBBAAACBBBCBB?@==//00<::=00,0@=@BBBBBB
@ATNG8:00487:05553
GATGGTAGTGCGTGAGAGAGAGACCCAGAAGATCAGGAACTCTAGAAGAATTCAGATTTTTAACACGAGAGTAAACGTAAAAAGAAGGTTTTACAAGACTCACGTTAACAATATTGCGCAGTACGCACACAATCGAAGCGCAGTAAGGATGGCTAGTGTAACTAGCAAGAATACCACGAAAGCAAGAAAAAGAAGTACGCTATTAACTATTAACGTACCTGTCTCTTCCGAAACGAATGAGTACTATAGACTATCTGAGACTGCCAAGGCACACAGGGGATAGG
+
8878)//999:;;=@BBBCDDBDCC>CCCACBBBDC<?:<<><<9504=0425=CCDBBC1B9B=>?ADC@BAC8=7;;@@@0BA?A@@@@1<9999CDEHCCAA=@>BB?BCB?;<;BCAAACAA@AA:93:73304<<;?@B@;@<?>?>BBBBCCBA>?877??:<?9837<=<;77.733,3;;;;+8>:>AABBBAAA8;6;A=<4<:;;;>A;?766AAA;F=89:39AA?CDAAAAABABDBBBBBBCBBBAA@AA@=@=A>ABBB@AADD8A=@@@
@ATNG8:00492:05529
GATGGTAGGAGACACGTCGCACACGTACTCATTCGTTTCGGAAGAGACAGGTACGTTAATAGTTAATAGCGTACTTCTTTTTCTTGCTTTCGTGGTATTCTTGCTGGTTACACTAGCCATCCTTACTGCGCTTCGATTGTGTGCGTACTGCTGCAATATTGTTAACGTGAGTCTTGTAAAACCTTCTTTTTACGTTTAACTCTCGTGTTAAAATCTGAATTCTACTAGAGTTCCTGATCTTCTGGTGTCTGATCTGTATCACTACCATCGATGGATCTGAGTCT
+
@CCB;CBB?BHBCCBBBBBBBBBCCDDLCCBCACCCC>CD@C@AA@CCBB@A@@B@=@<@CAA?C?BBCBBABBA=77777(8><?BGF>BCBC@BBB>BB>>=??:?:>AA?>>AB?AB@7;7;>><=>>><@@AA=@@???AAAA@???@???8;;@=BB7;8;A@???ABC:==CCB5B=A:;6666)6<;;;,/,/<<<<<@@@====2<///@6;6?;;;A>>=AA<@<@A@@@?=?@@<??@A@==;;;???>>>>B>=:>;999//*/:::???>>>
@ATNG8:00493:05531
GATGGTAGACACGTGTGCTCTCTCGTACTCATTCGTTTCGGAAGAGACAGGTACGTTAATAGTTAATAGCGTACTTCTTTTTCTTGCTTTCGTGGTATTCTTGCTAGTTACACTAGCCATCCTTACTGCGCTTCGATTGTGTGCGTACTGCTGCAATATTGTTAACGTGAGTCTTGTAAAACCTTCTTTTTACGTTTACTCTCGTGTTAAAAATCTGAATTCTTCTAGAGTTCCTGATCTTCTGGGTGTATCAGCGAGTATCTACATCGATGGATCTGATTCT
+
B@:;8<@A@A@A@@BAAA;<@=99555555658<=@B=AB?C@CBBBDCC?DBBAC?A?BBBB?C@C?@?BA::;677999$774;888,3;;<>@@D?BB9:99@AC>BBCBBBB@=A@@<@=A@??@86616A?A:==AAAAA@?@@@A@@@@;::::>B;><>@?????>=:=7878'77>488888(/<9;;43-----4//5.5555'5../72729>5>>>>><A:>:>>>>=>;;;;?9;;;BAAA@==:///697-//6=;<<A;>>;;89;563
@ATNG8:00455:05572
GATGGTAGACACGTGTGCTCTCTCGTACTCATTCGTTTCGGAAGAGACAGGTACGTTAATAGTTAATAGCGTACTTCTTTTTCTTGCTTTCGTGGTATTCTTGCTAGTTACACTAGCCATCCTTACTGCGCTTCGATTGTGTGCGTACTGCTGCAATATTGTTAACGTGAGTCTTGTAAAACCTTCTTTTTACGTTTACTCTCGTGTTAAAAATCTGAATTCTTCTAGAGTTCCTGATCTTCTGGACAGAGTGTGCAGATACTACCATCGATGGATCTGAGTCT
+
<CDD:CCAABCCCCEBAB<CCBCBCBCBEDCC@CCCD>CC@C?CCBBBBE>ABCBB?B?AAAB?B@BBBBBBB@B=ACDDD3BC?>>??:?CDD?B9839?899:==?8?BBABBB@<>>><@=BED======ABAA;???D@@@==>AAD>><><@@@<AA;@;>@AAA???B<A@A@A2>;>:>>AAA/AAAAA7:;>>AAA@@?:>>>>/>???A;?;?A;AAAAAAC<A<@@@@A?;=887:AAAAAAAA===AA@@@A??;?AA>>=A<AA>AAAA>;>
@ATNG8:00455:05602
GATGGTAGACACGTGTGCTCTCTCGTACTCATTCGTTTCGGAAGAGACAGGTACGTTAATAGTTAATAGCGTACTTCTTTTTCTTGCTTTCGTGGTATTCTTGCTAGTTACACTAGCCATCCTTACTGCGCTTCGATTGTGTGCGTACTGCTGCAATATTGTTAACGTGAGTCCTGTAAAACCTTCTTTTTACGTTTACTCTCGTGTTAAAAATCTGAATTCTTCTAGAGTTCCTGATCTTGGCTCTCGTAGACAGATACTACCATCGATGGATCTGAGTCT
+
;CCC@BBBCCBBBBCAABCCBBBDCAA@CCBB@BCEE>CC?C?BBBCCBB>@ACCC?B@CACA?A>@BBBBBBBB?BCCCC2BC@CBBB=BBBB?B==7>C999:A@@<@AB@BAB@=@@@<A<ACB=;==>=B@@@;@@@AAB@>>>A@@@<<<49::8<<8=;?BB@@??B;??@@@@5@<@:==AAA/AAAAD7<=@@@@A@@?8==;<+<778@=@<@@<AA@@???<B<AAAA@@<@=A@>>>>>>>?>>>@@AA???:>>>>???=C@@>>:::==
@ATNG8:00457:05619
GATGGTAGTATCTGCACACTCTGTCCAGAAGATCAGGAACTCTAGAAGAATTCAGATTTTTAACACGAGAGTGAACGTAAAAAGAAGGTTTTACAAGACTCACGTTAACAATATTGCAGCAGTACGCACACAATCGAAGCGCAGTAAGGATGGCTAGTGTAACTAGCAAGAATACCACGAAAGCAAGAAAAAGAAGTACGCTATTAACTATTAACGTACCTGTCTCTTCCGAAACGAATGAGTACACATCGTCGTGTCGTGCTACCATCGATGGATCTGAGTCT
+
;CCB@CCCC=BBBBBBBCDDBCCCD@CCCACCBDBB@C>BCEBBAA>AC?B?BBBBBBBB3B@CCCCCCCAABB?BBAACCC1@A=A;@@@8@BB?BBBBBBC;;7<?BB?CCCACCDCBBBACBCCCCCAA>ABBC>BCCCCCCC@DIIAA?ACBCDFCC@BBCCCC@DC@??@=@@AA@;@??:?@@@A2AB?BBBBBCBBB?B?CCFE?B@A=BBB@BCBBBBB@B@CCD<AAD@CCCAABCBBBCCCCCCBCBBB???@DC@BBBBBBB?BBBBCAAADA
@ATNG8:00458:05580
GATGGTAGTGATACAGATCAGACACCAGAAGATCAGGAACTCTAGAAGAATTCAGATTTTTAACACGAGAGTAAACGTAAAAAGAAGGTTTTACAAGACTCACGTTAACAATATTGCAGCAGTACGCACACAATCGAAGCGCAGTAAGGATGGCTAGTGTAACTAGCAAGAATACCACGAAAGCAAGAAAAAGAAGTACGCTATTAACTATTAACGTACCTGTCTCTTCCGAAACGAATGAGTACTGCGTCTCACTCTCGCCTACCATCGATGGATCTGAGTCT
+
@<DG@CBBCBBCCDCECCC;;6;DD?@ADACCBBBA=A<BBBCCCDACA?C@CCC?;;;;'?:@@@BAAA?999+9=<9994$4<.4.5;9+99;:;AA@BCD;;::?BCABDD@DAA@B@@BBCICGECCCABCCC@CBBBCCCD?C@CCC?BAABAAAAADHCBBB?CE?????BBBBE=AAA?BEEGF2BA=????BEBB@:>:=ACB=B=??B;;8;AAAABB@C?BBC>BAB>ACBBCBB??@BCBCCCCAAACCDAHBB>AABBBCC@BBBABBBBBB
@ATNG8:00470:05614
GATGGTAACATATCGTACTCTCTGTACTCATTCGTTTCGGAAGAGACAGGTACGTTAATAGTTAATAGCGTACTTCTTTTTCTTGCTTTCGTGGTATTCTTGCTAGTTACACTAGCCATCCTTACTACGCTTCGATTGTGTGCGTACTGCTGCAATATTGTTAACGTGAGTCTTGTAAAACCTTCTTTTTACGTTTACTCTCGTGTTAAAAATCTGAATTCTTCTAGAGTTCCTGATCTTCTGGATACACTCATGTGCACCTACATCGATGGATCTGAGTCT
+
=B@B;>?5:<A<A;;6C>?>?>CAAAGEEBB?BAAA<ACAG@CB@?;A?<A>CCC@C@BCBB@BAC@@ABBB;;578;;<.=>;?89:29B@@=@@?=CC89:?@??>BAAACBCB9:9B?B?BBB>>B>><>@?@388>>??@AAAA@@>>;;5888:<=8=5;9><999994;>@DD5A<@8;;@@A/@@AAA:>>=::66/.//5555(58:=A<><>>;?==;;7:497?AA@>>7::=389=///:9=:;;===<77---6---7946:9A?==>@@
@ATNG8:00472:05575
GATGGTAGAGTATCATGTGTATCTCCAGAAGATCAGGAACTCTAGAAGAATTCAGATTTTTAACACGAGAGTAAACGTAAAAAGAAGGTTTTACAAGACTCACGTTAACAATATTGCAGCAGTACGCACACAATCGAAGCGCAGTAAGGATGGCTAGTGTAACTAGCAAGAATACCACGAAAGCAAGAAAAAGAAGTACGCTATTAACTATTAACGTACCTGTCTCTTCCGAAACGAATGAGTACGAGAGAGCACACGTGTCTATCGATGGATCTGAGTCT
+
CBBB@CBBBDDEFBBBCCCCBBCCC@BCC@CCCC??=@@CCCCBBB@CC@C@CBC:::::.:=BBBBBCCC;;:0;C;<;;;*;D>C?BBB7B@@=ABBBDCCBB?C@CC?ABA?BBBDCCCCCDDBBCAAA@CCDD?BBAACBBB?C@CBB@BCCCBBBD?CCCCBB>BB@AAA>A@BBB8?;;577777.7A?CA@@CCCCC?C?BBB@<?<?ACCB@CCBBBCC@C?CCC=C@@=@AACABBBBBBBBAAABBBBBCBBBBBBBBBB@BBBBBBBBBB
@ATNG8:00474:05583
GATGGTAGTGCGTGAGAGAGAGACCCAGAAGATCAGGAACTCTAGAAGAATTCAGATTTTTAACACGAGAGTAAACGTAAAAAGAAGGTTTTACAAGACTCACGTTAACAATATTGCAGCAGTACGCACACAATCGAAGCGCAGTAAGGATGGCTAGTGTAACTAGCAAGAATACCACGAAAGCAAGAAAAAGAAGTACGCTATTAACTATTAACGTACCTGTCTCTTCCGAAACGAATGAGTACGAGAGAGCACACGTGTCTACCATCGATGGATCTGAGTCT
+
;CCC@BBCCCDBBBCCCCBCCCCCF>CCC@CCCB@@>@@CCDCECC?AC?C@????????1??EBBBBBABCCF=A>::::9*9A;A4;;;*:BB@CCEEDDFBB?B?BD?CCC?CBBABBCCCGCCBBBDD?CBCC@AABBBBBA>B@CCA?ACCCCCCC?CCCBBB?CD@BBB<??@@@8AAA=@BBBB3BC?BBBBBBBBB<A:>>@@<@=AAEBC?C@@@CBC@D>AAD?B??=?BBBBBBBCCCCBBBBABBCBBBAAAC?AAAA?<>;>A@@@A?===
@ATNG8:00475:05589
GATGGTAGGTGCACATGAGTGTATCCAGAAGATCAGGAACTCTAGAAGAATTCAGATTTTTAACACGAGAGTAAACGTAAAAAGAAGGTTTTACAAGACTCACGTTAACAATATTGCAGCAGTACGCACACAATCGAAGCGCAGTAAGGATGGCTAGTGTAACTAGCAAGAATACCACGAAAGCAAGAAAAAAGAAGTACGCTATTAACTATTAACGTACCTGTCTCTTCCGAAACGATGAGTACAGAGAGTACGATATGTCTACATCGATGATCTGAGTCT
+
44::.45>055;@;>>@@CCC<@;;59448:945<<8<499>:AAB<@@?C?>?>;;;;;'9.55955565;=>2<955555$5;5;7@@@4@@A<;999995AC7>9?;7:AA;??9899499<<<;;A@A89;BB>ABA;;9??9A=A;;8;BBABBBB?BAA@AA>::6:@?;987==8>??:@@@@@@'?=?>?<@@?@A@?@>??<<1;5:<A@@=@BAAA@A@A000=18..---6;:;===9334=988::86:<<///999:774::99:8<89
@ATNG8:00475:05600
GATGGTAGTGTCATATGAGAGTGTGTACTCATTCGTTTCGGAAGAGACAGGTACGTTAATAGTTAATAGCGTACTTCATTTTTTCTTTGCTTTCGTGGTATTCTTGCCTAGTTACACTAGCCATCCTTACTGCCGCTTCGATTGTGTGCGTACTGCTGCAATATTGTTAACGTGAGTCTTGTAAAACCTTCTTTTTACGTTTACTCTCGTGTTAAAAATCTGAATTCTTCTAGAGTTCCTGATCTTCTGGTAGAGCGTGCATATATCTACCATCGATGGATCTGAGTCT
+
>>==9;;===@>??>>@>>>>>>>?BCCCD@@=@@@@6:59=:?>=@AFJ@00/==:=7===A6:8;ABBB9=9<7///;;;;$///(/79;4<<@@<A99255.55.5;:<8<<=?<><B69;949>C@<00)/>;4<<>><@@>655555565====><>@?9;<<@:==<===5545:4444&47;3:;>>>+=B???<@BBBDC;;:;=BBBB2@CCCC@CBFC@CCA@ABC@D@;;;CBB?BCC9;;BAA@BBAAABBCBBBBCB?A@@ABBB?CCCBBBBBAB
@ATNG8:00477:05600
GATGGTAGTGATACAGATCAGACACCAGAAGATCAGGAACTCTAGAAGAATTCAGATTTTTAACACGAGAGTAAACGTAAAAAGAAGGTTTTACAAGACTCACGTTAACAATATTGCAGCAGTACGCACACAATCGAAGCGCAGTAAGGATGGCTAGTGTAACTAGCAAGAATACCACGAAAGCAAGAAAAAGAAGTACGCTATTAACTATTAACGTACCTGTCTCTTCCGAAACGAATGAGTACGATGAGATCTCGTGTGCTACCATCGATGGATCTGAGTCT
+
BCBC?CCC@BBCCBBBCCCFCCCCC@CCC@CCCDBB?B@DDDBAAA?AC?C?DDDAAAAA2A@CBBBBA@@BA?8?A@@@@@1@C?CADDD;CCCACBBBCCCBB>B@CD@CCC@BBBBBBCBBCCBBCCCC@CCCC?BBBBBBBA>C@CCC?BCBBBCBB?CBBBCC@BB?BBB<????>5<<<9=@@AA2AD?ABABBBB>A<@<@@>>;>>B?BBB?CCAAAAB?B@BBB=CCC@BBABACCDDCAAABDD?>::99<==?@<AADA?@B?BBBBBAAABC
@ATNG8:00479:05614
GATGGTAGAGAGAGCTCTCTCATCGTACTCATTCGTTTCGGAAGAGACAGGTACGTTAATAGTTAATAGCGTACTTCTTTTTCTTGCTTTCGTGGTATTCTTGCTAGTTACACTAGCCATCCTTACTGCGCTTCGATTGTGTGCGTACTGCTGCAATATTGTTAACGTGAGTCTTGTAAAACCTTCTTTTTACGTTTACTCTCGTGTTAAAAATCTGAATTCTTCTAGAGTTCCTGATCTCTGGATACACTCATGTGCACCTACCATCGATGGATCTGAGTCT
+
;BCC@BBBDCBBCCBCBBCCEDC???>>BBCC=AABB:B@4:19@ABB@@=ABBAA=@>@BDC@C?AABBBB<<<9=<<<=+448=<<B5@ABC?BB@;??2889A@@=ABBAABBD@CBA<B<>:;:;;:;:>>?>=?@??C>>>>>CBAA;;;;878:>A:><>@@@@AB>>;>@AAA5A=D8==DAF/AAAAD;AA@@>===>?<?HEH/?;;;B9<8>><??ABAAA<A=D@<=///;;7<:=;;;=9=///:::<6?==:=>>>@>?<>A@@@A@=<7
@ATNG8:00484:05583
GATGGTAGTAGTACACTAGTCATACCAGAAGATCAGGAACTCTAGAAGAATTCAGATTTTAACACGAGAGTAAACGTAAAAGAAGGTTTTACAAGACTCACGTTAACAATATTGCAGCAGTACGCACACAATCGAAGCGCAGTAAGGATGGCTAGTGTAACTAGCAAGAATACCACGAAAGCAAGAAAAAGAAGTACGCTATTAACTATTAACGTACCTGTCTCTTCCGAAACGAATGAGTACACATCGTCGTGTCGTGCTACCATCGATGGATCTGAGTCT
+
:;;;6?@;95:;;;;>>BCCDC;;;9>:;.59>>AB?C=@BC;;:B@CC@C=???:9::-488;9<>>;=488.98;;::*5>7<.555&5;;9>;A@@CB:;89?@@=CCC?BBCCCCCCCCBBBCCCC?BBBF>A@BGCBBB?C@CCC@CBBCC@@@?BGEDBB?BB@BBB@B@@BC:==B<@@DDD3AB@BBBBB@@??<?688@B;>;;;@@@=?AACAAA?B<>?E>BBC?ABADCCCBBCBBCBCC?>?BAA@AA??:?AAADCD@CBBBB@??=@
@ATNG8:00489:05585
GATGGTAGACATATCGTACTCTCTGTACTCATTCGTTTCGGAAGAGACAGGTACGTTAATAGTTAATAGCGTACTTCTTTTTCTTGCTTTCGTGGTATTCTTGCTAGTTACACTAGCCATCCTTACTGCGCTTCGATTGTGTGCGTACTGCTGCAATATTGTTAACGTGAGTCTTGTAAAACCTTCTTTTTACGTTTACTCTCGTGTTAAAAATCTGAATTCTTCTAGAGTTCCTGATCTTCTGGTGTCGTCTATCATGTACTACCATCGATGGATCTGAGTCT
+
5CAA?BBCCCBBCCCCBBBECCECBBBBBB:9:;BCC?DC?B?ACCDDBA>BBBAA?B?BCBB?B?BBBBBAACB?BCCCC3AB?BCCC>BBBC?CBB>BB<@@BCCB?CCA?<AAA;??A:>:>@BBB>>><?A@@<@AA@???@@AD???@@@=A@A<A@<><>@AABAABD>>>>??5?<A<A@A@A/@A===,//6///;;9<:>AAA/A@@@G<>;==9<?>>>?@=A=;:;??D=AAA<??@A@@;;;BB>>>>@@?::8:AAA>>><>A=>>@??@@
@ATNG8:00490:05576
GATGGTAGCGCATATCAGCGCAGCCCAGAAGATCAGGAACTCTAGAAGAATTCAGATTTTTAACACGAGAGTAAACGTAAAAAGAAGGTTTTACAAGACTCACGTTAACAATATTGCAGCAGTACGCACACAATCGAAGCGCAGTAAGGATGGCTAGTGTAACTAGCAAGAATACCACGAAAGCAAGAAAAAGAAGTTACGCTATTAGCTATTAAACGTACCTGTCTTCTTCCGAAACGATGAGTACAGGAGAGTACGATATGTATCGACTGGATCTGAGTCT
+
B@::7999::99::///:;>;;<CC7C>G?CBBBBC@C@D??;=>D:BA?B?B:66>BBA2A7;;@@ACCDDDD<=@;;;;;*;C>B?CCB7BB@;@A9;9==00*/5//*0=@;@@@@<@<A:;:99:999.9@99.59<?@=BC=A=C;;8;BBBBCBD>;;;9>==?A>AC?9<;877*37728@CCD1BB=@@<ABBBB??;?>;=>?399*789554;55//(/959279=4;//-46---4--(-99977;<:8556--,,,,,-2,268:555222
@ATNG8:00493:05610
GATGGTAGGACGAGCGTCTGAGAGGTACTCATTCGTTTCGGAAGAGACAGGTACGTTTAATAGTTAATAGCGTAACTTCTTTTCTTTGCTTTCGTGTATTCTTGCTAGTTACACTAGCCATCCTTACTGCGCTTCGATTGTGTGCGTACTGCTGCAATATTGTTAACGTGAGTCTTGTAAAACCTTCTTTTTACGTTTACTCCCTTGTTAAAATCTGAATTCTTCTAGAGTTCCTGATCTTCTGGGTGCGCTACAGTTCTCTCTACCATCGATCGGATCTGAGTCT
+
::;;8;;?9====>===9:///9:7:=56665.58880883=3545:;<=89==:99)57<99;0949?;<<<:499.5555&5;;)4455)/////75(-/)/////5.559=;99:.449397555;;;9::>>;?<CBBBBBBBB@@@@<;;;5;:;=AA?B>@@BBCA@?@=@????3A4;7;DDDI5ABCBB;A9995)55::5<::05444:)/)//)///77785;-34455974444)49445::;<>?<>>>==:;<:=:9:////)/8:::;;443
@ATNG8:00497:05585
GATGGTAGTATCTGCACACTCTGTCCAGAAGATCAGGAACTCTAGAAGAATTCAGATTTTTAACACGAGAGTAAACGTAAAAAGAAGGTTTTACAAGACTCACGTTAACAATATTGCAGCAGTACGCACACAATCGAAGCGCAGTAAGGATGGCTAGTGTAACTAGCAAGAATACCACGAAAGCAAGAAAAAGAAGTACGCTATTAACTATTAACGTACCTGTCTCTTCCGAAACGAATGAGTACTACTCTCAGAGACACACTACCATCGATGGATCTGAGTCT
+
5ACD@CCCB>BCBCBDDDDGCCCBC@CCC@CCCCBC@B@BBCCCCC?BD?B@BCA99999.:?CEDACCCCBB@9=>9::::*;C=A5;;;-;AA=BCCCDDCCC@C@CC?BDD?CBCABBCDECBCCCBBB?BDCC?BBBBBBBB?C@DBB?BBBCDACA?CABADAACC?ABB?BBCBC>BBB@CBBBB3BC@C>>>BB@@A<A<ABAA;@<@CC@@>ABAAACC?B?BCD>BBB?BCBBBABACCAAABBBAABCBBB>>@A=AA>>>>C?DFBAA999CC
@ATNG8:00455:05639
GATGTAGAGAGACTGTAGCGCACCCAGAAGATCAGGAATCTAGAAGAATTCAGATTTTTAACACGAGAGTAAACGTAAAAAGAAGGTTTTACAAGACTCACGTTAACAATATTGCAGCAGTACGCACACAATCGAAGCGCAGTAAGGATGGCTAGTGTAACTAGCAAGAATACCACGAAAGCAAGAAAAAGAAGTACGCTATTAACTATTAACGTACCTGTCTCTTCCGAAACGAATGAGTACGATGAGAGAGCTCTCTCTACCATCGATGGATCTGAGTCT
+
>><<<?CDCCBCBHICCCBBBBBB>BCEAGDCBBCAD@DDDCBB?BB?B?ABA;;;:9$36;;;A@@BBABB;>>9::::(9A?C?BCB578A?ABB@>>=00*//3838<C=B?>>?>>>?>==@A>>=<@BAA<@@@@B>>><@<A:><????CFCB<@A>>AA>AC?BBC699BBC=A>>9:::::*:;5;@A:;;>>A5;7;>>B=B=>>>@A<@AAC@@A<?;=;:1=:94:BAABBBAAAB@DCDAA>??AA??>AA;A@>@???:========??
@ATNG8:00457:05641
GATGGTAGCTATACGTATATCTATGTACTCATTCGTTTCGGAAGAGACAGGTACGTTAATAGTTAATAGCGTACTTCTTTTTCTTGCTTTCGTGGTATTCTTGCTAGTTACACTAGCCATCCTTACTGCGCTTCGATTGTGTGCGTACTGCTGCAATATTGTTAACGTGAGTCTTGTAAAACCTTCTTTTTACGTTTACTCTCGTGTTAAAAATCTGAATTCTTCTAGAGTTCCTGATCTTCTGGTAGAGCGTGCATATATCTACCATCGATGGATCTGAGTCT
+
:C?@?BBBBDCCCAABDDEEBBCBBBBA@B::5:::;0;B=B=@CCBCCD?BBCCC?C?CCCC?C=BBCAAACCA<77888$9;6;;==:>BCC@CBB?A@<778CAB?BBBBBBBB>BB>:@:??A?===>;??A?9>>CA<<>>>AAAAA=<<;@@@=AA<A9>>??AAAAA:>>?@@6@<A;::999+9=>?@9???:::?><=19999+:=>>A=A=@@<@A>>>@@<A<<<=??D<??@;>>@@@@AA@@@===@@BA==8<;;=AAA;>>>>@AA<=<
@ATNG8:00464:05654
GATGGTAGGACGAGCGTCTGAGAGGTACTCATTCGTTTCGGAAGAGACAGGTACGTTAATAGTTAATAGCGTACTTCTTTTTCTTGCTTTCGTGGTATTCTTGCTAGTTACACTAGCCATCCTTACTGCGCTTCGATTGTGTGCGTACTGCTGCAATATTGTTAACGTGAGTCTTGTAAAACCTTCTTTTTACGTTTACTCTCGTGTTAAAAATCTGAATTCTTCTAGAGTTCCTGATCTTCTGGTGTCGTCTATCATGTACTACCATCGATGGATCTGAGTCT
+
5?<D?BBB>BBCBC>>;;@?AAAA>ABDBBCIACBBB=AA>B@G@@@CCD?CCDAA?A?BBBD?C?BKCCCCCCC@@@@B@0@G;?:;:0;A;<7<BB?BB>BBBBCCACCCCCDDD@CBB?B=A@CB@@@D@CCBD@CBBBBBBBBBBCB<;;@:@;<5;B=A7;;@@CBCCC=@@DDF9D?C@CCDDD5AABCC>BCC;;;BB@@?@GEE5BCA;;5;>;;5;@BBBCC@D@B@?ABA<@@B>BA@C@@BCCBBB<;<DBCCC?CCCC@@@=A;;;CBB;;;
@ATNG8:00466:05639
GATGGTAGCTCTGCTCTGACTCTCGTACTCATTCGTTTCGGAAGAGACAGGTACGTTAATAGTTAATAGCGTACTTCTTTTTCTTGCTTTCGTGGTATTCTTGCTAGTTACACTAGCCATCCTTACTGCGCTTCGATTGTGTGCGTACTGCTGCAATATTGTTAACGTGAGTCTTGTAAAACCTTCTTTTTACGTTTACTCTCGTGTTAAAATCTGAATTCTTCTAGAGTTCCTGATCTTCTGGGCAGACTCTCACACGCCTACCATCGATGGATCTGAGTCT
+
=>CC?DCCB;6;BBBCCBCCCBBBCEDCCBA@=?@@@;@B@C?BBCCBB?<AA>00-/7>?=>:CBCBCCB;;/@8000//$//)/777.::@@7@6945A5;??BCCACCCCCCCC@BBB?B?BAAAAAAA=AABB?CBBBBBBBBCBBBCDDC?CCB@BB@C?CBEBBBCCMACAAAA9A>C;;;;;;*;BCCC?CBC@BB>>>=2999*4==;@?B@ED@BCCA@@C@C@CBCB@@>@@CD?FCCCCCCCBBBBBCC@CBC?BBCCDCC@CCCCCBBBBB
@ATNG8:00468:05620
GATGGTAGTGTCATATGAGAGTGTGTACTCATTCGTTCGGAAGAGACAGGTACGTTAATAGTTTAATAGCGTAACTTCTTTTCTTTGCTTTCGTGGTATTCTTGCTAGTTACACTAGCCATCCTTACTGCGCTTCGATTGTGTGCGTACTGCTGCAATATTGTTAACGTGAGTCTTGTAAAACCTTCTTTTTACGTTTACTCTCGTGTTAAAAATCTGAATTCTTCTAGAGTTCCTGATCTTCTGGGTGCGCTACAGTTTCTCTACCATCGTTCGGTCAGAGTCT
+
DCCC?CCCCBBBBCBBCHICCCCCCBBBAB;;7;BA>BD@EACC@ABCC@CCCAA?@>BA@A@8A<@@BDC;:99C@CCEC6599)9==;8@AAD>C;;89@4596@<@=ABCCCB;;5;@@=A?BBCBBCCG@CCCD@BBBBBBBCCCBBCCCBB?@@@@DC?C@DBB@@@CBC@ECCDD;C?B@@AAAB0ABCCE;;;@ACBCAAA?CCCC2BBA<;9<?BB?BBB@@@G@C@CCCCCC?BBBB=BCCABBCBCCCC?CDGFCC>B@;;;@CC@BBBBBCC<<
@ATNG8:00469:05651
GATGGTAGGCGTGTGAGAGTCTGCCCAGAAGATCAGGAACTCTAGAAGAATTCAGATTTTTAACACGAGAGTAAACGTAAAAAGAAGGTTTTACAAGACTCACGTTAACAATATTGCAGCAGTACGCACACAATCGAAGCGCAGTAAGGATGGCTATGTGTAACTAGCAAGAATACCACAGAAAGACAAGAAAAACGAAGTACGCTATTAACTATTAACGTACCTGTCTCTTCCGAAACGAATGAGTACGTGTGCGACGTGTCTCCTACCATCGATGGATCTCGAGTCT
+
;DCC?BCD@CCABCDDCCCBCCBCE>CCB@BBBBBC@C@CCCCCBB@BB?B@BBBCCCCC3C@CCCCCCBBBBB9?@99888(8@<A@CDD;AAA@AAABBBBBB?A?A?:??@:====>>>>@BB???@@B:>;@@:@>@>=>AA=B<@@B?BB???BBDD:>>@BBB<??>=9:38/996:1//--)-5888(-.605555555..(.(....294225791533----0526770833.3<;8888:337<>9@8;;ABA??=?>><>@@@;;;<@:;;;;7777/
@ATNG8:00473:05651
GATGGTAGCACACGAGATCTCATCGTACTCATTCGTTTCGGAAGAGACAGGTACGTTAATAGTTAATAGCGTACTTCTTTTTCTTGCTTTCGTGGTATTCTTGCTAGTTACACTAGCCATCCTTACTGCGCTTCGATTGTGTGCGTACTGCTGCAATATTGTTAACGTGAGTCTTGTAAAACCTTCTTTTTACGTTTACTCTCGTGTTAAAAATCTGAATTCTTCTAGAGTTCCTGATCTTCTGGCGCTCTGTCACGTCTGCTCCATCGATGGATCTGAGTCT
+
@<DD@CCCCCCCCCCCCBCCCCCCCCBCBC@?<?@@B<BB?CACCCDDBB?BDBBB=B?CCCC?C?BBCBAABDB???@??2=?:A>><:?CCD>AAD?A?799?BAB@BCBCBBBC?CAA<@?A@@@@999;AAA?9?@>A>>>>>>>>AA;;<<>>>=AA<A<AAA>>@AAA=@>>>>2>:?9==??@/?B===18/////<97;8<EEE/B;;;A<@:>>;>>>>???<?<?CC=>=7;:?<A@@@?>>@@@DA?>==@6616?>?@@A=A??=BB>>>>
@ATNG8:00474:05658
GATGTAGCATCTGCATATCTCACCAGAAGAATCAGGAACTCTAGAAGAATTCAGATTTTAACATCAGAGAGTAAACGATAAAAAAGAAGGTTTTACAAGACTCACGTTTAACAATATTGCAGCAGTACGCACACAATCGAAGCGCAGTAAGGATGGCTAGTGTAACTAGCAAGAATACCACGAAAGCAAGAAAAAGAAGTACGCTATTAACTATTAACGTACCTGTCTCTTCCGAAACGAATGAGTACGAGAGTCAGAGCAGAGCTACCATCGATGGATCTGAGTCT
+
44444444445555555559;<?9<995//)/7//)5.555<<:<0655:39:9;944&4.38833383///991/////99::%99(/(///&///(/688898588'66==452216799BCCCBCCCC988B@BBBB?BBB@AA=A<C?CCC?BBCCAAA@=AAA?;;5;>:8885::=>=6?<=8<>???/?D:>656>;>>A<A<?=>>8<297A@@=ABBBBBB@C>AAC=BBB?BCBEBBBBBBAAAABBBCBBBCBCCBE?B?????C@ECCCCAABBC
@ATNG8:00475:05647
GATGGTAGTATAGAGCTCTACATAGTACTCATTCGTTTCGGAAGAGACAGGTACGTTAATAGTTATAGCGTACTTCTTTTTCTTGCTTTTCGTGGTATTCTTGCTAGTTACACTATCCATCCTTACTGCGCTTCGATTGTGTGCGTACTGCTGCAATATTGTTAACGTGAGTCTTGTAAAACCTTCTTTTTACGTTTACTCTCGTGTTTAAAAATCTGAATTCTTACTAGAGTTCCTGATCTTCTGGGCTGCGCTGATATGCGCTACCATCGATGGATCTGAGTCT
+
@A9505<CCCCCDCCC@AAFCCCAA@BBBB;;:;CCD?DD?B?C@@CCAA?AACAA?B?BCBC@BBCBBBBA;A8BA<=<+?<8=3333&39;=8B@B?BB>@??@??:??=?=>@@<@AA=B=;:89;77>9>:99497778A????>>??;;;;;;;;??8=:>A@???B@@<>>AAA6A:>9:;;:;+:><=@167=///;;/8838DDE/@=>>?:=:;;59:<<;=760569<AB@@;====6=///=<77;>>>@@@A???<AAA@===<AA@@@===AA
@ATNG8:00476:05641
GATGGTAGTACATGATAGACGACACCAGAAGATCAGGAACTCTAGAAGAATTCAGATTTTTAACACGAGAGTAAACGTAAAAAGAAGGTTTTACAAGACTCACGTTAACAATATTGCAGCAGTACGCACACAATCGAAGCGCAGTAAGGATGGCTAGTGTAACTAGCAAGAATACCACGAAAGCAAGAAAAAGAAGTACGCTATTAACTATTAACGTACCTGTCTCTTCCGAAACGAATGAGTACACATCGTCGTGTCGTGCTACCATCGAATCCTCTTAGTCT
+
;<<B@CCBBB=DCCCCCCCD:;;BB>BBB?CDBBCC@C?CCCCBAA@CD@B?AC@:0000'0:@000>>===DC9@?;::;:*;B@A@DCC;AA@@ACCCCCCCC@E@BB>@AEACBACAAABCCBBBB::;@AAAC>BBBBBABA@CAEAA?ACBCBCCBFDCCBBB@BB?AAA=AAACC>@@?>ABCCC3BB?BBCBBBBAA>A?BBBB=A>A>BBD@DBBA@AEAD@CBH>BBA?CCBCCBCC???ACB@@@@BBAABAAAB?BBBBC?BC?AAA<????A
@ATNG8:00482:05640
GATGGTAGTATAGAGCTCTACATAGTACTCATTCGTTTCGGAAGAGACAGGTACGTTAATAGTTAATAGCGTACTTCTTTTTCTTGCTTTCGTGGTATTCTTGCTAGTTACACTAGCCATCCTTACTGCGCTTCGATTGTGTGCGTACTGCTGCAATATTGTTAACGTGAGTCTTGTAAAACCTTCTTTTTACTTTTACTCTCGTGTTAAAAATCTGAATTCTTCTAGAGTTCCTGATCTTCTGGGCAGACTCTCACACGCCTACCATCGATGGTTCTGAGTCT
+
@DDD?BBBBBBBBCDBBBCCCCBCCDDDECBB>BCDD:AA?C?CAAACCC?CCBAB>B>BBBB>B>BCBB?@BFD?<<<<;.;A>A?AA<ABCC?AAB@BB:779DAA?BBBB@>@@9@>@9>:@BA><>>>=DAAA;@@@@@@?AAAAAAA@@@;>>=<AD=C:??AAAAA@@;?@AHE5A;?;?ACCC/CA===/;66///:67;<@EED/A===A=C=>>:>@AB>?>=A=A>?>BB;=<=D:B>>>>=>>>BCAAAA<A>>:>===AAA<A<A@=?=>>>
@ATNG8:00482:05653
GATGGTAGTGATACAGATCAGACACCAGAAGATCAGGAACTCTAGAAGAATTCAGATTTTTAACACGAGAGTAAACGTAAAAAGAAGGTTTTACAAGACTCACGTTAACAATATGCAGCAGTACGCACACAGTCGAAGCGCAGTAAGGATGGCTAGTGTAACTAGCAAGAATACCACGAAAGCAAGAAAAAGAAGTACGCTATTAACTATTAACGTACCTGTCTCTTCCGAAACGAATGAGTACGATGAGATCTCGTGTGCTACCATCGATGGATCTGAGTCT
+
;C>D@FBCB;5955;;@666A@9669B@B?BEGDCB@C@BCBDBAA>AB@C@AAAA=?>>1A>BCCBBBBB99928>>??@@0@C@C@CCC:CCC@CBCCCCDCC?B@CC?CAAADDCCBCDBCCBBBCB@@@CCC>A@BBCCCC?C@CBB?BCCCCBCC@CCAAAA@BC=AAA<??DBB=B??<?AAAA3AB?BBBBBBBB?<A;>>@@;><>?BBE@CCCBCFB?B@BBB=BCC@BABCBBA???@???AAABBAAAB>;;;<@<>=;9>9<@>??BBBCC
@ATNG8:00484:05624
GATGGTAGGCGTGTGAGAGTCTGCCCAGAAGATCAGGAACTCTAGAAGAATTCAGATTTTAACACGAGAGTAAACGTAAAAGAAGGTTTTACAAGACTCACGTTAACAATATTGCAGCAGTACGCACACAATCGAAGCGCAGTAAGGATGGCTAGTGTAACTAGCAAGAATACCACGAAAGCAAGAAAAAGAAGTACGCTATTAACTATTAACGTACCTGTCTCTTCCGAAACGAATGAGTACAGAGAGTACGATATGTCTACCATCGATGGATCTGAGTCT
+
<;;;:===<=B=B<<<@<<<;;99;3;<<:666><<8=:>>?BABA=;;4:8=B?::99*45:445=;;>777*3<9999*7>8<5<<<*93=9>?:??@BBB?B?B;6://)//8555555@@7;;<>B<A>@@8>>?==:::3937<A;@A?>=A@@>==:>CC?BBABBA<??=??5===9=?@@>,@@:::=>?A;;;1818>;;5;5;;@;;5;=;;;:;;?<>:91:00,0;==097;;<<?7769:9;97779:7868AAAA6838>A=<666;8
@ATNG8:00487:05639
GATGGTAGGTGCACATGAGTGTATCCAGAAGATCAGGAACTCTATAAGAATTCAGATTTTTAACACGAGAGTAAACGTAAAAAGAAGGTTTTACAAGACTCACGTTAACAATATTGCAGCAGTACGCACACAATCGAAGCGCAGTAAGGATGGCTAGTGTAACTAGCAAGGATACCACGAAAGCAAGAAAAAGAAGTACGCTATTAACTATTAACGTACCTGTCTCTTCCGAAACGAATGAGTTCTGCGTCTCACTCTCGCCTACCATCGATGGATCTGAGTCT
+
6CB><>DE?CABCBBBCCCDBBBBB?CCC?CBA@?@<??ABCFCCC@BB@B?A?C::9:9*:=?BAABCCCBA@8AB;<<<<*;DAEADDF<FBB@CBBBADB9:8;@CC@BCC?CCAABBBBCCCCCCCBB>BCCD?BBCC@@?B?C@DBB=BCBDAABA@CC??AA?B>BBBB<>>CCC;A>><>DDDC2CC?CABBBBBCC?C=>>AA=A=BACBB@BDCBBBB@C@CCC=CCC?BBBBB9::CCB@A@AABBCDCCC?CCB?BAABBDD?BBBBBAAAAB
@ATNG8:00487:05658
GATGGTAGTAGTACACTAGTCATACCAGAAGATCAGGAACTCTAGAAGAATTCAGATTTTTAACACGAGAGTAAACGTAAAAAGAAGGTTTTACAAGACTCACGTTAACAATATTGCAGCAGTACGCACACAATCGAAGCGCAGTAAGGATGGCTAGTGTAACTAGCAAGAATACCACGAAAGCAAGAGAAAGAAGTACGCTATTAACTATTAACGTACCTGTCTCTTCCGAAACGAATGAGTACGAGAGAGCACACGTGTCTACCATCGATGGATCTGAGTCT
+
CBBB?CCBBBCC=>CCCCCGGCBA@>A@@=BAB@;;5;9AA@CD:;4;@;@;@BA;;;;;);:@@BCDB@@:99.9@;;;;;*;?=>@CCC9CAB@BCHEBBC;;6;=@@<@BB?BCBBBBCCCCBBBCCCC?BCCD?BBBBBCBB@B@C@@>@BBBFGBB?AAABBB?BB?AAA999CCD<A?>9=A???:?B?AB?>>>BCB@C@@@>>-0-0@@@@@ABBBBBB?D?BAA<AAA=ABBBBBBBBBCCBAABBCCBBBAA>BB<B???A>>:>@AA@@@>>=
@ATNG8:00489:05639
TATGGTAGCTATACGTATATCTATGTACTCATTCGTTTCGGAAGAGACAGGTACGTTAATAGTTAATAGCGTACTTCTTTTTCTTGCTTTCGTGGTATTCTTGCTAGTTACACTAGCCATCCTTACTGCGCTTCGATTGTGTGCGTACTGCTGCAATATTGTTAACGTGAGTCTTGTAAAACCTTCTTTTTACGTTTACTCTCGTGTTAAAAATCTGAATTCTTCTAGAGTTCCTGATCTTCTGGAGATACACATGATACTCTACCATCGATGGATCTGAGTCT
+
DABB?CCCAAAAADCCCCBBBBBBBCCCCCCB?BBBD=CC?C?CCBBBDD@DGCBB?BACCCB?CACCCCCCCBC@AAAAA2AA=BBBB=BCCD@DCHBCC?;;;DCCACCCCBBCC@CCC@C?CCCCCCCC?BBCC?CBDDCCBBBCCCEDBBB@BCC?BD@D?AACCBBBDE@BBBAA9A=B<;;;;;*;BBCJ>BBCBBCCBBA5;;;;*;;;<CACACC@DCCBCCC?B?BCDECC@CBC@CCFECDCBBCCDDDCBBB::9:CCCBAB@BCBBCBBBCC
@ATNG8:00493:05654
GATGGTAGATACTCGCTGATACACCCAGAAGATCAGGAACTCTAGAAGAATTCAGATTTTTAACACGAGAGTAAACGTAAAAAGAAGGTTTTACAAGACTCACGTTAACAATATTGCAGCAGTACGCACACAATCGAAGCGCAGTAAGGATGGCTAGTGTAACTAGCAAGAATACCACGAAAGCAAGAAAAAGAAGTACGCTATTAACTATTAACGTACCTGTCTCTTCCGAAACGAATGAGTACACATCGTCGTGTCGTGCTACCATCGATGGATCTGAGTCT
+
@BCB?B@@@;<<?CBCCCEEDCCCD>AAA@BCCBBB?B>@@BCBBB?BC?CACCAAACCC3C?BCA@BBBBBAA9@:;;;;;*;@>?5;;:*9@A?BBCBBBBBB?B@BB?CBC@CCCCCBCCCCCCBDDBB?BBBB@CBBBCBBC@C?B;;:;CBCBBCB?BAABCC@::99AA6<<???8=;;8?AABB3BC@CAAACCA>>;><?@@@<?:==@;;6;BABBDD?B?BBD<??C?BBBBAABBBBBCCBCBBBBAAAABAEF?CBBABAB>A@@99:AAA=
@ATNG8:00497:05623
GATGGTAGATATATGCACGCTCTACCAGAAGATCAGGAACTCTAGAAGAATTCAGATTTTTAACACGAGAGTAAACGTAAAAAGAAGGTTTTACAAGACTCACGTTAACAATATTGCAGCAGTACGCACACAATCGAAGCGCAGTAAGGATGGCTAGTGTAACTAGCAAGAATACCACGAAAGCAAGAAAAAAGAAGTACGCTATTAACTATTAACGTACCTGTCTCTTCCGAAACGAATGAGTACATAGATATACGTATAGCTACCATCGATGGATCTGAGTCT
+
@<>C?DCBDC@BBBCCICCCDCBCC@@AA?ABCBAA7<6;@BABBD@BC@B?C@@?=<<<.<9?BB:98@?999*9><::99$9?;;7;@@2CCB?BCBBCBB;;9;?BC@DAC?CCCBBCGCCCAAABBBA@BCCE>@@CCCCAB?C?B:;7;BBAABCC?AAACCC@BC@CBC799B@?8<;<899::99%9@;997BBCC?@=@=>>>@<@<??BBC?BBA@@BB?B?BBB=BBB?BBBBCBBBBBBBBCCDC???AAAAA>>:>::;>>B<>?CCAAAA@A
@ATNG8:00452:05673
GATGGTAGACACGTGTGCTCTCTCGTACTCATTCGTTTCGGAAGAGACAGGTACGTTAATAGTTAATAGCGTACTTCTTTTTCTTGCTTTCGTGGTATTCTTGCTAGTTACACTAGCCATCCTTACTGCGCTTCGATTGTGTGCGTACTGCTGCAATATTGTTAACGTGAGTCTTGTAAAACCTTCTTTTTACGTTTACTCTCGTGTTAAAATTCTGAATTCTTCTAGAGTTCCTGATCTTCTGGATAGCGACGCGATATACTACCATCGATGGATCTGAGTCT
+
6CDE@CCBBBCDDCCABACDCCBDCBCBCCBB?BBBB=BC?C@CCBBCBB?BBCCC?C@DB@?=??CBB??ADCC>BBBBB3BB<B<<>8?AAB?BCC?A@598?ABB?@??CBBBA<?::8;=BBD>>>?@=A???;@@AA:8:?DA>>=AAAA<???=AA=A<AA@@@@@?@<?@ABB5B=B=>>>==/==::;1;888=>A>@?8=>=3==@@AA<?;=>:>>>A>>><B=BA?>>B7;;@=BBB>>>>@?@=>>B???@AA=A===A?B<A?;;<666=>
@ATNG8:00455:05699
GATGGTAGTCTAGATAGTCTATATACTCATTCGTTTCGGAAGAGACAGGTACGTTAATAGTTAATAGCGTACTTCTTTTTCTTGCTTTCGTGGTATTCTTGCTAGTTACACTAGCCATCCTTACTGCGCTTCGATTGTGTGCGTACTGCTGCAATATTGTTAACGTGAGTCTTGTAAAACCTTCTTTTTACGTTTACTCTCGTGTTAAAAATCTGAATTCTTCTAGAGTTCCTGATCTTCTGGTCTACTACACTGTACTCTACATCGATGGATCTGAGTCT
+
////+/:=>:<<<<@?;;<65/::///7796<;;;3;<4;6;;;;;;?BCBAACAC@CCCC@C@BBBB@??<<38<<<<$335:378(34:;=999=?>388<=;?>AACDCCCC<>@F>A=ABCBBBBBA>??@7;;C???@?@@??>?;;;5;:<8::5:9<<>>><?@@555>AB2>;>8>>BBB/@@@AA9AA;;;=C888=AAAA/A<;:A<@:>>:>>>>@@@<@;>>===A<AAA<AAAB>>>????=>==><<///:777:=8;;;;;=>?@@
@ATNG8:00456:05676
GATGGTAGTGCGTGAGAGAGAGACCCAGAAGATCAGGAACTCTAGAAGAATTCAGATTTTTAACACGAGAGTAAACTTAAAAAGAAGGTTTTACAAGACTCACGTTAACAATATTGCAGCAGTACGCACACAATCGAAGCGCAGTAAGGATGGCTAGTGTAACTAGCAAGAATACCACGAAAGCAAGAAAAAGAGTACGCTATTAACTATTAACGTACCTGTCTCTTCCGAAACGAATGAGTACTACTCTCAGAGACACACTACCATCGATGGATCTGAGTCT
+
:BBB?=CBCBECBBBCDCDCDBCHD>BCC@CCCCBA=A>ABBABBC@BA?B@AAA?????.?;ABCCCBBBBBB9>>/7777(7@<@2:::*9@A>BB???BB@@>=;>A<B?A<ABA??;;;>>A@@=<9C<AA?>:A@@?=??A8=8>>B@C?88:?@@;>>>>>>7=;<>AB<@@;<<4=;;5:?>?@/888@@@;;;;:1818>>?9=:>@@??<?>===>@;@;>>=4=?;5;==@888???CD===C???CCC=<=?@<@@@::;?<@???@=>>@@
@ATNG8:00459:05689
GATGGTAGGACGAGCGTCTGAGAGGTACTCATTCGTTTCGGAAGAGACAGGTTCGTTAATAGTTAATAGCGTACTTCTTTTTCTTGCTTTCGTGGTGTTCTTGCTAGTTACACTAGCCATCCTTACTGCGCTTCGATTGTGTGCGTACTGCTGCAATATTGTTAACGTGAGTCTTGTAAAACCTTCTTTTTACGTTTACTCTCGTGTTAAAAATCTGAATTCTTCTAGAGTTCCTGATCTTCTGGTATACACACTCGCTCGCTACCATCGATGGATCTGAGTCT
+
55BB?BBB@ECCBBABB;;;CCEE?CCCCC;:9;BAB=BCAD@BBCECCC@CACFFACADBBB@C@CCCCDDDBB?BCFJL5BB=A@BB;AABC?B@B=AA=;;;AAB?CBBBCGBB?BBB@B@KBBB@@@A=@AAA<AACBCCCDBCBBBBDDE@CEE@BB?B@DBBBCCCCC@CBBBB:BAIACBFJK5BC;;;8;BABBBBBCB?BBBB5BBBBB?C@@@=@@@@CCC@B@CCB@A@@DCEGB;;;CCBBCBBBBAAAC@;;8:BABCBB@CBBBCB;:;A
@ATNG8:00461:05694
GATGGTAGTATAGAGCTCTACATAGTACTCATTCGTTTCGGAAGAGACAGGTACGTTAATAGTTAATAGCGTACTTCTTTTTCTTGCTTTCGTGGTATTCTTGCTAGTTACACTAGCCATCCTTACTGCGCTTCGATTGTGTGCGTACTGCTGCAATATTGTTAACGTGAGTCTTGTAAAACCTTCTTTTTTACGTTTACTCTCGTGTTAAAAATCTGAATTCTTCTAGAGTTCCTGATCTTCTGGTGTCTGATCTGTATCACTACCATCGATGGATCTGAGTCT
+
6BCC@CCBBCBBABDDCCCFEDECCCCCCCBB?BAAA<BC@C@@@CDBBB=ACBBC?B>@@BC?C?AA@@AACFD????>?.=B?BBCC>BBBB>BBB=@B<==>CCC?CCCCA==>9?>A;@;@AA>>?AA<AA?>:?@A@@@@AAAAAA@::;=?>?<;:7;=AAAABBA@@<@??@@6@;?<;;;:::%:=:98066<///@==?;@DBB/A@@AA;A;@?=ADBA===;><AAAAAA:??A<@@?=>>AAAA?@?@??@A@@:??AB@@@:?>AABAA>::
@ATNG8:00462:05709
GATGGTAGACATATCGTACTCTCTGTACTCATTCGTTTCGGAAGAGACAGGTACGTTAATAGTTAATAGCGTACTTCTTTTTCTTGCTTTCGTGGTATTCTTGCTAGTTACACTAGCCATCCTTACTGCGCTTCGATTGTGTGCGTACTGCTGCAATATTGTTAACGTGAGTCTTGTAAAACCTTCTTTTTACGTTTTACTCTCGTGTTAAAAATCTGAATTCTTCTAGAGTTCCTGATCTTCTGGGTCTACGCTCGTCGCGCTACCATTCGATGGATCTGAGTCT
+
ACCC@BACCDBB@BCCCCEECDCCCBCCEF@@?ABBD>BE@C?BCBBBDB?CCCCC?D?AAAC?B8BBAAAA<=B8BB===+A@6A887,3??>?BDE@FB<@?ACCC?B@?;@;;;=AA@<A<??==>BBB<>>?@<?@?>>>>@@>>>A>==A<;;;=??;<9:///=;;:967;;??2?;>666778(5=6656'5787577:583;AAB.>;??A<A<AB;@@@A@@@=@<@@>>>?;>>AA:@@@>;;;AAA???@AA=<;66606;;660///;=AAAAA
@ATNG8:00466:05684
GATGGTAGATATATGCACGCTCTACCAGAAGATCAGGAACTCTAGAAGAATTCAGATTTTTAACACGAGAGTAAACGTAAAAAGAAGGTTTTACAAGACTCACGTTAACAATATTGCAGCAGTACGCACACAATCGAAGCGCAGTAAGGATGGCTAGTGTAACTAGCATGAATACCACGAAAGCAAGAAAAAGAAGTACGCTATTAACTATTAACGTACCTGTCTCTTCCGAAACGAATGAGTACGTGTGACGTACGTGAGCTACCATCGATGGATCTGAGTCT
+
B=BD@BBBCDCCHBBA<<>@FCBBB@BBC@BBBDBB@B@DDABBDD?@@8<9<??;:9::)96;:;;<<BBBBC>??@@ABC2AB>A=AAA6:9>;?@CCCCCBB>A?;;8;BB=ACC9;:BCBBABABBCC@CCDE?A@ACBABB=A=AAB?BCCBBBBB>??ABBA@@A>:::;>@BCC>BBF?BBCCD3BB@D??@BC;;;?B?BBBC>A>AAA;;5;@:78=?=A?CED>B:979??ACBBBAAAABBDCECBBB@??@??=????AAA>A???@:9999
@ATNG8:00466:05686
GATGTAGAGAGACTGTAGCGCACCCAGAAGATCAGGAACTCTAGAAGAATTCAGATTTTTAACACGAGAGTAAACGTAAAAAAGAAGGTTTTACAAGACTCACGTTAACAATATTGCAGCAGTACGCACACAATCGAAGCGCAGTAAGGATGGCTAGTGTAACTAGCAAGAATACCACGAAAAGCAAGAAAAAAGAAGTACGCTATTAACTATTAACGTACCTGTCTCTTCCGAAACGAATGAGTACTATGTAGAGCTCTATACTACCATCGATGGATCTGAGTCT
+
BBA<BCCCBBBCDCBBBCEDDA@@<@CC@CBBBCC?C>BABBBBA?CC?A@AA?88889)7<?ADBBBBBB@@8@@;;;;;;$;><>466606B>;AB>ACCEBB?B@CC?AAC?BCCCCBCCBBBCCD?@?=@C::8;BBACC@?=AACFD@CCDCCB??=@CCCCC@AA>???8<<9999+9993:99999%9?;>979CAA>@36128==.706=AAA@BBBBBBA=@<999,8?>9>BBBDCCCBBBBB??====<<<<=>:878A@@@>B?B>??BAAABB
@ATNG8:00469:05709
GATGGTAGATATATGCACGCTCTACCAGAAGATCAGGAACTCTAGAAGAATTCAGATTTTTAACACGAGAGTAAACGTAAAAAGAAGGTTTTACAAGACTCACGTTAACAATATTGCGGCAGTACGCACACAATCGAAGCGCAGTAAGGATGGCTAGTGTAACTAGCAAGAATACCACGAAGCAAGAAAAAGAAGTACGCTATTAACTATTAACGTACCTGTCTCTTCCGAAACGAATGAGTACTGTATCTATGTGTGCGCTACCATCGATGGATCTGAGTCT
+
;BB@=BA;;;B====?CCCHDCCBB>AA@;>@CA@A=@=BBA@@?B?BE@B?BA?@>ABA1:79BAABCC???D=??@@@@@0<A=A:CCC;BBB?B;<;CCBBB@F?BBADDE>@@B?@@CCDCBBBBB??<?@AA?BCDCBBAB=@;@>?<?AAAAA??=?BBBBC?BB?ABB>A@9703995:BCBC1=@<>@@DB?@??<A;AABB7;7;;;AA=C>?>?AB=A;;66.600*0::><AABBBBCCBBBBBAAAAAAAAB?CBBBB9:79CB988>?@<
@ATNG8:00476:05713
GATGGTAGACATATCGTACTCTCTGTACTCATTCGTTTCGGAAGAGACAGGTACGTTAATAGTTAATAGCGTACTTCTTTTTCTTGCTTTCGTGGTATTCTTGCTAGTTACACTAGCCATCCTTACTGCGCTTCGATTGTGTGCGTACTGCTGCAATATTGTTAACGTGAGTCTTGTAAAACCTTCTTTTTACGTTTACTCTCGTGTTAAAAATCTGAATTCTTCTAGAGTTCCTGATCTTCTGGGTCTACGCTCGTCGCGCTATCGATGGATCTGAGTCT
+
CCBA?ACCCCCCCCCCBCCCCBBBBBBDDDBB?BCCD=CC=A=BBBCCCA?AAAAA>A>ABCB?A?CCBAAAB>E@AAAAB2AB?BBBB=BBCA?AAC@CC;>>?CBB?ACCAAA<<7<<A;A;AA>>;;;A;AA>=:???<=;>>AAAAA?==>;@@A<??;?=AAAAA???@=@@@@@5@;@:8////(/<333)------998<08575'2=AAA;A<??;??@B>>><>8;;AA;;7;;AA9@@@@@@@@@@@@@AA@@???AAAA:?>@@@AA@??
@ATNG8:00476:05716
GATGGTAGCTCTGTCTGACTCTCGTACTCATTCGTTGGAAGAGACAGGTACGTTAATAGTTAATAGCGTACTTCTTTTTCTTGCTTTCGTGGTATTCTTGCTAGTTACACTAGCCATCCTTACTGCGCTTCGATTGTGTGCGTACTGCTGCAATATTGTTAACGTGAGTCTTGTAAAACCTTCTTTTTACGTTTACTCTCGTGTTAAAAATCTGAATTCTTCTAGAGTTCCTGATCTTCTGGTGTCGTCTATCATGTACTACCATGATGTATCTGAGTCT
+
6<<>:>>>>???CCCCBBDCCEEECCDDDAA?ABB@BAF@BBCCCBB@CBBAA@D=BBCC>A>ABBBBBCBB?CCCCC2CC@C>>><>BBD>BBC@BB599AB@@<??BBBBBC?@@D<A9>@AAA=<><@@;:6:>=:;;@?AAAAAA>>><???<AA=D:??AAA@@?A:;<?>>2?;A8==DDD/BB:::)//////9:8@<ADDC*;677;5>3;;49=<>>>>=D=A?9<<D;AAA9<<>BBB;;;BAAA>>>@@@@=A@@>:79,,)((((**,
@ATNG8:00477:05696
GATGGTAGTGCGTGAGAGAGAGACCCAGAAGATCAGGAACTCTAGAAGAATTCAGATTTTTAACACGAGAGTAAACGTAAAAAGAAGGTTTTACAAGACTCACGTTAACAATATTGCAGCAGTACGCACACAATCGAAGCGCAGTAAGGATGGCTAGTGTAACTAGCAAGAATACCACGAAAGCAAGAAAAAAGAAGTACGCTATTAACTATTAACGTACCTGTCTCTTCCGAAACGAATGAGTACGTGTGACGTACGTGAGCTACCATCGATGGATCTGAGTCT
+
B>>?:C@;;@BA;;9CCBBBC@999)5;@7@BCB@@<@?BCA@@?@=AA>B?AAA????@.?<ABBBBA??>=>598;;999$4<8<:;;;09>>:>BBBCCBBB?@?@B?BAB?BBBECBCCCIDBCCCED@CBBB>A:::@@A@=A=A;<7;AAAAAAC@BCBBAA=@A=???499ABB;@@@;999999%:>;>979@:B?>>D;88;>3=>DADCA>AA;;:?B>B>?AC;=8544?@CCBCBBAA@BBAAAA@@@@A@@@A:@9899AA=BBB@B??885
@ATNG8:00481:05714
GATGGTAGACATATCGTACTCTCTGTACTCATTCGTTTCGGAAGAGACAGGTACGTTAATAGTTAATAGCGTACTTCTTTTTCTTGCTTTCGTGGTATTCTTGCTAGTTACACTAGCCATCCTTACTGCGCTTCGATTGTGTGCGTACTGCTGCAATATTGTTAACGTGAGTCTTGTAAAACCTTCTTTTTTACGTTTACTCTCGTGTTAAAAATCTGAATTCTTCTAGAGTTCCTGATCTTCTGGATAACACTCATGTGCACCTACATCGATGGATCTGAGTCT
+
8@:B?BCDECBBBCBBBCGDCFCBA@BB@A@D@CCDD=CC?C?BA@@@;91:<;8>=A?ACCB?B@888BBBBBB?BCDDD2AA?BBCD9BBBA?A?=7;@,000===5??A>888F=@@@<B:==@?@@@D<A@A@<@>>>AAAAAAB>=>>>@<@@@<>>;><;;;BAAABB=@<<<<2<6<====>>='<<88;.9///..3368+2222$255593737@5:::8::;150255@AA<89;57//)/766///8555?=7<<<887=9775887?;86669
@ATNG8:00483:05686
GATGGTAGCTATACGTATATCTATGTACTCATTCGTTTCGGAAGAGACAGGTACGTTAATAGTTAATAGCGTACTTCTTTTTCTTGCTTTCGTGGTATTCTTGCTAGTTACACTAGCCATCCTTACTGCGCTTCGATTGTGTGCGTACTGCTGCAATATTGTTAACGTGAGTCTTGTAAAACCTTCTTTTTACGTTTACTCTCGTGTTAAAAATCTGAATTCTTCTAGAGTTCCTGATACTTCTGGTCTACTACACTGTACTCTACCATCGATCGGATCTGAGT
+
;ABC?BBBABBBDDCCBBCCCCCCCCBBBC;;8;BAB<BD8;9;BBBCCEAED@@@>A?BBBA?A?BBBA@@@AA?A=>=C+BB?AA@=6=<==9;;;?BA7799A>?9?A@@AAAB@BB?;@=A?===768<AB@@;>>>BCAA===A@A><::4;;=9>A<@<@B>;;:B>>055678)88<98////(/:776(------563503999)8//.8070;?9@A>>>@D=A<>><5229/55:57//....68888==;:77;A;@3333../533332,,-
@ATNG8:00483:05711
GATGGTTGAGTATCATGTGTATCTCCAGAAGATCAGGAACTCTAGAAGAATTCAGATTTTTAACACGAGAGTAAACGTAAAAAGAAGGTTTTACAAGACTCACGTTAACAATATTGCAGCAGTACGCACACAATCGAAGCGCAGTAAGGATGGCTAGTGTAACTAGCAAGAATACCACGAAAGCAAGAAAAAGAAGTACGCTATTAACTATTAACGTACCTGTCTCTTCCGAAACGAATGGTACTACTCTCAGAGACACACTACCATCGATGGATCTGAGTCT
+
CBCB?B@AABCDCCCDECCBBBBBD?BBC@BBBBAA>A@BBCCCCD@DD;:;:CBACBBB5D@CCBBBCCCCCD>AB:::::*:D?D>BBB<BBB@CBBBBBBBD@D@@@>ACD?BBAACCCCBBBBBCCDD@DCAA<ADCCCBBA?C@CBB?BBCCCCBB?BBBCBB>AA<@BB=@@???8?@@=BCCCC3BB?B@@ACDCBB>?<?BB>;?<??BBB?BB@@@BB?B@BBC>CCC@CC?BBAACCCCCCCCCCBBCBBCCBB?BBBBBCC?ACABBBBBBB
@ATNG8:00485:05692
GATGGTAGCTCGCTGATGATATCTCCAGAAGATCAGGAACTCTAGAAGAATTCAGATTTTTTAACACGAGAGTAAACGTAAAAAAGAAGGTTTTACAAGACTCACGTTAACAATATTGCAGCAGTACGCACACAATCGAAGCGCAGTAAGGATGGCTAGTGTAACTAGCAAGAATACCACGAAAGCAAGAAAAAAGAAGTACGCTATTAACTATTAACGTACCTGTCTCTTCCGAAACGAATGAGTACTACTCTCAGAGACACACTACCATCGATGGATCTGAGTCT
+
>><<9<=<<<==?666B@BBBAAAB?CAA<@BBBBB?B=@@@AAAB>AB<?9<==877777#76<77733=8333(73444444#457;5;;9+955.5599:9555596@@=??C:===<=A@@AAA>>@D9:29944.5:<=>=<<:D:C6926:<<ACBB?BBAA@A?AA?AA@?AA@@A;>?><>=CCCC(CC@BB===8>>><@=>??A;A:=9A@@=AAABCBC?A@AA@7;00,0==>?>>B>>>BD@>>?>A?@<675799788>@@B>@??@<;;;>;
@ATNG8:00486:05690
GATGGTAGGACGAGCGTCTGAGAGGTACTCATTCGTTTCGGAAGAGACAGGTACGTTAATAGTTAATAGCGTACTTCTTTTTCTTGCTTTCGTGGTATTCTTGCTAGTTACACTAGCCATCCTTACTGCGCTTCGATTGTGTGCGTACTGCTGCAATATTGTTAACGTGAGTCTTGTAAAACCTTCTTTTTACGTTTTACTCTCGTGTTAAAAATCTGAATTCTTCTAGAGTTCCTGATCTTCTGGGCTGCGCTGATATGCGCTACCATCGATGGATCTGAGTCT
+
4444.44:7@:;5=@B@BBBBBCC?CCBCD99;9CCD=CC?C@CCCCCCC@CCAAA@B@DCCC?DACBBBBBBBB=@@@@@0@A=A@@@:@CAB?BBB?BB6;;ACCC@ECDJCBCC@BDDAD@DCDB@@AB?BBCB>AAF@A@FDD@AACAA@D?B@A>AB?C@C@AABCCCD?ABBBB9CAJ?BBCCD,BC;<<<.;AA@@AFCBB4;;;;*:AABC@C@BC?AABABAB?B?BBBCBB:;;CD?B;;;C@@@CCCBEBDBBA@>@;;<A@@?BDFEDCC???
@ATNG8:00489:05685
GATGGTAGCTCGCTGATGATATCTCCAGAAGATCAGGAACTCTAGAAGAATTCAGATTTTTAACACGAGAGTAAACGTAAAAAGAAGGTTTTACAAGACTCACGTTAACAATATTGCAGCAGTACGCACACAATCGAAGCGCAGTAAGGATGGCTAGTGTAACTAGCAAGAATACCACGAAAGCAAGAAAAAGAAGTACGCTATTAACTATTAACGTACCTGTCTCTTCCGAAACGAATGAGTACGAGAGAGCACACGTGTCTACCATCGATGGATCTGAGTCT
+
56>>:>>>>>>>CDCDCCBBBCGCF@CAA?BBBAAB>B?BBBABBC?BC@C@CDBAAAA@2A=@@@999@9988*9>;;:99$9A;A4;;;.;CC?CCDCCCECC@C@CC@BBB?BBBDCCDGCCBDCBBBB?AC@@>@BBBBBBB@F;;<CAAAACCCCC?BBCCFE@??=??86<<333(37728=BBB3BB?BBCCCFC@@8;8;DBD:=:>@BAA?B;::@BB@D?BBD=BBC?CBBBBBBBBBBB===B@ABBBBCAAAA:>=AAAAA==>=AD>>=AA
@ATNG8:00491:05675
GATGGTAGACATATCGTACTCTCTGTACTCATTCGTTTCGGAAGAGACAGGTACGTTAATAGTCAATAGCGTACTTCTTTTTCTTGCTTTCGTGGTATTCTTCTAGTTACACTAGCCATCCTTACTGCGCTTCGATTGTGTGCGTACTGCTGCAATATTGTTAACGTGAGTCTTGTAAAACCTTCTTTTTACGTTTACTCTCGTGTTAAAAATCTGAATTCTTCTAGAGTTCCTGATCTTCTGGTGAGATATGCATGATGCTACCATCGATGGATCTTGAGTCT
+
<AB=:BBCCCCAAAAACBCCCCCBBBA@ABBCACBBB>AB?C@CBCCCCB?BAAAB?B?AABBBC8BBBB@=88<28;;;;+A?;A::9/7@<><@0.,.:)--8::5:::3225327//(/2.-------088573<=9;;<;>;<>@AAAAA<@??<?A;>:==888:;65.256==+5/5322222$255==0888555:>>@<=>@>,;///=5=6@@<@A>>>AA<A=@@@CCC7<;>:>AAAA;;;?==;;;;;;;AA;====???466//+/99966
@ATNG8:00493:05694
GATGGTAGCACGACACTACGATGTGTACTCATTCGTTTCGGAAGAGACAGGTACGTTAATAGTTAATAGCGTACTTCTTTTTCTTGCTTTCGTGGTATTCTTGCTAGTTACACTAGCCATCCTTACTGCGCTTCGACTGTGTGCGTACTGCTGCAATATTGTTAACGTGAGTCTTGTAAAACCTTCTTTTTACGTTTACTCTCGTGTTAAAAATCTGAATTCTTCTAGAGTTCCTGATCTTCTGGCTCTCGTAGACAGATACTACCATCGATGGATCTGAGTCT
+
5BDC@BBCCCBBBCCDCCCCCBBBCABBC@AA?ACCL?CC@C@BBBDDDD@AABCC?C?BBBB?B@CCCCCCCCCABCBBB3BB@C99919@@B@CCD@CB;889CCC@BBBBBBBB=@?A;C;AA@@@>>>=A@@?>>>?AA=>>>@@@DD???7;;@=BC<@;@@CBAAAAA<>>===/>:>:>?BBB/AB=<<1:67///676>;>BBB*8558;6A6<<4<AAAA??<?=B>>>@@;??@<@??@@A@@@AAA@@@A@A=>:>>>@@?A<AAA===AD@?
@ATNG8:00495:05705
GATGGTAGATATATGCACGCTCTACCAGAAGATCAGGAACTCTAGAAGAATTCAGATTTTTAACACGAGAGTAAACGTAAAAAGAAGGTTTTACAAGACTCACGTTAACAATATTGCAGCAGTACGCACACAATCGAAGCGCAGTAAGGATGGCTAGTGTAACTAGCAAGAATACCACGAAAGCAAGAAAAAAGAAGTACGCTATTAACTATTAACGTACCTGTCTCTTCCGAAACGAATGAGTACGAGAGAGCACACGTGTCTACCATCGATGGATCTGAGTCT
+
5CBB@BCCCBCCBCBABBCCCDCCC@ABB@CCCC@@?A?BABAABC@BB?A?CBBBBBBB2A=@@A???@A99959BBBCCC5BB?B?CCC;BBC@CFEDCBD@@?AAEEAD@A>@BCABCBDBBBCCCCDE@BBBD>@@ACCCCC?C@C@@>@BBCBBBD?BBBBBB@BB@@>?5999::28<<9000000%0>;/0/=;=BAA=A<>>AA:?<?ABAA>ABBBBBC@F=@@D>CAA>AABBBB?>?BBBAAABBBBBBCCBBBC?A?>>AAA<=>>@@>>=>>
@ATNG8:00496:05712
GATGGTAGCTATACTTATATCTATGTACTTTCGTTTCGGAAGAGACAGGTACGTTAATAGTTAATAGCGTACTTCTTTTTCTTGCTTTCGTGGTATTCTTGCTAGTTACACTAGCCATCCTTACTGCGCTTCGATTGTGTGCGTACTGCTGCAATATTGTTAACGTGAGTCTTGTTAAACCTTCTTTTTACGTTTACTCTCGTGTTAAAAATCTGAATTCTTCTAGAGTTCCTGATCTTCTGGACAGAGTGTGCAGATACTACCATCGATGGATCTGAGTCT
+
<CBC@CBBBCCCCDD@BCCCGCCBCCA@@C>CDDC=BC>B@BCCCCCD?BB@CC?D?CBBC?C@DDEECBBBA=;;;;;*;;5;ADC>CCBB?BBC?CB@BBBDCC@BCCBCD??;@??:?>@A?BAABB?BBBB?BBBBBBAA>=BAABA>==AAA=AA<A<??@?===??;??<@@9@5;5:====+<>===6=;;;FBC@??<????/?@@@B<A<AC<A????>>=A=BBA@>>;>>>;@????A???BA===BCAA??;@BBBA>>:>???AAA===
@ATNG8:00499:05696
GATGGTAGTGTCATATGAGAGTGTGTACTCATTCGTTTCGGAAGAGACAGGTACGTTTAATAGTTAATAGCGTAACTTCTTTTTCTTTGCTTTCGGGTATTCTTGCTAGTTACACTAGCCATCCTTACTGCGCTTCGATTGTGTGCGTACTGCTGCAATATTGTTAACGTGAGTCTTGTAAAACCTTCTTTTTACGTTTACTCTCGTGTTAAAAATCTGAATTCTTCTAGAGTTCCTGATCTTCTGGTAGAGCGTGCATATATCTACCATCGATGGTATCTGAGTCT
+
4A;B=BBBBBA@;==BBBBCBBBCCCDCDB@@>@BBC=BB=@=@BBCDDD=A@?;95)5.5:;@5;6;@>9;5526?:==@@@+<<=6?@?@7BB>8CCA9:;59:9D>C@BBBBA@??;?@@=@>@=@?@:::??>>C=BBA;;9AAABBAAADCCAFBC?A@=@>BAA;;;B@@=@;;;;.:>B;=???>,@>BDD=DBAAB@:99=.9999*:==9:6:=BA>?@@;;:?4;4;@@@@A>@@D@CBB@@;;;A;;;@@@@AAAB?B@@>>?>188=:::;=?@@
@ATNG8:00453:05758
GATGGTAGGCGACATCATACGCGCCAGAGATCAGGAACTCTAGAAGAATTCAGATTTTTAACACGAGAGTAAACGTAAAAAGAAGGTTTTACAAGACTCACGTTAACAATATTGCAGCAGTACGCACACAATCGAAGCGCAGTAAGGATGGCTAGTGTAACTAGCAAGAATACCACGAAAGCAAGAAAAAGAAGTACGCTATTAACTATTAACGTACCTGTCTCTTCCGAAACGAATGAGTACGATGAGAGAGCTCTCTCTAATCGATGGATCTGAGTCT
+
ABHE@BAA>B@AABDCCCCBABAC@CCC@@@BCC@C=BCECBCB?CC?C@BA@:::;;*;?BCICCDCDA@?6=?9:;:;*:E?E>BBB<BBC@CCCCCCC??<@?BB@BCC?CCCAA@CCDCCBBBCCC@CDDD?BAACCCCC?C@C@@>@CCCCBCC@BCCBBB@CC@??@=?>>>=7?AA>BBCCD3BB>AAAACCCBB=@>@@CA<>;>BDBB@BBABACC@C?BBC>BBB?AAAACBBBC@@@BAABCCCCAAA?>A?>???A@:A<;;>@>>==
@ATNG8:00460:05751
GATGGTAGCACGACACGACGATGTGTACTCATTCGTTTCGGAAGAGACAGGTACGTTAATAGTTAATAGCGTACTTCTTTTTCTTGCTTTCGTGGTATTCTTGCTAGTTACACTAGCCATCCTTACTGCGCTTCGATTGTGTGCGTACTGCTGCAATATTGTTAACGTGAGTCTTGTAAAACCTTCTTTTTACGTTTACTCTCGTGTTAAAAATCTGAATTCTTCTATAGTTCCTGATCTTCTGGATAGCGACGCGATATACTACCATCGATGGATCTGAGTCT
+
5CCC?BBCCCBB=CCCCFB;66<ABCCCDCBB?BBBB>BD@C@CCCBBCD?CAA??>@@DDCA=B@DBBBBBBBC?BBBBB1=>;?@A@<BCBB?BBA?@A9>>B>?>@BBBCCBBB?BB@;@<AD@@@@==:>ACE7;;A@>==>=>A@@@?@A=>>><==9==@@?>>@@AA;???AA5C<A898998)::667,88=:;;;;:=8<;=;+<==>A=B=??<>>?@>==:>=ABB>>>:>>@<@AA@??@BBA;:;F@>=><<6;:::==D=@>==>@@@;;
@ATNG8:00463:05730
GATGGTAGCTCTGCTCTGACTCTCGTACTCATTCGTTTCGGAAGAGACAGGTACGTTAATTGTTAATAGCGTACTTCTTTTTCTTGCTTTCGTGGTATTCTTGCTAGTTGCACTAGCCATCCTTACTGCGCTTCGATTGTGTGCGTACTGCTGCAATATTGTTAACGTGAGTCTTGTAAAACCTTCTTTTTACGTTTACTCTCGTGTTAAAAATCTGAATTCTTCTAGAGTTCCTGATCTTCTGGGTCTACGCTCGTCGCGCTACCATCGATGGATCTGAGTCT
+
5<>>:=B=BB<ACBBBBBBCCCBCBBCBA@00+0<:93;<=B?BCCBBBD@CCCCC@C?B?9;4;?CBBB=<<<=9=>CCC5CD?CCDD=DBAA=ABC=BB?;;;BBA8:;BBBABA>@AC@D@CCCCCCDC@CCDD@CCCCDB;;;BBABCBAA5;;;59==B=A@AAAAA@C><<>>>0;6>9==AAA,@@@BD;AAA::5;=9939:>?0>:>?@>@?BB?ABCCCAA?AACBBBCC>@@BB;B;;;@@@A;<;@CAABAAA?BBBBBBC?CCCADCCB??
@ATNG8:00472:05750
GATGGTAGTATCTGTCTACGAGAGCCAGAAGATCAGGAACTCTAGAAGAATTCAGATTTTTAACACGAGAGTAAACGTAAAAAGAAGGTTTTACAAGACTCACGTTAACAATATTGCAGCAGTACGCACACAATCGAAGCGCAGTAAGGATGCTAGTGTAACTAGCAAGAATACCACGAAAGCAGAAAAAAGAAGTACGCTATTAACTATTAACGTACCTGTCTCTTCCGAAACGAATGAGTACTACTCTCAGAGACACACTACCATCGAATGATCTGAGTCT
+
55<=9==:::0//:;<=CB>AA>;=4555056>>>>9<;?@A?=:?4440549<======+=7<<;:9=?877<13344444$4;.5.5<:+<<<8<>>@@BBCB?B?@@<@A@7<@959@?A?B@@969<<7<=::5:555>>=B=B?A996<<::?:?<?AABAB>??8::9399AAC6<;<777777$73/3;::<=9?=3502825+5477?AA?BCBCC9979?ABB>BDC>B<;;:88=B@ABB=;:://0;7959995:;52225::<;;<33333
@ATNG8:00473:05744
GATGGTAGACACGTGTGCTCTCTCGTACTCATTCGTTTCGGAAGAGACAGGTACGTTAATAGTTAATAGCGTACTTCTTTTTCTTGCTTTCGTGGTATTCTTGCTAGTTACACTAGCCATCCTTACTGCGCTTCGATTGTGTGCGTACTGCTGCAATATTGTTAACGTGAGTCTTGTAAAACCTTCTTTTTACGTTTACTCTCGTGTTTAAAAATCTGAATTCTTCTAGAGTTCCTGATCTTCTGGGTGTATCAGCGAGTATCTACATCGATGGATCTGAGTCT
+
55958>>CCBBBB>>:66;>C>BDGGDDBBBE?CA@@=BC?B7;;:CDBB?BDCBB@C:::BC?D?AAABCBBBB=99:9:(:>:>99:,3<<A4:7C<AA@BBBBBB@BBBBBCB?=???=@=@>=878=>:?;;;=??@@@A@@?@BA@>>>@8<==;>=8>:?>>A???AA;?====2=;@:==DDD/?@@@A378?@A@@B@?>17777)6//-9060//*/88;>>>;A;AAAA>>9:///)///76;66;>@@>???@??>>>A???<@????>===>
@ATNG8:00473:05756
GATGGTAGACATATCGTACTTCTGTACTCATTCGTTTCGGAAGAGACAGGTACGTTAATAGTTAATAGCGTACTTCTTTTTCTTGCTTTCGTGGTATTCTTGCTAGTTACACTAGCCATCCTTACTGCGCTTCGATTGTGTGCGTACTGCTGCAATATTGTTAACGTGAGTCTTGTAAAACCTTCTTTTTACGTTTACTCTCGTGTTAAAAATCTGAATTCTTCTAGAGTTCCTGATCTTCTGGCGCGTATGTATGTCGCCTACCATCGATGGATCTGAGTCT
+
B=CE@CCCCBBBDDBBBDCCACCCCCCFGCC@BCCD=BB?C?CCCCCCC?@@@CC@C>AABA@C?AAACCCCCD@BBBBB3BB@CBBB=BBBC?BBB@BC>BBACBB>B@AABBBB>A??:>=AAA??<<=9>?@>9=>A@>><<AAAAA===>:>>>;AA9>;?AAAA@@@A:??>CC;D=B<99777)9<:<=1::<677@=>><@AAA/AAAAC=A<??;?B@@@??<@<@BBBAA8>>@=>>>>?@@@AA@@@AAA<@>><?;>=@@A<??@@@AA>??
@ATNG8:00474:05750
GATGGTAGTGTGTCTCTGAGAGTAGTACTCATTCGTTTCGGAAGAGACAGGTACGTTAATAGTTAATAGCGTAACTTCTTTTTCTTTGCTTTCGTGGTATTCTTGCTAGTTACACTAGCCATCCTTACTGCGCTTCGATTGTGTGCGTACTGCTGCAATATTGTTAACGTGAGTCTTGTAAAACCTTCTTTTTACGTTTACTCTCGTGTTAAAAATCTGAATTCTTCTAGAGTTCCTGATCTTCTGGAGATATCATCAGCGAGCTACCATCGATGGATCTGAGTCT
+
5<<><CEECDCBCBCAAABBBBA@BCBABCBB>ABBC>ED?A?ACCDCBC@A@B;;7;>BBBD8;::BAA@00)/;499:::(///)5::<2==A<=ACC>BB96;BCBHACBBCCCCC@BBB@B?C;;;@A;;6;BCA?DCAAABBBBBBBBBBDB?BBB>BD@C@CCBBBBEBB>A;;;;.;=A>AAABB*;;BCC;A;;;;;;:9=4====,===>;;??CC?;;;:99@:>:?@@@BB>@@B@AAAAABBBBBBBCCAAABBD@DBBBB@A=AAAACAAA@A
@ATNG8:00475:05725
GATGGTAGTGCGTGAGAGAGAGACCCAAAGATCAGGAACTCTAGAAGAATTCAGATTTTTAACACGAGAGTAAACGTAGTAAAGAAGGTTTTACAAGACTCACGTTAACAATATTGCAGCAGTACGCACACAATCGAAGCGCAGTAAGGATGGCTAGTGTAACTAGCAAGAATACCACGAAAAGCAAGAAAAAAGAAGTATCGCTATTTAACTATTTAAACGTACCTGTCTCTTCCGAAACGAATGAGTACTATAGACTATCTGAGACTACCATCGATGGATCTGAGTCT
+
:<<=:=<<<==<<CCBABBCCCFCE?FF>CBCB@A=A5;;44444.4:7;7<=:78888'817=?=>>B===?7>//////;5>:49(///&3;;4884438=77379<>5;:<:=====>=>=>885?>;;8666=499?A???><>=???=@@@B@>=><>::;@@<AA578?:=>8888)8::4888888%/3/./...3352..'.....55.55.6;=8:59@A:;;?:=:>@A7>==6;;?><=<>=>:::<=@?@?A:::@DBB=A@@@@@@=A@@;;;??BB
@ATNG8:00475:05727
GATGGTAGTAGTACACTAGTCATACCAGAAGATCAGGAACTCTAGAAGAATTCAGATTTTTAACACGAGAGTAAACGTAAAAAGAAGGTTTTACAAGACTCACGTTAACAATATTGCAGCAGTACGCACACAATCGAAGCGCAGTAAGGATGGCTAGTGTAACTAGCAAGAATACCACGAAAGCAAGAAAAAGAAGTACGCTATTAACTATTAACGTACCTGTCTCTTCCGAAACGAATGAGTACATAGATATACGTATAGCTACCATCGATGGATCTGAGTCT
+
CCBB?BBCCAB==DCBBCDCIBBBC?BBB>A@A@AD?B?BBBCDCGADD@C?BAA>??@?0@?BABCCA?@988-8>:;;;;*;?=@=@AA9ABCBCCBCCCCBB>B@CD?CCA?ACCCGBBBBBCCCCCCC?BBCC?@@@BCBBB@B@BBB?BDDDAADC?DCCCBB@AA;@AA499???8>BB@CBDDD3BB?B:98BD@@@;><>>@@;?;>AC??=?A???AA?A?CCC=BBC>ABCBBBBBBBBBB@@@A@@@C<==AAA;@@???AA=A<<>AA@;;;
@ATNG8:00475:05742
GATGGTAGTATATCGCGTCGCTATCCAGAAGATCAGGAACTCTAGAAGAATTCAGATTTTTAACACGAGAGTAAACGTAAAAAGAAGGTTTTACAAGACTCACGTTAACAATATTGCAGCAGTACGCACACAATCGAAAGCGCAGTAAGGATGGCTAGTGTAACTAGCAAGAATAACCACGAAAGCAAGAAAAAGAAGTACGCTATTAACTATTAACGTACCTGTCTCTTCCGAAACGAATGAGTACACATCGTCGTGTCGTGCTACCATCGATGGATCTGAGTCT
+
>><>;CCC:;6;;@B<<9DBBACCA=@;;79AB@A@:@;?@B;;:C@BB@B@BBAB@DDD3B?BBBCBBBCCCB>ABBBBBB5BA>A4;;;*:=>=ACCCCCBCC@B?BB?BBD@BBCCBCCIECBBA@CA@=@;:;;,:BB798>>9=9A9525<<<@:::<>:<;9:3//(//(/499333(33338889:)9>68888?:::;,2,2577.71759446:83438849489=58=A==8=B<@AC>??899???>777=<:><<7<?@?A@B>B===?@B422
@ATNG8:00477:05757
GATGGTAGACATATCGTACTCTCTGTACTCATTCGTTTCGGAAGAGACAGGTACGTTAATAGTTAATAGCGTACTTCTTTTTCTTGCTTTCGTGGTATTCTTGCTAGTTACACTAGCCATCCTTACTGCGCTTCGATTGTGTGCGTACTGCTGCAATATTGTTAACGTGAGTCTTGTAAAACCTTCTTTTTACGTTTACTCTCGTGTTAAAAATCTGAATTCTTCTAGAGTTCCTGATCTTCTGGTGTCGTCTATCATGTACTACCATCGATGGATCTGAGTCT
+
5BCC?BBCA@ACCCBA::6A@566655BBA@@?A?@?>AA7;>@CA>>@A000?;@8;=BBAA9A?@?0//9888;00000$7838??D=BBBA?AAA>AA>???BBB?BBB??>==:;AA=B<>>>@<;;>=AAAB688===898==?>;9;//)-374-/+/388@@=<<=<879:>?2>9=877778(6<==A:@>>>AA>>;;7:AAA/@;;;@=@<AB8;;>>ABB=A=;77///677=2///==;::AA@@@A@@>:::5:///7330///==///66
@ATNG8:00482:05729
GATGGTAGCGAGCGAGTGTGTATACCAGAAGATCAGGAACTCTAGAAGAATTCAGATTTTTAACACGAGAGTAAACGTAAAAAGAAGGTTTTACAAGACTCACGTTAACAATATTGCAGCAGTACGCACACAATCGAAGCGCAGTAAGGATGGCTAGTGTAACTAGCAAGAATACCACGAAAGCAAGAAAAAGAAGTACGCTATTAACTATTAACGTACCTGTCTCTTCCGAAACGAATGAGTACAGAGAGTACGATATGTCTACCATCGATGGATCTGAGTCT
+
CCCC?CBCCCDBAABBDDDCCCCCC?BBDACCCC@@>A<@ACBBBB>AA?A?CBCBBBBB2B@CDCCCCBBCCC>CCCCCBB5CE@C6;;;7;CC@CCECCDCBB?B@CC?CDD?BBBBBA@ACCCBBBCCC@CCCC?BBCCECBB?C@CCB?BCCCBBCC@DCCCCC@@A>AFC=@@998-:??;=>=??.?B?BAAABBBBB<><?AAD5979AB@@?@BBBBCC@C@CCD=CCC@BBBABBBDAAAAAAAABBCBBB@@@@@<@BBBC@@=ACCEC@@@==
@ATNG8:00483:05749
GATGGTAGCGCATATCAGCGCAGCCCAGAAGATCAGGAACTCTAGAAGAATTCAGATTTTTAACACGAGAGTAAACGTAAAAAGAAGGTTTTACAAGACTCACGTTAACAATATTGCAGCAGTACGCACACAATCGAAGCGCAGTAAGGATGGCTAGTGTAACTAGCAAGAATACCACGAAAGCAAGAAAAAGAAGTACGCTATTAACTATTAACGTACCTGTCTCTTCCGAAACGAATGAGTACTGCGTCTCACTCTCGCCTACCATCGATGGATCTGAGTCT
+
>C>>:6654::?96:BBBBBBB@@@;BBB>BCBBAA?BACCCC@@@?BC@C@BBBBCDDD5B@BFDCCCB;;;A8@@;;<<<$::5:.555&55616GAFCCDIF=@>;;8;CE@BCBA@@ABBBBBAB;;;>CBBBABCCECBABAHGF;;;=CCGCCCD@BCBCCC@DC@BAA599988.89929AAAA3AC?B@BB>>>@@=@?BBBB@C?B?CCB@BBBCCIE?B?BDE?B;;6:??:::CCBBBDAA@BBCBBCCC@BCA?ABBAAAF?B;;;A???AA
@ATNG8:00486:05734
GATGGTAGCGCGACGAGCGTAGACCCAGAAGATCAGGAACTCTAGAAGAATTCAGATTTTTAACACGAGAGTAAACGTAAAAAGAAGGTTTTACAAGACTCACGTTAACAATATTGCAGCAGTACGCACACAATCGAAGCGCAGTAAGGATGGCTAGTGTAACTAGCAAGAATACCACGAAAGCAAGAAAAAAGAAGTACGCTATTAACTATAACGTACCTGTCTCTTCCGAAACGAATGAGTACGTGTGCGACGTGTCTCCTACCATCGATGGATCTGAGTCT
+
5;::39;;:55;;;9;;B666;;>>8>CD@@@@C;;6;>BCCCCDC=??;@:=??87878$8,8;>BBBA?@DD>B>@;@C?1?;;<.9::-;CC>;;:A@@?BB?C9BB@CBA<?AB?AABAA>9:9@?;?=CB??<;AAABBBDAE@CCD@CCBBAB@D?A::9?A97927735;;;;<6;::6337777$7<8>A=>AA<==6;5:=:::8<>BAB?AAA@@?A8<2999+777/347BBCBBB77385668555777199919799:896<:;9955555
@ATNG8:00487:05749
GATGGTAGAGAGACTGTAGCGCACCCAGAAGATCAGGAACTCTAGAAGAATTCAGATTTTTAACACGAGAGTAAACGTAAAAAGAAGGTTTTACAAGACTCACGTTAACAATATTGCAGCAGTACGCACACAATCGAAGCGCAGTAAGGATGGCTAGTGTAACTAGCAAGAATACCACGAAAGCAAGAAAAAGAAGTACGCTATTAACTATTAACGTACCTGTCTCTTCCGAAACGAATGAGTACAGAGAGTACGATATGTCTACCATCGATGGATCTGAGTCT
+
6>DFACBBBCFECB@BACFIDCCCC=BBC@CCBBBB?B@DDAABBB@??=?>@@A?????1?>BBA@ACCA?><7<<@@GEE5DC?B:@@A7ABC?BAAACEDDC?C?CC@BBC?CCCCCCCDBBBCCDCBB?CBBB?BCCBBBBC?C@BBB?BBCCBBBC?CDCCCC@BB?BCB:@?999,7==:@BBCB3BC?CBBBB@@@@<?;?AAB<@<@CB@?=?BBBBBC>A>ABC>BBB?ABBBCCCDBBBBBBCAAACCCFCB>>=9<?A?>>>=@@@@A????;
@ATNG8:00493:05755
GATGGTAGCTCTGCTCTGACTCTCGTACTCATTCGTTTCGGAAGAGACAGGTACGTTAATAGTTAATAGCGTACTTCTTTTCTTGCTTTCGTGGCATTCTTGCTAGTTACACTAGCCATCCTTACTGCGCTTCGATTGTGTGCGTACTGCTGCAATATTGTTAACGTGAGTCTTGTAAAACCTTCTTTTTACGTTTACTCTCGTGTTAAAAATCTGAATTCTTCTAGAGTTCCTGATTCTTCTGGCGCTCTGTCACGTCTGCTACCATCGATGGATCTGAGTCT
+
5C>?;DBBCB=CBAABBBBBBBBBBBCCDCBB?BCCC<BB?B?BBBCCDD@CABBC@D?CBBB?E?CCDCCCCBB?BCDD6A@?CCCC>BACCACCCACF@::;CCC@BCDDCCCC?BBC?C?CBBBBBBB?BBCB?CCCCBBCCCBBBCBAAA@CBB@BB?B@CCDCCCCCF@CBBCC:B>B<:::::*;DCBC>BCCCBBCCCB=AAAA0ABBBC@C@CC?BAACDCC?A?ACCCACC>@?A@BBBCBBBBBBCDBBB@@@CB?CCCBAAA@BABBCAA??>
@ATNG8:00495:05737
GATGGTAGCGAGCGAGTGTGTATACCAGAAGATCAGGAACCTAGAAGAATTCAGATTTTTAACACGAGAGTAAACGTAAAAAGAAGGTTTTACAAGACTCACGTTAACAATATTGCAGCAGTACGCACACAATCGAAGCGCAGTAAGGATGGCTAGTGTAACTAGCAAGAATACCACGAAAGCAAGAAAAAAGAAGTACGCTATTAACTATTAACGTACCTGTCTCTTCCGAAACGAATGAGTACAGAGAGTACGATATGTCTACCATCGATGGATCTGAGTCT
+
DEBB9BCDCCCBBBBCCCCCBBBCC@CDD?CCBCCE@B?A>ABBC@BF?B?BBAAABBB2B@CCCABBBBBBB>BB@@@@@1@C@GFCCC<CCC?CCCDDBBBB?C?CC@CCC?BBBBCCCCBBCCDBB??;?@@@=@BCBBAABAD@BBB@CCCCCAAA?BBBBBB?@@=??>:@?>=<8;;78779999%9=:>;8<AABBA:>:9:<=2;5;@?::8:BAAABB?B?BCD>CCC::9BCBBBBCBBA@BCDBAAACAAA@>>9>>AAD@>9>@DDA==:::
@ATNG8:00501:05122
GATGGTAGTGCGTGAGAGAGAGACCCAGAAGATCAGGAACTCTAGAATAATTCAGATTTTTAACACGAGAGTAAACGTAAAAAGAAGGTTTTACAAGACTCACGTTAACAATATTGCAGCATACGCACACAATCGAAGCGCAGTAAGGATGGCTAGTGTAACTAGCAAGAATACCACGAAAGCAAGAAAAAGAAGTACGCTATTAACTATTAACGTACCTGTCTCTTCCGAAACGAATGAGTACGTGTGACGTACGTGAGCTACCATCGATGGATCTGAGTCT
+
CCCC@CBCDCDCBCCCCCCECCDDD>BBB@CCDCCC?C?BBCBBCC@BB?B?BCCCBBBB3B?BBA@BBBC>>>7=?=>@@?,?C=A<@@@9@CDADBBBFCCCC?C=BB@CCC?CCCCCCBBBBCCDCBA=ADDG?BBBBBCCD?C?BCD?BBBCCCCC?BCBBBB?BC?CBB=ABBBC>>???ABBBC3BB?CCCCB???C>@=ABAA>B>AAFCD?BBAA@???C@DDC=CCB?CBABBCBCCBAAAAACCBC@@ABBBBA>BBBBABB>B@@@CAA@BB
@ATNG8:00504:05134
GATGTAGAGAGACTGTAGCGCACCCAGAAGATCAGGAACTCTAGAAGAATTCAGATTTTTAACACGAGAGTAAACGTAAAAAGAAGGTTTTACAAGACTCACGTTAACAATATTGCAGCAGTACGCACACAATCGAAGCGCAGTAAGGATGGCTAGTGTAACTAGCAAGAATACCACGAAGCAAGAAAAAGAAGTACGCTATTAACTATTAACGTACCTGTCTCTTCCGAAACGAATGAGTACGATGAGAGAGCTCTCTCTACCATCGATGGATCTGAGTCT
+
@>?ACABBA@AA;99CCBDBBA==2555.554444.58<;;>>;;4::7;8;;;ABBB=+=7===8888888=3<;44444$55.57==>1;;>6;;;99:944.48<>:C?>:>B@@BGBCCCCDCC@@@?BBAE@A@@@@?AA=@>@@?;@@@@@@AA<?>B>:=>BB?BB;;////(//-088888+//0/;;;=777:3805588285:6<<<7;;555>=7;4377)333,3337<;;;>733<::89:558;>>>@@7:9:;;55.5>>><==:::
@ATNG8:00506:05158
GATGGTAGTACATGATAGACGACACCAGAAGATCAGGAACTCTAGAAGAATTCAGATTTTTAACACGAGAGTAAACGTAAAAAGAAGGTTTTACAAGACTCACGTTAACAATATTGCAGCAGTACGCACACAATCGAAGCGCAGTAAGGATGGCTAGTGTAACTAGCAAGAATACCACGAAAGCAAGAAAAAAGAAGTACGCTATTAACTATTAACGTACCTGTCTCTTCCGAAACGAATGAGTACGTGTGCGACGTGTCTCCTACCATCGATGGATCTGAGTCT
+
CCCC@BBDCC?DBBBCCCCC9::BB@FDE@GCCCBA>B?BBLBBBC@CC?A>BBCCCCCC5D@CCCCCCCCCBB>CCBBBBB5CB?B?BBB;BECACBBBDDDCD?C?CD?BBC?BBAAABBBBBBBCBBCCACEGG@BBBBCCCC@C@CCB@BDDCCBBB@DBBAAA@CC?ACD>AA??>7?=>;::9999%:>?A:49B>BBB?A><>DE>@<??BBB?ABBBBGFAE@CDC>CCC@CBBBBBBBCCCAAABCBBBBBBB?BBB?BBBBDB?<@@A@@@@:::
@ATNG8:00507:05121
GATGGTAGCACGACACGACGATGTGTACTCATTCGTTTCGGAAGAGACAGGTACGTTAATAGTTAATAGCGTACTTCTTTTTCTTGCTTTCGTGGTATTCTTGCTAGTTACACTAGCCATCCTTACTGCGCTTCGATTGTGTGCGTACTGCTGCAATATCGTTAACGTGAGTCTTGTAAAACCTTCTTTTTACGTTTACTCTCGTGTTAAAAATCTGAATTCTTCTAGAGTTCCTGATCTTCTGGATAGCGACGCGATATACTACCATCGATGGATCTGAGTCT
+
6<CG@BBBDCCCCBBBBBBAAACBBBCCCDBB@BCDC?CF@B?BCDDBAA@DDDBB?B@BACC@B@CEABABC=C?AA@@@2@@;@BB?5@CBC@BCD@BB?BBBCBC?BBBBBBBB>BAA<@;@AAAA@AB=B???<B@A?>==@@@BDC>>>@=@>>>@A<@<BCAAAAAAA=>====2<9=:89888(8@99:+//9///<:9<4:9:9+5;<=?:?=AA<===@=>=<@<@A<;<@=@@@;@AAA???AA>>?@@AA@@@A=?@@AA==:=????@?>>>
@ATNG8:00508:05142
GATGGTAGATATATGCACGCTCTACCAGAAGATCAGGAACTCTAGAAGAATTCAGATTTTTAACACGAGAGTAAACGTAAAAAGAAGGTTTTACAAGACTCACGTTAACATTATTGCAGCAGTACGCACACAATCGAAGCGCAGTAAGGATGGCTAGTGTAACTAGCAAGAATACCACGAAAGCAAGAAAAAGAAGTACGCTATTAACTATTAACGTACCTGTCTCTTCCGAAACGAATGAGTACACATCGTCGTGTCGTGCTACCATCGATGGATCTGAGTCT
+
=>>?:BBCEDBBBCCCCCGDDA@AC@FCC?BBBCBB?B@BBBC?AA?CB?B?BBBAAAAB3B?BBBCCBBBBCC>BBBBBAB2;;8;?BCD;ECC@BCAAACC@@?@?BBB@DC@BBBBBCCCCCCCCCCCC@BABA?BACCBBBD?F@CBB@BBBBBCCCABBBBBB@BCA?@?=??@A@9@::3::999(9A>BBCBCCD??:>=DDBD:?;?@BCC>AA@@?AA?B>AAE>CCC?BBBBBCDCCBBBAAACBDABBB@AAAB>ACBBCBB?BBB@>?AABC
@ATNG8:00510:05169
GATGGTAGTGTCAGTGCGCGTCGTCCAGAAGATCAGGAACTCTAGAAGAATTCAGATTTTTAACACGAGAGTAAACGTAAAAAGAAGGTTTTACAAGACTCACGTTAACAATATTGCAGCAGTACGCACACAATCGAAGCGCAGTAAGGATGGCTAGTGTAACTAGCAAGAATACCACGAAAGCAAGAAAAAAGAAGTACGCTGTTAACTATTAACGTACCTGTCTCTTCCGAAACGAATGAGTACATAGATATACGTATAGCTACCATCGATGGATCTGAGTCT
+
<>5965954=@=;66>CC<;;CCBB?@ACACBCB@@=@=@@BBBBD@DD?A=??@99999)9:??BCBAA@:99,9=>?@@A1@?;@4;;;.;:;4:CBBBFDBB?BAGC@BBA@CCCBBBCCCBBBBBBBD@CCCC@CAAACACC?C@B??=?BBBBBBB?BBBBBB?BB?AAB@BECBA8?::3:99999%9A>B??@C@?>>;>=BBA?;A<??>>><@@@@?@?<@=AAA8@@@<===@@@@@@@@AAAAA===>>@@B@>>:>666@AA=AAAAAAA>>>
@ATNG8:00511:05125
GATGGTAGGCGAGAGTGAGACGCAGTACTCATTCGTTTCGGAAGAGACAGGTACGTTAATAGTTAATAGCGTACTTCTTTTTCTTGCTTTCGTGGTATTCTTGCTAGTTACACTAGCCATCCTTACTGCGCTTCGATTGTGTGCGTACTGCTGCAATATTGTTAACGTGAGTCTTGTAAAACCTTCTTTTTACGTTTACTCTCGTGTTAAAAATCTGAATTCTTCTAGAGTTCCTGATCTTCTGGTGCGCTACAGTCTCTCTACATCGATGGATCTGAGTCT
+
55CC<@AA=AABA@@;@B>;A>BCCCFCFCCB?BAAB=BB@C@DCCCDCC=BCECC9:;;BBA@F?CBAABBB@C?CCBBB1CE?B???78CBB@BBB?A@3:99?@A?BCBBAAAA<==>;?;???>>=<=8==>?6;;A=;;;;@AAAB>;;;;?>>:===B>DB@;;:DBA777AAA2A7>68:BBB/AA9;91856///89<A49999$22555.5.55166666..-.2777::?0589:=>:;;>>AA>>>AAA<<///66985:79@===@::9<
@ATNG8:00512:05149
GATGGTAGGACGAGCGTCTGAGAGGTACTCATTCGTTTCGGAAGAGACAGGTACGTTAATAGTTAATAGCGTACTTCTTTTTCTTGCTTTCGTGGTATTCTTGCTAGTTACACTAGCCATCCTTACTGCGCTTCGATTGTGTGCGTACTGCTGCAATATTGTTAACGTGAGTCTTGTAAAACCTTCTTTTTACGTTTACTCTCGTGTTAAAAATCTGAATTCTTCTAGAGTTCCTGATCTTCTGGCGCTCTGTCACGTCTGCTACCATCGATGGATCTGAGTCT
+
5BBB?BCC@CBBAABBBBCCCCCB?BCCCCAA?::9E>CC@C=AACCDBB@BCB::8;>BDCC@CACDCCBABBCACDLGD2;;7:?@D=CCCC?BAB?BE@AA@GCKGCCCCCCCH@CBB@C@CBBC@@@C?BBCC@FCCCCBBBCCBBBBBAD@CCC?BB@B@CCCBBBCAA=ABBBB7B?B?BCCCC2BBBBD:<;;<CCCCCCACHCG5CCCBBAE@CC@@@@AA@D@C?BAAB@@-00A?BBCBBBBCCGCDBBAAABAA@BCBCBBB@CDBBB?@?BB
@ATNG8:00512:05158
GATGGTAGCATCATGCATATCTCACCAGAAGATCAGGAACTCTAGAAGAATTCAGATTTTTAACACGAGAGTAAACGTAAAAAAGAAGGTTTTACAAGACTCACGTTAACAATATTGCAGCAGTACGAACACAATCGAAGCGCAGTAAGGATGGCTAGTGTAACTAGCAAGAATACCACGAAAGCAAGAAAAAGAAGTACGCTATTAACTATTAACGTACCTGTCTCTTCCGAAACGAATGAGTACGATGAGAGAGCTCTCTCTACCACTCGATGGATCTGAGTCT
+
55>@<:6;6>>>BBB<<<<:;9=9=4455.5::;AA?B=A@958:<8???C=????::::+?4>=;///:///9/8;444444#49395<<<055<8<@=A<<:CC?CADC@BCCADBCCCDBBB<;;5;AAA>@@@B@DCCCB@@A@B:B00,0>@@@?BB?BBBCAB@BE?BBB?AA???8?9:5:BCCD2BB@ABCCBBBBB?B@???E:>:=@CBC=@@@@??B>A>BAA<@AA?>>>BB>>>BBB?@>BB@>77////--72-//.33353633...55-.
@ATNG8:00516:05161
GATGGTAGCACGACACGACGATGTGTACTCATTCGTTTCGGAAGAGACAGGTACGTTAATAGTTAATAGCGTACTTCTTTTTCTTGCTTTCGTGGTATTCTTGCTAGTTACACTAGCCATCCTTACTGCGCTTCGATTGTGTGCGTACTGCTGCATTATTGTTAACGTGAGTCTTGTAAAACCTTCTTTTTACGTTTACTCTCGTGTTAAAAATCTGAATTCTTCTAGAGTTCCTGATCTTCTGGACGACGCGCACTGACACTACCATCGATGGATCTGAGTCT
+
;>CB@C@BBDCBBBCCCCCBBBAFEEDCCC9:<;HFL>BB?B@DCCACCD?BB@@A@C@CCCC@C?BBBBBBBCC?BBBBB2AA<A<<>:?CCG?BBC?@B:778AAB@BBBAAABA>A@@;A;A?===888;AA@>6:8@A>>>>?DAAAAA===<@@<@A<A<AAA<>>AAC:>>???5?=A;??AAA/>>AAD:A<;;;;@?@@<AAAA/A===D=A<??=@AAA???=A;AAAA@?<998489///886<<///===>>>A=?;;;@@@<@A==>>=@@@
@ATNG8:00517:05163
GATGGTAGCAGACGTGACAGAGCGCCAGAAGATCAGGAACTCTAGAAGAATTCAGATTTTTAACACGAGAGTAAACGTAAAAAGAAGGTTTTACAAGACTCACGTTAACAATATTGCAGCAGTACGCACACAATCGAAGCGCAGTAAGGATGGCTAGTGTAACTAGCAAGAATACCACGAAAGCAAGAAAAAGAAGTACGCTATTAACTATTAACGTACCTGTCTCTTCCGAAACGAATGAAGTACGATGAGAGAGCTCTCTCTACCATCGATGGATCTGAGTCT
+
BABB?BCBBBCCCCCCBCCCCDDA@?@@@ADCCCCC@C>CACBABB@BB@B@BBBBBCCC3C?CCCBBBBD@@@8???AAAA0@@=BAEFG<CCCABCBCCEDBB=B@DD@D@@<@CCDDCCCECCCCCBBB?CCCC<@@BBAAAB?C?CAA?ADDDCCBA?BBBBBB?BB@BBB?BBBBB>BBB?BBBBB3BC@C?>>CAB@@;>;>@BB:=:=DB@@>@BAAADC?C?AAC=DBB?DED>AACCCC@@@DBBB?=:::?<>?6658???AAA<::;@@A=;;;
@ATNG8:00521:05138
GATGGTAGCACGAGTCACTCATATCCAGAAGATCAGGAACTCTAGAAGAATTCAGATTTTTAACACGAGAGTAAACGTAAAAAGAAGGTTTTACAAGACTCACGTTAACAATATTGCAGCAGTACGCACACAATCGAAGCGCAGTAAGGATGGCTAGTGTAACTAGCAAGAATACCACGAAAGCAAGAAAAAGAAGTACGCTATTAACTATTAACGTACCTGTCTCTTCCGAAACGAATGAGTACTATGTAGAGCTCTATACTACCATCGATGGATCTGAGTCT
+
5B>>;DCBCBBCCCCCCCDCBCCCC?BDD?CCBCCC@C@CCCCBBC@DD?C?ABCCDDDD3B?BBBCCBBBBBB=BCAABBB2AB@C@CFD;DDD?CCCCCCCCC?C@BB?CCC<AADDCCCCCBBCCBCCC?CBBB?BBBBBBBC?C?BAA?ABBCCCCD?CCBBBB?BB@AAA<??BA@;A@@=?????1?C@C>??C@@AB7;7:=AA7;77=@@@<@???@BB@B?BCB=BBC?BBABBBCCCCABBBB=>=@@AA???8737@@???C@C9:9CAAACC
@ATNG8:00523:05155
GATGGTAGCACGACACGACGATGTGTACTCATTCGTTTCGGAAGAGACAGGTACGTTAATAGTTAATAGCGTACTTCTTTTTCTTGCTTTCGTGGTATTCTTGCTAGTTACACTAGCCATCCTTACTGCGCTTCGATTGTGTGCGTACTGCTGCAATATTGTTAACGTGAGTCTTGTAAAACCTTCTTTTTACGTTTACTCTCGTGTTAAAAATCTGAATTCTTCTAGAGTTCCTGATCTTCTGGGATGTGTGCGCAGTGCCTACCATCGATGGATCTGAGTCT
+
BBB>:C?CCCCCCCCCCCCCBCCCCBECCCBC@ECCD>CC?A>BCCCCBB@BBBCC=B=BCCC?B?BCCCAACCD@BBBBB2AC?C>=>:?BBB?BBB?BB;>>?DEF?BBBBBBBB>B==9=;A@>>???@:@@>>:>@@B>==?ADAAAA<<=<@@@;?B<A=>AAABAA??<??@??5?;@:====<+=?>>>7>;;888A==>;@DGD/B===A=A=AA<@@@A===:=;?@ABBC<;9991:///<99==>?@@@B;@@@<@@@@@@A=AAACA@@><<
@ATNG8:00526:05153
GATGGTAGGCACTGCGCACACATCCCAGAAGATCAGGAACTCTAGAAGAATTCAGATTTTTAACACTAGAGTAAACGTAAAAAGAAGGTTTTACAAGACTCACGTTAACAATATTGCAGCAGTACGCACACAATCGAAGCGCAGTAAGGATGGCTAGTGTAACTAGCAAGAATACCACGAAAGCAAGAAAAAGAAGTACGCTATTAACTATTAACGTACCTGGCTCTTCCGAAACGAATGAGTACGAGAGAGCACACGTGTCTACATCTATGGATCTGAGTCT
+
8;;<8=6505=555<995<@<<::;7:@@?BBBCDI@C?BDCCCCB@BG@CACCCBBBCC3B?BB?@?CBB?@?9@B;;;;;*;@<@?CCC;CCCACCCCDBBBB>B?BB@BBC>AACCDCDCCCB@@;;:A?AAAB?ABA?@CBB@E@DBB>@@@>BBBC?CCAABB?BB?BCC@BA@BA788:8>@BBB3BB?>@<;;@AAA:=9;:9;5:8=@BBB@BC<@>9:57:<>?;;8<6737??@>>>BBBBCCCBBCCCAABBBBBBCBBB?=>===A@888>
@ATNG8:00528:05133
GATGGTAGCTATACGTATATCTATGTACTCATTCGTTTCGGAAGAGACAGGTACGTTAATAGTTAATAGCGTACTTCTTTTTCTTGCTTTCGTGGTATTCTTGCTAGTTACACTAGCCATCCTTACTGCGCTTCGATTGTGTGCGTACTGCTGCAATATTGTTAACGTGAGTCTTGTAAAACCTTCTTTTTACGTTTACTCTCGTGTTTAAAAAATCTGAATTCTTCTAGAGTTCCTGATCTTCTGGTAGAGCGTGCATATATCTACCATCGATGGATCTAGCAGGTCTTA
+
=CBB?ABBCCCDB??>CCCBBDAA<@@@ADBB?BCIF@BB@B@;:;CBBB@BCB@@@@?AADD@D?BABBBCB@A<?;888)>A=BBBB>BBBC?BBB>AA;?=????=BBBCECBB@B>>:>;>>BD@>>><>@@@<??@::;=;;:@@@@>>>7:;>;@?8=9===?=>>8815;;<@2@9?299<=<.<@@AB7;8@@>>>>687)/9999%9///=060:>:>A@@A>><>=>>=>==7;;@<@A@>>>@@@A?>>>====8819>>>@@?;>:966---,(,55(,
@ATNG8:00528:05147
GATGGTAGGCACTGCGCACACATCCCAGAAGATCAGGAACTCTAGAAGAATTCAGATTTTTAACACGAGAGTAAACGTAAAAAGAAGGTTTTACAGGACTCACGTTAACAATATTGCAGCAGTACGCACACAATCGAAGCGCAGTAAGGATGGCTAGTGTAACTAGCAAGAATACCACGAAAGCAAGAAAAAGAAGTACGCTATTAACTATTAACGTACCTGTCTCTTCCGAAACGAATGAGTACATAGATATACGTATAGCTACCATCGATGGATCTGAGTCT
+
B==G@@C=9=@<<@<==B@BCECCF>DDC@CCDBCBAD@CCCACAK@BB@CACBAA@CDD2B?CBDBCCCDEBB=BABDEEG5@A=@=BBB<CCCD@:;;BBCBB?B@CC@C@A>ACBBBCCCCDCCBABCC?BBBB@BBBBBCBB@B?B@@>@CCBBBCB?BAAACC?BA>BCC?@?>>=7;>><@@AAA2AC?@@@@AAB@@3838>@>8=:=>B::8:B???BB@D?CBB=BCD@AAACBBBBBACAAAAA?@@@@@@@@AA=A@@@?@@<@@AAAA?;;;
@ATNG8:00535:05122
GATGGTAGATACTCGCTGATACACCCAGAAGATCAGGAACTCTAGAAGAATTCAGATTTTTAACACGAGAGTAAACGTAAAAAGAAGGTTTTACAAGACTCACGTTAACAATATTGCACAGTACGCACACAATCGAAGCGCAGTAAGGATGGCTAGTGTAACTAGCAAGAATACCACGAAAAGCAAGAAAAAGAAGTACGCTATTAACTATTAACGTACCTGTCTCTTCCGAAACGAATGAGTACGTGTGACGTACGTGAGCTACCATCGATGGATCTGAGTCT
+
?<CC@BBBBBBBBBCBCCCDCBBCC=CAB?BBBA@@=@@BCBBBBB?BB@B@BBAA@AAB3A?BBBBBCBBBCC>>?ACDCC5;;9:;ABB<BCC@CCDBCDECC@C@BB>BBB?CCCCCBABBCCDBB9999BBA<@????A:949;??B?CCCCCB??=?BBBBD@BB?BDC;>>9987&3883:=;;;+33/39>>AAABC5838>=<;A<=>==@<@D@A<<=;<9:::07@@<@D?@998???99:?@;::ABBBBBB??<?CBCDAA>BAAAAAA@AA
@ATNG8:00535:05129
GATGGTAGCTCGCTGATGATATCTCCAGAAGATCAGGAACTCTAGAAGAATTCAGATTTTTAACACGAGAGTAAACGTAAAAAGAAGGTTTTACAAGACTCACGTTAACAATATTGCAGCAGTACGCACACAATCGAAGCGCAGTAAGGATGGCTAGTGTAACTAGCAAGAATACCACGAAAGCAAGAAAAAAGAAGTACGCTATTAACTATTAACGTACCTGTCTCTTCCGAAACGAATGAGTACTGTATCTATGTGTGCGCTACCATCGATGGATCTGAGTCT
+
:;;A>?@A@@696>CCCC@BACBBB@CCC@CBCB@@?A@BBCBBCC?AA?B@CCCBBBBB3A?BBB???BBBBB?BBCCCCC5BC@B@DFF<ECC@CGCCB@@00,0;>>;C@B?BBBCBCBCCCABBBBBC?CCCC?A@CBCCCC@C@C;;:;BCCCCDE?CBBBBB?CB?CBB?B@BBC@A;<899::::%9B;?99:BA???;?<?@@@<@=;;AA@=@D??@??=@<@AA;@AA@?>>DAAABBAACBBBBBBAAAAA>?>>;>@@@>=@>@988A??<BA
@ATNG8:00535:05168
GATGGTAGTCTCAGTTAGTCTATAGTACTCATCGTTTCGGAAGAGACAGGTACGTTAATAGTTAATAGCGTGCTTCTTTTTCTTGCTTTCGTGGTATTCTTGCTAGTTACACTAGCCATCCTTACTGCGCTTCGATTGTGTGCGTACTGCTGCAATATTGTTAACGTGAGTCTTGTAAAACCTTCTTTTTACGTTTACTCTCGTGTTAAAAATCTGAATTCTTCTAGAGTTCCTGATCTTCTGGTATGACTAGTGTACTACTACCATCGATGGATCTGAGTCT
+
B:;69==CBCCCCBC?CCCCCECDDDAAACDBBACC=CC?C<AACBBBB?CCCAA>B>ABBD>A>ABCCBBCA@<:99:9(9@>AAAA<ABBC@CAA>AB?AAACBB<>>BB@A@>:?AA=?<@@@>>>==;>@::7;@@@?@?>>>A@@@@@A6:;:;@B<A;@DCCAAAAA;A??DD5@<@<??@@@/????>8>>?667>>>=;????/?=>>@<@>==:=AAB===;@<@AA@@@:>=@<@@?A@@@@@@@@AA???===<AAAA>==:@>?>>>>;<;
@ATNG8:00545:05133
GATGGTAGTGTCAGTGCGCGTCGTCCAGAAGATCAGGAACTCTAGAAGAATTCAGATTTTTAACACGAGAGTAAACGTAAAAAGAAGGTTTTACTAGACTCACGTTAACAATATTGCAGCAGTACGCACACAATCGAAGCGCAGTAAGGATGGCTAGTGTAACTAGCAAGAATACCACGAAAGCAAGAAAAAAGAAGTACGCTATTAACTATTAACGTACCTGTCTCTTCCGAAACGAATGAGTACGTGTGACGTACGTGAGCTACCATCGATGGATCTGAGTCT
+
;BCC@CB=?666@FDBBBAB@<===:BBB?CCCCCC?B<??BBBCF@BB?A?BBBBBBBB2B@CCCCCBBCCCC9@@;;;;;*;C=A=BBB<CCDDCCBCDCJCB?C@EE@CCC?BBBBCCCCCCBBBBBBB@CCAA>ABCCGBBB=A;@@@<@AAAABBB?CCBBCC?CC?BBE>BBBBB;B?=8999999%9@;9868=<>==5:579?B;B=@@A?@<@B@@@AA@C@DCC>@A??BBBBBBB????A@@?BA@@AA888>>>9>A?>>BC@B>>>CBBBBB
@ATNG8:00546:05148
GATGGTAGAGAGAGCTCTCTCATCGTACTCATTCGTTTCGGAAGAGACAGGTACGTTAATAGTTAATAGCGTACTTCTTTTTCTTGCTTTCGTGGTATTCTTGCTAGTTACACTAGCCATCCTTACTGCGCTTCGATTGTGTGCGTACTGCTGCAATATTGTTAACGTGAGTCTTGTAAAACCTTCTTTTTACGTTTACTCTCGTGTTAAAAATCTGAATTCTTCTAGAGTTCCTGATCTTCTGGATATGAGTGACTCGTGCTACCATCGATGGATCTGAGTCT
+
5C@@>ACBCCCCCBB;96CCBACGCBCCCGICACDDF?CC@B@BBBECCC?BBBCC>@>ABCCAD<AABBBCBBA@?=???.??<AACC>CDBB>ABB?CC?@>?BBA?CBCBBBBB?AAB;@<@@>;;;;;=BAA?<AAAAAAA???BB@@=<<89::<AA<>:>BBA@@ABB:>>@@@5@<><>?AA@/@AAAD7>?@@@@????=?AAA/A::;@=B;>>=B@@@???;>;>>BB??<==>=CAAA@@@??AAA@@>AAAAA<@@@@???<??;;;AA@@@
@ATNG8:00501:05214
GATGGTAGCTCTGCTCTGACTCTCGTACTCATTCGTTTCGGAAGAGACAGGTACGTTAATAGTTAATAGCGTACTTCTTTTTCTTGCTTTCGTGGTATTCTTGCTAGTTACACTAGCCATCCTTACTGCGCTTCGATTGTGTGCGTACTGCTGCAATATTGTTAACGTGAGTCTTGTAAAACCTTCTTTTTACGTTTACTCTCGTGTTAAAAATCTGAATTCTTCTTGAGTTCCTGATCTTCTGGATATGAGTGACTCGTGCTACCATCGATGGATCTGAGTCT
+
CCCD@CBCCBBB;;9@@BBICCCBBCBBCBA@?@DDD>BB?A>ACCCDCC?BBFCC@C@BBCB?CACCBBCBBBF@CCMEE5;;;<BCC?EBCC>B;;8:B=;;;ECD@CCCCCCCC@CCC@C@CBBB@A@BAECCC?ECCCDBBBCCBBB@@@@=@ED@CB>C@DCBBBBCFG@BCFCC:C@B>AAAAA,@BBCD?CCCCCCBBCC@DDBC2BCCBB>B?@A=@B>@ABC@B@BCCBBB@BBC@BBCCCBBBBBA@AA@@@@AA?BBBBBBB?B???CAAAAB
@ATNG8:00506:05210
GATGGTAGGCGTGTGAGAGTCTGCCCAGAAGATCAGGAACTCTAGAAGAATTCAGATTTTTAACACGAGAGTAAACGTAAAAAGAAGGTTTTACAAGACTCACGTTAACAATATTGCAGCAGTACGCACACAATCGAAGCGCAGTAAGGATGGCTAGTGTAACTAGCAAGAATACCACGAAAGCAATAAAAGAAGTACGCTATTAACTATTAACGTACCTGTCTCTTCCGAAACGAATGAGTACGATGAGATCTCGTGTGCTACCATCGATGGATCTGAGTCT
+
<>>A9ABD?CDBBBBCCCB@@A@@@3@BB?CCBBBB@B@BBDCA@A@BB?B=?@?:::::);=BBBBCBBB?@?6=?88888(9?;>=??@1@CC?=A;BBCBAA>A@??;???:>>@<=>@@?@?@?>><>=:8:D=>>=@??@A;A=A@B?BCCBAACC?C???@@<@C>BBB?BAABB>BBB?BAAA5995:??>=?>::7:;??@@;A=AAAAA<@@==;===A<@>A9@BB?BBBBBBBBBBCB@@@@>==>=:::==>=A?AADAA:<=@>>===AA
@ATNG8:00511:05170
GATGGTAGTCTCAGATAGTCTATAGTACTCATTCGTTTCGGAAGAGACAGGTACGTTAATAGTTAATAGCGTACTTCTTTTTCTTTGCTTTCGTGGTATTCTTGCTAGTTACACTAGCCATCCTTACTGCGCTTCGATTGTGTGCGTACTGCTGCAATATTGTTAACGTGAGTCTTGTAAAAACCTTCTTTTTACGTTTACTCTCGTGTTAAAAATCTGAATTCTTCTAGAGTTCCTGATCTTCTGGTAGAGCGTGCATATATCTACCATCGATGGATCTGAGTCT
+
<@@;7;;@BBBA@BBBBC;;99@@@AB@@9:99?@@D8@B;A:;??@BB@<A?@:<8<7:8/0+0*//9/44:<<266>>;'554(33;;4556<9=66.5<.554945459=<=>:=899929<@@@BCCBB?ABAA>B@AABCA000<>000??;??E;@A<?:>@>00/>=>:>:99:9$97>2>9<<;$/////)59;556;=9:;::::(9::<<8<<??????@@@A=A=@@@ABC8;;C?BCDCBB@A;;;@A;:;A@@@;@>>>ABC@DD:99BBBBB
@ATNG8:00514:05171
GATGGTAGGTGCACATGAGTGTATCCAGAAGATCAGGAACTCTAGAAGAATTCAGATTTTTAACACGAGAGTAAACGTAAAAAGAAGGTTTTACAAGACTCACGTTAACAATATTGCAGCAGTACGCACACAATCGAAGCGTAGTAAGGATGGCTAGTGTAACTAGCAAGAATACCACGAAGCAAGAAAAAAGAAGTACGCTATTAACTATTAACGTACCTGTCTCTTCCGAAACGAATGAGTACGATGAAGAGAGCTCTCTCTACCATCGAATGGATCTGAGTCT
+
8<<>:<<<7<:566=>@@@>C??:959==449>@@C@C?AAABB;;9:@?D?CC@@?DED1C?BB:99@@<ABA:::9@@@@0B@>A@CBB2B9946BBCBBBCC?B?CB>AAA788?<AABBBCCDCCECCBBBBB7;;@BA?@@:>9@9929>?=@BAB=A@>337.3939;;/44:<>?=98525252$27.557776889).).558272.25<:.4494449383:<<8<AA488=;;;;/////(//6/33:9::885;<6978..).945.2299988=
@ATNG8:00516:05204
GATGGTAGATATATGCACGCTCTACCAGAAGATCAGGAACTTCGTAAGAAGAATTCAGATTTTTAACACGAAGAGTAAACGTAAAAAGAATGGTTTTACAAGTACTCACGTTTAACAATATTGCAGCAGTACTCACACAATCGAAGCGCAGTAAGGATGCTAGTGTAACTAGCAAGAATACCACGAAAGCAAGAAAAAAGAAGTTACGTCTATTAACTATTAACTGATACCTGTCTTCTTCCGAAAACGAATGAGTACTATAGACTATCTGAGACTACCATCGATGGATCTGAGTCT
+
::<<168945999556;;9>554=934554999:44.4.44.4433-33133136;;<:?===+3,366//(/88///(/344999'44.4939<=.;;;8555@AA@=65505>==:>;::9>:4444;5556699;;7@@@@696<?@<<<9A8>00/::::<<<5444:<<8>>:??;04389929::4::>><<%7;,338;?0//=@A<A=998</7/776<>;;86/.//(.3272.222&2660333...;978888855577::8;>==<:>99775938//.579222
@ATNG8:00518:05185
GATGGTAGGTGCCATGAGTGTATCCAGAAGATCAGGAACTCTAGAAGAATTCAGATTTTTAACACGAGAGTAAACGTTAAAAAGAAGGTTTTACAAGACTCACGTTAACATTATTGCAGCAGTACGCACACATTCGAAGCGCAGTAAGGATGGCTAGTGTAACTAGCAAGAATACCACGAAAGCAAGAAAAAGAAGTACGACTATTAACTATTAACGTACCTGTCTCTTCCGAAACGAATGAGTACTGCGTCTCACTCTCGCCTACCATCGATGGATCTGAGTCT
+
5;<<8===9<<<8<<>?>@??<<<:=AC<>=BB>>9<<00/;97<4:;797:=898>>=$4049;9:::8=8=1977/8:::(983:6;>>1===8=8475979917156=/55022:665258:8?@@>@@A<====?>?@;;:;:>;>BA=>>>C@@@A<@>>=BD<@@=999=BB@@>7@@>799999.99;8<88<=;=::5616;//)/)/;>8918>>===?>F<AAA:;>>;>;0/0//557777889=>?8:9=8<6617A>>?;;5;;;;@?>=@:
@ATNG8:00519:05190
GATGGTAGAGAGACTGTAGCGCACCCAGAAGATCAGGAACTCTAGAAGAATTCAGATTTTTAACACGAGAGTAAACGTAAAAAGAAGGTTTTACAAGACTCACGTTAACAATATTGCAGCAGTACGCACACAATCGAAGCGCAGTAAGGATGGCTAGTGTAACTAGCAAGAATACCACGAAAGCAAGAAAAAGAAGTACGCTATTAACTATTAACGTACCTGTCTCTTCCGAAACGAATGAGTACTGCGTCTCACTCTCGCCTACCATCGATGGATCTGAGTCT
+
;B@B@BBABCBBCCCCCBCBBCCCD=CBB?CDAA?@>@@CCCCBBB?BB?C@CCB?????1??BBBABDBCB@B8?A?AAA@0A@=A>BCC<CCFACCCCCBCBB?B@BCACBC@CCBBCCCCCCBBCCCBB@CCBB?BBBBBBBA?C@C@@>@CDDECAA?BCCBAA?BB@BBB?BA???8>@A>ABCCC3BB?B?>@BD>?<=C:>?AA<A<@?BBB?AA@AA?@>@?CCD>BAA>ACDCCDACCCCBBBACCCBBBDD?BAB?BBBBBBB?BBBBB?@>BB
@ATNG8:00520:05206
GATGGTAGTCTCAGATAGTCTATAGTACTCATTCGTTTCGGAAGAGACAGGTACGTTAATAGTTAATAGCGTACTTCTTTTTCTTGCTTTCGTGGTACTCTTGCTAGTTACACTAGCCATCCTTACTGCGCTTCGATTGTGTGCGTACTGCTGCAATATTGTTAACGTGAGTCTTGTAAAACCTTCTTTTTACGTTTACTCTCGTGTTAAAAATCTGAATTCTTCTAGAGTTCCTGATCTTCTGGTATGACTAGTGTACTACTACCATCGATGGATCTGAGTCT
+
<A@<;DCCBBBCCBBBBCCCCCCCCCCCCCAA?ACCC>CC?CAEFCBBCB@CCDDC@C?CAAA?C?CCCDCCCBB?CCCCC1@?<?BCC>CBCCACDCCCC>BBCCCC>AABCBBCC@BBB?A=BBBBBCBC?BBCD@DBBBBCCCDCCBBBB??=?BB<A@?B@ABBCBBCDD@CCCDD<GAC=;;;;:*:BBBJ?CCBCBBBAAA=AAAA0A@@@B@B@DC@CCAAACCAD?CABBCC?CBC@CCDCBBBBBCDCCCDBBBBB?BBCCCCC?CAAACBBAAA
@ATNG8:00525:05176
GATGGTAGCGCGACGAGCGTAGACCCAGAAGATCAGGAACTCTAGAAGAATTCAGATTTTTAACACGAGAGTAAACGTAAAAAGAAGGTTTTACAAGACTCACGTTAACAATATTGCAGCAGTACGCACACAATCGAAGCGCAGTAAGGATGGCTAGTGTAACTAGCAAGAATACCACGAAAGCAAGAAAAAAGAAGTACGCTATTAACTATTAACGTACCTGTCTCTTCCGAAACGAATGAGTACGATGAGATCTCGTGTCTACCATCGATGGATCTGAGTCT
+
4@:;7<=BCCDBCBBCCCCBCCCCC>BBB@CCCCCC@B<@@CCBBC?CD?C?CBBBBBAA2A=AABBDDDBBBB>BBBBBBB2BCAB?BMH=GBB?ABBBBCCCE?C@BC@CBB?BBBBBCECCCBBBBBBB@CAAD>AABCCBAA?D@DBB@BCCBCCCB?AAABCB?CC?99:@EBBBB:?<<89:::99%:@;=998@@AA@;?;?>AD=C=>>BBB?ACBBBBC@C?AA@:AAA?ABAABCAAB???AA888==;;;>=AA=AA>>88739=?<<;;999
@ATNG8:00526:05195
GATGGTAGCGCACACATAGATACAGTACTCATTCGTTTCGGAAGAGACAGGTACGTTAATAGTTAATAGCGTACTTCTTTTTCTTGCTTTCGTGGTATTCTTGCTAGTTACACTAGCCATCCTTACTGCGCTTCGATTGTGTGCGTACTGCTGCAATATTGTTAACGTGAGTCTTGTAAAACCTTCTTTTTACGTTTACTCTCGTGTTAAAAATCTGAATTCTTCTAGAGTTCCTGATCTTCTGGATAGCGACGCGATATACTACCATCGATGGATCTGAGTCT
+
5;<C>?ACBCBCCCCBCBCGGCC99=ECCC;;;<DEM?CC>C@DDCCCCC?CCCCB?B?BBBC@C@CCCCAAABB=?@@@A2AB?BBBB<BCCC@CBB?BDA;;;EDG@CCCCCBCC@CCD?B?CBCBBBBB?BBBB@CCCFDBBBCCCCCBBBB?BCC@BC@C?BBCCCDBBB@BCCCC:C@C?AACCC3CCCCC>CBBCHCCCCB@BCCC5DA@BC@C@BB@BBCCCCB?B@CCCDBA>A@A?ACCCCCCCCF::9CCCCBAB>ABBBBBCACBBBCCBBBB
@ATNG8:00539:05177
GATGGTAGCTCACGTACGTCACACGTACTCATTCTTTTCGGAAGAGACAGGTACGTTAATAGTTAATAGCGTACTTCTTTTTCTTGCTTTCGTGGTATTCTTGCTAGTTCACTAGCCATCCTTACTGCGCTTCGATTGTGTGCGTACTGCTGCAATATTGTTAACGTGAGTCTTGTAAAACCTTCTTTTTACGTTTACTCTCGTGTTAAAAAATCTGAATTCTTCTAGAGTTCCTGATCTTCTGGTAGAGCGTGCATATATCTACCATCGATGGATCTGAGTCT
+
B=>>:BBCCECCBBBCBABDBBBBBBABAAAA=ACCC<CB@B?BCCBBBB?BCBAA=A@BBBC@B@CCCBDDCCC@CCCCC3CC?C???9?B@@=@BB@CC@AAACBB?BCBBACC?CAA?B?CBBBB>>><@>BC@BBBAAAABBBBBDCCCA<???<AA<A<AAAAAAAAA8>>@@@5@=B<AACDC/AA>>>8>;;;@@=<;>188875#2666839599499:><66/5/5555@B<???:>>>>===AAAAACAADAA@@<@==;>>A;>>AAAAA=<<
@ATNG8:00544:05215
GATGGTAGATATATGCACGCTCTACCAGAAGATCAGGAACTCTAGAAGAATTCAGATTTTTAACACGAGAGTAAACGTAAAAAAGAAGGTTTTACAAGACTCACGTAACATATTGCAGCAGTACGCACACAATCGAAGCGCAGTAAGGATGGCTAGTGTAACTAGCAAGAATACCACGAAAGCAAGAAAAAGAAGTACGCTATTAACTATTAACGTACCTGTCTCTTCCGAAACGAATGAGTACTATAGACTAATCTGAGACTACCATCGATGGATCATGAGTCT
+
4444.4:99995559;9?@;;;<?C;BCC@BAB@AA?C@CDB:;8C???<?<?@974AAA.@=773???<<8>=)77;:9999#9:7;2555&5<<5<<<990=..,(,,,,-(--::4455<5555555=7<<==8<;<555:97<8=<<7;;=<>=??;?>>=:=78544;<6;::99233349:;=<+;;4733873/.5(.(.333.3.36444055<<:88-3-3//(///1///;;6888:88////(///3:;<988:69<;;33/)/6///888688
@ATNG8:00547:05175
GATGGTAGTATCTGCACACTCTGTCCAGAAGATCAGGAACTCTAGAAGAATTCAGATTTTTAACACGAGAGTAGAACGTAAAAAAGAAGGTTTTACAAGACTCACGTTAACAATATTGCAGCAGTACGCACACAATCGAAGCGCAGTAAGGATGGCTAGTGTAACTAGCAAGAATACCACGAAAGCAAGTAAAAGAAGTACGCTATTAACTATTAACGTACCTGTCTCTTCCGAAACGAATGAGTACTATAGACTATCTGAGACTACCATCGATGGATCTGAGTCT
+
5<>>9<@@@A;69A@BCCBBCCCCD?@AD?;;;BBC@C;;<C@@@D@DC@C?BBBBBBCA2C9?;;00/?=0//858777;;;;&//)/)///&/691333733333,38;;8<;;48>>;AABBBB@AACCCCACAAA@CBDCDFBB@C?B@@=@;;;ABCE@CCCCEC@??9?9:3:8>>A9A>;5;;;;;08?;:<B=>>AAA4947???8@?><ABC>AA;@;<<:>266=9<:<7=99998??BBBBBCBBB:99CBBBCBB>AAA@@?@<@;;::88=??
@ATNG8:00547:05182
GATGGTAGTGCGTGAGAGAGAGACCCAGAAGATCAGGAACTCTAGAAGAATTCAGATTTTTAACACGAGAGTAAACGTAAAAAGAAGGTTTTACAAGACTCACGTTAACAATATTGCAGCAGTACGCACACAATCGAAGCGCAGTAAGGATGGCTAGTGTAACTAGCAAGAATACCACGAAAGCAAGAAAAAGAAGTACGCTATTAACTATTAACGTACCTGTCTCTTCCGAAACGAATGAGTACAGAGAGTACGATATGTCTACCATCGACGAATAGAAGTCT
+
B<?@?BCCCBBCBBBBCCCCCCCCC<BBDADDBBBB?C@BBCCDCB?BB?B?BCCAAABB2A?BBAAA@??777*7>9;;;;';C:??BBA9BDB?BCCCCCDCC@B@CC@CBB?BBCBBBDCCCAAABBBB@CBBB@BBBCCCCB@C@CCB@BBBCCCCC?AAAADCACC?AAA>AACCA;???9?AAAA3BA?B@??CCAAA<A====B<@<@?BBB@BEFBAAA?B?BCC=BBB?AAB@A@9999897<;<;;;;7333:9625...333305766(---2
@ATNG8:00503:05260
GATGGTAGTGTGTCTCTGAGAGTAGTACTCATTCGTTTCGGAAGAGACAGGTACGTTAATAGTTAATAGCTGTACTTCTTTTTCTTGCTTTCGTGGTATTCTTGCTAGTTACACTAGCCATCCTTACTGCGCTTCGATTGTGTGCGTACTGCTGCAATATTGTTAACGTGAGTCTTGTAAAACCTTCTTTTTACGTTTACTCTCGTGTTAAAAATCTGAATTCTTCTAGAGTTCCTGATCTTCTGGGATGTGTGCGCAGTGCCTACCATCGATGGATCTGAGTCT
+
CCBB?BEAB??@BBB@BAABCDECBCD@A@AA=;85<5<<7<7;<<@<<?<@@B@<6<.5599499<<<699A;?>7@DDCC2CD@CBBB:A:;95:54.4<5:;<A>@;=BBBA?@@<?AA=A?CAAAD>BB@@@?BACCCEAA@B@@@@@A???;@>?;?A>A=AAA@@@>@@=<=@@@2?:=:=@FEF1CA::;/:999>95555.5555$55;55.5.59056?@?>>;>9@?;<;?<;CDD89::;AAA@@@@B@::89?@?CB:;;AA=@?@@AA@BBA
@ATNG8:00503:05264
GATGGTAGTATCTGCACACTCTGTCCAGAAGATCAGGAACTCTAGAAGAATTCAGATTTTTAACACGAGAGTAAACGTAAAAAGAAGGTTTTACAAGACTCACGTTAACAATATTGCAGCAGTACGCACACAATCGAAGCGCAGTAAGGATGGCTAGTGTAACTAGCAAGAATACCACGAAAGCAAGAAAAAGAAGTACGCTATTAACTATTAACGTACCTGTCTCTTCCGAAACGAATGAGTACTATAGACTATCTGAGACTACCATCGATGGATCTGAGTCT
+
4BCC@C:;9B<<<@@>@;??>@@BB@@A@<959@99.98==?::9D@CB?B>===9:999)93:9A?>;@=79:,9>;;::9$9?::4955&555.6B@CCDBBB?B@DC@BBB=A@;;;B@ABACBCD@A@@CCBB?@@@@ECCDAG@DAA?ADAAABCD@DBBBAA?AB>AAB?AAABD>B@?<<<<<=,=@<ABBBBB@A@=B688AB=B=>>AAA?ACABABC@C@CBB=BBB>??BBA>??AB:99>>=:<7006///6616=::::;6<::::33393
@ATNG8:00504:05227
GATGGTAGAGTACAGTGTAGTAGACCAGAAGATCAGGAACTCTAGAAGAATTCAGATTTTTAACACGAGAGTAAACGTAAAAAGAAGGTTTTACATGACTCACGTTAACAATATTGCAGCAGTACGCACACAATCGAAGCGCAGTAAGGATGGCTAGTGTAACTAGCAAGAATACCACGAAAGCAAGAAAAAGAAGTACGCTATTAACTATTAACGTACCTGTCTCTTCCGAAACGAATGAGTACACATCGTCGTGTCGTGCTACCATCGATGGATCTGAGTCT
+
5<<C=BCB@?@=BBBBCIDBBBB;;49BB=9;;B;;7;?BBBBBAC?CC@F@CA::9FDD2B789;>>=?::>96=;?=999(9=99.55509@@BAAABBCCCD@CAFG@C<;9;CB@ABECCCCBBBB@@=@CAA?BBBBBBCD@G?A;;8;???@CEF?CABABB@CB=A?><?ACCF>BBA?BCDDD2==:888>?==>C6;7;;AA=H=;;A;;6;A@BA@A?A<>>C<AAA=??AABBBCBBBBBBBBBC?>>?<<;>C<@@?=878;>@??BB@<==
@ATNG8:00505:05239
GATGGTAGCTATACGTATATCTACGTACTCATTCGTTTCGGAAGAGACAGGTACGTTAATAGTTAATAGCGTACTTCTTTTTCTTGCTTTCGTGGTATTCTTGCTAGTTACACTAGCCATCCTTACTGCGCTTCGATTGTGTGCGTACTGCTGCAATATTGTTAACGTGAGTCTTGTAAAACCTTCTTTTTACGTTTACTCTCGTGTTAAAAATCTGAATTCTTCTAGAGTTCCTGATCTTCTGGTAGAGCGTGCATATATCTACCATCGATGGATCTGAGTCT
+
6B>D?BBBBC=CCBBBCBCBB;;5/////79:8=@AC>CC@E@CBBBABA?BBAA@=@>?????A=ABBBBBCDA<99999(9B<D99:18@@A@BBC?BB>AA@99:;??ACDB??<?;:7:<@AAA?9995:<=>8==@>>=>>@@@AA>>>>;==>=AB=B;???@BBF@@;>:;:;-:7=7<:<<<,77=;;)--3---353539999*8899=5=28849558>>>;?;==;<<@7::?:@@A<;;;;;@@@?88/<<//-/=@:==B=;;;@===@?>
@ATNG8:00519:05256
GATGGTAGTCTCAGATAGTCTATAGTACTCATTCGTTTCGGAAGAGACAGGTACGTTAATAGTTAATAGCGTACTTCTTTTTCTTGCTTTCGTGGTATTCTTGCTAGTTACACTAGCCATCCTTACTGCGCTTCGATTGTGTGCGTACTGCTGCAATATTGTTAACGTGAGTCTTGTAAAACCTTCTTTTTACGTTTACTCTCGTGTTAAAAATCTGAATTCTTCTAGAGTTCCTGATCTTCTGGACAGAGTGTGCAGATACTACCATCGATGGATCTGAGTCT
+
6A@<9BBCCFCCCCCAAA<:9@C@ABBBDCCB@BCCC>CC@C@CCCBCCB@BCCCC>@>@BCB?C@BBBCBCCCC=?@@@@0@B;??@?9@@CC@CCC@CC:;;@BBBACCEDDBDH@CAA?A@CCDDCCBC@CBBB?BBCCCBCCBBBBBBAAB>@AA?CC?C?B@@ABACCEEDCCHC<B=B>;;;;<*<CBCC>AACAAACBAA<AA@@0A@@AC?CAFD?BBBBCDD@C?CCCBBA>@@A>BBBAAA@@?;;<AAAABCDD@CCC@@EC?BAABCDDCBB
@ATNG8:00520:05252
GATGGTAGGACGAGCGTCTGAGAGGTACTCATTCGTTTCGGAAGAGACAGGTACGTTAATAGTTAATAGCGTAACTTCTTTTTCTTTGCTTTCGTGGTATTCTTGCTAGTTACACTAGCCATCCTTACTGCGCTTCGATTGTGTGCGTACTGCTGCAATATTGTTAACGTGAGTCTTGTAAAAACCTTCTTTTTACGTTTACTCTCGTGTTAAAAATCTGAATTCTTCTAGAGTTCCTGATCTTCTGGGCAGACTCTCACACGCCTACCATCGATGGATCTGAGTCT
+
5DBB?BCD@A;;5<999:::::<<;@@@=?;<2:?@?9:;6:;?BBBBBC?;;;;5257@@;;9@;>>===6616=:?DFDD0999,9>:;4=><<;A00+/78/06:=@@ABBC@@@C=@@B?B>BBBBBBAA=@C<;7;BBBBBBBBBC@@@B;;6;@@>AA?A?ABBBBBB@@;=====?,?;A;@AAAA,ABHCG?G;<:A:9:55.5555$9::95.54==8=@9:95:587@<;<<;055@@=A@CCCBBAAA@@@DC>AAC@CCBAA??:>>>=?99777
@ATNG8:00526:05248
GATGGTAGCGCACACATAGATCAGTACTCATTCGTTTCGGAAGAGACAGGTACGTTAATAGTTAATAGCGTACTTCTTTTTCTTGCTTTCGTGGTATTCTTGCTAGTTACACTAGCCATCCTTACTGCGCTTCGATTGTGTGCGTACTGCTGCAATATTGTTAACGTGAGTCTTGTAAAAACCTTCTTTTTACGTTTACTCTCGTGTTAAAAATCTGAATTCTTCTAGAGTTCCTGATCTTCTGGGTGTATCAGCGAGTATCTACATCGATGGATCTGAGTCT
+
:::>7<@B;65>@AA;;5<99;<A@@CCCCC9::@<066:>:AC9;9@>9=>666?A699??<A?A@BBB@@@A=@@DCC1?>99?@@9A@AA?ACCGFKACCAAAB@CCCCBBEG?BBC@C?BBBAAA@@<@@BB<AABBBBCCCCBCDDDCC?C;;8;A?B?;;;BBBB;;4;;;;:;*;=C9::FFG1BAAAA:AABBBCBA>>;==>=,=@@==6:4;A@CBEDBBB@B?BCBBBB?CCDJ>BBCCCDDCEBAABEFLFBBBBBBBBB>@@@AAAAC::
@ATNG8:00530:05257
GATGGTAGGAGACACGTCGCACACGTACTCATTCGTTTCGGAAGAGACAGGTACGTTAATAGTTAATAGCGTACTTCTTTTTCTTGCTTTCGTGGTATTCTTGCTAGTTACACTAGCCATCCTTACTGCGCTTCGATTGTGTGCGTACTGCTGCAATATTGTTAACGTGAGTCTTGTAAAACCTTCTTTTTACGTTTACTCTCGTGTTAAAAATCTGAATTCTTCTAGAGTTCCTGATCTTCTGGTGTCGTCTATCATGTACTACCATCGATGGATCTGAGTCT
+
BCCC>BAC@DDCBBBBBBCBCBBBCCCDDCCCACBBB=BB?B>BBAA@CB?BBBBB@B?BBBB@B?BBCCCCBBB?AA?@?1@A9A???:>CBB@BBB?BB>BBBCAA>ADBBBCCC?BAA;@<@AAAA>>><@@@C5<<A>>??@AAAAA===@;>>A=AB;A;?@AA@?@??<?@ABA5A=B:>>@@@/@@@AA:@@?;;;A===8==<=.=@@@D=B9==<AAAD===<A<>>>AAA9<<A<@@??@>::;@@@@DA@>>?A=>?==>AA=?>?=>AAAAA
@ATNG8:00531:05229
GATGGTAGCTATACGTATATCTATGTACTCATTCGTTCGGAAGAGACAGGTACGTTAATAGTTAATAGCGTACTTCTTTTTCTTGCTTTCGTGGTATTCTTGCTAGTTACACTAGCCATCCTTACTGCGCTTCGATTGTGTGCGTACTGCTGCAATATTGTTAACGTGAGTCTTGTAAAACCTTCTTTTTACGTTTACTCTCGTGTTAAAAATCTGAATTCTTCTAGAGTTCCTGATCTTCTGGAGATATCATCAGCGAGCTACCATCGATGGATCTGAGTCT
+
5@BB@DDCCCCCCCCCCCCCCCCBBBBBCCCBABDE@DD?B?BBBDCBC?CCBCC?C?CCCC?C?CCABBAACD@BBBBB3BC@BBBC>CCCB>AAB>BB>==>BBA=BBBBBBBC>C@>:>=@@@;>:::<A?@?<@@AA@@?==>AAA>>>?<@@@>@@<@<@@@A>>>CC;??ABA6A<@<>>AAA/AA=AC9A<<<@@@AAA;??@?/????A<A<AC;??AAAAA<A<AAAAA@:><?;;<9????@@@AAA@>>>@AA;>>>>@>>9>99966666:
@ATNG8:00532:05227
GATGGTAGAGTACAGTGTAGTAGACCAGAAGATCAGGAACTCTAGAAGAATTCAGATTTTAACACGAGAGTAAACGTAAAAAGAAGGTTTTACAAGACTCACGTAACAATATTGCAGCAGTACGCACGACAATCAAGCGCAGTAAGGATGCTAGTGTAACTAGCAAGAATACCACGAAGCAAGAAAAAGAAGTACGCTATTAACTATTAACGTACCTGTCTCTTCCGAAACGAATGAGTACTACTCTCAGAGACACACTACCATCGATGGATCTGAGTCT
+
8?;;:?A@;A>:55<<6667777/0)/9949ABA;;4:20><00/:6::00)7937377(3177:;;;?<;;?)3344444$55./)---&---(--669<;444.44.4::5::44555559999555994:<;7=5555559=@<>00/::>009@:>9>=9=9=;:;73,3833,333333333$391733393335/527766/5.575558<<<<:::7;799914447;:::=<<<=888;==888;<B8775994;>=:8./+/;;99<<===
@ATNG8:00532:05253
GATGGTAGTGTCAGTGCGCGTCGTCCAGAAGATCAGGAACTCTAGAAGAATTCAGATTTTTAACACGAGAGTAAACGTAAAAAGAAGGTTTTACAAGACTCACGTTAACTATATTGCAGCAGTACGCACACAATCGAAGCGCAGTAAGGATGGCTAGTGTAACTAGCAAGAATACCACGAAAGCAAGAAAAAGAAGTACGCTATTAACTATTAACGTACCTGTCTCTTCCGAAACGAATAGTACGAGAGAGCACACGTGTCTACCATCGATGGATCTGAGTCT
+
5?BB?CCBBBDDBBBCCCCBCCCBB@BCDACCCEBA>B?BBBBBDDACB?B?BBDCCCCC3C?CBBBBBBBBAA9@?;;;;;*;B?C?BBB:BCC@CCCCCDEBB?B@CBBACD@BBAACCCBBBCCBBB@@>@BBB>BBBCBBBB@B?BBC?BBCAACCC?BBBA>>=AA<@@@<?=<<<1://+/<<;=,<;7B888AAAA?:A=AAAA;?<?ABBB?BBAAAAA?A>AAA<@@C@CBBCBBBBBBCBBBBBBBBAAACAAA?BDB???A<A??>AAA@@@
@ATNG8:00532:05265
GATGGTAGCTATACGTATATCTATGTACTCATTCGTTTCGGAAGAGACAGGTACGTTAATAGTTAATAGCGTACTTCTTTTTCTTGCTTTCGTGGTATTCTTGCTAGTTACACTAGCCATCCTTACTGCGCTTCGATTGTGTGCGTACTGCTGCAATATTGTTAACGTGAGTCTTGTAAAAACCTTCTTTTTTACGTTTACTCTCGTGTTAAAAATCTGAATTCTTCTAGAGTTCCTGATCTTCTGGACAGAGTGTGCAGATACTACCATCGATGGATCTGAGTCT
+
A@<D@DDC@@B@BCCCCCCCCCBBBBCCCCCC@CCCC=BC@D?BAACBBB?CCCCC?B?BBCD?B?AABBBAAAA=?ACCC3@B?BBBB<BCBB?AAB@BB<==>CBB?ACCC@@@A>A==7=;A???;;;>9@@@>;>>A?>>=???A@@;>;=;?<<9=?<@<@@AABB@?>9<88888(8/816/////%/:98;+--6---259;-5766'2996>9?9:;7;B???;;6;;>>;<//+/::7==@AA>>>>===@A???BDD;?<==AAA<??>AAAA=<>
@ATNG8:00535:05252
GATGGTAGCGCGACGAGCGTAGACCCAGAAGATCAGGAACTCTAGAAGAATTCAGATTTTTAACACGAGAGTAACGTAAAAAGAAGGTTTTACAAGACTCACGTTAACAATATTGCAGCAGTACGCACACAATCGAAGCGCAGTAAGGATGGCTAGTGTAACTAGCAAGAATACCACGAAAGCAAGAAAAAAGAAGTTACGCTATTAACTATTAACGTACCTGTCTCTTCCGAAACGAATGAGTACTGCGTCTCACTCTCGCCTACCATCGATGGATCTGAGTCT
+
4>;<8=BAABDDFB@AAC;;;BBAA<@A@?BBBA;;7<<@BA@@?A>BC?A?BAAABBBB3C?BBBA>>@>00*/899:::+<=??<DDC7@:;8:BCBCCCAA=@?;;8<CB@CDBDCCCCCBBCC@@@A>BAAA@CBBBBBBB@C@C;;9;CCCCBBB?AAAAAB>BB????5::AAA;@??=;>>>>>&=>;00,069=?@@=C;@>?>;A=:;@CC@DBBBCBB@C>AAE>BBB?BBB@AAB::9>@@BBCABBAA@B?BBB?BC@BAC=8===BB4738;
@ATNG8:00543:05247
GATGTAGGTGCACATGAGTGTATCCAGAATCAGGAACTCTAGAAGAATTCAGATTTTTAACACGAGAGTAAACGTAAAAAGAAGGTTTTACAAGACTCACGTTAACAATATTGCAGCAGTACGCACACAATCGAAGCGCAGTAAGGATGGCTAGTGTAACTAGCAAGAATACCACGAAAGCAAGAAAAAGAAGTACGCTATTAACTATTAACGTACCTATCTCTTCCGAAACGAATGAGTACGAGAGTCAGAGCAGAGCTACCATCGATTGATCTGAGTCT
+
?A@<;<D@AABB@AACCCCDDCBB?BCB?BABC@C@CCABBAB>BB?B>BAA;;;;;.;?BCBBCCCDAAA8A@;;;;;*;C@B=AAB7AAA?ACCCECBBC@C@BB>ACD?CBCBBBBBBCCDCCDBA>A@@C?CCCBBBBC@E@C::;;CDCCDBB?BBBBAA>AB@DCB>AAACA9A99299999.9A?CBAABCBBB?B?BBB?;?=BABBB?@;<<CBA@B@DDD>CBB@;;:CCCCBBBAACBBBBBBCCACCCBB?B@AACB5:9??>DAAABB
@ATNG8:00546:05235
GATGGTAGTATCTGTCTACGAGAGCCAGAAGATCAGGAACTCTAGAAGAATTCAGATTTTTAACACGAGAGTAAACGTAAAAAGAAGGTTTTACAAGACTCACGTTAACAATATTGCAGCAGTACGCACACAATCGAAGCGCAGTAAGGATGGCTAGTGTAACTAGCAAGAATACCACGAAAGCAAGAAAAAGAAGTACGCTATTAACTATTAACGTACCTGTCTCTTCCGAAACGAATGAGTACACATCGTCGTGTCGTGCTACCATCGATGGATCTGAGTCT
+
5>::8?;AB@?@AAACGIDCCDCCB@CDC?B@9:;@=@598=885A9AB:C?=>>?>@@@2@>BB=B=@@<;;<)73;9444$9<<<299949B@?BB<<;BBAA@C@CE@CBB;;;ABBCBCCCCCAAABB>AB@@=@BB=>>00-0;<>C????BCCCB?BBBBBC?AA=@@@;??@??:><>8?@@AA2AB>AABBB?>>?8=8<==</706<ABD@CC???AC=@;@@>6???;?A@AABBBCCBBBBCCBA@@BBBBACC?CBBBB??<?BBBCCBCB>
@ATNG8:00500:05303
GATGGTAGATACTCGCTGATACACCCAGAAGATCAGGAACTCTAGAAGAATTCAGATTTTTAACACGAGAGTAAACGTAAAAAGAAGGTTTTACAAGACTCATGTTAACAATATTGCAGCAGTACGCACTCAATCGAAGCGCAGTAAGGATGGCTAGTGTAACTAGCAAGAATACCACGAAAGCAAGAAAAAGAAGTACGCTATTAACTATTAACGTACCTGTCTCTTCCGAAACGAATGAGTACGTGTGACGTACGTGAGCTACCATCGATGGATCTGAGTCT
+
CBBC@BBBDBBBCCCCCCDCCCBCC=CCD@AA@C??;@>AAACCBD@BB?B?AA>78887(8>CBB@BBBD?><3;>9;;;;*;A@@=@@@9ACJACCICCCCCC?B?BB?BCC@CC@ABDDDCCCCAAACB@BDBB?AABBDCCC?C@CBA?ACCBBBBB?BBDBCB?CC?CAA<??BAA=@@>;=>=??.?A?BB@=AA@@@;>;>?BC=A=DDDBB?BBAA@BB@B?BBB=BCC?AAABBBBBBABCCCDBCCCCAAABBBB?BABBCBB?BBBBC;;;@A
@ATNG8:00500:05313
GATGTAGGAGACACGTCGCACACGTACTCATTCGTTTCGGAAGAGACAGGTACGTTAATAGTTAATAGCGTACTTCTTTTTCTTGCTTTCGTGGTATTCTTGCTAGTTACACTAGCCATCCTTACTGCGCTTCGATTGTGTGCGTACTGCTGCAATATTGTTAACGTGAGTCTTGTAAAACCTTCTTTTTACGTTTACTCTCGTGTTAAAAATCTGAATTCTTCTAGAGTTCCTGATCTTCTGGTGCGCTACAGTCTCTCTACCATCGATGGATCTGAGTCT
+
------80.09AB@A@@A@BBCCBBCCAAAC@CAAA>AC@DACDCBBBB@BBACC?@>@CBB=A<@@ABDCC=B8><888)>;7BBAC;CDDF@BAA9??=???BCC>A@??BBCC?A==:=>>>>@@>>><@A>>:>@::;;;@AA@@?;;;;5;;;:>?1839@@@@@@BE:===DD5A<A<A=@@@,66=@@///=667::;;<?AAA/A???A<A<AA<AAAA>>><A;ACDB>=38//-/66;>>>=>=@@@BC@<=<66///@995>?;;<@@@AA
@ATNG8:00502:05313
GATGGTAGTATATCGCGTCGCTATCCAGAAGATCAGGAACTCTAGAAGAATTCAGATTTTTAACACGAGAGTAAACGTAAAAAGAAGGTTTTACAAGACTCACGTTAACAATATTGCAGCAGTACGCACACAATCGAAGCGCAGTAAGGATGGCTAGTGTAACTAGCAAGAATACCACGAAAGCAAGAAAAAGAAGTACGCTATTAACTATTAACGTACCTGTCTCTTCCGAAACGAATGAGTACACACTCTCATATGACACTACCATCGATGGATCTGAGTCT
+
5ABB@CDDC?GCBBDDFCCECCCCD?BCC@BBBBBB>A?CCEBBCCACC@B@BBBCCCCC3C?BBBCDBBB>>>5=?@AAAA2AC=B<AAA9ACCDJAAABBCCC>A?AB@BBC?CC@@@BCCCCCCCBBBB?BDDE=??AAAABB?B@BAA?ACBBBBCC?BBAABB?BC??>?799@@@;BAB?BBBBB2BB@C@@???AAA:=9=><=8=:>?BBC@BBAAAFE?B?BBC>BBC?BBCCCAAABBBBBB@AAA@BBBBBBBB?BBBCBBB@CBBBBAAABB
@ATNG8:00507:05316
GATGGTAGTACATGATAGACGACACCAGAAGATCAGGAACTCTAGAAGAATTCAGATTTTTAACACGAGAGTAAACGTAAAAAGAAGGTTTTACAAGACTCACGTTAACAATATTGCAGCAGTACGCACACAATCGAAGCGCAGTAAGGATGGCTAGTGTAACTAGCAAGAATACCACGAAAGCAAGAAAAAGAAGTACGCTATTAACTATTAACGTACCTGTCTCTTCCGAAACGAATGAGTACGATTAGAGAGCTCTCTCTACCATCGATGGATCTGAGTCT
+
@DBC@CBBCBBBCCCCBBBCAA@CDADCC@CDCCCC?B@CCCBBBD@CB?A>AABBCCBC5C@BBCBBBECECE=BB;;;;;*;A=B@CEE;CCD@BBAAACC@@?A@DD@CCD@CCBBBBCBBBCCCCBBB?CC@@<@BBBBCBB?C@CAB?ACCDCBBB?BCCCCD?BB?BCC@BBBBC<BBB@BBBBB3BB?@BBBBABBB=A>ADCD?C?A?CBB>AAAAABA?A?ABC>CCB?BAAABBCCCC?BBBBBBBBAA@@A@BB@BBAAA??=AA??AAAA;:
@ATNG8:00511:05300
GATGGTAGATACTCGCTGATACACCCTGAAGATCAGGAACTCTAGAAGAATTCAGATTTTTAACACGAGAGTAAACGTAAAAAGAAGGTTTTACAAGACTCACGTTAACAATATTGCAGCAGTACGCACACAATCGAAGCGCAGTAAGGATGGCTAGTGTAACTAGCAAGAATACCACGAAAGCAAGAAAAAGAAGTACGCTATTAACTATTAACGTACCTGTCTCTTCCGAAACGAATGAGTACTATAGACTATCTGAGACTACCATCGATGGATCTGAGTCT
+
;=AA;DBCBCCCCCCCCCCGCCBBB=BA@=AA;;;C?C>A;;;9@@>@C@B?@@CCCCCC5C@ABBHCCCCBBA9@B;;:;;*;@>C5;;:49BB?B:6:BCCBB?B?AA>ACD?BBCCC@AACCCCBCC;;;;CCD>AABBBCBC?CACBB@BCCBCBBB@CDDCBB?BC@BBB>@?BBA;?99399999(:>;@999CBB??>?@CBB?;A;>>BBB?AA@=B@A>A@CDD>ABB>BBBBBBBBCBBBCBBBBBBBDCCCCBB?BCCBBBB?CCBBBBBBAA
@ATNG8:00512:05278
GATGGTAGAGTACAGTGTAGTAGACCAGAAGATCAGGAACTCTAGAAGAATTCAGATTTTTAACACGAGAGTAAACGTAAAAAGAAGGTTTTACAAGACTCACGTTAACAATATTGCAGCAGTACGCACACAATCGAAGCGCAGTATGGATGGCTAGTGTAACTAGCAAGAATACCACGAAAGCAAGAAAAAGAAGTACGCTATTAACTATTAACGTACCTGTCTCTTCCGAAACGAATGAGTACTACTCTCAGAGACACACTACCATCGATGGATCTGAGTCT
+
@CBB?BCBDDCCCCDCCCECBBACC@CCC?BBBCCC@C?BBBBBBA?CA?A?BBBAB@@@2B@CCB@BBBBBBA8@<;;;;;*;C>C5;;;*9@@;@AABBBCCC?B?@@=@BC?CBAABCCCDCCCBBBCB@DB@?=@CAABBAAAA>AAB?BBCBAABC?BBCCCC?DE@A==388>>@7?==8==<<<.=>:=888CBBBB7;7;ABB:>:=CA@@=@BAABBB@C?CDC=BBB@CABADBBBAAAAAAACCBBBB?>>>>C<@@@>>>D?B??>D>>?BB
@ATNG8:00512:05308
GATGGTAGGACGAGCGTCTGAGAGGTACTCATTCGTTTCGGAAGAGACAGGTACGTTAATAGTTAATAGCGTACTTCTTTTTCTTTGCTTTCGTGGTATTCTTGCTAGTTACACTAGCCATCCTTACTGCGCTTCGATTGTGTGCGTACTGCTGCAATATTGTTAACGTGAGTCTTGTAAAACCTTCTTTTTACGTTTACTCTCGTGTTAAAAATCTGAATTCTTCTAGAGTTCCTGATCTTCTGGTATACACACTCGCTCGCTACCATCGATGGATCTGAGTTT
+
;::;7;;C?CAAB@?@BCBCCCLEADA@BC;<9;BBC>BB@B?CB@@BBI@BBB:<:;@CCDCACAHCCGE<=;C@BBBAB,9:9)4>;?4BCA>>CCB=AA769??@D@CBCBBBAA>BBB?B@CCCCDCBC?@ACC?CCB;;;ABBABBC@@;;;;DEHDC@C@CCA;;;CBB@BCDDE<D@G=BADDD5DCCCC>BAAAB;;;@@9>@A@0@@@@B?@=BA=AAA@??@=A?BBBBBB=@@B?CBCCBCCA@@@A@@@@@@AB@BFCCBCB?C@@?B???D>
@ATNG8:00520:05281
GATGGTAGCATCTGCATATCTCACCAGAAGATCAGGAACTCTAGAAGAATTCAGATTTTTAACACGAGAGTAAACGTAAAAAGAAGGTTTTACAAGACTCACGTTAACAATATTGCAGCAGTACGCACACAATCGAAGCGCAGTAAGGATGGCTAGTGTAACTAGCAAGAATACCACGAAAGCAAGAAAAAGAAGTACGCTATTAACTATTAACGTACCTGTCTCTTCCGAAACGAATGAGTACGTGTGCGACGTGTCTCCTACCATCGATGGATCTGAGTCT
+
49457<<AD?@@CCDCCCCCCCCC@DBB?CCDCAA?A@BBCCCCB@BC?C?AAAACCCC1A<ABBBABBCCCC<BA@@@@@1@C?C@CCC<CDC@CCCCEFCCC@B@BC@BCC@BBBCCCCCCCCCCBBBB?BCCC?A@@ABBBB?B@CCC?CCCCCCCC?BBBDBB?BC?AAA?BABBB>BBB?BDCCC2BB?B@A=AAB>=:>;????;?=DBCBB?BCBBBBB>A>BBD=BBC?BBACFCFBBBBBBA;;;AAAABB<A>>;>BB@@>C;@@@?@@>888
@ATNG8:00520:05283
GATGGTAGTGTGTCTCTGAGAGTAGTACTCATTCGTTTCGAAGAGACAGGTACGTTAATAGTTAATAGCGTACTTCTTTTTCTTGCTTTCGTGGTATTCTTGCTAGTTACACTAGCCATCCTTACTGCGCTTCGATTGTGTGCGTACTGCTGCAATATTGTTAACGTGAGTCTTGTAAAACCTTCTTTTTACGTTTACTCTCGTGTTAAAAATCTGAATTCTTCTAGAGTTCCTGATCTTCTGGAGATACACATGATACTCTACCATCGATGGATCTGAGTCT
+
<BAB?BCDDCCBBBBBBCC;;;@;;;@BCCEE?C?@@9@@>:?@@BABB@BEBCC@C?CCCC?C?CCCCCJDCC=@A@@@,;;8:BCI?FDBBACCCAGD@CCCCCG?CBCBBABA>AAA=A6;;AAACDH@CBCF@CCCCCCCBBBCBBBCCC@CBB?BD@C@D@AABBBBB>BBBBB<CAD@CCDDE2CBBBC>CDEFICEBAAACCHC5GECBB@D@CB@DBABBBA?A@BBBB@@<@@B?<<<AAABBB;;<CCCBBBBC@BCCCCBB@BCBBCDBBAA
@ATNG8:00521:05301
GATGGTAGTGTCATATGAGAGTGTGTACTCATTCGTTTCGGAAGAGACAGGTACGTTAATAGTTAATAGCGTACTTCTTTTTCTTGCTTTCGTGGTATTCTTGCTAGTTACACTAGCCATCCTTACTGCGCTTCGATTGTGTGCGTACTGCTGCAATATTGTTAACGTGAGTCTTGTAAAACCTTCTTTTTACGTTTACTCTCGTGTTAAAAATCTGAATTCTTCTAGAGTTCCTGATCTTCTGGGTGTATCACGAGTATCTACCATCGATGGATCTGAGTCT
+
;A@<:<@@;95;;;;>BBEBBBBBBA@?@A;;2;;;9)4;6<:>BCAA;B=;<6<=8=9=BAB=B?A>A==00/:)/////$/:4:;<<4<;>==@AA=AC?AACBBC@BCBBCCEFACCB@BACDFHCBBC@CCBC@CCBBBCBABABAAAA;;6;@A@CD@C@BBBBBBBCC=A@@@>0>;?;;::9:'9:99D999BB>@AAAA@CDD@1>996626A@@@@@>995=8=:>>??BB<@@@B;BB;;;CC@@@@::0=8..*..--//;7;<:5544/8/
@ATNG8:00523:05289
GATGGTAGCGCATATCAGCGCAGCCCAGAAGATCAGGAACTCTAGAAGAATTTCAGATTTTTAACACGAGAGTAAACGTAAAAAGAAGGTTTTACAAGACTCACGTTAACAATATTGCAGCAGTACGCACACAATCGAAGCGCAGTAAGGATGGCTAGTGTAACTAGCAAGAATACCACGAAAGCAAGAAAAAAGAAGTACGCTATTAACTATTAACGTACCTGTCTCTTCCGAAACGAATGAGTACCTCTCAGACGCTCGTCCTACCATCGATGGATCTGAGTCT
+
@<55.444445599954455<5555)59;4555999.5.54;=<;;5::-33(3;>?<@@@+@9666>@@A>>>D96696>>>+;?<;8<>>2B@@8<;;;@A@BB>A?BA=@@B?BGCCCCCCDBCBBBAAA=ADAA=A@A@@>CB?C?C;;7:>B:;6?C??@?CCC@CD@CBB?BBCCC>CCA<:99999%9>;;?=B?;A?;;<=99=A6?89?AA@?BC@@?@@8<:>>>5>AA;?>?@@AA?ABB??@BAAABBB??:???:?>>;;;B=B@@@;;;?>?
@ATNG8:00523:05308
GATGGTAGCACACGAGATCTCATCGTACTCATTCGTTTCGGAAGAGACAGGTACGTTAATAGTTAATAGCGTACTTCTTTTTCTTGCTTTCGTGGTATTCTTGCTAGTTACACTAGCCATCCTTACTGCGCTTCGATTGTGTGCGTACTGCTGCAATATTGTTAACGTGAGTCTTGTAAGACCTTCTTTTTAACGTTTACTCTCGTGTTAAAAATCTGAATTCTTCTAGAGTTCCTGATCTTCTGGGCAGACTCTCACACGCCTACCATCGATGGATCTGAGTCT
+
=?@>7?B>@A?@BCCCCBBBBC;;<=;>>A;;2<;;5)55.5.5;:>@;;5;>=;<6<+0/8:6:;?AC???@=@<77333$7>:<@99/977349::;@D6897>>?>BAAACBCC?BB@;?;@A?=>::;<?@@@;?@AB@@@>>>D@>=8895;;;:>>:>=A??????=>:>>B=@==9=177999(-)-777.797--/@<;;7;GDD.;876:5:5<?8===>>=?>D<@;;;BB:>=?E:@>>=@?<<=>:;;AA=A>>;>===;;;;@@;;;?????
@ATNG8:00529:05291
GATGGTAGGTGCACATGAGTGTATCCAGAAGATCAGGAACTCTAGAAGAATTCAGATTTTTAACACGATAGTAAACGTAAAAAGAAGGTTTTACAAGACTCACGTTAACAATATTGCAGCAGTACGCACACAATCGAAGCGCAGTAAGGATGGCTAGTGTAACTAGCAAGAATACCACGAAAGCAAGAAAAAGAAGTACGCTATTAACTATTAACGTACCTGTCTCTTCCGAAACGAATGAGTACGATGAGATCTCGTGTGCTACCATACGATGGATCTGAGTCT
+
////)//<6<<@@666;;;999;;;;>A>:966>>>:>?==BA<<C:B@:>:@9:;CCCC5C?B;;:B@@BA@?8=@>>999(9;;:29:9&9=;5;BBBBBCCC@D?CB?BCBABBBDC@@?@A::9??=<270//2787:<==B<@<=99.49;>B??@@A988>:5::60009>;;>C;?>=8;;;;;'7;189::;;;9936/5555.5.55<55.5;:==>><>7;;>85569;<;?:::8>===BBA@@?778880;83(------7:7;555:<=;<;
@ATNG8:00532:05292
GATGGTAGCACGACACGACGATGTGTACTCATTCGTTTCGGAAGAGACAGGTACGTTAATAGTTAATAGCGTACTTCTTTTTCTTGCTTTCGTGGTATTCTTGCTAGTTACACTAGCCATCCTTACTGCGCTTCGATTGTGTGCGTACTGCTGCAATATTGTTAACGTGAGTCTTGTAAAACCTTCTTTTTACGTTTACTCTCGTGTTAAAAATCTGAATTCTTCTAGAGTTCCTGATCTTCTGGAGATACACATGATACTCTACCATCGATGGATCTGAGTCT
+
5BBC@BBCCDCABBDGCCCABCDCCBBCCCCC@CBBD>DD?D?BBCBCCC?BBCCC?A?ACBB?B?CAACCCCBC?AAAAA2AB?BBBB>BAAA@BBC?CC599?AAB?BBBCBBBC@B?@;?<@@@AC>>>;?>==:=A@>>>?BB@@@AA???:=>>>??<?<???>>====:999AA2?:?;?BCDA/AA>>@6=;;///<//8;@?@@/>>>>><>=>>;>@@BAAA=A=BA???A<>>@<??>>=AA8///=77;>>=8838>>BAAA<???AAAAAAA
@ATNG8:00533:05275
GATGGTAGCACGACACGACGATGTGTACTCATTCGTTTCGGAAGAGACAGGTACGTTAATAGTTAATAGCGTACTTCTTTTTCTTGCTTTCGTGGTATTCTTGCTAGTTACACTAGCCATCCTTACTGCGCTTCGATTGTGTGCGTACTGCTGCAATATTGTTAACGTGAGTCTTGTAAAACCTTCTTTTTACGTTTACTCTCGTGTTAAAAATCTGAATTCTTCTAGAGTTCCTGATCTTCTGGTATGACTAGTGTACTACTACCATCGATGGATCTGAGTCT
+
5?;;;CCCCCCBCBCCABB<:;BCCCGCCC99;:DDD>CC@B@BBBBBCCACCDCD>B?ACAC?B?BCCCBDBCC?AAAAA2@A<A:9:,3;??@BCC?CC?CCCAAA?BBCBCBBB?BDD;>;@AA@@???<@AAA<@@A>>>>BB???D@@??<===<AD=B:==@@A@A@D:>>?BB;B;A=AAAAA/A@<<@299<///;9<=7====+9===?:?=@@<@@@@A@@:>:=@>><=6::=:?@@B@>>?>>>BBA===B@@<?AAAAAD<>::::@@>>>
@ATNG8:00535:05284
GATGGTAGTACATGATAGACGACACCAGAAGATCAGGAACTCTAGAAGAATTCAGATTTTTAACACGAGAGTAAACGTAAAAAGAAGGTTTTACAAGACTCACGTTAACAATATTGCAGCAGTACGCACACAATCGAAGCGCAGTAAGGATGGCTAGTGTAACTAGCAAGAATACCACGAAAGCAAGAAAAAGAAGTACGCTATTAACTATTAACGTACCTGTCTCTTCCGAAACGAATGAGTACTGCGTCTCACTCTCGCCTACCATCGATGGATCTGAGTCT
+
BCCC?CBCCCDC@@AC@@@C@AACC@DDD@CBBCA@?AACDECBAC@DC>B?BBCCCCCC5B?BBCCCBBIBBB:@B;;;;;*;@@C?CCC;DCFACBBCCCCBB?B@CC?CCC=@@BBBCCBBCCBBBCCC@CCCC=AABBCCCC?DBIAA?@CCCCCDD@BBBCBB?BA?AAA=ACCDD=BAA>ADDDD3AB?BBBBCCCBB?B@BBBB>A>>BCBB@BB@@@CC?C@CCD>C@@>?DDDCBBBAAA@@@BAABCBBCC@CBA?ABAABBB@BBCBBBBAAA
@ATNG8:00536:05283
GATGGTAGCGCATATCAGCGCAGCCCAGAAGATCAGGAACTCTAGAAGAATTCAGATTTTTAACACGAGAGTAAACGTAAAAAGAAGGTTTTACAAGACTCACGTTAACAATATTGCAGCAGTACGCACACAATCGAAGCGCAGTAAGGATGGCTAGTGTAACTAGCAAGAATACCACGAAAGCAAGAAAAAGAAGTACGCTATTAACTATTAACGTACCTGTCTCTTCCGAAACGAATGAGTACGATGAGAGAGCTCTCTCTACCATCGATGGATCTGAGTCT
+
;<<?;C<66BCCCDAA@ACBBBBBC?CCC@BCGFBB?B@EBBBCCB@CC?B?CBBBCDDC5D?ABCCCCBBAA@6A@AA@@@,;;698B==2BA@=@???@AABG@D@CD@BBA=@?AAB@@ACCCBBBBBCBDDBB>BCDDCBBC?CACCC@CBBBCCCC?BBDCCC?CC?BBD?AABBD;A9949AABB3BD?CA@AABBBB?B>AAAC<?<;;@CB@@B;;;@B5;5;@?8<>>:>@@BBBBBA>>>ABBBBCBAAABBBBB?BBA???B<???AA@??>>
@ATNG8:00537:05299
GATGGTAGGCGTGTGAGAGCTGCCCAGAAGATCAGGAACTCTAGAAGAATTCAGATTTTTAACACGAGAGTAACGTAAAAAGAAGGTTTACAAGACTCACGTTAACAATATTGCAGCAGTACGCACACAATCGAAGCGCAGTAAGGATGGCTAGTGTAACTAGCAAGAATACCACTAAAGCAAGAAAAGAAGTACGCTATTAACTATTAACGTACCTGTCTCTTCCGAAACGAATGAGTACAGGGAGTACGATATGTCTACCATCGATGGATCTGAGTCT
+
=B;:05:A;@DDBCCCBCBCB?>>:@::6;BCC;;7;=@AC@@00,00+08;>>:;:;:$9.488@:>@?00+/:/0000'0>6=273(333,3A<AABB??;???;5;;:5;@B>>>???@@@AAA@>;>>>>;>>>>=<=?;?;?=B=BBBCBABA?CAA?BB?>>;>B@;@C@@A;AB?=8888-//*/>==AAA::7959>?@<?<AA@>@:A@@@=<><?::9919BC?BBBB>>?CCC>A>=ACDA?@???@@:97:???@AA<AAA@@@A:;:
@ATNG8:00513:05332
GATGGTAGCACACGAGATCTCATCGTACTCATTCGTTTCGGAAGAGACAGGTACGTTAATAGTTAATAGCGTACTTCTTTTTCTTGCTTTCGTGGTATTCTTGCTAGTTACACTAGCCATCCTTACTGCGCTTCGATTGTGTGCGTACTGCTGCAATATGTTAACGTGAGTCTTGTAAAACCTTCTTTTTACGTTTACTCTCGTGTTAAAAATCTGAATTCTTCTAGAGTTCCTGATCTTCTGGTCTACGCTCGTCGCGCTACCATCGATGGATCTGAGTCT
+
;ABC@CBBCCCCBBBDCBBBEFCCCBBBCECB@BCCC?CD@C@BBBDCCC?CCAAA@C?BABC@C@CCCCCCBBB@BBBBB3BB?BBCB=ABBB@BBB>BB788ACAA>ABBBBBB@>BBA9>:>??<;:::<AAAA9=<AA@@===AAAAA><>=>>>=<9=<>>=ABBB@@;>>>KE5@<@<=====.<D>>>9>==<@@A>===DCDD/?=>>A=?<?B<BAAA>>><A<A@@@=<9=>A<@@>??A<<<AA???@@@@A<>>>A???=AAA@@>AA@A
@ATNG8:00517:05337
GATGGTAGTGTGTCTCTGAGAGTAGTACTCATTCGTTTCGGAAGAGACAGGTACGTTAATAGTTAATAGCGTACTTCTTTTTCTTGCTTTCGTGGTATTCTTGCTAGTTACACTAGCCATCCTTACTGCGCTTCGATTGTGTGCGTACTGCTGCAATATTTTAACGTGAGTCTTGTAAAACCTTCTTTTTACGTTTACTCTCGTGTTAAAAATCTGAATTCTTCTTGAGTTCCTGATCTTCTGGTAGAGCGTGCATATATCTACCATCGATGGATCTGATTCT
+
CADD@CCCBBBBCBFCCCCBBBBDDCCCCCAA>@BBE<AA?B@CBBBCBB@CCCCC@CAABBC@C@CCCCCCCED@DDDDD3DC@BABB;@@BB?BCIIHC?;;;CBC@CCCDDCCJ@CBC@B@CDBBBBBB@BBCC@CCCCBBBCCBBBBBBBB?BBACC;@>@CCDCACCD@C@@@@7@?B>BBDDD2BBCED@CABAAAAAAA?BBBB2B?AAD?C@BB?BB?A????B?ABAAAA<?;A;@?BBBAC@@ACCCCCBBB??=?BBBCBB<@?BBBCB=@B
@ATNG8:00519:05329
GATGGTAGCTCTGCTCTGACTCTCGTACTCATTCGTTTCGGAAGAGACAGGTACGTTAATAGTTAATAGCGTACTTCTTTTTCTTGCTTTCGTGGTATTCTTGCTAGTTACACTAGCCATCCTTACTGCGCTTCGATTGTGTGCGTACTGCTGCAATATTGTTAACGTGAGTCTTGTAAAACCTTCTTTTTACGTTTACTCTCGTGTTAAAAATCTGAATTCTTCTAGAGTTCCTGATCTTCTGGATACACTCATGTGCTCCTACCATCGATGGATCTGAGTCT
+
B>>>9<<A<<<<CD@ABCABACFDBAAAAA;;7;@@A9@A?B?A@BC@AA7;;;969=8==<@<B?BB@C996<<9;;>>>,49.494;,;@@?5:9925C;596;?<?999?;:<=7;:A;=49999999@<A???@BBAFBA;;9:999>>?A=A@C@CC>@=@DBBBD?@@995555&5.929@@BB3CCCCC>BB@@>?995=29999'9:>9545<@B699BBA@B?C?CA@BCC=?@A;;9;;:;BCC;;;BAAA?AA@?;;:8887:?>>>><;00/
@ATNG8:00522:05321
GATGGTAGCAGACGTGACAGAGCGCCAGAAGATCAGGAACTCTAGAAGAATTCAGATTTTTAACACGAGAGTAAACGTAAAAAGAAGGTTTTACAAGACTCACGTTAACAATATTGCAGCAGTACGCACACAATCGAAGCGCAGTAAGGATGGCTAGTGTAACTAGCAAGTATACCACGAAAGCAAGAAAAAGAAGTTACGCTATTAACTATTAACGTACCTGTCTCTTCCGAAACGAATGAGTACGATGAGATCTCGTGTGCTACCATCGATGGATCATGAGTCT
+
;=>?:BBAB=<=BCCCBBBFGECA@?ABC@C;;;BB>A?;;:47;<6;:9=:;873??==.=5;=?997BBBAB;A?@:<<:(::5:4;;;0;B>:>C996BCCC@D@;;:;BB?BCAABDDCCAAB@AB;<7;AAB8;;BCBDAB=A<?;;5:@?>??BB?BBCBBB?ABB@@@497?>=6=;<8:::::,/0)0/)/?;::=@<@==??>=B:=>CA@=A@:9:?@@D=@@B;?93,377333873333338555558::88551599=778*/////666:98
@ATNG8:00526:05328
GATGGTAGTACATGATAGACGACACCAGAAGATCAGGAACTCTAGAAGAATTCAGATTTTTAACACGAGAGTAAACGTAAAAAGAAGGTTTTACAAGACTCACGTTAACAATATTGCAGCAGTACGCACACAATCGAAGCGCAGTAAGGATGGCTAGTGTAACTAGCAAGAATACCACGAAAGCAAGAAAAAAGAAGTACGCTATTAACTATTAACGTACCTGTCTCTTCCGAATCGAATGAGTACAGAGAGTACGATATGTCTACCATCGATGGATCTGAGTCT
+
5>?@?BCCCCBBCBBBCCCC9;;BD?CCC@CCBBBD@B?BDBBCBB?CB?B?BBBBBCBB2D@CCCCCCCBA@@;@B?@AAA0@C?C@CCC:CCC@CBBBBCC9:9;?BB@CCC@BBCCCBBBBCCCCCBBB@CC@@?ACCCCDBB@CAAAA@BCCDDCBC@BEBBAC?;;6:?=8=@=@@9<>=8888899$89<394=88@@;?;?==BC?CAB=BBA<@A@@@BB@C?BB@BCCB@CBBBBBBBCBBAAAAA@@@?==?@>@@<:;;;;::=???>>>@?@>
@ATNG8:00526:05352
GATGGTAGCTCGCTGATGATATCTCCAGAAGATCAGGAACTCTAGAAGAATTCAGATTTTTAACACGAGAGTAAACGTAAAAAGAAGGTTTTACAAGACTCACGTTAACAATATTGCAGCAGTACGCACACAATCGAAGCGCAGTAAGGATGGCTAGTGTAACTAGCAAGAATACCACGAAAGCAAGAAAAAAGAAGTACGCTATTAACTATTAACGTACCTGTCTCTTCCGAAACGAATGAGTACACACTCTCATATGACACTACCATCGATGGATCTGAGTCT
+
;CCC@C@@BBBBCBBBCCBBBABGE@CAA?@BABAB@B?BBA;;:BADD?B?BADBBFEE2A=A@A000:00//(//0/9::*<=9=<@AA2<AA:>?>C@@B;;79?@@>B;:49>>=@@<@BBBA@@ABC?BBBD?AABAA@?@?D?BBB>A@@?@A9:6898=?@=??<=;7/77733(38836999::%9>;///::89:?;@9888;;@:>@BBA;::8???D@C?ABC<A??;?A@@BBBBBCAAAD986@>AAA999CC?BB@A@7707=@>ABBABB
@ATNG8:00527:05325
GATGGTAGAGTACAGTGTAGTAGACCAGAAGATCAGGAACTCTAGAAGAATTCAGATTTTTAACACGAGAGTAAACGTAAAAAGAAGGTTTTACAAGACTCACGTTAACAATATTGCAGCAGTACGCACACAATCGAAGCGCAGTAAGGATGGCTAGTGTAACTAGCAAGAATACCACGAAAGCAAGAAAAAAGAAGTACGCTATTAACTATTAACGTACCTGTCTCTTCCGAAACGAATGAGTACATAGATATACGTATAGCTACCATCGATGGATCTGAGTCT
+
BC@@<;==A@?;>B@A@A@ACCBBB>BBB@B@AACCAG@DBBBABB?CC@C@BCAA@CDD3D>BBBBCAAA999*8@;;994$5<6;4;;9+9999?@?A@>@;;89?CB?CAA>ACCBBCCFCBAAACDBC@DCBB?BBBBGAAA?C@CCF?AABCBBBB?BBCCDC@ED?:::ABBBCF=@@>;9999:9%9;8;936>:@@><><88?@:?=AAC;;8:AABBCB?B?ABD>BAA>AACCCCCBBBCCBB@???AAA@?@@AA<<>??AAA;?@ADDAA???
@ATNG8:00527:05363
GATGGTAGGACGAGCGTCTGAGAGGTACTCATTCGTTTCGGAAGAGACAGGTACGTTAATAGTTAATAGCGTACTTCTTTTTCTTGCTTTCGTGGTATTCTTGCTAGTTACACTAGCCATCCTTACTGCGCTTCGATTGTGTGCGTACTGCTGCAATATTGTTAACGTGAGTCTTGTAAAACCTTCTTTTTACGTTTACTCTCGTGTTAAAAATCTGAATTCTTCTAGAGTTCCTGATCTTCTGGCGCGTATGTATGTCGCCTACCATCGATGGATCTGAGTCT
+
5AAB@DCC@BBBB@@@DCCBBCCC?BBBBGCC@BBBD:B@>C?CCCCBCC@DDC@B>B@CCCC@C@CCCCCCCCB?@@@@@0A@=@;;;6:AAB@CDFACC>BACBBC@DDBABAAD?CCC?B?CCCCC99:@CBBB?CCCCCBBBBCCBBBCCA=BCC?CC?C?CCCCBBBCC@CCDDD;C@C>BBBBB2BDDDE?CCCCCBBBAB=@@@@0@AABC@C@CC?BBCCBBB?C?CCBCCC>A@A=ABBBBBCBBCCC@@?B@C@@>@CBABBB@BBBBCBBAAA
@ATNG8:00532:05359
GATGGTAGACACGTGTGCTCTCTCGTACTCATTCGTTTCGGAAGAGACAGGTACGTTAATAGTTAATAGCGTACTTCTTTTTCTTGCTTTCGTGGTATTCTTGCTAGTTACACTAGCCATCCTTACTGCGCTTCGATTGTGTGCGTACTGCTGCAATATTGTTAACGTGAGTCTTGTAAAACCTTCTTTTTACGTTTACTCTCGTGTTAAAAATCTGAATTCTTCTAGAGTTCCTGATCTTCTGGAGATATCATCAGCGAGCTACCATCGATGGATCTGAGTCT
+
:?<C?BBCA@@DBBBCCA>CCCBCBFCCCCBB@BCCD?CD@F@BBBCCCC?BBCCC?B@BBA?=A>AAABCBABA?@@@@@.@A;A=>;8?A@A>ABB@AA9:9?AAA@CBBCBB>A:?>><>:>AA89:9:;?@??<@<==///=@@BAAA===8:;:<@A<@;@AA@AA===8<==>?3>;><@@BBA/@>>>B9A;;888==?@=AAAA/A;;;B>F=;<8;??@BCB:>:>??A@@;>>A<>>==<ADDD?AAAA?;;<<<69::@@@@:=>>=A:::;;
@ATNG8:00536:05352
GATGTAGCATCATGCATATCTCACCAGAAGATCAGGAACTCTAGAAGAACTTCAGATTTTTAACACGAGAGTAAACGTAAAAAGAAGGTTTTACAAGACTCACGTTAACAATATTGCAGCAGTACGCACACAATCGAAGCGCAGTAAGGATGGCTAGTGTAACTAGCAAGAATACCACGAAAGCAAGAAAAAGAAGTACGACTATTAACTATTAACGTACCTGTCTCTTCCGAAACGAATGAGTACGATGAGATCTCGTGTGCTACCATCGATGGATCTGAGTCT
+
///////;:BB?>>=B96655;;<066=056;;;;9A?AABA>>=900)//498773333$36<:;<::;99991336=>>>+?@:=:=@@2==>7;?@??@?994:=ABACCB<>>B@BBBCCCABAA@AC@CBBB@BB@@@@?C=B@BBB?BB@@@BCB?BBBBDF@@?<8884:;;;;,338,73888'89433/9///687.5+2255.5,229:;6885779;37....'...(////;=<855::::<=555A>88::AA8>>9:8=@=@@??>@A>>>
@ATNG8:00538:05334
GATGGTAGTGTCATATGAGAGTGGTACTATTCGTTTCGGAAGAGACAGGTACGTTAATAGTTAATAGCGTACTTCTTTTTCTTGCTTTCGTGGTATTCTTGCTAGTTACACTAGCCATCCTTACTGCGCTTCGATTGTGTGCGTACTGCTGCAATATTGTTAACGTGAGTCTTGTAAAACCTTCTTTTTACGTTTACTCTCGTGTTAAAAATCTGAATTCTTCTAGAGTTCCTGATCTTCTGGTAGAGCGTGCATATATCTACCATCGATGGATCTGAGTCT
+
BCCD@@@BDCCCCCCCCCCCBCC?CCCCBB?BBBC=AA>A@CCBBAAA?CCCAA?B???AB@D@BBBBBBBFC?AB@;@+BC?CCCC>CCBB?BBB@CC?99:BBD@CCAA>AAA9?@A;A;AAD@@@@@<@@@@<@@@@?@@@ABAAAA>>@<;>=<AA<>;>AAAAA@@@<?====2=:>:>>>>=/=A;;;/:::888??@@<@AAA/?>>>?;?:>><?@@@???<B<BABAAA;>>?=@@@???@??AAAA>?9;;//-/;==AAA=>???@>>>>>
@ATNG8:00546:05329
GATGGTAGGCACTGCGCACACATCCCAGAAGATCAGGAACTCTAGAAGAATTCAGATTTTTAACACGAGAGTAAACGTAAAAAGAAGGTTTTACAAGACTCACGTTAACAATATTGCAGCAGTACGCGCACAATCGAAGCGCAGTAAGGATGGCTAGTGTAACTAGCAAGAATACCACGAAAGCAAGAAAAAGAAGTACGCTATTAACTATTAACGTACCTGTCTCTTCCGAAACGAATGAGTACTACTCTCAGAGACACACTACCATCGATGGATCTGAGTCT
+
@8896;44.44459=B>>>>>?@?@3=AA59;ABAB>B=BCC;;;B@AB?B@DB@??@@@0@<A?>??90/9<>40//////$/729.555&5<<;<:9;5?><@>@@??;@AB>AAAABCBBB@@@BBBCC@CCBB?BC@==@00)09:::9:?>:@@AB>CCCBBB?BB?AA@6;:@:;055607788:*9:6===?B>;;?<A=?>=A=B=>>CAA>ACBABBB?@49:?9?AD?BBB@@AABBBAAAAA?@??<?9555571567889=9=;;8?444==
@ATNG8:00546:05349
GATGGTAGCTCTGCTCTGACTCTCGTACTCATTCGTTTCGGAAGAGACAGGTACGTTAATAGTTAATAGCGTACTTCTTTTTCTTGCTTTCGTGTATTCTTGCTAGTTACACTAGCCATCCTTACTGCGCTTCGATTGTGTGCGTACTGCTGCAATATTGTTAACGTGAGTCTTGTAAAACCTTCTTTTTACGTTTACTCTCGTGTTAAAAATCTGAATTCTTCTAGAGTTCCTGATCTTCTGGCGCGTATGTATGTCGCCTACCATCGATGGATCTGAGTCT
+
>><>:CBBCC@CCCBBCCCCCCCCCBCCCB??>?FCC>CC?D@DCBBBCCBCCCCH@B@BCCC@CBCBBBBCCDD?CCCCC3CE@EBBB=CCCCCBB>BC?A@CCDE?BBCCCBBB@BBB?B?BBAB9::B@CBBB>BBCBCCCCCCCCCCBBB?BCB?BB@C>CCCDCCCCC=A<;<<.<>E@;;;;;*;BBBJ?DGCCCCCCBB@CCDC3CBBBD@GACC@BBCCCCC?C?CBBBBB?CBC@CCBBBBCECDBBBBBA>@@@;@@??ABB@BCCDCCBAAA
@ATNG8:00500:05419
GATGGTAGGTGCACATGAGTGTATCCAGAAGATCAGGAACTCTAGAAGAATTCAGATTTTTTAACACGAGTGTAAACGTAAAAAGAATGTTTTACAAGACTCACGTTAACAATATTGCAGCAGTACGCACACAATCGAAGCGCAGTAAGGATGGCTAGTGTAACTAGCAAGAATACCACGAAAGCAAGAAAAAAGAAGTACGCTATTAACTATTAACGTACCTGTCTCTTCCGAAACGAATGAGTACGTGTGCGACGTGTCTCCTACCATCGATGGATCTGAGTCT
+
5<BB@CCC@DDCCBBBCCCCDCCBB?BBB?BBDCA@>@?BBBBCEE?AA=@9?@@;;;;;;%;7BD=B>CCI@C@><@CCC>C+CD?BBCBC<CDD@CCCCCA@00+0?@=?A@B?BCBACBBCCHDDCBBCC@C@@@@BBCCBB@C@E@C@@>@FBBBCCC?CCBABB=AB>BBB588??=6@=>8=@?@@A)@C?C9:9EFBBC<;7:>AA7;7;BCCC@CD@@@BB?B?;:;6;AA>ABCBBCCBBBBBCCBBBEBBBBB?BBD?DCCAC;:8;AB@A@@:::
@ATNG8:00501:05378
GATGGTAGACACGTGTGCTCTCTCGTACTCATTCGTTTCGGAAGAGACAGGTACGTTAATAGTTAATAGCGTACTTCTTTTTCTTGCTTTCGTGGTATTCTTGCTAGTTACACTAGCCATCCTTACTGCGCTTCGATTGTGTGCGTACTGCTGCAATATTGTTAACGTGAGTCTTGTAAAACCTTCTTTTTACGTTTACTCTCGTGTTAAAAATCTGAATTCTTCTAGAGTTCCTGATCTTCTGGCTCTCGTAGACAGATACTACCATCGATGGATCTGAGTCT
+
@BBC?BBDCCCBBBCAAACCBBBCCCDDDCCC?BBDD=AA@D@CBBBBCC?BACCD@D?ABAA?B@BBCBBBBBB?BBBBB3BC?D>>>8?AAB>BA@=@A899:??@<ACCBAAAA=>===C=A?>>=>=@=AA==;AAAA>>>;;;>AA>>>A;:;:<@@<>;>AAA@@@@@<>>AAA5A:<5::?@@/@@===6=====AA@??57766)6///@171;A<@@@A?@@=B=@?>>>B7;;>=C>><<=ADCAA>>>>>C=>>==;<>>>><?AABA;;;<=
@ATNG8:00501:05385
GATGGTAGTGTCAGTGCGCGTCGTCCAGAAGATCAGGAACTCTAGAAGAATTCAGATTTTTAACACGAGAGTAAACGTAAAAAGAAGGTTTTACAAGACTCACGTTAACAATATTGCAGCAGTACGCACACAATCGAAGCGCAGTAAGGATGGCTAGTGTAACTAGCAAGAATACCACGAAAGCAAGGAAAGAAGTACGCTATTAACTATTAACGTACCTGTCTCTTCCGAAACGAATGAGTACTATAGACTATCTGAGACTACCATCGATGGATCTGAGTCT
+
5@AB?CBADB:;;CCCCCCBBBCBA?ABB?BDCC@@>@:;;BCAAA?BAAE?BBCCBBBB3B>AA??@BBCFCD>:9;BAAA2@A>B?BBB:CBC?CCDCBBABB>A>AA>BBC@CC;<;BBDABADECCCC@BBAB?A@@ABCCB?C?;;:6;BCCDCAA?CCDBAB?BB?BCC?CCCCC@BBA=@;?>:?B=BBB>>>=;:+/+/89:*/,/>ABB@B??????;?<=>?5<9939AAAACBBBBABB=;;:A@@A@@@A??;?999A@?;A877A887@@
@ATNG8:00505:05409
GATGGTAGTATAGAGCTCTACATAGTCTCATTCGTTTCGGAAGAGACAGGTACGTTAATAGTTAATAGCGTACTTCTTTTTCTTGCTTTCGTGGTATTCTTGCTAGTTACACTAGCCATCCTTACTGCGCTTCGATTGTGTGCGTACTGCTGCAATATTGTTAACGTGAGTCTTGTAAAACCTTCTTTTTACGTTTACTCTCGTGTTAAAAATCTTGAATTCTTCTAGAGTTCCTGATCTTCTGGATATGAGTGACTCGTGCTACCATCGATGGGATCTGAGTCT
+
555=9=BBE>>BCCCCBBDC@BCBC@@@DBB@BBBD>BB;?=@BBBCCD@CCBBB@B?BBBC@C@ABA@??>??=@@AAA199??:?@<::;;<@?@9@@48:9CBB?BCCA==>>:>;D=A=AAAA===><@@@@=@>==<=::;>>A888;:5:7==<<:><>@BA??><=8;9:;;+;/6068;;;,98666)/.5333785505999+9//+/;6=7>>;>@@>>>@:?:=>??>@<??A<??BBAA>>>==99/--7--/6<<<<>898-8<<-,,,,,-
@ATNG8:00506:05391
GATGGTAGCACGACACGACGATGTGTACTCATTCGTTTCGGAAGAGACAGGTACGTTAATAGTTAATAGCGTACTTCTTTTTCTTGCTTTCGTGGTATTCTTGCTAGTTACACTAGCCATCCTTACTGCGCTTCGATTGTGTGCTTACTGCTGCAATATTGTTAACGTGAGTCTTGTAAAACCTTCTTTTTACGTTTACTCTCGTGTTAAAAATCTGAATTCTTCTAGAGTTCCTGATCTTCTGGTATGACTAGTGTACTACTACCATCGATGGATCTGAGTCT
+
;B<=@CCCCBBBCCCCCCD=69BCCCCCCCBB>BAAA<AC?CACDDCC@@?@CCCD@D?CCCC?C@CABCCCABB@BB?@?2><8=:99,9ABA?CAA=AA>@@@A??<@BBCDDDD?C@@;=<>@>>>A@@<@@@D=???@AAB<C?>?@@@>>;>>=:>B<?;>BBBB@@??<??AAA2=:=:>=DDD.<=9:=69:9///<76;=DDDC/<>>@B;?<>>;>@@A???<@<@ABB??;>>@<???@887??CCA::9>ADAA=A???A7618>><A:;9?;
@ATNG8:00507:05405
GATGGTAGTATCTGCACACTCTGTCCAGAAGATCAGGACTCTAGAAGAATTCAGATTTTTACACGAGAGTAAACGTAAAAAGAAGGTTTTACAAGACTCACGTTAACAATATTGCAGCAGTACGCACACAATCGAAGCGCAGTAAGGATGGCTAGTGTAACTAGCAAGAATACCTCGAAAGCAAGAAAAAGAAGTACGCTATTAACTATTAACGTACCTGTCTCTTCCGAAACGAATGAGTACGTGTGACGTACGTGAGCTACCATCGATGGATCTGAGTCT
+
=CCC@CCCCCDD99;CDCCCCCECC?CCD@AAACCE@BBBCCCCB?BB<?=?BBBBCCC1BACAABBBCA@?:?=>@AA@,<A;@8BBC:CCC@CBBABBB;;8;?BB?BBB?BCBABBCDCCCCCBBAC@DCBB@BAAA?@?B@C@CA@?ADDCCAAA?CBBBBB?>><@BB@CDCCD>BBB>?????1?C@CCCCAB>AA:=:=>>A1718>AAA?BC???CB?B?BCD>CAA>ACCFBBBBCCBAAABCBBBBBAAABAA>ABBCCCC?BBBBCAA>@@
@ATNG8:00511:05383
GATTAGGACGAGCGTCTGAGAGGTACTCATTCGTTTCGGAAGAGACAGGTACGTTAATAGTTAATAGCGTACTTCTTTTTCTTGCTTTCGTGGTATTCTTGCTAGTTACACTAGCCATCCTTACTGCGCCTTTCGATTGTGTGCGTACTGCTGCAATATTGTTAACGTGAGTCTTGTAAAAACCTTCTTTTTACGTTTACTCTCGTGTTAAAAATCTGAATTCTTCTAGAGTTCCTGATCTTCTGGATACACTCATGTGCACCTACATCGATGGATCTGAGTCT
+
444.447<=:;;><<=585:<@<ABAAABBAA@@D=AA=A;@@@@@BC?BBCCC@B@CA;;8;?CCBDCFB@A=AAABB000,00/0*9?AA=ACC=@@:9;9@@B@D@@@?@?@>>?>9>;::;;<00)00*0/7939:<9559==<;;;>>::7;A@;@@=A6:9AB999@A=@99999(97A6@=>>@(99:99,9<9566<<?@;?>>>+665=<7;555.4<==<=>9<<?@?@9949@B=BBCBBBBBBAAB@000:000/778676+//;::/4366
@ATNG8:00512:05370
GATGGTAGATACTCGCTGATACACCCAGAAGATCAGGAACTCTAGAAGAATTCAGATTTTTAACACGAGAGTAAACGTAAAAAGAAGGTTTTACAAGACTCACGTTTACAATATTGCAGCAGTACGCACACAATCGAAGCGCAGTAAGGATGGCTAGTGTAACTAGCAAGAATACCACGAAAGCAAGAAAAAAGAAGTTCGCTATTAACTATTAACGTACCTGTCTCTTCCGAAACGAATGAGTACTGTATCTATGTGTGCGCTACCATCGATGGATCTGAGTCT
+
;<>@9<<>9:966;;;BCCBBCCBB=;;;?BB@@@B?A8::B???B?CD?D?BBBBBBCC3B>@?CEBBBAAAC>776?>>@19:899BDD9BBCAACCA>>>:::,4<;056>>@??CBCAAADABACFCC@CBBB?AAA@;;:@8A<@;<5;???@@?A?BBBACC>??:??8288===6<771779999%:=;;<7=::<694;5:5632858:////66//59949699>798747//.555879=?@:98<;===888856/677555=9@@A<;;?==<
@ATNG8:00516:05377
GATGGTAGACACGTGTGCTCTCTCGTACTCATTCGTTTCGGAAGAGACAGGTACGTTAATAGTTAATAGCGTACTTCTTTTTCTTGCTTTCGTGGTATTCTTGCTAGTTACACTAGCCATCCTTACTGCGCTTCGATTGTGTGCGTACTGCTGCAATATTGTTAACGTGAGTCTTGTAAAACCTTCTTTTTACGTTTACTCTCGTGTTAAAAATCTGAATTCTTCTAGAGTTCCTGATCTTCTGGGTGTATCAGCGAGTATCTACATCGATGGATCTGAGTCT
+
5:BB@ECCABBBBBC:<;CBBBCCFCCBCDCEACBBB=BC@B@BBBBBBD@BCACC@C?BABB?B?BACCDBBBC?BBBBB2@A>BBCD>DCCB?BCD?BB<>>ABBB?BBBBBAAA;><>=A:>>AAA::;<AA@@9>>A?88:@@AB>@??@@<;<><??<?=AAAA@@@AA<?>>BA;C:<7::888):=;;<1=;::;;><>@5;;;;+9===?<?<?A<@A>>???<A=DA?=<;-//<<6666@AA>==BB>>=@>>>@@???AAA=@>;;:??>>>
@ATNG8:00518:05374
GATGGTAGCTCGCTGATGATATCTCCAGAAGATCAGGAACTCTAGAAGAATTCAGATTTTTAACACGAGAGTAAACGTAAAAAGAAGGTTTTACAAGACTCACGTTAACAATATTGCAGCAGTACGCACACAATCGAAGCGCAGTAAGGATGGCTAGTGTAACTAGCAAGAATACCACGAAAGCAAGAAAAAGAAGTACGCTATTAACTATTAACGTACCTTTCTCTTCCGAAACGAATGAGTACTATAGACTATCTGAGACTACCATCGATGGATCTGAGTCT
+
44B@;<BBBCBDECCBBCCCCCCCCACCC@BBBBCC@D=AACCCCC@BC>B>AAB@??=?.=8;?>????????8??@AEGG5BA=@5;:9&99>4;BCBBBCBB?C@BCADDD?CCBBBBBDFCDBCCCCB=AB@@<@BB@AABC@C@C@A>@CCDCCBB@CBBBBB?BA?B>?<???>?:=<</77889(7@=B>??BA967+/)/9550568;A;;7;C=CBBB@B>BA@:?8858<>><==@@@BCC>>@BBB???AA?:959@@ACBC?>;;;@@???A
@ATNG8:00518:05403
GATGGTAGCAGACGTGACAGAGCGCCAGAAGATCAGGAACTCTAGAAGAATTCAGATTTTTAACATCGAGAGTAAACGTAAAAAAGAAGGTTTTACAAGACTCACGTTAACAATATTGCAGCAGTACGCACACAATCGAAGCGCAGTAAGGATGGCTAGTGTAACTAGCAAGAATACCACGAAAGCAAGAAAAAAGAAGTACGCTATTAACTATTAACGTACCTGTCTCTTCCGAAACGAATGAGTACGAGAGTCAGAGCAGAGCTACCATCGATGGATCTGAGTCT
+
5CBB@CCCCABBA@@AACCGIDCCB@BBB@CCCBBC@B@BBB?>?A>AB?@<@@::8=<=,<;@:87?8838777)3766;:99$//(/(///&/89,3387798..(.(.536.2,2668>@A@BBCCCCCBB?BB??<@?BBCCAC?C?CCD?CBAABBBB?BBBBBB@BB?BBB?BBBAA;@?@;::9999%9>7>786>BAAB:>8;;??6;7;AB@@>@B@AAAA?A?BBB=B??>?BBBCCCCCCBAAABBBBB>@>BB>>><?>>>>>B?BBBBC>=>BB
@ATNG8:00519:05410
GATGGTAGCACACGAGATCTCATCGTACTCATTCGTTTCGGAAGAGACAGGTACGTTAATAGTTAATAGCGTACTTCTTTTTCTTGCTTTCGTGGTATTCTTGCTAGTTACACTAGCCATCCTTACTGCGCTTCGATTGTGTGCGTACTGCTGCAATATTGTTAACGTGAGTCTTGTAAAACCTTCTTTTTACGTTTACTCTCGTGTTAAAAATCTGAATTCTTCTAGAGTTCCTGATCTTCTGGGTGCGCTACAGTCTCTCTACATCGATGGATCTGAGTCT
+
DCBC?CBBCCCCCDCCDAAACFCCCACBBCCC@CCCC?CHADABBBBBBC@DCACA@B@BBBB@C?BACABCBAA=?ACCC2A@?B???<@CCC?CBC?C@>;::@00,0@AACBCC@DB@:>;>>>=;<;<;<=>>:==A@@?????@@@=>>><>=>=@@<@;@AADDDA??8==DDD5A=A:::999+;A>@@:@?>===A<==;>@>@/@>==B=B=@@;??BB===<@=>>>>>A9><??9:::>>AAAA>>>??@==///9::==B<@???@@AACC
@ATNG8:00522:05370
GATGGTAGTGTGTCTCTGAGAGTAGTACTCATTCGTTTCGGAAGAGACAGGTACGTTAATAGTTAATAGCTGTACTTCTTTTTTCTTGCTTTCGTGGTATTTCTTGCTAGTTACACTAGCCATCCTTACTGCGCTTCGATTGTGTGCGACTGCTGCAATATTGTTAACGTGAGTCTTGTAAAACCTTCTTTTTACGTTTACTCTCTGTTAAAATCTGAATTCTTCTAGAGTTCCTGATCTTCTGGTATGACTAGTGTACTACTACCATCGATGGATCTGAGTCT
+
0//96::;;;<<==666<<66/:::///<;;?;;>;=5<B80+0>>0///2///55.5.599;8>9>==9//////)//////#//279==4=6555:544)4<399::44.4554;;::055<7:7<<656;;;6;;44.595555555///////)///)/7294999999999499<<;0;.5.55555$5<;;<066:<55555.555&5999949.5/)///////)/3;44554.445.5955///////:<:<<=;;:5;://///)-88--/9999
@ATNG8:00522:05414
GATGGTAGATACTCGCTGATACACCCAGAAGATCAGGAACTCTAGAAGAATTCAGATTTTTAACACGAGAGTAAACGTAAAAAGAAGGTTTTACAAGACTCACGTTAACAATATTGCAGCAGTACGCACACAATCGAAAGCGCAGTAAGGATGGCTAGTGTAACTAGCAAGAATACCACGAAAGCAAGAAAAAAGAAGTACGCTATTAACTATTAACGTACCTGTCTCTTCCGAAACGAATGAGTACTGTATCTATGTGTGCGCTACCATCGATGGATCTGAGTCT
+
@@<B96:AABA=;5666<<<===@=4<;:5:<<<BC;>?BBC;::C?AA>A?A><83778'9/873?::A=8;;37344444$4;7<.555&5:;5<<69AB@@B:;9;B=A@A?@CCCBBBABCCCCCA@@@CC<;;0;ABABBCC@C@C<;7;A?>@B@A>A@@?=;6;<87736;::;=69884333778%9>9<@=>==@@B<?<>?>>8>:?>BAA?A@?>@@A>A@ABB<?@B@CBBBBAABBBBBAABACEDCCBA;955+575799=9@:99@????<
@ATNG8:00523:05393
GATGGTAGAGTATCATGTGTATCTCCAGAAGATCAGGAACTCTAGAAGAATTCAGATTTTTAACACGAGAGTAAACGTAAAAAGAAGTTTTTACAAGACTCACGTTTAACAATATTGCAGCAGTACGCACACAATCGAAGCGCAGTAAGGATGGCTAGTGTAACTAGCAAGAATACCACGAAAGCAAGAAAAAAGAAGTTACGCTATTAACTATTAACGTACCTGTCTCTTCCTAAACGAATGAGTACTACTCTCAGAGACACACTACCATCGATGGATCTGAGTCT
+
5@AC@CCCCBBBCEDBBBBAAAAAC<A;;49:=@>?;?;??BBBBB?CC@B@BBBBBBCB5C>BBCBBBB9;9;59999999(9;559555$57729<///::445/58::=B9:58@@@B;;;BBAAABBCCBBBBG?@ABBCBBA>C@BBC@CDECBBB@=::;BAB?CB@BBB?@@:9:,7;;5=?A?AA'>@;9949?AACBB?B?A>8818:==BA@<@AAAAAB>B?ADC>CBB>?>B8:9C???BACAA@??AA?????BB?CEBCCBB@CCBCCBBBBB
@ATNG8:00524:05398
GATGGTAGCGCACACATAGATACAGTACTCATTCGTTTCGGAAGAGACAGGTACGTTAATAGTTAATAGCGTACTTCTTTTTCTTGCTTTCGTGGTATTCTTGCTAGTTACACTAGCCATCCTTACTGCGCTTCGATTGTGTGCGTACTGCTGCAATATTGTTAACGTGAGTCTTGTAAAACCTTCTTTTTACGTTTACTCTCGTGTTAAAAATCTGAATTCTTCTAGAGTTCCTGATCTTCTGGGTCTCTCTCTCACGCACTACCATCGATGGATCTGAGTCT
+
5B<=?CB?ACJFCCCCCCCDDCCCCCCCCDCC@CBDD>CC@D@CCCEGCB@CDCBB@B?ABBB?B@DDBBBBBCC?@???A2AD@CBBB=BACCACCC?BC?BBBCCC@CCCCBBBC?CCC@C?ECDDCC@@<?B??>@CDCCCCCCBBBDDBBB?BDD@BB<B?BBDDBBBDEACBBBB:B?C@BBDDD5CCCCD>BBCCCCCEAA4;;;;*;AABC@F@CB?BBCCCCC@C?BBCCCC?BCCF>CCCCDBBCBCBBBBBB@A@@CBCBBCC@CBBBBBBBBB
@ATNG8:00525:05374
GATGGTAGATATATGCACGCTCTACCAGAAGATCAGGAACTCTAGAAGAATTCAGATTTTTAACACGAGAGTAAACGTAAAAAGAATGTTTTACAAGACTCACGTTAACAATATTGCAGCAGTACGCACACAATCGAAGCGCAGTAAGGATGGCTAGTGTAACTAGCAAGAATACCACGAAAGCAAGAAAAAGAAGTACGCTATTAACTATTAACGTACCTGTCTCTTCCGAAACGAATGAGTACACATCGTCGTGTCGTGCTACCATCGATGGATCTGAGTCT
+
<A<<;CCCCCDDCBECCDDDBBBBE@BBB?BDDD998:=@@CBCAB?AA>A@BBBAACCC2C?BA@?ACCCBA?6<>99999*:B=A@@@@9@DFADBBCBBB997;?AB?BCC?BBCCBBBCCCBCCCBBB@DCBB?BBBDCCCC?E@CAA?ABBBDCCC?BAACBC@AA>BBB>AACCC>A@@=<<<==.=A=AAAABBCA>9=:<=>D7;7;AA@@=@BAAABB@B?BCF?BAA>BBBBBBCBBBCCCBBBAAAAA@@@@>>;>BBBBBC?BBBBB>>>BB
@ATNG8:00526:05385
GATGGTAGTATCTGTCTACGTGAGCCAGAAGATCAGGAACTCTAGAAGAATTCAGATTTTTAACACGAGAGTAAACGTAAAAAGAAGGTTTTACAAGACTCACGTTAACAATATTGCAGCAGTACGCACACAATCGAAGCGCATTAAGGATGGCTAGTGTAATTAGCAAGAATACCACGAAAGCAAGAAAAAGAAGTACGCTATTAACTATTAACGTACCTGTCTCTTCCGAAACGAATGAGTACACACTCTCATATGACACTACCATCGATGGATCTGAGTCT
+
5@CD;HDCB;;@@@ABBBBBBBAAJ@EDE@B@@@@B?C@EDB::;C?BB?D@CC:97DFF3B<??????@??AA5<<;:999'9>9=9===0?::69BBBBBA@?4:2:?<@BC>AABABBCCDBCCDCCDC@CBAA?BAAACC@B?B?BBC?BBCCAAAB@C@BABA@BB??@?=@@>??8?@@?9==?@2@A?BBBBCC@?A?B=AABB=A?BBBBD@BBBBBCB?B=??A;?AA?BBBCCCCBBCEBBAABCDCBBBB?>?B?BBCBCCD@CBCBCCCCCC
@ATNG8:00528:05405
GATGGTAGTATATCGCGTCGCTATCCAGAAGATCAGGAACTCTAGAAGAATTCAGATTTTTAACACAGAGATTAAACGAGTAAAAAGAAGGTTTTACAAGACTTACGTTAACAATATTGGCAGCAGTACGCACACAATCGAAGCGCAAGGTAAGGATGGCTAGGTGTAACTAGCAAGAATACCACGAAAGCAGGAAAAGAGTACGCTATTAACTATTAACGTACCTGTCCTCTTCCGAAAACGAATGAGTACTACTCTCAGAGACACACTACCATCGATGGA
+
0///)/////955<=>>?<655555.544.5:<<<B=A=ABA;;9B=>>26044444444$/166///8988)//(//////888'87050666&//9(///8*33::6=6881/--(-(----76663333388806233,3/9//(/(/.05499=.////(/..72622278+223222066555,22.3(...&...33955558272...;4;49552.(.3..(.66.3..222&232+287222666:22285855588585555.5222.33..
@ATNG8:00531:05370
GATGGTAGTGCGTGATAGAGAGACCCAGAAGATCAGGAACTCTAGAAGAATTCAGATTTTTAACACGAGAGTAAACGTAAAAAGAAGGTTTTACAAGACTCACGTTAACAATATTGCAGCAGTACGCACACAATCGAAGCGCAGTAAGGATGGCTAGTGTAACTAGCAAGAATACCACGAAAAGCAAGAAAAAAGAAGTACGCTATTAACTATTAACGTACCTGTCTCTTCCGAAACGAATGAGTACATAGATATACGTATAGCTACCATCGATGGATCTGAGTCT
+
CCCC?CBCCCCCBBBCBEBEECBBC=CCC@CBBBCC@C?CBBCCCB?BC?B>A@@9:9:9)338<@@CBBBCCC9@@;<;<;*9B;@3@@@9ACHFECCDBA@00,0?B@=EAB@CCEEDCDDCCBCCCC@@<?C998;BAACCBB?B@BCC?BBCDDDAA?BEBBAA=??9:::3::::99+9@@<@@@@>?&9:38789BBACC38169::/6/5;BBB?BA@??9939<999.788/7?@BCCCCBCBBBDCB@A@D==>>C>><>>==C::7;@@@@@A::;
@ATNG8:00536:05388
GATGGTAGCAGACGTGACAGAGCGCCAGAAGATCAGGAACTCTAGAAGAATTCAGATTTTTAACACGAGAGTAAACGTAAAAAGAAGGTTTTACAAGACTCACGTTAACAATATTGCAGCAGTACGCACACAATCGAAGCGCAGTAAGGATGGCTAGTGTAACTAGCAAGAATACCACGAAAGCAAGAAAAAAGAAGTACGCTATTAACTATTAACGTACCTGTCTCTTCCGAAACGAATGAGTACGTGTGCGACGTGTCTCCTACCATCGATGGATCTGAGTCT
+
5::<6:::556<=B=BBBBCCBBBB@BBCAD@@A<<:;?CCCBB??<?B?B?BBCA@@>@.939@?>???????5=?;9444$5<7<.555&555.6CCBBBDCEAD@A@>ACB@BBCABBABCCCCAA@ED@DA@@=AADCC@@@@E@C;;;;CCCBBBB?BCAAAC?BB?@@A5::@AA;AAA?BBCCCC)BB<>??;ABBB=7=7<677*/+/<@>@>ACCBBBC?C????9?993999AABA???BBBA@@>CBC>>><>??:@898>@H=D???@@@888
@ATNG8:00540:05387
GATGGTAGTATATCGCGTCGCTATCCAGAAGATCAGGAACTCTAGAAGAATTCAGATTTTTAACACGAGAGTAAACGTAAAAAGAAGGTTTTACAAGACTCACGTTAACAATATTGCAGCAGTACGCACACAATCGAAGCGCAGTAAGGATGGCTAGTGTAACTAGCAAGAATACCACGAAAGCAAGAAAAAGAAGTACGCTATTAACTATTAACGTACCTGTCTCTTCCGAAACGAATGAGTACTGTATCTATGTGTGCGCTACCATCGATGGATCTGAGTCT
+
CA;:46=BBBBDDGCCDCCDCBBCB?CCC@CCCCBB@CAHCCCCDC@DD@C@B@@@BCCC3C@CC?@@DCCBBB=A@;;;;;*;B=A=@@A3A@@?AAABCCFDD?B?BC@CBB@CCBCCCCCBBBCCCCBA=AB@@<@@??BBBB?B@B@@?@CCECDDC@BBBCBC?BB???>9?????8>@@?BDDDD/CC@B===@@@@@<@7;;>>;>=@@C@@?@CBBBCD?B@BBB>CBB?AAABCCCA@@CCCB???BBBB>>>>@@<@AABCBD?B???B???CB
@ATNG8:00503:05461
GATGGTAGTAGTACACTAGTCATACCAGAAGATCAGGAACTCTAGAAGAATTCAGATTTTTAACACGAGAGTAAACGTAAAAAGAAGGTTTTACAAGACTCACGTTAACAATATTGCAGCAGTACGCACACAATCGAAGCGCAGTAAGGATGGCTAGTGTAACTAGCAAGAATACCACGAAAGCAAGAAAAAGAAGTACGCTATTAACTATTAACGTACCTGTCTCTTCCGAAACGAATGAGTACTACTCTCAGAGACACACTACCATCGATGTATCTGAGTCT
+
@CB=@BCBCCB==?CCCCCCCBBBD?BBB@CCCEBB@C@CBDEDCC@CC@C@CCCCCCCC3C@BBBCBBBBBBC@BA@@@@?0>>;@@BBB<CGDBDBBBCCDCB?C?CC@CBB?BBCCCCDCBBBBBBCBB?BBAA?BBCBBBBB>C@CBB?CCCCCCAA?AAAABB@BB>???:=?999,998;<<=??.<A?B9::CBAAA7;7;??A7;7:AC@@>@CAAABB?B?CCC=B::99BBCCCDBBBBBBCCBBBBBB@AAA@;66///@@ACBCCBBBCBCB
@ATNG8:00506:05442
GATGGTAGCTATACGTATATCTATGTACTCATTCGTTTCGGAAGAGACAGGTACGTTAATAGTTAATAGCGTACTTCTTTTTCTTGCTTTCGTGGTATTCTTGCTAGTTACACTAGCCATCCTTACTGCGCTTCGATTGTGTGCGTACTGCTGCAATATTGTTAACGTGAGTCTTGTAAAACCTTCTTTTTACGTTTACTCTCGTGTTAAAAATCTGAATTCTTCTAGAGTTCCTGATCTTCTGGGTCTCTCTCTCACGCACTACCATCGATGGATCTGAGTCT
+
<@@<;CBBBBBDCCCDDBBCDDCAAABBBBAA?BEED>CF?C?BBBCCCC@CDCCC@D@B@@@@B?CAA@DDCCC@>????1=B?BBBC>CBBB?BBB@BB@>>@BFC?BBBBB@AA?AB>=A;????@BAA<AA>=:<?=;;==>@@@???@@@389@;@@<@=AAB???AAE:>>@@?2?8=5;;???/??=<<1766///676:=CCBA/?>==>8>=::7;@@?;;;;><@@@>>>688>E:@@>??AAAA@@???@AA??<??>>@?A<==/-----32
@ATNG8:00509:05462
GATGGTAGGCGAGAGTGAGACGCAGTACTCATTCGTTTCGGAAGAGACAGGTACGTTAATAGTTAATAGCGTACTTCTTTTTCTTGCTTTCGTGGTATTCTTGCTAGTTACACTAGCCATCCTTACTGCGCTTCGATTGTGTGCGTACTGCTGCAATATTGTTAACGTGAGTCTTGTAAAACCTTCTTTTTACGTTTACTCTCGTGTTAAAAATCTGAATTCTTCTAGAGTTCCTGATCTTCTGGGTGCGCTACAGTCTCTCTACCATCGATGGATCTGAGTCT
+
5;<=?CDC@BB@@AA@DCGDBCBCCCCCCC::;:BDD?CC?B?BBBDDDD@CCCBB?B?BBCC?C?AAABBBCBB?BCBBB2AA?DBCC=CCCC=@@C?CC?879DCC?BBBBBAAA@@@?=A=BBDA=>>?<AAAA:>>A>>>A??@A@@><=>=>>=<@A<A<AAAABBA@@;???BA6A<?;>>DDD/??@@@9@B@@??@>>>;@??@/@;;;C<@<??=ABDB===;><>B@A==:==>=7;;:AAAAD@>==A@@@A??<?>=>>>><@>;:;A@@AA
@ATNG8:00513:05425
GATGGTAGCTCTGCTCTGACTCTCGTACTCATTCGTTTCGGAAGAGACAGGTACGTTAATAGTTAATAGCGTACTTCTTTTTCTTGCTTTCGTGGTATTCTTGCTAGTTACACTAGCCATCCTTACTGCGCTTCGATTGTGTGCGTACTGCTGCAATATTGTTAACGTGAGTCTTGTAAAACCTTCTTTTTACGTTTACTCTCGTGTTAAAAATCTGAATTCTTCTAGAGTTCCTGATCTTCAGGTGTCGTCTATCATGTACTACCATCGATGGATCTGAGTCT
+
CDCD?BBBCBCDCCCCCCCCCCCDDBBBCCBB?ACDD;CC?C@CCCCCCC@CCEED@C?BBBC@E@CCCD@@BBC@CCCCC3CC@CBCC>CCCC@CCDACC@BBBCCC@BBDDDBAB?CCC@C@DBBBBBBB@CCAA?BCCCCCCCDAAACCCCC@CAA?AC?B?BCDCCCCCC?BFFIG<I@B?BBDDD5DEBBC?BCCCEEDCBB>BDEE5C@@@C@D@CC?BBCCCBB?B@CCCCCC?CDD@@AAABBBACBBAABBCCBAA>BABBEBD?CABBBCCCBB
@ATNG8:00516:05451
GATGGTAGCACGACACGACGATGTGTACTCATTCGTTTCGGAAGAGACAGTTACGTTAATAGTTAATAGCGTACTTCTTTTTCTTGCTTTCGTGGTATTCTTGCTAGTTACACTAGCCATCCTTACTGCGCTTCGATTGTGTGCGTACTGCTGCAATATTGTTAACGTGAGTCTTGTAAAACCTTCTTTTTACGTTTACTCTCGTGTTAAAAATCTGAATTCTTCTAGAGTTCCTGATCTTCTGGACGACGCGCACTGACACTACCATTCGATGGATCTGAGTCT
+
5AAB@@BBBAA?CCA@AAA0//;:?CCABACC@BCCH?GD@CACCCCBCCDACBCC?B>ACBB@B@BDCCCDA=C7AACDE3??5?AA=6=BBC@CBB=A@;???BBB=AAAABAA@=AA=:><@AAAA=<=<AAAA7:8>?<<;:;?A@A?>;;5;;;:>C=B=A@@>>>?8815<=<=3=9=888988(8<677)//7///<:9>=BAAA*88<<C6A9=?:?@>?@>><><?@>>=@766<7<>///:99<=///===;77<7//+/:<990///@=@@@@?
@ATNG8:00518:05432
GATGGTAGTATCTGCACACTCTGTCCAGTAGATCAGGAACTCTAGAAGAATTCAGATTTTTAACACGAGAGTAAACGTAAAAAGAAGGTTTTACAAGACTCACGTTAACAATATTGCAGCAGTACGCACACAATCGAAGCGCAGTAAGGATGGCTAGTGTAACTAGCAAGAATACCACGAAAGCAAGAAAAAAGAAGTACGCTATTAAACTATTAAACGTACCTGTCTCTTCCGAAACGAATGAGTACTATAGACTATCTGAGACCCATCGATGGATCTGAGTCT
+
::<=8?666??GCBBCC;;6;;;BBAECCCCCAAAC?C79:9<;<B=::797@?9:;<;;+:68:/0/:=::;;28899999$9<5;.555&555.5;945:=AA?BACC@BDD>???:;;CBBBCB;;;BA:=>==9897;;;3719::?<4=5855?@D?BBB777>==8=B?7::377)5771667788%8;/287=>8;:8-27'77;9-58'6<@;;5;@::9@?>?:??>8=00*/;;/77CBBBA@@BBBBB?><<889)9733;<:5:<=;:<<=;;
@ATNG8:00521:05445
GATGGTAGCAGACGTGACAGAGCGCCAGAAGATCAGGAACTCTAGAAGAATTCAGATTTTTAACACGAGAGTAAACGTAAAAAGAAGGTTTTACAAGACTCACGTTTAACAATATTGCAGCAGTACGCACACAATCGAAGCGCAGTAAGGATGGCTAGTGTACTAGCAAGAATACCACGAAAGCAAGAAAAAAGAAGTACGCTATTAACTATTAACGTACCTGTCTCTTCCGAAACGTATGAGTACGATGAGATCTCGTGTGCTACCATCGATGGATCTGAGTCT
+
5B@A=B??;;<<A>B===B?CICCCADDD@DCDDA@>A?A@@@AAC@BC@C@BAA>>=<=.=:@@AB???@AAA<@@=A@@A000,/2777.99@=@999@@9;;;0;=@A=@BB?BCC@AACGCCBCDCBBB>A@@@;@AAAAAAA?C?C;<79AB@@@00/::;==4446:?:488333,39;6=CBBBB)BC?897ACA==>:<:;>AA:A<==ABA?AB:88BB>C=AAC<A???;>>;=?@@@@@@A@A@???;;888A9818;;;>AA??:99>?A@AA
@ATNG8:00522:05466
GATGGTAGGACGAGCGTCTGAGAGGTACTCATTCGTTTCGGAAGAGACAGGTACGTTTAATAGTTAATAGCGTAACTTCTTTTTCTTTGCTTTCGTGGTATTTCTTGCTAGTTACACTAGCCATCCTTACTGCGCTTCGATTGTGTGCGTACTGCTGCAATATTGTTAACGTGAGTCTTGTAAAAACCTTCTTTTTACGTTTACTCTCGTGTTAAAAATCTGAATTCTTCTAGAGTTCCTGATCTTCTGGTGTCGTCTATCATGTACTACCATCGATGGATCTGAGTCT
+
<844.4;;3:;666;;;=>BBA@A>;;5::9949444(48.4.44445;<7;;9:;;)5.5999.925999<<?9==:?>>>>+==>7;;;@5<A>=9>999,9@49996<=7<<969@AC?CCB@C?CCA@AB@@=ABBB>CBBA@@@@A@@?BBBBB?A@@<@B?A?CBBBA@AAC>@9::::(:9?;@@@@@1?ACAB8A9;9@@@A;=@@@@@+<??6549=AB=@@@;;:C=A>BBBBBC>AAC?BCCBBBBBCCCAAAABA@@@>BAACCAA?ACCCCAAA@@
@ATNG8:00525:05422
GATGGTAGTGTGTCTCTGAGAGTAGTACTCATTCGTTTCGGAAGAGACAGGTACGTTAATAGTTAATAGCGTACTTCTTTTTCTTGCTTTCGTGGTATTCTTGCTAGTTACACTAGCCATCCTTACTGCGCTTCGATTGTGTGCGTACTGCTGCAATATTGTTAACGTGAGTCTTGTAAAACCTTCTTTTTACGTTTACTCTCGTGTTAAAAATCTGAATTCTTCTAGAGTTCCTGATCTTCTGGGATGTGTGCGCAGTGCCTACCATCGATGGATCTGAGTCT
+
C>>?:CBBBBBCDDCCCCCCBBCCCDCCCBBB?CBCD>CC?B?BDDDCBB?CCCCC?C@BDDD@D?DCBBCCCCC@CCCCC5CC@CBBB>BDAB@BCC@CC@BBCCDCACCCCCBBB?CCC?C?CCCCBBBB?BBAA>BCCCCBBBBCCBBAAAC@CCC@CC=C?CDBBBBBCC@DDDDD;B@B>BBCCC3BCCCC=AABBCCECCC?BDEE5CBBBB@B@DD@BBCCCCB?B?AAACCF@AACD>C:;:BCCCCBB@@;;6;@@<@CFCCCC?BBBBDBBA@@
@ATNG8:00526:05453
GATGGTAGAGAGAGCTCTCTCATCGTACTCATTCGTTTCGGAAGAGACAGGTACGTTAATAGTTAATAGCGTACTTCTTTTTCTTGCTTTCGTGGTATTCTTGCTAGTTACACTAGCCATCCTTACTGCGCTTCGATTGTGTGCGTACTGCTGCAATATTGTTAACGTGAGTCTTGTAAAACCTTCTTTTTACGTTTACTCTCGTGTTAAAAATCTGAATTCTTCTAGAGTTCCTGATCTTCTGGTGTCTGATCTGTATCACTACCATCGATGATCTGAGGTCT
+
DA@<<@@ABFBCCAA:66<<<>?>BEAB@C;<.:AA@8<C>B?CBHCCCC@CBBCB@C@CBCD@D?AABCCDA=>2<<7;7$336;9:@<?AAD>AAC?B@:;;><000/;?;>@@@>8<=;A;@??88577:=@AA;@@>>>>>>>>=AA>>>?::::98808:>>?>???AA7;;@@@5@7;7;:===,==<=@-//99<99<<<;9===,=///;5;7AB:==BB;:;=B<;:;ACC7;;?:;;;??@@??>==BBBA?>8818;@A>;;;;:::9818==
@ATNG8:00528:05445
GATGGTAGCGCATATCAGCGCAGCCCAGAAGATCAGGAACTCTAGAAGAATTCAGATTTTTAACACGAGAGTAAACGTAAAAAGAAGGTTTTACAAGACTCACGTTAACAATATTGCAGCAGTACGCACACAATCGAAGCGCAGTAAGGATGGCTAGTGTAACTAGCAAGAATACCACGAAAGCAAGAAAAAGAAGTACGCTATTAACTATTAACGTACCTGTCTCTTCCGAAACGAATGAGTACTATGTAGAGCTCTATACTACATCGATGGATCTGAGTCT
+
;?CB@BBBBC@@@BBBBBCCCBBBE?DGDBCAA@CD@C@CBBBBAA?CC=A?ABCBCCDD5C?CEDHHCECCEH>BABBCCD5BA>A=BAB7B;;6;BBBBBAB@>A>BB>BED79:BBAACCBCCBB@@AA=AAAA8;;;:::>>8<:>0/)/<::?@BB?BBC??@@CC?@?@=@?BBA999:3:>>==,<@8988=>=><B;@:<<??8=9<<@@@?BA:99@B:>=@AB;@::4888?ABCBBCBCBBBCCCDDBB???B@@@@BB=A>A:::BBCBBB
@ATNG8:00531:05458
GATGTAGATATATGCACGCTCTACCAGAAGATCAGGAATCTCTAGAAGAATTCAGATTTTTAACACGAGAGTAAACTGTTAAAAAGATGGTTTTACAAGACTTCACGTTTAACAATTTTGCAGCAGTACGCACACAATCGAATCGCAGTAAGGATGGCTAGTGTAACTAGCAAGAATACCACGAAAGCAAGAAAAAAGAAGTTACGCTATTAACTATTAACGTACCTGTCTCTTCCGAAACGAATGAGTACTGTATCTATGTGTGCGCTACCATCGATGGATCTGAGTCT
+
::5555;5:;;;>;;;>=;;;;@<255505977>>6;*//97//5<7;<8<7::=78999$71733889<8///(/=00*/>>>,////3888+866(////(/;888=,2+22.555&44;<<<=;;;<@@@:;9ABBBB8;;@?@BLE@CABBB?BBBBB;;;@CCCCCC@CC@CCC;;9AAC=?<<8888898%9<939.8<<<>:A=@6A@A@<@??@BCB>BBB;;;@>A5;;A<AAB<@?@?@?@ABBAA???BAA@??AABBBB?BA???BB>B;;;CA@@@C
@ATNG8:00534:05442
GATGGTAGCATCATGCATATCTCACCAGAAGATCAGGAACTCTAGAAGAATTCATATTTTTAACACGAGAGTAAACGTAAAAAGAAGGTTTTACAAGACTCACGTTAACAATATTGCAGCAGTACGCACACAATCGAAGCGCAGTAAGGATGGCTAGTGTAACTAGCAAGAATACCACGAAAGCAAGAAAAAGAAGTACGCTATTAACTATTAAACGTACCTGTCTCTTCCGAAACGAATGAGTACCTCTCAGACGCTCGTCCTACCATCGATGGATCTGAGTCT
+
;CBB?BCCCCCCBBBCGCCBBBBBCADCC@CCBB:;:;<AAB@A?C@BA?B???@CBBBB1B>BDBGECCBBBB>=CCCCBB0:<545>:?/@BD@CBBBCGDCC?A?AD@CCE>BBBBCCCCAAACCBBCC?BBBB?BBBBCDBB@B@C:::;DDBBBCC@CCCABA@BD@BBC<?????5===999999(9@@CBABBCA@C9857A==078(7:@AB@BCBA@??9<8377*3:?:?AABBBD@BAACCCCBCBBBB==8<::5:>>AAAB<@@@@@@@;;;
@ATNG8:00534:05451
GATGGTAGAGAGAGCTCTCTCATCGTACTCATTCGTTTCGGAAGAAGACAGGTACGTTAATAGTTAATAGCGTACTTCTTTTTCTTGCTTTCTGTGGTATTCTTGCTAGTTTACACTAGCCATCCTTACTGCGCTTCGATTGTGTGCGTACTGCTGCAATATTGTTAACGTGAGTCTTGTAAAACCTTCTTTTTACGTTTAACTCTCGTGTTAAAATCTTGAATTCTTCTAGAGTTCCTGATCTTCTGGGCTGCGCTGATATGCGCTACCATCGTCATCCAGAAGTCT
+
=?::85555@><<:9///<///9555555555.59AD<?@;@2;4.4::99.45/::6;/0/886;000;AAA@79-73333$374;??@9444=>8>=B>AA<886:287)5:9==;?>=AAD=D=:;6////96998<6<=>>?<==>::::=------/389383;A>>>@BAA799<<</<6=5;:AAA/>99==1:66///;9:>D=@@@2://+/<395=@7;6<<///7;6<:==;=4799>3;7:857:9///88;;>>::5:99<<==>>:;==-//9=
@ATNG8:00534:05464
GATGGTAGGTGCACATGAGTGTATTCAGAAGATCAGGAACTCTAGAAGAATTCAGATTTTTAACACGAGAGTAAACGTAAAAAGAAGGTTTTACAAGACTCACGTTAACAATATTGCAGCAGTACGCACACAATCGAAGCGCAGTAAGGATGGCTATTGTAACTAGCAAGAATACCACGAAAGCAAGAAAAAGAAGTACGCTATTAAACTATTAACGTACCTGTCTCTTCCGAAACGAATGAGTACGATGAGAGAGCTCTCTCTACCATCGATGGATCTGAAGTCT
+
<<<>:CAB=BC;;9?BBCBCDD;;4:A??;??<<::29595@CAAB?B@4929=999999$97?>=000.-558(----777'<<6<8>>>2??C?A=BA@?@;:5;@CE@BAD?BDBCCA@ABCBBBCC;;7;BA@=ABBBBEBB?B@C;;5;A@?<?@@:?B><9843<:==:9>::>>6:7707?@@A2ABAAAAAAA?<=39:,:@>>=D=>=BBB>A;;;>?>8>==>>9?@@<@AA@AAB@????A@@?<><<>AAA??<3977228;38555//(/553
@ATNG8:00537:05451
GATGACATATCGTACTCTCTGTACTCATTCGTTTCGGAAGAGACAGGTACGTTAATAGTTAATAGCGTACTTCTTTTTCTTGCTTTCGTGGTATTCTTGCTAGTTACACTAGCCATCCTTACTGCGCTTCGATTGTGTGCGTACTGCTGCAATATTGTTAACGTGAGTCTTGTAAAACCTTCTTTTTACGTTTACTCTCGTGTTAAAAATCTGAATTCTTCTAGAGTTCCATGATCTTCTGGATACACTCATGTGCACCTACCATCGATGGATCTGAGTCT
+
==>BBBCCCC@A@CCCI;6:DGCCBC;;9;BCB=BC=A?BCFCGCC?AABBA=A?AAAA?B7<;?BDCCCC>AABCC3CD=C:9949CCD?BBB?CC9:9:AAA>BBB???A@>ABB?B@CCBBBA==7;;AA=>>>?A;;;>>@@@@>>><;;;<AA=A=AA>>=<>68057:::.:4:467788(/9::;17.//35;@@A<BDDD.>6659-5-65-5;9966615+222557826-,(,****,-65668:95803883...5556076;==9<;<<
@ATNG8:00538:05423
GATGGTAGTGTCATATGAGAGTGTGTACTCATTCGTTTCGGAAGAGACAGGTACGTTAATAGTTAATAGCGTACTTCTTTTTCTTGCTTTCGTGGTATTCTTGCTAGTTACACTAGCCATCCTTACTGCGCTTCGATTGTGTGCGTACTGCTGCAATATTGTTAACGTGAGTCTTGTAAAACCTTCTTTACGTTCACTCTCGTGTTAAAGATCTGAATTCTTCTAGAGTTCCTGATCTTCTGGCTCTCGTAGACAGATACTACCATCGATGGATCTGAGTCT
+
:?;;8==CBBBCBA;;;C>B>>;@@CCCCDBB?BCCC>CC@C@@AADDDH?BBC;;0;;@@?A9A@BBBBCCCBB?BDDDD2CC?B@@@;@AAD@DCC@BB=CCBA@A=ACBBBBAA>BBB?B@DCAAAAAA>BBCB@BBCDDDBBFECBBAA@C?CCC@CC?B@CCBCCCDCC?C;;;;.;@B@CDG=@@@@<@B@@@BBBCDCAFH?BCBBCBCAC@ID@CBBBC;;;<AECHDCC>A?@=AAAABBBCDBBBCBBBAAAA>@@@@DBB@BCBABBB?@@
@ATNG8:00539:05453
GATGGTAGCACGACACGACGATGTGTACTCATTCGTTTCGGAAGAGACAGGTACGTTAATAGTTAATAGCGTACTTCTTTTTCTTGCTTTCGTGGTATTCTTGCTAGTTACACTAGCCATCCTTACTGCGCTTCGATTGTGTGCGTACTGCTGCAATATTGTTAACGTGAGTCTTGTAAAACCTTCTTTTTACGTTTACTCTCGTGTTAAAAATCTGAATTCTTCTAGAGTTCCTGATCTTCTGGTAGAGCGTGCATATATCTACCATCGATGGATCTGAGTCT
+
BBB=:=C@@B;:6=BBBAAA?A@BBBBCBCBB@BCBD>BB@CADCCBBBC>AABCCAD>AACC@C?BBBBBBAB?;====<)978@999.9>?@?CBB?BB??>>BAA>>>>>>>CC?BCD=B=AA<;;>>>=AAAA;??D@@@::;>>>>>???:;;;<==8=:??>;;;BBD9==ADD;B:>:>>DDD/>>AA@7889;;;>;;;:<<<<,;/--;)-*/;5;::;;=<5949><;<>388;<?>>;;;>===@888=:<<//,/<<<?@A7;;?=;;;A==
@ATNG8:00540:05466
GATGGTAGCGCGACGAGCGTAGACCCAGAAGATCAGGAACTCTAGAAGAATTCAGATTTTTAACACGAGAGTAAACGTAAAAAGAAGGTTTTACAAGACTCACGTTAACAATATTGCAGCAGTACGCACACAATCGAAGCGCAGTAAGGATGGCTAGTGTAACTAGCAAGAATACCACGAAAGCAAGAAAAAGAAGTACGCTATTAACTATTAACGTACCTGTCTCTTCCGAAACGAATGAGTACTATGTAGAGCTCTATACTAATCGATGGATCTGAGTCT
+
BC>>9BBCCBAABBB@@CBABBBDD=;;;>BCCDDC@C?BBCAAAA>CC?C?@??99999)9?ABBBBBBBA@?8@@@AAAB2BB=B=@@@9ACC@CCECDDF@?>A@CC@CBB@BCCCCDDEBBBCCCCCC?CBBB>@@CBBBBA?B@CCB>ACBBBCCC?AAAAAB?BB?@>?<??AAA;AAA?BCCCC3BB?B???CAABB;>7;:AB9=:=@BAA?AA:::FF?C?BDC=CBD?AAACBBBBBBBABBBAA@??BAAABD<>==@;;7;AAAA@@>>>
@ATNG8:00543:05437
GATGGTAGTACATGATAGACGACACCAGAAGATCAGGAACTCTAGAAGAATTCAGATTTTTAACACGAGAGTAAACGTAAAAAGAAGGTTTTACAAGACTCACGTTAACAATATTGCAGCAGTACGCACACAATCGAAGCGCAGTAAGATGGCTAGTGTAACTAGCAAGAATACCACGAAAGCAAGAAAAAAGAAGTACGCTATTAACTATTAACGTACCTGTCTCTTCCGAAACGAATGAGTACGAGAGTCAGAGCAGAGCTACCATCGATGGATCTGAGTCT
+
>>>>;CCBB==B;;9CBBBDCB@AA@CCCAGCCAA@@B@BDHDCBB?AA=@>ABBCBDDD3E@FDCCC;99BBC=CD@AAAA0AA?B?CCC;GFKABCCCBBD;;:;?AE?B;;:;AABCBBCBBBBCBCCCACCCC@CBCBCCBB?CCHG@BBCCCBCB@CBECCC?AA????;>@999.8=<8889999$8;99947;:@A=9794;??3979@BCBFCC@AABC?A>ABB=CCC@CBAAAFBBBBBAAABBAAA>>>AAA>><>CDBBBC@CCCBBCB???
@ATNG8:00543:05448
GATGGTAGTATCTGCACACTCTGTCCAGAAGATCAGGAACTCTAGAAGAATTCAGATTTTTAACACGAGAGTAAACGTAAAAAGAAGGTTTTACAAGACTCACGTTAACAATATTGCAGTAGTACGCACACAATCGAAGCGCAGTAAGGATGGCTAGTGTAACTAGCAAGAATACCACGAAAGCAAGAAAAAGAAGTAACGCTAATTAACTATTAACGTACCTGTCTCTTCCGAAAACGAATGAGTAACACACTCTCATATGACACTACCATCGATGGATCTGAGTCT
+
48;:5<=@A;DEAAACGECDCAAAB?BBB>;;;A;;6;=AABBAAB>@C@CAD:::AAAA3B>??BBB???CCC<B:;9???0>@<@?CCD=CBGABCBAB@=00,03<:6?AC@CCCA@@;;;??A?888=6;<8849:/0//99595869483889@AC?CCBA99479/39=,33877.73/*/8;::)--(---(-86..).26389==8=;88889;=<=<9;94602222&2::7<<::33-3349:==;<;BBCBBBBBBAB?BBCCECC?CBECBBCBA@
@ATNG8:00544:05427
GATGGTAGAGTATCATGTGTATCTCCAGAAGATCAGGAACTCTAGAAGAATTCAGATTTTTAACACGAGAGTAAACGTAAAAAGAAGGTTTTACAAGACTCACGTTAACAATATTGCAGCAGTATGCACACAATCGAAGCGCAGTAAGGATGGCTAGTTTAACTAGCAAGAATACCACGAAAGCAAGAAAAAGAAGTACGCTATTAACTATTAACGTACCTGTCTCTTCCGAAACGAATGAGTACTGTTTCTATGTGTGCGCTACCATCGATGGATCTGAGTCT
+
BDBB?BBCCCCBCCCCCCBCCCDBD?BBC@BBBCCC@C=AACCCCC@BB?B@CDCDCDDD5B@BBBACCCCCCD>CCBAA@A1AC>CBCCC;CBB@BBCBA>>0000?AA=A@A>ABBCC@AACCCCCCC@@<ACAA=ACCCCCBB@CACCC@CCCCCC>C@DBBBCC@CC@BBB@ACCCC?BBB>AA@@@/?><?@CCCFDBB@B>BBBBAD>@@C@@=@A@@???>A?ABC>BBC@CCBBCBBBBBB>AAABBCBBBBBBBBB>BBBBBBB=A@CCBCCBBA
@ATNG8:00502:05515
GATGGTAGTATTTCGCGTCGCTATCCAGAAGATCAGGAACTCTAGAAGAATTCAGATTTTTAACATGAGAGTAAACGTAAAAAGAAGGTTTTACAAGACTCACGTTAACAATATTGCAGCAGTACGCACACAATCGAAGCGCAGTATGGATGGCTAGTGTAACTAGCAAGAATACCACGAAAGCAAAGAAAAAGAAGTACGCTATTAACTATTAACGTACCTGTCTCTTCCGAAACGATGAGTACGAAGAGAGCACACGTGTCTACCATCGATGGATCTGAGTCT
+
@:;@<BABC@@@8>@CA@@CCDDDE@CCC@BBBCCC@C?AACCCDC=@@AE@BBAADDDD3D@AAACBDCB<<<0;@@@AAA2AB?A<@??6?CC?BACCDBBBB?B?BB?BBB>@?BBBBAA?ABA@@@>>8=@::6;AD@@A>>>>=A;:7;888????<@???>>:>B=??A:==;::/9866,5===A.56.687;;A666*/)/8985=89=///388;;???;>75//)/00/<88688//*/:;;;<=BBB>BBABA??;?BA=>>B=>;;;B>>=B?
@ATNG8:00507:05479
GATGGTAGTGTCATATGAGAGTGTGTACTCATTCGTTTCGGAAGAGACAGGTACGTTAATAGTTAATAGCGTACTTCTTTTTCTTGCTTTCGTGGTATTCTTGCTAGTTACACTAGCCATCCTTACTGCGCTTCGATTGTGTGCGTACTGCTGCAATATTGTTAACGTGAGTCTTGTAAAACCTTCTTTTTACGTTTACTCTCGTGTTAAAAATCTGAATTCTTCTAGAGTTCCTGATCTTCTGGTATGACTAGTGTACTACTACCATCGATGGATCTGAGTCT
+
;BCC@CCCCCCCBBBBBCCCCCCDCBBCCC??>@BBC>CC@C?CBCCCCC@CCCA@>A@BDDB?C@BCCCCBBCD?CCCCC3;:;<CDE>CCBB>BEC@CC@CCCCDC?BCCCCCBB@CFD?B?BCCCCCCC?CCCC@CDBBCBECCCD@@@BBD@DBB=BD?C?BBCCAB@CC=BBCDD;C>A:@>@@@0@AABC>CBBBCCCCCCACCCD5CBAAC@B?BDACCCBBBC@C@CCCCBC@BBB@CCGCBBBCCCCCCCDEEFAA?@CCCCCD@D@@@BBB??@
@ATNG8:00507:05515
GATGGTAGGACGAGCGTCTGAGAGGTACTCATTCGTTTCGGAAGAGACAGGTACGTTAATAGTTAATAGCGTACTTCTTTTTCTTGCTTTCGTGGTATTCTTGCTAGTTACACTAGCCATCCTTACTGCGCTTCGATTGTTTGCGTACTGCTGCAATATTGTTAACGTGAGTCTTGTAAAACCTTCTTTTTACGTTTACTCTCGTGTTAAAAATCTGAATTCTTCTAGAGTTCCTGATCTTCTGGTGTCGTCTATCATGTACTACCATCGATGGATCTGAGTCT
+
;CCC@CBB@BCBBCBBA;;;BBDDAEEDDBAA?AAAD?BB?B?CCCCCCC@@AA::8;ADCDC?B@CCDCB;;;B@;;;;;*;@=@BCI@DEBC@CCB?CB:;;DDDD@DDDBAACC@DCD@B?CCCCCCBB?BCCC<B@A<A@DDBBBBBBBBB?AAA9<<?B?BCCCCCCBB@CCIEE<B?B@CCCCC5CBBBB9;;A@BCDBCB@DDEF5CAA@@=@@BB?BBBAAAB?B?BBBBBB>AAB>@@@@AACCCCCBA@@@CA@@@B:::BAB?B@@@C@@?BB
@ATNG8:00508:05505
GATGGTAGGAGACACGTCGCACACGTACTCATTCGTTTCGGAAGAGACAGGTACGTTAATAGTTAATAGCGTACTTCTTTTTCTTGCTTTCGTGGTATTCTTGCTAGTTTACACTAGCCATCCTTACTGCGCTTCGATTGTGTGCGTACTGCTGCAATATTGTTAACGTGAGTCTTGTAAAACCTTCTTTTTACGTTTATTCTCGTGTTAAAAATCTGAATTCTTCTAGAGTTCCTGATCTTCTGGTGTCGTCTATCATGTACTACCATCGATGGATCTGATGTCT
+
=CBB?BCE@CC@@A@A@@@@@CBBECCCCCBB?AA@A9AC?B?BDCCCCC@CCBBBHF?@@BB@E?AABBEDDA?6@E?C>1@A<==BB6BBBB@BBA?BB@999@9::)9>>@ABDD?A==8<8=>=<<///9====7@???=====>AAA?;;<<>>>=@@;>:==@@?@><=:888=C.>5>055AAA.>><9907725:8?;;;<AAAA/@877=8=6=@<A;<;>===A=;;;==A8===8=@@>>>===?AAA@@@CA;:7:A:::>>:>??<<==<99<
@ATNG8:00509:05494
GATGGTAGCGCATATCAGCGCAGCCCAGAAGATCAGGAACTCTAGAAGAATTCAGATTTTTAACACGAGAGTAAACGTAAAAAGAAGGTTTTACAAGACTCACGTTAACAATATTGCAGCAGTACGCACACAATCGAAGCGCAGTAAGGATGGCTAGTGTAACTAGCAAGAATACCACGAAAGCAAGAAAAAGAAGTACGCTATTAACTATTAACGTACCTGTCTCTTCCGAAACGAATGAGTACGATGAGAGAGCTCTCTCTACCATCGATGGATCTGAGTCT
+
>>>?;C;66==CCCCCCCCDBBBCE>DCCACCBBBC>B>BBBBBBB?@@=??AAAA@@@@0B?BBCCCCDCCBB<AC;;;;;*;B<@5;;;-;BB>B;9;BBC@@=@@BB?BBB?::;BBBBBCBBBCBCCC@FHCC?BBECBBAD?B?CA@=ABBBBBED@CBBBDC@@@=?BB?CDDCC<A::99DEFD3CC>AAABCCCBB7879ABD7949<A@@<@@@A<;;@C?BAD>CCC@CCBBBAAACAAACBA@B>>>@@???>?;?B??@@@<@@@@@@@;;:
@ATNG8:00517:05489
GATGGTAGATACTCGCTGATACACCCAGAAGATCAGGAACTCTAGAAGAATTCAGATTTTTAACACGAGAGTAAACGTAAAAAGAAGGTTTTACAAGACTCACGTTAACAATATTGCAGCAGTACGCACACAATCGAAGCGCAGTAAGGATGGCTAGTGTAACTAGCAAGAATACCACGAAAGCAAGAAAAAGAAGTACGCTATTAACTATTAACGTACCTGTCTCTTCCGAAACGAATGAGTACATAGATATACGTATAGCTACCATCGATGGATCTGAGTCT
+
BBCC@CCCCBBCBBBBCCDCCBCCD>BBD?CCCCAB?B@BBCBCBB>BB@B@CCBBBBBB3B?BCBBBCCCBBA:ABBCDDD2BC?C=@@@9@BC?CDGCBBCAA>B@BB@EBB?BBCCDDFCCEECDCBBD?DDDD?AABBBABA=B?BAA?BBAACCAA>ABBBBC@CB?BBB?ABA@>9>::3:=<=<.?@?D@>?BBA>?3838>>A:>:=AC@@=@B@@@BB@E>A?D=BBD?BA@ABDDCCCBAAACCC@<<=@@@AAC<@:::@@A<???AAE@=>=
@ATNG8:00518:05483
GATGGTAGTGTCATATGAGAGTGTGTACTCATTCGTTTCGGAAGAGACAGGTACGTTAATAGTTAATAGCGTACTTCTTTTTCTTGCTTTCGTGGTATTCTTGCTAGTTACACTAGCCATCCTTACTGCGCTTCGATTGTGTGCGTACTGCTGCAATATTGTTAACGTGAGTCTTGTAAACCTTCTTTTTTACGTTTACTCTCGTGTTAAAAATCTGAATTCTTCTAGAGTTCCTGATCTTCTGGGATGTGTGCGCAGTGCCTACCATCGATGGATCTGAGTCT
+
>>>@<<<<========BCCDCCCDDBCBBB;;29994,4<6<9=@@C<<A8@:955.55<==CAMA;;9@>;;:939<::<)<?7@ACB<BDA@?@BC?BB>;;;BBB@CDHLHCCA>AA@=B>BBBBBBAA?ACCD@CCCCCCCBBBCBBBDCC@CCC@@@>@?CBBBBBBBB>@;;;0;5;<;;;;;;%;@AAA<BDCBBBCBCC5;;<;*;BC@@?A=AA>BBCBAAB7;7;@@CCC>B<;;0;:;;BAAAEDCCC;;9;BB>BBAAB@@>ABCDCBBBBA
@ATNG8:00518:05501
GATGGTAGCTATACGTATATCTATGTACTCATTCGTTTCGGAAGAGACAGGTACGTTAATAGTTAATAGCGTACTTCTTTTTCTTGCTTTCGTGGTATTCTTGCTAGTTACACTAGCCATCCTTACTGCGCTTCGATTGTGTGCGTACTGCTGCAATATTGTCAACGTGAGTCTTGTAAAACCTTCTTTTTACGTTTACTCTCGTGTTAAAAATCTGAATTCTTCTAGAGTTCCTGATCTTCTGGATAGCGACGCGATATACTACCATCGATGGATCTGAGTCT
+
?:DD866BCCBBBBDDBBCEDECBCCCCCCBB?BGGC?CD@B@BCCBBBB@DCCBC@C?AABDAF?BBBBCCCAB9BC===+BB8BBBB6BBBB?BBBACC9:9ACDB>AABBBBBB>>>;;>:>>>>@@A=599=@-//::=?@@>>>>>>>>@<?@?=AAAA<>?>BAB>>>=A@?@@3>;>=@<===,=>777*--7---9:9><@BBC.88>@>9>9@A<AB@>>>>:==B>>>;;7;>A<??@?;;;AAA<;;???>=>A=@=>=;;;:==;::88888
@ATNG8:00518:05507
GATGGTAGCTATACGTATATCTATGTACTCATTCGTTTCGGAAGAGACAGGTACGTTAATAGTTAATAGCGTACTTCTTTTTCTTGCTTTCGTGGTATTCTTGCTAGTTACACTAGCCATCCTTACTGCGCTTACGATTGTGTGCGTACTGCTGCAATATTGTTAACGTTAGTCTTGTAAAACCTTTCTTTTTACGTTTACTCTCGTGTTAAAATCTGAATTCTTCTAGAGTTCCTGATCTTCTGGTATGACTAGTGTACTACTACCATCGATGGATCTGAGTCT
+
ACBC<BCCBC?BBBCCCCCFCB==@@;;;<;@9@;:9)99.55:?4959929@;99.9.959949@BABBCAA@@>77333$3349333(3;;=9>B?:AC79:BBBB@CCBBBBAA?BB@;?<?A===666*//888)/5A888AA???@A;;;D<@8/+/:)/*/995=::;@:<=>==+9-55'55252$2888808555776666+222&266675:25515=:;999496;555:;6:@@=@@>>>BBBCCBBFC<;;BBA>BB;;;@@>@CBBBBCABB
@ATNG8:00519:05493
GATGGTAGACACGTGTGCTCTCTCGTACTCATTCGTTTCGGAAGAGACAGGTACGTTAATAGTTAATAGCGTACTTCTTTTTCTTGCTTTCGTGGTATTCTTGCTAGTTACACTAGCCATCCTTACTGCGCTTCGATTGTGTGCGTACTGCTGCAATATTGTTAACGTGAGTCTTGTAAAACCTTCTTTTTACGTTTACTCTCGTGTTAAAAATCTGAATTCTTCTAGAGTTCCTGATCTTCTGGGATGTGTGCGCAGTGCCTACCATCGATGGATCTGAGTCT
+
5?BB?CCBBCCCCDCBBBAEGCDCCBBBCCCC@CCCC>CB?B@CCCCBBB?BB@AA8:::BCC?C?BBBAAAACC?CCCCC3BB?@@BB;ABBA?ABB?BC===<B@@=ABBBCBB@=A>>:?=AAAAA<8:49??><?@AA@?>AAAAD???==99:9<::8:=ABACDAA@@<@AABB6B;>9::::9):=667-8;>888@=>=8====.9?@?A=B<@@;@@@B==>:>;?=:://--7==4=-//===????CCCC:?>F<>>;;;>>;AA>>>@@>>>
@ATNG8:00522:05484
GATGGTAGTTAGAGCTCTACATAGTACTCATTCGTTTCGGAAGAGACAGGTACGTTAATAGTTAATAGCGTACTTCTTTTTCTTGCTTTCGTGGTATTCTTGCTAGTTACACTAGCCATCCTTACTGCGCTTCGATTGTGTGCGTACTGCTGCAATATTGTTAACGTGAGTCTTGTAAAACCTTCTTTTTACGTTTACTCTCGTGTTAAAAATCTGAATTCTTCTAGAGTTCCTGATCTTCTGGGCTGCGCTGATATGCGCTACCATCGATGGATCTGAGTCT
+
CCCC@BBBB;666?DCDCCCCBBBBCCGCCB?BBBB>BF?A?ACCCDDD@@@?CC;:<;CCC=A?ABBBCCBBD?AAAAA2@C?AAAC>BBBC@C??<>A=@AAB??<??@BCBDE@B>=:==BCB?>;;;=@BBB7;;A@========AAABC=A<;8;B<A=877AC>=>@<?;;;;-;+/+/<<<<,:::9:2>>?==>???B<????/?@@@A:>:>?=?===///6:7=<??AA;=:::2:///<<::=;;;@======<;;;>@BB=??>>>B@@@A
@ATNG8:00522:05492
GATGGTAGTGCGTGAGAGAGAGACCCAGAAGATCAGGAACTCTAGAAGAATTCAGATTTTTAACACGAGAGTAAACGTAAAAAGAAGGTTTTACATGACTCACGTTAACAATATTGCAGCAGTACGCACACAATCGAAGCGCAGTAAGGATGGCTAGTGTAACTAGCAAGAATACCACGAAAGCAAGAAAAAGAAGTACGCTATTAACTATTAACGTACCTGTCTCTTCCGAAACGAATGAGTACTATAGACTATCTGAGACTACCATCGATGGATCTGAGTCT
+
==>><>BBB==CCCBBBDCCCDBBB:;;D?BBBBCD@C?CBBBBBB>AA@C@BB@??BBB1B>AABBA@>=9:9+99<9444$4924.555&9A=@BA@ABCDBB=B?BB>BCC=BABBBA<<;C@@@B@@@?BC;;8;;;:@@??;A=A@@=@ABCCCBB>AACBBB=?@=?@B=@?999+88?998888(7>5;8BAA>?960648///)/)/8000<BCBAAAA?@8<<:3:00)0>@>AABBBBBBBBBBB@@@@@@BCBB>B;:9A@A=AA@>?/////
@ATNG8:00525:05510
GATGGTAGAGTATCATGTGTATCTCCAGAAGATCAGGAACTCTAGAAGAATTCAGATTTTTAACACGAGAGTAAACGTAAAAAGAAGGTTTTACAAGACTCACGTTAACAATATTGCAGCAGTACGCACACAATCGAAGCGCAGTAAGGATGGCTAGTGTAACTAGCAAGAATACCACGAAAGCAAGAAAAAGAAGTACGCTATTAACTATTAACGTACCTGTCTCTTCCGAAACGAATGAGTACGAGAGAGCACACGTGTCTACCATCGATGGATCTGAGTCT
+
/8::7?>=;==CCCCCCDCBB;9:>.44<8<<<>@A=A=@@CCDCC@BB?B?BBCBCCBB5C?AACFCBCCBBA9AB;;;;;*;C>A4<;<*;BB>CBA@A>@00-0<@@<@@A?BBBFCCCCBBBDCCCCC@EBBB@BBCCCCCD@E@B998:BBCCCCCD@@@CCB<??>ABB?BBBA@;??=9=@@@@2@B????:9:ABD>B?BBBA;>:>AC;;9;B@@@@@@B@CBB<B;;6;A@AABBBBBBBAAAABBBCBA@@@00,0@@CDDC?ABB>>?@>;;
@ATNG8:00526:05490
GATGGTAGTGTCATATGAGAGTGTGTACTCATTCGTTTCGGAAGAGACAGGTACGTTAATAGTTAATAGCGTACTTCTTTTTCTTTGCTTTCGTGGTATTCTTGCTAGTTACACTAGCCATCCTTACTGCGCTTCGATTGTGTGCGTACTGCTGCAATATTGTTAACGTGAGTCTTGTAAAACCTTCTTTTTACGTTTACTCTCGTGTTAAAAATCTGAATTCTTCTAGAGTTCCTGATCTTCTGGTAGAGCGTGCATATATCTACCATCGATGGATCTGAGTCT
+
<>>?9B=BB969BBBBCCCCCCCCBBBBBD;::;CCC=BB?B@@@ABBCKABDC=;;:?C@?A@C@BBDCC::;B?BCCAB,9:9)4:::1<B@=:B;A=@B8::@A@B@CCDFFGDD@CCD@B@BDAAACBC@CCCEACABACCCCC;;;HDDCE@BCB@CEAL@BBCBBBDBB>B;;;;.;=A=ABBBB1A@CCI?D;;;BB;;::9?>@@0@AAAA?A?CC@BBA;;;C<A=ABBBDE@CCE@BBEDCABAA@@@@ABBBBBB=A@@@A@A>ADBBBBBCBB
@ATNG8:00530:05497
GATGGAGGACGAGCGTCTGAGAGGTATCATTCGTTTCGGAAGAGACAGGTACGTTAATAGTTAAATAGCGTACTTCTTTTTTCTTGCTTTCGAGTGGTATTCTTGCTAGTTACACTAGCCATCCTTACTGCGCTTCGATTGTGTGCGTACTGCTGCAATATTGTTAACGTGAGTCTTGTAAAACCTTCTTTTTACGTTTACTCTCGTGTTAAAAAATCTGAATTCTTCTAGAGTTCCTGATCTTCTGGTGAGATATGCATGATATCGATGGATCTGAGTCT
+
/5;=6;9)///////4444444;5////994555<4::39.44455557;9955.545555.//)///--,-58(--8888#-/,//:;1//////378:7<<9<:99/-(-77---<<499A;@;>>CBB=BC@=BCC>ABCCBBADCBAADA@AB?B<;7<<9;BGDBBB@@@A9>>>>>2<9<:9::::)9?<==9?:;:CCD950*00000#0//0<7<7=@<==>>C<@6;6>;596<=<AB<AC?>@@@AAADCBA@A;;;CBCACCBCDCBABB
@ATNG8:00535:05509
GATGGTAGGTGCACATGAGTGTATCCAGAAGATCAGGAACTCTAGAAGAATTCAGATTTTTAACACGAGAGTAAACGTAAAAAGAAGGTTTACAAGACTCACGTTAACAATATTGCAGCAGTACGCACACAATCGAAGCGCAGTAAGGATGCTAGTGTAACTAGCAAGAATACCACGAAAGCAACGAAAAAGAAGTACGCTACTTAACTATTAACGTACCTGTCTCTTCCGAAACGAATGAGTACGATGAGAGAGCTCTCTCTACCATCGATGGATCTGAGTCT
+
BCBB?B@;7;ABA=CBBCBCCCBBC?B@@>?BCCAA?A@BBBCBDD@DE@C?@@C@AAA@0B:000@@AAACCC<BA99999(:A>A5;;8;CC?BB@@@@@@B?A>AD>?@B?BBBBDDCBAAACCCCDD?CBBB?BBCCC??@@CAC::;CBBBCCC@CCCBBB@CF>BBA?CBCBB9A?=19:==>=.?A?BBBBB@@000<@000AC;?<>@BA@=AAACCCDAD:;;E?DDB?CA@CCCBBCBBBCCBCDBBB@>>==00)0;>@@BB@BAACAAA==>
@ATNG8:00537:05509
GATGGTAGCTATACGTATATCTATGTACTCATTCGTTTCGGAAGAGACAGGTACGTTAATAGTTAATAGCGTACTTCTTTTTCTTGCTTTCGTGGTATTCTTGCTAGTTACACTAGCCATCCTTACTGCGCTTCGATTGTGTGCGTACTGCTGCAATATTGTTAACGTGAGTCTTGTAAAACCTTCTTTTTACGTTTACTCTCGTGTTAAAAATCTGAATTCTTCTAGAGTTCCTGATCTTCTGGGTCTCTCTCTCACGCACTACCATCGATGGATCTGAGTCT
+
@CDD?BBCABBCDCCCBCCCBCCDCBBBCHCCABCCC>CD@C@BBBBBCB@CCCCD@D>AAAB?C@DDCABBBBC?@@@@@.@?>ABCF>CBBB?BBA<??598?BBD@BBBBBBBB>BA?=C<AA=?>@@A<@???<>>@A=;>?@??@?>>>B=====@@;?<AABBDA???=A@@@@6@<A:=====+=>==<-88:888><==8===>.<BCBA<A=AA<@@@@;;;=A<??>>>B:==AB:BD@@???>?@@@@??>>>A<;::>A??:==AAB;::AA
@ATNG8:00546:05485
GATGGTAGTGATACAGATCAGACACCAGAAGATCAGGAACTTCTAGAAGAATTCAGATTTTTAACACGAGAGTAAACGTAAAAAGAATGGTTTTACAAGTACTCACGTTTAACAATATTGCAGCAGTACGCACACAATCGAAGCGCAGTAAGGGTGGCTAGTGTAACTAGCAAGAATACCACGAAAGCAAGAAAAAGAAGTACGCTATTAACTATTAACGTACCTGTACTCTTCCGAAACGAATGAGTACTGCGTCTCACTCTCGCCTAATCGATGGATCTGAGTCT
+
=8:<:@ACE=<<=;@@CCCBCC>@B=@A>;::??00)/)--(----83:::;088BBBCCC1>48893337777718396>?>+=<044.///&/774///:9:><555)57995;==8=>96;@@B996>>C@A?=>@5966>?:>;?:7::15549@@?@<9929><;:>58:58997;;;<=7:::8<:>>>)33,3343333996<266==;>;?<;;:859:889?A9?<?>A9=9909=?9::4>88<=485:8<A878B?BB@BCGDCB@B;;;?@545:
@ATNG8:00549:05506
TATGGTAGCGCATATCAGCGCAGCCCTGAAGATCAGGAACTCTAGAAGAATTCAGATTTTTAACACGAGAGTAAACGTAAAAAGAAGGTTTTACAAGACTCACGTTAACAATATTGCAGCAGTACGCACACAATCGAAGCGCAGTAAGGATGGCTAGTGTAACTAGCAAGAATACCACGAAAGCAAGAAAAAAGAAGTACGCTATTAACTATTAACGTACCTGTCTCTTCCGAAACGAATGAGTACTATGTAGAGCTCTATACTACCATCGATGGATCTGAGTCT
+
<<;<59:9734<@AACCBBBCBCCD>CDE?CFBBBB>B8A>>>BAA=;;59.488?ACCC1B@BCBBCEBBBHE>;;;<;;;*;C?@=BBB7@BC?BBBDCBB;;6:>??;@@@8@@A@@@CBBBCECCCBC@BCDD;;;A@D::949;@9:49>>>A@@@@;;:BCB?CC?AAA?AABCE>@>>:000000%099/0/7;=ABB?=>::@C?C@??A@A=@@@;;9@<@;<<@5=00*0:6:;==?>?==778;;:>?>>=;===8::9>>BD@B???B998>>
@ATNG8:00504:05551
GATGGTAGTGATACAGATCAGACACCAGAAGATCAGGAACTCTAGAAGAATTCTGATTTTTAACACGAGAGTAAACGTAAAAGAAGGTTTTACAAGACTCACGTTAACAATATTGCAGCAGTACGCACACAATCGAAGCGCAGTAAGGATGGCTAGTGTAACTAGCAAGAATACCACGAAAGCAAGAAAAAGAAGTACGCTATTAACTATTAACGTACCTGTCTCTTCCGAAACGAATGAGTACAGAGAGTACGATATGTCTACCATCGATGGATCTGAGTCT
+
><>><CC>996CDCCBBBCCHCBCC@BBD@CCCCBB:B:ABBB?@@=88045=:;37333$3599:::8=<333(3;3///&/:49)///&//94678<<;555/5.572557/5999>?;;;>>EBA>>><AAAA:=88577886:5:58588=?@@@A<>>>ACB?BB7;;=8==;;;155549>===*:@6<8>>>A;::;>7;<75.5;?788A:?>A@@@A;A8<<:06;;6777999>A==<>;;;A@@<=>??@@@?:@DAB===;@@@@@>==>@
@ATNG8:00506:05524
GATGGTAGGAGACACGTCGCACACGTACTCATTCGTTTCGGAAGAGACAGGTACGTTAATAGTTAATAGCGTACTTCTTTTTCTTGCTTTCGTGGTATTCTTGCTAGTTACACTAGCCATCCTTACTGCGCTTCGATTGTGTGCGTACTGCTGCAATATTGTTAACGTGAGTCTTGTAAAACCTTCTTTTTACGTTTTACTCTCGTGTTAAAAATCTGAATTCTTCTAGAGTTCCTGATCTTCTGGCGCGTATGTATGTCGCCTACCATCGATGGATCTGAGTCT
+
////)/9>:@B@@@BBBCCCDBCBDDJJAABCABBAF>DF@C@BCBDCCC@CCBBB@B>@ACC?B@BBBCBBBAA>BEEFF3BA;@???8?@AA<?AB?BB@BBBCBB@BBBBBBBB?C=?8?=BA?::;==;@@@A<@@BAAA>>>AB??=<<>:<<<;@@;><=>>A@@@BA:>>???3?;>89:999+8=999919=>???AA@?5;;;;+;=>?A<@<@@;@DBBB;;6;9=?@AAA<AAC=;;;>=AAA>>;;:?@?;@@@;?>>>AAA<@@>==??@@@
@ATNG8:00506:05527
GATGGTAGCGAGCGAGTGTGTATACCAGAAGATCAGGAACTCTAGAAGAATTCAGATTTTTAACACGAGAGTAAACGTAAAAAGAAGGTTTTACAAGACTCACGTTAACAATATTGCAGCAGTACGCACACAATCGAAGCGCAGTAAGGATGGCTAGTGTAACTAGCAAGAATACCACGAAAGCAAGAAAAAGAAGTACGCTATTAACTATTAACGTACCTGTCTCTTCCGAAACGAATGAGTACGTGTGCGACGTGTCTCCTACCATCGATGGATCTGAGTCT
+
;;;>7<?>CDCCCBBCCCCCCCBA@<BAA=@BBBBG@C@BBCCCBB<??;?;?=>>@@@@';4;A;?A=@@BBB:BA@?@@?,?C<?5;;;*;::29@@?@BAAAAF@CC@BCC?BBAA@?@@@@@@BBBBB@BCCC;;;BBBABB>B=BAA=AACCBCCB@CCCCCEABA>AAA=ABCCC<@>>99999:(9@;9::BBBBBB?B?AAAA=A=?:@;;:;CCDBBE@E?BBD?E@C?@BBCCCBBBCA?9:9AAABBB@@<@00,0;=???:5:>>>>@@>>>
@ATNG8:00507:05566
GATGGTAGCATCATGCATATCTCACCAGAAGATCAGGAACTCTAGAAGAATTCAGATTTTTAACACGAGAGTAAACGTAAAAAGAAGGTTTTACAAGACTCACGTTAACAATATTGCAGCAGTACGCACACAATCGAAGCGCAGTAAGGATGGCTAGTGTAACTAGCAAGAATACCACGAAAGCAAGAAAAAGAAGTACGCTATTAACTATTAACGTACCTGTCTCTTCCGAAACGAATGAGTACGAGAGTCAGAGCAGAGCTACCATCGATGGATCTGAGTCT
+
5@;<;?CBBBBCBBBBFCCCDDCCC?CBB@@@@BBB?B@DCCCBBB@AA>A@CCBAADEE3B?AABBBCCCBBA:@>:;;;;.;B?C?CBB;BCE@BBCCCCCCC@B@BC@CBB?BGCBBBBCCCCCCECBB@BCCB@CCBBBABB?B@CBA?BCCCCCCC@DBAAAC?9959AA:@?>=>8<;;>ABBBB3BC@CABBCBB?D=A=ABAB:>:>>BBD@C@<<;BC@C?BBG>CAA>@@?BCBBAABBBCCABACBABBCCAAA>=AAAAAB?ABBBCBB@@A
@ATNG8:00519:05530
GATGGTAGCTCGCTGATGATATCTCCAGAAGATCAGGAACTCTAGAAGAATTCAGATTTTTAACACGAGAGTAAACGTAAAAAGAAGGTTTTACAAGACTCACGTTAACAATATTGCAGCAGTACGCACACAATCGAAGCGCAGTAAGGATGGCTAGTGTAACTAGCAAGAATACCACGAAAGCAAGAAAAAAGAAGTACGCTATTAACTATTAACGTACCTGTCTCTTCCGAAACGAATGAGTACACATCGTCGTGTCGTGCTACCATCGATGGATCTGAGTCT
+
4?8;.549449>556;9=@@A:99A:??;69A;:99.4.45<554<743047334<<B@@1@9333773<888;388<@@@@+;@7;:<@@2=AA@9:66<@:==4=29929??:@BB>@B@A;@:;;@;;:=AAAB?ABA?@@>?;?=A;;4:=<<><<<8<;;<:>9;?;993,3339:3:;;4////00%0/)/////87<99><:2560917<@<<7<;?585<7<058<9?>?=???>?877;<<<=====A<<<=@@B@?<@>>??>??ABA>>=@986
@ATNG8:00521:05560
GATGGTAGATACTCGCTGATACACCCAGAAGATCAGGAACTCTAGAAGAATTCAGATTTTTAACACGAGAGTAAACGTAAAAAGAAGGTTTTACAAGACTCACGTTAACAATATTGCAGCAGTACGCACACAATCGAAGCGCAGTAAGGATTGCTAGTGTAACTAGCAAGAATACCACGAAAGCAAGAAAAAAGAAGTACGCTATTAACTATTAACGTACCTGTCTCTTCCGAAACGAATGAGTACGTGTGACGTACGTGAGCTACCATCGATGGATCTGAGTCT
+
>><<9<>>BCBFBBAACAA@CB;;;09;?:<???CC@B?CCDCC?@=@C?B>A@??<<<<.=>ABCDBBACBCC8=>;;;;;*:B=@9AA@7AAA=BAABABC;;5;>;<7<BC?BBCCCDHCCCCBBCBBB@CA;;7;@@ACCCC>B@BC@CA@@CACAC@CBBBBB?BBAEGC=AABAA9>==8?@@@@A(@B?E9:9CC>=><@:=>@@;?;<=A@@<@B???BC@A;:::3:AA>BC>??BBBBBBBBBBCBBBBA@@AB>?<?BAAACC?BBCCBBBA>?
@ATNG8:00526:05529
GATAGTGTCAGTGCGCGTCGTCCAGAAGATCAGGAACTCTAGAAGAATTCAGATTTTTAACACGAGAGTAAACGTAAAAAGAAGGTTTTACAAGACTCACGTTAACAATATTGCAGCAGTACGCACACAATCGAAGCGCAGTAAGGATGGCTAGTGTAACTAGCAAGAATACCACGAAAGCAAGAAAAAGAAGTACGCTATTAACTATTAACGTACCTGTCTCTTCCGAAACGTATGAGTACGTGTGACGTACGTGAGCTACCATCGATGGATCTGAGTCT
+
B=B;9;B@@@BBCDGCCCCCAA?ACDACCBBAA?@>BBBBBCC?CC?B@BB@:::::):<ABDCCCAABEF>??@BEEF2CC@E@CCC<CCF?BAABBBCBB?B@@@<@@@=@B@@AABBCCDCCCBBB@BBBD?BBBBBBBC@C?B::7;AAAABCF@CBBBBB?BC?BAB@CCBCB=B::99CCCD2CC?BBBBB@>;;7::=AAB7;5;=@@@=?BBCBCE>B>ABB=CFCAAABBCCCCCCBBB:::ACCCB@@?BBB@BBBBBBB=A???A>??;;
@ATNG8:00526:05542
GATGGTAGGCGTGTGAGAGTCTGCCCAGAAGATCAGGAACTCTAGAAGAATTCAGATTTTTAACACGAGAGTAAACGTAAAAAGAAGGTTTTACAAGACTCACGTTAACAATATTGCAGCAGTACGCACACAATCGAAGCGCAGTAAGGATGGCTAGTGTAACTAGCAAGAATACCACGAAAGCAAGAAAAAGAAGTACGCTATTAACTATTAACGTACCTGTCTCTTCCGAAACGAATGAGTACAGAGAGTACGATATGTCTACCATCGATGGATCTGAGTCT
+
=>>>9BBB@CCCCBBBDDDAB@CCD?IBB@CCAAACAC@CCDCCCC@BB@BACC?:::::);@@BBBBBCDBBB=AA99888(9@;?:><<5<BC@BBBBBA@AB?B?CA=AA?;?>>>>>>?ACC>=9;;?9>=<><?>?AAAAA=A<A<A>ACBBBBCD?AAAACC?AA>BBB;?@>>?5??@<@AAA@/9808=?@A>>>?<?;@@??<>=88:==:?==>>>><A<A@@9@CD@BB???BBBBCCCB>>>>?@AAAAAA>>;>???@@>;AAA;;<@<<<
@ATNG8:00527:05522
GATGGTAGCACGAGTCACTCATATCCAGAAGATCAGGAACTCTAGAAGAATTCTGATTTTTAACACGAGAGTAAACGTAAAAAGAAGGTTTTACAAGACTCACGTTAACAATATTGCAGCAGTACGCACACAATCGAAGCGCAGTAAGGATGGCTAGTGTAACTAGCAAGAATACCACGAAAGCAAGAAAAAGAAGTACGCTATTAACTATTAACGTACCTGTCTCTTCCGAAACGATGAGTACGATGAGAGAGCTCTCTCTACCATCGATGGATTTGAGTCT
+
8@<A@CCCBCCCBBBBCCCC@@@AC@CCC@CCCCCCAC?CCCAA@C@DE@G?BC@;;;;;';:@@>BC<?<@@;3:<77777$3=7=?===1=<B==88888;;=8?8<:6@BC?BBBB=<>?@>>>@A@;;7;A@A=@=>>???A<?;?>A>BBBBBBCC@CAAABB?BA>ACE=@?BBD8>?A>?@@@@/@A=@ACA@@@@@<>;>AAD:>:<@==>;>@A>>>A=B=>;:1:000:;=098898=>@A@?<@=>>>A>A8818;;;>>>:888*888888
@ATNG8:00534:05567
GATGGTAGATACTCGCTGATACACCCAGAAGATCAGGAACTCTAGAAGAATTCAGATTTTTAACACGAGAGTAAACGTAAAAAGAAGGTTTTACAAGACTCACGTTAACAATATTGCAGCAGTACGCACACAATCGAAGCGCAGTAAGGATGGCTAGTGTAACTAGCAAGAATACCACGAAAGCAAGAAAAAGAAGTACGCTATTAACTATTAACGTACCTGTCTCTTCCGAAACGAATGAGTACATAGATATACGTATAGCTACCATCGATGGATCTGAGTCT
+
;:AB>:;;::;<656<;AAABBCCC=CDE@AA@@@@=?>@@?@@?B=AA?A<?>==8;;;';2<<?@?;<<899,9=;;;;:$9><>4555&55579;9?;>9;A4969@<?A@8<@@?;@BCCCCFCCBBB?BA@@<@@@8:5=B;A?B;;6:@@?ACDF>AAB????A@=A93/788=?9=;;6;>?@@2BF@BBBBBA>::5:8<9@@9>977>>>:>@433::-304<<4<::4737?@BBCDCBBBBB??<>>A@@@B>>6;:=<<<<:==BB@@>>;:
@ATNG8:00535:05569
GATGGTAGTAGTACACTAGTCATACCAGAAGATCAGGAACTCTAGAAGAATTCAGATTTTTAACACGAGAGTAAACGTAAAAAGAAGGTTTTACAAGACTCACGTTAACAATATTGCAGCAGTACGCACACAATCGAAGCGCAGTAAGGATGGCTAGTGTAACTAGCAAGAATACCACGAAAGCAAGAAAAAGAAGTACGCTATTAACTATTAACGTACCTGTCTCTTCCGAAACGAATGAGTACACACTCTCATATGACACTACCATCGATGGATCTGAGTCT
+
<C>>?BCDDD;;;>DCCGIJCBCBD@CCD@DDCCCC@C@CCDCCBB?BDAC@BAA;;;;;);=BBBBCCBB??<6<?;;;;;';@=?5999*9@@=@CABBBCCD=@?@B@BCC@CCBBBBCCBBBDBBBCC@CBBB@BAA@CCCC?C?CBC?AAACBBBC>AABBCB?BB?:99>??BEF>BBB?BBBBB3BB?BBABB@@@@5:5;>;:3::=>BCD@CCAAABC@C@CBC>BCB@CCCBBCCCCCBBBCC>==@B???BBBB@ACDCCBA?BBBBCAA@BB
@ATNG8:00536:05527
GATGGTAGTATATCGCGTCGCTATCCAGAAGATCAGGAACTCTAGAAGAATTCAGATTTTTAACACGAGAGTAAACGTAAAAAGAAGGTTTTACAAGACTCACGTTAACAATATTGCAGCAGTACGCACACAATCGAAGCGCAGTAAGGATGGCTAGTGTAACTAGCAAGAATACCACGAAAGCAAGAAAAAGAAGTACGCTATTAACTATTAACGTACCTGTCTCTTCCGAAACGAATGAGTACTATAGACTATCTGAGACTACCATCGATGGATCTGAGTCT
+
4B:;.5<@B9>>BA@BBBBBAAA@@?BBBACBB;;;295@@@995B89929.9?>:9:::'9.9<<CCDCCBB@9@>;;:::$9;492559&555.6@<BBDBDG6;7;;5;;;7<CCABCGICCCCCB@:;7<BBB?CCCBCBAA==9=00-0A@@AC;:9:CAA::9:B?BB@=@=:::3000)00000(0;7?BBBB@@??;?;?BAA<?<?@CCB@BBBCCBB?AA???<?AA?BBBBBDDCABBBDA>>@BAAAB???AA>ABBCDBB?BCCCCAAABB
@ATNG8:00538:05533
GATGGTAGCATCATGCATATCTCACCAGAAGATCAGGAACTCTAGAAGAATTCAGATTTTTAACACGAGAGTAAACGTAAAAAGAAGGTTTTACAAGACTCACGTTAACAATATTGCAGCAGTACGCACACAATCGAAGCGCAGTAAGGATGGCTAGTGTAACTAGCAAGAATACCACGAAAGCAAGAAAAAGAAGTACGCTATTATCTATTAACGTACCTGTCTCTTCCGAAACGAATGAGTACAGAGAGTACGATATGTCTACCATCGATGGATCTGAGTCT
+
5CE@;=B=CA@@D;69<AEDGBBBC@CBB@CBCC::8;;ABC?>@C?BB@C?BB@><<<;+<7=88BBAA@99:,:?;;<<;';?=??CBB7B;;9;BBBAAACC@C@BB?BCD>BA?@ABCCDGDECCFBB>BBBA?BABBBAAA@C@DBB@BCCBBCBC@CCBAAA@CC@@????>>AA000;:;AAAA0???AA@@AAA??<A@???A=?<=>=>><?>>>>>>=@<@@A:A?>6;;;;=??@@@@AAA;;;>==A@@@@>=:>@>?@::7;===C??=>>
@ATNG8:00538:05563
GATGGTAGCTCGCTGATGATATCTCCAGAAGATCAGGAACTCTAGAAGAATTCAGATTTTTAACACGAGAGTAAACGTAAAAAGAAGGTTTTACAAGACTCACGTTAACAATATTGCAGCAGTACGCACAACAATCGAAGCGCAGTAAGGATGGCTAGTGTAACTAGCAAGAATACCACGAAAGCAAGAAAAAGAAGTACGCTATTAACTATTAACGTACCTGTCTCTTCCGAAACGAATGAGTACATAGATATACGTATAGCTACCATCGATGGATCTGAGTCT
+
5;BB?CCBBCECCAAACDECCBCCD@CCC@BBBBBB@D@CCCBBCC@??=??B@@AAAAA2A?BBCCCCCB?>=3<>;;;;;*;C=A>BBB:BCCACBDBCCCFF?B@@@>@EEACBBBBBCCFDDBBAA<AA>ABBE@CCBBBCBB@C@C@@>@DFCCCCC?CCAAAC?BB?AAA?BBCDC>???:?@@@@2@A?BBBBBA@AA<B:>>@B<A<AACDC@CB???BB@B?BBB=BDD?AABBBBBBBBBBBABAAAAAA@@@C>>;>>==A=>:=AAAA@@@@?
@ATNG8:00548:05558
GATGGTAGCGCGACGAGCGTAGACCCAGAAGATCAGGAACTCTAGAAGAATTCAGATTTTTAACACGAGAGTAAACGTAAAAAGAAGGTTTTACAAGACTCACGTTAACAATATTGCATCAGTACGCACACAATCGAAGCGCAGTAAGGATGGCTAGTGTACTGCAAGAATACCACGAAAGCAAGAAAAAGAAGTACGCTATTAACTATTAACGTACCTGTCTCTTCCGAAACGAATGAGTACTGTAGAGCTCTATACTACCATCGATGGATCTGAGTCT
+
;CCC@BBBBC@@ACCCDCBCDDDDD>CDD?BBCC??>??BABAABD?CC?C?C@@ABCDD3C@BBBBBAAA???:?ABCEFC3CF@C@ECC:BCC@BBDEDCC@@?@?BB?BBB@BCBBCBBBABBBCCABA?A@@A>BB@@@BBC@B@BBB?BBBBCCCCC@ABC@CC@BCC@BBBAA<BBB?BCDCC3BB?ABACCCBBB?B?BBBB?B?BBBBB?BCCCBBB?B?DCD>FAB>???CCCCBBAAABBBDBBBBBBB>>:>DAAA@@<@>>>@AAAAA
@ATNG8:00506:05611
GATGGTAGCGAGCGAGTGTGTATACCAGAAGATCAGGAACTCTAGAAGAATTCAGATTTTTAACACGAGAGTAAACGTAAAAGAAGGTTTTACAAGACTCACGTTAACAATATTGCAGCAGTACGCAGACAATCGAAGCGCAGTAAGGATGGCTAGTGTAACTAGCAAGAATACCACGAAAGCAAGAAAAAGAAGTACGCTATTAACTATTAACGTACCTGTCTCTTCCGAAACGAATGAGTACAGAGAGTACGATATGTCTACCATCGATGGATCTGAGTCT
+
CCCC?BBBBBCBABCCCCCCDDCCC?BBC@CCCCBB?B?AACCCCB>BC>B>ABCCCDDD2C@CCCCCBABAA@8@@::::-9G=A2;;;.;BB@BCCCCCC997:?AA?BBC?BBDBA@ACDCCBBCCBC@CCBA?BBCCECBB@C@CCC?CCCCCCBB?BCCCDC@AA>ACC@CC???9@??;?BBBB3BB@BABBBCBBB?A?BAAC>B>BB@@A@CBBBBCB@B?BDD>CCC>AABBCCCCCCBABBBB@@@CDBBBB@@<@CCBA??>ABBBBA@@@;
@ATNG8:00506:05615
GATGGTAGAGTATCATGTGTATCTCCAGAAGATCAGGAACTCTAGAAGAATTCAGATTTTTAACACGAGAGTAAACGTAAAAAGAAGGTTTTACAAGACTCACGTTAACAATATTGCAGCAGTACGCACACAATCGAAGCGCAGTAAGGATGGCTAGTGTAACTAGCAAGAATACCACGAAAGCAAGAAAAAGAAGTACGCTATTAACTATTAACGTACCTGTCTCTTCCGAAACGAATGAGTACTATAGACTATCTGAGACTACCATCGATGGATCTGAGTCT
+
;<<<<>BCCA?;:69:66CAA@CBA=;9905=<<<<<@=ABBDBBA=A@4;6:@@@BDDD1C@CCCCCCCCBBB;BA@BCCC5FEAG@CEI<FBB@BBBCCDC997;?BC?DCC?CCCCBABBDC@AAFCCC@CB@@=@AAABBBB?B@CA@?ABBCCCBB?BCCDCB?BC@CBB?BABBB;@??;?BBBB3CB?BBBBBCBBB?B@BBBA;@<@ACCC@BCBBBBB?B@BBG>CBC@BAAABBCAB>>???@@ABA@@CBCBCB@CBBBAAA?BBBBF@?@BB
@ATNG8:00508:05598
GATGGTAGTGATACAGATCAGACACCAGAAGATCAGGAACTCTAGAAGAATTCAGATTTTTAACACGAGAGTAAACGTAAAAAGAAGGTTTTACAAGACTCACGTTAACAATATTGCAGCAGTACGCACACAATCGAAGCGCAGTAAGGATGGCTAGTGTAACTAGCAAGAATACCACGAAAGCAAGAAAAAGAAGTACGCTATTAACTATTAACGTACCTGTCTCTTCCGAAACGAATGAGTACGAGAGTCAGAGCAGAGCTACCATCGATGGATCTGAGTCT
+
CCCF?BBBCCCBBBBCCCDCBCCCB@DCC?DBBBCC@C@CCC99;B@CC?C?ABBDCDDD2B=BBCCBBBB>>>7=@@DBBB5BB>@<@AA9@BC@CBBBEDEBB?B@CD?BBC?BACCBBCCCCCCBCBBB@DCBB?BBCCBBBB?C@CAA>ABBCCCCC@CCAADC@BB??>??BBCCC>BBB?AAAA@2@B=AAAABCBBB>A8==@@<@<AACCA?ABAAABB?D?BBB>AAA?BBBACCCCCBAABBBCBB>>>@AABBB?B?A?AAC@BAABDBBAAA
@ATNG8:00514:05586
GATGGTAGGCGAGGTGAGACGCAGTACTCATTCGTTTCGGAAGAGACAGGTACGTTAATGTTAATAGCGTACTTCTTTTTCTTGCTTTCGTGGTATTCTTGCTAGTTACACTAGCCATCCTTACTGCGCTTCGATTGTGTGCGTACTGCTGCAATATTGTTAACGTGAGTCTTGTAAAACCTTCTTTTTACGTTTACTCTCGTGTTAAAAATCTGAATTCTTCTAGAGTTCCTGATCTTCTGGATATGAGTGACTCGTGCTACATCGATGGATCTGAGTCT
+
BB>@;>B=?=B==?@A@CBBBCBBCAC@<00)0<=:3<>:>:><AA?AB>@@?@@;@=AAA?B?BCCCEBBBB?:::99):?>A@AA<ABBC@BBD?BB9::B???@BCBBBAAA?DCC?C?BBBBBB>?<@@@@:=>AA??>=<==>===@@<>>>8;<=A=@AA????AA=AAACD;D;@:==AAA/A??@B:A;;;====@@8=>==.88:8A;@;AA;@@A??:;7;<@@AAAA777=17///:77;;<=<99-----/6;777//)/77,,,,,22
@ATNG8:00519:05602
GATGGTAGGCGTGTGAGAGTCTGCCCAGAAGATCAAGGAACTCTAGAAGAATTCAGATTTTTAACACGAGAGTAAACGTAAAAGAAGGTTTTACAAGACTCACGTTTAACAATATTGCAGCAGTACGCACACAATCGAAGCGCAGTAAGGATGGCTAGTGTAACTAGCAAGAATACCACGAAGCAAGAAAAAGAAGTATCGACTATTAACTATTAACTTACCTGTCTACTTCCGAAACGAATGAGTACGATGAGATCTCGTGTGCTACCATCGATGGATCTGAGTCT
+
;<<=9ABB?BCB<<<555<;;;??A666@;@>C?E?@:@;::5::;:8=;09.4=?:::::'::?;88???>?@A8?<8///(/94;3;88&//606687;83333(3497....(.59885;;885<=>>8838?>><?;;;;;;?=A=?@B@C9::B@??:?A=:==;9939@A=AB9947<;578888(/:)///./6--///(.26787176<<8<=8==88856=6<:>AA:>9949///888;9<88:::9<;=:::=98<=56///666/57<:;<>=<<
@ATNG8:00521:05580
GATGGTAGACACGTGTGCTCTCTCGTACTCATTCGTTTCGGAAGAGACAGGTACGTTAATAGTTAATAGCGTACTTCTTTTTCTTGCTTTCGTGGTATTCTTGCTAGTTACACTAGCCATCCTTACTGCGCTTCGATTGTGTGCGTACTGCTGCAATATTGTTAACGTGAGTCTTGTAAAACCTTCTTTTTACGTTTACTCTCGTGTTAAAAATCTGAATTCTTCTAGAGTTCCTGATCTTCTGGTGTCGTCTATCATGTACTACCATCGAACTTGCAGAGTCT
+
;DDD@BBBCCCCCCCCBCCDECCCGCCBBBAA=ABAA<BC@CACCDCCCC@DBCBC?C@BAAC?B9==<<<<===633333)3;4;333/3===9<;=8=C5778===8::ABCDB?<?>>;><?BBAAA@@;@AAA;??AB=>=@@>>>B@;;;<@AA=@@<@;??CC@@???=@@@AA5B:>:=<=<=,:;777*--3---73-/(/553'368894937;48A::88><@9@?=:::4:<A<:;;@AA>==@@@@ACAA@@@<@@A>>;>B=B>>>@@A>>
@ATNG8:00522:05570
GATGGTAGCTATACGTATATCTATGTACTCATTCGTTTCGGAAGAGACAGGTACGTTAATAGTTAATAGCGTACTTCTTTTTCTTGCTTTCGTGGTATTCTTGCTAGTTACACTAGCCATCCTTACTGCGCTTCGATTGTGTGCGTACTGCTGCAATATTGTTAACGTGAGTCTTGTAAAACCTTCTTTTTACGTTTACTCTCGTGTTAAAAATCTGAATTCTTCTAGAGTTCCTGATCTTCTGGGATGTGTGCGCAGTGCCTACCATCGATGGATCTGAGTCT
+
CCBC?CCBA@;DBCBBBDFCCCCCBCCBBB;<;;CCD>BB?B8;:9B@???D??@@?B?BBCB?D8;;:ABBABA?AAAAB2AC?=;B<5<=BB>BB@;AA<000@00,0@@@AABC?BB?<A<A==98:::=AAAA<B@@@A===AAAA@?===:;;;6;==B=A@A@@@@>>:==@@A5@=@:=::::,99<>>-//87955:AA;C>DD/@886@9=:>@=C???==>=B=>>>???=@:::2:///77:;;;@???B<@??<?@@@===:>@:;;>>>BA
@ATNG8:00525:05609
GATGGTAGTATATCGCGTCGTCCAGAAGATCAGGAACTCTAGAAGAATTCAGATTTTTAACACGAGAGTAAACGTAAAAAGAAGGTTTTACAAGACTCACGTTAACAATATTGCAGCAGTACGCACACAATCGAAGCGCAGTAAGGATGGCTAGTGTAACTAGCAAGAATACCACGAAAGCAAGAAAAAGAAGTACGCTATTAACTATTAACGTACCTGTCTCTTCCGAAACGAATGAGTACTACTCTCAGAGACACACTACCATCGTAATTGCGAAGTCT
+
;BBC@CDDC>CCDCBCCCCABBBEDDACBBBBD:D@CCBABCC@DC?B?A@A:;::9$97?@ABBBBA:::/9==?@@A0@DAD@CDD;AAAADBBABBBBC?A=AA?>>>?BBBAAACCCCBB@@@@B?=?AA>>>?AACCD?B?ACC?CCCCAABC?BBBABB?BB?ABB>AACCC=A??=99999(9A<BBCBBBBCC<><>@@@=A<>?>AA<AAAA<==<A<??A7=AA?BBBB>>?BBCBBBCBBBBBBBBBBBBB?BBBBBB>A>ACDD?BAAA
@ATNG8:00526:05605
GATGGTAGTAGTACACTAGTCATACCAGAAGATCAGGAACTCTAGAAGAATTCAGATTTTAACACGAGAGTAAACGTAAAAAGAAGGTTTTACAAGACTCACGTTAACAATATTGCAGCAGTACGCACACAATCGAAGCGCAGTAAGGATGGCTAGTGTAACTAGCAAGAATACCACGAAAGCAAGAAAAAGAAGTACGCTATTAACTATTAACGTACCTGTCTCTTCCGAAACGAATGAGTACGTGTGACGTACGTGAGCTACCATCGATGGATCTGAGTCT
+
CCCC@CCCCCBC=CDCCCCCCCDCC@BBBABBBBBB?B@CCCCCCC?BC@D@CB?:;;;-;>BABCFBA@98:/:@;;994$5>7<.66606>B@CCBBBCB:96;?AA?CCC?CCCCDCCCCBCBBBCCB@BBA@?CBBBBBBC?C?CBB?BBDDCBAA?CCCABA?BC?>>?<??BBB=BAA<@@@@@2AC@DAAAB@CBB;?:=>AA<@<@ABBB?BBBBBBB?C?CCC>CCC>AABBCCDABBBBAAABBBBBBAAABBB?BAAABCC?CCCBB==>>>
@ATNG8:00528:05575
GATGGTAGCACGAGTCACTCATATCCAGAAGATCAGGAACTCTAGAAGAATTCAGATTTTTAACACGAGAGTAAACGTAAAAAGAAGGTTTTACAAGACTCACGTTAACAATATTGCAGCAGTACGCACACAATCGAAGCGCAGTAAGGATGGCTAGTGTAACTAGCAAGAATACCACGAAAGCAAGAAAAAGAAGTACGCTATTAACTATTAACGTACCTGTCTCTTCCGAAACGAATGAGTACGATGAGAGAGCTCTCTCTACCATCGATGGATCTGAGTCT
+
BBBB@BCCCCBBBCCCCCCCBBB@@>ACCAFCBBCC?C>ABBBBCC?BB?B@CBB:::::):@ACCACDAC:97*7=99:;;*;B>@5:9:*9A@=BJCCDFFBA>B?CB@CCD?CC@@BBEDCCCCCCBAA>BB@@=?@@ABABB>B=A@@>@BBCDCBA>BBBAAA>@A<?@@<@@???8???9?@@@@2@?=@AAACAA::4:6<>AA<A<AAC@@=@@?AABB>@A???:>?@=ABBBCAA@CCCCCBBB>>>>>A???8868@AAA??<>>>AAC>;;;
@ATNG8:00530:05603
GATGGTAGGTGCACATGAGTGTATCCAGAAGATCAGGAACTCTAGAAGAATTCAGATTTTTAACACGAGAGTAAACGTAAAAAGAAGGTTTTACAAGACTCACGTTAACAATATTGCAGCAGTACGCACACAATCGAAGCGCAGTAAGGATGGCTAGTGTAACTAGCAAGAATACCACGAAAGCAAGAAAAAGAAGTACGCTATTAACTATTAACGTACCTGTCTCTTCCGAAACGAATGAGTACAGAGAGTACGATATGTCTACCATCGATGGATCTGAGTCT
+
;;B=9BCC@BBBBCBBBDCCCDDCE@CBB@BBAAAA?A@CCCBBDC@BB?B@DBC:9:::*;4;>>BA@DA@BB8A;;;<<<*<B>B=A@@7@;;69D@@@AB;;5:>@@>?CF@CCAABCDDCCCEEEDCCACCCC@CCBBBBBB?>;@00-0@@BAACD@CDDBCB?CC>BBC>AAFDD>AA@>@@@@@.@A?BBBCFDCBB@C@B?@B<>;>@AAA@BCBBBAB?A=@@D=CCC???EDBBCBBCBBBBBBCCBBBBBBB==:=BBBBB@=@BB>BBB>88
@ATNG8:00533:05583
GATGGTAGCTCTGCTCTGACTCTCGTACTCATTCGTTTCGGAAGAGACAGGTACGTTAATAGTTAATAGCGTACTTCTTTTTCTTGCTTTCGTGGTATTCTTGCTAGTTACACTAGCCATCCTTACTGCGCTTCGATTGTGTGCGTACTGCTGCAATATTGTTAACGTGAGTCTTGTAAAACCTTCTTTTTACGTTTACTCTCGTGTTAAAAATCTGAATTCTTCTAGAGTTCCTGATCTTCTGGGCAGACTCTCACACGCCTACCATCGATGGATCTGAGTCT
+
CDCB?BBBCBCBBBCDFCCFBBBCCCCBDC;;6;AA@<BB@E@CCBCDDD@CCCAA?BACCGD?C@ECBBBDBCB?;;;;;*;A;@;;;0;BBC@CDJACG@AACCBDACCDBBCBC@CBB>B>BBBCCCBB?B@AA@CCCCCCBBBBBBBBCBB?@@A@CF@C?AADCCCCGE@BCFDH<C@C?@AAAA0ACCFH?CCFCBBAAAA5;;;;*;A@@@?A@CFACCEDBBB?BACBCBCB?AABD?BCCDBBBCBBBCBCC?A@D@CCCCCCD@BBBCBBCCCA
@ATNG8:00533:05588
GATGGTAGTGTCAGTGCGCGTCGTCCAGAAGATCAGGAACTCTAGAAGAATTCAGATTTTTAACACGAAGAGTAAACGTAAAAAGAAGGTTTTACAAGACTCACGTTAACAATATTGCAGCAGTACGCACACAATCGAAGCGCAGTAAGGATGGCTAGTGTAACTAGCAAGAATACCACGAAAGCAAGAAAAAGAAGTACGCTATTAACTATTAACGTACCTGTCTCTTCCGAAACGAATGAGTACACATCGTCGTGTCGTGCTACCATCGATGGATCTGAGTCT
+
8///)//@0/5<;:5665;;>;;;>75561599<//)/2//////71:<5;7;:::<===+;9<;800)/9:666.6344444$5;8<8=>=0;9:69<<<<<<::.4.496;<<055599969;?BBCCBBB@@@@@6;;:9BAAA?B?B@@=@BAAAAAC@DDB???999>B9757?AAB9BBC?BBAAA2AA>AAAAA888?<@7;;@@=@<>>A@@<@@?@@@?>B>AAD>B?>;??A@A@BAA@@?>;<<8887773338;;<==BBBB<@@B@@::877
@ATNG8:00537:05572
GATGGTAGTATCTGCACACTCTGTCCAGAAGATCAGGAACTCTAGAAGAATTCAGATTTTTAACACGAGAGTAAACGTAAAAAGAAGGTTTTACAAGACTCACGTTAACAATATTGCAGCAGTACGCACACAATCGAAGCGCAGTAAGGATGGCTAGTGTAACTAGCAAGAATACCACGAAAGCAAGAAAAAGAAGTACGCTATTAACTATTAACGTACCTGTCTCTTCCGAAACGAATGAGTACGAGAGAGCACACGTGTCTACCATCGATGGATCTGAGTCT
+
;CBC@CCDC@CDBCCDCCCCCCJCB@BEDACCCCCC@B@CCCCCCB?BB@D?CCAAACCC3B@CBBACCCCCCC=A>;;;;;*:@<C5;;;.;BB@BCCCCCCCD?C?BB?CDC?BBAABCCDCBABDCCBB?BCCC@CCBBBDBB@B@BBB@BBBCCCCC?CAA@CC?CC?BBC?BBBBB;AA@<@@@@@2@C?BBAACDCAA8;8;@BB<>;>HCDC?B;;:ACC?B>ABF?CBB?BBBBDDDAAABBCAAACCBBBBAA?CA=A:::B@@=<==???AAAA
@ATNG8:00539:05573
GATGGTAGTATCTGTCTACGAGAGCCAGAAGATCAGGAACTCTAGAAGAATTCAGATTTTTAACACGAGAGTAAACGTAAAAAGAAGGTTTTACAAGACTCACGTTAACAATATTGCAGCAGTACGCACACAATCGAAGCGCAGTAAGGATGGCTAGTGTAACTAGCAAGAATACCACGAAAGCAAGAAAAAGAAGTACGCTATTAACTATTAACGTACCTGTCTCTTCCGAAACGAATGAGTACTACTCTCAGAGACACACTAATCGATGGATCTGAGTCT
+
CCCC@BBCCB;69CBBCCDDCCBBB@BBB?CCCC??>@?BACBAAB@FD=?<>=>99999(98@ABDBBCBBBA8>>;;;;;*;A=A5;;;*:A@;@CCFECCCB?B?@@>@CC?BB@@@BDDDCCCCCBBB?A@@@=@CCDDDEB?B?B;;9<@CCCDBB?BCCCBC?BB?BBB@CBBBB=A??:?@@@A2AC@BBBBAB>:;5;:==>>8?:>>BBBACBBBBAA@C>BBC>CBB?BBBBBBCBBDBBBDCBBBCB@@?@>>:>A@??@=DDCACABB@@
@ATNG8:00540:05591
GATGGTAGCTCACGTACGTCACACGTACTCATTCGTTTCGGAAGAGACAGGTACGTTAATAGTTAATAGCGTACTTCTTTTTCTTGCTTTCGTGGTATTCTTGCTAGTTACACTAGCCATCCTTACTGCGCTTCGATTGTGTGCGTACTGCTGCAATATTGTTAACGTGAGTCTTGTAAAACCTTCTTTTTACGTTTACTCTCGTGTTAAAAATCTGAATTCTTCTAGAGTTCCTGATCTTCTGGACGACGCGCACTGACACTACCATCGATGGATCTGAGTCT
+
;DCE@CCCCBCBCCDDCCBCDDBBACDCBC@A?ACCC>BB?D@DDBBBCD?CBBBB?C?CCCC?C?BBABBBBGC??????.=A<C?=><?CCF?CBB?BB;>>?FDF@BBAABCCC=??A;A;?AA?@;;=<AB>><>@@@>>>@@@AAAB>>>;??@=AA<A<ABAAAAAAB<A@@@@6@<?;?ACCC/ADAAA29:<678C<::7:DED/@>>?D<A:>>=CBCB???;@=BAAAAD:==@=AA>>>@@@AD>==D@@>>>A<>>>>F@>9>>???;9;>A
@ATNG8:00542:05607
GATGGTAGAGAGACTGTAGCGCACCCAGAAGATCAGGAACTCTAGAAGAATTCAGATTTTTAACACGAGAGTAAACGTAAATAGAAGGTTTTACAAGACTCACGTTAGCAATATTGCAGCAGTACGCACACAATCGAAGCGCAGTAAGGATGGCTAGTGTAACTAGCAAGAATACCACGAAAGCAAGAAAAAGAAGTACGCTATTAACTATTAACGTACCTGTCTCTTCCGAAACGAATGAGTACGATGAGATCTCGTGTGCTACCATCGATGGATCTGAGTCT
+
C>C??>CCC@@@DCCCCBBBBBBCD>CBB=BDDCBB?A?CDCBBBB?BB?B@CCA98888(9?ABBACCCBBBB=BBBCD;BBDIAC?AA@7ACC@CHDDDBBCC?@@AB@BBBADGCBCABBBB@@@CA<;7;@AA>AABBBBCB?B?B::8;CBABBBB@BAACBB?AB@BBB?B@BBC;@9:7:BCCC3AA>A?A???BBC;?<>???<?=BBBBB@CDBCBBB?A?BBC>DCE?CCCCBBBBBBBBBBBCBBBA@AA<<>==AAAA<=A?CBBABBBBCB
@ATNG8:00542:05619
GATGGTAGCTCTGCTCTGACTCTCGTACTCATTCGTTTCGGAAGAGACAGGTACGTTAATAGTTAATAGCGTACTTCTTTTTCTTGCTTTCGTGGTATTCTTGCTAGTTACACTAGCCATCCTTACTGCGCTTCGATTGTGTTCGTACTGCTGCAATATTGTTAACGTGAGTCTTGTAAAACCTTCTTTTTACGTTTACTCTCGTGTTAAAATCTGAATTCTTCTAGAGTTCCTGATCTTCTGGGCAGACTCTCACACGCCTACCATCGATGGATCTGAGTCT
+
BC>C<BCCCB<ACA;;;;;@>ABBBBBA=>00*0000(/<4;69=BBCCCACCCCC@B?CC;98;BBBCDAAA@B?BCCDF5@A=?;;;/;;;:4:9;45=9=>?ABCABCBCCCCE?BCC>@>@CBCABBB>ACFC@DCBB?@@@ABBBAAABA@CCD?CB@B@BCICBBBBD@CCCCC;D@D=;;:::*;@BBC?DBBBCBBAA@6;;;.;AA?A=@>BC@DCBBBBB?B?BBBBBB???@F?CBBABEDD@@?ABCC@A@@=@CCCBBB?BBBBDBBBBB
@ATNG8:00544:05598
GATGGTAGATACTCGCTGATACACCCAGAAGATCAGGAACTCTAGAAGAATTCAGATTTTTAACACGAGAGTAAACGTAAAAAGAAGGTTTTACAAGACTCACGTTAACAATATTGCAGCAGTACGCACACAATCGAAGCGCAGTAAGGATGGCTAGTGTAACTAGCAAGAATACCACGAAAGCAAGAAAAAGAAGTACGCTATTAACTATTAACGTACCTGTCTCTTCCGAAACGAATGAGTACATAGATATACGTATAGCTACCATCGATGGATCTGAGTCT
+
5B<C;C@A@CHCBBBCCCDCCCBBB=CBB?BBBB@A=A>AABAAAC?CC?A?DCC>><<<1>?BBCCBBAA::9,9@???@A0AC>@6:::*:A@=ACCBDDC@@=@>AB?CCC?BBCCBCBBBACCBBCCB@DEFD?A@@B@@@B?C?C@A>ACCFCBBA?BDDAAA@CC@???@ABAAA:@@?;99999(:@>AAAAAAA;;7:;?>>>=@=BBDAA>@@@AABC?B?BBC>CCC?ABBBBEBBBBBBBBBBC@@>>>@@B@@<>>>AA??<?@AAAA@?;;
@ATNG8:00545:05609
GATGGTAGATATATGCACGCTCTACCAGAAGATCAGGAACTCTAGAAGAATTCAGATTTTTAACACGAGAGTAAACGTAAGAAGAAGGTTTTACAAGACTCACGTTAACAATATTGCAGCAGTACGCACACAATCGAAGCGCAGTAAGGATGGCTAGTGTAACTAGCAAGAATACCACGAAAGCAAGAAAAAGAAGTACGCTATTATCTATTAACGTACCTGTCTCTTCCGAAACGAATGAGTACATAGATATACGTATAGCTACCATCGATGGATCTGAGTCT
+
CDCD@BBBBBBDCBCCCCCCBBBCB?BCB?BBA@@D@C@BCBBCAA>@B?A@BBBBBDCC2A?ACCCCBBA@@@:@@AB@CC?@@<>;@@A7BBC@CC<;9CCBC@BAHH?AAE@CCBCCCCCCDCCCBCCC?BBBB?BBBBBBBB?C?@AC@CCBBCBBB?BBCCBB>BB>=>>=@@@@@:@@@;<=???1?B?B@?@BBAAA;>?>BAB;?;@@@@?;?ABB>>=9=9>AA:@>><>?@?@@@@@@>>>@@AAA>??==>AAA<?=?>??A=AA??@AAA>>
@ATNG8:00547:05570
GATGTAGAGTATCATGTGTATCTCCAGAAGATCAGGAACTCTAGAAGAATTCAGATTTTTAACACGAGAGTAAACGTAAAAAGAAGGTTTTACAAGACTCACGTTAACAATATTGCAGCAGTACGCACACAATCGAAGCGCAGTAAGGATGGCTAGTGTAACTAGCAAGAATACCACGAAAGCAAGAAAAAGAAGTACGCTATTAACTATTAACGTACCTGTCTCTTCCGAAACGAATGAGTACGTGTGCGACGTGTCTCCTACATCGTTATCGGAAAGTCT
+
@;<<<ABBBBBBCCBAA@B;99@@=ABB=??@@AB8;6:A@;;6@;>D4:599499999(=5@@;AACCCAAA0;:9:999(:@=BADDD9DCC@CCCCBBBBB>A?;;6;;:>AABFBBCBB@AAAAACB@BBBB@@@@BBBBB?B@C;:8;CABBCBD@ECCAAA@FD?@@?<?B@@@<A@@=@BBBB3BB?@>?BBBA>?;?;??B?;A<>>BCC@C@@?@?C?C=@@?8:::2:98AAB??99977773877;;;=9@=<<A7399C588>?C9>>>=
@ATNG8:00501:05625
GATGGTAGTGTCATATGAGAGTGTGTACTCATTCGTTTCGGAAGAGACAGGTACGTTAATAGTTAATAGCGTACTTCTTTTTCTTGCTTTCGTGGTATTCTTGCTAGTTACACTAGCCATCCTTACTGCGCTTCTATTGTGTGCGTACTGCTGCAATATTGTTAACGTGAGTCTTGTAAAACCTTCTTTTTACGTTTACTCTCGTGTTAAAAATCTGAATTCTTCTAGAGTTCCTGATCTTCTGGCTCTCGTAGACAGATACTACCATCGATGGATCTGAGTCT
+
;BBB?BBDCCCBBBCCCCCCCCDAAABBBB@?;>>>>9@B@C@CDCCCCC@CCBBBAC@CBCD@B@BCBCC;;0E@AA@@@*00+/::>8?@@@;@@<8<B-00=>=A@BCCCCCFIACBB?B@CCCCBCBDADCBB?BCCDCCCCCCCCBBCDC?BAA?@@;@=AAABBBCBB@CCBCC:B?B<@@@@@0@BCCC=A@@A@BB<;;@CDDD5GAAAD?B?CCABBBDDDDAC@CDFCCC:;;A?ACCCCCCCCCBBCBD@@@BB@BCCBCCC@CCCCC???BB
@ATNG8:00505:05648
GATGGTAGTGTCATATGAGAGTGTGTACTCATTCGTTTCGGAAGAGACAGGTACGTTAATAGTTAATAGCGTACTTCTTTTTCTTGCTTTCGTGGTATTCTTGCTAGTTACACTAGCCATCCTTACTGCGCTTCGATTGTGTGCGTACTGCTGCAATATTGTTAACGTGAGTCTTGTAAAACCTTCTTTTTACGTTTACTCTCGTGTTAAAAATCTGAATTCTTCTAGAGTTCCTGATCTTCTGGTATGACTAGTGTACTACTACCATCGATGGATCTGAGTCT
+
;;;=9<<<<;;;BB>>?CCCCAAABA@>@@00*0=@<3=;3=6;@?B=>=8<:://)/)/::>:@<?;;990//:,//;;;'//+6::@4=::94955.55.5<565>5:<<55555.56946:@>>?A9969@A@C?::9CCCBCA@@BBBBEE@;;9?CC?C?BBBBDDA@A>A@@@@4929;9::9:':5>>>6=00/99999;49999(9::66169>>9===??@@:=::977//)///)56?>>>?<<<?=??>@???@<>C=??;<;@9999999=9
@ATNG8:00519:05640
GATGGTAGGCGAGAGTGAGACGCAGTACTCATTCGTTTCGGAAGAGACAGGTACGTTAATAGTTAATAGCGTACTTCCTTTTCTTGCTTTCGTGGTATTCTTGCTAGTTACACTAGCCATCCTTACTGCGCTTCGATTGTGTGCGTACTGCTGCAATATTGTTAACGTGAGTCTTGTAAAACCTTCTTTTTACGTTTACTCTCGTTAAAAATCTGAATTCTTCTAGAGTTCCTGATCTTCTTGGATATGAGTGACTCGTGCTACCATCGATGGATCTGAGTCT
+
5ABC@DDD?BBBCCCDDCCDABACCCDCCCCC@BBBC?CC?B@BCBBBCB?BBBBB@C89;EC@C@BFB@@ABBD?B@BCC9BB>ADDD=BBBC@BBB?BB<98:B??=?AAAAACD@AAA;@<@@>;;667=D@@?=?@@@>AA>@@B>@>:::8<=?<@@<@>BA@>>>@@@:>>@@@3@<@7:;DDD/>>ABA7><;:99<=6====+;::7>6=8=@;>>>9;==,/,/8;7685/-)-*--36=@@>>>AA@?>>>???=B>=>?>>:>;;;=>>=>>
@ATNG8:00521:05661
GATGGTAGATACTCGCTGATACACCCAGAAGATCAGGAACTCTAGAAGAATTCAGATTTTTAACACGAGAGTAAACGTAAAAAGAAGGTTTTACAAGACTCACGTTAACAATATTGCAGCAGTACGCACACAATCGAAGCGCAGTAAGGATGGCTAGTGTAACTAGCAAGAATACCACGAAAGCAAGAAAAAGAAGTACGCTATTAACTATTAACGTACCTGTCTCTTCCGAAACGAATGAGTACGAGAGAGCACACGTGTCTACCATCGATGGATCTGAGTCT
+
45:A?BBBBB@>=BBBAACCBBCCD=@ACABCDBBB@C@BCCBBBC@BB?B=??A?????1??CCBBCCAA988*9?:;;;;*;@;?299909AA?@AAAABBBB@B@CB?BDF?BBCCCEBCCCCCCAA@C@BB@@=?@A@C@@?;@<?@@;?@AA?@@B>AABBCCABB=@@=6;877;33336@A@AA1<=;==BCC>><@=A<@@@@:=9<ACAA>@@???CDAD=AAB?BBB;=<<>@A@@AA@?@@AAB??=BBB@AAA=CBB;;;=9=;;:=>>;88
@ATNG8:00523:05645
GATGGTAGTCTCAGATAGTCTATAGTACTCATTCGTTTCGGAAGAGACAGGTACGTTAATAGTTAATAGCGTACTTCTTTTTCTTGCTTTCTGTGGTATTCTTGCTAGTTACACTAGCCATCCTTACTGCGCTTCGATTGTGTGCGTACTGCTTGCAATATTGTTAACGTGAGTCTTGTAAAACCTTCTTTTTACGTTTACTCTCGTGTTAAAAATCTGAATTCTTCTAGAGTTCCTGATCTTCTGGATAGCGACGCGATATACTACCATCGATGGATCTGAGTCT
+
?@:B=<@;;>A;;;;>;<;;;<<<<;99:///)/77<5<>@@<?CCB@@>25544;3:5><<@?B>@>@<;:;;>055<<<);;7:677.///0936//)/8)///68=9@?>==<>?259@=A>@@@AB=>>:>999?BBACCB@>=00//0)/>>60//*445<056>===;;;8;;;??0=5:555999$95555)5595559555.5555$55555169<<8<<<===>8<8@=<>992499.99999@969?;;<==<@@==9<;<<:792:99:=:99AB
@ATNG8:00525:05644
GATGGTAGTGCGTGAGAGAGAGACCCAGAAGATCAGGAACTCTAGAAGAATTCAGATTTTTAACACGAGAGTAAACGTAAAAAGAAGGTTTTACAAGACTCACGTTAACAATATTGCAGCAGTACGCACACAATCGAAGCGCAGTAAGGATGGCTAGTGTAACTAGCAAGAATACCACGAAAGCAATAAAAAGAAGTACGCTATTAACTATTAACGTACCTGTCTCTTCCGAAACGAATGAGTACGTGTGACGTACGTGAGCTACCATCGATGGATCTGAGTCT
+
>>>>:CCABBCCBBBCCDEECCCCC=CCF@BBBBCC@C@CCBBBBC@BC?B?ACA@AAAA/@>ABBBCDCDBBA;>??@@@@,@B=@<@@@7A@A=ABCCCCCCE?C@CC@BBB@CCCBBBCDCCCCCCBBB@BB@@>@BBCCCCC?C>BAB?BCCCCAAC@AAAABC@BB?BBB?BBBBB;A999:EEFD/CC?C@@@CCCAA<A:>>AA=D9=>CAA>AC@??CB?AA???<@CC@DBBBBDDCBBBC@A?BBCCCABBBBAA>A@@@@A@>ABCBAAAA;;
@ATNG8:00526:05644
GATGGTAGCGCATATCAGCGCAGCCCAGAAGATCAGGAACTCTAGAAGAATTCAGATTTTTAACACGAGAGTAAACGTAAAAAGAAGGTTTTACAAGACTCACGTTAACAATATTGCAGCAGTACGCACACAATCGAAGCGCAGTAAGGATGGCTAGTGTAACTAGCAAGAATACCACGAAAGCAAGAAAAAGAAGTACGCTATTAACTATTAACGTACCTGTCTCTTCCGAAACGAATGAGTACAGAGAGTACGATATGTCTACCATCGATGGATCTGAGTCT
+
5@;<7<:6;CCCCCBCBDDCBBBCC?CCCBCCCCCB?B?BBCCCCC?CC?B>AAB>>===,=;@BCCCCBD;:90;B;;;;;';?:?5955&5@<8=CCCCDD:99:@CC@CBC?BBCBBBBBCBBBBDCCC@CBBC@BBBCCCCC@D@DBB?BCCCBCCC?CBBBAC@CB@AAD>AAB?>8@<<8<<;<;.;A<A>?>CCBBB?C>BBBC=><@FCDC@CCBCBBB@C@CCC=CCC?BBBBBBBBBBBBBBCCBBBBBBBBB@@<@BBBBAA?ABB>B@@;;>
@ATNG8:00527:05628
GATGGTAGTAGTACACTAGTCATACCAGAAGATCAGGAACTCTAGAAGAATTCAGATTTTTAACACGAGAGTAAACGTAAAAAGAAGGTTTTACAAGACTCACGTTAACAATATTGCAGCAGTACGCACACAATCGAAGCGCAGTAAGGATGGCTAGTGTAACTAGCAAGAATACCACGAAAGCAAGAAAAAGAAGTACGCTATTAACTATTAACGTACCTGTCTCTTCCGAAACGAATGAGTACACACTCTCATATGACACTACCATCGATGGATCTGAGTCT
+
;CD?@CDDCC;96BEECBCEEC9;:@BBC@BCBBBC@C@BBCCBBD@DD>A?BBA??>??1?@DCB@CCBC988*7<9;;;;*;B?BACCC;GDFACCCCCCD998;ACCACBB?BBCBBDCCCCDCBBBBB?CCDC=BBBB?@?A?D@CBA?BCCCCCCC?ACCBCB?BB?BBB=AABDK>BBC?BBBBB3BB@BBBBBCA??:=:??AA;@;@CDBB@AAAAABB@B@BBB=BBB@BAACCCCCBBAAAC>>>B>BAAABBBB?ACBBBBB?BBBBCAABBB
@ATNG8:00539:05643
GATGGTAGTGATACAGATCAGACACCAGAAGATCAGGAACTCTAGAAGAATTCAGATTTTTAACACGAGAGTAAACGTAAAAAGAAGGTTTTACAAGACTCACGTTAACAATATTGCAGCAGTACGCACACAATCGAAGCGCAGTAAGGATGTCTAGTGTAACTAGCAAGAATACCACGAAAGCAAGAAAAAGAAGTACGCTATTAACTATTAACGTACCTGTCTCTTCCGAAACGAATGAGTACGAGAGTCAGAGCAGAGCTACCATCGATGGATCTGAGTCT
+
CDBB?BBCCCDBBCCCDCBBEBBCC@BBC@DBCBBB@B@BCCCCCA?AA=A?BCC>>>?>.?=@BBBBBAB>>>5<>:;<<;';@:;5999&9>>:?BCDGCCCC?B@CC@CCC?BBBBCCDDCCCBDCBBB@CCAA?BCBCCCAA>B@CCDCCCCCCCBC?BCCBBC?BB?@@@@BBBBB<A@@<98888(8?<ACCCBBBAD@C@CCCB?A>AABBB@BCAAABB?A?AAB=ABC?BBACCBBBBBAABBBBBBB@@@BBBBB>BB==>AC?CBBBCBBBBB
@ATNG8:00544:05664
GATGGTAGCTCGCTGATGATATCTCCAGAAGATCAGGAACTCTAGAAGAATTCAGATTTTTAACACGAGAGTAAACTTAAAAAGAAGGTTTTACAAGACTCACGTTAACAATATTGCAGCAGTACGCACACAATCGAAGCGCAGTAAGGATGGCTAGTGTAACTAGCAAGAATACCACGAAAGCAAGAAAAAGAAGTACGCTATTAACTATTAACGTACCTGTCTCTTCCGAAACGAATGAGTACTACTCTCAGAGACACACTACCATCGATGGATCTGAGTCT
+
555>8=<<<==?>B><55:96?;;A9BAB?AB@@B@+0+//99>>C:B<8B?CCBBBCCC3C>A???BAAACBC7<<:>AAA3@@>@;A??0>;=688=???:=>8A;AB=B==8=<889=<==;77:7755/5889399=652:95::?>B5===@B88627::<=<4996;9:159522)288355555(5:46555559994828:22,2/5<<<=6::;=<<B<>;>:<19..).8---33333;:?AABBBBB?;;@8//+/766/557==:8885555
@ATNG8:00500:05676
GATGGTAGATATATGCACGCTCTACCAGAAGATCAGGAACTCTAGAAGAATTCAGATTTTTAACACGAGAGTAAACGTAAAAAGAAGGTTTTACAAGACTCACGTTTAACAATATTGCAGCAGTACGCACACAATCGAAGCGCAGTAAGGATGGCTAGTGTAACTAGCAAGAATACCACGAAAGCAAGAAAAGAGAAGTACGCTATTAACTATTAAACGTACCTGTCTCTTCCGAAACGAATGAGTACACATCGTCGTGTCGTGCTACCATCGATGGATCTGAGTCT
+
DDCC@CC@ABDCCCCCC99:A@@BGACDC@BBBCBA>A=?@@:::BAEE?B?BB@@?FEF3B?BBBBA@AA?==3<=?@??@0@B@C@CDD;CCC@CCCCBBB:::0;>BC@CCB@CCBBBCCBBCCCBBBBB?ABBB>BACCCBBB@C?B::;;ECDCCCD?BBBBBB?BB?BBC698BAA8>9929999+9>>=<BBBBB?CCB@C@@@=?5;;.;>?@@=AA@?@>?<?=ABE>BBA=??CBBBCCCAAABBDC@@?BB???@:979BABDBB?BBBBBAAABA
@ATNG8:00502:05708
GATGGTAGTGCGTGAGAGAGAGACCCAGAAGATCAGGAACTCTAGAAGAATTCAGATTTTTAACACGAGAGTAAACGTAAAAAGAAGGTTTTACAAGACTCACGTTAACAATATTGCAGCAGTACGCACACAATCGAAGCGCAGTAAGGATGGCTAGTGTAACTAGCAAGAATACCACGAAAGCAAGAAAAAGAAGTACGCTATTAACTATTAACGTACCTGTCTCTTCCGAAACGAATGAGTACATAGATATACGTATAGCTACCATCGATGGATCTGAGTCT
+
@C>B@BCC?;@B@AADFCDCCCAAA<ACC@CCDD@@>A@CCECCCB?BC?C?ADDDDDDD3B>BBBBBBBBAAA:@@AAAAA2AD>D<@@@7@BC@CCCEJDDBB?B@@@?ACC@CCCCBCBCDCCCCCCCC@BBAA?AAAAACBB>B?B::7:ABBBCBB?AABCCC?CC@AAB>????A;AA@<@@@@A2AB@CBBBCCB>><><@@AA7;7;AB@@=@CA@AAA>A@BBD>CCC@AAACGDCBBBBBBBBBB@?A?;;:ADD;>=AAAAA<AAC;;:>:::
@ATNG8:00503:05697
GATGTAGCACGACACGACGATGTGTACTCATTCGTTTCGGAAGAGACAGGTACGTTAATAGTTAATAGCGTACTTCTTTTTCTTGCTTTCGTGGTATTCTTGCTAGTTACACTAGCCATCCTTACTGCGCTTCGATTGTGTGCGTACTGCTGCAATATTGTTAACGTGAGTCTTGTAAAACCTTCTTTTTACGTTTACTCTCGTGTTAAAAATCTGAATTCTTCTAGAGTTCCTGATCTTCTGGAGATACACATGATACTCTACCATCGATGGATCTGAGTCT
+
>CABBCCCCC?@@CCDCC;<;CCBBCCBCBB@BCCC=EB@D@DDCCBBB?BCCCC?B?A@AD?C@CCBAACBFD?>>>??1<C?C===<?BBB?CCD@BA>==>BBB@BBBBCAAA>BBA4949AAAA>>>=AD@@;@@@A>==AAADAAA=>><@??<?@<@<AAAAAAA@@:ACADD;B<@;>>=>=/>A666.767///><;?:===<.9>>>B<A<;;7;AAA>>><?=@AABBD6;:B===<@@@A@@@AA???A??8858888@<<:>@@@A@@@@@
@ATNG8:00504:05694
GATGGTAGTGCGTGAGAGAGAGACCCAGAAGATCAGGAACTCTAGAAGAATTCAGATTTTTAACACGAGAGTAAACGTAAAAAGAAGGTTTTACAAGACTCACGTTAACAATATTGCAGCAGTACGCACACAATCGAAGCGCAGTAAGGATGGCTAGTGTAACTAGCAAGAATACCACGAAAGCAAGAAAAAGAAGTACGCTATTAACTATTAACGTACCTGTCTCTTCCGAAACGAATGAGTACACATCGTCGTGTCGTGCTACCATCGATGGATCTGAGTCT
+
BCCB@BCCCCBBCBBBCCCCB@@@@;BBB@BCCBCBAD@CBB:::C@CC?C@?????>=C1C?BBBCC@?ACDE>C:;6===)=@;;3>>@7@BB@CCBCCCC@@?@@CC@CCC@CCCCCBCBCCCCCBBCD@CCBA?BCCCCCCB?C@CAA?ACCCCCCC?BCCCCC@997:FC>AB99927<<:<????.?B?BBBBBDCAA8;7;@?>6;5;?A@@>@A@??BB@C?BBC>AAA?BBCAAABBCCBBBBDBBBBCACBBBBB?BBBABBB?CBBBB???BB
@ATNG8:00508:05715
GATGGTAGTCTCAGATAGTCTATAGTACTCATTCGTTTCGGAAGAGACAGGTACGTTAATAGTTAATAGCGTACTTCTTTTTCTTGCTTTCGTGGTATTCTTGCTAGTTACACTAGCCATCCTTACTGCGCTTCGATTGTGTGCGTACTGCTGCAATATTGTTAACGTGAGTCTTGTAAAACCTTCTTTTTACGTTTACTCTCGTGTTAAAAATCTGAATTCTTCTAGAGTTCCTGATCTTCTGGCTCTCGTAGACAGATACTACCATCGATGGATCTGAGTCT
+
;;BCADCCCBBBCCCCCCCCCCCCCBDCCG@?>@CCC>CD@C@CECBBDD?DCBBB?B@BBAC@D?BCCCBBBBD>A@CCC2CC=@@CC=DBCC@C;;8;D<@@ADBC@CCBCBCBB?BDD@C?CCDDC@@@@BBBB>BCGDDBBBCCCCC@A@C?BBD@CC?B?B?@ACDDDG@BA@@@7A>A=BBBBB0BBAAA<CBFCCBDDDC=@@@@0@AABC@D@BC@CCCCBCC?C?CCBBBC@CBB?BCBBBFBBBCCCCCBBCBBB@BBBBCCC@CAAABBBBBA
@ATNG8:00509:05694
GATGGTAGCTCTGCTCTGACTCTCGTACTCATTCGTTTCGGAAGAGACAGGTACGTTAATAGTTAATAGCGTACTTCTTTTTCTTGCTTTCGTGGTATTCTTGCTAGTTACACTAGCCATCCTTACTGCGCTTCGATTGTGTGCGTACTGCTGCAATATTGTTAACGTGAGTCTTGTAAACCTTCTTTTTACGTTTACTCTCGTGTTAAAAATCTGAATTCTTCTAGAGTTCCTGATCTTCTGGGCAGACTCTCACACGCCTACCATCGATGGATCTGAGTCT
+
<<<?<BB=B=?IFCCCCAAACCEBBAA@CC@A?@BBE=@@?C?CCBBBCC@CCCFC?B@BGED?CACABBCCCCC?CCCCC3ED@@@AI?CACA?BAB>BB?@@BBBB?BBBCCCBC@BBC?C>AACCBBBD@DAA@@CCBBBBCCCBCCCBBBC@@@A>@C?C@EECDCCE;<5;;;:69<D;9;;;;*;A@@E;;;EEGFI;;;4;;;;*;D>@@9;9;B?BBBCCCC@B@DBCBBC@BBCI=CCCCDCCCBAAAABB?BBB>BABAA?@=@BCCCCCBBA
@ATNG8:00510:05693
GATGGTAGCGCATATCAGCGCAGCCCCAGAAGATCAGGAAACTCTAGAAGAATTCAGATTTTTTTAACACGAGAGTAAAACGTAAAAAAGAAGGTTTTACAAGACTCACGTTAACAATATTGCAGCAGTACGCACACAATCGAAGCGCAGTAAGGATGGCTAGTGTAACTAGCAAGAATACCACGAAACAAGAAAAAGAAGTACGCTATTAACTATTAACGTACCTGTCTCTTCCGAAACGAATGAGTACTGCGTCTCACTCTCGCCTACCATCGATGGATCTGAGTCT
+
BC:;2666:ADCCCBCCCCBBBBB@B7B@@=ABBCB@4;;.;@@@=00+00*/)/9:0/0////"/)////9;9955:9&5;;BC@CA&B=>;>;@@2@CC:>CCCDDDCD?D?DD?CCC@CDBCBBBBBBBCCCCBC@CCAA=ABBBCCCC@B@CBB?ACCCCDAA<ADCCBB?BC?BBB=@@998-:@;@CCCC3BB?BCCBBBBBB>A>ADBB9::9EECCACDBBBBB@B?BCC?CDD?BCDDCACBBCBBBBAAAACCCCC?B997:CAABBC?CCCCBBBBBB
@ATNG8:00514:05707
GATGGTAGTGTGTCTCTGAGAGTAGTACTCATTCGTTTCGGAAGAGACAGGTACGTTAATAGTTAATAGCGTACTTCTTTTTCTTTGCTTTCGTGGTATTCTTGCTAGTTACACTAGCCATCCTTACTGCGCTTCGATTGTGTGCGTACTGCTGCAATATTGTTAACGTGAGTCTTGTAAAACCTTCTTTTTACGTTTACTCTCGTGTTAAAAATCTGAATTCTTCTAGAGTTCCTGATCTTCTGGAGATACACATGATACTCTACCATCGATGGATCTGAGTCT
+
;@BB:BB<A>CDBA@<@>CAAACBBCD@@@@@;@999*9=:?599@A@@@799@B@=B=AA99.949@@:;555;499999(555)545>)5555.59727<)//:::@?CBBBB@@@;@;;5;8AAA@A@;;4;@@>:@C?@AA@@@@@@@@?;;6;BC=@@@C7;;@@?@@@A<@CCCC<B?B>;;<;;*;@BBD?CAABA<;;;:2:;;;*;>>A?;@=@A?BB@@@BB6;6;??;;;=@AC@JCCABAA@@CBBBCCAAABB?AACAAAB>AA@@BBBCCD
@ATNG8:00514:05711
GATGGTAGGCACTGCGCACACATCCCAGAAGATCAGGAACTCTAGAAGAATTCAGATTTTTAACACGAGAGTAACGTAAAAAGAAGGTTTTACAAGACTCACGTTAACAATATTGCAGCAGTACGCACACAATCGAAGCGCAGTAAGGATGGCTAGTGTAACTAGCAAGAATACCACGAAAGCAAGAAAAAGAAGTACGCTATTAACTATTAACGTACCTGTCTCTTCCGAAACGAATGAGTACTATAGACTATCTGAGACTACCATCGATGGATCTGAGTCT
+
:::;8<<>9<AB<<<<;;;AAB@B>6A@C?B=BBBB=B>A@A;;9:45=8=8:=894444$4.3<<<<<=93313355555$5:7<.66606<;8<:69AB>=>;?:=?;>@@<@A@>?<<>>@BA@??>?6;:>>7=<==999>=B=BCA<@AA???BB>BBBBAA=?B;>?:5;<999,9=>;>@@@@.@A:?<557<<<?<@=>9;<26,22@>>7A<<=B=B=A0777)333,3::::@<CB==:A?<<=BBBBBCCCBB?B>>>CBB????AC9:9CC
@ATNG8:00520:05718
GATGGTAGTGTCATATGAGAGTGCTGTACTCATTCGTTTCGGAAGAGACAGGTACGTTAATAGTTAATAGCGATACTTCTTTTCTTGCTTCGTGGTATTCTTGCTAGTTACACTAGCCATCCTTACTGCGCTTCGATTGTGTGCGTACTGCTGCAATATTGTTAACGTGAGTCTTGTAAAACCTTCTTTTTACGTTTACTCTCGTGTTAAAAATCTGAATTCTTCTAGAGTTCCTGATCTTCTGGTCTACTACACTGTACTCTACATCGATGGATCTGAGTCT
+
55>>:>A;;<=BDCCBCBB@<<0//9////<:<7<<<>6==:>9;;;;;>?496==@5@?@AA@:@<><<8.----6(--77+//)444.4444.4;<8::259;::<:=AA<BB@C<@@B?B=@@999;;B?@969:???BBBBCBAA@AA@BB@BBB@FFAC@BB@@A@AAA=BBBBB3A6;6;@BBA.9:>>>5=9:9:@@669<D@D@1?@@99499?D;@@B;::@;>;;;;@AC=A@=;>000/<<<;696<<666:5559777//)///99;<==<
@ATNG8:00521:05686
GATGGTAGCACGACACGACGATGTGTACTCATTCGTTTCGGAAGAGACAGGTACGTTAATAGTTAATAGCGTACTTCTTTTTCTTGCTTTCGTGGTATTCTTGCTAGTTACACTAGCCATCCTTACTGCGCTTCGATTGTGTGCGTACTGCTGCAATATTGTTAACGTGAGTCTTGTAAAACCTTCTTTTTACGTTTACTCTCGTGTTAAAAATCTGAATTCTTCTAGAGTTCCTGATCTTCTGGAGATATCATCAGCGAGCTACCATCGATGGATCTGATTCTGAATCAC
+
55:C@DA@ABB@;;;?955999>555;;<@@B>C:;;0997<6995=<>><;;9=?;@:>@AB?C?AACCB;;5=:?DCCC3BA>@>;818;?A@BBB?CC;9:9???=BBBCBBBB?BB?;@>DAA>=;;;<>??D389====@;;;A@@??=<6===7==5;7;???>>>AB8;<?AA5@<@=AABBB/AA===6;;?A=8////*-999+6-/.8262=A;@@>A>@@<@<@@BBBB<>==:>>======<@@@<=96-,,,07,,-3634=///8674=///05866
@ATNG8:00524:05676
GATGGTAGGAGACACGTCGCACACGTACTCATTCGTTTCGGGAGAGACAGGTACGTTAATAGTTAATAGCGTACTTCTTTTTCTTGCTTTCGTGGTATTCTTGCTAGTTACACTAGCCATCCTTACTGCGCTTCGATTGTGTGCGTACTGCTGCAATATTGTTAACGTGAGTCTTGTAAAACCTTCTTTTTACGTTTACTCTCGTGTTAAAAATCTGAATTCTTCTAGAGTTCCTGATCTTCTGGTATACACACTCGCTCGCTACCATCGATGGATCTGAGTCT
+
A=BC?DCC?CCCBCBBBCCCCCCBBBECCCBB@CCCG<BBC?CBBCBCCD@@@@BB?B@CCCC?B?BCBAAAAAB?A@??A1?A?CAAA=ABCD>@@C@DB598?B?><?BBEDBBB?AAA=A<?@@@B::;=@@@A<@??C?>=<AAA@AA::;9=>>=AA<?=?:::@===>9=::::/:4:9=====.=?@@@9@==886>>?><A@@@/@????;?<@A=AA@@@@@<?;>>@==>:>=@<@@@@@?@@???AA??????A:A?AAAAC=<<<>@@A@>>
@ATNG8:00525:05674
GATTAGTATAGAGCTCTACATAGTACTCATTCGTTTCGGAAGAGACAGGTACGTTAATAGTTAATAGCGTACTTCTTTTTCTTGCTTCGTGGTATTCTTGCTAGTTACACTAGCCATCCTTACTGCGCTTCGATTGTGTGCGTACTGCTGCAATATTGTTAACGTGAGTCTTGTAAAACCTTCTTTTTACGTTTACTCTCGTGTTAAAAATCTGAATTCTTCTAGAGTTCCTGATCTTCTGGTGTCGTCTATCATGTACTACCATCGATGGATCTGAGTCT
+
AAB9A@?BBA@@CC?BCC>CCHGDCBBB;;6;AAA<AB=@=A@@@BAA>AB@@?=@=@CAA>A?BBBAAABBB?>????1;=;@000/;;A8BB?=?@0/088661:CCCCD@@<====B=A?>>?;;;8=??B<===?AAH???A@@@A@?:>9818=8=8=@@;;;>::47797:,5-5177777(7=998.888/..555628878)855584:28807<6==@@=@<>>?>==588?;>>?;;;?@@A??>>====;;6;>?@>>>=???9:///<<
@ATNG8:00525:05679
GATGGTAGCTCACGTACGTCACACGTACTCATTCGTTTCGGAAGAGACAGGTACGTTAATAGTTAATAGCGTACTTCTTTTTCTTGCTTTCGTGGTATTCTTGCTAGTTACACTAGCCATCCTTACTGCGCTTCGATTGTGTGCGTACTGCTGCAATATTGTTAACGTGAGTCTTGTAAAACCTTCTTTTTACGTTTACTCTCGTGTTAAAAATCTGAATTCTTCTAGAGTTCCTGATCTTCTGGATAGCGACGCGATATACTACCATCGATGGATCTGAGTCT
+
:;5505<A?@;;=@CB;:;6:@A@BBBCCCCC@ABBI=GC@C@BB@@ACA?@@>00-0:>@>>6=;8?AAA??=?;33337$37178:;3;AAA?BBA=@A5998=3707@?AABAA>AA?:?<?>A>>;;;<@@@A8===??@A;;;>>@?::;7;;@<@A;>:>>AAB@@@A8;7799-9;A39:=<;*<9989.9777=888??;;>;>)5///8053994999988:<@:>>>==A<@@B=A>>>>@@@CB9656///:63-68;;///6557789=<?A
@ATNG8:00525:05700
GATGGTAGCACGAGTCACTCATATCCAGAAGATCAGGAACTCTAGAAGAATTTCTAGATTTTTTAACACGAGAGTAAACGTAAAAAAGAAGGTTTTACAAGACTCACGTTAACAATATTGCAGCAGTACGCACTCAATCGAAGCGCAGTAAGGATGGCTAGTTGTAACTAGCAAGAATAACCACGAAAGCAAGAAAAAAGAAGTACGCTATTAACTATTAACGTACCTGTCTCTTCCGAAACGAATGAGTACTGCGTCTCACTCTCGCCTACCATCGATGGATCTGAGTCT
+
@955:=<<<<::;50/700/77<>B>:;55;>A@@@6?665<<<::6//)//(///9//////#/399443993///(////////#/7273:::.<<<7<::555:::-3-33-3448=B=ABBBCCAA@@@?;;5:?=;055=====?8<8<>>8888894:<A<ABA<?=687(--)-)--8;;38;94777777$7:4:<=9887250512229,2/59?@@;AA>>>?A=A>A@C;@@@=@@@ABBAAA@9;;@??A::9B@@;A@@=AA?AB??<??@@A??>BB
@ATNG8:00526:05703
GATGGTAGCTATACGTATATCTATGTACTCATTCGTTTCGGAAGAGACAGGTACGTTAATAGTTAATAGCGTACTTCTTTTTCTTGCTTTCGTGGTATTCTTGCTAGTTACACTAGCCATCCTTACTGCGCTTCGATTGTGTGCGTACTGCTGCAATATTGTTAACGTGAGTCTTGTAAAACCTTCTTTTTACGTTTACTCTCGTGTTAAAAATCTGAATTCTTCTAGAGTTCCTGATCTTCTGGATAGCGACGCGATATACTAATCGATGGATCTGAGTCT
+
BB=D?CBCCD>BCBCECEDCCCCBCCBBBB;:8;BAA<BB@B@BBCCCCC?CCCBB?A?@BBB?B?BCCCAABCC?77777)9>>AA@@=BBAA?BAA<@C7::8BBB?AADCBBBC>BAA<B<B@@??=>>7;;BB8<;>>>BBBAAAAA?===<@@A=??:?:;::=>>??B<;;;AA5A<@7;:@@@.;:=;;1656//-6--/48;;;)989=A6<589-//88769497=><88>///>5=;=@>>=>A@;;;888===:>>>>>D;??AA??@>>>
@ATNG8:00531:05688
GATGGTAGACATATCGTACTCTCTGTACTCATTCGTTTCGGAAGAGACAGGTACGTTAATAGTTAATAGCGTACTTCTTTTTCTTGCTTTCGTGGTATTCTTGCTAGTTACACTAGCCATCCTTACTGCGCTTCGATTGTGTGCGTACTGCTGCAATATTGTTAACGTGAGTCTTGTAAAACCTTCTTTTTACGTTTACTCTCGTGTTAAAAATCTGAATTCTTCTAGAGTTCCTGATCTTCTGGGTGCGCTACAGTCTCTCTACCATCGAGTGGATCTGAGTCT
+
<A<C@CCACBBBDCCCCFFEECCCB>>??CCB=BCCE>DB@C@CCCCCCC?CBBBB@B>AAC>9=8<==;;;<=>8=====+=>8=:::5:8888?=B>BB;>??AAA9>986A@@@=ABB;?;?BAA@>>><?ABA;>>AA>>>?@@@BB788<8=:=<AA9>:>?@?>@@@@<<7655'/29597999,--779(,,2,--799;17555(5;9995:59>6:@@>>9:4949999>?2<9;;2999@@>>>>===A>@@A;7179:9///9799>;::>555
@ATNG8:00537:05718
GATGGTAGGTGCACATGAGTGTATCCAGAAGATCAGGAACTCTAGAAGAATTCAGTTTTTTAACACGAGAGTAAACGTAAAAAAGAAGGTTTTACAAGACTCACGTTAACAATATTGCAGCAGTACGCACACAATCGAAGCGCAGTAAGGATGGCTAGTGTAACTAGCAAGAATACCACGAAAAGCAAGAAAAAAGAAGTACGCTATTAACTATTAACGTACCTGTCTCTTCCGAAACGAATAGTACTGCGTCTCACTCTCGCCTACCATCGATGGATCTGAGTCT
+
--86398:5455;<<@BBCCBAAD@:BBA699<<<>4:59@?ABAA=AB4;69??@DDDD(C;?999>:@<=<D699944444#4;7<5<::+555.5>>A@@@69.5<>@<@BA;@@BAAABBB@;;;BB;<9;BBB=;;;BAAAB?B:@00*0<>=>=AB=AAAA@@=@?5::?;>>9999+99920>==@@&;:;/0/99:==;8;887<?0947;@?@;A@A@BBC?C<AAE>@@?@AAABBBFBCCBB;;;;:A@AAB@BAB@CBBBBBB?C::9?7787A
@ATNG8:00541:05692
GATGGTAGCGAGCGAGTGTGTATACCAGAAGATCAGGAACTCTAGAAGAATTCAGATTTTTAACACGAGAGTAAACGTAAAAAGAAGGTTTTACAAGACTCACGTTAACAATATTGCAGCAGTACGCACACAATCGAAGCGCAGTAAGGATGGCTAGTGTAACTAGCAAGAATACCACTAAAGCAAGAAAAAGAAGTACGCTATTAACTATTAACGTACCTGTCTCTTCCGAAACGAATGAGTACGTGTGCGACGTGTCTCCTACCATCGATGGATCTGAGTCT
+
:CC><CB<BEBBBDBBBBBBBCCCDACCC?BCCBBA@B@BBDCCCC>AA?B>BCCBCDDC5FACBCCCCCBCCC>CB@ABBB5BB?B6;;;.;@A=ACBCJGCCB?B?BD@CCD?BBAAACCCCBBCBBCCC@CCCC@BBCCCCBC>B>B:;9;EFCFCBB?BBB@DC?DD?B>?8::@@@;BBB?BCCCC3DD@C???CBBBD?B?BA??<?;??C@@?@C@@ABC>A>@@@;@BC@BBACCDCBBACABBCBAAAABBA>BBC?BBCBAA><@A==>A===?
@ATNG8:00546:05672
GATGGTAGATATATGCACGCTCTACCAGAAGATCAGGAACTCTAGAAGAATTCAGATTTTTAACACGAAGAGTAAACGTAAAAAGAAGGTTTTACAAGACTCACGTTAACAATATTGCAGCAGTACGCACACAATCGAAGCGCAGTAAGGATGGCTAGTGTAACTAGCAAGAATACCACGAAAGCAAGAAAAAAGAAGTACGCTATTAACTATTATACGTACCTGTCTCTTCCGAAACGAATGAGTACACATCGTCGTGTCGTGCTACCATCGATGGATCTGAGTCT
+
95@@>;EHCB=BD;;;ADBBB;99A8<<A@CDCCAA<@<??>::8?7?=24047///:::$/(/6833,78<333(3794444$493:9>=>26569;@;AAA<==@C@BB?BBB;:;CCHAAABCGECBB;;5;;<;5:=@@@@AD9<8;00)/7;:>?@@<><<<4504948>:8=====6;;;8777888$8989A=B==BA:555589;1;555999=75526655/51577.75517:::;;=<A::///..-00;=::>>>>=>?<<>8703>=9:=B<;;
@ATNG8:00548:05711
GATGGTAGGCGTGTGAGAGTCTGCCCAGAAGATCAGGAACTCTAGAAGAATTCAGATTTTTAACACGAGAGTAAACGTAAAAAGAAGGTTTTACAAGACTCACGTTAACAATATTGCAGCAGTACGCACACAATCGAAGCGCAGTAAGGATGGCTAGTGTATCTAGCAAGAATACCACGAAAGCAAGAAAAAGAAGTACGCTATTAACTATTAACGTACCTGTCTCTTCCGAAACGAATGAGTACAGAGAGTACGATATGTCTACCATCGATGGATCTGAGTCT
+
@:AB?BBC?B?@@CDCCBBBBBCDD=BBD@CCCCBB?B?BBCCCCC?BB@B@BAA@???@1@@CB@@@000@@@6@>00000(0@;@<@BB5BBF?CABACCBBB>B>B><>BA=A=>>>><<<>??A;;;A;>>>A:=<>=>???;?=D>B>BCBBBBCBAA=;;9>:=;8<>>9>>>>@9?@A=BBAAA/A?9@>BBB>?@@7<7=<:<274:>>>>=AA@@;;;<@=@@@:@DF>@@?AAABBBBBB???AAAA?=>>AD@@;@>>>@@@=>>@@>>>=@>
@ATNG8:00506:05733
GATGGTAGATATATGCACGCTCTACCAGAAGATCAGGAACTCTAGAAGAATTCAGATTTTTAACACGAGAGTAAACGTAAAAAGAAGGTTTTACAAGACTCACGTTAACAATATTGCAGCAGTACGCACACAATCGAAGCGCAGTAAGGATGGCTAGTGTAACTAGCAAGAATACCACGAAAGCAAGAAAAAGAAGTACGCTATTAACTATTAACGTACCTGTCTCTTCCGAAACGAATGAGTACTGTATCTATGTGTGCGCTACCATCGATGGATCTGAGTCT
+
BBBB>@@BBB=A@<=<A<>CCDDCB?ABC?BBBB@@>A>A@CCBBC?::8:?>==?===?.?=AAAABECC???8<9;;@AA2BC@C?BBB:BBC@BBBCGCCBF?A>@@=@BE@CCCCCCCCBBBCCDBBB@CABA?@@@A@@@A=B@B@@?AFCCCCDE@BBBCDC@??=???7::DCC>CCC?BBBBB3BC?CBBBAA@@=1815;<<5=:=>BCC@A@ABBBB?B@BBB?BBD?BBABBBBBBBBBBBBBCBBBCCBBBB?;??@@@@C??:::?@???A
@ATNG8:00509:05734
GATGGTAGGAGACACGTCGCACACGTACTCATTCGTTTCGGAAGAGACAGGTTCGTTAATAGTTAATAGCGTACTTCTTTTTCTTGCTTTCGTGGTATTCTTGCTAGTTACACTAGCCATCCTTACTGCGCTTCGATTGTGTGCGTACTGCTGCAATATTGTTAACGTGAGTCTTGTAAAACCTTCTTTTTACGTTTACTCTCGTGTTAAAAATCTGAATTCTTCTAGAGTTCCTGATCTTCTGGGTCTACGCTCGTCGCGCTACCATCGATGGATCTGAGTCT
+
<BBC@CCC?CAAACCCBBBCC@@@BBCBDDAA?BECC>CC@B?BCCCCCC?C?CDD?C?CBBB?B?AACBBBBBB?BCCCC3BB>BBBB9BABC?BAB>BB588?BBC@BBABBAAA;@@A:>:>???==;@<AB@@<>==@=<>>@@>>@@???<>>==AA;?:>A@@@ABAA;@@@@@5@:=8=?@@?/;;666.7/////=AAA8<<<<.9<<=A;B=??<>>>B=>==B=@@A===///@@6766AA???AAA>>>@;;;=<@@@@FA@;?@AAA@@>>>
@ATNG8:00511:05739
GATGGTAGCTCGCTGATGATATCTCCAGAAGATCAGGAACTCTAGAAGAATTCAGATTTTTAACACGAGAGTAAACGTAAAAAGAAGGTTTTACAAGACTCACGTTAACAATATTGCAGCAGTACGCACACAATCGAAGCGCAGTAAGGATGGCTAGTGTAACTAGCAAGAATACCACGAAAGCAAGAAAAAAGAAGTACGCTATTAACTATTAACGTACCTGTCTCTTCCGAAACGAATGAGTACATAGATATACGTATAGCTACCATCGATGGATCTGAGTCT
+
5<<<5;:<<<5559::::555999;86567<;99>=:<+..----83::6:/55<?;AAA.@;?@?997<>;;;3==@@@@@+>C@@:>>=066;7;A><;;;5566:?>?BBB?AABA;;:BBB@@@BABB@ABAB8;;AAAAAB?B@B;<8;CCBBBCD@B::9??:@@;>=7,33333(333,/88;==&=>5///::899::888:CC;=7;800/)///:;<=9=8:<=5;33/3999:<=B>=>BBCABAAC>>===>981/;///<<7;==>===>>>
@ATNG8:00515:05734
GATGGTAGCGCATATCAGCGCAGCCCAGAAGATCAGGAACTCTAGAAGAATTCAGATTTTTAACACGAGAGTAAACGTAAAAAGAAGGTTTTACAAGACTCACGTTAACAATATTGCAGCAGTACGCACACAATCGAAGCGCAGTAAGGATGGCTAGTGTAACTAGCAAGAATACCACGAAAGCAAGAAAAAGAAGTACGCTATTAACTATTAACGTACCTGTCTCTTCCGAAACGAATGAGTACTATGTAGAGCTCTATACTACCATCGATGGATCTGAGTCT
+
CCBB@BB=BCDDCCCDECCBBBAAA<BCCACCCBBB?B?BBCBCCD?AA?B@DCC@@@@>0>?BBBBCCCBBBB>BCCCDDD5CB=A4;;;.;AB?BBBCDCCDD@C@BB@BCC@BBACCCCCBBBDDCCBBAGCCB=CCCCBBBE@B?CAA>@DCCCDAA<ADDDCA@CD?BBB799@??8@>>;>CCCD2CC?CAAABCCBB<><?BCC<@;?>C;;8;CCBBDF@C@CCC=CAB@BBBDDCCCCAAAAACBBBBBBBBBBB@<@=>=@@B?BAAABBBBAA
@ATNG8:00517:05736
GATCGCACACATAGATACAGTACTCATTCGTTTCGGAAGAGACAGGTACGTTAATAGTTAATAGCGTACTTACTTTTTCTTAGCTTTTCGTGGTATTCTTGCTAGTTACACTAGCCATCCTTACTGCGCTTCGATTGTGTGCGTACTGCTGCAATATTGTTAACGTGAGTCTTGTAAAACCTTCTTTTTACGTTTACTCTCGTGTTAAAAATCTGAATTCTTCTAGAGTTCCTGATCTTCTGGGATGTGTGCGCAGTGCCTACCATCGATGGATCTGAGTCT
+
B>666BBCCBCCCCCCCCCCCBBCBBB?BDDD?BB>B?BA@@@@@=@@A@>;A8:8?B>A?BBB=====@0//9998)66*/39998.8<=>9>>A:@@58:7??B?DBBBB@>=:=A@=@<???A>>::7:AAA387?===>>>@A@A@;;;7;;;=BB8;8;A>>>?@AA7:;=@A5@=A;>>DDD/>??@F:A898;;=>==8=?>>/>898@;?<890/77///6167=D;;:=566991:///9::=@@@???@;>>D=;;;;===:>===?>>>>>
@ATNG8:00517:05747
GATGGTAGGTGCACATGAGTGTATCCAGAAGATCAGGAACTCTAGAAGAATTCAGATTTTTAACACGAGAGTAAACGTAAAAAGAAGGTTTTACAAGACTCACGTTAACAATATTGCAGCAGTACGCACACAATCGAAGCGCAGTAAGGATGGCTAGTGTAACTAGCAAGAATACCACGAAAGCAAGAAAAAGAAGTACGCTATTAACTATTAACGTACCTGTCTCTTCCGAAACGAATGAGTACGATGAGAGAGCTCTCTCTACCATCGATGGATCTGAGTCT
+
AB9646>>:>;AA>CCHDCCCBBBB>ABB@D@@@;;8;?AACBCCE@CC@B>ADD;:::;*;=ACDDDCCABAC=CC;;;;;*<C>B5;;;*:BA?BCCBBBCBA=A=@@>ABE@AA@DCCC@@ADCCCDCC@D@@@=@?@@A;;;=A?BBC@BBEFFEBC@BA@?AA???<?AA=AAAA@9@??;====?.?A?BBAAABBBA=A=@=//,/7<;@0;8;BBDBCC?B?BBD=BBEA;:;?EDEBAAABFEBBAABCBBBDB9:7:A?>???=@;;;@@@AA@
@ATNG8:00523:05750
GATGGTAGCAGACGTGACAGAGCGCCAGAAGATCAGGAACTCTAGAAGAATTCAGATTTTTATCACGAGAGTAAACGTTAAAAGAAGGTTTTACAAGACTCACGTTAACAATATTGCAGCAGTATGCACACAATCGAAGCGCAGTAAGGATGGCTAGTGTAACTAGCAAGAATACCACGAAAGCAAGAAAAAGAAGTACGCTATTAACTATTAACGTACCTGTCTCTTCCGAAACGAATGAGTACCTCTCAGACGCTCGTCCTACCATCGATGGATCTGAGTCT
+
=BBB@CBBBCCCCBBBBCCDEECBB@BBB?DCCCCB@B@AACCCDD?AB?B@CBB@@@@@2@BBBCCCCBBBBB>B?@<BBB;BD?E7;;;.;BB?CCBBBBCDC@C@BB?BDD@CCCABBCCCDCCFCECC@CCCC@BBBBABAC@E@CBB?BCDGCCBB?BCCCBC?BC????599@@@9A@@>ABBBB3AA=AAAACCCDE=?<:<==/818>CAA?AB:::BA?B?BBC=BED@DCDBABB?BCCCCBCA??AAA=>:>@@<@@@@@>>:>@???BA>>>
@ATNG8:00526:05750
GATGGTAGAGAGAGCTCTCTCATCGTACTCATTCGTTTCGGAAGAGACAGGTACGTTAATAGTTAATAGCGTACTTCTTTTTCTTGCTTTCGTGGTATTCTTGCTAGTTACACTAGCCATCCTTACTGCGCTTCGATTGTGTGCGTACTGCTGCAATATTGTTTAACGTGAGTCTTGTAAAACCTTTCTTTTTTACGTTTTACTCTCGTGTTTAAAAATCTGAATTCTTCTAGAGTTTCCTGATCTTCTGGTATACACACTCGCTCGCTACCATCGATGGATCTGAGTCT
+
8:5505<ABCCCDDD;;9CCC>B>C@;?@?9:1;BBD=BC@B>BB;;;BB?BBBBB=A<@@@?98043:>;A<<;633333$39178<=5:::>498=9;;6;::///*//6:?>@@;>:<6;8<>877=<<8<6585:;?:::>;;;==<888:486645//'/0...3336;;5::;;;+6+22'222225#.35565)5/./99:7755'2222$22622,259:377::8666/6.55525569771797766///88;;>:8888805599888388///88<<?
@ATNG8:00538:05745
GATGGTAGCTATACGTATATCTATGTACTCATTCGTTTCGGAAGAGACAGGTACGTTAATAGTTAATAGCGTACTTCTTTTTCTTGCTTTCGTGGTATTCTTGCTAGTTACACTAGCCATCCTTACTGCGCTTCGATTGTGTGCGTACTGCTGCAATATTGTTAACGTGAGTCTTGTAAAACCTTCTTTTTACGTTTACTCTCGTGTTAAAAATCTGAATTCTTCTAGAGTTCCTGATCTTCTGGACGACGCGCACTGACACTACCATCGATGGATCTGAGTCT
+
5BCG@CBABCCCC@@AIDCCCCCCCBBBAD:989@@@:BC?C@CBBBDCD@BAAAC@C=BBCD?C@BBACABB=B?BBBBB3BB?BACC=CAAA?CCB?BC<A@ABCC?BABBCB?>8=;9398>?@@@====B?8738B?>???AAA????>>>=>>>8>A=A<A===ABAAA<>;;;;/:9>998888(8=888*78:868BA?>8=<<9.7@@@D>E;?><?@@AA@@<@<@=>=@@:=>@=?@?@@@AC@@>>>@>>>@@@<@=>>@@@<@A@@@???@>
@ATNG8:00540:05722
GATGGTAGCGAGCGAGTGTGTATACCAGAAAGATCAGGAACTCTAGAAGAATTCATGATTTTTAACACGAGAGTAAACGTAAAAAGAAGGTTTTACAAGACTCACGTTAACAATATTGCAGCAGTCGCACACAATCGAAGCGCAGTAAGGATGGCTAGTGTAACTAGCAAGAATACCACGAAGCAAGAAAAGAAGTACGCTATTAACTATTTAACGTACCTGTCTCTTCCAGAAACGAATGAGTAACGAGTAGTCAGAGCAAGCTACCATCGATGGATCTAGAGTCT
+
;;<<8<<<<>:;;<<>>CC66665575555)5:;:45056;>;;;;=8<;7:<9////////$/3897779833/:/8899888'//)/0666*66828;:9766//)/3//(//333322<>9>@<949@>@;@99:9@;96<<==5>5>;;6;BBCA@@A>AB;:;B:44.333-38;;034:43333&33-334443;44.4.43333(328:<==9;;::<<;6<.55::1:44.4877.-(-55---8;9/44777,//7//)////-//)//////77778
@ATNG8:00546:05741
GATGTACAGTGTAGTAGACCAGAAGATCAGGAACTCTAGAAGAATTCAGATTTTTAACACGAGAGTAAACGTAAAAAGAAGGTTTTACAAGACTCACGTTAACAATATTGCAGCAGTACGCACACAATCGAAGCGCAGTAAGGATGGCTAGTGTAACTAGCAAGAATACCACGAAAGCAAGAAAAAGAAGTACGACTATTTAACTATTAACGTACCTGTCTACTTCCGAAACGATGAGTACTACTCTCAGAGACACACTACCATCGATGGATCTGAGTCT
+
<<>@BB======BBDD@9<16657=BC@@?<@5:9===>@=@@.9./7//////$/499:;<<<?==?6<;;;;;;*;B>@5:::49@@=9;9;6===>:><@@9<<<8;B@@AA888CCCBBBBC@CDBC?@@BCCCBB?C@BBB?AAAC;:;@=000@A@<BA>A@?;>?:::-9??<99999)8?<@@@A999<999+09==00,0;>>?9939===000?=@;?9;*/000;:6085?::;;::8::<<<<<<=BAA>ABBBBEE?AA???977?<
@ATNG8:00547:05731
GATGTAGAGTATCATGTGTATCTCCAGAAGATCAGGAACTCTAGAAGAATTCAGATTTTTAACACGAGAGTAAACTAAAAAGAAGGTTTTACAAGACTCACGTTAACAATATTGCAGCAGTACGCACACAATCGAAGCGCAGTAAGGATGGCTAGTGTAACTAGCAAGATACCACGAAGCAAGAAAAAGAAGTACGCTATTAACTATTAACGTACCTGTCTCTTCCGAAACGAATGAGTACTATAGACTATCTGAGACTACCATCGATGGATCTGAGTCT
+
CC?@;CB95555/7/////5555<744/)//////)/)49445:<377)/)/7///;;<+=6;;=;;9@A;;:)555555$55495:@@2;;:;55555;;<<9<8;;;>=<6;=979>;>><<;;554:29999.4:;:>655<>8<00*0777:;==9===9994///6606899,337533333$7718===B?>>>;A:<7;;58486000;>::555;593---(---(--87;==;;@AB==BBBB888B?==8833;;8:@<8=<<@BBB?>?
@ATNG8:00554:05151
GATGGTAGCACGACACGACGATGTGTACTCATTCGTTTCGGAAGAGACAGGTACGTTAATAGTTAATAGCGTACTTCTTTTTCTTGCTTTCGTGGTATTCTTGCTAGTTACACTAGCCATCCTTACTGCGCTTCGATTGTGTGCGTACTGCTGCAATATTGTTAACGTGAGTCTTGTAAAACCTTCTTTTTACGTTTACTCTCGTGTTAAAAATCTGAATTCTTCTAGAGTTCCTGATCTTCTGGAGATACACATGATACTCTACATCGATGGATCTGAGTCT
+
;@;B@CBBCEEA<@CCCBBC>;;@BCB@@A@A;ABBC@CKAF?A@EBDCB@CCCBB:::;BBC@F?AABABA;;:677333$8;4;?@:8?CAB<@?@<?B@???A@A;?>@ABBCC@CBB<@;?>>::9:9<@@AA=>>>>>@@>>>AAA>>;;5888;CA5;6;;;;????A;>=>==2<8=9;;;;;.;ABBF9>>>@A@@@;;5;===/>888A=C=@@<??A>=>>=A=BA?>>A<@@@<:;;;;;B@=>=AAA@A>>889;;;===8=>==666///
@ATNG8:00557:05154
GATGGTAGATACTCGCTGATACACCCAGAAGATCAGGAACTCTAGAAGAATTCAGATTTTTAACACGAGAGTAAACGTAAAAAGAAGGTTTTACAAGACTCACGTTAACAATATTGCAGCAGTACGCACACAATCGAAGCGCAGTAAGGATGGCTAGTGTAACTAGCAAGAATACCACGAAAGCAAGAAAAAAGAAGTACGCTATTAACTATTAACGTACCTGTCTCTTCCGAAACGAATGAGTACTACTCTCAGAGACACACTACCATCGATGGATCTGAGTCT
+
?;;@=@BBBBBABAAA@@A@@@@BE>ABB?@@ABBB@C=@@A99:A?AA8:6:>>>@BAB2A<@AB>??BBBBE>BBBBAAA0;;5:;@@@8BBB@CAAADCC@@=@?AA=@BB@CCBBBBBCICCDBBBBB?BCBC?BBBBBBCB@C@CAA@@DDCCCCG>@?BBAC?@@<AA@8>>AAA<AA@;::9999%:><>B=?=<???:=355==.818=;;;6;@>?@AA=A>???<?CC?BAAABBAAABAAACBBBBBBB@???@@<B????=A=A????>??>>
@ATNG8:00558:05121
GATGGTAGCACGACACGACGATGTGTACTCATTCGTTTCGGAAGAGACAGGTACGTTAATAGTTAATAGCGTACTTCTTTTTCTTGCTTTCGTGGTATTCTTGCTAGTTACACTAGCCATCCTTACTGCGCTTCGATTGTGTGCGTACTGCTGCAATATTGTTAACGTGAGTCTTGTAATACCTTCTTTTTACGTTTACTCTCGTGTTAAAAATCTGAATTCTTCTAGAGTTCCTGATCTTCTGGTATGACTAGTGTACTACTACCATCGATGGATCTGAGTCT
+
5CCC@CCCCCBBBCBBCCB;9:BCDCCCCCCC?AAAB>BB@C@CDBBCCC?CBBBB@C>@ABC@C@CBBBBBBBA>AA?@@1@@<A999,7<=>?BBB@BB?BBBCCC=?A@BBBAA?BAB;><>@@@@::;=A@>><>??AA@@>@@DAAA=>><@>>9=A<A=BBA;;;A;;5;??;?@@;?:>>>>>+:9:::.656///99::19898)7:9694;7=A;AA@;:;A=A=A?>>>><AAD=CA??>>>>>AAC@@???>>><AA@@@>>:>@@@@@@>>>
@ATNG8:00559:05160
GATGGTAGTGCGTGAGAGAGAGCCCAGAAGATCAGGAACTCTAGAAGAATTCAGATTTTTAACACGAGAGTAAACGTAAAAAGAAGGTTTTACAAGACTCACGTTAACAATATTGCAGCAGTACGCACACAATCGAAGCGCAGTAAGGATGGCTAGTGTAACTAGCAAGAATACCACGAAAGCAAGAAAAAAGAAGTACGCTATTAACTATTAACGTACCTGGCTCTTCCGAAACGAATGAGTACGAGAGAGCACACGTGTCTACCATCGATGGATCTGAGTCT
+
B<>>:CCCECCCBCDKHCBAABAB<BCC?BBBBBB?B>@@DCCBC?CC?B?AAABDDDD2B?AAADCBABCDD<AA;;;;;*;;5929::4;CD@B;;;ECBBC@D@GG@CCC?CCC@@ACHCABACBBCC@BBBA=@@AA@AAA=A?@AA@CECCABAC@BBBBBB@BB?999388@@@9=<?;99:9:9%9><>979B>BCC78756<<,715A@@@=9948>>A?C?ABD<C994778?@AABCBBBBABBC@@?BBBABAA>??BBB??<::8;;===??
@ATNG8:00561:05127
GATGGTAGGAGACACGTCGCACACGTACTCATTCGTTTCGGAAGAGACAGGTACGTTAATAGTTAATAGCGTACTTCTTTTTCTTGCTTTTCGTGGTATTCTTGCTAGTTACACTAGCCATCCTTACTGCGCTTCGATTGTGTGCGTACTGCTGCAATATTGTTAACGTGAGTCTTGTAAAACCTTCTTTTTACGTTTACTCTTCGTGTTTAAAAAATCTGAATTCTTCTAGAGTTCCTGATCTTCTGGATATGAGTGACTCGTGCTACCATCGATGGATCTGAGTCT
+
;A<B?BCC@CBCCCDCC;:;@@@=>=BBAAAD@FCEF?BB?B7655==<<:==66;?C=@@:>:>;AA==B===B>BA@@?2@A<A8<<;.=<9>9??@=@B@BAABA@;?<:>A@AA>@AB<A=@?=;;7::6==??;;;;==>>>>@A>>;;;;5:::9::4:5::;??@@@@<@>>=>/=4:4::::;.;A@@@///<//*/;;69:)/////%////;9;7:;78>?AAAA:A5>=D@@@<???=??>>==:::??@?AAABB??<?A@@@BD=C>>>?AAC@?
@ATNG8:00568:05150
GATGGTAGCTCTGCTCTGACTCTCGTACTCATTCGTTTCGGAAGAGACAGGTACGTTAATAGTTAATAGCTGTACTTCTTTTTCTTGCTTTCGTGGTATTCTTGCTAGTTACACTAGCCATCCTTACTGCGCTTCGATTGTGTGCGTACTGCTGCAATTATTGTTAACGTGAGTCTTGTAAAACCTTCTTTTTACGTTTAACTCTCGTGTTTAAAAATCTGAATTCTTCTAGAGTTCCTGATCTTCTGGTGTCGTCTATCATGTACTACCATCGATGGATCTGAGTCT
+
4:893:<<@?;@DCCCBBBBA@ACC@@@BB?@:@??@<AB?C@CCCCCAA<AB<969>7;<>CAGBEAB;;:B>9=4999::*4A8@BBC=BBBB@BCC?@@7;;@>=?;@;;;AAAA?BBB?A?AAABFCBB@AA@B>BCCDCC@@@@>=>0/0<*0)00)/:6:4;;B<::;5516<>@@2>9?:?>>>>)65555)5.5<;<:55555)4444$49955058==8==;;?<@9B:995BCD?ABJ@CAAACBB@@@CCBBBCCCA@=@CA@@;;7;@A@A@BABA
@ATNG8:00570:05142
GATGGTAGCACGACACGACGTTGTGTACTCATTCGTTTCGGAAGAGACAGGTACGTTAATAGTTAATAGCGTACTTCTTTTTCTTGCTTTCGTGGTATTCTTGCTAGTTACACTAGCCATCCTTACTGCGCTTCGATTGTGTGCGTACTGCTGCAATATTGTTAACGTGAGTCTTGTAAAACCTTCTTTTTACGTTTACTCTCGTGTTAAAAATCTGAATTCTTCTAGAGTTCCTGATCTTCTGGACAGAGTGTGCAGATACTACCATCGATGGATCTGAGCT
+
;DBB?BCCCBBBCCCCCCBCC?ABBBBCCCCC?B999.:?9?>B@ADCCC@DDCBB?B@BBBB?B?BBBCBBBBB?@@@@@2@A>ABBB>BCBB@BBB?BB<999CBE@BBCCBBBC?B@@>A>A@@@;;=?;@@AA7::@@@????>ABB>;:;<???<AC<?;?AABBB???<@@@DC5A<A;==<<<.<@@AA9>>A>>=A>>>;?DDD/A?@@B<@;?@<AAAA==<:?<AAAAAB:>>><@AAA@@@@@>@@@@@@@><<9<8::BAB=>??>@@A>B
@ATNG8:00573:05146
GATGGTAGACACGTGTGCTCTCTCGTACTCATTCGTTTCGGAAGAGACAGGTACGTTAATAGTTAATAGCGTACTTCTTTTTCTTGCTTTCGTGGTATTCTTGCTATTACACTAGCCATCCTTACTGCGCTTCGATTGTGTGCGTACTGCTGCAATATTGTTAACGTGAGTCTTGTAAAACCTTCTTTTTACGTTTACTCTCGTGTTAAAAAATCTGAATTCTTCTAGAGTTCCTGATCTTCTGGTCTACTACACTGTACTCTACATCGATGATCTGAGTCT
+
:A@B><BC@BB?>>;966;>;;;;AA@BCCAA=BCCC>CF@D?CCCCDED?CCCBB?A9:9BG@F?CBBBBBA?A=A@@@@.734:>>D>AAAB?BAB>BB?BAA@A>ABBA@>9::=;;5;:=<;;;9::8>>==:>@A@C@?????@@@???;888:>>:?;>>>@767??:><=<=2=;@<@BDDD/??@@A7;;@A==<<::077888%8:;<64626@288>>@9>;A;655?@?<@>>;===@@@@A@BAAAA:;;BA???:;::;;>A>::<///
@ATNG8:00577:05150
GATGGTAGTGTCATATGAGAGTGTGTACTCATTCGTTTCGGAAGAGACAGGTACGTTAATAGTTAATAGCGTACTTCTTTTTCTTGCTTTCGTGGTATTCTTGCTAGTTACACTAGCCATCCTTACTGCGCTTCGATTGTGTGCGTACTGCTGCAATATTGTTAACGTGAGTCTTGTAAAACCTTCTTTTTACGTTTACTCTCGTGTTAAAATACTGAATTCTTCTAGAGTTCCTGATCTTCTGGAGATATCATCTGCGAGCTACCATCGATGGATCTGAGTCT
+
<=CC?BBCCBBBDCCCCCCC@CDDDDECCBBB>BBBA=BC?BACCCCCCC@BBBBBAD@CCCB@CACBBBDCDCC?BBBBB3@A=ABBC<ABBB@BBB?BE>ABBCCFACCEBBBDD@CBB?D@CCCCAAAC?BBCC@CCBBBCCCCCCCBBCCC?CCB?DC@C@CCBBBBBCC@BBBCC;D@D@BBBBB0AAAAA=BBDCBBDA;:5:A@3;;;@AC?C@CC@DCCCBBB@D@DBBBBC@BCFACCCCBCCCDBBBCCCCCCBB>BAAACA@>@BBBBBAACC
@ATNG8:00583:05165
GATGGTAGTACATGATAGACGACACCAGAAGATCAGGAACTCTAGAAGAATTCAGATTTTTAACACGAGAGTAAACGTAAAAAGAAGGTTTTACAAGACTCACGTTAACAATATTGCAGCAGTACGCACACAATCGAAGCGCAGTAAGGATGGCTAGTGTAACTAGCAAGAATACCACGAAAGCAAGAAAAAAGAAGTACGCTATTAACTATTAACGTACCTGTCTCTTCCGAAACGAATGAGTACTATGTAGAGCTCTATACTACATCGATGGATCTGAGTCT
+
6>>>7<<<:;;=;<;===<<;;;;<:>>@<@C>CCC:B@CDG?@@@;<<27-37455555$549@<>CBCBCCC=C@@@BBB2BC@C@DGE;BBBFCACCBBBAA>B@CC@CCB?BHCCBBBBDCDDDBBBCADDBB@BBBB@@@B?B@B;;:;BBCGEDE>BBBBBB@::6:DD3:::99/773/777377#39388::=;;@;13438;<6=8;7::9=@@???;:8>;>>>5:<=9?;@@AAABBBBCBABB@??BB@;;;0//@==??B@C:::B:::BC
@ATNG8:00584:05125
GATGGTAGCTTCATGCATATCTCACCAGAAGATCAGGAACTCTAGAAGAATTCAGATTTTTAACACGAGAGTAAACGTAAAAAGAAGGTTTTACAAGACTCACGTTAACAATATTGCAGCAGTACGCACACAATCGAAGCGCAGTAAGGATGGCTAGTGTAACTAGCAAGAATACCACGAAAGCAAGAAAAAGAAGTACGCTATTAACTATTAACGTACCTGTCTCTTCCGAAACGAATGAGTACTATGTAGAGCTCTATACTACCATCGATGGATCTGAGTCT
+
BBCD?<666505B@AADECCCCCCCACCC@BBBBBB@C@CJDFCCC?BB@D?BB@;;;;;)9:??ABAAA@???6=?;;;;;*;C@B<AAA7@@B?CCBBCB@@A=@?BB?BBB>BAAAAAACHHCCCDCBB?B@@@=@@AAAAAC=A>B;<7;AAACCAA>ABABAB>BB=@@?499AAA28993:>@@@2?A=A898B??@A<@<AAAA:>8;>B;;6;@99:??>A?BBD>CAA=ACCCABBBBCAA?998????A@@@A??<?@@???B?B99:BBBBCA
@ATNG8:00588:05135
GATGGTATTACATGATAGACGACACCAGAAGATCAGGAACTCTAGAAGAATTCAGATTTTTAACACGAGAGTAAACGTAAAAAGAAGGTTTTACAAGACTCACGTTAACAATATTGCAGCAGTACGCACACAATCGAAGCGCAGTAAGGATGGCTAGTGTAACTAGCAAGAATACCACGAAAGCAAGAAAAAAGAAGTACGCTATTAACTATTAACGTACCTGTCTCTTCCGAAACGAATGAGTACTATGTAGAGCTCTATACTACCATCGATGGATCTGAGTCT
+
AAAA><CC@BCCCCCCCCBA@@@CCACJG@CCDCBB@B@CDCBBCC@CD@B?AABBEFEE2B?BCCHDBBBCCC=CA?@@@@0@A=B=BBB<CCFAGEHDDDD;;:;?BB@BCC@BBCCCCCCDCCAAABCC@CDCC>@@CCCCBB@CBDAA?ACBBBCBC@CBBBAA=AA<=??;??AAA;@@@9::::::%9;;7?8=<=BBB?B?<;BC5>79=A;;7;;ABBCCACABBA=A@@698A?@BBAAACBBBE@??BBBABBBBA=A???>;?=?AAAC99:BB
@ATNG8:00589:05121
GATGGTATACATATCGTACTCTCTGTACTCATTCGTTTCGGAAGAGACAGGTACGTTAATAGTTAATAGCGTACTTCTTTTTCTTGCTTTCGTGGTATTCTTGCTAGTTACACTAGCCATCCTTACTGCGCTTCGATTGTGTGCGTACTGCTGCAATATTGTTAACGTGAGTCTTGTAAAACCTTCTTTTTACGTTTACTCTCGTGTTAAAAAATCTGAATTCTTCTAGAGTTCCTGATCTTCTGGTGAGTTATGCATGATGCTACCATCGATGGATCTGAGTCT
+
CCCC?CCCBCCCCBBBBDEEECCBBBCCCABB@BBCC>CC?C?CCCCCCC?BBCBB?B?BBBB?C?CBABBBDBA?ACCAC2BB?B99919AAB?BBC?BB599?CBA?ABABA>>?;A>@<@<@A??>>>A<@@@@<:::@@@@AAAAAAA==>=A>>:>A>D<??>AAAABA:=8888,78=878888(6>6660556///:;8;187757$555562639?6??:?<<>9>9>A>>>D7::?:=>>>>;???=>=A?>=>=>B<>==?ABD<@@@AAA?@?=
@ATNG8:00593:05164
GATGGTAGCATCATGCATATCTCACCAGAAGATCAGGAACTCTAGAAGAATTCAGATTTTTAACACGAGAGTAAACGTAAAAAGAAGGTTTTACAAGACTCACGTTAACAATATTGCAGCAGTACGCACACAATCGAAGCGCAGTAAGGATGGCTAGTGTAACTAGCAAGAATACCACGAAAGCAAGAAAAAGAAGTACGCTATTAACTATTAACGTACCTGTCTCTTCCGAAACGAATGAGTACGTGTGCGACGTGTCTCCTACCATCGATGGATCTGAGTCT
+
5;<<8<<<=;;;;>>CGDCCCCCBC?BCC@CBBB@@=@?ABCCCCB@BB7879AAAABBB3B@CCDBBBBB99:,9?:;;;;*;B>C>BBA9BBC@BBCBBBC;;6;?BB?BA@=@BBABCDDCCCBBCBBB?CCCC?AABDD@@?@C@CBB>BCDDCDCC???@CCG?BB?BBB?BCBBC<A:9299888(9??ABBBCBB@@;?<?@AA<A=BBE@A?@DBBBBB?B????9?AA?BABBBC@??BBCBCBBBBB@@@@<A==:>@??@HE<>===BBA;:;
@ATNG8:00596:05152
GATGGTAGGTGCACATGAGTGTATCCAGAAGATCAGGAACTCTAGAAGAATTCAGATTTTTAACACGAGAGTAAACGTAAAAAGAAGGTTTTACAAGACTCACGTTAACAATATTGCAGCAGTACGCACACAATCGAAGCGCAGTAAGGATGGCTAGTGTAACTAGCAAGAATACCACGAAAGCAAGAAAAAAGAAGTACGCTATTAACTATTAACGTACCTGTCTCTTCCGAAACGAATGAGTACGTGTGCGACGTGTCTCCTACCATCGATGGATCTGAGTCT
+
A@<<<BCB?BBBB?>BHIDCCAABB@CCB?CBAC9:9:@CCBBBCC?BB>B@CDCCCCCC5B@BCBBBCBB;;;0;CAAAAB0CD?C@CDC:CBB@BBCCBDCBC?B?BC@C??=@DDCCCCCCCCBBBDDC@C@@@?BBCCBAAB;@;@;;6;@@@CCDD@DBBABB?BB?BBB?BB???8=@@;:99999%9??A?=?CBBAB@@?;9==8?:>>B;;8;AACBCB@CACBB=BBB?BBEFCCCAABBCBCBBBBBCBBB?@??>?AAAA>B=BAAAAAAAAC
@ATNG8:00599:05152
GATGGTAGTATCTGCACACTCTGTCCAGAAGATCAGGAACTCTAGAAGAATTCAGATTTTTAACACGAGAGTAAACGTAAAAAGAAGGTTTTACAAGACTCACGTTAACAATATTGCAGCAGTACGCACACAATCGAAGCGCAGTAAGGATGGCTAGTGTAACTAGCAAGAATACCACGAAAGCAAGAAAAAGAAGTACGCTATTAACTATTAACGTACCTGTCTCTTCCGAAACGAATGAGTACACATCGTCGTGTCGTGCTACCATCGATGGATCTGAGTCT
+
5;;<8==BB@?CDECCCBAABADFDACBC?CCFCBC@D@BBBBCCC?BB?A?AC???AAA3B?BB>:79BA?@@9=<;;;;;.;C>C5:::&5;;5<B@CBBCBB@B@BA=A@A?AEDEDCCCGFAAACCMG?@A@D@A@@@AA::6;?C@@<@A@?@AAB?BBBBBC@AA>ABB>B@@<C;B=@=ACCCC2CC?C???BB@@@6;7779A5;49A???<?<;;<<A>B@BA?<?>>9>??@ABBBBABB@??BBB@BBB@??00,0000ACC>A@??>??998
@ATNG8:00550:05203
GATGGTAGTATATCGCGTCGCTATCCAGAAGATCAGGAACTCTAGAATAATTCAGATTTTTAACACGAGAGTAAACGTAAAAAGAAGGTTTTACAAGACTCACGTTAACAATATTGCAGCAGTACGCACACAATCGAAGCGCAGTAAGGATGGCTAGTGTAACTAGCAAGAATACCACGAAAGCAAGAAAAAGAAGTACGCTATTAACTATTAACGTACCTGTCTCTTCCGAAACGAATGAGTACACATCTCATATGACACTACCATACGATGGATCTGAGCTCT
+
/@@A=?>944555555565//////)/;;<@CBCCC@D@ECCBAAB9;;@C@BBBCBBBC3C?CBCBCDCC?>?5<?:;;;;.;E?C?BBB:BBB@BACBFDDBC?C@CB@BBB@DDCABBCCFDDDDCBBB?CCCC?BBBCBBBB>B?B@A?BBBCCDBB=ACCCCA?CC@BBB<??BBB=CAA=@BBBB3BC?C@?@DAA@@9?;?ABD;?;?ACCCABBBBADC@B?BBB>BBB?BBBAA@;000>8/3322233779777173333333399998333879
@ATNG8:00559:05216
GATGGTAGAGTACAGTGTAGTAGACCAGAAGATCAGGAACTCTAGAAGAATTCAGATTTTTAACACGAGAGTAAACGTAAAAAGAAGGTTTTACAAGACTCACGTTAACAATATTGCAGCAGTACGCACACAATCGAAGCGCAGTAAGGATGGCTAGTGTAACTAGCAAGAATACCACGAAAGCAAGAAAAAGAAGTACGCTATTAACTATTAACGTACCTGTCTCTTCCGAAACGAATGAGTACTATAGACTATCTGAGACTACCATCGATGGATCTGAGTCT
+
;@BB@CBBCDCBBBCCCBCAAABCB@AAAAEDCCBB@B@BBBA@AB?CB?B@BBAAABBB3B@BCA?ABBB?>>8<@;;;;;*;A=@5;;;.;@@?A;;<CCD@@>A@CC?BBB@CCBBCCCCCCCCBBBBB@CDBA<AAEDDCAA=BAEAA>ACDAAACC@BBBBAB???<?BD9>>@@@9>@B@BBDDD2AA?BAA@BAABD7;8;=BB=C<AABBC@AA?@@?@=@?9::79CD@CCCCCBBBBBBBBB?AABBBB??@CBB@BAAACCH@BBAA?998A?
@ATNG8:00560:05211
GATGGTAGTATCTGCACACTCTGTCCAGAAGATCAGGAACTCTAGAAGAATTCAGATTTTTAACACGAGAGTTAACGTAAAAAGAAGGTTTTACAAGACTCACGTTAACAATATTGCAGCAGTACGCACACAATCGAAAGCGCAGTAAGGATGGCTAGTGTAACTAGCAAGAATACCACGAAAAGCAAGAAAAAAGAAGTACGCTATTAACTATTAACGTACCTGTCTCTTCCGAAACGAATGAGTACACATCGTCGTGTCGTGCTACCATCGATGGATCTGAGTCT
+
5;;<7<==B=<CCCDDDBCBEBCCD?AABDCDBBBCAD@BCCCCAA?AB?D?B?<99999.9@BBCBBAABB>?:?@;:9::*4>9>8BBC;CCC?BABCBCC;;8;=A?;A;;79@ABCCCDCCEDCCCBA;@?;;;0;AA=@<00-06:>B:BBBBCF@?=?AA?=@<00,/::59<<===188868778;;'8><A789BBAAA7;588@@5;5:=A@@=@@@>?@@?A=9::88?@=>?@BBBDB@??BAAAAAAAAB:::ABA<A????9939@@999@@A@
@ATNG8:00562:05171
GATGGTAGCGCACACATAGATACAGTACTCATTCGTTTCGGAAGAGACAGGTACGTTAATAGTTAATAGCTTACTTCTTTTTCTTGCTTTCGTGGTATTCTTGCTAGTTACACTAGCCATCCTTACTGCGCTTCGATTGTGTGCGTACTGCTGCAATATTGTTAACGTGAGTCTTGTAAAACCTTCTTTTTACGTTTACTCTCGTGTTAAAAATCTGAATTCTTCTAGAGTTCCTGATCTTCTGGGTGTATCAGCGAGTATCTACATCGATGGATCTGAGTCT
+
BA??>?CCCDBBCCCCEDDDCCCCCCDCCDBB?ACCC=@A@D@FICCCCB@BCC@@?@>CBBB@A?BABBA?@AC=<;<<;);=495A@<@?CC@GCJ?AA7;;:?4948<A>??CC?BBB?B@CBBAAAAA?BBBB?AB?DA===@@@@@@<<=5:;;8==<?<?B>>>?>?>;>====2==E7;;DDD/A@??>0955552>>>>9>@??.9565<1919;4;>>>AAA<A<@@@@@@7;;@E;;;;B@@@AAA?;;;@@@778====AA=>>>@@@??>>
@ATNG8:00563:05189
GATAGTATAGAGCTCTACATAGTACTCATTCGTTTCGGAAGAGACAGGTACGTTAATAGTTAATAGCGTACTTCTTTTTCTTGCTTTCGTGGTATTCTTGCTAGTTACACTAGCCATCCTTACTGCGCTTCGATTGTGTGCGTACTGCTGCAATATTGTTAACGTGAGTCTTGTAAAACCTTCTTTTTACGTTTACTCTCGTGTTAAAAATCTGAATTCTTCTAGAGTTCCTGATCTTCTGGGCAGACTCTCACACGCCTACATGATGGATCTGAGCTGACCT
+
;=>CBCBAABAA=BBBBDHCCCFCB;=;C@CDHG=BC@C@BBBCCBC?BBBBB?B@CCAA>A=??BBCAA??277777'786<<C?<<@AB?AAA<@@9??=<AA?DAAAB@>?;<<;;A;A<<<?ABB<>>>B:====@@@@B>>>>>A>>5;:;:<=5;3:9<<:=<;96:7777+7(/(/5;:;+;;9:91>>>=>=;7//+-999,6-//;494??5;;@@>>>=B;>>>>>A5769919///66:@@;;;@6606----;96<37:88.----.5505
@ATNG8:00566:05188
GATGGTAGCGCATATCAGCGCAGCCCAGAAGATCAGGAACTCTAGAAGAATTCAGATTTTTAACACGAGAGTAAACGTAAAAAGAAGGTTTTACAAGACTCACGTTAACAATATTGCAGCAGTACGCACACAATCGAAGCGCAGTAAGGATGGCTAGTGTAACTAGCAAGAATACCACGAAAGCAAGAAAAAGAAGTACGCTATTAACTATTAACGTACCTGTCTCTTCCGAAACGAATGAGTACGAGAGTCAGAGCAGAGCTACCATCGATGGATCTGAGTCT
+
ABBD?BB;@?BDBBCCCEDCBBBCD>CCCACCBBBC?D@CCCCBBB?BCAC@CABAAAAA0B?CAACFGFGCEH>CBBBBBB5BD@D@CEC<CAA?ACAAABBBB?B?BB?BBC?BCCBBBBCCBBBCCCBC?CCCCACBBCCCAA?B@BBB?BCCEDDCA?BDDCAB>9949AA9=?===6=??:?BEBC3BC@B9:9BBBDB>A>ABBC>C>AAB@@=@BBB@AA@D?BBB>BBC@BCBCCCDCBAAAABBBBBAAABBBBBB>B@A@BCD@CBBCCBABA@
@ATNG8:00568:05182
GATGGTAGCTCTGCTCTGACTCTCGTACTCGTTCGTTTCGGAAGAGACAGGTACGTTAATAGTTAATAGCGTACTTCTTTTTCTTGCTTTCGTGGTATTCTTGCTAGTTACACTAGCCATCCTTACTGCGCTTCGATTGTGTGCGTACTGCTGCAATATTGTTAACGTGAGTCTTGTAAAACCTTCTTTTTACGTTTACTCTCGTGTTAAAAATCTGAATTCTTCTAGAGTTCCTGATCTTCTGGGTGTATCAGCGAGTATCTACCATCGAACTTGCAGAGTCT
+
;<CC;ECCCC>CCBDCCCBCDCCBBBBBEDBB@BCDD?CB?CAEECBBBB@BCC:85:>AAACAG9?ACBBCCBC>AACCC3BB?BBBB=BBBC@BBB<??:999@@A>BBCBA?:;5;:;5;;@AA@A@@@=@>>?188;;===>>>AAA@;;;=>==9;;5;:;;;=>>A?@<99>9>.>07/77777*79799+--6---675659;;;*:55594958<188:===<<A;???9;=-//==6999@@@@AA;;;>??????5;:>:;6;=<??@@@A>>=
@ATNG8:00578:05178
GATGTAGCACACGAGATCTCATCGTACTCATTCGTTTCGGAAGAGACAGGTACGTTAATAGTTAATAGCGTACTTCTTTTTCTTGCTTTCGTGGTATTCTTGCTAGTTACACTAGCCATCCTTACTGCGCTTCGATTGTGTGCGTACTGCTGCAATATTGTTAACGTGAGTCTTGTAAAACCTTCTTTTACGTTTAACTCTTCGTGTTAAAAATCTGAATTCTTCTAGAGTTCCTGATCTTCTGGATATGAGTGACTCGTGCTACCATCGATGGATCTGAGTCT
+
48444<BA??;BCCCCA@;;9;994555555.5<B<2;?:;5:<@?@@@?CB:699B@BCCF?A=@;;7<<888233773$7<<A>@><=><=8@;B?DE@B>>?:93:<<<==>>=@BB?>;?>==<9899===?;===@A@@@?A?;;;;?>:>::488189>?A@@==<<7:7878(84<4:9::-:=::<,/)/;//*/9;9<1////(////7595@A<A@???AB<B<????==:===;?;;;>>;;;>;;:>>A@@;;5;==>@@B<??AAAAB?>>
@ATNG8:00581:05196
GATGGTAGTAGTACACTAGTCATACCAGAAGATCAGGAACTCTAGAAGAATTCAGATTTTTAACACGAGAGTAAACGTAAAAAGAAGGTTTTACAAGACTTCACGTTAACAATATCGCAGCAGTACGCACACAATCGAAGCGCAGTAAGGATGGCTAGTGTAACTAGCAAGAATACCACGAAAGCAAGAAAAAGAAGTACGCTATTAACTATTAACGTACCTGTCTCTTCCGAAACGAATGAGTACGTGTGACGTACGTGAGCTACCATCGATGGATCTGAGTCT
+
:889055;==>?===>>?>@?=<;;:@@@=@@@@9:79:CCD@@@C?A@7;4;A<<:<@<)<7;;;958>:9?A87344444$59499>>>2>==7<>00,0@@??;=60/+/::::==;;:=A988>=773?>>7446<?>AA>==>B>777<??@AAB?A>@BB@BB<??;===5;6657.7//)/>>>>+8;485799<<:A8<0858815/57?>>5>=<899;6:477:19//+/6978///9:;:<<<<:8333::9987287337;;5=787;;@986
@ATNG8:00582:05213
GATGGTAGACACGTGTGCTCTCTCGTACTCATTCGTTTCGGAAGAGACAGGTACGTTAATAGTTAATAGCGTACTTCTTTTTCTTGCTTTCGTGGTATTCTTGCTAGTTACACTAGCCATCCTTACTGCGCTTCGATTGGTGCGTACTGCTGCAATATTGTTAACGTGAGTCTTGTAAAACCTTCTTTTTACGTTTACTCTCGTGTTAAAAATCTGAATTCTTCTAGAGTTCCTGATCTTCTGGGTGTATCAGCGAGTATCTACATCGATGGATCTGAGTCT
+
;;CC?CC====;;9AA;;@@BBBBCCBBBB;;2;@@@6@@>B>@@@BBBC?BABAC@C@HKBB>A>BDCCC@@BD>??>>>.?A;??BC>=;?C>BAB>@A:>??9798=??@AA;;5:==4;6;@?>>=::7:<?@<@<@AB=>=>BBAAA?C<@>@:><6;8:9:??A=<;055:==.>7;683>;>)55788(/.3...365503999)5...9494::5:999999596///98>89::;2///::=9:=:767///=///:<<9AA<??>=<99:==
@ATNG8:00584:05173
GATGGTAGCTCTGCTCTGACTCTCGTACTCATTCGTTTCGGAAGAGACAGGTACGTTAATAGTTAATAGCGTACTTCTTTTTCTTGCTTTCCTGGTATTCTTGCTAGTTACACTAGCCATCCTTACTGCGCTTCGATTGTGTGCGTACTGCTGCAATATTGTTAACGTGAGTCTTGTAAAACCTTCCTTTTACGTTTACTCTCGTGTTAAAAATCTGAATTCTTCTAGAGTTCCTGATCTTCTGGGCTGCGCTTGATATGCGCTACCATCGATGGATCTGAGTCT
+
:;@A>BBBBBCB@@ACCCCDCCCCCBDDCCBB@BCCC>CB@C@CCCDCCC@CCCFDACACBBC?C@CBBEEEGCB@CBBBB5BC@BBBC>C@CB@CA@=@C8;::BCA?BBCCBBAB?BBD?B?BCA@@CCB>;;=<;CCCBBBCCBCBBBBBBB?BBB=AC=A?ABCCCCCCC@D<<;<6;?C?C?BBB9BDAAA<ACCBBBCB@@?@DCC3DDD@@=@?BCAFBCCCCC@D?CCBCCC?A?BD?BBBBBBA>BCCBBDDDBCBC?B@@@BBB?CBBCCCAAAB
@ATNG8:00588:05213
GATGGTAGATACTCGCTGATACACCCAGAAGATCAGGAACTCTAGAAGAATTCAGATTTTTAACACGAGAGTAAACGTAAAAAGAAGGTTTTACAAGACTCACGTTAACAATATTGCAGCAGTACGCACACAATCGAAGCGCAGTAAGGATGGCTAGTGTAACTAGCAAGAATACCACGAAAGCAAGAAAAAGAAGTACGCTATTAACTATTAACGTACCTGTCTCTTCCGAAACGAATGAGTATTACTCTCTGAGACACACTACCATCGATGGATCTGAGTCT
+
;CDE@BAABCCCCCCEBECCCBCCC=CCC?DCBBAA>A@CCCCCBC?CC?B?BBBBCCCC3D?BBBBBA?@<=<7<??@ABB5BD@C?@@@9ACC@CBCBCBDBB?B@CB?BBB?BDCCBCCCCCCCCBCCC@BBCB@B@@?@AAB?B@CBA>ACCDAABCACBBBBB?BC?BAB<?????8??=9=????1?C?AAAAB???@;><>?CC<><?@B;;8;AAAABC@B?BCE>BBB?BCCBA::499?@?????CBBAAAAAAC>BAAABBB@CAAABAA>>>
@ATNG8:00591:05216
GATGGTAGGTGCACATGAGTGTATCCAGAAGATCAGGAACTCTAGAAGAATTCAGATTTTTAACACGAGAGTAAACGTAAAAAGAAGGTTTTACAAGACTCACGTTAACAATATTGCAGCAGTACGCACACAATCGAAGCGCAGTAAGGATGGCTAGTGTAACTAGCAAGAATACCACGAAAGCAAGAAAAAAGAAGTACGCTATTAACTATTAACGTACCTGTCTCTTCCGAAACGAATGAGTACGAGAGTCAGAGCAGAGCTACCATCGATGGATCTGAGTCT
+
;EBB@CBB>BBBBCCBDDCCCBBBB?BBC@CCCCAA>C@DCCCCCC?BC@CADCCBBBBB5A@CCCCCBBBCCC>CBBCCCB2BD=A?BCC:CDB@ECCBBBBBC?CABB?BBB>ACAACDDCDDCBCCGAA?@BBC@CCCCCCBB@BACBB?BCCCCBBC?CCBBAA?BC?BA@587>>>6?<<8998999%9?;>:79BBBDC?B?=;>>;B=BBBBB@CDCCB;;6;>A@A=BCC@BAAAACDDDD@AABBCBBA@A@AB@@@>ACCBA@B@CCCBBBBBBB
@ATNG8:00592:05171
GATGGTAGTGATACAGATCAGACACCAGAAGATCAGGAACTCTAGAAGAATTCAGATTTTTAACACGAGAGTAAACGTAAAAAGAAGGTTTTACAAGACTCACGTTAACAATATTGCAGCAGTACGCACACAATCGAAGCGCAGTAAGGATGGCTAGTGTAACTAGCAAGAATGCCACGAAAGCAAGAAAAAGAAGTACGCTATTAACTATTAACGTACCTGTCTCTTCCGAAACGAATGAGTACTATGTAGAGCTCTATACTACCATCGATGGATCTGAGTCT
+
;CBB@BCBACBCCCCDCABBCBCCC@CCC@CCCCBB>B>@@@@DGC=??AC>A@A97889'99@@BBCBBC989+:=;:999$9@<@5:;;*:>@=BAAAAACCDADAEE@;;;?BBBCCCCCDIDCCBBBC?CCCC?BBBACB@?=@@FCB?BCCBBBCC@CCABBB???=?AA>BCCEF=B@@:<==??.?A>B@??CB@<=+/,/8980606AAA@<@?>>=?A9>9>@?<?CC>==@CBBBAABBCCBAAA>?@>==?@9818888??B?C@??CCC???
@ATNG8:00593:05181
GATGGTAGGCGAGAGTGAGACGCAGTACTCATTCGTTTCGGAATGAAGACAGGTACGTTAATAGTTAATAGACGTACTTCTTTTTCTTGCTTTTCGTGGTATTCTTGCTAGTTACACTAGCCTATCCTTACTCGCCGCTTCGATTGTGTGCGTACTGCTGCAATATTGTTTAACGTGAGTTCTTGTAAAACCTTCTTTTTACGTTTAACTCTTCGTGTTTAAAAATCTTGAATTCTCTAGAGTTCCTTGATCTTCTGGTGTCTGATCTGTATCACTACCATCG
+
;;>>9<<C@A@AAA@95555999;=555;?;>;@0..*,2,2(,,,(,,,-969=88<6@*0/6636055///6///617=>>>+;:4;3333&3::<8===7=B?BBA@893888766/.(..77050562225266=1558:6:776333...6663..2.5560222'2387877--(-6,-----&..3.39999)66555-5/556616:8565(5555'555/384;....333998162649<9964:77),,,,,-2335669=8222=>/53--
@ATNG8:00594:05187
GATGGTAGCACGACACGACGATGTGTACTCATTCGTTTCGGAAGAGACAGGTACGTTAATAGTTAATAGCGTACTTCTTTTTCTTGCTTTCGTGGTATTCTTGCTAGTTACACTAGCCATCCTTACTGCGCTTCGATTGTGTGCGTACTGCTGCAATATTGTTAACGTGAGTCTTGTAAAACCTTCTTTTTACGTTTACTCTCGTGTTAAAAATCTGAATTCTTCTAGAGTTCCTGATCTTCTGGTAGAGCGTGCATATATCTACCATCGTATCTCAGGAGTCT
+
@CCC@DDBBBA665>=>>>/////=BCDGEAA=ABBB<BC@G@CCCCCBB@BCCBC@C9:<CC@C?BBCBBBBA?<87737$9@;@9::18?@A@CBB?BB9:9?B??<?BCBBBBB>B=A7;7;AA>><<<<AAAA;@@@>>>?@A@@@AA>>>9=>>=@@;@<AC>>>@@AA<>>AAA5A=B<AAAAA/AA@@?8?==888B>>><?BAA/A988B:=:=?<?A@@>>>=A=AAA==@///<9@:>>@@;;;B@@@@B?@???<>>>???@??>>>=A>>;;
@ATNG8:00595:05203
GATGGTAGCAGACGTGACAGAGCGCCAGAAGATCAGGAACTCTAGAAGAATTCAGATTTTTAACACGAGAGTAAACGTAAAAAGAAGGTTTTACAAGACTCACGTTAACAATATTGCAGCAGTACGCACACAATCGAAGCGCAGTAAGGATGGCTAGTGTAACTAGCAAGAATACCACGAAAGCAAGAAAAAAGAAGTACGCTATTAACTATTAACGTACCTGTCTCTTCCGAAACGAATGAGTACCTCTCAGACGCTCGTCCTACCATCGATGGATCTGAGTCT
+
4<?@7?CCBCBCCCBBBCCCIDDBB@BBB@BBBBBB>B?BBCBDDC?CC?B?CCCBBBBB3B@BB@?>AAA???8<@@@@@@,@A=@2:::*:@C?BCCCBDD@@?@?BB@CCA>ACDDBBCCCBCBBCCBB?BBBB?;;;CCBBC?C@BCCAC@@ABBBD@CBABCB@BB?BB@8<<999,3998;;<<<>'?A?BA>ADCC>>:=8;;:;/818?BAB?@ACBBBB??=899/7<<8?ABCBBB?AABCBBBABBB988=:=??=A@@@@@@====BBBA>>>
@ATNG8:00596:05203
GATGGTAGTGATACAGATCAGACACCTGAAGATCAGGAACTCTAGAAGAATTCAGATTTTTAACACGAGAGTAAACGTAAAAAGAAGGTTTTACAAGACTCACGTTAACAATATTGCAGCAGTACGCACACAATCGAAGCGCAGTAAGGATGGCTAGTGTAACTAGCAAGAATACCACGAAAGCAAGAAAAAGAAGTACGCTATTAACTATTAACGTACCTGTCTCTTCCGAAACGAATGAGTACCTCTCAGACGCTCGTCCTACCATCGATGGATCTGAGTCT
+
?A<D@CCC:;6CCDCCFDCCCCBHDABBC@BCCCBB?B=BCBA@AC@CC@B>ABB;;;;;*9=@ABBCCCCCCK?BBBBBAA0AC<@<@AA7BCC@DCCCCCBBB@B@BDACCC@BBCCLDCBBCCCBCCCD@CCCB>BCAAAC@A>BGFBC?BFFFDBBBACBBCCD@CC?CCC?DA???9;;;888999(9A:?>BBBBCBC<?<?BBB?B?CCBBC?@B@AABB>A=@@C=CAA?BCBBBBB@BBBBBACCCCBBBAA>A@@>AA?==>A<A@;;;AA=<;
@ATNG8:00551:05248
GATGGTAGGCGACATACATACGCGCCAGAAGATCAGGAACTCTAGAAGAATTCAGATTTTTAACACGAGAGTAAACGTAAAAAGAAGGTTTTACAAGACTCACGTTAACAATATTGCAGCAGTACGCACACAATCGAAGCGCAGTAAGGATGGCTAGTGTAACTAGCAAGAATACCACGAAAGCAAGAAAAAGAAGTACGCTATTAACTATTAACGTACCTGTCTCTTCCGAAACGAATGAGTACAGAGAGTACGATATGTCTACCATCGATGGATCTGAGTCT
+
A=CC?CCC@C@@BCCCFCCCBBBCC@BBBAGDCC@@?@@BABDBCC@AC@B??<@:9999*;>ABHDDCBB;;;0;A;;;;;.;B>C8;;;4;CB>CCCBBBDBA>B@BB?BCD@CCAAABBBCCCCCCCEEABCCC?BBBCBBBB?C@GBB?BCCCCCCC?CCCBBB?BC?AAA998BB?9A8827=???2@C?BBAADCBBB@B?BBB?=B=@@CBB?BC@@@CC?B@CCC>BBB=??BBCCBBABBCCCBAACBC@BBBBBB?BCBBB<<8>A?@???888
@ATNG8:00556:05241
GATGGTAGTATATCGCGTCGCTATCCAGAAGATCAGGAACTCTAGAAGAATTCAGATTTTTAACACGAGAGTAAACGTAAAAAGAAGGTTTTACAAGACTCACGTTAACAATATTGCAGCAGTACGCACACAATCGAAGCGCAGTAAGGATGGCTAGTGTAACTAGCAAGAGTACCACGAAAGCAAGAAAAAGAAGTACGCTATTAACTATTAACGTACCTGTCTCTTCCGAAACGAATGAGTACGTGTGACGTACGTGAGCTACCATCGATGGATCTGAGTCT
+
<CCC?BBBD@CCCCC;=:CCCCCAA?@BC@CCCCCC@C@CCCDCCC@BB@B@BBA@@CDC3C?CBCCBBBCBBB=CABADDD3BB@B@DDD=CCC@CCCCCCC@@=@?BC@CBC?CDCBCBCCCABADBBBB?BCCC@AAABCBBC?D@C??=@BBBFCBB?BBBBBB?BBECCC99:BEF>AAB?BBCCC3CD?:99BA:;;;<@:=<AA<A<B@BCB?AA:9:BB?B@BBB>BFE@AAABBBBBCBCBCBBBC@@?CBBBB??<?BBBBBB?BBB99:B===
@ATNG8:00562:05269
GATGGTAGCTCTGCTCTGACTCTCGTACTCATTCGTTTCGGAAGAGACAGGTACGTTAATAGTTAATAGCGTACTTCTTTTTCTTGCTTTCGTGGTATTCTTGCTAGTTACACTAGCCATCCTTACTGCGCTTCGATTGTGTGCGTACTGCTGCAATATTGTTAACGTGAGTCTTGTAAAACCTTCTTTTTACGTTTACTCTCGTGTTAAAAATCTGAATTCTTCTAGAGTTCCTGATCTTCTGGATATGAGTGACTCGTGCTACCATCGATGGATCTGAGTCT
+
5<CG@EDBBBBBBBCDBBBCCCBCCGDBCB;;5;@>?9?B@D@BBBCBC@;>>000)/5;<=@<IFD@@AC<;;=999::;*4:5;CCL>BBCCACCB@DC?BBBCCCACCCAAABC?BBD@B@BCCDBBBC@EBBB?BACBDB;;0000@000@<@@A;<@@D@ED@@@BBCC?@@BAA4@:?9>?AA@,?B<;<0:?@;:::95=7?<?<1<@@@@9999C=AAA@:9:;@=@@?BBC=@@C?BAAA@CCCBCBBBBBBAADD?;:;BBBC???@?ACBB??
@ATNG8:00563:05246
GATGGTAGCACGACACGACGATGTGTACTCATTCGTTTCGGAAGAGACAGGTACGTTAATAGTTAATAGCGTACTTCTTTTTCTTGCTTTCGTGGTATTCTTGCTAGTTACACTAGCCATCCTTACTGCGCTTCGATTGTGTGCGTACTGCTGCAATATTGTTAACGTGAGTCTTGTAAAACCTTCTTTTTACGTTTACTCTCGTGTTAAAAATCTGAATTCTTCTAGAGTTCCTGATCTTCTGGGATGTGTGCGCAGTGCCTACCATCGATGGATCTGAGTCT
+
;BFD@CCCE@@@;@A@ACH=9;BBCCCCCCCCACBBB>BBACABCBCCCC?CBBBB?C?AABD?C?CAABBBCBB?ACCDC2CB@BBBB=BAAA?CCC@BB<989BCC@BBBBBBBB>B>?;@9@@@@@>>><AA??<?@?>:8:?@EBA@<<<==@@@<@A<@<@@A@@@@>>:=ADDD;B<>:88777(8=///)/67///@=<?=AABA.;>>>A:@:=>:=@?BA>>:>=B@A@AA;<<>@6=///<88;=<=?@@@<??D<@@===@A<@@===AAAAA
@ATNG8:00564:05224
GATGGTAGTGTGTCTCTGAGAGTAGTACTCATTCGTTTCGGAAGAGACAGGTACGTTAATAGTTAATAGCGTACTTCTTTTTCTTGCTTTCGTGGTATTCTTGCTAGTTACACTAGCCATCCTTACTGCGCTTCGATTGTGTGCGTACTGCTGCAATATTGTTAACGTGAGTCTGTAAAACCTTCTTTTTACGTTTACTTTCGTGTTAAAAATCTGAATTCTTCTAGAGTTCCTGATCTTCTGGGTGTATCAGCGAGTATCTACCATCGATGGATCTGAGTCT
+
;CCF@BBCCCDCCCBEECCCBBCCCCBBBDBB@BBBB>AA>A@BBBDBCB@CCCCB=B?ECCC@B@CCCCCCCDC@CCDDD2CC?BBCC>CCBB@BCC?AA=A@BBBDABEDCCCCD@CBB?B@DDCCCCCB?BACD@DCBCCCCCDBBBCCCCC@BAA?BC@C@CABBDBCBCCBBBB9B?B?BCBBB2BCBBB<BA@A>ACCCD@BBBB5BDDCC@C@A@>@CCCAAA?B?BBDCDC@DA@@=@BBCCBBBCCABACCAA::6;???CCD@CCAAABBBBB
@ATNG8:00567:05263
GATGGTAGCTCACGTACGTCACACGTACTCATTCGTTCGGAAGAGACAGGTACGTTAATAGTTAATAGCGTACTTCTTTTTCTTGCTTTCGTGGTATTCTTGCTAGTTACACTAGCCATCCTTACTGCGCTTCGATTGTGTGCGTACTGCTGCAATATTGTTAACGTGAGTCTTGTAAAACCTTCTTTTTACGTTTTACTCTCGTGTAAAAATCTGAATTCTTCTAGAGTTCCTGATCTTCTGGCTCTCGTAGACAGATACTACCATCGATGGATCTGAGTCT
+
<DCC?BBBBF@AAGCCABACBABBBBBBBCBB>BBB?BF?A?ACBBC@@>ABDCC@C>@@CD@C@BBBCBBAAB@BBBBB3>><>CCD>AAAC?BAA?97498:AAB?BBCBBBAA>AB>=D;??C@@=>=;===B=@@@@=>>@?>?>>>==><<;;<>>:?:>>>>@??@@:;;=FC2>:>:=8@@@,<<////(//966636//.666(6.2293935505<8;99>7;7;<<;;;7;;<8<>=<<>A>>>ABA>>:<<<<7///9@==7AABB;;;A==
@ATNG8:00568:05260
GATGGTAGGCGAGAGTGAGACGCAGTACTCATTCGTTTCGGAAGAGACAGGTACGTTAATAGTTAATAGCGTACTTCTTTTTCTTGCTTTCGTGGTATTCTTGCTAGTTACACTAGCCATCCTTACTGCGCTTCGATTGTGTGCGTACTGCTGCAATATTGTTAACGTGAGTCTTGTAAAACCTTCTTTTTACGTTTACTCTCGTGTTAAAAATCTGAATTCTTCTAGAGTTCCTGATCTTCTGGTGAGATATGCATGATGCTACCATCGATGGATCTGAGTCT
+
@AAA@DA?:66;BBCBBCBCBHCHCBBBCCBB@BDCC>BBADACBBCBBB?ABBA@>A>@?@C@D@CCCBCAA;B?DDGDD3BB?BBBB>AABB?BBB>@@=????AB?CCBBCDAA==>>;>=AAA??988:>>==9=A>;;;;;:@BBBB;;:;8569==<@<AABBBB=;:78@@@A2A7;7;??>>/>>888-8=>>>>;;:?<@AAA.;895:383//)/===<;=9<5<>;9,,),,,(,779:;:AA@;;<<///=<A9=;;;===:>===FBB===
@ATNG8:00569:05231
GATGGTAGAGAGACTGTAGCGCACCAGAAGATCAGGAACTCTAGAAGAATTCAGATTTTTAACACGAGAGTAAACGTAAAAAGAAGGTTTTACAAGACTCACGTTAACAATATTGCAGCAGTACGCACACAATCGAAGCGCAGTAAGGATGGCTAGTGTAACTAGCAAGAATACCACGAAAGCAAGAAAAAAGAAGTACGCTATTAACTATTTAACGTACCTGTCTCTTCCGAAACGAATGAGTATGATGAGATCTCGTGTGCTACCATCGATGGATCTGAGTCT
+
==<D76656<<==>>?>==>BA@A=BA@8;;@@;;458<>;@@@@97718178:::=>=+<488333;;<AB;18844444$5547)///&///)/;779666>9=8<>;?::49<<8;;<>>>=AAAAAB?;00A<@000@<:>9>::;9.44<::9::8<<<;;:2889;;;6733<;.333,333333#394334<;8:66,2+25222'2066459::77///;6888;:.///(/66:333;;;=====888=88;;;9//*/0.985949333337773
@ATNG8:00569:05266
GATGGTAGGCGAGAGTGAGACGCAGTACTCATTCGTTTCGGAAGAGACAGGTACGTTAATAGTTAATAGCGTACTTCTTTTTCTTGCTTTCGTGGTATTCTTGCTGTTACACTAGCCATCCTTACTGCGCTTCGATTGTGTGCGTACTGCTGCAATATTGTTAACGTGAGTCTTGTAAAACCTTCTTTTTACGTTTACTCTCGTGTTAAAAATCTGAATTCTTCTAGAGTTCCTGATCTTCTGGTGAGATATGCAGTGCTACCATCGATGGTTCTGAGTCT
+
CCCG?BBB@CCCBCCCCCCC;69FGFCBBCCC?CCCD>BC?B?BBBCCBB?BCBBB?C@DBBB?A?BBABBACCB>BBBBB1BB?ABAC=CAAA<AAB?BB=@@@BC>BB@B@BBB>>??;?:=??CA<9<;AAAA=A>>??>?AAAAAA@?@@=???;@A=A<AAA???C>>;>????2>8<788888(8@776.6/////;98><AABA.:<>=@9>8::4:=;<:;;=B=AA???D:>>A<@@@A?>>>@@@AAAAA>@<@=>>>>B=A:=>>BC@>>
@ATNG8:00573:05268
GATGGTAGCTATACGTATATCTATGTACTCATTCGTTTCGGAAGAGACAGGTACGTTAATAGTTAATAGCGTACTTCTTTTTCTTGCTTTCGTGGTATTCTTGCTAGTTACACTAGCCATCCTTACTGCCGCTTCGATTGTGTGCGTACTGCTGCAATATTGTTAACGTGAGTCTTGTAAAACCTTCTTTTTACGTTTACTCTCGTGTTAAAAATCTTGAATTCTTCTAGAGTTCCTGATCTTCTGGAGATACACATGATACTCTACCATCGATGATCTGAGTCT
+
558:5;>DCC@BCBCEFDCCCCBB=;;;=ECCABBBD=DB@D9666>>>><@;@?@=A5;95<7;<<>:?CA@:B9BBFFK3?=8<333(388<8===9=B?AAAA??;?BA@@@BA=>88:=7:<;55.2559=;;?8786<<==>>B@???;;;;?=@;88189888>;9:<<5888CC.@6:7:6<<=,99///(/.855568..(.333'337/552:19<9885?@>9594///<6:466=5///89::?===A>:;;;;:;5;776;///---//9779
@ATNG8:00574:05222
GATGGTAGCAGACGTGACAGAGCGCCAGAAGATCAGGAACTCTAGAAGAATTCAGATTTTTAACACGAGAGTAAACGTAAAAAGAAGGTTTTACAAGACTCACGTTAACAATATTGCAGCAGTACGCACACAATCGAAGCGCAGTAAGGATGGCTAGTGTAACTAGCAAGAATACCACGAAAGCAAGAAAAAAGAAGTACGCTATTAACTATTAACGTACCTGTCTCTTCCGAAACGAATGAGTACGATGAGATCTCGTGTGCTACCATCGATGGATCTGAGTCT
+
5<<=9BBBBBBBFDEDBBBCGDFDD?@@@@DCDBBB?B?BBCBBBB?CCAD@A@@>>>>>1>?CBBABCBA>>=7<>?@AA@,@C<@;ACC:DJGACCDBDCCBB?B@BB?BCC?CCCACCFGA@@BBBBCC@CCBB?AAC@A@??<@@CAB@ACCCCCCC?DDCBBB?DC>AAB>??BBA<@@@;::9999%9>;>A?BCAB@@;?<?>BC;B=BABAA=AB???CC@B@BBB=CBC@BBBBBBBBBBBBBBB>>==?@@AA???<BBAA>?B?CAA@BBBBBB
@ATNG8:00584:05254
GATGGTAGCTCACGTACGTCACACGTACTCATTCGTTTCGGAAGAGACAGGTACGTTAATAGTTAATAGCGTACTTCTTTTTCTTGCTTTCGTGGTATTCTTGCTAGTTACACTAGCCATCCTTACTGCGCTTCGATTGTGTGCGTACTGCTGCAATATTGTTAACGTGAGTCTTGTAAAACCTTCTTTTTACGTTTACTCTCGTGTTAAAAATCTGAATTCTTCTAGAGTTCCTGATCTTCTGGGTGTATCAGCGAGTATCTACATCGATGGATCTGAGTCT
+
6CDD@BBCBBBBBCBCAAABBBBCCC@AADCB@BCCF>CC@C@@@@CDCC?BBDBB@B?BBBD@D?CCAAABCCC?CCCCC3DB@CAA@;ACBB?ABC@BB588?DBC?BBACCCCA>BB@<@;???>@@AA;AACC7888A;;;>>@AAA>>>?<:;:;>@<A=A@@@B@@@A;??ADD;D=A<==<<<+=A<<<5=;::;;==>=18988(6>=?B=B<;;6;;;@>>>;>:=>@===///==6///???A???@@@AAAA>>=<<<>>?:>>@@AAA>>>
@ATNG8:00590:05243
GATGGTAGCTCTGCTCTGACTCTCGTACTCATTCGTTTCGGAAGAGACAGGTACGTTAATAGTTAATAGCGTACTTCTTTTTCTTGCTTTCGTGGTATTCTTGCTAGTTACACTAGCCATCCTTACTGCGCTTCGATTGTGTGCGTACTGCTGCAATATTGTTAACGTGAGTCTTGTAAAACCTTCTTTTTACGTTTACTCTCGTGTTAAAAATCTGAATCCTTCTAGAGTTCCTGATCTTCTGGATACACTCATGTGCACCTACATCGATGGATCTGAGTCT
+
CCBB@BBBCCCCDCBBBCCCDDC9;:EDDB;:;:DDE>CC?C?CCBBBBC@CCCCC@C@CBB@=A@EBBBEBABC?@@@@@0@C>BBCD=ABAA?ACC?CB8;;;CCCACCCBBBCC@DDDAC@CBBBBBBB@DCBB>BB@@ABBBBA@@A@@BB@B<<;;C?C?BBBDCEEGE7;;<;;.;?H@HCEFD5CC;;;7;<CBBBBBBBADCDC5BBBAA>AB@D@BBCFDCE@C@BBBCCD=@@A?ABBBBAAAA000<:880;00000:@BB@BDBBBCBBBB
@ATNG8:00590:05246
GATGGTAGCGCGACGAGCGTAGACCCAGAAGATCAGGAACTCTAGAAGAATTCAGATTTTTAACACGAGAGTAAACGTAAAAAGAAGGTTTTACAAGACTCACGTTAACAATATTGCAGCAGTACGCACACAATCGAAGCGCAGTAAGGATGGCTAGTGTAACTAGCAAGAATACCACGAAAGCAAGAAAAAAGAAGTACGCTATTAACTATTAACGTACCTGTCTCTTCCGAAACGAATGAGTACGTGTGCGACGTGTCTCCTACCATCGATGGATCTGAGTCT
+
5CCC@CCCCCBBBCCCCECCCCBBB>BCB@CCCCAA>A?BBBDDCB<BB?A?BBBBBBBB3B?BAAABCBB<<;3;<=@@@@0@C@C;AAA9AEFACBBBCCCBC?BACC@CCC@BBBBCCCCCCCCCBBBB?BDBB?BBBBBBA@>A@CAA>ACCCBBBB?BBBBBB@BA=???3:::::,7<>=ABBCCB)BB@B:98CBAAA<?:>=BB<><>AB@?=?C@@@BB@C@AAA<BBB?BBBBBBCCCCCCC@@@@AAAABB<@>>:>>>>A@@=@>===AA:::
@ATNG8:00591:05243
GATGGTAGTAGTACACTAGTCATACCAGAAGATCAGGAACTCTAGAAGAATTCAGATTTTTAACACGAGAGTAAACGTAAAAAAGAAGGTTTTACAAGACTCACGTTAACAATATTGCAGCAGTACGCACACAATCGAAGCGCAGTAAGGATGGCTAGTGTAACTAGCAAGAATACCACGAAAGCAAGAAAAAAGAAGTACGCTATTAACTATTAACGTACCTGTCTCTTCCGAAACGAATGAGTACGATGAGATCTCGTGTGCTACCATCGATGGATCGATGAGTCT
+
?>;A@BDCCD=====@>>><5944505==85959:=4>499<@@AB>BC?B@BBBCCDDD1@>@ADDCCBCBBA9>>;;;;;;$;999<>>>2>C>7<B<BCCDDC@C@CC@CAA>ACBCCCCCBBBBBBCCC@BBAA?AAAAABBB?C@CAA?ACCDBBBB?BBCCDD?BB?CBB;@?>??8;7;8779999%9><??=;?=>>>16126AA6A<AACBA?C@??????C@AAA<???9>>>>A>>0000088/////7777<??>6??>>=6:6:-----.-8797
@ATNG8:00592:05237
GATGGTAGATATATGCACGCTCTACCAGAAGATCAGGAACTCTAGAAGAATTCAGATTTTTAACACGAGAGTAAACGTAAAAAGTAGGTTTTACAAGACTCACGTTACAATATTGCAGCAGTACGCACACAATCGAAGCGCAGTAAGGATGGCTAGTGTAACTAGCAAGAATACCACGAAAGCAAGAAAAAGAAGTACGCTATTAACTATTAACGTACCTGTCTCTTCCGAAACGAATGAGTACACATCGTCGTGTCGTGCTACCATCGATGGATCTGAGTCT
+
<CD>:DGCBCCDDAABHCCA@@BCB?BBBACCC@AA>A@BCCBBAB>AC?B?BBBBBBBB3B@BEBBBBCB>>>8>?@@BBB0BB;;4;;;*:BB@CBBBGCCCC@CBB?BCF@BBBBBDCCCBCCCCBBB@B?@??AA@A@@@B?B@MAA?CECCCCDB?BCCCCB@BB?BBB>BA:::,7<=99999:(9A;A?@?BCC@@=@<@?@@<?<?AB@@>@DCBBCDAD?A??:?CB?BBABBBBCDCDBBBBBBBBCBA@AB?>;>BBABBB?CBBABCCCAA
@ATNG8:00593:05259
GATGGTAGACACGTGTGCTCTCTCGTCTCATTCGTTTCGGAAGAGACAGGTACGTTAATAGTTAATAGCGTACTTCTTTTTCTTGCTTTCGTGGTATTCTTGCTAGTTACACTAGCCATCCTTACTGCGCTTCGATTGTGTGCGTACTGCTGCAATATTGTTAACGTGAGTCTTGTAAAACCTTCTTTTTACGTTTACTCTCGTGTTAAAAATCTGAATTCTTCTAGAGTTCCTGATCTTCTGGAGATACACATGATACTCTACCATCGATGGATCTGAGTCT
+
5AB>?BCCCCDAA@CBCDBBCCC;9;CCBAB?BCBB=BB?B?BCBBCBC@CDCCC@C=@?BB?B@BBBAAACCD@BBBBB2BD@CBBB@BBBB@BCB@BB<@?ABBB=??AACBBB;;:A=D<@@????@@=BDBA8=<AAA??>>>AAA<;:?<@AA=>>:=<>>>@??>>><AABBB3?;?:;;;;:):=::;1;888>==<;:4:::9+7AABB=B<??;?AAB====D=@????B;??B<?????AA@>>>BAAAAA?::7:===DBA<;;<;AAA@::
@ATNG8:00596:05250
GATGGTAGTGCGTGAGAGAGAGACCCAGAAGATCAGGAACTCTAGAAGAATTCAGATTTTTAACACGAGAGTAAACGTAAAAAGAAGGTTTTACAAGACTCACGTTAACAATATTGCAGCAGTACGCACACAATCGAAGCGCAGTAAGGATGGCTAGTGTAACTAGCAAGAATACCACGAAAGCAAGAAAAAGAAGTACGCTATTAACTATTAACGTACCTGTCTCTTCCGAAACGAATGAGTACGAGAGAGCACACGTGTCTACCATCGATGGATCTGAGTCT
+
;HD?;>CCB=CCCCBBCCDCECA@@>ADFACBBBCB>B?BBBAAAF@CC?B>???9::9:)78;@@ABBCBAA@:@@?@@@@0@C>@=AAA8BFFAGAABCBCBC?B@CC@BDD@CBBCBBCCCEDDDDDBB?CCAA>A@A@BB@?<@ACCC@CCCCCCCC?AA@CCD@?><?@@49:???8>>@;:::::(9@;A>@?BD===6;5:>=>7:79BBAA?B@@@?BD=A?AAB=@CC?9:9BCFBBBBCCAAACCBBBABAAB78479::???<>==>CAD778
@ATNG8:00597:05243
GATGGTAGTGATAAGATCAGACACCAGAAGATCAGGAACTCTAGAAGAATTCAGATTTTTAACACGAGAGTAAACGTAAAAAGAAGGTTTTACAAGACTCACGTTAACAATATTGCAGCAGTACGCACACAATCGAAGCGCAGTAAGGATGGCTAGTGTAACTAGCAAGAATACCACGAAAGCAAGAAAAAAGAAGTTACGCTATTAACTATTAACGATACCTGTCTCTTCCGAAACGAATGAGTACGATTAGATCTCGTGTGCTACCATCGATGGATCTGAGTCT
+
A===;>=CB==CD@BBBBBBBBAB=BBB@BBCC;;4:4595ABAB@BB?B@JA@@BEED2B@ABB@???A9993:@@?EEG1@B9;7;??2CCCAC=BBBAA00-0;>@;A@@>@BBCCCCDEDCCABACC@CCBC?AABCCCCC?B?B;;8<BBCBCCC@AAABBB?BB?B@@299999,3;>=BCDDDC)AB>9879BAAA88184899:5959//--60--.3535.54222'226+2222.......3779:222552226885777557?<?778B>><BB
@ATNG8:00558:05272
GATGGTAGAGAGAAGCTCTCTCATCGTACTCATTCGTTTCGGAAGAGACAGGTACGTTAATAGTTAATAGCGTACTTCTTTTTCTTGCTTTCGTGGTATTCTTGCTAGTTACACTAGCCATCCTTACTGCGCCTTCGATTGTGTGCGTACTGCTGCAATATTGTTAACGTGAGTCTTTGTAAAACCCTTCTTTTTACGTTTACTCTCGTGTTAAAAATTCTGAATTCTTCTAGAGTTCCTGATCTTCTGGATACACTCATGTGCACCTACATCGATGGATCTTGAGTCTTAGTCACCGAC
+
;;6D@CBBACCCC<>=;;;;;;;>>??@@>@?>9ABCB=CG?A?@BBBBBC?BBBBCAE@@A@D7?7:<<A??;57.3:99:+336;??B8BDCB=??A;==49:7;=?7=778DCCD@BCB9=:>C=:;88/6/65;;49997552568:775<77165/57737+//88688222'22222&25,549:>:>*:99<95999?=>?><;)////$.(.875/3353///.57793727/.-69-//>153;;==>====;;:;933-----766807777153-,,2,222522-239
@ATNG8:00561:05295
GATGGTAGCATCATGCATATCTCTCCAGAAGATCAGGAACTCTAGAAGAATTCAGATTTTTAACACGAGAGTAAACGTAAAAAGAAGGTTTTACAAGACTCACTTTAACAATATTGCAGCAGTACGCACACAATCGAAGCGCAGTAAGGATGGCTAGTGTAACTAGCAAGAATACCACGAAAGCAAGAAAAAGAAGTACGCTATTAACTATTAACGTACCTGTCTCTTCCGAAACGAATGAGTACTATGTAGAGCTCTATACTACCATCGATGGATCTGAGTCT
+
6CCC@EA<@CCBCBCBCCDDDAAAC@CCC@CDCCCB@B@BBBBAACACC@A?AAB:9999(:<CBB@CBBB>>>3<>9:;;;*;C>B5;;;4:BD@CCBCECCCC>C?BB@DDC=BBDBBBBBCCBBBAABA?CAAB@FC@@@BBB?B@BBB?BCBCAAAA?AAAAAB?BB?BBB>BBBAB;@?>;99999(:8/7ACEDBBBC>A>ACCD?A<CBBBB?>>@@@AB<A<CAD:ACC@@@AC@@ACCCCCBBAABB@??BBBBBB>@>BBBBB@ABA@AABBBB
@ATNG8:00561:05306
GATGGTAGATATATGCACGCTCTACCAGAAGATCAGGAACTCTAGAAGAATTCAGATTTTTAACACGAGAGTAAACGTAAAAAGAAGGTTTTACAAGACTCACGTTAACAATATTGCAGCAGTACGCACACAATCGAAGCGCAGTAAGGATGGCTAGTGTAACTAGCAAGAATACCACGAAAGCAAGAAAAAGAAGTACGCTATTAACTATTAACGTACCTGTCTCTTCCGAAACGAATGAGTACATAGATATACGTATAGCTACCATCGATGGATCTGAGTCT
+
BB=C@CBABCCECBBCCABACDCCD?ABD?BBBBBB?C@CAAAAAC?CC?C?CC@@ADDD3C?BAAABBBCBBC>CCCCBBB2@@;A>BAB:BCC@CBBCCCDCC?C@DD?BBB?BBAABCCDDGBBBDDBB?CCBB>@?BBBCCC?C@CBA>ABABCCCC?AABBBB?BB@BBB=@@::9,9?=:?BBAA3A@?AAAABB@@@<@<>?>@<A=ADB@@>@BAAABB@C@BAA;AA@=AAAACCCBBB@@@BBCBAA@A>>>?@?<@;;;@@A<?AAAA>===>
@ATNG8:00570:05306
GATGGTAGTATATCGCGTCGCTATCCAGAAGATCAGGAACTCTAGAAGAATTCAGATTTTTAACACGAGAGTAAACGTAAAAAGAAGGTTTTACAAGACTCACGTTAACAATATTGCAGCAGTACGCACACAATCGAAGCGCAGTAAGGATGGCTAGTGTAACTAGCAAGAATACCACGAAAGCAAGAAAAAGAAGTACGCTATTAACTATTAACGTACCTGTCTCTTCCGAAACGAATGAGTACTGTATCTATGTGTGCGCTACCATCGATGGATCTGAGTCT
+
BC=B@CCEC=BBBCDFCCBCBBBBB@BCD@BCBC@B?AACCDBBCC@BB?B@CDA@@@@@,@>AACBCCCCBBB<@?=?@@@0@B>C=AAA9ACEAGABBCDCCB?C@CC?BBC?CCBBBCCCEBBBBCCCC>CCDD<AABB?>?C@C@CBB@BCCDCCCD?CCCCBB?BB?BBC>BABCB>AAA@CCCCC/CC?C?>:AACDC=D:>>>>:=;?ABBB@BBAABBB@C@CBC>CCC?BCCCBBBBBBBBBBB@ACBBBA==>>>:>?????B?CBBACAAACC
@ATNG8:00574:05303
GATGGTAGACACGTGTGCTCTCTCGTACTCATTCGTTTCGGAAGAGACAGGTACGTTAATAGTTAATAGCGTACTTCTTTTTCTTGCTTTCGTGGTATTCTTGCTAGTTACACTAGCCATCCTTACTGCGCTTCGATTGTGTGCGTACTGCTGCAATATTGTTAACGTGAGTCTTGTAAAACCTTCTTTTTACGTTTACTCTCGTGTTAAAATCTGAATTCTTCTAGAGTTCCTGATCTTCTGGACAGAGTGTGCAGATACTACCATCGATGGATCTGAGTCT
+
<AAB>A@5:5;555>;;;>>>==;;;;566>>:BBBB>CC@C@DC;;;BC?CB><<6;,0/0;3;6//5?BAAAA633333)3;6;997(3>;;6?<>6;A499?A?A?B??@BBAB;;;;<@<@?ABB???=@AAB7::?888=@@===>887=8>>>:=>5;5;;??=>>88169:<A2A;A6<8@@@,::@@@-//6///7::=1888)5:655494<=6<@@==>A<@<AAA>>>=A??;?AAAB;:;;;;;?>>=>?;;7;??????:>=@???;<;@
@ATNG8:00576:05298
GATGGTAGAGAGAGCTCTCTCATCGTACTCATTCGTTTCGGAAGAGACAGGTACGTTAATAGTTAATAGCGTACTTCTTTTTCTTGCTTCGTGGTATTCTTGCTAGTTACACTAGCCATCCCTACTGCGCTTCGATTGTGTGCGTACTGCTGCAATATTTGTTAACGTGATTCTTGTAAAACCTTCTTTTTACGTTTACTCTCGTGTTAAAAATCTGAATTCTTCTAGAGTTCCTGATCTTCTGGTATACACACTCGCTCGCTACCATCGATGATCTGGAGTCT
+
@A;@=AAB999@00/0//7///9;;>;?:E<;7;BBA:BB?B@BBBBBBB?CBBBC>A>AABA7A>?B:99@>77333333$/838//*/::?8BBB?BD999@CBC@BCBBBBBB@@@@A7>>AA@>>>><@;;;=@AAA;;;@@=<;;;8894:::;1:=9>:>>A=<<:9989;@>@2@8=18/:;:+:<:::1///9886:79-5666'5566A;?;??=B@@>>>><A<@@>>>B;>>?========9>>------@==B=@@????@?B@;;7;;;@@
@ATNG8:00579:05271
GATGTAGTCTGCTCTGACTCTCGTACTCATTCGTTTCGGAAGAGACAGGTACGTTAATAGTTAATAGCGTACTTCTTTTTTCTTGCTTTCGTGGTATTCTTGCTAGTTACACTAGCCATCCTTACTGCGCTTCGATTGTGTGCGTACTGCTGCAATATTGTTAACGTGAGTCTTGTAAAACCTTCTTTTTACGTTTACTCTCGTGTTAAAAATCTGAATTCTTCTAGAGTTCCTGATCTTCTGGATACACTCATGTGCACCTACCATCGATGGATCTGAGTCT
+
CDCCCCCCBBA@BCCCCCCDDCCBBBCCCD@D9994;A?D?BCCCCBB?BCCCB@CACCCC@E?DBBBBBCA?<999999%;@=@ACC?CCCD@CCFBCC?A@BCBB@BCCCCCCD@BBB@B@CCCCBAAC?BBDD>A@BBBBCCBBBCCBBBC?BAA=AC?C@CCBCBCCDCABCHCC:C?A@ABFFF5EC;;;8;CECFCDCCC>ABAB2BABDD@C@BB@BCCCCBC?C?BBBEBB?ACDBCCCCCDDDD@@?BDBA?B?@<@@@@BBC@BBAABBBAA@
@ATNG8:00582:05300
GATGGTAGCGGCACACATAGATACAGTACTCATTCGTTTCGGAAGAGACAGGTACGTTAATAGTTAATAGCGTACTTCTTTTTCTTGCTTTCGTGGTATTCTTGCTAGTTACACTAGCCATCCTTACTTCGCTTCGATTGTGTGCGTACTGCTGCAATATTGTTAACGTGAGTCTTGTAAAACCTTCTTTTTACGTTTACTCTCGTGTTAAAAATCTGAATTCTTCTAGAGTTCCTGATCTTCTGGGTGTATCAGCGAGTATCTACATCGATGGATCTGAGTCT
+
/<8;5;?444.5555=>>>CCBB@@>;;;;:::5:@BA9AB7;9;@@@>AA:B@?CC>@;@>??4;69??@969?B=@@@@@0@B?BBBF>ECCC@CCC?DC9<;;;;E@CDFDCCBB=AAA;?<>>?;?>>@:@@??;@BA@@?CBBBBCB????<@BBACBAD?BBCBBCCDG@BBBFF;D?A=AABAB2BCCCG?BCGCCCBBBC@BCBB5@@BBD6;8:A?BB@;;;B?B>BABCDC@EBCC>BECBB@AACCDBCABA@;;;@@DBBB?C?9999<?==
@ATNG8:00589:05317
GATGGTAGTGATACAGATCAGACACCAGAAGATCAGGAACTCTAGAAGAATTCAGATTTTTAACACGAGAGTAAACGTAAAAAGAAGGTTTTACAAGACTCACGTTAACAATATTGCAGCAGTACGCACACAATCGAAGCGCAGTAAGGATGGCTAGTGTAACTAGCAAGAATACCACGAAAGCAAGAAAAAAGAAGTACGCTATTAACTATTAACGTACCTGTCTCTTCCGAAACGAATGAGTACGATGAGATCTCGTGTGCTACCATCGATGGATCTGAGTCT
+
AA<C@CCCCCCDCCBCCCBCCCDCCACCC@CCBCBB?BACCC???C?BB?C@CCA?>=<=(:39ABAAABBBBC>CBBCCCC5BB@C@CCD;DCC@CCCCBBC::9;@CCAEBB@BCCBBCDCCDBBBCCCC?AAAA<AACBBBBB@B@C:;;;BBCCCCB?CCCDCCABB?BBB?AA???8<?@<9:9999%9@:=98:BB@??;?=AABB:>;>?BFD@AACAAAB?A=???9@DD?BBCBBBBCBCCBBBA@>:9:9::::=>=AAA@@@B@B???C@?@BB
@ATNG8:00591:05273
GATGGTAGGCGGAGAGTGAGACGCAGTACTCATTCGTTTCGGAAGAGACAGGTTCGTTAATAGTTAATAGCGTACTTCTTTTTCTTGCTTCGTGGTATTCTTGCTAGTTACACTAGCCATCCTTACTGCGCTTCGATTGTGTGCGTACTGCTGCAATATTGTTAACGTGAGTCTTGTAAAACCTTCTTTTTTACGTTTACTCGCGTGTTAAAAACCTGTAATTCTTCTAGAGTTCCTGATACTTCTGGTGTCTGATCTGTATCACTACCATCGATGATCTGAGTCT
+
7777277;3/0)/7779<;<<CCBCBBB@@?>=4=:;:,9>:>5>@>ABAA=A?B@@=A;@?AB?B?BDCCAAAC@===<<<(771737.3:;=8?::6-.)--577818888@@@B778@;?;?????687;==<=5:;===?@@A@888=:971799455.5;<>>>=8A9;5558>=.=6>0228888&889990333...776635;;;(5)...3.3.5925558888493757---40-,,06---33372225::555622,25886../5///86---
@ATNG8:00598:05295
GATGGTAGGCGTGTGAGAGTCTGCCCAGAAGATCAGGAACTCTAGAAGAATTCAGATTTTTAACACGAGAGTAAACGTAAAAAGAAGGTTTTACAAGACTCACGTTAACAATATTGCAGCAGTACGCACACAATCGAAGCGCAGTAAGGATGGCTAGTGTAACTAGCAAGAATACCACGAAAGCAAGAAAAAGAAGTACGCTATTAACTATTAACGTACCTGTCTCTTCCGAAACGAATGAGTACTATGTAGAGCTCTATACTACCATCGATGGATCTGAGTCT
+
AB=C@CCC?BBDBBBBBCCAABBBA8DDD@CCCCBB>B>BBCCEBB?BD@DACA?:::::):=ACABBBCDCCB9@@99999(9>;?9???2>?A=AABBBBACC?B=@?;>>A=@>=?>AA>>=>@>@>>A=>>>A;?>?AAA>;7=<@AB?BAAABBCD?A?@@BB?BB@BBC?BBBAA;A><898888(7:4;>????AAA:>:>AAA<A<A?====BBAA@@@<@=@CB;?BB?BBBC::9AAABB@AABBBBBBBBBD@@;?AAAAAA<AAAAAA@;<;
@ATNG8:00550:05324
GATGGTAGCTATACGTATACTATGTACTCATTCGTTTCGGAAGAGACAGGTACGTTAATAGTTAATAGCGTACTTCTTTTTCTTGCTTTCGTGGTATTCTTGCTAGTTACACTAGCCATCCTTACTGCGCTTCGATTGTGTGCGTACTGCTGCAATATTGTTAACGTGAGTCTTGTAAAACCTTCTTTTTACGTTTACTCTCGTGTTAAAAATCTGAATTCTTCTAGAGTTCCTGATCTTCTGGACGACGCGCACCTGACACTACCATCGATGGATCTGAGTCT
+
A@AA@CCBBBBBBBBCBCCCDCBCCCBA@0000:::7.0-0;@@@BCBC@BBBCB@B?BDCC@B?BBBAAABBB?BBBBB3BB@BCCB>@BCD?BBB=@@579>BBD?CCCAAABB?@@A<@;?>>==<<=<@AAA<AAAAA??===><@>AAA9=?@<>>9<9=AAAAAAAB8>;;;;/;;@=AACCC/AAAAA9>===>>?>>>:>@@@/@>>>@:>:::7:@?@?<;7;<?@?B@@688@;=>;;;?<=<//+/7::=;;;>:>;;;@BC=CA>==>>;;;
@ATNG8:00550:05342
GATGGTAGATACTCGCTGATACACCCAGAAGATCAGGAACTCTAGAAGAATTCAGATTTTTAACACGAGAGTAAACGTAAAAAGAAGGTTTTACAAGACTCACGTTAACAATATTGCAGCAGTACGCACACAATCGAAGCGCAGTAAGGATGGCTAGTGTAACTAGCAAGAATACCACGAAAGCAAGAAAAAGAAGTACGCTATTAACTATTAACGTACCTGTCTCTTCCGAAACGAATGAGTACTATAGACTATCTGAGACTACCATCGATGGATCTGAGTCT
+
<BCC@CCCBBBBCBBBFCBBBCCCD=CCC@@;;;@@=@?CABBBAA=@@=A=AAA@AAAB3B?BBBBBAAA::9,9@;;;;;*;C>A5;;;6;CCGEBBBBBBCC>@>@B@CCB@CDDCDCCCCCCCCCCCC?@@@A>AAAAACBA@E@B<<8;@AABCCC?BCCCCB?BC?BAB:::CCD>B9999BCCC3BB?BBBBCA===:=<@BCE;>;>@CCC?BCCBBCC?C?CBC=BAA>A>>?CCCCBBBBCBA>>B?@@AAAACC?CCBBBAA>BDDBBBBBBC
@ATNG8:00553:05343
GATGGTAGATATATGCACGCTCTACCAGAAGATCAGGAACTCTAGAAGAATTCAGATTTTTAACACGAGAGTAAACGTAAAAAGAAGGTTTTACAAGACTCACGTTAACAATATTGCAGCAGTACGCACACAATCGAAGCGCAGTAAGGATGGCTAGTGTAACTAGCAAGAATACCACGAAAGCAAGAAAAAGAAGTACGCTATTAACTATTAACGTACCTGTCTCTTCCGAAACGAATGAGTACATAGATATACGTATAGCTACCATCGATGGATCTGAGTCT
+
;BBB@CCC@@@CDCCCCBBCCCBBB?CCC@DCCCBB@C@CCDBBBCACC?BAABAABCCC2A?ACA@ABCCAAA;ABCCDDD3BB?B=@@@9ACCACBBBCCCCB?B@CC@CCC@CCBBACCCDEEDDCAAB?DDBB?BBBBBBBA?D@DA@>ABCCCCCC@CBAAAA?CC?AAA<>?BBC=AAA=@BBBB3BC?DAAABB@@@7;8;ABB<?<?ABAA?ABBCBCC?C?DCC>BBB?BBBACCCCBA@?@ACCCAAAA<==AAA;A999D@A<AAADA@@==>
@ATNG8:00554:05324
GATGGTAGCTCACGTACGTCACACGTACTCATTCGTTTCGGAAGAGACAGGTACGTTAATAGTTAATAGCGTACTTCTTTTTCTTGCTTTCGTGGTATTCTTGCTAGTTACACTAGCCATCCTTACTGCGCTTCGATTGTGTGCGTACGCTGCAATATTGTTACGTGAGTCTTGATAAAACCTTCTTTTTACGTTTAACTCTCGTGTTAAAATCTGAATTCTTACTAGAGTTCCTGATCTTTCTGGTATGACTAGTGTGCCAGATACTACCATCGATGGATCTGAGTCT
+
68.-(/:0//ACCBCAAAA@BAABB;;;<000)0><<3=B>B?A@@AABA-00000)03<::<:>7BB5555=88233333$3==@@CD>??>?9???9;<;<>>A?@9?><>>><<>B>>9>::8://...288673788>999:AA9252661655.59.528867777;*...677&-)-066666(..779)-),2,----4728;;-88:7616125.5689===<4926669...'./53898<855>9999./*/878995//(.87955535558555::5
@ATNG8:00557:05348
GATGGTAGCTATACGTATATCTATGTACTCATTCGTTTCGGAAGAGACAGGTACGTTAATAGTTAATAGCGTACTTCTTTTTCTTGCTTTCGTGGTATTCTTGCTAGTTACACTAGCCATCCTTACTGCGCTTCGATTGTGTGCGTACTGCTGCAATATTGTTAACGTGAGTCTTTGTAAAACCTCTTTTTACGTTTACTCTCGTGTTAAAAATCTGAATTCTTCTAGAGTTCCTGATCTTCTGGTCTACTATACTGTACTCTACCATCGATGGATCTTGAGTCT
+
:>BB<BCBAA=GGC@ABGCCCCBBCB@@ABBB@CCCC<DC?@<@BBBBBC@CCBBB@C::;BD?C?BCBC::8:;7;BBAB2??;<ABB<BDCB?BB@:=@;000;/0)/:>>:ABB?B@A<@<>>>>====:>>>>=@???888??@@=>>?@?<@??:==:>:==>>=<<888)65555)5(/.5777)7;999-556555766748CCF.>::89299>>9@???@@@<A<@?@@CC:>>A=;;;@?>>>AABBA>>>BB:;5;;;:;==7=?>>:=::</-
@ATNG8:00557:05360
GATGGTAGTGCGTGAGAGAGAGACCCAGAAGATCAGGAACTCTAGAAGAATTCAGATTTTTTAACACGAGAGTAAACGTAAAAAAGAAGGTTTTACAAGACTCACGTTAACAATATTGCAGCAGTACGCACACAATCGAAGCGCAGTAAGGATGGCTAGTGTAACTAGCAAGAATACCACGAAAGCAAGAAAAAAGAAGTACGCTATTAACTATTAACGTACCTGTCTCTTCCGAAACGAATGAGTACGAGAGAGCACACGTGTCTACCATCGATGGATCTGAGTCT
+
BBCC@CBB@@@A9;9@AABCCCBBB>BBB@ECCBAA>B>BCECCCC?BA=@9>@?999997#34;=888<?:>?=37;94999:$;;:;5555&5A:7<C>BBA@;;8;@CC@CCC@BBAABCBBBFDDCCCBB@DBCC@CACCCCDD@C@B@@=@BBDCCCCACCCBBA?9929==299===5;;;8999999%8>9>?@ABB?=;59155==0868>B@@499:9>;@?C????:>@?>@BBBBDCCBBBBBBBBBCAAABB?;?>:>>>888>:>A=88/;///
@ATNG8:00558:05355
GATGGTAGTCTCAGATAGTCTATAGTACTCATTCGTTTCGGAAGAGACAGGTACGTTAATAGTTAATAGCGTACTTCTTTTTCTTGCTTTCGTGGTATTCTTGCTAGTTACACTAGCCATCCTTACTGCGCTTCGATTGTGTGCGTACTGCTGCAATATTGTTAACGTGAGTCTTGTAAAACCTTCTTTTTACGTTTACTCTCGTGTTAAAAATCTGAATTCTTCTAGAGTTCCTGATCTTCTGGACAGAGTGTGCAGATACTACCATCGATGGATCTGAGTCT
+
5AA=9BCECCCCBCCCCCCCBCBBCCCC@@AC@CCCD>EEAD@CCCCCDD@DDCCB?B@FCCC@B@BCCCCCCBE@BBDDD3A@=?BBC>BBCC@CED@CD;;;BBCCADCCBBCCC?BBC@D@DCBCCC@?>?BBB@DCCBBBCCCCCCCCCBB?BBB@CD@C?BBBBBCCCCBCCCFD<C@C?AA@@@0@BCCC?CGCBCBCCBB?BBBB3B@@@C@C@BB?BCCBAAC>@?ADCCBB=@@B@BEEFCBBBB;;;CDDBCBBC?CCBBBCC?BCCCBBB>>>
@ATNG8:00560:05330
GATGGTAGTACATGATAGACGACACAGAAGATCAGGAACTCTAGAAGAATTCAGATTTTAACAACGAGAGTAAACGTAAAAAGAAGGTTTTACAAGACTCACGTTAACAATATTGCAGCAGTACGCACACAATCGAAGCGCAGTAAGGATGGCTAGTGTAACTAGCAAGAATACCACGAAAGCAAGAAAAAAGAAGTACGACTATTAACTATTAACGATACCTGTCTCTTCCGAAAACGAATGAGTACAGAGAGTACGATATGTCTACATCGATGGATCTA
+
//8:)//9944555;9:;;9799///7;)/6;5558=8=695:::5:;7:7:99----&-(--(---6//555)5599999(44.5.5<<0:9727///7//5;4939;3999.44445555:::;;596<8><==<?@==B>?B=B?B;;4:995?<5525<::>@5:;>??=<>:;<=78773338899%:>39:/;///>07036;;<=7=><555524652755:4942225&233(....8537;>=99777=AA>><<==;;:------(-2623
@ATNG8:00561:05348
GATGGTAGTGTCATATGAGAGTGTGTACTCATTGTTTCGGAAGAGACAGGTACGTTAATAGTTAATAGCGTACTTCTTTTTCTTGCTTTCGTGGTATTCTTGCTAGTTACACTAGCCATCCTTACTGCGCTTCGATTGTGTGCGTACTGCTGCAATATTGTTAACGTGAGTCTTGTAAAACCTTCTTTTTACGTTTACTCTCGTGTTAAAAAGCTGAATTCTTCTAGAGTTCCTGATCTTCTGGGTGTATCAGCGAGTATCTAATCTATGGATCTGAGTCT
+
CCBB?BBDDDDBB@AACCBBBCCCCCBBBCBB@BDD>BB?C?CCCDBBB@CCCCD@C@CBCB@B@CDCCCABBB??????0?@=ABBC<@@BC?CBB@BJ?BBBCCC@CCDDAABC?A@B@D?BCBCBCBB>BCCD@BBCCJDCBBBCCCCCCC?CCD=BB?B?BBBBBCCCC?B;;;;.;=@=;;;::*;CAAB>BBCAACCAAA5;;;;*;>>@B=C@BC?BECHGBB?C?CCCGDC?B;;<7;BA@@BABBCCCBCCCCD?BDECCC@CGECCCCCBB
@ATNG8:00563:05349
GATGGTAGCGCACACATAGATACAGTACTCATTCGTTTCGGAAGAGACAGGTACGTTAATAGTTAATAGCGTACTTCTTTTTCTTTACTTTCGTGGTATTCTTGCTAGTTACACTAGCCATCCTTACTGCGCTTCGATTGTGTGCGTACTGCTGCAATATTGTTAACGTGAGTCTTGTAAAGCCTTCTTTTACGTTTACTCTCGTGTTAAAAATCTGAATTCTTCTAGAGTTCCTGATCTTCTGGAGATATCATCAGCGAGCTACCATCGATGGATCTGAGTCT
+
4<<>:CCCBDCDCCCBCBCCBBCBCCCCE@;;.99:9)5=9>?BBCGCCB?BA@BB=B?BBED<@?@AAB@00/92/////$///(4:::5<BCD@G:;:;C9;;BBCGACCCCCCCCABBB>B?CCECEBBB>ABBC?CBDDBBCCDCCBBCECC@CBB?CC@C?BBAA@ADBB?@;;;0;;5;5;;EE9BCCCC>CBCBBCBA@?4;;;;*;BBBB?B@BB>BBB;;;C@C@CDBCBB>BBB@BDBBBFDAABDCCBBBBDDBAHBBBBBD@C;;;CAAAIC
@ATNG8:00564:05332
GATGGTAGCGCATATCAGCGCAGCCCAGAAGATCAGGAACTCTAGAAGAATTCAGATTTTTAACACGAGAGTAAACGTAAAAAGAAGGTTTTACAAGACTCACGTTAACAATATTGCAGCAGTACGCACACAATCGAAGCGCAGTAAGGATGGCTAGTGTAACTAGCAAGAATACCACGAAAGCAAGAAAAAGAAGTACGCTATTAACTATTAACGTACCTGTCTCTTCCGAAACGAATGAGTACAGAGAGTACGATATGTCTACCATCGATGGATCTGAGTCT
+
::::8<>:@>@BAAACBBBCCCBCG?DCDACCBCBB@C@CDDBCCD?BB>B?A?C;;;::*;>CCCCGHCCAAA<@CAABBB3@A=A5;;;.;AA=ACHCGDDBB?B@CB@BBB@BCCAAACCCBBBCCCCC@ECCC@CBBBAABC?C?CBB?BCDCCBBB?CCDCBB@@A>?AA=AABBC<AAA?BBDCC3DC?B???CCCBB?B?CCCA>C?AACBB@BBBBBCC@C@CCD=CCC?BBCCCCCCCBBAAABBBBAAABAAAAA>ACBBBCA<BA?ACCA;;=
@ATNG8:00566:05357
GATGGTAGTATATCGCGTCGCTATCCAGAAGATCAGGAACTCTAGAAGAATTCAGATTTTTAACACGAGAGTAAACGTAAAAAGAAGGTTTTACAAGACTCACGTTAACAATATTGCAGCAGTACGCACACAATCGAAGCGCAGTAAGGATGGCTAGTGTAACTAGCTAGAATACCACGAAAGCAAGAAAAAGAAGTACGCTATTAACTATTAACGTACCTGTCTCTTCCGAAACGAATGAGTACACACTCTCATATGACACTACCATCGATGGATCTGGAGTCT
+
5CBB>BBCBCBCCCCCCBBCCBBBC@BBB@CBCB;;:<>BBCA@@C@@@=@?BBA@?@@@0@?CBBAAA?:9:A9=;:4444$5>8=9>>>7@;;9;GA@ACB;;:;?BB@BBB@@@@ABCDDCAAADBBBC@@A@E?CBCA@@BB7::;AA?ABBBBBCC?BBBBCAAAE@???<??@@A9A??9=@@@@2@D?:98ABAAAA<@:==@@=B=??BCC?BBAAABB@C?AAE=A??<?ABBBCCCCCBBBD??>@>BABABBBB@BBBBBBC@DBCCC????BE
@ATNG8:00580:05323
GATGGTAGCGCGACGAGCGTAGACCCAGAAGATCAGGAACTCTAGAAGAATTCAGATTTTTAACACGAGAGTAAACGTAAAAAGAAGGTTTTACAAGACTCACGTTAACAATATTGCAGCAGTACGCACACAATCGAAGCGCAGTAAGGATGGCTAGTGTAACTAGCAAGAATACCACGAAAGCAAGAAAAAGAAGTACGCTATTAACTATTAACGTACCTGTCTCTTCCGAAACGAATGAGTACAGAGAGTACGATATGTCTACCATCGATGGATCTGAGTCT
+
CB==;CC?@@BBCCBBCCCBBFBBB>BCBACBBB@?=@?BABBCBB?BB@B@BBBBBBBB3B?BBB???CB???:?ABDCCC5CB@B@CIF=K<;;<CCBBBB;;:<@CE@CBA>AAAABBCCCCBBBDCCC@BCBB?BBBCCCBB@C?B@@=@ACCBBBB?BBBBBB?AA>@AA:999?=5===9?BBBB3A@>?;;;ABAAA<A<@@??;?=BDDAA>ACCBBCB?A?BBB>BCC<??BBCCBBAAAB>ECAA@BBAA>>888;???@@@A;??AA@@@B>?
@ATNG8:00584:05330
GATGGTAGACATATCGTACTCTCTGTACTCATTCGTTTCGGAAGAGACAGGTACGTTAATAGTTAATAGCGTACTTCTTTTTCTTGCTTTCGTGGTATTCTTGCTAGTTACACTAGCCATCCTTACTGCGCTTCGATTGTGTGCGTACTGCTGCAATATTGTTAACGTGAGTCTTGTAAAACCTTCTTTTTACGTTTACTCTCGTGTTAAAAATCCGAATTCTTCTAGAGTTCCTGATCTTCTGGATATGAGTGACTCGTGCTACCATCGATGGATCTGAGTCT
+
5=BG@CCBD@BBDDCCBCCGCBBBCBCBCBBB?A@@@9@A?B?CBCBBCC@FFBA@>@?BBBB?B@CBA@BBAAA<?????)==;>9:9(299;8BCB>@@=?=?@@@=ABAA@@@A;@>A9=<@??;;>>?<AAAA;AAAA?>?=??AAAA::::>>@>DD9=9=AAAAAAAA8==AAA5B;?;?@AAA/AA?AA:B>>;;;>===4::::+;=:>A<A<=>7:///<<<6<7=A???A====<>>>AAAA>>>@B@@@@@@@><>===>>?:<>>>@@@@AA
@ATNG8:00590:05333
GATGGTAGCTCTGCTCTGACTCTCGTACTCATTCGTTTCGGAAGAGACAGGTACGTTAATAGTTAATAGCGTACTTCTTTTTCTTGCTTTCGTGGTATTCTTGCTAGTTACACTAGCCATCCTTACTGCGCTTCGATTGTGTGCGTACTGCTGCAATATTGTTAACGTGAGTCTTGTAAAACCTTCTTTTTACGTTTACTCTCGTGTTAAAAATCTGAATTCTTCTAGAGTTCCTGATCTTCTGGATACACTCATGTGCACCTACATCGATGGATCTGAGTCT
+
65<<:CCCBA<<CCDCCBBCCCBCCBCCCECC?BBEE=BB@B@BCDDDCC@BBB9;79<BA<B:BACCCCCCCCCADDCBB3@@=ABCC>CCCC@BAA=@@=@ABCBB@BCBDFCDC@BBB?B?CCCCBBBB?CCCB?BBBAAAAAABBAAAB@@=ABB?CC@CACBCBBCGEG@BDKKH<B?A>;;;;;*;@AAJ?DKGCC;;;@@=AABB2AAAAA=A?CA?BBA@@BD=@>@?@AAB?BCCACGDCCBCBB@@@@@<<9;0000099992:::9DBBAA9
@ATNG8:00590:05368
GATGGTAGTATAGAGCTCTACATAGTACTCATTCGTTTCGGAAGAGACAGGTACGTTAATAGTTAATAGCGTACTTCTTTTTCTTGCTTTCGTGGTATTCTTGCTAGTTACACTAGCCATCCTTACTGCGCTTCGATTGTGTGCGTACTGCTGCAATATTGTTAACGTGAGTCTTGTAAAACCTTCTTTTTACGTTTACTCTCGTGTTAAAAATCTGAATTCTTCTAGAGTTCCTGATCTTCTGGGCAGACTCTCACACGCCTACCATCGATGGATCTGAGTCT
+
>;:>055:?=B;;6=;;A<>=@?@@BBCCCCC?AACC>CG@C@CC@@@CG?AAA@@;?=?>@?;?=???AAA::<8=>>=>+8848<<<6=BCD@BAA?AA?9:9<8=8???8>787=>>><@<@AA<;;?@<A;;;6;;?><:9///<766:;B;???5976<498997///8).-444*528)/.999'55///'/588=<<<>@;AAAA.:555;7<19929><<><?;?5:;=>>@====@67///<=76;?A@;;;5;;;:>>?;;;>:=@@@C@?<<7
@ATNG8:00595:05365
GATGGTAGGACGAGCGTCTGAGAGGTACTCATTCGTTTCGGAAGAGACAGGTACGTTAATAGTTAATAGCGTACTTCTTTTTCTTGCTTTCGTGGTATTCTTGCTAGTTACACTAGCCATCCTTACTGCGCTTCGATTGTGTGCGTACTGCTGCAATATTGTTAACGTGAGTCTTGTAAAACCTTCTTTTTACGTTTACTCTCGTGTTAAAAATCTGAATTCTTCTAGAGTTCCTGATCTTCTGGGTGCGCTACAGTCTCTCATCGATGGATCTGAGTCT
+
=CCE@BBB@BCBC@@@BBB@A@CC@CCCCCED@CCCC>CC?C@CCCCEAA>ACCCI@C@CBBC@B?BCCCBBCCC?BBBBB2A@=AABA=A@BB?CCC@CF:;;;BDB?CDDCBCDDACBB?B@DA@@@@@B?CBBB@CBBBCCCCCCBBBBBAC@CBB?BD@B@CBCCCCDCC?CCCCC<C?C=<;;;;*;CDDH?CCCAAACECD?CEEE3BBBCCACACC?BBCB@A@@D@@@?ECC;@@AA:@CCBBBBCBCDCCCBBCDDCAAA?CCCCCCCBBB
@ATNG8:00596:05357
GATGGTAGCTATACGTATATCTATGACTCATTCGTTTCGGAAGAGACAGGTACGTTAATAGTTAATAGCGTACTTCTTTTTCTTGCTTTCGTGGTATTCTTGCTAGTTACACTAGCCATCCTTACTGCGCTTCGATTGTGTGCGTACTGCTGCAATATTGTTAACGTGAGTCTTGTAAAACCTTCTTTTTACGTTTACTCTCGTGTTAAAAATCTGAATTCTTCTAGAGTTCCTGATCTTCTGGACAGAGTGTGCAGATACTACCATCGATGGATCTGAGTCT
+
ACBC@BCCCCCCCDCCCCCCCCDCABABB;:6;BBC=BB@B?ACCBCCC?CBBBB?B?CCCC@D?BBBBBA@AA=@@@@@2@B?BBBB=ABDC?CCC?BB998:DAA?CCBBBBCC?BBA<><>>>===;;5;???=@BB@@?>>@@@@@A==><===<AA<A<AA===@?@E=E>>>=5=<A=AAAAA.==AAF9@888;;AAAA<AABB/A>>==:=<@@=BBAA???;A=CCAAAA:==A=CCAAA@@A@=<:::>>>@@A:>>A>>>@7;;??B>>>@@
@ATNG8:00597:05356
GATGGTAGCTCGCTGATGATATCTCCAGAAGATCAGGAACTCTAGAAGAATTCAGATTTTTAACACGAGAGTAAACGTAAAAAGAAGGTTTTACAAGACTCACGTTAACAATATTGCAGCAGTACGCACACAATCGAAGCGCAGTAAGGATGGCTAGTGTAACTAGCAAGAATACCACGAAAGCAAGAAAAAGAAGTACGCTATTAACTATTAACGTACCTGTCTCTTCCGAAACGAATGAGTACGATGAGAGCACACGTGTCTACCATCGAATGGATCTGAGTCT
+
BB44.4494455;999;=95566669>>><?CBBBB?B?BDCCCBB@BB@C?D???@@@?.?????BCBAB>?=5=<;;;;;';=998==>2>C@ACICBBBC@@<@=AA=A;;69?BACAAABBCCCCD@@>ABAA?B@A?DDCC?B?@@@>AAAAADBD?BBC@A@ABB?BBB@BBBBC>C>><?CCCC3BB?BCCCCC>>>6<8888>;?;>>BDD@CC@AADE>@=?CD>DAA>AB???@AA999BB??;>>00/7;9=5557977//(/8488>>A?::=:
@ATNG8:00552:05408
GATGGTAGTCTCAGATAGTCTATAGTACTCATTCGTTTCGGAAGAGACAGGTACATTAATAGTTAATAGCGTACTTCTTTTTCTTGCTTTCGTGGTATTCTTGCTAGTTACACTAGCCATCCTTACTGCGCTTCGATTGTGTGCGTACTGCTGCAATATTGTTAACGTGAGTCTTGTAAATCCTTCTTTTTACGTTTACTCTCGTGTTAAAAATCTGAATTCTTCTAGAGTTCCTGATCTTCTGGCTCTCGTAGACAGATACTACCATCGATGGATCTGAGTCT
+
5A;<9>BCC>BBCCDCCCCCCCDCEBA@BB;;7;A@C=AA?BACCBBCB@?ABCDC@DAFE@@>@>@@<CCAAAC?BBCCB,<;9;BEE>CCAA=AA@>AB6;;;A?@<@BBBBBBC@BBD@C@FCCBBBBB?BBCC>AADDCCCCBB@@??@@@=ABB?BB<@=@;;;@@BBC@CBBB>CC?C><;;;;*;BABB:;;FCCBCBCC@BDBB2BBBBB>B?CB@AA@BEBB?D?AAABAA=@@B?BB;;;ACBA@AADAAACBBB@CBCBCCC@C:::CBBBAD
@ATNG8:00556:05416
GATGGTAGTATCTGCACACTCTGTCCAGAAGATCAGGAACTCTAGAAGAATTCAGATTTTTAACACGAGTGTAAACGTAAAAAGAAGGTTTTACAAGACTCACGTTAACAATATTGCAGCAGTACGCACACAATCGAAGCGCAGTAAGGATGGCTAGTGTAACTAGCAAGAATACCACGAAAGCAAGAAAAAAGAAGTACGCTATTAACTATTAACGTACCTGTCTCTTCCGAAACGAATGAGTACTACTCTCAGAGACACACTAATCGATGGATCTGAGTCT
+
>CB>:BBCABAC99;DIFDFADCDD?CEC?CCCCBB?B>BBDCCCC?AB?B@BBA@@@@@2A?BBBBBBA?88827=>AABB5BD@C@CDD;CCC@CBBBCCD998:ABB@BCC@CCCBCBCDFCCDCBBBB?BCBB?BBABBBBA?D@DAA?ACCCBACC?CBBAAB@BD?8899=>>>>8?@@;<<>>>>'?B?C999DCAAA:>:<>AA5;6;>A@@>@C@?@CB>A>ACF?BAA>BCCBBBCCBBAABBBBBBBBA>>@@@<@@@A@@<@>>>B>>:;;
@ATNG8:00557:05405
GATGGTAGTGCGTGAGAGAGAGACCCAGAAGATCAGGAACTCTAGAAGAATTCAGATTTTTAACACGAGAGTAAACGTAAAAAGAAGGTTTTACAAGACTCACGTTAACAATATTGCAGCAGTACGCACACAATCGAAGCGCAGTAAGGATGGCTAGTGTAACTAGCAAGAATACCACGAAAGCAATAAAAAGAAGTACGCTATTAACTATTAACGTACCTGTCTCTTCCGAAACGAATGAGTACACACTCTCATATGACACTACCATCGATGGATCTGAGTCT
+
:<5505==:;;=;@@BBBGCBB9:;.;@:5<A@@@B?BABB@AA@@<::087ABCBBEFE2A>ABA@@A??888*8>>BBBB0A?9=5;;;*9@@;@AAAABB;;8;?CC>BCBADDCBBBCCCICCC@@@G@CCCC?BBCCCCCC>B>A;;7<CCCCCCC@BBBBBB?BB?AAA?BBBBB=B::9:CCCD1@?=?BBBBBA>=:><A@;;8;<>>B::5:@A@AAB@B@BBD>CBB?BBCCFGBBBCAAABCC???B@@@BCBB?BBBAABB@CA@ACCC=>>
@ATNG8:00558:05406
GATGGTAGATACTCGCTGATACACCCAGAAGATCAGGAACTCTAGAAGAATTCAGATTTTTAACACGAGAGTAAACGTAAAAAGAAGGTTTTACAAGACTCACGTTAACAATATTGCAGCAGTACGCACACAATCGAAGCGCAGTAAGGATGGCTAGTGTAACTAGCAAGAATACCACGAAAGCAAGAAAAAAGAAGTACGCTATTAACTATTAACGTACCTGTCTCTTCCGAAACGAATGAGTACACACTCTCATATGACACTACCATCGATGGATCTGAGTCT
+
:CAB?<BBCEBBBAAACBCAA@DCC=CCC?CCCC:::;>@@CDCBA@BC?C?BBBBBBBB3B@BBAAABABBBC@DECCCCC3CC=B>BCC9CCCBCCCBBBDBB@B@BA>BAB?BCCCCCDDCBBBCCCCC@BBBC@BBBABCCC@C@C::;;CBBCCBC@CCBBBCA:97:B@:@@>>>8;;;8989999%:>;??=?A@@@@<><><>=8>;>;A@C@CCBBA?@=@=@@@<ABB?CDDBBBABB??>BBB???>B?>?BCCC?CCBBBBB?ECDFC?@?BB
@ATNG8:00563:05386
GATGGTAGTATAGAGCTCTACATAGTACTCATTCGTTTCGGAAGAGACAGGTACGTTAATAGTTAATAGCGTACTTCTTTTTCTTGCTTTCGTGGTATTCTTGCTAGTTACACTAGCCCATCCTTACTGCGCTTCGATTGTGTGCGTACTGCTGCAATATTGTTAACGTGAGTCTTGTAAAACCTTCTTTTTACGTTTACTCTCGTGTTAAAATTCTGAATTCTTCTAGAGTTCCTGATCTTCTGGCGCGTTTTGTATGTCGCCTACCATCGATGGATCTGAAGTCT
+
@@9926<<BCBCBC969B>A;ACEDDCBBA@A?BBBC6;;;?9@@@ABBA?AA:9:>A8:9BB?B?BBCBBBB4954>==?+AA;?997,3;>A>AAA=?=499<88=4=??8::888(7=>:@<@@;==;;;:==??:=>BA@@@>==>>?;;;>:===7<<5;5:>AA?????697777,76;:>ACAA/?>;=;.555/..6557:>>>.:69.--28*--0887;@@@<@7;;?;;;///=7<;>8888)/9///6367*//85885565505877..*.779
@ATNG8:00569:05380
GATGGTAGTGATACAGATCAGACACCAGAAGATCAGGAACTCTAGAAGAATTCAGATTTTTAACACGAGAGTAAACGTAAAAAGAAGGTTTTATCAAGATCACGTTAACAATATTGCAGCAGTACGCACACAATCGAAGCGCAGTAAGGATGGCTAGTGTAACTAGCAAGAATACCACGAAGCAAGAAAAAGAAGTACGCTATTAACTATTAACGTACCTGTCTCTTCCGAAACGAATGAGTACGATGAGATCTCGTGTGCTACCATCGATGGATCTGAGTCT
+
<88A=@>@9;45555;555555<@<55955544>>97<85554338288282;?<99:99$71733333//888////////$/729.555&5555.5555555;8=055.449244999@;666??>;;;<3999:38;;>?;;=8=:=9905<<:>99804488882773898389//(/665;;;;;+==5443::666716165555=2559955::444336:289959:9893777;;7778777855552.....3727.226694:9;97///9-
@ATNG8:00569:05400
GATGGTAGTAGTACATAGTCATACCAGAAGATCAGGAACTCTAGAAGAATTCAGATTTTTAACACGAGAGTAAACGTAAAAAGAATGGTTTTACAAGACTCACGTTTAACAATATTGCAGCAGTACGCACACAATCGAAGCGCAATAAGGATGGCTAGTGTAACTAGCAAGAATACCACGAAAGCAAGAAAAAGAAGTACGCTATTAACTATTAACGTACCTGTACTCTTCCGAAACGAATGAGTACTGTATCTATGTGTGCGCTACCATCGATGGATCTGAGTCT
+
<=>C@ECCB=B>>?CCBCCCBCAA=A@B>BBBD;<5;9:;5<<<B<CD@B@BBBCCCCC1@=?AB?@=@@999.9:00000$/=)//)///&/774<><@@@>:;;,:?AA?B@@=@AC@@ACCAA;;;B@@@@CCBD@DDBCD>AA@C>AAB??@@BCBCC@C?>?9:63>5;??:>ACCC:??>898999'93,3<;;;894<<A<??AB>A?BBBBC?A@899?<?=A;?@B:?@B;>>@9:98?>>;A>?<>A@@BBCCBB;;8;BAABCCABBBBBAAAAA
@ATNG8:00571:05393
GATGGTAGCACGAGTCACTCATATCCAGAAGATCAGGAACTCTAGAAGAATTCAGATTTTTAACTTCGAGAGTAAACGTAAAAAGAAGGTTTTACAAGACTCACGTTAACAATATTGCAGCAGTACGCACACAATCGAAGCGCAGTAAGGATGGCTAGTGTAACTAGCAAGAATACCACGAAAGCAAGAAAAAGAAGTACGCTATTAACTATTAACGTACCTGTCTCTTCCGAAACGAATGAGTACGATGAGATCTCGTGTGCTACCATCGATGGATCTGAGTCT
+
8?4405<BABBBBBCCBBBBBA<<>9>BC@B@A<A;7<8<=DA@@C@CA@A?00008999+93-/+///9899;:19394444$45.549;;0=<A>B?CBCCC;:6;?BB?CCFACDBABBFDDDDCBBBCC=BBBD?A@@ACBBB>B?B@@>@CCDCCCA?CCCBBB?AA=ABC>AABBA;@??>?BBBB3BB?BBBBBBBBB;?=??>>6;6;>B@@=@B???CB@B@BBB=BCC?BAAAABBBCCCCCCBA;;:>=>>>>>><ACCA>>B?BB@AABBBCB
@ATNG8:00572:05373
GATTGTAGGCGTGTGAGAGTCTGCCCAGAAGATCAGGAACTCTAGAAGAATTCAGATTTTTAACACGAGAGTAAACGTAAAAAGAAGGTTTTACAAGACTCACGTTTAACAATATTGCAGCAGTACGCACACAATCGAAGCGCAGTAAGGATGGCTAGTGTAACTAGCAAGAATACCACGAAAGCAAGAAAAAGAAGTACGCTATTAACTATTAACGTACCTGTCTCTTCCGAAACGATGAGTACGATGAGATCTCGTGTGCTACCATCGATGGATCTGAGTCT
+
5;<8=BAB?A;9:=BBCDABB;99;45967;CCDCC?B@BCCBB@@>@D?B@BAAACEDE2B?A???:::CCBB;@?99:::(:9;@<ABB6@AA;??8><>;777(2389.559.25?9>>@@@AA@@;;:><AA==7///9766>:>8=>B@CCBBBBAA>=AAA>><>B>BBC>?AACC:?==997877(7:4:;@?@;;;@5;5;;;;;?:>>=<=:>;:;:;;9>:><=6:000@@@;?>>?>>=;<<<:9:>@;;;:BB=@?BB>=>;?>>>>>>A?@
@ATNG8:00576:05405
GATGGTAGACACGTGTGCTCTCTCGTACTCATTCGTTTCGGAAGAGACAGGTACGTTAATAGTTAATAGCGTACTTCTTTTTCTTGCTTTCGTGGTATTCTTGCTAGTTACACTAGCCATCCTTACTGCGCTTCGATTGTGTGCGTACTGCTGCAATATTGTTAACGTGAGTCTTGTAAAACCTTCTTTTTACGTTTACTCTCGTGTTAAAAATCTGAATTCTTCTAGAGTTCCTGATCTTCTGGGTCTCTCTCTCACGCACTACCATCGATGGACTCTGAGTCT
+
;@;@>?CCCCCEBBCABBBBBBCCCDCB<;;A;A@@@=@C=B>:;<MJEE@JCA@?=@<>?BB?B@BBBABB@<<9:9773$3338<992=?8807??9@@:999>9939>?789@@<@AA=A=??>>8:9?<@AAA366A@@?@<<;BAB;<;;8576:::5;7;BB@?>?BD<@????5?;=8<<<<<.<?>@@7==??@==<=>:>DDD/?788A=A>AA;@AAA>>>;?=DBAAAA;??@E:@@:;;>>A@@@>>=><89956677<994///9997///;
@ATNG8:00577:05387
GATGGTAGCGAGCGAGTGTGTATACCAGAAGATCAGGAACTCTAGAAGAATTCAGATTTTTTAACACGAGAGTAAACGTAAAAAAGAGGTTTTACAAGACTCACGTTTAACAATATTGCAGCAGTACGCACACAATCGAAGCGCAGTAAGGATGGCTAGTGTAACTAGCAAGAATACCACGAAAGCAAGAAAAAAGAAGTACGCTATTAACTATTAACGTACCTGTCTCTTCCGAAACGAATGAGTACTGCGTCTCACTCTCGCCTACCATCGATGGATCTGAGCTCT
+
<?<<:B@@6959?>@>@@9@@>000)/;;4:AAAAB?B=AA@;:5=<?<9<5=@9555555#5499566;A;<>@+000/////#///4:::/<:<7<;;@ACA;;;)43993;>>:====BC;<;DCB@@AAA@CBBB<=;DCCDBB?B=B;:8;BB@BCCC@CCCCBB?BB?BBB?DA:99,7;;1778798%9<;;?<>A@BA@>A?BBCB@F??;A;;8;BBBCCC@D@BCB<AAA=ABBAABCB???BCBBBCCCCCBB?AAA=@95444=5:::::8444<<
@ATNG8:00578:05408
GATGGTAGGACGAGCGTCTGAGAGGTACTCATTCGTTTCGGAAGAGACAGGTACGTTAATAGTTAATAGCGTACTTCTTTTTCTTGCTTTCGTGGTATTCTTGCTAGTTACACTAGCCATCCTTACTGCGCTTCGATTGTGTGCGTACTGCTGCAATATTGTTAACGTGAGTCTTGTAAAACCTTCTTTTTACGTTTACTCTCGTGTTAAAAATCTAATTCTTCTAGAGTTCCTGATCTTCTGGGTCTACGCTCGTCGCGCTACCATCGATGGATCTGAGTCT
+
5@;;;BDD@EBB@@AAD@@@CBBB@BBBECBC>BABE>CC?B?BBCCCCC?CBBCG@D?CCCC?B?CCCDDDDBB?BCCCB1BD@DCDD>CCCC?CCE=BB;;:;BBGACCCBBCCC@DBB?B@DCCCC@@@>@@BC?BBBDCCCCDBBBBBDDD@ABB@BD?C?BBCCCCCCEACBAAA9CBHACBDDD5CCBCC?CGICCCCBBA5;;;;*;@@A>B@BDAEBCBBCB@C@BBBBBB?CBBB<ABA@@CDBBBBBBBBBAAA?CBCCAAB@CCBBAAABBB
@ATNG8:00579:05371
GATGGTAGATACTCGCTGATACACCCAGAAGATCAGGAACTCTAGAAGAATTCAGATTTTTAACACGAGAGTAAACGTAAAAAGAAGGTTTTACAAGACTCACGTTAACAATATTGCAGCAGTACGCACACAATCGAAGCGCGGTAAGGATGGCTAGTGTAACTAGCAAGAATACCACGAAAGCAAGAAAAAGAAGTACGCTATTAACTATTAACGTACCTGTCTCTTCCGAAACGAATGAGTACTGTATCTATGTGTGCGCTACCATCGATGGATCTGAGTCT
+
5C@@<A@?@B;66BCDGCCBBCCCC>@@@@CCCBBC@C@BBBBBBB?AA>A?BBAAACBB2A>AAAAAA?@999+9@@AABA2AB?D;@@A7ABB>BAAABCD@@=@@BB>BCD?BB@@ACEGHCCCDCCBB@DEED?@@ACC@CC?C?BCC@CBBBA???=AABBBB?BC@AA@?CAAAD>BAA=@@@@@2@A?B>>>@@@@@=B7;;@?<@;>>A;:8:ABBCBBAD>BBB>CBC@BCCBBABCCCBCCBAAABCCA>=====>DB@@ABC?BBBBBDBCBA
@ATNG8:00580:05370
GATGGTAGATATATGCACGCTCTACCAGAAGATCAGGAACTCTAGAAGAATTCAGATTTTTAACACGAGAGTAAACGTAAAAAGAAGGTTTTACAAGACTCACGTTTAACAATATTGCAGCAGTACGCACACAATCGAAGCGCAGTAAGGATGGCTAGTGTAACTAGCAAGAATACCACGAAAGCAAGAAAAAAGAAGTACGCTATTAACTATTAACGTACCTGTCTCTTCCGAAACGAATGAGTACTGTATCTATGTGTGCGCTACCATCGATGGATCTGAGTCT
+
>>>>266;;96CBAABCCCCCDEBC@BCB?BAAA;;5;5;;BAABB?BD9:8:@>89989(9;>@A:99AA789+9?;;999$9<7;;===0;@A=AFCBBCB;;;.;;@A<BBB<<@B?BBBCCGFCCCCCC@BBBB@BABBB@@@=B?A;;:;BBBBC@@>?ABCBB?BB?@@A?BABAA9?993:9::9:%9>87937;;;?><9:::??6A<>>B@@<@AA@??AAE=??D>CCB?B@@9:9@@@@@@BA????BBBBBAA8838AA?@?D@C@?@BBCBCD
@ATNG8:00586:05390
GATGGTAGGGCACATGAGTGTATCCAGAAGATCAGGAACTCTAGAAGAATTCAGATTTTTAACACGAGAGTAAACGTAAAAAGAAGGTTTTACAAGACTCACGTTAACAATATTGCAGCAGTACGCACACAATCGAAGCGCAGTAAGGATGGCTAGTGTATCTAGCAAGAATACCACGAAAGCAAGAAAAAGAAGTACGCTATTAACTATTAACGTACCTGTCTCTTCCGAAACTAATGAGTACTGCGTCTCACTCTCGCCTACCATCGATGGATCTGAGTCT
+
:BBB?BCCD=BBDFA@AC@AACCB@CCE@CBBB;;7;?BB@@@BC@DE?A?@?@99999)9>@ABABBCCCBB=@B89888(9?;>399:*9AA?BAA>>>;;;=B<=>:<=<7<><==>>>DAAAAAA==:=ABB=?>;;;C;;7;<@?@;?888>=>>=>=A>>><@@<???>@@@?A:A@@<???>>/=;6:;;;=====8=;?;;;:=:=>==A:;;;==>D3858AA7?8/+////6989:9786;:878DD???<A>>:>@@?>>C=C@;;887=>=
@ATNG8:00587:05401
GATGGTAGAGTATCATGTGTATCTCCAGAAGATCAGGAACTCTAGAAGAATTCAGATTTTTAACACGAGAGTAAACGTAAAAAGAAGGTTTTACAAGACTCACGTTAACAATATTGCATCAGTACGCACACAATCGAAGCGCAGTAAGGATGGCTAGTGTAACTAGCAAGAATACCACGAAAGCAAGAAAAAGAAGTACGCTATTAACTATTAACGTACCTGTCTCTTCCGAAACGAATGAGTACATAGATATACGTATAGCTACCATCGATGGATCTGAGTCT
+
5ABB@CBBCCBBBCJBBBDBBA@@B=B@@<@@@@BC@C@BBCCBBC?AA@E@EEC;;;;;$;5955<<>A?@AA.9;;;;;;$9949.555&5;;5;@AAABBBA>A@;;9;CA;?@@?ABCBCCCCCAABB?BAAA?BBB>B><>9?;?/0,0A>>@@BB=BB?>>>:>><AAA<>>:::1;::4::9:9+;:59@A@A???C8;7;?AA<A===BBB@CCBBBDL@C@BBB<BAA=;;;AAABBBBBBAAABBCBBBCCBBBB?BBA???A=CAAAAAA??@
@ATNG8:00591:05410
GATGGTAGGCACTGCGCACACATCCCAGAAGATCAGGAACTCTAGAAGAATTCAGATTTTTAACACGAGAGTAAACGTAAAAAGAAGGTTTTACAAGACTCACGTTAACAATATTGCAGCAGTACGCACACAATCGAAGCGCAGTAAGGATGGCTAGTGTAACTATGCAAGAATACCACGAAAGCAAGAAAAAAGAAGTACGCTATTAACTATTAACGTACCTGTCTCTTCCGAAACGAATGAGTACTATAGACTATCTGAGACTACCATCGATGGATCTGAGTCT
+
DCBC@DCB?A@@>>:<;=@BCAACC>CDHAAAAC<<6:=A@BCCCCADG?B@BBBBBCCC3C?AACBBBD??>?8=>B@@@@0<@=@8@BB<CCCACCCCBBCCA?B?BB@BCC?BBBABCCDBCBCDBAAB@CCCC>AAAAA@AB>B?B@A?BBBCCBC@<A@000=;7==6==<*0/>>>)//;58::998$7;8675899=?=;?:;<=>2;4;=BA@?AAA@@@@;>9=>=5;?=8@BBBBBBBBBB?????BBAABCCCAAA@CBBBCCC?BBCCCBAAED
@ATNG8:00592:05402
GATGGTAGTAGTACACTAGTCATACCAGAAGATCAGGAACTCTAGAAGAATTCAGATTTTTAACACGAGAGTAAACGTAAAAAGAAGGTTTTACAAGACTCACGTTAACAATATTGCAGCAGTACGCACACAATCGAAGCGCAGTAAGGATGGCTAGTGTAACTAGCAAGAATACCACGAAAAGCAAGAAAAAGAAGTACGCTATTAACTATTAACGTACCTGTCTCTTCCGAAACGAATGAGTACTATAGACTATCTGAGACTACCATCGATGGATCTGAGTCT
+
;BCC@DEBC=;;;=@?;>>>>@<==9>>B?@ABCBC@I@CCCBBBB?BB@C@CCC@@@?@0?=>@::;9CBABC=A?@<???0@A=A;AAA-;9946>><<@<5924:>A?BED?A@BBFDCEBCCCDBCCC@BBBF@BBBBCD??=@?C;;8;AACDAAA@CBBBBB?BB???83883333&37717;;<<.;@:@;><=;<9?8<288@=;@<>>BA@;@@:9:@@=@;??B=BBB@BBBBBBBBB????>>>>BCCBBBBBA@=AB>>>DC?@@A@????89
@ATNG8:00593:05405
GATGGTAGTGCGTGAGAGAGAGACCCAGAAGATCAGGAACTCTAGAAGAATTCAGATTTTTAACACGAGAGTAAACGTAAAAAGAATGGTTTTACAAGACTCACGTTTAACAATATTGCAGCAGTACGCACACAATCGAAGCGCAGTAAGGATGGCTAGTGTAACTAGCAAGAATACCACGAAAGCAAGAAAAAAGAAGTTACGCTATTAACTATTAACGATACCTGTCTCTTCCGAAACGAATGAGTACACACTCTCATATGACACTACCATCGATGGATCTGAGTCT
+
:>>><@===;;;><<666ABDCCCC>BBB?@>>@9939.444:::>;GE>A>AAA@@@>>);189;<=;>;733(3=00000$0:)//6999.9998@@<@A@=9:94:?CB@BBB=@@C@@@@@@@ABAABBB@BBDM@BBBBCCCB?B?B;;:;BBBLCCC@A??BBB?BD?BBB?BAA@@9?8939??>>@'??;??<>?BBBB?=G<;;;=9=9:67//5///.//.9262...'...(.33.227763...555557=>=89833.399888;:=<<==888==
@ATNG8:00550:05431
GATGGTAGCTCTGCTCTGACTCTCGTACTCATTCGTTTCGGAAGAGACAGGTACGTTAATAGTTAATAGCGTAACTTCATTTTTCTTTGCTTTCGTGGTATTCTTGCTAGTTACACTAGCCATCCTTACTGCGCTTCGATTGTGTGCGTACTGCTGCAATATTGTTAAACGTGAGTCTTGTAAAACCTTCTTTTTACGTTTACTCTCGTGTTAAAAATCTGAATTCTTCTAGAGTTCCTGATCTTCTGGTATGACTAGTGTACTACTACATACGTTCTCCTTAATGTCT
+
;;<>;>><;;<<<<556=<@@B@;;==:::::38<=90:9397;A5:5<<)//9//)/5;;:<7<=B@@=9--(--(---555$---(//<<1::55.55949;8;<<<5616====><<7:44.4.95:<;;@B<@@?@=B@B@::90/77/----60---077)//(48;555<;94;9999&5.5.55555$55<<<4<6555955555:;==*;:://)/)//)//4498<.5059:7//)//:279555565;<=55//:77/////-881868(-(-(--5:/
@ATNG8:00553:05445
GATGGTAGTAGTACACTAGTCATACCAGAAGATCAGGAACTCTAGAAGAATTCAGATTTTTAACACGAGAGTAAACGTAAAAAGAAGGTTTTACAAGACTCACGTTAACAATATTGCAGCAGTACGCACACAATCGAAGCGCAGTAAGGATGGCTAGTGTAACTAGCAAGAATACCACGAAAGCAAGAAAAAGAAGTACGCTATTAACTATTAACGTACCTGTCTCTTCCGAAACGAATGAGTACTACTCTCAGAGACACACTACCATCGATGGATCTGAGTCT
+
CDBA?BCBCC@@;DECCCCCCCBBB@BBD?CCCC999;>BBBBCBB@BCAE@BBC@@@@@1@@CCBDBBBDBBA<@@ABAAA0@@;A;A@A7BBDBJAAACCC@?<A@CC@CCC?BBBBCCCCEBBDDCCAC?DDBB?BBABB@@@>A?BCC?BCCCCCCC?CCCBBA?BB?>>??BBBBB>B@@;99999(9?;A?>?BAAAA:=:=?AB=?<>AB:::;DBBBCC?B?BCC=BAC?CCCCEBBAABBDA@@BBBBBB>>A@=>:=ABBAAC=ABCCC>>>DC
@ATNG8:00554:05440
GATGGTAGTAGTACACTAGTCATACCAGAAGATCAGGAACTCTAGAAGAATTCAGATTTTTAACACGAGAGTAAACGTAAAAAGAAGGTTTTACAAGATCACGTTAACAATATTGCAGCAGTACGCACACAATCGAAGCGCAGTAAGGATGGACTAGTGTAACTAGCAAGAATACCACGAAAGCAAGAAAAAGAAGTACGCTATTAAACTATTAACGTACCTGTATCTTCCGAAACGAATGAGTACGTGTGACGTACGTGAGCTACCATCGATGGATCTGAGTCT
+
;B>>7;;=;;:<;;;;;;9;<<5558656:><<;;;6;6;;@===>;@@<@::==99:::):2:=355:<;:::/45<<><>*55058<>>06669=@95555;6;5;;9===?CCCCCAA;;;999@@?;59558588433;34--37--(--65557997;;;5548==6=43.3777818:;637879(7918>?>@22/9(//(//5:(.(.9444.4////8838)3/9+//:5///988833388///96678773338836///888066;888:855
@ATNG8:00564:05454
GATGGTAGTCTCAGATAGTCTATAGTACTCATTCGTTTCGGAAGAGACAGGTACGTTATAGTTAATAGCGTACTTCTTTTTCTTGCTTTCGCGGTATTCTTGCTAGTTACACTAGCCATCCTTACTGCGCTTCGATTGTGTGCGTACTGCTGCAATATTGTTAACGTGAGTCTTGTAAAAACCTTCTTTTTACGTTTACTCTCGTGTTAAAAATCTGAATTCTTCTAGAGTTCCTGATCTTCTGGGTCTCTCTCTCACGCACTACCATCGATGGATCTGAGTCT
+
=;;<8@AA966;;>=@@A;96<>=BBDCC;;;<AABB<AB7;79BBB@CC?A@>;:44>::;7@=AAAAA;94:544949$44.48<;4:;::6:<<79>98:9A@A?BAA@AB9938AA8?9=?85756<6=?>?9BBBBBAABA@@@000<>;000;>>8=499=95669>7@59999$94>.96AAA(9=955)599556;99;49999(99955.5;>?:999994<3<:=?>959?A@BG89995549?A?:9:B@@A::9:C@ABBB?@999?98999
@ATNG8:00571:05449
GATGGTAGGTGCACATGAGTGTATCCAGAAGATCAGGAACTCTAGAAGAATTCAGATTTTTAACACGAGAGTAAACGTAAAAAGAAGGTTTTACAAGACTCACGTTAACAATATTGCAGCAGTACGCACACAATCGAAGCGCAGTAAGGATGGCTAGTGTAACTAGCAAGAATACCACGAAAAGCAAGAAAAAGAAGTACGCTATTAACTATTAACGTACCTGTCTCTTCCGAAACGAATGAGTACTACGTCTCACTCTCGCCTACCATCGATGGATCTGAGTCT
+
5=>>;BCC@C?@AAABDDFDDCCCB?BBC@BBCB@@>@?AABCDCC@CJ@B@BBB?@@@A0A?CCCBBBBBDCC?CCBBCCC5CGAD@CCC<CCD@C@@@EGBBB?B?BC@DBB?BBBBBBCCFCCAABBBE@CBBB?BBBBAAAB?B?B@@<?CCCCABA?BBBAAB?BB@BBC9<<8777*89929AAAA3BB@CAABCCDBB?B?BB@@;>;>@CBB>AA@@@BB?C@CDD?BBB?BFBBBAAA@??;;;CAA;;9?<<.55:5:;<;;:<39:::8::86/
@ATNG8:00571:05451
GATGGTAGCACGAGTCACTCATATCCAGAAGATCAGGAACTCTAGAAGAATTCAGATTTTTAACACGAGAGTAAACGTAAAAAGAAGGTTTTACAAGACTCACGTTAACAATATTGCAGCAGTACGCACACAATCGAAGCGCAGTAAGGATGGCTAGTGTAACTAGCAAGAATACCACGAAAAGCAAGAAAAAGAAGTACGCTATTAACTATTAACGTACCTGTCTCTTCCGAAACGAATGAGTACTATGTAGAGCTCTATACTACCATCGATGGATCTGAGTCT
+
5:DD@CCBCCAA<CCCBCBCCCCDC@CCD@DCCCCCACACCDCDFEACB>A=@AA;;;;;):=ACBCCBBBCDC>BBBDCCC3CC@D?CCC;CFDACAAACCCDC?C@CC?BBC?BBBBBCBBCCCBBBBBC?CCCC?ABCBBBBB>C@C@A>ADDCCCCC?AAACCC@BB????3999999+9>>;>@@@@2@C?BAAABBAAB5838<?>5;7;ACBB@BC@@ABB@D?BBB=BCD@ABBDDCCAABBCCBBBA=>@AA?@@;:7:@@CAAC@CAAA@>>>BB
@ATNG8:00572:05448
GATGGTAGTGTCAGTGCGCGTCGTCCAGAAGATCAGGAACTCTAGAAGAATTCAGATTTTTAACACGAGAGTAAACGTAAAAAGAAGGTTTTACAAGACTCACGTTAACAATATTGCAGCAGTACGCACACAATCGAAGCGCAGTAAGGATGGCTAGTGTAACTAGCAAGAATACCACGAAAGCAAGAAAAAAGAAGTACGCTATTAACTATTAACGTACCTGTCTCTTCCGAAACGAATGATACATAGATATACGTATAGCTACCAACGATGGATCTGAGTCT
+
AB=>:CBCCBBCBBB@B9;;AABBB@CCC@CCBBAA?@?BBBBCBA?BB?A?BAAAAAAA.?<?ABCCBBBDCD>BBBBBAA2BA>A>BBB:BCJ@CCDCBCC@A>@?BA?BBB?BBCCBBCCHFGGDCCDC?BB@@<@@AACCCC?C@CCB>BBBBC@@?>ACCCEC@??<?CB;>>787*37<87899:9%:@;<?>A@=<98+/+/8::)/-/@ACB@CF:;:BBAE?CBD>CCC<???CBBBCCCBBBBBBB???BB@=:9)/)/777:5AAA@ABBBBB
@ATNG8:00581:05435
GATGGTAGTGATACAGATCAGACACCAGAAGATCAGGAACTCTAGAAGAATTCAGATTTTTAACACGAGAGTAAACGTAAAAAGAAGGTTTTACAAGACTCACGTTAACAATATTGCAGCAGTACGCACACAATCGAAGCGCAGTAAGGATGGCTAGTGTAACTAGCAAGAATACCACGAAAGCAAGAAAAAGAAGTACGCTATTAACTATTAACGTACCTGTCTCTTCCGAAACGAATGAGTACTGCGTCTCACTCTCGCCTACCATCGATGGATCTGAGTCT
+
BBCB<BDBBBBCCCBBCCDCCDDCD=BBD?CAAA?@>@?BBBAABC?BA?A?BCCBBBBB3B@DC@?ACCBBBB=AA:;;;;*;C@CADII;CBB@BCCCCCD::;;@CC@CCC@CCBACDDBBCCCCCCBB@CDBB?BBBBBBBC>C@CCB@BCCCCCCC?ACDBBB@BB??>><>>@@?9@??;>CCCC2CD?D999CCDBA9<9>ABE:=:=?BAA>@@@AABA>A@CBB>C??=@CFCCBBBBBDAAAB???BBBCB?A??=?BBBCCC?ABCCCA@AAA
@ATNG8:00581:05464
GATGGTAGTATATCGCGTCGCTATCCAGAAGATCAGGAACTCTAGAAGAATTCAGATTTTTAACACGAGAGTAAACGTAAAAAGAAGGTTTTACAAGACTCACGTTAACAATATTGCAGCAGTACGCACACAATCGAAGCGCAGTAAGGATGGCTAGTGTAACTAGCAAGAATACCACGAAAGCAAGAAAAAAGAAGTACGCTATTAACTATTAACGTACCTGTCTCTTCCGAAACGAATGAGTACTGTATCTTTGTGTGCGCTACCATCGATGGATCTGAGTCT
+
@BCC@DABBCCBBBBCAAAB;;6BC:CCD@BAABAA?AACCDCCDB>BB?A?BCBBACCB2A?BBACCDFAAAA<B99;DDD1BD?C:CCC<BBC=AABAA@BBA?B?AA=A<<8;ACBCDFIDCAAABBBB@CBCC?BCCBCCBB?B?AAB?B@@ACBBB?ABCBBB@BB>99:@BA@@@:<;;5789999%9=;<979CABBA;>:;;@B9>9=>A;;9;@A@AAB@B@BBE>CCB>AABBBBBABBBBA@@:@@@@AAAADED:==??>>?<?@??>>>>>?
@ATNG8:00582:05464
GATGGTAGTATAGAGCTCTACATTGTACTCATTCGTTTCGGAAGAGACAGGTACGTTAATAGTTAATAGCGTACTTCTTTTTCTTGCTTTCGTGGTATTCTTGCTAGTTACACTAGCCATCCTTACTGCGCTTCGATTGTGTGCGTACTGCTGCAATATTGTTAACGTGAGTCTTGTAAAACCTTCTTTTTACGTTTACTCTCGTGTTAAAAATCTGAATTCTTCTAGAGTTCCTGATCTTCTGGGTGCGCTACAGTCTCTCTTCATCGATGGATCTGAGTCT
+
BBC>9BBBCBBBCCCC@BAHGBB@CBBBCCAA?ADDG>BB@D@BBBBBCC?CBBBB@C@BABC@CAC@@?BCDCC?BCCCC2AB@CCDD<BBBC@BBB?BA999@ECD@BAAABBBB?ACA=A=C???@==>=@@CB;@@BA=>>@@@@@@?>>>7:;?;??;?;?B???AAAB;>>?CC;C<?;==<<<.<A==>9>>=<<<=<;:-6656(8;<>A<@<@A=AA@@>?>;?<?AAA@B<???D:>=>?>=>?@@@>>>>>>=AC>??BAA<@@;;;@>>88
@ATNG8:00585:05456
GATGGTAGTGTGTCTCTGAGAGTAGTACTCATTCGTTTTGGAAGAGACAGGTACGTTAATAGTTAATAGCGTACTTCTTTTTCTTGCTTTCGTGGTATTCTTGCTAGTTACACTAGCCATCCTTACTGCGCTTCGATTGTGTGCGTACTGCTGCAATATTGTTAACGTGAGTCTTGTAAAACCTTCTTTTTACGTTTACTCTCGTGTTAAAAATCTGAATTCTTCTAGAGTTCCTGATCTTCTGGTAGAGCGTGCATATATCTACCATCGATGGATCTGAGTCT
+
;@A?<??BCBBBBCCCCCCCCCBBCCDEDEBC?AAABB9B?B@DLBCBBC@CCDDIAG?BBBCACACCBFCECCB>;;;;;*;B>AACB=BABB?B<;5;@<ABCCDIIDCCCCDCB@BBD@C@CDCBCCCD?BBBB?CDCCCCBCBCCCCBA@@<@@A=AB?B@BBBDCDCCC<@AAAA7A?B?BCCCC0CB;;;6;BBBBCCCBB@CFIF5BAABB@BACCACCCCBBC@D@BBEBBC?A@A>AACAAABBDDDDDCCABABB?BBBBBCB@BCBBBAAACC
@ATNG8:00587:05443
GATTAGGAGACACGTCGCCACGTACTCATTCGTTTCGGAAGAGACAGGTACGTTAATAGTTAATAGCGTACTTCTTTTTCTTGCTTTCGTGGTATTCTTGCTAGTTACACTAGCCATCCTTACTGCGCTTCGATTGTGTGCGTACTGCTGCAATATTGTTAACGTGAGTCTTGTAAAACCTTCTTTTTACGTTTACTCTCGTGTTAAAAATCTGAATTCTTCTAGAGTTCCTGATCTTCTGGGCTGCGCTGATATGCGCTACCATCGATGGATCTGAGTCT
+
CDD9CB@BCBCCDBBBCC?AACCCCBBCC?CBBB=BB@C@CCDCBBB@CDDDD@E@CECDACFCCCDBCDFC?;;;;;*:B?CCCC>CCCC?BBA=A?000?CAD=@AACBCBC>CAA?C<ABBBBBAA=ABBB?BB>>==<@ABAA?????<A@@<@A<A=?>>>?AB??;??@DD5B<@:;7776*7<777)------;<;>5;::7)5977@6A;8868?;>>>>;>;>>===B866<=6=///@767?@@A?<<=://,/;::=:=:>>>C???AAD
@ATNG8:00591:05468
GATGGTAGCTATACGTATATCTATGTACTCATTCGTTTCGGAAGAGACAGGTACGTTAATAGTTAATAGCGTACTTCTTTTTTCTTGCTTTTCGTGGTATTCTTGCTAGTTACACTAGCCATCCTTACTGCGCTTCGATTGTGTGCGTACTGCCGCAATATTGTTAACGTGAGTCTTGTAAAACCTTCTTTTTTACGTTTACTCTCGTGTTAAAAAATCTGAATTCTTCTAGAGTTCCTGATCTTCTGGAGATATCATCAGCGAGCTACCATCGATGGATCTGAGTCT
+
5:AB@CCCCCCBCBBCCCDIICEBBB@?ADBB?B;::6;C?B@BBCCCBB?BDCCC?C?BBAA>A@CCBABBBC><777777$9;89;>>>5?DCC?ABB?BB>>>?CBB?AACBBBAA>BCA:>:?AA??>>?;?A??;>@@A???AAAAA?;@@?::;:7==7=:>?AA@@AAA<@@@A@5@;>8888888%7>///)/;;///99/8066777$5556;;A9@@<@>>>AAB<B<A@@@@B;>>@=@@>>==;=?>AAAA@@::;A<????@@B::9///;;666
@ATNG8:00594:05467
GATGGAGTGTCAGTGCGCGTCGTCCAGAAGATCAGGAACTCTAGAAGAATTCAGATTTTTAACACGAGAGTAAACGTAAAAAGAAGGTTTTACAAGACTCACGTTAACAATATTGCAGCAGTACGCACACAATCGAAGCGCAGTAAGGATGGCTAGTGTAACTAGCAAGAATACCACGAAAGCAAGAAAAAAGAAGTACGCTATTAACTATTAACGTACCTGTCTCTTCCGAAACGAATGAGTACATAGATATACGTATAGCTACCATCGATGGATCTGAGTCT
+
BBCC@BBBBCCDBBBCDDICCBBB@CCCBCCCBCC@C?BACCDDD?BA@C@CBA?????1??BBBBBAAABBB=BCBBBBB2CA>B>BBB:BCCADBAADBCBC@D@CC?CBB?BCCCCDDFCBBBCCD??>?BBC?AABBAAAC>C?B??=?DDDCACC=AAAACC@BA??>?4::???8?@@;::::9:%9@?C???CCDAA18166>>3;6;?BAA>A@?@ACD?C@BCB=AAB@BBBBCCBBBCBBBCAA=>>A@???AAA=@:::@@@=C>>?DD@:::
@ATNG8:00599:05421
GATGGTAGCGAGCGAGTGTGTATACCAGAAGATCAGGAACTCTAGAAGAATTCAGATTTTTAACACGAGAGTAAACGTAAAAAGAAGGTTTTACAAGACTCACGTTAACAATATTGCAGCAGTACGCACACAATCGAAGCGCAGTAAGGATTGCTAGTGTAACTAGCAAGAATACCACGAAAGCAAGAAATAGAAGTACGCTATTAACTATTAACGTACCTGTCTCTTCCGAAACGAATGAGTACTGCGTCTCACTCTCGCCTACCATCGATGGATCTGAGTCT
+
::AB=BMCCCCBBCCCCCCBCCCCC@CCC@BBBBBB>A>ABCCFCB>BB>B@BCCCCCCC5DFCBCCCCBBAB@9@B:;;;;*;B@B>BBB;BDFGHBBBBBB:;5;<@@<@CB?BBAAB@AACCCCC;;;C@CCCDACCCCCCCC@C?CB<A@BDCBBBC?CBBBCC@CC?BAA?ACCDC;>>@;@@@:@BBB@BCDBBBCCD@C@CBCF@B@CCCBB>@@@CBDC@C@BBB=B@@=@AAABBCBBBBCCCCCCCDCCCC=A@B>BCCCCCD@DFDDCBACBB
@ATNG8:00558:05506
GATGGTAGTGTCATATGAGAGTGTGTACTCATTCGTTTCGGAAGAGACAGGTACGTTAATAGTTAATAGCGTACTTCTTTTTCTTGCTTTCGTGGTATTCTTGCTAGTTACACTAGCCATCCTTACTGCGCTTCGATTGTGTGCGTACTGCTGCAATATTGTTAACGTGAGTCTTGTAAAACCTTCTTTTTACGTTTACTCTCGTGTTAAAAATCTGAATTCTTCTAGAGTTCCTGATCTTCTGGTAGAGCGTGCATATATCTACCATCGATGGATCTGAGTCT
+
>BBD@CABBBBBCCGECCCBBCCCDBCCCC;;:<CCC?CD@C@CCCCCDCACCC=;=;?CCCD?C@CEGCBBBCC@CBBBB5BB@BBCC<BDCD?BCDACG?BAACCC@CCECCDCC?B@D@D?CCCCCAAB@CBBB>BBBBCBBBCDCCCBBBCACBB>BCAE?BBBBCCCCB@CDDDD;B@B?BBBBB2AA???<@ABCCCCCCC@BDDD5CBBBD@C@CCACCBBBCC@C@BABDCC?BBB?BBBBBBBBBBBBCCCABB::7;ABABCC@EBAABBBBBA
@ATNG8:00561:05516
GATGGTAGTAGTACACTAGTCATACCAGAAGATCAGGAACTCTAGAAGAATTCAGATTTTTAACACGAGAGTAAACGTAAAAAGAAGGTTTTACAAGACTCACGTTAACAATATTGCAGCAGTACGCACACAATCGAAGCGCAGTAAGGATGGCTAGTGTAACTAGCAAGAATACCACGAAAGCAAGAAAAAGAAGTACGCTATTAACTATTAACGTACCTGTCTCTTCCGAAACGAATGAGTACGAGAGAGCACACGTGTCTACCATCGATGGATCTGAGTCT
+
CCCC@BCCCCBB=BBBCCJCCBBCD@CCC?CCCCBB?B?BBCBBCC@CC?C?CCBBBCCC2C?CCCB@@?BBBB<A@>AA@@,=@=@:CIE;DJGABCBCCCDBC?BADD@CCC?CCCCCCCCBBBBBCCBA?BBAA@CBAA???A<@=@::8;BBBBFBB?BBBBBC?CC@>>?>AA99928@@>@ABBA2@B?A???CAA==5:6;=AC6;6;=@:;6:@@ABBB@D>ABC=BDC@BBBABBBBBABCBBBBBAAAAA>@@@B<AAAAABD<?>>>AAA;;:
@ATNG8:00564:05471
GATGGTAGCATCATGCATATCTCACCAGAAGATCAGGAACTCTAGAAGAATTCAGATTTTTAACACGAGAGTAAACGTAAAAAGAAGGTTTTACAAGACTCACGTTAACAATATTGCAGCAGTACGCACACAAATCGAAGCGCAGTAAGGATGGCTAGTGTAACTAGCAAGAAATACCACGAAAAAGCAAGAAAAAAGAAGTACGCTATTAAACTATTAACGTACCTGTCTCTTCCGAAACGAATGAGTACAGAGAGTACGATATGTCTACCATCGATGGATCTGAGTCT
+
/7<97?EAABBBBABAB9<=DDECB=ADD@DCBAAC@C@CCCCA@?9@@=A=@AA??>??.;8;BBBAAAB@@@:@9<;DDD3;::;=BAB9BBB@BBBBBBB::4;5;?;?;;69A@@BDCCCCCCA@>9:90;C;;5:@?=>>00+0*0:?<@BABCC@A?@AAA==:000+000*0000000(9<;8787877$73/3333A<?<8)//(/9::(/).;???<B??>;;<181777*377138;>@BCBBBCBBBBBBCCCDAAAABC;>899;//,/9::AA@???
@ATNG8:00566:05487
GATGGTAGCATCATGCATATCTCACCAGAAGATCAGGAACTCTAGAAGAATTCAGATTTTTAACACGAGAGTAAACGTAAAAAGAAGGTTTTACAATACTCACGTTAACAATATTGCAGCAGTACGCACACAATCGAAGCGCAGTAAGGATGGCTAGTGTAACTAGCAAGAATACCACGAAAGCAAGAAAAAGAAGTACGCTATTAACTATTAACGTACCTGTCTCTTCCGAAACGAATGAGTACTGCGTCTCACTCTCGCCTACCATCGATGGATCTGAGTCT
+
CBBB@DBBBDCCC@AACABACCDCB?CCC?CCCDA@?A?ABCCBA??CC?C?AA@?AGDD3F?ABBBBBBBBBA;@A??>>?,??9?;@@@7@BB@==;CEHCBC@B?BB?BDE>@ACCDBBBDCCCCCDBB?AC::8;CBBCCCB@C@BBB?BBBBBBBB@BCCBBB?BB????>ABDCD=B:949@@@A2AC@CBAABBA>=5:5;<=>5:6:ABCB>AAAAC@A;>;<=?6>@@=AABBBBBBBBBBBCC@@?BBBCC?A??=????CFE@CBBBD??@AA
@ATNG8:00568:05485
GATGGTAGCGCATATCAGCGCAGCCCAGAAGATCAGGAACTCTAGAAGAATTCAGATTTTTAACACGAGAGTAAACGTAAAAAAGAAGGTTTTACAAGACTCACGTTAACAATATTGCAGCAGTACGCACACAATCGAAGCGCAGTAAGGATGGCTAGTGTAACTAGCAAGAATACCACGAAAGCAAGAAAAAGAAGTACGCTATTAACTATTAACGTACCTGTCTCTTCCGAAACGAATGAGTACCTCTCAGACGCTCGTCCTACCATCGATGGATCTGAGTCT
+
>CDD@AA<<B?A@CCC;9;@;959909<<7;<:7//)/5;::8;<:)//)/)/:<=????+?:=<==<99666<6<@999999#99399;;;0;=?9=B>C;;9;;9:?CC@ABA?CCA@@BBCBBBCBBBCC@CCBB@BFDBBBBB?B?C;;9;CCCCBBC@CCGGDA=00-0;;6:<999.7;;5;@ABB3BC>AABDBBBA@9?=999?8=9?;@@A=@@@@@BD@B>:::-49423=?;;@@<<<<<;;///////3<7:?<77525522+25533....6
@ATNG8:00569:05517
GATGGTAGCTCTGCTCTGACTCTCGTACTCATTCGTTTCGGAAGAGACAGGTACGTTAATAGTTAATAGCGTACTTCTTTTTCTTGCTTTCGTGGTATTCTTGCTAGTTACACTAGCCATCCTTACTGCGCTTCGATTGTGTGCGTACTGCTGCAATATTGTTAACGTGAGTCTTGTAAAACCTTCTTTTTACGTTTACTCTCGTGTTAAAAATCTGAATTCTTCTAGAGTTCCTGATCTTCTGGGTCTACGCTCGTCGCGCTACCATCGATGGATCTGAGTCT
+
;<B>:BBCCB<@DCDFDCCCCBBBCBBBCC??>?BAC<BB@C@DDCDDBB?CCCCC@CACDBB@C@CCCCFCDAA?@EEDD2DC?B:;;8;BBC?CCB@BB7;;@ABCAECCCBBBB@CBD@B?CBBCCCCC?BBBC@CCCDCCCCCDDDD@@@CAEBB>A@@C@CCBBBDEEH?AABCC9A=B@<<;;;*;ACCJ?CCCCCCBBAA<@@@@,@@@@A>B@CC@CBBBBBB=@>@CBBDC>A;<;8;BCB;;;BBBBDDBBCCCC=@@BCAAB@BBBBBABCEF
@ATNG8:00571:05478
GATGGTAGCATCATGCATATCTCACCAGAAGATCAGGAACTCTAGAAGAATTCAGATTTTTAACACGAGAGTAAACGTAAAATGAAGGTTTTACAAGACTCACGTTAACAATATTGCAGCAGTACGCACACAATCGAAGCGCAGTAAGGATGGCTAGTGTAACTAGCAAGAATACCACGAAAGCAAGAAAAAAGAAGTACGCTATTAACTATTAACGTACCTGTCTCTTCCGAAACGAATGAGTACGATGAGAGTGCTCTCTCTACCATCGATGGATCTGAGTCT
+
<BCC@BBCBCBBB@BAGCDCCCCCC@BBB>BDCC??@A@CCCBAAC?CC?A???ABCCCC2C?BBCA@BBBBCB=AA;;;;.;@?;?5;;;-;BB@CCCBBBC@@?A@DF@CCC?CCDCCBBBCCCDCCCAA>@CAA?ABBBDDBB>B?B@A?ACCDCCCB?BBBBBC?BB?BCC;???<<5=??;999999%9?;>98:CBCA=16158>>+/,/<@@A@BBAAADA?B@@@@;@CA?BCBBBCCAA@BBBBCCCBAAAB@@@>><>BBABCA<@@@B>>>:::
@ATNG8:00572:05503
GATGGTAGCACACGAGATCTCATCGTACTATTCGTTTCGGAAGAGACAGGTACGTTAATAGTTAATAGCGTACTTCTTTTTCTTGCTTTCGTGGTATTCTTGCTAGTTACACTAGCCATCCTTACTGCGCTTCGTTTGTGTGCGTACTGCTGCAATATTGTTAACGTGAGTCTTGTAAAACCTTCTTTTTACGTTTACTCTCGTGTTAAAAATCTGAATTCTTCTAGAGTTCCTGATCTTCTGGTGTCTGATCTGTATCACTACCATCGATGGATCTGAGTCT
+
6BAC@CCCCBABDBBBBBBEGCCBBCCCC@@7@BB@>BDGIACCCCCCC@CCCCC@C@CDCC?C?BBBBDCCCC?:9999'<?=?::98:BBB@CCC?BB<??ACCC@BBCBBBBB@BBB?B?BBCBBBBB?BCCC:A@@;@??=AAABA>>>@<=<>=>>:==ABCAA???C<AAAAB5A;>988666(8=99:3;>><==B=>=<>AAA/A?>>C=D=@@;@@@B>>>:=<?????@9>=A=???AAAA???@BBA@@@?@?=@@@@@@@;???>>@@?<;
@ATNG8:00577:05503
GATGGTAGCGAGCGAGTGTGTATACCAGAAGATCAGGAACTCTAGAAGAATTCAGATTTTTAACACGAGAGTAAACGTAAAAAGAAGGTTTTACAAGACTCACGTTAACAATATTGCAGCAGTACGCACACAATCGAAGCGCAGTAAGGATGGCTAGTGTAACTAGCAAGAATACCACGAAAGCAAGAAAAAGAAGTACGCTATTAACTATTAACGTACCTGTCTCTTCCGAAACGAATGAGTACCTCTCGACGCTCGTCCTACCATCGATGGATCTGAGTCT
+
44458=<<665:;;<A====CC9668<<<9<<<<55057:::;;;=8==>B>BBAA>E==+=8<///99===@@8@=BCBBB2BD>@5;;;.;AA;>BA?99695.48::5:==;@A?AAA@A@@@BBBBBC@IBBBADBCBA@AC>B>B;<8;CECCCCDFBCBBBB?BB?:::59::::/:>=899997'796==<888;;;5868=33.3<>366<8<555;<;3938=:8:>>9>>BCA@A?BB@@@@???@AA:999BB@BAB???A:>=@@AA?>==
@ATNG8:00580:05518
GATGGTAGCGAGCGAGTGTGTATACCAGAAGATCAGGAACTCTAGAAGAATTCAGATTTTTAACACGAGAGTAAACGTAAAAAGAAGGTTTTACAAGACTCACGTTAACAATATTGCAGCAGTACGCACACAATCGAAGCGCAGTAAGGATGGCTAGTGTAACTAGCAAGAATACCACGAAAGCAAGAAAAAAGAAGTACGCTATTAACTATTAACGTACCTGTCTCTTCCGAAACGAATGAGTACGAGAGTCAGAGCAGAGCTACCATCGATGGATCTGAGTCT
+
4:94.4499ACCBCBBBBBCBB@9916<<7@<@:96468@@A=BBA?BB7:69AB;;;::'5259<>>>B==CC;>>99999'4?;A2;;;*:==:?BCBBBBBC=B?@@<@A@<@BBBBBBBB@@@B@@AA=@B<;5;A@@@@>@8<8>00*/;<:=/699@@@BBA>AB==:819?<<>:>A?<=???@@'@A?BA@AB@@@?,0,/8;;)0*0=;;9=@@569==8=8:??::<@<998BBBBBBBBECBBBBBBBBBBBCAA=@????AC@C<;<@@@ABA
@ATNG8:00583:05482
GATGGTAGAGTATCATGTGTATCTCCAGAAGATCAGGAACTCTAGAAGAATTCAGATTTTTAACACGAGAGTAAACGTAAAAAGAAGGTTTTACAAGACTCACGTTAACAATATTGCAGCAGTACGCACACAATCGAAGCGCAGTAAGGATGGCTAGTGTAACTAGCAAGAATACCACGAAAGCAAGAAAAAGAAGTACGCTATTAACTATTAACGTACCTGTCTCTTCCGAAACGAATGAGTACGTGTGACTTACGTGAGCTACCATCGATGGATCTGAGTCT
+
5CC>:CDCCCCCCCCCCCICBBDCC@CCC@BBCC@@>@>AAABBBB?BD@C@CDCCCCCC5B@BBCCCBCC;;;7;BBBCCC5CHAC?BBB7BBB?BBBCCDDBA?B@CC@C@@>ABCBCBBBBBBCCCCA@>@CBB@CBBBCCBB?B@BBC@BCCCCCCC@CBBBBB@AA<@BB<<<<;;3===999999(9@<B?>?DBBBD?B?BBEH3838=B@@<@B@@@BB?B@CCC>BBB?BCBBBBBBAAAB@A@@CBBAAADBAAA@CBBBBBC?CBABCAAAAA
@ATNG8:00584:05501
GATGGTAGTACATGATAGACGACACCAGAAGATCAGGAACTCTAGAAGAATTCAGATTTTTAACACGAGAGTAAACGTAAAAAGAAGGTTTTACAAGACTCACGTTAACAATATTGCAGCAGTACGCAACAATCGAAGCGCAGTAAGGATGGCTAGTGTAACTAGCAAGAATACCACGAAAGCAAGAAAAAGAAGTACGCTATTAACTATTAACGTACCTGTCTCTTCCGAAACGAATGAGTACAGAGAGTACGATATGTCTACCATCGATGGATCTGAGTCT
+
5CCE@DDGA=>DCCCCBBBB@@@BBACCCAGCCCBB@B?A@CDCCE?BB@B?C?AA@@@@,@=A@ACFA@;:;D9D@@?@??,>?24.555&5AA=BCAB@BB;;8;@CC@DBB=@@BBBBCCBCB@@<@@=ABDCACCECCCBC@D?CCC@CCDDBBBC@CCABBD@@@??AB?AD???9>A?;=<===,7:29ABBCBBEC@C?BBBB>B>AABBB@DBBB788?B@BDC>CBB@BBCCBCAAACCCCAAAAAABBBBBBBB>BAAABA@>ACCAB@>;::
@ATNG8:00587:05485
GATGGTAGTGTCAGTGCGCGTCGTCCAGAAGATCAGGAACTCTAGAAGAATTCAGATTTTTAACACGAGAGTAAACGTAAAAAGAAGGTTTTACAAGACTCACGTTAACAATATTGCAGCAGTACGCACACAATCGAAGCGCAGTAAGGATGGCTAGTGTAACTAGCAAGAATACCACGAAAGCAAGAAAAAGAAGTACGCTATTAACTATTAACGTACCTGTCTCTTCCGAAACGAATGAGTACTGTATCTATGTGTGCGCTACCATCGATGGATCTGAGCTCT
+
89;=7<:5449;556=CCCAA695:5:9;6;;;=;;5;055:=<88344.4799:=>>>=+<4943488797771335;?@@+@?9>.599*9=9256<;97<0/)/279288<465>>@F>CCCCB@@@;;5;@@@<?<<=>:::8C@CAA<@?????AA;?>?999499<??>?B@@@@600/)-....'-860///69557.5,59976=688=<>5::94339266666.6//(/699<======@;;83338799996662222982804?<;::-----
@ATNG8:00588:05489
GATGGTAGTGCGTGAGAGAGAGACCCAGAAGATCAGGAACTCTAGAAGAATTCAGATTTTTAACACGAGAGTAAACGTAAAAAGAAGGTTTTACAAGACTCACGTTAACAATATTGCAGCAGTACGCACACAATCGAAGCGCAGTTAGGATGGCTAGTGTAACTAGCAAGAATACCACGAAAAGCAAGAAAAAGAAGTACGCTATTAACTATTAACGTACCTGTCTCTTCCGAAACGAATGAGTACTATAGACTATCTGAGACTACCATCGATGGATCTGAGTCT
+
4;<@=BAACBCCCBBBCCB?BBAAA:;;69<@AA;;.4.44;599C>BA@B?BBBBCCCA+3.388334<====5;:?>???0:A>C=CCB9CBB?BCCCFCBCCAC?CD@DBB?BC@@@BBDDCCCFFDBB@BBBA?B@@@AAA>AD@B;;9<BAAACBB?BBBAAA=AA=@A@2999999*9<<8?BBBB3BB?BBBCCCCAA;A8<>BB7;7;>B@@=@CAAABB?B@BDD>BBC@BBBCBAAADFFDAAAABCBCCCCBBBB?B:99CBC?B???A@@@BB
@ATNG8:00590:05479
GATGGTAGATACTCGCTGATACACCCAGAAGATCAGGAACTCTAGAAGAATTCAGATTTTTAACACGAGAGTAAACGTAAAAAGAAGGTTTTACAAGACTCACGTTAACAATATTGCAGCAGTACGCACACAATCGAAGCGCAGTAAGGATGGCTAGTGTAACTAGCAAGAATACCACGAAAGCAAGAAAAAAGAAGTACGCTATTAACTATTAACGTACCTGTCTCTTCCGAAACGAATGAGTACGAGAGAGCACACGTGTCTACCATCGATGGATCTGAGTTT
+
5?A@@ECCBCCCCBCCCCDDCCBBB=BDC?CCCDBB?B>AADABCB?BC>@>ABBBBCCD3C?AAACCCAC98828?@ABBB2CB=@4;;;.;BC@BCBBCCC@@?@@FC?BBC?BBBBBCCCBBBBBBCCC@CBBB>@?CCBCAA?C@BCB?CCCCCCCB?BBBBBD@CC?AAB=@@:::57>?<99::9:%9@<@999CCDBC;@;>>@@:=:=>A:;8:B???BBAC?CAA=CCC?BBBBBDDABAADBB@C@@BBBBBB>??<???@???<A=>>B@>>>7
@ATNG8:00594:05471
GATGGTAGCGCGACGAGCGTAGACCCAGAAGATCAGGAACTCTAGAAGAATTCAGATTTTTAACACGAGAGTAAACGTAAAAAGAAGGTTTTACATGACTCACGTTAACAATATTGCAGCAGTACGCACACAATCGAAGCGCAGTAAGGATGGCTAGTGTAACTAGCAAGAATACCACGAAAGCAAGAAAAAAGAAGTACGCTATTAACTATTAACGTACCTGTCTCTTCCGAAACGAATGAGTACGATGAGAGAGCTCTCTCTACCATCGATGGATCTGAGTCT
+
<B>E@CBBBDB;;;CBCCCCCCBBB=;:;@CDCCBC@B?AAACCCB?CC?B?BCAAABBB3B?BBBCBCBBABB<ABCCCBD5CF?=9=@@2CCABBBBBBCD@@=@@BB>BBB@CGDDFECCCCCCDBBBD@CCCC@BBBBBBBB@C@BBB?BBBBBDCC?AAABCD@AA>ABA4:::::,7<<9000000%/<7////;AABA:=:=@>><><?BC@@>@CBBCBB?B?AAC>BBB?BBBBBBBBBBABEABBBBAA>@@@@>>;>@BAAAB;>>???AA:::
@ATNG8:00598:05513
GATGGTAGGTGCACATGAGTGTATCCAGAAGATCAGGAACTCTAGAAGAATTCAGATTTTTAACACGAGAGTAAACGTAAAAAGAAGGTTTTACAAGACTCACGTTAACAATATTGCAGCAGTACGCACACAATCGAAGCGCAGTAAGGATGGCTAGTGTAACTAGCAAGAATACCACGAAAAGCAAGAAAAAAGAAGTACGCTATTAACTATTAACGTACCTGTCTCTTCCGAAACGAATGAGTACGAGAGTCAGAGCAGAGCTACCATCGATGGATCTGAGTCT
+
;<>>9>>>9<<@CGCCCCCCBBBCC@CCC@BBBCCD@B?BA;:9?@;?C?B@CCBBCCCC5B@BDBBBCBCCCC=CBAAAAA0AB@C=AAA=ADC@G@@@BCA;;7;?AA?BCC?BBDCDBBCBBCCAAA00-0@A@@BBBCAAAA<A<@BC@BCCCBBBC?BAA@@@:0.)-:7(-//000)/97,337777$33,3::344::<7=8=555+2+2255<9656:99;.4.4:;3;>>:<;;;;??A777>>>>>77779???AA@;>?@?<9;49>>=@A@888
@ATNG8:00550:05557
GATGGTAGCGCGACGAGCGTAGACCCAGAAGATCAGGAACTCTAGAAGAATTCAGATTTTTAACACGAGAGTAATCGTAAAAAGAAGGTTTTACAAGACTCACGTTAACAATATTGCAGCAGTACGCACACAATCGAAGCGCAGTAAGGATGGCTAGTGTAACTAGCAAGAATACCACGAAAGCAAGAAAAAGAAGTACGCTATTAACTATTAACGTACCTGTCTCTTCCGAAACGAAATGAGTACAGAGAGTACGATATGTCTACCATCGATGGATCTGAGTCT
+
B<AB@BBBCA@AACCCDCFDDHBBB=BDD@CCCCBB?A?BAAABBB???=??ACAAABAA3B?BBBCBBBCBB>ABBBDDDD3BB?B?BDF:CAA=@@A???CEE?B?BC?CCC?BBBBCBBBBBCCDDBBCACCA@>@CCCCCBB?C?CA?=ABCDCCCD@DBBBBB@ED@B::9:CCCC<>?A>ABBBE3AA=A???BCECC?C?AAAA=C?AABBBACDCCBCC@C@CCC=CCBD>DD@@?CBAAABB??@CBCBBCBAAABB?BBBBB9999BDFBBBBAA
@ATNG8:00551:05531
GATGGTAGTCGCTGATGATATCATCCAGAAGATCAGGAACTCTAGAAGAATTCAGATTTTAACACGAGAGTAAACGTAAAAAGAAGGTTTTACAAGACTCACGTTAACAATATTGCAGCAGTACGCACACAATCGAAGCGCAGTAAGGATGGCTAGTGTAACTAGCAAGAATACCACGAAAGCAAGAAAAAGAAGTACGACTATTAACTATTAACGTACCTGTCTCTTCCGAAAACGAATGAGTACTACTCTCAGAGACACACCTACCATCGATGGATCTGAGCTCT
+
4;;>066<;;:<<:455///:////)///)/<<<5625599444883<<9B=A?><===-929@=9=433333(3344444$4;39.555&555.55559<<55.469:29:9.9A>;@C999BBBBBCEEABBBB>B;;;@@?B@D=C;9266<>>>>>:<@@?;;7:>9>@8388333(3784;=CCC1@?573/8///.-.49)...40424-//60666677=6:55555)522+288./...5533566555552222+2283;99999;499://////89
@ATNG8:00551:05567
GATGGTAGTATCTGTCTACGAGAGCCAGAAGATCAGGAACTCTAGAAGAATTCAGATTTTTAATCACGAAGAGTAAACGTAAAAAGAAGGTTTTACAAGACTCACGTTAACAATATTGCAGCAGTACGCACACAATCGAAGCGCAGTAAGGATGGCTAGTGTAACTAGCAAGAATACCACGAAAGCAAGAAAAAGAAGTACGCTATTAACTATTAACGTACCTGTCTCTTCCGAAACGAATGAGTACGTGTGCACGTACGTGAGCTACATCGATGGATCTGAGTCT
+
::<=;>>>=5455555555;;;;=>9<<:394444:7<.44933394997<8;:<<CCCC3B7779://(/:6///(/344444$4:5:4;99+;55.55995;99:7:55505<=7;>////:<<=>>>==<<8;455055<<<>==8@8?//)//////7617:::==:;;6333,37777.788288;99'33,33339:988385958559577000:0//<<;<8;///919//)/6689988------;:88667.......222887705555222777
@ATNG8:00560:05522
GATGGTAGAGAGAGCTCTCTCATCGTACTCATTCGTTTCGGAAGAGACAGGTACGTTAATAGTTAATAGCGTACTTCTTTTCTTGCTTTCGTGGTATTCTTGCTAGTTACACTAGCCATCCTTACTGCGCTTCGATTGTGTGCGTACTGCTGCAATATTGTTAACGTGAGTCTTGTAAAACCTTTCTTTTTACGTTTAACTCTCGTGTTAAAAATCTTGAATTCTTCTAGAGTTCCTGATCTTCTGGTGTCTTATCTGTATCACTACATCGATGGATCTGAGTCGT
+
<?;C@@@@??CBDCD:96>>><FBB;69=DCFACCBB=A@5;.:@=@>BA>A@AAA<A?BBCB@C?A@BAA??::3////&//0667;5<BAA>AEC?AA>A@AB994:BAAAACC@A>==B=B>>>>==>:==BB<@@AA>;<///;996336*//768808279>9=;;AA685>><-=/87(7:999*787;;494-----2778+....$../).72739>9>???AAA;>;;;:;;<7///4:=:9><>A>>;;;?<<733333,,---,-::9=996///
@ATNG8:00561:05553
GATGGTAGGCGACATACATACGCGCCAGAAGATCAGGAACTCTAGAAGAATTCAGATTTTTAACACGAGAGTAAACGTAAAAAGAAGGTTTTACAAGACTCACGTTAACAATATTGCAGCAGTACGCACACAATCGAAGCGCAGTAAGGATGGCTAGTGTAACTAGCAAGAATACCACGAAAAGCAAGAAAAAAGAAGTACGCTATTAACTATTAACGTACCTGTCTCTTCCGAAACGAATGAGTACAGAGAGTACGATATGTCTACCATCGATGGATCTGAGTCT
+
BB==9===8<<@?;=<<>BBBACBB?;;;?BC@@<<,0*0@@>@@@<@@<?<@>@;;;;;*;?CCCJCBAAAAE=BBCCCCC3BB=@=BBB:BEG@DCCCBBB;;6;?BB?BBB?BCDFC;<;FEBBBCCBBAAA@C?B@@@CCCC@IBDAA?@CCBBBDE@CAAABB@??<?A@8==9999+9>><>>@@@@';;700/8;<?A@<><<<AC<@>=>@@@?CC@AACC@B@A@A<@BA?@?@:::A???AC???BBBBCCBBAB:959BBBAC>=B===A;;;??
@ATNG8:00562:05564
GATGGTAGTCTCAGATAGTCTATAGTACTCATTCGTTTCGGAAGAGACAGGTACGTTAATAGTTAATAGCGTACTTCTTTTTCTTGCTTTCGTGGTATTCTTGCTAGTTACACTAGCCATCCTTACTGCGCTTCGATTGTGTGCGTACTGCTGCAATATTGTTAACGTGAGTCTTGTAAAACCTTCTTTTTACGTTTACTCTCGTGTTAAAAATCTGAATTCTTCTAGAGTTCCTGATCTTCTGGATAGCGACGCGATATACTACCATCGATGGATCTGAGTCT
+
79//+/:<<<<;;;=<<<A;;B=<@;;;;=:93955505;6;:@>>==@@7;;9995:5:9882924=<<=B@@B@BBBBB3CB?CBBB=A<<<7@<;9>@;?@CCCC@9;;DDDDC@BCC@B@CCCDBA@@?B;<;@CBAACCCDDDDBBBBBC@CBB?BB@E@C@AABCCCF>@@A@@*929=BCCCC2AA:::.9<@999@@AA@BDLF5C@@AC>B>BC?BBBBC:;7:<@@CBBC@CCHACCBBCBCCDB;:9>999@@@<????8007;///9//444
@ATNG8:00565:05559
GATGGTAGTATCTGCACACTCTGTCCAGAAGATCAGGAACTCTAGAAGAATTCAGATTTTTAACACGAGAGTAAACGTAAAAAGAAGGTTTTACAAGACTCACGTTAACAATATTGCAGCAGTACGCACACAATCGAAGCGCAGTAAGGATGGCTAGTGTAACTAGCAAGAATACCACGAAAGCAAGAAAAAAGAAGTACGCTATTAACTATTAACGTACCTGTCTCTTCCGAAACGAATGAGTACATAGATATACGTATAGCTACCATCGATGGATCTGAGTCT
+
5A>C<BBDBCCBBCCCDBCCCCCBCBCCC?CBA@@A>B>BBDECBB?CC@C@BCBBBCCD3B?BBBBBBBCBBA:A>@@AA@,;:4;;@@@7B@A=ABBBCBB@@<@@BB?BBB@CCCCBBDDCCBBDBBBC?CCAB<??@@@@@@<A?CBB?BCCCCAAA@CCBBBB?A@;999:=>:9929>>;99:9:9%9>>BB?@ACFFB7:789>>9@:=>C;;9;BAAACC?B?AAA<@AA?AAACEBBBBBBABBCCAA=>>@A>>>@=A>>=@@@<@@@ABB@;;<
@ATNG8:00573:05538
GATGGTAGTATCTGCACACTCTGTCCAGAAGATCAGGAACTCTAGAAGAATTCAGATTTTTAACACGAGAGTAAACGTAAAAAGAAGGTTTTTACAAGACTCACGTTAACAATATTGCAGCAGTACGCACACAATCGAAGCGCAGTAAGGATGGCTAGTGTAACTAGCAAGAATACCACGAAAGCAAGAAAAAAGAAGTACGCTATTAACTATTAACGTACCTGTCTCTTCCGAAACGAATGAGTACGAGAGAGCACACGTGTCTACCATCGATGGATCTGAGTCTTA
+
;>>A:CCCC@966CCCB;9:66;=B:ABB?CAAABA>A<@@@;:5C8>>;=9387<=??@3B?BA@?@==;<==+77=9999(44.5:??@?+>>CADBCBBBA;;5;=@@=BBB@CCAABDCCCCCDD@@@E@BBBB=@@BBAABB?B?C;;8;BAABFBB?BA@@?@?BB?AAA?BBAAA<><=999::99%9@:>?BBABBBC3857>DD<A=@@B@@=@AAAAAA@C@BBB>BCD>BACBBBBBABBBAAACCCCCBBBB>A?;>888:8806955255855+.
@ATNG8:00574:05522
GATGGTAGACACGTGTGCTCTCTCGTACTCATTCGTTTCGGAAGAGACAGGTACGTTAATAGTTAATAGCGTACTTCTTTTTCTTGCTTTCGTGGTATTCTTGCTAGTTACACTAGCCATCCTTACTGCGCTTCGATTGTGTGCGTACTGCTGCAATATTTTAACGTGAGTCTTGTAAAACCTTCTTTTTACGTTTACTCTCGTGTTAAAAATCTGAATTCTTCTAGAGTTCCTGATCTTCTGGGATGTGTGCGCAGTGCCTACCATCGATGGATCTGAGTCT
+
8844.4<<<<=;=55555999<=;;@@=A;59.9::9,5;6;8;?;B==B?BAA@@5;6:?@?4:4:;;=:;;884<;;;;+:928;<<1848?=A9957A:????8>4<>BABAFB7;<@<@=AA@@@A??<?@A@6;;>;;;AAA@@@@??>>8=>><<1;4:::>==BBB<@@@>>0=<?299999'99@@@8@@@@@>@@@<9<A>>+>655=7?<@B@BCCBBAB>@>AAAAAB?@@@@7;0//<<<9==8752;:988725256<;5:5555999>>
@ATNG8:00574:05561
GATGGTAGTGTCATATGAGAGTGTGTACTCATTCGTTTCGGAAGAGACAGGTACGTTAATAGTTAATAGCGTACTTCTTTTTCTTGCTTTCGTGGTATCCTTGCTAGTTACACTAGCCATCCTTACTGCGCTTCGATTGTGTGCGTACTGCTGCAATATTGTTAACGTGAGTCTTGTAAAACCTTCTTTTTACGTTTACTCTCGTGTTAAAAATCTGAATTCTTCTAGAGTTCCTGATCTTCTGGAGATACACATGATACTCTACCATCGATGGATCTGAGTCT
+
5@AC@CCCCCCCCBBBBBBCBCDCCCAABCCC@BBBB>BEAD@DFCCBBC?AAAFC@C?CCCB?B@CCCCAAADD@CBCCC5BB@BCEE>CBCB>ABBB>B?BBBCCD@CBCCCCCCACCC@C?CCCCCAAB@CCBB?BBBAAACCCCCDCCCBB?CBB@BC?B?BBBCBBB@@<AAAAA9B@C@CCEFF5DB@@@;B@CCGCCCCD@BBBB2AA@BCACACF@CCBBCBC?C@BBBDDD?ABD@CCCCCCDCCBBACCCCDD@@=@ABBBCF@CCBBBBBB::
@ATNG8:00576:05548
GATGGTAGGAGACACGTCGCACACGTACTCATTCGTTTCGGAAGAGACAGGTACGTTAATAGTTAATAGCGTACTTCTTTTTCTTGCTTTCGTGGTATTCTTGCTAGTTACACTAGCCATCCTTACTGCGCTTCGATTGTGTGCGTACTGCTGCAATATTGTTAACGTGAGTCTTGTAAAACCTTCTTTTTACGTTTACTCTCGTGTTAAAAATCTGAATTCTTCTAGAGTTCCTGATCTTCTTGTAGATATGCATGATGCTACCATCGATGGATCTGAGTCT
+
;B>C?BBA@CCCBBBDABCBCBBA@@DCCCCC@CBBB<BCBC@BDDD@@@?CCDAA?A?BAAA@D?BBCCCBBBE??????.?A<@???:>CBB?BCB?BC<?>CBBB?BBBA@@BB>CAA;@;@@@@A???;AAAA9>>?=??@AAAAC>@@AA:<=?=AA=C=C>>>AAA??:?@@DD;E:=:=>=>=/>B===7>==:;;?:;;<@@@@/@@@?@<?<>><>>>BAAA;?;?@@AAA<:96:@>>>B@@<==787A===?@<A>>>@BB<@==>@@@>=>
@ATNG8:00580:05547
GATGGTAGTAGTACACTAGTCATACCAGAAGATCAGGAACTCTAGAAGAATTCAGATTTTTAACACGAGAGTAAACGTAAAAAAGAAGGTTTTACAAGACTCACGTTAACAATATTGCAGCAGTACGCACACAATCGAAGCGCAGTAAGGATGGCTAGTGTAACTAGCAAGAATACCACGAAAAGCAAGAAAAAAGAAGTACGCTATTTAACTATTAACGTACCTGTCTCTTCCGAAACGAATGAGTACACACTCTCATATGACACTACCATCGATGGATCTGAGTCT
+
:CCC;CC>>>;<<??>==?AA@<==:==A?CCCBAA8:6;;CBBBL@CC?B?BB@:;;;;)4:@ACCCCCACCC<AABBDEDD+;:552559*5@<9>A<ACCD;:9;@CC@DBB?BABBBBAACCCEDCCAA<@B998;ABA@A??=@@CCC@CCCDDAAA?BBCCBB?BB>AA@39999:9+:@@;@AAAAA(AA?B:89DA@888*8088;A6;7;AAAA>ABBBACC>A>AGE>BAA?BBBBBBBCBBBBBBABAA>BAA@BBAB?BBBCCCB>ACBBBAABBC
@ATNG8:00580:05567
GATGGTAGCAGGACGTGACAGAGCGCCAGAAGATCAGGAACTCTAGAAGAATTCAGATTTTTAACACGAGAGTAAACGTAAAAAGGAGGTTTTACAAGACTCACGTTAACAATATTGCAGCAGTACGCACACAATCGAAGCGCAGTAAGGATGGCTAGTGTAACTAGCAAGAATACCACGAAAGCAAGAAAAAAGAAGTACGCTTTTAACTATTAACGTACCTGTCTCTTCCGAAACGAATGAGTACTATGTAGAGCTCTATACTACCATCGATGGATCTGAGTCT
+
><==:<::<00)//777566@BCFCC@BBB::;A@AA<A?@;9983=68303237333889)9.34:::=?7878187>:===+;59<.555&55<6;;;;<969C@CADD?BBC@CCC;;;CCAAABCBCBI?BBBB>AACAA@@@3;5;<<5;@@@AA?B=?>?AA@>@@=887;?@BCA;?77/999999%9><;<8<92576(77=9=;5;:9A?>@<@@;:888<A<??A:AAA:88;>>???@>>::>BBA>;;;?A888=9888;==A=BB;;;?CC==
@ATNG8:00590:05543
GATGGTAGGCGACATACATACGCGCCAGAAGATCAGGAACTCTAGAAGAATTCAGATTTTTAACACGAGAGTAAACGTAAAAAGAAGGTTTTACAAGACTCACGTTAACAATATTGCAGCAGTACGCACACAATCGAAGCGCAGTAAGGATGGCTAGTGTAACTAGCAAGAATACCACGAAAGCAAGAAAAAGAAGTACGCTATTAACTATTAACGTACCTGTCTCTTCCGAAACGAATGAGTACAGAGAGTACGATATGTCTACCATCGATGGATCTGAGTCT
+
C>>A;>B=9=:66AACDCCBBCCCC?CCCBCCCCBB>B?DBBBBBC?CC?B>AABABBBB5BGFFCCCBBB;;9/:@:::::*;C>C5;;;4:CC@CCCGCCC:99;@CC@CCC?BBBCCCCCABBBBBCBDACCBB?BBCBBBBB@C@CCC@BCCCDDBB?BDDCAB@CC@???=??CB?6?7828>@@@2@B?A:::BCBCC<?>>?B?5;79;BAA>B@??BCC@E@BDB=B??<???AEDCCCCBBBBBAAACCBB@@@=<<>BABB??<?@@@AAAAAA
@ATNG8:00592:05523
GATGGTAGACACGTGTGCTCTCTCGTACTCATTCGTTTCGGAAGAGACAGGTACGTTAATAGTTAATAGCGTACTTCTTTTTCTTGCTTTCGTGGTATTCTTGCTAGTTACACTAGCCATCCTTACTGCGCTTCGATTGTGTGCGTACTGCTGCAATATTGTTAACGTGAGTCTTTAAAACCTTCTTTTTACGTTTACTCTCGTGTTTAAAAATCTTGAATTCTTCTAGAGTTCCTGATCTTCTGGTATGACTAGTGTACTACTACCATCGATGGATCTGAGTCT
+
:?:>::9;@:;995====B>A@@<@CB@AABB=B;;;89D?C@BBBCDCC@BCBCC?B<@?@?=>3::9893:::6BBBBB+A>9<897(3;<=8==B448?B>?=BB>BBBABBCA=@@@=B=AA=>887A;@@@A<>>=A===>??AA?;::D;<<=:<=8=<;;=>===<<A7A@A.A;D;@@@@@.:::@>1;;:8965////'////$..2+2:6=9<<4<977:9949.569<;?<@@A=888>8<;ABA;;;;;;;@;;5;BBCBBA?AA=;::=00/
@ATNG8:00594:05549
GATGGTAGGAGACACGTCGCACACGTACTCATTCGTTTCGGAAGAGACAGGTACGTTAATAGTTAATAGCGTACTTCTTTTTCTTGCTTTCGTGGTATTCTTGCTAGTTACACTAGCCATCCTTACTGCGCTTCGATTGTGTGCGTACTGCTGCAATATTGTTAACGTGTGTCTTGTAAAACCTTCTTTTTACGTTTACTCTCGTGTTAAAAATCTGAATTCTTCTAGAGTTCCTGATCTTCTGGTGTCTTCTATCATGTACTACATCGATGGATCTGAGTCT
+
;BBB@BBC?BBDBA@FCCCECCCCCDDJDDGH>B;;;09@;@?BBBBBBB?BBBBA?B@DCCB@C?CAAABBBBB?CCCCC3BA=?98949AAA?B??<?@>AABCBB?BBCBA??@?CAA9=:>@A@@@AA<@@@@<>=?<<>>@@??@@>===9===:;;5;;???AF@?>>;>?@@@6@=A=?????/=>888)8;;;@AAA>>08888(8@@BB<A=BA:====BAA<A;@@>>>@<>>>=>??::5;@@@@@>><A;9/-----=@@9=;;:<::///
@ATNG8:00597:05559
GATGGTAGGCGACATACATACGCGCCAGAAGATCAGGAACTCTAGAAGAATTCAGATTTTTAACACGAGAGTAAACGTAAAAAGAAGGTTTTACAAGACTCACGTTAACAATATTGCAGCAGTACGCACACAATCGAAGCGCAGTAAGGATGGCTAGTGTAACTAGCAAGTAATACCACGAAGCAAGAAAAAAGAAGTACGCTATTAACTATTAACGTACCTGTCTCTTCCGAAACGATGAGTACGAGAGTCTGAGCAGAGCTACCATCGATGGATCTGAGTCT
+
=<<<:=6625<<<;;@@A>>>CBBB?BB@=@<<;;;1505;<;;00*//)/)/89:=>==*=2669:99////;.77/////$/5.5.555&5774:8-----563:5//+/;;6;;<<=;;;=>@;566@<6<000*00787:<<7;8/--0------5:69<>:::1///)/6916;73,3773//////#/94/////3733.34::::6:8;7=9949<@@969?C;;?D:?954984454<;?738:877=BBBBACC9917>?;8776777A999222
@ATNG8:00558:05572
GATGGTAGTATATCGCGTCGCTATCCAGAAGATCAGGAACTCTAGAAGAATTCAGATTTTTAACACGAGAGTAAACGTAAAAAGAAGGTTTTACAAGACTCACGTTAACAATATTGCAGCAGTACGCACACAATCGAAGCGCAGTAAGGATGGCTAGTGTAACTAGCAAGAATACCACGAAAGCAAGAAAAAAGAAGTTACGCTATTAACTATTAACGATACCTGTCTCTTCCGAAAACGATGAGTACACACTCTCATATGACACTACCATCGATGGATCTGAGTCT
+
6>D>:C:;6B==>CBBCGCCCCBA@?9;69<<<=;;6;5995555=:>=8<8:::>?AAA0A=@A?995::384/8??@@BB+@C=<5>>>4?@BADC@C@>>00-0;>:;?=?<>@@AABABBA;;;BAA@=ABAC?AAABBBDB?C?BBB?BCDCCCCC?9::?@@=AC?BBB:<<<<<18<<7BBCCCC)CC?997:@A?B@@=@;>>?>;?;==;;:;1675:<::2732222&2222695558775555555599@?>=?>>>8==;???@>@?>AA???BB
@ATNG8:00558:05584
GATGGTAGTGTGTCTCTGAGAGTAGTACTCATTCGTTTCGGAAGAGACAGGTACGTTAATAGTTAATAGCGTAACTTCTTTTTCTTTGCTTTCGTGGTATTCTTGCTAGTTACACTAGCCATCCTTACTGCGCTTCGATTGTGTGCGTACTGCTGCAATATTGTTAACGTGAGTCTTGTAAAAACCTTCTTTTTACGTTTACTCTCGTGTTAAAAATCTGAATTCTTCTAGAGTTCCTGATCTTCTGGGTGTATCAGCGAGTATCTATCGATGGATCTGAGTCT
+
CB<>9ABCECBBBB@<<CCCCBBBBA@@@B<;6;ABA=BE?B?BCCBCBD<>>>00,04>>AB?B@DBBAA00*0>:=><;;(///)5::<4=BCC>C::66@:;ABBCF@CDBBBBBB?CCB>A>BBBBBB;;8;CBA@BBCCBABCCCCBBBJCC@A@@@CMAD@BBBBAACBA>A;;;;;*;>C;BBCBB2BBCBB:BAA99:AA<>@@A@@+BBBAA=A?BD?@@@;;;A<@<@CBCBB@BAEE>CDBCCCCCCBCCDCBBBCCCCBBCBDBBBCBBBBA
@ATNG8:00560:05589
GATGGTAGAGTACAGTGTAGTAGACCAGAAGATCAGGAACTCTAGAAGAATTCAGATTTTTAACACGAGAGTAAACGTAAAAAGAAGGTTTTACAAGACTCACGTTAACAATATTGCAGCAGTACGCACACAATCGAAGCGCAGTAAGGATGGCTAGTGTAACTAGCAAGAATACCACGAAAGCAAGAAAAAAGAAGTACGCTATTAACTATTAACGTACCTGTCTCTTCCGAAACGAATGAGTACACATCGTCGTGTCGTGCTACCATCGATGGATCTGAGTCT
+
CBCC?CCBBBCCCBBCCDDCBEBCC@CCD?CCBBCB@C@BCCBBDD?CC>A?BBBBBCCC3C?BBBBBBBBBBB>BCCCCCD5@@;@6;;;7;DCDCCCCCBC@@=@@BB?BBB?CCBBBBBCCBBCCCCCB?BBEE?BABBCB??<AAGCB?BCCBBBCC?BBBBBB@BB????;??:::28??;===>==&=A>A999CAA?@7;7::DD:=:=@C::89CA@ABB@B?BCC>BBB=AABBBBBCCCCCAABBBBBAAAAAA??;?BBBBBD@CBBAA???@@
@ATNG8:00567:05572
GATGGTAGGTGCACATGAGTGTATCCAGAAGATCAGGAACTCTAGAAGAATTCAGATTTTTAACACGAGAGTAAACGTAAAAAGAAGGTTTTACAAGACTCACGTTAACAATATTGCAGCAGTACGCACACAATCGAAGCGCAGTAAGGATGGCTAGTGTAACTAGCAAGAATACCACGAAAAGCAAGAAAAAAGAAGTACGCTATTAACTATTAACGTACCTGTCTCTTGAAACGAATGAGTACCTCTCAGACGCTCGTCCTACCATCGATGGATCTGAGTCT
+
5CBE@BAB?BBABCCCCDEDCBCCC?BBB@CCCCBB?B?CCBBBCC@CC@B?BAA??@@@0@;@ABDDBBCCCC=BBBBAAA2BCFCBDDD;CCC@BBBBBBC@@>@@CC@BAB?BBBBBBBCCCCCCCCBB?@B??=@BBCBBBB?C@CDD@BBBCBBCC@CCCCAA?AB>@@@3:99999*99929ABBBE)?><=A@ABBBBC=?=><?@1858@CCF@BCCBBBB=;;;0;;;7;BBBCCB?CADCCCBBBCBBBBB?BBB?BAAABBC?CCCCAAA:::
@ATNG8:00569:05574
GATGGTAGCGCATATCAGCGCAGCCCAGAAGATCAGGAACTCTAGAAGAATTCAGATTTTTAACACGAGAGTAAACGTAAAAAGAAGGTTTTACAAGACTCACGTTAACAATATTGCAGCAGTACGCACACAATCGAAGCGCAGTAAGGACGGCTAGTGTAACTAGCAAGAATACCACGAAAGCAAGAAAAAAGAAGTACGCTATTAACTATTAACGTACCTGTCTCTTCCGAAACGAATGAGTACAGAGAGTACGATATGTCTACCATCGATGGATCTGAGTCT
+
44;;.455;ABBBBBDCCCCB@@DD>DDD?CBCBBB@B@BBDBBBC?CC@A?CCCBBBBB2A?CCBCCCBDBCB>BB@AAAA0@?:?4:::.:BC?HBBFCCD;:8;@BB?CCE@DCBCCDDBCBBBDAABC@CCAA>BBBACC??<A?C:9::CCBBBCC@DCDBCC@BB?BBA9>?888-:??;999999%9?<A979CBBA@=?>>>@B>B@CBCAA?@BBCCBB@D?DCC>CED@???BCBBBBBBBBBBBBBBBBBBB===>BCBBCAA>@BDBDBAA<>
@ATNG8:00570:05574
GATGGTAGGCGAGAGTGAGACGCAGTACTCATTCGTTTCGGAAGAGACAGGTACGTTAATAGTTAATAGCGTACTTCTTTTTCTTGCTTTTCGTGGTATTCTTGCTAGTTACACTAGCCATCCTTACTGCGCTTCGATTGTGTGCGTACTGCTGCAATATTGTTAACGTGAGTCTTGTAAAACCTTCTTTTTACGTTTAACTCTTCGTGTTTAAAAATCTGAATTCTTACTAGAGTTCCTGATCTTCTGGGCTGCGCTGGATATGCGCTACCATCGATGGATCTGAGTCT
+
////)//0)/;9@@ABDBBAAAAABBCCGDBB@A@@B=CB?B8;99A>BC@BBBBA>A=@@@A?B?AAA@<=;;@;99989(978<7777&3;996;;B>BB?@??>?>9?;?@BBBB?;>A6=8=>=885777;>??<<;:@>>@@>>>?>>==;8:9:8::5;899:@???BF8;;@?=/=0818===>/>>>?>8>8==;;5;>>=?@4:999+:///=9=7??<@@A@A@@@<@6:79;79469;=6=///99884776-----9992;;<<8;;:=BA@@==>>>
@ATNG8:00570:05618
GATGGTAGCATCATGCATATCTACCAGAAGATCAGGAACTCTAGAAGAATTCAGATTTTTTAACACGAGAGTAAACGCAAAAAGAAGGTTTTACAAGACTCACGTTAACAATATTGCAGCAGTACGCACACAATCGAAGCGCAGTAAGGATGGCTAGTGTAACTAGCAAGAATACCACGAAAGCAAGAAAAAAGAAGTACGCTATTAACTATTAACGTACCTGTCTCTTCCGAAACGAATGAGTACGTGTGCGACGTGTCTCCTACCATCGATGGATCTGAGTCT
+
<<<=;<<;;:==5666<<;;;>>>9;<?=>@9;998=8>==<B>B?BB?B;=<<788888#3477333;;888=59933333$7;2858?>1?;<588<85599><@<@?;;8846;;5;:99CCCCCCCDC?@;<;>AA@B;9:8<?<A;:29?:=@>@A:@???>=<??59778<<:??8::<8787777$3917;:888B<;9;<>;=>2:5:8=5529<::;540/5///(///)-77-/---//////88;:885994655/57366--(---2256222
@ATNG8:00576:05587
GATGGTAGTGATACAGATCAGACACCAGAAGATCAGGAACTCTAGAAGAATTCAGATTTTTAACACGAGAGTAAACGTAAAAAGAAGGTTTTACAAGTCTCACGTTAACAATATTGCAGCAGTACGCACACAATCGAAGCGCAGTAAGGATGGCTAGTGTAACTAGCAAGAATACCACGAAAGCAAGAAAAAAGAAGTACGCTATTAACTATTAACGTACCTGTCTCTTCCGAAACAAATGAGTACTGCGTCTCACTCTCGCCTACCATCGATGGATCTGAGTCT
+
B==B@CCDCCCBBBCCDEEEEB@@C@CCC?CCCCA@?B@CCBBBCC?CD?C?BA<::??@+;8CBBBBBBCBBB<@A>?@@@1@C?C7;;;6;BC@CCCCCEE:99;ADD@CBB>BACCCCCCDCCCCCCED?CCAA?BBBBBCBB?B@CCC?BBBBCCCC@AAACAA?CC?>>?<>>>==7>??;999999%9@;A98:BBB?@7:78;AB;B=BAB@@=@BAAACC@B@BBB=BBC>CCCCCBBBAAA@@@A@??B??@B@BBB?BAAACBB@BBBBCBBBBB
@ATNG8:00576:05603
GATGGTAGACACGTGTGCTCTCTCGTACTCATTCGTTTCGGAAGAGACAGGTACGTTAATAGTTAATAGCGTACTTCTTTTTCTTGCTTTCGTGGTATTCTTGCTAGTTACACTAGCCATCCTTACTGCGCTTCGATTGTGTGCGTACTGCTGCAATATTGTTAACGTGAGTCTTGTAAAACCTTCTTTTTACGTTTACTCTCGTGTTAAAAATCTGAATTCTTCTAGAGTTCCTGATCTTCTGGTAGAGCGTGCATATATCTACCATCGATGGATCTGAGTCT
+
6CCC@CBCCCDCCDDCCDCCCCCCDCBBBB::9;CCC?CC@C@CCBBBBB@CCCCC?C?BBAC?C=AAAAACCCC?BBBBB3BC@DAAA=ABBB@BBB?BB?889CCC?BBBAA@BA<A@@<@;AAA>><<<=ADCC8=;A<<<@>>>@A??>>>8<>>=@@9?;?DCA=>AAA=AAAAA5A;A;??AAA.AA;;;2<<<<<=@9<<8==<=/=:::A<@;>><?AAA==<=A=@?>>>D<??@<??A???>>>AAAA@@@@@>><>@@AA@@<=>>@@@A???
@ATNG8:00581:05591
GATGGTAGAGAGACTGTAGCGCACCCAGAAGATCAGGAACTCTAGAAGAATTCAGATTTTTAACACGAGAGTAAACGTAAAAAGAAGGTTTTACAAGACTCACGTTAACAATATTGCAGCAGTACGCACACAATCGAAGCGCAGTAAGGATGGCTAGTGTAACTAGCAAGAATACCACGAAAGCAAGAAAAAGAAGTACGCTATTAACTATTAACGTACCTGTCTCTTCCGAAACGAATGAGTACAGAGAGTACGATATGTCTACCATCGATGGATCTGAGTCT
+
5CDC@CABBCAABBBFCECCCCCCC=CCE@BBBCBB@B?ADCBB;:9:B<C?A@@=?@=?.?9A@BBB?@?==>8>?AC@@@*@@8>.999&5<<8>666<@A9;79@??<BBB?CBCCCCCHCCBCDCDBB?BBBB@BBBBBBAB?C?@AC@BBBCBCCC@CCBBDD?BC?BBB<??AAA<@@?;::::9(9A?BBBCC?;;;5:9>>>>;?<>>A@@=@@@??BC=A?AAB=BBB?BCBAAABBCBBBBBBEBBBBCBBBA==:>@@@;;;=@===?>>==>
@ATNG8:00586:05582
GATGGTAGCACACGAGATCTCATCGTACTCATTCGTTTCGGAAGAGACAGGTACGTTAATAGTTAATAGCGTACTTCTTTTTCTTGCTTTCGTGGTATTCTTGCTAGTTACACTAGCCATCCTTACTGCGCTTCGATTGTGTGCGTACTGCTGCAATATTGTTAACGTGAGTCTTGTAAAACCTTCTTTTTACGTTTACTCTCGTGTTAAAAATCTGAATTCTTCTAGAGTTCCTGATCTTCTGGGCAGACTCTCACACGCCTACCATCGATGGATCTGAGTCT
+
BBDD@BBCCCCBBCCCCCBCCCCCBBCCDCCCACCCC?CCACACCCCCCB@CCC@A>A@CCDC@C>AABBBAB::278889)?C?BBBB=BBBB?A@?<>=9???AAA>BB???CBB?BBC@B??@@@AAAA=>>@A<AAA==<???DCA???AA<??@=AA<A<>==@>>>>@;>??@@2@<?<?AAAA/>>>==4===988;;:<<?EDD/A@@99494//*/<=<>:;5;8=?@AAB:==>>7=;;;===??@?????;>==8==>@@@@;ABDAA==>?@
@ATNG8:00592:05608
GATGGTAGATATATGCACGCTCTACCAGAAGATCAGGAACTCTAGAAGAATTCAGATTTTTAACACGAGAGTAAACGTAAAAAGAAGGTTTTACAAGACTCACGTTAACAATATTGCAGCAGTACGCACACAATCGAAGCGCAGTAAGGATGGCTAGTGTAACTAGCAAGAATACCACGAAAGCAAGAAAAAAGAAGTACGCTATTTAACTATTAACGTACCTGTCTCTTCCGAAACGAATGAGTACTATAGACTATCTGAGACTACCATCGATGGATCTGAGTCT
+
88897<<BDCB;=;EBCB<@@BBBC@CCC@BCBAAA=@=@B@@ABB@AB?B?DAAAABBA1A???>BBBBBBBD9><<;:::';@;>:@@@7A<<7<0/0/;;55.555405<>8=;;@A@@@@AAAB=@BB=@>>?;999=@>AA?B@CBB?AA@?@@CC@???@??7::=A?<4<==<=6=<;6337777$879393;=9<526'6852291947595;5:8:484<6;4::=499:03399888@:>?CB777CCBBBCDAAAA=@@?@@@@<?AAACCCB@@
@ATNG8:00593:05615
GATGGTAGCTCTGCTCTGACTCTCGTACTCATTCGTTTCGGAAGAGACAGGTACGTTAATAGTTAATAGCGTACTTCTTTTTCTTGCTTTCGTGGTATTCTTGCTAGTTACACTAGCCATCCTTACTGCGCTTCGATTGTGTGCGTACTGCTGCAATATTGTTAACGTGAGTCTTGTAAAACCTTCTTTTTACGTTTACTCTCGTGTTAAAAATCTGAATTCTTCTAGAGTTCCTGATCTTCTGGTGTCGTCTATCATGTACTACCATCGATGGTTCTGAGTCT
+
5::=9=B?C?<;ABC@AABBHHAABB@@@A;;8;BBC>CC@D@CBBABABAGBBBD?A?ACMJ@CACCBCBAAAA7;;AAA0BE?BBBB>BCBE?B@@=;;8;;BCBC@BBBDDDDD@BCB@C@@@@@BBCC@BBBB?BBCBB;;;A;;;B@@@B?@?@?@@=A<@@@AA?AAA?@BDDD7:9:@CCFHH5BBFDD;B;;<A@@@@B?BBCC5BBBBB@C?BB>@@BAABCAE?BB:;;B?AAC?BBBB@@@;;;CB@@AD;;;D?BBAAAAA=B=AABA;;:;
@ATNG8:00593:05619
GATGGTAGTATCTGTCTACGAGAGCCAGAAGATCAGGAACTCTAAGAAGAATTCAGATTTTTAACATCGAGAGTAAACGTAAAAAGAAGGTTTTACAAGACTCACGTTAACAATATTGCAGCAGTACGCACACAATCGAAGCGCAGTAATGATGGCTAGTGTAACTAGCAAGAATACCACGAAAAGCAAGAAAAAGAAGTACGCTATTAACTATTAACGTACCTGTCTCTTCCGAAACGAATGAGTACACATCGTCGTGTCGTGCTACCATCGATGGATCTGAGTCT
+
:///)/79<<<C@@@<;<<;;965;8<<<8<<595=8<799;/0)0=:::453/////888)859//3773333;;/7877777'33,3,333&37749::;3//..(..35055615556>>>CAAABCBCAA=??;;5::??A@A@;998>=8>??ABBBB?BCCBAA>AB>A>>1777888)878088888(59497;9?A97616068;;*/,/6>@@@BBAAAAA>A@BBD>AAA<989>>AABB:99ABC888>;;==?>?><A?@AAAB?B877BBCBB?
@ATNG8:00594:05571
GATGGTAGAGTATCATGTGTATCTCCAGAAGATCAGGAACTCTAGAAGAATTCAGATTTTTAACACGAGAGTAAACGTAAAAGAAGGTTTTACAAGACTCACGTTAACAATATTGCAGCAGTACGCACACAATCGAAGCGCAGTAAGGATGGCTAGTGTAACTAGCAAGAATACCACGAAAGCAAGAAAAAGAAGTACGCTATTAACTATTAACGTACCTGTCTCTTCCGAAACGAATGAGTACGTGTGACGTACGTGAGCTACCATCGATGGATCTGAGTCT
+
4:@@>CCDDDBBCCCBCCCCCCDDC?BBC@CBBBBB?B?CCCCCCC@DD@B?ABB;;;;;$98CA>C>>CC;;:0;C;;;;.9B>B4<<;&9>B@GBCCCDC998:@CC?CCB?CCBBAABCCCCBBBECD?CCCC?BBBBBBBB?C?BBB@BCCDCCCC?CCCCCB?BB@BBB=>=CDC<A>=889999.9A>C???BFBCC=?=>ACA<@<@@CBB@BCBA@CC@C?CCB=B;;8;BBCCCCCCCAABBBCCCCACCBCB?>=>A@BBBB@BABBBBBBBB
@ATNG8:00550:05650
GATGGTAGTATAGAGCTCTACATAGTACTCATTCGTTTCGGAAGAGACAGGTACGTTAATAGTTAATAGCGTACTTCTTTTTCTTGCTTTCGTGGTATTCTTGCTAGTTACACTAGCCATCCTTACTGCGCTTCGATTGTGTGCGTACTGCTGCAATATTGTTAACGTGAGTCTTGTAAAACCTTCTTTTTACGTTTACTCTCGTGTTAAAAATCTGAATTCTTCTGAGTTCCTGATCTTCTGGCGCTCTGTCACGTCTGCTACCATCGATTGATCTGAGTCT
+
;CCC?C>DDCCBBBBBBCCCCCCCCCDCCCBB?BCDD=BB?C?CCC@@@D@CCAAA?B?ABBB>B?BBBCCCCBB>@A@@@2=A<A>>>:?DDC?CCC?DC===>BBB@BBBBAA;;7;>>9><AAAAA===:@AAA588?<=<<=>>?AAA<=<<@@?<AD=A;@@@AAA@@@;??A@@5@<?<?<@@@,>=;;;,--6---=9:<8====.=BBCD=A<??;?AA???;@<@A???@:=>>=>>>>>>>??AAAA=>=<===:=AA@??;?@@AAD=>>AA
@ATNG8:00552:05621
GATGGTAGGCACTGCGCACACATCCCAGAAGATCAGGAACTCTAGAAGAATTCAGATTTTTAACACGAGAGTAAACGTAAAAAGAAGGTTTTACAAGACTCACGTTAACAATATTGCAGCAGTACGCACACAATCGAAGTGCAGTAAGGATGGCTAGTGTAACTAGCAAGAATACCACGAAAGCAAGAAAAAGAAGTACGCTATTAACTATTAACGTACCTGTCTCTTCCGAAACGAATGAGTACACATCGTCGTGTCGTGCTACCATCGATGGATCTGAGTCT
+
44558==><CBDBBBCCCBBBCCDH>BBB?CDDDBB>BADCCBCBB?BD@D@BBCCCCCC3D@CBBBBBBBAAA<AABBBBB5BD@D@DDD;FBB=ADCECCC??<@?BB@BAA>ACCCDDDDCCC@@?A@A?BBADADCBBA@@C@C?C@@>@BCCCDAA?BBBBBB?BB@AAA?BBCCD<ABB@CBBBB3BD?C?>????AA<A:??AA=A=AAABC?BCCCAAD@D?BBA<BBB@BAABCCCCCCBB?CCCCCAABAAABAA=ABBABBB@BCBBBB??A@
@ATNG8:00552:05667
GATGGTAGCTCACGTCGTCACACGTACTCATTCGTTTCGGAAGAGACAGGTACGTTAATAGTTAATAGCGTACTTCTTTTTCTTGCTTTCGTGGTATTCTTGCTAGTTACACTAGCCATCCTTACTGCGCTTCGATTGTGTGCGTACTGCTGCAATATTGTTAACGTGAGTCTTGTAAAACCTTCTTTTTACGTTTACTCTCGTGTTAAAAATCTGAATTCTTCTAGAGTTCCTGATCTTCTGGAGATACACATGATACTCTACATCGATGGATCTGAGTCT
+
>BBB@CCCBCBABB@@ABCBBBDCBBCCCCC@CCCC>CC@C@CCCDCCC?BBCCC?B?BBCB@B?CCACCCC@@=ACCDC/AA?BBBB=BBBB>AAA?CC<>>>BBB?BBBBAAAC?CAC<A7>@AAA::;<@@@@<@AAAAA????AAAA>>><@@A;::7:<??AABBABB<??@@@3@<@;>>@@@/@A===5===888?>>>=DDDD/?>?>E=@<??<AAAD>>>=B=B???@A8;;A===>@@@@>===@???===///989??B>>>>@@@@@>>
@ATNG8:00554:05650
GATGGTAGCTCGCTGATGATATCTCCAGAATATCAGGAACTCTAGAAGAATTCAGATTTTTAACACGAGAGTAACGTAAAAAGAAGGTTTTACAAGACTCACGTTAACAATATTGCAGCAGTACGCACACAATCGAAGCGCAGTAAGGATGGCTAGTGTAACTAGCAAGAATACCACGAAAGCAAGAAAAAGAAGTACGCTATTAACTTTAACGTACCTGTCTCTTCCGAAACGAATGAGTACGAGATGAGCACACGTGTCTACCATCGACTGGATCTGAGTCT
+
;<<=7;;==:::<:549::566><;4;5915999AA;?7;=:4444.33-3-33388888)749:???@@8//(///7;;;*::)5.555&555.5;55577//)/5//)//4.477////99:==55544.4A?A>A@@?@??B<B=B@@;@>@@@9958<<<<;?87717@><=;737(333,377;7,783733;:822238,55<7<7@?A?>:855799:4:4777.522+2252227......446...3335597783...3333305555555222
@ATNG8:00560:05628
GATGGTAGAGTATCATGTGTATCTCCAGAAGATCAGGAACTCTAGAAGAATTCAGATTTTTAACACGAGAGTAAACGTAAAAAGAAGGTTTTACAAGACTCACGTTAACAATATTGCAGCAGTACGCACACAATCGTAGCGCAGTAAGGATGGCTAGTGTAACTAGCAAGAATACCACGAAAGCAAGAAAAAAGAAGTACGCTATTAACTATTAATGTACCTGTCTCTTCCGAAAACGATGAGTACGTGTGACGTACGTTAGCTACCATCGATGGATCTGAGTCT
+
44895566=?@C?BBBCCCCB:69@8999?A@AA;;5:6::@A959<@B=C>A@B;;;;;*;<CBBCBEDFFFG;;;AA@@@0AA>A5;;;*:?=;@BBBABB@@=@@CC@ACB@CB?@@BBBA;;;CDABAACCCCBAAECA@@B?B?C;;7:?>=?@@@<?CCBBA>AC?BBF=@@??=.3393337777$78/37:?>>?A;37779><5=28:<<=<AB=>==A9>88889(89:765:<?=?<;<9@@@@?@@@9@>>===2733399;7>>:@B@8<8;
@ATNG8:00560:05646
GATGGTAGCGCACACATAGATACAGTACTCATTCGTTTCGGAAGAGACAGGTACGTTAATAGTTAATAGCGTACTTCTTTTTCTTGCTTTCGTGGTATTCTTGCTAGTTACACTAGCCATCCTTACTGCGCTTCGATTGTGTGCGTACTGCTGCAATATTGTTAACGTGAGTCTTGTAAAACCTTCTTTTTACGTTTACTCTCGTGTTAAAAATCTGAATTCTTCTAGAGTTCCTGATCTTCTGGCTCTCGTAGACAGATACTACCATCGATGGATCTGAGTCT
+
CCCC?DBBBBCBCCCCBBDCCCCCCCCCCDBB?BCCE=BC@E@CCCDCBB?BDBBB?B?DBBG?B?BCCCBBACC?@@@@?0@?;@ABA<ABBB?BCC?CC?AAACCJBDDCCCCCB?BDD?C?CCCCCBBA>ACCC?BCDDCCCCCAABCCCA@<ADD@CC?C@CCBBBBBBB?A@@@@7>;?9?@@A@0@CABB>AACBCCDCCC@CCGD5GCCCC@BADC@CCBBBBC?B@BCBCCC@BBC@BC:9:CCCCCCDBBCCC@@@@BBBCCCC?AACBB???BB
@ATNG8:00560:05668
GATGGTAGCTCACGTACGTCACACGTACTCATTCGTTTCGGAAGAGACAGGTACGTTAATAGTTAATAGCGTACTTCTTTTTCTTGCTTTCGTGGTATTCTTGCTAGTTACACTAGCCATCCTTACTGCGCTTCGATTGTGTGCGTACTGCTGCAATATTGTTAACGTGAGTCTTGTAAAACCTTCTTTTTACGTTTACTCTCGTGTTAAAAATCTGAATTCTTCTAGAGTTCCTGATCTTCTGGAGATACACATGATACTCTACATCGATGATCTGAGTCT
+
@@;;7;=BBB=B=@A@669>A@@ACBDGHBBB@AAAC>CC@CBBBBCAA@?CD@@A?C>AABA>A>AAACDCA?@:99:9:)9<8;;><78<AC<B??<??>AAACCC?AAA???BB@BB@=@=AAA<<;;;<@B??:>>AA:;;;;;A=>===@388@9>>1716@@A@>@>@:;<AAB5B;>:=====.=???C9?;:78679<;8<AAA.A787A:>:>D:=>A:::@>D=BAA@@@:==B===;;;?>;;;;@==;;;AAA@@@AA;;;;;;>;;;;;
@ATNG8:00562:05624
GATGGTAGAGAGAGCTCTCTCATCGTACTCATTCGTTTCGGAAGAGACAGGTACGTTAATTAGTTAATAGCGTACTTCTTTTTCTTAGCTTTTCTGTGGTATTCTTGCTAGTTACACTTAGCCATCCTTACTGCGCTTCGATTGTGTGCGTACTGCTGCAATATTGTTAACGTGAGTCTTGTAAAACCTTCTTTTTACGTTTAACTCTCGTGTTAAAATCTTGAATTCTTACTAGAGTTCCTGATACTTCTGGGCTGCGCTGATATGCGCTACCATCGATGGATCTGAGTCT
+
B?5505=ACCCC@?@;66==>>>?BB<<<??C@CCCC>CE7;7554999905:==<>B6;.94:.4.5:9:<:99:487777$33,333333&388=@;?>C=AA??98627//66..(...(.<<1729;;885571967;4==8;=9=887;656975.52/378*/)/558:8?>>5:9999,95<498>>>.??<==6=9>=///33-/*/;;.;7;7;@<A<AB=:8:>><<=;A6<78/..;.3366.6-,*****,22235:::::499:777:;@==>>=>>><
@ATNG8:00570:05639
GATGTAGACATATCGTATTCTCTGTACTCATTCGTTTCGGAAGAGACAGGTACGTTAATAGTTAATAGCGTACTTCTTTTTCTTGCTTTCGTGGTATTCTTGCTAGTTACACTAGCCATCCTTACTGCGCTTCGATTGTGTGCGTACTGCTGCAATATTGTTAACGTGAGTCTTGTAAAACCTTCTTTTTACGTTTACTCTCGTGTTAAAAATCTGAATTCTTCTAGAGTTCCTGATCTTCTGGTGTCGTCTATCATGTACTACCATCGATGGATCTGAGTCT
+
FEFFEBBBBCCCBCCCCC@CCCA@AAABBBB@B@?@8;;5::>>?DBBC?BBBBD@E?AAAA?C8;8BBBBBCB?BBCCC3FC=@???3=:=:7B@@;@A58:?ABB>AAB===@A<??A<@<@@@@@>>><AAAA<@@@@>=>@@@@>>>:::;>>>:>B=A<AA@@AA?>><>>BCB;A=D:>>BBB/>>:<<6<67///::=?=BCBB/@888?8>:>>8>???@@A=A=ABB=>>8;;?=BC???@@@@???AA@@====:=A?@@=<8=>>>@CB?>>
@ATNG8:00574:05628
GATGGTAGACATATCGTACTCTCTGTACTCATTCGTTTCGGAAGAGACAGGTACGTTAATAGTTAATAGCGTACTTCTTTTTCTTGCTTTCGTGGTATTCTTGCTAGTTACACTAGCCATCCTTACTGCGCTTCGATTGTGTGCGTACTGCTGCAATATTGTTAACGTGAGTCTTGTAAAACCTTCTTTTTACGTTTACTCTCGTGTTAAAAATCTGAATTCTTCTAGAGTTCCTGATCTTTCTGGTGTCTGATCTGTATCACTACCATCGATGGATCTGAGTCT
+
BBCD@BB<AA@>=?0//====<ACCCCBCBBB?CBBI>BB?B?BACB@A?@DCCBC>A>ABBB@B?CCDBBBABB>@@<<@+<C>CAAA:@???>BBA>AB?AAACCC?ABB?A>>>====;@<@BAAA>==;@@A@7;;;?;;;>>@AAAA>>=:==><?A=H=?=:9=9://,.68>>/<5@9<<<<=+<==<<4;;=:::D;:;<:=>=+5///8396882977988:=B;><:=566.6::6;///===>66///===>@??;>>><<=A7::=>998///
@ATNG8:00577:05634
GATGGTAGACACGTGTGCTCTCTCGTACTCATTCGTTTCGGAAGAGACAGGTACGTTAATAGTTAATAGCGTACTTCTTTTTCTTGCTTTCGTGGTATTCTTGCTAGTTACACTAGCCATCCTTACTGCGCTTCGATTGTGTGCGTACTGCTGCAATATTGTTAACGTGAGTCTTGTAAAACCTTCTTTTTACGTTTACTCTCGTGTTAAAAATCTGAATTCTTCTAGAGTTCCTGATCTTCTGGGTCTCTCTCTCACGCACTACATCGATGGATCTGAGTCT
+
CCCD?CCBBBCCEECBCBDCBBBCCCCBCCA@?@CCC>CC?B?BCCCCCC?BBBBA?C?CAAA=A>BBB??ACCB>BBBCC1@>8@99849BAC@BBC?A?599?BBE@ABABB@@A:>>?:=:<?AAA>8878AAD;>>>A>@>>?AA@@@>>>:>??<?B<A;?@>??@@=<6=>???5?<@:88888(8>888-8<=;;;@>>>5;;:;+:;;;F<@<@@<@@@@;<<<@=AAA@@@:=>@B:>>>?>AAAAA??>AA>>>?;;<AAAA9=>>>>;;;>9
@ATNG8:00578:05623
GATGGTAGCGCGACGAGCGTAGACCCAGAAGATCAGGAACTCTAGAAGAATTCAGATTTTTAACACGAGAGTAAACGTAAAAAGAAGGTTTTACAAGACTCACGTTAACAATATTGCAGCAGTACGCACACAATCGAAGCGCAGTAGGATGGCTAGTGTAACTACAAGAATACCACGAAAGCAAGAAAAAGAAGTACGCTATTAACTATTAACGTACCTGTCTCTTCCGAAACGAATGAGTACGTTGTTGCCGAACGTGTCCTCCTACCATCGAATGGGAT
+
6B>C@CCDBBBCCCBBBCCCD>C??8<@C@DDDBAA<@=@@CCCCA@GD?C?AA??ACDC3A>ABBBBBBBBBB<BBBBDFD1BB?B@CCC9ECDAECBBBABAA?B?BE?BBB?BBCBBCGCBBCBCBBBB?AA998;AA@@@000;>=@<?BCBCDCC=??CCD@CD@@@@?BA99934<<7@BB@A3?A?CBBBCDCCC5:49==;8<8;>@??;?@@@@@@;>9999+777/7<<3/////065(-/(..(..356628;676636222.0455'--
@ATNG8:00585:05658
GATGGTAGTGTCAGTGCGCGTCGTCCAGAAGATCAGGAACTCTAGAAGAATTCAGATTTTTAACACGAGAGTAAACGTAAAAAGAAGGTTTTACAAGACTCACGTTAACAATATTGCAGCAGTACGCACACAATCGAAGCGCAGTAAGGATGGCTAGTGTAACTAGCAAGAATACCACGAAAGCAAGAAAAAGAAGTACGCTATTAACTATTAACGTACCTGTCTCTTCCGAAACGAATGAGTACTACTCTCAGAGACACACTACCATCGATGGATCTGAGTCT
+
448A=BBBCCDCBBBBHCCCBCBBF@DCC@AAA@AA=B?BBB@A>@<@?;?=???BBCDC3B?BBBBBCBAAAB=AAA@AAA0@B=C5;;;.;BC?CHCCCBDDD@D@BB?BCC@CCACCCCEEBBBCCCBB@BBBB@BCCBCC??=@@CAA>ADDDDCCC?CBBBCC@AA>ABB=??BBF>BA@<@@???2?A?BAAADCAAA1638?AA7;7;@@@@=@;::@AA?B?BBB>BBD?CBAACCCCBDBAABBCBBBBB@???>>;>>@@AACACBBBCBBBBB
@ATNG8:00589:05646
GATGGTAGCAGACGTGACAGAGCGCCAGAAGATCAGGAACTCTAGAAGAATTCAGATTTTTAACACGAGAGTAAACGTAAAAAGAAGGTTTTACAAGACTCACGTTAACAATATTGCAGCAGTACGCACACAATCGAAGCGCAGTAAGGATGGCTAGTGTAACTAGCAAGAATACCACGAAAGCAAGAAAAAGAAGTACGCTATTACTATTAACGTACCTGTCTCTTCCGAAACGAATGAGTACGATGAGAGAGCTCTCTCTACCATCGATGGATCTGAGTCT
+
EB<>:C@<@DCCCCCDBBBDECCBC?CCC?CCDCA@?B@CCBAACD@BB?B@BCBBBBBB3B?CCCACCCCAA@8>>:;;;;*;C>C5;;;6<CCICCCBBBDCC@C?CC?BBC?BAAACDCCBBBCCBBCC@DCBB?BBBB???B?B@CBB?ACDDCABA?BAACCC@AA=AAA<??BBB=AAA>@@@@@2@A>BAAACBAA=49;===-/-/@@A@@BB???AA>A>?@@9>AA>ABBBBBBBBAAACBBB=====@>@@:;8;AAADAA=A==>AAA777
@ATNG8:00590:05648
GATGGTAGAGAGAGCTCTCTCATCGTACTCATTCGTTTCGGAAGAGACAGGTACGTTAATAGTTAATAGCGTACTTCTTTTTCTTGCTTTCGTGGTATTCTTGCTAGTTACACTAGCCATCCTTACTGCGCTTCGATTGTGTGCGTACTGCTGCAATATTGTTAACGTGAGTCTTGTAAAACCTTCTTTTTACGTTTACTCTCGTGTTAAAAATCTGAATTCTTCTAGAGTTCCTGATCTTCTGGTATACACACTCGCTCGCTACCATCGATGGATCTGAGTCT
+
:A@@5;:@BB@@ADDAAADHGCCCC966@BBB?BCBD?DF@C@BBBBBCC?CBBDD?B?BBBB@C@CBCBBCCCF@BBAAA2@@=AAAA<ABBB=?@B?A@=@@@ABB?BBBBBBBB@B??=A=ABB===@@=AAAA;@@@A???AAABAA676:3:=<;>>;><@A@@@@AAA8=::::/:4:3:???@/@@???9?@?A@@@>993:=<=/><>>@<A<??<A@@?====A=>>>@>>:>A@;>>>>>@@@@>?@@AAA@>>><?>>@@??<@@AAAAAA??
@ATNG8:00591:05649
GATGGTAGTATCTGCACACTCTGTCCAGAAGATCAGGAACTCTAGAAGAATTCAGATTTTTAACACGAGAGTAAACGTAAAAAGAAGGTTTTACAAGACTCACGTTAACAATATTGCAGCAGTACGCACACAATCGAAGCGCAGTAAGGATGGCTAGTGTAACTAGCAAGAATACCACGAAAGCAAGAAAAAGAAGTACGCTATTAACTATTAACGTACCTGTCTCTTCCGAAACGAATGAGTACACATCGTCGTGTCGTGCTACCATCGATGGATCTGAGTCT
+
5ABB@EDDCBBBBABCCCCCCCCCB@BCCACCCDBC@B@CBBCDDB@CC@C?CBBBCCCC3C?CCBBBBBC@@@;@BCDDCD3CD@B@BCC;CCD@CBCCCDDCB?B?CC@CBB?BBCCCCCCEDDCCBBBB?BDBB?CCBBBBBB>C@DAA>BDCCCCCA?AAABBB@BB?@??<@?DCC<???=@AAAA3AA>B?@@CBA@@<@<??DC7;7;AB@@>@BDBBBC@C?CCC>BBB?BBCBBBDCBBBCBBBBAAABBBAAB9949>>>DBB@ABBBBAAAB@
@ATNG8:00592:05655
GATGGTAGCGCATATCAGCGCAGCCCAGAAGATCAGGAACTCTAGAAGAATTCAGATTTTTAACACGAGAGTAAACGTAAAAAGAAGGTTTTACAAGACTCACGTTAACAATATTGCAGCAGTACGCACACAATCGAAGCGCAGTAAGGATGGCTAGTGTAACTAGCAAGAATACCACGAAAGCAAGAAAAAGAAGTACGCTATTAACTATTAACGTACCTGTCTCTTCCGAAACGAATGAGTACCTCTCAGACGCTCGTCCTACCATCGAATGGATGCTGAGTCT
+
:::;;><<?;;=;;;<>@@;;9B=?7@=C?CAA?@@<@<A@===;;7::58-4456<===+;7;>>=666666?7>AAA@@@+CC?C?CDD;BCC?BA::9@===*0*//)/7:4:==666>?FDCBBB@?A=666>9==545544.5.555.5;9999//)////445:;5:9:8<<<<=4933.3;AAC3@A?DBBBA<A37,7/73786;6@;=@@:<=665=;383444(4//3;//////4:::;;88333998886;88275525-52-52527555655
@ATNG8:00595:05665
GATGGTAGAGTACAGTGTAGTAGACCAGAAGATCAGGAACTCTAGAAGAATTCAGATTTTTAACACGAGAGTAAACGTAAAAAGAAGGTTTTACAAGACTCACGTTAACAATATTGCAGCAGTACGCACACAATCGAAGCGCAGTAAGGATGGCTAGTGTAACTAGCAAGAAATACCACGAAAAGCAAGAAAAAGAAGTACGCTATTAAACTATTAACGTACCTGTCTCTTCCGAAACGAATGAGTACATAGATATACGTATAGCTACCATCGATGGATCTGAGTCT
+
99::6//6;AACDABACMCCCCCBD@BCBADAAABB@C@BBBBAEDACA?C@CC:::CBC3B@CCCCDBA???>5<<>@<;;*5925.555&5<B=BCCBBBBCB?C@BB@AA@@DBCCBBCAABCCDCCCC@B@;:5;@>>A?::3;=??@<?BBCBBAB?ACCCAA<9:9,9@=8<>7777(8<;577899(7918:@A@9999-65)6<<>1807<@:949?988>@?C@BBB=BBB@AABCCCBCCCBAA>>>?DCDAA???AA<A>=>>??=ABDD@@@==>
@ATNG8:00596:05659
GATGGTAGCAGTCATGCATATCTCACCAGAAGATCAGGAACTCTAGAAGAATTCAGATTTTTAACACGAGAGTAAACGTAAAAAGAAGGTTTTACAAGACTCACGTTAACAATATTGCAGCAGTACGCACACAATCGAAGCGCAGTAAGGATGGCTAGTGTAACTAGCAAGAATACCACGAAAGCAAGAAAAAAGAAGTACGCTATTAACTATTAACGTACCTGTCTCTTCCGAAACGAATGAGTACTGCGTCTCACTCTCGCCTACCATCGATGGATCTGAGTCT
+
444;7;4444449;:99;;9:<=5567;;;9>=====:=8555833349949733377778'86=:;BBAB>88>6?BBBBBB1@@=@4555&5<<5:<;665:9;596:;)//7)//7/4599556;;<<>=8<5557::;;555:494994.49;555>>7<;<<<=8=<88885:9::;/33;4337777$38389::<;;77+2,2222.5/57<=<9<<554:928289908882337><<7833344:4545;<<<=8<5523998/--38--/;88:==
@ATNG8:00550:05689
GATGGTAGATATATGCACGCTCTACCAGAAGATCAGGAAACTCTAGAAGAATTCAGATTTTTAACACGAGAGTAAACGTAAAAAAGAAGGTTTTACAAGACTCACGTTAACAATATTGCAGCAGTACGCACACAATCGAAGCGCAGTAAGGATGGCTAGTGTAACTAGCAAGAATACCACGAAAGCAAGAAAAAGAAGTACGCTATTAACTATTAACGTACCTGTCTCTTCCGAAACGAATGAGTACTGTATCTATGTGTGCGCTACCATCGATGGATCTGAGTCT
+
A<CC?CCCDDCDECCC666<@?@;;7:@A?CCCCCD@DD>BCBBBCB@BC@B>A@?88888(99<@AADCBBAA>8>@;;;;;;#:<7;;===0=@=9=A<ACCCCC@C>:;;;BD@ECCBBCDCCCCCCCBBBAEBBB?BCBBAAA@4:6:::6;BBBCCA@>@AABBB@DC?BBB?BBBBD>A9:::BHHF3BB?B???BBFB?;?<??@@;@=A>A;;6;AABABB@C?AAA<ABC?BBCBCBDB@@@BBCCCCBCBBBA@@@<<@@@@A@B=??C>>===CC
@ATNG8:00555:05670
GATGGTAGTAGTACACTAGTCATACCAGAAGATCAGGAACTCTAGAAGAATTCAGATTTTTAACACGAGAGTAAACGTAAAAAGAAGGTTTTACAAGACTCACGTTAACAATATTGCAGCAGTACGCACACAATCGAAGCGCAGTAAGGATGGCTAGTGTAACTAGCAAGAATACCACGAAAGCAAGAAAAAGAAGTACGCTATTAACTATTAACGTACCTGTCTCTTCCGAAACGAATGAGTACACACTCTCATATGACACTACCATCGATGGATCTGAGTCT
+
;DDD@CBBBCDD>>DCCCCCCCBCC@CCB?BB9:;CADBCCCBBBD?BC@C@FCB@@@@@0@?BABADB??988-8@:;;;;':B;<2999*9AB?BCBCBCC;;;;?BB@DBC@BCBBCCICCCCCCBBBC@BCCD@BBBBBCBB?C?CCC?CCCCCBCC?BBCCBB?BC@999>AACCE?BA@;>===>1?B?BBABBAA@@<@<??AA<A<AACBB?AAABBCC?B?BBD>CAA>ABCCCCBBBBBBBBA@A@>AABACBBB?BBACCCC?CBBBB:99BA
@ATNG8:00558:05671
GATGGTAGTGTGTCTCTGAGAGTAGTACTCATTCGTTTCGGAAGAGACAGGTACGTTAATAGTTAATAGCGTACTTCTTTTTCTTGCTTTCGTGGTATTCTTGCTAGTTACACTAGCCATCCTTACTGCGCTTCGATTGTGTGCGTACTGCTGCAATATTGTTAACGTGAGTCTTGTAAAACCTTCTTTTTACGTTTACTCTCGTGTTAAAAATCTGAATTCTTCTAGAGTTCCTGATCTTCTGGGTGTATCAGCGAGTATCTACATCGATGGATCTGAGTCT
+
;CDH@CCBBBBBCBBBBCICCCABACCBAB997:@AC>BB@DAAAABCCC@BBCBB?B@CBBBAB@CCCFJ;<;C@CCDDD3BB?CFII?BCCC?C;<7<C7;;BCBIBEFCCBCCE@BBB?B?BCCCBB@@>@BCC@CCCCDAABBBCCCCCBB?BBC?CC?D?CCCBBCCDC@CDCDE<C?B=@ABBB2BDGDD=CABACCAAAC?BBBB2ABBBC@BACC@BBBCCDD?B?BCCDCC@BBCD>IBABCBCCCDBBBCAAA000AAABBB?B@@@AAAAAA
@ATNG8:00559:05679
GATGGTAGTGTCATATGAGAGTGTGTACTCATTCGTTTCGGAAGAGACAGGTACGTTAATAGTTAATAGCGTACTTCTTTTTCTTGCTTTCGTGGTATTCTTGCTAGTTACACTAGCCATCCTTACTGCGCTTCGATTGTGTGCGTACTGCTGCAATATTGTTAACGTGAGTCTTGTAAAACCTTCTTTTTACGTTTACTCTCGTGTTAAAAATCTGAATTCTTCTAGAGTTCCTGATCTTCTGGTAGAGCGTGCATATATCTACCATCGATGGATCTGAGTCT
+
BBCC?CCCC@BBCCBBBBEEBBBBBCCCCD99::DDD=CD@D?DBBCCCE>BBCCC@D?CBBB@C@CBCBDDDDC?CCBBB2@@<A@BA=AGCC@CBB>BD@AABCDCBCCCCCCCC@C@@?@@DCCCAAAC@CCCC@CBBCBCCCDCBBBBBBC?DDD@BA?A@BCCCCCBBC@BBBCC;B?B=@@@@@,>?@@A=BAABBCCBBB@CCCC5BBBCC?CBEF@CBBBBB@=@>AAACGD?BBB?BBCCCCDCBBBBCCCBBBBB?BDBBBCC?BBAABAAAAA
@ATNG8:00562:05690
GATGGTAGATATATGCACGCTCTACCAGAAGATCAGGAACTCTAGAAGAATTCAGATTTTTAACACGAGAGTAAACGTAAAAAGAAGGTTTTACAAGACTCACGTTTAACAATATTGCAGCAGTACGCACACAATCGAAGCGCAGTAAGGATGGCTAGTGTAACTAGCAAGAATACCACGAAAGCAAGAAAAAAGAAGTACGCTATTAACTATTAACGTACCTGTCTCTTCCGAAACGAAATGAGTACGTGTGACGTACGTGAGCTACCATCGATGGATCTGAGTCT
+
DDCC?CCCCC@BBBEBCCCCCCCCC=BBC@CCCC???A?CBCCCBB?BB@C@BABBCCCC3B?BCCCCCCAABC9A?9:;::)<D@C@BCC;CBB>BBBACBB:::0;@CC?BCC@BBCCCCBBCCCCCBBBD@CC??>@@@CBCBB>C@CCB?BCCCCCCC@CCCDBB???=?BB<@@99927>>9>?????'?A?@99:BAA>?1815:==4=9<>ABA?ADAA@AA;>;999.7877/7>?BBBBBBBBBBBBCCBBBCDDDB?>>>AAACBB?ACDEC>>>::
@ATNG8:00567:05692
GATGGTAGGCGACATACATACGCGCCAGAAGATCAGGAATCTAGAAGAATTCAGATTTTTAACACGAGAGTAAACGTAAAAAGAAGGTTTTACATGACTCACGTTAACAATATTGCAGCAGTACGCACACAATCGAAGCGCAGTAAGGATGGCTAGTGTAACTAGCAAGAATACCACGAAAGCAAGAAAAAAGAAGTACGCTATTAACTATTAACGTACCTGTCTCTTCCGAAACGAATGAGTACGAGAGTCAGAGCAGAGCTACCATCGATGGATCTGAGTCT
+
;?=B<FCC@BA@@CCBBBDECBCCE@BBC@CCCCCCAD?@ACBCB?BD@C@CCCBBBBB3B?BB???DAA:::5:ABCCDC5CB?A5:;;-;CCCCBCCDDHAA?BAEGBGCC?CCCCFCCCCCBBBCCCC?CCBB<A@BA?@>=:@@CBB?BBBBBBDC?CBBBBA?AA=BAA499AAA;@@@>@@@AAB);;9=///87<>>:9968<<,5.2<@?>;??@ABBB?D?CBD>CBB?BBBCCDBBBB>>>BBB>>>@@@BBBBB@A?:9:AC@CBBBCAAAAA
@ATNG8:00569:05710
GATGGTAGCGCACACATAGATACAGTACTCATTCGTTTCGGAAGAGACAGGTACGTTAATAGTTAATAGCGTACTTCTTTTTCTTGCTTTCGTGGTATTCTTGCTAGTTACACTAGCCATCCTTACTGCGCTTCGATTGTGTGCGTACTGCTGCAATATTGTTAACGTGAGTCTTGTAAAACCTTCTTTTTACGTTTACTCTCGTGTTAAAAATCTGAATTCTTCTAGAGTTCCTGATCTTCTGGGATGTGTGCGCAGTGCCTACCATCGATGGATCTGAGTCT
+
8444.4444=69:BB;;;BBA@@@@<955=:>;?ACC<BB?B@DBCDICF?BB?BB@C@CB?@;@=@ADCCCCCB>@@BAA0@?4;;;;6;BBC?BBA?AC?BBCCCCAHCCDECCC@CEH@C?CCDCBBBC?AADE@BBCCCCCCCBCCCCCBB?BBB@CC?B?BBCCBCCBB?BAAAA:B?C?AAAA@,@B@AA;BBBBCCAAAA?BBBB2BBBCEGK@BB@CBCBDBB@C@CCCCCC@CAHA?A000000;AABBC@@?@CC@CB@A@B@?@C@?>>?99:
@ATNG8:00570:05692
GATGGTAGGAGACACGTCGCACACGTACTCATTCGTTTCGGAAGAGACAGGTACGTTAATAGTTAATAGCGTACTTCTTTTTCTTGCTTTCGTGGTATTCTTGCTAGTTACACTAGCCATCCTTACTGCGCTTCGATTGTGTGCGTACTGCTGCAATATTGTTAACGTGAGTCTTGTAAAACCTTCTTTTTACGTTTACTCTCGTGTTAAAAATCTGAATTCTTCTAGAGTTCCTGATCTTCTGGGCAGACTCTCACACGCCTACCATCGATGGATCTGAGTCT
+
<BBB@BCC@BBBCCDBBCCCCCCBBBCGCCCC@BBBB>BC?B?AAABCBC@BBCAA<A?BCCD@C<AACBBAA<B9BBBA@1@?:@??=8<ECB?BAA=A@>@AAAAB<@?BBCCBA?BCA:>:>A>>>@@A<AA>=:>;>@@@@>>>@AB:;:=::;;;?>5;6;=>AABBBB<??@?>/?1918?BBC/??@AA:@>>>BDBB>>;>?>>/?;;;@:=:>A=@@@A???<A=???>;:7:>AA:B:;:>>AAA@@@A??;?<=8=:;;?>>;>A:::;;==>
@ATNG8:00577:05719
GATGGTAGGCGACATACATACGCGCCAGAAGATCAGGAACTCTAGAAGAATTCAGATTTTTAACACGAGAGTAAACGTAAAAAGAAGGTTTTACAAGACTCACGTTAACAATATTGCAGCAGTACGCACACAATCGAAGCGCAGTAAGGATGGCTAGTGTAACTAGCAAGAATACCACGAAAGCAAGAAAAAGAAGTACGCTATTAACTATTAACGTACCTGTCTCTTCCGAAACGAATGAGTACTATGTAGAGCTCTATACTACCATCGATGGATCTGAGTCT
+
@BBB@BCC@C9;;CCFECCCBABBB=BBD@CCDCBB@B@CBEAAAB?BC?B?ACCCCDDF3C@CDDDDBBBCCB>BCCCCCC5BD<B4:9:.;BB>CCCCCBB;98;@DD@CCC?BBCCCCCCCCCCCCCCC?CCDD=AACCAAAC?B?B@@?@DDDCDBC>BCBCDDA??<?BB;<?888*:@@;99999(9A?BBABDBA994:=A@BD7;6:?B;;7;BABACC@B?AAA9@::8:BCBBBBAAACCCDBBBAAABCAAA>>:;@@AA?C>B?==B@@@BB
@ATNG8:00583:05691
GATGGTAGTGTCATATGAGAGTGTGTACTCATTCGTTTCGGAAGAGACAGGTACGTTAATAGTTAATAGCGTACTTCTTTTTCTTGCTTTCGTGGTATTCTTGCTAGTTACACTAGCCATCCTTACTGCGCTTCGATTGTGTGCGTACTGCTGCAATATTGTTAACGTGAGTCTTGTAAAACCTTCTTTTTACGTTTACTCTCGTGTTAAAAATCTGAATTCTTCTAGAGTTCCTGATCTTCTGGGTGTATCAGCGAGTATCTACATCGATGGATCTGAGTCT
+
5;5C@BBBCDBBBCCDCCCCCDCCCCCBBB@@>ACEE>DC@C@CBBBCCFAFECCC?C?CGDD@C@CBCCBCBCC?BBBAB2@B?BDFE>CCCC@CCDFBD@DCGCBB?BIHFABAB?BBB@C@CCCCCBBC@CBDC@DCCDDCCCCCBBBBCCC?BBB?BD@D?BBCCCCBBB@CBBBB9B>A>BCCCC2AB@@@;BCCECCFICC7;<;;*;@ABC@C@BB@CBDCDCB@C@BBBDDC>@ABB=CGJCCBBCCCCBBBCBBCCC;;;DDDABCDCCCA@@B
@ATNG8:00588:05682
GATGGTAGGACGAGCGTCTGAGAGGTACTCATTCGTTTCGGAAGAGACAGGTACGTTAATAGTTAATAGCGTACTTCTTTTTCTTGCTTTCGTGGTATTCTTGCTAGTTACACTAGCCATCCTTACTGCGCTTCGATTGTGTGCGTACTGCTGCAATATTGTTAACGTGAGTCTTGTAAAACCTTCTTTTTACGTTTACTCTCGTGTTAAAAATCTGAATTCTTCTAGAGTTCCTGATCTTCTGGGCAGACTCTCACACGCCTACCATCGATGGATCTGAGTCT
+
5;BC@CG?9BA;6699BBCCBBBD?CCCCCCCACBCC>BB@F@BB@@ACCABCCCC@C@CCCB@DACBBCCBBBC@CCCCC5CC@B;;;6;ABB@DCCACDAAAAFBC@BBBBBCCC@CDE@B?BBBBBBBB@BBBB?BBDCCEBBBCBBAAB@@<@BB>BB?C?BBBBECCBC>B;;;<.<?HIECDDG5GBAAA7;<BBCCBBBB@BBCB5BCCBC@DACB@BBGDDBB@C@BCCDCD@AABC>CDCCCCCCBBBBCCC@BBB@CA@@@AB?BBBBCBBB??
@ATNG8:00589:05695
GATGGTAGTGTCATATGAGAGTGTGTACTCATTCGTTTCGGAAGAGACAGGTACGTTAATAGTTAATAGCGTACTTCTTTTTCTTGCTTTCGTGGTATTCTTGCTAGTTACACTAGCCATCCTTACTGCGCTTCGATTGTGTGCGTACTGCTGCATTATTGTTAACGTGAGTCTTGTAAAACCTTCTTTTTACGTTTACTCTCGTGTTAAAAATCTGAATTCTTCTAGAGTTCCTGATCTTCTGGACAGAGTGTGCAGATACTACCATCGATGGATCTGAGTCT
+
ACA=9ABB@@;BBBBCFHHCCAABCDBABC;;8;CDC?CD@C@BDCCCCJABCCCC>@?@CCC@C?BBCCCBB@@<@AAAA2DB?BAAA;A@@@<@BA>BC9;<BBCC?CCCICCFD?AAC@C@GCBBBB::8:BCCACBBBCDDDBBBCCBBBCD@CC@BB@C@CCBBBBCCC?BCCGE9@=@=@@@A@0@CBCB=AACBCBCCCE?AA@@0@@@AB?B?CG@BBCEDBB?C@JEBBBC?@@BACCDCDGICFBBBBBBECBCD@CBBBCBC@BBBBCCC???
@ATNG8:00592:05716
GATGGTAGCTATACGTATATCTATGTACTCATTCGTTTCGGAAGAGACAGGTACGTTAATAGTTAATAGCGTACTTCTTTTTCTTGCTTTCGTGGTATTCTTGCTAGTTACACTAGCCATCCTTACTGCGCTTCGATTGTGTGCGTACTGCTGCAATATTGTTAACGTGAGTCTTGTAATACCTTCTTTTTACGTTTACTCTCGTGTTAAAAATCTGAATTCTTCTAGAGTTCCTGATCTTCTGGCTCTCGTAGACAGATACTACCATCGATGGATCTGAGTCT
+
@@<@?ACCDCA=BBBBBFGCDCDAAA@@ACBB?CCCC@DDAEACCCBBBB>ABBCC@B@CCBB?B@CCAAABCBB?BDCCC2CC?BBAA=ACDD?B@@;>>9989BBD?BBBDCBBB>BB>587:>AA>=<A<AA>>:=<=<<=???>>>A>>=@=@AA=AA<A=B@>=<9;7947973778)/)/8889,9;;=?5?<=887C>>=18898'29:=>5>;==9>>>;;;=:=;AB>>@@<===<AA???B@@@A@>>>???A8818<:::::8<<=:;:///@
@ATNG8:00593:05692
GATGGTAGATACTCGCTGATACACCCAGAAGATCAGGAACTCTTGAAGAATTCAGATTTTTAACACGAGAGTAAACGTAAAAAGAAGGTTTTACAAGACTCACGTTAACAATATTGCAGCAGTACGCACACAATCGAAGCGCAGTAAGGATGGCTAGTGTAACTAGCAAGAATACCACGAAAAGCAAGAAAAAAGAAGTACGCTATTAACTATTAACGTACCTGTCTCTTCCGAAACGAATGAGTACGAGAGAGCACACGTGATCGATGGATCTGAGTCT
+
>>>>:>>?>>>>>>>>>CDDCBBDD9DCC?CBBBBB?B@CCBB?BL@BB@CFECCBCCFH5D<;;DDDCCD;;;7;C@AABB5AC;@:???2BEDAEA;<;BC;;99=@C<9:9<<@ABBBDGDCCCBBCCD?BBBB<A@CBD88;@D@DCB?ACCCCDCC?AAAAA@?;808..)......(09;5787777#7;68344=;;@;;><<9>?5;6;ACBB@BBBAA??<??BAA;B::59@@BBBCBBCCCBAABBCCCAAA>:?BAA<>>=@@@AAA@
@ATNG8:00594:05673
GATGGTAGAGAGAGCTCTCTCATCGTACTCATTCGTTTCGGAAGAGACAGGTACGTTAATAGTTAATAGCGTACTTCTTTTTCTTGCTTTCGTGGTATTCTTGCTAGTTACACTAGCCATCCTTACTGCGCTTCGATTGTGTGCGTACTGCTGCAATATTGTTAACGTGAGTCTTGTAAAACCTTCTTTTTACGTTTACTCTCGTGTTAAAAATCTGAATTCTTCTAGAGTTCCTGATCTTCTGGATATGAGTGACTCGTGCTACCATCGATGGATCTGAGTCT
+
5A?:5;BBCCBCCDB:;9ABB@BDCBBBCC;;:;CCC=CD>A@BBFECCC@BBBBB@C?BAAA@D@BAABBF=<<7;8878)8:6;:@<5<CCC@CCB?AB>???B??;?>AABBBB?>AA;><>AA?>>>@>B;;;<>>@===A;;;A@@?><<8788:>?;?=@@>>>@@@@;>>@@@3@=C;A?AAC/BB<;90668///;9;@;@CCD/@>AAA<A=BB;@@A@;;:<=7=///::1;;A<AAA????>>AAABDDBBB@@<@@A>>=?=>>>>>>>???
@ATNG8:00558:05729
GATGGTAGTCTCAGATAGTCTATAGTACTCATTCGTTTCGGAAGAGACAGGTACGTTAATAGTTAATAGCGTACTTCTTTTTCTTGCTTTCGTGGTATTCTTGCTAGTTACACTAGCCATCCTTACTGCGCTTCGATTGTGTGCGTACTGCTGCAATATTGTTAATCGTGAGTCTTGTAAAACCTTCTTTTTACGTTTACTCTCGTGTTAAAAATCTGAATTCTTCTAGAGTTCCTGATCTTCTGGGTGTATCAGCGAGTATCTACCATCGATGGATCTGAGTCT
+
CA?<<@>BB=CCCCCBCCCCCBB@AAB@@@@@<@CBC=BE@GABCCCDBB>BAA;;5<5;44/)/)//:<9<<<;7;;<AB3BC@CBFE>@?AA:?@@;AA5;;>A;949>A?@@@A=@AC?C@BDIDBBCB@BBBB?CCBDCCC@@@@@;:9@@=:00;>>*0)----/9;<==8666<<+949755555$599;;)59@999ABBB<BBA?,=000/693:?;=AABCCC?C?BACCBB<@:;;0;A;;;CCEBBB@@ACCC;;8;BCDBDGDC@@@AAA???
@ATNG8:00561:05748
GATGGTAGACACGTGTGCTCTCTCGTACTCATTCGTTTCGGAAGAGACAGGTACGTTAATAGTTAATAGCGTACTTCTTTTTCTTGCTTTCGTGGTATTCTTGCTAGTTACACTAGCCATCCTTACTGCGCTTCGATTGTGTGCGTACTGCTGCAATATTGTTAACGTGAGTCTTGTAAAACCTTCTTTTTACGTTTACTCTCGTGTTAAAAATCTTGAATTCTTCTAGAGTTCCTGATCTTCTGGACAGAGTGTGCAGATACTACCATCGATGGATCTGAGTCT
+
@@;>>AA>@@A=>9;;;?BCCECCDBAAAEBB>B;;;7;B?B?CBBBCCC?AA@;;59:<;<:5:7;;BBBB=BC>BBDCC29:07>::3;;;:7<87/7>1773;;;48>CBB@AA?;;;<>=A??>===?<@???<===C888>>>=>=BBBA;??B<AA<A<AA;;;@?>><>>=BA/=08068;:;)77536.633...666846999)7./)/7.5)552:888>>@=A<A?@@AA::::;>>>==77///98=;??>>>B<A==>??A=AAAABA>888
@ATNG8:00564:05722
GATGGTAGTGTGTCTCTGAGAGTAGTACTCATTCGTTTCGGAAGAGACAGGTACGTTAATAGTTAATAGCGTACTTCTTTTTCTTGCTTTCGTGGTATTCTTGCTAGTTACACTAGCCATCCTTACTGCGCTTCGATTGTGTGCGTACTGCTGCAATATTGTTAACGTGAGTCTTGTAAAACCTTCTTTTTACGTTTACTCTCGTGTTAAAAATCTGAATTCTTCTAGAGTTCCTGATCTTCTGGTCTACTACACTGTACTCTACCATCGATGGATCTGAGTCT
+
;CDD@CBBBCCDDBCBCCCCCBBBBCCDDCBB=AAAA9B@@C?CCAAACC?CDCCC?C?BAAD?D?DCCCBBBBB?BDFFE3CB?CCDD>CCAA>BDF@BB?AAABDD@CBCCCCCC@CCC?C?CBBBCCCC@BCAA?BCCCCCCCBBBCDCBBB@CCC?BC@C?BAEDBBBBC@CBCCE;C?B=@A@@?,>AAAB=AACCCHDA@@@CCCC5BDCCC>B@BC@CCCCCBB?B@BCBCBB@BBC@CBBBDFDBBBCCCCCCCBBA?BBBBBCC@DCACBBB???
@ATNG8:00566:05721
GATGGTAGATATATGCACGCTCTCCAGAAGATCAGGAACTCTAGAAGAATTCAGATTTTTAACACGAGAGTAAACGTAAAAAGAAGGTTTTACAAGACTCACGTTTAACAATATTGCAGCAGTACGCACACAATCGAAGCGCAGTAAGGATGGCTAGTGTAACTAGCAAGAATACCACGAAAAGCAAGAAAAAAGAAGTTACGCTATTAACTATTAACGATACCTGTCTCTTCCGAAAACGAATGAGTACTACTCTCAGAGACACACTACCATCGATGGATCTGAGTCT
+
;CCD@CBBBACBCCCCCCCBBBCC?BBB?BBBC@@=@@00000/96764738;873999(713<837399338*8@;;:99'5B==:>>C9CBB@C@CBA@@;<<0<?BB?BBC?BAAABBBBBBBB@BCCC@BBCC?A@CCBCBB?B?B;;9;CBBCCEE@A?@?A@?AB>AA=1888777(7;;5=CDCCC)A>;76.6:=;???<A:@;>=<>5;:;:::39;;;:9:4935555&225.5665559:997;;??B:;;B888;;;=:=C@@;<A@BBBBCAAABB
@ATNG8:00567:05741
GATGGTAGGTGCACATGAGTGTATCCAGAAGATCAGGAACTCTAGAAGAATTCAGGTTTTTAACACGAGAGTAAACGTAAAAAGAAGGTTTTACAAGACTCACGTTAACAATATTGCAGCAGTACGCACACAATCGAAGCGCAGTAAGGATGGCTAGTGTAACTAGCAAGAATACCACGAAAGCAAGAAAAAGAAGTACGCTATTAACTATTAACGTACCTGTCTCTTTCCGAAACGAATGAGTACGATGAGAGAGCTCTCTCTACCATCGATGGATCTGAGTCT
+
CBBB?CCC@CBBBCCCDCCCCCBDD?CCC?BACA??=@?BBCCBBB?DC?B?A@C29999*;>CCBBBCCCCCC>CCCBCCC1CC=B2:::.;@A=BBCBCCC;99;@EE@CBB@CDCCAABCCCCCDCCCC@CCCC?BBCBAAAB@CACAB@BCCCCCCC@CCABBD@@@>ABA9>>988)9>>9<<<>=1?A?CA?@CDDAB<><?AAD4948<@:;6;@@@?;;;0;>AAA<A::89ABCDCCBBABBDAA@A@@@@A??;BB@>>>>@AA<A@@@@A@666
@ATNG8:00572:05728
GATGGTAGCGCACACATAGATACAGTACTCATTCGTTTCGGAAGAGACAGGTACGTTAATAGTTAATAGCGTACTTCTTTTTCTGCTTTCGTGGTATTCTTGCTAGTTACACTAGCCTTCCTTACTGCGCTTCGATTGTGTGCGTACTGCTGCAATATTGTTAACGTGAGTCTTGTAAAACCTTCTTTTTACGTTTACTCTCGTGTTAAAAAATCTGAATTCTTCTAGAGTTCCTGATCTTCTGGTCTACTACACTGTACTCTACCATCGATGGATCTGAGTCT
+
5>==9=BBAB;;9A;;6><@BCBBCCCCCB;;4<;;;6;C?B@BBCCDEE>A==00,/5;;;B?B@CDDFA00.:6.....'-./;<<3>@BA<AAC?CC?AAAABCACCCCC;;;6;5;<?;;:;:;BBD@CCAA?ACFBCBBA@@BBDDCCC@CBD@DC=@=@@@BBBCMJAD;;::*:299?@GDF1@CAAA<<>CDEB@==>2:9:9:#:44:5==<<A?>;59:59097?<;BB>?>?A9@BBCDCBCBBBBBBABBA@@<;;::9::4::9887;;==
@ATNG8:00575:05723
GATGGTAGCACGACACGACGATGTGTACTCATTCGTTTCGGAAGAGACAGGTACGTTAATAGTTAATAGCGTACTTCTTTTTCTTGCTTTCGTGGTATTCTTGCTAGTTACACTAGCCATCCTTACTGCGCTTCGATTGTGTGCGTACTGCTGCAATATTGTTAACGTGAGTCTTGTGAAACCTTTCTTTTTACGTTTACTCTCGTGTTAAAAATCTGAATTCTTCTAGAGTTCCTGATCTTCTGGTATGACTAGTGTACTACTACCATCGATGGATCTGAGTCT
+
5ABB=BBBCCBBBCBBBB?666=ABBBCBGCC@CCCC>CD@C@CDCCCCC>BBCBC@BACCBB@B@CCBBCAAAB@BBBCB3AA?AAAA<BBBB@BBB?BB?BBAAA@599AABBBB@BCB7;7;?@>??==:<@??9=<AAA@@@@@A@?:;:A=AAA9==9>;??A@@@@@?6;;@@D7>188*8<>=>/:=::;2:///9::=9:59ABA/>>>>D=A=AA=AAA==>>=@=??BB>><>>><>@AB>>>@@?@@ABDD?:::9<<<=@AA=???@@A?:::
@ATNG8:00577:05737
GATGGTAGTGTCAGTGCGCGTCGTCCAGAAGATCAGGAACTCTAGAAGAATTCAGATTTTTTAACACGAGAGTAAACGTAAAAAAGAAGGTTTTACAAGACTCACGTTTAACAATATTGCAGCAGTACGCACACAATCGAAGCGCAGTAAGGATGGCTAGTGTAACTAGCAAGAATACCACGAAAAGCAAGAAAAAAAGAAGTACGCTATTAACTATTAACGTACCTGTCTCTTCCGAAACGAATGAGTACATAGATATACGTATAGCTACCATCGATGGATCTGAGTCT
+
:@<B@BCBBCCABBBBBCC<;:B;;4;BC?AAABBB6;8;BCCCCC@BB@EADDA:99999%:<@@@BDCCCBBB=A@@@AAAA(AA>B?BAA7BAA<A;;;BBB;;;0;>CC?DA@>@ABBCCCCCBBBCBAAB?AA@@=@AC@AA999;@ECC?BBCDCCBB?BBCBA@<;;7000*00;??=5?<@:<<<<<<<#=<=;979BA>76+/).766/6165>>?=?BBBBBB?@<999,9==9>@@AABBCCBCBBC???AABA???@>><>>>??;;7;AA???@A??
@ATNG8:00577:05751
GATGTAGGCGTGTGAGAGTCTGCCCAGAAGATCAGGAACTCTAGAAGAATTCAGATTTTTAACACGAGAGTAAACGTAAAAAGAAGGTTTTACAAGACTCACGTTAACAATATTGCAGCAGTACGCACACAATCGAAGCGCAGTAAGGATGGCTAGTGTAACTAGCAAGAATACCACGAAGCAAGAAAAAGAAGTACGCTATTAACTATTAACGTACCTGTCTCTTCCGAAACGAATGAGTACTGCGTCTCACTCTCGCCTACCATCGATGGATCTGAGTCT
+
----77939:;;<<<AAABBBBB=7=CC<ABADEEAD@B;;;BCB=@@=A>AB@@@BBB0A?ABBBCFCBBCB=B@??=>>1>D?D<AAA9ABA?AAAAAABCC?C?CA8=;;188@@@@???A===@@@B<C???7::??>>>><A;>=A>ABBABCBB@BEA>AA?@@;@@=9==00*0=:68;;;;,00*/89;?A=>=:>9==9918:==;;;=FA@?AAA=B689?6>::49===00/0//:A<=>?>@@B>==6;:=7=:;;==>:?888???@;:
@ATNG8:00578:05755
GATGGTAGACACGTGTGCTCTCTCGTACTCATTCGTTTCGAAGAGACAGGTACGTTAATAGTTAATAGCGTACTTCTTTTTCTTGCTTTCGTGGTATTCTTGCTAGTTACACTAGCCATCCTTACTGCGCTTCGATTGTGTGCGTACTGCTGCAATATTGTTAACGTGAGTCTTGTAAAACCTTCTTTTTACGTTTACTCTCGTGTTAAAAATCTGAATTCTTCTAGAGTTCCTGATCTTCTGGATAGCGACGCGATATACTACCATCGATGGATCTGAGTCT
+
;@C?;DC@A?@<<;666>>>>CMBCCBAACCB>C;;;0;;;7;B@@@HI?BBAA@=@@CBBC?B=??CAAAA=B7@@>>>1@=8:=??1>?@?<C@@<@A49:?@?B@BCCDCC@<8=::5:;???BB???=BB??;?AAA@@?A@@@?=>:::=A7758B;>;???@=====5;;;>>/=8<788888(6>AAD:>5659<<<9<18686(5<<;=4:5:@;@@AAAAB=D=???>>>6;;?:?====66666///<<<9://*/<:::=A==>>>>AA@@;
@ATNG8:00580:05723
GATGTAGGCGAGAGTGAGACGCATACTCATTCGTTTCGGAAGAGACAGGTACGTTAATAGTTAATAGCGTACTTCTTTTTCTTGCTTTCGTGGTATTCTTGCTAGTTTACACTAGCCATCCTTACTGCGCTTCGATTGTGTGCGTACTGCTGCAATATTGTTAACGTGAGTCTTGTAAAACCTTTCTTTTTACGTTTAACTCTCGTGTTAAAAATCTGAATTCTTCTAGAGTTCCTGATCTTCTGGGTCTACGCTCGTCGCGCTACCATCGATGGATCTGAGTCT
+
4;554=@<9;5?5;5CCCCDDDFDBBAA;94;DCD?CC@C@B@@ACCC?DDA@@?A6;:>>:>??>?BECCBB@BBBBB3@?9>:::,8;;?8BBB?BB??;<?988+:@@@AACC>A>@:>8><<::888>BBAA=AA@A===///;<::66956554991717;<:>@???79:>==/:4::/:><>=/89:<:2:5///657:55-....$../.72729C;A>>>>>>;A6:75<//*/6::2;;???;;;>>>;;;?@@B=9====77799:>@@@A>>>
@ATNG8:00580:05742
GATGGTAGCGCATATCAGCGCAGCCCAGAAGATCAGGAACTCTAGAAGAATTCAGATTTTTAACACGAGAGTAAACGTAAAAAGAAGGTTTTACAAGACTCACGTTAACAATATTGCAGCAGTACGCACACAATCGAAGCGCAGTAAGGATGGCTAGTGTAACTAGCAAGAATACCACGAAAGCAAGAAAAAGAAGTACGCTATTAAACTATTAACGTACCTGTCTCTTCCGAAACGAATGAGTACGATGAGAGAGCTCTCTCTACCATCATGGATCTGAGTCT
+
88:<699;=<<>;9=0//77<955:4<:<7<=;;;?;@8<99///9)//)328344;<<<*=8<==<=<@9555)5:44444$4;3939:<0<<>:=BABHHBBB@D@BC?ABC<@??:>>=:///<<::=<47///*/77//5568<8>@>8==@===CC@CBBBAA=9:23776;<778-88>877777'33,3333B=<;A7;;3;777<@<;8@??=@><99//)-0---(---(/669;;::=888=888==<474@>A@?088:78715225;99885
@ATNG8:00583:05750
GATGGTAGCGCACACATAGATACAGTACTCATTCGTTTCGGAAGAGACAGGTACGTTTAATTTAATAGCGTACTTCTTTTTCTTGCTTTCGTGGTATTCTTGCTAGTTACACTAGCCATCCTTACTGCGCTTCGATTGTGTGCGTACTGCTGCAATATTGTTAACGTGAGTCTTGTAAAACCGTTCTTTTTACGTTTACTCTCGTGTTAAAAATCTGAATTCTTCTAGAGTTCCTGATCTTCTGGTCTACTACACTGTACTCTACCATGTATGGGATCTGAGCTCT
+
95<><CC<<?;9:;;;BCEBCBBBBBCBC;;;0:@?D9BC8:6;;9>996./;:///)/)/;1;6;;<995:9;533737$3=:<:79*7?9:45=?6=?499;>881338877886;@?=A@BBCCBBAB>ABCB=>>>=889=??===?8886<;<69A;@<@@@@@@A@@755<=>*/*//49899;,9@=CB9?7;;;8;A:?:<<::(62222,238<5>AAA==>;C6855966,225/7;=AACC@@@;;;>>A@<9;4--------)/;9------78
@ATNG8:00590:05757
GATGGTAGTGGATACAGATCAGACACCAGAAGATCAGGAACTCTAGAAGAATTCAGATTTTTAACACGAGAGTAAACGTAAAAAGAAGGTTTACAAGACTCACGTTAACAATATTGCAGCAGTACGCACACAATCGATGCGCAGTAAGGATGGCTAGTGTAACTAGCAAGAATACCACGAAAAGCAAGAAAAAGAAGTACGCTATTAACTATTAACGTACCTGTCTCTCCGAAACGAATGAGTACGATGAGAGAGCTCTCTCTACCATCGATGGATCTGAGTCT
+
4:;=554444.4;;;=>>CCDCCA<@@CCC?BB@?:=7?7955>=:94>?3908>;99989'718333==<888;18844444$4;8<.55)5<<7=666?>=;>9=999.9948>>CCCAAAAAACCCCBB?B@@@BAAA@@@BC?D?DBA>ADAAABBC?BBCBBB?BB>BA@;?=0000*00/(/99;9)9;5555:98777+2+2555-5-2:@@>;@?0/////178959;;+555;<?A===<<<?<=?@@999?AB9958967???;@A:;;=====
@ATNG8:00596:05724
GATGGTAGCTCTGCTCTGACTCTCGTACTCATTCGTTTCGGAAGAGACAGGTACGTTAATAGTTAATAGCGTACTTCTTTTTTCTTGCTTTCGTGGTATTCTTGCTAGTTACACTAGCCATCCTTACTGCGCTTCGATTGTGTGCGTACTGCTGCAATATTGTTAACGTGAGTCTTGTAAAACCTTCTTTTTACATTTACTCTCGTGTTAAAAAATCTGAATTCTTCTAGAGTTCCTGATCTTCTGGTGAGATGATGCTACCATCGATGGATCTGAGTCT
+
?::<8<=>BB=B@<;CCB@BB@>655<=>>BB?C>>:(44.945?;@CCC@CBB;;69>B@;?5?:?>99;65596544444#4;7;==?6<<?A.;5525549<<>>?<>?@>>669=99;@C@CECA@BBC7;;@@<@@@@;;;B@@@@ACCCC@CBB?CC@D?;;;@B@@@A><<AAE9C@C969@@@,>>@@@499@@A@==9:.99999$999=>;>:>>:=555;;;4:49:8///,//:6>@@@@<CCC???@@7>::::8:6:00000/7>=
@ATNG8:00597:05736
GATGGTAGTACATGATAGACGACACCAGAAGATCAGGAACTCTAGAAGAATTCAGATTTTTAACACGAGAGTAAACGTAAAAAGAAGGTTTTACAAGACTCACGTTAACAATATTGCAGCAGTACGCACACAATCGAAGCGCAGTAAGGATGGCTAGTGTAACTAGCAAGAATACCACGAAAGCAAGAAAAAAGAAGTACGCTATTAACTATTAACGTACCTGTCTCTTCCGAAACGAATGAGTACCTCTCAGACGCTCGTCCTACCATCGATGGATCTGAGTCT
+
8>@>5;=BBB>B;<;=>BABAA@>>599;6555555.5.5<<9:::5:<1:6////////$549@=CGCCCCCB=BBBBDDD0CC?B79996:BC@CBBBCBC999;@CCACBD@CCCCCCCCBBBBCCCCC@CCCC?BBBBCCAA?BACCC@CCCCCCCC@CCCCCC@@?<?CC;??99939@@;:9::::%:><??>?DDCA@:;::;@@0000>@>><@A@A@BB>A?@@@8@;;6:BAACBC@BBCBBBCCCCABBAC?C@A?B@;;>AA;@<>>A<9///
@ATNG8:00597:05759
GATGGTAGCGCATATCAGCGCAGCCCAGAAGATCAGGAACTCTAGAAGAATTCAGATTTTTAACACGAGAGTAAACGTAAAAAGAAGGTTTTACAAGACTCACGTTAACAATATTGCAGCAGTACGCACACAATCGAAGCGCAGTAAGGATGGCTAGTGTAACTAGCAAGAATACCACGAAAGCAAGAAAAAAGAAGTACGCTATTAACTATTAACGTACCTGTCTCTTCCGAAACGAATGAGTACCTCTCAGACGCTCGTCCTACCATCGATGGATCTGAGTCT
+
?;<=:==BCBABCBBCBCCBB@;;;/;BB?CECCGD>B8;;;;AAA=?@?B=AA@;;;;;*;=ABCCCBA?=AA8A;;9499'4=.9.5==0@@@;><BB;;;;;6;?AA?BCB?BGC:<;DFBBBBCBBBC>BB;<7;CA<<000+/5A>?7??>@@@9969BBAAB?BB@CCD@CCBA@;@::3:99999%:@<@ABAB@=?@*0,/999)/*/5>?@;@954::;29.444(444.399?=BC?B@@AB>>>A@??A<>;>CC?B=;;;=A:>988>=<==8
@ATNG8:00598:05739
GATGGTAGAGAGACTGTAGCGCACCCAGAAGATCAGGAACTCTAGAAGAATTCAGATTTTTAACACGAGAGTAAACGTAAAAAGAAGGTTTTACAAGACTCACGTTAACAATATTGCAGCAGTACGCACACAATCGAAGCGCAGTAAGGATGGCTAGTGTAACTAGCAAGAAATACCACGAAAGCAAGAAAAAGAAGTACGCTATTAACTATTAACGTACCTGTCTCTTCCGAAACGAATGAGTACTGCGTCTCACTCTCGCCTACATCGATGGATCTGAGTCT
+
-5673777==;;<==<?@>;<;=>>5<<<:;@;;;;3939444:::533-349:455>>>+?6<:888:88888(-------$-74=:?@?0<66.5559;====<>:=D;99::>@>>@B;:9@?>?@@?>7;>@?999934934368=CC?B=A;?:>>6;833371333(37769:333(333,3:;;<+==58889955564:577775>477>>>:==999<<9<8?>?977748A<@@BB788?AA@>?;<<<:550----55/3397<==;;;=333
@ATNG8:00599:05722
GATGGTAGCACACGAGATCTCATCGTACTCATTCGTTTCGGAAGAGACAGGTACGTTAATAGTTAATAGCGTACTTCTTTTTCTTGCTTTCGTGGTATTCTTGCTAGTTACACTAGCCATCCTTACTGCGCTTCGATTGTGTGCGTACTGCTGCAATATTGTTAACGTGAGTCTTGTAAAACCTTCTTTTTACGTTTACTCTCGTGTTAAAAATCTGAATTCTTCTAGAGTTCCTGATCTTCTGGGCAGACTCTCACACGCCTACCATCGATGGATCTGAGTCT
+
>CCB?CCBBCCBBBCECCCBCCCCCBCBCCCC@BCCD?BC@B@BCDCCCC?CEC??>A@CCCC=B=BDBBABABB@BBBBB1BB?CA@@9@DBA>AAB@BB>==>CBB?BBCCBBBB>BBC@A<@@@>>@>>;AAA=9@@@A<<<>>>??A@@@A:=>><@@<@;>>?>AAAAA:??ABB;B<><>?@@@/??8881899///=89<=@@@@/@==>@;@=;;7;AAA<::;@<ABAA6636<AD:B:;:;:@===??@@@<A@@<=:;:>??<AA>>>AA@@>
@ATNG8:00599:05724
GATGGTAGGCGACATACATCGCGCCAGAAGACAGGAACTCTAGAAGAATTCAGATTTTTAACACGAGAGTAAACGTAAAAAGAAGGTTTTACAAGACTCACGTTAACAATATTGCAGCAGTACGCACACAATCGAAGCGCAGTAAGGATGGCTAGTGTAACTAGCAAGAATACCACGAAAAGCAAGAAAAAGAAGTACGCTATTAACTATTAACGTACCTGTCTCTTCCGAAACGAATGAGTACGATGAGAGAGCTCTCTCTACCATCGATGGATCTGAGTCT
+
DCCD@C@@>ACCBBCCCCGCFBAB@CCB@BCCCC@D=@@ACBDD@BB@CAC@@??>>=.=<?ABBBBBAAAC>C???CCC3CC?B?BDC9??C@CC???DB88198;=9>;;5;?@>>>@@@?@@@@>>>:=@@E>A;;;>>>@;>;>?B@BBBBB>@A=AA??AB?BD?BBA=@@99::(9>:6>?DDD/>><>888@@AAA<@<?>:;5;5;====:<A??<==8<8=>=6=994:AAAAAABB>>>??AA@A;;;;;;;//*/667<=@=A???A???AA
@ATNG8:00605:05129
GATGGTAGCTATACGTATATCTATGTACTCATTCGTTTCGGAAGAGACAGGTACGTTAATAGTTAATAGCGTACTTCTTTTTCTTGCTTTCGTGGTATTCTTGCTAGTTACACTAGCCATCCTTACTGCGCTTCGATTGTGTGCGTACTGCTGCAATATTGTTAACGTGAGTCTTGTAAAACCTTCTTTTTACGTTTACTCTCGTGTTAAAAAATCTGAATTCTTCTAGAGTTCCTGATCTTCTGGGTGTTCAGCGAGTATCTACCATCGATGGATCTGAGTCT
+
<>CC?BBCCBBCDCCCCCCCCCCDCCBCCCCB@CDDD>CC@B@CCBCBCC?CCD??>?@CCBB?B?CCACCCCCC@BBBBB3BB?BBBD>C@AA?AAA?CC@A@@BBB@BBBBBBBB>B@>;>=AAAA@778<AABB;@@AA???ACD@@@?>>>=>===BB=A<??>@AABBD<A@@@@6@=A;??DCD/@?888)8=<;;;>:::188878#558<=;;6>>8==>B>=>;@<AA@?@F;>===6;;;=@@A>>>@@BBAA:95:<<;::;<AA>==A@@@@
@ATNG8:00605:05130
GATGGTAGCTCGCTGATGATATCTCCAGAAGATCAGGAACTCTAGAAGAATTCAGATTTTTAACACGAGAGTAAACGTAAAAGAAGGTTTACAAGACTCACGTTAACAATATTCAGCAGTACGCACACAATCGAAGCGCAGTAAGGATGGCTAGTGTAACTAGCAAGAATACCACGAAAGCAAGAAAAAGAAGTACGCTATTAACTATTAACGTACCTGTCTCTTCCGAAACGAATGGTACTACTCTCAGAGACACACTACCATCGATGGATCTGAGTCT
+
5<<=7;;<<<5555===@BCAAABB@AB@@BBBEDC@C?@ACCBBB?AA595:9@@AGCC3C?BBAAA@??:::,:@;;;;-4:5:.99,559.9>CDDCCBC@C@BB?BCB?BC@BAFGCBCBBBBBD?ABCC?CBAAA???=@?BBB?::;@AABD@CBBAAB?BB>AAB577BA?.777/88999(79/7377>;;5635;C888<?<=<A:;8;A;<>8948:==@:?<<89937AAA@AABBBBBBA??999@@@B?B???>8<8<87777;;=;
@ATNG8:00608:05135
GATGGTAGTCTCAGTTAGTCTATAGTACTCATTCGTTTCGGAAGAGACAGGTACGTTAATAGTTAATAGCGTACTTCTTTTTCTTGCTTTCGTGGTATTCTTGCTAGTTACACTAGCCATCCTTACTGCGCTTCGATTGTGTGCGTACTGCTGCAATATTGTTAACGTGAGTCTTGTAAAACCTTCTTTTTACGTTTACTCTCGTGTTAAAAATCTGAATTCTTCTAGAGTTCCTGATCTTCTGGGTGTATCAGCGAGTATCTACATCGATGGATCTGAGTCT
+
<;969>>CCCCCBBB?AAACBCCBBBB@@@AB=@;;<6;C@B@ABBDCBB?BAA@@=@:=;;=9==@@BE987=B7BCDCC3BA;A998(8>>><@B@9@@<00/>99178=9;?>?7:;C=E=B@?;;;==:?A;:7;AAA@@@@@@BBA>>88187:4::180857A@>>>>:888CD.A5:188==>/>B@@@6;:;/---,,6069;9(-/5895;3=>3;==A>>><A<AA@@>><>>BB:===A>??AA@@@@@@<=====@AAAA<?;;:A>>;;;
@ATNG8:00614:05136
GATGGTAGTGTGTCTCTGAGAGTAGTACTCATTCGTTTCGGAAGAGACAGGTACGTTAATAGTTAATAGCGTACTTCTTTTTCTTGCTTTCGTGGTATTCTTGCTAGTTACACTAGCCATCCTTACTGCGCTTCGATTGTGTGCGTACTGCTGCAATATTGTTAACGTGAGTCTTGTAAAACCTTCTTTTTACGTTTACTCTCGTGTTAAAAATCTGAATTCTTCTAGAGTTCCTGATCTTCTGGACAGAGTGTGCTGATACTACCATCGATGGATCTGAGTCT
+
5@A=;CDEDDCBBC=99BBBCBBBBDCBBB;;8;DCC>CC@D@BBBCCCC@CCC@A>A@CAAA?A?BCCCC;;;C?BBBBB0AA=ABBB>BDCCACCCAGF@AAACCDACCCCCCCC?BBB?C?DCCCBBBC=BBCC=BBBBBCCDCCCCCBAAD?CCD@CC?C?CCCBBBBCB@BBCCC<C@C=;;;;;*;AAA@<ABBBBBAAAA5;;;;*;@@@A=A?BC?BBBCCEG>B@ACC@@@;;:AGDHCCEBBBBFECBBBBCCBB@BCCC:9;@DCBBBCBB@@
@ATNG8:00620:05122
GATGGTAGGCGTGTGAGAGTCTGCCCAGAAGATCAGGAACTCTAGAAGAATTCAGATTTTTAACACGAGAGTAAACGTAAAAAGAAGGTTTTACAAGACTCACGTTAACAATATTGCAGCAGTACGCACACAATCGAAGCGCAGTAAGGATGGCTAGTGTAACTAGCAAGAATACCACGAAAGCAAGAAAAAGAAGTACGCTATTAACTATTAACGTACCTGTCTCTTCCGAAACGAATGAGTACTATGTAGAGCTCTATACTACCATCGATGGATCTGAGTCT
+
CCCC@DCC?BBBBCFEBBBBBBCCC?CBB?BDCBBCAC>BBBBBDD@BA?A@ECC@@@@@0@?ABBBBBBB::9/9>99999(9>;>3988.7?A>=ABBBBBBB?B?@@<>><=?>=AA>><>??AA@@@A<<<>@<@AAA@@@?;@=AAB?BBBBAAAA?CAA@AB=@@>CCB>ABBCB>B??999999(6818>A>@>><>8=:>@@A;A9=?>>><AA??>>><?=@@@:?BA>@@@@000>>>@B?CBBBBBBACCCCCC>>=?AAA=9=@@@A>>888
@ATNG8:00620:05151
GATGGTAGCTCACGTACGTCACACGTACTCATTCGTTTCGGAAGAGACAGGTACGTTAATAGTTAATAGCGTACTTCTTTTTCTTGCTTTCGTGGTATTCTTGCTAGTTACACTAGCCATCCTTACTGCGCTTCGATTGTGTGCGTACTGCTGCAATATTGTTAACGTGAGTCTTGTAAAACCTTCTTTTTACGTTTACTCTCGTGTTAAAAATCTGAATTCTTCTAGAGTTCCTGATCTTCTGGTAGAGCGTGCATATATCTACCATCGATGGATCTGAGTCT
+
CCDD?CABBCDBBABDBCBBBDCCCBCCCDAA>ADDD>CC@C?BBBBBCC@CCCAA?A?BBCC@C=B?AAAACCB?BBBBB3BB?BCBB=BBBC=AAC@CB=>=?DDD?AAACCCCC>A==<@<AAAA@<<<<AAAA;@@A@@?>?AC@@@??>@<>??:??=A<AAAAAAABB=B>>>>5==A:;7666)7<333)--6---=:;>;>??@/>@@@B=B<>>;>BAE;;;<@=???AAC:==A=BBA??????A???@BCCA::8:>>?B??9@>>=?A?>=>
@ATNG8:00620:05169
GATGGTAGGTGCACATGAGTGTATCCAGAAGATCAGGAATCTCTAGAAGAATTCAGATTTTTAACACGAGAGTAAACGTAAAAAGAAGGTTTTACAAGACTCACGTTAACAATATTGCAGCAGTACGCACACAATCGAAGCGCAAGTAAGGATGGCTAGTGTAACTAAGCAAGAATACCACGAAAGCAAGAAAAAGAAGTACGCTATTAACTATTAACGTACCTGTCTCTTCCGAAACGAATTAATACAGAGAGTACGATATGTCTACCATCGATGGATCTGAGTCT
+
8@00)//727>=;;?AAAAACCBBC@CBB@BC@@00+0+//////<<0567;8<>>=====+=7<<ABBDCCCDD;@A<;<<<*;@;@>B@?2>BA:=C?@@C@;;6:=AA=BBB>@@@BBAA;;;ABB:;9B?BBBC?BBB;;6;;:::9566:===>;;@@::00+0::6:B4><:133<A@9@==;8=?>>+<<7;443::;;<=9266::.6/5:??@=@@>?@BA?B@BBB<B@A<B5:89???BCCDCBCDCCBBCBBBB:96:??=@AB>??AAAAABBA
@ATNG8:00627:05163
GATGGTAGCGCGACGAGCGTAGACCCAGAAGATCAGGAACTCTAGAAGAATTCAGATTTTTAACACGAGAGTAAACGTAAAAAGAAGGTTTTACAAGACTCACGTTAACAATATTGCAGCAGTACGCACACAATCGAAGCGCAGTAAGGATGGCTAGTGTAACTAGCAAGAATACCACGAAAGCAAGAAAAAGAAGTACGCTATTAACTATTAACGTACCTGTCTCTTCCGAAACGAATGAGTACCTCTCAGACGCTCGTCCTACCATCGATGGATCTGAGTCT
+
/9//)/77<@BCCBBEEFDDDDBCB=B@@=@CBB@@?A@CBCDEBB?BB@B?BCB?????.?>BBAAABCB???5<?;;;;;*;B>C5;;;.;BB@CCCCCCCCD@B?BB@BA@>ADDBCCCCCBBCCCCBB?BBCC@CAAABBBC?D@CAB?BDBBBBBC?CCAABB?BB?BBB9:0@@>5=00+00000(0@<BBA>AABBB;?;>>>>1918;@@?=?BBBBBB@B@BBC=B??<?CCBCCB@???BBAB???AAA??<???;?@@;;;@<???AAA@===
@ATNG8:00632:05123
GATGGTAGCTCTGCTCTGACTCTCGTACTCATTCGTTTCGGAAGAGACAGGTACGTTAATTGTTAATAGCGTACTTCTTTTTCTTGCTTTCGTGGTATTCTTGCTAGTTACACTAGCCATCCTTACTGCGCTTCGATTGTGTGCGTACTGCTGCAATATTGTTAACGTGAGTCTTGTAAAACCTTCTTTTTACGTTTACTCTCGTGTTAAAAATCTGAATTCTTCTAGAGTTCCTGATCTTCTGGGCTGCGCTGATATGCGCTACCATCGATGGATCTGAGTCT
+
;BAA8<<BABBCCCC@@BECCCBBB@@?C?;;6;@?@:BC@C@DBCBBBLACBCDB?B?B@CIEE@BBDCBA@;>9==CCB2;@;@BAA<CAAA@CBB>BB@ABAEEI@DBBBDCBB?@@@>A>BCCB@@@@=@BBB@BBCCCBBBBBBBBABAC@CBC>@@<@>AA@AACCCCABBBCC;B=A>;;<<;*;CCCC=CCCBBB@;;;4;:;;*;?>@A?B?BC@BBBBBDD?C?BDBBBB?AABB<B;;;BA@@ACCCCCC;;;B@BB;<<BB@BBBCCCBBCB
@ATNG8:00640:05132
GATGGTAGCGCGACGAGCGTAGACCCAGAAGATCAGGAACTCTAGAAGAATTCAGATTTTTAACACGAGAGTAAACGTAAAAAGAAGGTTTTACAAGACTCACGTTAACAATATTGCAGCAGTACGCACACAATCGAAGCGCAGTAAGGATGGCTAGTGTAACTAGCAAGAATACCACGAAAGCAAGAAAAAGAAGTACGCTATTAACTATTAACGTACCTGTCTCTTCCGAAACGAATGAGTACGTGTGCGAGTGTCTCCTACCATCGATGGATCTGAGTCT
+
6CCC@CCCBBB@@ACDCCDEBBABB=BBB@BDCC@@?A@CCCDDBB@BB?A>BABBBBBB3B?BBBCCBBB>==7>AACCCD5DD@C@BBB9BBB>BBBBDFEBB?B@CD@CBB@@@@BCDIDBBBBCDDCC?CCBB?BAABBBBB>B?B@@=@DCCBAAC?CCAABA?CC?AAB>BABBB;A99399999(:A=A?>;DAAAA;A;?@AB:>:=AA@?=?AAABDC@B?BBB=B??<?BBBBDAAABBBB@@DDAAAAA<AAA;@@@@A>><>>>>DB@667
@ATNG8:00640:05134
GATGGTAGTCTCAGATAGTCTATAGTACTCATTCGTTTCGGAAGAGACAGGTACGTTTAATAGTTAATAGCGTAACTTCTTTTTCTTTGCTTTCGTGGTATTCTTGCTAGTTACACTAGCCATCCTTACTGCGCTTCGATTGTGTGCGTACTGCTGCAATATTGTTAACGTGAGTCTTGTAAAAACCTTCTTTTTACGTTTACTCTCGTGTTAAAAATCTGAATTCTTCTAGAAGTTCCTGATCTTCTGGCTCTCGTAGACAGATACTACCATCGATGGATCTGAGTCT
+
B::57:=?@<655<<<BAAAB@@56555::9;29=@=8B=?@?:;9B<BA9@A@A?@6@=A@?A=B@BBA=@94.48.44888'8<>5555>6<;<<7;/0*//*//99:>7;?BBA?@@;>>>6;4:BA@CC;;:;CCD@DAAABBAAAAAAAAA@@:;;;<@@?A=@@BBBCCBB>A:::::*:9@4:9@@@.9:BEE8A90000/0/7)////$/4455058=D=90000)/:3<4<8?;;?<:?@=:::;9??@?@AC@>999@>@<BBAB???:5544>;>=8;
@ATNG8:00640:05164
GATGGTAGTATCTGCACACTCTGTCCAGAAGATCAGGAACTCTAGAAGAATTCAGATTTTTAACACGAGAGTAAACGTAAAAAGAAGGTTTTACAAGACTCACGTTAACAATATTGCAGCAGTACGCACACAATCGAAGCGCAGTAAGGATGGCTAGTGTAACTAGCAAGAATACCACGAAAGCAAGAAAAAGAAGTACGCTATTAACTATTAACGTACCTGTCTCTTCCGAAACGAATGAGTACACATCGTCGTGTCGTGCTACCATCGATGGATCTGAGTCT
+
BDDC@BCCC>CCBCCCDCCCEEEDD?BBEACCCCBB@B?BBCCCCC@CC?C?BAAAAAAA/A=ACCABBBB><>;>BBEDGG0CC@C@CCC<CCF@CABACDDDD?C?BB@BCC@BBCABBCCFDCCBBBBB@DDCC?AABCBBAB?C?CCC?BCCCCCCB?BCCCAA?BB@???799@??8@@@=@BBBB3BC@B???CDB@@<@<AAAB:=:=DC@@?@BABBBB?A@BBB>BCC>AABBBBCCCCCBBBBB?@?BBA@AA?>;>BABBAA=ABBBBBBBB@
@ATNG8:00646:05135
GATGGTAGCACGACACGACGATGTGTACTCATTCGTTTCGGAAGAGACAGGTACGTTAATAGTTAATAGCGTACTTACTTTTTCTAGCTTTCGTGGTATTCTTGCTAGTTACACTAGCCATCCTTACTGCGCTTCGATTGTGTGCGTACTGCTGCAATATTGTTAACGTGAGTCTTGTAAAACCTTCTTTTTACGTTTAACTCTCGTGTTAAAAATCTGAATTCTTCTAGAGTTCCTGATCTTCTGGGATGTGTGCGCAGTGCCTACCATCGATGGATCTGAGTCT
+
8;AB?BCCC@@;>>=@BA@666<<BA@;>=@@7@@BA<AC@D?A@00/0/39:899;@,0/8:6:8;;8::=833-//////$///////(/83317486;A;>?ABBB?BBBBBBBB?B@A=A=???885997=?>?7;AADCB????@@@B???<;;;8==:=9=D?;<;@A@<==AAA6A;?5;;;::*;=>==3;5;>?@@@?>@5;:::):666;7>9>>9>;;;@@A=@9@@@;;@---69.9---338///66336-//:656599;<8<;::DBA>>>
@ATNG8:00601:05173
GATGGTAGCATCATGCATATCTCACCAGAAGATCAGGAACTCTAGAAGAGTTCAGATTTTTAACACGAGAGTAAACGTAAAAAGAAGGTTTTACAAGACTCACGTTAACAATATTGCAGCAGTACGCACACAATCGAATCGCAGTAAGGATGGCTAGTGTAACTAGCAAGAATACCACGAAAGCAAGAAAAAGAAGTACGCTATTAACTATTAACGTACCTGTCTCTTCCGAAACGAATGAGTACAGAGAGTACGATATGTCTACATCGATGGATCTGAGTCT
+
:://+/899:<<<<==@BCCB@B@C6999<@@AA;;267::>F?::6::=A:;;;<;;;<+;8=445:8=:::;/33;;=<=+55.5.555&5::5:<<<<AC@@4:6:C@@BB<>>?@AABCAB;<;ABBD@DEBB@A@@BCBBB?B?B<;6;AB@@@FE?@?CA@??9947;;6==>??9?>=>BCDCC2AC?A@@B@BBBB?B=???=07/7>D:979@>=>@@20*0<93:00)/>==<=C=>===BBBCAAABB=@=@00/::;ABC@BBBBA@?==7
@ATNG8:00608:05194
GATGGTAGTGTGTCTCTGAGAGTAGTACTCATTCGTTTCGGAAGAGACAGGTACGTTAATAGTTAATAGCGTACTTCTTTTTCTTGCTTTCGTGGTATTCTTGCTAGTTACACTAGCCATCCTTACTGCGCTTCGATTGTGTGCGTACTGCTGCAATATTGTTAACGTGAGTCTTGTAAAACCTTCTTTTTACGTTTACTCTCGTGTTAAAAATCTGAATTCTTCTAGAGTTCCTGATCTTCTGGAGATACACATGATACTCTACATCGATGGATCTTAGTCT
+
<CCC?CCDBBBBCDDDBBC@@ACBCCBBDCCC>@?BC=CC@C@ABBCCCC@BBCCC@C@CCCB@B@CCCCGCCBB@BCBBB3@?<@@BB=BBBB=A<;5;C=;;;EDDAGCCBCCGI@CBC@D?CCBBBBBC@CCCC>AACABBDDCCBBB@@@@@A@@>@D>B@BCCDDCCCB5;;;;;.;>D@CFCCC2BB;;;0<CCCBBDD;;7;AAA0BBCBCAFABB@BCBBBBB>B@BBBCCE@BBC@GHCCCBBBB@@@AB>><<000;;;DBCACCBF@DECCB
@ATNG8:00609:05215
GATGGTAGACATATCGTACTCTCTGTACTCATTCGTTTCGGAAGAGACAGGTACGTTAATAGTTAATAGCGTACTTCTTTTTCTTGCTTCGTGGTATTCTTGCTAGTTACACTAGCCATCCTTACTGCGCTTCGATTGTGTGCGTACTGCTGCAATATTGTTAACGTGAGTCTTGTAAAACCTTCTTTTTACGTTTACTCTCGTGTTAAAAATCTGAATTCTTCTAGAGTTCCTGATCTTCTGGTATACACACTCGCTCGCTACCATCGATGGATCTGAGTCT
+
<<5646>>CCCCBCCCBBBBABABCCBCCC:95;;;:)9;297@@CBBAA>@?A?A=A=>@=?5907ABBBACCA<AADDE397499933?=@8@?>;994:9=@@A>BB?>>=DD<A>>:?<@A??=;;=<AAAA;AAAA<<<>??@@AA?@?8:;A<AA<A<>>>::;?>>;>?BCB5B=A;;;;;:*:=677.667///<<;?<?BBB/@::;=8>;??=?AAA???;?=@@@A>>:==A=BDD===@AAA;=;?@@@AAA<??>???D=A?>>>@A=>=
@ATNG8:00613:05187
GATGGTAGAGTATCATGTGTATCTCCAGAAGATCAGGAACTCTAGAAGAATTCAGATTTTTAACACGAGAGTAAACGTAAAAAGAAGGTTTTACAAGACTCACGTTAACAATATTGCAGCAGTACGCACACAATCGAAGCGCAGTAAGGATGGCTAGTGTAACTAGCAAGAATACCACGAAAGCAAGAAAAAAGAAGTACGCTATTAACTATTAACGTACCTGTCTCTTCCGAAACGAATGAGTACACACTCTCATATGACACTACCATCGATGGATCTGAGTCT
+
;B<B?BCCCBBBCCCFEGCCCBCBB>BCB@BBC@;:7;=@@BCCBC?CC>B>ACB;;;;;*;?CDCCCDBB:;;7;BCCECG5CIAG@CHI<CBB@BBBABBB;:7;@AA>BAB>ABBECAABBCCCCCCCC@CCBC?CBBBA??@;@>BAB@BDEDBBCC@CAAACC?CC@BBB=@@@??6>==8999999%0>;>0/0F?CCC@A@BCAA;>;>ABA@<@B@AABB?B?;;;0;@@=@CCBCBBBBBBBBBBBCBABAB@@@CC?BAAABAA?B???@AA::9
@ATNG8:00621:05176
GATGGTAGCGAGCGAGTGTGTATACCAGAAGATCAGGAACTCTAGAAGAATTCAGATTTTTAACACGAGAGTAAACGTAAAAAGAAGGTTTTACAAGACTCACGTTAACAATATTGCAGCAGTACGCACACAATCGAAGCGCAGTAAGGATGGCTAGTGTAACTAGCAAGAATACCACGAAAGCAAGAAAAAGAAGTACGCTATTAACTATTAAACGTACCTGTCTCTTCCGAAACGAATGAGTACCTCTCAGACGCTCTCCTACCATCGATGGATCTGAGTCT
+
/977)//99B>5;5<<=<=BCCCCB?BCD@BBBB@@<@?CBBDCBC@9:857>>=>?CCC+=:=BACHCCCCFE?CBCCCCC1C?>A4;;;&:@@=<EGCCBCCC@C?BB>@@@>ABAABABBB@@ABBBCC@CCCD?BBBBCB@@=B@F;;:;CBBBCCCADCBBAA>@@<?<82;=;9;33347=BBBB1CC@A@??AA@BB<?>>=>>299)9;A@@@B@9::9:?B@CEF=C@@>@AABBCB@CEC::9EAAAABBB?BBB@C???????A???@A?999
@ATNG8:00622:05216
GATGGTAGTGGCGTGAGAGAGAGACCCAGAAGATCAGGAACTCTAGAAGAATTCAGATTTTTAACACGAGAGTAAACGTAAAAAGAAGGTTTTACAAGACTCACGTTAACAATATTGCAGCAGTACGCACACAATCGAAGCGCAGTAAGGATGGCTAGTGTAACTAGCAAGAATACCACGTAAGCAAGAAAAAGAAGTACGCTATTAACTATTAACGTACCTGTCTCTTCCGAAACGAATGAGTACACATCGTCGTGTCGTGCTACCATCGATGGATCTGAGTCT
+
00/A<>>>00)////5DDCCCDB@@A39;99ABB@:;5;9?@>>;;>9?A?B?BBAAAAAC2A<A@999?>>:99*93:;=>>+>@7;2:;:*9BB5;9AAADDCC?D@CK@BBC@CBBBBCJCCCCBBB;;;?CEFD@CCDBBCAA;@;?::6;BABABBC?BBCCCC?CD@BAA>ABCBD>A@A;::999(8@<@@BBBBB>A<?<?@??=?=B@B;;9;CABABB6:6:?@9AAD@DBAABBCBDCBAAABBAAAB???@@??;??AAABB?BBBBBBBBBB
@ATNG8:00624:05201
GATGGTAGTACATGATAGACGACACCAGAAGATCAGGAACTCTAGAAGAATTCAGATTTTTAACACGAGAGTAAACGTAAAAAGAAGGTTTTACAAGACTCACGTTAACAATATTGCAGCAGTACGCACACAATCGAAGCGCAGTAAGGATGGCTAGTGTAACTAGCAAGAATACCACGAAAGCAAGAAATAGAAGTACGCTATTAACTATTAACGTACCTGTCTCTTCCGAAACGAATGAGTACAGAGAGTACGATATGTCTACCATGATGTATCTGAGTCT
+
5BAB9BFDE@?CBBBCCCCC9;:BBACCHAGCCC99:;@BACCBCB?BDAD?AABCDIIE2E@BBDBABDBBBB;A@AAAAA0A@<@@BCB;BCB@CBBBBAC::6;<@B?CBB@BCDCCBABABBDDCCCC@CBBB@CCCCCC@?>A@C::;;BCFDDDD@DCCBBB?CC@AAB@BBBBA9A:959CC>BAAC?BBBBBBCCDBC@BCDB?C?:;:BB>BCA@@CB@B?BCC=CDD?AABBBCBBBAACCCBABBABBCBA?@A=@AABBAAB?AACC@;;;
@ATNG8:00631:05210
GATGGTAGAGAGACTGTAGCGCACCCAGAAGATCAGGAACTCTAGAAGAATTCAGATTTTTAACACGAGAGTAAACGTAAAAGAAGGTTTTACAAGACTCACGTTAACAATATTGCAGCAGTACGCACACAATCGAAGCGCAGTAAGGATGGCTAGTGTAACTAGCAAGAATACCACGAAAGCAAGAAAAAAGAAGTACGCTATTAACTATTAACGTACCTGTCTCTTCCGAAACGAATGAGTACCTCTCAGACGCTCGTCCTACCATCGATGGATCTGAGTCT
+
////7;;ABCCBBBBBBECA@A:99)500)0/////)45:88=973-392948>:77777$349><><AC;88:188?>??2BB49.999&0>>9>00/<>::<7<.9539?>499?<===BABBACA@@@;?;998>>>BDCBC@A=@00+0>>::;==9==>>>B5778>?>077777.7;;6999:9:%9=>=847;5765/50225=+5-65:44.44339:=9=9===4833.39778::4888766;/./.::55/555.555586929<<<???A65
@ATNG8:00632:05212
GATGGTAGTGTCATATGAGAGTGTGTACTCATTCGTTTCGGAAGAGACAGGTACGTTAATAGTTAAATAGTCGTACTTCTTTTTCTTGCTTTCGTGGTATTCTTGCTAGTTACACTAGCCATCCTTACTGCGCTTCGATTGTGTGCGTACTGCTGCAATATTGTTAACGTGAGTCTTGTAAAACCTTCTTTTTACGTTTACTCTCGTGTTAAAAATCTGAATTCTTCTAGAGTTCCTGATCTTCTGGGATGTGTGCGCAGTGCCTACCATCGATGGTTCTGAGTCT
+
A=>A:BB=B=ACCCCCCCCCCBBBB@@@BBBB@BAAB>BB@F@BAAC>GC@BBCCD8:9:A@@299)99554<<<>C?CCGGG0CC@DBBD>CBBB@CBB?BB?AAACCC@CBCCCCBB=AAB?B@CCCCBCCC@;;;B@BCCDDBCCCCDCCDC;;;;CB?CC?B?BCC<;;CCC?C;;;;.;<@=BAEEE2BBBBB=BCDCDCBBAA5<;<;*;BCAA?C?AB>BBJCDCC@B@BCCCCB?BBBD=B;;:;AAABBBCCCC@C;;;;BCDEDD@C>AACBCC;;
@ATNG8:00636:05190
GATGGTAGCACGACACGACGATGTGTACTCATTCGTTTCGTAAGAGACAGGTACGTTAATAGTTAATAGCGTACTTCTTTTTCTTGCTTTCGTGGTATTCTTGCTAGTTACACTAGCCATCCTTACTGCGCTTCGATTGTGTGCGTACTGCTGCAATATTGTTAACGTGAGTCTTGTAAAACCTTCTTTTTACGTTTACTCTCGTGTTAAAAATCTGAATTCTTCTAGAGTTCCTGATCTTCTGGCTCTCGTAGACAGATACTACCATCGATGGATCTGAGTCT
+
:DCB@BCCCDBBBCCCBBB<:;CBCBBCCCBB?BDDF>CCB@>ACBBCCC?CBCDE@C>AAAD@D@BBBCCCC=B9B====+BB>BBBB>BBBB?BAA=AD<??ABBB@BBBBAAAC>A>>9>9@BA?>>>>;AAAA;?>?D>>>@@AAAA>@@A<:::<@@<@;@?AABBB??;>====5==C=C>@@@,=<99;*--3---9<:>8====.<???D:>5:;4:?>@@>>:==AA===@7;;A<@??>>>A>>=@??;;;A??@<==:;;>>=AAAA>99;//
@ATNG8:00638:05192
GATGGTAGGCGACATACATACGCGCCAGAAGATCAGGAACTCTAGAAGAATTACATGATTTTTTAACACGAGAGTAAAACGTAAAAAAGAAGGTTTTTACAAGACTCACGTTTAACAATATTGCAGCAGTACGCACACAATCGAAGCGCAGTAAGGATGGCTAGTGTAACTAGCAAGAATACCACGAAAGCAAGAAAAAGAAGTACGCTATTAACTATTAACGTACCTGTCTCTTCCGAAACGAATGAGTACGAGAGTCAGAGCAGAGCTACCATCGATGGATCTGAGTCT
+
:::<666;5//////5=;;;=666=8<<C>BAA@@@>B>@@@;;@?9A>77)//-----9999%,*-8-//888/333&39333333#33-317888)88;3983333/666(/(/94:6717<88===>>DCCCBBBD@CBCD@CBBBBBBC?B?B;;8;CCBDBBB@DDCCBC?CC>AAB:::CDF>BAA>ABBBB3??<?A?==@?>=3:49::=.6/5<@>>:>@@@@@?=?=:::59@<<@@BB???::9;00/66/33:<<9773/(/------(///:;4449:
@ATNG8:00639:05191
GATGGTAGTGTCATATGAGAGTGTGTACTCATTCGTTTCGGAAGAGACAGGTACGTTAATAGTTAATAGCGTACTTCTTTTTCTTGCTTTCGTGGTATTCTTGCTAGTTACACTAGCCATCCTTACTGCGCTTCGATTGTGTGCGTACTGCTGCAATATTGTTAACGTGAGTCTTGTAAAACCTTCTTTTTACGTTTACTCTCGTGTTAAAAATCTGAATTCTTCTAGAGTTCCTGATCTTCTGGTAGAGCGTGCATATATCTACATCGATGGATCTGAGTCT
+
;;<<8<>BC@??CCCFCCCCCCCCCCCECBA@>AEFG=BB@D@BBBCDCC@CCCCC@C?AABD?C@CCCCBCBBB=;;;;;*;B=@;;;8;DCE?BCC@CC?;:;CCC@CCCCCCCHACBB?B?CDBCBCBC@CCDD>BBCDBCBCCDCCBBBBD@DCB?BC?C@CCBBCCDCC@BBCDE;C@B?@@@@@0@ABCD>CBCBBBCCCC@CJFJ3IBBFC@B@BGAEBBBBBA=A=;;;BCC?BBD?CCGCDCAAABABC@@@AA000@AABDD@CCAACCCCCC
@ATNG8:00640:05181
GATGGTAGCGCACACATAGATACAGTACTCATTCGTTTCGGAAGAGACAGGTACGTTAATAGTTAATAGCGATACTTCATTTTTCTTTGCTTTCGTGGTATTCTTGCTAGTTACACTAGCCATCCTTACTGCGCTTCGATTGTGTGCGTACTGCTGCAATATTGTTAACGTGAGTCTTGTAAAACCTTCTTTTTACGTTTACTCTCGTGTTAAAAATCTGAATTCTTCTAGAGTTCCTGTCTTCTGGAGATACACATGATACTCTACATCGATGGATCTGAGTCT
+
<A<=7;;<<@BBCCCCCCCCBB:;;BBA<BBB=A;;;6;@=B?BBBGGCC@CDBAA@D@DDBB9C>BBBB;/07793///;::'///(//44)44549=<<;>>7;?ACBC@CGCCCFFHACCD@DACDABABBDACICC?BBCDCB;;<HHGDCCCC?BAD?CC@C@CC@@;;;AA6::AAB8B@C@CCDDG3BA;;;0::;:?B@@??4;:;:*;BBBB?BAAA?BBB;:;A=A=@@AAB@CCC?AAABBBB@@ACABB@>>>000000??A?BAAAA;::@?
@ATNG8:00640:05195
GATGGTAGGACGAGCGTCTGAGAGGTACTCATTCGTTTCGGAAGAGACAGGTACGTTAATAGTTAATAGCGTACTTCTTTTTCTTGCTTTCGTGGTATTCTTGCTAGTTACACTAGCCATCCTTACTGCGCTTCGATTGTGTGCGTACTGCTGCAATATTGTTAACGTGAGTCTTGTAAAACCTTCTTTTTACGTTTACTCTCGTGTTAAAAATCTGAATTCTTCTAGAGTTCCTGATCTTCTGGTGTCTGATCTGTATCACTACCATCGATGGATCTGAGTCT
+
CDCC?BCC@BBBBBBAC@@@CCCD@CCBCCCC@CCCC=CC?B?BCCDBBB@DCCCE@B@BCCD?C@CBECCCEDD?DCCCC2CC@CBBB<BBAA>BFCACCABABCCCACCCCCCCC@CBB?B@DCCBCBBC?BBBB?CCBCBBBCCCCCCBBAC?BBB@BC?C?CCCCCCCCE=B;:;:.;>B<BBBBB0BBBBD>AACCBBCBBB<@@@@0ABBBCAC@CB@BCCCBBB@D@AAACCC@CCD@CCCCBBECCCCBBCBBBCCC?CAAACCC?CCBBCABAAB
@ATNG8:00643:05203
GATGGTAGTGTCATATGAGAGTGTGTACTCATTCGTTTCGGAAGAGACAGGTACGTTAATAGTTAATAGCGTACTTCTTTTTCTTGCTTTCGTGGTATTCTTGCTAGTTACACTAGCCATCCTTACTGCGCTTCGATTGTGTGCGTACTGCTGCAATATTGTTAACGTGAGTCTTGTAAAACCTTCTTTTTACGTTTACTCTCGTGTTAAAAATCTGAATTCTTCTAGAGTTCCTGATCTTCTGGACAGAGTGTGCAGATACTACATCGATGGATCTGAGTCT
+
>@AA>@@DBA@AECDCCGCBBA@;;;A?>>99.9;>;1<<5;5;<BC<A<<C>BCC>B>BC@@>A@BBCBBBBBC?BBDDD2CG@B;;;0;A;;6;@D<>A<BAAB@B?ACDCCCCCBCBB@C@BDDBAA;;4:B;:8:CCCCHBBBBBBA@@AB>BBB>AC7;5;AA@AABCB?B;;;;.;5;5:;;;;*;ABCC9;;BAAADACA?CCCC0BA@@@<A=BC?AAACCAB7;7<AAACB;;<EACBBCFJ;;;BBABBIDLBBBBBBEBBB?CBCBCCBAAA
@ATNG8:00645:05214
GATGGTAGCTCACGTACGTCACACGTACTCATTCGTTTCGGAAGAGACAGGTACGTTAATAGTTAATAGCGTACTTCTTTTTCTTGCTTTCGTGGTATTCTTGCTAGTTACACTAGCCATCCTTACTGCGCTTCGATTGTGTGCGTACTGCTGCAATATTGTTAACGTGAGTCTTGTAAAACCTTCTTTTTACGTTTACTCTCGTGTTAAAAATCTGAATTCTTCTAGAGTTCCTGATCTTCTGGGTGTATCAGCGAGTATCTACATCGATGGATCTGAGTCT
+
6=<=9BBBDB;@;==@A<ABABBA@@HDEI;;<;IDD>BB?B?B@AABBB?BC@@@@B?BBCC?C@CB@AABBAA>ABEBE2AA<>>AC=@>??>BBB=AA58:?AAB?BBCCFFBB<?;A=B=>>>??:::7:;>>7;;>>==>>>>>?B@@@@<;;;=BB<A<=>>@A@???:==?A@6@=B:;;;:;+:;AAD:A@???>>>AA=DCDD/@;;;A<A=>?<>;;;A??;?<@???@A388>@7;;;>=?>?888>>>A>=>???????A<@==<;66///
@ATNG8:00646:05187
GATGGTAGAGTATCATGTGTATCTCCAGAAGATCAGGAACTCTAGAAGAATTCAGATTTTTAACACGAGAGTAAACGTAAAAAGAAGGTTTTACAAGACTCACGTTAACAATATTGCAGCAGTACGCACACAATCGAAGCGCAGTAAGGATGGCTAGTGTAACTAGCAAGAATACCACGAAAGCAAGAAAAAGAAGTACGCTATTAACTATTAACGTACCTGTCTCTTCCGAAACGAATGAGTACTACTCTCAGAGACACACTACCATCGATGGATCTGAGTCT
+
CBB=<<<@DCCCBCCCCFECCCCCC?@A@?AAA@;;5;4:?AADCC?BB?B=@AC;;;;;*;?CBBBBCCAABE?CC;;:::*;A=@5;::*:9@7<ABBDDDCC?B?BC@BBB?BBBBCBDCCCBBBCCCB@CBBBABBBBCC@@=A@BAA@BDBBBCCC?BCCCBB@BB?ABB9:9BBC>??=;99999(9@?BBBBDCAAA?D?BB>B<@<??BA@;@;;;BDD@D@CCE?D;;:;CBACCC@?@CCABBCCBBBBBB@@A@<?>EDC>B@BAAAA;::CC
@ATNG8:00646:05201
GATGGTAGCTATACGTATATCTATGTATCATCGTTTCGGAAGAGACAGGTACGTTAATAGTTAATAGCGTACTTCTTTTTCTTGCTTTCGTGGTATTCTTGCTAGTTACACTAGCCATCCTTACTGCGCTTCGATTGTGTGCGTACTGCTGCAATATTGTTAACGTGAGTCTTGTAAAACCTTCTTTTTACGTTTACTCTCGTGTTAAAAATCTGAATTCTTCTAGAGTTCCTGATCTTCTGGGATGTGTGCGCAGTGCCTACCATCGATGGATCTGAGTCT
+
BBCD?BBCCBBBBCCDDGCCCBBCCBBCCDCCCCB=BB?B?BCDBCCC?CCCBA?A@FCCC?C?BBBABAABB?CBCCC2B@>BBCB;BCAA?AAC?BB>==>CCC?BACBCCBB>BBC>>:>@?>>@>>;???C5;;>=<<>>@@@AA?@@A=>>><=>:==AAAA@@@??<?@@BA5A:>988887(9>::;1;=>;;;>>==5;;;;+9??@C=D=@@;???A>>=<A<@@AB@@<99;;4=///@99=>>AAA@@;@@B=A>>>@@@;AAAA>>>=<<
@ATNG8:00601:05235
GAGTAGACGAGCGTCTGAGAGGTACTCATTCGTTTCGGAAGAGACAGGTACGTTAATAGTTAATAGCGTACTTCTTTTTCTTGCTTTCGTGGTATTCTTGCTAGTTACACTAGCCTTCCTTACTGCGCTTCGATTGTGTGCGTACTGCTGCAATATTGTTAACGTGATTCTTGTAAAACCTTCTTTTTACGTTTACTCTCGTGTTAAAAATCTGAATTCTTCTAGAGTTCCTGATCTTCTGGGCTGCGCTGATATGCGCTACCATCGATGGATCTGAGTCT
+
------/////:9::;>:??@=@@@@BBB?BABB>BD@C@CBHDDCC@BBBDG?E?DDCC@C@FCECCEDDE@CBCCC3@@<@BCB=BABC:=9CACD@BBBBCB@CCCBBCDD@B@B@C?CDBCBBCC@BCCB@CCCBCBBBCCBCCBBBC@BBB@CD@B?BDCCDCAEC@CCCEH<C@C?CCFGM5CB;;;0;;;;ABCBBB@BBCB2@@@BB?B@BC?BCCCCCCAD?ABBCCB>AABD?CB;;;CCCDCCCBBCBBCD@BBBBBBB@BBBBCBBBA?
@ATNG8:00605:05228
GATGGAGCAGACGTGACAGAGCGCCAGAAGATCAGGAACTCTAGAAGAATTCAGATTTTTAACACGAGAGTAAACGTAAAAAGAAGGTTTTACAAGACTCACGTTAACAATATTGCAGCAGTACGCACACAATCGAAGCGCAGTAAGGATGGCTAGTGTAACTAGCAAGAATACCACGAAAGCAAGAAAAAGAAGTACGCTATTAACTATTAACGTACCTGTCTCTTCCGAATCGAATGAGTACGAGAGTCAGAGCAGAGCTACCATCGATGGATCTGAGTCT
+
;<<=9<<;;;C===@CBBCCCAAA@BCC?CCBBBC?B=@@CAA@B?BB?B@BBBBBBBB3B?CBBBBCDAAAB<ABBBBBB0BA<@;@@@7ACEACCCFECCBB?B?BB@CBCACCCCCCBCCBCBCCCCC@CCAA@CBBBBA997;?CCL@CCCBBCCC?BCCCCC?BB?BBB;>>@@>8<781999::(9@;A?@?CAA88388==>>1817<A;;6;BAABCC@C?BB?BBBB?CCCBBBBCCFAAABAA@CAB@AAB@@A>???@?994:>>@???BBB
@ATNG8:00607:05266
GATGGTAGAGTACAGTGTAGTAGACCAGAAGATCAGGAACTCTAGAAGAATTCAGATTTTTAATACGAGAGTAAACGTAAAAAGAAGGTTTTACAAGACTCACGTTAACAATATTGCAGCAGTACGCACACAATCGAAGCGCAGTAAGGATGGCTAGTGTAACTAGCAAGAATACCACGAAGCAAGAAAAAAGAAGTACGCTATTAACTATTAACGTACCTGTCTCTTCCGAAACATGAGTACACATCGTCGTGATCGTGACTACCATCGATGGATCTGAGTCT
+
8844.4;;@>>;;;;;<<><ABBCB?C=@800/;00)58555<>;;6:9*/)///68999'728;888=;3773)7;=9:<<*<>2646>=+=66.59556<===9C?;?@DBC?ACCCD:99CCECBBD@@=@BAA6;;BAA@??>B?@A@>ABBBCCCD>?????@;00+000)0;0/)38;4333777#7;69;8=?9>><;;:96;<092:>CCC=@@ABBCE=:::?@800//>>@@AB>>>AA>?988/0/0000/?>>77888:::58/////.5::
@ATNG8:00611:05249
GATGGTAGTACATGATAGACGACACCAGAAGATCAGGAACTCTAGAAGAATTCAGATTTTTAACACGAGAGTAAACGTAAAAAGAAGGTTTTACAAGACTCACGTTAACAATATTGCAGCGGTACGCACACAATCGAAGCGCAGTAAGGATGGCTAGTGTAACTAGCAAGAATACCACGAAAAGCAAGAAAAAGAAGTACGCTATTAACTATTAACGTACCTGTCTCTTCCGAAACGAATGAGTACGTGTGCGACGTGTCTCCTACCATCGATGGATCTGAGTCT
+
BA<=7;;BB>>CBBCCBBBCA@@BB@CCEBCBBBBD@C=@@ABAAA>AC?B?BBCCCCCC2B?C;;;CDBAABB=B@AAHGM5BB=@4;;:&9=A?CBC?CBBBD?C?@@>@BB?BBBAAA?BCECCBBC::8:BBB>CCCCCCCC@B=@AB=ABBBBBBB?BCC@AA@BB?BB@;?>99:8&3:;7===C=1=B@B?@@CAAAB8;6;A@@=A=?@BBC@AAAB999?B>BBA9?9:6999=>;;;@@AAABBBCBBA>>?:@??<?CBBCBB?B999@:<>@>
@ATNG8:00613:05232
GATGGTAGCATCTGCATATCTCACCAGAAGATCAGGAACTCTAGAAGAATTCAGATTTTTAACACGAGAGTAAACGTAAAAAGAAGGTTTTACAAGACTCACGTTTAACAATATTGCAGCAGTACGCACACAATCGAAGCGCAGTAAGGATGGCTAGTGTAACTAGCAAGAATACCACGAAAGCAAGAAAAAAGAAGTACGCTATTAACTATTAACGTACCTGTCTCTTCCGAAACGAATGAGTACGTGTGCGACGTGTCTCCTACCATCGATGGATCTGAGTCT
+
55568==B;;6;;;;;?AAB@A?>4999.5=9@992999<<666?:>>9<9<AACBCCC2B8::>===?7333(3349:<:(:;0505==0>>>7;;655::544)48<<8=;?055>;@B>CCCCCBBBCCABCCC?BBBDCCBB?B?B@@>@BAAABBA?BBBBCE@CE?B?=:=8;:=6=;94////00%0;5/0/::9999;=398:A6A;:8?9949>?<<=@3917<=9><;5;>;<>@?@??@BBBBD>>===:96://*/99<=:;5;>==:::??>
@ATNG8:00614:05247
GATGGTAGCGAGCGAGTGTGTATACCAGAAGATCAGGAACTCTAGAAGAATTCAGATTTTTAACACGAGAGTAAACGTAAAAAGAAGGTTTTACAAGACTCACGTTAACAATATTGCAGCAGTACGCACACAATCGAAGCGCAGTAAGGATGGCTAGTGTAACTAGCAAGAATACCACGAAAGCAAGAAAAAAGAAGTACGCTATTAACTATTAACGTACCTGTCTCTTCCGAAACGAATGAGTACGTGTGCGACGTGTCTCCTACCATCGATGGATCTGAGTCT
+
5;<>:>C==BB@@@BCBCCCCCCCC?BBCBAA@?@A7<4:@@@>BB?CDAD>AABCECDE5A?ACCCDCCCDEG>B??@>>=,=A5;5;@>4?CB@CCCBBCC@@=A>BCAFDD?CCBBBBCDCCCBBCCBDACCBCACBBBCCCC@D@CAA?ADDBBBCE@CCBBBB@CC@:99?BACAA9@99399999:%:;;9?8>BBBA@>?>;8>??B?A@CBB@AC;;;BB?BACFD=BBC@A??BBBBBCCCECCBBBABAAAB?CBB?BAAAABD=?==>@AA888
@ATNG8:00616:05241
GATGGTAGTGTCAGTGCGCGTCGTCCAGAAGATCAGGAACTCTAGAAGAATTCAGACTTTTAACACGAGAGTAAACGTAAAAAGAAGGTTTTACAAGACTCACGTTAACAATATTGCAGCAGTACGCAAACAATCGAAGCGCAGTAAGGATGGCTAGTGTAACTAGCAAGAATACCACGAAAGCAAGAAAAAGAAGTACGCTATTAACTATTAACGTACCTGTCTCTTCCGAAACGAATGAGTACTGTATCTATGTGTGCGCTACCATCGATGGATCTGAGTCT
+
:BFC@CDCCBBBCBBCDCCAABCDD@CFC@DDCCBB@B?CBCCBBA?CC@C?CCCBBBBB:B@BBBABBAABCC=CA?ACCD3CB>A?BCC:CBB>B@ABCCB>=;>?BB@CAA>AA@@BCCECDD@@@=@B?BCCB?BBBBCCBB?A?CCB?BBBBBBBB?BAAAAA>BB?@@A>@B>??:@A@>BBBBB3BB?BBABBBBBB>B>AABB>B<?ABBB@BB>><@@>@>ABB=>BC@BCBBBBBCCBBBBBBBCCCCCC@@@AA?ABAADDC?A@BBC?>>??
@ATNG8:00618:05243
GATGGTAGTGTGTCTCTGAGAGTAGTACTCATTCGTTTCGGAAGAGACAGGTACGTTTAATAGTTAATAGCGTACTTCTTTTTTCTTTGCTTTCGTGGTATTCTTGCTAGTTACACTAGCCATCCTTACTGCGCTTCGATTGTGTGCGTACTGCTGCAATATTGTTAACGTGAGTCTTGTAAAAACCTTCTTTTTACGTTTTACTCTCGTGTTATAATCTGAATTCGTCTAGAGTTCCTGATCTTCTGGCTCTCGTAGACAGATACTACCATCGATGGATCTGAGTCT
+
5<5606==B>CGCCCCCCCCEHDCCBBBCC;;7;???9@C>A>CC@CBDD@DCC;;;,;;@CDD?C@BAAAJ<;9CACCCCCC'5;:)5999)5;@@;@::46<25:AABB@BCIECCCB?CBB>B@CBBBCDCC@CBBB@CCCCCCAAABBBDCCBB?BDC@CC@C?BBBCBCDCB>B;;;;;*;@D>;;;;;*;A;;;;.;BCCDCC<;;<@@C@BBBBC:;7;C;;;CAABCAC@DBAAAC7::B@BBBBBCBBBCBBBCCCCCBB?BCBBBBC?BBBBBBBBAA
@ATNG8:00620:05223
GATGGTAGTACATGATAGACGACACCAGAAGATCAAGGAAACTCTAGAAGAATTACAAGATTTTTTTAAACACGAGAGTAAAACTTAAAAAAGAAGGTTTTACAAGACTCACGTTAACAATATTGCAGCAGTACGCACACAATCGAAGCGCAGTAAGGATGGCTAGTGTAACTAGCAAGAATACCACGAAAAGCAAGAAAAAGAAGTACGCTATTAACTATTAACGTACCTGTCTCTTCCGAAACGAATGAGTACCTCTCAGACGCTCGTCCTACCATCGATGGATCTGAGTCT
+
8:45044@C566?<;:<<:55;5554955.55555.5.55)5;;;=50,/608)---(-7788888"44(498889::3778-8=399877#38888999.9:;6::<<373?>2958C=>>A;=885CGCCBBCCBBBBE@EB@@=???=@A??<@?C@A>@BBBBAABACCCCBB?BB<@@@3:999::+9==9:::::(7A<@@>BBBA@>3815;=A0718=@@??BA???A@<;9000*///)/99;=BC>A@BBB>>>>>>A@@@=A>>;>>>;;;=9===B?>?;;;
@ATNG8:00622:05226
GATGGTAGAGAGAGCTCTCTCATCGTACTCATTCGTTTCGGAAGAGACAGGTACGTTAATAGTTAATAGCGTACTTCTTTTTCTTGCTTTTCGTGGTATTCTTGCTAGTTACACTAGCCATCCTTACTGCGCTTCGATTGTGTGCGTACTGCTGCAATATTGTTAACGTGAGTCTTGTAAAACCTTCTTTTTACGTTTACTCTCGTGTTTAAAAATCTGAATTCTTCTAGAGTTCCTGATCTTCTGGGTGCGCTACAGTCTCTCTACATCGATGGATCTGAGTCT
+
BB=B?@;@EDCCCCCBA<@CC?@>CC>CCCAA7ACCB=BB@CBEDFDCCC?A@@<;698>??A>AABBBB???<B8AAAA@1333<3377&33334::;6;A?AAAABB<?<;;?<==87<<;A;??@@878>=A@@A7;;@;;;@@===A>;;;;5;>>:>=5;5;;;@FDCCB=C;;;:/:7<4::>>>+;;===8=@>>>>=;888-8ADD/?;;76167//,/=;9>>A<?9>>===?9:7760///;<=@@@A@@A;;;;;?;;;?@@B===--,2,--7
@ATNG8:00623:05253
GATGGTAGATATATGCACGCTCTACCAGAAGATCAGGAACTCTAGAAGAATTCAGATTTTTAACACGAGAGTAAACGTAAAAAGAAGGTTTTACAAGACTCACGTTAACAATATTGCAGCAGTACGCACACAATCGAAGCGCAGTAAGGATGGCTAGTGTAACTAGCAAGAATACCACGAAAGCAAGAAAAAGAAGTACGCTATTAACTATTAACGTACCTGTCTCTTCCGAAACGAATGAGTACGAGAGAGCACACGTGTCTACCATCGATGGATCTGAGTCT
+
5<<>:CC=BCCECCCCCDCCBDCCC?BBC@GBAA9:6;<@AACCBC>AB@E@999BCCDC3C?BBCAAAAACCD>DABBCCC2;;8;=BBB;CBB?BABBCDCCC@D@DD@BBB@BCCCBBBCCCFCCCCDD@CC996;AA@@A;97;@CBB@BCDCCCCC@CBBCCC>??<???:??@@?;@997:EHKD2BB?CBAAACC??:>:>ACC:=:=DBAA?A@@@BBC?C????<?BB???@AABBBCBBCBBBBBBBBBBCBBBB?@>==???=?;;:???:;<
@ATNG8:00624:05246
GATGGTAGTAGTACACTAGTCATACCAGAAGATCAGGAACTCTAGAAGAATTCAGATTTTTAACACGAGAGTAAACGTAAAAAGAAGGTTTTACAAGACTCACGTTAACAATATTGCAGCAGTACGCACACAATCGAAGCGCAGTAAGGATGGCTAGTGTAACTAGCAAGAATACCACGAAAGCAAGAAAAAAGAAGTACGCTATTAACTATTAACGTACCTGTCTCTTCCGAAACGAATGAGTCACACTCTCATATGACACTACCATCGATGGATCTGAGTCT
+
;;:6;>>DD@666@@BBBCB@AA>@;::58<@>@>?6;:A>?@DCC@BB@C@DBA;;;;;);@AADA@ACCAAA<AABBBBB5BC@C<CCC<CCEAIGCCBBDCCAF?BB?@@@<@@B@AAECAABCCBBCB?BAAC?@@?BBBBB@C@CBB?BBBAABCC@@@?BCC=@@:000*00099,7772999998$7988;88::;==36359>A3>:>>BCC?BBBBBBB?B?BBC>BBC?BCBBBBBAAAAACBAA=????>==>?:@@???AA=@===;>?<85
@ATNG8:00628:05247
GATGGTAGAGTATCATGTGTATCTCCAGAAGATCAGGAACTCTAGAAGAATTCAGATTTTTAACACGAGAGTAAACGTAAAAAGAAGGTTTTACAAGACTCACGTTAACAATATTGCAGCAGTACTCACACAATCGAAGCGCAGTAAGGATGGCTAGTGTAACTAGCAAGAATACCACGAAAGCAAGAAAAAAGAAGTACGCTATTAACTATTAACGTACCTGTCTCTTCCGAAACGAATGAGTACACACTCTCATATGACACTACCATCGATGGATCTGAGTCT
+
5:@A?CCBBCDBBBBACBCCBCDBB?B@A>ACCCBB?B?BBBDBBC@CEAF@BBBBBBCB2A>BBCBCCC;;;@6A;;9AAA0;?;A9BC>2CBB@BB;;;CB<;6;>@@=@BC?BBAAABBABBCCCHCCC@CDCC?@ABAAABB@C@B<;8;CCBBBBC@CBBCCC?BB@BA@=@A???9=>>8879999%9?=998DCBCBC?B?BBBB?C@B=BAA=@@@@@AC@C>@@C>AAB@BBCBBBBCBABBAAABBBAA@@@CBBB?BBBBBBB?BCBBBBBBDF
@ATNG8:00630:05245
GATGGTAGAGTACAGTGTAGTAGACCAGAAGATCAGGAACTCTAGAAGAATTCAGATTTTTAACACGAGAGTAAACGTAAAAAGAAGGTTTTACAAGACTCACGTTAACAATATTGCAGCAGTACGCACACAATCGAAGCGCAGTAAGGATGGCTAGTGTAACTAGCAAGAATACCACGAAAGCAAGAAAAAAGAAGTACGCTATTAACTATTAACGTACCCTGTCTCTTCCGAAACGAATGAGTACTGTATCTATGTGTGCGCTACCATCGATGGATCTGAGTCT
+
CC==9BBBBCFIDCBBBCICGECCC@BCC@CCCCBB@B?BBBBBBD@CB?D@BBCA@@@@2@?ABBBBBCBBBC>B@ABDBB0@C=B=BCC<CCC@CHECCDE?@<@?A@>B@@=@CCCCCCCCCCCCCCCC@CCAB>AACA?@@?:@<@BC@CCCBBBCC?CCABBC@AA=AAA:>?:::,7<<9989999%9><>97:CB@@@7;78;AA;?<?BBABB<ACAA@BA9:9:DF>HAA?BBCBBBBCCBBBBBBBBBBBBB??A=>:>@@AAAC?BBBBBAABBA
@ATNG8:00632:05244
GATGGTAGCATCATGCATATCTCACCAGAAGATCAGGAACTCTAGAAGAATTCAGATTTTTAACACGAGAGTAAACGTAAAAAGAAGGTTTTACAAGACTCACGTTAACAATATTGCAGCAGTACGCACACAATCGAAGCGCAGTAAGGATGGCTAGTTTAACTAGCAAGAATACCACGAAAAGCAAGAAAAAGAAGTACGCTATTAACTATTAACGTACCTGTCTCTTCCGAAACGAATGAGTATTGTGCGACGTGTCTCCTACCATCGATGGATCTGAGTCT
+
:@AA=BBBBDCBBBCCCCCBBBBBD@CCC@CBBA::6;?CABBCCC?BB>A>ABBBCCCC3B?BBBBB@A@@A@8@?A@AA@0?A=@4;;;*;BC@CBCCIFCCB>B>AB?BAA=AAA@?@BBCIFDCBBCD@CBBB?BAAACFBB>A?A@@=@@@@@@;@?BBCCDC???<?A@:==:999+9@@;@BEDD34414:::??=>>8545?@@=A>ACDCC>AABB999?B?BBB=BBB?BCBECCCAAA?AABB:::BBBB?>??@CBBAABB?BAAABBBBBB
@ATNG8:00634:05237
GATGGTAGCACGACACGACGATGTGTACTCATTCGTTTCGGAAGAGACAGGTACGTTAATAGTTAATAGCGTACTTCTTTTTCTTGCTTTCGTGGTATTCTTGCTAGTTACACTAGCCATCCTTACTGCGCTTCGATTGTGTGCGTACTGCTGCAATATTGTTAACGTGAGTCTTGTAAAACCTTCTTTTTACGTTTACTCTCGTGTTAAAAATCTGAATTCTTCTAGAGTTCCTGATCTTCTGGTATGACTAGTGTACTACTACCATCGATGGATCTGAGTCT
+
4@BB<CCGBB@@<@CCCC>666>CCB<;9@@A:ABBB>BHAF@DBBABDD?BBCBB@B?ABBB?B@CCBBBBBBB?A?:::+>>9@973,3::;9=BB@BB>ACCBBC@AAAAAABB?B>><>=???AC;;;:>BAC<@????@?AAAAAAA@=<8:;:;?B=B=BB@==>@??;?>>>>3>=A5;;;::*9=998.6.//..687=6?AAA.5575;5<:>>;>??>>>@=B<???=@@///=7<<=@<<;@@AA@@@B@@>::6;>???AC=C:;:>:::==
@ATNG8:00643:05240
GATGGTAGCTCTGCTCTGACTCTCGTACTCATTCGTTTCGGAAGAGACAGGTACGTTAATAGTTAATAGCGTACTTCTTTTTTCTTGTTTTCGTGGTATTCTTGCTAGTTACACTAGCCATCCTTACTGCGCTTCGATTGTGTGCGTACTGCTGCAATATTGTTAACGTGAGTCTTGTAAAACCTTCTTTTTACGTTTACTCTCGTGTTAAAAATCTGAATTCTTCTAGAGTTCCTGATCTTCTGGGTGCGCTACAGTCTCTCTACCATCGATGGATCTGAGTCT
+
8<94.5555==GFDDCBBBCCCCCCCCBBCCC?BAAA<BC@E>BBDFCCC@CCCCCFH@BBCC@IABB@A9;5::5544444#44.4:<</<?=B?B><?:?;?:::@C?ABBB@>@C898A>@=ABBBBBBB?CCCC?B>>>BB@@>;:67///;5A=@<@@;@;??C>>?@>>:?>=??0549<==>@@1?BBCD>BB@@@BA@@B5;;;;);?>@?>A?BB@CCBCCBC?B?CBABBA69:;;7;BCDCDDBAB@@;;;@@@@=@@@?CCC?BBAA@@????
@ATNG8:00644:05252
GATGTAGCTCACGTACGTCACACGTACTCCATTCGTTTCGGAAGAGACAGGTACGTTAATAGTTAATAGGCGTACTTCTTTTTCTTGCTTTCGTGGTATTCTTGCTAGTTACACTAGCCATCCTTACTGCGCTTCGATTGTGTGCGTACTGCTGCAATATTGTTAACGTGAGTCTTGTAAAACCTTCTTTTTACGTTTACTCTCGTGTTAAAAATCTTGAATTCTTCTAGAGTTTCCTGATCTTCTGGAGATATCATCAGCGAGCTACCATCGATGGATCTGAGTCT
+
>78////7////77://6>=556=:;;//,/759:A:1//)/)/9/55995:556<8=:===>9<7;>;6<<97385;8;8;';7.37CB>BABB@ABA???=?@A@@A>AAAAAAAA?BB?=D=>>=887;;;=??A588?>898==888A?>>>187:499596;C@@>A@>>9999:<,<5<3::<<<);<888-7<==;;////(----$--/(.62629>4>=966255'57::9<::49>=<@@@A@@@@>>>>>>AA:::=8=;;;DCA;>;;;;BA;;;
@ATNG8:00645:05248
GATGGTAGCAGACGTGACAGAGCGCCAGAAGATCAGGAACTCTAGAAGAATTCAGATTTTTAACACGAGAGTAAACGTAAAAAGAAGGTTTTACAAGACTCACGTTAACAATATTGCAGCAGTACGCACACAATCGAAGCGCAGTAAGGATGGCTAGTGTAACTAGCAAGAATACCACGAAAGCAAGAAAAAGAAGTACGCTATTAACTATTAACGTACCTGTCTCTTCCGAAACGAATGAGTACTGCGTCTCACTCTCGCCTACCATCGATGGATCTGAGCTCT
+
88:=7;;===A?;;665<BBBB;;;;@>A=A;95>@:>7?CBBBBB?BB>C=@@?99987$3,3;334====>>6>:BBBBB,592549<>2@EE<C<AABA@;;5;<@?;>==5:>559A@@AAAB@@@CC?AAAA?BBCBCBBB?C?@@@<@@@@BC@A>ABAAAB?BC?CBB999@?>8?99299:::(9>9>@BBA;;;=053255;5A498@?>:>>???@@?B>@??9?7757BAABBB>>>>@@@AABCCC::9=@>=9;0//67;6==<98----22
@ATNG8:00607:05283
GATGGTAGGTGCACATGAGTGTATCCAGAAGATCAGGAACTCTAGAAGAATTCAGATTTTTAACACGAGAGTAAACGTAAAAAGAAGGTTTTACAAGACTCACGTTAACAATATTGCAGCAGTACGCACACAATCGAAGCGCAGTAAGGATGGCTAGTGTAACTAGCAAGAATACCACGTAAGCAAGAAAAAGAAGTACGCTATTAACTATTAACGTACCTGTCTCTTCCGAAACGAATGAGTACGTGTGCGACGTGTCTCCTACCATCGATGGATCTGAGTCT
+
;BCD?BB<?B=BBAAACBCBBBBBB>BBB?BBCBCC@D@BBCCBBB@CDAC@BBBCDCDC5C@DCCBBABBCCC>BBCCCCC5CC?C7;;;.;;;5;BABBBBAA>A?AA?ABD?CBAABCCGCCCBCCCBB@CCDD@BBBCCBBBAF?B;;6;BB;<;CC?BCB???@BB?@@>49:BAB?BBB?DFGDD1???CCEBBBAAB?B@?B??<?=@ABBB@BBBCCCB@B@CCC>CBC?BBBBBBBBCBBBBABBCCDBBBB?B8758@@@CCA=AAAA@@@:;:
@ATNG8:00607:05292
GATGGTAGCGCACACATAGATCACAGTACTCATTCGTTTCGGAAGAAGACAGGTACGTTAATAGTTAATAGACGTACTTCTTTTCTTGTCTTTCGTGGTATTCTTGCTAGTTACACTAGCCATCCTTACTGCGCTCCGATTGTGTGCGTACTGCTGCAATATTGTTAACGTGAGTCTTGTAAAACCTTCTTTTTACGTTTACTCTCGTGTTAAAAATCTGAATTCTTCTAGAGTTCCTGATCTTCTGGATAGCGACGCGATATACTACCATCGATGGATCTGAGTCT
+
;;>>;BCBBB@@0//>7799555999555;>>C@?<9=3993:)//)///7749:;995:7:==<5=;954//://-8+-,55),,(---89/995545<;4/0-//9=:>:@>B???>>@CBB?BGIC;;<;;@B>ABD?BCGCBBCBBAAAAAA@@=ABA?BB?C>@@A@A?A;;6;AAAA9A;@<;;;;;*;@CCI==;;DDCCCGE?AB@@,@ABBC@CFFD?BBDCBBB@C?CBBAAD@CBC@BAACBCCFFEFCCB;;;BBB?CCBBCCEBDBABBBBBCB
@ATNG8:00615:05308
GATGGTAGTGTCAGTGCGCGTCGTCCAGAAGATCAGGAACTCTAGAAGAATTCAGATTTTTAACACGAGAGTAAACGTAAAAAGAAGGTTTTACAAGACTCACGTTAACAATATTGCAGCAGTACGCACACAATCGAAGCGCAGTAAGGATGGCTAGTGTAACTAGCAAGTATACCACGAAAGCAAGAAAAAGAAGTACGCTATTAACTATTAACGTACCTGTCTCTTCCGAAACGAATGAGTACACATCGTCGTGTCGTGCTACCATCGATTGATCTGAGTCT
+
CCCC8CCCCCCBCCCCCCCBBBCCB?BBCADCCCCC@B@DCCACCC?CC@C?BBBBBBBB3B?B???BBBAAAA9>>;;;;;*;B?C?CCC<ECHACCCCCCCCC@B@BB?BBB?BBBBBCCCCCCCCBBBB@BBBC@BBBABBCD?B@B@@>ACCCBCCC?AAACCC?AACCBB99:BBC:@>>8=????2@C?CBABDBB;;7;;>BBB=A=DBCCB?BBCCCBC?D?BBB>BBB@BBBBCCBBBCBAAABBCB@??B?@?EF?BAACCD?AABBBB???E?
@ATNG8:00616:05284
GATGGTAGTACATGATAGACGACACCAGAAGATCAGGAACTCTAGAAGAATTCAGATTTTTAACACGAGAGTAAACGTAAAAAGAAGGTTTTACAAGACTCACGTTAACAATATTGCAGCAGTACGCACACAATCGAAGCGCAGTAAGGATGGCTAGTGTAACTAGCAAGAATACCACGAAAGCAAGAAAAAGAAGTACGCTATTAACTATTAACGTACCTGTCTCTTCCGAAACGAATGAGTACTGCGTCTCACTCTCGCCTACCATCGATGGATCTGAGTCT
+
:BCC>;?BA656<<55;C;:9=>=96;:@8@;9;;98@9@DCAB@>6<<+0)/>;55555$55@@<CB@B@:;;0;@;;;;;.;B>C5;;;&9==9>@@55;@;;2;<;;49>@:??A@BC@AABBABBB;;9;BBB=A@AB@@@B@D?C=;9;DBBBCCE@BBBCCB@BC?ABB8::AA@9A??9=@?@@2@B?BCCBBBBBC?B?BBBB?B?BACCC@BBBCCBC?@=AA@<@00-0;;@DBBBCBCBBBBBBCBCCCC?BCL@BAAA@@A7;9@BA?AAAA
@ATNG8:00618:05278
GATGGTAGCGCACACATAGATACAGTACTCAGTTCGTTTCGGAAGAGACAGGTACGTTAATAGTTAATAGACGTACTTCTTTTTCTTGCTTTCGTGGTATTCTTGCTAGTTACACTAGCCATCCTTACTGCGCTTCGATTGTGTGCGTACTGCTGCAATATTGTTAACGTGAGTCTTGTAAAACCTTCTTTTTACGTTTACTCTCGTGTTAAAAATCTGAATTCTTCTAGAGTTCCTGATCTTCTGGCTCTCGTAGACAGATAATCGATGGATCTGAGTCT
+
:<<>8<<><<AC;99ECB@A@995;65/-9---(--/;1<=7<5555;;<:7<<5555;7;=>>:?:544/////79278999'9<7::;=4:>>>5;<=6;<:996<<A:>CDDD;99?BAA?B@GECA;;:B?BBCC@BBBCGCCCCCCCDBBBB?BCC=@@?B?ABB;;;@>>299>@@7A=@<99:::(:9999,59=<<>B9666;;;;*;>>AA=@=@@299D:94@:>499@>?@=>?>:=??B999@B@@B999B=@@?@::5::::CD@@@9
@ATNG8:00623:05308
GATGGTAGTCTCAGATAGTCTATAGTACTCATTCGTTTCGGAAGAGACAGGTACGTTAATAGTTAATAGCGTACTTCTTTTTCTTGCTTTCGTGGTATTCTTGCTAGTTACACTAGCCATCCTTACTGCGCTTCGATTGTGTGCGTACTGCTGCAATATTGTTAACGTGAGTCTTGTAAAACCTTCTTTTTACGTTTACTCTCGTGTTAAAAATCTGAATTCGTCTAGAGTTCCTGATCTTCTGGCTCTCGTAGACAGATACTACCATCGATGGATCTGAGTCT
+
;BCC@BBBCBDCCCCGHHAAAC?>B=====6646<=@7>>:>ABCCCCCDABBC?@>@ADCEC@C@CBBBBBCBB=:;;;;);@>>?AB=@;@D9A<><?><;@;BEF@BB>>>??>:>BC?B?BBBBABBB?ABDD:;;BA@@ABBAAAA@@@B@999>AB?B?CCECCB99;=@@<<<0<7<755559(9<ABE>BABCAA@@@@;@@@@0@;;:D>D;;:99;:;:AB=B?BAAAAA7::CACBCCCBB@B@ABABBBBAAA@A@?BA?@>?CBBBBABAB
@ATNG8:00627:05286
GATGGTAGCTATACGTATATCTATGTACTCATTCGTTTCGGAAGAGACAGGTACGTTAATAGTTAATAGCGTACTTCTTTTTCTTGCTTTCGTGGTATTCTTGCTAGTTACACTAGCCATCCTTACTGCGCTTCGATTGTGTGCGTACTGCTGCAATATTGTTAACGTGAGTCTTGTAAAACCTTCTTTTTACGTTTACTCTCGTGTTAAAAATCTGAATTCTTCTAGAGTTCCTGATCTTCTGGTATGACTAGTGTACTACTACCATCGATGGATCTGAGTCT
+
BB=B?BCBBB??CBBADEEDCCBBBCCCGECC?CDDE=BB?B?CCBDBCC?BBBBB@D?AACB?B?BBBCBAABAABBBBB3AA<A>>>8?AAC@BCC?BB?BBBBBB<AABBBCCC?CAA:=9=>??AAAA<?@=<4::=;::;??????A>==;>>>;@@=B;>>>@@@C@@;??ADD5A<A=>>>>>/>B<<<2:77///=::>;?DDD/A;;;D=A<??<@@@@@??<>;>CBC>=:=>B=AAAA?????AAA?>?ACA=>:>A>>=@@;??>>><<;@D
@ATNG8:00635:05286
GATCAGATAGTCTATAGTACTCCATTCGTTTCGGAAGAGACAGGTACGTTAATAGTTAATAGCGTACTTCTTTTTCTTGCTTTCGTGGTTATTCTTGCTAGTTACACTAGCCATCCTTACTGCGCTTCGATTGTGTGCGTACTGCTGCAATATTGTTAACGTGAGTCTTGTAAAACCTTCTTTTTTACGTTTACTCTCGTGTTAAAAAATCTGAATTCTTCTAGAGTTCCTGATCTTCTGGGTGTATCAGCGAGTATCTACCACTCGATGGATCTGAGTCT
+
A@>C=BBBAA<A<<CCA@A@00)/727:;=5@><>7;;::::<8545:=6:4:88;6;/44:::AA?@;>?@@@0@@<?@@A9::00*/)/;3;>*33397718983738=499;;?6;;77777?<?;<=8==<888;555A@=A>55-222+2838555558;955-22555&2.5.588888%55237(37555537..).8888&835:;5:343-3:988//)/(/66874-3779.9>:99@@@BAAAA?=>>00)0///378989>:774=788
@ATNG8:00637:05290
GATGGTAGCTCACGTACGTCACACGTACTCATTCGTTTCGGAAGAGACAGGTACGTTAATAGTTAATAGCGTACTTCTTTTTTTGTTTTCGTGGTATTCTTGCTAGTTACACTAGCCATCCTTACTGCGCTTCGATTGTGTGCGTACTGCTGCAATATTGTTAACGTGAGTCTTGTAAAACCTTCTTTTTACGTTTACTCTCGTGTTAAAAAATCTTGAATTCTTCTAGAGTTCCTGATCTTCTGGACGACGCGCACTGACACTACCATCGATGGATCTGAGTCT
+
<<BD?BBBC@;;;;;;;<BAABCDDFECBBBDACCCD=CBAC9;;@@@AA>@@>>>;@>ABCB?B?BCCCB??@B>A@DCDCC#44<</;333/33;6;;.38;8;>6::=>?@DC@CBB?B@BA@@@@??8=?:949CC???C@>>===AABE<====CB5;5;;;:=<@@@=@@@@@5>:=:::897)788::0<52.8...35(22222#255.331384455?>>>/0*/389/773,333-39::9887333337;;>?<>777:;==A=@=ABBBABAC
@ATNG8:00638:05315
GATGGTAGGACGAGCGTCTGAGAGGTACTCATTCGTTTCGGAAGAGACAGGTACGTTAATAGTTAATAGCGTACTCTTTTTCTTGCTTTCGTGGTATTTCTTGCTAGTTACACTAGCCATCCTTACTGCGCTTCGATTGTGTGCGTACTGCTGCAATATTGTTAACGTGAGTCTTGTAAAACCTTCTTTTTACGTTTACTCTCGTGTTAAAAATCTGAATTCTTCTAGAGTTCCTGATCTTCTGGCGCTCTGTCACGTCTGCTACCATCGATGGATCTGAGTCT
+
4455055=7;:=;;55555=::9=8;555:;<.65;<3;;7<:>>>666=8>666>9=9<<;;59555655:<5555:::(44.44;;4=>=<7<555)55499:655695555<<<5;;>8<5;9555544399;=5;<666=<<<>==::5557<<<8;;7;7;<555;;;;7<==G@2A7;266<<<+666<>099;555555949;<<*<==<<8<8=<85444444.4.4/////)//505///7///;;;;;;;>>><>7::;554>7<555::::98
@ATNG8:00649:05271
GATGGTAGTGCGTGAGAGAGAGACCAGAAGATCAGGAACTCTAGAAGAATTCAGATTTTTAACACGAGAGTAAACGTAAAAAGAAGGTTTTACAAGACTCACGTTAACAATATTGCAGCAGTACGCACACAATCGAAGCGCAGTAAGGATGGCTAGTGTAACTAGCAAGAATACCACGAAAGCAAGAAAAAAGAAGTACGCTATTAACTATTAACGTACCTGTCTCTTCCGAAACGAATGAGTACATAGATATACGTATAGCTACATCGATGGATCTGAGTCT
+
<AA=:;;;@BBBCCBBBBCBA@;:45<>:>CCC;;698<=>CCB=?BA=A=A>::=>?=+==AACBBA@AA@@8?9;9999'498=9BFF;CCC@AABAACCCDAD?DB>;;;>AA@AAB;;:CDBBBCBB@BCDE@A@@DCCBC@C?B@@=@BCCCCBB?AABBBC?BB=????AA>?>5=::39==<<<&>>37:79CB@@A=D;=>>A<A=A;@;;8;BBBBBB@C9::C=C??=?BBBBBBBABBC???9:8===8/////-6,----(-333366222
@ATNG8:00603:05333
GATGGTAGTGCGTGAGAGAGAGACCCAGAAGATCAGGAACTCTAGAAGAATTCAGATTTTTAACACGAGAGTAAACGTAAAAAGAAGGTTTTACAAGACTCACGTTTAACAATATTGCAGCAGTACGCACACAATCGAAGCGCAGTAAGGATGGCTAGTGTAACTAGCAAGAATACCACGAAAGCAAGAAAAAAGAAGTTACGTCTATTAACTATTAACTGATACCCTGTCTTCTTCCGAAAACGAATGAGTACACACTCTCATATGACACTACCATCGATGGATCTGAGTCT
+
@B>>9=?@;<<;;;@A@AB@@<995)599.59>?;;29.4:8455<7<<<@;@@==9;::'9/338333;;6661:00/;;;)::)/)555&5::.56=;<666==6><?><@99.4=<<=@;;;><@95999.49@@;@?>:>:44-5.499459<<;<<<8<<<:::0334783,3779;188=8===?>=%33.336;=444==A:>79668+2-56665222'27533(...3.3333)55=2666...53.22225555558:755>>@;;;;7@AC<A>>888>888
@ATNG8:00603:05335
GATGGTAGGAGACACGTCGCACACGTACTCATTCGTTTCGGAAGAGACAGGTACGTTAATAGTTAATAGCGTACTTCTTTTTCTTGCTTTCGTGGTATTCTTGCTAGTTACACTAGCCATCCTTACTGCGCTTCGATTGTGTGCGTACTGCTGCAATATTGTTAACGTGAGTCTTGTAAAACCTTCTTTTTACGTTTACTCTCGTGTTAAAAATCTGAATTCTTCTAGAGTTCCTGATCTTCTGGTTGCGCTACAGTCTCTCTACCATCGATGGATCTGAGTCT
+
::??;?BC=BB@@@CCBBBCFCCCCBBCBDCC@CCCC>CD@C@BBBBCCC@CDBBB=?=@BBB?B?AABBBCBA@>99998(9<8>ABB=AB?@=@FC?BB>?>@AAA>BAABBCBD>==A;>;>AA99878:=?@@8;;A@;;;@@@A@BA>>>7:;><AA<A<ACABD;;;A;>>?@@6@=C=AADDD/???@?7>==<=>@>>>=BCBC/?>==A<A<AB;@@BA>>?:=:>@@ABB<@A@<@:====@@@@???AA@@9772---39660>EE????;;:
@ATNG8:00605:05339
GATGGTAGCGCATATCAGCGCAGCCCAGAAGATCAGGAACTCTAGAAGAATTCAGATTTTTAACACGAGAGTAAACGTAAAAAGAAGGTTTTACAAGACTCACGTTAACAATATTGCAGCAGTACGCACACAATCGAAGCGCAGTAAGGATGGCTAGTGTAACTAGCAAGAATACCACGAAAGCAAGAAAAAGAAGTACGCTATTAACTATTAACGTACCTGTCTCTTCCGAAACGAATGAGTACGAGAGTCAGAGCAGAGCTACCATCGATGGATCTGAGTCT
+
BCCC?C966BBB@BBCCCCCCAAAC=CFDACCCCBA>B?BBBCCCC@CE=?=?ACCBBBD5B@CECCCICCBAA<AB@BBBB1@B;?6::;.;AB?BCCCDCCBB?A@DD@CCC?CCBBBBBBBDCCBBCCC@CCCD?BBBBCCCC?E@D9999CDCBBAC?BBCCCC?BB?CBC?BBBBB=BBB?BCDDC2CC?AAAABCBBB>B?BBBC?B?>ABBB@BBABBBB?A?AAA<ABB?BCCACCCBDCAAABBBBBB>>>BBBCC?BAABC@B?BBAAB@??BB
@ATNG8:00612:05337
GATGGTAGAGTACAGTGTAGTAGACCAGAAGATCAGGAACTCTAGAAGAATTCAGATTTTTAACACGAGAGTAAACGTAAAAAGAAGGTTTTACAAGACTCACGTTAACAATATTGCAGCAGTACGCACACAATCGAAGCGCAGTAAGGATGGCTAGTGTAACTAGCAAGAATACCACGAAAGCAAGAAAAAGAAGTACGCTATTAACTATTAACGTACCTGTCTCTTCCGAAACGAATGAGTACGTGTGACGTACGTGAGCTACCATCGATGGATCTGAGTCT
+
B>CC=ABCCCBCBBBBCCCDCBBBC?CCC@BCCC@@?@@BBDCCCC?CC>B>BBBBBBBB3C=BBAABBBBBBB<BAAABBB2BC>B>BBB9BCC@CCCCBCC@@?A@CC@BCB?BBBABBCCCCCCCCBDB?CBBB?AAABBBAA>C?B@@>ACCCBABB?CCBAAA?CC?BBB=??CCE>BAA<?==?>.?A?BBA>A???D=A8<=AA<@<@ABBB?AA???BB=@=A@@<ABB?CDBBBEDBBBCCAAABBDDCBBBBBBB?BBBCCCD?BA@AB>>>@@
@ATNG8:00614:05369
GATGGTAGTGTCATATGAGAGTGTGTACTCATTCGTTTCGGAAGAGACAGGTACGTTTAATAGTTAATAGACGTAACTTCTTTTTCTTTGCTTTCGTGGTATTCTTGCTGTTACACTAGCCATCCTTACTGCGCTTCGATTGTGTGCGTACTGCTGCAATATTGTTAACGTGAAGTCTTGTAAAACCTTCTTTTTACGTTTACTCTCGTGTTAAAAATCTGAATTCTTCTAGAGTTCCTGATCTTCTGGACAGAGTGTGCAGATACTACCATCGATGGATCTGAGTCT
+
;<<=:=<@@;;669==CCCCAA@AA<<<<B99.4444)4;8=9>==AB>>7;::999)5.4944.57<;5//<00)/:377777'///(444;199::55597<@@CCBBB=AAAABCA@=@AA<@>ABA@@C9:49>>>9AABB@@@@@::5@@==>:=>9759.6.55://)/7993::::;/;:@<????@+@CA@@,9995559;<<.5555$5555<.5.6<7<<>;944.4.444559469D<?;996A9955555555:954.4444:<<7<<<;?;;///
@ATNG8:00618:05330
GATGGTAGCGCGACGAGCGTAGACCCAGAAGATCAGGAACTCTAGAAGAATTCAGATTTTTAACACGAGAGTAAACGTAAAAAGAAGGTTTTACAAGACTCACGTTAACAATATTGCAGCAGTACGCACACAATCGAAGCGCAGTAAGGATGGCTAGTGTAACTAGCAAGAATACCACGAAAGCAAGAAAAAGAAGTACGCTATTAACTATTAACGTACCTGTCTCTTCCGAAACGAATGAGTACAGAGAGTACGATATGTCTACCATCGATGGATCTGAGTCT
+
BB=C@CCIECBBCCBBAAADCDECC=BBF?CCDC@@?@@BBBCCCC?CC?C?BBCBBBBB2B@BBCBCCAB99828>>@@@B1BC?B6;;;6;CC>BCCBCCCBB?A@CC@CCC?CCCBDCCCCCCCCBCBB?BBBE@CABBBCCB?C@CBC@BBBBBBBB?BBBBBB?BB?AAA=@@CCF>AAB?BCCCC2DD>A::;B??>=:><@@??:=:=@DBB@CD???BD?C>BBD>ABA?BBBBCCCCCCCBBAAABBBBBB>;;<<:>8::A@@<?A?@?@>>>>
@ATNG8:00621:05344
GATGGTAGAGTACAGTGTAGTAGACCAGAAGATCAGGAACTCTAGAAGAATTCAGATTTTTAACACGAGAGTAAACGTAAAAAGAAGGTTTTACAAGACTCACGTTAACAATATTGCAGCAGTACGCACACAATCGAAGCGCAGTAAGGATGGCTAGTGTAACTAGCAAGAATACCACGAAAGCAAGAAAAAGAAGTACGCTATTAACTATTAACGTACCTGTCTCTTCCGAAACGAATGAGTACTATAGACTATCTGAGACTACCATCGATGGATCTGAGTCT
+
;5:=8BAB;;9B>CCBDCCCCCBBB@BBBACDCCA@?A?BBCCCAA?BBAG?AA:97889'9=ABBBBBBBBBC;@@;;;;;*;?><;<<<0;;>6;A<BBBBAA>B?BB?BCC@BBBCBBCGCBBCDCB@@=@@@@?CBBBBBCC?B?B;;8;CAAABBC?ABBBBB=???BBC>BBBA>9>7729AAAB3CB@AAAA@AAAH=A;??AE7;7;?AAA>AAABBCC?E>AAD>EBB@BBBBCBBBBBABBA=>=BA@@BBBAAA@CCCBC?>;?99:@???@@
@ATNG8:00622:05345
GATGGTAGTAGTACACTAGTCATACCAGAAGATCAGGAACTCTAGAAGAATTCAGATTTTAACACGAGAGTAAACGTAAAAGAAGGTTTTACAAGACTCACGTTAACAATATTGCAGCAGTACTCACACAATCGAAGCGCAGTAAGGATGGCTAGTGTAACTAGCAAGAATACCACGAAAAGCAAGAAAAAAGAAGTACGCTATTAACTATTAACGTACCTGTCTCTTCCGAAAACGAATGAGTACTACTCTCAGAGACACACTACCATCGATGGATCTGAGTCT
+
5B>>9ABE@?;=>==>CAA;AB@;;2:::.9BBBBB@B?BCC@@AB?BC?B>BCB@=?@.;48<=>????888-8=@?>>09@.5.599&555.5;665<;<<29.49.44@7BBBBCECCA@@@@@@<;6;AAA?A:9:DA@@<@=@@@;@AA@@??C@C???BC=?????838;3333&3371333377%3>4334=<98..).033..).06:??A<@;::937,3,3377(7==;?AABBBBBCBBBBBBBBBAA=====AE:>;;;AAE?B:90@000?@
@ATNG8:00625:05342
GATGGTAGGCACTGCGCACACATCCCAGAAGATCAGGAACTCTAGAAGAATTCAGATTTTTAACACGAGAGTAAACGTAAAAAGAAGGTTTTACAAGACTCACGTTAACAATATTGCAGCAGTACGCACACAATCGAAGCGCAGTAAGGATGGCTAGTGTAACTAGCAAGAATACCACGAAAGCAAGAAAAAGAAGTACGCTATTAACTATTAACGTACCTGTCTCTTCCGAAACGAATGAGTACCCACTCTCATATGACACTACCATCGATGGATCTGAGTCT
+
BBDD@CCC@CCCA@@BBBBCBCCCH>BBB?BCBBBB?BAEDDCBBB?BB?A=AA:96EED1B=?>@@?A??:99/:;@>>??+?G;@8=<<0<;;4:;;;:?@:;79?CB?BBC?BBBBCCCCBBCBBCAAA@BBDB?CBBCBBCD?D?BBB?BBBBD?@??BBCDBB?AB>9:9?BABBC=A??<88999(7=6=8<;CBA@@=@:=>==:==BCA?@=?@@CCBB?C?ABC<A??<?A@@@@@A;AABAAAA>>>?????B@@<@AAAA@@;DCADD@@@??
@ATNG8:00627:05364
GATGGTAGTAGTACAGCTAGTCATACCAGAAGATCAGGAACTCTAGAAGAATTCAGATTTTTAACACGAGAGTAAACGTAAAAAGAAGGTTTTACAAGACTCACGTTAACAATATTGCAGCAGTACGCACACAATCGAAGCGCAGTAAGGATGGCTAGTGTAACTAGCAAGAATACCACGAAAGCAAGAAAAAGAAGTACGCTATTAAACTATTAACGTACCTGTCTCTTCCGATACGAATGAGTACTACTCTCAGAGACACACTACCATCGATGGATCTGAGTCT
+
4899.5<545C@@;:66<<>><;;;<8969=;<9955.4.444:8::344.359344;:::)3-37788873333(339<@@=+69057<<<0<6929@@95555=8=8@@:>94.498;@:99>@9=>=000*//775743449987>:6669<<<<<<::4::::=;5995/--05--/8.6664/3333$/638...86755+22'26692727254:7;999;33-/)/88///:5::;:888434=B<<=<::9888333993933334=7<;<3333399
@ATNG8:00633:05349
GATGGTAGCAGACGTGACAGAGCGCCAGAAGATCAGGAACTCTAGAAGAATTCAGATTTTTAACACGAGAGTAAACGTAAAAAGAAGGTTTTACAAGACTCACGTTAACAATATTGCAGCAGTACGCACACAATCGAAGCGCAGTAAGGATGGCTAGTGTAACTAGCAAGAATACCACGAAAGCAAGAAAAAGAAGTACGCTATTAACTATTAACGTACCTGTCTCTTCCGAAACGAATGTGTACGAGTCAGAGCAGAGCTACCATCGATGGATCTGAGTCT
+
4B@B>CBA@@AA@966;<ACCBA;;49@@9ACD@<;6;>==>00/;6:::?89;;73998$7173333397337)39>>:<<*<=7<5;;;0;@@>@CEB:;94409;?B=BBB;?@AABB@BBBA@B@@@?@@@@D>@@ACAAAB<A=@<;6;CCAABBA?CBCCDC>AA?BBB>CBBCB<===@BBBBB3CC@BAA>?>>>@<?387>>6<8<>AAA=@???AAA>B>BBF>BA@;;;...---88::;;;::;;:==:::6::::=::6:<<<?==?CB
@ATNG8:00634:05333
GATGGTAGCTATACGTATATCTATGTACTCATTCGTTTCGGAAGAGACAGGTACGTTAATAGTTAATAGCGTACTTCTTTTTCTTGCTTTCGTGGTATTCTTGCTAGTTACACTAGCCATCCTTACTGCGCTTCGATTGTGTGCGTACTGCTGCAATATTGTTAACGTGAGTCTTGTAAAACCTTCTTTTTACGTTTACTCTCGTGTTAAAAATCTGAATTCTTCTAGAGTTCCTGATCTTCTGGCTCTCGTAGACAGATACTACCATCGATGGATCTGAGTCT
+
:5@?=@:>AA@@@B=<;<ECCA@;;<==<>>>9ACCC=CD@D@DCCBBBB?BBB;;6;?@@AAAD@DCC@?@B@@9@@?@?2?C@CDCD:AAAD?BBC@BC?BBB>>?@CCAAAEBB?9796;<@@AB@888;>>;;5;;>;;;;=A@A?>888B=A@?=BB<C:=>?>>=;88159;@@2>:?9>AAAA/AB;;;3:9;;????AA8<===.<>>>>;?;>><>???>>><?998/--7*--605999@A>@<><<>>;;;://*/65688=:AA?????@@@
@ATNG8:00639:05352
GATGGTAGGAGACACGTCGCACACGTCACTCATTCGTTTCGGAAGAGACAGGTACGTTAATTAGTTAATAGCGTACTTCTTTTTCTTGCTTTCTGTGGTATTCTTGCTAGTTACACTAGCCATCCTTACTGCGCTTCGATTGTGTGCGTACTGCTGCAATATTGTTAACGTGAGTCTTGTAAAACCTTCTTTTTACGTTTACTCTCGTGTTAAAAATCTGAATTCTTCTAGAGTTCCTGATCTTCTGGTGAGATATGCATGATGCTACCATCGACTGGATCTTGTAGTCT
+
>@A?<C@B?DDCCCCCBBBBB@@@@0//<<<<A8ABBC=BC=@=@AABAA@=@BBA@@B6:4:?@3?=A?@A@A?>?;9:9:9$791779928889=8<=@8@=8::::681596562<>8=>@<@;@==::;;;=@A@B<@@@B;;;?@?BA?<777)///*/=7B<???>=<A79155556,66;48::99+5966943-----885627778)7.//82809949????AA;A;AAB<;<7::<:>B?@?CB;;;A<;<9///::577;>===>9:733----7766
@ATNG8:00641:05333
GATTAGTGCGTGAGAGAGAGACCCAGAAGATCAGGAACTCTAGAAGAATTCAGATTTTTAACACGAGAGTAAACGTAAAAAGAAGGTTTTACAAGACTCACGTTAACAATATTGCAGCAGTACGCACACAATTGAAGCGCAGTAAGGATGGCTAGTGTAACTAGCAAGAATACCACGAAAGCAAGAAAAAGAAGTACGCTATTAACTATTAACGTACCTGTCTCTTCCGAAACGAATGAGTACGAGAGAGCACACGTGTCTACCATCGATGGATCTGAGTCT
+
<C>9CCDDBBBBBCCCBCGCCCB=BBD?CCCD@@>@@DCCBADD@CC?B@BAA99999)97BBBABBCC>>>7<>9::::*;A@C?BBB;BCC@CBBBCCCBB?@?@@<@AB=A@CCCCCCCCCBBAC@@;@;?@<@BBBBBCD@C@CBB@BACCCDCC?AAACCC?CD@CBB>??BBB=B??<?CEDD2CC?BAAACBAA?<A;AABB;?;?ACCC@AAA@BBB?B>ABD>FBB>AAABBBCDBBBBAAAABBBCBBB@?@?<@@@?AAA=A@@@AAA@@@
@ATNG8:00649:05328
GATGGTAGTATATCGCGTCGCTATCCAGAAGATCAGGAACTCTAGAAGAATTCAGATTTTTAACACGAGAGTAAACGTAAAAAGAAGGTTTTACAAGACTCACGTTAACAATATTGCAGCAGTACGCACACAATCGAAGCGCAGTAAGGATGGCTAGTGTAACTAGCAAGAATACCACGAAAGCAAGAAAAAGAAGTACGCTATTAACTATTAACGTACCTGTCTCTTCCGAAACGAATGAGTACTACTCTCAGAGACACACTACCATCGATGGATCTGAGTCT
+
;CCC@BCCBBBCCCCEBCCFFCBBB@BCC@DCCBBB?B?BBCCCCDACC@D@CCBABBCC2C@BBBBBBAB@??6<?;;;;;';?<@5999*9>>9?CABAAADCAC@CC?BBD@CCCBCCDGC@@ABBB@@>ACDD?CCBBBBCC?A?BAA?AECBBABB?BBBBCCABB?BBB=@@A@A;@=>9?@@@@.@@=@>=AAAAAB=@8;;@@<@<@ABAA@BBAAABB?B?BCC>CCC@CBAAABBBBBBBAAACDBB@;;;@@@B=<;;=>=C@BBBBB???BB
@ATNG8:00600:05406
GATGGTAGAGAGAGCTCTCTCATCGTACTCATTCGTTTCGGAAGAGACAGGTACGTTAATAGTTAATAGCGTACTTCTTTTTCTTGCTTTCGTGGTATTCTTGCTAGTTACACTAGCCTCCTTACTGCGCTTCGATTGTGTGCGTACTGCTGCAATATTGTTAACGTGAGTCTTGTAAAACCTTCTTTTTACGTTTACTCTCGTGTTTAAAAATCTGAATTCTTCTAGAGTTTCCTGATCTTCTGGTGAGATATGCATGATGCTACCATCGATGGATCTGAGTCT
+
?<44.//////9////66<>>>><<;;;<<>=9===@8@G6666BBCBCB@BCBCC>@?ABAA?C>ABAABBCBB@BBCBB2AA@BBBC>CCCC@BBB?AC=>997;;5;877>?AA>??:=9=@?<<:;;8===>:?>>=:;88599>88;65.5:>7=<0818CAB?>><;17::::1:7>988888(8;:::1;;9:<9/....'.666$..3..).2793779><677(71856587-5977>:;88=<;<>=888;==878:>:::<8705;;<=@@C>>
@ATNG8:00603:05418
GATGGTAGTATAGAGCTCTACATAGTACTCATTCGTTTCGGAAGAGACAGGTACGTTAATAGTTAATAGCGTACTTCTTTTCTTGCTTTCGTGGTATTCTTGCTAGTTACACTAGCCATCCTTACTGCGCTTCGATTGTGTGCGTACTGCTGCAATATTGTTAACGTGAGTCTTGTAAAACCTTCTTTTTACGTTTACTCTCGTGTTAAAAATCTGAATTCTTCTAGAGTTCCTGATCTTCTGGATATGAGTGACTCGTGCTACCATCGATGGATCTGAGTCT
+
;DDD@CCCBBBBBCCDBCCCCDCCCBBBBDCC?C???<@@>C>@ACBCCB>BBCAB>B?AAAA?C>@BBBBBBBB?BBCC9BB?BBBC:ABBC?BAB?CC?>=>CBB@BCCA>;;@;@@@:>:=<<<=;;;;@AAA7;;@AAAA:<<@@@@AAA:>66/7=8<:>>>@@@@@@:>?>>>2><A6;:???/?@;;;1;76///=;=?<AA@A/@>==@<@<AA<B?@?AAA=A=BBB@@@:==><AA@@@AA@@@@@>>>BAA??:?AAA>=><=<<>>>@@>=
@ATNG8:00604:05398
GATGGTAGGAGACACGTCGCACACGTACTCATTCGTTTCGGAAGAGACAGGTACGTTAATAGTTAATAGCGTACTTCTTTTTCTTGCTTTCGTGGTATTCTTGCTAGTTACACTAGCCATCCTTACTGCGCTTCGATTGTGTGCGTACTGCTGCAATATTGTTAACGTGAGTCTTGTAAAACCTTCTTTTTACGTTTACTCTCGTTGTTAAAAATCTGAATTCTTCTAGAGTTTCCTGATCTTCTGGTGTCGTCTATCATGTACTACATCGATGGATCTGAGTCT
+
;@94.499344555<<::;@;>B<@ACCAAAC@AAAB>BC=C6:94;:4/)/::/0)/10//83738/00=999?:BABAA.;828:;;5=C@@<9::39@;998==@:@AAA???A@CAA<A<A???B@@=7<:::-//;;><==<<>==676<)///)/6198956598::;/55555)5.5/55::;*::;:;3::8977//)/:48899,89:7905059577783...'.(.3765505782757555...325../633///65999;4933333=99:
@ATNG8:00606:05385
GATGGTAGCACACGAGATCTCATCGTTCTCATTCGTTTCGGAAGAGACAGGTACGTTAATAGTTAATAGCGTACTTCTTTTTCTTGCTTTCGTGGTATTCTTGCTAGTTACACTAGCCATCCTTACTGCGCTTCGATTGTGTGCGTACTGCTGCAATATTGTTAACGTGAGTCTTGTAAAACCTTCTTTTTACGTTTACTCTCGTGTTTAAAAATCTGAATTCTTACTAGAGTTCCTGATCTTCTGGGCTGCGCTGATATGCGCTACCATCGATGGATCTGAGTCT
+
<B@@7;@BCCCCCCCCCCCC>>>=@@;;<9699@@BA<@D<A=@?;@=BB?BCCCB>A>ABBBAE?BBBCBBB?A:::797$9;:=997*3<==395A=BB?AA@B?=8?AAABBBB?BCD@D=??@::;==;>>>>=>>?ADD@@@@>>><<<=::;;:=<8=;>BA???B??:>AADD;E8;7;?@?@/@@@@@6:;@888>>888)8>>=/?>==<6;666,//::99??<@<???AAB=====6=///@@<<?@@@A@AA=>==A@@?AAA<AA@>@=<;>>
@ATNG8:00609:05376
GATGGTAGAGAGAGCTCTCTCATCGTACTCATTCGTTTCGGAAGAGACAGGTACGTTAATAGTTAATAGCGTACTTCTTTTTCTTGCTTTCGTGGTATTCTTGCTAGTTACACTAGCCATCCTTACTGCGCTTCGATTGTGTGCGTACTGCTGCAATATTGTTAACGTGAGTCTTGTAAAACCTTCTTTTTACGTTTACTCTCGTGTTAAAAATCTGAATTCTTCTAGAGTTCCTGATCTTCTGGGCAGACTCTCACACGCCTACCATCGATGGATCTGAGTCT
+
DD?@7;<AABBBECCAAACBA;@;<666;;9:9;KFM?CC?BABBAAA;;8<BB@C<@=@BB>:E8;;@@B==>>8B====+==58=BD>CCBB??A??BB????A@A=ABCBCBBA>>>@<A=>==@@;;;:==>><@@??>=><;;ABA>::<7///799596>AAAAAAA@:<<=;<-;9>9==>??/?@@@A:>>?@@@A@==99@@@,=///<4<4=?=?AA=>===A<;:;@AB:9:=<2<///66:=A@=<///9=::6:9==>>>=@@@@@@@AAA
@ATNG8:00609:05378
GATGGTATCTATACGTATATCTATGTACTCATTCGTTTCGGAAGAGACAGGTACGTTAATAGTTAATAGCTGTACTTCTTTTTCTTGCTTTCGTGGTATTCTTGCTAGTTACACTAGCCATCCTTACTGCGCTTCGATGTGTGCGTACTGCTGCAATATTGTTAACGTGAGTCTTGTAAAACCTTCTTTTTACGTTTACTCTCGTCTTAAAAATCTGAATTCTTCTAGAGTTCCTGATCTTCTGGCTCTCGATAGACAGATACTACCATCGATGGATCTGAGTCTT
+
:>>>26666;<<:@000//99<<@>AAB?<<@8ABB@>>>:>9;;;====8=666<8<9=<<<:C@BCC000///7)/////$/619<<>8<<<<7943-3:289::9:7;>>:B437077=6;1=>=994//)/7///99<566<<<<;;555<9>==:=B:=9B@B@@966B=;;;?;498<=<@<<<+<BCCC>CAA<000///27777'79955.5744.5::444:5:5;:9::;7;<=9=59:9999====@A00/80//1887::::5:533388///(
@ATNG8:00614:05385
GATGGTAGATACTCGCTGATACACCCAGAAGATCAGGAACTCTAGAAGAATTCAGATTTTTAACACGAGAGTAAACGTAAAAAGAAGGTTTTACAATACTCACGTTAACAATATTGCAGCAGTACGCACACAATCGAAGCGCAGTAAGGATGGCTAGTGTAACTAGCAAGAATACCACGTAAGCAAGAAAAAGAAGTACGCTATTAACTATTAACGTACCTGTCTCTTCCGAAACGAATGAGTACGAGAGAGCACACGTGTCTACCATCGATGGATCTGAGTCT
+
6>DD@CAAACBBBBBBCBFCBC@@@<@CC@;;<CA@=@@CCBBBBC?CC@C?BBB>>>>>.?@BBBABECCAAA:@A?@AAA0@D<?<@@@7@BB@CCDCCCC@@>A@ED@CCC@BCCBBBCCCBBBCBBCD@CCBB@B@A?BB@A<B@CDC@BCCCC@AA?CCCBBC?CC@BBB799BCC?BBB?ABAAA2AB?BBCBD;;;A<><><CC7>:=@CAA?BAAABBB@C@CCC>CBB?BBBBBDCCBBBBBBCCCBBBBB@@?@A<A@@@@AA<AA@@@AA:;;
@ATNG8:00615:05386
GATGGTAGGCGACATACATACGCGCCAGAAGATCAGGAACTCTAGAAGAATTCAGATTTTTAACACGAGAGTAAACGTAAAAAGAAGGTTTTACAAGACTCACGTTAACAATATTGCAGCAGTACGCACACAATCGAAGCGCAGTAAGGATGGCTAGTGTAACTAGCAAGAATACCACGAAAAGCAAGAAAAAAGAAGTACGCTATTAACTATTAAACGTACCTGTCTCTTCCGAAACGAATGAGTACGATGAGATCTCGTGTGCTACCATCGATGGATCTGAGTCT
+
@?AA<@AB?B@@@CCDCBBDCBBBB@CCC@FCCC@@?@@BBB@A@B?AA@C@AABCCCDD5E@CCDFC@A@;;9.;;BBCCC5@A>A@CCC;EEDAEBBBBBBAB=B?BB?BDD?AADCBCBCCDCBBBCCC@CD::9;CA@@A00-0>AAC?CDDEDCDC@CBD@><900+0;:6:<8899*9<<8<=??==';;6888=CB@@@000/=99(//(/>C@A>AABBAAA>A>?@@9?@@=@ABA???EBABBBBAA???BBBCA>>><AAA@@@B?BBCBBAA@CC
@ATNG8:00615:05416
GATTAGCGCACACATAGATACAGTACTCATTCGTTTCGGAAGAGACAGGTACGTTAATAGTTAATAGCGTACTTCTTTTTCTTTGCTTTCGTGGTATTCTTGCTAGTTACACTAGCCATCCTTACTGCGCTTCGATTGTGTGCGTACTGCTGCAATATTGTTAACGTGAGTCTTGTAAAAACCTTCTTTTTACGTTTACTCTCGTGTTAAAAATCTGAATTCTTCTAGAGTTCCTGATCTTCTGGTATGACTAGTGTACTACTACCATCGATGGATCTGAGTCT
+
BCB:BBBBCBCCCBCCCFCCBBBAAABB;;8;CCC?CD@C@BBCBCCA@@BA00-/5;;<C?CABBBAA00/;7<??:>,/0/(4@@>8ABGC?C;<89A>@AA@DEABABECCCC?BAA=A?CCCCCCCC@CCCC@ECCCCBBBCBCBCBCCC@BBB@DC@C?BBCBBBDCB>B;;;;;*;>B=@AAAA0@CCCF>CBAABC@@==49999'9>=>@=A?CC@BBB<<;C>B>AAAB@A>ACDBHECCBBCCBBBCCDBBBB@@=@BBABAB@BBBBCAAABB
@ATNG8:00624:05398
GATGGTAGCAGACGTGACAGAGCGCCAGAAGATCAGGAACTCTAGAAGAATTCAGATTTTTAACACGAGAGTAAACGTAAAAAGAAGGTTTTACAAGACTCACGTTAACAATATTGCAGCAGTACGCACACAATCGAAGCGCAGTAAGGATGGCTAGTGTAACTAGCAAGAATACCACGAAAGCAAGAAAAAAGAAGTACGCTATTAACTATTAACGTACCTGTCTCTTCCGAAACGAATGAGTACGTGTGCGACGTGTCTCCTACCATCGATGGATCTGAGTCT
+
5<>>:CCBBCBDEBBBCECGGCCCC?BBB?B@?A;;7<<@BDBBACADA6:5:>>>=<??.?=AB@:99?>9:9,9AAADDD+BB@B=BBB7BAC?AA;;;==00+/:==;=CC@CBCCBBDGEGBAABBBB@DCAA?AAA@B999<@@B@@>@CCABCCD?DDC??>?@@<=>=<@@BBA;@<<99:9999%9@>AAA>BBA??<@=@@@A7;7;>BBB?CB???BA=@??@A<?CC?AAAAAAAAABBBAA@B?:::==<<@@@<@@@AA@@<@@>==@A>>>
@ATNG8:00624:05412
GATGGTAGCATCATGCATATCTCACCAGAAGATCAGGAACTCTAGAAGAATTCAGATTTTTAACACGAGAGTAAACGTAAAAAGAAGGTTTTACAAGACTCACGTTAACAATATTGCAGCAGTACGCACACAATCGAAGCGCAGTAAGGATGGCTAGTGTAACTAGCAAGAATACCACGAAAGCAAGAAAAAAGAAGTACGCTATTAACTATTAACGTACCTGTCTCTTCCGAAACGAATGAGTACTGCGTCTCACTCTCGCCTACCATCGATGGATCTGAGTCT
+
BBBB@CCBDCCCDBBBBCDDC@@@C@BBA=BCBD?@=@=@@CBCBB>BA?C?DDCBBBBB3B?BBBBBC@@888,9@;<;;:):@=B@CCC;DCC@BBCCCCC::8;?BB?DCC@DCCCCCCCDCCCCBCCC@BBCC@BCCCCCCB?B@C;;:;BBBBBEB?BBBCCDABB?AAA>AABBB=A>>;998888%8@;@=>?CCBAB<A=>>>?:?=;;@AA>@@@BCBB?B?CDD=BBB?BBCBCCDBBBB@@@@?AABBBBBACBB?BBCCBBB?BBBAA???AA
@ATNG8:00625:05389
GATGGTAGTGTGTCTCTGAGAGTAGTACTCATTCGTTTCGGAAGAGACAGGTACGTTAATAGTTAATAGCGTACTTCTTTTTCTTGCTTTCGTGGTATTCTTGCTAGTTACACTAGCCATCCTTACTGCGCTTCGATTGTGTGCGTACTGCTGCAATATTGTTAACGTGAGTCTTGTAAAACCTTCTTTTTACGTTTACTCTCGTGTTAAAAATCTGAATTCTTCTTGAGTTCCTGATCTTCTGGTATGACTAGTGTACTACTACCATCGATGGATCTGAGTCT
+
<@==9@<<CDCBBCBCCCBBBCCBBBCCC;<;?A@@A=AB@CADDCBCBB@BBBEDDJ@BBCD@C@CAAACCCCC>ABCBB1<A?@CEF>DCDD;;9EA@A>A@@@::79B>>?>BD@CCC?@?AEEBBBBB?BBBB?BCCBCBFCDBBBDCBBC@CCB@BB@D@BDDBCBBBC>B;:99*9<B<::;;;*;CBBC>CCCCGABBBB@CDFE5CAAAB?B?CCABB>BDDDAD@AAACCE@BBB>AAABBCE;;;C;;;BBB;;;=AAAA@AB>??CCBABA@?
@ATNG8:00627:05401
GATGGTAGTGTGTCTCTGAGAGTAGTACTCATTCGTTTCGGAAGAGACAGGTACGTTAATAGTTAATAGCGTACTTCTTTTTCTTGCTTTCGTGGTATTCTTGCTAGTTACACTAGCCATCCTTACTGCGCTTCGATTGTGTGCGTACTGCTGCAATATTGTTAACGTGAGTCTTGTAAAACCTTCTTTTTACGTTTACTCTCGTGTTAAAAATCTGAATTCTTCTAGAGTTCCTGATCTTCTGGTAGAGCGTGCATATATCTACATCGATGGATCTGAGTCT
+
495@=AD=:65<<<566>CCCBBABCCBBCBB>B@AA=BC@C@A@@@;;;5;AA;616:>969?B?BCBCCCCBC5;;@@@,9@7<C@C>ECBA<@;;79B>BBCCCCACCBBBEGHACBEAD?BCBHBABC@CBBB:;<AACCDCCDC;;;A;;7;AB?BB@D?BBBAAAA;;7;AADL<A>@+00000*0=CCC>AABBBBB;::4:;;;*;@@A@?B=BB8;;BBAAB?B=BB@AA@?BBC@BCBCDCCCCEA@@CBBCA;;;BBAAAB?CBBBCCBBBC
@ATNG8:00628:05399
GATGGTAGTGTGTCTCTGAGAGTAGTACTCATTCGTTTCGGAAGAGACAGGTACGTTAATAGTTAATAGCGTACTTCTTTTTCTTGCTTTCGTGGTATTCTTGCTAGTTACACTAGCCATCCTTACTGCGCTTCGATTGTGTGCGTACTGCTGCAATATTCGTTAACGTGAGTCTAAAACCTTCTTTTTACGTTTACTCTCGTGTTAAAATCTGAATTCTTCTAGTGTTCCTGATCTTCTGGAGATATCATCAGCGAGCTACCATCGATGGATCTGAGTCT
+
;==>:@;;<:9@5555;AABBB;9:;;?<=??9?BCD=BC6;6:@@@DCC=@A@AB>B?A@@@=B>BAA@AA@@C;9:;;;*;?459:9)5:994965.5@466;=BA>=AABB@?@;@@B?C?CCC;;;@@<@AAA?BCACCBA@@A@@@BAAA<AAA000>;=68:;;@>:9////&/5:)//666'767;;2:778:6////3999.<999>1516=7<<666=>8<7;;>@BB799@:>>A??@BB@?@A>9/000//)//333:<5:::555:;<:
@ATNG8:00630:05407
GATGGTAGTGGTGTCTCTGGAGAGTAGTATCATTCGTTTCGGAAGAGACAGGTACGTTAATAGTTAATAGCGTACTTCTTTTTCTTGCTTTCGTGGTATTCTTGCTAGTTACACTGAGCCATCCTTACTGCGCTTCGATTGTGTGCGTACTGGCTGCAATATTGTTAACGTGAGTCTTGTAAAACCTTCTTTTTACGTTTACTCTCGTGTTAAAAATCTGAATTCTTCTAGAGTTCCTGATCTTCTGGTCTACTACACTGTACTCTACCATCGATGGATCTGAGTCT
+
44::8=;;;<7<<977;//)////55<9;:;;>8<;<<6::58+//>0//<;0//55./27://)/7<<<@@>>;;6;:>:<*<=8=<<<4<>=?9@9966A=999;=A:==695554474558<8<===///7)//8:6:9970///////)/-//939//)/;5:68::;9:///)//;<<0<7<8<>>>>+;;;<<5<>;;;;5559.5555$5445:5;5;<9@;:665:5:7<<<=;:7:;<9=;;;<<<?995>?>@BB9997966;;<<7<4443333;<
@ATNG8:00631:05401
GATGGTAGCACGACACGACGATGTGTACTCATTCGTTTCGGAAGAGACAGGTACGTTAATAGTTAATAGCGTACTTACTTTTCTTAGCTTTCGTGGTATTCTTGCTAGTTACACTAGCCATCCTTACTGCGCTTCGATTGTGTGCGTACTGCTGCAATATTGTTAACGTGAGTCTTGTAAAACCTTCTTTTTACGTTTACTCTCGTGTTAAAAATCTGAATTCTTCTAGAGTTCCTGATCTTCTGGAGATACACATGATACTCTACATCGATGGATCTGAGTCT
+
6BBDAEDAB@?;<@DD;66??=@CCBBBBCBB=C;<;0;;4:2:AABB;;5;B@;<0:.94>?7?9C>@;A;;6;)/////&//(/3;;;1;=9959??<90,00/9//(/::=<B=C?B>>:><A???@===;>>==7;;A>;;;>@??@?;;;><???=@@:=:=@@???@==:>=BBC6A<A<??BBB/>>==@3;:>=>;;;9968888*8///95;6AA;>>@@===:=;??@@@A7;;D;>>===@??@@@@==>AAA;;;;AAA;;7;???@@C;<;
@ATNG8:00634:05414
GATGGTAGCTATACGTATATCTATGTACTCATTCGTTTCGGAAGAGACAGGTACGTTAATAGTTAATAGCGTACTTCTTTTTCTTGCTTTCGTGGTATTCTTGCTAGTTACACTAGCCATCCTTACTGCGCTTCGATTGTGTGCGTACTGCTGCAATATTGTTAACGTGAGTCTTGTAAAACCTTCTTTTTACGTTTACTCTCGTGTTAAAAATCTGAATTCTTCTAGAGTTCCTGATCTTCTGGATAGCGACGCGATATACTACCATCGATGGATCTGAGTCT
+
ABB>:BBCCCBCBCDBCCCCDDCCCCBBCDCC?BBBB>BD@C?CCBBBCC?CBCCC?C?CCAA?A?BAAAACDBB?BCBBB2BB@CCCC=BBBC?CCC@BB?>>>CAA>ABBBCBBA<AAA=A=A>>>A???<AAAA7==@<<<?>AAA@@<=>A<>>=;?D=A=A>>>AAADD<A>>>>2=:>:<<999*;=999.:;;688A>>><BCBB/A??>B<A<??;@BBB>>=<A<A>@@AD9<<A8>>AAA?>=@@A@@@@AA?A?;A????>>:>==<<<=<==
@ATNG8:00635:05408
GATGGTAGGCACTGCGCACACATCCCAGAAGATCAGGAACTCTAGAAGAATTCAGATTTTTAACACGAGAGTAAACGTAAAAATAAGGTTTTACAAGACTCACGTTAACAATATTGCAGCTGTACGCACACAATCGAAGCGCAGTAAGGATGGCTAGTGTAACTAGCAAGAATACCACGAAAGCAAGAAAAAGAAGTACGCTATTAACTATTAACGTACCTGTCTCTTCCGAAACGAATGAGTACTACTCTCAGAGACACACTACCATCGATGGATCTGAGTCT
+
@;;C?BBA9=AB=BBCCHCCCCCCE=AAB@BBBCBB?BBDEBBBDC?BC?C?B@@@@@@?0??ABBB?=<?998.9:;;995$9:8@9?CC9B@B>BAA@@?C<;5:;::2:BB?BBBBCBBBCCCBA;;;@=@BCD@CBBBBBBB?B?BBB?BAAAA????BCCBAA=?A;<>D;@@>>>3;>@833337$3@:@ABA@@A@A=A;??@@>A;999BB?DD??@?@@A<@@B;BBB?CCCCAABAAAAAABBCCCIJDBBDCCC@CC@@@AA=A@@@@AA:::
@ATNG8:00638:05386
GATGGTAGTCTCAGATAGTCTATAGTACTCATTCGTTTCGGAAGAGACAGGTACGTTAATAGTTAATAGCGTACTTCTTTTTCTTGCTTTCGTGGTATTCTTGTAGTTACACTAGCCATCCTTACTGCGCTTCGATTGTGTGCGTACTGCTGCAATATTGTTAACGTGAGTCTTGTAAAACCTTCTTTTTACGTTTACTCTCGTGTTAAAAATCTGAATTCTTCTAGAGTTCCTGATCTTCTGGACGACGCGCACTGACACTACCATCGATGGATCTGAGTCT
+
;BBC@CCCCCBCDCCCCCAABBBBCCCBCB@@<@CCD>CC@DAEEDDCCC@DBBBC@D?AAAC@C@CGCCCDBBB?BBBAB2AA=AABB<BDBCACCC@CC@DDCBA?BBBBDBBB=BAC=A>BCBB@BA?=@BBC@BBBBDBBBBCBBBBBBB?CCC?@@=@<@BBBBBCCJ@BCEEE<B>B=AA@@A,@BBBC>BBCBBBB@@@5;;;;*;CBAB@B@BC@BBCCBBB?@>@CABBE?BBCACC9::B@@CCBBBCCBBBCC?BBACCDD>ABCCCCCAAA
@ATNG8:00640:05378
GATGGTAGGCGTGTGAGAGTCTGCCCAGAAGATCAGGAACTCTAGAAGAATTCAGATTTTTAACACGAGAGTAAACGTAAAAAGAAGGTTTTACAAGACTCACGTTAACAATATTGCAGCAGTACGCACACAATCGAAGCGCAGTAAGGATGGCTAGTGTAACTAGCAAGAATACCACGAAAGCAAGAAAAAGAAGTACGCTATTAACTATTAACGTACCTGTCTCTTCCGAAACGAATGAGTACCTCTCAGACGCTCGTCCTACCATCGATGGATCTGAGTCT
+
:ACC@CCC@CCBBCFEEDBBCBCCC>BDD@;:<BBB?B@CDCCCCC@BC@B?BBCCCCCE3C@AAABB?@@BBA9A@99:::(:>;>9?<<0=??9>CABBBAAA;:7;@<@CB=B<;;>>>>AAAAA>>>A;@A6517::>=>;;5;5;>A?BCCCCBBB????ABD?BB?BBA?@@99929@@;98888(5=7AAA@BAAAA7;5;?==:>=ABB??:?ABB:::<@<@@>39>>;>AACBBB?BBBBB>@A@@>=>;:4:8818>A@BBB<??BBBB@???
@ATNG8:00603:05439
GATGGTAGTATCTGCACACTCTGTCCAGAAGATCAGGAACTCTAGAAGAATTCAGATTTTTAACACGAGAGTAACGTAAAAGAAGGTTTTACAAGACTCACGTTAACAATATTGCAGCAGTACGCACACAATCGAAGCGCAGTAAGGATGGCTAGTGTAACTAGCAAGAATACCACGAAAGCAAGAAAAAGAAGTACGCTATTAACTATTAACGTACCTGTCTCTTCCGAAACGAATGAGTACTATAGACTATCTGAGACTACCATCGATGGATCTGAGTCT
+
/<<=9>A@ABBCBBBCCCCJFCCBB@BCCACCCCCB@C>BABBBBC?CC?B?A?>99999):;?>?C@@@@00*/>///0)4;7?8===2BBC@BCDCBBB;;6;?;;7<@@>ALBCBBBBCCCDCBBCC?BBBB?@?@?BABB<@<@@@=@CBBBC@?=@CCBBC?@@;AA@<@A@@A<ABB?BCCCC3AA>ABBDC@@@A:=:===>1918>@;;5;A>==@@6:79A?9A9859ADBBACCCCAAABBAACABABBBDBB@BCCBBBC@CBBBB@>?@@
@ATNG8:00605:05437
GATGGTAGCACGAGTCACTCATATCCAGAAGATCAGGAACTCTAGAAGAATTCAGATTTTTAACACGAGAGTAAACGTAAAAAGAAGGTTTTACAAGACTCACGTTAACAATATTGCAGCAGTACGCATACAATCGAAGCGCAGTAAGGATGGCTAGTGTAACTAGCAAGAATACCACGAAAGCAAGAAAAAGAAGTACGCTATTAACTATTAACGTACCTGTCTCTTCCGAAACGAATGAGTACGTTTGCGACGTGTCTCCTACCATCGATGGATCTGAGTCT
+
6DCB@BCCCCCC?CCCDCEECBBBD@CBB?CCCDBA?BBCCCCDDD@CC@C@CCCAAAAA2A@DCCCCDDB???:?@ACDDD2CC@D6;;;6;CC@HFCCCBCCA<B?@A>AEE@BBBABBDDDDCCCBBBB?CCCC<AACBAA?B?C@CAA?BBCCBBACABBAADA?CC@BBB>BBAAB:??A>ACDDC/CC?B?>>B@AAB<><>>AA7;7;?BBB?AAABBCC=A>AAA;ABB?BBBBBCCBBB<AADDBBAAAA@@;@@@<@?@>>>@<A@???@>;=>
@ATNG8:00605:05461
GATGGTAGACACGTGTGCTCTCTCGTACTCATTCGTTTCGGAAGAGACAGGTACGTTAATAGTTAATAGCGTACTTCTTTTTCTTGCTTTCGTGGTATTCTTGCTAGTTACACTAGCCATCCTTACTGCGCTTCGATTGTGTGCGTACTGCTGCAATATTGTTAACGTGAGTCTTGTAAAACCTTCTTTTTACGTTTACTCTCGTGTTAAAAATCTGAATTCTTCTAGAGTTCCTGATCTTCTGGACAGAGTGTGCAGATACTACCATCGATGGATCTGAGTCT
+
;CCB?BCCEBBCCCCAABGECEBCCBBBCCCC@CDGE?@@>@?BABBBBB?BBCBB?C>AABA?B@CCBCB??=C?BBCCC3CC>@@CC>CCCD@B7709?099?A@@=BBBBBBBA=:::=A<AA>@@?>?<AC@@;@AAA@@@>??@@A?==>:>>@<BB=C<@@@@??>>><??>DE;D3819;:::*:<88918?>??A@@==4:9:9*7;;;B=@<??=A??>>?B=@<@A@A@A7;;@=AB@@;;;>?BB>==>@@@=>:=???>>><A=>=@@>>>@
@ATNG8:00605:05468
GATGGTAGGCGTGTGAGAGTCTGCCCAGAAGATCAGGAACTCTAGAAGAATTCAGATTTTTAACACGAGAGTAAACGTAAAAAGAAGGTTTTACAAGACTCACGTTAACAATATTGCAGCAGTACGCACACAATCGAAGCGCAGTAAGGATGGCTAGTGTAACTAGCAAGAATACCACGAAAGCAAGAAAAAGAAGTACGCTATTAACTATTAACGTACCTGTCTCTTCCGAAACGAATGAGTACTATGTAGAGCTCTATACTACCATCGATGAATCTGAGTCT
+
=>>>9AAB@CDBCCCCCCBBBBCDF?CCC@CCABBD@D?BBDCBBB?CC@C@C@?@@?@@2A?CCBBBCCCBBB=BA??===.=@>B@CCC9?>B@BBBBBBB8859?BA=A@@<@=>>A??>@@@>B<;;>;>>>>:>>@A>@?>9@=@@B?BCCBBBCC?ABAABB?BB>BBB8??8882:AA@DCDDH3;;7;@@@CA@??:?>D@::6:<?@@??:?AAA9<<=D=AAB:B>><>BBBBBCCCABBABAA@DAAAABCBBA=<<AAA><<;AACA>><<<
@ATNG8:00606:05464
GATGGTAGGACGAGCGTCTGAGAGGTACTCATTCGTTTCGGAAGAGACAGGTACGTTAATAGTTAATAGCGTACTTCTTTTTCTTGCTTTCGTGGTATTCTTGCTAGTTACACTAGCCATCCTTACTGCGCTTCGATTGTGTGCGTACTGCTGCAATATTTGTTAACGTGAGTCTTGTAAAACCTTTCTTTTTACGTTTTACTCTCGTGTTAAAAATCTGAATTCTTCTAGAGTTCCTGATCTTCTGGATACACTCATGTGCACCTACCATCGATGGATCTGAGTCTT
+
44:974557:99:565<<=:A?99.4:9=0//6<:;>3::5959:555AA59669949.55:;49166;><<<<<6999;;*;=8=?@@:>@9929;787>,//:::;5//////77)44;5<7<<:;:5//)////277//59554999777771///9/9927)55=;;;?<<555555&5.//)/////$//////&59999::555.5;;;(;<955.5.5<3::>665<7;.5554;;74//6///99///////-8893://)///4488283//6/----(
@ATNG8:00609:05431
GATGGTAGCGCACACATAGATACAGTACTCATTCGTTTCGGAAGAGACAGGTACGTTAATAGTTAATAGCGTACTTCTTTTTCTTGCTTTCGTGGTATTCTTGCTAGTTACACTAGCCATCCTTACTGCGCTTCGATTGTGTGCGTACTGCTGCAATATTGTTAACGTGAGTCTTGTAAAACCTTCTTTTTACGTTTACTCTCGTGTTAAAAATCTGAATTCTTCTAGAGTTCCTGATCTTCTGGGATGTGTGCGCAGTGCCTACCATCGATGGATCTGAGTCT
+
8844.499>=BBBCCBBBBBCBAAAA@99;4;.5<B>=@@?B@BCFHCCCADCCCB?CAEDA@>@@CBCBBBBBB?BAAAA0AA>AADF?DCBC?BAB=AB=AABBDI@CCCBBB@A=@DD@D@CCCCBBBE@CCCB?BCCCCCBBCCCCCCBBB?CCC?BC?B?BCCCBB@@@@DDEFF;@?A;;;FFF5BBBBC>CBCBACGCBBACLGF5CBAAE@B@CC@CCCCBAA=@?AAACBB?B@LL=A000AAACCCCBBBB?C@@=@BBBBBC?BBBBCBB@@A
@ATNG8:00612:05452
GATGGTAGACACGTGTGCTCTCTCGTACTCATTCGTTTCGGAAGAGACAGGTACGTTAATAGTTAATAGCGTACTTCTTTTTCTTGCTTTCGTGGTATTCTTGCTAGTTACACTAGCCATCCTTACTGCGCTTCGATTGTGTGCGTACTGCTGCAATATTGTTAACGTGAGTCTTGTAAAACCTTCTTTTTACGTTTACTCTCGTGTTAAAAATCTGAATTCTTCTAGAGTTCCTGATCTTCTGGTCTACTACACTGTACTCTACCATCGATGGATCTAGAGTCT
+
88:<8<??====<<?666;<<;::<///7;794;;>=8;A<B?CDDCDCCACCB;;6:=A?>>4:7;:AAA:83;699:::+:>8BBAC=====8BBA;7908>;8888BBAB???>:==D:>5;;?==>=959888,//77;;>:889888>=?<@??;88166;55.33356*..999.949.22222$26555-5558766955+2222$26555).).9499885555:6777:8838;>7>588>>>>>>>A=>=@>=>>8==99:9>77-,,,,,(,6,
@ATNG8:00613:05448
GATGGTAGGCGAGAGTGAGACGCAGTACTCATTCGTTTCGGAAGAGACAGGTACGTTAATAGTTAATAGCGTACTTCTTTTTCTTGCTTTCGTGGTATTCTTGCTAGTTACACTAGCCATCCTTACTGCGCTTCGATTGTGTGCGTACTGCTGCAATATTGTTAACGTGAGTCTTGTAAAACCTTCTTTTTACGTTTACTCTCGTGTTAAAAATCTGAATTCTTCTAGAGTTCCTGATCTTCTGGCGCTCTGTCACGTCTGCTACCATCGATGGATCTGAGTCT
+
5BCC@CBB?BDCCCCBBBBBAAACCKBBCGAA?@CCC=BC@D@ABBBCBB?BCDDC?C?CCCC@C@CCAAACBBC?BBBBB2AB@CAAA;ACBB?ACC@BC?>=?BBB?BCCBAACC????;@<@AAAAA>>9===<6=@????@AA???@@>>><??@<>>:>;@@@@@A???:>8888)8:=:88887(8=:::/:9;;:;C>>><@@@@/>A@@D=D;??=???B====B<???AAC:>>><@?>>>>>>?===@;;;AAAA:>>>>DDD=>??@@>>>??
@ATNG8:00616:05429
GATGGTAGTATCTGTCTACGTGAGCCAGAAGATCAGGAACTCTAGAAGAATTCAGATTTTTAACACGAGAGTAAACGTAAAAAGAAGGTTTTACAAGACTCACGTTAACAATATTGCAGCAGTACGCACACAATCGAAGCGCAGTAAGGATGGCTAGTGTAACTAGCAAGAATACCACGAATGCAAGAAAAAGAAGTACGCTATTAACTTTTAACGTACCTGTCTCTTCCGAAACGAATGAGTACGAGAGAGCACACGTGTCTAATCGATGGATCTGAGTCT
+
BCCC?BBEB=@@@EBCCGECEABACACCCAEBBCBB?C@CCCDCCC?BB?B>AAA99998)36::<>C@?::::8??BCDDC5BB@B@DLF=CCCACFCCCCDDC?B?BA>ABB?BBCCCCCCCBAAGBBBB@BCBB@CDCCAAAB@C@BCB@BAB;<;DC@DCBC@A=9947>;6;<8<6;;;=:?@@AB2BB@BBBAA;;;@=B=???@6@=AAAAB=ABA?=>>=A<>>D:?@@;@?>;;;>888AF@@@@;;;;>=<=@@<ABBB==7<<@@EE???A
@ATNG8:00617:05464
GATGGTAGTGCGTGAGAGAGAGACCCGGAAGATCAGGAACTCTAGAAGAATTCAGATTTTTAACACGAGAGTAAACGTAAAAAGAAGGTTTTACAAGACTCACGTTAACAATATTGCAGCAGTACGCACACAATCGAAGCGCAGTAAGGATGGCTAGTGTAACTAGCAAGAATACCACGAAAAGCAAGAAAAAAGAAGTACGCTATTAACTATTAACGTACCTGTCTCTTCCGAAACGAATGAGTACTACTCTCAGAGACACACTACCATCGATGGATCTGAGTCT
+
5>:505<B@<@<655<<;?;;?;;;)5.55:===59.9:999@@?@=AA=@;::997978$71<;373??;78:,:9;?>>=,=?;>4>>>3@;;8;CCCBFBBC@BABB@BCC=@@@@@BCCBBBCBCCAA=A@@@=@AAAEDDD?D@DBB@BBBCBBBB@BBB???@AA>??><A???@>2>9929AAAAA)AB?B979B>??B:=:;=CD:=:==@;;6;A>@@@@=@=ABC>BBD?BBBBCCBBAAABBBBBA???A===>;;5;????AB?BBBBB??@CB
@ATNG8:00620:05469
GATGGTAGGCGTGTGAGAGTCTGCCCAGATGATCAGGAACTCTAGAAGAATTCAGATTTTTAACACGAGAGTAAACGTAAAAAGAAGGTTTTACAAGACTCACGTTAACAATATTGCAGCAGTACGCACACAATCGAAGCGCAGTAAAGGATGGCTAGTGTAACTAGCAAGAATACCACGAAAGCAAGAAAAAGAAGTACGCTATTAACTATTAACGTACCTGTCTCTTCCGAAACGAATGAGTAACGAGAGAGAGCTCTCTCTACCATCGATGGATCTGACGTCT
+
BBCC9BBB?B;;@BBBBCCBBBCCD7CCCBACCC;;:;?CBCFBCB?BB@E@BA>:::::):=ACEBECCCBBD>@@;:::9,9=9=*000(0/6068:@CBBCF?B?=<6<>>:>>@@@AA>>>?@@::;@:>===8;;75;=9;;1;188B?BB::8>@@?B>>BCC???>???;>>::9(77/)/8;;;)..*.8;;?@::88><AAAA5:4:8886=???>=;:.2-2::.58823339782888;;=;;;>?>>==;<<//)/6;;:==;?==77///;;;
@ATNG8:00624:05465
GATGGTAGCTATACGTATATCTATGTACTCATTCGTTTCGGAAGAGACAGGTACGTTAATAGTTAATAGCGTACTTCTTTTTCTTGCTTTCGTGGTATTCTTGCTAGTTACACTAGCCATCCTTACTGCGCTTCGATTGTGTGCGTACTGCTGCAATATTGTTAACGTGAGTCTTGTAAAACCTTCTTTTTACGTTTACTCTCGTGTTAAAAATCTGAATTCTTCTAGAGTTCCTGATCTTCTGGACAGAGTGTGCAGATACTACCATCGATGGATCTGAGTCT
+
B=>?;ABBA@<BBBCBBBCIGBBBCB;9:DBB>BCCC=CC8;9;;;BCCB@CB@A?;@>A@A@@CAEC??>BAAB?BB===+4:?BBCC>CBCB?CBB?BB9:9?BDC<@?A???AA>@A==?<?CA?>==969;;>-//<<>===?>??B@>===?;;5;=8=8=>?>>>BAA;>>ABB5B;>:=====+=>??A9@?======;;8;HKK/B;;;B<B;??=@>>?AAA=A=AA>>>B:==?:>;;;>>>;;;;>;;;>?@A@=AAAAA??:==;898;888
@ATNG8:00627:05454
GATGGTAGGACGAGCGTCTGAGAGGTACTCATTCGTTTCGGAAGAGACAGGTACGTTAATAGTTAATAGCGTACTTCTTTTTCTTGCTTTCGTGGTATTCTTGCTAGTTACACTAGCCATCCTTACTGCGCTTCGATTGTGTGCGTACTGCTGCAATATTGTTAACGTTAGTCTTGTAAAACCTTCTTTTTACGTTTACTCTCGTGTTAAAAATCTGAATTCTTCTAGAGTTCCTGATCTTCTGGGTCTACGCTCGTCGCGCTACCATCGATGGATCTGAGTCT
+
;966:>@@>@B;:;B@@AA?ABCC@CCDFBBC>B@@A<AC@C?BBBDCCB@BBDCJ@C@CCBB?CADDDCCCCCB>;;;;;*5A<ABBF>BCBCACCC=CC?AA@BAB?CCCCCEDD?CCD@D@CCCBC@@A?BBBB>AABBCCCBBDDCCA@@B?BBB@BD?B?B@@?@CCBC@BGDFH=B?BABCDDE3CC;;;8;BBBBBECCB@CCCC5CDBBC>@=@B?BCBBAAA>A?AABDBB@CCAF@DAAABCCBCCCDBBEC;;;?@@BCCBB?BDBBBBBBBB
@ATNG8:00627:05467
GATGGTAGGCGTGTGAGAGTCTGCCCAGAAGATCAGGAACTCTAGAAGAATTCAGATTTTTAACACGAGAGTAAACGTAAAAAGAAGGTTTTACAAGACTCACGTTAACAATATTGCAGCAGTACGCACACAATCGAAGCGCAGTAAGGATGGCTAGTGTAACTAGCAAGAATACCACGAAGCAAGAAAAAGAAGTACGCTATTAACTATTAACGTACCTGTCTCTTCCGAAACGATGAGTACGAAGTCAGAGCAGAGCTACATCGATGGATCTGAGTCT
+
:;55054<39555;;;BDCBCC:;;)5998CCCCDDFL?AABCBAA>@@;@:??=::;;:'::??9:8AA??AA9?999999'9=9<3778&3394;<<<433A?;@4776;>>;@>>>@@ABB@@@===@@;;;;?5888A??=>:==AAB?BA???;??8<<;<@?=AA>@@?:><99/787/37777$22+25559>>9>:>:>ABB=A=CDE8858?;;;//*/169=.900000==BBCC>@AAAB?????>>=>===ACCCBB?BCBAA?????
@ATNG8:00629:05440
GATGGTAGTCTCAGATAGTCTATAGTCTCATTCGTTTCGGAAGAGACAGGTACGTTAATAGTTAATAGCGTACTTCTTTTTCTTGCTTTCGTGGTATTCTTGCTAGTTACACTAGCCATCCTTACTGCGCTTCGATTGTGTGCGTACTGCTGCAATATTGTTAACGTGAGTCTTGTAAAACCTTCTTTTTACTGTTTACTCTCGTGTTAAAATCTGATTCTTCTAGAGTTCCTGATCTTCTGGTAGAGCGTGCATATATCTACCATCGATGGATCTGAGTCT
+
@=5625<ABCCCCC;;9A@;:9;555:;<:>;?;;;09?9?<?;;<;==8=?;;;7;9BA<<9A<@=>:4444:.44<::'54049>;2:96615<<7==2554<4516=?B@BBC;;;B@D@BBCCBBBEACCDC@CBBBCBB@A@AA<;;AA=;;;=?@9@:>>@;95>9@;@@@@@*949890EDA000000A+09B?===955.555&4;:///39:)//54488.4.4:89:=5::>266::::54444444:::;::3:<4444;7;555:<8<8=
@ATNG8:00629:05460
GATGGTAGCTCTGCTCTGACTCTCGTACTCATTCGTTTCGGAAGAGACAGGTACGTTAATAGTTAATAGCGTACTTCTTTTTCTTGCTTTCGTGGTATTCTTGCTAGTTACACTAGCCATCCTTACTGCGCTTCGATTGTGTGCGTACTGCTGCATTATTGTTAACGTGAGTCTTGTAAAACCTTCTTTTTACGTTTACTCTCGTGTTAAAAATCTGAATTCTTCTAGAGTCCTGATCTTCTGGTGTCTGATCTGTATCACTACCATCGATGGATCTGAGTCT
+
6>B>9CCCCDCCCCBBBCCEECCBDACCDD@A>@BBB>BC?C@CCBBCCC@BCCED@D=BBCC?C@CCECBBCCD?@@??>0AC?BBDD>CCBC@CDDACD@BBBCCD?BACCCCDD=BBC?C?CCDCDDDC?BBCC?ABBBBBCCBCBBBCABBC@@A<AD?C?AABBBCFCC?B;;;;6;?F@CBCCD5CCAAA=ACCCCCCCCB=@A@@0AABCC@D@CD?BBBCDCCC@ABACCC@ACC@CCCBBBBBBBCCCBBBCBCC@BBCCCCC@CABBBBBAAA
@ATNG8:00641:05421
GATTAGATATATGCACGCTCTACCAGAAGATCAGGAACTCTAGAAGAATTCAGATTTTTAACATCGAGAGTAAACGTAAAAAGAAGGTTTTACAAGACTCACGTTAACAATATTGCAGCAGTACGCACACAATCGAAGCGCAGTAAGGATGGCTAGTGTAACTAGCAAGAATACCACGAAAGCAAGAAAAAGAAGTACACTATTAACTATTAACGTACCTGTCTCTTCCGAAACGAATGAAGTACGTGTGACGTACGTGAGCTACCATCGATGGATCTGAGTCT
+
;?C9BBEBBBBBBBCCCBBGHDD?CBBA@AAB;;6;?AAAAABB?BB?B?BB@@@@@A0@<@00/>//37333(3833333$33,3,333&37838987766//(.(-20445....5:<@@>CBBCCBBB@BBBB>@@CBBBBB>B@CBB?BCCCCBBC?CBBAAA@BF@>>?<??AAA8@9:399999(9A?A????;;>?<A:?@@A=A<A=;;;7;;@A>>==B<@AA:@;:3:66.5999<=A>@@?;;;@@@@?>;;:95:?AA>>><:;;?::;A@@
@ATNG8:00643:05438
GATGGTAGACACGTGTGCTCTCTCGTACTCATTCGTTTCGGAAGAGACAGGTACGTTAATAGTTAATAGCGTACTTCTTTTTCTTGCTTTCGTGGTATTCTTGCTAGTTACACTAGCCACCCTTACTGCGCTTCGATTGTGTGCGTACTGCTGCAATATTGTTAACGTGAGTCTTGTAAAACCTTCTTTTTACGTTTACTCTCGTGTTAAGAATCTGAATTCTTCTAGAGTTCCTGATCTTCTGGAGATATCATCAGCGAGCTACCATCGATGGATCTGAGTCT
+
;B@A>BECBBBBBBCBAABBDECDBBBCCCCC@BAAA=BC@EACBBBDBB@CBBCC?C?CCCC?C>BBBAAABBB>AACDC3BB?BBBB=ABBB>AAB?BF<??AC??<?BBBBBAA<@@A3;2:678A:;;=BBBA;>>?><;;BBBBBAAA::5:;;6<<8==@AA?????A:??AAA5A;?<?@@@>.?A<<<6=898@@:9:<9<;@@<@@?==:=;>>=AAAA@@@;A;AAAA>>;@@@<@@@AAA@@@<>>?A<<<688=BCCAA??<@@@@@@@A@@
@ATNG8:00646:05430
GATGGTAGAGAGAGCTCTCTCATCGTACTCATTCGTTTCGGAAGAGACAGGTACGTTAATAGTTAATAGCGTACTTCTTTTTCTTGCTTTCTGTGGTATTCTTGCTAGTTACACTAGCCATCCTTACTGCGCTTCGATTGTGTGCGTACTGCTGCAATATTGTTAACGTGAGTCTTGTAAAACCTTCTTTTTACGTTTACTCTCGTGTTAAAAATCTGAATTCTTCTAGAGTTCCTGATCTTCTGGGTGCGCTACAGTCTCTCTACCATCGATGGATCTGAGTCT
+
:A@>7;@ABABCBBB966>>=>?;;;;;<=;?7@CCC>CC6;6;@??<CB?BCA;96:6;8:>9>=>@A@A:94:7BCKED2??<78;;5//0@@00/A=BA;>>==9608:;;<<@@=@@@;@;=====::;6:CAB:==>A??>=>@>?=;;;=58889=@<A<AABAA@@@@=A????3>8=8;;:;:.;?@@C:@@@???@:;;;@@>@/@;<;B=B=@A7;;@@==><?<?B@@@A<@???99::A::;AAA@@@???A::7:>>>@@@<@@>>>>>>?@
@ATNG8:00647:05445
GATGGTAGCACACGAGATCTCATCGTACTCATTCGTTTCGGAAGAGACAGGTACGTTAATAGTTAATAGGCGTACTTCTTTTTCTTGCTTTTCGTGGTATTTTGCTAGTTACACTAGCCATCCTTACTGCGCTTCGATTGTGTGCGTACTGCTGCAATATTGTTAACGTGAGTCTTGTAAAACCTTCTTTTTACGTTTACTCTCGTGTTAAAAAATCTTGAATTCTTCTAGAGTTCCTGATCTTCTGGATATGAGTGACTCGTGCTACCATCGATGGATCTGAGTCT
+
4944.44>@=569=B>CAAAA?;;>955555:4?>CC;;<5;2;BBAB@@=@@@>A::5;?;<7@1700)/688896;A<B=+?>5<3333&3<:;8<=BDC8@ABA:979AA===<;7:<=5979BABABBB=?>BB<<>@@===A<8859552:;:8:=BC:>:>@@??BB?>8=9;97)5+2,28===*8899>19222=;7:8=:>>?;8%522,3939333.3999:;:7=7<<;@@@:<>@<AC999@A???>><<>;779>;<0//9>>7=//7A?>877
@ATNG8:00604:05482
GATGGTAGATACTCGCTGATACACCCAGAAGATCAGGAACTCTAGAAGAATTCAGATTTTTAACACGAGAGTAAACGTAAAAAGAAGGTTTTACAAGACTCACGTTAACAATATTGCAGCAGTACGCACACAATCGAAGCGCAGTAAGGATGGCTAGTGTAACTAGCAAGAATACCACGAAAGCAAGAAAAAGAAGTACGCTATTAACTATTAACGTACCTGTCTCTTCCGAAACGAATGAGTACACATCGTCGTGTCGTGCTACCATCGATGGATCTGAGTCT
+
;;;<;=?;<?;;=;<;A<@>>CDDD?CBB=A;;<;;5;=AAAAAAH?BB?B@BE???HED1:9:??CCCAA???8??@AABA2AC=C5;;;.;AA=BACCCCC@@=@>AA?@@@DBBAAB;;;CCCCBBBCC@AA@?4::;;?>@A=A>A;;2;AA@BDCF@C@A@BB?AB?AA@>A@@>@:???<ABBBB3BB?BBBCBB?==:=;@;8818;66>00+0=008>>;>+/0838/0+/:<<BBBBBBB=<>?A???<<<<<<>><?AA@CCC;????????AA
@ATNG8:00606:05470
GATGGTAGTCTCATATAGTCTATAGTACTCATTCGTTTCGGAAGAGACAGGTTACGTTAATAGTTAATAGCGTACTTCTTTTTCTTGCTTTCGTGGTATTCTTGCTAGTTACACTAGCCATCCTTACTGCGCTTCGATTGTGTGCGTAACTGCTTGCAATATTTGTTAACGTGAGTCTTGTAAAACCTTCTTTTTTACGTTTACTCTCGTGTTAAAAATCTGAATTCTTCTAGAGTTCCTGATCTTCTGGGTGTATCAGCGAGTATCTACATCGATGGATCTGAGTCT
+
@85504<==BCBCC;;59599:<669BCA:;9=@:;;/5@4?7;>>>=>B8;.:?44.9.4444.4.55<==>?>>656>>>+>B<?:;>4:5654955.59.55494516<==;;;?255=7;;;>BABA9;6:@@A?CDGCCCB@@9:;9==899929===3>C7;7;55556;99795555&549.66???@&=;;;;3;556<666??:>@>>+>666=9>069;:>@@=:?:@:@A?@@@:000>9=<A?B>??@@>@@@9999000/0???<?009A?>?BB
@ATNG8:00606:05491
TATGGTAGTGTCAGTGCGCGTCGTCCAGAAGATCAGGAACTCTAGAAGAATTCAGATTTTTAACACGAGAGTAAACGTAAAAAGAAGGTTTTACAAGACTCACGTTAACAATATTGCAGCATTACGCACACAATCGAAGCGCAGTAAGGATGGCTAGTGTAACTAGCAAGAATACCACGAAAGCAAGAAAAAGAAGTACGCTATTAACTATTAACGTACCTGTCTCTTCCGAAACGAATGAGTACGTGTGACGTACGTGAGCTACCATCGATGGATCTGAGTCT
+
<A:;65B@596BBBDCCCC;;;DDF@BBC@DECCAA?@?CAABCCC@BB@D@DCCBBBBB2B@BCBCCEBC:99::CDDDCE5CCAC@CCC9A;;9;BBBBDC;:8:=AA?CBB?BBBBBCE@CCCCECCBB@BCCC@CCAAABBB@B@CCD@CCCCCACC?AAAACB@BB?BBB?BB@@@<@A?;==<<=.?A?CDBBCBBAA>A?B??@=@=A9:9B@CCBBBBB?B?CCE>A::7:ABCCBAA?????BCBCDCBB???@??;?>BBBBB?>888B===@@
@ATNG8:00608:05485
GATGGTAGACATATCGTACTCTCTGTACTCATTCGTTTCGGAAGAGACAGGTACGTTAATAGTTAATAGCTTACTTCTTTTTCTTGCTTTCGTGGTATTCTTGCTAGTTACACTAGCCATCCTTACTGCGCTTCGATTGTGTGCGTACTGCTGCAATATTGTTAACGTGAGTCTTGTAAAACCTTCTTTTTACGTTTACTCTCGTGTTAAAAATCTGAATTCTTCTAGAGTTCCTGATCTTCTGGCGCTCTGTCACGTCTGCTACCATCGATGGATCTGAGTCT
+
;CCC@CDCCCBBCBDCCCCCCCCBCDCDDDBC@BCCC=BB<@>ABBCCBB>BCB>><><@BBC?A?AAAAA<BB?899999(:<8>?AA=ABBB?CBCBBB?BBBDCD@CCCBBBAA?BBB@C@BAA??;9:@CBBB?BBBABBB???A??????4:9???;5;8::;?AAAAA:>>ADE5B8;8<>FFB/BB===6;;B>>>@@8817<=</<98794<:??<??B@@@D<@<???AAB;;;;8:;;>>?>>>?=>>===A===:>AAAA@@<@@@@@@@AAA
@ATNG8:00612:05488
GATGGTAGGCGAGAGTGAGACGCAGTACTCATTCGTTTCGGAAGAGACAGGTACGTTAATAGTTAATAGCGTACTTCTTTTTCTTGCTTTCGTGGTATTCTTGCTAGTTACACTAGCCATCCTTACTGCGCTTCGATTGTGTGCGTACTGCTGCAATATTGTTAACGTGAGTCTTGTAAAACCTTCTTTTTACGTTTTACTCTCGTGTTAAAAATCTGAATTCTTCTAGAGTTCCTGATCTTCTGGTGAGATATGCATGATGCTACCATCGATGGATCTGAGTCT
+
@<>>9BCC@DD::;;6==CCABAAABCCCDBB?B@@@<ACAE@BBBCCCC??@@CC?C?ABBC@C@CBBBBBB<A;??8;81>B>BBCD=BBBB?BBB?BD<>>?BBB?BBBDCBBB?>:;=A:==BA@@??<BBBD:==@@AA>>?@@@F?>=>=====;;7;=???AAAA;;5::9>A2A;B<>>??=*9:8777'557799?=<<4<>==*9;;;?;A<;;7;@@@;;<=A<@>>>>>7;;A=BBAB>>>====<<<==<=>A:>>>>CAA<>>;:;@?===
@ATNG8:00614:05496
GATGGTAGCGCATATCAGCGCAGCCCAGAAGATCAGGAACTCTAGAAGAATTCAGATTTTTTAACACGAGAGTAAACGTAAAAAGAAGGTTTTACAAGACTCACGTTAACAATATTGCAGCAGTACGCACACAATCGAAGCGCAGTAAGGATGGCTAGTGTAACTAGCAAGAATACCACGAAAAGCAAGAAAAAAGAAGTACGCTATTAACTATTATCGTACCTGTCTCTTCCGAAACGAATGAGTACTGCGTCTCACTCTCCTACCATCGATGGATCTGAGTCT
+
;CCC@C966>CC@AACBBECDB:99.;AB@BCCC;;<;@CDDCCCC?@@=?<>@B;;;;;;%;<BBBCCCICCHD>CCBBDDD3CC@C?BBB9BCC@CBBCDDDBB?C@CC?BCC@CCAABCCCBBBBBCCCC@GDBB?B@@?CECB@CAC::;;FCCCCCC@CCCCCC?BB?BBB2999999-9:9;::9999%9;<<<8888=?<8:<:;@@7BB>@BBB@BB878@@;@:==>9====??>>?B@>???CCCCBBBCBB?CBC?BAABBBD@CCAAACG???
@ATNG8:00615:05471
GATGGTAGATATATGCACGCTCTACCAGAAGATCAGGAACTCTAGAAGAATTCAGATTTTTAACACGAGGGTAAACGTAAAAAGAAGGTTTTACAAGACTCACGTTAACAATATTGCAGCAGTACGCACACAATCGAAGCGCAGTAAGGATGCTAGTTAACTAGCAAGAATACCACGAAAGCAAGAAAAAGAAGTACGCTATTAACTATTAACGTACCTGTCTCTTCCGAAACGAATGAGTACATAGTTATACGTATAGCTACCATCGATGGATCTGAGTCT
+
CCCC?BBCCDCCCBBBFDDCCCCCB?B@@?@BBB;;:;?CCDCC@@=@B@C@BDD?????.??AA@B99:+999,9@>>@A@1=>8<1733&37728BCCAB==><A<7607::5;@AA?=>=?DBAA?@@@:>>AB<?>>AA???<A<@586=>:91617=>=??=;A;@==9=@;;;7;A>988888(8@:A??@@??8858=B?>>:>:;888;5;>><<=<481678)8BB?BBBB;<;CBB?@=@CDBBBBCCBBBCC@BBBBBBB@BBBAB??>??
@ATNG8:00618:05507
GATGGTAGCAGACGTGACATAGCGCCAGAAGATCAGGAACTCTAGAAGAATTCAGATTTTTAACACGAGAGTAAACGTAAAAAGAAGGTTTTACAAGACTCACGTTAACAATATTGCAGCAGTACGCACACAATCGAAGCGCAGTAAGGATGGCTAGTGTAACTAGCAAGAATACCACGAAAGCAAGAAAAAGAAGTACGCTATTAACTATTAACGTACCTGTCTCTTCCGAAACGAATGAGTACGATGAGATCTCGTGTGCTACCATCGATGGATCTGAGTCT
+
4::>:@CBABDCC@@BCEDCCCCCC@BCB?CCCCCC?B?BBCBBCD?BB?B@AA@;>=>=.?>ACBBBBBBBBB<BA@@@@@,>A=A.;;;.:BD?DBBDDCFBB>B@DE@CBB?CCCCCCCCBBBCCCCBC?CCCC?BBBB@@AB>A?ABB?ADCCCAAC=AACCCC@BB????>?????8?@@=@BABB2AF@B???CCBA@<@:==??5;6;=BAA>AAAAABB>A>ABB>BCD?BBBBBCDCCBBABBB?::::99?A>>><>AA@@@B?BBBBBBAACC
@ATNG8:00620:05495
GATGGTAGGACGAGCGTCTGAGAGGTACTCATCGTTTCGGAAGAGACAGGTACGTTAATAGTTAATAGCGTACTTCTTTTTTCTTGCTTTCGTGGTATTCTTGCTAGTTACACTAGCCATCCTTACTGCGCTTCGATTGTGTGCGTACTGCTGCAATATTGTTAACGTGAGTCTTGTAAAACCTTCTTTTTACGTTTACTCTCGTGTTAAAAATCTGAATTCTTCTAGAGTTCCTGATCTTCTGGGTCTACGCTCGTCGCGCTACGATCGATGGATCTGAGTC
+
;8::5:::8<=<<;;666=;==59.49977///:;;1:<0625::<;;@?BBA;;5;4;BBB@C;99<<>;;9;.555555#5<::>@@495==7<;;7;B?<AABBC?B@@@B999;@@@<@;999><7;;*0///799;@>;;;=<<<<<<;<76668<;.4.4455/////)/79;;1;:A<@@@>>+<<<<>)56<999:55549;;=*=555<8<.659544::44.45454<<;5;555)555599::;696>B;8<7//--5-//;7//6;=<;;4
@ATNG8:00620:05507
GATGGTAGAGTATCATGTGTATCTCCAGAAGATCAGGAACTCTAGAAGAATTCAGATTTTTAACACGAGAGTAAACGTAAAAAGAAGGTTTTACAAGACTCACGTTAACAATATTGCAGCAGTACGCACACAATCGAAGCGCAGTAAGGATGGCTAGTGTAACTAGCAAGAATACCACGAAAGCAAGAAAAAAGAAGTACGCTATTAACTATTAACGTACCTGTCTCTTCCGAAACGAATGAGTACACATCGTCGTGTCGTGCTACCATCGATGGATCTGAGTCT
+
/@??<?AABABCCCCCCEGCCAA@B?A@@>@BAAAA>A?CBDBCBC?AB7;7;CC@@@?>,>.55<@;;C6;9A6@955555$5<99.555&555.5555<BB@@<@;@?:@AA<??DBCBBBBCCCDBBBC@BB;;8;DCCCBBB@CABA@>@@@ACCCC@CDDD@?<??;@A@;@A@>>5<98/889999$8987>8B==??:5454=A><@<?>CAA?@C@@@BB?C?ABC?CCC?BB??@BBAAACBBBCBAAA;;:99=9:6:CCCBBB>A???BAAAA?
@ATNG8:00622:05508
GATGGTAGCAGTCATGCATATCTCACCAGAAGATCAGGAACTCTAGAAGAATTCAGATTTTTAACACGAGAGTAAACGTAAAAAGAAGGTTTTACAAGACTCACGTTAACAATATTGCAGCAGTACGCACACAATCGAAGCGCAGTAAGGATGGCTAGTGTAACTAGCAAGAATACCACGAAAGCAAGAAAAAAGAAGTACGCTATTAACTATTAAACGTACCTGTCTCTTCCGAAACGAATGAGTACAGAGAGTACGATATGTCTACCATCGATGGATCTGAGTCT
+
@8893///////99<;><;696;;;;95957;AABBB=@>@AA@8444996;7;?@@>>=='605----5599997@=@?DCC05;24.555&599995559666@<>;>D8>@>5:=>?ABBCAAB?@000.*..00*///77:;<7<9=4405:99<<<<9AB>??A>@@<8779<;777)777/7;;;;;%;<83339=:::=8:266::-56(5599>;@999>;=9>:7:;8:::+//8989///6//////678=>B888>?8552222216855388...
@ATNG8:00623:05486
GATGGTAGCACACGAGATCTCATCGTACTCATTCGTTTCGGAAGAGACAGGTACGTTAATAGTTAATAGCGTACTTCTTTTTCTTGCTTTCGTGGTATTCTTGCTAGTTACACTAGCCATCCTTACTGCGCTTCGATTGTGTGCGTACTGCTGCAATATTGTTAACGTGAGTCTTGTAAAACCTTCTTTTTACGTTTACTCTCGTGTTAAAAATCTGAATTCTTCTAGAGTTCCTGATCTTCTGGTGTCGTCTATCATGTACTACCATCGATGGATCTGTAGTCT
+
/ACL@AABCCBCCCBBBCDCCIICDBBBCDDD?BBDF?CCAC@CBBBBCC@DCCCC@D?BBCD?B@BCCCCCCCC?BCCCC3BB?BBBB8BDDC?AAC?CC=979BAA>BECABBBB?BBB?@=AAAA=:8:<@@AA:>>A>>><<==<<<898;<;;;8=D6;7;BB@?>>AA;>>?@@6@<@:88888(8@::;1;==;;;>>@A<==<<,7///;6=5>>;>AAA@@><A<AA>>>@:>>A=A@A;;;?@@@@@>><<<:;;8==>>>?A=AA?>;;;=:<:
@ATNG8:00625:05473
GATTAGCTCGCTGATGATATCTCCAGAAGATCAGGAACTCTAGAAGAATTCAGATTTTTAACACGAGAGTAAACGTAAAAAGAAGGTTTTACAAGACTCACGTTAACAATATTGCAGCAGTACGCACACAATCGAAGCGCAGTAAGGATGGCTAGTGTAACTAGCAAGAATACCACGAAAGCAAGAAAAAGAAGTACGCTATTAACTATTAACGTACCTGTCTCTTCCGAAACGAATGAGTACACACTCTCATATGACACTACCATCGATGGATCTGAGTCT
+
<=C;CBBBBCCCCCCCCDCCCCC?BBCBBBBEAB@B?AACCBB@@CC@B>BAA???AA1A?AABABA??88717?@CCDC5CC@D@CCC;CEC@CBBCCCCBA=B@BB?BBC@CCCCCBCBDDDBBBBBC@DBBB?B???CCCC>C@CAA>ABCBAAAD@BBABBB@BC@>>?<@>999+9??;@ABBB3BF@C???BBCDA=C;@@??<>;>@BBB@CCBBBBB@B?BBD>DCC;?@BBBBBBCBBBBBCDCA=AAAACBBB?AAABCCC?ABBBCA@ABB
@ATNG8:00633:05485
GATGTAGTATCTGGCACACTCTGTCCAGAAGATCAGGAACTCTAGAAGAATTCAAGATTTTTCAACACGGAGAGTAACGTAAAAAGAAGGTTTTACATGACTCACGTTAACAATATTGCAGCAGTACGCACACAATCGAAGCGCAGTAAGGATGGCTAGTGTAACTAGCAAGAATACCACGAAGCAAGAAAAAAGAAGTACGCTATTTAACTATTAACGTACCTGTCTCTTCCGAAACGAATAGTACACATCGTCGGTCGTGCTACCATCGATGGATCTGAGTCT
+
55-----55/555.5//////////27<=499<555.4.44<>:::25438-//)//8999$//38868577////)///::::)55045:::+:94443;:88844.45:><944245555<<<=>>AAABB@?B;;;@CBBBCBBB?B?B;;89BB@B@?@:>@@958<>>;BAA577=<8;<<8999999%9>;?@A@=<<838(827757.70999969<=;655;.4.444)444.4;::89333833388-3433<<=8848888::<6<:::888::6
@ATNG8:00635:05508
GATGGTAGCACGACACGACGATGTGTACTCATTCGTTTCGGAAGAGACAGGTACGTTAATAGTTAATAGCGTACTTCTTTTTCTTGCTTTCGTGGTATTCTTGCTAGTTACACTAGCCATCCTTACTGCGCTTCGATTGTGTGCGTACTGCTGCAATATTGTTAACGTGAGTCTTGTAAAACCTTCTTTTTTACGTTTTACTCTCGTGTTAAAAAATCTGAATTCTTCTAGAGTTCCTGATCTTCTGGATAGCGACGCGATATACTACCATCGATGGATCTGAGTCT
+
;BCC?CCCDBBB=BAABC;;6AGBBBCBBB;:7;ABB>CD@C@CCCDBAA@CEBBB@C?CCCD@C9<A==<<==>8:::99)8949888185859BBB?BB?@AABBB?ABBB>>>C?CCA<A6:;@???@@<@@AA<AAA@@=>;=>>>>??==8>>=:?>:><???BBBA;:49////)/(/(/:;;==&::3333-699///998<089998%6:9<>:=:>A;AA?A@@@<@<@@@A;<8<?D=A>>>?@@<==;;;=A??@?C=@>>>@@B<@=<<<:;;=<
@ATNG8:00637:05502
GATGGTAGGACGAGCGTCTGAGAGGTACTCATTCGTTTCGGAAGAGACAGGTACGTTAATAGTTAATAGCGTACTTCTTTTTCTTGCTTTCGTGGTATTCTTGCTAGTTACACTAGCCATCCTTACTGCGCTTCGATTGTGTGCGTACTGCTGCAATATTGTTAACGTGAGTCTTGTAAAACCTTCTTTTTACGTTTTACTCTCGTGTTAAAAAATCTGAATTCTTCTAGAGTTCCTGATCTTCTGGTGTCGTCTATCATGTACTACCATCGATGGATCTGAGTCT
+
5=?=9@4;.9>>>@@@BA@?@B@@<ACCCCCCACBCC::;@B@BCBBBCF@CCCCC?C@CCCC?C@CBBBCCCEC@BBBCB2AA;@;:;6;BCCGFFHACB9;;@C@@?ABFDBBBB<A@A>A>BBBABA@@<@D;;7<BBBBBABBBBBBBB::5;;;5;C?B@CCCBCDBAA<ABBCB7B5;5<;;;;*:A;;;<.;AFAA<AB00-0@@@@'@@@BB?@?9;::AABA@@<@=ACBGCC@CCEACDCCCBBBCCCCBBBDDCBB?BABBBBB@C@@@BDBBA@
@ATNG8:00639:05483
GATGGTAGAGTACAGTGTAGTAGACCAGAAGATCAGGAACTCTAGAAGAATTCAGATTTTTAACACGAGAGTAAACGTAAAAAGAAGGTTTTACAAGACTCACGTTAACAATATTGCAGCAGTACGCACACAATCGAAGCGCAGTAAGGATGGCTAGTGTAACTAGCAAGAATACCACGAAAGCAAGAAAAAAGAAGTACGCTATTTAACTATTAAACGTACCTGTCTCTTCCGAAACGAATGAGTACACATCGTCGTGTCGTGCTACCATCGATGGATCTGAGTCT
+
A<<<9<<>B===@@@>>@C?C>@CC@BCB?B@@@BCAC?BBCBBBAABB?B?CCBBBBAA3A>AABCAA==999,9>@?=>9(9>49.555&5;@;=B995;;9::9?BC=C;<8;BA@BCCCCCBCBBCBCADBBC@CC@@@CBC@C@BCC?BB@@@BCC@BBBBBB?AB?:9:?@=::923994337777$3<<;747==>>>D7A<>;;=3;907<A@@=@BAABBB?C?CBB=BBB?BC??@BBBCBBCAABBBBBBBAAAEEE?ABBCBBD?BBCCBBBCB@
@ATNG8:00644:05494
GATGGTAGATACTCGCTGATACACCCAGAAGATCAGGAACTCTAGAAGAATTCAGATTTTTAACACGAGAGTAAACGTAAAAAGAAGGTTTTACAAGACTCACGTTAACAATATTGCAGCAGTACGCACACAATCGAAGCGCGGTAAGGATGGCTAGTGTAACTAGCAAGAATACCACGAAAGCAAGAAAAAAGAAGTACGCTATTAACTATTAACGTACCTGTCTCTTCCGAAACGATTGAGTACGTGTGACGTACGTGAGCTACCATCGATGGATCTGAGTCT
+
CCCC?BBBCCCCCDCAABDDCCCCD=CCD?CBCB@?=@>AACAAAC?CC=C?AA@@@CCC1@;@@BBBCBB<<<7;>@BBBB5AA?C2;;;6;CE@DCBBDDCCC@C@BB?BBB@BBBBBCBCCDDCCBBBC?BBAA<@@BBA>BC?B?BBB?BCCBBACC?CCAABB?@@>BBB:@@99923>><8999::%:A<A9:9CCBAA:>;>?AA7;7;BCBB@CC@??BC@B@BBB>BBAA>AAABCCAAABBBBABBCCCBAAABAA?BBBBBBB?BBBBBAA?AA
@ATNG8:00601:05520
GATGGTAGAGTACAGTGTAGTAGACCAGAAGATCAGGAACTCTAGAAGAATTCAGATTTTTAACACGAGAGTAAACGTAAAAAGAAGGTTTTACAAGACTCACGTTAACAATATTGCAGCAGTACGCACACAATCGAAGCGCAGTAAGGATGGCTAGTGTAACTAGCAAGAATACCACGAAAGCAAGAAAAAAGAAGTACGCTATTAACTATTAACGTACCTGTCTCTTCCGAAACGAATGAGTACACATCGTCGTGTCGTGCTACCATCGATGGATCTGAGTCT
+
CFDD=ABCDCABBCBDDEEEC@@@D@CDD?CCCC@@>??BBBBCCB?AA=A>CBA=>?>>.>?BBCACCBCBBB<@BDCCCC5BB@BACCC;CDC@CAAACCF@?>@@CF@BBA>AABBCDCEBBBCCBBBC?CCBB?BBCBBB@@>C@EBB?BBBDCAAC?AAACCA?CC@>>@=??AAA<AA@;999999%9@>C999DBB??7;7:=AB;><>@C@@>?AAABBC@B?BBB=B??<?CBCBBBBBBBBBBBBBBAABBAAA?><>BBBCAA=ADDCC>>>>>
@ATNG8:00606:05565
GATGGTAGCGCACACATAGATACAGTACTCATTCGTTTCGGAAGAGACAGGTACGTTAATAGTTAATAGCGTACTTCTTTTTCTTGCTTTCGTGGTATTCTTGCTAGTTACACTAGCCATCCTTACTGCGCTTCGATTGTGTGCGTACTGCTGCAATATTGTTAACGTGAGTCTTGTAAAACCTTCTTTTTACGTTTACTCTCGTGTTAAAAATCTGAATTCTTCTAGAGTTCCTGATCTTCTGGATAGCGACGCGATATACTACCATCGATGGATCTGAGTCT
+
===>;==<<=;@AJDDBBAAA00/7779<=9;2;9>=8>B=C?BBCGGCC>A=@00-/6>><C@B?BDDEDCCCC?BBDDE5BB>@@AB<;:;C@BCCACH@BBCCBC@CAAA@@@B6;;C@B7<;;:;BBBADCCC?B;::BBA@@?A@@?@;;6:AB7;;@C?BB;:9@@@B?A;=99&5.97@@DDD1A@>==599:??ABB=B?@=@<,@995;6;?=A=999>?992929?=?:;7;AB@DBBBCCE;00000;;;;>:@;>>>>779;>=9<9///88
@ATNG8:00609:05562
GATGGTAGTATCTGCACACTCTGTCCAGAAGATCAGGAACTCTAGAAGAATTCAGATTTTTAACACGAGAGTAAACGTAAAAAGAAGGTTTTACAAGACTCACGTTTAACAATATTGCAGCAGTACGCACACAATCGAAGCGCAGTAAGGATGGCTAGTGTAACTAGCAAGAATACCACGAAAGCAAGAAAAAAGAAGTTACGCTATTAACTATTAACGTACCTGTCTCTTCCGAAACGAATGAGTACACATCGTCGTGTCGTGCTACCATCGATGGATCTGAGTCT
+
7@AA;B0;66ABCCDCBBBCBBB;;:;GE?CCCA@@<?=@@?;;:@;::58?AAA?EDDD1:88?=@@@@?89949ABCEDD5BC?B9BDD9CCD@BAACBA@;;;8;@CC@GAA>ABBBCCCHCCCBBBB@@=ABBB?CBCCCCDD@C?B;;:;BCCCCCB????BBC?BB?BBB?AAAA@;?;<8000000%0>;00,0:>@=??:=:=??@<@<==AAA=ACBAAAC@C?BDD>BBB>AABAAABBBBBA@@CBBBBBBB==>@A?BBABBAA=A???AABBCA
@ATNG8:00610:05540
GATGGTAGCGCGACGAGCGTAGACCCAGAAGATCAGGAACTCTAGAAGAATTCAGATTTTTAACACGAGAGTAAACGTAAAAAGAAGGTTTTACAAGACTCACGTTAACAATATTGCAGCAGTACGCACACAATCGAAGCGCAGTAAGGATGGCTAGTGTAACTAGCAAGAATACCACGAAAGCAAGAAAAAAGAAGTACGCTATTAACTATTAACGTACCTGTCTCTTCCGAAACGAATGAGTACAGAGAGTACGATATGTCTACCATCGATGGATCTGAGTCT
+
B>>>?CCCCCBBABDDDCCCA@ADD@DCC@CCCB?@=@?CAAACBD?AA?C?CDCCBDDA3B?BCBBCCBBCCC;:9;?>>>,:;4549==4@@B?BCDBBBC;;8;?BB@CCC@CCBBBCCCCBBCCBBCC@CCBB?BBBBBBBB>C@C@@>ACEDBBBC?CCCCAA>AA>AEC?A@@A@687757799::%:>;=A@BB>ABB5665?AA;C=AADCB?AA???AA?B>AAD=BCC????CBBBBBBC@A@BBBBCCBBBB><;:>>>>AAD=A???@@@;;;
@ATNG8:00620:05538
ATGTAGGACGAGCGTCTGAGAGGTACTCATTCGTTTCGGAAGAGACAGGTACGTTAATAGTTAATAGCGTACTTCTTTTTCTTGCTTTCGTGGTATTCTTGCTAGTTACACTAGCCATCCTTACTGCGCTTCGATTGTGTGCGTACTGCTGCAATATTGTTAACGTGAGTCTTGTAAAACCTTCTTTTTACGTTTACTCTCGTGTTAAAAATCTGAATTCTTCTAGAGTTCCTGATCTTCTGGGCTGCGCTGATATGCGCTACCATCGATGGATCTGAGTCT
+
,,,,,.(---//:::<<;;<AB>??@AB>>5>99949C>A?????@@A?BBBCC@DABCCC@GACCCCCCCGD@CCCCC3DE@BBBB<A@@@+0/:4:@0666>=?:>>??==BC??@C?B@BDCCCCCC@BBBB>BBBBB;;;B@@@HCDCC@BAA@BB?D?BBBBBABBC@BCDFE9C@C@BBBBB,@;;;A/9:AA@ACCBB=@@@@,@?@@@?A?BB?BCCCCBB?B?ABBD@@>@CHG?EGCCCDCCEAAACAAABAC=A;;;B@@=@BBABCBCBC
@ATNG8:00620:05550
GATGGTAGTAGTACACTAGTCATACCAGAAGATCAGGAACTCTAGAAGAATTCAGATTTTTAACACGAGAGTAAACGTAAAAAGAAGGTTTTACAAGACTCACGTTAACAATATTGCAGCAGTACGCACACAATCGAAGCGCAGTAAGGATGGCTAGTGTAACTAGCAAGAATACCACGAAAGCAAGAAAAAGAAGTACGCTATTAACTATTAACGTACCTGTCTCTTCCGAAACGAATGAGTACACACTCTCATATGACACTACCATCGATGGATCTGAGTCT
+
;BBC?BBDAA;;;@JCCCCCCCBBB@CCC?CCBB@@>A?BBCFCCB?BC@D@DBBAAAAA2AACCBBCCBB@??8@?@AEEE5CB?B7;;;6;DD@CCCCCCCCC@B?CB?BCD?BACCCCDEEDDBCBBBC?CCBB?BBCBCBBB>C@CBB@BCCCBCBA?BBCAAA?CD@?>?999@A@9AAA>AEFDD2CB?BAABBAAAA:=8=???;?=@=AAB@DA@?ACC?C?BDD>BBB?BBBEBBCCCCBBBBCA@@:?>BBBBBB?BBBBDAA?BDBBB@A@BB
@ATNG8:00623:05535
GATGGTAGGAGACACGTCGCACACGTACTCATTCGTTTCGGAAGAGACAGGTACGTTAATAGTTAATAGCGTACTTCTTTTTCTTGCTTTCGTGGTATTCTTGCTAGTTACACTAGCCATCCTTACTGCGCTTCGATTGTGTGCGTACTGCTGCAATATTGTTAACGTGAGTCTTGTAAAACCTTCTTTTTACGTTTAACTCTCGTGTTAAAAATCTGAATTCTTCTAGAGTTCCTGATCTTTCTTGTATACACACTCGCTCGCTACCATCGATGGATCTGAGTCT
+
<CBC?BCCACE;;9ABB;9;BBCBBCBBBBAA?ACCB=CC?B?;;;ACCC@CBAAA5;2:=:<7@<?>>BDAAAD@CBBBB3A@=??<:8>=BB?BCC?BB?BBAD>><?AAAABBB?BAA<?<?CA987;;5;>>A;>>>;;;>>>?@BB;;;=<:;;<>><A=?@?@888AA;>>AAA6A<@=>>>>>/>@@@B7;7;@==>@@@B=@???/???>>:>:;;6;@AA;;;;?<>>;7777./-)-=--/;==?=>=@DE>::<//,/3;;=//-/9:<?@@@@A
@ATNG8:00624:05536
GATGGTAGTGTGTCTCTGAGAGTAGTACTCATTCGTTTCGGAAGAGACAGGTACGTTAATAGTTAATAGCGTACTTCTTTTTCTTGCTTTCGTGGTATTCTTGCTAGTTACACTAGCCATCCTTACTGCGCTTCGATTGTGTGCGTACTGCTGCAATATTGTTAACGTGAGTCTTGTAAAACCTTCTTTTTACGTTTACTCTCGTGTTAAAAATCTGAATTCTTCTAGAGTTCCTGATCTTCTGGGTGTATCAGCGAGTATCTACATCGATGGATCTGAGTCT
+
4:;<8<=?CCCCCCCCBABHFFBBBCCCCCBB?BBCF>DD@C@CCCDCA@?ABCCC@GAGGBA?AAJGICAAACBABCEFD3CB?CCFH>CCBB=AAB?BJ>ABBCCB?BABEIIAA@BCE@C@CDDCB;;;<@@BB?CBCCCC@@ACEDDBAAD@CCD?::6;=AAABCCCDE?B@@@@7@>C=;;;;;*;BBBB:;;CBBDDCBH@DEFF5EA;;;?D?CC@CCB@@@B>B?BBBCED@CABB=BBAACCCCCCCBBCCCC;;;CBBBBC@B;<<CAAAAA
@ATNG8:00626:05532
GATGGTAGTAGTACACTAGTCATACCAGAAGATCAGGAACTCTAGAAGAATTCAGATTTTTAACACGAGAGTAAACGTAAAAAGAAGGTTTTACAAGACTCACGTTAACAATATTGCAGCAGTATGCACACAATCGAAGCGCAGTAAGGATGGCTAGTGTAACTAGCAAGAATACCACGAAAAGCAAGAAAAAAGAAGTACGCTATTAACTATTAACGTACCTGTCTCTTCCGAAACGAATGAGTACGTGTGACGTACGTGAGCTACCATCGATGGATCTGAGTCT
+
CCCC?>>@<///7///9;;9<A?>@=@@@?@ABB;;9;?CBCCC@A?@C?B?BBB@@@@@0@?BCCCDCBA::979CCCDEH5AB=@8BBB:BCGACCDBA>@00+0;><;@AB>AABEGCCCDDEEBB@DD?CBAB?CCCBBBBB?B@C@@?AEGHDCDC@CAABCC?CA=000+000000+0;=9?FCCED)?<73733==BCB?B?<>@@=C=??B;;9;BAABBC@C>@@@8@00,0<<?ABBBBBA???@@B::9CAA@@??:?AABBBC?CABBCAA>??
@ATNG8:00627:05531
GATGGTAGGAGACACGTCGCACACGTACTCATTCGTTTCGGAAGAGACAGGTACGTTAATAGTTAATAGCGTACTTCTTTTTCTTGCTTTCGTGGTATTCTTGCTAGTTACACTAGCCATCCTTACTGCGCTTCGATTGTGTGCGTACTGCTGCAATATTGTTAACGTGAGTCTTGTAAAACCTTCTTTTTACGTTTACTCTCGTGTTAAAAATCTGAATTCTTCTAGAGTTCCTGATCTTCTGGGTGCGCTACAGTCTCTCTACCATCGATGGATCTGAGTCT
+
4;555;;B@CDBBCCBBBCCGCCBCA@@;;<B>B;;;6;C=B@BDEDDBB?CCBBB>A=@CAA?A?A@AABCB=B9BBBBB3BB;@:9:,3??D=AAC?BB@>=?CAA=ABBBBCBB?BAA;A;@@@@>>>A=B====??><=<?>>>@@@===@<>>?=BA<A<???@@@AAA;??@@?2>8<7::9::+:>AAA9AAA@??B@@@<@@@@/@=<=B=B=??;@@@B=>=<@<>>>A??<?@?>8:::>>?????CAAAAA=;;69///=<=6@@@@@>==AA
@ATNG8:00627:05555
GATGGTAGAGAGAGCTCTCTCTTCGTACTCATTCGTTTCGGAAGAGACAGGTACGTTAATAGTTAATAGCGTACTTCTTTTTCTTGCTTTCGTGGTATTCTTGCTAGTTACACTAGCCGTCCTTACTGCGCTTCGATTGTGTGCGTACTGCTGCAATATTGTTAACGTGAGTCTTGTAAAACCTTCTTTTTACGTTTACTCTCGTGTTAAAAATCTGAATTCTTCTAGAGTTCCTGATCTTCTGGGCTGCGCTGATATGCGCTAATCGATGGATCTGAGTCT
+
ABCBABB?@@CBBDC@AACCCB@CCAABBDCFECBBD>CC?C@CEBBABBAEEBBB@B?BBBD?D?BDDBBBBAD@BBBBB3BB?BACC>CDAA?BCC@8859@>>:938@>??@BB?BCC=?>?BCFA???<A?@?<AAAA><=A>>==B====9;;:8==<@<?@>==AAAE8;:>=>2=8=:::;;;+:=>>@9>>B?>?ABCA6<<<<+;>=9;0:;@@<@BBBA@@=@=C588BC<????9====>>@AA@@==<><<<9=@=>=A=AAAAAAAB>>
@ATNG8:00629:05555
GATGGTAGTGTCAGTGCGCGTCGTCCAGAAGATCAGGAACTCTAGAAGAATTCAGATTTTTAACACGAGAGTAAACGTAAAAAGAAGGTTTTACAAGACTCACGTTAACAATATTGCAGCAGTACGCACACAATCGAAGCGCAGTAAGGATGGCTAGTGTAACTAGCAAGAATACCACGAAAGCAAGAAAAAAGAAGTACGCTATTAACTATTAACGTACCTGTCTCTTCCGAAACGAATGAGTACTGTATCTATGTGTTCGCTACCATCGATGGATCTGAGTCT
+
;CDE@BBDCDDDCBBBEFCCCCEGD@BBDACCBCCC@CABBBDCAA?AE@C?AA>99999)9>@ABBBBBBBBB=BBDBEGH5BA=@;@@@3@AB>BCGCCA@00-0;>@=AA@?@CCCBBDCCCCCCCCCD?BBBB@BBB?@@@@=A?@@@<@A@@@CCB?BDECAA@BC????>BABBD>?==9:9::::%:@;@?>?BAA@A1836>@@;D:=;CBB?CBABCBA>A?BBB=A9:5:??BBBFBBB?????99:::79BBBBB?A@??@@@<@@@@@@A;;;
@ATNG8:00632:05522
GATGGTAGCGCACACATAGATACAGTACTCATTCGTTTCGGAAGAGACAGGTACGTTAATAGTTAATAGCGTACTTCTTTTTCTTGCTTTCGTGGTATTCTTGCTAGTTACACTAGCCATCCTTACTGCGCTTCGATTGTGTGCGTACTGCTGCAATATTGTTAACGTGAGTCTTGCAAAACCTTCTTTTTACGTTTACTCTCGTGTTAAAAATCTGAATTCTTCTAGATTCCTGATCTTCTGGTAGAGCGTGCATATATCTACCATCGATGGATCTGAGTCT
+
:@DB@CABBBCBBBDCCCCCCCCCCCCDDDBB?BCCD<BB?C@DBEBECC@CCCCC@C?BAAD@D?CCBDAAACC?A@FFF1AA?BBBD<BBCCACCC@CE>AABCCEACFDBBBBC?CDC@D?CCCCCABA>@@BB@CCCEDCCCCCCDCBAAA=BCC@DC?B?BBCCBBBCB=?::::.:>B>:;:;:*;CCCC=CCCCCCCBCD@FFCC5CBBCF=A=;;6:ACACC@C@ABBBBB?AAA@BBDCCCBBBCCBBBDEDDAA>ABBBCBB>BBBBBBBA@@
@ATNG8:00632:05542
GATGGTAGTGTCAGTGCGCGTCGTCCAGAAGATCAGGAACTCTAGAAGAATTCAGATTTTTAACACGAGAGTAAACGTAAAAAGAAGGTTTTACAAGACTCACGTTAACAATATTGCAGCAGTACGCACACAATCGAAGCGCAGTAAGGATGGCTAGTGTAACTAGCAAGAATACCACGAAAGCAAGAAAAAGAAGTACGCTATTAACTATTAACGTACCTGTCTCTTCCGAAACGAATGAGTACTGTATCTATGTGTGCGCTACCATCGATGGATCTGAGTCT
+
:<CC?CCBBBBDCBBBBCGICCCCB?;=:@BDAABB?C@BA@@@AA=AA?B?ABBAABBB2A@CBBBCC???AA<ABCCCCC2@@<@5;;;.;BB5;;;:BCB@@;>=9:6:AA?BBBCGEECDCBFBBBBC?BCCC@AAAAB@C@9@<@;;6;CCBCDAA>ACBCBB?BB?BAB9::AAB=A??<?@@@@2AB<??CBBCABB;>;====:>:?>AAB@AA@@@::309;;;5:00*0=>@BBBBABBFDAAABBBBBAAA??>:?>>>==@=?:::????CB
@ATNG8:00634:05565
GATGGTAGATATATGCACGCTCTACCAGAAGATCAGGAACTCTAGAAGAATTCAGATTTTTAACACGAGAGTAAACGTAAAAAGAAGGTTTTACAAGACTCACGTTAACAATATTGCAGCAGTACGCACACAATCGAAGCGCAGTAAGGATGGCTAGTGTAACTAGCAAGAATACCACGAAAGCAAGAAAAAAGAAGTACGCTATTAACTATTAACGTACCTGTCTCTTCCGAAACGAATGAGTACTGTATCTATGTGTGCGCTACCATCGATGGATCTGAGTCT
+
5CCC@BBCCCCBBBCCCCCCBBBCC?CCD@CCCBBB?B?BCCA@AC?CC?D?A@ABBCCC3B?BCAAADBBA@?8===?>>>,@>;@=AAB:BDB@CBCBDCC::9;@BB?BBB?BEDCCBBBBBADDBBBC?CCCC>BABBCCBB>B?B???@BBDDCCC?AAAACD?BB@AAA599???8=@@;::9999%9@;@999BCCB@<?:>>A@<@=A?B@@=@BAAABB?B@BAA9A::6:CCCDCCCBBBBBBBBBBBBBAAABB?<@AA???C?CBBBB?>?BB
@ATNG8:00638:05563
GATGGTAGGCGACATACATACGCGCCAGAAGATCAGGAACTCTAGAAGAATTCAGATTTTTAACACGGGAGTAAACGTAAAAAGAAGGTTTTACAAGACTCACGTTAACAATATTGCAGCAGTACGCACACAATCGAAGCGCAGTAAGGATGGCTAGTGTAACTAGCAAGAATACCACGAAAGCAAGAAAAAAGAAGTACGCTATTAACTATTAACGTACCTGTCTCTTCCGAAACGAATGAGTACTATGTAGAGCTCTATACTACCATCGATGGATCTGAGTCT
+
ABCD?BBC@D?@@DFBBBEECCCAB@BBEAECCCCC?@>@CDEDCC@CC?B>A?@;;;:;*:?ECCCJ:AA;;;/;A:;;;;*;C>B5;;;6:BA=BBBBBBB;;:;@EC@DDB?BBCCECCCCCCBBBBBB?CBBB>BBBBABAB>A?A>>=?BBBCGBB?BBDBB@=@@=000000@BB=@>>9888888%8=:=868DDDCA=A69:AA<A=B@B?@=?ABBBDD@D?BBB>BBB?BBBBBBCABBAAA>>;;;>>A=;;;//-/;;;@@A>A899AA??>>
@ATNG8:00641:05522
GATGGTAGGCACTTGGCGCACACATCCCAGAAGATCAGGAACTCTAGAATGGAATTCAGATTTTTAACACGAGAGTAAACGTAAAAAGAAGGTTTTACAAGACTCACGTTAACAATATTGCAGCAGTACGCACACAATCGAAGCGCAGTAAGGATGGCTAGTGTAACTAGCAAGAATACCACGAAAGCAAGAAAAAGAAGTACGTTATTAACTATTAACGTACCTGTCTCTTCCGAAACGAATGAGTACTATAGACTATCTGAGACTACCATCGATGGATCTGAGTCT
+
::;<8<;8388--(-(-69<=>AB???7>?>:=BCCCCAC@CCBAA@A,0/8<*0,0455<<<<+;7:<<<<B@>>>=<==B?@@@+6666<GG@0>CE@CCCCCBB;;6;<@B?BBC@BBBCCDJBABBCDBBBB?BBCC?BAB:9:@??C>@;:49>@@?A@C?@::9??;>D?@A?8<<788*3998?BBAA1=@8<<>9==/888<=><=<:=9;;=BB8;;@@@BB:=:===5<<;8<<;99:799<;:;AAAAA;;;==>=::4::;;>??=>>>@??><>:
@ATNG8:00644:05559
GATGGTAGTGTGTCTCTGAGAGTAGTACTCATTCGTTTCGGAAGAGACAGGTACGTTAATAGTTAATAGCGTACTTCTTTTTCTTGCTTTCGTGGTATTCTTGCTAGTTACACTAGCCATCCTTACTGCGCTTCGATTGTGTGCGTACTGCTGCAATATTGTTAACGTGAGTCTTGTAAAACCTTCTTTTTACGTTTACTCCCGTGTTAAAAATCTGAATTCTTCTAGAGTTCCTGATCTTCTGGTAGAGCGTGCATATATCTACCATCGATGGATCTGAGTCT
+
=>>@;==AB>CFECABABBBAAABBCCBAA;<7;@@@=BD?C?ABAA@AC@CCCCD:;9<CBB=A?AEJCCCCBB>;;;;;*;I@CABB=BABB?BCAIDH000ACAJ?CCCECCCC@BBB@C?AABB@@@@@CBBC?AACAAABBCCCCCBBCC@CDD@BB?B<@@BABBBAA=@@@@A7@>B><;;;;*;CBBC<AA@AA<ADCC<AAA@1@BBCB@C?;;7;@ABBBC@B?AAACBB>A;;7;ACCCDDBBB@@@AAA@?::8:@AACBB?B@??BCBBCB
@ATNG8:00647:05548
GATGGTAGAGAGACTGTAGCGCACCCAGAAGATCAGGAACTCTAGAAGAATTCAGATTTTTTAACACGAGAGTAAACGTAAAAAAGAAGGTTTTACAAGACTCACGTTAACAATATTGCAGCAGTACGCACACAATCGAAGCGCAGTAAGGATGGCTAGTGTAACTAGCAAGAATACCACGAAAGCAAGAATAAGAAGTACGCTATTAACTATTAACGTACCTGTCTCTTCCGAAACGAATGAGTACGATGAGATCTCGTGTGCTACCATCGATGGATCTGAGTCT
+
885626====;;;CBBBCDCEE:::.9<<6<CCA@@AE@BABCDBC@?@=??@>?:::999%:8AABCCCCCCCD:??;;;;;;%;A=@4;;;.:CCAGCDCCCCBB=A@@@?ABIACCDBB@AAABBCCCCCC@CBAA>ABAAACCC?CAB@A?@HGECCCC?AABBCB?BC?AAA?BABBB>BBC?BB?CC?CC@BB>777??=2945@@?;A=A?BAA>ABBBBBB6:4:?=8=??<A@@ABBBBBBBBBBBBB>==@<=///66668>AAC?BBBBBBBB@A
@ATNG8:00647:05564
GATGGTAGAGAGACTGTAGCGCACCCAGAAGATCAGGAACTCTAGAAGAATTCAGATTTTTAACACGAGAGTAAACGTAAAAAGAAGGTTTTACAAGACTCACGTTAACAATATTGCAGCAGTACGCACACAATCGAAGCGCAGTAAGGATGGCTAGTGTAACTAGCAAGAATACCACGAAAGCAAGAAAAAAGAAGTCGCTATTAACTATTAACGTACCTGTCTCTTCCGAAACGAATGAGTACGATGAGATCTCGTGTGCTACCATCGATGGATCTGAGTCT
+
>C>>8@ACCCCCBA;9;CCCCGCCC=CCC@CDCCBB?B@CAABBCC?DD?B?BBCBBBBB3B>BBBAAABBBBB<=<BBBAA0;;5;9@AA9BCJ?CCCBCDDCC@C@CC@CBB@CCCCCCCEECCCC@@@C@CEBB?BCCBBB??<@?CBB?BCCDAAAA?DCCCCC@BB?99:59:@@?8=992998989%9>;?BB>>:>=6=:>8664;5=@=>>=<;;;;:><>;AAA:@9949//.8777=@@@BAA?>;:;>:::==<9=<<889?;?@>>>>=>@?
@ATNG8:00648:05545
GATGGTAGGTGCACATGAGTGTATCCAGAAGATCAGGAACTCTAGAAGAATTCAGATTTTTAACACGAGAGTAAACGTAAAAAGAAGGTTTTACAAGACTCACGTTTAACAATATTGCAGCAGTACGCACACAATCGAAGCGCGGTAAGGATGGCTAGTGTAACTAGCAAGAATACCACGAAAGCAAGAAAAAAGAAGTACGCTATTAACTATTAACGTACCTGTCTCTTCCGAAACGAATGAGTACAGAGAGTACGATATGTCTACCATCGATGGATCTGAGTCT
+
@@AB@BCC?BBBBCCCCCFCCBBBF@ABB@@@@ACC?B@BBBBB@@=AC>B@BDEDDCCD5C?CBCFCCCCBAB:AA::;;;*;B=B=AAA9BCC@CA@@ABC;;;5;=BB?BBB?BCCBCBCCCCCCCCCCC@CCBB;;;BAB@CC?C@DBB?BBBBCCBB?BBBBBB?BB>AAB?BBDDD=BA@;999999%9A;A999CCCCB:=7;;AA<A=AAB;;8;BBBBCD=@>@AC<A@A8::ABBBBBCCCBBBBBBBBBCC@@@>>;>AABB@@<@@@@B>>:::
@ATNG8:00610:05612
GATGGTAGCGCATATCAGCGCAGCCCAGAAGATCAGGAACTCTAGAAGAATTCAGATTTTTAACACGAGAGTAAACGTAAAAGAAGGTTTTACAAGACTCACGTTAACAATATTGCAGCAGTACGCACACAATCGAAGCGCAGTAAGGATGGCTAGTGTAACTAGCAAGAATACCACGAAAGCAAGAAAAAGAAGTACGCTATTAACTTTTAACGTACCTGTCTCTTCCGAAACGAATGAGTACGAGAGTCAGAGCAGAGCTACCATCGATGGATCTGAGTCT
+
CDCC@C;66ADFBBBCBCCDBBBBB>BCDAGEGFBB@B@DDCBBAD@CC?A?BDHBBCBB5BACCCCCCCCA@>5=@::9:*;C@C<@@@9AEE@ECDCCCCCC@C?BB?BCD?BBCCB@?@CCCDD@@@B?CCCC@CBBBBBBA?B?CBB?BCDDDCCC@CBBCCC@@@=?CC?AACBC=@@@:><<>>.?A>BBCCCA>>@0000???0?;??:;:=?<<<@>>8==CBB:>@@<B>>><;;A@@>>>@?????@@>>>>>==A>=<ACD<AA<=>@@?@?
@ATNG8:00611:05618
GATGGTAGTGTCATATGAGAGTGTGTACTCATTCGTTTCGGAAGAGACAGGTACGTTTAATAGTTAATAGACGTAACTTCTTTTTGCTTTGCTTTCGTGGTATTTCTTGCTAGTTACACTAGCCATCCTTACTGCGCTTCGATTGTGTGCGTACTGCTGCAATATTGTTAACGTGAGTCTTGTAAAAACCTTCTTTTTACGTTTACTCTCGTGTTAAAAATCTGAATTCTTCTAGAAGTTCCTGATCTTCTGGACAGAGTGTGCAGATACTACCATCGATGGATCTGAGTCT
+
-8886889;:<;55559999999999:::944.4:99/:9392/////::6<;??9<)5.599=39;99;;;B=C<C@9B==;;$////)///:+//?>8<555)5;)////::49<<<<:55.5552545556//9:)////)/-////777/55/77//)///57729,55<:::<<=8===>>>+:59.45999$44:::)54///////98<<<<*/5665.58;;555555.5;.5.5<<555054=9;;;@;;;=66666<<99;9949444:9939888::8::;
@ATNG8:00613:05594
GATGGTAGCTCTGCTCTGACTCTCGTACTCATTCGTTTCGGAAGAGACAGGTACGTTAATAGTTAATAGCTTACTTCTTTTTCTTGCTTTCGTGGTACTCTTGCTAGTTACACTAGCCATCCTTACTGCGCTTCGATTGTGTGCGTACTGCTGCAATATTGTTAACGTGAGTCTTGTAAAACCTTCTTTTTACGTTTACTCTCGTGTTAAAAATCTGAATTCTTCTAGAGTTCCTGATCTTCTGGGTCTACGCTCGTCGCGCTACCATCGATGGATCTGAGTCT
+
5;B>:BCBBC=CBBBCDCCCCCBDDBBBDBBB?BBCC=CC?C?BABBDCC@BBCED@C?BCCC@GBCCCCB?B@@=@ABBA2AC=B:;;0:@@BADCICBB:;;BFIM@BBCCCC??<?AC<?=?BAABAAA?CDBB?BBBBBBBBBBBBBBBBB>AAC?AA<B;?>>>AA???;@?AAA5B<B<???@?/>@:::)//6///9658;AAA;*::::;2727707<<><<=:>9==>@@@7::BC7@:;;>>>BBB?=>=?::;=:=>;<=//-/;;8==@@@A
@ATNG8:00618:05608
GATGGTAGTGTCAGTGCGCGTCGTCCAGAAGATCAGGAACTCTAGAAGAATTCAGATTTTTAACACGAGAGTAAACGTAAAAAAGAAGGTTTTACAAGACTCACGTTAACAATATTGCAGCAGTACGCACACAATCGAAGCGCAGTAAGGATGGCTAGTGTAACTAGCAAGAATACCACGAAAGCAAGAAAAAGAAGTACGCTATTAACTATTAACGTACCTGTCTCTTCCGAAACGATGAGTACTATAGACTATCTGAGACTACATCGATGGATCTGAGTCT
+
::8>5:565<<<666>>>>>BBB@B=@CCBCCCCCCAC@BBCDBBB@::897>?B?ACCC1B>BB?????>ABA8<<444444#9>;:==>>0;A>:;A;A==BCB@D?;;6:?>8>>>AABBCCCBCB;;;@;?;::49@<=?=8839:>9929<<>=<BB>BBBBBC?>>9>@?29999:,99@9===??.;A=BBC@@99:?-5,2822,2388:;:4::544<=0/*/99.6///669:<<===888;:<9=777<<>>/-----;00)7778=>@777
@ATNG8:00619:05605
GATGGTAGTGATACAGATCAGACACAGAAGATCAGGAACTCTAGAAGAATTCAGATTTTTAACACGAGAGTAAACGTAAAAAGAAGGTTTTACAAGACTCACGTTAACAATATTGCAGCAGTACGCACACAATCGAAGCGCAGTAAGGATGGCTAGTGTAACTAGCAAGAATACCACGAAAGCAAGAAAAAGAAGTACGCTATTAACTATTAACGTACCTGTCTCTTCCGAAACGAATGAGTACGTGTGCGACGTGTCTCCTACCATCGATGGATCTGAGTCT
+
/:;;7AA@BAACBAABCAAABBCC;9;@?BCCBBB?B?BBBCBBB?AA=A9?<;<;;8;)8;@BDBBBBBA@@:@AAAAAA0<;5;<@>@7@BC@CCCCFEDCC>@>@C@DCB@??@::;ECCICDDCCCB?AAAA?BCCBBA:97;?CA@>ABCCCCCC@B@@@@?=?D@BBC9:9?==5<9939ABBB3BB@BBCBCBC@@7;6;>?@:?;>?BBB@CBCBACC<?<?@>9@@@<?BBABBBA@@@@=<<87356622,2;;6=99>>;73777;@@@?88
@ATNG8:00620:05577
GATGGTAGCTCACGTACGTCACACGTACTCATTCGTTTCGGAAGAGACAGGTACGTTAATAGTTAATAGCGTACTTCTTTTTCTTGCTTTCGTGGTATTCTTGCTAGTTACACTAGCCATCCTTACTGCGCTTCGATTGTGTGCGTACTGCTGCAATATTGTTAACGTGAGTCTTGTAAAACCTTCTTTTTACGTTTACTCTCGTGTTTAAAAATCTGAATTCTCTAGAGTTCCTTGATCTTCTGGTCTATCTACACTGTACTCTACCATGATGATCTGAGTCT
+
>>>A0//@@A@B>@=;666;>@BBBBBCCCCC?BCDD>CCAC@CBBBBCB@CBA@@5<5;::9.4.4:::<<@;A>ABFFD2@A@CBCB<BBBB?AAA=??>AABBAA<??CCBBBC?BB>=B=BB>886>@<@@FF:887<88//.5777/-.33..-288)-).33322557152222&2.7177::<)55969,52888665533,5888+///66085///868:8=2:,5,2.8./(///59999::;<;77---,,,,,-3.36333...5688:975
@ATNG8:00622:05578
GATGGTAGCTCGCTGATGATATCTCCAGAAGATCAGGAACTCTAGAAGAATTCAGATTTTTAACACGAGAGTAAACGTAAAAAGAAGGTTTTACAAGACTCACGTTAACAATATTGCAGCAGTACGCACACAATCGAAGCGCAGTAAGGATGGCTAGTGTAACTAGCAAGAATACCACGAAAGCAAGAAAAAAGAAGTACGCTATTAACTATTAACGTACCTGTCTCTTCCGAACGAATGAGTACACACTCTCATATACACTACCATCGATGGATCTGAGTCT
+
<==>:===655<:554=999<<<@@8B=>:>;?@@B?C@CCBBA?????=?9BB?>:=>>+>>474;99:987818395?@@+657;.555&59>49;65599/0+/)//499?;>CB>>B=B>BBBBBBCEADEBB?BCBBCEDB>B>BAB7;<;9A???@D???BB>BD=BA==@;8;;37883337788%8<:<>8>B=7;7;::88<=2:5;=A@@>@@CCBAB@B>BA@BBB@?@@BBCBBBC?@?BBBB@B===@>::4:=<<=;;7;C@@@>>>@>
@ATNG8:00624:05583
GATGGTAGCGCACACATAGATACAGTACTCATTCGTTTCGGAAGAGACAGGTACGCTAATAGTTAATAGCGTACTTCTTTTTCTTGCTTTCGTGGTATTCTTGCTAGTTACACTAGCCATCCTTACTGCGCTTCGATTGTGTGCGTACTGCTGCAATATTGTTAACGTGAGTCTTGTAAAACCTTCTTTTTACGTTTACTCTCGTGTTAAAAATCTGAATTCTTCTAGAGTTCCTGATCTTCTGGTCTACTACACTGTACTCTACCATCGATGGATCTGAGTCT
+
6CCC@BBCCCBBBCDDFFDCCCCCCBBBDCCB?BBBA=BD?C@CBCBCCB?BBDBBBB?CBBB?B?CCBBBCCCC?BBBBB2BD@CCDE>DBBB@DCD@CC;;;<CBC@CCCCCCDD?BBB?D@DBCCAAAB@CDCC@BBBBBCCCCCCBBBCCC?CCC?CC?C?BBBBBBBDD?BBCCC;B?A=@@>@>,>A@@@:@BBBCBBBCB?BBBB2BBBBC?A?BL@BCBCCCC@C@CCECCC?@@B?BBBCCCCCCBBECBDDDD:9;:BBBBBB@BBBCCAAAAA
@ATNG8:00626:05605
GATGGTAGGAGACACGTCGCACACGTACTCATTCGTTTCGGAAGAGACAGGTACGTTAATAGTTAATAGCGTACTTCTTTTTCTTGCTTTCGTGGTATTCTTGCTAGTTACACTAGCCATCCTTACTGCGCTTCGATTGTGTGCGTACTGCTGCAATATTGTTAACGTGAGTCTTGTAAAACCTTCTTTTTACGTTTACTCTCGTGTTAAAAATCTGAATTCTTCTAGAGTTCCTGATCTTCTGGCGCTCTGTCACGTCTGCTCCATCGATGGATCTGAGTCT
+
DCCD=BBB?CBBBDCBB@CCCDBCBBBCDCBB>ACFF>CC?C?CCCBBBC?BBCBB?B?BBAA?C@BBAAAACCC>BBBBB1BB>BAAB=ACBB@B@@=?B:>=@CDF?AAABBCBA<A>A;A;AAA?>;;;;AAAA;=;==@@>>>>@===>>>9=>=;AA9=:?AA@AAAAA=AAAAA5A<A<>>???/?A<9<2<:9:>=D>;:7:?>>/@;;;C:=:=><@@@@@@@<@;@@C@@@:=====<>>AAA?>?@@@999<995:AAAA??=??@?@@A@A>
@ATNG8:00637:05586
GATGGTAGTATCTGCACACTCTGTCCAGAAGATCAGGAACTCTAGAAGAATTCAGATTTTTAACACGAGAGTAAACGTAAAAAGAAGGTTTTACAAGACTCACGTTAACAATATTGCAGCAGTACGCACACAATCGAAGCGCAGTAAGGATGGCTAGTGTAACTAGCAAGAATACCACGAAAAGCAAGAAAAAAGAAGTACGCTATTAACTATTAACGTACCTGTCTCTTCCGAAACGAATGAGTACTATAGACTATCTGAGACTACCATCGATGGATCTGAGTCT
+
5AB>9BBAB=BDA@BCDDEGGCCBB@BCCAABABBB>B=A@BCCBC?CC?C@???CCDDD2A=BBBCBBBC777.7>@AAAB2A@<@=BBB<CDC@ECCCBBC@@>A@BB?BBC@CCCCBBCCEDDDCBABD@DAAA?DBBBBB@@<A?C@@>@CCDDABA?BBCDBB?BB@CBB9==::::+:==9:99999%9A;A:89BA>AA3835<==6=8<AA@@?@CBABAC>C@CCE@CA?>?BBCEBBACDDDBABB>AABBBBBBBB?B>??BBB@BBBCCAAABB
@ATNG8:00639:05605
GATGGTAGCGCATATCAGCGCAGCCCAGAAGATCAGGAACTCTAGAAGAATTCAGATTTTTAACACGAGAGTAAACGTAAAAAGAAGGTTTTACAAGACTCACGTTAACAATATTGCAGCAGTACGCACACAATCGAAGCGCAGTAAGGATGGCTAGTGTAACTAGCAAGAATACCACGAAAAGCAAGAAAAAAGAAGTACGCTATTAACTATTATCGTACCTGTCTCTTCCGAAACGAATGAGTACGATGAGATCTCGTGTGCTACCATCGATGGATCTGAGTCT
+
<CC>;CEB;;9BBBBCBBBBCCCBB;B;;7;BBBBB=@=@AABBCC?BB?B@CCCCDEEE5B@BBBDIFCCFCC<CB@@?@@,@A=A?CCC;CCC>BBDCCBB@@>@@BB@BCF@CBCBBADBBBB@@BABCAAAAC@BBCBB;;;?B>BBB>;;;BA;9:@C@@ACB@CCADFC;=>::99-9:93:====>&:847?@@AAAAA4743:>?=AB@=AAA?@@>::9:/70888)5=@8==AA???AA@;;;>AA>;;;B;;;>>>:>>>>@=A?B@@?B?@?AD
@ATNG8:00640:05614
GATGGTAGCATCATGCATATCTCACCAGAAGATCAGGAACTCTAGAAGAATTCAGATTTTTAACACGAGAGTAAACGTAAAAAGAAGGTTTTACAAGACTCACGTTAACAATATTGCAGCAGTACGCACACAATCGAAGCGCAGTAAGGATGGCTAGTGTAACTAGCAAGAATACCACGAAAGCAAGAAAAAGAAGTACGCTATTAACTATTAACGTACCTGTCTCTTCCGAAACGAATGAGTACGTGTGCGACGTGTCTCCTACCATCGATGGATCTGAGTCT
+
6BBC@BACBCCDDABACCCCCBBBD?CCC@CCCCCC@B@CACBDBB>BC?C?AACCBAAC2C?AAABBBBB@A@:??>>??@1@C?C=BBB:BCD@DBBBDDDBB?B@CC@CBB?BBBACCCCDCBBCBCDC@CCAA?BBCCCCBB>C@DCC?BBCBABDD@BAAAAA?CC?CCC::9BAA;A@>;::999(9A?DBAACDCAA:>;@@BB7;7;BC@@>@C@??BB?C?CCF>CAA>ABCCBBBABCCBBBA@@CBD@@@<@:97:@@@@AA<@?>>>A@::;
@ATNG8:00642:05572
GATGGTAGCACGAGTCACTCATATCCAGATGATCAGGAACTCTAGAAGAATTCAGATTTTTAACACGAGAGTAAACGTAAATAGAAGGTTTTACAAGACTCACGTTAACAATATTGCAGCAGTACGCACACAATCGAAGCGCAGTAAGGATGGCTAGTGTAACTAGCAAGAATACCACGAAAGCAAGAAAAAAGAAGTACGCTATTAACTATTAACGTACCTGTCTCTTCCGAAACGAATGAGTACGATGAGATCTCGTGTGCTACCATCGATGGATCTGAGTCT
+
5=44.5<<<CDDCCDC;66;:>9668<BBB::9@996;=@AC;;9=:==;?:;?:@:@<@+A?BCBAA@CBBBD>98;;;69A?A6:4:@B4BCCACCCBBBB:;69=AB>BHHACCCCCBBBGCBBB@@@B=AA@@<@@BBBA@??C?BBB@CFCC@ECB@ABBBBB@BB?>?>?A?777)3775779999%9@;9:7?B@?@D7;8:A?>1938>CCCACCBCBBD@C?CBB=ABC>BBBBCBBAAABBBABCA9999:>=?:819===AAC?B::::?>>BB
@ATNG8:00642:05577
GATGGTAGACACGTGTGCTCTCTCGTACTCATTCGTTTCGGAAGAGACAGGTACGTTAATAGTTAATAGCGTACTTCTTTTTCTTGCTTTCGTGGTATTCTTGCTAGTTACACTAGCCATCCTTACTGCGCTTCGATTGTGTGCGTACTGCTGCAATATTGTTAACGTGAGTCTTGTAAAACCTTCTTTTTACGTTTACTCTCGTGTTAAAATCTGAATTCTTCTTGAGTTCCTGATCTTCTGGTAGAGCGTGCATATATCTACCATCGATGGATCTGAGTCT
+
5ABB?CCDCCC@@ADCAA<DCCCDCACAIDBB>BBBB=BC?B?CCCBCBC@CBBBB@C?BACB@C?AABBABCBC>A@@@@2AA=BABB=BCBFAABA@CB@AAACBB?B=>>BBB@<@@@:>:=@@@?===<@@BA<A===>>>BB@@@A@@>=:===8=?;@=AAABBB???;@@AAB5A<A:>>DDD/??:::+//<///;67:1988(2::;>9>;>>;>B=A;;;<?;====>?:>>C=@@A>>>>==>>;;;;7;7//)////?BB<?????>>;;;
@ATNG8:00643:05612
GATGGTAGCACGACACGACGATGTGTACTCATTCGTTTCGGAAGAGACAGGTACGTTAATAGTTAATAGCGTACTTCTTTTTCTTGCTTTCGTGGTATTCTTGCTAGTTACACTAGCCATCCTTACTGCGCTTCGATTGTGTGCGTACTGCTGCAATATTGTTAACGTGAGTCTTGTAAAACCTTCTTTTTACGTTTACTCTCGTGTTAAAATCTGAATTCTTCTAGAGTTCCTGATCTTCTGGTAGAGCGTGCATATATCTACATCGATGGATCTGAGTCT
+
:?@A<:=BBBCC<<DB<66666ABCCCCCCCCACAAA>AC@C@CCBBB;;6;@?@A<?;>A?@<@>AABBAA?:?<><<;<+?>;<988(39<93880*0>+00/68839=<8?AAB499>1805=;:::8806><=:>===?===B?==>>>====8838?<A;@@?;;9?;;697777*7.5.5<CCD.@@;;90888///996:0888)5787;5<6:9279A>=>D<A=>88///066=7CA@=>;;;??AAABB@==///=99;//,/=::===>@?
@ATNG8:00606:05653
GATGGTAGTGCGTGAGAGAGAGACCCAGAAGATCAGGAACTCTAGAAGAATTCAGATTTTTAACACGAGAGTAAACGTAAAAAGAAGGTTTTACAAGACTCACGTTAACAATATTGCAGCAGTACGCACACAATCGAAGCGCAGTAAGGATGGCTAGTGTAACTAGCAAGAATACCACGAAAGCAAGAAAAAGAAGTACGCTATTAACTATTAACGTACCTGTCTCTTCCGAAACGAATGAGTACGAGAGAGCACACGTGTCTACCATCGATGGATCTGAGTCT
+
6>>><>>C>@;;;;<>>CDCCA:9606;>;?CCD@?=@?A;;;;5A@AA?A<<==:7333$31;7:ABAAA::9+89;?>>=,::442995&5@@=A;99AA=CC@D@CC@CCC?BBBBBCBBABBCCCDCC@BBAA>BAABAA@?<@?C;<:;@@BABAB?DBB@AAAEE????79:ACC=C??<?@@@@2AB?CCBBBBE??<?<?>>=3817AA?@=@;;:ABA?C????<>AC=>>?BBBDCCBBBAAA???BBCBBBDAA==;;;@AB=@;;;A@@>>>
@ATNG8:00610:05623
GATGGTAGTATAGAGCTCTACATAGTACTCATTCGTTTCGGAAGAGACAGGTACGTTAATAGTTAATAGCGTACTTCTTTTTCTTGCTTTCGTGGTATTCTTGCTAGTTACACTAGCCATCCTTACTGCGCTTCGATTGTGTGCGTACTGCTGCAATATTGTTAACGTGAGTCTTGTAAAACCTTCTTTTTACGTTTACTCTCGTGTTAAAAATCTGAATTCTTCTAGAGTTCCTGATCTTCTGGTGAGATATGCATGATGCTACCATCGATGGATCTGAGTCT
+
BDDD=AADDCBBBBDDCCDCDCCCCCCCCBCDAE???=?C?B?BCCDCCA<@@A?A?A?BBBB?B?BBCCCCCAB?BDDGD2CC?CBBB<AABC?CCC>AA>==>CDC?AAAB@@@@:@??;?;AA@>>?>><@AAC==AAACAAA?A??@A@@@:???=@@9>=A@>@AAA==9===BA5A=B<?????/?C889*//:///>;<@;@BBC/A>>?D=B==>:=@?A;:;<A<AAAA@@8::A<;><A?@>>??>==@@@@?@B<A:::@@A<@@AAA??>>>
@ATNG8:00618:05626
GATGGTAGTGATACAGATCAGACACCAGAAGATCAGAACTCTAGAAGAATTCAGATTTTTAACACGAGAGTAAACGTAAAAAGAAGGTTTTACAAGACTCACGTTAACAATATTGCAGCAGTACGCACACAATCGAAGCGCAGTAAGGATGGCTAGTGTAACTAGCAAGAATACCACGAAAGCAAGAAAAAGAAGTACGCTATTAACTATTAACGTACCTGTCTCTTCCGAAACGAATGAGTACTATGTAGAGCTCTATACTAATCGATGGATCTGAGTCT
+
CC>>:BBBCCCCCCCCCCCCBBBBD@CCC=BBDDCCC?CCCC@AA?CCAC?CCCBBBBB2C@BBBACAAABBC;A@:::::*:A>A>BAB9BCCACCCCCCCCB@B@BB@CCB@BBBBCCCCCCCBBCBBB@DCBB?BCCBBBBB?C@CBB?BBCCBBAC@CCCCCC=BB?BCC?BBBBB=AAA>ADFDC3BB?B???CD@::7::??AB<@<@?BBBACCBBAAC>A>AGE>BAA@BBBCCBCAABBBBAAACBBC@<<<>>;???@A@<===E@A@889
@ATNG8:00622:05649
GATGGTAGGAGACACGTCGCACACGTACTCATTCGTTTCGGAAGAGACAGGTACGTTAATAGTTAATATCGTACTTCTTTTTCTTGCTTTCGTGGTATTCTTGCTAGTTACACTAGCCATCCTTACTGCGCTTCGATTGTGTGCGTACTGCTGCAATATTGTTAACGTGAGTCTTGTAAAACCTTCTTTTTACGTTTACTCTCGTGTTAAAAATCTTGAATTCTTCTAGAGTTCCTGTATCTTCTGGGCTGCGCTGATATGCGCTACCATCGATGGATCTGAGTCT
+
;:44.49=<@@ABBCDC;69=>==<@DDDB;<7;CCB=CC?@>@BACBBC@BCCBB;@6;9?@=A?@??>?@><=578989$9=89399,8;;8588=7;A;:99@BB7B>C>?>BB@BBB?B?BBBBA?>@ABBAA7;;@BBAAAAAA@<<=??:<=>9:75:6;AAAA@??>9>8776&239022222$26555-5666:>8::@<ADDF*8773:;6?678/39??@>=7<;?///555(.255,5222798922299777999022997550596778<9:9
@ATNG8:00625:05621
GATGGTAGGTGCACATGAGTGTATCCAGAAGATCAGGAACTCTAGAAGAATTCAGATTTTTAACACGAGAGTTAAACGTAAAAAGAAGGTTTTACAAGACTCACGTTAACAATATTGCAGCAGTACGCACACAATCGAAGCGCAGTAAGGATGGCTAGTGTAACTAGCAAGAATACCACGAAAGCAAGAAAAAGAAGTACGCCATTAACTATTAACGTACCTGTCTCTTCCGAAACGAATGAGTACGAGAGTCAGAGCAGAGCTACCATCGATGGATCTGAGTCT
+
;>>>:BCK?A;;>BB;::AAACCDD@DCD@BBAAAA>A>AAB;;:C@CC@B?AB@;;;;;*;4;;>000=00)/7.799<<<<+<=7<.555&59999>9:9>>/0*/39:48:>7;@BCBB:;;BBBBDCBB?BC;;6;AA@B@00+0:>0:49995BCCD?CBA@AC?AC=???;?@@??;???:?=?=>,;<6;;;>==00/;?;:::<7=<@@>?>8=<::8666;49=B:???<767>==AA????>>>=>BB;;;???<<8=8//>//+/::9;:://-
@ATNG8:00625:05631
GATGATAGCACACGAGATCTCATCGTACTCATTCGTTTCGGAAGAGACAGGTACGTTAATAGTTAATAGCGTACTTCTTTTTCTTGCTTTCGTGGTTTTTCTTGCTAGTTACACTAGCCATCCTTACTGCGCTTCGATTGTGTGCGTACTGCTGCAATATTGTTAACGTGAGTCTTGTAATACCTTCTTTTTACGTTTACTCTCGTGTTAAAAATCTGAATTCTTCTAGAGTTCCTGATCTTCTGGTGAGATATGCATGATGCTACCATCGATGGATCTGAGTCT
+
;CCCB@ACBBDCCCCCCCBBBDDDCAA@EEBB?BBBB=BCFLAIDBBCBBBD??BB@B@CCBB?B@CCCCBBBCC@CCFDD1;;9;BCB=BBCC5;;;;*;C<@@@HCC@ACBBBBAA>BBB?D?BBBBBBBB?AACC@BABBBBBBB?>?A@@>?:@@@?AB?B>A@CABBBBB?BCFACBB?B?BBDCC2B@;;;6:ACAAA@@?=:>=@?.=AA@?>?@BE?BBBCBCC?B@BBBBBB<??B>BAABBBCBB???@@@@CA??=?CCCDAA?AAABCDC999
@ATNG8:00626:05655
GATGGTAGCTCTGCTCTGACTCTCGTACTCATTCGTTTCGGAAGAGACAGGTACGTTAATAGTTAATAGCGTACTTCTTTTTCTTGCTTTCGTGGTATTCTTGCTAGTTACACTAGCCATCCTTACTGCGCTTCGATTGTGTGCGTACTGCTGCAATATTGTTAACGTGAGTCTTGTAAAACCTTCTTTTTACGTTTACTCTCGTGTTAAAAATCTGAATTCTTCTAGAGTTCCTGATCTTCTGGTGTCTGATCTGTATCACTACCATCGATGGATCTGAGTCT
+
5E?>:;=A@B=BBDDBBBBBAAABBBBCBBCB@ABAD>DD@D?BBCCCEH@CDE<;76:?@;?:B?;;9BBCBBB;:;DGG5CC?CDCC=BA;;7;BC?BB;:;BCBB@BCCBBBCC@CDE@D?BBDCCD;;;;ABC:;;BBBB@@AA@A;;;AA>BBB?BC?B?B;;:BBB@B=A:;;;.;=B>AABBB,AAAAC<ACCBBAA;:99=>@>,:999A=@<AA?@@@@AAA=A>@@BBBC?@@A4:9:999@BBBA@@;;;?@;;5;@??A@A=@>>?????CC
@ATNG8:00632:05623
GATGGTAGTATATCGCGTCGCTATCCAGAAGATCAGGAACTCTAGAAGAATTCAGATTTTTAACACGAGAGTAAACGTAAAAAGAATGGTTTTACAAGACTCACGTTAACAATATTGCAGCAGTACGCACACAATCGAAGCGCAGTAAGGATGGCTAGTGTAACTAGCGAGAATACCACGAAAGCAAGAAAAAAGAAGTTACGCTATTAACTATTAACGTACCTGTCTCTTCCGAAACGAATGAGTACTATAGACTATCTGAGACTGCCAAGGCACACAGGGGATAGG
+
CCCC@DBABABBCCCCCCCDCDCCC?BAB=@@D@@?<A=<;;@@?A?BB?A>ACDCDCCC1@<?@>9:9<;434(38<<;;;';9*//6::</<<<6<<6;9=://,/7;;6?@A<@BAAABBBBBBBABA@@=AAAA<A@BBBCBB@C@C<<:<DCBCBAB898=>?A877?CBB574<=?9=7717ABBBB)=A6<87>AB@===<@<@AAA5<7;9<44.9:<899:494:>B=AAA8?>>?@AABBFDDCBBABCBBAA?>=77181939@?@@@AA@2==000
@ATNG8:00644:05652
GATGGTAGCGCACACATAGATACAGTACTCATTCGTTTCGGAAGAGACAGGTACGTTAATAGTTAATAGCGTACTTCTTTTTCTTGCTTTCGTGGTATTCTTGCTAGTTACACTAGCCATCCTTACTGCGCTTCGATTGTGTGCGTACTGCTGCAATATTGTTAACGTGAGTCTTGTAAAACCTTCTTTTTACGTTTACTCTCGTGTTAAAAATCTGAATTCTTCTAGAGTTCCTGATCTTCTGGAGATATCATCAGCGAGCTACCATCGATGGATCTGAGTCT
+
5;>>9><<;=BCBBBCGICCBBBBCBCCEJBB?BCCE=@@@C@CCGCCCC@BBCBB@B@CBCB>B>BBDCBBBCC@BBCCC3;;<:CDD>BBBB@CCF@CA>AAACCHFECECCDDC?BBB?B?CDCCCBBB@BBCC?BACCBBAAABBBBBBBA?B@@=@B?B>@ADB@BAFEAECCCC<CACACCEDF5ECBCB7;;A@AAAA@B=B@B@0AABCC@C@DD@CCCCCCD@D@BCBCCB@BEF@CCCCBBBBBBBBBCB;;;BB?A;;;C@@=A;;<JGHKBC
@ATNG8:00649:05660
GATGGTAGGCGAGAGTGAGACGCAGTACTCATTCGTTTCGGAAGAGACAGGTACGTTAATAGTTAATAGCGTACTTCTTTTTCTTGCTTTCGTGGTATTCTTGCTAGTTACACTAGCCATCCTTACTGCGCTTCGATTGTGTGCGTACTGCTGCAATATTGTTAACGTGAGTCTTGTAAAACCTTCTTTTTACGTTTACTCTCGTGTTAAAAATCTGAATTCTTCTAGAGTTCCTGATCTTCTGGATATGAGTGACTCGTGCTACCATCGATGGATCTGAGTCT
+
<C>E@@@A@00/=;@BCDJCABCCCBBBBAAF@BBCB<BC<@?ABBBECC@BBBAA@F?CBBB@C@BABBBDB=B?A@@A@2@A@ABBB>BCBC@CCC@BB<>>BBBB@BCBBBBBA@???;><>@@@@???;>>CB<A>??@@@@@@ABC;;:?<>>>=AA6:7:?AAAAAAA====CB;C;>;>???>/=>===5<=@>==?:88189:9)7;;9B<A;>>:=AA???@=A=BAAAAA7;;A<@>>>>>:;;==BC@@A@@==:>>==B??<??>>>@@@@?
@ATNG8:00649:05666
GATGGTAGGCGTGTGAGAGTCTGCCCAGAAGATCAGGAACTCTAGAAGAATTCAGATTTTTAACACGAGAGTAAACGTAAAAAGAAGGTTTTACAAGACTCACGTTAACAATATTGCAGCAGTACGCACACAATCGAAGCGCAGTAAGGATGGCTAGTGTAACTAGCAAGAATACCACGAAAGCAAGAAAAAGAAGTACGCTATTAACTATTAACGTACCTGTCTCTTCCGAAACGAATGAGTACGATGAGATCTCGTGTGCTACCATCGATGGATCTGAGTCT
+
BBDD@BBB@CCCCCBBCCC@AA;;:26>?<HCCCCCAD@BBEBBBB?CC?C@CC?9::::):@ABDBBBBBCCC=@@99898(8@9=8?@@5??A=AACDBBBBB?B@A<9<<;9=AAAA@@???AAA???A;??AA<@>>>A@;:7;=AAC?C>>>BBBB@BA==@@;@@=@AB?BBBCC:??>;99999(8:4:=>?A???@<B=>>=@=C=@;:;;<A@@@<<=<A<AAA:@BB<?;>>000000@B@>>??@@?@?;;;AA=AAA@@::4:;;;@>>>??
@ATNG8:00602:05674
GATGGTAGCTCACGTACGTCACACGTACTCATTCGTTTCGGAAGAGACAGGTACGTTAATAGTTAATAGCGTACTTCTTTTTCTTGCTTTTGTGGTATTCTTGCTAGTTACACTAGCCATCCTTACTGCGCTTCGATTGTGTGCGTACTGCTGCAATATTGTTAACGTGAGTCTTGTAAAACCTTCTTTTTACGTTTACTCTCGTGTTAAAAATCTGAATTCTTCTAGAGTTCCTGATCTTCTGGATAGCGACGCGATATACTACCATCGATGGATCTGAGTCT
+
BBBC@CCDCCBBBBBDBCBDABBDCCCCCBBC@CCCC>CD@C@CCBBBB@?DDCCC?B?BBCC?C@CCCAABABD@A@AA@2AA>B@@A@5BBB?BAC?CC?B=>?AA=ABB@@@CC?CBB?B?B@@@A>>><AAAA<AA????AAAB@AA>???=AAA;AA;@;@A<>=??AA<A????2=:?:9:787.5=;AA7>888;AA?>>:>@@@.8=>BC>C?CB<BBBBB>=:><A;:;::5;:;;@@ABAAAAA??<<;;;>>>>;?AAAA??:>>>>@@@<><
@ATNG8:00605:05693
GATGGTAGCACGAGTCACTCATATCCAGAAGATCAGGAACTCTAGAAGAATTCAGATTTTTAACACGAGAGTAAACGTAAAAAGAAGGTTTTACAAGACTCACGTTAACAATATTGCAGCAGTACGCACACAATCGAAGCGCAGTAAGGATGGCTAGTGTAACTAGCAAGAATACCACGAAAGCAAGAAAAAGAAGTACGCTATTAACTATTAACGTACCTGTCTCTTCCGAAACGAATGAGTACTGCGTCTCACTCTCGCCTACCATCGATGGATCTGAGTCT
+
;CCC@BCBBCDBBCCBBBCFEDBBB<CCC?CCDDAA?B@CBCDDCB?BC@C@BBA@?>>>,>=?A?@@CCBBBC:@:;;>>>0>B=B4;;;-;AA?BCFCDDFCB@B@BB@CBB?BBCCCCCCCCCCCCCBA=BA@@<@;;:AA??<A>A@@=@BBBCDBC?CBBCBB?995:AA?DCCCC:>8949>@@@2AB?BCBBB??==1808===1818>BBB@BA@?>99292899+7==6>>?ABBC???BC@@AAAABBCBB?BBB?BAAABBC@AAABBBAAAB
@ATNG8:00607:05693
GATGGTAGGTGCACATGAGTGTATCCAGAAGATCAGGAACTCTAGAAGAATTCAGATTTTTAACACGATAGTAAACGTAAAAAGAAGGTTTTACAAGACTCACGTTAACAATATTGCAGCAGTACGCACACAATCGAAGCGCAGTAAGGATGGCTAGTGTAACTAGCAAGAATACCACGAAAGCAAGAAAAAGAAGTACGCTATTAACTATTAACGTACCTGTCTCTTCCGAAACGAATGAGTACGATGAGAGAGCTCTCTCTACCATCGATGGATCTGAGTCT
+
B<<=9=<B>BCBBCDCCCCCCCBCC@BBBACBBC::::@CCDCCAA?@D@C?@@CAABBB2A>BB@;;;DECCC>CBBBEEE5GC=A4;;;.;BD@CCDCBBB;;8:@BB?BBB?BBBCDCBCAAABCBBBCAFBBC@BBA@BB@@=A@C@@?ABBCCCCC@DDBBBC???=?A@;????<5???<@ABBB3BB?BAAABCBDC?C?B@AA:>:=AC;;8;B@A@DB<@<@@A9AAA?ABCCCBBBBBBBCBAAABBBBB@CB>><>B@@@@@=AA>=<?<;=>
@ATNG8:00613:05690
GATGTAGCTCACGTACGTCACACGTACTCCATTCGTTTCGGGAAGAGACAGGTACGTTGAATAGTTAATAGGCGTACTTCTTTTTTCTTGCTTTCGTGGTATTCTTGCTAGTTACACTAGCCATCCTTACTGCGCTTCGATTGTGTGCGTACTGCTGCAATATTGTTAACGTGAGTCTTGTAAAACCTTCTTTTTTACGTTTACTCTCGTGTTTAAAAATCTGAATTCTTCTAGAGTTCCTGATCTTCTGGAGATATCATCAGCGAGCTACCATCGATGGATCTGAGTCT
+
7=<///4444//9///////4554499997<=8>=<B2999)5.59?A==:;7-.,2(,,(,,-838+-/=8<::98:5398887#38388?:;:BDC?AAB?BA499?>?@>AABACABB?B??<A<AB@?=;:;;>??@388>;;;=??>>>A@???7;;>=CC<A<=>>>>>>>?:9<9::,;191667788%8=656.688//.77/22'2522$222.64;4..-.977777496;;;58849995:;=?@AAA???C???A@=<<7;///6985<::67---33
@ATNG8:00618:05688
GATGGTAGTGTGTCTCTGAGAGTAGTACTCATTCGTTTCGGAAGAGACAGGTACGTTAATAGTTAATAGCGTACTTCTTTTTCTTGCTTTCGTGGTATTCTTGCTAGTTACACTAGCCATCCTTACTGCGCTTCGATTGTGTGCGTACTGCTGCAATATTGTTAACGTGAGTCTTGTAAAACCTTCTTTTTACGTTTACTCTCGTGTTAAAAATCTGAATTCTTCTAGAGTTCCTGATCTTCTGGTAGAGCGTGCATATATCTACCATCGATGGATCTGAGTCT
+
===>:>?CB>BBBCDCBBBBCCCDCCCCCCBB>A???<AC@C@DCDBBBB@BFBBBAG@CBCB@C@CCCCFCCBB?BBBBB2BB@CECJ?CCDM?BAC?BB=AAADCD@CECBBBCE@BBB@C@FCCBCCBB?AB@@=ACCCCBBABCDEB@@AC?A@@<@A=A?BBBBCCEBB?B;;;;6;>B><;;;;*;ABBB>CEHEEJC;;;?AAAA0A;;;C<@=AB@CCBCC;;:;?BABCBC@CBCACCCBBCBBBCBBBDBBBBBB?BBAAA??=?BBBGCCBBB
@ATNG8:00618:05718
GATGGTAGATACTCGCTGATACACCCAGAAGATCAGGAACTCTAGAAGAATTCAGATTTTTAACACGAGAGTAAACGTAAAAAGAAGGTTTTACAAGACTCACGTTAACAATATTGCAGCAGTACGCACACAATCGAAGCGCAGTAAGGATGGCTAGTGTAACTAGCAAGAATACCACGAAAGCAAGAAAAAGAAGTACGCTATTAACTATTAACGTACCTGTCTCTTCCGAAACGAATGAGTACACACTCTCATATGACACTATCGATGGATCTGAGTCT
+
;;;<:;AAA@CCBBBBCCCCABCCI>CCC?CBBBBB?B?CDDCBBB@CD>?>?BBBBBBB3B@BBCAAACCBBB>BBBEEEE5CB?B<@@@9ABB?BAAABBC;;8;@BA?CBB?BBCDCDCCCCCDCCCCC@E@@@?CBAABBAA>A@D;;<<EBBBBBB?CCCCCC@CD?9:9499999+9<<9=<=<=.;@;ABBBBAAA@////:::*/*/8==>;ABA@ABA=A=@@@9@9958AACECBABBCBCBB???@CCCBBBABBEA@A?A:99BBC@A>
@ATNG8:00620:05705
GATGGTAGTGTCAGTGCGCGTCGTCCAGAAGATCAGGAACTCTAGAAGAATTCAGATTTTTAACACGAGAGTAAACGTAAAAAGAAGGTTTTACAAGACTCACGTTAACAATATTGCAGCAGTACGCACACAATCGAAGCGCAGTAAGGATGGCTAGTGTAACTAGCAAGAATACCACGAAAGCAAGAAAAAGAAGTACGCTATTAACTATTAACGTACCTGTCTCTTCCGAAACGAATGAGTACACATCGTCGTGTCGTGCTACCATCGATGGATCTGAGTCT
+
<;<<;===CCCCCAB@CBCCDFCCC?CCEFDBCB;;7;>ABCBBBA?AB@B?BCA@@@?@.??B???BBBABBB<??ABBBA2@@<@=AAA7BDH?CDBBA@B;;7;>A@?C@A?@BBEBBCGECCCC;;;@=@DCC@CAAACC??=@?BBB@BBBCCCCC@BCCBAA=AA>ABC9:9DCC>AAB>ABKHD3BB?BBCBB??8838;?>AA8;7;@CAA?ADBBABB>A?9::8:AA=9::ABABCCBBBBBBBB???AA@AA??=?BAACAA=A???@???;;
@ATNG8:00624:05708
GATGGTAGAGTATCATGTGTATCTCCAGAAGATCAGGAACTCTAGAAGAATTCAGATTTTTAACACGAGAGTAAACGTAAAAAGAAGGTTTTACAAGACTCACGTTAACAATATTGCAGCAGTACGCACACAATCGAAGCGCAGTAAGGATGGCTAGTGTAACTAGCAAGAATACCACGAAAGCAAGAAAAAGAAGTACGCTATTAACTATTAACGTACCTGTCTCTTCCGAAACGAATGAGTACTACTCTCAGAGACACACTACCATCGATGGATCTGAGTCT
+
;>FD?CCCCBBCCBCBCAHCCCAAF@DBB@CCBBBB?B@CCBBCDD@BB?B@BBB@ABBB2A@BBBABBA:9;E=CB;;;;;*<A>@5:9909CC?BAA@A@@0000=A@=AAB?BBBCEBCCBBBBCCCCB@BB@@>@BDDDB@@=B@CCD?CCCDCCBB?BCCCCA?CC??>?<==777)9==9:9:99(9A?A???BBEDD?A?BBB@<A<@@C::9:DBABBB?B>AAC>C@A>ABBBDCCCAAAAAAAA@@@BBCBBBAA>ACBBCAD@CAAABAAAA@
@ATNG8:00630:05714
GATGGTAGCTCACGTACGTCACACGTACTCATTCGTTTCGGAAGAGACAGGTACGTTAATAGTTAATAGCGTACTTCTTTTTCTTGCTTTCGTGGTATTCTTGCTAGTTACACTAGCCATCCTTACTGCGCTTCGATTGTGTGCGTACTGCTGCAATATTGTTAACGTGAGTCTTGTAAAACCTTCTTTTTACGTTTACTCTCGTGTTAAAAATCTGAATTCTTCTAGAGTTCCTGATCTTCTGGATAGCGACGCGATATACTACCATCGATGGATCTGAGTCT
+
6CDC@CCCCBBBCCCCAAACCCCCCBCDDCCC@CCCC>CDACABBBBBBA@DDCBB@C>A@BF@C@AAABBBCCC?CCAAA2CC>A@AC>CBBB?BBB?BB@BBBBAA=ABBBBBBB?BB@;@;@@AAA=<<<AA@@=??<<=>>@?BBBB>>?B<???=>><><??@@ABBAA=>>>??3>;>9;7776)7<---)--6---7:9>=AAAA*999=C3;38827<<A?>>;>=AB>>>>:==B;@@;;;@@@AB;;<?>>A?@?<@@???>><>???@>>>@>
@ATNG8:00633:05683
GATGGTAGTAGTACACTAGTCATACAGAAGATCAGGAACTCTAGAAGAATTCAGATTTTTAACACGAGAGTAAACGTAAAAAGAAGGTTTTACAAGACTCACGTTAACAATATTGCAGCAGTACGCACACAATCGAAGCGCAGTAAGGATGGCTAGTGTAACTAGCAAGAATACCACGAAAGCAAGAAAAAAGAAGTACGCTATTAACTATTAACGTACCTGTCTCTTCCGAAACGAATGAGTACACATCGTCGTGTCTTGCTACCATCGATGGATCTGAGTCT
+
5;>A=BBCCCCBCCCCDCCCCBBBBCCC@CCCCBB@B@BBCCCDC?AA@D@BBBCDCCC3C@DCCABBBBAAA8@A=@@@@1@B@H@CCC<CCFACCBB@@B:94;>AB@BBA>ABBCCCCCDDCCCCCBB?BBBB@B@@@BBDD?B?BCC?CCCCAAAB@CCBBCA=@@=000000@CC>BA@;999999%:>;>?=;>>?>?5;79:>D2;6;AB??>ACAAAAA>A>ABB;@??<?AACBBBBBCCBB>BB??::9>AAB?><>BBBCBB?BBAA====@@
@ATNG8:00634:05675
GATGGTAGTAGTACACTAGTCATACCAGAAGATCAGGAACTCTAGAAGAATTCAGATTTTTAACACGAGAGTAAACGTAAAAAGAAGGTTTTACAAGACTCACGTTAACAATATTGCAGCAGTACGCACACAATCGAAGCGCAGTAAGGATGGCTAGTGTAACTAGCAAGAATACCACGAAAGCAGAAAAAAGAAGTACGCTATTAACTATTAACGTACCTGTCTCTTCCGAAACGAATGAGTACGTGTGACGTACGTGAGCTACCATCGATGGATCTGAGTCT
+
BBCC@BBCC@===??>>@?>>=545.5454999955169@@C?BAB>AA>A?BBAA@DEE1B?BB?@??==??=6=994999(9;7<.599&9BE=BAA@;0000-07?><?@A?BBCABBCBAACBB@@@@<@BA@79:???888:<8;00+0<<<>??A=@@@BAA=A@5000*00@@@7@097<<<<;%;933333=878=151557538595??C??==;;3818/7>>7<33/3::9===@@777:9>=777>7777;;<8=>=>>:?<:BBBB888:9
@ATNG8:00638:05675
GATTAGTATAGAGCTCTACATAGTACTCATTCGTTTCGGAAGAGACAGGTACGTTAATAGTTAATAGCGTACTTCTTTTTCTTGCTTTCGTGGTATTCTTGCTAGTTACACTAGCCATCCTTACTGCGCTTCGATTGTGTGCGTACTGCTGCAATATTGTTAACGTGAGTCTTGTAAAACCTTCTTTTTACGTTTACTCTCGTGTTAAAAATCTTGAATTCTTCTAGAGTTCCTGATCTCTGGTGTCGTCTATCATGTACTACCATCGATGGATCTGAGTCT
+
A@B:CCBCCBBCBCCBBBCCICCCA@BC;;:;CED<BB:;:;BBCCBA>ACA?><?799BB@C?CCAABBBBB?BCCBC1?=;?BBC>AABC?CCC?BB?B@@A9939BAAA?@@:>>A<@<@><<<878:>>?@=@@@BB@@>>>@??A:::7::@=@@<?<?@@???G??7;;@DD5C=B<>;;;;+:;766)/.53366988/5355'5//(/7/5/56-6>@@AAD=D=AA@??>===;>>>?@????BBD@@>>=:::5;<=@A>=::7///<<>>>
@ATNG8:00641:05685
GATGGTAGTATCTGCACACTCTGTCCAGAAGATCAGGAACTCTAGAAGAATTCAGATTTTTAACACGAGAGTAAACGTAAAAAGAAGGTTTTACAAGACTCACGTTAACAATATTGCAGCAGTACGCACACAATCGAAGCGCAGTAAGGATGGCTAGTGTAACTAGCAAGAATACCACGAAAGCAAGAAAAAAGAAGTACGCTATTAACTATTAACGTACCTGTCTCTTCCGAAACGAATGAGTACTACTCTCAGAGACACACTACCATCGATGGATCTGAGTCT
+
/?<=298=@;CBBCDCCGCDAA<CC>BCEAGCCCAA>@>B@AAA::4:>7>:?A@99998'7=AABB??;?<==7///=;;;+996;<>@A2===<CCC?90/00)0:00*0/45<??:BBB::9CCCCDCB?B@@@=@AAAAAAB;A<;;9.9@>>?BBB=A??99:?BC@BB@588=<<3<9929:::::%9>;<@474=C?9;=;=2678>:@@@;;8;AABCAA=@9<==/99717;=ABBBBBBBBBBABBBBB>:9::75/5>==><@598>=@>>>==
@ATNG8:00641:05717
GATGGTAGATACTCGCTGATACACCCAGAAGATCAGGAACTCTAGAAGAATTCAGATTTTTAACACGAGAGTAAACGTAAAAAGAAGGTTTTACAAGACTCACGTTAACAATATTGCAGCAGTACGCACACAATCGAAGCGCAGTAAGGATGGCTAGTGTAACTAGCAAGAATACCACGAAAGCAAGAAAAAAGAAGTACGCTATTAACTATTAACGTACCTGTCTCTTCCGAAACGAATGAGTACGAGAGAGCACACGTGTCTACCATCGATGGATCTGAGTCT
+
6CCB?BCCBCDCEBBAABBGDDDCD>CCC?BBCCAA@B@BBCBBCD>AA?C@CDCA@@@@2@>BBBBDCCCAAC>BBBBBBB2BC>B@BDD<CCD@CCCCCCB999;>AD@BBD@CCBCBBBCCCCDDBBBB@CBBB@C@@?BBBB?C@CBC@BB@@@DAA>ACA@@A=AA=@@?:@?88823;7<;;<<<<&<>>@A@AB>ABB:>:;9@@8><>ADBC?BBA@?BD@B?BCD>CBB>999BBCCCCCCCBA@@@@>??B@==8819>>>C?><>@??>AA;;;
@ATNG8:00649:05686
GATGGTAGGTGCACATGAGTGTATCCAGAAGATCAGGAACTCTAGAAGAATTTCAGATTTTTAACACGAGAGTAAACGTAAAAAAGAAGGTTTTACAAGACTCACGTTAACAATATTGCAGCAGTACGCACACAATCGAAGCGCAGTAAGGATGGCTAGTGTAACTAGCAAGAATACCACGAAAGCAAGAAAAAAGAAGTACGCTATTAACTATTAACGTACCTGTCTCTTCCGAAACGAATGAGTACCTCTCAGACGCTCGTCCTACCATCGATGGATCTGAGTCT
+
8:8837772/////55AAC:666655;::7<=<<9:5:=@BAAACE=@@<>@:@@@BCCCC1B?BBBBA;;99:;,95555555#5949499;05558=666=<@>?:?=AA=ADD>AA??@AABCCCBCBBAB?@;;;?BBBBCCCC@C@C@@?@CCC@AAC@BBBA@@?::6:??8?A@@@<999?BBBBBB)??>?A?@AAA@A;?9?>>><@>A>BBC>A;;;AAA=A@CCC>CAA>A@>@A::59@=<??@@??==<9929991875;<<93955599;;;2
@ATNG8:00649:05707
GATGGTAGACATATCGTACTCTCTGTACTCATTCGTTTCGGAAGAGACAGGTACGTTAATAGTTAATAGCGTACTTCTTTTTCTTGCTTTCGTGGTATTCTTGCTAGTTACACTAGCCATCCTTACTGCGCTTCGATTGTGTGCGTACTGCTGCAATATTGTTAACGTGAGTCTTGTAAAACCTTCTTTTTACGTTTACTCTCGTGTTAAAAATCTGAATTCTTCTAGAGTTCCTGATCTTCTGGGTGCGCTACAGTCTCTCTACCATCGATGGTATCTGAGTCT
+
B=>@:BB<=CCGCCCCCBCGGDAAABBB@@;@9@BBB=AB@C@CCCCCCB?BCBBB9:79BCC@C8=:::@@:=B8BBCBB1?=8>9//(////6;;918<*//0=9>7=@@9@A;;7;BC=B=;;;;;;;A:;;;;5:;;;==???@???BA??;?@C>@@;>;;;;???>?@555;CC,717-55555'.567847...96595716666(6697=4=9>?067A==>><@<=>;;<<6;:::0:<6569;;9///53332,,(,,,2666-33---78;;==
@ATNG8:00610:05721
GATGACACGTCGCACACGTACTCATTCGTTTCGGAAGTAGACAGGTACGTTAATAGTTAATAGCGTACTTTCTTTTTACTTGCTTTCGTGGTATTCTTGCTAGTTGCACTAGCCATCCTTACTGCGCTTCGATTGTGTGCGTACTGCTGCAATATTGTTAACGTGAGTCTTGTAAAACCTTCTTTTTACGTTTACTCTCGTGTTAATAATCTGAATTCTTCTAGAGTTCCTGATCTTCTGGTATACACACTCGCTCGCTACCATCGATGGATCTGAGTCT
+
44894444444555:;;566;9:55.59793:93:3////7//4753/9:)0)//88385:;<;;89///+/;;;;+///)//--(-9//)/6838=.33;>8806/////6616982763///////6;;9<7::@@:@B?:9>9=>885+26636616277;8===BB<@ABCC2A;A:><:::*558:=2888::78657)0,/848;;9>4>;>@<=>>???A<A=;;;?@@388?;?>;;;;;;;;;@A????CBA<>=<==8818=>>>?>?>>
@ATNG8:00611:05749
GATGTAGTGTGTCTCTGAGAGTAGTACTCATTCGTTTCGGAAGAGACAGGTACGTTAATAGTTAATAGCGTACTTCTTTTTCTTGCTTTCGTGGTATTCTTGCTAGTTACACTAGCCATCCTTACTGCGCTTCGATTGTGTGCGTACTGCTGAATATTGTTAACGTGAGTCTTGTAAAACCTTCTTTTTACGTTTTACTCTCGTGTTAAAAATCTGAATTCTTCTAGAGTTCCTGATCTTCTGGGATGTGTGCGCAGTGCCTACCATCGATGGATCTGAGTCT
+
@:::::@@;;<>BCAAADBBBC;;;@@669@8?ABB=BCAD?CBCCCDD@AA@BB8;8;BBB=B=BBA@666<<755555$5>5:9;;.;:;5.55:4::4///::=8===BBBBC?BCB@D@CBBBAA@B>ABAA=BBAAABBBABBA;;9B;@9:79@=@>B;;:>@95525;;<@2@8@=@@@@@,>9::=?0@@=00000//)/999(/56<?:@9<;9==?;;<<;@695<<5526/;A4>0000009=@>:<55.499.44445:<:<=<<=<@??>
@ATNG8:00612:05754
GATGGTAGTCTCAGATAGTCTATAGTACTCATTCGTTTCGGAAGAGACAGGTACGTTAATAGTTAATAGCGTACTTCTTTTTCTTGCTTTCGTGGTATTCTTGCTAGTTACACTAGCCATCCTTACTGCGCTTCGATTGTGTGCGTACTGCTGCAATATTGTTAACGTGAGTCTTGTAAAACCTTCTTTTTACGTTTACCCTCGTGTTAAAAATCTGAATTCTTCTAGAGTTCCTGATCTTCTGGATAGCGACGCGATATACTACCATCGATGGATCTGAGTCT
+
:;5CACB<BCB;:;BCCCBBBECCCBECBBCB@BCCC>CD?D@EGCCCCC@CCC@???@CDCC@C??@BD=969?<;ACCC3BBHEBBB>BBBB@BDC?CC8;;;CDC@CCBCBBCC@BBD?B?CCCHCCDC?BBCC?BBBBBBBBBBBBBBAAA@BED@CC@D?B@ABCCC;<5:;;;;-;;A>ABBBB2BCCCB=;<;7;BAABB=@@@@0@BBBC@C@CC?BACDBCB?C?CBBCEE>AAD@BBBCLBBBBCCECBBBDBBA?AAAABBC@C???CBBBBB
@ATNG8:00613:05720
GATGGTAGCAGACGTGACAGAGCGCCAGGAAGATCAGGAACTCTAGAAGAATTCAAGATTTTTTAACACGAGAGTAAACGTAAAAAAGAAGGTTTTACAAGGACTCACGTTAACAATATTGCAGCAGTACGCACACAATCGAAGCGCAGTAAGGATGGCTAGTGTAACTAGCAAGAATACCACGAAAAGCAAGAAAAAGAAGTACGCTATTAACTATTAACGTACCTGTCTCTTCCGAAACGAATGAGTACGAGAGTCAGAGCAGAGCTACCATCGATGGATCTGAGTCT
+
/::;6;;<9;;=>><<<=;?B90/:4//)/3:-////)/5///5:88286161//)/::::;;%/(/9877888733(7900@@@;%0/,/789=-88<,/,/<<<====.4.49.9>>065::>@<;>==9955=;7<59938<888833145:4405><<=>::499;:9828:49>:39:////&///(/////$/;5<==<=9;773638622-5-/:=00+0>=;:9:<@=;>>78>>8<<>???@@AABBBB=>=BBBCCBB>>=9<656<6929><<?AAABB
@ATNG8:00613:05736
GATTAGTGTGTCTCTGAGAGTAGTACTCATTCGTTTCGGAAGAGACAGGTACGTTAATAGTTAATAGCGTACTTCTTTTTCTTGCTTTCGTGGTATTCTTGCTAGTTACACTAGCCATCCTTACTGCGCTTCGATTGTGTGCGTACTGCTGCAATATTGTTAACGTGAGTCTTGTAAAACCTTCTTTTTACGTTTACTCTCGTGTTAAAAATCTGAATTCTTCTAGAGTTCCTGATCTTCTGGATAGCGACGCGATATACTACCATCGATGGATCTGAGTCT
+
5=>8<A00/77799:9@BCCCECBB@@@9969AA?:@A>A?CEED@@@@CC@AA?C@CGFC@C@ECCCCABACABBBBB5BC=A;;;0;B;;7;BC>B@<@@>ABC?CCCCCCCC=@@B?C?CDCCAAAE@BBCE;;<CCCCBBBBBBB;<;D@BBB?BB?B@BBCCBBBCC@CBBBC7B=B=<;;;;*;;;;C;AAAAADAB@A@DCDD5BBA@@<@<@A?BBBBCCF@C@@@@BCC@<;<ACFDCHCCCECAA@BAAAA?@<@@??C?@=@;;;BA@@BA
@ATNG8:00617:05732
GATGGTAGGCACTGCGCACACATCCCAGAAGATCAGGAACTCTAGAAGAATTCAGATTTTTAACACGAGAGTAAACGTAAAAAGAAGGTTTTACAAGACTCACGTTAACAATATTGCAGCAGTACGCACACAATCGAAGCGCAGTAAGGATGGCTAGTGTAACTAGCAAGAATACCACGAAAGCAAGAAAAAAGAAGTACGCTATTAACTATTAACGTACCTGTCTCTTCCGAAACGAATTAGTACACACTCTCATATGACACTACCATCGATGGATCTGAGTCT
+
BBCC?BDD@DCBBBCBABBBBIICD>CCC@DCBBAA?A@BBDBDEC@BB@B@DDBBBGGD2D@BBCCCABABCC>DFCCCCC5AB>B=BBB<CCDACCCCBAC:;:;@CC@CCC@CDCCCFJCCCBCECCBB?ABA@?BBBBBCCC=@=@@@<@BBBBBBA>ACCCDC?CC?99:3::999,8<<8999999%9><=627AADAA;>;<=AA6;6:?A??=?B?@@CC@B?BBB=A??;><@?BCDBBBAAABB?A@@@BA@@@@@<@>>>A??<?AA@AAA>>=
@ATNG8:00621:05750
GATGGTAGAGTATCATGTGTATCTCCAGAAGATCAGGAACTCTAGAAGAATTCAGATTTTTAACACGAGAGTAAACGTAAAAAGAAGGTTTTACAAGACTCACGTTTAACAATATTGCAGCAGTACGCACACAATCGAAGCGCAGTAAGGATGGCTAGTGTAACTAGCAAGAATACCACGAAAAGCAAGAAAAAAGAAGTTACGCTATTAACTATTAACGTACCTGTCTTTTCCGAAACGAATGAGTACGTGTGACGTACGTGAGCTACCATCGATGGATCTGAGTCT
+
=;>A>>;99@:A@BCDEEICCCCCC@CBB?BCCAAB=A6::AA@;;79@=@=BB=BBC@D1D=ABBCDBB;;;A6=?::999(5@9><???0>==;>??@>94494)4<??695899:;<BBCCBBBBBCICDABBCC?@@@BBABA?C=A;;8;AABCCCCABBAAAD=??<?BA3:00000+000*000000%/>67717<<<@@B@C>@AB@:=8;;@9919@@?ABB:D<@AB9?>A695<;CCBBBB???@998=>>;>>>A>=6>><@BBB@BBBBAAAB??
@ATNG8:00622:05725
GATGGTAGTGATACAGATCAGACACCAGAAGATCAGGAACTCTAGAAGAATTCAGATTTTTAACACGAGAGTAAACGTAAAAAGAAGGTTTTACAAGACTCACGTTTAACAATATTGCAGCAGTACGCACACAATCGAAGCGCAGTAAGGATGGCTAGTGTAACTAGCAAGAATACCACGAAAAGCAAGAAAAAGAAGTACGCTATTAACTATTAACGTACCTGTCTCTTCCGAAACGAATGAGTACGATGAGATCTCGGTGCTACCATCGATGGATCTGAGTCT
+
/>;;:AADCGC;;6CB@@A;;B@;@<CCC@C9;9B>;>?BBAAAAA>@A=;7::333333$36888CCCB?>??3<<;9994$9<6;.555&9@B;>;99>::555)549:8=@>:=BBBBCCCCCBBB;;;@9>@;;49<<<A?@>>B=@:909994>????CBBB>?9=>:7775<73777(77718:==>+<<7==CB@@A;=<A.55;:5;:<=A<;8;BBBABB?B?BCC:A:9477>>ABBBBBBBBBBBCDB=867:::9==>>>A@<ABAAA99///
@ATNG8:00626:05723
GATGGTAGTGTCATATGAGAGTGTGTACTCATTCGTTTCGGAAGAGACAGGTACGTTAATAGTTAATAGCGTACTTCTTTTTCTTGCTTTCGTGGTATTCTTGCTAGTTACACTAGCCATCCTTACTGCGCTTCGATTGTGTGCGTACTGCTGCAATATTGTTAACGTGAGTCTTGTAAAACCTTCTTTTTACGTTTACTCTCGTGTTAAAAATCTGAATTCTTCTAGAGTTCCTGATCTTCTGGAGATATCATCAGCGACTACCATCGATGGATCTGAGTCT
+
5<D?;DDCBBBBCCCCCDCBCBCCCBCBBBCB@BBBB=BC@F?CBBCBBB@CCCCC@C@CCCC>B@BCLCABB;;;;DDGD5<;;;BBE?GCBB@BBB?BC@BCBBCDACCCCCCCC@CBC@C?CBBCCBBBACCBB?BCCCCCCCCCDDAAACC?CCC?CC?C?BBCBBAB@@>@BCGE;E;;;;DHHK5CFCCC=BAAAHGCAAA<AAAA,A;;<C?A=AC@CCCCBBB@BADCCBBC@CED@CBCCCCCDCCCBB:;:CBB>CCCCDBB?BCBBBCDCCB
@ATNG8:00632:05746
GATGGTAGCAGACGTGACAGAGCGCCAGAAGATCAGGAACTCTAGAAGAATTCAGATTTTTAACACGAGAGTAAACGTAAAAAGAAGGTTTTACAAGACTCACGTTAACAATATTGCATCAGTACGCACACAATCGAAGCGCAGTAAGGATGGCTAGTGTAACTAGCAAGAATACCACGAAAGCAAGAAAAAAGAAGTACGCTATTAACTATTAACGTACCTGTCTCTTCCGAAACGAATGAGTACGATGAGAGAGCTCTCTCTACCATCGATGGATCTGAGTCT
+
BBCE@BBB@@@C@@@BCCCCCAAAB?@@C@;;;C;<8;?AADBAAB?BC?C@CA@99999(:;AB???DCEAAA;?D;;;;;*;?>B5;;;*9BB>CCCCCBC;94;<@A>BCF@CCCCDCBBBAAAAAAAC>BB@?:>>>>BBBB?B?B>?=@CCDCBBA?CAABCB=::7;BA177:::/756/888888%8=:=868@??>D7:79:=>.838ABBB?AA@@?CCAFDBAA=ACD?AABBBBCBBAAAB>>?CB==>=:::::7;=>=A>>;>>>??>A778
@ATNG8:00635:05746
GATGGTAGAGTATCATGTGTATCTCCAGAAGATCAGGAACTCTAGAAGAATTTCAGATTTTTAACACGAGAGTAAACGTAAAAAGAAGGTTTTACAAGACTCACGTTTACAATATTGCAGCAGTACGCACACAATCGAAGCGCAGTAAGGATGGCTAGTGTAACTAGCAAGAATACCACGAAAGCAAGAAAAAAGAAGTACGCTATTAACTATTAACGTACCTGTCTCTTCCGAAACGAATGAGTACGAGAGAGCACACGTGTCTACCATCGATGGATCTGAGTCT
+
4:<=8=>C6:6>??B>CBBBA@@@?299>:>959=@=@=@@AA@?>9>@49;)99444::<*<9>?;A@B@@:;;.:=@@ABB1=B=>9>C>2>CC>BBCCDCC;;;.;AB>B@?=?BBBBBBBDCBBCCCCDADDBA?BCBBBCCC?B?B::8;BBCCBBC@BBBCBB?AC>BBB788@@?8@@?;999999%9@;997?BCBBB?B?BBB>:=8=>A;;9;BBBCDI@G?@AC;@;;6:??ABBBBCBBBBCFCAAACBAAAB9999BA@ACC?BBB????;;;
@ATNG8:00641:05732
GATGGTAGCACGACACGACGATGTGTACTCATTCGTTTCGGAAGAGACAGGTACGTTAATAGTTAATAGCGTACTTCTTTTTCTTGCTTTCGTGGTATTCTTGCTAGTTACACTGCCATCCTTACTGCGCTTCGATTGTGTGCGTACTGCTGCAATATTGTTAACGTGAGTCTTGTAAAACCTTCTTTTTACGTTTACTTCTCGTGTTAAAAATCTGAATTCTTCTAGAGTTCCTGATCTTCTGGACAGAGTGTGCAGATACTACCATCGATGGATCTGAGTCT
+
::>?=BB=BBBBC;;6<>>A<ACCCBBBBB;<7;CJE?CC@C@CCCCBBB?BDCBB?B@BBCC@C?BBBBBBBBA=99878'3;6ABBB<B?@?<??B?BB?B@AA??;?BBBBBB<=>=3927<997555.5=77157366877...988977379949:5:5999885559398888+839599:::*9:...'...(.332223.3999)..666.3.38388=;;AC;C;66////(//.4...:::7285>:9;?<;;9716//.99;3;;58852589
@ATNG8:00641:05735
GATGGTAGCACACGAGATCTCATCGTACTCATTCGTTTCGGAAGAGACAGGTACGTTAATAGTTAATAGCGTACTTCTTTTTCTTGCTTTCGTGGTATTCTTGCTAGTTACACTAGCCATCCTTACTGCGCTTCGATTGTGTGCGTACTGCTGCAATATTGTTAACGTGAGTCTTGTAAAACCTTCTTTTTACGTTTACTCTCGTGTTAAAAATCTGAATTCTTCTAGAGTTCCTGATCTTCTGGGCAGACTCTCACACGCCTACCATCGATGGATCTGAGTCT
+
AC=B@BBCCCBBBBBCBCCCCCECBCBBBBBBACCCE>EG?E=BBCCCCC?BBCBA?A>@AAB?A?BBCCBBBCB@@@@@@1@A?C@AA<ABBB?BBB?AA?AAABBA>A???DCCC=BAC?B?>>>@@AAA=A?>><AA?<<<<<>A?@@A@@@<@@@=AC<><;;:@ABB@@<???BC5A5;4:::::):>///)/8;///>;9<4:9:8+5>??A=B=??;?@@@<;;<A<@@?>::5:<@A8?>>;;;@=>>B===A<@::6:=>>??A<AAAAA>>>??
@ATNG8:00658:05150
GATGGTAGTATCTGTCTACGAGAGCCAGAAGATCAGGAACTCTAGAAGAATTCAGATTTTTAACACGAGAGTAAACGTAAAAAAGAAGGTTTTACAAGACTCACGTTAACAATATTGCAGCAGTACGCACACAATCGAAGCGCAGTAAGGATGGCTAGTGTAACTAGCAAGAATACCACGAAAGCAAGAAAAAGAAGTACGCTATTAACTATTAACGTACCTGTCTCTTCCGAAACGAATGAGTACACACTCTCATATGACACTACCATCGATGGATCTGAGTCT
+
/7?A=AABC=;;;=<<<>=<<=;;;7<5505<;9;94924==;<8934=9<=??997BBB3C?BBBAAAA@@@A898944444#45.58@@@0>>>:>B?BBBBCC@D@CD@BBB@DCABCBBBCCCCCBBBC@B????BA@@AA??<@>A@@>@DCCCCCB?BCDCAA>?>;?BB<@@??<5;;;588999(7=8?BBBCHD>:1617;>=,/,/=@<<;@@@@ABB?B?BBB=AAA>???BAABBBBBBBBA?9969:>?>BAA=AA@@A??077;;999988
@ATNG8:00663:05150
GATGGTAGTGTCATATGAGAGTGGTACTCATTCGTTCGGAAGAGACAGGTACGTTAATAGTTAATAGCGTACTTCTTTTTCTTGCTTTCGTGGTATTCTTGCTAGTTACACTAGCCATCCTTACTGCGCTTCGATTGTGTGCGTACTGCTGCAATATTGTTAACGTGAGTCTTGTAAAACCTTCTTTTTACGTTTACTCTCGTGTTAAAAATCTGAATTCTTCTAGAGTTCCTGATCTTCTGGTAGAGCGTGCATATATCTACCATCGATGGATCTGAGTCT
+
BBED@BBBB@@ACCCCCCDBAAA@CCCCCAA?ABB@CD@C@BBBCBBB@CCCCC@E@CCCC@C@BBBCC;:;C@DDDBD0;;6;BBC=BDBB@CCC?CC?AABCCDACCCCCCCC?BBB?C<AACDCDDC?BBBB@DCC@CBBBCCBBBABBD@??@?BB@C?CBCCBBBCCAFBBBB;CAC?AADDD2BA;::6;BBBCCCCBBACCCC5CBBBD@C@CC@BBBBBBF?B?@A@ABB<@?B?CCCCCBCBBBCCBBBBBB@@=@AAABBB?BBAAAAAABB
@ATNG8:00655:05205
GATGGTAGTGTGTCTCTGAGAGTAGTACTCATTCGTTTCGGAAGAGACAGGTACGTTAATAGTTAATAGCTTACTTCTTTTCTTGCTTTCGTGGTATTCTTGCTAGTTACACTAGCCATCCTTACTGCGCTTCGATTGTGTGCGTACTGCTGCAATATTGTTAACGTGAGTCTTGTAAAACCTTCTTTTTACGTTTACTCTCGTGTTAAAATCTGAATTCTTCTAGAGTTCCTGATCTTCTGGAGATACACATGATACTCTACCATCGATGGATCTGAGTCT
+
<>CC@CCBBAAA??===>>>BBBBBBA@?A;;4;9::/;B@B?CCAA@CC@CCCCC@GACCCBAB?@@@00,0B@800//&/95;9;;09=995<;@;AA29:5==@9BAA@BB;:69>=3:5:A???A>?9?A9949??BBBBBBDBBBBBAA>AAH=AA:>8=::8959:;675555,74>2998;8)55..8.6.....5665(...&..7884=122,2552669:>:>A:668,//85;;=6::?@787<<>?:::??<?;;:AAA>>>>;:;@@88
@ATNG8:00659:05177
GATGGTAGCTCGCTGATGATATCTCCAGAAGATCAGGAACTCTAGAAGAATTCAGATTTTTAACACGAAGAGTAAACGTAAAAAGAAGGTTTTACAAGACTCACGTTAACAGTTATTGCAGCAGTACGCACACAATCGAAGCGCAGTAAGGATGGCTAGTGTAACTAGCAAGAATACCACGAAAGCAAGAAAAAAGAAGTACGCTATTAACTATTAACGTACCTGTCTCTTCCGAAAACGATGAGTACTGTATCTATGTGTGCGCTACATCGATGGATCTGAGTCT
+
5<<>7;;@;:<=;5655559555;;6;==8;99:54.45::455:;9<=9=:<<555<;;);033937,38:///(///////$/77>;@@@2>>>896<<<<?=;393////)//48;<<;;:<554:9=9:858;;;488:=>?;<8;67736337373:?>@B@BBB5759=52,27222)2883222222#283666666665050...3(.(.7///6;;::99;4943333&33333388;;<=3//9/////69;<;;9...33687:6:///522---
@ATNG8:00650:05267
GATGGTAGTATCTGCACACTCTGTCCAGAAGATCAGGAACTCTAGAAGAATTCAGATTTTTAACACGAGAGTAAACGTAAAAAGAAGGTTTTACAAGACTCACGTTAACAATATTGCAACAGTACGCACACAATCGAAGCGCAGTAAGGATGGCTAGTGTAACTAGCAAGAATACCACGAAAAGCAAGAAAAAAGAGTACGCTATTAACTATTAACGTACCTGTCTCTTCCGAAACGAATGAGTACACATCGTCGTGTCGTGCTACCATCGATGGATCTGAGTCT
+
5B:@7;BDB=ADCCFDCECFCCCCD@BCC@BBBCCC@C@CBCBBBC?BB?C@BBA::::9.:@BBBBBBBCBBB=??@CBBB5AC=A4;;;.;ABAGBCBDECDB?B?BE@A@A@CDD?AACBBBAABBABB?CCAA=ABBABBA@;@?>??=ABBBBCCB?AABBAA<AA>BBC<?=7999&733,333333#333=::;A===17/8>>?=A=B@?>><===@AAA<@=@BD;BAB@BCBAAACBCCCCCCBBBBCCB@?@A997:CCCCCD@CAAABBBBBB
@ATNG8:00655:05259
GATGGTAGCTCGCTGATGATATCTCCAGAAGATCAGGAACTCTAGAAGAATTCAGATTTTTAACACGAGAGTAAACGTAAAAAGAAGGTTTTACAAGACTCACGTTAACAATATTGCAGCAGTACGCACACAATCGAAGCGCAGTAAGGATGGCTAGTGTAACTAGCAAGAATACCACGAAAGCAAGAAAAAGAAGTACGCTATTAACTATTAACGTACCTGTCTCTTCCGAAACGAATGAGTACTACTCTCAGAGACACACTACCATCGATGGATCTGAGTCT
+
CCCD?BBBBCCCCBCBBBCDBBBBB?CED?CDDE@?>?<ACCCCCD@AB=A>ABAAAAAA2B?BBCCCCDCBBB<A@@@AAA2@@=B4;;;.;CDAHBBBCCCCB?C?BB@CCC?BBCCCBBBCCBCCCCCD@DCAA?ABBA@B??<@@CBB?BAABCBBB?BBBCBB???9?AA<AAAA@;@><9>>==?.?C?BBAAB@>>A1518?>?<?<?B@@@>@DABBBB@B@BBB=BBB?CCBBBBAAACBBBBCCCCCCB@@@@AA=A@??@@B@BAABAAACCB
@ATNG8:00655:05263
GATGGTAGATACTCGCTGATACACCCAGAAGATCAGGAACTCTAGAAGAATTCAGATTTTTAACACGAGAGTAAACGTAAAAAGAAGGTTTTACAAGACTCACGTTAACAATATTGCAGCAGTACGCACACAATCGAAGCGCAGTAAGGATGGCTAGTGTAACTAGCAAGAATACCACGAAAGCAAGAAAAAGAAGTACGCTATTAACTATTAACGTACCTGTCTCTTCCGAAACGAATGAGTACGTGTGACGTACGTGAGCTACCATCGATGGATCTGAGTCT
+
BA@=<;;?@>BBC966;;;;@>DEF=@@A@CCAB@@;@;?BBABDC?BB=?;@@==;=;>.=?<<8<A<743;;38396>>>+==9>0555&077)//////:55.4744.5@?<@C??;;@@@@CC@@@BB@BCA@<@;;9AA@@?B@BBB?BCCDCCBB?BBAAAB>AA>?@?577@<C<@>=<88999(7>9??@@A656B<A;?:::5915:<00+0>>;???9;6777*333,3339993378888999888<=:::B8<:=777B?@:@>=<==>::;
@ATNG8:00660:05234
GATGGTAGTAGTACACTAGTCATACCAGAAGATCAGGAACTCTAGAAGAATTCAGATTTTTAACACGAGAGTAAACGTAAAAAGAAGGTTTTACAAGACTCACGTTAACAATATTGCAGCAGTACGCACACAATCGAAGCGCAGTAAGGATGGCTAGTGTAACTAGCAAGAATACCACGAAAGCAAGAAAAAAGAAGTACGCTATTAACTATTAACGTACCTGTCTCTTCCGAAACGAATGAGTACTACTCTCAGAGACACACTACCATCGATGGATCTGAGTCT
+
BBCB@CCCCB=B=CDCCCCCCCCBC@BCC@CBBB@@;A=ABBCCBB>BB?B?CBB@ACCC3C?AAACBCCA???7??@AAA@1@C?B7;;;6;BB@CCBBBBCCC@C@BB@BBB?BCBBBDCCBBBBBBBCC?CDBB?BBBA@@AA=B@CAA?ABBCCCCC?CAACCC@BB>99:39:9::,7;;9@@@AAA(@A>A998AAABG:=:>=AA:=8<>@::8:ACABCC?D@BBB>CBB?BBBBBBCCBBAAABBB>>>?@@@@B??;?AA@@?C?BBBBBAAABB
@ATNG8:00660:05265
GATGTAGCATCATGCATATCTCACCAGAAGATCAGGAACTCTAGAAGAATTCAGATTTTTAACACGAGAGTAAACGTAAAAAAGAAGGTTTTACAAGACTCACGTTAACAATATTGCAGCAGTACGCACACAATCGAAGCGCAGTAAGGATGGCTAGTGTAACTAGCAAGAATACCACGAAAGCAAGAAAAAAGAAGTACGCTATTAACTATTAACGTACCTGTCTCTTCCGAAACGAATGAGTACGATGAGATCTCGTGTGCTACCATCGATGGATCTGAGTCT
+
44449::?AAAA;66>CCECBBBC;99D<;>900/6938;8985<7::7:7;;444===+858<====BBBB?833444444#4<7=;?@@0@@@:=A<CIGCAA?A@FEADDD@BCBBBCCCCFFDDBBCC@CCBB<@:::ABAA?B?CAA?ADCCCBBC@CBBBBB?::7:AA=AAA@@9<9829999:9%0>:;0/0=>C=<:=999>?8>:==B;;6;A;;:BF?C@BAA=BDC?BBCBBBBBCCCBBA>>>?;888==>?B<??<;;>A?B???BBBCBB
@ATNG8:00653:05299
GATGGTAGCGCATATCAGCGCAGCCCAGAAGATCAGGAACTCTAGAAGAATTCAGATTTTTAACACGAGAGTAAACGTAAAAAGAAGGTTTTACAAGACTCACGTTAACAATATTGCAGCAGTACGCACACAATCGAAGCGCAGTAAGGATGGCTAGTGTAACTAGCAAGAATACCACGAAAGCAAGAAAAAGAAGTACGCTATTAACTATTAACGTACCTGTCTCTTCCGAAACGAATGAGTACGTGTGCGACGTGTCTCCTACCATCGATGGATCTGAGTCT
+
DDBB?B966CFFDBBCCCCBCCCCC>BCC@CCCCBB?B@BBCCCCC?CC=A>BBCBCBBC1C@BBCBCCDEDDD>BB99999*9B=?4:;;6;BC@EBCCCCCCB?C@CC?BBB@DCAAACCCBBBCBBBCD@CCCC@CDCCCCCC@C@CCCACCCCCCBB?BDDECB?A@>ACC?ABAA@;AAA>AAABB3BC?CAAAACCCC>A<ABBC>A<>BBBB@CCAAABB?B?AAA<AAA?ACCCCBBBBBBBBBBBBCCCCCC?BAA>ABBBBA?<@@@@AA@:::
@ATNG8:00658:05283
GATGGTAGTAGTACACTAGTCATACCAGAAGATCAGGAACTCTAGAAGAATTCAGATTTTTAACACGAGAGTAAACGTAAAAAGAAGGTTTTACAAGACTCACGTTAACAATATTGCAGCAGTACGCACACAATCGATGCGCAGTAAGGATGGCTAGTGTAACTAGCAAGAATACCACGAAAGCAAGAAAAAGAAGTACGCTATTAACTATTAACGTACCTGTCTCTTCCGAAACGAATGAGTACTACTCTCAGAGACACACTACCATCGATGGATCTGAGTCT
+
CCCC@CBBBBBCDCECBBBFEBBAC@CCC?CCCCBB<A<AACCCCB?BC@DACBA?@@??2?=@ABBBBCC???7>=@@AAA2BB?CACCC<CHJBBBBBCCCCC?B@BE@CCC=@@BADDCC@@@CBAACC=CBCC?@?B???BB?B?BCC@BBBBCCBB?BBBCBB>BB>BBB>>>BCC:@::59==??/?D=@665AAAAA;?<??@@<?=?A@@A@ECBAACC=@>AAA<BBB@CCAAACCCBBAABBBBAAAB@?>BB>><:@AAAAC@CBBBCAAABB
@ATNG8:00659:05277
GATGGTAGGCGTGTGAGAGTCTGCCCAGAAGATCAGGAACTCTAGAAGAATTCAGATTTTTAACACGAGAGTAAACGTAAAAAGAAGGTTTTACAAGACTCACGTTTAACAATATTGCAGCAGTACGCACACAATCGAAGCGCAGTAAGGATGGCTAGTGTAACTAGCAAGAATACCACGAAGCAAGAAAAAGAAGTACGCTATTAACTATTAACGTACCTGTCTCTTCCGAAACGATGAGTACTGTATCTATGTGTGCGCTACCATCGACGAATAGAAGTCT
+
<<<=<BCD@D@@A@@@ACB;;=BBB=BBC@BBBD9:9;=@@BBBCEACC?A<@@@@@@@@0@>ADCBBAAACDC>CCCBBAA/?>8=9>@@6:89>AABA@@@:99+99:<9=::29:=;<<=??;;;B@@@@<@@@@=?89/<7//+/6;9@<@@998AAB?BAA?BB@BB>???499??9=>C?CCCCC3<<9=AAAB????=B<@;;;:=8<==8818=>>;;;<>;?;=67...,,2,--<66688576=;;777;;>=A?B>;7;;00)0/;;6?BB@
@ATNG8:00652:05352
GATGGTAGATATATGCACGCTCTACCAGAAGATCAGGAACTCTAGAAGAATTCAGATTTTTAACACGAGAGTAAACGTAAAAAGAAGTTTTTACAAGACTCACGTTAACAATATTGCAGCAGTACGCACACAATCGAAGCGCAGTAAGGATGGCTAGTGTAACTAGCAAGAATACCACGAAAGCAAGAAAAAGAAGTACGCTATTAACTATTAACGTACCTGTCTCTTCCGAAACGAATGAGTACATAGATATACGTATAGCTACCATCGATGGATCTGAGTCT
+
6BBB@CCCDC?DDCCCBCBCCCDCC@BCC?BBCCCC@C@BBBBBAA?AC?B?BB?;=;;;.;<BBBBBCBA877)7<9;;;<*<C>;;;;;*;CC@CCCCCCCBB?B?CC?CCC?CDBBBBBBBBBDCBBBC?CDDD?BABBBBBA>B@CBB?BBBBCCCD@AAAAAA?AA>AAB=@@CDD>BBB?BBCCB2BB>D>??BCA>@:>:?@AB<@9>AA?@=@CBBBCB?C?CCD>CBB?BBBACAAAAACAAABBB?A@@==?A@@;@;;;?AA=A>>?AA?:::
@ATNG8:00656:05351
GATGGTAGCTATACGTATATCTATGTACTCATTCGTTTCGGAAGAGACAGGTACGTTAATAGTTAATAGCGTACTTCTTTTTCTTAGCTTTCGTGGTATTCTTGCTAGTTACACTAGCCATCCTTACTGCGCTTCGATTGTGTGCGTACTGTTGCAATATTGTTAACTTGAGTCTTGTAAAACCTTCTTTTTACGTTTAACTCTCGTGTTAAAAATCTGAATTCTTCTAGAGTTCCTGATACTTCTGGTCTACTACACTGTACTCTACCATCGATGGATCTGAGTCT
+
CCBB?BCCBBBCDCCCBBBCGCCCCCBBBCA@<@@AA;AA=@?BABCBBB>AC@@@?B6;:@?:?=@@@???@9?</////$/8(/////(/:9:7;;;7;9,/0/8//(////88=B8B??=D<BA=<=888:>AAA<AAABB==>A=<661////55717:3848A:>;9A<<=:9>>>0>9=:;;DDD199>=@0515<;9:<<<;37777'700//)/)4:6;::;==?8=8;::///9*//85;;??@@>?>9967989>?>D:=;;898@<@B???>>>@?
@ATNG8:00658:05341
GATGGTAGCACGACACGACGATGTGTACTCATTCGTTTCGGAAGAGACAGGTACGTTAATAGTTAATAGCGTACTTCTTTTTCTTGCTTTCGTGGTATTCTTGCTAGTTACACTAGCCATCCTTACTGCGCTTCGATTGTGTGCGTACTGCTGCAATATTGTTAACGTGAGTCTTGTAAAACCTTCTTTTTACGTTTACTCTCGTGTTAAAATCTGAATTCTTACTAGAGTTCCTGATCTTCTGGTCTACTACACTGTACTCTACCATCGATGGATCTGAGATCA
+
<<==8<<===BC>C@>B@><A959>>666G>C;CBBB;BB4:4:@@A@?;=@A:697>:@??@<?>BBABBB:588:89:9)333:9::2:<=>9==<7:>8>@ABBB@BBCBBB995:=>1818<<<:8:94765727=A@>>99;;////7775;;99>A492777597888//-999-94;-//;;;)66555,5,,,,,,225+222&2655528599-22555877.3)..335;2777055:9988=899@BCA:;///5777;=AC;=:6-,,,,,,,
@ATNG8:00661:05340
GATGGTAGCTCTGCTCTGACTCTCGTACTCATTCGTTTCGGAAGAGACAGGTACGTTAATAGTTAATAGCGTACTTCTTTTTCTTGCTTTCGTGGTATTCTTGCTAGTTACACTAGCCATCCTTACTGCGCTTCGATTGTGTGCGTACTGCTGCAATATTGTTAACGTGAGTCTTGTAAAACCTTCTTTTTACGTTTACTCTCGTGTTAAAAATCTGAATTCTTCTAGAGTTCCTGATCTTCTGGTGAGATATGCATGATGCTACCATCGATGGATCTGAGTCT
+
5@A<@CCC@BCCCDDCBCCCCCBBCBCCCCBB?CCCF>DC@C@CCCCCBE@CCCAA?A@BBBC?C?BBBCC;;9@=BAAAA,4;29=:>8@BCBABDE@EC;;;DEEH?CBCBCCCC?BAA=@<@BAABCCB@BCCB@CBBBCBBBDDCDCBBBC@CCC@BC?B?BABAABGCC@CCCCC<IAC@A@@A@0ABDDD?CCBBBBBA@A4;;;;*;@AAA@B?DD@CCCBCBB?B?BBBBBB>@@C@CBBBBCBBCCCBBABBBDCC@BBBBBBB@BBBBCBB???
@ATNG8:00661:05362
GATGTAGGAGACACGTCGCACACGTACTCATTCGTTTCGGAAGAGACAGGTACGTTAATAGTTAATAGCGTACTTCTTTTTCTTGCTTTCGTGGTATTCTTGCTAGTTACACTAGCCATCCTTCTGCGCTTCGATTGTGTGCGTACTGCTGCAATATTGTTAACGTGAGTCTTGTAAAACCTTCTTTTTACGTTTACTCTCGTGTTAAAAATCTGAATTCTTCTAGAGTTCCTGATCTTCTGGGCTGCGCTGATATGCGCTACCATCGATGGATCTGGAGTCT
+
CCDCBBB?BBCCCCCBBBCCDBBBBCCCCCC@BCCC>BBAC@BBBCCCC?BBBBB?B?CCBB?A?ABBBAABCB=;;;;;.;A<BBBB=BBBB>AAB>BB>==>DAA>ABBBBC>=;:==:=;@A@@@BB>BBBB;==BBB>>>>>BB?;;;>9>;;7;@;A;AA>>>AA??9>9999-<8;8>>AAA.>>>>>7@=;;==>=>>=AAAA/A<==D=A=><:=AA@;99;A:??@@>>:999949///9778>>AAAA@@>>>=A@@@A@@<@A?>><>BA>>
@ATNG8:00663:05353
GATGGTAGTAGTACACTAGTCATACCAGAAGATCAGGAACTCTAGAAGAATTCAGATTTTTAACACGAGAGTAAACGTAAAAAGAAGGTTTTACAAGACTCACGTTAACAATATTGCAGCAGTACGCACACAATCGAAGCGCAGTAAGGATGGCTAGTGTAACTAGCAAGAATACCACGAAAGCAAGAAAAAAGAAGTACGCTATTAACTATTAACGTACCTGTCTCTTCCGAAAGAATGAGTACTACTCTCAGAGACACACTACCATCGATGGATCTGAGTCT
+
ACCC@CCCBBBBBCCCCCCCC?@@D@CCC=CCDD999;=AACCCDC@CC@C@AA?9::::);>ACC@@?AA::9.9?;;;;;.:?>B5::;4:BC@CCCCCCDCC@B@AA>ABB?BCCCCBCCCDCCBBBBB@CCBB?BBCCAAAC@B?B??=@CCCBBCC?CBBBBB?BC@BBB9::BBG>FB@;998877%8@?A::;@@A@B=B:??AB<>;>>C@?=?BBABCE?B?BBF@AC>ABBBCBDBBBBBBBBCAAAA=?????B=AACCAAC@CCCBB???BB
@ATNG8:00651:05381
GATGGTAGTCTCAGATAGTCTATAGTACTCATTCGTTTCGGAAGAGACAGGTACGTTAATAGTTAATAGCGTACTTCTTTTTCTTGCTTTCGTGGTATTCTTGCTAGTTACACTAGCCATCCTTACTGCGCTTCGATTGTGTGCGTACTGCTGCAATATTGTTAACGTGAGTCTTGTAAAACCTTCTTTTTACGTTTACTCTCGTGTTAAAAATCTGAATTCTTCTAGTGTTCCTGATCTTCTGGATAGCGACGCGATATACTACCATCGATGGATCTGAGTCT
+
C<<<:==BCDCDCCBBAA966;?CCCC@<<;;7;@BA:@@=>8>>>?;;<;<:;;=9A?CBAA@C@CDB;66:98.44449'::43:==8946<7<;94;<459?>9976BAAAB@@<?@@=A?CCDCBBBC@BDDD@CBBBCDDBCAAABCBBC@EBB?CB=@=@A@A@BBCCACCBBD6<5<><<<;<*<A@AE>B::9?;=999.4449$944597;7<<;>BBBCBB<?;?@A@AB?BCB496999====@966>>CABAB@BAB>889<<599A:::00
@ATNG8:00656:05395
GATGGTAGGAGACACGTCGCACACGTACTCATTCGTTTCGGAAGAGACAGGTACGTTAATAGTTAATAGCGTACTTCTTTTTCTTGCTTTCGTGGTATTCTTGCTAGTTACACTAGCCATCCTTACTGCGCTTCGATTGTGTGCGTACTGCTGCAATATTGTTAACGTGAGTCTTGTAAAACCTTCTTTTTACGTTTACTCTCGTGTTAAAAATCTGAATTCTTCTAGAGTTCCTGATCTTCTGGTGTGTCTATCATGTACTACCATCGATGGATCTGAGTCT
+
;DCC@BBC@DDCBBBCBBCDCDCBBBCCDBAB=?:;;0;A=@;@CACCCA>@CAA@@B?ABBB?B?CBBBBABBA=88999(9?<A>>><?BBC?BBB@BB?A?@B?><?BBDCAAA?AAA9>9>>>>>;;;;CA>=9>???><<>AAA@@@>?A;A?=9>@;A:?>>@@A@?@:>>???2?;>;>?DDC.8:@@@5@<<778A@@@<AAAA/A:;;A<A<>>:>??@@?><A<AAAAAA4<9C;=====>>>AAA999@@@>>9>>>>?>>:>>==>>C?==
@ATNG8:00662:05414
GATGGTAGTGTCATATGAGAGTGTGTACTCATTCGTTTCGGAAGAGACAGGTACGTTAATAGTTAATAGCGTACTTCTTTTTCTTGCTTTCGTGGTATTCTTGCTAGTTACACTAGCCATCCTTACTGCGCTTCGATTGTGTGCGTACTGCTGCAATATTGTTAACGTGAGTCTTGTAAAACCTTCTTTTTACGTTTACTCTCGTGTTAAAAATCTGAATTCTTCTAGAGTTCCTGATCTTCTGGAGATACACATGATACTCTACCATCGATGGATCTGAGTCT
+
5DCB?BCCCBBBBCEDFCCCCCCCCCCCCC??=?BBB>CC@C?BCBBCCEBECBBB?B?BBCC?C@ABBCBBBBB?ABBAB3BB?BCBC>CCCC@BBB@CD>BCBGEC@CCCCBBDD@CCC?C@CBBCCCBB@CCCC@CBBBCCCCBBBCCCCCC@CCC?BB?B@DCD@@BBBB?CAAAA6@=?;::9:9*9?@AA=@@CCCCDBBBACCFC5CBBCC>B?BB>BBGDDCC?@??CCCCC=BAC?CBECFCCBBCCBBA==?>00-0:;;CCCACBDCCCCBBC
@ATNG8:00651:05436
GATGGTAGGCGAGAGTGAGACGCAGTACTCATTCGTTTCGGAAGAGACAGGTACGTTAATAGTTAATAGACGTACTTCTTTTTCTTGCTTTCTGTGGTATTCTTGCTAGTTACACTAGCCATCCTTACTGCGCTTCGATTGTGTGCGTACTGCTGCAATATTGTTAACGTGAGTCTTGTAAAACCTTCTTTTTACGTTTACTCTCGTGTTAAAAATCTGAATTCTTCTAGAGTTCCTGATCTTCTGGGCAGACTCTCACACGCCTACCATCGATGGACTCTGAGTCTATCACCGACTGC
+
7<//)///)//;;;5555:55555655;==6515<<:1:;.4.4444444.4;///)/)///95806-///686664/7888$3338333(33399.73827<5588>9816=8>AC>>5:66)/)/66::95505=;;55626699777:988877/222.56162899;:;AAA688>>@5@<@8:7777)7;<==-//99856:;:-////(////=6=7=>:>>@@AAB=B;>>ABBA;>===5<<=<>=::;=;;:/-+-33-33337772-//:::>A@???998524--,*5
@ATNG8:00654:05460
GATGGTAGGCACTGCGCACACATCCCAGAAGATCAGGAACTCTAGAAGAATTCAGATTTTTAACACGAGAGTAAACGTAAAAAGAAGGTTTTACAAGACTCACGTTAACAATATTGCAGCAGTACGCACACAATCGAAGCGCAGTAAGGATGGCTAGTGTAACTAGCAAGAATACCACGAAAGCAAGAAAAAGAAGTACGCTATTAACTATTAACGTACCTGTCTCTTCCGAAACGAATGAGTACGTGTGACGTACGTGAGCTACCATCGATGGATCTGAGTCT
+
5==?9===8=555;:;>ABBCGIFJ?CCB@CBBB<;7;?CBBBBAB>AC?B?BBB@@@@@1@?BDCBBABA9::5:=@AABB1>B=B7BBB8BBC@BBBBBB@@@?B@;<;<KD?BBBCCCGCCCBBCCBBB@CBDC?BBBBBBBB?B=A;;89AACB?<A>BCC@@A8@@>999<??CED=B??9==>=?.?B@CCCA==;>@9=5:999081/;=00-0@@@@CB@B@BBA;@9959AB@ABA000?=@@ABBBBBA@@@?8919;???@B?AA??@AB>>>
@ATNG8:00659:05460
GATGGTAGAGTACAGTGTAGTAGACCAGAAGATCAGGAACTCTAGAAGAATTCAGATTTTTAACACGAGAGTAAACGTAAAAAGAAGGTTTTACAAGACTCACGTTAACAATATTGCAGCAGTACGCACACAATCGAAGCGCAGTAAGGATGGCTAGTGTAACTAGCAAGAATACCACGAAAGCAAGAAAAAAGAAGTACGCTATTAACTATTAACGTACCTGTCTCTTCCGAAACGAATGAGTACATAGATATACGTATAGCTACCATCGATGGATCTGAGTCT
+
B@;646=BCCBBBBCCCCCCDBBBB@BBC@BBBCDD@C=A@BBBCC?CC8:8:@??CGEE3C?BBBECCAB???8?@AABBB0AC5;5;;;.<@A?ACGCCDCBB?B?BB@BBDACB@ABCDCCCCCBBCCC?BCCB?BCD:;:A@<A>;;;;@AABBBBD=?:::??:?B:??>6<;777.3994778899%9>;>98:B?@@B7;78;??4;8;ACCC@CCBAABC@C????:?BB??@@CBBBBDCAAACA=<<AAAAAAAAA<?>>>>>B=AB@A@;;888
@ATNG8:00652:05514
GATAGAGACTGTAGCGCACCCAGAAGATCAGGAACTCTAGAAGAATTCAGATTTTTAACACGAGAGTAAACGTAAAAAGAAGGTTTTACAAGACTCACGTTAACAATATTGCAGCAGTACGCACACAATCGAAGCGCAGTAAGGATGGCTAGTGTAACTAGCAAGAATACCACGAAAAGCAAGAAAAAGAAGTACGCTATTAACTATTAACGTACCTGTCTCTTCCGAAACGAATGAGTACGATGAGATCTCGTGTGCTACCATCGTTCCTTCTGAGTCT
+
CCCCCCDBBBBBBCCCICCC>CCC@BBBCBB?B?AACCCCC?CC?B?BCBBBBBB1?<?CCBA@CCCCC>C>>>B@@1>=;>@DDD6AAC?CAAAABB;;7>;>A=??>8=;@@AA<;<<=AA;;9=;C???499??====9=;A>B>>???AA??:><>>AA>AA;??C<>>7777*8<:1;=AAB/;;8;@AAAAAAB;?;?AAA;A=>=<<<;==<@;>;;B:>=>5>8859BBABBBAAAAAAA<<<@AAA<99?BA;A897A=A=>9AA@@?@>>
@ATNG8:00653:05475
GATGGTAGTAGTACACTAGTCATACCAGAAGATCAGGAACTCTAGAAGAATTCAGATTTTTAACACGAGAGTAAACGTAAAAAGAAGGTTTTACAAGACTCACGTTAACAATATTGCAGCAGTACGCACACAATCGAAGTCGCAGTAAGGATGGCTAGTGTAACTAGCAAGAATACCACGAAGCAAGAAAAAAGAAGTACGCTATTAACTATTAACTGTACCTGTCTCTTCCGAAACGAATGAGTACACATCGTCGTGTCGTGCTACCATCGATGGATCTGAGTACT
+
;;;=7<<666;;;;==<;;;<==>>:===59555999>29995@@B?CB>A;59494:::)>7??;=<<:;///(///7999(9:)505==0<<=9<996>>>=@;?:9929@@299>:;;<>>>B<@>>>>8;<:<60//8///>>9C<A==:===ACC;;6;@@>>A=?A?@?;198//(/694------#/94///667833,338....52///555/355599837....'...(.3379:=9622275889=97886///83868888;6=888565----
@ATNG8:00656:05497
GATGGTAGTGATACAGATCAGACACCAGAAGATCAGGAACTCTAGAAGAATTCAGATTTTTAACACGAGAGTAAACGTAAAAAGAAGGTTTTACAAGACTCACGTTAACAATATTGCAGCAGTACGCACACAATCGAAGCGCAGTAAGGATGGCTAGTGTAACTAGCAAGAATACCACGAAAGCAAGAAAAAGAAGTACGCTATTAACTATTAACGTACCTGTCTCTTCCGAAACGAATGAGTACGATGAGATCTCGTGTGCTACCATCGATGGATCTGAGTCT
+
;BEC@CCC??@DDDBBBCCCFECCB?DDD@CCCA??<@=@BABBBB>BC>B@BAA>;;;;.>>BCCCCBBB>=<3=?:;<;<*<B=A5;;;*:@@;@DCCHCDDC@D@CC@BBC@BBBBBDCCAAACC@@@C@CCBB?CBBCBCBB>B@BCC@BBBBCCBB?BBBBBD@AA>AA@=>>9:9,8==9@@AAB2@B?B???BBBA@////<><+/+/;@>><AB@@@BA=@=:::59@@=@BCCAAABEAAABAAA9:8>=<=<?==:>ABBB>B?BBBBB?@?CC
@ATNG8:00656:05516
GATGGTAGCTCGCTGATGATATCTCCAGAAGATCAGGAACTCTAGAAGAATTCAGATTTTTAACACGAGAGTAAACGTAAAAAGAAGGTTTTTACAAGACTCACGTTAACAATATTGCAGCAGTACGCACACAATCGAAGCGCAGTAAGAATGGCTAGTGTAACTAGCAAGAATACCACGAAAAGCAAGAAAAAAGAAGTACGCTATTAACTATTAACGTACCTGTCTCTTCCGAAACGAATGAGTACTATAGACTATCTGAGACTACCATCGATGGATCTGAGTCT
+
<ABB?BBCCB=CCCCAAAB;;;IHLBEJC@CBCBBB=B?BBBBBBB@BB?B@BBA>????1??BBBBBA?A877)7=@BBBA0?A9>.:9::$9<@?AABCCDCCCAC?BB?BBB@CCBBCCDBCBCDDCCCC?AABC?BBBB@@??<@B@AB?B@@@CCCC?CBABBC@BB?BB>8<=7777(8<<99::999%9@?AA@AA?A87188<;AA7:5:<A:;6;A;::???C?BBB=BBB?ABABBBBABBBBBBBCBBAAAACAA9959@@ABBB@B???EAAABB
@ATNG8:00659:05509
GATGGTAGTATCTGCACACTCTGTCCAGAAGATCAGGAACTCTAGAAGAATTCAGATTTTTAACACGAGAGTAAACGTAAAAAGAAGGTTTTACAAGACTCACGTTAACAATATTGCAGCAGTACGCACACAATCGAAGCGCAGTAAGGATGGCTAGTGTAACTAGCAAGAATACCACGAAAGCAAGAAAAAAGAAGTACGCTATTAACTATTAACGTACCTGTCTCTTCCGAAACGAATGAGTACATAGATATACGTATAGCTACCATCGATGGATCTGAGTCT
+
5ABB@CDBBBDCCCCB<AAB@@ABB>BBB?CCBBBB6;6;@CDCCC@CE@B?A@@?@@@C2A>ABBBBBBBABB9@@ABAAA2@@=@?CCD;CCD@CCCCCCCCD?B?CC@A@@=BCDCCCBC@B@CCCDBB?CCCC>??BBBBBC>B?B@A>BCCDCCCC?CCCBBB@AA8>>?399999,8>>;99::::%:?<>:7:DCCAB38359>>/818=A@@?AA@@?BC@D?BBC>CBB@BBACCCCBBBCCBBBAABA??@@@D@@<>>=<9<;,//;;<=@<;;
@ATNG8:00650:05532
GATGGTAGGACGAGCGTCTGAGAGGTACTCATTCGTTTCGGAAGAGACAGGTACGTTTAATAGTTAATAGACGTAACTTCTTTTTCTTTGCATTTCGTGGTATTCTTGCTAGTTACACTAGCCATCCTTACTGCGACTTCGATTGTGTGCGTACTGCTGCAATATTGTTAACGTGAGTCTTGTAAAAACCTTCTTTTTACGTTTACTCTCGTGTTAAAAATCTGAATTCTTCTAGAGTTCCTGATCTTCTGGATACACTCATGTGCACCTACCATCATGGATCTGAGTCT
+
:::<5::=7<99954444::<<<=65559999454480::6;8566:9==8666<<<)615;<<.0*/////7775/5.55555$/9:1////:(//7:)///)/:)//8::<6;;<555<<=966;@;A;;<<0///3////)5;:565<<<<<<==<<=85968==8<5:::;>;>>>:>99977'7)/)/////$/:;<=3;;:999555:7<;;;(5////)-0550--////7)4.4::<<<7<;<8<655:7////:999<<7<<<7<5558<5:443333333
@ATNG8:00651:05555
GATGGTAGTGTCATATGAGAGTGTGTACTCATTCGTTTCGGAAGAGACAGGTACGTTAATAGTTAATAGCGTACTTCTTTTTCTTGCTTTCGTGGTATTCTTGCTAGTTACACTAGCCATCCTTACTGCGCTTCGATTGTGTGCGTACTGCTGCAATATTGTTAACGTGAGTCTTGTAAAACCTTCTTTTTACGTTTACTCTCGTGTTAAAAATCTGAATTCTTCTAGAGTTCCTGATCTTCTGGAGATACACATGATACTCTACCATCGATGGATCTGAGTCT
+
5::;?BBADBBBBBECCCCCCBBBCCABBDCB@BBBB=BC@B?BCDDCBC@CCBBB@C@BEBA?BADCCCCCAA@?@?>@>0@A=@@BB=BAAA@CDD@DD9;:ABBBACCCCCCCCACBB?BA@@ACABBBBDDDE=@ADDCBBACCCCCBBBA=BAC?CC@C@CAAAABBCB=B;::9-99=9>A@AB2ACAAB>BBBCCBBCCC>BBBB2BBBCC@C@CB@CBCBAAA<@<@AABBC?AA@?BBCDCCCCBA@CCCBBBC::8:A@@CBC@CAA@BCBBBB
@ATNG8:00652:05553
GATGGTAGTCTCAGATAGTCTATAGTACTCATTCGTTTCAGAAGAGTCAGGTACGTTAATAGTTAATAGCGTACTTCTTTTTCTTGCTTTCGTGGTATTCTTGCTAGTTACACTAGCCATCCTTACTGCGCTTCGATTGTGTGCGTACTGCTGCAATATTGTTAACGTGAGTCTTGTAAAACCTTCTTTTTACGTTTACTCTCGTGTTAAAAATCTGAATTCTTCTAGAGTTCCTGATCTTCTGGAGATACACATGATACTCTACCATCGATGGATCTGAGTCT
+
C@@<:@ACBDCCCCA@BCCBBBACBBCBAA9;.5;;95>=9926==;;BB599>9:657==>?;>;?@AA@BCBCACGJEE5CB@BCDD=C@;;9;BC>BB9;;;A@@<@BCCBBBCACCB@C@CCCCFCBB@BEDC@CCCCBBB;;;@@;;;CC@BBB=AC=A;A;::98AAC@AAACE8@9?=;;;;;);><<=5@ACBCBBBCB?BDEF5@AAAC=A=@@<@ABCBBB?A?ABBCDC?AAA?BBCCCCCCCCCCCCCCCC@@=@BBBCBC?D;;;DBBBBB
@ATNG8:00653:05564
GATGGTAGCTATACGTATATCTATGTACTCATTCTTTCGGAAGAGACAGGTACGTTAATAGTTAATATCGTACTTCTTTTTCTTGCTTTCGTGGTATTCTTGCTAGTTACACTAGCCATCCTTACTGCGCTTCGATTGTGTGCGTACTGCTGCAATATTGTTAACGTGAGTCTTGTAAAACCTTCTTTTTACGTTTACTCTCGTGTTAAAAAATCTGAATTCTTCTAGAGTTCCTTATCTTCTGGTCTACTACACTGTACTCTACCATCGATGGATCTGAGTCT
+
CC=C@CBCBB=BCECCCCCBBBBBBBBCCCBA=99:8;B?B@BBBBBBCADDBBC@C;;;BC@C@CD@A@AABB>BBDEE5CC@C@@@;@B@@=A;;6:>-0000?>8??BABBA@>ABB?B>ABAAABBB?BBBB?BBBBBBABCDCCBBA><:>??;?A<A<AAAAAAA=>:??>==2=:=:>=ABA/AABAD9>===@ABB??<?AAAA)A889A=A9AB?BBCBAAB@B@B?BBCB?BBB?BBBBBBBBB889BBA@AB995:?:;@@@=A?BBCAA>?>
@ATNG8:00655:05560
GATGGTAGTATATCGCGTCGCTATCCAGAAGATCAGGAACTCTAGAAGAATTCAGATTTTTAACACGAGAGTAAACGTAAAAAGAAGGTTTTACAAGACTCACGTTAACAATATTGCAGCAGTACGCACACAATCGAAGCGCAGTAAGGATGGCTAGTGTAACTAGCAAGAATACCACGAAAGCAAGAAAAAAGAAGTACGCTATTAACTATTAACGTACCTGTCTCTTCCGAAACGAATGAGTACACATCGTCGTGTCGTGCTACCATCGATGGATCTGAGTCT
+
<DCC@BBBBBBCCDFGCDFCCCC@@?@BBABBBBAA=A>B@AABBCACC?B@BCC;;:::):=@AACBBCC9::5:@@@DCD1A@=<.999&9@@=ACCCFECCB>B@;;7;AA=ACCCCBAACCCCCCCCD@B@@@=A@A@AAAA=A?B;;9;AAACBCC?BBBCBB?AA<@@?8<=878*7<<8>=AAAA(AA=AABBCAAAA8<8:AAA:>;>?B@@>@BCCCBB?C?BCC>BBB?AAACCCCCCCCBBB???BBCCBBBB??<?BBBCCC?BAAAABBBAA
@ATNG8:00658:05542
GATGGTAGTGTGTCTCTGAGAGTAGTACTCATTCGTTTCGGAAGAGACAGGTACGTTAATAGTTAATAGCGTACTTCTTTTTCTTGCTTTCGTGGTATTCTTGCTAGTTACACTAGTCATCCTTACTGCGCTTCGATTGTGTGCGTACTGCTGCAATATTGTTAACGTGAGTCTTGTAAAAACCTTCTTTTTACGTTTACTCTCGTGTTAAAAATCTGAATTCTTCTAGAGTTCCTGATCTTCTGGTAGAGCGTGCATATATCTACCATCGATGGATCTGAGTCT
+
BBBB?BCCCCBBBCAAAFECCCCCDDDCCC?@<@@@@9@@6;6;BABB@@<:;99626;?>>>7;;@@@=>00-8888999'--(/9:;3?CBB?B;:89C<@ADDCIACCDBBBDCDBBB?B>BBCBBBBB?BBBB?C@AABBBBBCBBBACCD@BBB@DF@D@BBBBBAAAA=@;;;;;);=A4;:999':?B@B:@?A>>?@A<<?>>>>+>BAAB?B?CC@BAA;<<C?B=ABBBCG?AAD?A@CCCABBBCCCCCDBBB;;7;ABCBDDABB@@@CCCCC
@ATNG8:00660:05538
GATGGTAGCACACGAGATCTCATCGTACTCATTCGTTTCGGAAGAGACAGGTACGTTAATAGTTAATAGCGTACTTCTTTTTCTTGCTTTCGTGGTATTCTTGCTAGTTACACTAGCCATCCTTACTGCGCTTCGATTGTGTGCGTACTGCTGCAATATTGTTAACGTGAGTCTTGTAAAACCTTCTTTTTACGTTTACTCTCGTGTTAAAAATCTGAATTCTTCTAGAGTTCCTGATCTTCTGGTATACTCACTCGCTCGCTACCATCGATGGATCTGAGTCT
+
;BBB@CBBBBCDDBBBFCCCBECCEBBBBGBBACCCC?CC@CBCBBEDFF@CCA@@@DACCCC@B?BCBCCCADB@BBBBB2BC@BBCC>BCBB?BBA=AB=??BABA?BBBBBBCC?CCC?B??@=>>667=DDAA<AAA>>>@BAA@@@@AAA:>>><@B=A=>>=@@AA@@<=>>@@5@<?7;;DGF/A=:;;1;?>;;;;:;;=AAAA/A;;;?>D<;;7;??=====B=AAAA==7::>:>??@AABC>>>@@@@AAA??=AAAAB>;:<<<<=A@@@A
@ATNG8:00660:05555
GATGGTAGCTCACGTACGTCACACGTACTCATTCGTTTCGGAAGAGACAGGTACGTTAATAGTTAATAGCGTACTTCTTTTTCTTGCTTTCGTGGTATTCTTGCTAGTTACACTAGCCATCCTTACTGCGCTTCGATTGTGTGCGTACTGCTGCAATATTGTTAACGTGAGTCTTGTAAAACCTTCTTTTTACGTTTACTCTCGTGTTAAAAATCTGAATTCTTCTAGAGTTCCTGATCTTCTGGTCTACTACACTGTACTCTACCATCGATGGATCTGAGTCT
+
4B@@>CB@AB=;;;<;;;?BBABAA@BBBCAA>ABBB<BB?B@BBECBBBACCBBBACAC<<:@C@CBAAABBBC<88788)9>9?ABB>BDBB?BAA;?A599?CBE>AACCCCAA>@@=;A;AA=>>?<<8=??C5:8A@???@@A@@@A>>><???<AA=C:?A>@@>>>@9???DC5A;A:@@AAA/A=99:0;;;888>>>>:>?>>.;988;7;;AA<A?@?@??<@=?????A:>>@<@BA@@@AAA@>>AAACA=6616///@:96>@@@@>>>??
@ATNG8:00661:05541
GATGGTAGAGTACAGTGTAGTAGACCAGAAGATCAGGAACTCTAGAAGAATTCAGATTTTTAACATCGAGAGTAAACGTAAAAAGAAGGTTTTACAAGACTCACGTTAACAATATTGCAGCAGTACGCACACAATCGAAGCGCAGTAAGGATGGCTAGTGTAACTAGCAAGAATACCACGAAAAGCAAGAAAAAGAAGTACGCTATTAACTATTAACGTACCTGTCTCTTCCGAAACGAATGAGTACTACTCTCAGAGACACACTACCATCGATGGATCTGAGTCT
+
<CCC@CDCCCCABBCHFCCABBBDD@CDD@CCD@@A>B>ABB;;:B@BC@B@AA@@@@@@.@9???>?==<8377)73/::99)//*/5:;;/::<7<<==;;;77026;;49::;>>>ACCCCAAACCBB@C?CCCD?B>>?BB>><@?BAB@BCCCCCCC?AACCBD?BB?BBA>@B::::+:>>9=<?>?1?B?CBB?@@BBE8;7;?EE=C<A@C@@=@AABBBB?B?BAC;A::7:BBBBAFE899???=B:::>?;<9<==5;A=975838;=9<333:9
@ATNG8:00662:05524
GATGGTTAGACACGTGTGCTCTCTCGTACTCATTCGTTTCGGAATGAGACAGGTACGTTAATAGTTAATAGCGTACTTCTTTTTCTTGCTTTTCGTGGTATTCTTGCTAGTTACACTAGCCATCCTTACTGCGCTTCGATTGTGTGCGTACTGCTGCAATATTGTTAACGTGAGTCTTGTAAAACCTTCTTTTTACGTTTAACTCTTCGTGTTTAAAAATCTGAATTCTACTAGAGTTCCTGATCTTCTGGTCTACTACACTGTACTCTACATCGATGATCTGTAGTCT
+
>::;7;8=BB@@@B>;?696<<<<<<@B@AA;B9@>>;85525.4445=:<<:>>>CB@C?BB<=8<8<?<<<=;:?6??;=;.=?;>7733&3;:9.33;69?8>@????;??@BBB@@<@==9=;>>>9:57;6??:?;;;;A;>;>>@@<<999:9:891781869:<@:8:AB7:6=<=.;-/-/9@>@,=>=<<+8188:93:>><??7>>>>/?>>;@9@7///998989;6=//.675528?A;A>@@>?@>@A@???@BD@>>>==@@:;7=2,))2(((,
@ATNG8:00651:05610
GATGGTAGCGCGACGAGCGTAGACCCAGAAGATCAGGAACTCTAGAAGAATTCAGATTTTTAACACGAGAGTAAACGTAAAAAGAAGGTTTTACAAGACTCACGTTAACAATATTGCTGCAGTACGCACACAATCGAAGCGCAGTAAGGATGGCTAGTGTAACTAGCAAGAATACCACGAAAGCAAGAAAAAGAGTACGCTATTAACTATTAACGTACCTGTCCCTTCGAAACGAATGAGTACGATGAGATCTCGTTTGCTACCATCGATGGATCTGAGTCT
+
5BCB@BBCCAABCCCCCCBCCCCCC=CCC@CCCC??>@?BBDCCCB?BB>B>BAABAAAA1A>AAAAB@BBBBB9BA@AABB5BGAD@DDD;DBE@GDD@@BDCC<@<??>?CF@BABCB@@@BBBBABA@@?ABDD?BBBBBCA@>A@BAA>ABCBBC@@>ABBBBC?CD?BBB@BBBCC;?;95/////$///=99@B?>><>;>><A<A<A????:>;;;909*////)/88599;;;A:>@;;;?@??;<;AB:B888>;>>AA@@@<AAAAA<<<AB
@ATNG8:00652:05607
GATGGTAGCGAGCGAGTGTGTATACCAGAAGATCAGGAACTCTAGAAGAATTCAGATTTTTAACACGAGAGTAAACGTAAAAAGAAGGTTTTACAAGACTCACGTTAACAATATTGCAGCAGTTCGCACACAATCGAAGCGCAGTAAGGATGGCTAGTGTAACTAGCAAGAATACCACGAAAGCAAGAAAAAGAAGTACGCTATTAACTATTAACGTACCTGTCTCTTCCGAAACGAATGAGTACTATGTAGAGCTCTATACTAATCGATGGATCTGAGTCT
+
BBBC@CCD;:;BA@@CCBCDCBBBC?BBD?CCCCBB?B@BBDDFBB<@?@C?A?AB@@@@,A=BCICJEDEDDD>BB@@@@@1@C?B@BEE;CCD@CBBCDCCBC?C?BB?CBB@BBBBB@@@>@ABABBAA>BCCC@CCCCCCCB?B@BBB@BBBCCBBB?BBAACC@DD<?@B@CC9983:@A>ACDEC3BB?BBABBCBAB7:5;AAA=A?BBBBB@CB@??BC@D@AAA<ABB@BECCBCCBBCCCBCCDCCBBBCCECC>BBCCBB?BBBBBBBABB
@ATNG8:00654:05605
GATGGTAGGAGACACGTCGCACACGTACTCATTCGTTTCGGAAGAGACAGGTACGTTAATAGTTAATAGCGTACTTCTTTTTCTTGCTTTCGTGGTATTCTTGCTAGTTACACTAGCCATCCTTACTGCGCTTCGATTGTGTGCGTACTGCTGCAATATTGTTAACGTGAGTCTTGTAAAACCTTCTTTTTACGTTTACTCTCGTGTTAAAAATCTGAATTCTTCTAGAGTTCCTGATCTTCTGGTGTCGTCTATCATGTACTACCATCGATGGATCTGAGTCT
+
;CDD@CCC@CCCBBBCCBBBBBCAABDCCCCF@FCCD>CC@C?AABCDCC@DCBBB@C@CCCC?B?BBBBBCBB?<99999$973:ABB=BCCC=??A=@A>>>?CBB?ABCCDBAA>B??;?:>>>A>>>?<@>@C;@==;;;AAAAA999>>C:=?>=>>:;;>><AAAA>>9==?AA2A;?9>>>>>.@A=>>7><;8:8=;9817978+9=??A<@<@A<@@@@<===D7:9BC>>688>9888??=><AAAAAAAA>>::7:>>>A@@<@@???@A<<<
@ATNG8:00658:05604
GATGGTAGGCGTGTGAGAGTCTGCCCAGAAGATCAGGAACTCTAGAAGAATTCAGATTTTTAACACGAGAGTAAACGTAAAAAGAAGGTTTTACAAGACTCACGTTAACAATATTGCAGCAGTACGCACACAATCGAAGCGCAGTAAGGATGGCTAGTGTAACTAGCAAGAATACCACGAAAGCAAGAAAAAGAAGTACGCTATTAACTATTAACGTACCTGTCTCTTCCGAAACGAATGAGTACGTGTGCGACGTGTCTCCTACCATCGATGGATCTGAGTCT
+
6BCC@CCC?BBBCDCCCCDBBBBCC>CCD?CCBBBC@C?BBCCBCC@BC@C?BB@>><<<,?;@BBBBACCBBB>BAB@CBB1@?<@>@?@8BBB?BABBCBBBB>B>B>:>??688>>>>>>>>>>>==?A;>>>@9>>>?;;;>9>;C>A>@???ACDC>@@<<AA>A?>AAB=@@?>=6===8@CAAA38897ABAC>>>?<><>@@A<A<?=;;><AA;<8::;A<@@A9@>>;>>>A>>?ABBBBBBCBBBA<=>>=@<=:>@@@AAC;C<>=@:::=>
@ATNG8:00650:05658
GATGGTAGGCACTGCGCACACATCCCAGAAGATCAGGAACTCTAGAAGAATTCAGATTTTTAACACGAGAGTAAACGTAAAAAGAAGGTTTTACAAGACTCACGTTAACAATATTGCAGCAGTACGCACACAATCGAAGCGCAGTAAGGATGGCTGTGTAACTAGCAAGAATACCACGAAAGCAAGAATAAGAAGTACGCTATTAACTATTAACGTACCTGTCTCTTCCGAAACGAATGAGTACTGTATCTATGTGTGCGCTACCATCGATGGATCTGAGTCT
+
5CBB?CBB@CDFCDCCCDDDBBCCE>DCC?CECCAA>B@CCDDCCB?DC@C?CCAAADDD3B?AABBBBBBA@@<@BBBCCC5CCAC@BBB;CCC@CBBBCBBBB?BABB@BBB?BABBCDED@@BDBBBBC?BBBB?BBB@AB??<@@CCC@CCCBBBC?BBAABD?BB?BBB?BBCCD<AAA@CC?B@;?A=AB@>>>BBDAC?BBAA=@9><?9848????BB@B?CCD=BBB?BCBBBCCBBBBBBBBABBCBB=>?A>>:=AA@@@C?BAAABBBBBB
@ATNG8:00652:05664
GATGGTAGTATCTGTCTACGAGAGCCAGAAGATCAGGAACTCTAGAAGAATTCAGATTTTTAACACGAGAGTAAACGTAAAAAGAATGTTTTACAAGACTCACGTTAACAATATTGCAGCAGTACGCACACAATCGAAGCGCAGTAAGGATGGCTAGTGTAACTAGCAAGAATACCACGAAAGCAAGAAAAAGAAGTACGCTATTAACTATTAACGTACCTGTCTCTTCCGAAACGAATGAGTACACACTCTCATATGACACTACCATCGATGGATCTGAGTCT
+
55AB7?@;;;@@@<>>><<A@CC;646>B:=BCAAA?A000?;?BB>BB>B9A@AA@AAA.=9>A@BBB@A>>>7000=@@@0?>:?9555&5@@=CCCCCCBBB=A=@@<@@@7:;CCCFFCCHCCAABBB@DDBB>BAAAAA;:6;?;;9;BBBBBBBC@BCBBBD@BB?BBB>BAABC;>8819999:(:B;@?@?A>?<<5:79>BA:>:==;;;:?;977=?<<9==<5<5503:B?@@CD@<<><;;=@<<??887BAB7BBB@B<><>>><A::<8=
@ATNG8:00654:05625
GATGGTAGGCACTGCGCACACATCCCAGAAGATCAGGAACTCTAGAAGAATTCAGATTTTTAACACGAGAGTAAACGTAAAAAGAAGGTTTTACAAGACTCACGTTAACAATATTGCAGCAGTACGCACACAATCGAAGCGCGGTAAGGATGGCTAGTGTAACTAGCAAGAATACCACGAAAGCAAGAAAAAGAAGTACGCTATTAACTATTAACGTACCTGTCTCTTCCGAAACGAATGAGTACACATCGTCGTGTCGTGCTACCATCGATGGATCTGAGTCT
+
5:@A8=CD@G;69BCCBDDCCCCCC>CBB@DEDDAA?B@BBCCCCC?DC?C?CCBBBCCC3B?BBCBBBCC99858>@BCCC5BB?C8<<<7<ED@ICCCCBCCC@C?BC?AAB?ACAABDBBBCCDDCBAB@BB??<@AAAD@??=A@CCB?AAAACCCB?BBCBBB@BB?AA@9?????:>@@?ABAAA2>@<???AACB?@:=9==>A1818A@??=?AAABBB?C?BCE@AAA?BBBBBBBBBD@@@?BBBBABABBCBBB?BBBDCAB?BBBB>>>@AA
@ATNG8:00656:05620
GATGGTAGCGAGCGAGTGTGTATACCAGAAGATCAGGAACTCTAGAAGAATTCAGATTTTTAACACGAGAGTAAACGTAAAAAGAAGGTTTTACAAGACTCACGTTAACAATATTGCAGCAGTACGCACACAATCGAAGCGCAGTAAGGATGGCTAGTGTAACTAGCAAGAATACCACGAAAGCAAGAAAAAGAAGTACGCTATTAACTATTAACGTACCTGTCTCTTCCGAAACGAATGAGTACGATGAGATCTCGTGTGCTACCATCGATGGATCTGAGTCT
+
5<<=9>966EDCBCCB;;;CCCAABAAA@@;;;B@@;@<@@AA@AB=>??A?BBBBDDFD5@<A966@<666?@4=544999'9;5:.595&5;;9==B<AADA@>@@DC@CCC?@BCCCBBBCAA@BCCEE@EC<;9;CB@A@;<8;@FCC=BDDGCCBB@CBBBCC@@@=@@?199==?9=><=BBDDD3@A>@@@?A@A>?;?=AABB@D>A:@@>;@@:9:@@?C?CBD=C9985<<?>>>><?==<?000;;@AA>>===6556666;7;<<<<:8=;?
@ATNG8:00656:05633
GATGGTAGTGTGTCTCTGAGAGTAGTACTCATTCGTTTCGGAAGAGACAGGTACGTTAATAGTTAATAGCGTACTTCTTTTTCTTGCTTTCGTGGTATTCTTGCTAGTTACACTAGCCATCCTTACTGCGCTTCGATTGTGTGCGTACTGCTGCAATATTGTTAACGTGAGTCTTGTAAAACCTTCTTTTTACGTTTACTCTCGTGTTAAAAATCTGAATTCTTCTAAAGTTCCTGATCTTCTGGGTGTATCAGCGAGTATCTACATCGATGGATCTGAGTCT
+
6CB?;>>>B>>C@?===BBIDEDCCCCDBBAA>@BBB>CC@D@BBBBCCD@BBBCC@IAGCCB@C@CJGBCCCCB@BBBBB0;;5:>?A/;9>?;@DE@CG?BBBBCEACDCCDAA@?BBB?B@CACCBCBB<@@AA>BBCCCFBBC@@@B@@AD@CDC@CC@C@B@AACDCCC@CBCFG;C@B?AACCC0CB;;;6;BBBCCBBBA5;;;;*;ABCC?C?;;5;;;;0;C>A@BBBCCE;;;DE?CCBCDCBBBCCBBHDDC;:;;;;AAA>A;;:DAA:::
@ATNG8:00650:05700
GATGGTAGTACATGATAGACGACACCAGAAGATCAGGAACTCTAGAAGAATTCAGATTTTTAACACGAGAGTAAACGTAAAAAGAAGGTTTTACAAGACTCACGTTAACAATATTGCAGCAGTACGCACACAATCGAAGCGCAGTAAGTATGGCTAGTGTAACTAGCAAGAATACCACGAAAAGCAAGAAAAAGAAGTACGCTATTAACTATTAACGTACCTGTCTCTTCCGAAACGAATGAGTACGAGAGTCAGAGCAGAGCTACCATCGATGGATCTGAGTCT
+
?A?@=??B:65:;;>@559>965=?7:5;46<>99=4:79@?<>=B?@?5;59>455555$549@><A>C9;9F:@@>>>>>)>C;?4:::&9BB?C;:9@BE;;=;?CDADCC@CBBBBBBCBBBCCCCCCACCBB>BBBBBCCB?CCC;;:;CBBBDCD?BBCCCC?BB>???<@@:999-9??;@DDDC3BB?BBBBCCBBB<?<??AA4939@B;;7;BAABBB?A=AAB<AAA>@?BBBBCBBBAAABBBBBCAAABCC@@=AAAAABC@C;;;BAA@@@
@ATNG8:00651:05680
GATGGTAGAGAGACTGTAGCGCACCCAGAAGATCAGGAACTCTAGAAGAATTCAGATTTTTAACACGAGAGTAAACGTAAAAAGAAGGTTTTACAAGACTCACGTTAACAATATTGCAGCAGTACGCACACAATCGAAGCGCAGTAAGGATGGCTAGTGTAACTAGCAAGAATACCACGAAAGCAAGAAAAAAGAAGTGCGCTATTAACTATTAACGTACCTGTCTCTTCCGAAACGAATGAGTACAGAGAGTACGATATGTCTACCATCGATGGATCTGAGTCT
+
5::;:>BBCCCCBBBA@ADECC;::,;AA=ABCDDEAE@BBA@@?C?CC=?<?A997CCD1B?>>=AAAAA9::2:?A@@@@+>B8;.999*9@@?C;;;ABA:;:9@CC?CAA@ACDCDFDECCCBBBBBC@CC@@=ACCBCB??=@@C@@>@CBAABAB@BBCDDC@AA=???<@<;;;)3383778899%9<;<@;BCA=BB6;785<>2;4;=@;:6:AAA???<>:<AC=BBB<??BBBCCBBBBBBBBBAAABBB??:::5;?@@AAB=A>>>@???@>
@ATNG8:00652:05689
GATGGTAGTCTCAGATAGTCTATAGTACTCATCGTTTCGGAAGAGACAGGTACGTTAATAGTTAATAGCGTAACTTCTTTTTCTTGCTTTCGTGGTATTCTTGCTGAGTTACACTAGCCATCCTTACTGCGCTTCGATTGTGTGCGTACTGCTGCAATATTGTTAACGTGAGTCTTGTAAAACCTTCTTTTTACGTTTACTCTCGTGTTAAAAATCTGAATTCTTCTAGAGTTCCTGATCTTCTGGAGATACACATGATACTCTACCATCGATGGATCTGAGTCT
+
@:?<5:;A969BBBAA;<666;==<<;5////////)/:5;4;666555.5999:9=:>><@6;7;<9;:87257(-----$--(-9:;3::;95;55.5/27<///:<6<<<;<>>>6;=:.9.5@@A966@=@@@@:?>@555;999555:;<>:>>>6;;16.5=;77588;7;;;=>/4.4344444$44:;;/6555<<<5568<===+<<<45.5.5:.55;595@.9.9=>999;???<@@@@@@@?BBABCBCBCC;;6;;::?AB=B::9BBBBBA
@ATNG8:00654:05689
GATGGTAGGCGAGAGTGAGACGCAGTACTCATTCGTTTCGGAAGAGACAGGTACGTTAATAGTTAATAGCGTACTTCTTTTTCTTGCTTTCGTTATTCTTGCTAGTTACACTAGCCATCCTTACTGCGCTTCGATTGTGTGCGTACTGCTGCAATATTGTTAACGTGAGTCTTGTAAAACCTTCTTTTTACGTTTACTCTCGTGTTAAATATCTGAATTCTTCTAGAGTTCCTGATCTTCTGGGTGCGCTACAGTCTCTCTAATCGATGGATCTGAGTCT
+
BCCC?ABC?CBBBBBCCBCBCCCJDCCCCCBB?BBBD>CC?D?BBBBBBC?BBBAA>B?CCCD?B?BBBBBBBBB><<<<<1?A?BBBB;BCC@@?9=@199:BAA>ACDCDBAA<AAB?A<@AAAA???>AACA9>==>?>>>>@@>>>>>=7>:94;B;><>AAA?AC885;?=;;2=8<888888+8@AAE9>===AA>>>A79:6;@>@A?A596;=:>A@@@@A<?<;<;>AA9==?>6<=:;;BA@@>==>>==>B<@@@AAA<@@@@@@A?>>
@ATNG8:00657:05714
GATGTAGCACGAGTCACTCATATCCAGAAGATCAGGAACTCTAGAAGAATTCAGATTTTTAACACGAGAGTAAACGTAAAAAGAAGGTTTTACAAGACTCACGTTAACAATATTGCAGCAGTACGCACACAATCGAAGCGCAGTAATGATGGCTAGTGTAACTAGCAAGAATACCACGAAAAGCAAGAAAAAGAAGTACGCTATTAACTATTAACGTACCTGTCTCTTCCGAAACGAATGAGTACACATCGTCGTGTCGTGCTACCATCGATCTTGGTAAGTCT
+
6AB=BBBBC@@@CCCCBCCC:;;@9?;@?CBBCAA=A?BBC@@@C@BD@D@BC@@@CCC3D?BBBCBBCC@A@;::;A@@@0<@=?.;;;-;BBBHCCDGDD;;8;?BB?CGE@BBAABCFDCBBCCBBBD@C?@?<@@A@ABAA=@CA??=?CBBBAAA@BBBBA@;@A;???38/////)///)/<<==,::9A778CBD>><><>??C5818AA@@<@A@??AA?B?BDA;A:939@@AABBBBECBBAAACECBBAAABBK@B:::DFCC>B?BE>AAAA
@ATNG8:00658:05710
GATGGTAGCTCTGCTCTGACTCTCGTACTCATTCGTTTCGGAAGAGACAGGTACGTTAATAGTTAATAGCGTACTTCTTTTTCTTGCTTTCGTGGTATTCTTGCTAGTTACACTAGCCATCCTTACTGCGCTTCGATTGTGTGCGTACTGCTGCAATATTGTTAACGTGAGTCTTGTAAAACCTTCTTTTTACGTTACTCTCGTGTTAAAAATCTGAATTCTTCTAGAGTTCCTGATCTTCTGGGTCTACGCTCGTCGCGCTACCATCGATGGATCTGAGTCT
+
4:@A?BCCCBBBBCCCCCCCCCBBBBCCBBBB?BCDD=BA?C@CCDBBBC@CCCCC@B@BBBC@IACBBCBBB;;6;BA@A2AC?CCCG?CCBB?BBC?CD;;;BDJDACBBBCDDC@BBG@B@BCBCBCCB?BBBB<A@AACBBBBBBBCBBCC@DBB?BB?B?BBCCBBCCF>B;;;;.;=@=ACCCC0CE;;7<BBABB@@>?5;;;;*:??>C@B?BC@BBBAAAB6;6;A@@@A>AAAA8A;;;@BBDCA@@BA;;9@@=@BBBBBB@DBBBC@@???
@ATNG8:00662:05707
GATGTAGCTCTGCTCTGACTCTCTACTCATTCGTTTCGGAAGAGACAGGTACGTTAATAGTTAATAGCGTACTTCTTTTTCTTGCTTTCGTGGTATTCTTGCTAGTTACACTAGCCATCCTTACTGCGCTTCGATTGTGTGCGTACTGCTGCAATATTGTTAACGTGAGTCTTGTAAAACCTTCTTTTTACGTTTACTCTCGTGTTAAAAATCTGAATTCTTCTAGAGTTCCTGATCTTCTGGTATACACACTCGCTCGCTACCATCGTAATTGCGAAGTCT
+
66>=====>>>@?;C@<<CCCDCCCCCB@A=@@AA8AA<B?BBBCCDE?@BA9;59=<566:>;>==A@C===9:;;;;*4C:ABCC<BBCA>ABB=AB7:;9BCD@CCCCBBBB?ABC@D?CBA@@BBB8;:BB6:;C;;:99<@@BBBA@@?C@?6::+0)/<9@@@A:94555990;9>9;;;;9(9;::9.599A===654399=:0:?<=?;>:::::7988/0)/597798:059=7;@A<B==;;;=AC9:9@@@@??===;;5;5;;BB=BC;;
@ATNG8:00650:05722
GATGGTAGGCACTGCGACACATCCCAGAAGATCAGGAACTCTAGAAGAATTCAGATTTTTAACACGAGAGTAAACGTAAAAAGAAGGTTTTACAAGACTCACGTTAACAATATTGCAGCAGTACGCACACAATCGAAGCGCAGTAAGGATGGCTAGTGTAACTAGCAAGAATACCACGAAGCAAGAAAAAGAAGTACGCTATTAACTATTAACGTACCTGTCTCTTCCGAAACGAATGAGTACACATCGTCGTGTCGTGCTACCATCGATGGATCTGAGTCT
+
////)/9?;A;66=??=<A=666?7@>@:>;;;@>;A656<<<<E8<>69.9>;98999$74;88455?:::>6<:>?CAC179271;;;+777///87-----(-(-.3335/55556967778;=;<AA9=>>>7;;>;<9//+/066A=@975=88;95528?;68;6;77,3;73,3;<18;;?@17737//.577756A688A=17//////4556:;9947169;3:7707799//////--786///668;<<=33/388;><<9<@>??@AA@C
@ATNG8:00651:05726
GATGTAGGCGACATACATACGCGCCATAAGATCAGGAACTCTAGAAGAATTCAGATTTTTAACACGAGAGTAAACGTAAAAAGAAGGTTTTACAAGACTCACGTTAACAATATTGCAGCAGTACGCACACAATCGAAGCGCAGTAAGGATGGCTAGTGTAACTAGCAAGAATACCACGAAAGCAAGAAAAAGAAGTACGCTATTAACTATTAACGTACCTGTCTCTTCCGAAACGAATGAGTACTATGTAGAGCTCTATACTAATCGATGGATCTGAGTCT
+
CB;659=:?:99BCCCCCCBBBBB8;;C@CCCDBB@B@BABBACC@CB@B?BBBBBCCC5C@BBDCCCCCDEH>CA@@BBB3CC?B?BCC<CGGACBCCC@A0000@AG@B@A?BBBCBBCBBBBBCCBBB@B;;;?BCDCCCCC?D?B;;:;CCDDCCD@BBCBBB>AA@BBA;==999+9>=:99999(8@<ABBBCCA:9494:?CC=B=AAC@@?@E;;;CC@C@CCC>CA@>9::BBCCCC@AABBBBBBBBBBB@=<8=?::;A=ABBB;;;;;;
@ATNG8:00653:05726
GATGGTAGTGCGTGAGAGAGAGACCCAGAAGATCAGGAACTCTAGAAGAATTCAGATTTTTAACACGAGAGTAAACGTAAAAAGAAGGTTTTTACAAGACTCACGTTTAACAATATTGCAGCAGTACGCACACAACCGAAGCGCAGTAAGGATGGCTAGTGTAACTAGCAAGAATACCACGAAAGCAAGAAAAAGAAGTACGCTATTAACTATTATCGTACCTGTCTCTTCCGAAAACGAATGAGTACATAGATTTACGTATAGCTACCATCGATGGATCTGAGTCT
+
AA<B?BBBBDCDBBBDDDCCCB9;;)5<<79AA@;;2:.494::;>;CC?B@BAA@@@@@.?:<@C<>=@:?>:3>>B@CC?1=B<=:CCCC5BBBBCCCCCBB;;;8;?BB?C@@=@BAABCECCCCCBA@CB<@>?B?C>?;;;<<0525<=5:?655:;;9BBBBBB>@B8:9A498?:=1<?A;33789):=9;0009600/)0+/668<B=CBB>>;?@99:@?8<57777(7=<4344;@ABCCBCBBD>BBAAACCCCCBC?B???A===@??@@@@:;:
@ATNG8:00656:05734
GATGGTAGCTCGCTGATGATATCTCCAGAAGATCAGGAACTCTAGAAGAATTCAGATTTTTAACACGAGAGTAAACGTAAAAAGAAGGTTTTACAAGACTCACGTTAACAATATTGCAGCAGTACGCACACAATCGAAGCGCAGTAAGGATGGCTAGTGTAACTAGCAAGAATACCACGAAAAGCAAGAAAAAGAAGTACGCTATTAACTATTAACGTACCTGTCTCTTCCGAAACGAATGAGTACACATCGTCGTGTCGTGCTACCATCGATGGATCTGAGTCT
+
5A;?;<ABBCDDFABBBCBBBCCCC@CDC@DDCBBB?B?AACCCCC?AB>B>BAA@@@@A2A?CDBBBBBBBBB=ACABBBB5AC@C;A@A9ACC@GDBBCCC@@>@@CC@CBC?BDAABCCCCCCDBBBCC?BCBB@BBBA@@?>:@?BBB?BCCCCCCC?CCCCCD@>><?AA9>>9999+9>>;>====.?@>AAAACBB@@:=:==AA5;5;=A::5:@@@ABB@C?CFC>A??<>@BBBCBBBBBBBAAA?@???CAAA9999A@ABBB?BBAAA???>>
@ATNG8:00658:05731
GATGGTAGTCTCAGATAGTCTATAGTACTCATTCGTTTCGGAAGGGACAGGTACGTTAATAGTTAATAGCGTACTTCTTTTTCTTGCTTTCGTGGTATTCTTGCTAGTTACACTAGCCATCCTTACTGCGCTTCGATTGTGTGCGTACTGCTGCAATATTGTTAACGTGAGTCTTGTAAAACCTTCTTTTTACGTTTACTCTCGTGTTAAAAATCTGAATTCTTCTAGAGTTCCTGATCTTCTGGTAGAGCGTGCATATATCTACCATCGATGGATCTGAGTCT
+
C@A;;>>BBCBBBDCCCCBBBCCCBBBBBBBB>BBBB=CF@C@CF>CBBB?AAC;;895@@AB>@?BBBBBCDCCAAA@@@1@C@CBBB>BCBD@CCC?BB>;:;DBC?BCCCBBBB?ABD@D??@?ABAAA?CCBB?BA>=A@@>>>>=@;<<=188?;??<?<@>>>?ADAA;>>@AA5A=A:>>AAA/AA::;1;>=888>=??=AAAA/@;;;A=B<<;8<@@BA@A=D<==>@@?377@;@AA:;:?@@A@@@@@@@A7858AA@@@@<@;;:@@@::;
@ATNG8:00658:05756
GATGGTAGGCGTGTGAGAGTCTGCCAGAAGATCAGGAACTCTAGAAGAATTCAGATTTTTAACACGAGAGTAAACGTAAAAAGAAGGTTTTACAAGACTCACGTTAACAATATTGCAGCAGTACGCACACAATCGAAGCGCAGTAAGGATGGCTAGTGTAACTAGCAAGAATACCACGAAAGCAAAGAAAAAGAAGTACGCTATTAACTATTAACGTACCTGTCTCTTCCGAAACGAATGAGTACAGAGAGTACGATATGTCTACCATCGATGGATCTGAGTCT
+
4::=8AA<466<A=BAB@>777//)/775:<<B::19?:99AACD@BC@D@FCC99999.:=@BBAAABB???:?C@A@@@,:927/333&38839:888===>8?885055516:7;;;8<88:=?>??@:==>>:?>>?>>88179=:<8=?987@>>;?=55BB?BB>B@?8<<898(7377(37333$383555676555/7278977=76///./5888;==5:2755.6//)/--7-//6668967:22299=:::A8858<<=>88187>AA;;;==
@ATNG8:00660:05725
GATGGTAGCACGAGTCACTCATATCCAGAAGATCAGGAACTCTAGAAGAATTCAGATTTTTAACACGAGAGTAAACGTAAAAAGAAGGTTTTACAAGACTCACGTTTAACAATATTGCAGCAGTACGCACACAATCGAAGCGCAGTAAGGATGGCTAGTGTAACTAGCAAGAATACCACGAAAGCAAGAAAAAAGAAGTACGCTATTAACTATTAACGTACCTGTCTCTTCCGAAACGAATGAGTACGTGTGCGACGTGTCTCCTACCATCGATGGATCTGAGTCT
+
5@;A=BECCCCCDC@ABABCCCCCCACAA@BDDCAA?A>BBD::;@=@A=@=@B@@@CAB2B?CBBBC@??@@>9>9:4:::*<=8=5;?>7@BB?@BBBABB;;;/;>DC?BBC@CCCAACCCCCBBBBBBA=AA;;:;CCACC@@=A@D@A?@BBABACCACBBCCD@BB?AA:7B===<6;883377899%:>;<@@AB>@BA;>;=>??7=:=>BCC?BB@@@BC?A>@A@8@0000@A@CBBCAACBBBBBA::;;;?;?;;7;>>?A??<?@@A@@?AAA
@ATNG8:00661:05741
GATGGTAGAGTACAGTGTAGTAGACCAGAAGATCAGGAACTCTAGAAGAATTCAGATTTTTAACACGAGAGTAAACGTAAAAAGAAGGTTTTACAAGACTCACGTTAACAATATTGCAGCAGTACGCACACAATCGAAGCGCAGTAAGGATGGCTAGTGTAACTAGCAAGAATACCACGAAAGCAAGAAAAAAGAAGTACGCTATTAACTATTAACGTACCTGTCTCTTCCGAAACGAATGAGTACTATAGACTATCTGAGACTACCATCGATGGATCTGAGTCT
+
;@<D?BBCCDBBCBBBBCCCCCDCC?A@C@CFCC??<?<?@BCCDC@BB>B>BBBBBDCC2@=@BCBCCDB>>>7>?@@BBB5BC?C6:::6;CC=CCCBBAC;:7<@BB@BBC?CCCCCCCCCCBBBBD??<ABBB?BCAA@@994;>AAA?BFCCCBBB?BBBCBB?>>9???4::@@@8<<<9::9:9:%:?<?:8:CAA==18169>>5;7;@AAA=AAAAACB@C?BBC>BBB?BCCCCAA@ABCC?=>>AB??@BBBBBB?BBBBBBB@BBBBB@??CE
@ATNG8:00663:05746
GATGGTAGACACGTGTGCTCTCTCGTACTCATTCGTTTCGGTAGAGACAGGTACGTTAATAGTTAATAGCGTACTTCTTTTTCTTGCTTTCGTGGTATTCTTGCTAGTTACACTAGCCATCCTTACTGCGCTTCGATTGTGTGCGTACTGCTGCAATATTGTTAACGTGAGTCTTGTAAAACCTTCTTTTTACGTTTACTCTCGTGTTAAAAATCTGAATTCTTCTAGAGTTCCTGATCTTCTGGGTCTCTCTCTCACGCACTACATCGATGGATCTGACTCT
+
:::=:CBBBCBBCEDCCDAC<9:>;99>>@;;2;A@@8@A>ABBBCDCCC@BBA@?9?=@9:7-9133:879A<C@CBCCC2AA?BCCC>@?AB@BBB?AA;999BBA?BBBBBCBD;A??;?=B>==<8888=??B<>>AB>>>>A@@??>>;;5;;;=>><>=A@??@@CAA8:;?BB5B<?:=====+=====5;:;;=>===<;@@@>*:885;484//+/9886666<<A=9---,--76.///9:=<>====<@?;9///;;766=,//836///66
@ATNG8:03321:05779
GATGGTAGATACTCGCTGATACACCCAGAAGATCAGGAACTCTAGAAGAATTCATGAATTTTTAACACGAGAGTAAAACGTAAAAAGAAGGTTTTACAAGACTCACGTAACAATATTGCAGCAGTACGCACACAATCGAAGCGCAGTAAGGATGGCTAGTGTAACTAGCAAGAATACCACGAAAAGCAAGAAAAAGAAGTACGCTATTAACTATTAACGTACCTGTCTCTTCCGAAACGAATGAGTACTATAGACTATCTGAGACTACCATCGATGGATCTGAGTCT
+
//99399565;55566<9995559907772///;:<6=8:?:00/=3//+/4666//(////$/366688///////&//55555$5;.5.555&5;;8=;:9994///)//59//+/7;:<;;666><666;@<?BBC@A@@@@@;;5;?@A@>?DDCCC@A?A@@@??=?C?BBB@B?8999+9>>;=====.=@>AABA@?>7705.55<;;;488BBB<<<<=<>=7<047;58<=9?@@BBBBDCCCCBBBBBABBC@@@A0.*....:;=9@998<<;;;<
@ATNG8:03321:05797
GATGGTAGTGTCAGTGCGCGTCGTCCAGAAGATCAGGAACTCTAGAAGAATTCAGATTTTTAACATCGAGAGTAAACGATAAAAAGAAAGGTTTTACAAGACTCACGTTAACATATTGCAGCAGTACGCACACAATCGAAGCGCAGTAAGGATGGCTAGTGTAACTAGCAAGAATACCACGAAAGCAAGAAAAAGAAGTACGCTATTAACTATTAACGTACCTGTCTCTTCCGAAACGAATGAGTACTACTCTCAGAGACACACTACCATCGATGGATCTGAGTCT
+
44443:;CCDDDDCB@BAA00///727<A?BB;;;;2:;??:555<7;9474//---999+838///7779:;;;177733333$333(3,399&3395:<====955050...662679@CAAACCCCBBCAB?BBBB?@@@BCBBB@B?BAA>BBBBDCCC?CCBCCC@BB?999799BCC9A9939@@@@2AB?B@??BAAAA;><>?>>1818=AAA=A@@@@@@@B@@@@;@AB?DCCCBCBBBD@?@AABBBBBAA????C?B?AA??B@C@@?A??>A?
@ATNG8:03327:05780
GATGGTAGACATATCGTATCTCTGTACTCATTCGTTTCGGAAGAGACAGGTACGTTAATAGTTAATAGCGTACTTCTTTTTCTTGCTTTCGTGGTATTCTTGCTAGTTACACTAGCCATCCTTACTGCGCTTCGATTGTGTGCGTACTGCTGCAATATTGTTAACGTGAGTCTTGTAAAACCTTCTTTTTACGTTTACTCTCGTGTTAAAAATCTGAATTCTTCTAGAGTTCCTGATCTTCTGGGCAGACTCTCACACGCCTACCATCGATGGATCTGAGTCT
+
;CCC?AACCCDDDBCCDCAABGBBCBBBCAA?ABCC=CC@D?CCBBBBB?BBBBB?B>@@BB?B<AAAABBBBA>AADDD3BB?A989)7@@@?BCB?BA;>>AA@@=AAA@>>CC9<<<9>9==AAA;;;9AAAA5<<AAAA@>>>>>AAAAA:;=>;>A<><>@???A@@@<>>>@A6@=B<==<<<.<=8891998///;;=?<????/>>>>D<A<??<?A@A>>>=A<@@@C??:==AE;B===@@???A@@@AF=><<9<999<<<<A=;;;A@@@=
@ATNG8:03328:05794
GATTAGTATAGAGCTCTACATAGTACTCATTCGTTTCGGAAGAGACAGGTACGTTAATAGTTAATAGCGTACTTCTTTTTCTTGCTTTCGTGGTATTCTTGCTAGTTACACTAGCCATCCTTACTGCGCTTCGATTGTGTGCGTACTGCTGCAATATTGTTAACGTGAGTCTTGTAAAACCTTCTTTTTACGTTTACTCTCGTGTTAAAATCTGAATTCTTCTTGAGTTCCTGATCTTCTGGATACACTCATGTGCACCCTACATCGATGGATTCTGAGTCT
+
<<B7@@BDBCCCDCCCCBBCGCFBBCCB@@<ADBC=DD>A>ACDBCBC@CCCCB7:58???:?8:CDCCCCAC?BBCFC3?>6???<1;A@A<@?C?AA<99:@BF@AAACC====B>>7;5;A>>>@@B<??@@<@::;===AABB@@@?8818;;8;;5;8==?;:8@@>;552::-84<6>9999)--666(,,,,,,2535+522&2559:4949959;5999A9>9>=;;=A:>>D<>?@@??<=///:;6---),,,,,,,5574992:>>>@@@A
@ATNG8:03333:05800
GATGGTAGCACGAGTCACTCATATCCAGAAGATCAGGAACTCTAGAAGAATTCAGATTTTTAACACGAGAGTAAACGTAAAAAGAAGGTTTTACAAGACTCACGTTAACAATATTGCAGCAGTACGCACACAATCGAAGCGCAGCAAGGATGGCTAGTGTAACTAGCAAGAATACCACGAAAGCAAGAAAAAGAAGTACGCTATTAACTATTAACGTACCTGTCTCTTCCGAAACGAATGAGTACAGAGAGTACGATATGTCTACCATCGATGGATCTGAGTCT
+
48::8=BCCGDC?CCCCCFIDA@<@<>BC@BBCCAA?A@CCCCCCH?BC@C@CAAAFFFD2B?BBCBBBBAA@B;:9;;???,5;69:DC@1@<A?@9;;BBA@@5;7;C?CDC@CEDEBBBCBBBCEBBBC@ECBB@BBBBBBBB?B=?::7:CCCBBBB?BBCCCC?AA=ACF?AB:9928?==@?ABB2@B>A:<<CBBBE@B?ABCB@B?BCDBB>AADD899@C@DCC>B@@>@DBABDAABB???BBBBBBBBCCBC7748A>>??@<@>>>>A@A@B
@ATNG8:03335:05797
GATGGTAGGAGACTCGTCGCACACGTACTCATTCGTTTCGGAAGAGACAGGTACGTTAATAGTTAATAGCGTACTTCTTTTTCTTGCTTTCGTGGTATTCTTGCTAGTTACACTAGCCATCCTTACTGCGCTTCGATTGTGTGCGTACTGCTGCAATATTGTTAACGTGAGTCTTGTAAGACCTTCTTTTACGTTTACTCTCGTGTTAAAAATCTGAATTCTTCTAGAGTTCCTGATCTTCTGGATACACTCATGTGCACCTACATCGATGATCTGAGTCT
+
6BBB@D@@?@BBCDDECCCCCBBACBCDCC9;7;ABA9BA5;4;?>@@;;6;@?=@<@6;8AC@C?BBBBBA@9@879773$8<;:?>:2>;::7;8909:)/0;899178;@AAAA=;;<3:3:=<8:7996;9::6<=<>>@>=>===A==;;5;;759<)/*/777;<><<777;5:::4946///(/8///)////8;<=;;19:::):::;<:?4:::=<::;;;6;8=<==?>5;;;5;=>?===@=888==;;7:>>>===:77///:::>888
@ATNG8:03340:05793
GATGGTAGTATATCGCGTCGCTATCCAGAGATCAGGAACTCTAGAAGAATTCAGATTTTTAACACGAGAGTAAACGTAAAAAAGAAGGTTTTACAAGACTCACGTTAACAATATTGCAGCAGTACGCACACAATCGAAGCGCAGTAAGGATGGCTAGTGTAACTAGCAAGAATACCACGAAAGCAAGAAAAAAGAAGTACGCTATTAACTATTAACGTACCTGTCTCTTCCGAAACGAATGAGTACGTGTGACGTACGTGAGCTACCATCGATGGATCTGAGTCT
+
A=BC@BCBB=;;;;;>>?@999CC?:>BBBABB;;9;?ACHEECC@BC@C@CDCAAAAA5A?BCBBCCBCAA@9:9<;;;;;#:;395;==2?@@<>C>BBBJBB@B?AA=AAA>AAA;;;:ABCCBBBDDC@BA@@=@ABBAA;:6;>A;;9;AABABABACBCBBB?BDAB?><>B??@88775;<=>@@(@=?=?8?BBB?B=A==;:;2;9==@@@?BB;;;@A5:6:AA;AAA?ABBBBBCBBBBCAAACBCDCBA@AAAA>AAABBBB@BAAAA??:::
@ATNG8:03342:05767
GATGGTAGTAGTACACTAGTACATACCAGAAGATCAGGAACTCTAGAAGAATTCAGATTTTTAACACGAGAGTAAACGTTAAAAAGAAGGTTTACAAGACTCACGTTAACAATATTGCAGCAGTACGCACACAATCCGAAGCGCAGTAAAGGATGGCTAGTGTAACTAGCAAAGAATACCACCGAAATGCAAGGAAAAAAGAAGTACGCTATTACTATTAACGTACCTGTCTCTTCCGAAACGAATGAGTACCACTCTCATATGACACTACCATCATGGATCTGAGTCT
+
;@<B7<5;5==;;;<///<///:<<<5995.5/////)/2779<<<>065;@=?@?94944$45::<=>0/0=;918/4.4444$4;7;255)55<7<666995555::99.45:8==>><;;>@><<<65995//)//)/:::::433(55444.4445::<>;<<::3//(/:1///3//(/99(3333,317<===&;;7:::===::>52227626279944.4444444./5///(///)///89;;588<;;96///66632232.56622258882227222
@ATNG8:03346:05763
GATGGTAGGCGAGAGTGAGACGCAGTACTCATTCGTTTCGGAAGAGACAGGTACGTTAATAGTTAATAGCGTACTTCTTTTTCTTGCTTTCGTGGTATTCTTGCTAGTTACACTAGCCATCCTTACTGCGCTTCGATTGTGTGCGTACTGCTGCAATATTGTTAACTTGAGTCTTGTAAAACCTTCTTTTTACGTTTACTCTCGTGTTAAAAATCTGAATTCTTCTAGAGTTCCTGATCTTCTGGCGCTCTGTCACGTCTGCTACCATCGATGGATCTGAGTCT
+
5@;;9=CD@DCBBBCCCCCECCBCCBBBCCCCADCCC=BB@C@ABBBBCC@CCBBB?B@BBBB@B@BBAABBABB>BCCAC1BC?BBBB>BBBB?BDD?BC?889BBB@BBBABB@A9;;=<@<@BA>>=?A<AACA;>>>>>@?>>==>@AAAA<@@@<@A=A<??=@@@CCE@BBDKI<I?B?ACEEE5CC<;;9;CCDBBDCBCACCCC5CBAAD@D@BB>ACCCCDC?B?BBCCA@;??A>???ABBBBFAAA=BBCDCCC@BBCCCCB@DCCCABACCA
@ATNG8:03346:05779
GATGTATCATGTGTATCTCCAGAAGATCAGGAACTTCTAGAAGAATTCAAGATTTTTAAACACGAGAGTAAAACGTAAAAAGAAGGTTTTACAAAGACTTCTCGTTAACAATATTGCAGCAGTACGCACACAATCGAAGCGCAGTAAGGATGGCTAGTGTAACTAGCAAGAAATACCACGAAAGCAAGAAAAAGAAGTACGCTATTAACTAATTAAACGTACCTGTCTCTTCCGAAACGAATGAGTACGAGAGAGCACACGTGTCTACCATCGATGGATCTGAGTCT
+
CAB=>?@:<56:69@@@;;49BA;BDAA:;6;6;:;@@@BB?@@:=;00*09::::,9>3;;7737993333&39;;;==+==7=7==<+<7//(.../(.2--/(/38648671559?AAA>>;:;>>>AA====B=AA==>A??:?:>=>:=>?>>>8818>?>==9888*8::4:>889-8;;:?@BAB.==<???<///67134///)/)//(/997;7778;;>@<@9@=>0900,/=88/86<<<<<<<>>;::??==>>>B=A@@@@AA=A;;;;:=<;8
@ATNG8:03349:05785
GATGGTAGATACTCGCTGATACACCCAGAAGATCAGGAACTCTAGAAGAATTCAGATTTTTAACACGAGAGTAAACGTAAAAAGAAGGTTTTACAAGACTCACGTTAACAATATTGCAGCAGTACGCACACAATCGAAGCGCAGTAAGGATGGCTAGTGTAACTAGCAAGAATACCACGAAAGCAAGAAAAAGAAGTACGCTATTAATATTAACGTACCTGTCTCTTCCGAAACGAATGAGTACGAGAGAGCACACGTGTCTACCATCGATGGATCTGAGTCT
+
55==9>>>=====;;;>><;::544)49;6;44449.43:8:;;<=8;;8?7?>=@?===)>7<<@<B<=====6==BB>>>+;?::5;99+955.5<<;<<<<<5;7::5>99.44:8455;;?AAACCBA>AA@@>BA@@?@@A=@=A;:6:A:9:9:;5;@@BBC>BB<>==188?@?877707>?>A18753;;?888==>>7;;@7;5<?B@@<@;::CBB?B?A@A9???<::998ABBBBBBBBCBBBBBBBB??>@5:///63709///;=6::9
@ATNG8:03351:05766
GATGGTAGTACATGATAGACGACACCAGAAGATCAGGAACTCTAGAAGAATTCAGATTTTTAACACGAGAGTAAACGTAAAAAGAAGGTTTTACAAGACTCACGTTAACAATATTGCAGCAGTACGCACACAATCGAAGCGCAGTAAGGATGGCTAGTGTAACTAGCAAGAATACCACGAAAGCAAGAAAAAGAAGTACGCTATTAACTATTAACGTACCTGTCTCTTCCGAAACGAATGAGTACTGCGTCTCACTCTCGCCTACCATCGATGGATCTGAGTCT
+
?CBB@BCCCDBBCCCBCBCC?@@CC@DCC@CCCCBB@BADCCCCCC?CC?A>CCCCCDDC3C@CDBBBCCCCCD>GCCCBBB2AB;?4:99.:AB>BCCCCBCCC?C@DE?B@A>ADCCCCCCCCBBBBDBB=BGDD?CBCCBBAA<@=@AA?BGCCCCBA?BBCCCC?BB?BBB=>>877*9==9?BBBB3CC@BBABCBBBB<><?BCC<@<?CCBCABCBBBCC@B?BCF?CBA?ADDDBAAC???BBBC@A@CCCCC@B999:BBCCCC@CBBBCBBBBB
@ATNG8:03356:05781
GATGGTAGTGATACAGATCAGACACCAGAAGATCAGGAACTCTAGAAGAATTCAGATTTTTAACACGAGAGTAAACGTAAAAAGAAGGTTTTACAAGACTCACGTTAACAATATTGCAGTCAGTACGCACACAATCGAAGCGCAGTAAGGATGGCTAGTGTAACTAGCCAAGAATACCACGAAGCGAGAAAAGAAGTACGCTAGTTAACTATAACGTACCTGTCTCTTCCGAAACGAATGAGTACGATGAGAGAGCTCTCTCTACATCGATGGATCTGAGTCT
+
=:;;6=?CBABHBBBBB966<9?:;.59:.4/::00)/)///<BCF?BB?A=<<<99::7$31769////666:18844444$44.4.444&599.56656<;77)/)//)/:8(--7/////:;:::;;;//(//00*99@BBCCD@?6<..).:----/9388933,3132+266/2226389552::?.8<8:753/-----3888<<<@7656<:5<;:::==5:3499,444.377;<<;<<0//:>>>BB@A>>:::///876955,2555:99>?9
@ATNG8:03323:05855
GATGTAGAGAGACTGTAGCGCACCCAGAAGATCAGGAACTCTAGAAGAATTCAGATTTTTAACACGAGAGTAAACGTAAAAAGAAGGTTTTTACAAGACTCACGTTAACAATATTGCAGCAGTACGCACACAATCGAAGCGCAGTAAGGATGGCTAGTGTAACTAGCAAGAATACCACGAAAAGCAAGAAAAAAGAAGTACGCTATTAACTATTAACGTACCTGTCTCTTCCGAAACGAATGGTACCTCTCAGACGCTCGTCCTACCATCGATGGATCTGAGTCT
+
CBA<BBBCCCCBBBDDCCBEBCDG?CBB>A@?@@@=@@BBBBCBC?BC?C>AAAAADCD3C?AAADCCCBBBA:??>@@@@1@?=A5;;;;*;@A<ACCCDFC@@?AADD@CDE@BB;;;CCCCCCCCCDCC@BCDE?BBBD???B@D@C@@?ACCCDDCC?@??AAA=AC?ABB5:00000+000+0;;;;;&;@<997>BBDCA=A=BAAA7;5;;@;;7;BAAABA?B>BBK>HAA>AB@BDC?BBBCCBBBBBA?;;@<<//+/667;//+/977;AC==>
@ATNG8:03339:05835
GATGGTAGCGCATATCAGCGCAGCCCAGAAGATCAGGAACTCTAGAAGAATTCAGATTTTTAACACGAGAGTAAACGTAAAAAGAAGGTTTTACAAGACTCACGTTAACAATATTGCAGCAGTACGCACACAATCGAAAGCGCAGTAAGGATGCTAGTGTAACTAGCAAGAATACCACGAAAGCAAGAAAAAGAAGTACGCTATTAACTATTAACGTACCTGTCTCTTCCGAAACGAATGAGTACGTGTGCGACGTGTCTCCACATCGATGGATCTGAGTCT
+
48;<7::5555;::665<;;55555)5;;8<>665<8<5::<<6559>>=A<>><BAB@@0@695=@@999999)5944444$4949.555&5<>:@@@E9::@@;?;;;24446;<555<555::<555555;:///)////;;/4./4////<<<=<?@;==<;;;8<<7<99499999(///(/:;;;+7718333;3333.31799:.3.3;==D999;<<??7>;99945@@695=;999444988=::::8988;6/0/;==795/9...99786/
@ATNG8:03342:05848
GATGGTAGATACTCGCTGATACACCCAGAAGATCAGGAACTCTAGAAGAATTCAGATTTTTAACACGAGAGTAAACGTAAAAAGAAGGTTTTACAAGACTCACGTTAACAATATTGCAGCAGTACGCACACAATCGAAGCGCAGTAAGGATGGCTAGTGTAACTAGCAAGAATACCACGAAAGCAAGAAAAAAGAAGTACGCTATTAACTATTAACGTACCTGTCTCTTCCGAAACGAATGAGTTCGAGAGAGCACACGTGTCTACCATCGATGGATCTGAGTCT
+
6>CC?CBBBCBCCBBBCBDCECBCC=CCC?CDBB998:?BBBBBBB?BB?B?BCBBACCD3C?BACACCCCA@?8=??@@AA2A?=B5:::.;CC?CCCCDBCCC@B?CC?DBB?CBAABBBCCCCCECBCC?CCCC?CBBBAAAC<?;@997:BBBBCCC?@??===:9937><3<<777)3888;;==>=(=A?C:9:CCBBB?@<@@BB7;7:?B@@>@BAAABA<?<?CC>CBB?ABBCC?BBCCCCAABCCBBBBCCAAAB?BCAAACD?BBBBBCB999
@ATNG8:03348:05851
GATGGTAGTGTGTCTCTGAGAGTAGTACTCATTCGTTTCGGAAGAGACAGGTACGTTAATAGTTAATAGCGTACTTCTTTTTCTTGCTTTCGTGGTATCTTGCTAGTTACACTAGCCATCCTTACTGCGCTTCGATTGTGTGCGTACTGCTGCAATATTGTTAACGTGAGTCTTGTAAAACCTTCTTTTTACGTTTACTCTCGTGTTAAAAATCTGAATTCTTCTAGAGTTCCTGATCTTCTGGAGATATCATCAACGAGCTACCATCGATGGATCTGAGTCT
+
5>BB?BCCCDBBBCCCDCBBBCBBBBCDBB?@<@@A@<AC?B@BBBBCCC@CCCCC@C@CCCD@C?C@A@CCBBBAEDDDD1BB@BCCC>BBAB@BB@@A000AAABACJIFDCBC@BBF@C@CCCCBCBB>BAA@@BBGCCCCCCCCBB:;:@;@;;7;B?B?BBBBBCCBBACCCCC:C?@=ABBBB2AC@@@=@CCCCCCAAA>BBBB2BCCCC@CACD>BBCCC:9;:@CCCDCC?BBC@BBCCCCCDCCC@CCCDCBBB?B;;;BAB?BEDCDBBBBB
@ATNG8:03349:05828
GATGGTAGAGAGACTGTAGCGCACCCAGAAGATCAGGAACTCTAGAAGAATTCAGATTTTTAACACGAGAGTAAACGTAAAAAGAAGGTTTTACAAGACTCACGTTAACAATATTGCAGCAGTACGCACACAATCGAAGCGCAGTAAGGATGGCTAGTGTAACTAGCAATAATACCACGAAAAGCAAGAAAAAGAAGTACGCTATTAACTATTAACGTACCTGTCTCTTCCGAAACGAATGAGTACTATGTAGAGCTCTATACTACCATCGATGGATCTGAGTCT
+
<F?C?CBBCCCB@@@;;9CCBAAAL>CCC@B;;;BC?C?CB@@?@A8<<1838???@CBB1B?8<8;;A>773:337:5===+<<8<8<==2BBB?B;<=ACBBE@EABC?ABB?BBACADLLECICBCBCC@BCBB>@AAABBBB?C@B;;5;?>=??AB?AAA@::49?<??<8<<8999*9=>;@BCCD3BB@BBCCBBBAB?@=AAAC7:3:=:;;<@B@@@BC@B?AAA=@??<?AACBBBCCCCBBBBBBBBB@@@B@>>:>A@ABBE@B;;:DBAABA
@ATNG8:03349:05842
GATGGTAGTATCTGTCTACGAGAGCTAGAAGATCAGGAACTCTAGAAGAATTCAGATTTTTTAACACGAGAGTAAACGTAAAAAGAAGGTTTTTACAAGACTCACGTTAACAATATTGCAGCAGTACGCACACAATCGAAGCGCAGTAAGGATGGCTAGTGTAACTAGCAAGAATACCACGAAAGCAAGAAAAAAGAAGTACGCTATTTAACTATTAACGTACCTGTCTCTTTCCGAAACGAATGAGTACTGTATCTATGTGTGCGCTACCATCGATGGATCTGAGTCT
+
;><<9ABBCBBBCCCCCCCCCBBCBCBBC?CCCC:::;>AACCCBB@BB>B>BBCCDCCCC*C>BBCCCBBEFDD=CCCCCCC5AA=?5:;;;*;BBACABACCCCC@B?BC@CCD?BACCCBAA???CBBCDE@CCCB?BBBBBBBB;>;@BB=ACCGDCCC@BBBBBE@998:FC?AB::9.9>>99999:9%9@;A?>?BA@8:9,91:@@A<?;?BB<;7;AABA;;;,;=BCC>CBB?BCCCDCBBCABBBBBBBBBBAABBBBB?AABBCBC?CBBBDCBBBB
@ATNG8:03357:05848
GATGGTAGCATCATGCATATTCACCAGAAGATCAGGAACTCTAGAAGAATTCAGATTTTTTAACACGAGAGTAAACGTAAAAAGAAGGTTTTACAAGACTCACGTTAACAATATTGCAGCAGTACGCACACAATCGAAGCGCAGTAAGGATGGCTAGTGTAACTAGCAAGAATACCACGAAAAGCAAGAAAAAAGAAGTACGCTATTAACTATTAACGTACCTGTCTCTTCCGAAACGAATGAGTACTATGTAGAGCTCTATACTACCATCGATGGATCTGAGTCT
+
;DED@CCCBCCGCCCCCBAA?ABB@DDD@CCCCAA=A@BBBBBBD@BB?B@FDC;98989%:<BBBCCCCCBBB9?<:;;;;*9B>B5@AA7AAA=B;<;CCCDD@B?BC@CBB?BBCCCCCCCCCCCCCBC?BDBB?BBA@AA>?<@@C@@>@DCCCCCC?CCCBBB@BB>?>?3999999+9::3:>>>@A(@C?B:79CB>==17158=>/818>BA@>@CBBBCD?A?A@@:AAA?BBCCBBBAAABBBBBBBAA>;;<@@@A<@A@@@AC@D>>>BBBABB
@ATNG8:03361:05819
GATGGTAGGAGACACGTCGCACACGTACTCATTCGTTTCGGAAGAGACAGGTACGTTAATAGTTAATAGCGTACTTCTTTTTCTTGCTTTCGTGGTATTCTTGCTAGTTACACTAGCCATCCTTACTGCGCTTCGATTGTGTGCGTACTGCTGCAATATTGTTAACGTGAGTCTTGTAAAACCTTCTTTTTACGTTTACTCTCGTGTTAAAAATCTGAATTCTTCTAGAGTTCCTGATCTTCTGGTGTCGTCTATCATGTACTACCATCGATGGATCTGAGTCT
+
<ACC?BBC@CBCCDCCCA@ACC@ABBBBCCBB>BBBB<BC>B@CBBCCA@>@C?@??B=??CC?C?BBAAAA?8;6?>>?>.@@;A@CB<C=;?9=<<899/8>@?@A=AAAAAB9948>>4;5;>::;>8818>>><>BBAAA???@@@@@???:>>><>@=B>A>=>??@BB8;;?BA5A<A5;;;;:*:>===4=888<<<<:;56:::*9///95;6>=:>A@@=>><>=@@AAAA<>>><=>>AA????@@@:::>==<=9=?>>?==:=??=>=@@CE
@ATNG8:03362:05844
GATGGTAGACATATCGTACTCTCTGTACTCATTCGTTTCGGAAGAGACAGGTACGTTAATAGTTAATAGCGTACTTCTTTTTCTTGCTTTCGTGGTATTCTTGCTAGTTACACTAGCCATCCTTACTGCGCTTCGATTGTGTGCGTACTGCTGCAATATTGTTAACGTGAGTCTTGTAAAACCTTCTTTTTACGTTTACTCTCGTGTTAAAAATCTGAATTCTTCTAGAGTTCCTGATCTTCTGGGTGCGCTACAGTCTCTCTACCATCGATGGATCTGAGTCT
+
DDCC?ABBBBBBCDFFCCCCECCCBDCBC@@@=@@@@;@A?B@CCBACBB?BBB@?=A????B>B>ABBEBBB4444<=>?+888BB==3>98:?AAA>AB<??ABAA<?;???AAB:>==:><AAB;<;>><?B@A:>=@>>>===??@@@@@A<889=?>:>:=>?????>>:77799.96<499=<=*;=675(5997789<<>8>>>>.8BAAA<A:??=CBBB===9=8==;;;A6;;@@9>>=A@????>>=BA@AB==7;;==?;;6;?==;;;>>A
@ATNG8:03366:05828
GATGGTAGCGAGCGAGTGTGTTACCAGAAGATCAGGAACTCTAGAAGAATTCAGATTTTTAACACGAGAGTAAACGTAAAAAGAAGGTTTTACAAGACTCACGTTAACAACATTGCAGCAGTACGCACACAATCGAAGCGCAGTAAGGATGGCTAGTGTAACTAGCAAGAATACCACGAAAGCAAGAAAAAGAAGTACGCTATTAACTATTAACGTACCTGTCTCTTCCGAAACGAATGAGTACTGCGTCTCACTCTCGCCTACCATCGATGGATCTGAGTCT
+
:@::5;CBCCBCCDCC@@BDE@CC@CCC@DCCC@@?@@BBDCBBB?BD@C?AAAACCCC2A?BBABBCCCAA@:?>=>???0@D=G6;;;6;BD@DBBBCDCBB>B@BB?BCB@BBCCCBBCCCABBBBBB@BBBB>BBBBBBAA>@?C>><@BBBBCCC?AAA@@@?CC@>::398666(8;;5;FDDD/AA=A?>>BBB@@:=:>?DE:=9=BCBB@BBBCCCC?B?BCC=BBB?BCCCCCBBBBBBBBBBAACCBBB?BBB@BCCDBBC@CCBBBBBABC
@ATNG8:03368:05838
GATGGTAGACACGTGTGCTCTCTCGTACTCATTCGTTTCGGAAGAGACAGGTACGTTAATAGTTAATAGCGTACTTCTTTTTCTTGCTTTCGTGGTATTCTTGCTAGTTACACTAGCCATCCTTACTGCGCTTCGATTGTGTGCGTACTGCTGCAATATTGTTAACGTGAGTCTTGTAAAACCTTTCTTTTTACGTTTACTCTCGTGTTAAAATCTGAATTCTTCTAGAGTTCCTGATCTTCTGGGTCTCTCTCTCACGCACTACCATCGATGGATCTGAGTCT
+
48?:5:;@AA>;;;<A;;>@===>CA@@ACBB>BCCB=AB4909<:>::;7;;@AB?D<????>??CBBBBB@::7<=???+884899:5:<<>8>:83<;(//699;8?BA@A@6618<A5:7;A@??A==:=BBC=AA;;;BAA>>=?@:776*//637;7A<>>>A999::57;=<</<188)8><>>/9:6==43-----6869-555'2999:6;257/78/////3737=A?>>:<<>>5<<==B=>=@@@B@@?????7;;;;;;;6;;>>???===
@ATNG8:03321:05863
GATGGTAGTGTCATATGAGAGTGTGTACTCATTCGTTTCGGAAGAGACAGGTACGTTAATAGTTAATAGCGTACTTCTTTTTCTTGCTTTCGTGGTATTCTTGCTAGTTACACTAGCCATCCTTACTGCGCTTCGATTGTGTGCGTACTGCTGCAATATTGTTAACGTGAGTCTTGTAAAACCTTCTTTTTACGTTTACTCTCGTGTTAAAAATCTGAATTCTTCTAGAGTTCCTGATCTTCTGGTCTACTACACTGTACTCTACCATCGATGGATCTGAGTCT
+
ABBA>BCCCCCDHCBBCGGDCCDCBBBBCCAA>AAAA<AB>@?ACGHECCACDCAB?@=ACCE@D@CCCBBCCCB?A@@AA2AC@BBBD>BB??>?BC?CF@AAABA@=ADCCCCGC?BAA=@=@BBCCCCE?CCED?A@CCCCCFCBAABCB@@=@;;6;C?B@CCCCBBA;;6;@CCD;EAC@;;;;;*;B;;;0;@ACEDCAAB>CCCC5FCCBFAGACC?CCBBAAA@C@DDCCBC>BBB?BCCCCBBBBBBBBCAAAA00-0<<>BCC@CCBBCCCAAA
@ATNG8:03321:05864
GATGGTAGTATCTGTCTACGAGAGCCAGAAGATCAGGAACTCTAGAAGAATTCAGATTTTTAACACGAGAGTAAACGTAAAAAGAAGGTTTTACAAGACTCACGTTAACAATATTGCAGCAGTACGCACACAATCGAAGCGCAGTAAGGATGGCTAGTGTAACTAGCAAGAATACCACGAAAAGCAAGAAAAAAGAAGTACGCTATTAACTATTAACGTACCTGTCTCTTCCGAAACGAATGAGTACGAGAGAGCACACGTGTCATCGATGGATCTGAGTCT
+
BB>B?CCCCCBBCCBBCCCDCCCBA?B@@>@CCC@@>@>@?BBBBC?BB?D?BBA?@@@@2@?BBDBBBBC?>>7<@ABCCC5@A<>4;;;.9AC>CAAACBCA@=@@CCACCD>A@BABCCCCCCCCCCCC@CB??>@AAACC@@>@@C@@?@CCBBBCC@CBC@???CC?BBA9>>:999+:??;===???'?C@C:79BBBA@56359=C6;6;C@AA=@@@@BCCAC?BBC>CCC??@?BBBBBBCBBA@ACDEBAAABCCCCAA?A=A@?@B==;;;
@ATNG8:03326:05887
GATGGTAGTAGTACACTAGTCATACCAGAAGATCAGGAACTCTAGAAGAATTCAGATTTTTAACACGAGAGTAAACGTAAAAAGAAGGTTTTATAAGACTCACGTTAACAATATTGCAGCAGTACGCACACAATCGAAGCGCAGTAAGGATGGCTAGTGTAACTAGCAAGAATACCACGAAAGCAAGAAAAAAGAAGTACGCTATTAACTATTAACGTACCTGTCTCTTCCGAAACGAATGAGTACTATAGACTATCTGAGACTACCATCGATGGATCTGAGTCT
+
AA:;46CCBB666;A?B@@DBAA;;6;@@?BBCCBB<A=AABBBAC@BB?B?ABA@?@@@,@=BA?@@>A>789-7;=::::(9=25.5::+99?;9;9969B>?;?=@A>?@@>@@B@@@;;:?@<@@@?@<@AAA>AAA@@@;:6;?CBB?B?@?CC>?585>9?A???<=A;3<9733(7;<8<>?>>>&?<:;>8;;8><<06158>A:A<;;?@@:>>@??:??B>BBA;A995:AB@AAEBCBBBAAABAB:::@AA???@AAABBBC?A:98@>>;37
@ATNG8:03328:05862
GATGGTAGGAGACACGTCGCACACGTACTCATTCGTTTCGGAAGAGACAGGTACGTTAATAGTTAATAGCGTACTTCTTTTTCTTGCTTTCGTGGTATTCTTGCTAGTTACACTAGCCATCCTTACTGCGCTCCGATTGTGTGCGTACTGCTGCAATATTGTTAACGTGAGTCTTGTAAAACCTTCTTTTTACGTTTACTCTCGTGTTAAAAATCTGAGTTCTTCTAGAGTTCCTGATCTTCTGGGTCTACGCTCGTCGCGCTACCATCGATGGATCTGAGTCT
+
CF==9BCC@CCCBBBAA@AAAABBBBBBACCC?C;;;9;C@C@CCBBBCC?BABAA6;4:BBB?B@??@BBBBBB>BCCCC3FC<??A@:@B@@=AA@>AB<??BBBA?BABBBCCC?AAA;@<@@;:;>@@@<@@@<???===><====>>>88189:8>>5;5:<=>====<498767'64:465666(7;<:;5<@>;<<7;;:46::9+9///88=7==:>>>D@@@=B:?>@D>>:>AAA9@@A@=667----777@>>>9==;;;;;9;;;;:;>>>@
@ATNG8:03329:05906
GATGGTAGTGTGTCTCTGAGAGTAGTACTCATTCGTTTCGGAAGAGACAGGTACGTTAATAGTTAATAGCGTACTTCTTTTTCTTGCTTTCGTGGTATTCTTGCTAGTTACACTAGCCATCCTTACTGCGCTTCGATTGTGTGCGTACTGCTGCAATATTGTTAACGTGAGTCTTGTAAAACCTTCTTTTTACGTTTACTCTCGTGTTAAAAATCTGAATTCTTCTAGAGTTCCTGATCTTCTGGACAGAGTGTGCAGATACTACCATCGATGGATCTGAGTCT
+
<<;;7?@@@;@@;ABBAABAA;:9@@B?@A:;2;@@@=AD@L@DBDCBCC@CBB@A?AACBCCBC?CCCCCBBBH?A@@@@0;B?BCDK?DC;;:;CB?BD?AABBCB?CCCCCBCC@CCC@B@BCEB@A;;4:B;;6;BCBCCBBBBBBBBDCC@C@@?@B?B?@ADDDECCC?B@@A@3@<@<;;;;;*;BDDE=AABBBBBBCC?BCCB2BAAAC?B@BB?BB@@@AA?B?BBEHDD>CBC@A@ABBBAAAA;;;CBBABCB?CBBBACC@CCBBBBBAAA
@ATNG8:03332:05870
GATGGTAGGAGACACGTCGCACACGTACTCATTCGTTTCGGAAGAGACAGGTACGTTAATAGTTAATAGCGTACTTCTTTTTCTTGCTTTCGTGGTATTCTTGCTAGTTACACTAGCCATCCTTACTGCGCTTCGATTGTGTGCGTACTGCTGCAATATTGTTAACGTGAGTCTTGTAAAACCTTCTTTTTACGTTTACTCTCGTGTTAAAAATCTGAATTCTTCTAGAGTTCCTGATCTTCTGGTGAGATATGCATGATGCTACCATCGATGGATCTGAGTCT
+
<CBB@CBB@CCCBBBCCDCBCCDCBBBCCCCCACCCC>CC?C>@@@BC@@?@CBBB@B@BBCC@B@C???ABC@@=@@@@A2:A?BCBB<A<??;@AA=AB<?>BDDC?BBCB@ABC?BAA<>;?>=><==>=A?::7;>>>@@@>>>@@@@;;;<;;;;>@5;7;@@B>>>BB8;;AAA6A=E<>:<<;,9:9<<*//669//8;;89999,9///96=6;;7;===>>>=B=>>>B??7;;>=BBAA@>>>>>@8896///:;9;6;;?@?<>>@?@BB@>>
@ATNG8:03335:05892
GATGGTAGAGTATCATGTGTATCTCCAGAAGATCAGGAACTCTAGAAGAATTCAGATTTTTAACACGAGAGTAAACGTAAAAAGAAGGTTTTACAAGACTCACGTTAACAATATTGCAGCAGTACGCACACAATCGAAGCGCAGTAAGGATGGCTAGTGTAACTAGCAAGAATACCACGAAAGCAAGAAAAAAGAAGTACGCTATTAACTATTAACGTACCTGTCTCTTCCGAAACGAATGAGTACACATCGTCGTGTCGTGCTACCATCGATGGATCTGAGTCT
+
5C@B>BCBCCCCCCCCDBCCCCCCC<AAD?BCBB@A>A;;;ECCCD?BB>@=@BA>@@@@1@@GECCCDBCECD>CCBBBBB2BB<B4999.9?A=BBCCBBBBB?A?AB>ABA?AA??CCCCBBBCCCCCC@CCCC?BBCCCCA@>A@C@@?@CCCCBBB@CCDABA?BB>BA@9<<887*9>>;99:9:9%:>;;949=BBAB<><<ABA7;7;?CAA?ABAA@CD@C?CCD>BBB?BCCBBAAABAABBBBCBCBBBC@@A@@=?BBBDAB?BBBBBAA@BB
@ATNG8:03340:05893
GATGGTAGTATAGAGCTCTACATAGTACTCATTCGTTTCGGAAGAGACAGGTACGTTAATAGTTAATAGCGTACTTCTTTTTCTTGCTTTCGTGGTATTCTTGCTAGTTACACTAGCCATCCTTACTGCGCTTCGATTGTGTGCGTACTGCTGCAATATTGTTAACGTGAGTCTTGTAAAACCTTCTTTTTACGTTTACTCTCGTGTTAAAAATCTGAATTCTTCTAGAGTTCCTGATCTTCTGGATATGAGTGACTCGTGCTACCATCGATGGATCTGAGTCT
+
5;=A?BBBCBCCCCCCCFEDEDCCBBBCBBCD@DBBB>BC?C?BCDCBBB?BAA?>=?@BBBB@C?BBCBBBC:A=@DDCD1BB?B>::3;AAB?BBC@BB<@?@B>>;>@A=>>>><>CB7:7;???@:::<A@@><AAA@>>>@A@>>>>>=>:===:=>>E<?>>?>>@@B=???AA6A;?:==<<<+<<77707:<///:::?8====.9;;6<9<9//-/<<<?>>;>=??????6::A<AA::;>>>@@BBAB>==?=<8<>>><<<8==>AAAA???
@ATNG8:03342:05867
GATGGTAGACACGTGTGCTCTCTCGTACTCATTCGTTTCGGAAGAGACAGGTACGTTAATAGTTAATAGCGTACTTCTTTTTCTTGCTTTTCGTGGTATTCTTGCTAGTTACACTAGCCATCCTTACTGCGCTTCGATTGTGTGCGTACTGCTGCAATATTGTTAACGTGAGTCTTGTAAAACCTTCTTTTTACGTTTACTCTCGTGTTAAAAATCTGAATTCTTCTAGAGTTCCTGATCTTCTGGAGATACACATGATACTCTACCATCGATGGATCTGAGTCT
+
BB;<?ACDCCCB@AACAACCCCBCCCCBCCCB@BCCD=CC?B?BBBBBAA?BCEAA>A?BBAD@D>AACBBBBA@?99999(8@;B;;>>5>DCC?CCC@BB;<;=A9958ABBDB>>;>BB:;7=???>>@@:AAAA<AAA;;=AAAAA???AAA:>>><AA<A<A>>>AAAAC<A@@@@6@;?:<<9<9.<=8881966///=<=@=ADBA/????A<@;8838==>===;?;>>@A::8;??=@@@AAAAA@>>>>>A@CA>>9><==>;;7;???AAA>99
@ATNG8:03343:05876
GATGGTAGCTCGCTGATGATATCTCCAGAAGATCAGGAACTCTAGAAGAATTCAGATTTTTAACACGAGAGTAAACGTAAAAAGAAGGTTTTACAAGACTCACGTTAACAATATTGCAGCAGTACGCACACAATCGAAGCGCAGTAAGGATGGCTAGTGTAACTAGCAAGAATACCACGAAAGCAAGAAAAAAGAAGTACGCTATTAACTATTAACGTACCTGTCTCTTCCGAAACGAATGAGTACATAGATATACGTATAGCTACCATCGATGGATCTGAGTCT
+
5<==:CDEBB>BBDECCCBBBBBA@=ABB?BCCEA@?A>@@CDB;:8::6:@A@?99999)::@ABBBBBBCCC=89;????,??;A5;;;.;BB?BCCBADBBB@D@CC?CCB>AADECAABCCCCCCCCC@C?@??A@CCAAAC@DACBC@CCBBBCCB?BBBBCC@AA>ABB;?????8;==<9999::%:>;=?=?BBCBC:=:;=>?4;6;=BBB?BBC@@@B6;6:@@;@BB=@@CECCCCCCCBBAABBBBBB???A;;7;AAAAAD;@@@@@@A>>>
@ATNG8:03345:05888
GATGGTAGCATCATGCATATCTCACCAGAAGATCAGGAACTCTAGAAGAATTCAGATTTTAACACGAGAGTAAACGTAAAAAGAAGGTTTTACAAGACTCACGTTAACAATATTGCAGCAGTACGCACACAATCGAAGCGCAGTAAGGATGCTAGTGTAACTAGCAAGAATACCACGAAAGCAAGAAAAAAGAAGTACGCTATTAACTATTAACGTACCTGTCTCTTCCGAAACGAATGAGTACCTCTCAGACGCTCGTCCTACCATCGATGGATCTGAGTCT
+
<<<<;?>><5559555;;;;<?@@D>BB@@A>>@00)/388:;>:939?;@:==<9333&338;8><@>A899*8745>>>+<:5:.944&5<<456@=BC9;;=A?BC@BBA?AABBBBBBCBBBBBB@@=@@@@=@@@@CBCB?A?A000?===@BC@BBBBBC@BB8::A8<<999+9981999999$9987;8:;::>:48785><3;35599479444779)/)/77.7::67::;;::7<<<:::;::?CBB>=8685-5777755-59:;555=87
@ATNG8:03346:05871
GATGGTAGTAGTACACTAGTCATACCAGAAGATCAGGAACTCTAGAAGAATTCAGATTTTTAACACGAGAGTAAACGTAAAAAGAAGGTTTTACAAGACTCACGTTAACAATATTGCAGTAGTACGCACACAATCGAAGCGCAGTAAGGATGGCTAGTGTAACTAGCAAGAATACCACGAAAGCAAGAAAAAGAGTACGCTATTAACTATTAACGTACCTGTCTCTTCCGAAAAATGAGTACTACTCTCAGAGACACACTACCATCGATCTTGGTAAGTCT
+
BBBB@BGCBBCCCBBBCCCCCBBBB@DCD?CBBB99:;?CBCBBDD@CC@C@ABBCCCCC3C?CCEBBCBBCCD=@?@AA@A,AA=A<@@@7ABCAJBBBDCCCC@C@BB?BCE@BBBBBBCCBBAABCCBB?BBBB>BBBBBBBB?C?BBB?AAAABBBC?CCBBBA?BC?BBA<><977(33/(/9999)./.555>>8851806788:?9??>>><??ABBBB8616<;<<+:/..335785588555>>>A>>?>>>?588>>???@<@=AD@CCBB
@ATNG8:03346:05881
GATGGTAGTAGTACACTAGTCATACCAGAAGATCAGGAACTCTAGAAGAATTCAGATTTTTAACACGAGAGTAAACGTAAAAAGAAGGTTTTACAAGACTCACGTTAACAATATTGCAGCAGTACGCACACAATCGAAGCGCAGTAAGGATGGCTAGTGTAACTAGCAAGAATACCACGAAAGCAAGAAAAAAGAAGTACGCTATTAACTATTAACGTACCTGTCTCTTCCGAAACGAATGAGTACACATCGTCGTGTCGTGCTACCATCGATGGATCTGAGTCT
+
<BBB?BBBBC>B>CCCDCDDCBBCC@CA@?ACCCBC?B?BBBBBAA>AA?B?A?@:::::);:A@BBBABB89:59>?@AAB0AA=A5;;;*;DD@CABACCCDC?A?AC?BBB?BBBBBBDCCCCCBCCBC?BBBC?BBBBBBBA>B@CCB@BBBBCAAC@ACCABB@??<???9==999+9>>;99::::%:>?A?<?CCC?@<><>=AA7;8;ABBB?BBAAABB=A?ABB>BCC?BBAAABBBBBCBBBBBBBBBBBBBBBB?BBBBBBB?BAA@@@A>>>
@ATNG8:03347:05872
GATGGTAGTGTCAGTGCGCGTCGTCCAGAAGATCAGGAACTCTAGAAGAATTCAGATTTTTAACACGAGAGTAAACGTAAAAAGAAGGTTTTACAAGACTCACGTTAACAATATTGCAGCAGTACGCACACAATCGAAGCGCAGTAAGGATGCTAGTGTAACTAGCAAGAATACCACGAAAGCAAGAAAAAAGAAGTACGCTATTAACTATTAACGTACCTGTCTCTTCCGAAACGAATGAGTACATAGATATACGTATAGCTACCATCGATGGATCTGAGTCT
+
8777)//:54599955555599555.455.555:55.45:495:<<:><38577373333$78=<=;===8///(///;;;;+::29.555&59949;;;=>=<<8=744.4445<;;<<;<<>>>@??@CC@C;::?BAAABC?@9=8=000===<<??<?BDCCD>9977<86:::<;188;288><<<%77/7;8<9==55050556=07178<5505=555:>7;455=4::;8<<;<;<;==BBBBBBBA>><=<<:<;;6;::::9<3:9??A9::@5
@ATNG8:03347:05889
GATGGTAGCACGAGTCACTCATATCCAGAAGATCAGGAACTCTAGAAGAATTCAGATTTTTAACACGAGAGTAAACGTAAAAAGAAGGTTTTACAAGACTCACGTTAACAATATTGCAGCAGTACGCACACAATCGAAGCGCAGTAAGGATGGCTAGTGTAACTAGCAAGAATACCACTAAAGCAAGAAAAAAGAAGTACGCTATTAACTATTAACGTACCTGTCTCTTCCGAAACGAATGAGTACGATGAGAGAGCTCTCTCTACCATCGATGGATCTGAGTCT
+
4=:@:;@BCCCC>CBBCDCC;66=@<CCD@CBCCCCACACCDCCCC@CD@C@BBAABDDC3C@CBBBBCBBBBC>CCCDEDD5BA=A5;;;.;BB?CAAACDCCB>A>@@=@AB?CBDDDDCCCCEECCBCC@DCCC?CCBB@@@@;@;@;;7;CCDCCDC@CCBBBB?BA???=3::::9,7==9889898$8989;8=::BB;:9:87:</9/7:BAA?B@:99@@8<9=??<ACB?BBBBBBBBBBBBBBCBBBAB?;;@@8818;;;@@A<@@@@AAB;;;
@ATNG8:03350:05889
GATGGTAGTGTGTCTCTGAGAGTAGTACTCATTCGTTTCGGAAGAGACAGGTACGTTAATAGTTAATAGCGTACTTCTTTTTTCTTGCTTTCGTGGTATTCTTGCTAGTTACACTAGCCATCCTTACTGCGCTTCGATTGTGTGCGTACTGCTGCAATATTGTTAACGTGAGTCTTGTAAAACCTTCTTTTTACGTTTACTCTCGTGTTAAAAATCTGAATTCTTCTAGAGTTCCTGATCTTCTGGTCTACTACACTGTACTCTACCATCGAATCCTCTTAGTCT
+
////)/7779====CCCGCCBB=A<666>>><7;999199.43:<<<<<<266;;;9>.6666.57=;;666>55.555555#5:.5555)55455::<79916669;=7<A@@@??>7;99499==@;999=9=@:@=@AAACCCCBB@@>@<00+0//599397556;=>>>?7;:<<<.<7;755555$4;<?@8@>BB>BCAAC5;;;;*;BB@@6949B;@@BA;:;8?8;9:A@?=BA=8=A000AA==@AAAAEDDCBBABA@??;>>????;?@AAA
@ATNG8:03357:05871
GATGGTAGTCTCAGATAGTCTATAGTACTCATTCGTTTCGGAAGAGACAGGTACGTTAATAGTTAATAGCGTACTTCTTTTTCTTGCTTTTCGTGGTATTCTTGCTAGTTACACTAGCCATCCTTACTGCGCTTCGATTGTGTGCGTACTGCTGCAATATTGTTAACGTGAGTCTTGTAAAACCTTCTTTTTACGTTTACTCTCGTGTTAAAAATCTGAATTCTTCTAGAGTTCCTGATCTTCTGGGTCTCTCTCTCACGCACTACCATCGATGGATCTGAGTCT
+
CCCB:CCCBBBDCCCBCCCBBCCCCCCCCDCB@BCCC>CD?C@EFCCCCC?BBBCC@C?@BBC?B?BDCCBBABB?BBCCC1@?:=7999-9@BB>B;;5<B<@AAECCBECCCCCCC@CCC@C?CCCCCCCB@CCCC?CCCCCCCCCCCCCBBBB?BBD@BB@B?@@B:;;CCC@CCCCC<C?C>;;;;;*;CCCE>A@DCCCDCCC@BBBB5CBBBD?A?@D?BCCCBBC?C@BBCDBB@BBCC>CCCCBBBBCCCCBBBB@@@?BCCCCCC@CBBBCABAA@
@ATNG8:03359:05905
GATGGTAGGACGAGCGTCTGAGAGGTACTCATTCGTTTCGGAAGAGACAGGTACGTTAATAGTTAATAGCGTACTTCTTTTTCTTGCTTACGTGGTATTCTTGCTAGTTACACTAGCCATCCTTACTGCGCTTCGATTGTGTGCGTACTGCTGCAATATTGTTAACGTGAGTCTTGTAAAACCTTCTTTTTACGTTTACTCTCGTGTTAAAAATCTGAATTCTTCTAGAGTTCCTGATCTTCTGGTGTCGTCTATCATGTACTACCATCGATGGATCTGAGTCT
+
5BCC@BBA?AB@@@BBCCDBCBBB@BCDDFAA>ADDD>CC=A?BBCCCCD?CCDAB?AACCCC@DACCCCCECCC?BCCCC2;;:;BC?CBC@A<A@B=BC?;;;CBB>CCCDBCBIACAA?@?CCCBBCCC@BBDD?CCCCCCCCBCCAAABCC@CAA>BB?B@CCDBBCBBB?BAAAA6@=@;@@@@@,@@ABC>BBCBCCBBBB<AAAA0ABBBB>B>BB?BBCBB@@?@@CCCBBA=@@A?A@@ACC;:;CCCGDEEBBBCACCCBBCCACCCCCCCA@@
@ATNG8:03362:05883
GATGGTAGTCTCAGATAGTCTATAGTACTCATTCGTTTCGGAAGAGACAGGTACGTTAATAGTTAATAGCGTACTTCTTTTTCTTGCTTTCGTGGTATTCTTGCTAGTTACACTAGCCATCCTTACTGCGCTTCGATTGTGTGCGTACTGCTGCAATATTGTTAATCGTGAGTCTTGTAAAACCTTCTTTTACGTTTACTCTCGTGTTAAAAATCTGAATTCTTCTAGAGTTCCTGATCTTCTGGATAGCGACGCGATATACTACCATCGATGGATCTGAGTCT
+
A;@;;>DDCCBBCEDFCDBCCCCBBA@;;D;;2:@@@;@C@CACCCCB>=:==AAA?B=B<??<<266>;;:===266>>C1CC<??CD;0000)/772>@469<<<<8<@@@?@::29>?8@<ACBCCAAB?CBBB@CAAABCBBB@@@000;=60..688)-(-///4:;<89299999&5.585599*55::<)59@996?@;@.9595$555554959;7;??@CBB9B@C>ABB@<@::6;BBBBGCHCC;;;ECCCBCC>BBBBCCC@C;;;AAABBB
@ATNG8:03363:05867
GATGGTAGTGCGTGAGAGAGAGACCCAGAAGATCAGGAACTCTAGAAGAATTCAGATTTTTAACACGAGAGTAAACGTAAAAAGAAGGTTTTACAAGACTCACGTTAACAATATTGCAGCAGTACGCACACAATCGAAGCGCAGTAAGGATGGCTAGTGTAACTAGCAAGAATACCACGAAAGCAAGAAAAAAGAAGTACGCTATTAACTATTAACGTACCTGTCTCTTCCGAACGAATGAGTACACACTCTCATATGACACTACCATCGATGGATCTGAGTCT
+
8<44.5;44455555<<ABBAB;;;09?=7=AA;;6:=;CCDDCAA?AD>B<AABBBCBB3B@BB;@B@BB@>?8:799999$9@<?4994&5<<7566;?D@9;:;?CCAGCB@CCCCCBBABBBBB;;;E@CBBB:;:@>:::A6;4;;;4:9>=>AAB?CBBBBC>BB@AA@<@@99:,7==9999999%9;<8?<B<=CCC?B?:2676A;>?@:;6;?@A@AB@B?BD@@??=@@??CCCCC?987BAA?@?@?======99:::=?B=?ABBB8877B
@ATNG8:03368:05862
GATGGTAGTGCGTGAGAGAGAGACCCAGAAGATCAGGAACTCTAGAAGAATTCAGATTTTTTAACACGAGAGTAAACGTAAAAAGAAGGTTTTTACAAGACTCACGTTAACAATATTGCAGCAGTACTCACACAATCGAAGCGCAGTAAGGATGGCTAGTGTAACTAGCAAGAATACCACGAAAGCAAGAAAAAGAAGTACGCTATTAACTATTTAACGTACCTGTCTCTTCCGAAACGAATGAGTACACATCGTCGTGTCGTGCTACCATCGATGGATCTGAGTCT
+
:DC><CCBB<CCBBBBCGCCCCBBB?BHG@CBCCBC@B?@@@BBBD?AA>A?BDBBBCCDC&=<@ABBCFBBBBB<BBBBBBB5BB?B=@@@@0@@A?B;=;CCCCC@C@CC@BBB?B@@ACCCCCCCCCCCCCBCCBB?BABBCCBA<A=AAA?BDCCCBBA?ABBBBB?BD@A@B?AA9993:?@=@AABB2BD@CBABBBC?=8<999:9:+:3:@A;;;<BBBDCB@B@CCB=CCC?CBBBBBCCCCCDBBBCBBBBBB@AABB>BBBBBBB?BBCCBBBBBB
@ATNG8:03368:05902
GATGGTAGTGTGTCTCTGAGAGTAGTACTCATTCGTTTCGGAAGAGACAGGTACGTTAATAGTTAATAGCGTACTTCTTTTTCTTGCTTTTCGTGGTATTCTTGCTAGTTACACTAGCCATCCTTACTGCGCTTCGATTGTGTGCGTACTGCTGCAATATTGTTAACGTGAGTCTTGTAAAACCTTCTTTTTTTACGTTTACTCTCGTGTTAAAAATCTGAATTCTTCTAGAGTTCCTGATCTTCTGGAGATACACATGATACTCTACCTTCGATGGATCTGAGTCT
+
<A??:CCCDBBBCCBBBCCCBBCDDCCDBB9:4:778-;B<@>AABBCCD@CCBCCAC@CCCCAC@CCDCAAAAC?AAAAA0@A>A;<;;.;EBC@CCC@CD?ABCCEGACCCDCBBB?BBB?B@DBCCCCDC?ABDF@CBBBECBBBA@@CCCCB?CBB@@@>A?BBCCCCEA@;@::::-;;A>;;:::;;#;A@AC=A@GECFHBBB?ACCC5CAABF?B?BB@BCCCCBB?B@BBBCBC?BBB@CCCBBCDDDCCAAABBBBBB?B?BBBBB=AABBBBBBBB
@ATNG8:03320:05925
GATGGTAGATATATGCACGCTCTACCAGAAGATCAGGAACTCTAGAAGAATTCAGATTTTTTAACACGAGAGTAAACGTAAAAAGAAGGTTTTTACAAGACTCACTTTAACAATATTGCAGCAGTACGCACACAATCGAAGCGCAGTAAGGATGGCTAGTGTAACTAGCAAGAATACCACGAAAAGCAAGAAAAAGAAGTACGCTATTTAACTATTAACGTACCTGTCTCTTTCCGAAACGAATGAGTAAAGAGAGCACACGTGTCTACCATCGATGGATCTGAGTCT
+
6CCC;BBCCDDCCBBBBCCCCDDBB?BCD?CBB@@@?A=@CA???C?BB@B?AA??>BBBB(C7BB<BBCCBBBB:A@AAAAA0@A=@;CCBB5CCC@CBBBCA000-0;@@-00949:;BCBCCCCCCCAAAB?BBCD@BCB@@ABA>A?ACA?A@??ABCB@BCCBBA?AC?BBB=??0000&///)/>9=:0///4CBB?<:000*0*0:6=6A;CB985:;A>?=;::/:7=991900-0===0::,8?>@AA?>=BBDCECBAB>BBBBBBB>A@ABBBB===
@ATNG8:03326:05949
GATGGTAGTATATCGCGTCGCTATCCAGAAGATCAGGAACTCTAGAAGAATTCAGATTTTTAACACGAGAGTAAACGTAAAAAGAAGGTTTTACAAGACTCACGTTAACAATATTGCAGCAGTACGCACACAATCGAAGCGCAGTAAGGATGGCTAGTGTAACTAGCAAGAATACCACGAAAGCAAGAAAAAAGAAGTACGCTATTAACTATTAACGTACCTGTCTCTTCCGAAACGAATGAGTACGAGAGAGCACACGTGTCTACCATCGATGGATCTGAGTCT
+
;@<BACGDB==ABBCCCCHHCCBBC@B@@<@ABBAA?B@DBCCDDG@BB@B?AAB;;;;;);?BECCCCCCCCC<AACDHGG5A?;@5;;;*;BB?CCCEDC@@@?B?AB?BBB@BBCCCCCCCCCCBBBBA<@@BB>BBBBCDBB>A?B;;:;CCCCCBC?CCCCCC>AA??>?;??AAA8><=9999999%0>;>000@?C>?<?:<:==4=7;;AA@<@@@@@BB@C@BBB=BBB?BCCBBBBBCCCCB@@ACCCBBAAAAAB?B>>>>AD<AAAAAAA@@@
@ATNG8:03329:05926
GATTAGGAGACACGTCGCACACGTACTCATTCGTTTCGGAAGAGACAGGTACGTTAATAGTTAATAGCGTACTTCTTTTTTCTTGCTTTCGTGGTATTCTTTGCTAGTTACACTAGCCATCCTTACTGCGCTTCGATTGTGTGCGTACTGCTGCAATATTGTTAACGTGAGTCTTGTAAAACCTTCTTTTTTACGTTTACTCTCGTGTTAAAAATCTGAATTTCTTCTAGAGTCCTGATCTTTCTGGTGTCGTCTATCATGTACTACCATCGATGGATCTGAGTCT
+
CCC:BB?BCCCCDDBBBCCCCCCBB@@A998;BBB>DC@B@BCCCDCC?BBBBB?C@DAAA=B@BA???@@0.,-88778%--,/??@7@BBB?B?=:777,9==ACD@AABBCBBB<AAA;A;AA@@===>;AB@@;>=>>>@@@@AAAA???@=>>>=@@;?<AACC=AAAA;A?@??6@=A<@@@@@@(@A9991998///9889-6552$2::9;.53,./(.;:<<>>=<AAAA888-8997<///==<<<DA@@>AA@@>A=>@@B@::6:@@>@@A@@>
@ATNG8:03334:05948
GATGGTAGACATATCGTACTCTCTGTACTCATTCGTTTCGGAAGAGACAGGTACGTTAATAGTTAATAGCGTACTTCTTTTTCTTGCTTTCGTGGTATTCTTGCTAGTTACACTAGCCATCCTTACTGCGCTTCGATTGTGTGCGTACTGCTGCAATATTGTTAACGTGAGTCTTGTAAAACCTTCTTTTTACGTTTACTCTCGTGTTAAAAATCTGAATTCTTCTAGAGTTCCTGATCTTCTGGATACACTCATGTGCACCTACCATCGATGGATCTGAGTCT
+
5BCDACCBBBDBCEDCCCCCCCCCCBBBBCCB8B:9:69>:@?CCBBCBB???@>?1918377187;<BBBBBBC??????.=@8@?:;0;999<??C?AA>AA@BAA=A?===?AA;>>D<A<AB>>>>>A<AAAA<@@@@;;;>>>???>>>?;?==8=>8=8;;;?@@@BC<CCACB;B7;7;AAAA.>=>@@9??@A@A=<=>8====.=?@??<?=@@:>>@@???<A<@@>>>?;???<?AA???A@@>>>@?BD<>>>:>:::@>><>AAAA>>>AA
@ATNG8:03340:05920
GATGGTAGCTCACGTACGTCAACGTACTCATTCGTTTCGGAAGAGACAGGTACGTTAATAGTTAATAGCGTACTTCTTTTTCTTGCTTTCGTGGTATTCTTGCTAGTTACACTAGCCATCCTTACTGCGCTTCGATTGTGTGCGTACTGCTGCAATATTGTTAACGTGAGTCTTGTAAAACCTTCTTTTTTACGTTTACTCTCGTGTTAAAAAATCTGAATTCTTCTAGAGTTCCTGATCTTCTGGGTCTCTCTCTCACGCACTACCATCGATGGACTCTGAGT
+
/8997<AAC@;;?>CCGGAAA@DCBBCDCCB?CAAA<ADAE@CCCDCCC@BBABB=@>@CCC?A?ACBCBABAA?99888)8<9?@AB>B??@>AAD?AA????A??;?BCBBBAA>ABB?@<>>>@==:;7:D@?<?@@@@===@AAAA?@@B<:::;>><@<?@?AAAAAA>B@@@@5>:=9888888%8@9:829:9///9::=-67686%677;;=>566-//=<//8=B9?>>>BE<>>?B:AB>>;;;@???AA;;69--+-3336220-----56-/
@ATNG8:03354:05917
GATGGTAGTGTCAGTGCGCGTCGTCCGAAGATCAGGAACTCTAGAAGAATTCAGATTTTAACACGAGAGTAAACGTAAAAGAAGGTTTACAAGACTCACGTTAACAATATTGCAGCAGTACGCACACAATCGAAGCGCAGTAAGGATGGCTAGTGTAACTAGCAAGAATACCACGAAAGCAAGAAAAAGAAGTACGCTATTAACTATTAACGTACCTGTCTCTTCCGAAACGAATGAGTACGTGTGACGTACGTGAGCTACCATCGATGGATCTGAGTCT
+
ABA@=@BA;95;;5;6;>CCCCCCF@BB@BBAA@@=@?BBDCBBB@BB?A?@@>:9:9+78<<?>?>799==6<?:99929A;A3::287=9>@888AB>><><>>:=>>6;:??@>=>>A@A???AA<@?AA=A>>>@B@?<?=A@?;?AAB>>>?<?==>AA=@=5::917;775.5./(.....$..(2=99>@=<<7;5;A>>;>=B==>><??BB===<A<:66.600)//::588A@>>>><@<=778>=??A=>:=>>>AAA<A><;;AA<<>
@ATNG8:03356:05921
GATGGTAGACACGTGTGCTCTCTCGTACTCATTCGTTTCGGAAGAGACAGGTACGTTAATAGTTAATAGCGTACTTCTTTTTCTTGCTTTCGTGGTATTCTTCTAGTTACACTAGCCTATCCTTACTGCGCTTACGATTGTGTGCGTACTGCTGCAATTATTGTTACGTGAGTCTTGTAAAACCTTCTTTTTACGTTTAACTCTCGTGTTAAAAATCTTGAATTCTTCTAGAGTTTCCTTGATCTTCTGGCTCTCGTAGACAGATACTACCATGATGGATCTGAGTCT
+
5><<9>==BLBBBCB@?A;;;;<<<<996<<<7;;;=399494///:777)/4:44.35::99-3-338;379//5::;;;)//(///618;;:6=33.394333<=844398822-55.7260......55)..333).286668:;::995/..(.(.2,--(..36.22668065555)5.5,22888(22266'2+25533...727;;;*8>F===161698<6555637.8)/(-8-//3669,2,,,,,2642237...33362697866)----232355
@ATNG8:03357:05916
GATGGTAGCACGAGTCACTCATATCCAGAAGATCAGGAACTCTAGAAGAATTCAGATTTTTAACACGTGAGTAAACGTAAAAAGAAGGTTTTACAAGACTCACGTTAACAATATTGCAGCAGTACGCACACAATCGAAGCGCAGTAAGGATGGCTAGTGTAACTAGCAAGAATACCACGAAAAGCAAGAAAAAAGAAGTTACGCTATTAACTATTAACGTACCTGTCTCTTCCGAAACGAATGAGTACTATGTAGAGCTCTATACTACCATCGATGGATCTGAGTCT
+
5CBB@CBABB@@;>BBCCDCCBBCC;:;68;?AB;<299:95966@;>>@C@A@?@FDDD1?=?A@@AAAAAAA<@@BBCCC1>C?>:>>>2CCC@C@@@>CB;;:9?B@?C@@=@ABCBBBCBC;;;BBBC?@A@B=@@CCCCCB@I>B;;6;BBBCDBB?@??BAA=BB?BBB<??9888(8<<8<@@@AB(@A<==9>?=<=;;9=697:<8=;@>BAC@BBC:;:A?A?BED=BBC?BAB899BAAA997777>@@A@?<;<CC<@@><<8928888A898?@
@ATNG8:03357:05955
GATGGTAGCTCGCTGATGATATCTCCAGAAGATCAGGAACTCTAGAAGAATTCAGATTTTTAACACGAGAGTAAACGTAAAAAGAAGGTTTACAAGACTCACGTTAACAATATTGCAGCAGTACGCACACAATCGAAGCGCAGTAAGGATGGCTAGTGTAACTAGCAAGAATACCACGAAAGCAAGAAAAAGAAGTACGCTATTAACTATTAACGTACCTGTCTCTTCCGAAACGAATGAGTACACACTCTCATATGACACTACCATCGATGGATCTGAGTCT
+
<<>>9===>===?999CAAACCCEE@BAA<@AAABA>A=ABBA@@CACC?B?BAA@@CCA2?:?@@0/0::<8=3=?@@===+<@;>2::.5==4>A@ABCCDC@C?AA<;;939:<<=BCC>C@CCCCBA?ABBB@CBBBBC@@<A?A;;8;BDBCBCB@CCCCCB@AB>BCD;??9::,78><@AAAA3@A=A>?>AAA??;?>A>=>6:7:@DDC@DD;;:BB@C=@@A<ABB?BBBCBAABBCBBBC?????BAAA@@@D?AAAAAAC@CBBBB>?:::
@ATNG8:03358:05939
GATGGTAGGCTAGAGTGAGACGCAGTACTCATTCGTTTCGGAAGAGACAGGTACGTTAATAGTTAATAGCGTAACTTCTTTTTTCTTTGCTTTCGTGGTATTCTTGCTAGTTATCACTAGCCATCCTTACTGCGCTTCGATTGTGTGCGTACTGCTGCAATATTGTTAACGTGAGTCTTGTAAAACCTTCTTTTTACGTTTACTCTCTTGTTAAAAAATCTGAATTCTTCTAGAGTTCCTGATCTTTCTGGTATACACACTCGCTCGCTACCATCGATGGATCTGAGTCT
+
44;;.49954:C<<ABBB@@@AA@A;;5::594:999,6=9>;BBCB@@A=;;;AA;@<::4?5?;;;::9//)/958;<<;;%079*:==92:CCA?A:939>9<90/661///9==?BA?:76060222269994>>>>68:=====>@AA>>>???<??B<@@;@=???AAAAAC:@@>AA5A<@8<<<<;+:=9991;;AA???=AA8<=<=='=@@AD=D=?@<<;;///<9=9@AA@88838?A>A@@B?????>>>A@@@@@AA;A@AAA@@<>>>>===///
@ATNG8:03364:05921
GATGGTAGATATATGCACGCTCTACCAGAAGATCAGGAACTCTAGAAGAATTCAGATTTTTTAACACGAGAGTAAACGTAAAAAGAAGGTTTTACAAGACTCACGTTAACAATATTGCAGCAGTACGCACACAATCGAAGCGCATAAGGATGGCTAGTGTAACTAGCAAGAATACCACGAAAGCAAGAAAAAGAAGTACGCTATTAACTATTAACGTACCTGTCTCTTCCGAAACGAATGAGTACTGTATCTATGTGTGCGCTACCATCGATGGATCTGAGTCT
+
5<BB?BBBBBCCCDCCCCCCCCCCC@BBB?A@?@B@?B?ACBBBBD=::8:=@?=?>BBBB&B8CBBBCBB>=?B=A9;9@@@0<@:?.;;;-;@C@DBBCCCCCCAD@BB@BCB?BBBCBCCCBBBBBCCBD@DBBC?CBBBB??:?=@?A=ABBCBBCC@AAAABD@BB?BBA<?A999,9@@=BDEDD3AA>ABAAA@=00-0:==@?=@?BCDGE@BBAA>>>@C@BBB>B@@>@CADBCBCBDBBCCBBCCCCCDBCBBC@BBBCCCB=ABCCB@AAAB
@ATNG8:03365:05946
GATGGTAGTGCGTGAGAGAGAGACCCAGAAGATCAGGAACTCTAGAAGAATTCAGATTTTTAACACGAGAGTAAACGTAAAAAGAAGGTTTTACAAGACTCACGTTAACAATATTGCAGCAGTACGCACACAATCGAAGCGCAGTAAGGATGGCTAGTGTAACTAGCAAGAATACCACGAAAGCAAGAAAAAAGAAGTACGCTATTAACTATTAACGTACCTGTCTCTTCCGAAAACGAATGAGTACGTGTGACGTACGTGAGCTACCATCGATGGATCTGAGTCT
+
@ABD?CCBBBCB@A@BCCECCGCCD=BBI@CGCDBB?C@CCCABBE?@A>?@BCBBCADD2C>BBBBC?>>AA@87799999)4B=B@CDD;CCC?B?AAACCBC?C?;;6;AA8;;DCCCBBCCHCCBBBC@BBBB?BABCAAAB>B?B@@>@CCBBBBB@CCHBBB?BB????399988*9::3:=>=>?&=8:9837==BB=?=?<9790:19>A@@=@@@BBBB=A=;;;;.;B@?BBBDCDCABACDA@CBBBBACBBBBAA>???BBBB@BBBBBAAABB
@ATNG8:03320:05983
GATGGTAGGACGAGCGTCTGAGAGGTACTCATTCGTTTCGGAAGAGACAGGTACGTTAATAGTTAATAGCGTACTTCTTTTTCTTGCTTTCGTGGTATTCTTGCTAGTTACACTAGCCATCCTTACTGCGCTTCGATTGTGTGCGTACTGCTGCAATATTGTTAACGTGAGTCTTGTAAAACCTTCTTTTTACGTTTACTCTCGTGTTAAAAATCTGAATTCTTCTAGAGTTCCTGATCTTCTGGGTGCGCTACAGTCTCTCTACATCGATGGATCTGAGTCT
+
A=>><BBB?CBEBBCABBBBBD;;:;AACCAB?ACDD>AB?A>@BCCDBB@BDCCFADACCCB?B@BACACCCCBACDFED5AB?BBBC9@@:9299:29?29:;=<=<?GGB=BBC@CCC@C@CCBBBC;;5;B;;7;BCCCCDGBCCBCBCCC@C;;:<C@C?BBCCCCCCC@CCCDI;E@B=;;;;;*;@;;;0;;BCBA<;:@>BABA2B;:9@=@>AC>BBBCCCC@B@@@@A@?2:9=@5?999@@>?BA:99@999@B??>?B994::9;AAAAB@
@ATNG8:03324:05976
GATGGTAGCTCTGCTCTGACTCTCGTACTCATTCGTTTCGGAAGAGACAGGTACGTTAATAGTTAATAGCGTACTTCTTTTTTCTTGCTTTCGTGGTATTCTTGCTAGTTACACTAGCCATCCTTACTGCGCTTCGATTGTGTGCGTACTGCTGCAATATTGTTAACGTGAGTCTTGTAAAACCTTCTTTTTACGTTTACTCTCGTGTTAAAAATCTGAATTCTTCTAGAGTTCCTGATCTTCTGGGCAGACTCTCACACGCCTACCATCGATGGATCTGAGTCT
+
5<==7555555;=BCCCCCCDC;;;A@@=>9;2:>>>6<<9<;>B?=>??9<;>>A./)///-(,(,,,--/555.5:::<<%:;69455)59//)///)/;279<<BA<@@EA?;<<155<8@=BBAA<;;B?BBAB>ACCBBAAABABDB@@@B>AA@=@C@C@BBBBBCBCC?AABED9@=@=;;;;;*;A@AF;;;BBBCCCAA?BBBC3BCCAA?AACC=A@@AA@B=@=@CACCB@BBBC=BABCCCCCCECBBCD@BBC?BCBA@@B?BB@@@@CCCC
@ATNG8:03328:05975
GATGGTAGCTCTGCTCTGACTCTCGTACTCATTCGTTTCGGAAGAGACAGGTACGTTAATAGTTAATAGCGTACTTCTTTTTCTTGCTTTCGTGGTATTCTTGCTAGTTACACTAGCCATCCTTACTGCGCTTCGATTGTGTGCGTACTGCTGCAATATTGTTAACGTGAGTCTTGTAAAACCTTCTTTTTACGTTTACTCTCGTGTTAAAAATCTGAATTCTTCTAGAGTTCCTGATCTTCTGGGCAGACTCTCACACGCCTACCATCGATGGATCTGAGTCT
+
5<>>9======BBBBBFKFIBCCBBB@A@C9:2:AA@<CF@C?BDGEE;;:;>>BC@C@BB@@=A?C>>CCCCCC@DDDDE5BB?CCCC9BB;:4;>>99;4;BAABC@CCDDC@9949AA;A?BCBDAAAC>BA@@<ACBBBC@@>@>??;99=8=99::@8;9D???B@B>?:;<@@A8A=C=AABBB0@CDEG?DBBBCECCBA5;;;;*;@@AB=A<@A=@@BB<00-0;@A@AAB>B;;;7;BBEDFCBCB@@@BB>B;;9;BCBBBBAHCCDDBCBBA
@ATNG8:03332:06006
GATGGTAGTATCTGCACACTCTGTCCAGAAGATCAGGAACTCTAGAAGAATTCAGATTTTTAACACGAGAGTAAACGTAAAAAGAAGGTTTTACAAGACTCACGTTAACAATATTGCAGCAGTACGCACACAATCGAAGCGCAGTAAGGATGGCTAGTGTAACTAGCAAGAATACCACGAAAGCAAGAAAAAGAAGTACGCTATTAACTATTAACGTACCTGGCTCTTCCGAAACGAATGAGTACGAGAGAGCACACGTGTCTACCATCGATGGATCTGAGTCT
+
8BA@?BBAB=BCABACCEFEICCBB@BGD@BABB;;6;;?@BCCAB?BB?B?BA???@@@.@;ABBBBCBBBBA9?<====='4:<?2:::&9>B?BBECCCKBB>A>AB?BCC?BBBBBBCCBBBCFCCCC?CBCB@BBBBBBCC?B?B@@?@CCCCBBBADAAACC?AA?ABC9::BCC?BBB?@????2@A?CBBB@@@@@:?<?A?D7;7;>CBC@AA<AAAB?B?BBB=@:;8:B???BCBBBBBB?A@ABBBBCCBBBB?B???BCE@C@AAAC?999
@ATNG8:03334:05999
GATGGTAGAGTATCATGTGTATCTCCAGAAGATCAGGAACTCTAGAAGAATTCAGATTTTTAACACGAGAGTAAACGTAAAAAGAAGGTTTTACAAGACTCACGTTAACAATATTGCAGCAGTACGCACACAATCGAAGCGTAGTAAGGATGGCTAGTGTAACTAGCAAGAATACCACGAAAGCAAGAAAAAAGAAGTACGCTATTAACTATTAACGTACCTGTCTCTTCCGAAACGAATGAGTACTACTCTCAGAGACACACTACCATCGATGGATCTGAGTCT
+
6CCCABCCCBBBBBBABBDCC@@@B?BBB@BCCCCC?B<AADCCCC?CC@B@BA@:;;;;*:@BBCBAABCCBB>CCBCCCC2BB>B5;;;.;AA?A@A@BBAAB?B@CD@CBB?BBBBB@AADDDDBBBCC?DDDD999BCCCCC?B?A::5:A@@ABBC?CCCCBB?BB>ABA:??888*9=<9?BBBCB)@E<@888DCBAB8;7;===1808:@<;9<CBBBCB?B@BBC=B@@=@BBBDCBB?????BBBBBBCAAA>@?B?B@@AB?@=@AA@A;;:@@
@ATNG8:03339:05996
GATGGTAGTGGTGTCTCTGAGAGTAGTACTCATTCGTTTCGGAAGAGGCAGGTACGTTAATAGTTAATAGCGTACTTCTTTTTTTCTTGCTTTCGTGGTATTCTTGCTAGTTACACTAGCCATCCTTACTGCGCTTCGATTGTGTGCGTACTGCTGCAATATTGTTAACGTGAGTCTTGTAAAACCTTCTTTTTTACGTTTACTCTCGTGTTAAAAATCTGAATTCTTCTAGAGTTCCTGATCTTCTGGTAGAGCGTGCATATATCTACATCGATGGATCTGAGTCT
+
55597777//)////:<666<=<<@?<<<;;::5:333(4:5:3:::5<:;7;>===7;999@C@D@AABCCCCCC@A???==9#55.555;09945.599.55.55<<<<:=>>AAA00,0>>;A@DEDDBAAB?BBA@=@AAA;<;;9@A???>9905;?:9949:>ABCACBCC?BBBBA7A>@4::::::%4=@@A=B>;9669==A7><@<1<<@<?>>7;;;;>@@?;<0505<===>7;;@9==>AAAA@B@??@?===;0...-//0/5>:9:9<9443
@ATNG8:03341:05997
GATGGTAGGCGTGTGAGAGTCTGCCCAGAAGATCAGGACTCTAGAAGAATTCAGATTTTAACACGAGAGTAAACGTAAAAAGAAGGTTTTACAAGACTCACGTTAACAATATTGCAGCAGTACGCACACAATCGAAGCGCAGTAAGGATGGCTAGTGTAACTAGCAAGAATACCACGAAAAGCAAGAAAAGAAGTACGCTATTTAACTATTAACGTACCTGTCTCTTCCGAAACGAATGAGTACTATGTAGAGCTCTATACTACCATCGATGGATCTGAGTCT
+
CDBB@B@@<ABBBDBBBCBAAA:;;26CC@BBCCCCAAABBB@@@@AA>C@BBBCCCC:C?CCBAAACAAAC=A>99999(9@;>8???5?BB?CBAAACCBB?A>==8<=>5:9<<>>>>A>>>DDD::7;@>?;???@@>>><?:?>A>ACCCBBBB?BB@>@@>@?;?@A;??9999+9@>:8888)8<8====>==867-8:<<::7:;>AC@?<?A?>9<<6:4766)69929?=A?????AAA=BBBBBAACCCCD8878<===7617?>>??@>>:
@ATNG8:03342:05974
GATGGTAGAGTATCATGTGTATCTCCAGAAGATCAGGAACTCTAGAAGAATTCAGATTTTTTAACACGAGAGTAAACGTAAAAAGAAGGTTTTACAAGACTCACGTTAACAATATTGCATCAGTACGCACACAATCGAAGCGCAGTAAGGATGGCTAGTGTAACTAGCAAGAATACCACGAAAAGCAAGAAAAAAGAAGTACGCTATTAACTATTAACGTACTTGTCTCTTCCGAAACGAATGAGTACTACTCTCAGAGACACACTACCATCGATGGATCTGAGTCT
+
5<>>:>BDB;;;FFCABBDCCCBBC@CCC?CCDBBC?C?CCCCCCC?CC?C?BAB:::;:;%:?BCCCECCCCCC>CBBCLGL5CB=B5;;;*;>>;@BA?@@BAA?B@;;6::918@?@BCBBBBBBBBBBA>AA@@;@?@789;;5??D??<?BBCBBBB<@@?===6//-/==7>>8888)9<<7998988%8=:;858>;>>A5:5888<8=8=8<<00)/669/0*/50000/?@<DCCBCECBBBCCBBBB@@ABBB@@@AB@BBBBBBC@CCBBCBBBBB
@ATNG8:03347:05987
GATGTAGCTCTGCTCTGACTCTCGTACTCATTCGTTTCGGAAGAGACAGGTACGTTAATAGTTAATAGCGTAACTTCTTTTTCTTGCTTTCGTGGTATTCTTGCTAGTTACACTAGCCATCCTTACTGCGCTTCGATTGTGTGCGTACTGCTGCAATATTGTTAACGTGAGTCTTGTAAGACCTTCTTTTTACGTTTACTCTCGTGTTAAAAATCTGAATTCTTCTAGAGTTCCTAGATCTTCTGGATACACTCATGTGCACCTACATCGATGGATCTGAGTCT
+
5<;::==:555999:@@<?@;@;59;==>>98>>@>5=@9?<:444:@C9A;66;6;9?CBC@B?C;:00//)/;279<<<*//)59::15555.5<;4:A*//7//68>=@<<<;94955.57;@;;5565.55//)/<00/<;?=>=@999=989443:<:?<>BCB==6669=?@<???4946CAGA1=@999,959<>>>?>>9=<<;(5555<9=166:=<<@=<<6<6////://)/44.4994444/8///:;;;:8=7:0--5-,(-----66/33
@ATNG8:03348:06001
GATGGTAGATATATGCACGCTCTACCAGAAGATCAGGAACTCTAGAAGAATTCAGATTTTTAACACGAGAGTAAACGTAAAAAGAAGGTTTTACAAGACTCACGTTAACAATATTGCAGCAGTACGCACACAATCGAAGCGCAGTAAGGATGGCTAGTGTAACTAGCAAGAATACCACGAAAGCAAGAAAAAGTAGTACGCTATTAAACTATTAACGTACCTGTCTCTTCCGAAACGAATGAGTACTATAGACTATCTGAGACTACCATCGATGGATCTGAGTCT
+
:;<<255==<<<=;;;>9:6;===C7;;C<=94444.47444;::?>BB?B?@>833337$3,33377@>;;A?37799494$4:5:7===2=<<65;;;55559./)/93///)//::456==666=5555.55447<;;;;><<9>9<9;.54994444.4:<43474404==488;;=3333166666$/////6:3339;,33(28883832255:6;<<;;:<9=9>>>6;44-333333<<737733333444445<;<<8=55588>7;;;;4449--
@ATNG8:03350:05998
GATGGTAGGACGAGCGTCTGAGAGGTACTCATTCGTTTCGGAAGAGACAGGTACGTTAATAGTTAATAGCGTACTTCTTTTTTCTTGCTTTCGTGGTATTCTTGCTAGTTACACTAGCCATCCTTACTGCGCTTCGATTGTGTGCGTACTGCTGCAATATTGTTAACGTGAGTCTTGTAAAACCTTCTTTTTTTACGTTTACTCTCGTGTTAAAAATCTGAATTCTTCTAGAGTTCCTGATCTTCTGGTGAGATATGCATGATGCTACCATCGATGGATCTGAGTCT
+
5;DD@BBB@CCABBCCBBBCBBCC?CBBCCCC@CBBC=BB?B@DCAAABC?CCCCC@C@CDCB?B@DCCCCBCEC?999999%;@>A@AA>@DAB=B::5;B>AAACFEADCCBCDCC@CCC@C?CCCCCCBC@CCDB?BCCEDCCCCBBBCCAAA?BBB?BB@B@CBBCCCBBB@D@@@@3@=@;;;;;;;;#;C@@@=ABCBBCDCCB<@A@A0ABBDFAC@BE@CCCCCCB@B@BBBCCB@BBC?CCCCBDDDCBBAEDCDCBBB?CCBBBBC@CBBBCCCBAA
@ATNG8:03358:06009
GATGGTAGAGTACAGTGTAGTAGACCAGAAGATCAGGAACTCTAGAAGAATTCAGATTTTTAACACGAGAGTAAACGTAAAAAGAAGGTTTTACAAGACTCACGTTAACAATATTGCAGCAGTACGCACACAATCGAAGCGCAGTAAGGATGGCAGTGTAACTAGCAAGAATACCACGAAAGCAAGAAAAAGAAGTACGCTATTAACTATTAACGTACCTGTCTCTTCCGAAACGAATGAGTACACATCGTCGTGTCGTGCTACCATCGATGGATCTGAGTCT
+
;;BB@AB9;6;=<BAAB@CBBAAAD@BBB@BABFBB>B?@@@;;9A?BC?C=?@@@>ECD1C:>>@CCBBBBBD<@?AAA@@,;;4;5;;;*:@A==?B?9:5@A=@?AA=ABB?BBDCEDBCCCGGECCCCACDBB?BECBBB;:6;>@@@=AA@@@>B?B??>AC=AA@9:9?BA:::29=<8=====.=A?DAAACCBB@6:5;><<1818>C@A=ACCCC@@?@@BGD>CCC@DBAAACA???A@@?@:::@@@>000;;5;999@@A>A?99999878
@ATNG8:03360:05987
GATGGTAGCTCACGTACGTCACACGTACTCATTCGTTTCGGAAGAGACAGGTACGTTAATAGTTAATAGCGTACTTCTTTTCTTGCTTTCGTGGTATTCTTGCTAGTTTACACTAGCCATCCTTACTGCGCTTCGATTGTGTGCGTACTGCTGCAATATTGTTAACGTGAGTCTTGTAAAACCTTCTTTTTTACGTTTTAACTCTCGTGTTAAAAATCTGAATTCTTCTAGAGTTCCTGATCTTCTGGCTCTCGTAGACAGATACTACCATCGATGGATCTGAGTCT
+
;B=C@CCCCB<B;;6<<<B<;;ABACDBBBBD@CCCD>AA<@=@@@AC;::;BA?@;?5:;AC?C@CBECABA?>:8999+9@<@B=?6==996;00*/6(//6>333(38<<?@@@=A??<?<>>>A@>>>=AAA?:=?AAA?<=>>A@@@@@@<=<<:<=:><ABA>>>@@A:>8888)8:=:788888%8;////(/355/..64-/(-666'4-//9494=<5<==<@@@<@=AA@@@A7;;@>@>==?>CBBAAAAAA>>>>=8<<===@A<@@?AAAA@@=
@ATNG8:03360:05989
GATGGTAGTGTCAGTGCGCGTCGTCCAGAAGATCAGGAACTCTAGAAGAATTCAGATTTTTTTTAACACGAGAGTAAACGTAAAAAAGAAGGTTTTTTACAAGACTCACGTTAACAATATTGCAGCAGTACGCACACAATCGAAGCGCAGTAAGGATGGCTAGTGTAACTAGCAAGAATACCACGAAAAGCAAGAAAAAAGAAGTACGCTATTAACTATTAACGTACTGTCTCTTCCGAAACGAATGAGTACACATCGTCGTGTCGTGCTACCATCGATGGATCTGAGTCT
+
;<6626==B=BBBBB@BAAAA?BBC>BCG@CAAAAA4:699BAABB?BB@B@BB::9DDDDC=";88====?==443(39444444#44.5=<<===&;>=9;;69><=9:79=BEADCC@CCCCCDCCBAACCBB::6;@@@=AA@==@00+0:BBB?BBCBBBCC@CBB@A@?00-0=;5:<<<<>5>?@;9:::99%:@=AAABBCB==18188>>191//0000;77:;?7>??>>:@9958A?@@CBBBBBBC@@@?AAAAC@@@9949@@ABDK>???BA:99C?
@ATNG8:03362:05997
GATGGTAGGACGAGCGTCTGAGAGGTACTCATTCGTTTCGGAAGAGACAGGTACGTTAATAGTTAATAGCGTACTTCTTTTTCTTGCTTTCGTGGTATTCTTGCTAGTTACACTAGCCATCCTTACTGCGCTTCGATTGTGTGCGTACTGCTGCAATATTGTTAACGTGAGTCTTGTAAAACCTTCTTTTACGTTTACTCTCGTGTTAAAAATCTGAATTCTTCTAGAGTTCCTGATCTTCTGGCGCTCTTTCACGTCTGCTACCATCGATGGATCTGAGTCT
+
4<::5;==7>:4454449:@BBCCA@@@@=9:299<?5:?:C:=B;??=B?BBBCC?B@BBBB=A=ACCBB;;:@>B>??>(994///;1::55.59949>9959:=?49:BD@@@A4::>4:2:@@?A?@A9>>:;29>>995====?>9944:6::;9>>??<@@@@;99AA=?:;;;.;4949999*55999)5555955566:@G@@+<55665<6<=8665;;44.43444944.445.5:99;==4;;;<<==>>==?466;<==>>???B@@@BCC
@ATNG8:03362:06009
GATGGTAGAGTATCATGTGTATCTCCAGAAGATCAGGAACTCTAGAAGAATTCAGATTTTAACACGAGAGTAAACGTAAAAAGAAGGTTTACAAGACTCACGTTAACAATATTGCAGCAGTACGCACACAATCGAAGCGCAGTAAGGATGGCTAGTGTAACTAGCAAGAATACCACGAAAGCAAGAAAAAGAAGTACGCTATTAACTATTAACGTACCTGTCTCTTCCGAAACGAATGAGTACACACTCTCATATGACACTACCATCGATGGATCTGAGTCT
+
5B<<8<==BCCDBBCDAAACC@@?>5===39=:;::7?9@@AB@?@?AB=A>A@=::;;.9259;>B@B@@@A0:;99999$9A8>255)5557;A@=9<9AA?C?BB@FBD?BBBBBBBCBB@AABAAA@A@@B@BDAB@?;:4:9A;;6:BAABDCG@G;;;CB@CC@CCC=??BBB=:9:?BBGDD2BB=A@CBBA@AA=A>ACCB=@=@;A;;7;A;;;BB?@>A@A:A@@=@BBA;::BAAAB@?>BBA@BBBAAA9909954A=>:CB@<<<<<=<
@ATNG8:03320:06017
GATGGTAGCGCACACATAGATACAGTACTCATTCGTTTCGGAAGAGACAGGTACGTTAATAGTTAATAGCGTACTTCTTTTTCTTGCTTTCGTGGTATTCTTGCTAGTTACACTAGCCATCCTTACTGCGCTTCGATTGTGTGCGTACTGCTGCAATATTGTTAACGTGAGTCTTGTAAAACCTTCTTTTTTACGTTTACTCTCGTGTTAAAAATCTGAATTCTTCTAGAGTTCCTGATCTTCTGGTATTACTAGTGTACTACTACCATCGATGGATCTGAGTCT
+
/0//)/77;@BBBCCBCBGCBBBBBBAACA;;4;@CD=DD@C?CCCCCCC@CCCBC@C@BCCC?C@CCCC@@@A@<9999:):A?BBBD=CCCC@BBC@CE@BABCCC@CCECFCCC?CCD=B=BCCCDCCC>BBCC?BBCCCCCDCCBCCBBBC@DCGA::;:?BCCCCECBB?A@CCC:B?B>BBCCCC*CCCCC<BBCDDCDBBB?CJJJ5BBBBCADBCC@CCCDCCC@C@@@@CGE@CBB@BCC@BBBGDCCCBBBBBBBB@BBBCA@ABDBBBCDEC@@
@ATNG8:03325:06017
GATGGTAGCTATACGTATATCTATGTACTCATTCGTTTCGGAAGAGACAGGTACGTTAATAGTTAATAGCGTACTTCTTTTTTCTTGCTTTTCGTGGTATTCTTGCTAGTTACACTAGCCATCCTTACTGCGCTTCGATTGTGTGCGTACTGCTGCAATATTGTTAACGTGAGTCTTGTAAAACCTTCTTTTTACGTTTACTCTCGTGTTAAAAATCTGAATTCTTCTAGAGTTCCTGATCTTCTGGCTCTCGTAGACAGATATACCATCGATGGATCTGAGTCT
+
;CCE@BBBAB=DCBBBBCICBBCAA@DCCCCC?BCBB>CC?C@BABBBCC?CCABA@D=?@BB@B@CDCBBABBA>999999#7717::9:+7;=B8@@C?@A>:8:BCC?BCB@@>CC?BB@;@;AAA>>;:;<@BBA<AAA??@?@@@AA>><<<4:;;5;A=B=B?>>??A@@<>>AAA5A=B;>>AAA/A;;;?-87:998==<<0////(.//.5.539:2:===A??<?<@A@AAA7;;>=A>==A@@@A===A???AAB=>>>>BAA<?=>>>988//
@ATNG8:03338:06043
GATGGTAGCATCTGCATATCTCACCAGAAGATCAGGAACTCTAGAAGAATTCAGATTTTTAACACGAGAGTAAACGTAAAAAGAAGGTTTTACAAGACTCACGTTAACAATATTGCAGCAGTACGCACACAATCGAAGCGCAGTAAGGATGGCTAGTGTAACTAGCAAGAATACCACGAAAGCAAGAAAAAGAAGTACGCTATTAACTATTAACGTACCTGTCTCTTCCGAAACGAATGAGTACAGAGAGTACGATATGTCTACCATCGATGGATCTGAGTCT
+
5<>>:@@===DCCCCCBB::9@:;8;CC@CCCC:;9;?AAABBCD@@@>@<@@@AAAAA0@;?A???F@@?CC>=;@@???,@@<?@@@@9C@?:@<9;A@A@A=B@@@=@BA>BB;;;CDCHHFGFBA@B?@@@B?BAAAAAAA=B=B;;:;DECBCCC@BAAABA=::6:?A:@=:::3:00)0;;;;,;=;ACCCAA@A=18168:=4;4:8;;@<ABA@AAA=?=A@?9?@@<000@@?AA@CBBBAAABBBBBBB??994:888<;;5;;:;?==;;;
@ATNG8:03342:06029
GATGGTAGCATCATGCATATCTCACCAGAAGATCAGGAACTCTATAAGAATTCAGATTTTTAACACGAGAGTAAACGTAAAAAGAAGGTTTTACAAGACTCACGTTAACAATATTGCAGCAGTACGCACACAATCGAAGCGCAGTAAGGATGGCTAGTGTAACTAGCAAGAATACCACGAAAGCAAGAAAAAAGAAGTACGCTATTAACTATTAACGTACCTGTCTCTTCCGAAACGAGTACCTCTCAGACGCTCGTCCTACCATCGATGGATCTGAGTCT
+
;:44.4999:<;>@;;;@@A@CCCBABBA;B@@@@@=@??::<<@B???;94;;;;BBBB2A=??>BBDC???<5>;@????,>=;>=BC@2CCD@B;::FD;;;?C?BC?BCC>ABB999==<@ABCAAAC?B;;;7;@?@B@@@?B>B9:79A@@BCCD@DCCBBB?BB@CCC599:::,7==9878798%7;88>:C==?@;43428::,5.5:@@@?BBBB@>>:<8>>>5:AABBBB?BBBCBBBBAAA?@?D?A9949999@AB?BBBCCCAAAC
@ATNG8:03344:06013
GATGGTAGCGCACACATAGATACAGTACTCATTCGTTTCGGAAGAGACAGGTACGTTAATAGTTAATAGCGTACTTCTTTTTCTTGCTTTCGTGGTATTCTTGCTAGTTACACTAGCCATCCTTACTGCGCTTCGATTGTGTGCGTACTGCTGCAATATTGTTAACGTGAGTCTTGTAAAACCTTCTTTTTACGTTTACTCTCGTGTTAAAAATCTGAATTCTTCTAGAGTTCCTGATCTTCTGGAGATATCATCAGCGAGCTACCATCGATGGATCTGAGTCT
+
5;::5;665=ACAABCCB@ABC@@ADCCAC@@=:;;D>DD@B@BCBCCCC@CFDBB?B@CCCC?B@CCDGCBBCC@CCCCC5CC?BBCD>BBBB@BCB?BC@AABCCB?AAADCCCH@BBC@CACCCEBDCE@EDDD>@ACCCCCBBBBBCA@@B@BBB@BD?C@CCBCDBC;;;;CDCD;C>A=;;;;;*;@@CC>BBCBCICBCC?CBBB0BBBBB>A?BCGKECCBBC@B?BBBBBC@DCC@DCCCCDDCCCCCBBBCCCCCAD@AACBC@BBBCBCCCCB
@ATNG8:03344:06047
GATGGTAGCGCACACATAGATACAGTACTCATTCGTTTCGGAAGAGACAGGTACGTTAATAGTTAATAGTCGTACTTCTTTTTCTTTGCTTTCGTGGTATTCTTGCTAGTTACACTAGCCATCCTTACTGCGCTTCGATTGTGTGCGTACTGCTGCAATATTGTTATCGTTGAGTCTTGTAAAAACCTTCTTTTTACGTTTTACTCTCGTGTTAAAAATCTGAATTCTTCTAGAGTTCCTGATCTTCTGGATAGCGACGCGATATACTACATCGATGGATCTGAGTCT
+
8://)-----/77;=ADBBBA>=9955599993445=4==8=8=66666=6;;===0625<;:.5.594444549<056>>=):::/55=>4<<<<7;;>5;;2669;9;.55555555.559494;>===?AA7AA?A=@99;BBC><<00.....(-,,066(--///)4==<<:)//////$/273:;==;$444444&54<455555927777'7////)/4796;;<<;;;8<7<<4555.444.59999@9956666<<>=;666=<<946.555555;=55
@ATNG8:03346:06059
GATGGTAGAGAGAGCTCTCTCATCGTACTCATTCGTTTCGGAAGAGACAGGTACGTTAATAGTTAATAGCGTACTTCTTTTTCTTGCTTTCGTGGTATTCTTGCTAGTTACACTAGCCATCCTTACTGCGCTTCGATTGTGTGCGTACTGCTGCAATATTGTTAACGTGAGTCTTGTAAAACCTTCTTTTTACGTTTACTCTCGTGTTAAAAATCTTGAATTCTTCTAGAGTTCCTGTATCTTCTGGCGCTCTGTCACGTCTGCTACCATCGATGGATCTGAGTCT
+
A<AB?CBCCBCCBBBBAACBBBCCCAACBC;;5;@@A;@C?C?@A@CGCD@CCAAA@C@CBBB?B>BBBAB993>3999:9':=:?@BB<>?BB@BBD@CB999BCCC@BBB@=>>>:><<8<8=<;;;<:;5;???<>>A@@???@@>>>@;;;7878:;:5::=B@@@AC??7:6<<<2=9@///@@@,:;:=<07::9:;=:9:9<AAA/@8836A=B588=@=<<?<83869///;99,--3--,----26:@;;;=<>@<>>;>>=>>??=BBBBAB==>?
@ATNG8:03350:06016
GATGGTAGTAGTACACTAGTCATACCAGAAGATCAGGAACTCTAGAAGAATTCAGATTTTTAACACGAGAGTAAACGTAAAAAAGAAGGTTTTACAAGACTCACGTTAACAATATTGCAGCAGTACGCACACAATCGAAGCGCAGTAAGGATGGCTAGTGTAACTAGCAAGAATACCACGAAAGCAAGAAAAAAGAAGTACGCTATTAACTATTAACGTACCTGTCTCTTCCGAAACGAATGAGTACGAGAGAGCACACGTGTCTACCATCGATGGATCTGAGTCT
+
8@00//?BA=;;;>;;@A;>>CABC@GCC@C@ABAA5;5:?=995<9=:7<000/=9>>?0<6<>::>:<<>?<87700////#//)/2779/9<>:;A<BCBBEH@A@@D?BBC?CBCCBDDBBBCCCCCCC?BB@@<@@@@BB;:7;@DAB@BCBBCBBB?BCBBDC?BB@CBB?AA99:,8<<899::9:%9>;>97:BBCCD9895=AA2;8;BDCC@C<<;CBB?D@???9?@@<?BBCBCBBBA@?>=>;????><<>>>>6;8255:72558;<==>>=
@ATNG8:03351:06029
GATGGTAGCTATACGTATATCTATGTACTCATTCGTTTCGGAAGAGACAGGTACGTTAATAGTTAACAGCGTACTTCTTTTTCTTGCTTTCGTGGTATTCTTGCTAGTTACACTAGCCATCCTTCTGCGCTTCGATTGTGTGCGTACTGCTGCAATATTGTTAACGTGAGTCTTGTAAAACCTTCTTTTTACGTTTACTCTCGTGTTAAAAATCTGAATTCTTCTAGAGTTCCTGATCTTCTGGAGATACACATGATACTCTACATCGATGATCTGAGTCT
+
4<::5:<AABBBCCCBCDCCCCDCCCBAAAAA?BCCE>DD@D?CBBBBCC?BBBBA?B?BBBC@B@BBBBDABBC9BBBA@2A?<AACC<BBBB?A@@<::299=;;>:>BBBBEDC?BB?<?=A=AACAA>@BA@588AAAB>>@>ACC:9:A6;;@=@@<@=;;;>@?>@@7<;;BB;B=C188:::*;=?@E8==B>>>??BB<ACBB/>;;;=8==@@<@A@@@BB:=:>ABA>><>AA<??>>>@@@@>>>?>>?AA888;777//////76<///
@ATNG8:03359:06019
GATGGTAGGCACTGCGTACACATCCCAGAAGATCAGGAACTCTAGAAGAATTCAGATTTTTAACACGAGAGTAAACGTAAAAAGAAGGTTTTTACAAGACTCACGTTAACAATATTGCAGCAGTACGCACACAATCGAAGCGCAGTAAGGATGGCTAGTGTAACTAGCAAGAATACCACGAAAGCAAGAAAAAAGAAGTACGCTATTAACTATTAACGTACCTGTCTCTTCCGAAACGAATGAGTACTACTCTCAGAGACACACTACCATCGATGGATCTGAGTCT
+
@::@<@@B@BBBBC;6:A?@AB;;;)9@@:>BBBAA<A=AABBDCEAA@@@>AAB@@@@@0@>ABDFBAAA@@A98566@@@19929.5555$5<<7>666<@<9909;?C?BCB?BADDBBBCBCCFHCCCB>AA@@<@A@@AA@@=@?CA@>ACCBCCAA>AAAAAA?::89AA9>?899+7;;5789999%9>9<879A@BBA=B;::;>.6057>>>9@@@?>??<?<@BB<BBB@??>BBAA999??AA@@000@00:CBB>:;;;888B?C:99??==<>
@ATNG8:03360:06029
GATGGTAGACACGTGTGCTCTCTCGTACTCATTCGTTTCGGAAGAGACAGGTACGTTAATAGTTAATAGCGTACTTCTTTTTTCTTGCTTTCGTGGTATTCTTGCTAGTTACACTAGCCATCCTTACTGCGCTTCGATTGTGTGCGTACTGCTGCAATATTGTTAACGTGAGTCTTGTAAAACCTTCTTTTTACGTTTACTCTCGTGTTAAAAATCTGAATTCTTCTAGAGTTCCTGATCTTCTGGGTCTCTCTCTCACGCACTACCATCGATGGATCTGAGTCT
+
5CBB@ACDDDCDCBCCCCBFCCDCCBBACC@?=@BBB=BC@C?BCCCCCC?BBB@@<@?CBBA=A?CCA@@BBBC@BBBAA@(==:>;=?8?ACD>AAB=@?;>=?B@@>ABBBCAAC:??>:>;AA>>>???=AAAA8=<@@@@>>>A@AA@>>><@@@<AA<A;@>>>B>>>A=@@?BB5B<@;<<;<;)<:778)8:<888A==<18988(6>?@B>E===:>A??>==:=<@@@@@A:>>@@:AAAAAAAAA@@@@?C>>=A<><<<A994:=?>?>>>A=
@ATNG8:03362:06036
GATGGTAGATATATGCACGCTCTACCAGAAGATCAGGAACTCTAGAAGAATTCAGATTTTTAACACGAGAGTAAACGTAAAAAGAAGGTTTTACAAGACTCACGTTAACAATATTGCAGCAGTACGCACACAATCGAAGCGCAGTAAGGATGGCTAGTGTAACTAGCAAGAATACCACGAAAGCAAGAAAAAAGAAGTACGCTATTAACTATTAACGTACCTGTCTCTTCCGAAACGAATGAGTACACACTCTCATATGACACTACCATCGATGGATCTGAGTCT
+
;BCB@BCCCBCBDAAACBCBBCCBE@BBB@BCCBBC@CABCBABBC@CC?B?AAA:9999(9=AABBBBB@@AA;@@?AAAA0@B=A4;;;.;AB?CFEBBBCED?B?BD@CCC?BBBBBEDBCBCCCCCCC?B@@@@BBBBBBBB;@;A@@<@ECCCDBB?BDCCCB?@A;999299>>>8>9:3::::99%9;<;>8>==CCA?A?BBBA6;7;?CCBACCBBBED?B?@@@9@AA>ABBCBBCCCAAABBCCCCAACCCCBBA@CAAABBC@CCBCBBABCB
@ATNG8:03365:06018
GATGGTAGTGTGTCTCTGAGAGTAGTACTCATTCGTTTTCGGAAGAGACAGGTACGTTAATAGTTAATAGCGTACTTCTTTTTCTTGCTTTCGTGGTATTCTTGCTAGTTACACTAGCCATCCTTACTGCGCTTCGATTGTGTGCGTACTGCTGCAATATTGTTAACGTGAGTCTTGTAAAACCTTCTTTTTACGTTTTACTCTCGTGTTAAAAATCTGAATTCTTCTAGAGTTCCTGATCTTCTGGATGAGCGACGCGATATACTACATCGATGGATCTGAGTCT
+
--6608==<><<5//////7779955444444.43333&445:5<>>666<8<=BB@<CACCAB=B6;959:@95/)/////$//)//99/9945.55<79;6;;;5969<<;AACBB>BBB=A=AEGCCB>A>A000:000>??;=659;;556=8=:::94.48;456<===>466<==.;7;8<<<<:(::4555&5;;<=><<<<:@???+<9///)/)/;5;669///)-3766--/276:3:///77996666;;9955-----889//)/////9:=<<
@ATNG8:03365:06032
GATGGTAGAGAGACTGTAGCGCACCCAGAAGATCAGGAACTCTAGAAGAATTCAGATTTTTAACACGAGAGTAAACGTAAAAAGAAGGTTTTTACAAGACTCACGTTAACAATATTGCAGCAGTACGCACACAATCGAAGCGCAGTAAGGATGGCTAGTGTAACTAGCAAGAATACCACGAAAGCAAGAAAAAAGAAGTACGCTATTAACTATTAACGTACCCGTCTCTTCCGAAACGAATGAGTACTATGTAGAGCTCTATACTACCATCGATGGATCTGAGTCT
+
;BCC@BCCCBBBCCCCCBCDDDCCC<BBD?DCCC??>?@BBCACCC?AA?B@CA>89999(9?CCDABBBBBBB<BA@BBBB5BD?G5;:::*9BC@DAAACBCCC?C@CC=BCC>BBBBCCCCCCCCCBBBD?CCBB?BBCCBBBB@C@CAA>ACCECBBB?BCCCCB@AB?>>?<@@999+:>=9====??'???B:7:DCCB;58579//(//6:@>@@<@BBACC@C?BBB?BBC@BBBFCCCAAABBDE@@@CCBBBBBBBB?BBBBBBB?BBBBBBAA@B
@ATNG8:03368:06013
GATGGTAGACATATCGTACTCTCTGTACTCATTCGTTTCGGAAGAGACAAGTACGTTAATAGTTAATAGCGTACTTCTTTTTCTTGCTTTCGTGGTATTCTTGCTAGTTACACTAGCCATCCTTACTGCGCTTCGATTGTGTGCGTACTGCTGCAATATTGTTAACGTGAGTCTTGTAAAACCTTTCTTTTTACGTTTACTCTCGTGTTAAAAATCTTGAATTCTTCTAGAGTTCCTGATCTTCTGGTGAGATATGCATGATGCTACCATTCATGGATCGTGAGTCT
+
4:5506;<=>@@BAC@CC>CJCCCGDCCCBBB@BCCC=AA>A@CCCDDDA@@?A97036<;<C7B?BBBCBAA8743;;;;+;=9<6//(/00/1:7=;BC<>>ABBA;::??@?@@<>>>;>;>@>>>;;;8==>?;;;;;?B===@@@>877<8<<=<AA=A=>>>>>==?B<@>>>>/>18919?DKK/==:::+////8836//(-333'2--(-9)-*/;6=;;?>>@<A<=>==>>:>>A:==>@@???@@;;;>>;;6<<766177694/--3--/;99=
@ATNG8:03321:06062
GATGGTAGCGAGCGAGTGTGTATACCAGAAGATCAGGAACTCTAGAAGAATTCAGATTTTTAACACGAGAGTAAACGTAAAAAGAAGGTTTTACAAGACTCACGTTAACAATATTGCAGCAGTACGCACACAATCGAAGCGCAGTAAGGATGGCTAGTGTAACTAGCAAGAATACCACGAAAGCAAGAAAAAAGAAGTACGCTATTAACTATTAACGTACCTGTCTCTTCCGAAACGAATGAGTACGTGTGCGACGTGTCTCCTACATCGATGGATCTGAGTCT
+
6B>B=?@CCCBC?@@CBBDHDCB;;19<B?BCCC@@;?;994::3304:9?=AAEFEDDE5B@BBBCCCB>@DL=BA;;;;;*;A>A5;;;*;@@;?AA<;@>AA=B?BD@BBB?@AFBCAAA;;;B@@@BB>BCBB?BB@@@@;;49<B::8;CA@BB;;8;BBBCD@@@<?88189=8;4;83/3;;99;%33.3;;;==:::6;637788>9>?BBB>AB@B;;;@DABCB=CDB>BACBBCCCBBCBB9:9???@@;=<000/>?ABBC=B=>>?;;///
@ATNG8:03321:06105
GATGGTAGTGTCATATGAGAGTGTGTACTCATTCGTTTCGGAAGAGACAGGTACGTTAATAGTTAATAGCGTACTTCTTTTTCTTGCTTTTCGTGGTATTCTTGCTAGTTACACTAGCCATCCTTACTGCGCTTCGATTGTGTGCGTACTGCTGCAATATTGTTAACGTGAGTCTTGTAAAACCTTCTTTTTACGTTTACTCTCGTGTTAAAAATCTGAATTCTTCTAGAGTTCCTGATCTTCTGGACAGAGTGTGCAGATACTACCATCGATGGATCTGAGTCT
+
5ABB@EBBCCBCCCCCCCCCCBCCCCBBBCBB@CCCC>CC?B?BCDGDCC>CCCDL@B@BCCC@CADD;;;BBCB?AAEDD5CC@CBCBA7AA;;7;BA@BB@BBDGFC@CCCCCCAC?BCB@BAAB@A@BBB?BACCACBBBBBCCCCBBDBB;;8;CE=;;5;5;CA@@@@@@444999+:5:544949'9>;;;09====9556949;;;+<696>=A=@@799?BA@@;>;@A>??D499>;@@AAFCCCCCCAAACBBB;;6;;;;BAA>A@@@@@?=??
@ATNG8:03328:06081
GATGGTAGTATCTGCACACTCTGTCCAGAAGATCAGGAACTCTAGAAGAATTCAGATTTTTAACACGAGAGTAAACGTAAAAAGAAGGTTTTACAAGACTCGCGTTAACAATATTGCAGCAGTACGCACACAATCGAAGCGCAGTAAGGATGGCTAGTGTAACTAGCAAGAATACCACGAAAGCAAGAAAAAAGAAGTACGCTATTAACTATTAACGTACCTGTCTCTTCCGAAACGAATGAGTACACATCGTCGTGTCGTGCTACCATCGATGGATCTGAGTCT
+
<BBC@DBB@<<BBCCCBBDCCBCBF?BAA=AAB@AB>B@CCCCAAA?CC?C?CBBAAAAA2A@CCCAABABBBC>BBBBDDD2CC@D?DCB:B@A:@BBBCCCBEAD@A@=@BB?BBBBBCBBBECCCCGBB>AA@@=AA@@CCCC@D@CBB?BCCCAAAC@BAAAAB>AC@>@?=@A@AA<@AA???????'?B?CCBBDCCBB<:77;=?2;5:=BAA=BAAAAAC@C?ABC>CBC>@@BBCBBCAAABBCDFAAA@?:::???=AAAA????BBBBC???CC
@ATNG8:03330:06076
GATGGTAGTATATCGCGTCGCTATCCAGAAGATCAGGAACTCTAGAAGAATTCAGATTTTTAACACGAGAGTAAACGTAAAAAGAAGGTTTTTACAAGACTCACGTTAACAATATTGCAGCAGTACGCACACAATCGAAGCGCAGTAAGGATGGCTAGTGTAACTAGCAAGAATACCACGAAAGCAAGAAAAAGAAGTACGCTATTAACTATTAACGTACCTGTCTCTTCCGAAACGAATGAGTACTATAGACTATCTGAGACTACCATCGATGGATCTGAGTCT
+
4::<9>==B=;;@CBBC966;;=<<8<@B7:>=@;;.9.55;>===<???B<?@>?@@BB1B@DBA;;9CCBAC58844:::'44.4.5555$55<79;;<665;94954405::8><<<>?AA99966=965:=:9:05549?=9:408<00*00>:?<;?@BBBB<A=@@=ABB;?773A9334144=??+::8=======;;6:6768805055:97)////5;<7<7;;;4;<<8;;;B;<;=<;?8<8888:?<<======7:83386:::0//;7/34:
@ATNG8:03331:06109
GATGTAGAGAGACTGTAGCGCACCCAGAAGATCAGGAACTCTAGAAGAATTCAGATTTTTAACACGAGAGTAAACGTAAAAAGAAGGTTTTACAAGACTCACGTTAACAATATTGCAGCAGTACGCACACAATCGAAGCGCAGTAAGGATGGCTAGTGTAACTAGCAAGAATACCACGAAAGCAAGAAAAAGAAGTACGCTATTAACTATTAACGTACCTGTCTCTTCCGAAACGAATGAGTACTATGTAGAGCTCTATACTACATCGATGGATCTGAGTCT
+
:::<=>ABB@@@B;66;;;;;;@G7;<>:><==>>9=9<<<=ABC?BB@C?CA@?===>,=388;<=;@744=688?B>>A1=B>A8@DC7:66699565999;5:8==8=::5::;<<<<<>A>>>=@<?<9949244:::<;;7:7;44.4555<>>B<@@BAAB???<:0/*/999;184414==>C1@@;=8=888::<69/5775/5267BBC?B?;;<<<7:4:<<4;;B>>>???@998@==<;<=>>7778888//.333524-49>=>:=443
@ATNG8:03332:06068
GATGGTAGCGCATATCAGCGCAGCCCAGAAGATCAGGAACTCTAGAAGAATTCAGATTTTTAACACGAGAGTAAACGTAAAAAGAAGGTTTTACAAGACTCACGTTAACAATATTGCAGCAGTACGCACACAATCGAAGCGCAGTAAGGATGGCTAGTGTAACTAGCAAGAATACCACGAAAGCAAGAAAAAAGAAGTACGCTATTAACTATTAACGTACCTGTCTCTTCCGAAACGAATGAGTACAGAGAGTACGATATGTCTACCATCGATGGATCTGAGTCT
+
5499.444499@@?;;;CCCDCDDD=BBD?BBCCCD@C@B@@A@@A@CA<@9>?>?????,?<@ABBBBDCCCB<BB;;;;;*;B=A5;;;&9=999@A@@CA@@=@>@@=@CD>AABBCABACCBBBCDAA?ABBB?BBCCDCCD?B?BCC@CBBBCCCC@CDCDDC@CD>AAA=A@@@A9@::399:9:9%09;90////;?=>=><???:<48AABB=AA@?@BB?B?CBB=AAA<@@@@BBBCCCCBBABBCCCBBBB@@995:BBABCB?BBBBBBBBBB
@ATNG8:03333:06086
GATGGTAGCACGACACGACGATGTGTACTCATTCGTTTCGGAAGAGACAGGTACGTTAATAGTTAATAGCGTACTTCTTTTTCTTGCTTTCGTGGCATTCTTGCTAGTTACACTAGCCATCCTTACTGCGCTTCGATTGTGTGCGTACTGCTGCAATATTGTTAACGTGAGTCTTGTAAAACCTTCTTTTTACGTTTTACTCTCGTGTTAAAATCTGAATTCTTCTAGAGTTCCTGATCTTCTGGTCTACTACACTGTACTCTACCATCGATGGATCTGAGTCT
+
;CBC@DBCCCCB=BCBBBB;9:6:CCBBCCAA?ACCC>CC@C?BDDDCBB@CB@BA@C@BBBC@C?@BBCCABAC?BBBBC3AA>ABBB=A@@A?BBB?BB<999DCB?BBBBBBBB?B>@<A;AAAAA???<AAAA<AA?>>>>@AAA@@@>>>:>=@=>>:=;>>?AAA?;;7:@@@@5@<A<;;;;;*:@////)/66///89/7/786(266695;55515??:777;:6;B>=>@=?@B=AA??>>>@@???AABAAA;:7:===@AA=A@@@@=::;?
@ATNG8:03335:06070
GATGGTAGAGTACAGTGTAGTAGACCAGAAGATCAGGAACTCTAGAAGAATTCAGATTTTTAACACGAGAGTAAACGTAAAAAGAAGGTTTTACAAGACTCACGTTAACAATATTGCAGCAGTACGCACACAATCGAAGCGCAGTAAGGATGGCTAGTGTAACTAGCAAGAATACCACGAAAGCAAGAAAAAAGAAGTACGCTATTAACTATTAACGTACCTGTCTCTTCCGAAACGAATGAGTACACACTCTCATATGACACTACCATCGATGGATCTGAGTCT
+
88<>:666?@@@@@AACCCBBBBBA>ABB?AAA@;;29.445<>=B8AA?D@BAAA@@@@2@@BA:999993;7.3349=99(=?:>;<@>0>997:;;;???AA?A?BC>BBB?CBBCBBCBC=<<CCCBC@B;;;8;;ABBB@@:@=;;9.4;459BAB?CABCCE9::?BA@>A@AAA9=<<8989999%9?>BCCCCBBA=5;5;:;;<@;?>BBB?BCCCCBD@B>A??9?995:@?=?BAAABBBBBBBBAABA:99A@A=@@BAAAB=<<B???@==<
@ATNG8:03337:06083
GATGGTAGGTGCACATGAGTGTATCCAGAAGATCAGGAACTCTAGAAGAATTCAGATTTTTAACTCGAGAGTAAACGTAAAAAGAAGGTTTTACAAGACTCACGTTAACAATATTGCAGCAGTACGCACACAATCGAAGCGCAGTAAGGATGGCTAGTGTAACTAGCAAGAATACCACGAAAGCAAGAAAAAGAAGTACGCTATTAACTATTAACGTACCTGTCTCTTCCGAAACGAATGAGTACTATGTAGAGCTCTATACTAATCGATGGATCTGAGTCT
+
=CBB@CCC@CBBC@BBCCCDCCCBD?BCB@CBBB@@>@@BBCCCBB?CD?B?BBCCDCCC0C@CCCCCCCCBBB:@B:::::*:A;A=BBB<BCD@DACBBBCCB?A?BC>BBB<@@BBCCCCBCCDCBCBD@DCCC?CCBDAAAB?B?B@@>@CCCDCCC?CCABCB@AA>AA@;??877)9==;=????1?C@D???BBBAB>A>@AB?7;7;ACCCACCBBBBB@B@BBA<B@@>AEFECCCCCBBBBB@BACCBBBBBBB=BBBBBA=AAAAAAA:;:
@ATNG8:03341:06070
GATGGTAGTACATGATAGACGACACCAGAAGATCAGGAACTCTAGAAGAATTCAGATTTTTTAACACGAGAGTAAACGTAAAAAGAAGGTTTTACAAGACTCACGTTAACAATATTGCAGCAGTACGCACACAATCGAAGCGCAGTAAGGATGGCTAGTGTAACTAGCAAGAATACCACGAAAGCAAGAAAAAAGAAGTACGCTATTTAACTATTAACGTACCTGTCTCTTCCGAAACGAATGAGTACGAGAGTCAGAGCAGAGCTACCATCGATGGATCTGAGTCT
+
>>>>;BBBC>>CCGCBCCCCBBBCD?BBD@CCDDBA>B@CCCAABB@BB?A@A?B;;;;;;%;>BBBCCECCCCD>CCCCCCC1@B<B2:::*;@@<>BB?CCCBC?@>AC@ABC@CBBBBCBBBBCCC@@@C@CCBB@BCBABB9:8;@CBC@DCCDCCCC@BBBBBB@CB?BCB<?>99839>>;9:9:9:%0>;:0/0;:@979(99<==@9?8?ADCB@BCBCC;;8;@BBC=BCC@DCBAACCCBB@@@BDDCDB@BAAABAB@CBBBBBC@CCCCCBB@@@
@ATNG8:03343:06082
GATGGTAGTATCTGTCTACGAGAGCCAGAAGATCAGGAACTCTAGAAGAATTCAGATTTTTAACACGAGAGTAAACGTAAAAAGAAGGTTTTACAAGACTCACGTTAACAATATTGCAGCAGTACGCACACAATCGAAGCGCAGTAAGGATGGCTAGTGTAACTAGCAAGAATACCACGAAAGCAAGAAAAAGAAGTACGCTATTAACTATTAACGTACCTGTCTCTTCCGAAACGAATGAGTACTGTATCTATGTGTGCGCTACCATCGATGGATCTGAGTCT
+
;>BB@BDED>@AA<CCCDICCBBCC?CCB?BB@@AC?C>@@@000?9<;8>589773989'74>=CDB@A?899,9@;:999$9;7<2555&5;;8@AAACCCBB?B<AA?BBB@CCDCCCCCCCCCCBBCC@C@@@=AA@@AA@@=@?B@@@AJCCCDDC@B???@@<::5:BD?BACDC<?9939:::9(:@<ACCCBBBBB?A:==>=:=<==BCC@BC;;;@A===@@@9@::6:??BCCBBBBAAABBBBBBBCCCCBAA>?;;?A?B?B???AAAABB
@ATNG8:03346:06067
GATGGTAGTAGTACACTAGTCATACCAGAAGATCAGGAACTCTAGAAGAATTCAGATTTTTAACACGAGAGTAAACGTAAAAAGAAGGTTTTACAAGACTCACGTTAACAATACTGCAGCAGTACGCACACAATCGAAGCGCAGTAAGGATGGCTAGTGTAACTAGCAAGAATACCACGAAAGCAAGAAAAAAGAAGTACGCTATTAACTATTAACGTACCTGTCTCTTCCGAAACGAATGAGTACTATAGACTATCTGAGACTACCATCGATGGATCTGAGTCT
+
B=<<8<@<@665=<<<??IDGCCDD@A@@?@A:;9B=B>CAAAA@CACBAD=@@000=<<,@,00:;;=>==B=655;AAAA2:;45.999*99945555;@999.9:=?9??>@==><<@CCCCCCBCCCC@DA@@?@@DBB;;;?B>B;;7;AABB@>@-00=??A@CC@?>><>>ACC:?==9999999%9=:=@@A@<BBB@B?>>@D6;6:=B;;6;@>>@?@<@@CCC<AA@=AA?????CCFE::9BBBCBCCCBCCA@=@DDA@@D@C;;;?@@@@?
@ATNG8:03347:06089
GATGGTAGCGCATATCAGCGCAGCCCAGAAGATCAGGAACTCTAGAAGAATTCAGATTTTTAACACGAGAGTAAACGTAAAAAGAAGGTTTACAAGACTCACGTTAACAATATTGCAGCAGTACGCACACAATCGAAGCGCAGTAAGGATGGCTAGTGTAACTAGCAAGAATACCACGAAAGCAAGAAAAAGAAGTACGCTATTAACTATTAACGTACCTGTCTCTTCCGAAACGAATGAGTACGAGAGTCAGAGCAGAGCTACCATCGATGGATCTGAGTCT
+
:@@@5?;59ABBCBBCDDCCBCBBB>BCCACCCFBB@B@BBDDDCC@;;7:=::;DCHME5C?BBDBFHHHFCB9A;;;;;;*;>;=599,5995<;;;;;>BD?C?BB?BBB?CCDBBBCACBCCCCCCDADDAA=ABBABB;;7;?BBB?BCBCCCBB>BCGBBA?;;7;DD?AA:::/9<<8?AAAA2??;????CCBBB9979ABB5:59ABBB>BAA@@CC?B?@@@:A<<7;CCCLBBAAABBBBCCBAAA@>?>ABB@BBBABBD@DCBCBA@@BC
@ATNG8:03351:06096
GATCTCTGCTCTGACTCTCGTACTCATTCGTTTCGGAAGAGACAGGTACGTTTAATAGTTAATAGCGTACTTCTTTTTTCTTGCTTTCGTGGTATTTCTTGCTAGTTACACTAGCCATCCTTACTAGCGCTTCGATTGTGTGCGTACTGCTGCAATATTGTTAACGTGAGTCTTAGTAAAAACCTTCTTTTTACGTTTACTACTCGTGTTAAAAATCTGAATTCTTCTAGAGTTCTGATCTTCTGGGTCTACGCTCGTCGCGCTACCATCGATGGATCTGAGTCT
+
<:9999445<===>?CBA<;;99<954.444;4>>6/+/::0//<5;9/555)56:::<5;:?@;;;5555.5<<<<<$9;5445>)5556.5;<<4<<7<655:<49555/9:;)//9363--///66-/)////)/5=<<665<565<<;5626;;8>>9B9<@A?<5---(-,,----$-(/)//;;<)/66><3;9///77///5.5555$5:;5516:<<8;;44444.49;444:.45==6><<<<///<::/65<;<4404//9///47//59::99:
@ATNG8:03354:06100
GATGTAGGTGCACATGAGTGTATCCAGAAGATCAGGAACTCTAGAAGAATTCAGATTTTTTAACACGAGAGTAAACGTAAAAAAGAAGGTTTACAAGACTCACGTTAACAATATTGCAGCAGTACGCACACAATCGAAGCGCAGTAAGGATGGCTAGTGTAACTAGCAAGAATACCACGAAAAGCAAGAAAAAGAAGTACGCTATTAACTATTAACGTACCTGTCTCTTCCGAAACGAATGAGTACCTCTCAGACGCTCGTCCTACCATCGATGGATCTGAGTCT
+
DDBCABC?@;@DCFCCCCCBCCBD@ABA@BBAA@?9?;@AAABCC?BB?B>ACB;;;;;;%;8CBDDBBCBCFK?B@?>>>>>'?@><@?@8BCB:>D>BCCCCC@A?AB>BBB?AAAABBBBEDCCCCCCFACBBB>AA@@?@??;A;A;;9;DCCCDCB@AAA?@?;9929::3:?::::+:@?9<<<<<,;<6<BBCCCDCC?B?AA@=8<3::B<<8;CBBBCCAC@CDD>CCC@CCCCAAC?@@?BBBCBBBB>??@:?994:@ABECC?AAAACDA>>>
@ATNG8:03359:06071
GATGGTAGTGTGTCTCTGAGAGTAGTACTCATTCGTTTCGGAAGAGACAGGTACGTTAATAGTTAATAGCGTACTTCTTTTTCTTGCTTTCGTGGTATTCTTGCTAGTTACACTAGCCATCCTTACTGCGCTTCGATTGTGTGCGTACTGCTGCAATATTGTTAACGTGAGTCTTGTAAAACCTTCTTTTTTACGTTTACTCTCGTGTTAAAAATCTGAATTCTTCTAGAGTTCCTGATCTTCTGGTATGACTAGTGTACTACTACCATCGATGGATCTGAGTCT
+
:6<;:DCBC====BCDACA;9;BAB@A@CCBB?BBBF>BC=@=@AABCCC@BDBBB@CACCCF@C@BBCCCCBBB?CDJJJ3CE@BBCJ=AA;;5;@@;AB?BAA@@@=ABBCGICD@AAC8;8;AABCCGI@ABAB=ABBAAC;;:@BAAAABA=BBB>BB@C?BBBB;;;CCACCCCC;DAC?AACCCB*C@A@B7;;@@BCCBA@5;;;<*<AABB7;9;C?BBCCBBB@D@FCCBCB?B@@=ACBBBBBCBBGICCGGBBAD@CAAABAB?BBCB@@@@;;
@ATNG8:03365:06077
GATGGTAGGACGAGCGTCTGAGAGGTACTCATTCGTTTCGGAAGAGACAGGTACGTTTAAATAGTTAATAGACGTAACTTCTTTTTCTTTGCTTTCGTGGTATTCTTGCTAGTTACACTAGCCATCCTTACTGCGCTTCGATTGTGTGCGTACTGCTTGCAATATTGTTAACGTGAGTCTTGTAAAACCTTCTTTTTACGTTTACTCTCGTGTTAAAAATCTGAATTCTTCTAGAGTTCCTGATCTTCTGGATACACTCTTGTGCACCTACATCGATGGATCTGAGTGCT
+
:CBB?=?@;@@955<<;;BA@<>>:55597//)/::;3;<7:7666====666;=<<06605<::./)/;/--5--(-:49:===+===5=;;;09945.555.5<49666;=9>;<;<<<=7<<=59499559>>=499AA<B99996=;;99544.444.5;;655056;9::666>>8<5554&54949<::<+<<<<?3;77//////<8<===+;5555.549>.55;:<44.4.49::::.445159=>>@C@@499@<<<8<965995<?>:?A@933/////
@ATNG8:03365:06108
GATGGTAGTAGTACACTAGTCATACCAGAAGATCAGGAACTCTAGAAGAATTCAGATTTTTAACACGAGAGTAAACGTAAAAAGAAGGTTTTACAAGACTCACGTTAACAATATTGCAGCAGTACGCACACAATCGAAGCGCAGTAAGGATGGCTAGTGTAACTAGCAAGAATACCACGAAAGCAAGAAAAAGAAGTACGCTATTAACTATTAACGTACCTGTCTCTTCCGAAACGAATGAGTACATAGATATACGTATAGCTACCATCGATGGATCTGAGTCT
+
<ACCACB==?===>>666666;=<@8@BB?ABBB;;9;=BACBBAB>BB?B@CC<;;CCC1;;;BAABB==9::/:9;;999'4B:?.9;;-;BC?CBCDFG;;;@C@BB@BBB>BCCDCDBCCFDCCBCBC?BBBB@BBBBCBBB@C@C;;;;CCCBB@A??BBBBB?BB@>>?>AABBC:??A=@@@AB2AC@B???CCC:;7:;?>BB:>:=ADBB>BB@@@CB?D@BBB<CAA<??AACCCCCCBBBCCBBBB@@>>>C==:>>@?A@@====BBAA===
@ATNG8:03323:06124
GATGGTAGCACACGAGATCTCATCGTACTCATTCGTTTCGGAAGAGACAGGTACGTTAATAGTTAATGCGTACTTCTTTTTCTTGCTTTCGTGGTATTCTTGCTAGTTACACTAGCCATCCTTACTGCGCTTCGATTGTGTGCGTACTGCTGCAATATTGTTAACGTGAGTCTTGTAAAACCTTCTTTTTACGTTTACTCTCGTGTTAAAAATCTGAATTCTTCTAGAGTTCCTGATCTTCTGGTATACACACTCGCTCGCTACCATCGATGGATCTGAGTCT
+
:;;;:>=CBBDDCCCCCCCCCCFDBBBCBBAA?BCCE?GD@C@BCBCCBC@CCBBB@B@CCCC@D>ABA@AADC?AABBA2@C=;???:?CCC?B<>99839:@@AB?BCCBB>AB?AAB@B?BBBBBBBB?BBBA<>>AAA@@@@??@?>=AB<>>>=BB7;6;><==>?><5<6668,86>6>????/>@ACB6<<??A?>=98/6778(6@?AB?B@AA>:::DEDE@C?BBBAAB>A@A>???BAB?=;;;A@@===;;;;>>AA?>>;>?888@@@;;
@ATNG8:03326:06150
GATGGTAGAGAGACTGTAGCGCACCCAGAAGATCAGGAACTCTAGAAGAATTCAGATTTTTAACACGAGAGTAAACGTAAAAAGAAGGTTTTACAAGACTCACGTTAACAATATTGCAGCAGTACGCACACAATCGAAGCGCAGTAAGGATGGCTAGTGTAACTAGCAAGAATACCACGAAAGCAAGAAAAAGAAGTACGCTATTAACTATTAACGTACCTGTCTCTTTCCGAAACGAATGAGTACGATGAGATCTCGTGTGCTACCATCGATGGATCTGAGTCT
+
ABCC?CCBCABBDDCAABCDCBCCD>CCC?CBBBCC?C?BBCCCAA?CC?C?BCC?<<<<1<?BCCABBBB@@@6>>9::::*:C>C<@@@9ABC@BCDCCCCBB@C?BB?BCC?BBCCCCCCCCCECBBBD?CCCC?BBCB@@994:=@@A?BCCCCAAA@CCAABB?BB?BBA;>>>>=7?@>;=?>?>1>A?B>?>BBBCC<:7;>AA;><>@BAA=@@@?>;::69<@AB=B??=ACCCBBBAACCBBBBB>?>BBBA?;=;7;AA@AAC?B??@BBBBAA
@ATNG8:03327:06140
GATGGTAGTGCGTGAGAGAGAGACCCAGAAGATCAGGAACTCTAGAAGAATTCAGATTTTTAACACGAGAGTAAACGTAAAAAGAAGGTTTTTACAAGACTCACGTTAACAATATTGCAGCAGTACGCACACAATCGAAGCGCAGTAAGGATGGCTAGTGTAACTAGCAAGAATACCACGAAAGCAAGAAAAAGAAGTACGCTATTAACTATTAACGTACCTGTCTCTTCCGAAACGAATGGTACGTGTGACGTACGTGAGCTACCATCGATGGATCTGAGTCT
+
=C>?;>BBCBBBBBBBCDFDCCCCC=CEC@CCCCBC?B>A@ABCCB?CB=?=?BDBBBBB3B@BBBBBBBBAAA:@@@@@AA0@@>A5;;;;$:<<@BABACHEBB@BABC@BCC?BBBBCCBBCCCCCCDBB?BB@@<@@@@BC@@>A@CBB@BCCCDCBB?BCDCBB???<?AA>BBBBB=AA@;99999(:@?C:99DCBBB<>;?;>>:?;>>B@@=@B@@@CB@F?BBC>BBB?ACACCCAAAACCCCCCBABCAAA@@?>B??@BBB?B>>>BCB>>>
@ATNG8:03329:06156
GATGGTAGCAGACGTGACAGAGCGCCAGAAGATCAGGAACTCTAGAAGAATTCAGATTTTTAACACAGAGAGTAAACGTAAAAAGAAGGTTTTACAAGACTCACGTTAACAATATTGCAGCAGTACGCACACAATCGAAGCGCAGTAAAGGATGGCTAGTGTAACTAGCAAGAATACCACGAAAGCAAGAAAAAGAAGTACGCTATTAAACTATTAACGTACCTGTCTCTTCCGAAACGAATGAGTACGATGAGAGAGCTCTCTCTACATCGATGGATCTGAGTCT
+
:<=?;>?===66655<<=;;;=<6526<=8<::444.4388:;:;;8<<9?9<</0/999)8688-//666;888144/:;;;+//(/(///&/883:=888?8556;4882722,2888=>666><<<<<<=74444.4::9<:378*98=>>7;=A?@;BA245998:7:838:;+//77;27786:::::)9:59;;<42299+22'2555+2+225546;9////9171/33(333-488;<334888;3338889:88755.----.333455565537..
@ATNG8:03330:06143
GATGGTAGTATCTGCACACTCTGTCCAGAAGATCAGGAACTCTAGAAGAATTCAGATTTTTAACACGAGAGTAAACGTAAAAAGAAGGTTTTACAAGACTCACGTTAACAATATTGCAGCAGTACGCACACAATCGAAGCGCAGTAAGGATGGCTAGTGTAACTAGCAAGAATACCACGAAAGCAAGAAAAAGAAGTACGCTATTAACTATTAACGTACCTGTCTCTTCCGAAACGAATGAGTACGTGTGACGTACGTGAGCTACCATCGATGGTTCTGAGTCT
+
CA<<<BBAB=BBBCCCCCCA;<;>=5>A@:ACBBBC>A?BBBCCBB?BB>A@AA000===,:9;?@BBBBBBBC=??@@@@@0@B=?5999&595.5<<@@B@BB>B>AA>@;;4<BB?ABBCBCCCCDEDC@BA@@:;;ACECCC?C?B@@=@BBBBCCC@BAABBBABB9:9@;=>:9:,:==8=<<<<,<=:=?@@BBCCC?A;@?AA7;5;>@@@=@@@@@AA>A>ABC=D:999AAA?@@CAAABCDCAAB::9?ABBBB?B999BCC>A>ABFCCABA
@ATNG8:03332:06126
GATGGTAGTGTCATATGAGAGTGTGTACTCATCGTTTCGGAAGAGACAGGTACGTTAATAGTTAATAGCGTAACTTCTTTTTCTTTGCTTTCGTGGTATTCTTGCTAGTTACACTAGCCATCCTTACTGCGCTTCGATTTGTGTGCGTACTGCTGCAATATTGTTAACGTGAGTCTTGTAAAACCTTCTTTTTACGTTTACTCTCGTGTTAAAATCTGAATTCTTCTAGAGTTCCTGATCTTCTGGTAGAGCGTGCATAATATCTACCATCGATGGATCTGAGTCT
+
<5568665===;;;<666<<<=>666<<::/0/<;;5;;6;6=;;;;;;6;;<<<7<:<;<<.5.5555555.54.4;;;;'444)4:::099//)///)//49:<;;;:<<<=>>A:)///)/4///65=<:.55555)455556666=<<:;;5526<<8=B=B<@@>@=95557<====+50439;;;;)44<::1<44495555;.555&5;;:<:=;>A9<>;;;;;8=8554:99.5/;)//777777/////)/;99::;544444::38443:33344
@ATNG8:03334:06112
GATGGTAGGCGACATACATACGCGCCAGAAGATCAGGAACTCTAGAAGAATTCAGATTTTTAACACGAGAGTAAACGTAAAAAGAAGGTTTTACAAGACTCACGTTAACAATATTGCAGCAGTACGCACACAATCGAAGCGCAGTAAGGATGGCTAGTGTAACTAGCAAGAATACCACGAAAGCAAGAAAAAGAAGTACGCTATTAACTATTAACGTACCTGTCTCTTCCGAAACGAATGAGTACGATGAGATCTCGTGTGCTACCATCGATGGATCTGAGTCT
+
;8995::A>AABBBBBCDICCDCDB=@9:7;CCBBCAF<;;CCBAA>AA>A@C?@@AAAA0A>BBCDFCCICCB=BCBBBBB2AB?B?BBB9BAA?A<;;ABAAA6;6;@8>AB7::AABBBBCCDCBBBCCACCDD@C@@@BBBD>A=AAA=ACCCCDCC@@@@BAB?BB@BBB?AA::9/9=>9?AAAB3AB?B:::BCBBB?CAEC:999?@=B;;9;C;;;DD@C?BBD>CCC?@@BBCDCBAABCBB@>=00000099@A=??;?;;@@B@@@?::::;
@ATNG8:03335:06124
GATGGTAGTGATACAGATCAGACACCAGAAGATCAGGAACTCTAGAAGAATTCAGATTTTTAACACGAGAGTAAACGTAAAAAGAAGGTTTTACAAGTCTCACGTTAACAATATTGCAGCAGTACGCACACAATCGAAGCGCAGTAAGGATGGCTAGTGTAACTAGCAAGAATACCACGAAAGCAAGAAAAAGAAGTACGACTATTAACTATTAACGTACCTGTCTCTTCCGAAACGAATGAGTACAGAGAGTACGATATGTCTACCATCGATGGATCTGAGTCT
+
945:7<==665<<<;;;@@>>=@=<8<==5:;666>;>:>CA@?>:4?A8A<BA:33333$7,378;>>:<<;;37744444$4:6;.444&555.5:999;555157<<.555399<455;;9;<55555549999.45;:;;44.5.555.4994455505<<9::9==><<?9==88818;;6=<===+446:9883336--(-(---204055;99,3/////6474-..'.33(..3..25555555887;5<99...335.5;625/8378//./.255
@ATNG8:03336:06140
GATGGTAGCACACGAGATCTCATCGTACTCATTCGTTTCGGAAGAGACAGGTACGTTAATAGTTAATAGCGTACTTCTTTTTCTTGCTTTCGTGGTATTCTTGCTAGTTACACTAGCCATCCTTACTGCGCTTCGATTGTGTGCGTACTGCTGCAATATTGTTAACGTGAGTCTTGTAAAACCTTCTTTTTACGTTTACTCTCGTGTTAAAAAATCTGAATTCTTCTAGAGTTCCTGATCTTCTGGGTGCGCTACAGTCTCTCTACCATCGATGGATCTGAGTCT
+
EDCC?CCCCDBBCCCCCCCBCCCCCCCCDCAA?AFDF>DD?B?BDCCCBB?BCCBB?B?CCBB?A?ABAACCCCC@BBBBB2BB@CBBB=BCBB>BBB>BB=@@ABCC?BBBABBBB>@@=<A<AAA?;=<==A>>>7;;>>>>?<<=>>@<<=A;>>>9?@<@<AAAAAAAAB<>:9:9-9181:9898):=:::3;=<<>>A=<<188889%899;=;><@@<@@DE???7;8;??A::7;AAA:==<AAAAAA>><CDC@95505///=;94>????@@@AA
@ATNG8:03350:06138
GATGGTAGGACGAGCGTCTGAGAGGTACTCATTCGTTTCGGAAGAGACAGGTACGTTAATAGTTAATAGCGTACTTCTTTTTCTTGCTTTCGTGGTATTCTTGCTAGTTACACTAGCCATCCTTACTGCGCTTCGATTGTGTGCGTACTGCTGCAATATTGTTAACGTGAGTCTTGTAAAACCTTCTTTTTACGTTTACTCTCGTGTTAAAAATCTGAATTCTTCTAGAGTTCCTGATCTTCTGGTGTCTGATCTGTATCACTACCATCGATGGATCTGAGTCT
+
5B=C@BBB@BBBB;:<BBBBCBBB@ABBBCCD@CAAA=AC@E?BBBCCCC@BBBECBD@BBBD@B@BCEDCCCCC=>>??>0AC@CBCE?CC@A<@A@=@B7;;BCDD?BBJMECBB@BCB?B@BCCCCBBB@CCCB@CCCCCCCCCCCCCCBCB?CCB@BB?B@CCCCBCA@>=C::::.;>B=@AAAA,AB;;;7;@CCCCGDBB@BLLF5BBBCDAD@CC?CDCBCBC@C?BAACDD@DBB?BCBCCCCCCCBCCBCCCCCC@CBBBBBB@DAAADDCB@@
@ATNG8:03351:06154
GATGGTAGCACACGAGATCTCATCGTACTCATTCGTTTCGGAAGAGACAGGTACGTTAATAGTTAATAGCGTACTTCTTTTTCTTGCTTTCGTGGTATTCTTGCTAGTTACACTAGCCATCCTTACTGCGCTTCGATTGTGTGCGTACTGCTGCAATATTGTTAACGTGAGTCTTGTAAAACCTTCTTTTTACGTTTACTCTCGTGTTAAAAATCTGAATTCTTCTAGAGTTCCTGATCTTCTGGGCAGACTCTCACACGCCTACATCGATGGATTCTGAGTCT
+
CCCC?CCCBBBBCBBBCBCCCCDCCCCCCD@@=AAAA>BD@C@BBCCCBB?BCBBB@D?CCBB?B@BBBCCCDCC?BBBBB3BB>B>>><@DDG?CBB?BB599?B??<?BCCCBAA?BB@8>:>A@@@AAA;AAAA<A@@>>>>AA>>=AAAA?:??A<AA=D;???@@BB@@;>;;;;1;:@8;;;;;+;@<<<)//////887;9?===*88867272//)/;<:=:;6::??@>>>8;;@A:@>>===DBAAAAA>>;>@@=;;;=@@:>><>>>??AAA
@ATNG8:03359:06120
GATGGTAGCTATACGTATATCTATGTACTCATTCGTTTCGGAAGAGACAGGTACGTTAATAGTTAACAGCGTACTTCTTTTTCTTGCTTTCGTGGTATTCTTGCTAGTTACACTAGCCATCCTTACTGCGCTTCGATTGTGTGCGTACTGCTGCAATATTGTTAACGTGAGTCTTGTATAACCTTCTTTTTACGTTTACTCTTGTTAAAAAATCTGAATTCTTCTGAGTTCCTGATCTTCTGGACGACGCGCACTGACACTACCATCGATGGATCTGAGTCT
+
;BDD@DCAAAABBCCCDEECCCBBCCCCDCBA?BDCD=CB?C?CCCCCCB?CBBBC?C@CCCC?C?AAACCCCCC?ADDDD2BB?BCCC=CAAA>AAB?BB=@@BCCC?AABAABAA>A??;?;===>>@@@<ACDC9@??=@@@@?@A??==>@;??@<AA;A<???AAAAAA<AAAAD=B7:7;DDDD/=====6<<;//)/:)/////%/==@A=A;??====ABB=A;AAA???;@?=9==///==<@@???@???@@B<???@A@@<@@@@@@@AA=
@ATNG8:03359:06158
GATGGTAGTGTGTCTCTGAGAGTAGTACTCATTCGTTTCGGAAGAGACAGGTACGTTAATAGTTAATAGCGTACTTCTTTTTCTTGCTTTTCGTGGTATTCTTGCTAGTTACACTAGCCATCCTTACTGCGCTTCGATTGTGTGCGTCTGCTGCAATATTGTTAACGTGAGTCTTGTAAAACCTTCTTTTTACGTTTACTCTCGTGTTTAAAAATCTGAATTCTTCTAGAGTTCCTGATCTTCTGGTAGAGCGTGCATATATCTACCATCGATGGATCTGAGTCT
+
DDCC@CDCBBBCCCCCCCCBBBCDDCBBBCBB?ACCC=BC@C@CCBBBCC?BCCDD@D?BBBD?D?DDCCB@@BG@EDDDD5BB>A9:::.:BAA?BCC@CCACBBFCC?CCCDFDBB?BCD?C?CCCDAAAC@DDBB?BCCCCCCCBBBCCBBA=BBA?BD@C@BBBDDCCCB?B;;;;.;>C>BBBBB0AB@@@;AABCDECC@AA/;;;;*;BBCC@C@CC@FDCCCBB?B@BBBDAA=A@B>BCCCCCCBCCCCCCCBBBAA=ABBBCCD?CBBBBBBBBA
@ATNG8:03360:06140
GATGGTAGTGTCATATGAGAGTGTGTACTCATTCGTTTCGGAAGAGACAGGTACGTTAATAGTTAATAGCGTAACTTCTTTTTCTTTGTTTTCGTGGTATTCTTGCTAGTTACACTAGCCATCCTTACTGCGCTTCGATTGTGTGCGTACTGCTGCAATATTGTTAACGTGAGTCTTGTAAAACCTTCTTTTTACGTTTACTCTCGTGTTAAAAATCTGAATTCTTCTAGAGTTCCTGATCTTCTGGAGATACACATGATACTCTACATCGATGGATCTGAGTCT
+
:@:;:;;:;::;<;;;>C?CCCC>>;94/7//)/9;;5;;8=:?C;;6;;69@@CB?=:@A<A461599@?5505?399999'444)4888+88885:9;2;<9=>>?BE@BB@ABBCB>A::59<@BAABBAA<@987;?CA?;;=>>>>@AAD;;7ABC?BB@F?BACCGDABBADBBBC:B=A=:::::*;@@@@00009B@@@@@29995$9>>99299=><A@@@BAB?B?BBCCBB;;;F@CBCAAA@@CBDC@@<>@=00/:::<=<8<<000==<@@
@ATNG8:03360:06158
GATGGTAGGTGCACATGAGTGTATCCAGAAGATCAGGAACTCTAGAAGAATTCAGATTTTTAACACGAGAGTAAACGTAAAAAGAAGGTTTTACAAGACTCACGTTAACAATATTGCAGCAGTACGCACACAATCGAAGCGCAGTAAGGATGGCTAGTGTAACTAGCAAGAATACCACGAAGCAAGAAAAAGAAGTACGCTATTAACTATTAACGTACCTGTCTCTTCCGAAACGAATGAGTACCTCTCAGACGCTCGTCCTACCATCGATGGATCTGAGTCT
+
<C>E@BBB>;55=99:AACCEGCCD@BA@;?>?;;94:>BBAABBB@DG@C@BBBBBBBB3B@BCBBBBCCCBB=BAA@@@@,AA>B5;;;-;;:49@@@CCBCC?@?@B@BDC?CCBBC@@@CCCCCGGCB@B@@@<@@@@AA@@<A?B@@?ACDCBCBB@BCCCCB?AA>ACC?DC??;??@9??@@A2AA>AAAABBCBB<?<?BB?<?=@?;<;?BBBBACB>A>ABB9A;;6:BB@@?A>AAA???AA@??>BAA>A??;999@A@?==>>>@><==<
@ATNG8:03363:06138
GATGGTAGTAATCGCGTCGCTATCCAGAAGATCAGGAACTCTAGAAGAATTCAGATTTTTAACACGAGAGTAAACGTAAAAAGAAGGTTTTACAAGACTCACGTTAACAATATTGCAGCAGTACGCACACAATCGAAGCGCAGTAAGGATGGCTAGTGTAACTAGCAAGAATACCACGAAAGCAAGAAAAAGAAGTACGCTATTAACTATTAACGTACCTGTCTCTTCCGAAACGAATGAGTACATAGATATACGTATAGCTACCATCGATGGATCTGAGTCT
+
5A=C9BCCA@7@ABBBBBCBBBBCACBC@@@@BAA=A?BCCEBBA@;;5;;;000///0$/)/668::;;333(39::<<<+<?;;2955&5>>9;A>ABBGDC@B?BC@CBC@CCABCCDDCBBCCBBBD@BBBB@CCBAAAAB?A=A:::;CCCCCCCABBBCBB???9???399999,:>>:?ABBB3BD@CBBBBCA==3818<;;5;:>?A;;6;A;;:BB@C@BBB<?@C@???BBBBBDBCCCCCBBBAA@:::AAA<@:;;?A@<@>>>@@>::;
@ATNG8:03365:06121
GATGGTAGCACGACACGACGATGTGTACTCATTCGTTTCGGAAGAGACAGGTACGTTAATAGTTAATAGCGTACTTCTTTTTCTTGCTTTCGTGGTATTCTTGCTAGTTACACTAGCCATCCTTACTGCGCTTCGATTGTTTGCGTACTGCTGCAATATTGTTAACGTGAGTCTTGTAAAACCTTCTTTTTACGTTTACTCTCGTGTTAAAAATCTGAATTCTTCTAGAGTTCCTGATCTTCTGGTCTACTACACTGTACTCTACCATGATGGATCTGAGTCT
+
??<B@DDBCD@A;==A>AA0//::595<<@:;19CCD=CC?B@BCBBBBB?BCAAB8;6;AAA<A7::=A?@<<=8=>===+BB7BBB=6=BAA>BAA=@A498?@?@>BBBBCBBC?A==:=<@A@@@?::5:=>>188A1;;>;;:A@@AA@A>ABB?BB?@<@@@>>>AAA<@@AAA5A5:5:::::,66777*--7---6//5.5===*92229050574555<87727452299<5=>@<@B>>;;:@@;;:>AA>==;;5;;9<>>:;://///:::
@ATNG8:03320:06182
GATGGTAGACACGTGTGCTCTCTCGTACTCATTCGTTTTCGGAAGAGACAGGTACGTTAAATAGTTAATAGCGTACTTCTTTTCTTGCTTTTCGTGGTATTCTTGCTAGTTACACTAGCCATCCTTACTGCGCTTCGATTGTGTGCGTACTGCTGCAATATTGTTAACGTGAGTCTTGTAAAACCTTCTTTTTACGTTTACTCTCGTGTTAAAAATCTGAATTCTTCTAGAGTTCCTGATCTTCTGGGTCTCTCTCTCACGCACTACCATTCGATGGATCTGAGTCT
+
<A<<;>ABAA;;5;;;;A>=BBA@A@@>@;;;2:;;;;&9;.406@CCCCC@;;;BA29:/799?1935<<;;444;6<ABB1BB?BBBAA1@:<85??@;>?378;=<<6==><B>>B=A>=1718<::;>;;5;===7;;ADD>>>AAAA@;;;E=;;;;;:5::>?@@?>=89152222&238669999*9;777.555796898=/////$....72727737:888550528@A@@@;>>AA:ABBBBBBAA=>=@@;<;@D<;:7:>>>?;==///36:76
@ATNG8:03323:06182
GATGGTAGTGTCATATGAGAGTGTGTACTCATTCGTTTCGGAAGAGACAGGTACGTTAATAGTTAATAGCGTACTTCTTTTTCTTGCTTTCGTGTATTCTTGCTAGTTACACTAGCCATCCTTACTGCGCTTCGATTGTGTGCGTACTGCTGCAATATTGTTAACGTGAGTCTTGTAAAACCTTCTTTTTACGTTTACTCTCGTGTTAAAAATCTGAATTCTTCTAGAGTTCCTGATCTTCTGGTAGAGCGTGCATATATCTACATCGATGGATCTGAGTCT
+
8854.4:;;566;@CDBBBBBABABAA@@@AA>B;<<.;?;@9@=9=;;;6;;;;?;>95444.5499;556BBB@CDEDD1950544<)555//7;,//8://6;;5;=656;;;6;>>:?:666;;<<?;@>@>:=AB@AA;996?;;;=?@265<7;:5::>594;0000*//444&4.9.45;;;(970//)//79<<555949999(6559;1626>9<<<;;55.5.499566:=993995///9///////::<:555::::<=7<555;:::;:
@ATNG8:03325:06181
GATGGTAGACATATCGTACTCTCTGTACTCATTCGTTTCGGAAGAGACAGGTACGTTAATAGTTAATAGCGTACTTCTTTTTCTTGCTTTCGTGGTATTCTTGCTAGTTACACTAGCCATCCTTACTGCGCTTCGATTGTGTGCGTACTGCTGCAATATTGTTAACGTGAGTCTTGTAAAACCTTCTTTTTACGTTTACTCTCGTGTTAAAAATCTGAATTCTTCTAGAGTTCCTGATCTTCTGGGCTGCGCTGATATGCGCTACCATCGATCGGATCTGAGTCT
+
/8886;99ABBCBCCCB?A;<666;;;=555:5:=A<5=C?B?BCBBBBB?BBCBC?B?ABAA=B8<<BB<@;77,33333$391885=39<<>77337BB8==BB@B>===>977722524=7=>?>==@E=E@?@;?@;;;=>>>>=;;;;;=:=;;5;;5;=;:;AA>:;;=???DD6A4:47////(/9<>>///:9666:78-5555'2:9789>;CD<:::><9;37157///846355.5///877789:AA@?;;;=7---6322207--/;=7///
@ATNG8:03327:06192
GATGGTAGCATCATGCATATCTCACCAGAAGATCAGGAACTCTAGAAGAATTCAGATTTTTAACACGAGAGTAAACGTAAAAAGAAGGTTTTACATGACTCACGTTAACAATATTGCTGCAGTACGCACACAATCGAAGCGCAGTAAGGATGGCTAGTGTAACTAGCAAGAATACCACGAAAGCAAGAAAAAGAAGTACGCTATTAACTATTAACGCACCTGTCTCTTCCGAAACGAATGAGTACGAGAGTCAGAGCAGAGCTACCATCGATGGATCTGAGTCT
+
45558=>>CCCCCBCCCCDCBCBCC@BBB?A>@@;;495>?A@??C@AA=@???;<8;;<+=7@BCBBABA:::2:?@@EGE5BB=@5;;;.;BDCD@AACCCCC@E@AA?@CCACDDGCCBBBBBCBBBBC@CCBB?B@@?>>>?<@<@BB?BBCBBCCC?BBBBCC@BB?:99;??@@@8???;:::::.9>9?788???>>5;5;<=;/6.5<><;:>B??@??;=:899-8;;:>=>>BAAAAA>>>===BB@@>AAAAAA<>>>>A=B?B:::CBB???
@ATNG8:03329:06197
GATGGTAGGAGACACGTCGCACACGTACTCATTCGTTTCGGAAGAGACAGGTACGTTAATAGTTAATAGCGTACTTCTTTTTCTTGCTTTCGTGGTATTCTTGCTAGTTACACTAGCCATCCTTACTGCGCTTCGATTGTGTGCGTACTGCTGCAATATTGTTAACGTGAGTCTTGTAAAACCTTCTTTTTACGTTTACTCTCGTGTTAAAAATCTGAATTCTTCTAGAGTTCCTGATCTTCTGGATACACTCATGTGCACCTACCATCGATGGATCTGAGTCT
+
59543:<@?BCBBBABB@@@CCCAAACCCDAA?ACCC=DC?A@@DCCCCB@BBABB@B?BCCB?B?BBACDBB@B>A@AAA.A@<ACCC=BBBB?BCC?BB<>=BBBB?BBBBBBBB?>>A<@<>?>==>@A5;:<<8<===:788>>@AA878A;>==:=D;?<?>==@@@@@=?@@@@2?<=667878(7;:;<6::>>=;887:18887)59<9A8>6;;<@@@@<<=:=8=?B>=>:>>?;@===??@@?===;;;?:<::5:///<::5==B?>>>AAA
@ATNG8:03331:06197
GATGGTAGGTGCACATGAGTGTATCCAGAAGATCAGGAACTCTAGAAGAATTCAGATTTTTAACACGAGAGTAAACGTAAAAAGAAGGTTTTACAAGACTCACGTTAACAATATTGCAGCAGTACGCACACAATCGAAGCGCAGTAAGGATGGCTAGTGTAACTAGCAAGAATACCACGAAGCAAGAAAAAAGAAGTACGCTATTAACTATTAACGTACCTGTCTCTTCCGAAACGAATGAGTACGAGAGTCAGAGCAGAGCTACCATCGATGGATCTGAGTCT
+
@><<:@@B?;:;<:66<<>=9:9:92955055?:>>9A<@?A?;;9;:;5;>ABABBCBB2A=:95<:<@9599)5555555$59:;9?@>0555.54444<:::7@94838AB;??BAB@@@@BBC;;9AA=>;9::>>?CC@@?<>:=00+0=000?>B89559:89>><???4999937>?8000000$/6(///69==C=>=>:ABB<?<??CCC?CBB;;9B?C8:;C9?;<5;@?@@?998??888A???BBBA@?@?>8<:9988:=C@@@@@@BAA
@ATNG8:03334:06178
GATGGTAGAGTATCATGTGTATCTCCAGAAGATCAGGAACTCTAGAAGAATTCAGATTTTTTAACACGAGAGTAAACGTAAAAAGAAGGTTTTTACAAGACTCACGTTAACAATATTGCAGCAGTACGCACACAATCGAAGCGCAGTAAGGATGGCTAGTGTAACTAGCAAGAATACCACGAAAAGCAAGAAAAAAGAAGTACGCTATTAACTTATTAACGTACCCTGTCTCTTTCCGAAACGAATGAGTACTGTATCTATGTGTGCGCTACCATCGATGGATCTGAGTCT
+
;BCD?BBCCBBBBBCAAACBBBBBB?BBB?BBA@??=@=AABBCCC=AA7;5;BB;;;:;;$:4>9=C>@DCAA@>ABCCCCC5CC@D@BCCC5DCDACABABBCCC?C?CC@BBB@BBAAACCCCCBCCCCCC@CCBB?BACBCCCD?I@D@@>@CCBCBBB@BCCCBB???<?BA?A@9998*8==9888888%8@;>==?BAA?@)0)00+0>+/+/=CBCF?BBBCBBBA6;6;A@:ABB@BCDCCCCCBAA@BBBBBBDCCBAAA8747AA?AAC@C:;:CBBACB
@ATNG8:03342:06192
GATGGTAGTCTCAGATAGTCTATAGTACTCATTCGTTTCGGAAGAGACAGGTACGTTAATAGTTAATAGCGTACTTCTTTTTCTTGCTTTCGTGGTATTCTTGCTAGTTACACTAGCCATCCTTACTGCGCTTCGATTGTGTGCGTACTGCTGCAATATTGTTAACGTGAGTCTTGTAAAACCTTCTTTTTTACGTTTACTCTCGTGTTAAAAATCTGAATTCTTCTAGAGTTCCTGATCTTCTGGTCTACTACACTGTACTCTACCATCGATGGATCTGAGTCT
+
BA@;:=96:BBDCBBBCCCDBCGACACCCCCD@BCCD>CD@C@CBAA?<<8<<<9:5=.9444.5094<=655==349999):B<@@BA;@@;;495929D<@A@@?C?AACCBBAB?ABDAB?CFCCCCCC@CCCB?AACCCCDB@@@@;;;CB@B@@<?@<@9>9:99;;;??A????7=;@;999999#9555@6@BCCCBBCCD4:;9;(;==@B7;4;D:>@BBAA@7;9;A@@DC7;;;5<AABBBBBCCCCCCCAA@;;6;@@@CBB?BBBADBBACD
@ATNG8:03348:06180
GATGGTAGGCACGTAGCGCACACATCCCAGAAGATCAGGAACTCTAGAAGAATTCAGAATTTTTAACACGAGAGTAAACGTAAAAAGAAGGTTTTACAAGACTCACGTTAACAATATTGCAGCAGTACGCACACAATCGAAGCGCAGTAAGGATGGCTAGTGTAACTAGCAAGAATACCACGAAGCAAGAAAAAGAAGTACGCTATTAACTATTAACGTACCTGTCTCTTCCGAAACGAATGAGTACACATCGTCGTGTCGTGCTACATCGATGGATCTGAGTCT
+
7:<<7889(---------/59<5555;2555.5599;;.5.55=<:::5442437:--(-666'6(---69:;::::2536>@@@+668<59;;0655<@9666<<<=:>;==8=>?49:?<995<<?>;;;55/597/-(-87--//93:3://)/9////5=3933388-33277738833,3886;<===+::7888;33755061655527575>9929@>:;<>7;054<5;77177<<>>::::9988///;;:/4/66///888833,3333338333
@ATNG8:03356:06168
GATGGTAGCTCGCTGATGATATCTCCAGAAGATCAGGAACTCTAGAAGAATTCAGATTTTTAACACGAGAGTAAACGTAAAAAGAAGGTTTTACAAGACTCACGTTAACAATATTGCAGCAGTACGCACACAATCGAAGCGCAGTAAGGATGGCTAGTGTAACTAGCAAGAATACCACGAAAGCAAGAAAAAGAAGTACGCTATTAACTATTAACGTACCTGTCTCTTCCGAAACGAATGAGTACACATCGTCGTGTCGTGCTACCATCGATGGATCTGAGTCT
+
5:BB?BBDCCCDCCCCCCBBBCCCD@BBB@DDDD9989@AAADBBB@BB?B?CBBAACCC3C>@@ABBDC@??=6;<:;;;;*;A@A9@@@9@CC@FBAACCCCB?B?BC@CBC@CCBBBCCCCCCCCAAAC?CCDD<@@AABBBD?C@C9:;:ECCCCCC@CBAABB?BC@@@A=??887*:>=9::9:9.9A@EAAACDDAA>A?>ABB;>;>ACBB?CCBBCCC@B?BCD>BCB?BCCCCACCCCAACCDC@AABBBAAA9757@@BBCB?BBBBBBBBB>
@ATNG8:03359:06187
GATGGTAGAGAGAGCTCTCTCATCGTACTCATTCGTTTCGGAAGAGACAGGTACGTTAATAGTTAATAGCGTACTTCTTTTTCTTGCTTTCGTGGTATTCTTGCTAGTTACACTAGCCATCCTTACTGCGCTTCGATTGTGTGCGTACTGCTGCAATATTGTTAACGTGAGTCTTGTAAAACCTTCTTTTTACGTTTACTCTCGTGTTAAAAATCTGAATTCTTCTAGAGTTCCTGATCTTCTGGGTGCGCTGACAGTCTCTCTACATCGATGATCTGGAGTCT
+
4844.499?BB@@A=55555<::55655/://)/9993;=8=8666;>>>;@?:=@2:.934;-30498????=>8CCCCC3CB?BBBB=@@AB>BBB=AB99:9BAA?BBBBBBBB?===;?:>>>;;:==6;;>A1888A@>:;;;>>=;:9=6<::17:4:6555@@@@==555@@A2A;A8<:@@@,::==@,//96666;8>;;;;;,;///;6;5??;@@AB>>>=A=BBAA?=68///)//-----/9988>77;===999;966658:995///88
@ATNG8:03362:06177
GATGGTAGCACGACACGACGATGTGTACTCATTCGTTTCGGAAGAGACAGGTACGTTAATAGTTAATAGCGTACTTCTTTTTCTTGCTTTCGTGGTATTCTTGCTAGTTACACTAGCCATCCTTACTGCGCTTCGATTGTGTGCGTACTGCTGCAATATTGTTAACGTGAGTCTTGTAAAACCTTCTTTTTACGTTTACTCTCGTGTTAAAAATCTGAATTCTTCTAGAGTTCCTGATCTTCTGGAGATACACATGATACTCTACCATCGATGGATCTGAGTCT
+
6BDD@DCFDBB;66CCAAA;;;CBBCBCBDCC@CCCC>CC@C@CCCCCBC@BCCBC?C@BBCC?B@CCABBBB=B?BBCBB2BB@BBCC=A@@A?AAA?BB>779B??<?BBAAFBB?BAA;>:>BBAA<<<<AAAA;@@@@>>>AABAAAA><>;888=AA=D;>>>?BBB??;>====/=9<988888(8@888-69:866?===18685'27:8@9@<;;7;>>@@@A<A<AC>?>C:>>@<@AAA>>>:;:@@:::==>::5;===?@@=888?BBBA>=
@ATNG8:03368:06174
GATGGTAGAGTATCATGTGTATCTCCAGAGATCAGGAACTCTAGAAGAATTCAGATTTTTAACACGAGAGTAAACGTAAAAAGAAGGTTTTACAAGACTCACGTTAACAATATTGCAGCAGTACGCACACAATCGAAGCGCAGTAAGGATGGCTAGTGTAACTAGCAAGAATACACGAAGCAAAGAAAAGAAGTACGCTATTAACTATTAACGTACCTGTCTCTTCCGAAACGAATGAGTACTACTACTCAGAGACACACTACATCGATGGATCTGAGTCT
+
:844.449:777//////<<<555/)//--8--/;8;6>;5559939:8<7<<<<::::(9.55<===<<///)///////$//)/)/;;+555.5544455--38(--(-88067::=<<<;;;9<;;55.5555;>?>495546<5=55.555;445;8<<<>@A=00+000066607333(39;;.::6::>>C889C?A49888:9175:95.559555<49.44;)444.444::883344333333:3338788833/9/----(--//::9984
@ATNG8:03369:06178
GATGGTAGTATCTGCACACTCTGTCCAGAAGATCAGGAACTCTAGAAGAATTCAGATTTTTAACACGAGAGTAAACGTAAAAAGAAGGTTTTACAAGACTCACGTTAACAATATTGCAGCAGTACGCACACAATCGAAGCGCAGTAAGGATGGCTAGTGTAACTAGCAAGAATACCACGAAAGCAAGAAAAAAGAAGTACGCTATTAACTATTAACGTACCTGTCTCTTCCTAAACGAATGAGTACGTGTGACGTACGTGAGCTACCATCGATGGATCTGAGTCT
+
;AAB?BCCDC@;;666=;;;>;;;?:=>>>=ABC@@<A58=900/:6//+/6:::CCDDD1B<>><?><ABBBB>AACBEDD5A@?@9BDF8@@C>@@B@@@@;;5;5;?;@;;5:??>9:;;@@<;;>>@@=@CBB>BBBBCBDCAEAG;;;;BBBBCBB;;:AAAB?@A9:9:<@@AAA9=><8;===>>%>=<00/:9<?>=8505688(/)/7<<=;?=>>>:?;?8BBB<B>><>BA?AB998AA<@:;9????@@:::00)0:::@AB?B998AAA>>?
@ATNG8:03328:06218
GATGGTAGGAGACACGTCGCACACGTACTCATTCGTTTCGGAAGAGACAGGTACGTTAATAGTTAATAGCGTACTTCTTTTTTCTTGCTTTCGTGGTATTCTTGCTAGTTACACTAGCCATCCTTACTGCGCTTCGATTGTGTGCGTACTGCTGCAATATTGTTAACGTGAGTCTTGTAAAACCTTCTTTTTACGTTTACTCTCGTGTTAAAAATCTGAATTCTTCTAGAGTTCCTGATCTTCTGGGTGCGCTACAGTCTCTCTACCATCGATGGATCTGAGTCT
+
495506<@<AB@@ABBBBBCCCCCC@AAAAAB@BCCC?CC?B?BCCEDAA?ABBCB?B@CCCC@B?B???CCCCC?BBCCDC)BB>BCBD>BBBC=??C?BB?>>?CBB@BBBBBBBB>?AA=D<@@@???@A<AAAA8==A@@@>AAAA?????@<>>><??=@=B=<<=BCAA8>>>CC;C=D;??@??/@A@BC:??@:::A8::<AABA/B==>@=A<>>:>@?@@;;7:;??@@@A9>>>>7;;;BAA?=?A?@?AAA;;;48///9883=>>@@A@@@@
@ATNG8:03329:06216
GATGGTAGTAGTACACTAGTCATACCAGAAGATCAGGAACTCTAGAAGAATTCAGATTTTTAACACGAGAGTAAACGTAAAAAGAAGGTTTTTACAAGACTCACGTTAACAATATTGCAGCAGTACGCACACAATCGAAGCGCAGTAAGGATGGCTAGTGTAACTAGCAAGAATACCACGAAAGCAAGAAAAAAGAAGTACGCTATTAACTATTAACGTACCTGTCTCTTCCGAAACGAATGAGTACTGTATCTATGTGTGCGCTACCATCGATGGATCTGAGTCT
+
BABB:DDCC?;;>DDDCCDCCCCBB?BCC@BABC::7;=BBCBBCD@@A=@>A@B>?@@@,?>B@AAABBCCDE=A@@A@A@0>A=A9@@A@0@BD?CDCCCCCCC@C@AA=@CC9;:CCCCDCCCCCBCCCB@CCCC@BBBBCCBB?A?B:::;BBBCCBB?BBCBBA?CC@BBB5:::::,899299:9:9%:>;>?=?B=DBA<A:?>AA;A=@@CBB@BCBBBCC@B>AAC>CCC???>CBBBAABBCCBAABBBBBAAABCB@@@@@??B@C:::BBBAAA
@ATNG8:03329:06227
GATGGTAGTGTGTCTCTGAGACGTAGTACTCATTCGTTTCGGAAGAGACAGGTACGTTTAATAGTTAATAGACGTAACTTCTTTTTGCTTTGCTTTCGTGGTATTCTTGCTAGTTACACTAGCCATCCTTACTGCGCTTCGATTGTGTGCGTACTGCTGCAATATTGTTAACTTGAGTCTTGTAAAAACCTTCTTTTTACGTTTAACTCTCGTGTTAAAAAATCTTGAATTTCTTCTAGAGTTCCTGATACTTCTGGATAGCGACGCGATATACTACCATCGATGGATACTGAGTCAT
+
-//:5;/554455;9;<://///977//44444.49;;2=;.5.555559;5:655<<)4.4444./577///999279544444$44;<4666>4=::93955.55.5555::7<===><<<:959492:A@@AA@@9::9929>===;?>;;;;;;<<<76669=<8>8590444<55.544444$/272/////$////8/838889;;;5545====%449533,33(333999:=88587;::3336,2262666<=A?;?===<@=99737-3738998173333333376/
@ATNG8:03332:06259
GATGGTAGTGTCATATGAGAGTGTGTACTCATTCGTTTCGGAAGAGACAGGTACGTTAATAGTTAATAGCGTACTTCTTTTTCTTGCTTCGTGGTATTCTTGCTAGTTACACTAGCCATCCTTACTGCGCTTCGATTGTGTGCGTAATGCTGCAATATTGTTAACGTGAGTCTTGTAAAACCTTCTTTTTACGTTTACTCTCGTGTTAAAAATCTGAATTCTTCTAGAGTTCCTGATCTTCTGGTAGAGCGTGCATATATCTACCATCGATGGATCTGAGTCT
+
6CCC@CCCCBBDCCDCGCDBBBCBBBBAAC;;8;BBD?BB?BABECCCCC@AAB;;758<AAB@CACCCCC;;;C@AABBB1AB?AAC@DEBB?ABB=BB?BBCCCC?CCECCCCC@BBB@C@CCCCBCCEACCCD@CBBBCCCCCACDCCCCC?A@@@@@=@?BCBBBBDBC>A;;;;.;<@;;;;;;*;CCCB@CCBBBCFBCB@CCCC5CCBBFAGICC@BCC@@@A=A@@?@BA@=A@@<ADCCCCCCCB@ABBBBBBBB=@@@@AAA@CBBBBBBAAB
@ATNG8:03334:06224
GATGGTAGCTCGCTGATGATATCTCCAGAAGATCAGGAATCTAGAAGAATTCAGATTTTTAACACGAGAGTAAACGTAAAAAGAAGGTTTTATAAGACTCACGTTAACAATATTGCAGCAGTACGCACACAATCGAAGCGCAGTAAGGATGGCTAGTGTAACTAGCAAGAATACCACGAAAAGCAAGAAAAAGAAGTACGCTATTAACTATTAACGTACCTGTCTCTTCCGAAACGAATGAGTACATAGATATACGTATAGCTACCATCGATGGATCTGAGTCT
+
55=>:@>>>@??>BCCCDBBBCCBC@CBB?BBBCCD?B?CCCBAB?BB@C@BCBCCCCB+B?BBBAAABABBD=BA99999(99371333+3<?;@BBBBAA;;7;<?B=AAA<A?><AA>?A>>=====@<@A>><????AA@@9>=>>A?CCAAAAAA=AC?>@@>BC?BBB=??8888&656/2<:9:.:<:>@AAAA@@@<@;@???=C=A>?>><<A==9:96<;>>?9?BB@BBBB@AACB>>>??A@??AAAA>?>>>;A==;AAA;@>>>A>><<<
@ATNG8:03334:06233
GATGGTAGCGCACACATAGATACAGTACTCATTCGTTTCGGAAGAGACAGGTACGTTAATAGTTAATAGCGTACTTCTTTTTCTTGCTTTCGTGGTATTCTTGCTAGTTACACTAGCCATCCTTACTGCGCTTCGATTTGTGCGTACTGCTGCAATATTGTTAACGTGAGTCTTGTAAAACCTTCTTTTTACGTTTACTCTCGTGTTAAAAATCTGAATTCTTCTAGAGTTCCTGATCTTCTGGAGATACACATGATACTCTACATCGATGGATCTGAGTCT
+
/?<E:AA:@CBBBCCCCCCDAAABCBBBBDCC@A@@D=CC?C@CCDCCCC@CBBCD@C?BBBE>@?BBCBBCCFE>BBBBB2BC?A@CG>CCA@<@@@<AC?CCCCCF@DDCCCCCB?BBC@C@CDDCBCCB?BCCBJ=BBCCCBBCC;;;;;B?CAB@BB@B@BBDCCCBCCABBAAA3@=@5<<ACA,AABAB;C;;;BBB@@@5;;;;*;@@BB6;4;A<?@BB@?@4;2:??BBD8:;A?ACCDCCCCBCCBBBBBCD:::?==A9;7;@A@ABBAAB
@ATNG8:03334:06241
GATGGTAGTGTCATATGAGAGTGTGTACTTTCGTTTCGGAAGAGACAGGTACGTTAATAGTTAATAGCGTACTTCTTTTTCTTGCTTTCGTGGTATTCTTGCTAGTTACACTAGCCATCCTTACTGCGCTTCGATTGTGTGCGTACTGCTGCAATATTGTTAACGTGAGTCTTGTAAAACCTTCTTTTTACGTTTACTCTCGTGTTAAAAATCTGAATTCTTCTAGAGTTCCTGATCTTCTGGTTGAGCGTGCATATATCTACATCGATGGATCTGAGTCT
+
5ACC@CCCDCCCCBCBGCCCDDDDDCCAAA<@BBB=BD?C?BBBBCCB?DBBBB>B?BCCC>A=BCCCCCCBC?BAAAA2AA?BCCC>AAAA>AAA>BB>==>DBB?BBCAAAAA;AAA9<7>???<<<>;AAAA5<<?===@@@@A@@>??A=@@@<?@=?<@@@AA??AB=A8888,89=9=9888*9=333(--3---=;;=18888(2;<:A;C<>>;>A@A>>><><@@AAAA8=>A=A:=>A:;:>>>@@@@999///99:><?<?A???AAAA=
@ATNG8:03336:06231
GATGGTAGAGTACAGTGTAGTAGACCAGAAGATCAGGAACTCTAGAAGAATTCAGATTTTTAACACGAGAGTAAACGTAAAAAGAAGGTTTTACAAGACTCACGTTAACAATATTGCAGCAGTACGCACACAATCGAAGCGCAGTAAGGATGGCTAGTGTAACTAGCAAGAATACCACGAAAGCAAGAAAAAGAAGTACGCTATTAACTATTAACGTACCTGTCTCTTCCGAAACGAATGAGTACATAGATATACGTATAGCTACCATCGATGGATCTGAGTCT
+
:@BA@BBACBCBBBAACC@BBBB;;6;AD>ABCA@@<@>A@@@ABB<@@?B?@@773333$3489:====<=BC>=7<9@>>1?>89.599&9=98:A00/<<5546:>>;>=B<=BBCC@@ACCBBBCBCC@BB@@7;;BAAACC?D?B;:49A?>@CBC@BBBBBA8:9<997/78666.6//(/////'/=4737:<<;25.24555888;99AAA;A@A::9?:@9>>D:@AB9:9B@BBBBBBBABBBBBCCAAAAA?>?:>>??>=>;A::8<;;;55
@ATNG8:03346:06244
GATGTAGCTGCTGATGAATCTCCAGAAGATCAGGAACTCTAGAAGAATTCAGATTCTTAACACGAGAGTAAACGTAAAAAGAAGGTTTTACAAGACTCACGTTAACAATATTGCAGCAGTACGCACACAATCGAAGCGCAGTAAGGATGGCTAGTGTAACTAGCAAGAATACCACGAAAAGCAAGAAAAAAGAAGTACGCTATTAACTATTAACGTACCTGTCTCTTCCGAAACGAATGAGTACACATCGTCGTGTCGTGCTACCATCGATGGATCTGAGTCT
+
B=B=BCBDBBBCCBCCC@CCCE@CBB??A@BCC>@?ACCDDBB@CE@C@CECCCABB?A@CBBCCBBA@@@8@@;;<;;*9A>D@GHF<DBB@BAA@CCCBB?B@BA?A@A=AACBBBBBDDCCC@@AA9?A9:6;AA@AB;;:;AEEGACCCCCC;;:;CCB::4;93999299===?5?@@@AAAA@@&9:39;=?BB@@@,0,0>=;*00/>CCCADA@@@BB?D@BBB=AAA?@A@DCCCCCCBAAADCBBCCCBCBBBB?BBBBCCC>A@@@C@@@@@
@ATNG8:03346:06245
GATGGTAGTGCGTGAGAGAGAGACCCAGAAGATCAGGAACTCTAGAAGAATTCAGATTTTTAACACGAGAGTAAACGTAAAAAGAAGGTTTTACAAGACTCACGTTAACAATATTGCAGCAGTACGCACACAATCGAAGCGCAGTAAGGATGGCTAGTGTAACTAGCAAGAATACCACGAAAGCAAGAAAAAAGAAGTACGCTATTAACTATTAACGTACCTGTCTCTTCCGAAACGAATGAGTACGAGAGAGCACACGTGTCTACCATCGATGGATCTGAGTCT
+
6CCC@BCCCCCBBBBCCCECCC@@@=ACDACCCC@?>A@BADCCCC?AA?A@BBA?;;;;';8AACCCCCC77717>@ABBB5BC@C?BBC;BDDACABBCCCBB?BABC@BBB@BBCBCBBBCCCCCCDCC?CCBB?BBBC?@@@<B?BAB@BDCCCCCC@CCBBBB???<?@A:??999,9@@=BCDCCB)CD@B999DCCCB<A:>=AA7:7;@BBB?BCCBBCC@B@AAA<AAA?BBBBBBCAAACBAAABCBBBBCBBBBB?B<<<AAA=<==@AA?>==
@ATNG8:03347:06257
GATGGTAGGACGAGCGTCTGAGAGGTACTCATTCGTTTCGGAAGAGACAGGTACGTTAATAGTTAATAGCGTACTTCTTTTTCTTGCTTTCGTGGTATTCTTGCTAGTTACACTAGCCATCCTTACTGCGCTTCGATTGTGTGCGTACTGCTGCAATATTGTTAACGTGAGTCTTGTAAAACCTTCTTTTTACGTTTACTCTCGTGTTAAAAATCTGAATTCTTCTAGAGTTCCTGATCTTCTGGTGTCGTCTATCATGTACTACCATCGATGGATCTGAGTCT
+
;;BC?CBB?CA@@=BBCDCBBCCE?CCDCCAB@BFDD=BB?C@BBBDDDD@BBC9:6;?CCCD@C@CCCBB::0=:<<<<<,00+////)9<9>;A=D=>C?ABBDCCAICCCBBBC@CBC?C@CBBBBBBB>BBCC@CCCCCBBBCBBBCBDCC@BCB@BB@B@BBCDBDDAA<@@@@@3@=@=AABBB0BBDDM@CAAAAAA@AA9AAAA,@@@;;4;=@B>;;;;;;;6;?BAABBA<?@@>BAAACBAAA@A@@@?;;;@@<@AAB;<;7;@@@;::A@A
@ATNG8:03349:06256
GATGGTAGTATATCGCGTCGCTATCCAGAAGATCAGGAACTCTAGAAGAATTCAGATTTTTAACACGAGAGTAAACGTAAAAAGAAGGTTTACAAGACTCACGTTAACAATATTGCAGCAGTACGCACACAATCGAAGCGCAGTAAGGATGGCTAGTGTAACTAGCAAGAATACCACGAAAGCAAGAAAAAGAAGTACGCTATTAACTATTAACGTACCTGTCTCTTCCGATACGAATGAGTACTGTATCTATGTGTGCGCTACCATCGATGGATCTGAGTCT
+
5B?@7?@CB>;;AEDFBBBCBCBCC:CCC@CBCCCB?B@DBBCCCC@@A>@ACBBABEDD3D?ABACCCCDCDA9:9;;;;;';;8>:;<7<@A:>C>CCCCCC?B?::7;AB>BACCDCCCBBABBBBCB=BB@@=@A@@@@:97;@BBB@BCCCCCDEACCCDBB@CB>BBB799BCC=C993:>===.>A>BAABBBBCK:=6;;=<1918>AAA?C@@@DCE@B?BBBBBBA>???CCCBBBBBBBBBBBAAA>>??@>>:=AA@??B@C?@?B@@@>A
@ATNG8:03351:06238
GATGGTAGGACGAGCGTCTGAGAGGTACTCATTCGTTTCGGAAGAGACAGGTACGTTAATAGTTAATAGCGTACTTCTTTTTCTTGCTTTCGTGGTATTCTTGCTAGTTACACTAGCCATCCTTACTGCGCTTCGATTGTGTGCGTACTGCTGCAATATTGTTAACGTGAGTCTTGTAAAACCTTCTTTTTACGTTTACTCTCGTGTTAAAAATCTGAATTCTTCTAGAGTTCCTGATCTTCTGGCGCTCTGTCACGTCTGCTACCATCGATGGATCTGAGTCT
+
48BB?BA@=@B;;9@?ABBABBBC@BB@BB::7:AAB<BC@E?BBCCDDC?CDCCC@DBCABB?B?BCFCCCCCDABBBBB0@@<@BCC=BAAB?BBB=BD?BABDCJ@DDCCCCEI@CCC@C?CCCCBCBB>BC@@=ABBBCCBCDDBBAAA:;6;??>AB?B?BABAABC;;9;CCCC9B>A=;;;;;*;AABA;ABCBBBCCCB6;:::(:?@AA=B799@BBBCBBA=A<999C@@<???=B969CA@@DCAAABA@@CCD@BBBBCBB?BA@@CCCBBE
@ATNG8:03351:06242
GATGGTAGCTATACGTATATCTATGTACTCATTCGTTTCGGAAGAGACAGGTACGTTAATAGTTAATAGCGTACTTCTTTTTTCTTGCTTTTCGTGGTATTCTTGCTAGTTACACTAGCCATCCTTACTGCGCTTCGATTGTGTGCGTACTGCTGCAATATTGTTAACGTGAGTCTTGTAAAACCTTCTTTTTTACGTTTACTCTCGTGTTTAAAAATCTGAATTCTCTAGAGTTCCTGATCTTCTGGACAGAGTGTGCAGATACTACCATCGATGGATCTGAGTCT
+
CCCC?CCCBBBCCBCECEDDBBBCCCCCCCBA?ADDD>CC?C?CCCCCBB?BCDCC?B?BBCC@B?CBCCCCCAC?BCCCCC)99,9999:&7??D=BAB?A?=@?ACAB?AABBCCAA>B??9>8>>AAAA??=AAAC:?>>>>>>>>A>>>?>>@<A@@=::7:<@A@@AAABB<?;;;;1;:@<??AAAA)AA6660666///<<:<<)8787(5<;AD:@9;;:CAAA??=?688BBBC:==?<AAAA?@@@A@>>?>A@@@A?;?>>>><>;@@:::AAA>=
@ATNG8:03353:06213
GATGGTAGTCTCAGATAGTCTATAGTACTCATTCGTTTTCGGAAGAGACAGGTACGTTAATAGTTAATAGCGTACTTCTTTTTCTTGCTTTTCGTGGTATTCTTGCTAGTTACACTAGCCATCCTTACTGCGCTTCGATTGTGTGCGTACTGCTGCAATATTGTTAACGTGAGTCTTGTAAAACCTTCTTTTTACGTTTACTCTCGTGTTAAAAATCTGAATTCTTCTAGAGTTCCTGATCTTCTGGAGTTACACATGATACTCTACCATCGATGGATCATGAGTCT
+
D?A<;>@BBBDCCCCCCCCCCCCBBBBBBCB@<@9999.;@7A:C>CBDEDABBBCC@D@BBBB?B?B@CCC@@?@;>?@?@0@C?CBBBB8BB@A<ABA=AB?AAACCC@BBFCAAAB@BBC@C?CCCCBBBBACCCB?CCCDCCDCB@@@;;<BB@BBB?BB>B>AABABBBCCABBBGG8>9=;99999$9;;<B7CCCAA<@DFD>AAA@1B@ABC9;9;C?BBE;;;@?B=BBBBBB@BCC@C;;:;CCCCCCBBBEFFCBA?ABBCDCA=AA000@BBACC
@ATNG8:03354:06257
GATGGTAGTGTGTCTCTGAGAGTAGTACTCATTCGTTTCGGAAGAGACAGGTACGTTAATAGTTAATAGCGTACTTCTTTTTCTTGCTTTCGTGGTATTCTTGCTAGTTACACTAGCCATCCTTACTGCGCTTCGATTGTGTGCGTACTGCTGCAATATTGTTAACGTGAGTCTTGTAAAACCTTCTTTTTACGTTTACTCTCGTGTTAAAAATCTGAATTCTTCTAGAGTTCCTGATCTTCTGGAGATACACATGATACTCTACATCGATGGATCTGAGTCT
+
=CCC@CECC;9:@CA;<?=<@BBABB===>??7?@@@<AC?C@CBAAB@@<@BBBB@IAHBBB@B?B;=;CGFCCABBBBB2BB=@AAC<B;;9?BBC=AA?AAACBCACGCCCC;;9;BB@B?CCBABCCCACBBD@DCCCCCCBBBBAAAAAA=;;;?CBAF@CCCBBBDBC>B;;;;.;>B>BBBAA,@@@AB<BBCEFCB;;;?BCCC5CBABC=A=BC@CCCCBBC@C@CBABAA=@;;7;CCIHCBBCCCD@@>@@@000@ACDCDACCCBBBBCEC
@ATNG8:03356:06212
GATGGTAGTATATCGCGTCGCTATCCAGAAGATCAGGAACTCTAGAAGAATTCAGATTTTTTAACACGAGAGTGAACGTAAAAAGAAGGTTTTACAAGACTCACGTTAACAATATTGCAGCAGTACGCACACAATCGAAGCGCAGTAAGGATGGCTAGTGTAACTAGCAAGAATACCACGAAAGCAAGAAAAAAGAAGTACGCTATTAACTATTAAACGTACCTGTCTCTTCCGAAACGAATGAGTACACATCGTCGTGTCGTGCTACCATCGATGGATCTGAGTCT
+
44::5:::445556===>>BBAAA<:=AA6959559.5.5555;99454.45994944444#43888:<<<<=BB?B@??BBB3AA=?2444&4;;6<::55556>8>8C@7<<>:>?BCA@>>999?@==<<6;96616==<==@@;C@CAA7<@BBB<;;9==<<=>ABB?AA@>B???<8<;;5777788#8;6<B===><@:7;78;;;/77(3799;:>?==?>C@C@BBC=BBC7::::AA???ED988@AAB@@@C@@@CD<?????>><?>>>999;43
@ATNG8:03368:06244
GATGGTAGCACACGAGATCTCATCGTACTCATTCGTTTCGGAAGAGACAGGTACGTTAATAGTTAATAGCGTACTTCTTTTTCTTGCTTTCGTGGTATTCTTGCTAGTTACACTAGCCATCCTTACTGCGCTTCGATTGTGTGCGTACTGCTGCAATATTGTTAACGTGAGTCTTGTAAAACCTTCTTTTTACGTTTACTCTCGTGTTAAAAATCTGAATTCTTCTAGAGTTCCTGATCTTCTGGTGCGCTACAGTCTCTCTACCATCGATGGATCTGAGTCT
+
@BBA>CCCCBDCCCCCBCBIJHDCCBBBBCCCACBBC>CDAD@BBCCCBB?BCBBB?B@CEDC@C?CBCBBBBCB@BCBBB3AB<@?DD>CCA@>@@?;??9>>@AAA?BBBBBBBB?BCA=A<AA??9:9D=AAAA;A>@>>>@@???BB<<<>::::=@@<@;@BA@@@B>>;>?@BD;B=D:98888(8>><=7>>>;:;A>=>18888(5<==D<A<??;@BAAA@@<@<??AA=<88883///;<<@BBB??@@@@<6616///<==9ABAAA@===C
@ATNG8:03369:06255
GATGGTAGTATCTGCACACTCTGTCCCAGAAGATCAGGAACTCTAGAAGAATTCAGATTTTTAACATCGAGAGTAAACGTAAAAAGAAGGGTTTTACAAGACTCACGTTAACAATATTGCAGCAGTTCGCACACAATCGAAGCGACAGTAAGGATGCTAGTGTAACTAGCAAGAATACCACGAAAGCAAGAAAAAGAAGTACGCTATTAACTATTAACGTACCTGTCTTCTTCCGAAACGAATGAGTAACATAGATATACGTATAGCTACCATCGATGGATCTCGAGTCT
+
8<950554999556<=666=<<<555)5;:9>777//)/)//:::;;7::8<8@AABBBBB3B@A>;;;333398:17///;;:'//(//(3;;+3434993333/88(/*/:5777.3558==;;49955555/)/5--(-6---88884:8>:::@???855:=<<<=?6:87;::6888<=58:;687777'77189<889944-3<?90/(/(////8389933.3828288;.755.4:833323///6////8688;;;;888@;@?@@:=93///.--2----
@ATNG8:03320:06303
GATGGTAGGAGACACGTCGCACACGTACTCATTCGTTTCGGAAGAGACAGGTACGTTAATAGTTAATAGCGTACTTCTTTTTCTTGCTTTCGTGGTATTCTTGCTAGTTACACTAGCCATCCTTACTGCGCTTCGATTGTGTGCGTACTGCTGCAATATTGTTAACGTGAGTCTTGTAAAACCTTCTTTTTACGTTTACTCTCGTGTTAAAAATCTGAATTCTTCTAGAGTTCCTGATCTTCTGGGCAGACTCTCACACGCCTACCATCGATGGACTCTGAGTCTATCACCGACTGCCCA
+
;BC=:=BB?BFFDCFCBBBCBDEDCACCBCCDACCCD=CCAF?;;;CCBC@CCA@@?B?BBCC@B=??CCCCB?@;?DDDD2CC;?:9923=AD?ABC?A@<989@@A?CBBBEBBB?AAA<@<@==887::6=D@@<?@@??>>;;;B<=<===188=:;;6;<?EDDDBB>=:>AAAA5@<@:=:@@@,=====///:::::=;<7<==>/>??@?<?=??<?>==>>>=C=AAA@@@;@@AD:@??>>>A@@>999/-,-6606---6662-//:::>A>==A;;53.3...555,2
@ATNG8:03320:06307
GATTAGACATATCGTACTCTCTGTACTCATTCGTTTCGGAAGAGACAGGTACGTTAATAGTTAATAGCGTACTTCTTTTTCTTGCTTTCGTGGTATTCTTGCTAGTTACACTAGCCATCCTTACTGCGCTTCGATTGTGTGCGTACTGCTGCAATATTGTTAACGTGAGTCTTGTAAAACCTTCTTTTTACGTTTACTCTCGTGTTAAAAATCTGAATTCTTCTAGAGTTCCTGATCTTCTGGCGCGTATGTATGTCGCCTACCATCGATGGATCTGAGTCT
+
CCC:CCCDCBCAAACCCCDCCCAABCCCBB@BBCC>BB@B@BBBDDDC=AABBB>B?BBBA?A?CBAAABBBB?BABBB2@A>A@@@<ABCC?CCC@BB<@@BBBB?BBB=>>@@<@AA;?:?DAA>;;;:>A@>8<<?A>>>?A@@>AAA??:<=<=AA=A=AA@???@@A<BAAAA5A<A<?????/?A=;<06/////<;;>18898(6>?>>:>>;;7;@?>?>>:>;>@A???;>>B=???@@>:::@=<<<=<8=>?<@>>>A>>:=@@AAA??AA
@ATNG8:03321:06281
GATGGTAGGAGACACGTCGCACACGTACTCATTCGTTTCGGAAGAGACAGGTACGTTAATAGTTAATAGCGTACTTCTTTTTCTTGCTTTCGTGGTATTCTTGCTAGTTACACTAGCCATCCTTACTGCGCTTCGATTGTGTGCGTACTGCTGCAATATTGTTAACGTGAGTCTTGTAAAACCTTCTTTTTTACGTTTTAGTCTCGTGTTAAAAAATCTGAATTCTTCTAGAGTTCCTGATCTTCTGGTGTCTGATCTGTATCACTACCATCGATGGATCTGAGTCT
+
<<==;><<<BBCBCCCCBCBCBAAABBBBA;;8<DDC?CC@C?CCCEBBA?BCCCC=@=@BCC@B>BBCDDCB=B?ABBBA1BA<@99723>>@?CBB@BC?AAACCC?BBCCCCAB?>@@<@<?A==>>>?<AA;;6;:@>>>@@@@>==@;;;;>AA=??<?<@>>=@@@@B=>;;;;/::>9888888%8>////)/<>///998=086755#5669=;C6;;3;999<;<9?;?>>@@A;>>A=>>=>>>@@@A@@@AA@@>>><>>>>>@@<====<<<=88
@ATNG8:03323:06280
GATGTAGAGAGACTGTAGCGCACCCAGAAGATCAGGAACTCTAGAAGAATTCAGATTTTTAACACGAGAGTAAACGTAAAAAGAAGGTTTTTACAAGACTCACGTTAACAATATTGCAGCAGTACGCACACAATCGAAGCGCAGTAAGGATGGCTAGTGTAACTAGCAAGAATACCACGAAAGCAAGAAAAAAGAAGTACGCTATTAACTATTAACGTACCTGTCTCTTCCGAAACGAATGAGTACAGAGATACGATATGTCTACCATCGATGGATCTGAGTCT
+
==BCCDBCCCCBBBCCCCCCCCCD>CCB?BBBBBB@C@CBBAABC?BB@C?BBBCBBCB2A=AB???BBBCCC>??@BBCB3@@<>.;;;;';@@?CCFDHDBAA>@?CE@BBB?BCCCBBCCCCCBCCDDC@BBCC>A@DCCC??<@?A@@>ABBBCCCC?CCDCCC@BB>???=AABBF>BBB?A@@@@@'@A??99:B>==>9=8=>==8=:;;@@@=@A@@?BB?C@AAA:??B>BBAAABBBBCDBBAAABBDDDAAAAA7:;=@>==:=>>@@@@>>>
@ATNG8:03324:06267
GATGGTAGGCGACATACATACGCGCCAGAAGATCAGGAACTCTAGAAGAATTCAGATTTTTAACACGAGAGTAAACGTAAAAAGAAGGTTTTACAAGACTCACGTTAACAATATTGCAGCAGTACGCACACAATCGAAGCGCAGTAAGGATGGCTAGTGTAACTAGCAAGAATACCACGAAAGCAAGAAAAAAGAAGTACGCTATTAACTATTAACGTACCTGTCTCTTCCGAAACGAATGAGTACAGAGAGTACGATATGTCTACCATCGATGGATCTGAGTCT
+
5CCC@BCCABAAABBBCCBA@@BBBACCD?FDDBBB?B?CCBBBCC?CC?B>BABAAAA@2B?BCFCCCCCCCG=C@@@===,=B=B4;;<.<BC@CCBBBBBBB@D@BA?BBB?BBBBCCBBCCDCABABC@CCCC?BCCCBBBB?CBDBB?BCCDCCCB@BBBDDC@CC@AAA799988*:::3:9:9:9%9><?949CBC?===?@?B@2;5:<@;;7;@AA@HE@C?BCC>CDC?BBBCCBDBBBBBCBBBBBBBBBB@A>?<?@AAB@D=A::;B@@;;;
@ATNG8:03327:06266
GATGGTAGAGTACAGTGTAGTAGACCAGAAGATCAGGAACTCTAGAAGAATTCAGATTTTTAACACGAGAGTAAACGTAAAAAGAAGGTTTTTACAAGACTCACGTTAACAATATTGCAGCAGTACGCACACAATCGAAGCGCAGTAAGGATGGCTAGTGTAACTAGCAAGAATACCACGAAAGCAAGAAAAAAGAAGTACGCTATTAACTATTAACGTACCTGTCTCTTCCGAAACGAATGAGTACTACTCTCAGATACACACTACCATCGATGGATCTGAGTCT
+
6DCD?BBBCDCCCCCDECCDBBBBBABCC@CBBC@@>A@BBCACCC?BB>C@BB?>@BBB3B@BBBBBBDBBBB<AAACCDD5BA>A5;;;;*<BB?CICCC@@00,0<@@:AAA=@@AABCAABCCDBBBCB?BCCC=@?CBCCBC>@<A:;6;BABCCBB?BCBBBC@BB????<?BBCC:>9949ABBBB)BC@E999BBAAA:A<AB>><>:;:?::4:????AB?C>ABG>BBB>?>>BBBBBBBBBCBBBBBBBCA==>?;6;899>>>=B?@@@BB888
@ATNG8:03328:06292
GATGGTAGTGTGTCTCTGAGAGTAGTACTCATTCGTTTCGGAAGAGACAGGTTCGTTAATAGTTAATAGCGTACTTCTTTTTCTTGCTTTCGTGGTATTCTTGCTAGTTACACTAGCCATCCTTACTGCGCTTCGATTGTGTGCGTACTGCTGCAATATTGTTAACGTGAGTCTTGTAAAACCTTCTTTTTACGTTTACTCTCGTGTTAAAAATCTGAATTCTTCTAGAGTTCCTGATCTTCTGGTATACTAGTGTACTACTACCATCGATGGATCTGAGTCT
+
5<AA<ABCDCEDCBBCBBCBBBBCCGCCDBBA@CCCG=AA?A?BBBCCBB?B>BCC@C@CCCB?B@CCBBAAABD@CDBBB5CC@CCCC=AB?@<@@@<AD?ABADCI@CCCDCCCC@CCB@B@HCABBCBB@DCCC@CCCCCCCCCBBBDDBBB@C@@=AC=@=A::;BBCBB=@;;;;.;5;5;AA@A,AB@@B8;;BBBCAAAB=A@A@,@BBED?B?AEACCDI@AA@FABBABBC@BAB=ACBBCBCCCCCBBAABA@@=@@@A@?A@CECCDCBBBB
@ATNG8:03339:06291
GATGGTAGATACTCGCTGATACACCCAGAAGATCAGGAACTCTAGAAGAATTCAGATTTTTAACACGAGAGTAAACGTAAAAAGAAGGTTTTACAAGACTCACGTTAACAATATTGCAGCAGTACGCACACAATCGAAGCGCAGTAAGGATGGCTAGTGTAACTAGCAAGAAATACCACGAAAGCAAGAAAAAAGAAGTACGCTATTAACTATTAACGTACCTGTCTCTTCCGAAACGAATGAGCACACTCTCATATGACACTACCATCGATGGATCTGAGTCT
+
99//+//=<<<<//////599;;=>6;;<9=BC<;;@B?BC?;;;;,00+0:=;=<@@??1;/47?A@A@00/;3///////$/;5<3;99&555.595599::<8@8?D::>:8<:::=;;;>><@<::;>9==94.4:====99299944.44;;556<:>>854>8777(7<<8<;777(3394333333#3937;8;888@=121255<3>;;;???<??@CC>C?@8:>>79:?=989>>=>?@>>>?@=887777;;32+.3...3305222778222
@ATNG8:03340:06282
GATGGTAGCACGAGTCACTCATATCCAGAAGATCAGGAACTCTAGAAGAATTCAGATTTTTAACACGAGAGTAAACGTAAAAAGAAGGTTTTACAAGACTCACGTTAACAATATTGCAGCAGTACGCACACAATCGAAGCGCAGTAAGGATGGCTAGTGTAACTAGCAAGAATACCACGAAAGCAAGAAAAAGAAGTACGCTATTAACTATTAACGTACCTGTCTCTTCCGAAACGAATGAGTACGATGAGAGAGCTCTCTCTACCATCGATGGATCTGAGTCT
+
5@CB@CBBBCCBCBCCCBBBCCCCC@CBB?CBBB999:@EBCBBBC?BB@D@BBCCCCCC3C@CCBAAACCBBB>AABCBBB5BB?C7;;;6;CI@CCCCCCDBB>B@BC@CCC?CBCCCCCCCCCCCBCCC@CBBB?BBBBCB??9@=@@@=@BBCCCCA?CCDABB@AA>@?@?CBCBC?AAA?ADDDC2BB?BAAABBBCA<@;?@AB7:7;?AAA?BBBBBCD?B?BBB=BBC@CBBBBCCAAACCBBBCBBBBB@@@@8:6:???@@D<@@>>>>>>>>
@ATNG8:03340:06291
GATGGTAGTATCTGCACACTCTGTCCAGAAGATCAGGAACTCTAGAAGAATTCAGATTTTTAACACGAGAGTAAACGTAAAAAGAAGGTTTTACAAGACTCACGTTAACAATATTGCAGCAGTACGCACACAATCGAAGCGCAGTAAGGATGGCTAGTGTAACTAGCAAGAATACCACGAAAGCAAGAAAAAGAAGTACGCTATTAACTATTAACGTACCTGTCTCTTCCGAAACGAATGAGTACGAGAGAGCACACGTGTCTACCATCGATGGATCTGAGTCT
+
5:BA?BCCB=BCCBBBCCCBBBCCC@BCCABA@CBB>B@CCCCCCD@BB?B?AA@99999)9;@CBBBBBCCCC9>>;;;;;*;A=@5;;;.;BD?BBBBCCBBC@B@BB@BCC@CCBBBBBCCCCCCBBBBADCBB?BCCCCBBB?B@C@@>ABBABCDD@CAABBC@BB?BBB>AABBB=B??;?BDDC3BB?BAAACFDAA8:8;===3838@BAB?B@@@ABA@C?CCC<BBC?BBBABBCBBBBB>>>BBBBBBCCAABC?A===>>>>>>>AAA=;;;
@ATNG8:03341:06296
GATGGTAGTATCTGTCTACGAGAGCCAGAAGATCAGGAACTCTAGAAGAATCAGATTTTTAACATCGAGAGTAAACGTAAAAAGAAGGTTTTACAAGACTCACGTTAACAATATTGCAGCAGTACGCACACAATCGAAGCGCAGTAAGGATGGCTAGTGTAACTAGCAAGAATACCACGAAAGCAAGAAAAAGAAGTTACGCTATTAACTATTAACGTACCTGTCTCTTCCGAAACGAATGAGTACACACTCTCATATGACACTACCATACGATGGATCTGAGTCT
+
:;<<8<>><<<<;;666;>655@@@;@AA=</00/7186;:;?>00+0/(/89778:::)96:334;3339333(3333333$3717,333&388,337922222+2.3705562...5<>>>>BDFBCBBA>A@@@?CBBBBBBD?B?D<<:;CCECBBB?DCCBBC?BB????499999+9:98:====,::5//*/77<?A@1615555)/,/;A@@;BBA:::@=@<999.7==;?A@@ABBBBCAAABBBBBB@@.-.:,,),---=?>A>B888C===?@
@ATNG8:03350:06282
GATGGTAGAGTATCATGTGTATCTCCAGAAGATCAGGAACTCTAGAAGAATTCAGATTTTTAACACGAGAGTAAACGTAAAAAGAAGGTTTTACAAGACTCACGTTAACAATATTGCAGCAGTACGCACACAATCGAAGCGCAGTAAGGATGGCTAGTGTAACTAGCAAGAATACCACGAAAGCAAGAAAAAAGAAGTACGCTATTAACTATTAACGTACCTGTCTCTTCCGAAACGAATGAGTACTACTCTCAGAGACACACTACCATCGATGGATCTGAGTCT
+
45947<<DBBABAAABBBCCCCCCE@DBB@CBA;:;?B=ABCBBBEACC@B@BB@>==9=$525<<9;;>>;9905555<<<+>?>@=@@;0=9929@@@BCEBB?B?;;6:BA6:;BBBBBAABBBBBCIGFBBBB8;;AACBBC?C@CCCABCCCBA@A=@BBC@B??;6:00+00:;;5:0918??=>@'=:5://0??AAB@C@>??>3:368;BB=CAA@BAC?C:;;G;@<;7;>?@AB???CB???@99//--57---61668<<8;455==;;;>>:
@ATNG8:03351:06262
GATGGTAGAGACGTGACAGAGCGCCAGAAGATCAGGAACTCTAGAAGAATTCAGATTTTTAACACGAGAGTAAACGTAAAAAGAAGGTTTTACAAGACTCACGTTAACAATATTGCAGCAGTACGCACACAATCGAAGCGCAGTAAGGATGGCTAGTGTAACTAGCAAGAATACCACGAAAGCAAGAAAAAAGAAGTACGCTATTAACTATTAACGTACCTGTCTCTTCCGAAACGAATGAGTACTATGTAGAGCTCTATACTACCATCGATGGATCTGAGTCT
+
=D>>;CBBBBBCCBBCBDCCCCBC@BCC@BBBBBB?B?AABBBGD@BB?B?BBCCCCCC2A=BCCCCCCCBBB>>?@CCCC5CEAD@CCC;CDG@BBBBCCCCC>?<?C?ABC?BBBBBCCCCCCBB@@?D@DCCB=AACB@@@@<A?CBB@BCCCDCAA?BCCBBB@BB>???;??@@@9@??;9:9999%9?<A98:A=>88188;;?A1838ABAA?AAAABCE?B?BBC>AAA?BCCCCCBA??999C??????A@;;;==:=@AA==A=A??>ABCAA@
@ATNG8:03356:06303
GTTGGTAGTCTCAGATAGTCTATAGTACTCATTCGTTTCGGAAGAGACAGGTACGTTTAATAGTTAATAGCGTAACTTCTTTTTCTTTGCTTTCGTGGTATTCTTGCTAGTTACACTAGCCATCCTTACTGCGCTTCGATTGTGTGCGTACTGCTGCAATATTGTTAACGTGAGTCTTGTAAAAACCTTCTTTTTACGTTTACTCTCGTGTTAAAAATCTGAATTCTTCTAGAGTTCCTGATCTTCTGGTGTGACTAGTGTACTACTACCATCGATGGATCTGAGTCT
+
CBAG@@;BB==BBBBCB;;65999=9955;4:4;@AB<BB>A=BDAA<@@5@AA<55)5.5;;@7<:9A@>>0/)/;)//:99(///)59=@4;;;<5;55.5;155<<<@=@BBC@@@B=@;;7;=AA;;;CBB?CCBB@CAAABAA;;:?>::9@A=;;:<@@<A<?@A;;9A@B>A;;;;;*;9A;ABBCC1;:CEE<B:;996996<8====(=9955.9=@C??==00/72718:<;;;9<?A=@696;AAAB@@;BB@:;::;4:A@????;>:9:@?>>@@
@ATNG8:03357:06301
GATGGTAGTATCTGTCTACGAGAGCCAGAAGATCAGGAACTCTAGAAGAATTCAGATTTTTAACACGAGAGTAAACGTATAAAGAAGGTTTTACAAGACTCACGTTAACAATATTGCAGCAGTACGCACACAATCGAAGCGCAGTAAGGATGGCTAGTGTAACTAGCAAGAATACCACGAAAGCAAGAAAAAGAAGTACGCTATTAACTATTAACGTACCTGTCTCTTCCGAAACGAATGAGTACACATCGTCGTGTCGTGCTACCATCGATGGATCTGAGTCT
+
;:BA>ABAA<?@@@@CCCCBBBBCC@CBB?BAA@?@=@=@@A@@>=399199ABBBBBBB3B@BBBBBBBABBB>><?@>>>:=@9=.999&55<=<B===CB@A=A>;;7;BB?DGHBBBCCCDCCC@@?B=AAAA@CBC?BC??=@@C@@=@BCCCCCB?BBBBBB?BB@BBB@BFBBB=ABB9==<<>.=A=A999AA>8737;?AAA=A=??BBB>BBCCCEE?B@ABB=AAB?;;:AAABBC??99:BCCBCCCB@???@;?@A@???=A@@99888?=
@ATNG8:03361:06289
GATGGTAGCAGACGTGACAGAGCGCCAGAAGATCAGGAACTCTAGAAGAATTCAGATTTTTAACACGAGAGTAAACGTAAAAAGAAGGTTTTACAAGACTCACGTTAACAATATTGCAGCAGTACGCACACAATCGAAGCGCAGTAAGGATGGCTAGTGTAACTAGCAAGAATACCACGAAAGCAAGAAAAAGAAGTACGCTATTAACTATTAACGTACCTGTCTCTTCCGAAACGAATGAGTACGATGAGAGAGCTCTCTCTACCATCGATGGATCTGAGTCT
+
DCCC?BBBCBBBCCCCCCCCCCCCC?BBC?CDCC@@>@>AABBBCC?CC?C?BBB@@@@@2A@BBACDBB@BBB>BB@AAAA2@?=A5;;;*;AA>@BCCCECBB?B?CC?BBC?CCCCCCCC@BBCCCDCC?CCCC?BBBABBBA<A=BBB@BCCCCCCC?CCCCCC@AA?AAA<???>>8?@@<@AAAB3BC@C?>?CEBA>:<8<==>1819>B;;7;@===00+0;;;;9;A@<BBCCBBBBBBCCCBBBBBAAA@>>>;;:=>@@@AA<@@@??=8///
@ATNG8:03368:06290
GATGGTAGACACGTGTGCTCTCTCGTACTCATTCGTTTCGGAAGAGACAGGTACGTTAATAGTTAATAGCGTACTTCTTTTTCTTGCTTTCGTGGTATTCTTGCTAGTTACACTAGCCATCCTTACTGCGCTTCGATTGTGTGCGTACTGCTGCAATATTGTTAACGTGAGTCTTGTAAAACCTTCTTTTTACGTTTTACTCTCGTGTTAAAAATCTGAATTCTTCTAGAGTTCCTGATCTTCTGGAGATACACATTGATACTCTACATCGATGGATCTGAGTCT
+
4<>>:>BCBBBBCB@;66>>C>CBCA956>991:BBC>BDAH?AABBBBA?ABBBB@B<????;?=AABBCCCCC@BAA@@29=6?>?>7>DCB?BA@9??5::ACBB?BBCCCB@A<;:;<@=????????;??==8=========@@888??>8==>:??;?=>>>@@@?=<7;:;:;/;9=7=:<<<*;;----(------3659-6766$2575:2:8>=:>===>>><?7:;===?7::@<==>@BCA=//-/===?@@=///7779//*/<93///666
@ATNG8:03369:06295
GATGGTAGGCGTGTGAGAGTCTGCCCAGAAGATCAGGAACTCTAGAAGAATTCAGATTTTTAACACGAGAGTAAACGTAAAAAGAAGGTTTTACAAGACTCACGTTAACAATATTGCAGCAGTACGCACACAATCGAAGCGCAGTAAGGATGGCTAGTGTAACTAGCAAGAATACCACGAAAGCAAGAAAAAGAAGTACGCTATTAACTATTAACGTACCTGTCTCTTCCGAACGAATGAGTACTATGTAGAGCTCTATACTACCATCGATGGATCTGAGTCT
+
AB==:==B?CFBA<DCDCCCBB;;;05==@BBBC;;7;=@@BDDCC?A@=@<@@BCCBCC2A>AAA???B999B9?>78999(88178;>?4@?B?@?=:==;00,//5=066A<>>=<;;///==@BAA@@:>===5;///55566;6;=C8=BB@@???@FB>=AC@BB?BBB>@A:::)9>97799:9+9;8?==>@@??@6;5;>>>8=8===;;5;>?====1818<:99939??>>>>A>>>B?BCCDA>??BCAA:8178888=>:;;;BBB??>;
@ATNG8:03324:06311
GATGGTAGTACATGATAGACGACACCAGAAGATCAGGAACTCTAGAAGAATTCAGATTTTTAACACGAGAGTAAACGTAAAAAGAAGGTTTTACAAGACTCACGTTAACAATATTGCAGCAGTACGCACACAATCGAAGCGCAGTAAGGATGGCTAGTGTAACTAGCAAGAATACCACGAAAGCAAGAAAAAAGAAGTACGCTATTAACTATTAACGTACCTGTCTCTTCCGAAACGAATGAGTACTGCGTCTCACTCTCGCCTACCATCGATGGATCTGAGTCT
+
@BBC@BCABADCBCCCBBBBAAAEFADCC?CCCICCACACCCDDCD?A@?A@BBC@@@@@0@>BBCCCICCDCC>CBCCCCC5BA=B5;;;.:BB;BAAACCB;:;;@CC@BBC?BACCBABBECBBBBBCC@CCCD=BABDCCCC@C@C99;:DEECDDD@@@@BBB@BB?BBA;??:99.9==9::::9:%:@<9989BCBCD>A>ABBC=@<@BDCC@CCBBBCC@B?BBD=CBB@BBBCBBBBBBBBBBB@@@CBBBB@BBB>ABAABBB@BBBBBBBBAA
@ATNG8:03327:06327
GATGGTAGCGCACACATAGATACAGTACTCATTCGTTTCGGAAGAGACAGGTACGTTAATAGTTAATAGCGTACTTCTTTTTTCTTGCTTTCGTGGTATTCTTGCTAGTTACACTAGCCATCCTTACTGCGCTTCGATTGTATGCGTACTGCTGCAATATTGTTAACGTGAGTCTTGTAAAAACCTTCTTTTTTACGTTTTACTTCTCGTGTTTAAAAAATCTGAATTCTTCTAGAGTTCCTGATCTTCTGGCTCTCGTAGACAGAACTATCGATGGATCTGAGTCT
+
>>>>:>=695;<@@BBBBDBBBCCCBBB@;@@?@A@C?DD?C@CCEB;6:8@<<BB<A<AA<<7<5:95955:;?:99::;;%:924:@C=D<<<7<55.5;.56<@@@@@AABBA><8<00,08==ABBCCC@BBBB=AABAACBBBB;;;@@BC@B@@=@@=@>BBBBBCBBC@B@@=>=,==@>ABEEED*@A@BAA3@0.*.88..-//)/////#/555>.516;59<;::;:7<:=>>@CC@AAB?<<<;;@@BBBCB;;9;BAA;<<BA?ABC@@?BAAC
@ATNG8:03327:06357
GATGGTAGACATATCGTACTCTCTGTACTCATTCGTTTCGGAAGAGACAGGTACGTTAATAGTTAATAGCGTACTTCTTTTTCTTGCTTTCGTGGTATTCTTGCTAGTTACACTAGCCATCCTTACTGCGCTTCGATTGTGTGCGTACTGCTGCAATATTGTTAACGTGAGTCTTGTAAAACCTTCTTTTTACGTTTACTCTCGTGTTAAAAATCTGAATTCTTCTATAGTTCCTGATCTTCTGGGCAGACTCCTCACACGCCTACCATCGATGGATCTGAGTCT
+
;DC>:>C>CCCCCGCCBCCCCDD@>>>CCBBB@LBBB>BB?B@CDCBCBC9::AAA>B@BCCC?B?BCBBBBB;@6:<=>=+BB7BA=9/;9999?BB?CC=??@B>=9?888BAAA;?;;5;8=@@@@??@<@D@@<@@@@;;;B@@@A??@AA<AAC=8768=@@AA?>>@D=??>BB5B;A;AADDD/AAA@@7;;A<<=?;<<8=>>>/>AA@A;>;>D=@@???@@=D<???>>>7;:AD:B=99://+/:<9:<//+/:>7::9>@@B<A????@@@AA
@ATNG8:03329:06320
GATGGTTGACACGTGTGCTCTCTCGTACTCATTCGTTTCGGAAGAGACAGGTACGTTAATAGTTAATAGCGTACTTCTTTTTCTTGCTTTCGTGGTATTCTTGCTAGTTACACTAGCCATCCTTACTCTTCGATTGTGTGCGTACTGCTGCAATATTGTTAACGTGAGTCTTGTAAAACCTTCTTTTTACGTTTACTCTCGTGTTAAAAATCTGAATTCTTCTAGAGTTCCTGATCTTCTGGCTCTCGTAGACAGATACTACCATCGATGGATCTGAGTACT
+
;56>9@8C@@?;;;;;;@BC;:;BIA@@BCBB>BCCD@CD@D@DBBCCDC?BBBBB@B?C@?@?A?BAABABB<;6><=>=.886?@@A8@AAA>A?;7;>*00/69;5:BB@B>@@=AAA<@388A8818?AA=A>>=>>???AAABBB>><>??;@@=A=@@@@@A@::5::;;;+/*/7;==<<+;;>>;7>;;>C>>;56.5799(522772739;28:7779:49:@AA@@@<@??;>;;;;===????A:;:>>;;5;;:=>@B=@@??<<=///=
@ATNG8:03335:06315
GATGGTAGTATCTGCACTCTCTGTCCAGAAGATCAGGAACTCTAGAAGAATTCAGATTTTTAACACGAGAGTAAACGTAAAAAGAAGGTTTTACAAGACTCACGTTAACAATATTGCAGCAGTACGCACACAATCGAAGCGCAGTAAGGATGGCTAGTGTAACTAGCAAGAATACCAAGAAAGCAAGAAAAAGAAGTACGCTATTAACTATTAACGTACCTGTCTCTTCCGAAACGAATGAGTACATAGATATACGTATAGCTACCATCGATGGATCTGAGTCT
+
;ACC@CBBB=BB;;6C@CGCCCC?C:@A@?BBBCBC@B@ABC;;:CABB?B?;;9@@BBC5C@DDB@A@BB:::/9@@?>>>,=?9=3>>@4@BB>BBCDCBBBB@C@BB>ABB>BBCCCCDBBBFFEDBBB@BCBB>BBAA?@;;6;>C;;:;ABABAAA?BBBBBB???=:@;498@@@:@DD?BBBBB5BB@CA@@DCBBA6:3998;1713>@??8@@>:?<<9<9===5===?ABBBBBBCBBBBBABCCCCDC;;:::;9==>>>>>8=;;;898===
@ATNG8:03339:06326
GTTGGTAGTGATACAGATCAGACACCAGAAGATCAGGAACTCTAGAAGAATTCAGATTTTTAACACGAGAGTAAACGTAAAAAGAAGGTTTTACAAGACTCACGTTACAATATTGCAGCAGTACGCACACAATCGAAGCGCAGTAAGGATGGCTAGTGTAACTAGCAAGAATACCACGAAAGCAAGAAAAAGAAGTACGCTATTAACTATTAACGTACCTGTCTCTTCCGAAACGAATGAGTACAGAGAGTACGATATGTCTACCATCGATGGATCTGAGTCT
+
=>:C@C?>B>CDDCDAAACCCCFCB>BAB@CBCGA@<@@DCCBBBB=?@@F@BC??<==B+C>AACCCCAABCC>:7;?>B@1=@7;.999,9CC@D;=;BDB;;8;BA=ABB>A@CBCBBBCCHGCCBCC@CCDD@CBBCCCBB=B=A:;5;BA@@@DD?BBCCBC?BC@CBB?AC???8=><9?ABCB3CD@AAACDDBBB?>;>??D1717=AAA=BB@@@BB?C?CBA;A::6:>==?ABCBBBBBEDBBBCCC???A>?;:@?>?@@7;:?>>>>>??
@ATNG8:03341:06320
GATGGTAGGAGACACGTCGCACACGTACTCATTCGTTTCGGAAGAGACAGGTACGTTAATAGTTAATAGCGTACTTCTTTTTCTTGCTTTCGTGGTATTCTTGCTAGTTACACTAGCCATCCTTACTGCGCTTCGATTGTGTGCGTACTGCTGCAATATTGTTAACGTGAGTCTTGTAAAACCTTCTTTTTACGTTTACTCTCGTGTTAAAAATCTGAATTCTTCTAGAGTTCCTGATCTTCTGGGCAGACTCTCACACGCCTACCATCGATGGTTCTGAGTCT
+
====8<<@<BCCBBBBBB@A@BBCCC;;:AAA7ACCC=BB?B?;;;CCBB?BBBAA>A>@A@E@C=AA:::?=9<<=>==?.@@<:?@@9<@@B>AAC?A@;999AAA?BBBCCBCC?>>><@<@@?>@@>>;?@?A;??AA778@@???@===?;?>>;>A=E=A988@??=>755;;;.A;?055>>>.@??A?5887<;;985<38888+7///>4;6>>:=997///16388C;<<,//:91999:@B>=>>>AABB<@;;5;=>>=>?:>:>==>A@??
@ATNG8:03343:06336
GATGGTAGGCGTGTGAGAGTCTGCCCAGAAGATCAGGAACTCTAGAAGAATTCAGATTTTTAACACGAGAGTAAACGTAAAAAGAAGGTTTTACAAGACTCACGTTAACAATATTGCAGCAGTACGCACACAATCGAAGCGCAGTAAGGATGGCTAGTGTAACTAGCAAGAATACCACGAAAGCAAGAAAAAGAAGTACGCTATTAACTATTAACGTACCTGTCTCTTCCGAAACGAATGAGTACGATGAGATCTCGTGTGCTACCATCGATGGATCTGAGTCT
+
=>==9=BB@CCCCCCCCCCAAA@@@4@CC@CCKECC@B@CCDDBCC@BA=@=??@;;;;;);<>=@B??@BBDC=@<::999(9A;>3998(7<<3:?:@BBBA?;><>B=A@@<@AA@@@<=8::@@?@?@<?@?A=@@@AAA@@<>:>9<;>AAABAA><AAAABB?BB@BBB=?@;=;7<<81:::::+:=:>A@?==<?A4:7:???9=:>B>>=<AA>>>>><A<88738CC?@AAA>>?999B@@@@???=<=:;;@>><>AAAA>>;>???A?=<==
@ATNG8:03343:06354
GATGGTAGCACGAGTCACTCATATCCAGAAGATCAGGAACTCTAGAAGAATTCAGATTTTTAACTCGAGAGTAAACGTAAAAAGAAGGTTTTACAAGACTCACGTTAACAATATTGCAGCAGTACGCACACAATCGAAGCGCAGTAAGGATGGCTAGTGTAACTAGCAAGAATACCACGAAAGCAAGAAAAAGAAGTACGCTATTAACTATTAACGTACCTGTCTCTTCCGAAACGAATGAGTACTATGTAGAGCTCTATACTACCATCGATGGATCTGAGTCT
+
5BA@<B@A@BCBCCCBCBCCBCCCC@CCD?CCCCAA<A@BBBBCDD@AB?B@BBAAABAA2B?ABCB;::C@@@999;9444$4<<==?CC9CCCACCCCCCC;;8;?AB@CCC@CBBCCCCDCCCBBCCCC?A@@@=@@@BBBAA=B?A;<7<BAAACCB@BBBBBC?BB?BBB@DBBBC=???<==???1?A?B?@??BB?@:>:=A>><>=A?AAA=AAAAABC?B?CCD>B::89??CBBBBC>>?CCBBA?@DDA@@A;;388>>>:?;?@BAB9::DA
@ATNG8:03344:06322
GATGGTAGAGAGACTGTAGCGCACCCAGAAGATCAGGAACTCTAGAAGAATTCAGATTTTTAACACGAGAGTAAACGTAAAAAGAAGGTTTACAAGACTCACGTTAACATTATTGCAGCAGTACGCACACAATCGTAGCGCAGTAAGGATGGCTAGTGTAACTAGCAAGAATACCACGAAAGCAAGAAAAAGAAGTACGCTATTAACTATTAACGTACCTGTCTCTTCCGAAACGAATGAGTACGATGAGATCTCGTGTGCTACCATCGATGGATCTGAGTCT
+
<<>?9<<<>>>CCDA@A@A@@>99945@A=@BBCBA@D?CCBBCAA=998:<@>@9::::(9<B@???9:7<=>3;744444$44.5.55)5:;4;<?>@?>BB=@<@AA?BB?BDCCDCCCCBBAC;;;A?BB@@@@:;;CCAA?B=@@@<?@<;;>8838?ACBB<=>>BB=<?>799+7;;6<@BBC1BB>B>>>A?>==8=5;;??<@<@@CCC@BB@?:9949:=>?=?==9998@@BBBBABB?@>00/00??A798>77;;99;C@B885:=B<==
@ATNG8:03347:06354
GATGGTAGTGCGTGAGAGAGAGACCCAGAAGATCAGGAACTCTAGAAGAATTCAGATTTTTAACACGAGAGTAACGTAAAAGAATGGTTTTACAAGACTCACGTTTAACAATATTGCAGCAGTACGCACACAATCGAAGCGCAGTAAGGATGGCTAGTGTAACTAGCAAGAATACCACGAAAGCAAGAAAAAGAAGTACGCTATTAACTATTAACGTACCTGTCTCTTCCGAAACGAATGAGTACTACTCTCAGAGACACACTAATCGATGGATCTGAGTCT
+
@@9505:@ABCCCCDCCCCCGFCHD?CBB@BBBBAA?A?BA@@BCB@BB>A?AB??=99='=4:::?>>==00*//----&/9)//)///&/::296655<<599)57?;;B;;7;=A<BBBBCCBCBCCCF@CBBC@BBDCCCBC@C@BBC@D@@ADBBA?BBCCCD?CC?AAA<?;??=388717777;,;=87733?::=B>B@A@894:5:;A@@=@C@@@BC?B=??C9??A=A@AABBCCCABABBBCBBECBAA???>A>A@@@<@888??>>>;
@ATNG8:03348:06324
GATGGTAGGACGAGCGTCTGAGAGGTACTCATTCGTTTCGGAAGAGACAGGTACTTTAATAGTTAATAGCGTACTTCTTTTTCTTGCTTTCGTGGTATTCTTGCTAGTTACACTAGCCATCCTTACTGCGCTTCGATTGTGTGCGTACTGCTGCAATATTGTTAACGTGAGTCTTGTAAAACCTTCTTTTTACGTTTACTCTCGTGTTAAAAATCTGAATTCTTCTAGAGTTCCTGATCTTCTGGTATACACACTCGCTCGCTACCATCGATGGATCTGAGTCT
+
4944.4;B=@@@@;;;BBBBCDDD@ABBCCCC@ECCD>CC?B?BBBCBBB@BBBBB<A>BBDD@E@BAABGCCBH@BBBBC2CC>@ACC>CCGC@CCGACC:;;ABBB?BCCCCCDC?CAB?B>@AABB@AA?CBBB>AAACBBBCCCBBBBCBA;??A;??=B=;;;A@A@>>:>@@AB5B<B;>>@@?/<<---)------7//549??:*:999;5948838A==;@?<A;>>@@@C:>=@<;;:@@@@A@@>>>>>AA>?>====>;;;7;;>???@@BA
@ATNG8:03349:06327
GATGGTAGCTATACGTATATCTATGTACTCATTCGTTTCGGAAGAGACAGGTACGTTAATAGTTAATAGCGTACTTCTTTTTCTTGCTTTCGTGGTATTCTTGCTAGTTACACTAGCCATCCTTACTGCGCTTCGATTGTGTGCGTACTGCTGCAATATTGTTAACGTGAGTCTTGTAAAACCTTCTTTTTACGTTTACTCTCGTGTTAAAATTGATTCTTCTAGAGTTCCTAGATCTTCTGGTAGAGCGTGCATATATCTACCATCGATGGATCTGAGTCT
+
6>EGAD@BBDCE@ABBDCCCDCCBCC@@ACAA?BDDD>DD@D?BBBCCCC?BBBBB?C?CDCC?A?BCBBBAABB?BBBBB1BB@BBCD>BAAA>ABB>BC>@?@BBD>@?AACCAA>BAA9>9>>>>>=>>;?AAA<A@@@>>>?>ABBB<;:;=???=>>:>;??ACD???A<@????5?<A;>>CAC/@A===0676///<9-/*/:9-94///4985><<<;::36365///8=399==><=====;;;???BBAAA==:>:;6>996:///@===@?
@ATNG8:03351:06354
GATGGTAGCGCACACATAGATACAGTACTCATTCGTTTCGGAAGAGACAGGTACGTTAATAGTTAATAGCGTACTTCTTTTTCTTGCTTTCGTGGTATTCTTGCTAGTTACACTAGCCATCCTTACTGCGCTTCGATTGTGTGCGTACTGCTGCAATATTGTTAACGTGAGTCTTGTAAAACCTTCTTTTTACGTTTACTCTCGTGTTAAAAATCTGAATTCTTCTAGAGTTCCTGATCTTCTGGTATGACTAGTGTACTACTACCATCGATGGATCTGAGTCT
+
----(---/9;ABBB;99CCCDBBBCBA@<?>5>@>>:@C=C?BAA@@@A=A@@@:7;8<;=<0;49>4556===9=====+=>:>CCL>@>99.95;49;:=@@@:949:BBCBBC?B@@<@?BBCCCF;;9;@AC?C;;;BBCCCCBBCD@@@=@@@@DC@D@DB@A@A@@C?@@@@@2@7;756@;@+955==059A@99959929999(9>ABC@B@CC@ECCB;:;>B?BCDAAA@BCC@CCCCCDIGCDBCCB;;;;BA;@@::9BB@BCBBCAAA::
@ATNG8:03362:06321
GATGGTAGCTCTGCTCTGACTCTCGTACTCATTCGTTTCGGAAGAGACAGGTACGTTAATAGTTAATAGCGTACTTCTTTTTCTTGCTTTCGTGGTATTCTTGCTAGTTACACTAGCCATCCTTACTGCGCTTCGTTTGTGTGCGTACTGCTGCAATATTGTTAACGTGAGTCTTGTAAAACCTTCTTTTACGTTTACTCTCGTGTTAAAATCTGAATTCTTCTAGAGTTCCTGATCTTCTGGGTCTACGCTCGTCGCGCTACCATCGATGGATCTGAGTCT
+
4444.56;@@;<@@;??;96;;;;;B?;;>55.9<=8(547=7;;;=@?@:>=<66168<<<>8>8;666:<;99454444$44.445>2==661655.6<59;=>??999AA@@5549>>;@<@AAABBAB>@;;;.;99:=?><>>>;;;:::055<066:=:ABBB666?D=;9665&57<45999*5<<<>=<<B?>==@592555&4445:5:8;:7;>>::7717*///9//)/455)5555554;54555<:9://+//99634.444455:<<;
@ATNG8:03366:06324
GATGGTAGTGTCAGTGCGCGTCGTCCAGAAGATCAGGAACTCTAGAAGAATTCAGATTTTTAACACGAGAGTAAACGTAAAAAGAAGGTTTTACAAGACTCACGTTAACAATATTGCAGCAGTACGCACACAATCGAAGCGCAGTAAGGATGGCTAGTGTAACTAGCAAGAATACCACGAAAGCAAGAAAAAGAAGTACGCTATTAACTATTAACGTACCTGTCTCTTCCGAAACGAATGAGTACATAGATATACGTATAGCTACCATCGATGGATCTGAGTCT
+
:CCC>BBBCACCDBBCCABBC>ECC?DCFFCBBCCB?@?@BDEDCC?BB@B@CCAAADFF3B?BBBBCBBBAAA;@A@AABB2AC@C8;;;6;CCACCCCCGCCC@C?BB?CCD?CBBCBBCCBCBCBBBCC?CCCC?BAAABC@?<@@CBB?BCCBBBCC@BABBCB?BB?BBA=AA??>8?@><@AABB3BD?CAAABA@==5:5;A@@=@=B@AA@@BBBAABB<?;??=6=??;?BBCCABACBBBAAADCCC@AAAA>@@<A::;AAA;==DABB?:::
@ATNG8:03367:06343
GATGGTAGTATAGAGCTCTACATAGTACTCATTCGTTTCGGAAGAGACAGGTACGTTAATAGTTAATAGCGTACTTCTTTTTCTTGCTTTCGTGGTATTCTTGCTAGTTACACTAGCCATCCTTACTGCGCTTCGATTGTGTGCGTACTGCTGCAATATTGTTAACGTGAGTCTTGTAAAACCTTCTTTTTACGTTTACTCTCGTGTTAAAAATCTGAATTCTTCTAGAGTTCCTGATCTTCTGGGTCTACGCTCGTCGCGCTACCATCGATGGGATCTGAGTCT
+
:B@@?BDCCCBBBCCCCCCECDDCCCCCCCBB?ADDD=AA@C?AACCCBB?BBBBB?A?BBBB>B?BBBBBBB;A<99787(7@<A@BB<?BCB>AAB?BB<@@BDBB?BB?A>>>A;>><:@:@AA??;=>;@DAA:?>AA@@@AA@@@?A>>>;@??;?A<A<AA@@@??==9>BBDD;D=F=;;;;:*76///)////66<<<<18887(5;=AB<A<>><>A@@>==<@<A@>>>@8;;BB:@@@>>>@@AA@@@@@??@@:;::>>777-8::-----9<
@ATNG8:03320:06392
GATGGTAGAGTATCATGTGTATCTCCAGAAGATCAGGAACTCTAGAAGAATTCAGATTTTTAACACGAGAGTAAACGTAAAAAGAAGGTTTTACAAGACTCACGTTAACTATATTGCAGCAGTACGCACACAATCGAAGCGCAGTAAGGATGGCTAGTGTAACTAGCAAGAATACCACGAAAGCAAGAAAAAGAAGTACGCTATTAACTATTAACGTACCTGTCTCTTCCGAAACGAATGAGTACTGTATCTATGTGTGCGCTACCATCGATGGATCTGAGTCT
+
AC@@>?BCCCCCCIBBCCDEFCCCB@BBB@@AAC::8;>AACBBBCAFE>B>BDCCCCDC5BABBBCCCCCCCC>BBCDDDD2CCBD=AAA9ADI@FC@AABDDC@C@DCAAAB@BBAAABBBBBBBBABBC?BAAB>BCB>>756/99=AA>BCABBBB@<@DA@??=;;7;AB:>>>>A8<<<8:::::+6=6:///99:;;,/,/<863838@CAA?BBBBBCC?B?BBC=CBB@CBBBBBCBCCCCCCAABBCCCA>>?A@=ABBABBCACCCCCBCCBB
@ATNG8:03324:06379
GATGGTAGCTCGCTGATGATATCTCCAGAAGATCAGGAACTCTAGAAGAATTCAGATTTTTAACATCGAGAGTAAACGTAAAAAGAAGGTTTTACAAGACTCACGTTAACAATATTGCAGCAGTACGCACACAATCGAAGCGCAGTAAGGATGGCTAGTGTAACTAGCAAGAATACCACGAAAGCAAGAAAAAAGAAGTACGCTATTAACTATTAACGTACCTGTCTCTTCCGAAACGAATGAGTACTTAGACTATCTGAGACTACCATCGATGGATCTGAGTCT
+
:;5505::::;>@;<<EBBBCCCCC?BBC<@@@@@@6;49BB:;9?9=>6=;990:6:::,63;///88/33777.7733333$3838,333&339399873////(.(.6275737999?>>CCCCCCCCCB?BBBB?BA@AAAAB?A?B::::CBBCBAA>ABCBCB?BB?ABB4::???8<@@;::9999%9A;A?@;AAB=>7;6:<>>5;7;ADBB?BDAAAAA=@=AAA=BCD?DACBBBCC?AAABB@A???A>===8838=B????=?;;;??>888
@ATNG8:03329:06393
GATGGTAGTGCGTGAGAGAGAGACCCAGAAGATCAGGAACTCTAGAAGAATTCAGATTTTTACACGAGAGTAAACGTAAAAAGAAGGTTTTACAAGACTCACGTTAACAATATTGCAGCAGTACGCACACAATCGAAGCGCAGTAAGGATGGCTAGTGTAACTAGCAAGAATACCACGAAAGCAAGAAAAAAGAAGTACGCTATTAACTATTAACGTACCTGTCTCTTCCGAAACGAATGAGTACTGTATCTATGTGTGCGCTACCATCGATGGATCTGAGTCT
+
6EGG@BCBCCCCBCCCCCCBBCCCC>BDC@BBBCDC@B@CCCAAAB@CC?C?CBA@A@@@2ABBBBBCBBBFH>?:;;AA@,@>5;49??0@9:69@BBGGHBB?B?@@=@AA<AACBCCCCDCCCBBBBB@BEDE@B@A@BCBC?C@C:;;;CCCBCBB?BBBBA@=AA=0007;;:==7>==99:9::9%9?<A99:BBBBB?B?C@@@<@=??CBC?BCCCDCCAD@9::7:AA?ABBBCBBAACDCCAAAABBBBBBBBBB?BB?@BDD?BBBABBBBBB
@ATNG8:03332:06360
GATGGTAGCGCACACATAGATACAGTACTCATTCGTTTCGGAAGAGACAGGTACGTTAATAGTTAATAGCGTACTTCTTTTTCTTGCTTTCGTGGTATTCTTGCTAGTTACACTAGCCATCCTTACTGCGCTTCGATTGTGTGCGTACTGCTGCAATATTGTTAACGTGAGTCTTGTAAAACCTTCTTTTTACGTTTACTCTCGTGTTAAAAATCTGAATTCTTCTAGAGTTCCTGATCTTCTGGTAGAGCGTGCATATATCTACCATCGATGGATCTGAGTCT
+
44@@=C;6;A@CBCBBACGCCCBBBDFCBB@@<@;;;)99498=>>C?>D<C====:B8@=<<8@=@@@CBCCAB=<;;;;*;A=A@@@;@CBA>BCC?BB@CCCCDG@BBBCEDCC@BBC@C@CCCCCCCC@CCCDACCCCCCCCCCCCCCBBB?CCCABB?A?ABBBECCBB>@;;;;.;<@=;;;;;*;GGDK=CDECCCDGCC5<;;;*;CCBC@CACCACBBBBBB@C@CBBCBB?B@B=ABBBCBBBBBBBBBBBBBCC@BBCBCBB?AAAAACBBBC
@ATNG8:03336:06383
GATGGTAGATATATGCTCGCTCTACCAGAAGATCAGGAACTCTAGAAGAATTCAGATTTTTAACACGAGAGTAAACGTAAAAGAAGGTTTTACAAGACTCACGTTAACAATATTGCAGCAGTACGCACACAATCGAAGCGCAGTAAGGATGGCTAGTGTAACTAGCAAGAATACCACGAAAGCAAGAAAAAGAAGTACGCTATTAACTATTAACGTACCTGTCTCTTCCGAAACGAATGAGTACACACTCTCATATGACACTACCATCGATGGATCTGAGTCT
+
//::)///49:<;;<>>>>BAAC@@:;<A96;CDDD?C?AB===;;744047;:;;====+=7A<@A88:8888///////&/929.555&5;;=<=DDB<<00*0:=@<A@B@BBFB@?@CAAAA@>@?>8<<00*/7778;>A=@8<00)/:::=<?E@DBBA@A>;=@BB=6>:777.7;9900000(00*/;::;A>651246:;;3;455::9=AB?@?>?9<6;;;6;>?>AAACCBAA@@000=::;>@A889@BBA<A>==BB>8<<<::::888
@ATNG8:03337:06390
GATGGTAGCATCATGCATATCTCACCAGAAGATCAGGAACTCTAGAAGAATTCAGATTTTTAACACGAGAGTTAAACGTTAAAAAGAAAGGTTTTACAAGACTCACGTTAACAATATTGCAGCAGTACGCACACAATCGAAGCGCAGTAAGGATGGCTAGTGTAACTAGCAAGTAATACCACGAAAGCAAGAAAAAAGAAGTACGCTATTAACTATTAACGTACCTGTCTCTTCCGAAACGAATGAGTACTATGTAGAGCTCTATACTACCATCGATGGATCTGAGTCT
+
@ACE?BBCC>>@B;66@DBBBCDC?8<;;054:;>=3>5::::;??87817-33377;;;):6:?>;;:=0.(-6/--.(-999'//0)/5>?@2@@?966655;;//,/7;;7=<C9=A;?;@<AAACCCCCCHACB@@6;;AAA@@@>=;@00,0=<<>@?@5:9;:;;80/-6::8--/=9=19/8/988773#3889?=A=BCBB?@<>>??=@<@ACBB?ABAA@CC@C@BCB>B?@=@AADFCEAAACBBBBBBBAC>@<<<//+/9;;>?B?B::9BBBCBB
@ATNG8:03338:06376
GATGGTAGCATCATGCATTTCTCACCAGAAGATCAGGAACTCTAGAAGAATTCAGATTTTTAACACGAGAGTAAACGTAAAAAGAAGGTTTTACAAGACTCACGTTAACAATATTGCAGCAGTACGCACACAATCGAAGCGCAGTAAGGATGGCTAGTGTAACTAGCAAGAATACCACGAAAGCAAGAAAAAAGAAGTACGCTATTTAACTATTAACGTACCTGTCTCTTCCGAAACGAATGAGTACGATGAGAGAGCTCTCTCTACCATCGATGGATCTGAGTCT
+
/<00+/@BBCEDD@ABGCC=BBC@@<AAC@EGCDCC@B?BBB@@@B@BA@B?BB?77999$328:<<<;=:437*88;9444$4:5:.555&5:;7=669:;;//)/5//)//939;;;<?=;;;;<<<<???@@@?49:?>>>=?=D;;9926;:<<<?>9?AAAAA=???BA@<@BB==2833,337787$8;<8837975555,562222.5066:::3::<544=8<7<;<4<;;273:::;;;;377:?>?BB779779865-5777965.6::9=>>:::
@ATNG8:03338:06391
GATGGTAGCGAGCGAGTGTGTATACCAGAAGATCAGGAACTCTAGAAGAATTCAGATTTTTAACACGAGAGTAAACGTAAAAAGAATGGTTTTACAAGACTCACGTTTAACAATATTGCAGCAGTACGCACACAATCGAAGCGCAGTAAGGATGGCTAGTGTAACTAGCAAGAATACCACGAAAGCAAGAAAAAAGAAGTTACGCTATTAACTATTAACAATACCTGTCTCTTCCGAAACGAATGAGTACGAGAGTCAGAGCAGAGCTACCATCGATGGATCTGAGTCT
+
44::7666=CCCBBCDCCA@AE;<915994;;::<@>A@B@A====9<<?<>B?:;;;9=,@<>A@BC9;;CCC<AA@@@@=,@@-//:<<</9=9:>EDBABC;;;,;<CA=BBC=;@BBBBABBC@@@BCCC?CBBB@CBBBBBBBAJ@C;;9;CCCDLDF@;;;;B@=AB?CBC>@@:9:58?>9??@@@@'=A>@>=@???BCC?C@BABB?B<??;888<A==;;;A<A5;;;1:=;29:=;;;988A>=;;:@@>>>@@888?@=>>===;A=ACBBBA@@@@
@ATNG8:03340:06389
GATGGTAGTGCGTGAGAGAGAGACCCAGAAGATCAGGAACTCTAGAAGAATTCAGATTTTTAACACGAGAGTAAACGTAAAAAGAAGGTTTTACAAGACTCACGTTAACAATATTGCAGCAGTACGCACACAATCGAAGCGCAGTAAGGATGGCTAGTGTAACTAGCAAGATTACCACGAAAGCAAGAAAAAGAAGTACGCTATTAACTATTAACGTACCTGTCTCTTCCGAAACGAATGAGTACTACTCTCATAGACACACTACCATCGATGGATCTGAGTCT
+
4@44.5=CCCCCCCCCCDCCDDBBB>BCGACCCBCB?B?BBBCBBB>BB@B??=>99:::(96ACBABBAA977+8<;;;;:';A=A?CCC;BBC@BBBBCCB@@<@@BB@BBE@CCAABBBCCCBCCBBBC@DCCC<AABC@@AB>B@CCC@BBBCCCCC?BCAAAC?CAB>BB798@@?8@@A>ACDDD2CC?C?>>CCCBA:>:>>DD7<8;BCBB?BB@@@AB?B@BCD?BAA>ADCBBACC@@@BAAACCCCCBBBBBBB?CCAACCC?CBBBB???BB
@ATNG8:03343:06363
GATGGTAGAGAGAGCTCTCTCATCGTACTCATTCGTTTCGGAAGAGACAGGTACGTTAATAGTTAATAGCGTACTTCTTTTTCTTGCTTTCGTGGTATTCTTGCTAGTTACACTAGCCATCCTTACTGCGCTTCGATTGTGTGCGTACTGCTGCAATATTGTTAACGTGAGTCTTGTAAAACCTTCTTTTTACGTTTACTCTCGTGTTAAAAATCTGAATTCTTCTAGAGTTCCTGATCTTCTGGATACACTCATGTGCACCTACCATCGATGGATCTGGAGTCT
+
5C@@>ADCCCCCCCC@AADBDCECBBCCDCAA?ABBB>CCAD?BBCCDCC@BBABB@D?B?@?>A<?@AACBB@A8:::9:(3@8B999,3;>>-0/=6:;8997;>?489A@AACE@<;;=@<@@>===>>=A@@@<?===;;;@@A@@@===>;;;;;@A6;8;>>BA@@@@<@????5?<?<?ABCC/A>>>@:?>>>DD@@@?4:;:;+;>??B=B=AA;>>B?=>=<?<@EAA@@;>>B<@AAAA>;<;??>>>@<6:77177337-/)/99,-)-3379
@ATNG8:03346:06384
GATGGTAGTGTGTCTCTGAGAGTAGTACTCATTCGTTTCGGAAGAGACAGGTACGTTAATAGTTAATAGACGTACTTCTTTTTCTTTGCTTTCGTGGTATTCTTGCTAGTTACACTAGCCATCCTTACTGCGCTTCGATTGTGTGCGTACTGCTGCAATATTGTTAACGTGAGTCTTGTAAAACCTTCTTTTACGTTTACTCTCGTGTTAAAAATCTGAATTCTTCTAGAGTTCCTGATCTTCTGGAGATACACATGATACTCTACCATCGATGGATCTGAGTCT
+
:<>=9AA;55:;;@@BBCA@B;:995549:49.4379149298889455:8>@@@@;@=BA@A4;49@9//9///;2/////$///)555<077//)///)/<49566<<8<>CCCBBB?ADF>B@;;;@B@CC?BBBB=@ABBCB@;;;@@@@@BB@BBD?AA<@-00>=??@CF@BBBBD9B=B=:;;;.99?BB=C;;;BBA;::4::::*::9:>=?=@B?@BB@@@@<@=BBBCBB?AAA;BA@;9:BBABBA@>;0000/)/68/35>9<:5554444;
@ATNG8:03354:06374
GATGGTAGTATAGAGCTCTACATAGTACTCATTCGTTTCGGAAGAGACAGGTACGTTAATAGTTAATAGCGTACTTCTTTTTCTTGCTTTCGTGGTATTCTTGCTAGTTACACTAGCCATCCTTACTGCGCTTCGATTGTGTGCGTACTGCTGCAATATTGTTAACGTGAGTCTTGTAAAACCTTCTTTTTACGTTTACTCTCGTGTTAAAAATCTGAATTCTTCTAGAGTTCCTGATCTTCTGGCGCGTATGTATGTCGCCTAATCGATGGATCTGAGTCT
+
DDBB?BCBBBBDDD@AACFCCDBBBBBBBBBB@BCCC>BB?A?ACCBAAA?AA????B?BAA?>A>AABBBBBBB?BBCCC1@@?ABCB;>@@A>BBA>BB>AAABBB?BCA=;<AA=AAA;A:=>>><=<>=??AA:>?A?@@@=>=AAA@@@@:>>@<??<?<===CAAA?>9?@ACC5A=A89:999)9=9991:<;<?@?>@?3::9:.;???D=C:??<AAAD@@@;@<@AAA>>9====AAA<<>AA?A@@A@A@59<=@@@AAA;>>?>>AABA@
@ATNG8:03357:06381
GATGGTAGCACGACACGACGATGTGTACTCATTCGTTTCGGAAGAGACAGGTACGTTAATAGTTAATAGCGTACTTCTTTTTCTTGCTTTCGTGGTATTCTTGCTAGTTACACTAGCCATCCTTACTGCGCTTCGATTGTGTGCGTACTGCTGCAATATTGTTAACGTGAGTCTTGTAAAACCTTCTTTTTACGTTTACTCTCGTGTTAAAATCTGAATTCTTCTAGAGTTCCTGATCTTCTGGATAGCGACGCGATATACTACCATCGATGGATCTGAGTCT
+
>CB=9BCDGFDB<BCCCDC=6:BBCCCCCEBB@BDGD?CC@CADCCCCCC@CCBBC>A?ACCF?C@CBBBACCGB=88787(9???@@A:@:::???;=;;+//:///3877;>::;+//86906:@?>>::7:ABD=CF??;;;;=====D@==388=9=>5;7;>@@A@>=<975555'54<5>AABA/??<=>6989///565:+555'2222=3925505=9;97949<AA;;;@<?@A=B@???>>>AA888:::///=9====?>=:=@???;;;;:
@ATNG8:03358:06396
GATGGTAGGTGCACATGAGTGTATCCAGAAGATCAGGAACTCTAGAAGAATTCAGATTTTTAACACGAGAGTTAAACGTAAAAAGAAGGTTTTACAAGACTCACGTTTAACAATATTGCAGCAGTACGCACACAATCGAAGCGCAGTAAGGATGGCTAGTGTAACTAGCAAGAATACCACGAAAGCAAGAAAAAAGAAGTACGCTATTAACTATTAACGTACCTGTCTCTTCCGAAACGAATGAGTACGTGTGCGACGTGTCTCCTACCATCGATTGATCTGAGTCT
+
5A@@<@99.95:5CDBBC?BCCCBC@BBB?B@@@AA<@=@CCCCBB?;;:;?BCAC@CBC1@>@CC@@B@00+0>5=000AAA+AC9>:???2=<=099:==;:::9(45:97=AA9<BBBBBCBBBBBB<<;BGFCCC@BCEBCABB?C?BBA=AB@@@CBB@CCCBBB@CC=??C@AAAAA;@@@;=<==>?&=8<8:47::A?8<8?:AA>;?;??CCGADDCAAAEAD?A@B<A;;8;BBAABBA@@A998BBCCCBCBB?AAA?CBBAAA?DABAAA>>>@@
@ATNG8:03359:06376
GATGGTAGCAGACGTGACAGAGCGCCAGAAGATCAGGAACTCTAGAAGAATTCAGATTTTTAACACGAGAGTAAACGTAAAAAGAAGGTTTTACAAAGACTCACGTTAACAATATTGCAGCAGTACGCACACAATCGAAGCGCAGTAAGGATGCTAGTCTAGCAAGAATACCACGAAAGCAAGAAAAAGAAGTACGCTATTAACTATTAACGTACCTGTCTCTTCCGAAACGAATGAGTACTGCGTCTCACTCTCGCCTACCATCGATGGATCTGAGTCT
+
<<=>;@B=BBCA@:5656;<>=GEDACCC@BCDBCH@B?BBBBBBC???<?<A>9//000'/)//98<=BA:9:288>@@=A+658=7<::+:55:)5;;;@;<;=;D:BC@BC=:==B=BBBCAAADA@@BB?AB@@=@AA@BA::60<:.....-7::<666:::5:?=8=:99:-99>;>@@@@2=@:>=>000??B?B?BCAA=@<@AAAA?ACCCD8858=???9?@A290<00//;;//666=;;;///;;6;::6:8==:;:7:;88888::<
@ATNG8:03360:06366
GATGGTAGACATATCGTACTCTCTGTACTCATTCGTTTCGGAAGAGACAGGTACGTTAATAGTTAATAGCGTACTTCTTTTTCTTGCTTTCGTGGTATTCTTGCTAGTTACACTAGCCATCCTTACTGCGCTTCGATTGTGTGCGTACTGCTGCAATATTGTTAACGTGAGTCTTGTAAAACCTTCTTTTTACGTTTACTCTCGTGTTAAAAATCTGAATTCTTCTAGAGTTCCTGATCTTTCTGGATACACTCATGTGCACCTACCATCGATGGATCTGAGTCT
+
:ABB?CCCCCCCCCCBDCCCE@@@CCCCDCBB?BBBC=BC?C@CC?ABBB>AAAAA?B?BABB>B?@ABBBBBBB@BBBBB3AA>ABAA9@A@A?BBB?BB>>>>DAA>A@BBAAA?:A??;?;>>>=>>>><>DAA<AA@@@A@>@AA?AA??A<@??;??=A=A=ACAA?>?;A@@@@5@=A8==AAA+<=AAC6<555::AAAA=???@/?AAAD=C=>>:=ABAAAB<B=@???88818>?=CC@@@???>>>@AAB@9<//,/677@@B;>>CCC>>>??
@ATNG8:03367:06383
GTGGTAGATATCGCTGATACACCCAGAAGATCAGGAACTCTAGAAGAATTCAGATTTTTAACACGAGAGTAAACGTAAAATGAAGGTTTTACAAGACTCACGTTAACAATATTGCAGCAGTACGCACACAATCGAAGCGCAGTAAGGATGGCTAGTGTAACTAGCAAGAATACCACGAAAGCAAGAAAAAGAAGTACGCTATTAACTATTAACGCACCTGTCTCTTCCGAAACGAATGAGTACGAGAGAGCACACGTGTCTACCATCGATGGATCTGAGTCT
+
@AB?BCCEGBBBCBBBCCCCCCD>DDD?DCCB:;8;?BBCDCCC?DD?C?CBB?>>>>1==BCB@ADCBBBB=AABCFI;DBB>A<@@@8@BB?BCCCCCGCC@B@BB?CAB?BEDDDCCCBCBCCBDBC?BCBB@BBBBBBBB@C@CBB>ACCCCCBB?BBBBBB?BB?BBB@BAA??9>9939<<?>1>C?B??>DCB@@;@;@>BB5758B@@@=B>==???<?;?AA:ABD<A==>A::;@AAA@?>>@@B@@>???AC=A:<=<>><A???@@@@??
@ATNG8:03368:06382
GATGGTAGTGCGTGAGAGAGAGACCCAGAAGATCAGGAACTTCTAGAAGAATTCAGATTTTTAACACGAGAGTAAACGTAAAAAGAAGGTTTTACAAGACTCACGTTAACAATATTGCAGCAGTACGCACACAATCAAGCGCAGTAAGGATGGCTAGTGTAACTAGCAAGAATACCACGAAGCAAGAAAAGAAGTACGCTATTAACTATTAACGTACCTGTCTCTTCCGAAACGAATGAGTACTATAGACTATCTGAGACTACCATCGATGGATCATGAGTCT
+
/9:;:<<;=;;;<<=;<<@AD==<;)///)/--;//)/2//)/544;633-3-38888888'71766///68888//349;;;'44.4.444&555.59:;99555.5.5;6<<<9AAC966=;;;<<<<<6519::5:4444:;:5:755505<<=;<<>:<>>5559==8>?>1438828886<;<=.//)////889885;*/..5054..49939::;>==9=9<<<4:33078;>=8<==BAAA???><><9988?<;;?0//998077///;;::<<
@ATNG8:03375:05768
GATGGTAGGTGCACATGAGTGTATCCAGAAGATCAGGAACTCTAGAAGAATTCAGATTTTTAACACGAGAGTAAACGTAAAAAGAAGGTTTTACAAGACTCACGTTAACAATATTGCAGCAGTACGCACACAATCGAAGCGCAGTAAGGATGGCTAGTGTAACTAGCAAGAATACCACGAAAGCAAGAAAAAGAAGTACGCATATTAACTATTAACGTACCTGTCTCTTCCGAAACGAATGAGTACTGCGTCTCACTCTCGCCTACCATCGATGGATCTGAGTCT
+
4:BB@CCC?A?BBCABBCCCCBBCC?C?@<@;;:??;@?BBBBCCC@AA?@@BC<;;EDD5D@CBBA@@B000>3<<>9<<<*<<7<6;;;0;9<7<5659::000/6;;6:??759CABBBBCDBBCICBB@BBBB?@@CCCCCC@D@CAB?@DCBBBBA@BBCBBA>AC5:98183333(3794:<=;;+884933/:///6;7::@<97494527><6777778;9;5566.5//(....9522299><<<CCBCABAA>AA@=@@@ACCDABCCECCCBAA
@ATNG8:03376:05803
GATGGTAGGACGAGCGTCTGAGAGGTACTCATTCGTTTCGGAAGAGACAGGTACGTTAATAGTTAATAGCGTACTTCTTTTTCTTGCTTTCGTGGTATTCTTGCTAGTTACACTAGCCATCCTTAGTGCGCTTCGATTGTGTGCGTACTGCTGCAATATTGTTAACGTGAGTCTTGTAAAACCTTCTTTTTACGTTTACTCTCGTGTTAAAAATCTGAATTCTTCTAGAGTTCCTGATCTTCTGGTGTCTGATCTGTATCACTACCATCGATGGATCTGAGTCT
+
5>BB@BCC<@@@?;@@BCJCBBCC>AAFCCBB?CCDE>BB@B@BCCCBCD@CCC::6;>BABCAC@CCCCC::;C?BBBBB,;;799@D=CBBC@CBC>BB9:;AABBACICCCCBB?B@B@B@CCBAABBB=@@@@=ACCAABBBCDCCCBFCC?CCC?CB@D@BBCBBBBBB?AAAAA9B?C=A@@@A,@ABBB=BBBBBDCCAB?BBBB2BBBBB@B>BD?CBB@@@A7;7;BBBBB@BBF@CCCCCDFIAAAAACCCCCBC@BCCBCBC@CCBBBCCCBC
@ATNG8:03378:05767
GATGGTAGATATATGCACGCTCTACCAGAAGATCAGGAACTCTAGAAGAATTCAGATTTTTAACACGAGAGTAAACGTAAAAAGAAGGTTTTACAAGACTCACGTTAACAATATTGCAGCAGTACGCACACAATCGAAGCGCAGTAAGGATGGCTAGTGTAACTAGCAAGAATACCACGAAAGCAAGAAAAAAGAAGTACGCTATTAACTATTAACGTACCTGTCTCTTCCGAAACGAATGAGTACACACTCTCATATGACACTACCATCGATGGATCTGAGTCT
+
6BBB@B??@DCCCEGBBBCCCC@A@@CCE@::9C:97;?BABBAAA?BB?A?BCCCCBCB3C>BBBCC=>>BCC=?@A???@1AB>B5;;;*:><<BCCCCCAB@?B?;;;;DM@CCDBBCCEBBCCDCCCC=;;;;7:ABBGD:;6:;>>><?@BCBBBC@DCCCA?>@B?::579=9;;3779/737787%7;6;34488??=1443769273=@BBB?==<<<=B@B@DDD=BBC=@@BCCCDAAAAAACCBBAAB@@?@BCB@BBCCCBE@CCCCC@@@BA
@ATNG8:03386:05789
GATGGAGGCGTGTGAGAGTCTGCCCAGAATATCAGGAACTCTAGAAGAATTCAGATTTTTAACACGAGAGTAAACGTAAAAAGAAGGTTTTACAAGACTCACGTTAACAATATTGCAGCAGTACGCACACAATCGAAGCGCAGTAAGGATGGCTAGTGTAACTAGCAAGAATACCACGAAAGCAAGAAAAAGAAGTACGCTATTAACTATTAACGTACCTGTCTCTTCCGAAACGAATGAGTACAGAGAGTACGATATGTCTACCATCGATGGATCTGAGTCT
+
C>BC@:;::ABBBCCCCCBBACCD?CCCBAAAB;;6;>ABCBBBC@BB@CGBBA;;;;;*<=BBBCBBCCCCC>BA@A?AA2AC=A099929AA>BBBBABBAA>A@BB@BB@<@A@>@?<>>AAAA===?;?@?D;@@@A@@@@<@<A@B?BBBBBB>><>BCCCC?AB?BBC<?A999,:9:39@@?@/??9?ABCBAA?@9<8<?<=:><AA>=><>@>>>==<A<ABD9AAA>AAAABBBCCCCAAACBBB>>>@=<=8849<<<@@@:>>A>>>>>AA
@ATNG8:03388:05775
GATGGTAGTGTCAGTGCGCGTCGTCCAGAAGATCAGGAACTCTAGAAGAATTCAGATTTTAACACGAGAGTAAACGTAAAAAGAAGGTTTTACAAGACTCACGTTAACAATATTGCAGCAGTACGCACACAATCGAAGCGCAGTAAGGATGGCTAGTGTAACTAGCAAGAATACCACGAAAGCAAGAAAAAAGAAGTACGCTATTAACTATTAACGTACCTGTCTCTTCCGAAACGAATGAGTACATAGATATGCGTATAGCTACCATCGATGGATCTGAGTCT
+
<>C>;CDDB=@@@@A;A;??;;@@@>BBCAAA@C;;6;;;;:@@?B@BFAD@AAABCCC9@=?BB:::AAACF=BA<;;;;*:B>A?CCC=BAC@BCCCCCDCD>B@CC@ABC@BBBBBDCCCCCCCCCCC=A@;:6;@@@CDAA>A?B;;:;CCDBBBB@CCCAAA@AA>ACC<@@:::,8??;99:9::%:?;??>?BBCAA:=:==??:?;>=A;<6;@@@@CB@C?CBC>CCC?BBBBCCCBBBBAAACCCCCA??@@@AA=@;<<>@@<AACCCAA???
@ATNG8:03390:05761
GATGGTAGAGTACAGTGTAGTAGACCAGAAGATCAGGAACTCTAGAAGAATTCAGATTTTTAACACGAGAGTAAACGTAAAAAAGAAGGTTTTACAAGACTCACGTTAACAATATTGCAGCAGTACGCACACAATCGAAGCGCAGTAAGGATGGCTAGTGTAACTAGCAAGAATACCACGAAAGCAAGAAAAAAGAAGTACGCTATTAACTATTAACGTACCTGTCTCTTCCGAAACGAATGAGTACATAGATATACGTATAGCTACCATCGATGGATCTGAGTCT
+
>>??;@@CC?@@BDECDDCCCBBCC?CJGAB;;;;;8;@BBDCBAA?BB?B?BBAAAAAA2A=AABBBBBBBA@8>:;44444#4;7;5<<<1;;?:;A<CCBCDD?B?BCABBB=@@BBCBBBCCCCECCDC?CC@?<@AA@ACBB?B?C@A?@CEGCCBB?BBBBBC?BC@BBB<@@999,8<<9>@@@AA)AB?C999BBBAB<@:=<AA3818@A@@=@DABBCC?D?:::5:@@>BBBBDCBAAACCDCCBBBA==@@B@AA<?;8898818>>898????
@ATNG8:03408:05781
GATGGTAGTATATCGCGTCGCTATCCAGAAGATCAGGAACTCTAGAAGAATTCAGATTTTTAACACGAGAGTAAACGTAAAAAGAAGGTTTTACAAGACTCACGTTAACAATATTGCAGCAGTACGCACACAATCGAAGCGCAGTAAGGATGGCTAGTGTAACTAGCAAGAATACCACGAAAGCAAGAAAAAGAAGTACGCTATTAACTATTAACGTACCTGTCTCTTCCGAAACGAATAGTACACACTCTCATATGACACTAATCGATGGATCTGAGTCT
+
BDBB@BCCC?BBBBBBCCC;<;DB@?@DEACBBB@A?AACCDCCDC@BB@B@CCDCCCCC2C?BBCCCCBBBBB=AC@@@??2A?=A=@@@;ACCACBBBCCC@@>??BD@CCC?BBCCDCCCCCCCCCCBB?CDBB?C@@?BB?><@?CBC?BDECCBAA?ACCBCB???<?A@:??@@@;@@@<@AAAA1???BBCCBBB@A:=:=?A@7;7;?BBB?BB@@@CC=?=?BB=BCC@BBAAACBBBBBBBBBB>>>B>>;@A<AACAAA<===AAAA=<=
@ATNG8:03410:05781
GATGGTAGGAGACACGTCGCACACGTACTCATTCGTTTCGGAAGAAGACAGGTACGTTTAATAGTTAATAGCGTACTTCTTTTCTTGCTTTTCGTGGTATTCTTGCTAGATACACTAGCCATCCTTACTGCGCTTCGATTGTGTGCGTACTGCTGCAATATTGTTAACGTGAGTCTTGTAAAACCTTCTTTTTACGTTTACTCTCGTTGTTAAAAATCTGAATCTTACTAGAGTTCCTGATCTTCTGGGTCTACGGCTCGTCGCGCTACCATCGATGGATCTGAGTCT
+
===?:>BC?C?>@C>>=<<<655>;;999;55.597739;4:)//)/;9/4.499444(43434=494:99;883383/000+//(/////&/:996;<<7==8=AA999>;799333?;8;78<6;;;77767-6;9949=>>@A=988A?>889>18778=>0836???>==>B886=@@2;7<+/-666*3---=*-/6555.5+2926888(5//.8.57;.5257:7571727:>>?A=>///*//-3-/(.5666/..762..).66668;577-----666
@ATNG8:03372:05815
GATGGTAGTGTCATATGAGAGTGTGTACTCATTCGTTTCGGAAGAGACAGGTACGTTAATAGTTATAGCGTACTTCTTTTTCTTGCTTTCGTGTATTCTTGCTAGTTACACTAGCCATCCTTACTGCGCTTCGATTGTGTGCGTACTGCTGCAATATTGTTAACGTGAGTCTTGTAAAACCTTCTTTTTACGTTTACTCTCGTGTTAAAAATCTGAATTCTTCTAGAGTTCCTGATCTTCTGGGTGTATCAGCGAGTATCTACCATCGATGGATCTGAGTCT
+
5CCC@CCCCCCBCBBBCCDDDDDCCCABBCBB@BCCC=BC@D?CCCCCCC@CCCCC@C@BBBD@CCCDCBBCCC?A@@@@1BB@CDDD>ABAA@;;6;A>@ABCHC@CCCCCDCC?CCC?A?DDDDBBBB?BCCC@CBCCCCCCCCCCDCBBC@EBB?BB?B@CCCDBBBBB=?::::.;=A<@AEDD3CCBBB<BBDDCBCCCC>BBBB2BCCDCAD@CB@CCCCCCC?C?CCCCCC<??@>:>ABBCCCCCCCCCD?@A0000>>>DCC@CDDCBBBAAA
@ATNG8:03372:05848
GATGGTAGAGAGAGCTCTCTCATCGTACTCATTCGTTTCGGAAGAGACAGGTACGTTAATAGTTAATAGCGTACTTCTTTTTCTTGCTTTCGTGGTATTCTTGCTAGTTACACTAGTCATCTTTACTGCGCTTCGATTGTGTGCGTACTGCTGCAATATCGTTAACGTGAGTCTTGTAAAACCTTCTTTTTACGTTTACTCTCGTGTTAAAAATCTGAATTCTTCTAGAGTTCCTGATCTTCTGGTGTCGTCTATCATGTACTACCATCGATGGATCTGTGTCT
+
@:9:05;@EECBBCC;66>>>??;;;;;9<5919>>=8<@;@8@A@ACBB>@@CAA>A?BABC@B?BBGDDBBBB?BBDDD1::<@99928A@@=AAA<??@D>>?BB@ABCABABBBBBBBB=B>>>>CBB?B>??<?@B??AE???>====881;BBBCB?B?B@AABCCCC?BCCEJ<C?CACCGGG5BBBBB7<;CBBBCAAA?AMFI5CB@ACAFACB?DDCDFBC?A@CECBBC?CCGACCCBBBCCCBCB:::BBCBB@EBBBCBC@C:;;AAA@;:
@ATNG8:03377:05812
GATGGTAGCTCTGCTCTGACTCTCGTACTCATTCGTTTCGGAAGAGACAGGTACGTTAATAGTTAATAGCGTACTTCTTTTTCTTGCTTTCGTGGTATTCTTGCTAGTTACACTAGCCATCCTTACTGCGCTTCGATTGTGTGCGTACTGCTGCAATATTGTTAACGTGAGTCTTGTAAAAACCTTCTTTTTACGTTTTACTCTCGTGTTAAAAATCTGAATTCTTCTAGAGTTCCTGATCTTCTGGGCTGCGCTGATATGCGCTACCATCGATGGATCTGAGTCT
+
45447<555=666==9;:BAC@CCC>>>>>;?7?@@<5<=5;7;;;@BCF@CBHA?1919;;@@IECABACA@>@799999'5B9CBB@8B;;525@@:@A?BBBBBB>CAAABBDL@DCC@D@CCCBBAAD@CBBB@CCCBBBCBBB;;<CBBBADBB>A@<@8;;CC;:;CC5;;;:;:*:9@:ABGFE2DC;;;;.;@@BBCFCCB@BBBB2BB@AA=@=@C=@@BBCBB@C>@@BB@@<@AAA=B<<<;A@@B;;;ABBAAAB=A@@??CC@BBBCC@AABA
@ATNG8:03381:05811
GATGGTAGGCACTGCGCACACATCCCAGAAGATCAGGAACTCTAGAAGAATTCAGATTTTTTAACACGAGAGTAAACGTAAAAAAGAAGGTTTTACAAGACTCACGTTAACAATATTGCAGCAGTACGCACACAATCGAAGCGCAGTAAGGATGGCTAGTGTAACTAGCAAGAATACCACGAAAGCAAGAAAAAAGAAGTACGCTATTAACTATTAACGTACCTGTCTCTTCCGAAAACGAATGAGTACTATAGACTATCTGAGACTACCATCGATGGATCTGAGTCT
+
BE@A9?CC?B@A@@>@BBA@AB;;;06?A?CCCCBB?A@CCB@@AC@CC@C?A??:;;;;;%;:@@BCCBEB???6=@;;;;;;%;@=>?DCC<CBB@BBBBCCEDC?B?BC@CBB?BCBBDCCCBBBCDCCCC@CCBB?BBBABBAC=B?B?@>@BBDDCCC?AACBBB?BB????;??99929@@;::9:9:%:?<?:89CDD=><>:<<CB7;7;ABAA>AABBABA;>;9999-:AA?CBBBCBBBAACCBBBBCBBBBBBDBBB?B@@ABBB?BBBBB@@A@A
@ATNG8:03381:05837
GATGGTAGCTCTGCTCTGACTCTCGTACTCATTCGTTTCGGAAGAGACAGGTACGTTAATAGTTAATAGCGTACTTCTTTTTCTTGCTTTCGTGGTATTCTTGCTAGTTACACTAGCCATCCTTACTGCGCTTCGATTGTGTGCGTACTGCTGCAATATTGTTAACGTGAGTCTTGTAAAACCTTCTTTTTACGTTTACTCTCGTGTTAAAAATCTGAATTCTTCTAGAGTTCCTGATCTTCTGGTGAGATATGCATGATGCTACCATCGATGGATCTGAGTCT
+
5;::5;<ABBDCDCBAABDGDDAABCBBB;;;=@ACC>CC@D@BBBBBAA=ABB;;869AB=B?C@GCCED;=9B?BB@@@05926B>D>@AAA=ACC?BC9;;@BBC?CCKBBBBB@BBC@D@CCBBBBBC@CDBC@CBCCCCCCCAA@BBBAA?B@@=@C@C@@@@ECCCBB:;;BCB3B=A=ABBBB0@BAAA;AAA@BBB;:;?BCBC2B@@AA5;7;C@CDDBCDCAC@DCDABA@BCCACCBBACCDCBCABACEC@AA?AACCBBB@D;;;BAA@@@
@ATNG8:03387:05857
GATGGTAGCTCGCTGATGATATCTCCAGAAGATCAGGAACTCTAGAAGAATTCAGATTTTTAACACGAGAGTAAACGTAAAAAGAAGGTTTTACAAGACTCACGTTAACAATATTGCAGCAGTACGCACACAATCGAAGCGCAGTAAGGATGGCTAGTGTAACTAGCAAGAATACCACGAAAGCAAGAAAAAGAAGTACGCTATTAACTATTAACGTACCTTTCTCTTCCGAAACGAATGAGTACGAGAGAGCACACGTGTCTACCATCGATGGATCTGAGTCT
+
<<=><>?>BB@FGAAAABCCCBBBB?AAA8:;@A@@6;6;CCACBC?AA@B@CBCCCCCB3B?B>>997<6668.///7:::)//)4.555&5<<:;<>ACB?@>9=8992:@?7<CCBCCDABBBECAAAC?A;;;;>@B@@?@?;@=@;:49@@@CC>>9;:6776)//3///599999/877177777'7;2;:@@A889=5;388//)-)-6..0*00(/:886;7:::588;98449=>:::::B@@?A@@:99?@@BBB@>888B==9>;;;>A>998
@ATNG8:03395:05827
GATGGTAGGACGAGCGTCTGAGAGGTACTCATTCGTTTTCGGAAAGAGACAGGTACGTTTTAAATAGTTAAATAGGACGTAACTTCATTTTTCTTTGCTTTCCGTGGTATTCTTGCTAGTTACACTAGCCATCCTTACTGCGCTTCGATTGTGTGCGTACTGCTGCAATATTGTTAACGTGAGTCTTGTAAAAACCTTCTTTTTACGTTTACTCTCGTGTTAAAAATCTGAATTCTTCTAGAAGTTCCTGATCTTCTGGCGCTCTGTCACGTCTGCTACCATCGATGGATCTGAGTCT
+
/7773996(///////44444444.4<55599454444&4:.44)444::<<499;5555'55)5955.//)///)////5.5;6556=>>+>@@86//;)/)/77)/5<555.5555<<:@>?>??BC>A@B>A@@A@AB@@A;A@AA=BCB:;9?=@999@??::49:9<??8>.44:494;45.444444$4./2/////$//99;3;665==;99949999(9::9;6;6;<799;5505<9=9B=ABCD;::BAC@@A00/0/755555;;>:;:=BBBCBB?BCA?>>??>?
@ATNG8:03396:05852
GATGGTAGATATATGCACGCTCTACCAGAAGATCAGGAACTCTAGAAGAATTCAGATTTTTTAACACGAGAGTAAACGTAAAAAGAAGGTTTTACAAGACTCACGTTAACAATATTGCAGCAGTACGCACACAATCGAAGCGCAGTAAGGATGGCTAGTGTAACTAGCAAGAATACCACGAAAAGCAAGAAAAAAGAAGTACGCTATTTAACTATTAACGTACCTGTCTCTTCCGAAACGAATGAGTACACATCGTCGTGTCGTGCTACCATCGATGGATCTGAGTCT
+
DDCB@BFBBBBBCCCCCCBBBBABA>BBBABFJCCC@B?ABCBBCD?BB?D?CB@@;CCCC%A;BAABBBBBBBB:A>9;;;;*;B>B4;;;.;AB=BBBBCCBBB>B@DC@CCC@CBAA@DCBCDDCBBBBC?CCCD?DABBBBAA?B?B::9:DCCCBCC@BBBBBB@BB@BBA<>>9999+99929=<<??(?C@D:9:A?@:9:+:9=:<>4;2:=B@@>@BBBBCC?B?BCC?CCC?CBCCBBBBBCCBBBCBBCB???:::@A<@@@@BBB?BCBBAAA>>>
@ATNG8:03396:05853
GATGGTAGCGCGACGAGCGTAGACCCAGAAGATCAGGAACTCTAGAAGAATTCAGATTTTTAACACGAGAGTAAACGTAAAAAGAAGGTTTTATCAAGACTCACGTTAACAATATTGCAGCAGTACGCACACAATCGAAGCGCAGTAAGGATGGCTAGTGTAACTAGCAAGAATACCACGAAAAGCAAGAAAAAAGAAGTTACGCTATTAACTATTTAACGATACCTGTCTCTTTCCGAAACGATGAGTACGATGAGATCTCGTGTGCCTACATCGATTGGATCTGAGTCT
+
4@<@<CBBBBA@@@BCBB@BA>>@A:ABC>A@@?:;4;49?AA@AA?BB@B@BAAAAAAB2@<@AA@A@@@@=>8<7:4444$49396:::.///<7<<//6==::5;855.5:<8<>9;:A@@@B::9ABBB?BBBA7;;AAACCC?B?BAA>ACECCBBB?@@??AA>BB?BBB=@@@=<;/;7;5789999%9=9893:BBB@>D<@7=<857(84888;9<497599552'.2333'.....3.222225555677...52-...3333355..(/)//78999///
@ATNG8:03397:05814
GATGGTAGCTCACGTACGTCACACGTACTCATTCGTTTCGGAAGAGACAGGTACGTTAATAGTTAATTAGCGTACTTCTTTTTCTTGCTTTCGTGGTATTCTTGCTAGTTACACTAGCCATCCTTACTGCGCTTCGATTGTGTGCTTACTGCTGCAATATTGTTAACGTGAGTCTTGTAAAACCTTCTTTTTACGTTTACTCTCGTGTTAAAAATCTGAATTCTTCTAGAGTTCCTGATCTTCTGGAGATACACATGATACTCTACATCGATGGATCTGAGTCT
+
;FCC@BBCCBBBCCDDBBABBBCCBBBCCD9999BBB>BFAC@CBBBCDC?BCCCC@C=@@AB?B@B?CBAAABBC???===,:93:9:8.7CBC@BCG?BB<@@@BAA@BDBBBAAD?CAA;A;AAAA@?>>;>AAC7<;>>>>A;??;;;===A=AAA=CD=D=BBA===@??:=;;;;/;<A=CCDDD/>>>>>7>;;;>=>=7808:::+:>>=D=D<AB=AA>>>>?<@=@@?@?A:==>;>?>BBEB;;;?B888>>A>>;77=>//,/:::>>A?>>
@ATNG8:03401:05826
GATGGTAGCAGCGTGACAGAGCGCCAGAAGATCAGGAACTCTAGAAGAATTCAGATTTTTAACACGAGAGTAAACGTAAAAAGAAGGTTTTACAAGACTCACGTTAACAATATTGCAGCAGTACGCACACAATCGAAGCGCAGTAAGGATGGCTAGTGTAACTAGCAAGAATACCACGAAAGCAAGAAAAAGAAGTACGCTATTAACTATTAACGTACCTGTCTCTTCCGAAACGAATGAGTACGTGTGCGACGTGTCTCCTACCATCGATGGATCTGAGTCT
+
<>>><>>>=;;?<566>@@BBCCC>ABC?;;;BBB>AACCCCCBB?BD?C?BCCBBBBA1@8>>>>@@AAAA@<??ADCDC5BC@B@CCC<CBB?BAAABBBBC=A>@@=@BC?BBBAAACBCCCCCCBBB@CA:94<A;;;A;:6;=AAB@BCCBCCAA>@??ABB8::=@B>8>>777)3776<BCBC3BB?BABACCC==:=:==@@<@;==B;;8;C@@@@@?B?BBC=A??<????BCBABBBBBBCCAAACCB?=?AA>=======;?>====?898
@ATNG8:03404:05829
GATGGTAGCGCATATCAGCGCAGCCCAGAAGATCAGGAACTCTAGAAGAATTCAGATTTTTAACACGAGAGTAAACGTAAAAAGAAGGTTTTACAAGACTCACGTTAACAATATTGCAGCAGTACGCACACAATCGAAGCGCAGTAAGGATGGCTAGTGTAACTAGCAAGAATACCACGAAAGCAAGAAAAAAGAAGTACGCTATTAACTATTAACGTACCTGTCTCTTCCGAAACGAATGAGTACAGAGAGTACGATATGTCTACCATCGATGGATCTGAGTCT
+
4444.4544?@@969>@BCCCCCDD<CCE@CCCD@@?A@BBCCAA@?BB@B?DA@;;;;;*;>BCDDDCCCAAA:ABABBCB5BB?B>BBB9B@A=AAAACBBBB@B@CEAD@A>CBCCCCCCCBBBBBCCC@CCCC?BBBBCBCC?B=@999:CBDCCCB@CBBBBB?BD@BBB<>>887-9??;::9:9:%:;;9948<;A@?=?=:BBB<?<?CCBB?B@AAA@A=AGEDC>CCC@BBBBCCCCCAAAAABCAAABBBBBABB?BCCBC@>>?BBABBB>@>
@ATNG8:03405:05817
GATGGTAGCACGACACGACGATGTGTACTCATTCGTTTCGAAGAGACAGGTACGTTAATAGTTAATAGCGTACTTCTTTTTCTTGCTTTCGTGGTATTCTTGCTAGTTACACTAGCCATTCTTACTGCGCTTCGATTGTGTGCGTACTGCTGCAATATTGTTAACGTGAGTCTTGTAAAACCTTCTTTTTACGTTTACTCTCGTGTTAAAAATCTGAATTCTTCTAGAGTTCCTGATCTTCTGGCTCTCGTAGCAGATACTCCATGATGGATATCAGTCT
+
7A;;:@ADC;65;56555;566;;=A>666<>8<<::1/0/)/;/56=@:=B@994:=A@CD<>;?9=889888-33888)3369333(333829;;7;A038<;7;1;<>797??;:;7;><AAA?AAA@7667:,//=8<<>8//666///839:>7;;<>:>>>>8577:.22222&238,2.;;;)75555'..665--...27777)3358:595994988877859*...899499<39:<==::;?>>>@778:7*,,,,,2,22-/.66355
@ATNG8:03412:05844
GATGGTAGATATATGCACGCTCTACCAGAAGATCAGGAACTCTAGAAGAATTCAGATTTTTAACACGAGAGTAAACGTAAAAAGAAGGTTTTACAAGACTCACGTTAACAATATTGCAGCAGTACGCACACAATCGAAGCGCAGTAAGGATGGCTAGTGTAACTAGCAAGAATACCACGAAAGCAAGAAAAAAGAAGTACGCTATTAACTATTAACGTACCTGTCTCTTCCGAAACGAATGAGTACTGCGTCTCACTCTCGCCTACCATCGATGGATCTGAGTCT
+
BBBC?BBBBBBCCCCCBBBCCD@@B@BBB?CBBBA@>A?CCCBAAB?CB?C@B@A??>>>.>?BB=CCCB@<<<3;>=?AAA2BB@D@DCC;BBCACBBBCCBCC?B?BE@CCC?BBBBBBBDDDC@BBCCC?BBDC?BAAADBBB?C@B@@>@CCCCCBC?ABBAAA@BB=???799?@?;A@@;999999%:@;@9:9CCCCC<A>A?BB<>;>ADAA?BAAA?A@=A=@BB<ABB>AACCCBBBBBCBCBBBAABBBBC?CCD@CCBBDBB@BBCBB?@?BB
@ATNG8:03414:05811
GATGGTAGTACATGATAGACGACACCAGAAGATCAGGAACTCTAGAAGAATTCAGATTTTTTAACACGAGAGTAAACGTAAAAAGAAGGTTTTACAAGACTCACGTTAACAATATTGCAGCAGTACGCACACAATCGAAGCGCAGTAAGGATGGCTAGTGTAACTAGCAAGAATACCACGAAAGCAAGAAAAAAGAAGTACGCTATTAACTATTAACGTACCTGTCTCTTCCGAAACGAATGAGTACGAGAGTCAGAGCAGAGCTACCATCGATGGATCTGAGTCT
+
><9969:=@=666?@AABBA:99=>.96<5;@9///)/39;98:AA54438-334444444#55:<<666;6=>>4=<:::99(999=5;;;&9A<<<BB??@@;;4;4;@;?:;49@@@BCCCCBBBCBCDC@CCBB@CCCCCCBE>@<A::6;CAA@CCC?BBCCCE@@@<@BB599999.9==;99:9:9%9989?=B<:?@?4733>==2939@BBB?B@;::?@>A?;;;7;BC>;;;AA@@?@@::::A?B??=<////;;;??AAABC@C996B;;;<;
@ATNG8:03414:05840
GATGGTAGCGAGCGAGTGTGTATACCAGAAGATCAGGAACCTAGAAGAATTCAGATTTTTAACAACGAGAGTAAACGTAAAAAGAAGGTTTTACAAGACTCACGTTAACAATATTGCAGCAGTACGCACACAATCGAAGCGCAGTAAGGATGGCTAGTGTAACTAGCAAGAATACCACGAAAGCAAGAAAAAAGAAGTACGCTATTAACTATTAACGTACCTGTCTCTTCCGAAACGAATGAGACCTCTCAGACGCTCGTCCTACCATCGATGGATCTGAGTCT
+
5>?;8<<BDD@A??BBBCCCCCAAB=ABB?ABBCBB@B@C?CAAA>??4?4>A>;;;;:,;500(/;;<=:;B=6BBBCCCC5;@@C:CCC;BBB@BAAAA@@00+/)00)//5.5>>?@@ACCCCCCCCCC?A@@B?CBCCCCBB@C@BBC?BCDCCBBB=???BBB?BA=AA@<@?<<<3<8820@@@@@%9;70//9<352?=D;;::A<A;AABAA=AAA;:8C?C=??@9@??<?>=AAB>@AEDDBBAAABAB>?;?;;7;;;;BAB=@?@ABAAA@?
@ATNG8:03419:05812
GATGGTAGCGAGCGAGTGTGTATACCAGAAGATCAGGAACTCTAGAAGAATTCAGATTTTTAACACGAGAGTAAACGTAAAAAGAAGGTTTTACAAGACTCACGTTAACAATATTGCAGCAGTACGCACACAATCGAAGCGCAGTAAGGATGGCTAGTGTAACTAGCAAGAATACCACGAAAGCAAGAAAAAGAAGTACGCTATTAGCTATTAACGTACCTGTCTCTTCCGAAACGAATGAGTACGATGAGATCTCGTGTGCTACCATCGATGGATCTGAGTCT
+
:BBB@BCEDCCA@ACCDDDDBBAAA@CCC?BBCC@@>@@CCCCA???CC=?=@BBCCCBB5B?BBCCCCCBCCC>CCBBBBB5BC@C@CDD7BBDACCCCDDBBB?C@CB?BCC@BCCCBABCBBCCCBCBC@CCCC?BBCCCBAA>B@CBB@BCCCCCBC?CCBBBB?BB?CCC=?=787*:::3:=>??1?C@EDCCAABCC?BABBCB?B?@<@<<6<><<<@@8=:=@@:@@@=CB????@@AA<<=>BB:::@A>>;>>==AAAAA@C?CCBBCAAABB
@ATNG8:03370:05895
GATGGTAGTACATGATAGACGACACCAGAAGATCAGGAACTCTAGAAGAATTCAGATTTTTAACACGAGAGTAAACGTAAAAAGAAGGTTTTACAAGACTCACGTTAACAATATTGCAGCAGTACGCACACAATCGAAGCGCAGTAAGGATGGCTAGTGTAACTAGCAAGAATACCACGAAAGCAAGAAAAAAGAAGTACGCTATTAACTATTAACGTACCTGTCTCTTCCGAAACGAATGAGTACGAGAGTCAGAGCAGAGCTACCATCGATGGATCTGAGTCT
+
CECC@CBBCD@BCCCCCCBDAAACC@CGJBICCBBC@B@BBBBBBB?BC?B?BCEBBAAA1B<BCCECCCCCCD>DDBBBBB3AB>BACCC;CBB?BBBBCCCCB?B?CD>A?@=AADCCCBABCCCBBBCC@CCCC@CABADC??>@?BBB@BCCCC@A@@CCCDCC@??;@A@;=>888-9=<;999999%9>;<949BB@@@00,/;==*000ADCEACCBA@CA40+000+000,0@?@CCBCCCC@AABCBBB@B@BBBBB?BB@?ABD@CCCCC???@@
@ATNG8:03374:05897
GATGGTAGGCGAGAGTGAGACGCAGTACTCATTCGTTTCGGAAGAGACAGGTACGTTAATAGTTAATAGCGTACTTCTTTTTCTTGCTTTTCGTGGTATTCTTGCTAGTTACACTAGCCATCCTTACTGCGCTTCGATTGTGTGCGTACTGCTGCAATATTGTTAACGTGAGTCTTGTAAAACCTTCTTTTTACGTTTTACTCTCGTGTTAAAAAATCTGAATTCTTCTAGAGTTCCTGATCTTCTGGCGCTCTGTCACGTCTGCTACCATCGATGGATCTGAGTCT
+
5?A<?BBE@DD?@@CCDCCCCCBCCCCCCCAA=@>>>8@C?B@BCCBBCC@BBBBB?B@CBBC?B?CCCCCCBBB?BBBBB2AA?A>>>>5?BBB?BCC?BB=779C??;@CBBBB==7>@@=A=>>;@A??>=AAAA7==A@@@<>>AAAA???A<>>A<??;?<BAAAA@@>>8>8888)87<788888(8>////(/78///99-/(/////#.78==:>:<<:=@?B>>>:>8>>>???7;;A=A???===@@D???==>@@@@<@>@A??A=AA>>>AAAAA
@ATNG8:03378:05899
GATGGTAGCATCATGCATATCTCACCAGAAGATCAGGAACTCTAGAAGAATTCAGATTTTTAACACGAGAGTAAACGTAAAAAGAAGGTTTTACAAGACTCACGTTAACAATATTGCAGCAGTACGCACACAATCGAAGCGCAGTAAGGATGGCTAGTGTAACTAGCAAGAATACCACGAAAAGCAAGAAAAAAGAAGTACGCTATTAACTATTAACGTACCTGTCTCTTCCGAAACGAATGAGTACAGAGAGTACGATATGTCTACCATCGATGGATCTGAGTCT
+
4BCC@CCBBABB<966;;=;;@=ED@BBB??>@?<;09:?ACAAAC?CC?C>BBBBCBBB2@489=;=;A<88=33399999'992439::.;?A==<9959555.57;;8=;:5:?::9@?@BCCCCDCCC@C;;;=@@DBCCCC@D@D;;:;CBBBBCCABBBCCB?CA;@?<1899999*9>>:>@AAAA(@?=/0/=:389737::8=>5?:>=B;;:;CCCCCCAF;;;B<B@A8::@DBBBBBBCBBBBBBAAABB@999@>@@@==8818DA><><777
@ATNG8:03380:05865
GATGGTAGCGCACACATAGATACAGTACTCATTCGTTTCGGAAGAGACAGGTACGTTAATAGTTAATAGCGTACTTCTTTTTCTTGCTTTCGTGGTATTCTTGCTAGTTACACTAGCCATCCTTACTGCGCTTCGATTGTGTGCGTACTGCTGCAATATTGTTAACGTGAGTCTTGTAAAACCTTCTTTTTACGTTTACTCTCGTGTTAAAAATCTGAATTCTTCTAGAGTTCCTGATCTTCTGGAGATATCATCAGCGAGCTACCATCGATGGATCTGAGTCT
+
5AB@?BCBBBCDBCCCDDDDCCCBCBBCDDBB@CCBF>DDAC@BBCCCCC@CCDBB?B?CCCB?B@CGBBCBBBB=?@@@@1?D>@ACC>FCBB?B;;8:D;AAABBB@BCCCCBBD@CCB?C?CBBBBDEE@BBCC@CBCCCCCCCCCCCCBBB?CCC@@@??@CCCCBCCCD@BCCBB9A?A=;;;;;*;BABB>BBCCCCCBBBACDGD2CBBBD9;9;B?BCCDBBB>B@CCFCBC@BBC@CCCCCFDCBCCCCDCCCCCC@CBDBCBC?CCCCDBBBCB
@ATNG8:03383:05869
GATGGTAGTGTCAGTGCGCGTCGTCCAGAAGATCAGGAACTCTAGAAGAATTCAGATTTTTAACACGAGAGTAAACGTAAAAAGAATGGTTTTAAAGAAGGTTTTACAAGACTCACGTTAACAATATTGCAGCAGTACGCACACAATCGAAGCGCAGTAAGGATGGCTAGTGTAACTAGCAAGAATACCACGAAAAGCAAGAAAAAGAAGTACCCTATTAACTATTAAACGTACCTGTCTCTTCCGAAACGAATGAGTACACATCGTCGTGTCGTGCTACCATCGATGGATCTTAGTCT
+
C>>>:CDD@@;BB9;6=>@?A@@@B?BCCABAAA;;4;9:;9555<9<<;C>;?B=<<<<'727>?998BBBAB9@=>===;,;>,//:EE@0@@8CC>A?CDD8@@B799996B=B@;>;@B<@@A<@@C@BA;<;CBBC;;<C@BBCDADDBDBDBB@B?AAB>AACABACB?BBBBBA=AB>???<??AAAA8???:<<<<<+<=9=??>>7BCC@B?AA>A=@A8@DBBD@CCC;;:C?B>;;;6:AA=@AA??:AA>?>BAACCCBB;;;;;;AD?BBBBBACACCDC>AB;;;
@ATNG8:03389:05871
GATGGTAGCGAGCGAGTGTGTATACCAGAAGATCAGGAACTCTAGAAGAATTCAGATTTTTAACACGAGAGTAAACGTAAAAAGAAGGTTTTACAAGACTCACGTTAACAATATTGCAGCAGTACGCACACAATCGAAGCGCAGTAAGGATGGCTAGTGTAACTAGCAAGAATACCACGAAAGCAAGAAAAAAGAAGTACGCTATTAACTATTAACGTACCTGTCTCTTCCGAAACGAATGAGTACTATGTAGAGCTCTATACTACCATCGATGGATCTGAGTCT
+
>>==:==@@AA9:6=@@BBBBCCCC@BBCBCCBDBB=A;@BA@@@C@CB@B?BBBAAAAA*;8;ABCCICCCCD>BBADCDC0;;5:4===0@@A=@96;CCC@A?A@CCABBB@CCAAACCCCDGC;;;;;7;<<;?EAA@@@@B?B?BAA?BCCCBBBDAHCBBBE=@@?AAB=@?:::/99:;::9999$9933848==;=80333<=>/707>CB@?@B?>=>B4;69AG;CBB9;9@@@A>?=@889@@ABA@AAA???AB;??=@;;A@A@@;;:A???
@ATNG8:03390:05896
GATGGTAGTATAGAGCTCTACATAGTACTCATTCGTTTCGGAAGAGACAGGTACGTTAATAGTTAATAGCGTACTTCTTTTTCTTGCTTTCGTGGTATTCTTGCTAGTTACACTAGCCATCCTTACTGCGCTTCGATTGTGTGCGTACTGCTGCAATATTGTTAACGTGAGTCTTGTAAAACCTTCTTTTTACGTTTTACTCTCGTGTTAAAAATCTGAATTCTTCTAGAGTTCCTGATCTTCTGTGCTGCGCTGATATGCGCTACCATCGATGGATCTGAGTCT
+
<B;@<@BB@@;?@@B<DGCCCCCCCDDCCC::7:@?C<AA?A@CCBBBBB@BBBBC?B@BCBB>A>ACBBCBBBC?CDCDC2CB?B>>?<;CDC?BBB?BB?A>?A9929@<=@@??<;::<A;AAAC@@@@6::@@///==;;:BABCBC868?8===;??:>;>;;;>A???<@????2?;A5;6;;;*9;----)------23-/)/:::)5388:6?8><9;=<?;;;:>:@>89:@59:????=>=@>>>BB>?>?@>>>?;==>>>EE=>=>???==>?
@ATNG8:03401:05908
GATGGTAGTATAGAGCTCTACATAGTACTCATTCGTTTCGGAAGAGACAGGTACGTTAATAGTTAATAGCGTACTTCTTTTTCTTGCTTTCGTGGTATTCTTGCTAGTTACACTAGCCATCCTTACTGCGCTTCGATTGTGTGCGTACTGCTGCAATATTGTTAACGTGAGTCTTGTAAAACCTTCTTTTTACGTTTACTCTCGTGTTAAAAATCTGAATTCTTCTAGAGTTCCTGATCTTCTGGATATGAGTGACTCGTGCTACATCGATGGATCTGAGTCT
+
:>A=8BBA@A<6:5:<<<;56<<;;???;::>3==?>9>@<A?AABB@??<:98::8<:==<A>@;=?BB@@@:?4=??<='=<17997-58<?183>8;<5==;79>072559::=5:::6=5>9<<<68/06;9:+//=/87:;:==::655;197727<7>8<;:>877::57599>.=4<477777(579::066:<::7755(....$...682848:599999:;6;48555@D=A::59;866///5577;>><8;56555778?;@A@???>>>=
@ATNG8:03402:05882
GATGGTAGTAGTACACTAGTCATACCAGAAAGATCAGGAACTCTAGAAGAATTCAGATTTTTAACACGAGAGTAAACGTAAAAAGAAGGTTTTACAAGACTCACGTTAACAATATTGCAGCAGTACGCACACAATCGAAGCGCAGTAAGGATGGCTAGTGTAACTAGCAAGAATACCACGAAAAGCAAGAAAAAAAGAAGTACGCTATTAACTATTAACGTACCTGTCTCTTCCGAAACGAATGAGTACACATCGTCGTGTCTCTACCATCGATGGATCTGAGTCT
+
7///)//4=<::<<:///977;=:949455)5555996;966665557775;)////-888'83////776<<<<13344444$44.5.555&5:<7<>6555555.45:=9===7;;:;@;69@AA;@@@>?7;;;>:>BBB@@@A;@=@AA?B;;:B??@@BBBCBC=??@AA>:>=8899*87820000000#09:/0/887753/3056..(..3999<74/////61639:;4;==8;;:;B<<<<;;888;???888??A@=>988><<9?>>8::;;93
@ATNG8:03404:05882
GATGGTAGGCGAGAGTGAGACGCAGTACTCATTCGTTTCGGAAGAGACAGGTACGTTAATAGTTAATAGCGTACTTCTTTTTCTTGCTTTCGTGGTATTCTTGCTAGTTACACTAGCCATCCTTACTGCGCTTCGATTGTGTGCGTACTGCTGCAATTTGTTAACGTGAGTCTTGTAAAACCTTCTTTTTACGTTTACTCTCGTGTTAAAAATCTGAATTCTTCTAGAGTTCCTGATCTTCTGGTGTCTGATCTGTATCACTACCATCGATGGATCTGAGTCT
+
<ABB=?@<7?ADBCBBBBCCCBCCCBBCCCBB>BABB<AB?B=A@CFABA@CBC;;9:;>?AB:?=?CCCC8:4=7BBCCC3CC?BBBB:?>??<?@@;??;?=AD:959BCABBB@<@@@;@;?==;;;;;;?@A@<A===///<<<?@>888A:==788089=:;:<<@@B=@::;:-;>B<@AECE5CBBBF=BBCCDDCCAA=@BCB5CAAAD@E@AA>ACDCB??=??AAAB>>;>AA=BBBBBCCCCCCCCCBBBBCB?BBBCCBB?BCCCCCBBBA
@ATNG8:03409:05892
GATGGTAGGACGAGCGTCTGAGAGGTACTCATTCGTTTCGGAAGAGGCAGGTACGTTAATAGTTAATAGCGTACTTCTTTTTCTTGCTTTCGTGGTATTCTTGCTAGTTACACTAGCCATCCTTACTGCGCTTCTATTGTGTGCGTACTGCTGCAATATTGTTAACGTGAGTCTTGTAAAACCTTCTTTTTTTACGTTTACTCTCGTGTTAAAAAATCTGAATTCTTCTAGAGTTCCTGATCTTCTGGTGTCGTCTATCATGTACTACCATCGATGGATCTGAGTCT
+
5;?A;BCC@FBBBAAADBBBCCBB@BCCCDAA>ACCD=AA?C?C?@?@CB@BCCCCBD?CCBCAD@CECECCICB=::9:9*;B@BCEF?DDBB>B;;7;C?AABCDCACCDDCCCCACCB@B?CCCCCCCC@DDCC?BCCCCCCCCCCCCBB@@<@>>;@@=@@EDCBCCCBB?BCDEE;F@B>BBBBBBB#BCGFE=BBCCDCCICC>BB@A@)BBBBF@B@BEABCGECCB@B@CCCCDC?BAD@CDHCCCBBBCCCDCCEBBBC@CBBABBC@CBBBFCCBBB
@ATNG8:03411:05862
GATGGTAGCGCACACATAGATACAGTACTCATTCGTTTCGGAAGAGACAGGTACGTTAATAGTTAATAGCGTACTTCTTTTTCTTGCTTTCGTGGTATTCTTGCTAGTTACACTAGCCATCCTTACTGCGCTTCGATTGTGTGCGTACTGCTGCAATATTGTTAACGTGAGTCTTGTAAAACCTTCTTTTTACGTTTACTCTCGTGTTAAAAATCTGAATTCTTCTAGAGTTCCTGATCTTCTGGAGATACACATGATACTCTACCATCGATGGATCTGAGTCT
+
;;>>9=B<<<AABBCDCCCBA@BCDB>BB>?@7@BCC=@@?A@BBCCCBB?;;554.47<=>C?C@EEA@@A@>>466>>?+==9=CCE>@?@B>@?B=AB8:9?>>B8::@@999;;@>?;;?A@?A:999<@@994999@@B?ABABBD@?::7:AB@CF@C@<;;ACDAAA:66=@D/?9@>=DDDD5BA;;;0;;@AAAA:99>@?C@1>BCAA;?=?@=AACCCCC=@<@@A@@?<@;:6:CBBBCCB;;:AABACCCAA?ABAAA@A>A000>@@@@@
@ATNG8:03414:05864
GATGGTAGCACGACACTACGATGTGTACTCATTCGTTTCGGAAGAGACAGGTACGTTAATAGTTAATAGCGTACTTCTTTTTTCTTGCTTTCGTGGTATTCTTGCTAGTTACACTAGCCATCCTTACTGCGCTTCGATTGTGTGCGTACTGCTGCAATATTGTTAACGTGAGTCTTGTAAAACCTTCTTTTTTACGTTTACTCTCGTGTTAAAAATCTGAATTCTTCTAGAGTTTCCTGATCTTCTGGATAGCGACGCGATATACTACCATCGATGGATCTGAGTCT
+
:?A<<BBBCCCCCCG;;6>>=AAADFDEFD;;4;AAA;AB=B@CCCDDDD@CBBA?;?<@AAB@D?;9:@>><4943:====&:A>AABC>?????AAA?BB>AA@@A@;????BBBB?B?@:>:>>;;;;;;=@@@D:>>@;;;?>>>BB>>>>>9<8819=:>9=>@@AAABB;AAABB5=161677767%//666.677-//66/5-5555$2555=6;6::376987222'2379:>?>8=::39588<=;676///:::888=9;:668//(/888875577
@ATNG8:03419:05860
GATGGTAGCACGACACGACGATGTGTACTCATTCGTTTCGGAAGAGACAGGTACGTTAATAGTTAATTGCGTACTTCTTTTTCTTGCTTTCGTGGTATTCTTGCTAGTTACACTAGCCATCCTTACTGCGCTTCGATTGTGTGCGTACTGCTGCAATATTGTTAACGTGAGTCTTTGTAAAACCTTCTTTTTACGTTTACTCTCGTGTTAAAAAATCTGAATTCTTCTAGAGTTCCTGATCTTCTGGCTCTCGTAGACAGATACTACCATCGATGGATCTGAGTCT
+
:?>>8<<<<<555<::9<<///<<>B966=5;2;AAA8@B=B?BCCCC@@<??@@@6;5;@@A?B@C@BCCBBAA>?=>=>,=<5888=5<3447;<@7=B?B???@@=@BAA@@>?;>AA>B@BBBAAB:94788:058>==@@@@@BA=;;:<1733059(/(.533375222'288::.:6>688888*899==18766772225/57777%622365:466*//65666(-(--,-68*--838888:8898885222676:=8444=BBA:>>B;?;<==<
@ATNG8:03370:05933
GATGGTAGTGTGTCTCTGAGAGTAGTACTCATTCGTTTCGGAAGAGACAGGTACGTTAATAGTTAATAGCGTACTTCTTTTTCTTGCTTTCGTGGTATTCTTGCTAGTTACACTAGCCATCCTTACTGCGCTTCGATTGTGTGCGTACTGCTGCAATATTGTTAACGTGAGTCTTGTAAAACCTTCTTTTTACGTTTACTCTCGTGTTAAAAATCTGAATTCTTCTAGAGTTCCTGATCTTCTGGGTCTCTCTCTCACGCACTACCATCGATGGATCTGAGTCT
+
::667;;BB>?>;;666>CCBCCCBBBA@A@@<@AAA;AB@B?CCFBBBB@DHCCC@C@CECC?B@CBCCCCDCC><;;;;*5A;BBCK?EDBB=AAA=AA=BABFIK@CDCGGCCC@CCB?B@CCDEBCCDAC@A@=@ACCCCCCC;;;CBBBD@DCC?CB@B@BBCCCBBAA=@;;;;.;=A<@@@@@,AA?A@;AAAAAABBBB4;;;;*:@@ABDJADC@BBBAA@CAC?BCD@A@=@@CC?BBCBCBBBCCCCCGCCBBB?@@A@B@@=@;;;AAB;::
@ATNG8:03373:05930
GATGGTAGATACTCGCTGATACACCCAGAAGATCAGGAACTCTAGAAGAATTCAGATTTTTAACACGAGAGTAAACGTAAAAAGAAGGTTTTACAAGACTCACGTTAACAATATTGCAGCAGTACGCACACAATCGAAGCGCAGTAAGGATGGCTAGTGTAACTAGCAAGAATACCACGAAAGCAAGAAAAAGAAGTACGCTATTAACTATTAACGTACCTGTCTCTTCCGAAACGAATGAGTACTGTATCTATGTGTGCGCTACCATCGATGGATCTGAGTCT
+
55CC?ECBBDCBBHCCCCCAA@DCD=BCD@DGCCAA>@?@@@BBBC@CB?C@CCB??>?>1>@DBBABCBCB@?6><::99:*:@=B?CCB;BCC@D:;;DDBBA=A=@@<@CC>A@CBBBBBBBCCCCBBD@E@@@>A@@@BCBC?B?A:;8;BBDCCCC@CCACDD@9:9:BB>BBCBB=???:?AAAA3BA?A???BA@AA5819>>=1818>@@A>A@@BABB@C@BBA<AAA?AAACCCDDAAABCBBBBBBAB@@@B>>;>AAAAAC@C@@?B???CC
@ATNG8:03375:05940
GATGGTAGCTCACGTACGTCACACGTACTCATTCGTTTCGGAAGAGACAGGTACGTTAATAGTTAATAGCGTACTTCTTTTTCTTGCTTTCGTGGTATTCTTGCTAGTTACACTAGCCTATCCTTACTGCGCTTCGATTGTGTGCGTACTGCTGCAATATTGTTAACGTGAGTCTTGTAAAACCTTCTTTTTACGTTTAACTCTCGTGTTAAAATCTGAATTCTTACTAGAGTTCCTGATCTTCTGGAGATACACATGATACTCTACATCGATGATCTGAGTCT
+
:>??;CCBBBBA@AAA0/07;@;:9@@@@CAA=AAAC>BB@F>;;9BBAB@DBA?@@F@BCCC>@>@@@@@??>?8==>>>,=>9<<@A;?00000/>;<=:@@AABB799@@=>00,//8;9>6;=6//.6627855,2268@AA>>>@;<67//*/::66:0817<<<<=><<8;////'/(/(/5556(6;777*/*/8///88/6/555'2::;83;478*/.59979;7;9>>>??A;>>>9;;;;;;?>?>==///777=@?@=88887<<;9:><>>
@ATNG8:03376:05923
GATGGTAGCGAGCGAGTGTGTATACCAGAAGATCAGGAACTCTAGAAGAATTCAGATTTTTAACACGAGAGTAAACGTAAAAAGAAGGTTTTACAAGACTCACGTTAACAATATTGCAGCAGTACGCACACAATCGAAGCGCAGTAAGGATGGCTAGTGTAACTAGCAAGAATACCACGAAAGCAAGAAAAAAGAAGTACGCTATTAACTATTAACGTACCTGTCTCTTTCCGAAACGAATGAGTACGTGTGCGACGTGTCTCCTACCATCGATGGATCTGAGTCT
+
5<@@>BDCCCCCDDDCBBCCCCFCB?BBC@BBBBAA>A:ABCCBBB>BB?B>BBBBBBBB2A>BBBBCCCEDED>BBBDDED2DB=@5999.;CC?CDBBECCCC@C@BB?BCC@CCCBBBBCABABBBCCD@BCCB@CCCCCDBC?CACBB@BDCBCBBB@CCCBAA=@@=@CD=@A:::39@@;::9:9:%9>?@?=?CCCBB<?<;>AA494:BBAC?BAAAA;;;0;>BCC?CBFABBBCCBBAABBBBBBBBBBBCBA?A>><>BBCCCC?AABCA>>:8:
@ATNG8:03379:05910
GATGGTAGGCGTGTGAGAGTCTGCCCAGAAGATCAGAACTCTAGAAGAATTCAGATTTTTAACACGAGAGTAAACGTAAAAAGAAGGTTTTACAAGACTCACGTTAACAATATTGCAGCAGTACGCACACAATCGAAGCGCAGTAAAGGATGGCTAGTGTAACTAGCAAGAATACCACGAAGCAAGAAAAAGAAGTACGCTATTAACTATTAACGTACCTGTCTCTTCCGAAACGAATGAGTAACGTGTGCGACGTGTCTCCTACCATCGATGGATCTGAGTCT
+
5<<<8<==9=BB=@>BBCCCB:5593;<<9BCCBCCC@BBBBB;;8:B<A>BC?@@CCC3B?@@@9::BBBBC>BBBBA@@/9:398<==2=7827333:?;;8589>@788A7;;@?>?<<655<<///95989>;@>=>;77::/:7<<@>AAABB@@@<787<@@?BB?BBC:??99175/(/8999+//(/6659;=>==B<<<<;1/)////84888???A;?=?=:6/00)0:---/(/9///66;6222552223889499:A@<>8>AAAAAAC@>
@ATNG8:03382:05939
GATGGTAGCTATACGTATATCTATGTACTCATTCGTTTCGGAAGAGACAGGTACGTTAATAGTTAATAGCGTACTTCTTTTTTCTTGCTTTCGTGGTATTCTTGCTAGTTACACTAGCCATCCTTACTGCGCTTCGATTGTGTGCGTTCTGCTGCAATATTGTTAACGTGAGTCTTGTAAAACCTTCTTTTTACGTTTACTCTCGTGTTAAAAATCTGAATTCTTCTAGAGTTCCTGATCTTCTGGGATGTGTGCGCAGTGCCTACCATCGATGGATCTGAGTCT
+
CCCD=BBCCCCCCCCCCEEDDDCBCBBBBCAA?ACCG>DD>A>ABCCCCC?CCCCC?C?CCCC?B?AAACCCDDD@@@@@??'7=1=999,7ACC@BBC@BA=<;=A984:CCCCCAA>>AA;A=?>@>A?>?<AAA?=A?>?@A=>:>@AA@@@@<?@@;CC=C;???ABBB?@;???BA5B>G;;;:::)9=66606:9///=;<?;>>>>/>@@@@>E=;;7;?=A=88388==@@@@766@@6=///<77;>>AAAAA;AAD=@>>>@@@<@@AA?>?@>>
@ATNG8:03389:05932
GATGGTAGTGTGTCTCTGAGAGTAGTACTCATTCGTTTCGGAAGAGACAGGTACGTTAATAGTTAATAGCGTACTTCTTTTTTCTTGCTTTCGTGGTATTCTTGCTAGTTACACTAGCCATCCTTACTGCGCTTCGATTGTGTGCGTACTGCTGCAATATTGTTAACGTGAGTCTTGTAAAACCTTCTTTTTTTACGTTTACTCTCGTGTTAAAAATCTGAATTCTTCTAGAGTTCCTGATCTTCTGGGTGTATCAGCGAGTATCTACCATCGATGGATCTGAGTCT
+
5?CC@BCCCBBBDD@CBBBBBBCCCDABBCCC?BBBB<BD?C?CCAAACC?CBBBB@C@CCEB=B@DCCCCCCA?;>=?=??';;4;ACC=BC@@<@;;5;A=@BCCCC?CEEDECCC?CDD=B=BCCGBCCB@CDAA=ABBBCCCCCCCCEBBBB@BBC@??>@@CCCCCCBBB?CCCCC;D=?;;;:::::#;CAA@=ACHDCCDFCC?BAAA,ABBBC?A@BEAECCBBBC@C?BBBDCC@B@BA=BCCCDCCCCCCCCCBCC::8:A@BBBC@CCBBBBA@@@
@ATNG8:03390:05932
GATGGTAGACACGTGTGCTCTCTCGTACTCATTCGTTTCGGAAGAGACAGGTACGTTAATAGTTAATAGCGTACTTCTTTTTTCTTGCTTTCGTGGTATTCTTGCTAGTTACACTAGCCATCCTTACTGCGCTTCGATTGTGTGCGTACTGCTGCAATATTGTTAACGTGAGTCTTGTAAAACCTCTTTTTACGTTTACTCTCGTGTTAAAAATCTGAATTCTTCTAGAGTTCCTGATCTTCTGGAGATACACATGATACTCTACATCGTATGATCTGGAGTCT
+
:5658=A<;6@<<B;;9:6<<@>@B;::>B@@;@BCB>CDAH@BCCCBBC?CCCCC?C?BCBB?B?BBBBBBBCC974=?==&73.3773,3===58=86=?179;?=?;?BBEBB@@<889=A=B@@????A=BAAA;>>AAAAAAAAAAA>>==:=@B<>>=B=@@?>==C;;6:6===.=,///888+98333,535...5756+5665'275562647505796:=>;>9>??;;@---60---36=:>>>>AAC>>>AB?<76-----3399859;///
@ATNG8:03396:05952
GATGGTAGAGTATCATGTGTATCTCCAGAAGATCAGGAACTCTAGAAGAATTCAGATTTTTAACACGAGAGTAAACGTAAAAAGAAGGTTTTACAAGACTCACGTTAACAATATTGCAGCAGTACGCACACAATCGAAGCGCAGTAAGGATGGCTAGTGTAACTAGCAAGAATACCACGAAAGCAAGAAAAAAGAAGTACGCTATTAACTATTAACGTACCTGTCTCTTCCGAAACGAATGAGTACACACTCTCATATGACACTACCATCGATGGATCTGAGTCT
+
5BBC?CCCCCCCCCCABBCGCDBCC?CCC?CCCC::::>AACCC@@>@C?B@CCCAABBB5BADDDDCCBCCDE>CB@A@A@0BB=B;A@@7@;;8;BABBBCBB?B@BA?BAA?BBBDBBBBAAACCCCCC@CD@@>@A@?AB:99;@CA@?@DCCCCDD?BCCCBB?A@<@BA9<?888*:?>;:9:9:9%:>;<?=?BBBCC9997BAA5978>CBC@CCBAACC?B@BAC=CBB@CCCCCCBBAAAACB@BBBBBBAACCBA?ABBBBBC@DBBBCAAABA
@ATNG8:03398:05925
GATGGTAGGACGAGCGTCTGAGAGGTACTCATTCGTTTCGGAAGAGACAGGTACGTTAATAGTTAATAGCGTACTTCTTTTTCTTGCTTTCGTGGTATTCTTGCTAGTTACACTAGCCATCCTTACTGCGCTTCGATTGTGTGCGTACTGCTGCAATATTGTTAACGTGAGTCTTGTAAAACCTTCTTTTTACGTTTACTCTCGTGTTAAAAATCTGAATTCTTCTAGAGTTCCTGATCTTCTGGTGAGATATGCATGATGCTACCATCGATGGATCTGAGTCT
+
5BBB>BB?:B==BB;;;;;BCCBB?BBBCBCC?B@@@9@A?B@CCCDDBC@BCCCC@C@CCCC?B@DDFCCCCDD?BBDDD1CB=BCCF>CB@@<@AA;AB<;;;CCC@GGCCBCBA?AKMAB?CGGJCBBC@CCAB>BBBBCBBBBCCBBCCCB@B@@>@B?B?CCCCCCC;;5;;;;;-;9@;;;;;;*;?BBC=CCDCCCCCBB5:;;;*;A?AB>B>BCADDDDBCB@B@CCCCCC@@@@?BBCCCCBDDDCCCCBBB@@@?B@@ABBD@CBBBDDCAAA
@ATNG8:03399:05924
GATGGTAGTGTCATATGAGAGTGTGTACTCTATTCGTTTCGGAAGAGACAGGTACGTTAATAGTTAATAGCGTACTTCTTTTTCTTGCTTTTCGTGGTATTCTTGCTAGTTACACTAGCCATCCTTACTGCGCTTCGATTGTGTGCGTACTGCTGCAATATTGTTAACGTGAGTCTTGTAAAACCTTCTTTTTACGTTTACTCTCGTGTTAAAAATCTGAATTCTTCTAGAGTTCCTGATCTTCTGGACAGAGTGTGCAGATACTACCATCGATGGATCTGAGTCT
+
5;B=@CCCBCCEE;;6;E999CFAC000<0///)////(/:.405=<BBEB@BBA??<?>ADBB?B?BBBBBBA@?;::999'3;6=::::.9=>:;@>>9>B=;<;DHD@CCEDDDBC@CCC?CACCBCBB@A<ABBC@CBCCBBCBCCCCDCCCC@CCC@CC@C?BBBBCBBCC@BBBBA6A6;6;AABB3BCBBB>CCCCCCBBBB>BBBB0ABB@A?A@BJIJDCCCCC@C@BBCCCC?@@B@FCCCBBBBBAAACCDGDCCB@BAA@CBB?BBA@@@BABB
@ATNG8:03402:05912
GATGGTAGGACGAGCGTCTGAGAGGTACTCATTCGTTTCGGAAGAGACAGGTACGTTAATAGTTAATAGCGTACTTCTTTTTCTTGCTTTCGTGGTATTCTTGCTAGTTACACTAGCCATCCTTACTGCGCTTCGATTGTGTGCGTACTGCTGCAATATTGTTAACGTGAGTCTTGTAAAACCTTCTTTTTACGTTTACTCTCGTGTTAAAAATCTGAATTCTTCTAGAGTTCCTGATCTTCTGGTGTCTGATCTGTATCACTACCATCGATGGATCTGAGTCT
+
<55439993444=5666=<<6999@AAACAAA=B@@@9@B>B?<;;BB@A?ACBBC?B>BB;;7;<@BFCBBA:9255555$595;;@@4@@9515<;47>800///55<<<<<==?7;;;5:5;=BCCBBC@BCBCADGI;;;BBAA@@9:9>>69555::7<9<>?==>?>>7;5555&55:799999$55<<<4<=>;?;555:.5555$55555.58<<9>>>><<@8@<??>@<<<<?@=@B?@:99B@BBCAA000<00*0=??=9949===>???;:
@ATNG8:03409:05924
GATGGTAGCGCACACATAGATACAGTACTCATTCGTTTCGGAAGAGACAGGTACGTTAATAGTTAATAGCGTACTTCTTTTTCTTTGCTTTCGTGGTATTCTTGCTAGTTACACTAGCCATCCTTACTGCGCTTCGATTGTGTGCGTACTGCTGCAATATTGTTAACGTGAGTCTTGTAAAAACCTTCTTTTTACGTTTACTCTCGTGTTAAAAATCTGAATTCTTCTAGAGTTCCTGATCTTCTGGAGATATCATCAGCGACTACCATCGATGGATCTGAGTCT
+
5:BA@CCBCCCCDBBBBCCDDCBBBCBBAB:9:;BBF@DD?C@BBBCCCA>@@@00-/5:<8@>@@CDCLD@@@B?AAA??,9;:04?@B:BBBB@BBB=A@7;;ABCCACCCFDBBD@BBC@B@CCCCCCCJ>BBCCACCCCCCCCCCBBBBCCDABBB?CD@C@BBBBAABAA=B;;;;;*;=C;@@DDE5DHBCB=B@A@BBCCBB?AAAA0ACB@A?A?AD@BBB@@@B>A>BDBBCC?BBC?CBBCBCCCBBBBB;;<CCF@BBBB@@@?B@@ABBCB@?
@ATNG8:03410:05927
GATGGTAGATATATGCACGCTCTATCAGAAGATCAGGAACTCTAGAAGAATTCAGATTTTTAACACGAGAGTAAACGTAAAAAAGAAGGTTTTACAAGACTCACGTTAACAATATTGCAGCAGTACGCACACAATCGAAGCGCAGTAAGGATTGCTAGTGTAACTAGCAAGAATACCACGAAAGCAAGAAAAAGAAGTACGCTATTAACTATTAACGTACCTGTCTCTTCCGAAACGAATGAGTACGTGTGACGTACGTGAGCTACCATCGATGGATCTGAGTCT
+
/>8>4=@BBBBBCCBCBB=AACBCBCCCE=;;>5445:3768/0//)/6160333:9999)3,396///////8//3444444#493939;;0;@@9?;;;CCCCJ@B@BD@CCC@BBBBCBBCCCBCCAABB?C;;;7;@@AA@@@?C@BB>BBBBCCBCC@CCCCCB>AA>@?;6;<;>>9>77/77999(9@<@AABBCCBA<?>;?@B;><>@AAA>;;;@@BB?D@BBB=BCCABBBBCAAAABAFEBCCCBBBB???BBC@ABBBB99499??@AAACB
@ATNG8:03370:05971
GATGGTAGTATATCGCGTCGCTATCCAGAAGATCAGGAACTCTAGAAGAATTCAGATTTTAACACGAGAGTAAACGTAAAAAGAAGGTTTTACAAGACTCACGTTAACAATATTGCAGCAGTACGCACACAATCGAAGCGCAGTAAGGATGGCTAGTGTAACTAGCAAGAATACCACGAAAGCAAGAAAAAAGAAGTACGCTATTAACTATTAACGTACCTGTCTCTTTCCGAAACGAATGAGTACGTGTGACGTACGTGAGCTACCATCGATGGATCTGAGTCT
+
5<=B:=CDD@BCAABCBBBHCCECC@BAA<;;;B;;496?@@AA@B@BB@C?A@C;;::-;@B@@;;:CBBAC>BABBBBA2@A=C4;;;*;@B=@ABBCCCDC?B?BC@CBB?CCAABBCCBCCCCBBCC@DB@A>@BBBEBBB?B?B@@?ACCBBBCC@CBBAAA@BB?BBB99:BBC@CCA;999999%9@?ABACCBB?@6:597>>.918>@@@5<<;;;;;;,8:??A<BBB?B??@ABCCCCCCABBCCCCACB@@@00,0;;;BBB?BBBBBBCAAA
@ATNG8:03374:05984
GATGGTAGCTATACGTATATCTATGTACTCATTCGTTTCGGAAGAGACAGGTACGTTAATAGTTAATAGCGTACTTCTTTTTCTTGCTTTTCGTGGTATTCTTGCTAGTTACACTAGCCATCCTTACTGCGCTTCGATTGTGTGCGTACTGCTGCAATATTGTTAACGTGAGTCTTGTAAAACCTTCTTTTTACGTTTACTCTCGTGTTAAAAAATCTGAATTCTTCTAGAGTTCCTGATCTTCTGGGATGTGTGCGCAGTGCCTACCATCGATGGATCTGAGTCT
+
BCBB@BCBBBBBCCCBDGCDCBBA@@BCEC;;6;AAA;@EAD@CCCCCBB?BCCCC@B@BCBB@B?BCCCC@ABF@BBAAA2A@>@BBDC6BAAC?BBB@BB<?=?C:97:BBBBAAC>BB?:?;??>>>>;;7;AAA6:8?>8:;@??@@B===B;>>><BB=D;A>>>B@@??<??@DD;B<@988776(8>888)9:<:;;>>==:=ABAA&><<<>:>:<>8>>>=A@A<?<?D=;;;:;;==6=///=;:?>>>@@@@:>>B=B>=====>A@@>AAA@@@
@ATNG8:03375:05988
GATGGTAGACATATCGTACTCTCTGTACTCATTCGTTTCGGAAGAGACAGGTACGTTAATAGTTAATAGCGTACTTCTTTTTCTTGCTTTCGTTGGTATTCTTGCTAGTTTACACTAGCCATCCTTACTGCGCTTCGATTGTGTGCGTACTGCTGCAATATTGTTAACGTGAGTCTTGTAAAACCTTCTTTTTACGTTTACTCTCGTGTTAAAAAATCTGAATTCTTCTAGAGTTCCTGATCTTCTGGTGAGATATGCATGATGCTACCATCGATGGATCTGAGTCT
+
5:CB?BBDDDDCBCCCCCGCCCCCCDBBBBBB@CBBC>BA@C@CB?@?CC>BACCC?B?BBAB?B?BBBCC?@9874:<<<+7959===4>:90:<?<=99:39>>@9:948AA@@@AA<A@@<>=@@@?????=B?>>;>??@A@@@AAAAAA?>?;>=<9=A;@<@AAAAAA@>9>ACDD5D:>:==BBB/AA9992:=>?AA?<><188888%8:<=A=A><;8;@@@A??<><>CAA@@<??@<???@@>>>AAA???====>C:=89:AAA:??>?>@A@@@
@ATNG8:03378:06002
GATGGTAGACATATCGTACTCTCTGTACTCATTCGTTTCGGAAGAGACAGGTACGTTAATAGTTAATAGCGTACTTCTTTTTCTTGCTTTCGTGGTATTCTTGCTAGTTACACTAGCCATCCTTACTGCGCTTCGATTGTGTGCGTACTGCTGCAATATTGTTAACGTGAGTCTTGTAAAACCTTCTTTTTACGTTTACTCTCGTGTTAAAAATCTGAATTCTTCTAGAGTTCCTGATCTTCTGGGCTGCGCTGATATGCGCTACCATCGATGGATCTGAGTC
+
5AAB?BBCCCDBBEBCCCCCBCBBCBCCDCBB?BBBF>BB?BA@@?BCBB>AABBB?B@BB@B?B?BBBBBBBBB?BBDCD3BA?ABDG:A98:@BBA@FC>ABBBBB?B@AA>>=A;C>>:?;A>>>>?8869<=A9>==@AA><=ACAA=<:939:98>?=D9=::;====A=776AA2B=B<=====.==;;;1;;<///99>>08888'5:<;:5929949>===;;3917;:///3666;.6///333353377645...4555687737///99=@?
@ATNG8:03380:05975
GATGGTAGTCTCAGATAGTCTATAGTACTCATCGTTTCGGAAGAGACAGGTACGTTAATAGTTAATAGCGTACTTCTTTTTCTTGCTTTCGTGGTATTCTTGCTAGTTACACTAGCCATCCTTACTGCGCTTCGATTGTGTGCGTACTGCTGCAATATTGTTAACGTGAGTCTTGTAAAACCTTCTTTTTTACGTTTACTCTCGTGTTAAAAATCTGAATTCTTCTAGAGTTCCTGATCTTCTGGGATGTGTGCGCAGTGCCTACCATCGATGGATCTGAGTCT
+
;<;@;@C==BDE;=9CCCBBBCCCCAA@=900/97<3<>:>9@??<<<@<??@>?7;79779)/)/;::;<;<@@@AAAA2AB=BBBB>BCBC?C<;8<B8;;BBDEAEI::9B@@<@CB?B?BCA@000=;=>=@>ADDCCBBB>>>>>000>;>0000B?B?BBCBAAC;;;:CDFL;D>A=AABDBD)CCBBB=BCCCBBCC;;5;AAA0B;;;B?B=BB9;;BCB;<:;@BBBCCC@B@@>9>000AA@BBC@A@@@;@:;4;@@;:;A?AABBBBCBBC
@ATNG8:03392:05982
GATGGTAGTGTCATATGAGAGTGTGTACTCATTCGTTTCGGAAGAGACAGGTACGTTAATAGTTAATAGCGTACTTCTTTTTCTTGCTTTCGTGGTATTCTTGCTAGTTACACTAGCCATCCTTACTGCGCTTCGATTGTGTGCGTACTGCTGCAATATTGTTAACGTGAGTCTTGTAAAACCTTCTTTTTACGTTTACTCTCGTGTTAAAAATCTGAATTCTTCTAGAGTTCCTGATCTTCTGGAGATACACATGATACTCTACCATCGATGGATCTGAGTCT
+
4<<A=@B@00/<<@CBDDDBDCCCCA@@@@?A;@@A@999669==?@>??<?>>>>7;5:<49297@@@BBAA;;5:;BAB5CD?BBCM?BB;;:;CB?CD?AACBBB?ABBCCCCIACDB?C?@@@B;;;A?BBCG?BBBAABCFHCBAA;;;CACCC@CC@B>BBABAAAA@<?@@@@3@=A<A@BBC0AA;;;7;@CCCCECCB5;;;;*;ABBC@C:;<@BBABB;;5;=@>@ABB?BCB@BBBBBCCCFHCBBBBACD<<7;@?@AAB=AABBBCBBBA
@ATNG8:03397:05961
GATGGTAGGAGACTAGATCAGACACCAGAAGATCAGGAACTCTAGAAGAATTCAGATTTTTAACACGAGAGTAAACGTAAAAAGAAGGTTTTACAAGACTCACGTTAACAATATTGCAGCAGTACGCACACAATCGAAGCGCAGTAAGGATGGCTAGTGTAACTAGCAAGAATACCACGAAAGCAAGAAAAAAGAAGTACGCTATTAACTATTAACGTACCTGTCTCTTCCGAAACGAATGAGTACGAGAGTCAGAGCAGAGCTACCATCGATGGATCTGAGTCT
+
>CC>99=:)----,,*,---55;=C?C?><;9:6<<8<@BBBA@>:5:93:39=:44444$43334;::<=9:9.97;4444$4;6;.444&59949955666>=9=96505<@:?@BBBBDCCCCCA;;;CFCCBCADCCAAABB?B?C;;7;BB;;:@@?BBBA@@<@@4:9>:>8;<?8:::>:???@>'9?87377<=7788<077?=.515;A9989CBBBCC?A<@@@9?AA5:9:::?99:@@999>BBBBBCBBB=<><@988<:@<@AABB;::AA
@ATNG8:03397:06008
GATGGTAGGCACTGCGCACACATCCCAGAAGATCAGGAACTCTAGAAGAATTCAGATTTTTAACACGAGAGTAACGTAAAAAGAAGGTTTTACAAGACTCACGTTAACAATATTGCAGCAGTACGCACACAATCGAAGCGCAGTAAGGATGGCTAGTGTAACTAGCAAGAATACCACGAAAGCAAGAAAAAAGAAGTACGCTATTAACTATTAACGTACCTGTCTCTTCCGAAACGAATGAGTACATAGATATACGTATAGCTACATCGATGGATCTGAGTCT
+
AA<<<>@C<@:6655BBBBCCC;:;09>@;;BBBBB?B>BA@@BBC?CB@D?BBCCCDDE3C?BBBBBBCCBB?B?;;;;;*;A=A5;;;*9@@==:99BB@:;2:2:>8=AA9=BC>@AACICCCCBBBC?BBBC@AAAB@@>?;@?BBB?B;;:B@@?ACBBBBB=@@:000*00:>>5::;8888887#7;6=747:::<969879>?4?;DAB;;8;A:::AA8:99CD>????AC??987CCDAAABBCBBB?B>>>@>>>A@@@AD<AAB>>>>>>>
@ATNG8:03398:06001
GATGGTAGGCACTGCGCACACATCCCAGAAGATCAGGAACTCTAGAAGAATTCAGATTTTTAACACGAGAGTAAACGTAAAAAGAAGGTTTTACAAGACTCACGTTAACAATATTGCAGCAGTACGCACACAATCGAAGCGCAGTAAGGATGGCTAGTGTAACTAGCAAGAATACCACGAAAGCAAGAAAAAAGAAGTACGCTATTAACTATTAACGTACCTGTCTCTTCCGAAACGAATGAGTACTACTCTCAGAGACACACTACCATCGATGGATCTGAGTCT
+
CCCC@CCD@CBB;;9ABCCCCCCCC>BCC@BBCCAA?A?CBBBBCC@CC@B?BAAABBBB3B?BBBBBCCFCBC999;;;;;*;@<@2;;;-;BC?C;;;CCBBB@C@CC@DDD?CCCCCBCCCCCCDCCDC?BB@@<@CCAACBB=A>A;;9<BBBCCCD?CCBCBB?A@;AAA:?:;;;37783=>??AA)AB?B:8:DCBBB7;7:>?E;B===B@@=@BAABCC@C@BBB=BBB@BBBCCCBBBBBCCAAACEBBBBBBB>A<A===B>B?C;::CCA?=>
@ATNG8:03400:05985
GATCGAGAGTGAGACGCAGTACTCATTCGTTTCGGAAGAGACAGGTACGTTAATAGTTAATAGCGTACTTCTTTTTCTTGCTTTCGTGGTATTCTTGCTAGTTACACTAGCCATCCTTACTGCGCTTCGATTGTGTGCGTACTGCTGCAATATTGTTAACGTGAGTCTTGTAAAACCTTCTTTTTACGTTTTACTCTCGTGTTAAAAATCTGAATTCTTCTAGAGTTCCTGATCTTCTGGCGCGTTATGTATGTCGCCTACCATCGATGGATCTGAGTCT
+
=>>966=BCCEDCB;9:=;;AA@A@B=BCCE>FFAGAGGDCCCC@DCCCC@B@BCCCAD@BBADAAABC???@@@.8?7A@@A;@@AA=@@B>AB=??AB998:AAABCBB?BBB@C?BBBBB?::<>:;;:>>@???===A>>=@@@A<>>><==8=:===>>@@@@;;;;==/=4:488888(8<8888(8;<<=>@?==18888'2:=997=;>>:>@@@A@@<?=>>>B;;8;BB<;77//+/666-//;<;>9==?:;;::?@B=AA;;;=77//
@ATNG8:03408:05997
GATGGTAGCGCACACATAGATACAGTACTCATTCGTTTCGGAAGAGACAGGTACGTTAATAGTTAATAGCGTACTTCTTTTTCTTGCTTTCGTGGTATTCTTGCTAGTTACACTAGCCATCCTTACTGCGCTTCGATTGTGTGCGTACTGCTGCAATATTGTTAACGTGAGTCTTGTAAAACCTTCTTTTTACGTTTACTCTCGTGTTAAAAATCTAATTCTTCTAGAGTTCCTGATCTTCTGGTCTACTACACTGTACTCTACCATCGATGGATCTGAGTCT
+
5@AA066?ABBBBBBCCCCCCCBBBCCCBC;::;BBC?CC@C@CBCIDCC@CCCBB@B@DDDD?B@A@@@BBDID@GEGED2EE=@;;;6;CAB?CA@=AC@BCHGCC?CCCCCCFD@CBC<@=@BBBCABA@CDBB>B;;;CCCCFCDBBA@@B@@@@?BA?B?BBCCCDCCE@CDDDD;B>A=;;;;;*;;;;B6;;BBBDDDCC@CCCD1CC;;9;?AA<@@@@ABB?B@BBCCCC@BAB=BCCCFDDECCCEEDCCCCBB>BCBCCCC@C:;:BAA@A9
@ATNG8:03410:06003
GATGGTAGTATATCGCGTCGCTATCCAGAAGATCAGGAACTCTAGAAGAATTCAGATTTTTAACACGAGAGTAAACGTAAAAAGAAGGTTTTACAAGACTCACGTTAACAATATTGCAGCAGTACGCACACAATCGAAGCGCAGTAAGGATGGCTAGTGTAACTAGCAAGAATACCACGAAAGCAAGAAAAAAGAAGTACGCTATTAACTATTAACGTACCTGTCTCTTCCGAAACGAATGAGTACACATCGTCGTGTCGTGCTACCATCGATGGATCTGAGTCT
+
;BBB@BCCBCBBBBCCECABBCCCC@BCD@C@AABB>B>CBCBBBD@BB?C?BBBBECCC3C?CCBCCA@ACBB9?9::>>>,>A<@5;;;7;CC@CAAACCCCC?C@BB@BBB?AABABBBDDDGDDDABB@CCCA@CCCCBB@?=BAF@@>@BBBBBBB@CBBBBB@CC?AAA?BBCCC<AA@<=<<<=>'>D?B9:9FDC>>7;7:=>>1818?DBB@CCCBBCC?C?CCC>DCC?AAABBBBBBBBBCBCBBBBBBCCCBBB?B>>>BBC?CAA@BBBBBB
@ATNG8:03413:05996
GATGGTAGGCGTGTGAGAGTCTGCCCAGAAGATCAGGAACTCTAGAAGAATTCAGATTTTTAACACGAGAGTAAACGTAAAAAGAAGGTTTTTACAAGACTCACGTTAACAATATTGCAGCAGTAGCACACAATCGAAGCGCAGTAAGGATGGCTAGTGTAACTAGCAAGAATACCACGAAAGCAAGAAAAAGAAGTACGCTATTAACTATTAACGTACCTGTCTCTTCCGAAACGAATGAGTACAGAGAGTACGATATGTCTATCGATGGATCTGAGTCT
+
=CCC@CDD@BBBBCCCDDCCCBBCD>FBB@CCCCBB?B?BBBB@CC@CC?C@DDC99999.8?ACCAAACBBBB>AA=?=?=.==8>18788(:>?<@@BBBBB@@8<7;A=A::7:<@@@???AACCAAAC?CBBB?@>@@>?=>:@=@?B?BCCA@@DD?C@@@BB?BC@BBC;>>777*99808EDAD/8838?@AB@@@A<><>@@A<A<A=8::49;<:9996<;@@@9@BB?CCBBCCCCDFDCCCCBBACCCAA@ABBBBB@?=ABCCC>==BB
@ATNG8:03418:05994
GATGGTAGCTCACGTACGTCACACGTACTCATTCGTTTCGGAAGAGACAGGTACGTTAATAGTTAATAGCGTACTTCTTTTTCTTGCTTTCGTGGTATTCTTGCTAGTTACACTAGCCATCCTTACTGCGCTTCGATTGTTTGCGTACTGCTGCAATATTGTTAACGTGAGTCTTGTAAAACCTTCTTTTTTACGTTTACTCTCGTGTTAAAAAATCTGAATTCTTCTAGAGTTCCTGATCTTCTGGGTGTATCAGCGAGTATCTACCATCGATGGATCTGAGTCT
+
:BFD@BBCEEDCBBBG=9=GCCCCDDBCBCBB?CCCC>CC@C@CCBBBCC?CCCCC?B?@@@D?C?BBBBBBBAA>99:::(:=9?BDC>ABCD@D@?==;9>;>B9929AA@CBBB?BCA=A=A>==A=>>=AAAD;???9?>>>?ACCBBBBB?BBC?CC?A?AA@@?ABDD=A==>=2=:=:>>=>=>(>B===6===///@:8<188888%8::=A8<59929::>?8;7;;>>?ACB<?>>>9>??@@@>>>A@???===//,/889;;A=C=>====;;;
@ATNG8:03378:06031
GATGGTAGCTCGCTGATGATATCTCCAGAAGATCAGGACTCTAGAAGAATTCAGATTTTTAACACGAGAGTAAACGTAAAAAGAAGGTTTTACAAGACTCACGTTAACAGTATTGCAGCAGTACGCACACAATCGAAGCGCAGTAAGGATGGCTAGTGTAACTAGCAAGAATACCACGAAAGCAAGAAAAAAGAAGTACGCTATTAACTATTAACGTACCTGTCTCTTCCGAAACGAATGAGTACGTGTGACGTACGTGAGCTACCTTCGATGGATCTGAGTCT
+
DC>?9=BDCB===CCCBBBCCCCCC@CCB?BCCCDD?BBACCBCB?BB?B?@??78888(9;@ABBBBBBBCD>BBBBBAA2@A@A4;;;.;BB?CBABCBAAAAC@CCCBBB@CECDBBBCBBBCCBBBB?B@@@@B@A@@@?B=?=??A>BBBBCAB@?AADCCC?AA=AAA9=>888-7::9888889%/979///99BAA:>:9===4;6;>B@@>@B@@ABBAF@CCC>CAB>BBBBCBCCCCCCBBCCCCCGB999BAA>B>AABBD@C>??BBBBAA
@ATNG8:03379:06024
GATGGTAGTGTCATATGAGAGTGTGTACTCATTCGTTTCGGAAGAGACAGGTACGTTAATAGTTAATAGCGTACTTCTTTTTCTTGCTTTCGTGGTATTCTTGCTAGTTACACTTAGCCATCCTTACTGCGCTTCGATTGTGTGCGTACTGCTGCAATATTGTTAACGTGAGTCTTGTAAAACCTTCTTTTTACGTTTACTCTCGTGTTAAAAATCTGAATTCTTCTAGAGTTCCTGATCTTCTGGTATGACTAGTGTACTACTACCATCGATGGATCTGAGTCT
+
;;CCADCCC@@ADCCCCCCCCCCDCBBAAA;;5<@@@;AB?C@CCCCCEE@FDDDC@C@BCCB@C@CBDCBBCBC@CCCCC3CC@CCCC=CCDD@E@@?@C@CFDDCC=BBCCC?@CDAEBB@B@CBBBBBBE@CCCC?CBBBCCCBCDDDCBBBB?B@B?@@>@@CCBCCCCBB?BCCCC;C?B=@@@@>,>B?@@;@AAACBCBBB>BBBB2BCCBC@B@CFBCCCCCCB@B@BBBCCC?CCC?BBDEBBBBBBDCCCCCCAAA@CCBBCBB?BCCCDDDBBB
@ATNG8:03379:06033
GATGGTAGCTCACGTACGTCACACGTACTCATTCGTTTCGGAAGAGACAGGTACGTTAATAGTTAATAGCGTACTTCTTTTTCTTGCTTCGTGGTATTCTTGCTAGTTACACTAGCCATCCTTACTGCGCTTCGATTGTGTGCGTACTGCTGCAATATTGTTAACGTGAGTCTTGTAAAACCTTCTTTTTACGTTTTACTCTCGTGTTAAAAATCTGAATTCTTCTAGAGTTCCTGATCTTCTGGTATGACTAGTGTACTACTACCATCGATGGATCTGAGTCT
+
5BBC?BBBBCBBCBBB<9:;;@BBBBCCCCCC<A::9.;A>A?BCCCDCH?BB:;;>A>@;;;=?=AC@@@BCBB?BABAA./090//(/99;8ABA@BB?BBBCBB?BBBBDCBB?AA><@<@???B====BB??;?@@@>>=@@@@@B@@??:>>A=DD:?;?A>==>?;;6:==<<2=-///=@>@,>;----'/55//.77-/(.555'3355:6?5;;39??==?>7:7:?A?;;7;?A<=>>>@@@A@@@@@@@@A@>>;>>>>AAA<A@;;>@>=>@
@ATNG8:03380:06019
GATGGTAGGCGTGTGAGAGTCTGCCCAGAAGATCAGGAACTCTAGAAGAATTCAGATTTTTAACACGAGAGTAAACGTAAAAAGAAGGTTTTACAAGACTCACGTTAACAATATTGCAGCAGTACGCACACAATCGAAGCGCAGTAAGGATGGCTAGTGTAACTAGCAAGAATACCACGAAAAGCAAGAAAAAGAAGTACGCTATTAACTATTAACGTACCTGTCTCTTCCGAAACGAATGAGTACCTCTCAGACGCTCGTCCTACCATCGATGGATCTGAGTCT
+
5566:A?C@D@AABBBCBCBBBBBC=DBB@CCCCBCAC>CBBBBBB?BB?B?BDDCCCCC3B?BBBBBBCCBBB<@@@ADDD3>=8<29::+:@A;>?BCBBB>>:==BA=<<=7:8>??;>;@@@@@;::><>>>C<????@@;;8;>>>B?BDBBBBBB?@@@AA@>@C?DBB8<<9999+:8816====/7615:7:DD;;;3808?::5:;?><>=:==@@>??6<6<;:1:8819>>A::9?AAA>>>?=;;;>>>D:??C=>>BBB??=AAC>>=?:::
@ATNG8:03384:06037
GATGTAGGCGACATACATACGCGCCAGAAGATCAGGAACTCTAGAAGAATTCAGATTTTTAACACGAGAGTAAACGTAAAAAGAAGGTTTTTACAAGACTCACGTTAACAATATTGCAGCAGTACGCACACAATCGAAGCGCAGTAAGGATGGCTAGTGTAACTAGCAAGAATACCACGAAAAGCAAGAAAAAGAAGTACGCTACTAACTATTAACGTACTTGTCTCTTCCGAAACGAATGAGTACGTGTGCGACGTGTCTCCTACCATCGATGGATCTGAGTCT
+
/0///9@+///////79<;@@CBB@CCG?ABAB;;8;>BBCDDBB?;;6:>AADBCCDD5C@ECCCCDFCCCC=B:::BBB5BB=B5;;;<*;CC?BBCBBCCEG?B?BD@CCC?BBBABCCCCABBB@@AEBEBBB@CCBBBB::7;>C;;:;FBBBBBJ@CCCBAA>;:39?=<@>0000,000900000(0;6>B=BB=@AA<>8;???9?:?@AAAB?B@@@;;8;@CCE?C;;;;@@D@?@??@CCCC@????BAA@=A::39@@>??C?CAA=A=<///
@ATNG8:03386:06018
GATGTAGCATCATGCATATCTCACCAGAAGATCAGGAACTCTAGAAGAATTCAAGATTTTTAACACGAGAGTAAACGTAAAAAAGAAGGTTTTTACAAGACTCACGTTAACAATATTGCAGCAGTACGCACACAATCGAAGCGCAGTAAGGATGGCTAGTGTAACTAGCAAGAATACCACGAAAGCAAGAAAAAGAAGTACGCTATTAACTATTAACGTACCTGTCTCTTCCGAAACGAATGAGTACGATGAGATCTCGTGTGCTACCATCGATGGATCTGAGTCT
+
5449:>>@AABCABAIAAAD@@@B5455.4:9944.438:><=BB>A@;>;9917799;<+=8BB=BBA@799>899;;:;::#44.4.4444$5;=9>BBBBCBCC=A>AB?BCC?A@CCBBCDBBBCCCCCG@C@@@?BA@@BB::6;?B@@?@BCCCBBC?CCAACC?AA?BBC=@?999+99929<=<=.>B=B???FBBBB=?;?A98168=>BBB@CCBBBBB=@=@@A<ABB@???BBDDCCCBBBBBBBAAAA@AB@@<6<==>>AC@CBBBBCCCBB
@ATNG8:03388:06028
GATGGTAGGCACTGCGCACACATCCCAGAAGATCAGGAACTCTAGAAGAATTCAGATTTTTAACACGAGAGTAAACGTAAAAAGAAGGTTTTACAAGACTCACGTTAACAATATTGCAGCAGTACGCACACAATCGAAGCGCAGTAAGGATGGCTAGTGTAACTAGCAAGAATACCACGAAAGCAAGAAAAAAGAAGTACGCTATTAACTATTAACGTACCTGTCTCTTCCGAAACGAATGAGTACACACTCTCATATGACACTAATCGATGGATCTGAGTCT
+
A<BB@CCDADBBBDCCBCCB9<;MJ>CBC@CBCCBB@B@CGCBBBC@CD?C?CCCBC@AA2C?BCCBBBCA@AA<AABCCCC5@@<@>CCB=BCFDFBCBCCCCC@C@CB?ABB=BBBBBCCDCCCDD@@@C?CCBB?BBBBBBBB@C?CBB@BBCCBBBC?CBAACC@BB?>>?<@@999,9>>;99::9:%:?;>98:CDECB:>:>@AA<A<==BBB@BCBBBCC>@=@@@:@@@>AAABCCDCCCAABBBB@@?BBDBBBB?BBCBBB?CBBBCCCBBB
@ATNG8:03392:06011
GATGGTAGTGTCATATGAGAGTGTGTACTCATTCGTTTCGGAAGAGACAGGTACGTTAATAGTTAATAGCGTACTTCTTTTTCTTGCTTTCGTGGTAATTCTTGCTAGTTACACTAGCCATCCTTACTGCGCTTCGATTGTGTGCGTACTGCTGCAATATTGTTAACGTGAGTCTTGTAAAACCTTCTTTTTACGTTTACTCTCGTGTTAAAAATCTGAATTCTTCTAGAGTTCCTGATCTTCTGGCTCTCGTAGACAGATACTACCATCGATGGATCTGAGTCT
+
49555;?CDCBBBBCCCCDCCBBBCCCECBBB?BCCE>CC?C@BBCCCCC@CDDBC=C?BBBB?B@BFCCBBBB@;>>??@1@C?BBBB=BCBC@CB@C@CD?BBBDCC@CCCCCCCC@CBCBC@BBBCBBBC?CCCE@BBBCDCCBDCCCBBBBD?CCC@CC@C@CAABCCBBB?BBBBB:B>A>ABBBB2AB;;;:;CDCCDCBAA4;;;;*<@AAD@C@CCACCCBBBB@B@CCCCBB@BBB?CCBBBCCCBCCDDCCCDCBB@CBCBCCD?CAAAFBBBBA
@ATNG8:03395:06058
GATGGTAGACATATCGTACTCTCTGTACTCATTCGTTTCGGAAGAGACAGGTACGTTAATAGTTAATAGCGTACTTCTTTTTTCTTGCTTCGTGGTATTCTTGCTAGTTACACTAGCCATCCTTACTGCGCTTCGATTGTGTGCGTACTGCTGCAATATTGTTAACGTGAGTCTTGTAAAACCTTCTTTTTACGTTTTACTCTCGTGTTAAAAATCTGAATTCTTCTAGAGTTCCTGATCTTCTGGGTCTACGCTCGTCGCGCTACCATCGATGGATCTGAGTCT
+
5DEE@BCCCCBCBCEGFCCCCCDCCCBAAA:97:AAB=CC?CAAAACCBB?BCCBB?B?>>>C?B?BBAA@BA4714;<;==&9@3>//*/::?@BBB@BB>?>@CAA<;;?>878=:=AA;?<???>>::;8==>>;>?B==>>???==>A>>><;;;9==<@<@B@@???>=999><<2>1:18898:)8:////&/57/..7--/(/999(768:82717928<>9999::5:A;9>>17555,5=<<==>>>>@?AA?===D<@??C;;;<??=>>??@@?
@ATNG8:03398:06010
GATGGTAGTATATCGCGTCGCTATCCAGAAGATCAGGAACTCTAGAAGAATTCAGATTTTAACACGAGAGTAAACGTAAAAAGAAGGTTTTTACAAGACTCACGTTAACAATATTGCAGCAGTACGCACACAATCGAAGCGCAGTAAGGATGGCTAGTGTAACTAGCAAGAATACCACGAAAAGCAAGAAAAAGAAGTACGCTATTAACTATTAACGTACCTGTCTCTTCCGAAACGAATGAGTACGTGTGACGTACGTGAGCTACCATCGATGGATCTGAGTCT
+
>;AA?BBB=CCCCCCBABBCBBAA@:BCC@CCCBBB?B?BBBBBBB=AB>A=AAB;;;;5;>AACBCBBA:::59@?@ABB2AA?D;@@@@0ACC@CCCFEGBBB@B@BB?BBB?AAA@AADHDCCCCBBCD?CBBB8;:@@AAAC50+000,0BB@BABB?BBBACA?::5:99;@>;;;;0;00*0;;;;0;A=BAABDCCCC<?>;===5;5:>C;;9;CAAA@@<@=?@@<ABB?BBBBFBBBBBCBAA;;:BBBAAAAB9:59@@@@??:?>?@???BBB
@ATNG8:03399:06032
GATGGTAGGAGACACGTCGCACACGTACTCATTCGTTTCGGAAGAGACAGGTACGTTAATAGTTAATAGCGTACTTCTTTTTCTTGCTTTCGTGGTATTCTTGCTAGTTACACTAGCCATCCTTACTGCGCTTCGATTGTGTGCGTACTGCTGCAATATTGTTAACGTGAGTCTTGTAAAACCTTCTTTTTACGTTTACTCTCGTGTTGAAAATCTGAATTCTTCTAGAGTTCCTGATCTTCTGGCGCTCTGTCACGTCTGCTACCATCGATGGATCTGAGTCT
+
5CCC@CBB?DBBBCBBCCCDCCCBBBCCCCCC?BCCC>DD@C?BBBCDCC?CCC@@>@@DCCC?B?BBACCCCCC?ACDDD2CC@CBBB9BCCB?AAB?BB<==>CBB?BBCB@@A>:??C7=7=>>>?===;CAA@9>>>>>>>>AAA???;;;;;=;;AA;@:@@??A????:?BABB5B:=9:::::):=66607/////@:;><>>>>6>BBBF=B<;:7:A=<><<8<8<@@@@@9=<A=>??@@<;;?AA@?>>@>?AA=A<<<=AD<A=<<=AAAAA
@ATNG8:03401:06051
GATGGTAGATATATGCACGCTCTACCAGAAGATCAGGAACTCTAGAAGAATTCAGATTTTTAACACGAGAGTAAACGTAAAAAGAAGGTTTACAAGACTCACGTTAACAATATTGCAGCAGTACGCACACAATCGAAGCGCAGTAAGGATGGCTAGTGTAACTTGCAAGAATACCACGAAAGCAAGAAAAAGAAGTACGCTATTAACTATTAACGTACCTGTCTCTTCCGAAACGAATGAGTACACATCGTCGTGTCGTGCTACCATCGATGGATCTGAGTCT
+
5<BB>CA;@C@A@AA;;;655;;:?7;=C:@@@@@@<@@BBDCBBB>BB?B?BCCCBBBB3B@BBBBCAAABCE=A@ABEGE5@A=B4;;09>>;@CBBCBBFC@C@;;:;BB?CBCCJBCBBBCGFGDDDABBAA?ADCBBCBA5;4;;;4;BAAABDB>AA>ACA?BC@CB@;A====,44<8<@@=@2@@=@CBABGBAB>A@BAAC?B<=>@00,0<<<@AB@F@CCC>A:94888==>?A???@@@@@>@@??@<?>9:5:A??@@?<?=77733733
@ATNG8:03403:06059
GATGGTAGTACATGATAGACGACACCAGAAGATCAGGAACTCTAGAAGAATTCAGATTTTTAACACGAGAGTAAACGTAAAAAGAAGGTTTTACAAGACTCACGTTAACAATATTGCAGCAGTACGCACACAATCGAAGCGCAGTAAGGATGGCTAGTGTAACTAGCAAGAATACCACGAAAGCAAGAAAAAGAAGTACGCTATTAACTATTAACGTACCTGTCTCTTCCGAAACGAATGAGTACGATGAGATCTCGTGTGCTACCATCGATGGATCTGAGTCT
+
BCBB?BCCCD?CDBABBBBD9;;BB?CECAGCCCCC@C?A@IA@AC@CB?B?A??;:;;;*9>@DGEDCBBCBC?CCCCCCC3DE?B<??>7ACC@CDDCCCCBB?B?CD@DAB?BCCCBBABBCCBBBCCC@CEEC@BBCCCCBB?B?CBB@CDDCCBCC@CBBBBC@BB@BCC=?@997-:??<?CDEC2CC@C:9:CEBAB>A=@AAA;?<?CCCCACCBBCCC@B?BDE>CBB?BCCCCCCAAABBCBBB===@?@BBBBB@BBBAA>C@DB@ABBCAAA
@ATNG8:03406:06016
GATGGTAGCTCGCTGATGATATCTCCAGAAGATCAGGAACTCTAGAAGAATTCAGATTTTTAACACGAGAGTAAACGTAAAAAGAAGGTTTTACAAGACTCACTTTAACAATATTGCAGCAGTACGCACACAATCGAAGCGCAGTAAGGATGGCTAGTGTAACTAGCTAGAATACCACGAAAGCAAGAAAAAGAAGTACGCTATTAACTATTAACGTACCTGTCTCTTCCGAAACGAAATGAGTACTGTATCTATGTGTGCGCTACCATCGATGGATCTGAGTCT
+
5BBC?BBBABBDDCCBCCBBBCFDD?BCC?DCDBAB?C@BBCCBBC@AA>A@BBCCBBBB3B@CBBBBBCBBBB=BBCCCCC5BB>A5;;;6;BD?BCCCFCCCE?EA;;:;BD=ABBBBCFFBAACCCCDD?AABB@DDB@@@BA>B?DCD?CBAA@BBB>BCCCCCBBB?BBB?@@988)3<<;BBC=C+78/7BA?>@DBB=A>A>>;=@<BB888=BA@@???<A=@@>6<;;;0<@AB@@@BCCBCBCBBBBCCBBBBBBB@D999BCC@CBAAABB???
@ATNG8:03410:06040
GATGGTAGGTGCACATGAGTGTATCCAGAAGATCAGGAACTCTAGAAGAATTCAGATTTTTAACACGAGAGTAAACGTAAAAAGAAGGTTTTACAAGACTCACGTTAACAATATTGCAGCAGTACGCACACAATCGAAGCGCAGTAAGGATGGCTAGTGTAACTAGCAAGAATACCACGAAAGCAAGAAAAAAGAAGTACGCTATTAACTATTAACGTACCTGTCTCTTCCGAAAGAATGAGTACTGCGTCTCACTCTCGCCTACCATCGATGGATCTGAGTCT
+
5ACC?BBC?CBBBDCCCCCCCCDCC?BBB@BBBBAA>A@CFCCCBB@AB?B@CBB@@@@@1@@CCCCDCDCCA@:AAA@@AA0AD?D=AAA9BBE@EBBBBBCCB@C?BA?BBB=AABBDCCC@@@CCCCDD?BBCD?BA@ADDBB?C@CBB?BDDCBBCD@CCABBB?AA>@BB=?@?>>6>>>9999999%9B;@999CCBAB>A>ABDD5858ADHG@CCBBBCB?A?ABB<BC@CCCCDCCCA@ACCCBBBBCCDCC@CBC@BBBBCBD@CCCBBBBAAA
@ATNG8:03414:06039
GATGTAGCACGAGTCACTCATATCCAGAAGATCAGGAACTCTAGAAGAATTCAGATTTTTAACACGAGAGTAAATGTAAAAAGAAAGGTTTTACAAGACTCACGTAACAATATTGCAGCAGTACGCACACAATCGAAGCGCAGTAAGGATGGCTAGTGTAACTAGCAAGAATACCACGAAAGCAAGAAAAAAGAAGTACGCTATTAACTATTAACGTACCTGTCTCTTCCGAAACGAATGAGTACGATGAGATCTCGTGTGCTACCATCGATGGATCTGAGTCT
+
8956=>BBBCCCCCDCAAABB;;=9>BB?B>A@9926:@ABCBBE@CE@D@;;9?;<<>+=9BB==BCBBAAA9:88<<<<,988(7/778(78838889889///6=8288=58888@CCCGEGCCCBCC@DBBB>@@@@CC::7;@AAB?BCCCCBBC?CCDBBB@??;:::<@@@@@;>>>;::::::%:999949BAAA@78656=>1938?CBFADBBBBAA>A?AAA<ACC@BBBBBBCAAABCDEBB999AA@@=>BB<??@@AAC?BAAABBBBBB
@ATNG8:03416:06027
GATGGTAGCTATTCGTATATCTATGTACTCATTCGTTTCGGAAGAGACAGGTACGTTAATAGTTAATAGCGTACTTCTTTTTTCTTGCTTTTCGTGGTATTCTTGCTAGTTACACTAGCCATCCTTACTGCGCTTCGATTATGTGCGTACTGCTGCAATATTGTTAACGTGAGTCTTGTAAAACCTTCTTTTTTACGTTTACTCTCGTGTTAAAAATCTGAATTCTTCTAGAGTTCCTGATCTTCTGGCTCTCGTAGACAGATACTACCATCGATGGATCTGAGTCT
+
4@>>:BCCCBCC@AA<CCHHCCCDCCBBCCCD@CCCC=DD@B@CCCCCCC?BBBAA>B@CCCC@D@AABBCCCA@;999999#3839BBED;CBBA>BBC=@@:<<@CAB?BBBBBAAB>CAA9A:AAA@@>>><>CAA9=>BB@>>>??AAC>??A<=>><>>:>=?@@@>>>@@<???BB6A;?;>>DDDD'??9;@0666///;;;=29777)5?:AA4=45605>?>C>><><?>AB??;?>>:>AA>>>AAAAA@@@@@@???====>>>><???????@@@
@ATNG8:03370:06070
GATGGTAGGACGAGCGTCTGAGAGGTAACTCATTCGTTTCGGAAGAGACAGGTACGTTTAATAGTTAATAGACGTAACTTCATTTTTCTTTGCTTTCGTGGTATTCTTGCTAGTTACACTAGCCATCCTTACTGCGCTTCGATTGTGTGCGTACTGCTGCAATATTGTTAACGTGAGTCTTGTAAAACCTTCTTTTTACGTTTACTCTCGTGTTAAAAATCTGAATTCTTCTAGAGTTCCTGATCTTCTGGTGTCTGATCTGTATCACTACCATCGATGGATCTGAGTCT
+
:<<=9<<<:>665555454<4///)//)/97/526;:;5//+/3///99//)599555)5.5:99.5.59556=<<7<<8//-888'555,--//)//44.599.55.55<555.59;;>>@@9<;?7;4<=00....(0>==;?@@@A;;;>>@@>BBBB?BCB<;;@D4:99999<;;594444&47<5<<<<:(:;499,5445<556>>:>@@A+66>6616:>>8=AD?>>A:>;@?><<>-00=:>>@::99;:<<@@@969?><8=0//:998=0999@??<=
@ATNG8:03371:06076
GATGGTAGAGTATCATGTGTATCTCCAGAAGATCAGGAACTCTAGAAGAATTCAGATTTTTAACACGAGAGTAAACGTAAAAAGAAGGTTTTTACAAGACTCACGTTAACAATATTGCAGCAGTACGCACACAATCGAAGCGCAGTAAGGATGGCTAGTGTAACTAGCAAGAATACCACGAAAGCAAGAAAAAAGAAGTACGCTATTAAACTATTAACGTACCTGTCTCTTCCGAAACGAATGAGTACTGTATCTATGTGTGCGCTACCATCGATGGATCTGAGTCT
+
:<<=7;;<?D@CCCCCCCCBBBCBB?BBE@D@@@@@=@@BBBBBED@BB?C@A?@99999*9=@BCCCGFCCCC>CCBCBBC5BB>B5:;;;*;???D?A<CCB@@=@?AA?BBC@AAABCDDCBBBDCCCCC?B@@@@CCCCC@::5;>A;;7;BAABECC?BBDCBB?AA<?BB<@AA@?8>991999999%9><>948:8=>;37:(9<<:/5,2=A@@9BB;;;BBAD@CBB=BEE@CAABBCCBABBBBA???BBDBAAACBB?BAAABBF@CBBCCBBAAB
@ATNG8:03373:06084
GATGGTAGCTTGCTCTGACTCTCGTACTCATTCGTTTCGGAAGAGACAGGTACGTTAATTAGTTAATAGCGTACTTCTTTTTCTTAGCTTTCTGTGGTATTCTTGCTAGTTACACTAGCCATCCTTACTGCGCTTCGATTGTGTGCGTACTGCTGCAATATTGTTAACGTGAGTCTTGTAAAACCTTCTTTTTACGTTTACTCTCGTGTTAAAAATCTTGAATTCTTCTAGAGTTCCTGATCTTCTGGATATGAGTGACTCGTGCTACCATCGATGGACTCTGAGTCT
+
5:B>;CBBBE:=BCDCCCBBAA@@ABBDCAA=ABBB=BB>B@AAABCCC@BB@A>;>+0)0::176::???AA;?666676'6;)//666.//3:=8===7@C;662569199<886AA6:;D>D<<;;;?>>>=BAAA:??AB?>>>BB@>>=>;;5;9:9>@;?:?>=87569:.52222&249.55666'67...'......667:.7777(5//(./(/.5507;88A=A9>9>?=777/./9699;=B;;<@???AA@@=://-/666=9;6///962-,,22
@ATNG8:03374:06100
GATGGTAGCGCACACATAGATACAGTACTCATTCGTTTCGGAAGAGACAGGTACGTTAATAGTTAATAGCGTACTTCTTTTTCTTGCTTTCGTGGTATTCTTGCTAGTTACACTAGCCATCCTTACTGCGCTTCGATTGTGTGCGTACTGCTGCAATATTGTTAACGTGAGTCTTGTAAAACCTTCTTTTTACGTTTACTCTCGTGTTAAAAATCTGAATTCTTCTAGAGTTCCTGATCTTCTGGACGACGCGCACTGACACTACCATCGATGGATCTGAGTCT
+
5:;;:=BBDCBBCBBBCCCCCCDCBBCBBB;;4;AA@<BDAD@BBCCCCC@CCCBD@CADBBB>B>BCA@@;;;A>A@A??05945<=@5BB@A>@BC>BB;<<IGEF@CCCCCCBB>BBB@B@CCAA@C;;7;CBB?CBBAABCBCCGBBBCCC?DDC@CD@D>@@CCCCBCC@CCCDC:B<@;@A@A@1@CCEM<;;BBCCAA@@5<<<<*;@A;;7;6;D?CCCBB@F>@>ACCCCB?AAI?@@;;;BAB@A@A@@A;;;??;@@BA@BB<AA@AB@@@CC
@ATNG8:03375:06080
GATGGTAGTATCTGCACACTCTGTCCAGAAGATCAGGAACTCTAGAAGAATTCAGATTTTTAACACGAGAGTAAACGTAAAAAGAAGGTTTTACAAGACTCACGTTAACAATATTGCAGCAGTACGCTCACAATCGAAGCGCAGTAAGGATGGCTAGTGTAACTAGCAAGAATACCACGAAAGCAAGAAAAAAGAAGTACGCTATTAACTATTAACGTACCTGTCTCTTCCGAAACGAATGAGTACACACTCTCATATGACACTACCATCGATGGATCTGAGTCT
+
5ACC@CDD@;;;@@=CAA?B>CDCC@DCCABCBBBD@C@BBBBCBB@BB@B@AAAAADBB3A>AABBBAA@@?@;?366?A?+>?8;.555&5::5:666<==9:69=>>:@BB?BBCA@DCCCECCCCCFF@CCCC@BBBBBDDC=A=@;;6;ABABBBB?BBCDDF?BA?AA@:?<<>>8::93///000%0>:00/==:BBB?A>>>?>:>::7>>>3=99995@<@:88837<>9::<?>?B>>>BAAAA988>AA=>>A??<?BBBBBB?B@@@C?=8=A
@ATNG8:03375:06108
GATGGTAGTATATCGCGTCGCTATCCAGAAGATCAGGAACTCTAGAAGAATTCAGATTTTTAACACGATAGTAAACGTAAAAAGAAGGTTTTACAAGACTCACGTTAACAATATTGCAGCAGTACGCACACAATCGAAGCGCAGTAAGGATGGCTAGTGTAACTAGCAAGAATACCACGAAAGCAAGAAAAAGAAGTACGCTATTAACTATTAACGTACCTGTCTCTTCCTAAACGAATGAGTACGAGAGAGCACACGTGTCTACCATCGATGGATCTGAGTCT
+
:AAB>BCDDCCCBBCCCDBCBBBCE@CBB@BBBBAA?AACBBCCBA?;;:;@CBBBCCCC2A>AAAAAACCCCF>A@;;;;;*;B=A<@AA9ACCACCDCCBDCE@B?BB@BBB?BCCBBBCCCCCCCCCCC?AABB@BBBBAAAA=A>A@@=@CCCCAAA?AABCCD@BB@999=AA@AA9AAA>AEDDD2CB?B9::BBBBB7;7;>AA1818=??@>@@@@@@?:=9999/78948@?ACC99:BCBB????BBABBAAAAA5::???AA=???A@@@@BA
@ATNG8:03378:06062
GATGGTAGAGAGAGCTCTCCATCGTACCATTCGTTTCGGAAGAGACAGGTACGTTAATAGTTAATAGCGTACTTCTTTTTTCTTGCTTTCGTGGTATTCTTGCTAGTTACACTAGCCATCCTTACTGCGCTTCGATTGTGTGCGTACTGCTGCAATATTGTTAACGTGAGTCTTGTAAAACCTTCTTTTTTACGTTTACTCTCGTGTTAAAAATCTGAATTCTTCTAGAGTTCCTGATCTTCTGGGCAGACTCTCACACGCCTACCATCGATGGATCTGAGTCT
+
ABDD:>CCCBBBCCCCCCCACCCBCCC?;:6;BAA=BGBDGFECCBBC@DCC@@?B@CCDC@C@ECCCCBBBB?BCDDED*CB?AACC?CCCC@BCD?BB@::;CAA>BBCBBBAA?BBB=@=BBBBBBBB>BBA@>CCCB??A@@@BBA????=>>==BB<A=>AACC@@@A;AAAAA6A8;6::8878$8=9991988///<=<=8====.<==9@7=7//-/==>===<@<@AAB>=:=A@A:@:::::>>>AB@@??<?@@;====@AA<@@@@@@@===
@ATNG8:03378:06077
GATGGTAGGCGTGTGAGAGTCTGCCCAGAAGATCAGGAACTCTAGAAGAATTCAGATTTTTAACACGAGAGTAAACGTAAAAAGAAGGTTTTACAAGACTCACGTTAACAATATTGCAGCAGTACGCACACAATCGAAGCGCAGTAAGGATGGCTAGTGTAACTAGCAAGAATACCACGAAAGCAAGAAAAAGAAGTACGCTATTAACTATTAACGTACCTGTCTCTTCCGAAACGAATGAGTACTATGTAGAGCTCTATACTAATCGATGGATCTGAGTCT
+
<CDD@BCC@CAAACDBBBCCCCBBI>CCB@CCCCBB@B@CCBBBCB?BB@D@DABBCCCC3BACBBCCCCCBBB>B@??==<,<?:@:@AA9BBE>BABBBBB>>:>=@@<@??:==@@A@@@AA@@@>>>>:>BBB;>>?@@@@?:>=AAC?CCCCAABB>@>>@=>:>@=ABB<??899+:::4;??>?/;;7;BAAAA>>><>=B???<A<@@???<?@>@=>=;A;AAA99>>;=>>B???BBBBBABBBBBBCCC???@;AB@=?A;?<<<>>@@@@
@ATNG8:03379:06107
GATGGTAGCACGAGTCACTCATATCCAGAAGATCAGGAACTCTAGAAGAATTCAGATTTTTTAACACGAGAGTAAAACTTAAAAAAAGAAGGTTTTTACAAGACTCACGTTAAACAATATTGCAGCAGTACGCACACAATCGAAGCGCAGTAAGGATGGCTAGTGTAACTAGCAAGAATACCACGAAGCAAAGAAAAGAGAAAGTACGCTATTAACTATTAACGTACCTGTCTCTTCCGAAACATGAGTACGATGAGAGAGCTCTCTCTACCATCGATGGATCTGAGTCT
+
:ABB@BBBDCCCBCFDCCCDBBBA@;A@@<@CCDCC9:8;CCBB;;7;?<@<@BBAAAAAA'A?BBCCCCAA9888-8<1889999#9656*////$///(/88;=@<;=399)9=4=?@>BBBBBB>>@@@@?>>AA;AA==;8??88;?@<?<>@B?B>>?@@8849A>==><??;?=<6==7808888'5555&26562)2=?ABBABD483:==>*0*0;;;>=@;<;;BB<A=CCB8>>B@>>888888=>=;;;@?>=>BA???A:>==>ABC=A>>=====>>
@ATNG8:03383:06068
GATGGTAGCTCTGCTCTGACTCTCGTACTCATTCGTTTCGGAAGAGACAGGTACGTTAATAGTTAATAGCGTACTTCTTTTTCTTGCTTTCGTGGTATTCTTGCTAGTTACACTAGCCATCCTTACTGCGCTTCGATTGTGTGCGTACTGCTGCAATATTGTTAACGTGAGTCTTGTAAACCTTCTTTTTACGTTTACTCTCGTGTTAAAAATCTGAATTCTTCTAGAGTTCCTGATCTTCTGGGCTGCGCTGATATGCGCTACCATCGATGGATCTGAGTCT
+
4A@<5:;CB;66?==BCBCBBEC=;;AAAB996:?A<9<B<@<@ABB<>@:=9995.55::5509=C@BEE;;0=;=>>>>(/0,/:<<3BB:949;A;>A59;;<=>@CCDBBAAA?ABC@C@CGDFCCCCAEBBB@CCDBBBCCCBBCBBBBC8;;@?BC@D?AABA@@@A@<?:;;099>;?AA@A*;;@@@;@BBA@A?:992:9::*:>>9949;AB<@@A@@?@6;6;CB@@@::;BC=B;;<AA@@@;;;CCCBCBA?@BAA;;;=@BBCCCCCBB
@ATNG8:03383:06074
GATGGTAGTGTCATATGAGAGTGTGTACTCATTCGTTTCGGAAGAGACAGGTACGTTAATAGTTAATAGCGTACTTCTTTTTCTTTCGCTTTCGTGGTATTCTTGCTAGTTACACTAGCCATCCTTACTGCGCTTCGATTGTGTGCGTACTGCTGCAATATTGTTAACGTGAGTCTTGTAAAACCTTCTTTTTACGTTTACTCTCGTGTTAAAAATCTGAATTCTTCTAGAGTTCCTGATCTTCTGGTCTACTACACTATACTCTACCATCGATGGATCTGAGTCT
+
5BBB@BDDBABBDDDDG@@@BBCDDBCCCCAA?@CDH>CC@C@CCCCCCC@CCCBB@D?CCCC?C@FCCCAAAC@<=====,;>>,00AAE?CBCC?A?B=@@<@A@AAB@BCDDCCCC@CCE@C@BCCCBBBC@CCFE@BBBBCCCCDDDBBBBCC@CBB?@@=@?CCCCBBBCD@CBBBB:A>B;;;:;:*;BCCC=BBDDCBBBCC@CCCC5CBDBCAC@CC@EFCDCBB>B@DDCCCC?CBB@BBBBCCCCCECCCBDDCCAA?A?@@BBCBEECCCCCC@@
@ATNG8:03388:06062
GATGGTGGCGTGTGAGAGTCTGCCCAGAAGATCAGGAACTCTAGAAGAATTCAGATTTTTAACACGAGAGTAAACGTAAAAAGAAGGTTTTACAAGACTCACGTTAACAATATTGCAGCAGTACGCACACAATCGAAGCGCAGTAAGGATGGCTAGTGTAACTAGCAAGAATACCACGAAAAGCAAGAAAAAGAAGTACGCTATTAACTATTAACGTACCTGTCTCTTCCGAAACGAAATGAGTACGTGTGCGACGTGTCTCCTACCATCGATGGATCTGAGTCT
+
><;:5:A>?ABCCGBBACBBBBBM>FCC?BCCEBB>B=@@CCBBCABB?B@CCBBBCCC3B?BBBCCCCABBB>B>>>AAA3AC?A<@@@8@BB?BBAADCBBB?B?@A=??><?>==><><A>@>@::8:7;AAA<<<=;;;//-/7<;A?BAAABBCD?CCAABB<>>@CBB<>>=><<2<9818AAAA/>>:>????>>>>7;7;@@@=@>D::;A=@@@@AAA<A;@@A:<9992:@@D:::???AAAAA>;;;?>=>=B@@<@>>>>>A<A??>AAB@??
@ATNG8:03389:06084
GATGGTAGAGAGAGCTCTCTCATCGTACTCATTCGTTTCGGAAGAGACAGGTACGTTAATAGTTAATAGCGTACTTCTTTTTCTTGCTTTCGTGGTATTCTTGCTAGTTACACTAGCCATCCTTACTGCGCTTCGATTGTGTGCGTACTGCTGCAATATTGTTAACGTGAGTCTTGTAAAACCTTCTTTTTACGTTTACTCTCGTTGTTAAAAATCTGAATCTTCTAGAGTTCCTGATCTTCTGGTATACACTCGCTCGCTACCATGATGGATCATGGTCT
+
:;5505<BABB<<??<<<@>==>=;;99<///4//59,5;8=9666B@AA>BA@@@5:38;889:49>?A<?;;;588<==+886888:29:;=4986166(//66996=???AAB@;>>>=B=BB;;;66649799.56=>655<<;<=<888:56895//(/3557;:9<>>025599.95>055??A.@@@AA6:;=<==8818<79999*8/--;+-/7377>9555(/(/58755/5//*/888;99:;;;;;;::<=<>>=@;606553..)25.
@ATNG8:03391:06068
GATGGTAGGTGCACATGAGTGTATCCAGAAGATCAGGAACTCTAGAAGAATTCAGATTTTTAACACGAGAGTAAACGTAAAAAGAAGGTTTTACAAGACTCACGTCAACAATATTGCAGCAGTACGCACACAATCGAAGCGCAGTAAGGATGGCTAGTGTAACTAGCAAGAATACCACGAAAGCAAGAAAAAGAAGTACGCTATTAACTATTAACGTACCTGTCTCTTCCCGAAACGAATGAGTACGAGAGTCAGAGCAGAGCTACCATCGATGGATCTGAGTCT
+
>BA?9;==9?6;6;;@CHCAA@BBC@CBB@BBBBBB?B?BBBBBBB@CC?B=ABC::9:9*;>BCCCCCCGIEC?CFCCCCB0@@4:5;;;.;CC>CBFBCC@@@CD?BB@BAB>BCFBBBBCCCCBCCBBC@CC@@>@BBABBA@=B@CBA=@BAA@CCB@CD@A@B@??<?AA>BBBAC=BBA@BCCCC3CC@BAABBBBCB?B?AAAD3919?B@B?ABBBCCC?@@<@HD?BBB@DCFAAAAC@@A???@DBBAABBCBCCC?BAACCCD=BBCCCCB@AA
@ATNG8:03392:06096
GATGGTAGCTATACGTATATCTATGTACTCATTCGTTTCGGAAGAGACAGGTACGTTAATAGTTAATAGCGTACTTCTTTTTCTTGCTTTCGTGGTATTCTTGCTAGTTACACTAGCCATCCTTACTGCGCTTCGATTGTGTGCGTACTGCTGCAATATTGTTAACGTGAGTCTTGTAAAACCTTCTTTTTACGTTTACTCTCGTGTTAAAAATCTGAATTCTTCTAGAGTTCCTATCTTCTGGGATGTGTGCGCAGTGCCTACCATCGATGGATCTGAGTCT
+
D>>>:CCBBB>DFBB==?CDCCCCBB@?ABBB?BBBB>BB?C?A@CBBBE@CCCCC@B@BCCC@C@BBCEBBA<?7BC===+BB@BBCB=BA??=?AB?BB?BBBBBB>BBBABA>?<?A@<@<??===::637889-./99<97;788;8255>8888<@@=@=@BAAAAABC<>>>>?2>8=6;;AAA/>>@AA:A>>>@>>=;;5;===+<??@A<B=BB7;;?ADBA=A;AA@@@7::9>6=///====>>?>>@@=B??<==>>???<B888>???A@
@ATNG8:03395:06065
GATGGTAGTGTCAGTGCGCGTCGTCCAGAAGATCAGGAACTCTAGAAGAATTCAGATTTTTAACACGAGAGTAAACGTAAAAAGAAGGTTTTACAAGACTCACGTTAACAATATTGCAGCAGTACGCACACAATCGAAGCGCAGTAAGGATGGCTAGTGTAACTAGCAAGAATACCACGAAAGCAAGAAAAAAGAAGTACGCTATTAACTATTAACGTACCTGTCTCTTCCGAAACGAATGAGTACGTGTGACGTACGTGAGCTACCATCGATGGATCTGAGTCT
+
@ABB;CBBBBCDCBCCCDCAAACCD@CCE@CCCCCCAC@CCCBBBD@DD>A?ACBBBBBB3B?BBCBCBC@>??8??@@BCC5CG@C=@@@7@AA=ABBBCCDBB>B?;;7;BA@CCBCDBBBCCCCDHCCC@CCDE@CBCBAA@@=@=@::7;DDCCCCC?BBBCCC?BB@:99799?AC=B??;>AAAAA'==90000@@BBB?B>@DEE:>:==BBB?BBABA@@=@>??C>CDD?DDBBCCBBBCBAACCCCBBBBBABBBB?BBBAAAB?BBBBA>>>>>
@ATNG8:03402:06090
GATGGTAGGCGACATACATACGCGCCAGAAGATCAGGAACTCTAGAAGAATTCAGATTTTTAACACGAGAGTAAACGTAAAAAGAAGGTTTTATCAAGACTCACGTTAACAATATTGCAGCAGTACGCACACAATCGAAGCGCAGTAAGGATGGCTAGTGTAACTAGCAAGAATACCACGAAAAGCAAGAAAAAAGAAGTACGCTATTAACTATTAACGTACCTGTCTCTTCCGAAACGAATGAGTACCTCTCAGACGCTCGTCCTACCATCGATGGATCTGAGTCT
+
5ABB@CCC@A:::BBBBCBCCCDBB?BCDACCECCC@D@BBBBCBB?BB?B?CABBBAAA0A?@@ACCAAABBC;A;;:999$9>::*///&///74////<<455.9.4:588<.45445ABBBCCCCDCAA?ABBC@CCCCCCCB@CDIBB?BCDBCBCC@CBC@@@?@?<?BB>A@:999+9==9=<<<<<&=>>8?8A><BBB>@>@<AA7?<?=BBB?BCBBBBC@C?CAC;A;;8;BCDBBB?AAABAABCCCCABBC@CBB>==>BBBD=A:::@@B>>>
@ATNG8:03403:06062
GATGGTAGTATATCGCGTCGCTATCCAGAAGATCAGGAACTCTAGAAGAATTCATATTTTTAACACGAGAGTAAACGTAAAAAGAAGGTTTTACAAGACTCACGTTAACAATATTGCAGCAGTACGCACACAATCGAAGCGCAGTAAGGATGGCTAGTGTAACTAGCAAGAATACCACGAAAGCAAGAAAAAGAAGTACGCTATTAACTATTAACGTACCTGTCTCTTCCGAAACGAATGAGTACGAGAGAGCACACGTGTCTACCATCGATGGATCTGAGTCT
+
5BBA?BECBBCCCCCCCCBFCCDDD@CBB?@AAECCAC@CCCCCCC@CD?B@BAA:::::.;@CCABDCBBBBB<AB?@@??,?@;@5;;;6;CC@DBCCCDGCC@C@BB@BBB@CCCCCCCCCCCCCCBBB?CC@@?ABA@@AAB=B@CBB?BCCCCACC@DCCBBB?BB=@@@;?>@@@8AAA?BDCCC2CC@C???CCCCA<>:====1918=CAA=@<;;A@A=A>ACC?CBB?AAACECBBAAAF>>>BB@@?BCBB@BB?BB><AAA=???AA@@:::
@ATNG8:03406:06087
GATGGTAGTAGTACACTAGTCATACCAGAAGATCAGGAACTCTAGAAGAATTCAGATTTTTAACACGAGAGTAAACGTAAAAAGAAGGTTTTACAAGACTCACGTTAACAATATTGCAGCAGTACGCACACAATCGAAGCGCAGTAAGGATGGCTAGTGTAACTAGCAAGAATACCACGAAAGCAAGAAAAAGAAGTACGCTATTAACTATTAAACGTACCTGTCTCTTCCGAAACGAATGAGTACACACTCTCATATGACACTATCGATGGATCTGAGTCT
+
C<BA?BCCDD@@;=DECCBCCCBBB@BBC@BBCC::9<@DEGCEED@CB?CACCCCCCCC2E?CBAAABBBBBC>CCCDEDD2;:4;5;;;.;AA?BBCCCED@@?AABA?BAB?BBDCBCBCCCCCCAAAC@CCBB?BBAAAB@?<@AECB?BCCCBBBC@BBCBBB@BB?BBA8<?9::27>??CDFFG39:7:@ABBCCAA1818:<:078(6=@AA?A@@@ACB?B?CCC=B::8:??AEDHBBBBBBBCCBBAACCCCCBBBBBBBADAABBB?@@B
@ATNG8:03407:06078
GATGGTAGTCTGCTCTGACTCTCGTACTCATTCGTTTCGGAAGAGACAGGTACGTTAATAGTTAATAGCGTACTTCTTTTTCTTGCTTTCGTGGTATTCTTGCTAGTTACACTAGCCATCCTTACTGCGCTTCGATTGTGTGCGTACTGCTGCAATATTGTTAACGTGAGTCTTGTAAAACCTTCTTTTTACGTTTACTCTCGTGTTAAAAATCTGAATTCTTCTAGAGTTCCTTATCTTCTGGGTCTACGCTCGTCGCGCTACCATCGATGGATCTGAGTCT
+
5@@=9CCDEBBBBBCCCCCCCCBB@CBCBCC?BAA@=BC@C@BBBBBFD@CCCCCAB@CDCC@CAGFFFBBACB>;;;;;*:B?CBCB=CCBC?BCC?BE:;;BCCCACCCBBBGJ@CBB@CAIHCCBBBB>@A@@<ACDBBBBBBBGCCCAA@?BBB@DD@C?CBBBCBCBD9;;@@@3A=@;ABBBB0ACAAA;BBCDCDCCBA5;;;;*;@@CC@F@CDACDBBB<;:<@E@DCCC8;:BA;A;;;CCCDB<;;BAAABBB?ABAAABDABBBBCBBCC?
@ATNG8:03409:06093
GATGGTAGTGTCATATGAGAGTGTGTACTCATTCGTTTCGGAAGAGACAGGTACGTTAATAGTTAATAGCGTACTTCTTTTTCTTGCTTTCGTGGTATTCTTGCTAGTTACACTAGCCATCCTTACTGCGCTTCGATTGTGTGCGTACTGCTGCAATATTGTTAACGTGAGTCTTGTAAAACCTTCTTTTACGTTTACTCTCGTGTTAAAATTCTGAATTCTTCTAGAGTTCCTGATCTTCTGGTATGACTAGTGTACTACTACCATCGATGGATCTGAGTCT
+
5D==:=DC==<<<@>>CCBBBCB@@@@AAA@@>@BEE=CC@J?ABAA;>>:>>;;;:=:??@>9B:BCDBBBDBB>;;;;<*4@8CCDE>GBBB?@BCACC@DDCCCB@BGDDDDBB?ACC@C@CCCD@@ADACCCCACDCBBBCCFCDCCBB@@;@@@<@B?B?CCDBBCDCC>B;;;;.;5;5;;;;.9B?@A>ACCCBBBCCC?CBC8A?ACBB>A@CCAGDBBBAA?B@CCBBBC@CBB?BCBC;;;DDDCCBBCDEAAA=B;;;CCE@B;;;BCCBBC
@ATNG8:03411:06109
GATGGTAGTGCGTGAGAGAGAGACCCAGAAGATCAGGAACTCTAGAAGAATTCAGATTTTTAACACGAGAGTAAACGTAAAAAGAAGGTTTTACAAGACTCACGTTAACAATATTGCAGCAGTACGCACACAATCGAAGCGCAGTAAGGATGGCTAGTGTAACTAGCAAGAATACCACGAAAGCAAGAAAAAGAAGTACGCTATTAACTATTAACGTACCTGTCTCTTCCGAAACGAATGAGTACGAGAGAGCACACGTGTCTACCATCGATGGATTTGAGTCT
+
B=??:CBBCDDCCCBBECEECCCCD=BBD=CCDDBB@B@BBBBCCC?CC?A?CCCBBBBB3B?BDCCACBCBBA:?>9;;;;.;C@E6;;;6;AC@CBBBCCFDC?B?BC@CCC?BBBBBCCCBBBDECC@C?CDCC?DABABCAA>B@DDC@BBCCCCCC@CCCAAB@BB>AA@8<<999+9>>;:9:::.:A?B???BBBCC>A>ABAA:>:>BBBB@CCBBBCC@B?ABE>E@?=?BCBCCCCCCCC?@?@AAACCCCBC@@<@@@@B@@6566-6==9::
@ATNG8:03412:06062
GATGGTAGCTCGCTGATGATATCTCCAGAAGATCAGGAACTCTAGAAGATTTCAGATTTTTAACACGAGAGTAAACGTAAAAAGAAGGTTTTTACAAGACTCACGTTAACAATATTGCAGCAGTACGCACACAATCGAAGCGCAGTAAGGATGGCTAGTGTAACTAACAAGAATACCACGAAAGCAAGAAAAAGAAGTACGCTATTAACTATTAACGTACCTGTCTCTTCCGAAACGAATGAGTACGAGAGAGCACACGTGTCTACCATCGATGGATCTGAGTCT
+
;CCD@DCBACDFD@@@DCCCCAAAD@DCC@CBBBCC?C?BBCCCCC?BBBB<AAA?@@@?2??BCA@ABBCBBB9=??B@A@0@A=@;@@@@0ACC@CBBCCCE@@>@@EGADBB@BBCCCCCCCCCCCBBBD@CC??>@BBDEDCB@B@B@??@CCCCCCC?ACC@DD@BB?BDH?BDCCC?@@@?AAABB2BC@BBCBBBCBB?B?BCBB<?;?AAAA>@@@BADCAD?AAC>BBB?AAACCCCBAA@CBBBBBBAABBCCBBB@B>>:<DD=???AAAA@@?
@ATNG8:03370:06122
GATGGTAGAGTATCATGTGTATCTCCAGAAGATCAGGAACTCTAGAAGAATTCAGATTTTTAACACGAGAGTAAACGTAAAAAGAAGGTTTTACAAGACTCACGTTAACAATATTGCAGCAGTACGCACACAATCGAAGCGCAGTAAGGATGGCTAGTGTAACTAGCAAGAATACCACGAAAGCAAGAAAAAGAAGTACGCTATTAACTATTAACGTACCTGTCTCTTCCGAAACGAATGAGTACATAGATATACGTATAGCTACCATCGATGGATCTGAGTCT
+
4ABB>CCCCCCCCDDCCCCBBBDDE?@AD@CBCCBB?B?BBBCCBB?CC?B@CDCCCCCC5C?BBCCCECBBDD=BBCDDDD5BCAC;AAA9ABD@DCCBB@CCC?C@BB?BAB?BCBBC@BBBCCDDDCCB?BBBB?BACC@@?B@F@CA@?@CBCCCCC@CCCCCC?BB>BBB?AA<<;3><<8<<<<=.?A?BBABBBC?>;<;>AAC<:7:ACBB@BCBBBBB@C?CCC=CBB@BBBCCCCBBBBBBBBBCCACAAAABBC>B@BBBCA<@>?>A>><><
@ATNG8:03372:06149
GATGGTAGAGTACAGTGTAGTAGACCAGAAGATCAGGAACTCTAGAAGAATTCAGATTTTTAACACGAGAGTAAACGTAAAAAGAAGGTTTTACAAGACTCACGTTAACAATATTGCAGCAGTACGCACACAATCGAAGCGCAGTAAGGATGGCTAGTGTAACTAGCAAGAATACCACGAAAGCAAGAAAAAGAAGTACGCTATTAACTATTAACGTACCTGTCTCTTCCGAAACGAATGAGTACTATAGACTATCTGAGACTACCATCGATGGCATCGTGAGTCT
+
:A>>9BB@;99:;;=AABCCBB@::.5994;ABBBB?B=@@BBBBB@??<?=??ABCEFD3A?BBBBCCBCAAA<@@ABBBD2BB?B@CEE<BBDACCCCCCEDE@B@?@>?CC@BB?@ACCCCCCCBBBCCAE@@@@CBFCCCBB>A=A@@<@BAAABBB@CBDCBB?BB?AAB?BBBBD>B??<>DDDD3AA>ABAACCCCA8>;>@>?5:7;<AAA7:;;:;AA=A>AAC<BBB@CBBCBB?@?CBAABBBB@??=9:::99-333379:-33:344444366
@ATNG8:03372:06153
GATGGTAGTGCGTGAGAGAGAGACCCAGAAGATCAGGAACTCTAGAAGTTTCAGATTTTTAACACGAAGAGTAAACGTAAAAAGAAGGTTTTACAAGACTCACGTTAACAATATTGCAGCTGTACGCACACAATCGAAGCGCAGTAAGGATGGCTAGTGTAACTAGCAAGAATACCACGAAAGCAAGAAAAAGAAGTACGCTATTAAACTATTAACGTACCTGTCTCTTCCGAAACGATGAGTACACACTCTCATATGACACTACCATCGATGGATCTGAGTCT
+
8:55.44<;<666>@@@?ABACFDD>CCD@B;;;44.4.44;4449045=7;;;>>?>?+;.4/7//)/7:///(/344444$49395:@@.955.5555;<<>=8=86926A?;=B955<9995566<<<><?=B;=@@A00/9:)/+/:<055==<<<<9=<A<;;74404::4:999;*//6167777'33,3333::99;177(333;5;243;;<2833388=8=589;7>00/9///:99:<99>>787@AABBBBC??:8;<<@99.5999<665>:
@ATNG8:03373:06120
GATGGTAGCTATACGTATATCTATGTACTCATTCGTTTCGGAAGAGACAGGTACGTTAATAGTTAATAGCGTACTTCTTTTTCTTGCTTTCGTGGTATTCTTGCTAGTTACACTAGCCATCCTTACTGCGCTTCGATTGTGTGCGTACTGCTGCAATATTGTTAACGTGAGTCTTGTAAAACCTTCTTTTTTACGTTTTACTCTCGTGTTAAAAATCTGAATTCTTCTAGAGTTCCTGATCTTCTGGTAGAGCGTGCATATATCTACATCGATGGATCTGAGTCT
+
5@BB?BBCGBBBBAB@AACBCDCBBC@@ACAA?ACCC>CC?C@BBBCCDD?BBCCB?B?BCCC?B?BBBBABBBB@BBBBB1BB?B@@@;ABBB?CBB>@@=BBBCCB>B@BBBBBB=B>@<A<AA?A????:?BAA;>>A>>>>CC?>>>@??A=>>><@A<A<A@@>>>@;:487767(54:4567788%7:////(/87//.878:-6565'2575;4=6??;>??8::=;@=8::;66,//;5;9?======AB??<;6<=//////>>>:=888:>>::;
@ATNG8:03374:06136
GATGGTAGAGAGAGCTCTCTCATCGTACTCATTCGTTTCGGAATTAGACAGGTACGTTAATAGTTAATAGCGTACTTCTTTTTCTTGCTTTTCTGTGGTATTCTTGCTAGTTACACTAGCCTATCCTTACTGCCTGCTTCGATGTTGTGCGTACTGCTGCAATATTGTTTAACGTGAGTCTTGTAAAACCTTTCTTTTTACGTTTTAACTCTTCGTGTTTAAAAATCTTGAATTCTTACTAGAGTTCCTGATCTTTCTGGTGTCGTCTATCATGTACTACCATCGATCGGATCTGAGTCT
+
<>5505=BADHBBBB;;;><=<>===666<;;6;:?<58838(-(----7729:==<5:0558:7<7;;999;987633333$3338////&///66(//91;;25=>828/52555558-25;=18152222+22594882559/77:6678::9>9625,55:6599)8:<::::::9A:555@@+85:;378888)7:6778(7/87:A;>=?888,8AA=/=:;5;B5;7;@;>?@>>?>A=A=@><<687,6<=4668;=///;:6;;;;;<<//-/3337-//5988<778===
@ATNG8:03375:06132
GATGGTAGGCGAGAGTGAGACGCAGTACTCATTCGTTTCGGAAGAGACAGGTACGTTAATAGTTAATAGCGTACTTCCTTTTCTTGCTTTCGTGGTATTCTTGCTAGTTACACTAGCCATCCTTACTGCGCTTCGATTGTGTGCGTACTGCTGCAATATTGTTAACGTGAGTCTTGTAAAACCTTCTTTTTACGTTTACTCTCGTGTTAAAAATCTGAATTCTTCTAGAGTTCCTGATCTTCTGGATATGAGTGACTCGTGCTACCATCGATGGATCTGAGTCT
+
5ABA>A;:7:DBCCDDDCCB;69CDCCDHF@@?@FDE>CC@C@CBBBBBB?ACDDD?B<?@CC>B>BBBBBBBBB?B?CCC8AA=@@CC;CCDC?CBB?BB@>=>CBB?BBCBBB@<8>@@=A;?@@@@<<<<BCBA=AAA@@@@@@@@@@???@;@@A=AA;@<???@@@@??:==ABB;B<@7;;BBB/B@:::.777///:;:><CDDD/>?@=@5:5//+/<<<>??8=8=?>@@@6;;=:=@988///999=AA>>>>::5;::;???<@@C=>>>>>=
@ATNG8:03377:06140
GATGGTAGATATATGCACGCTCTACCAGAAGATCAGGAACTCTAGAAGAATTCAGATTTTTAACACGAGAGTAAACGTAAAAAGAAGGTTTTACAAGACTCACGTTAACAATATTGCAGCAGTACGCACACAATCGAAGCGCAGTAAGGATGGCTAGTGTAACTAGCAAGAATACCACGAAAGCAAGAAAAAGAAGTACGCTATTAACTATTAACGTACCTGTCTCTTCCGAAACGAATGAGTACACATCGTCGTGTCGTGCTACCATCGATGGATCTGAGTCT
+
;CED@D@B@CCDDBBBBBBCCCCCB?CCD?CCCB??>@?BBCCCCA=??=A?BCAAAABA2B@BBBBBBCCBBB=BBBCCCC5BB@D@CCC;DCC@CBBBCCCCC@C?CD?CCC?BACBCCCCBCCCCBBCC@CCCC?BAA@BBBB?B@C@@>@DDDDAA@@CCCCCC?CC@BBA799988*:??;>@@AA2BCAC???BBB@A;>;?=>>1838ABBB@BCAAACC?C?CDD@BAA?ABBAAADCCCCCABBBBBBCB???BA@=ABBBBBD@CBBAA>>>BB
@ATNG8:03384:06117
GATTAGCTCGCTGATGATATCTCCAGAAGATCAGGAACTCTAGAAGAATTCAGATTTTTAACACGAGAGTAAACGTAAAAAGGAGGTTTTACAAGACTCACGTTAACAATATTGCAGCAGTACGCACACAATCGAAGCGCAGTAAGGATGGCTAGTGTAACTAGCAAGAATACCACGAAAGCAAGAAAAAGAAGTACGCTATTAACTATTAACGTACCTGTCTCTCCGAAACGAATGAGTACTGTATCTATGTGTGCGCTACCATCGATGGATCTGAGTCT
+
::>266<:997///779:596>>:>?C<>AA;;9@C869?;<:@755257;>?A@B@@+@<><@AA?887;7.7<=9999'98==8=BB799D@CDDCBBC9626:B=9=>>266;:<=><@@BBA@@BC@AAAA=@;:0@@00-0:=;@<@ABBCCBC@CCCCAB>@C?CCA>A=??@800/6//0/0'0;9>?>????AA5815958/85:9@A>6<000::<?:777*333-3387;;;:998;733;888:??<==BB8B==:95?<:;>;444988
@ATNG8:03386:06157
GATGGTAGTATATCGCGTCGCTATCCAGAAGATCAGGAACTCTAGAAGAATTCAGATTTTTAACACGAGAGTAAACGTAAAAAGAAGGTTTTACAAGACTCACGTTAACAATATTGCAGCAGTACGCACACAATCGAAGCGCAGTAAGGATGGCTAGTGTAACTAGCAAGAATACCACGATAGCAAGAAAAAGAAGTACGCTATTAACTATTAACGTACCTGTCTCTTCCGAAACGAATGAGTACGAGAGAGCACACGTGTCTACCATCGATGGATCTGAGTCT
+
;CCC@BBBB>BCCCCCCCCGDCCCC@CBC@BBBBAA?A?BBBBBBBACB@D@DEBBCBDD3B@CCCCCCACCBC=BBBBDDD5CC=A4;;;.;CC@CACBCCCBB@C@CC@BCC?BBCCCCCCBCCDCCCBC?BB@?>ABA@@A:95;?A@@>ACCCCBBB@CCBBBC?BB@BCC999BBBBB>>899898(9A?CCADCCBBC?B?BBCD?C?BBAA@=@;::@A@?B????9@??;?BBBCCCCBBBC>>>BCBBABCBA?>=<>:::B>>9???AAAB:::
@ATNG8:03398:06140
GATGGTAGGCGTGTGAGAGTCTGCCCAGAAGATCAGGAACTCTAGAAGAATTCAGATTTTTAACACGAGAGTAAACGTAAAAAGAATGTTTTACAAGACTCACGTTAACAATATTGCAGCAGTACGCACACAATCGAAGCGCAGTAAGGATGGCTAGTGTAACTAGCAAGAATACCACGAAGCAAGAAAAGAAGTACGCTATTAACTATTAACGTACCTGTCTCTTCCGAAACGAATGAGTACAGAGAGTACGATTTGTCTACCATCGATGGATCTGAGTCT
+
B==B;CCC@CBBDCCCCCD@>?555)5<<9CCCCCC@C@BBBAADD@BB:A9BA:99AAA+?;>;885==?=CB;?777=<<,<<8;<>>>*98827==A>@@<<4;9?:2>>B?@@@@A@;;;?;;;>;::<A?<=4977655:96;86559<552222:377::CC666<;<;0678818<93////)//(/788=::9:4::??@A:=:=A???<@???@@@<@=BBA7;8818;9:///5586?=8885559069:755,577:<=>8==@@@;::@B
@ATNG8:03400:06157
GATGGTAGACATATCGTACTCTCTGTACTCATTCGTTTCGGAAGAGACAGGTACGTTAATAGTTAATAGCGTACTTCTTTTTCTTGCTTTCGTGGTATTCTTGCTAGTTACACTAGCCATCCTTACTGCGCTTCGATTGTGTGCGTACTGCTGCAATATTGTTAACGTGAGTCTTGTAAAACCTTCTTTTTACGTTTACTCTCGTGTTAAAAATCTGAATTCTTCTAGAGTTCCTGATCTTCTGGTGAGATATGCATGATGCTACCATCGATGGATCTGAGTCT
+
44==<?ABBCA@BJEECCCFFDCBBCCCCBCC@CCCC>CB?B?A@?>;BB?BBBBB?B@DCCC?C?ABBBAAB78/39<<=+886A=:;.;999=AA@=AB=AA@BBA>=;::AA?=9?AC9>9>@;==@??;?>>><?>>>;;<>>BBAA???B7;;>=>=:=<?@@@>>>@?9=7776-6)/+/@@@@,<<:;;2>=A;;;@@AA<@???/@:;;@;>:::7:?@BBBB;A=AB??;;6;=?:>>>>>@AA>>>>>>A??@?B:>>=>@@D;?@?@>>>A;:
@ATNG8:03407:06118
GATGGTAGTAGTACACTAGTCATACCAGAAGATCAGGAACTCTAGAAGAATTCAGATTTTTAACACGAGAGTAAACGTAAAAAGAAGGTTTTACAAGACTCACGTTAACAATATTGCAGCAGTACGCACACAATCGAAGCGCAGTAAGGATGGCTAGTGTAACTAGCAAGAATACCACGAAAGCAAGAAAAAGAAGTACGCTATTAACTATTAACGTACCTGTCTCTTCCGAAACGAATGAGTACGAGAGAGCACACGTGTCTACCATCGATGGATCTGAGTCT
+
;A5505<@B=<==@<<<@CCCCBCC@CDD@CCCD999:9;;CDGEC?BFAD@BBBBBDDD3C?BBDBBBAB@@A<ABBCGEE3BC?C<AAA7AAA=ACCBCCDDC@C?CC@CBB@BCCCCCDDBCBCCCC@?;?C??<@BAAAA:95;?BAA?CDDCBBCC@CCCCBB???;?BB<@@:::28>>;99::9(9@?B?>?BBBAA5738>>?3839@A;;:;BAAACB?B@BBC=B??=ABBDDBBBBBBDBBBBB@@BBA@AB>><:>>>AAD=?<=>CC@;;;
@ATNG8:03416:06122
GATGGTAGTGTCATATGAGAGTGTGTACTCATTCGTTTCGGAAGAGACAGGTACGTTAATAGTTAATAGCGTACTTCTTTTTCTTGCTTTCGTGGTATTCTTGCTAGTTACACTAGCCATCCTTACTGCGCTTCGATTGTGTGCGTACTGCTGCAATATTGTTAACGTGAGTCTTGTAAAACCTTCTTTTTACGTTTACTCTCGTGTTAAAAATCTGAATTCTTCTAGAGTTCCTGATCTTCTGGGATGTGTGCGCAGTGCCTACCATCGATGGATCTGAGTCT
+
BCBC?BCCBBBBCDDCCCCCCCCCCBCBBE@A?@BDI>CC@C@CCCBECCADDCCC?C?CDCC?C@CCCCBBBCC@CBCCC5CC?BCCD>CCBB?BCC@CC@BBCHCC@BCCCDCCC?CBE?D?CDCCB@@A=B@BA>BCCBCBCCCCCCCCCBB@BBB@BE?C?BBBBBBBBA=@:9::5:?D?BBCCC2BC:;;6;AABBBEBBB@CDDD3CBBBF@C@CCACCDCCCC@C@CCCDCC?B@AA<@000AAACDCDCCCC@CCC@BBDCCBD?BBCCCBB@@?
@ATNG8:03370:06186
GATGGTAGCTATACGTATATCTATGTACTCATTCGTTTCGGAAGAGACAGGTACGTTAATAGTTAATAGCGTACTTCTTTTTCTTGCTTTCGTGGTATTCTTGCTAGTTACACTAGCCATCCTTACTGCGCTTCGATTGTGTGCGTACTGCTGCAATATTGTTAACGTGAGTCTTGTAAAACCTTCTTTTTACGTTTACTCTCGTGTTAAAAATCTGAATTCTTCTAGAGTTCCTGATCTTCTGGTAGAGCGTGCATATATCTACCATCGATGGATCTGAGTCT
+
5@AB?BBBCDBBBBCECFCCCCCDCBDCCCBB@BCDC>BB?B?CDCCCAB?BCCCC>A>AAAA?C?CAAAAADCC?BBBCC3BB?BCCD;BAAA=AAC@CC?889HBB?ABBBDAAA<AAA;A;A@@>>==?=A>@>9>>F>>>>>>AAAA;;;A:>>A<AA<A;>@AABAAAA=@====2=<A:==<<<+<=666)//9///<::=8===<.9??@B>D=8858?A@==><>;@A@??@:>>A=AAA<<<AAAAA===@@A@8:6:@>>>AA=AA@@@AAA@@
@ATNG8:03371:06164
GATGGTAGTGTCATATGAGAGTGTGTACTCATTCGTTTCGGAAGAGACAGGTACGTTTAATAGTTAATAGCGTAACTTCTTTTTCTTTTGCATTTCGTGGTATTCTTGCTAGTTACACTAGCCATCCTTACTGCGACTTCGATTGTGTGGCGTACTGCTGCAATATTGTTAACGTGAGTCTTGTAAAAACCTTACTTTTTACGTTTACTCTCGTGTTAAAAATCTGAATTCTTCTAGAAGTTCCTGATCTTCTGGTCTACTACACTGTACTCTACATCGATGGATCTGGAGTCT
+
::<<7<<=54455599;55566<<<<<;:://+/999188381/0///;;5///77;)/)/7//)5.5999;55.5;399:::)8::;.////:.7///39//)/:17/55=@:;666=<<@=@==9=4=>5555555.55554977//)/////55<<;:<75559==8=055:555<<<9;99<<<):4:)///999$//=<<2=5//9////727777'/5555.58=<8;;://)/;396;;<<@@=@>@<@@@@BBBBBBBBCCCCGIABAB;;;;;6;CCBB>B;;9@
@ATNG8:03372:06203
GATGGTAGTATAGAGCTCTACATAGTACTCATTCGTTTCGGAAGAGACAGGTACGTTAATAGTTAATAGCGTACTTCTTTTTCTTGCTTTTCGTGGTATTCTTGCTAGTTACACTAGCCATCCTTACTGCGCTTCGATTGTGTGCGTACTGCTGCAATATTGTTAACGTGAGTCTTGTAAAACCTTCTTTTTACGTTTACTCTTCGTGTTTAAAAAATCTGAATTCTCTAGAGTTCCTGATCTTCTGGTGAGATATGCATGATGCTACCATCGATGGATCTGAGTT
+
6FDD@CCBCCCBBBCFCCCCDCCCCCCCCCBA<@9994;B?B@CCCBBBA>ABCCD@C=??CC?C?BCCBBBB@B??????.<@;@7787(8@AB?BBC??=<>??AAB?BBA>;=AA;A??<=:=A@@@>>><@@@?<@DD????=>AA??A>>@<>>?<?C>D=???AA@@@A<?::::1;<A<>=CCD/AA88818:://-/=====)76677%8:;;B=B=???BBBA88587;;ACBB6;:A=DA??=??A>@@ADAA>==>>9>;=<>>>;?>A@>?>A;
@ATNG8:03373:06189
GATGGTAGTAGTACACTAGTCATACCAGAAGTCAGGAACTCTAGAAGAATTCAGATTTTAACACGAGAGTAAACGTAAAAAGAAGGTTTTACAAGACTCACGTTAACAATATTGCAGCAGTACGCACACAATCGAAGCGCAGTAAGGATGGCTAGTGTAACTAGCAAGAATACCACGAAGCAAGATAAAGAAAGTACGCTATTAACTATTAACGTACCTGTCTCTTCCGAAACGAATGAGTACACATCGTCGTGTCGTGCTACCATCGATGGATCTGAGTCT
+
:>;A=@@@BBAA=?CCBDBBBA@@@>@@B@CBCCCAC@CCCABBCABA?A@B@@;;;;.9=:99B@???;;;-9>97333$3:6:1333&3;;188CCCBBBD>A=AB>@AB<??@@@@AA?@@@A==<@<@@>>588=>==;:6;=AAB?B>>?BBBC?BBBCBB?BB?ABC:=?00)///)/>888/378(3;;;AB:>>3838=@@<?;?A999>???BBBC@F@AA@9@::29=:998797=??<>==98<?9999@?C?BBBBBBB?C??@B@>>>0
@ATNG8:03377:06196
GATGGTAGCTCTGCTCTGACTCTCGTACTCATTCGTTTCGGAAGAGACAGGTACGTTAATAGTTAATAGCGTACTTCTTTTTCTTGCTTTCGTGGTATTCTTGCTAGTTACACTAGCCATCCTTACTGCGCTTCGATTGTGTGCGTACTGCTGCAATATTGTTAACGTGAGTCTTGTAAAACCTTCTTTTTACGTTTACTCTCGTGTTAAAAATCTGAATTCTTCTAGATTTCCTGATCTTCTGGGTCTACGCTCGTCGCGCTACCATCGATGGATCTGAGTCT
+
5:@?5?BBBBBBCDCCCCCCECCCCBBBCCBB@BCCC>BD?C?BB@CCDD@CCCCC@C@DDCB=B@GDDCBBDDD?::9::*;C@BBBC>CCCD@CAA?AC:;;ADDCACCCCCCCD?BBC@C@DCCCBBBC?BCCC?CCCCCBBBCCCCCBAAC@CBB@BB@B?BCCCC@AAC;@;;;;.;5;5;BBBB0BDAAA>BBCEEGHCCC<AAAA1BBCDD@C@CD@CCBCBCB=B?AA@FCB@BCCD>CCCCCCCDDCBCBBBBABA?BBBAAAB?CCCCBCBBBB
@ATNG8:03377:06207
GATGGTAGCATCATGCATATCTCACCAGAAGATCAGGAACTCTAGAAGAATTCAGATTTTTAACACGAGAGTAAACGTAAAAAGAAGGTTTACAAGACTCACGTTAACAATATTGCAGCAGTACGCACACAATCGAAGCGCAGTAAGGATGGCTAGTGTAACTAGCAAGAATACCACGAAAGCAAGAAAAAGAAGTACGCTATTAACTATTAACGTACCTGTCTCTTCCGAAACGAATGAGTACAGAGAGTACGATATGTCTACCATCGATGGATCTGAGTCT
+
4B<;26<@BCCCCBCBCDGCCEBBB@BBD@CCBBBB@B@CCCBBBB@BB=B@DC???A@A2A>BBBCAAABCBB>BCCCCCC2DD?D6;;0:AA;B;9;AABBB7;9;C?DBC@CBCCDDCDCBBCHDCB@>>>00-0@@@AAAA@CAEAA?ACCCCCCC@CCCCCC?BC?B??=?ACCC=???=?DCCC3BB?BBBCCD?9939:>><=8<7<<;;;5;CCADBD?B?BBB<@A@<??ABBCBCCCCBBBDDDBA@ABBBC>><>BBCAAA<A;;;>>@AAA
@ATNG8:03380:06184
GATGGTAGTAGTACACTAGTCATACCAGAAGATCAGGAACTCTAGAAGAATTCAGATTTTTAACACGAGAGTAAACGTAAAAAGAAGGTTTTACAAGACTCACGTTAACAATATTGCAGCAGTACGCACACATTCGAAGCGCAGTAAGGATGGCTAGTGTAACTAGCAAGAATACCACGAAAGCAAGAAAAAGAAGTACGCTATTAACTATTAACGTACCTGTCTCTTCCGAAACGAATGAGTACGAGAGAGCACACGGGTCTACCATCGATGGATCTGAGTCT
+
<B??@AECC@????BBBBC@DDCCC@CGD@BABCBB?C?CBCDDCC@CE@C?BBB;;;;;);:BACCC@@@99:/:>;:999$9@:?299:*9AA69:BBCBBBB@B?BD?BBC@DDCCBBCCBCCBFCCBBA=A::7;ABBBC;:7;?C@@?ABBDCDDD@CCBBBB?AB??>?>@A???8?@@>BDDDC3BB?ABBBCBBB?;?=@@AA7<8;BBBB@CC@@@AA=A?BBB>CCD?CDAAABBBBBBBBCBAACCCC=AAAAA>B==<A@@<?@@DAA>=<A
@ATNG8:03381:06205
GATGGTAGCACGACACGACGATGTGTACTCATTCGTTTCGGAAAAGACAGGTACTTTAATAGTTAATAGCGTACTTCTTTTTCTTGCTTTCGTGGTATTCTTGTTAGTTACACTAGCCATCCTTACTGCGCTTCGATTGTGTGCGTACTGCTGCAATATTGTTAACGTGAGTCTTGTAAAACCTTCTTTTTACGTTTACTCTCGTGTTAAAAATCTGAATTCTTCTAGAGTTCCTGATCTTCTGGAGATACACATGATACTCTACATCGATGGATCTGAGTCT
+
;@CC@C?@@@;666@BDBA;66;>B@ABBCCCAHCCC;AA5;;;.;A@AB@B@@B@;A<A@@B>B>AAA@@@A@D@@@@@@+992555506<<>@BCC?BC@BB@CCCABBBB:;;B>@BC8;8;BBBC@@??BBAB?AA@@>=>@@???@@>?>;?>A?BB?B@BBD?>7=?=275555&529157:::.<A;==4=55//.577;;?ABA*;22.7272..).86798727:@A7777155A6=;;;@@886::A?>>>==;88/;:9//*/66>BBBA>>
@ATNG8:03384:06171
GATGGTAGCACGACACGACGATGTGTACTCATTCGTTTCGGAAGAGACAGGTACGTTAATAGTTAATAGCGTACTTCTTTTTTTCTTGCTTTCGTGGTATTCTTGTTAGTTACACTAGCCATCCTTACTGCGCTTCGATTGTGTGCGTACTGCTGCAATATTGTTAACGTGAGTCTTGTAAAACCTTCTTTTTACGTTTACTCTCGTGTTAAAAATCTGAATTCTTCTAGAGTTCCTGATCTTCTGGGTGTATCAGCGAGTATCTACATCGATGGATCTGAGTCT
+
:=>>;?C?===>>>?>C@E666=<CBCCCCCC@CFHD>CCADFCBBBBEE@CCCCC?C?CCCC?C@BBBBBC?;=53333333"33,3993(3<=><??C@CC?CB@A:958BBBB???@C??<?;>>@==>>@<??AA;>>????B>>>>>>;;;>5;;;;?>:>;?==>>>AAA=>>>AA5A<A:>>FDD/@>888*77<<;C<=9:18777(5666:16252,2877../592989<>A7=>CD:???@===676=///999,---6666B<?;;;;;;===
@ATNG8:03387:06179
GATGGTAGGTGCACATGAGTGTATCCAGAAGATCAGGAACTCTAGAAGAATTCAGATTTTTAACACGAGAGTAAACGTAAAAAGAAGGTTTTACAAGACTCACGTTAACAATATTGCAGCAGTACGCACACAATCGAAGCGCAGTAAGGATGGCTAGTGTAACTAGCAAGAATACCACGAAAGCAAGAAAAAGAAGTACGCTATTAACTATTAACGTACCTGTCTCTTCCGAAACGAATGAGTACCTCTCAGACGCTCGTCCTACCATCGATGGATCTGAGTCT
+
6DA@>@CC?A@@BBBBCDECCCBBA=AAC?CCCC9879?BBDCCCC@CD?@>@BAA@AAA2A?BFCCCCCCCDD=E@?AAAA0?B;@499:6;BB?C;;;CCBBB?B@CC?DAB?ABBBBBBBCCCCCCCCC@CAAA?BBCBAAAD?CACA@>@ECCBBBC@CCCCDC?A@<ADD?A@BCC8@??:<<;<;.<>=A?>?CCCCC?C?BBB@<?<?BCAA?ACCCCBC@B?BBB>CBD@BBBCCCB?AAABBBC@?@ACDAA>ABB<>>BBCDD>=;A@@AAAA@
@ATNG8:03388:06188
GATGGTAGCTCTGCTCTGACTCTCGTACTCATTCGTTTCGGAAGAGACAGGTACGTTAATAGTTAATAGCGTACTTCTTTTTCTTGCTTTCGTGGTATTCTTGCTAGTTACACTAGCCATCCTTACTGCGCTTCGATTGTGTGCGTACTGCTGCAATATTGTTAACGTGAGTCTTGTAAAACCTTCTTTTTACGTTTACTCTCGTGTTAAAAATCTGAATTCTTCTAGAGTTCCTGATCTTCTGGGTCTACGCTCGTCGCGCTACCATCGATGGATCTGAGTCT
+
5;<<:CCCDDDDCBBBDCCCBCFCC@@@CCAB?ACCE=AB?C@ABBCCCC?CCDDJ?D@DDCC?C@CHFCCCCCC?BAA@@1AB?BCCC=BB@A?ACDACC>BBBBBGBGCBBCCCE?BAB@D@DCCCBCBC@BBBB@BBCCDEDBBBBBBBBBB@BBB@BC@C@CBCCCCCCC?CBBBB9B?B>BBCCC5BBBBE?CCCDCHH;;;AGGCC5CA@AB?B@EDBCCCBCBB@C@CCCCCE@CBBB>BCCBHCEBCBBBAABABAC?BBCCCBC@CBBCDAA@CB
@ATNG8:03389:06164
GATGGTAGCATCATGCATATCTCACCAGAAGATCAGGAACTCTAGAAGAATTCAGATTTTTAACACGAGAGTAAACGTAAAAAGAAGGTTTTACAAGACTCACGTTAACAATATTGCAGCAGTACGCACACAATCGAAGCGCAGTAAGGATGGCTAGTGTAACTAGCAAGAATACCACGAAAGCAAGAAAAAGAAGTACGCTATTAACTATTAACGTACCTGTCTCTTCCGAAACGAATGAGTACTATGTAGAGCTCTATACTAATCGATGGATCTGAGTCT
+
CCB>:BCBC@B@D;:;DDCBBBCBA@A;;6;@@@;;5;;@@CCCBB>BB>B?BCCBBBBB3A>BBBABCBBBAA<:9;CCCC5CA?C5;::*9@@>BAAACBBBB=A=;;8;BB?BBBBBCCDDECCHCCBB?B;;;>B@@@DBBB@IFC;;;;CCBCJBB@AAABBB?BA=AA@9=9:::,:=?@BBBBB3CD=>?AABBBDC?B?B@@@=@<@?CBB?BBBBDDC@@>B@@9@00-0@>@BDCCCAAABBAA@BBDFCA==>:==???B<A>>>@A>;;;
@ATNG8:03393:06207
GATGGTAGAGAGAGCTCTCTCATCGTACTCATTCGTTTCGGAAGAGACAGGTACGTTAATAGTTAATAGCGTACTTCTTTTTTCTTGCTTTTCGTGGTATTCTTGCTAGTTACACTAGCCATCCTTACTGCGCTTCGATTGTGTGCGTACTGCTGCAATATTGTTAACGTGAGTCTTGTAAAACCTTCTTTTTACGTTTACTCTCGTGTTAAAAATCTGAATTCTTCTAGAGTTCCTGATCTTCTGGTGAGATATGCATGATGCTACCATCGATGGATCTGAGTCT
+
BA9:26<B@CCDBBB;:9ABDDBBBBBBBCCA?ACCD>FD>@=@ABBCBB@BBBBB@C?AABCAD?AABBBCBBA?99::::%988=99:92:A@A?BBB>AB>><?AAA>ABBBAAAA>=AB=?;???@@@BA;??AA<AA????B@@@A<<=BCA5:;<7;:5:;???@@BBBB:>>???2>8<8<=>>=/?>???29:?===>>@@<AAAA/@::;B<B=8758?===>=:==BBB;;:3;;:5:===@???BBAAA@@>>>>>:=:::>>?<AAAAA>>;;;
@ATNG8:03406:06202
GATGGTAGGAGACACGTCGCACACGTACTCATTCGTTTCGGAAGAGACAGGTACGTTAATAGTTAATAGCGTACTTCTTTTTCTTGCTTTTCGTGGTATTCTTGCTAGTTACACTAGCCATCCTTACTGCGCTTCGATTGTGTGCGTACTGCTGCAATATTGTTAACGTGAGTCTTGTAAAACCTTCTTTTTACGTTTTACTCTCGTGTTAAAAATCTGAATTCTTCTAGAGTTCCTGATCTTCTGGCGCTCTGTCACGTCTGCTACCATCGATGGATCTGAGTCT
+
5DCC:EA@>@BBBCBBB@AABCBCCAAABAAB?BBBB:BB:>;:;;AAA@=@A@@@>A?AAAA@B=AAA@@??8=4<B@??/39233333&33337>:>>A@=A@@@A@=AABBBCCC>??B<B<AAC888>>=D??>5::ADAA>>?ABA>>>=@:>>==BB<@<?>>@AAB>>8==>=>/>5;7<>EHD+<<8888)8==<==886:-6877'277595:7;B<?@A><===D<A>??AE7;;@;?===>>@@@A>>>;;;??AA=A@;;;??=AA???A@??>
@ATNG8:03377:06227
GATGGTAGCATCATGCATATCTCACCAGAAGATCAGGAACTCTAGAAGAATTCAGATTTTTAACACGAGAGTAAACGTAAAAAGAAGGTTTTACAAGACTCACGTTAACAATATTGCAGCAGTACGCACACAATCGAAGCGCAGTAAGGATGGCTAGTATAACTAGCAAGAATACCACGAAAGCAAGAAAAAAGAAGTTCGCTATTAACTATTAACGTACCTGTCTCTTCCGAAACGAATGAGTACTGCGTCTCACTCTCGCCTACCATCGATGGATCTGAGTCT
+
CCDC?BBBCBBBCCCDECBBCCBBC?@@B@DCBBBC@C@ABAAAAC?BB?B>AAA>=;;=.=:?BBAAABCBBB@BBABCCC5DC@C<AAB;BBKFCDCCCBBA?:@>AC?BCC@BBCBBBCBEFBBBCDED@CCCC?BBBCCBBA@D@CBB>BCCCBBBC@AAABBB@BB?BBC599999,9<=9===>=>&=?;8948;?A?A?B>BBBB>C@AB>AB=AA;::==9=<AAA:>>>=C>>==>@???@@@@@@@@??>??;?8:8:>AABAA;AAA>>=>>>>
@ATNG8:03377:06233
GATGGTAGAGTACAGTGTAGTAGACCAGAAGATCAGGAACTCTAGAAGAATTCAGATTTTTAACACGAGAGTAAACGTAAAAAGAAGGTTTACAATCTCACTTTAACAATATTGCAGCAGTACGCACACAATCGAAGCGCAGTAAGGATGGCTAGTGTAACTAGCAAGAATACCACGAAAAGCAAGAAAAAGAAGTACGCTATTAACTATTAACGTACCTGTCTCTTCCGAAACGAATGAGTACACATCGTCGTGTCGTGCTACCATCGATGGATCTGAGTCT
+
BADD@CBBBABBCBDDEEECCCBCB@BCC?CCCCCB@B@BBCDCBA?CC?C@A??89999(99=ABBBBCCCCC>AA;;;;;*;A=A4;;0:AA<BBBBBAAA=B@CE@CCB?CCCBBBCCCCCBBBBCC?BBCC?BBCCBB?><??BBB@BCCBAABB?BABABC@A@>@CC=?=8989&773/3<999)8858CDDCBBBB=?<AABC?C@BB@AB?A?9::;<5;7;BC;A;<<<CCBAAA@@ABBBBBBBDDCCCCC@@@?BBBBCCC?BACCCCAAAB
@ATNG8:03381:06247
GATGGTAGTACATGATAGACGACACCAGAAGATCAGGAACTCTAGAAGAATTCAGATTTTTTAACACGAGAGTAAACGTAAAAAGAAGGTTTTACAAGACTCACGTTAACAATATTGCAGCAGTACGCACACAATCGAAGCGCAGTAAGGATGGCTAGTGTAACTAGCAAGAATACCACGAAAGCAAGAAAAAGAAGTACGCTATTAACTATTAACGTACCTGTCTCTTCCGAAACGAATGTGTACTGCGTCTCACTCTCGCCTACCATCGATGGATCTGAGTCT
+
:B@<;@@BBCECDCBCBBBC9;:CCACCCAEFDDBC?B?BCCAAAC?BB?B???B::::;;%;6A@?F?>BCDDD=A@99999*9C=B?CDC<CBB?CABCCCCCC?C?BD?BBC?CCDBBBBCCCCCBBBBB@CDDF=AABBBBBC?B?BAA?ADCCCCBB@CCCCCC?@@>ACC;??9983:@@<ABBCB3BB@BAAACDBBB<>=?@AA4999BCCCABBBAADC@C?BBD=CCC?AAABBCCBBBABBBCBBBCCBCCACBB?BCCCCCD@CCBBBBBBBB
@ATNG8:03382:06226
GATGGTAGTATCTGTCTACGAGAGCCAGAAGATCAGGAACTCTAGAAGAATTCAGATTTTTAACACGAGAGTAAACGTAAAAAGAAGGTTTTACAAGACTCACGTTAACAATATTGCAGCAGTACGCACACAATCGAAGCGCAGTAAGGATGGCTAGTGTAACTAGCAAGAATACCACGAAAGCAAGAAAAAGAAGTACGCTATTAACTATTAACGTACCTGTCTCTTCCGAAACGAATGAGTACACATCGTCGTGTCGTGCTACCATCGATGGATCTGAGTCT
+
;A<<:C<666559;6569=655<;;5:::7<<565:9>7<<<5849288271387ABCCC3C>A@?998@>@AC<?<;;=;;'44.4.555&5::7<=@>AA9;;6:=AA?CCC@CCC@AABBBAFCCDE;;8;@@@=A@AABBBC?>;>00,0=>>A@BC@EBAAAB?AA>ACB?B@BBB;<<<7<?AAA/9949@@DDCCBB?A488::4:4:<@??=@BAAADD?B=?@C>CBB?AABB978AAA987799998>>779770)0..-8--)-86--///99
@ATNG8:03386:06241
GATGGTAGGCTAGAGTGAGACGCAGGTACTCATTCGTTTCGGAAGAGACAGGTACGTTAATAGTTAATAGCGTACTTCTTTTTCTTGCTTTCGTGGTATTCTTGCTAGTTACACTAGCCATCCTTACTGCGCTTCGATTGTGTGCGTACTGCTGCAATATTGTTAACGTGAGTCTTGTAAAACCTTCTTTTTACGTTTACTCTCGTGTTAAAAATCTGAATTCTTCTAGAGTTCCTGATCTTCTGGCGCTCTGTCACGTCTGCTACCATCGATGGATCTGAGTCT
+
5ACC@CCC?CBBBB9;9@DFFCCBD@ECCCDCC?CCCC>CC?C@DCBBBCC?CCCBC@C@CCBC?C@CBBABCCBB?=>?>?.>B?CBDD=@@?A>ABC?BC?889BCF?BABBAAA?<A?==A<A?==><<><AABB<>>?>@@???@>>>?@?A=???<AD=D<<<<AAAAAB=@>>>>5>=@;>>AAC.??997.:;;99:C>==49:::*8>>>@<@<@@=AAAA?>>=A<??@???:==>=???@@@???D@>>>>>@???<?>??>=>=@==<AAAAC>
@ATNG8:03386:06253
GATGGTAGTATCTGCACACTCCGTCCAGAAGATCAGGAACTCTAGAAGAATTCAGATTTTTAACACGAGAGTAAACGTAAAAAGAAGGTTTTACAAGACTCACGTTAACAATATTGCAGCAGTACGCACACAATCGAAGCGCAGTAAGGATGGCTAGTGTAACTAGCAAGAATACCACGAAAGCAAGAAAAAAGAAGTACGCTATTAACTATTAACGTACCTGTCTCTTCCGAAACGAATGAGTACATAGATATACGTATAGCTACCATCGATGGATCTGAGTCT
+
5BDDABBBCA666B@BBAAAB9BBBAECC?DABB;;7;=AACBBCC?@A=A=A@AAAACC2A?CBDECC@A?AA=?@?@@AA0AB=A5;;;.;@@>D;;;AB@@A@C?BC@@@@>BB@@ABBCEDDCEAAAE?BB@@=@ABAAB::4;>A;;9;DCCBAACACDCAAA?BB@BDD799CCA9@99399::::%9@<?:89BB@A=7;799:;)/)/6<<<?ABBBCBB?B@BCC=BBB@???CBBBBBBCCBBBBB@>>>>>>@@C<>>>>>==:>@@@A@@=;;
@ATNG8:03390:06248
GATGGTAGCTCACGTACGTCACACGTACTCATTCGTTTCGGAAGAGACAGGTACGTTAATAGTTAATAGCGTACTTCTTTTTCTTCTTTCGTGGTATTCTTGCTAGTTACACTAGCCATCCTTACTGCGCTTCGATTGTGTGCGTACTGCTGCAATATTGTTAACGTGAGTCTTGTAAAACCTTCTTTTTACGTTTACTCTCGTGTTAAAAATCTGAATTCTTCTAGAGTTCCTGATCTTCTGGGATGTGTGCGCAGTGCCTACCATCGATGGATCTGAGTCT
+
5CCC@CBDDCC@BBBECGBBBBBBCCBBBC9999CCC>CC@C@CBBCCCC=AACCC?C?CCCC?C=AABBBBDBB=>>><>.>@?ACD>AAAC@BBB??>9??>?AB?@AAB@@A>:=@@;?<>>=BBC;<8;A@B<?>AAB>>=AA>@?AA@>9@AA=AA<A=AAA???@A@:=>=BA-619325222$29:::3:55598885708652$299::3939A5=CAA???<@;?::;>;9:::@6=/./88=;@ABAA>><>>>;>DDD?>@<A;=;?@@;<;
@ATNG8:03392:06253
GATGGTAGACATATCGTACTCTCTGTACTCATTCGTTTCGGAAGAGACAGGTACGTTTAATAGTTAATAGCGTACTTACTTTTTACTTTGCTTTTCGTGGTATCTTGCTAGTTATCACTAGCCATCCTTACTGCGCTTCGATTGTGTGCGTACTGCTGCAATATTGTTAACGTGAGTCTTGTAAAAACCTTCTTTTTACGTTTTACTCTCGTGTTAAAAAATCTGAATTCTTCTAGAAGTTCCTGATCTTCTGGTGTCGTCTATCATGTACTACCATCGATGGATCTGAGTCT
+
5:>>:>?CBBBBBAACCDCCA<;;CCCAAA:;6;<@<5;>;=600///;;6666000(/)/6883>6///88-,,6(,,2222$,,67/83222)3///49668839?993=<6229>@>@C:8562732222287848=;;48777>>@?>>>???B==8=;;49;1939<==B>@>A7559799*917152555'275555*58899955..)-8888%8-/.5073991588..).85969>888=279<;<<=??@????@@??;;;>>>=@@@BB??<?=96333---
@ATNG8:03394:06221
GATGGTAGGACGAGCGTCTGAGAGGTACTCATTCGTTTCGGAAGAGACAGGTACGTTAATAGTTAATAGCGTACTTCTTTTTTCTTGCTTTCGTGGTATTCTTGCTAGTTACACTAGCCATCCTTACTGCGCTTCGATTGTGTGCGTACTGCTGCAATATTGTTAACGTGAGTCTTGTAAAACCTTCTTTTTTACGTTTACTCTCGTGTTAAAAATCTGAATTCTTCTAGAGTTCCTGATCTTCTGGGCAGACTCTCACACGCCTACCATCGATGGATCTGAGTCT
+
5BDB?BBC?CBCCBBBABAABBCE@BBBCCBC@BCCC=CD?B?BCCCCCC?BCCCC@C@CECC?B@DDBBCCCDC=>>>>>@(@C@CCCD>CCBB@BBB>BE?AADCBC?CCDCCBBD@EDD>A?BCCBCBBB@DDCC?CBBBBCCCCBBBCBBBB?BCC?BB?B@BCCCBCCCD@CCCCC;B?B<A@BBBB*BFEDD;CCCCECCCCC@CCCC5CBABC=A<AB?BCCCCCC@C@DCCCCC>@@CD>CCCDCCCBBBBBCCC@CBB>ACBBDCD?CCCDCAAABB
@ATNG8:03403:06225
GATGGTAGCACGACACGACGATGTGTACTCATTCGTTTCGGAAGAGACAGGTACGTTAATAGTTAATAGCGTACTTCTTTTTCTTGCTTTCGTGGTATTCTTGCTAGTTACACTAGCCATCCTTACTGCGCTTCGATTGTGTGCGTACTGCTGCAATATTGTTTAACGTGAGTCTTGTAAAACCTTCTTTTTACGTTTACTCTCGTGTTTAAAAATCTGAATTCTCTAGAGTTCCTGATCTTCTGGACGACGCGCACTGACACTACCATCGATGGGATCTGAGTCT
+
45AA=BBBC?@A<ABBCD;:9A@@BBCDDBAB@BCCD>CC@B@DDDBCCB@CABBB=?=@BBB?C@AAACCCBB?;88999'9717>?>7>AAB?BCD?9959?ABBB@CBBBBBCB?B>A9=:>>>A@:::<@AAA<?>>@@@@???@@@@B@@<>>=<===7=<:;;@@@G>>8>9888,9;D;@@@@@/<<:991://///=?@@C3;;;;+9==8938<AAA@BBB==:=388@AAA:88;6;;///99:AA;;;B??==;;5;;::>888*8:>;<///@@
@ATNG8:03404:06219
GATGGTAGGAGACACGTCGCACACGTACTCATTCGTTTCGGAAGAGACAGGTACGTTAATAGTTAATAGCGTACTTCTTTTTCTTGCTTTCGTGGTATTCTTGCTAGTTACACTAGCCATCCTTACTGCGCTTGATTGTGTGCGTACTGCTGCAATATTGTTAACGTGAGTCTTGTAAAACCTTCTTTTTACGTTTACTCTCGTGTTAAAAATCTGAATTCTTCTAGAGTTCCTGATCTTCGGGTGCGCTACAGTCTCTCTAATCGATGGATCTGAGTCT
+
=B==:<<<8666@B@BB;9;>CCCBBB@?>99.9555)5<5:066==>BA?BA?@@<@=B??@=@=@@@AC??8:6?@@@@.373<?==89AAA?BBC?CB?BBBBCC<??A@@@AA????<@:==;;:@@@<@@A:=>>>88888>?AA>>>A8;;;5;=7=9=AA=>=@@>7;9999-88<7;====+=?>>?7?;;;>>;:;@18888(2=>=A7=9==:=?A@>>><@<@@B>>==:::2///<<=A;;;?;;;????<?@AAAA:==AAA@@888
@ATNG8:03411:06243
GATGGTAGCTCTGCTCTGACTCTCGTACTCATTCGTTTCGGAAGAGACAGGTACGTTAATAGTTAATAGCGTACTTCTTTTTTCTTGCTTTCGTGGTATTCTTGCTAGTTACACTAGCCATCCTTACTGCACTTCGATTGTGTGCGTACTGCTGCAATATTGTTAACGTGAGTCTTGTAAAACCTTCTTTTTACGTTTACTCTCGTGTTAAAAATCTGAATTCTTCTAGAGTTCCTGATCTTCTGGTATACACACTCGCTCGCTACCATCGATGGATCTGAGTCT
+
78//)/7////555:<<=A>///::::==B;;7;@@?9@@=C?BBBBBBB=BAAA;9C?@;;?<A=AA@<9665:6999999$995:==>4==;;6;<;1668=ADFDC@CCCBBBBC@CBB@C@CCDCCCCC@CBBB>BBCCDCCCCBCBBBBBC=BBB?BA?B=@@DBBBCCC@@AADF<C?C?@AAA@,@;;;C<BBAAA<;<@@5;;;;*:@@BC@C=@@>AAA;;;B?B?BBC@AA?AACAEI==;CDCCDCBCCBBDBBB?AA@A@AB@B;;;BCCAAA
@ATNG8:03412:06241
GATGGTAGTATAGAGCTCTACATAGTACTCATTCGTTTCGGAAGAGACAGGTACGTTAATAGTTAATAGCGTACTTCTTTTTCTTGCTTTCGTGGTATTCTTGCTAGTTACACTAGCCATCCTTACTGCGCTTCGATTGTGTGCGTACTGCTGCAATATTGTTAACGTGAGTCTTGTAAAACCTTCTTTTTACGTTTACTCTCGTGTTAAAAAATCTGAATTCTTCTAGAGTTCCTGATCTCTGGGTCTACGCTCGTCGCGCTACCATCGATGGATCTGAGTCT
+
;BBB@CBBBCBAAACCAABDBCIFDCCCCC::::A@A<AA?B@CBBBCCB?BCCBB?B?BBBB?C?BBCBBBCBB>AABBB3BC?CCCC=BBBB?BBB?BB?BBBCCC?B@AA>>>>;@AA<@;@@@@???A<AAAA7::AAAAAAAAAA??=?A9>=>:?A=A:?=>>CA>>>9=8888,8:>:====<+<>;;;1;=>===>;::188888$77:@A<@<@@<@@@A878<A<@B>>>===AD;AA@??@A>>>?@@@@@@@A<A@???>A=CCAAA>>>A@
@ATNG8:03419:06256
GATGGTAGCGCACACATAGATACAGTACTCATTCGTTTCGGAAGAGACAGGTACGTTAATAGTTAATAGCGTACTTCTTTTTCTTGCTTTTCGTGGTATTCTTGCTAGTTACACTAGCCATCCTTACTGCGCTTCGATTGTGTGCGTACTGCTGCAATATTGTTAACGTGAGTCTTGTAAAACCTTCTTTTTACGTTTACTCTCGTGTTAAAAAAATCTGAATTCTTCTAGAGTTCCTGATCTTCTGGAGATATCATCAGCGAGCTACCATCGATGGATCTGAGTCT
+
5:BA?CBBBBCDDCCBCBCCCDDCCCBBBC@@>@BBC>DD@D?CCCCCCC@CBBBC@C?BBBB?B?BCBBBCCBB?BCDDC1CC@C@@?@4>@@B?BCC@BC@BBBCBC@CCCCCCDD@BBB?D?CCCCCCCD@CCBB?BCCCCCCCCCCCCCBCB@BBA>AA>A7;;AABBDDCAGEEED;C@C=;;;;;*;AAAB=A@CCCCBA@A5;;;;;;#;@@CD@C>BC@CCCCDBB?A@CCCCCD?CBB?CDCCCCCCCCCCCDAA@B@@<@BBBBBC@BBBBCCCIBB
@ATNG8:03383:06302
GATGGTAGCTCGCTGATGATATCTCCAGAAGATCAGGAACTCTAGAAAAATTCAGATTTTTAACACGAGAGTAAACGTAAAAAGAAGGTTTTACAAGACTCACGTTAACAATATTGCAGCAGTACGCACACAATCGAAGCGCAGTAAGGATGGCTAGTGTAACTAGCAAGAATACCACGAAGCAAGAAAAAGAAGTACGCTATTAACTATTAACGTACCTGTCTCTTCCGAAACGAATGAGTACATAGATATACGTATAGCTACCATCGATGGATCTGAGTCT
+
//>:6<=;;=??CAAACCCCCCDBB?BAA55955::8=7;:;:?98777'86?;455;;;);8<<==<::<<@F998A@@>?.:7239??@5AA@;>=;=986662639>9>>?;=;;7;625772657::A<===>8;97:?99:=B<@@@==877?888;????BB?9:59BB?????9::63/////'//(/89;<>>?A;>;>???8=8<888>:>>><==>9>;@@@7?>>:<?>?<<<<7::656<<<;<7769:9::==:::=;;5:;::<<;=?;
@ATNG8:03385:06271
GATGGTAGGCGTGTGAGAGTCTGCCCAGAAGATCAGGAACTCTAGAAGAATTCAGATTTTAACACGAGAGTAAACGTAAAAAGAAGGTTTTACAAGACTCACGTTAACAATATTTGCAGCAGTACGCACACAATCGAAGCGCAGTAAGGATGGCTAGTGTAACTAGCAAGAATACCACGAAAAGCAAGAAAAAAGAAGTACGCTATTTAACTATTAACGTACCTGTCTCTTCCGAAACGAATGAGTACTATGTAGAGCTCTATACTACCATCGATGGATCTGAGTCT
+
A@;@=@BB>BCCCCCCCCC@AA:;;05A=>BCCCBB?B=@@BC@@@?@EAGHEBB@@@@7@?BBFBBCCBAAA:@A<<<<<,<<8=1999+:>A?BAAACCBBB?><AA=A<;;588=?>>>>A==>@?>>C7>>>A<@<><;=5508=A?B@B>>>BBBC?BAAABB>@@<ABA8==8888+9:81688888$8515A:?@:>>8F0>8=?==8=;@@>>>=@???:;:<@;?CD;ABB?A==@000@>>>F>CABAB??@BBCECB:>>>>??A=>>>CA?=;;:
@ATNG8:03388:06295
GATGGTAGAGTATCATGTGTATCTCCAGAAGATCAGGAACTCTAGAAGAATTCAGATTTTAACACGAGAGTAAACGTAAAAAGAAGGTTTTACAAGACTCACGTTAACAATATTGCAGCAGTACGCACACAATCGAAGCGCAGTAAGGATGGCTAGTGTAACTAGCAAGAATACCACGAAAGCAAGAAAAAGAAGTACGCTATTAACTATTAACGTACCTGTCTCTTCCGAAACGAATGAGTACTACTCTCAGAGACACACTACCATCGATGGATCTGAGTCT
+
;BBC@BCCCCCCCCDBBBCBCBBBB@BBB?BBBBAA>A?BBDDCCC@CC?B@BBBBBBB;B@CCCBBCCFCCC=BC;;:;:.:C<C2:;;.;CC@GBBDCBC??<@@CC@BBC?BBCCCDCCBBBBCCBCD@CC999:CCBAB::8;ACCC@CCCCCBBB@CDDBCB>??<?BB=>>BBA:@@>999999(:>?AAAACBAAB=@>@A>?3818ABBA=@B@@@CCAM@CBB=BBC@CBBBBBBBAACACBBCBBBBBA@@@>><>CCCCCC?C@A@B@@@BB
@ATNG8:03390:06285
GATGTGAGAGACTGTAGCGCACCCAGAAGATCAGGAACTCTAGAAGAATTCAGATTTTTAACACGAGAGTAAACGTAAAAAGAAGGTTTTACAAGACTCACGTTAACAATATTGCAGCAGTACGCACACAATCGAAGCGCAGTAAGGATGGCTAGTGTAACTAGCAAGAATACCACGAAAAGCAAGAAAAAAGAAGTACGCTATTAACTATTAACGTACCTGTCTCTTCCGAAACGAATGAGTACGATGAGATCTCGTGTGCTACCATCGATGGATCTGAGTCT
+
<>?<ADCGCCBBBCGCCCCCCCC?DCC@@@@C@@<@=@@A;;;=9==9=8<9933333$349;<<<::<:==6:ABCCCC3BB>B?BCC=CCGACAAAFCCCD@C@BB>AAB?BBBCCBCCCKKCCBBDD@C@@@<@@ABCBBB?B?B@@=@CBAAA??=?BBAAB???;?A?8<<8999*9978999999%9>88>88>;CAA6;:7=??9>9=?B@@?@CBBBDC?C?CCC=BBC@CBBBBAAAA@AAAAA??;;;??===>C=?@@A?=A>A::9AAA@AB
@ATNG8:03393:06260
GATGGTAGTGTCATATGAGAGTGTGTACTCATTCGTTTCGGAAGAGACAGGTACGTTTAATAGTTAATAGACGTAACTTCTTTTTCTTTGCTTTCGTGGTATTTCTTGCTAGTTACACTAGCCATCCTTACTGCGACTTCGATTGTGTGCGTACTGCTGCAATATTGTTAACGTGAGTCTTGTAAATACCTTCTTTTACGTTTACTCTCGTGTTAAAAATCTGAATTCTTCTAGAAGTTCCTGATCTTCTGGACAGAGTGTGCAGATACTACCATCGATGGATCTGAGTCT
+
5BBB?BBBB;;@;<>CCELCBBBCAA@>>@:4.49990993975;9:59949;99;>)4.4944./)/////9//)/9544444$4::)44::14444.55//)//)////:=8<<<<<;;99>9929.9==9=966>8<?;;6;9955555599555944.555.448=59:44555<=:;;;>2455.5.5555&55;;<2</-------/)////$/5555.55;<75////)/927299:;;:5::<7<;:;<<55555955599<<<7<:99///47;:556=<::
@ATNG8:03398:06272
GATGGTAGCGCATATCAGCGCAGCCCAGAAGATCAGGAACTCTAGAAGAATTCAGATTTTTAACACGAGAGTAAACGTAAAAAGAAGGTTTTACAAGACTCACGTTAACAATATTGCAGCAGTACGCACACAATCGAAGCGCAGTAAGGATGGCTAGTGTAACTAGCAAGAATACCATGAAAGCAAGAAAAAGAAGTACGCTATTAACTATTAACGTACCTGTCTCTTCCGAAACGAATGAGTACGATGAGAGAGCTCTCTCTACATCGATGGATCTGAGTCT
+
;;==8<555:;;<=@@@@@>CBBBC>CCE@CCBBA@<@599?959@7<A0804::>@>B>+C><ACABAAB?AC>:;9CCCC1C=8;2999&9@<<@:99B@@AD9?<;:2:?@9>@A@ABBCABA@BAB;;5;<;;4:@BAEEFG?B@A<;7;DAA@A@B<B@BA@A=@@=@BB?BBBBB>BBA>ABBBB3BD@C9::A@>?A4947=?=;@=>?@99495995549B;:?;::==8;;?B=?B=@858BCCABB990@@@@000>>@@>95:///;<;<::
@ATNG8:03407:06281
GATGGTAGCTCACGTACGTCACACGTACTCATTCTTTCGGAAGAGACAGGTACGTTAATTGTTAATAGCGTACTTCTTTTTCTTGCTTTCGTGGTATTCTTGCTAGTTACACTAGCCATCCTTACTGCGCTTCGATTGTGTGCGTACTGCTGCAATATTGTTAACGTGAGTCTTGTAAAACCTTCTTTTTACGATTACTCTCGTGTTAAAAATCTGAATTCTTCTAGAGTTCCTGATCTTCTGGACGACGCGCACTGACACTACCATCGATGGATCTGAGTCT
+
5BBC?AA<>CCCDCCCAAACCCCBCCBBBB::7;BB=BG@C@CBBBBCC@BCCAA<A7;8;E?B@CDCCBBECC?@@@@?0??=A???9?BBBADCC@BB>@@B@??>?BBBCCCC?BBB?B?BBBBBAAA?AAAA488>>==>AABAAA768=:>::8;B=A=A??@BA???<>>AAA3=9<:=::::+::----3---;;;=>>:>=<<.777<=,5.6=79;;:===<@<?:::??6<=<7::///767;;;>>??>888B=AA;;:<=5;;====?@@D
@ATNG8:03408:06289
GATGGTAGGCGAGAGTGAGACGCAGTACTCATTCGTTTCGGAAGAGACAGGTACGTTAATAGTTAATAGCGTACTTCTTTTTCTTGCTTTCGTGGTATTCTTGCTAGTTACACTAGCCATCCTTACTGCGCTTCGATTGTGTGCGTACTGCTGCAATATTGTTAACGTGAGTCTTGTAAAACCTTCTTTTTACGTTTTACTCTCGTGTTAAAAATCTGAATTCTTCTAGAGTTCCTGATCTTCTGGTGAGATATGCATTATGCTACCATTGATGGATGCTGAGTTCT
+
/9:;699=7?@:<<>;;;;;>;@<DBBB=>CC?@;;;6;B;A=@@CC?@@@AA?AB;?9>9:89=7<B<58399949999:+?>8=897(3333-3395:?;@AA????AAAA??:;69>?9?;>777555327;99+//77995525<><558A;6559>@9>::7877799:.25===+>3;7;>DDE/?=7766'6==:::<966)////(//::<5>;>>=???A;>;<>9=>>::=,//:6:969::9=>>96036----6033-5>;959///66,--0--
@ATNG8:03408:06297
GATGGTAGTAGTACACTAGTCATACCAGAAGATCAGGAACTCTAGAAGAATTCAGATTTTTAACACGAGAGTAAACGTAAAAAGAAGGTTTTTACAAGACTCACGTTAACAATATTGCAGCAGTACGCACACAATCGAAGCGCAGTAAGGATGGCTAGTGTAACTAGCAAGAATACCACGAAAGCAAGAAAAAAGAAGTACGCTATTAACTATTAACGTACCTGTCTCTTCCGAAACGAATGAGTACATAGATATACGTATAGCTACCATCGATGGATCTGAGTCT
+
=>B=?BCCBB=B=EDCCCCCDBBBB@DDD@DCBBBC?C=AAECDCC@CC@C@BBCCCCCC3C@CBBCCBBBABB=BABDCCB2@@?A<CMHE3CDCACCCCCCDAA?C@BC@CCC?BAAABDDDCBBBCDDBB?BCCC?A@BB@A@B@B?CAA>ABBDCAA@?BCCBBB@BB?BAA:????>5<<<999:9::%:?=A?>?BDA>?7;7:>CB7;6;>A;;6;@AAABB@C@BBB>BBB@BBABCBBBCAAACCCCAAAAA99<???;?;;;A??;?>>>>;9///
@ATNG8:03411:06279
GATGACACGTCGCACACGTACTCATTCGTTTCGGAAGAGACAGGTACGTTAATAGTTAATAGCGTACTTCTTTTTTCTTGCTTTCGTGGTATTCTTGCTAGTTACACTAGCCATCCTTACTGCGCTTCGATTGTGTGCGTACTGCTGCAATATTGTTAACGTGAGTCTTGTAAAACCTTCTTTTTACGTTTACTCTCGTTTTAAAAAATCTGAATTCTTTCTAGAGTTCCTGATCTTCTGGCGCTCTGTCACGTCTGCTACCATCGATGGATCTGAGTCT
+
B@;96;;BBBBBCCBBCFCBB;;;;09?@=6;;7;9=A<<<;;285;;?=B@C???>A<@A@=?@@>?;999999$9<9>CCC?BAA;8:9;133/3378;=5::<474<<9=BB?B?BBBBBBBB?CBBC>AABBBABB@A@A;;6;;3///7<<0606@;9?@A?;5:;:::'6+5-22555(58;==58=88<>=@@@)88887$666;=;=5222,2:=<>8:88;@@@A==8===9><?C?878??=A;;755===6;;@?:;;<@@>>>AAA@:
@ATNG8:03411:06292
GATGGTAGTGATACAGATCAGACACCAGAAGATCAGGAACTCTAGAAGAATTCAGATTTTTAACACGAGAGTAAACGTAAAAAAGAAGGTTTTACAAGACTCACGTCAACAATATTGCAGCAGTACGCACACAATCGAAGCGCAGTAAGGATGGCTAGTGTAACTAGCAAGAATACCACGAAAGCAAGAAAAAGAAGTACGCTATTAACTATTAACGTACCTGTCTCTTCCGAAACGAATGAGTACGATGAGATCTCGTGTGCTACCATCGATGGATCTGAGTCT
+
<CB@:@BBC=BCCCBABCHKCCBBB@DDD?BBBA@@>@@BBBBBBB?CB@G@CA?9:999$3:;ACCCCCCBB>6@B;;;;::$;989455505<=:?C>CCCCCBBB@EE@B@A>ACCCCCCCCCCCCAAAC@C@@@@B@A@BA@@=B=A@@=@CEECCCC@CCCBCC?BB?BBB::9BBC>A??>>CCCC2BA@BBBCBBBBB?@<??@@7:4:=A;;7;A@@@CB@C?BBC>BCC?;::BBBCAAABBBABAA????:==<;:5:AAAA@C@C???BBBBBC
@ATNG8:03418:06286
GATGTAGGCGACATACATACGCGCCAGAAGATCAGGAACTCTAGAAGAATTCAGATTTTTTAACACGAGAGTAAACGTAAAAAAGAAGGTTTTACAAGACTCACGTTAACAATATTGCAGCAGTACGCACACAATCGAAGCGCAGTAAGGATGGCTATTGTAACTAGCAAGAATACCACGAAAGCAAGAAAAAAGAAGTACGCTATTAACTATTAACGTACCTGTCTCTTCCGAAACGAATGAGTACGTGTGCGACGTGTCTCCTACCATCGATGGATCTGAGTCT
+
,,,,,22,2045;;;=666;595<6555.5995551525>>>>:>559.4:8;9949999$99=AACCCCCCCE=AA;;;;;;%;;=;?>>>0=A;66;6BBBCBB?B@CC@CBB?CCBAACCCBBBBBBBCGACCCD>BAAACBBB<@=@@?;ABBA>BBB?BCCCAA?;97:CC?AB???9==>;999999%9@;@?>?BBBAB5949?AB9?>?>BBB?BCA@@CC@C@;;;0;;;5;ABBBBCCBBBB?@@BBAAAA9:9:AB?BBBBB?;5;;;>>>@>99
@ATNG8:03371:06334
GATGGTAGCATCATGCATATCTCACCAGAAGATCAGGAACTCTAGAAGAATTCAGATTTTTAACACGAGAGTAAACGTAAAAAGAAGGTTTTACAAGACTCACGTTAACAATATTGCAGCAGTACGCACACAATCGAAGCGCAGTAAGGATGGCTAGTGTACTAGCAAGAATACCACGAAAGCAAGAAAAAGAAGTACGCTATTAACTATTAACGTACCTGTCTCTTCCGAAACGAATGAGTACAGAGAGTACGATATGTCTACCATCGATGGATCTGAGTCT
+
;=>>:CB?DCCBCBBBLCCCBBBBB=@@B?@ACC;;6:3<<>?BBC?BA?B@CCBA@A@A2A=BBC?>?CA<8;3?:;;AAA1AD=?5:99&5@@=@BACCCBBB@B>BC@DEG>AABCBCCDCCCCCCDCC?CCBB@BBCBAAAB?B?B;;7;BC@@@CCBBCCBB?A@<8998>>>@@;???>AAABB3AB?A@ABC@@@=181789<395:?BAA?B;:9BBB@B>ADC<B9959>=@AB???BCCBBBBB??@BCBCC9978===@AA=>>?>@>?>>=
@ATNG8:03373:06357
GATGTAGCACGACACGACGATGTGTACTCATTCGTTTCGGAAGAGACAGGTACGTTAATAGTTAATAGCGTACTTCTTTTTCTTGCTTTCGTGGTATTCTTGCTAGTTACACTAGCCATCCTTACTGCGCTTCGATTGTGGCGTACTGCTGCAATATTGTTAACGTGAGTCTTGTAAAACCTTCTTTTTACGTTTACTCTCGTGTTAAAAATCTGAATTCTTCTATAGTTCCTGATCTTCTGGAGATATCATCAGCGAGCTACCATCGATGGATCTGAGTCT
+
BBBBBCCCCBB=BCBBBD;9:CCHCCCCDBB@BCCC>CCAC@CBCCCCB@BBBBC@C@CAAC?B@BBBBBBCCB?ABBBB3AA=?989.9ABD@BAA=@?299?@@A>::9BBBDE?B?A<A;??BAA>>?<A@@@:;;;<A???ACCCDB??=?AA=@>:=:=@@AAAAAA<@;;;;3;;@:98898(8>>>?9???888?:;:5:;:;+:9:9=;@;>><>@@AAAA=A:@@ABAA:==?:;;9=A::;?@@@A@@@>>>?;::;@A>>8::::;=;;;>
@ATNG8:03376:06322
GATGGTAGTCTCAGATAGTCTATAGTACTCATTCGTTTCGGAAGAGACAGGTACGTTAATAGTTAATAGCGTACTTCTTTTTCTTGCTTTCGTGGTATTCTTGCTAGTTACACTAGCCATCCTTACTGCGCTTCGATTGTGTGCGTACTGCTGCAATATTGTTAACGTGAGTCTTGTAAAAACCTTCTTTTTACGTTTACTCTCGTGTTAAAAATCTGAATTCTTCTAGAGTTCCTGATCTTCTGGAGATATCATCAGCGAGCTACCATCGATGGATCTGAGTCT
+
5<=<9>BBBABDAABACC;;;A@:;;@=;?;;9<DCC=DC@C?BCCBBB@;=>>0/,/2778;7@=BB?0/////)/////$//)439904455.5;<6<>169999B@CDCBBCCCGDDD?@>AA@@BAA@=ACCB@CCAAACCCCBBBCCBBC?;;;7;?;@=AAB;;:B@B;?9:;;;*;9A4;:BBB.;;CCC899@??AAA?=9===9,999=9294:B>@>>000A;@;@?D@?@8::A?BB:;:BBA@A@CCBAAABBC?BBBCBAB>B;;;CCCCBB
@ATNG8:03376:06344
GATGGTAGTGTGTCTCTGAGAGTAGTACTCATTCGTTTCGGAAGAGACAGGTACGTTAATAGTTAATAGCGTACTTCTTTTTCTTGCTTTCGTGGTATTCTTGCTAGTTACACTAGCCATCCTTACTGCGCTTCGATTGTGTGCGTACTGCTGCAATATTGTTAACGTGAGTCTTGTAAAACCTTCTTTTTACGTTTACTCTCGTGTTAAAAATCTGAATTCTTCTAGAGTTCCTGATCTTCTGGGTGTATCAGCGAGTATCATCGATGGATCTGAGTCT
+
@BCC?ABD;:6A<BBBACBECBAAB@>A@??@9@?@?9@C?B?BB@@ACC?BBBBC@DACCCCAC@CGCCCBBBE?<;;;;*;A=ABCC=CCBB@BCD?CD@CCBCCGACCCCBBBC@CBC?C@CDBBABBEBCCCC@CCCCDABACA@@BBCCE@BBB@BF@C?BBBBCCCCC@CBCCC:A>B=A@CCC5BBCDC>BAAACEGCIC@CCCC3BA@AC?D?BCAECCBBBC?C?BBCCCE@BABB=BBCCCCCDCCBBBDHCIBBBBAB@BCCAAAA;;;
@ATNG8:03401:06330
GATGGTAGTGATACAGATCAGACACCAGAAGATCAGGAACTCTAGAAGAATTCAGATTTTTAACACGAGAGTAAACGTAAATAGAAGGTTTTACAAGACTCACGTTAACAATATTGCAGCAGTACGCACACAATCGAAGCGCAGTAAGGATGGCTAGTGTAACTAGCAAGAATACCACGAAAGCAAGAAAAAGAAGTACGCTATTAACTATTAACGTACCTGTCTCTTCCGAAACGAATGAGTACTGCGTCTCACTCTCGCCTACCATCGATGGATCTGAGTCT
+
:<>;5;=@BBBAAABCCDCFBCCGD>AAB>AAA;9;<@=??CB:558>>4:7=939@;<<+B7BBBAAA@@@B=333994,4:::.5.555&5<<9@>>>>C?BB?B?@@=@DD?AABBB@ABAAAACBBEE?BBDD?B;;:A@???B?A;;6:A@@ABAA?AAAACA?BA?BBA499@AA;ABB?AAA@@.@@=AABA?@;?B=E:>>=B7;7<ACCC?BB;;;BB?A;<<@6@00*000>A????@@BBBBAA@@@:;:4:9><@>@AC=@<@@@=A@@>@?
@ATNG8:03404:06324
GATGGTAGTCTCAGATAGTCTATAGTACTCATTCGTTTCGGAAGAGACAGGTACGTTAATAGTTAATAGCGTACTTCTTTTTCTTGCTTTCGTGGTATTCTTGCTAGTTACACTAGCCATCCTTACTGCGCTTCGATTGTGTGCGTACTGCTGCAATATTGTTAACGTGAGTCTTGTAAAACCTTCTTTTTACGTTTACTCTCGTGTTAAAAATCTGAATTCTTCTAGAGTTCCTGATCTTCTGGTATGACTAGTGTACTACTACCATCGATGGATCTGAGTCT
+
B@?;7;;BBBCBBBCCCCABABBCC;66=@BC@CBAA=BB6;69BB>>BB<B>><@0:69@AC?B@CEA@@@@@B<@>?>?,;;6;@CC>CCAA?ABCBCC@CCCCCG@CCCCBBBD@CCB?B?CA@AABBB?BCCC@CBBBCCCCCBCCCCCAA>BBB@DD?C?BBCBBBBBBACCCDD;D@C?A@@@?,>@@@@<ABCCDCFDBB@CBBB5CBBBD?A?A@>BBC;;;C7;7;@@BBC@E@B?AHGCCBCCJJECCJCDDCBB@B;;<CCCACBBBC@@AA0
@ATNG8:03408:06355
GATGGTAGCAGACGTGACAGAGCGCCAGAAGATCAGGAACTCTAGAAGAATTCAGATTTTTAACACGAGAGTAAACGTAAAAAGAAGGTTTTACAAGACTCACGTTAACAATATTGCAGCAGTACGCACACAATCGAAGCGCAGTAAGGATGGCTAGTGTAACTAGCAAGAATACCACGAAAGCAAGAAAAAAGAAGTACGCTATTAACTATTAACGTACCTGTCTCTTCCGAAACGAATGAGTACGAGAGTCAGAGCAGAGCTACCATCGATGGATCTGAGTCT
+
//::6<<99;;>==;;;;;>==<<<7;;<6:994945:.55<:;;<8AB?C?BBBBCCCD3B?BCCBBBB????8?@BBCCB0@A<@9@@@3ABB@CIICBBCBB?BACB@CDC@CCCCCCCCCCCECCBBB?BC@@=@@ABAAAC@B@DBB?BBBABA;:8:9AA?A=9947;><>:998/833/778898%9=;=@A985A>=5:77;>A.958?BBA@DC@C@@?=A>ABC>CBE?CCBBABBBCC9:9AAA@BAAABBB??;:=;////0<@009A??>@@
@ATNG8:03412:06343
GATGGTAGCGCGACGAGCGTAGACCAGAAGATCAGGAACTCTAGAAGAATTCAGATTTTTAACACGAGAGTAAACGTAAAAAGAAGGTTTTACATACTCACGTTAACAATATTGCAGCAGTACGCACACAATCGAAGCGCAGTAAGGATGGCTAGTGTAACTAGCAAGAATACCACGAAAGCAAGAAAAAGAAGTACGCTATTAACTATTAACGTACCTGTCTCTTCCGAAACGAATGAGTACTATGTAGAGCTCTATACTACCATCGATGGATCTGAGTCT
+
<>>>;CCB;99@@@BBCCDEDCBB@BBC@B@@@BB?B@CBBA??C?BB?C@CC984BA@1B?BBBBAAA@:99,9>;9444)5<7<.555&5<=BBBBB>@00-07>>7?@A?BBDCBBBCBBA@@BBCC@CCCC?BCCCCCCC?D@C@@>@ABBBAAA?BBCCCB?BE@AAA=A@@AA9>;;6;>??@2>A=@>>:??@CB=@:==;;6;:>@A@@>@CBBBAA?C?CCC=CCC@???BCCCCAABBBBB>>>??@@BBB>?;>???BBD>A999AAAAAB
@ATNG8:03412:06350
GATGGTAGTGTGTCTCTGAGAGTAGTACTCATTCGTTTCGGAAGAGACAGGTACGTTAATAGTTAATAGCGTACTTCTTTTTCTTGCTTTCGTGGTATTCTTGCTAGTTACACTAGCCATCCTTACTGCGCTTCGATTGTGTGCGTACTGCTGCAATATTGTTAACGTGAGTCTTGTAAAACCTTCTTTTTACGTTTACTCTCGTGTTAAAAATCTGAATTCTTCTAGAGTTCCTGATCTTCTGGGATGTGTGCGCAGTGCCTACCATCGATGGATCTGAGTCT
+
CCDC?CCCDDABBCCCCACCCCCCCCCCBBBA?ABBC;CC?C?BBBBBBC@CCCBB?BBGCEB?D?CCBBBCBBA@CCCCC1BB?BAB@:@@>@=ABC?CC;<<CGDM@CCCCDDCC?A@C@B?CCCEBCAA=@CCC@BCCCCCCCCBBBCBBBB?CAA?AC@B@BBBBBBBCB?BCCEE:C@C@BBCCC3BC@@@<@BBBCBCCCCBDEDD2CBBCG@C@CC@CCCCCCC?B?CCECBA>A@BB;@:;:ACCCCCCCCBB>BA@=ACCBBBB?BCBCBCBBBB
@ATNG8:03412:06356
GATGGTAGCAGACGTGACAGAGCGCCAGAAGATCAGGAACTCTAGAAGAATTCAGATTTTTAACACGAGAGTAAACGTAAAAGAAGGTTTTACAAGACTCACGTTAACAATATTGCAGCAGTACGCACACAATCGAAGCGCAGTAAGGATGGCTAGTGTAACTAGCAAGAATACCACGAAAGCAAGAAAAAGAAGTACGCTATTAACTATTAACGTACCTGTCTCTTCCGAAACGAATGAGTACTATGTAGAGCTCTATACTAATCGATGGATCTGAGTCT
+
=9=E@A@BBDBBBCCCEBCBBC@@@459@;@@BA<;7;=@@BBCBC?@?>@?A@?<=???.==C??@AAB@?==5:9;;::*44.5.555&5<>8=>B99:@@@;A@BB>BCC?BBA@@ECBCCGEFCB@@=@;<;@LCBBBBAA;<8<00-0AA@C@BC?BAAABB?BCACCC;@BCBA8?9939ACCD3BB?BBBAAB@98189>>>>8=188AAB@CBBACCC@B?BAC9::947<<?>>?@>A@?777@;BCC;;899:19:865517555=><<<=
@ATNG8:03414:06354
GATGGTAGCACGAGTCACTCATATCCAGAAGATCAGGAACTCTAGAAGAATTCAGATTTTTAACACGAGAGTAAACGTAAAAAGAAGGTTTTACAAGACTCACGTTAACAATATTGCAGCAGTACGCACACAATCGAAGCGCAGTAAGGATGGCTAGTGTAACTAGCAAGAATACCACGAAAGCAAGAAAAAAGAAGTACGCTATTAACTATTAACGTACCTGTCTCTTCCGAACGAATGAGTACTATGTAGAGCTCTATACATCGATGGATCTGAGTCT
+
AB=C?BBCCCCDFBCCCCBCCC@@;:@@@:?BBB;;49:?@@BCBD@CC?C@BBBCBDDC3B?BAAAAABAA??8??ABAAA0@A=@4:::&95526BBBCCBBC@C@@@>@BB?BCBBCDDCCGBAAEBAB@BCBCAECBBBBCD>@<A00-0@B@<<@B@CCCCBC?CB@CDC<>>BBC=?992999:::%:787@:@::=@:,.,.8882;6>ADDM@BC@@@@@<?=@><@:9299:==??A@@AABA@@@A@@==?@@@>>>??;>@??988?>=
@ATNG8:03379:06372
GATGGTAGATATATGCACGCTCTACCAGAAGATCAGGAAACTCTAGAAGAATTCAGATTTTTAACACGAGAGTAAACGTAAAAAGAAGGTTTTACAAGACTCACGTTAACAATATTGCAGCAGTACGCACACAATCGAAGCGCAGTAAGGATGGCTAGTGTAACTAGCAAGAATACCACGAAAGCAAGAAAAAGAAGTACGCTATTAACTATTAACGTACCTGTCTCTTCCGAAACGAATGAGTACTATAGACTATCTGAGACTACCATCGATGGATCTGAGTCT
+
;;<<:<ACBBCGCCBCCBCCCCBCC@BBC@CBA@@@5;;,9==AA?@>?@<?:?>=77333$33<9;@BA?>789,9>;<;;:$9;7<5955&5::5<B=BCCC;;9;?@@>@CC@BBBADDCCCBBCKDDBC?CBAA=@BAADCBB?B?@00-0@@@A@CE@EBBBCC@BB?BBB:=>BA@8=<>197<;<,=?>CBAABBB@>5<89<<=5:5:;::9?@A<><<A@C??@?9???=@DCDBBBBBBBABBBBCDABABBBBBC@B9:9CBB?CBBBBA???B
@ATNG8:03380:06380
GATGGTAGCTCTGCTCTGACTCTCGTACTCATTCGTTTCGGAAGAGACAGGTACGTTTAATAGTTAATAGCGTAACTTCTTTTTCTTTGCTTTCGTGGTATTTCTTGCTAGTTACACTAGCCATCCTTACTGCGCTTCGATTGTGTGCGTACTGCTGCAATATTGTTAACGTGAGTCTTGTAAAAACCTTCTTTTTACGTTTACTCTCGTGTTAAAAATCTGAATTCTTCTAGAGTTCCTGATCTTCTGGCGCGTATGTATGTCGCCTACCATCGATGGATCTGAGTCT
+
C>?>:CCDB966<<BBBCCFBBAA@@@?CC@@?@CCD?CDACAA@ABBCC@CDDB@@4;5;@>@=B@BBA<@96.59799999(544)4999)549949555)5;.55<<?@=ACCBBA@@;>>@?A=BBCBDBBB@BCBB?BBB;;:@@B@A@B@@@B=BAA>@@@B=@A;;;@@DC<?999::':;A299DDD1ABB@A6@=A99999555:::<(55556169==9=BB995A7?7?>>B==><@B?BCCCCC:;;AAAAA?B;@;:69?=>?@??AAABB???BA
@ATNG8:03381:06385
GATGGTAGCACACGAGATCTCATCGTACTCATTCGTTTCGGAAGAGACAGGTACGTTAATAGTTAATAGCGTACTTCTTTTTCTTGCTTTCGTGGTATTCTTGCTAGTTACACTAGCCATCCTTACTGCGCTTCGATTGTGTGCGTACTGCTGCAATATTGTTAACGTGAGTCTTGTAAAACCTTCTTTTTACGTTTACTCTCGTGTTAAAAATCTGAATTCTTCTAGAGTTCCTGATCTTCTGGTATACACACTCGCTCGCTACCATCGATGGATCTGTGTCT
+
5ABA@BBBCCFDBBBBBCCCCEFCCBBBBBBB>BBBB>BC@CACBCBCDC@CCBBB@B@CCCC?B?BCBCCDCAA>ACDDD2BA?@AAC>BCCC?@A@@BC?A@ABBA<AABBBBCC?BAA=A<AAAAA@@@<AABD5=;>>???ABBBAA:<<@=;;;=@@<@;??BAAA???<???BB5@;@=A====,==666*//:6779:;;=BDDD.A====;B=>=:>A@@A>><>=?>;;;@<@BC=A???AAAA@????@@@AD>>:>?CC;::=>>=A>==>>>
@ATNG8:03392:06395
GATGGTAGATATATGCACGCTCTACCAGAAGATCAGGAACTCTAGAAGAATTCAGATTTTTAACACGAGAGTAAACGTAAAAAAGAAGGTTTTACAAGACTCACGTTAACAATATTGCAGCTAGTACGCACACAATCGAAAGCGCAGTAAGGATGGCTAGTGTAACTAGCAAGTATACCACGAAAGCAAGAAAAAGAAGTACGCTATTAACGTATTAACGTACCTGTCTCTTCCGAAACGAATGAGTACTGTATCTATGTGTGCGCTACCATCGATGGATCTGAGTCT
+
/:44.444455556==<<<;;;:;==?<@5:=:>99.93444444<8;@?A=A@@@@@>8'7,33;33333333(37//////#//)/3999.7794999;566;;4;2555;==7::77///9;;;;;<;;<:.4////(////8889695;//,/<//0/5>3879/0/4766687,33333(3778=?@??.99079==:88/.(.(...33(.(.74567;;>?<<<9>:=<=44849===??@B887@A?977@@@BB@A>>77.779<A:?;:0/0>><=@?
@ATNG8:03392:06396
GATGGTAGCGAGCGAGTGTGTATACCAGAAGATCAGGAACTCTAGAAGAATTCAGATTTTTAACACGAGAGTAAACGTAAAAAGAAGGTTTTACAAGACTCACGTTAACAATATTGCAGCAGTACGCACACAATCGAAGCGCAGTAAGGATGGCTAGTGTAACTAGCAAGAATACCACGAAAGCAAGAAAAAGAAGTACGCTATTAACTATTAACGTACCTGTCTCTTCCGAAACGAATGAGTACGATGAGATCTCGTGTGCTACCATCGATGGATCTGAGTCT
+
5A=B?BBBBDCCCCDCCCCBBBBBCGBBB?CCCB;::;?BCCDBBC?BC=?=?ABJDDEC2D@CCCCCEEDCCC>B@?@@@@0>B>B4;;;6;CCACCCBDCCBD?C?BB?BDD@CABBCCBBBCCCCCCBB@CCCD>@@CCDBCC?B?BAA>BBCBBBCCACBBBDD=@@?BBG=??BBA<BBA?ABBBB3BC?CBBBCDCCC9999ABB=A>@BCCC@BCCCCBB?B@BCC=CBB?ACCFECCBBBBBBBAAA@?@@>><>BB?BBB@@BD@CBCCCCBBAB
@ATNG8:03394:06381
GATGGTAGCTCGCTGATGATATCTCCAGAAGATCAGGAACTCTAGAAGAATTCTGATTTTTAGCACGAGAGTAAACGTAAAAAGAAGGTTTTACAAGACTCACGTTAACAATATTGCAGCAGTACGCACACAATCGAAGCGCAGTAATGATGGCTAGTGTAACTAGCAAGAATACCACGAAAGCAAGAAAAAGAAGTACGCTATTAACTATTAACGTACCTGTCTCTTCCGAAACGAATGATTACGAGAGAGCACACGTGTCTACCATCGATGGATCTGAGTCT
+
;C@A>@CEEDBBBBCBBCCCCAAAD@BCB?CCCBBB@B@BCCCCAA>AE?B?A??:::::$7BB>CECCFCCBB9AC;;;;;*;@;>5999&9@;;<B@ABCDBD@B@BB?BBB?BCA@AACCCCCDDBB??=BCBB>BBBB@@@B@BBC==;=CDCBCAA;AAA@@@;AA<AAB7;;@@@8@>>:>@@@A/=;7=///@@B>><><??BE7;7;>BBB?AA@@@DB?B@CCB=B@@?@CCCDDBBAAACBBCC9::CCCCBBBB?B???CBB@BBBBCCB>==
@ATNG8:03399:06370
GATGGTAGCACGACACGACGATGTGTACTCATTCGTTTCGGAAGAGACAGGTACGTTAATAGTTAATAGCGTACTTCTTTTTCTTGCTTTCGTGGTATTCTTGCTAGTTACACTAGCCATCCTTACTGCGCTTCGATTGTGTGCGTACTGCTGCAATATTGTTAACGTGAGTCTTGTAAAACCTTCTTTTTACGTTTACTCTCGTGTTAAAAATCTGAATTCTTCTAGAGTTCCTGATCTTCTGGCTCTCGTAGACAGATACTACCATCGATGGATCTGAGTCT
+
:CCE@CABBFBB>BCGCCBAAABCBBCCCCCCBFDDD?CC?A>ACBBBDC@BBBCB@B@CCDD>@<??AAAABBB<AAAAA1>?=@@>@8ABBB@FBA=AB49:9A=?9>BBBBABC?BAB;@;@ABAA=<==?@?A;?@@AA@?<>>AB???>>7:;>;>A<A=@@@>>>?>=:>@CBF6@<@;>>>>>/;=999.6-----798<4::::*9:;:=6=6==8=AAAAAA<A;@@AAAA7;;@;>==:::??AA>>>====;;;8767<7777===@@B??>>
@ATNG8:03401:06362
GATGGTAGTATATCGCGTCGCTATCCAGAAGATCAGGAACTCTAGAAGAATTCAGATTTTTAACACGAGAGTAAACGTAAAAAGAAGGTTTTACAAGACTCACGTTAACAATATTGCAGCAGTACGCACACAATCGAAGCGCAGTAAGGATGGCTAGTGTAACTAGCAAGAATACCACGAAAGCAAGAAAAAGAAGTACGCTATTAACTATTAACGTACCTGTCTCTTCCGAAACGAATGAGTACGAGAGAGCACACGTGTCTACCATCGATGGATCTGAGTCT
+
;ABB9ACBCCCCDDCCBBBCCCBBC@CBB?BABBBB?A?ABCCCCC@BCAD@CCAABDDD3C@BCAAACCCBBB=AA;;;;;*;A=A>BBB=BCC@CABABBCCB@C@CC?BBB@CCBBBCCCFCCDCBBBC@CCBB@B@@@BBBC>B?B?@>@CCCCABC?AAAABA@CC?BBD>??AA@;BAA=ABBBB3BE@B?>?DDBA@:=:=@BB7<8;@BBB?AAABBBB?A>ADF>D??=@BCBCCDBAAAC@A@CBBBAABBBAA@:>>>>B@@;@???BAA:::
@ATNG8:03403:06399
GATGGTAGAGTATCATGTGTATCTCCAGAAGATCAGGAACTCTAGAAGAATTCAGATTTTTAACACGAGAGTAAACGTAAAAAGAAGGTTTTACAAGACTCACGTTAACAATATTGCAGCAGTACGCACACAATCGAAGCGCAGTAAGGATGGCTAGTGTAACTAGCAAGAATACCACGAAAGCAAGAAAAAAGAAGTACGCTATTAACTATTAACGTACCTGTCTCTTCCGAAACGAATGAGTACTACTCTCAGAGACACACTACCATCGATGGATCTGAGTCT
+
5BBD@CCBCCCDBBBBCCCCB@@;;5;@@<@BABAA>A=@@CBCDC?BC>@<ABDCBBBB3B@BBBBBCCCBBB=BBABAAA0AB?B@CCC<DHEADA@?AAA998:?CC@DDD=@?CBBCBCCCCBAAACC@CCCC@B@??AEBB?BAC:::;CBCCDCB@BBBBBB?BB?BDC=??999+9<<9?CHDDD)DC?7:4?C@AAB<?<>BA>1818>C<<9;EBB@@@>B?@@@;@DB?CCCBCBCBBBAAABBBCBBBBBAAABB?BBBBBAC@DCBBCAA@CC
@ATNG8:03411:06377
GATGGTAGGAGACACGTCGCACACGTACTCATTCGTTTCGGAAGAGACAGGTACGTTAATAGTTAATAGCGTACTTCTTTTTCTTGCTTTCGTGGTATTCTTGCTAGTTACACTAGCCATCCTTACTGCGCTTCGATTGTGTGCGTACTGCTGCAATATTGTTAACGTGAGTCTTGTAAAACCTTCTTTTTACGTTTACTCTCGTGTTAAAAATCTGAATTCTTCTAGAGTTCCTGATCTTCTGGCGCTCTGTCACGTCTGCTACCATCGATGGATCTGAGTCT
+
5ABC@CCC?BBCCCCCCCCBBBBBBCCCCD:9;:CCC=BB?@?@BCCDCB?CCCBB?B?BBBD@C@AAABBBBBB?CFCCC3BB?CCCC>CBAA?CCB?BB?A?AFFD?AABBBCBB?@@@;@<AAA??AAA<A>?>9>>AA=<>???@@@@@??;:;;;?@<@<@@@BBBBAA:??ADD;B;>;>?AAA/>>>>>5==?:;;::;=:>>??/????B=B<AA<AAAB>>><@<@@@@@@<??@<==>>>@@AAA???@@A@>>>9>===@@A;AA>>>@@AB@
@ATNG8:03413:06360
GATGGTAGCAGACGTGACAGAGCGCCAGAAGATCAGGAACTCTAGAAGAATTCAGATTTTTAACACGAGAGTAAACGTAAAAAGAAGGTTTTACAAGACTCACGTTAACAATATTGCAGCAGTACGCACACAATCGAAGCGCAGTAAGGATGGCTAGTGTAACTAGCAAGAATACCACGAAAGCAAGAAAAAGAAGTACGCTATTAACTATTAACGTACCTGTCTCTTCCGAAACGAATGAGTACAGAGAGTACGATATGTCTACCATCGATGGATCTGAGTCT
+
CCCD@CBCBBCDCCCCCCCCBBCCC?BBD?CCCBBC@C@BBBBCCC=AA?C?BBCBBABB2B?BBBBBCCC???8?>;;;;;.;C>B5:::&9AA=BCDCCBCA?=@@CC@CCC@CCBBBDDDCCCCCBAAB@DEBB?BBCDBBAA?B?BBB@CBBBBBBC?CBCCCC?CD@BBB<????<5==>9=@@AA2AC@C???CCD=>:>:=?BB8;8;BBBB@CCCCBCC?C?BAC=CCC?BBAAABBBCBBBBCBBBCBCBBBBA=<:=AA@@==:=BA@@;;;>?
@ATNG8:03414:06396
GATGGTAGTCTCAGATAGTCTATAGTACTCATTCGTTTCGGAAGAGACAGGTACGTTAATAGTTAATAGCGTACTTCTTTTTCTTGCTTTCGTGGTATTCTTGCTAGTTACACTAGCCATCCTTACTGCGCTTCGATTGTGTGCGTACTGCTGCAATATTGTTAACGTGAGTCTTGTAAAACCTTCTTTTTACGTTTACTCTCGTGTTAAAAATCTGAATTCTTCTAGAGTTCCTGATCTTCTGGGTCTCTCTCTCACGCACTACCATCGATGGATCTGAGTCT
+
;BBB@CCCCCCCBBBDCFCCCCCCCCCBCCCC?BBCC>CC@B?CCCDDCD@CCC@@>@?BBBA@D?BBBCCDDBB?BBBBB1BB@BBBB<AAAB@BCJBCC>AAABBCAICCCCCCC@DBB?B@FCCCCCBB?BCCC?CCCCCCCBCBBBCCCCD@C@@>AE@C@CBBBBBBDD@CCCCC<E@C>;;:::*:ABBC>CDCDGICBAA?BFJF5B@@ACAFABB@BBCBBBD@D?BBBCBB?BCCC>CFCCBBBCCCCBBBBBBBB@DCBBBCC@CBBBCBBAAA
@ATNG8:03415:06395
GATGGTAGCTCTGCTCTGACTCTCGTACTCATTCGTTTCGGAAGAGACAGGTACGTTAATAGTTAATAGCGTACTTCTTTTTCTTGCTTTCGTGGTATTCTTGCTAGTTACACTAGCCATCCTTACTGCGCTTCGATTGTGTGCGTACTGCTGCAATATTGTTAACGTGAGTCTTGTAAAAACCTTCTTTTTACGTTTACTCTCGTGTTAAAAATCTGAATTCTTCTAGAGTTCCTGATCTTCTGGATACACTCATGTGCACCTACCATCGATGGATCTGAGTCT
+
;CDC@LBBB@;@BBBBBBBHBCB;;;@A?A;;4;;;;(4;8>8><<BBBB@BCDHC;A?AA;=7@7@B=>>00/;2/////$//29:==6==6626;>6;<165;;:A7<<=ADBBB>@?A?C<A@@>?999?C@BB>AAAA@A@BA???AA:;:?BAC?AA?A5:9:@@@BA@4955555$56;5<<>>>+66B??6=696<655<:5<<<<+<=<<<9==@A?CCBCCBD:;8;@@BAB=@;;9;BECCAB>A000<<::6>00*0009<>>:?B>??B???@
@ATNG8:03417:06378
GATGGTAGCGCATATCAGCGCAGCCCAGAAGATCAGGAACTCTAGAAGAATTCAGATTTTTAACACGAGAGTAAACGTAAAAAGAAGGTTTTACAAGACTCACGTTAACAATATTGCATCAGTACGCACACAATCGAAGCGCAGTAAGGATGGCTAGTGTAACTAGCAAGAATACCACGAAAGCAAGAAAAAGAAGTACGCTATTAACTATTAACGTACCTGTCTCTTCCGAAACGAATGAGTACTGCGTCTCACTCTCGCCTACATCGATGGATCTGAGTCT
+
ED??:D@<?><AA@ACBBBBDBBBD>BBC@BBBC@@6949@@@@CC655496:<494999(>7<@=@@>@9;::,9994444$4;5:.555&5:;5<666@A=59458@@;@@?;?ABCCHBBBBBBBBBBB@FEBB?BBBAAD@@;>;?AB=ABBBBBCE@BBBBA=8=>8===9==@@D9?;;8;BBBB/>>=>788BB>>>=@:==??:>:==CCA=ABBCCBC@G@BBB=BBB@@@@BCFEBBBCCCDCCCBBCBBB@BCCCBBBAAB@DBBBCBBCCB
@ATNG8:03417:06379
GATGGTAGTATATCGCGTCGCTATCCAGAAGATCAGGAACTCTAGAAGAATTCAGATTTTTAACACGGAGAGTAAACGTAAAAAGAAGGTTTTACAAGACTCACGTTAACAATATTGCAGCAGTACGCACACAATCGAAGCGCAGTAAGGATGGCTAGTGTAACTAGCAAGAATACCAACGAAAGCAAGAAAAAGAAGTACCGCTATTAACTATTAACGTACCTGTCTCTTCCGAAACGAATGAGTACGTGTGACGTACGTGACGCTACATCGATGGATCT
+
;45=7::<<;;;=<;;;=>>>@@??A;:;49/////)/)///555;5995:044;88888'838434.48:333;13344444$4:394999+99<.66;9:9:-.(.6..)../4::8:555<666;<<;5505@@@;B<<:>843-57::=8655<<::;9;;;AA?:?=6--.).).;@>6>0:3:9998$7/(/6//(///25/536655/5277<<<8==559==:=9;;;.///)////9;::<<88;>::::7::/--55--///99:96;333
@ATNG8:03418:06362
GATGGTAGCGCACACATAGATACAGTACTCATTCGTTTCGGAAGAGACAGGTACGTTAATAGTTAATAGCGTACTTCTTTTTCTTGCTTTCGTGGTATTCTTGCTAGTTACACTAGCCATCCTTACTGCGCTTCGATTGTGTGCGTACTGCTGCAATATTGTTAACGTGAGTCTTGTAAAACCTTCTTTTTACGTTTACTCTCGTGTTAAAAATCTGAATTCTTCTAGAGTTCCTGATCTTCTGGTAGAGCGTGCATATATCTACCATCGATGGATCTGAGTCT
+
:;BB@EBBBBCCCCBCCCCCCCBBCBDCCCBB>BCDD=BB?C?CCCCCGC@DCCBB?C@CBBC>@?ACCCDBBCC?AAAAA1AB?BCCE=CAAB>BBB?BC?<;;CGGAECCCCCCD?BACACACCCCABAC@CDCC@CBBBCCBBBCCCBBABC@EDD???<?=BCCBBBDBC@BBBDD:C@C?@@@@@0@BBCC>CBBBCCCBBB<AAAA0@BBCF@EBDD@CCCCCBB?B?BCCCCC?B@B=BBCCCABAA@@@BBAABBBB?BCBBCCD@CAABBCCAAA
@ATNG8:03424:05770
GATGGTAGCTCTGCTCTGACTCTCGTACTCATTCGTTTCGTAAGAGACAGGTACGTTAATAGTTAATAGCGTACTTCTTTTTCTTGCTTTCGTGGTATTCTTGCTAGTTACACTGCCATCCTTACTGCGCTTCGATTGTGTGCGTACTGCTGCAATATTGTTAACGTGAGTCTTGTAAAACCTTCTTTTTACGTTTACTCTCGTGTTAAAAATCTGAATTCTTCTAGAGTTCCTGATCTTCTGGCGCTCTGTCACGTCTGCTACCATCGATGGATCTGAGTCT
+
;CCC@CCCCCCBBBBBBCDCCCBBBCCCCBA@=@BBC@BDBB?BCABBDD@BCCCCADADCCC?C@CCCCCCCCD@CCCDD5CB?CBCC>BBBC@CAA=AC?BBBCCC@CDEDCCC=AAC@C@DBBB?@?A?BDCC?CBCBCBBBBCCDCDBAB?CCD@BB@B@DCCDDDCED@CCCCC:B?B;;<;;;*;CCCC>DCGCCCCA@A?AAAA0AAABB?A?AD@DDCCBBB@C@AAACCC=@?BBDCCDCAA@CCCBBCBBBBBB@CBBCCCD@CCBBF?????
@ATNG8:03426:05803
GATGGTAGTATCTGCACACTCTGTCCAGAAGATCAGGAACTCTAGAAGAATTCAGATTTTTAACACGAGAGTAAACGTAAAAAGAAGGTTTTACAAGACTCACGTTAACAATATTTGCAGCAGTACGCACACAATCGAAGCGCAGTAAGGATGGCTAGTGTAACTAGCAAGAATACCACGAAAGCAAGAAAAAGAAGTACGCTATTAACTACTTAACGTACCTGTCTCTTCCGAAACGAATGAGTACATAGATATACGTATAGCTACCATCGATGGATCTGAGTCT
+
84558::54/79///;977;;9:99.55<7://0/;3:499;::8<04304689999998'743////////6://344444$44.4.555&5<<9=>655:555.569934444)4<<89:;;666;><==@:>>592444/77//)/57/405<<=>>=A?@???AB?BB@BBB<AABBC=ABB?BBCDE1:9?>>>B@@?@@,/)/:////5/65=>@=9:9=<>>7<7444(38:-333333789966://///77<<;;555,22226661555...232.
@ATNG8:03427:05802
GATGGTAGTATATCGCGTCGCTATCCAGAAGATCAGGAACTCTAGAAGAATTCAGATTTTTAACACGAGAGTAAACGTAAAAAGAAGGTTTTACAAGACTCACGTTAACAATATTGCAGCAGTACGCACACAATCGAAGCGCAGTAAGGATGCTAGTGTAACTAGCAAGAATACCACGAAAAGCAAGAAAAAGAAGTACGCTATTAACTATTAACGTACCTGTCTCTTCCGAAACGAATGAGTACACATCGTCGTGTCGTGCTACCATCGATGGATCTGAGTCT
+
ACB>:CBCA==?C@CCCCCIDAA@A;?AB<@@BDAA?BACCCBDCC@BB?BACCC:::::);=@ABCBCBBAB@9==;;;;;*;@=@5:;;7;CCACCBCCECCCAC?BB?ABA<@@AABBDCCCCCCCBBC@B@@@?@@@BBCCC?C=A;;<@BCCBBB@BBBBDC?BB@BBA;?=9:::+:>?:?CHDD2CC?CBBBBBB>?3818>=<5;5;;AAB?BCCCCCC?B?BCC>CBD>;;:ABCBBBBEBCBECCCCBBA@@@:949@@@ABB?BCDBBBBBAA
@ATNG8:03429:05795
GATGGTAGCTTTGCTCTGACTCTCGTACTCATTCGTTTCGGAAGAGACAGGCACGTTTAATAGTTAATAGACGTAACTTCATTTTTGCTTTGCATTTCGTGGTATTTCTTGCTTAGTTACACTAGCCATCCTTACTGCGACTTCGATTGTGTGCGTACTGCTGCAATAATTGTTAACGTGAGTCTTGTAAAAACCTTCTTTTTACGTTTACTCTCGTGTTAAAAATCTGAATTCTTCTAGAAGTTCCTGATCTTCTGGGTCTACGCTCGTCGCGCTACCATCGATGGATCTGAGCTCT
+
<<==:=;;494)4:>::;;;;;;;;;=566;A9?:55)55.5.57:9///)/:9:=>5;.4449.01:7///9//)/:5444;;;$//::./////)//::8=<<<4:;)///)/;:2/544::45.555.5.44999444<.55555:77///////5599://)//)/4::5<,5534:88::7;;;<<:'805059>>>+65;;;(444444445;.5555$55545.55:>5666;;599.5.5;;;;<465:;1////9///666>>A@<666:===>@=B?=@?9::///97
@ATNG8:03430:05775
GATGGTAGAGAGACTGTAGCGCACCCAGATGATCAGGAACTCTAGAAGAATTCAGATTTTTAACACGAGAGTAAACGTAAAAAGAAGGTTTTACAAGACTCACGTTAACAATATTGCAGCAGTACGCACACAATCGAAGCGCAGTAAGGATGGCTAGTGTATCTAGCAAGAATACCACGAAAAGCAAGAAAAAGAAGTACGCTATTAACTATTAACGTACCTGTCTCTTCCGAAACGAATGAGTACTATGTAGAGCTCTATACTACCATCGATGGATCTGAGTCT
+
CCDC@CBBBCCCCBBCDCCCCCCCC=BBBBCCCC??>?>AABBBBB?AC?D?A@@@BBBB3B?BBBBBBCBBBB>BBABAAA2AA>A=BBB:BCE@BCBEFCCBB@B?BB?BBB@CCCCCCCCCECCCBBDE@BA??<@BCADD@@=@=A;;:;CBBBCBBBCDCBBB?AA>ABA;@B::99+9==9?CCFC3BB?B>??CDBB@:>:=???:>:=?B;;7;@@@@BB?C@BBB=BBB?BCCBBBBBCCCCCCCCBBBBB@???;:7:>>>@AB@BAAABBBBBB
@ATNG8:03439:05802
GATGTAGAGAGACTGTAGCGCACCCAGAAGATCAGGAACTCTAGAAGAATTCAGATTTTTAACACGAGAGTAAACGTAAAAAGAAGGTTTTACAAGACTCACGTTAACAATATTGCAGCAGTACGCACACAATCGAAGCGCAGTAAGGATGGCTAGTGTAACTAGCAAGAATACCACGAAAGCAAGAAAAAGAAGTACGCTATTAACTATTAACGTACCTGTCTCTTCCGAAACGAATGAGTACAGAGAGTACGATATGTCTACCATGATGTATCTGAGTCT
+
B<CCCCCCDCBBBCCCCCDDCCCC?CBB@CCCCCC@B@BCCBBAB>??=?@BBCBBBBB2B?BCBAAABCBBB9>>:;;;;*;C>B>BBA8BCB?BBCBBBBBB@C?BB?BBB?AABBCBBBCCCCCCCBB?CCBD?BBBCBAAA?C?B9::;BBBCCBB?BBBBCB?BB?989?BBBBB<AAB@BBBBB3BD?B@@@CCDCA9=:=AAA3818@AAB?BBC@@AC?B?BBB=BCB?@@@BBCCBAACBBBBBBCCBBBBBB@B>88;BAAA???@@@A===
@ATNG8:03451:05785
GATGGTAGTATCTGCACACTCTGTCCAGAAGATCAGGAACTCTAGAAGAATTCAGATTTTTAACACGAGAGTAAACGTAAAAAGAAGGTTTTACAAGACTCACGTTAACAATATTGCAGCAGTACGCACACAATCGAAGCGCAGTAAGGATGGCTAGTGTAACTAGCAAGAATACCACGAAAGCAAGAAAAAAGAAGTACGCTATTAACTATTAACGTACCTGTCTCTTCCGAAACGAATGAGTACGAGAGAGCACACGTGTCTACCATCGATGGATCTGAGTCT
+
;ABB?CCBCCCCBBBCBBDCDBCBB?BCD@CCCC@@=@?BAABB@@?AF@F@AAABBAAA2A=ABBBBBFCB@@:===?@@@1@C@H@CCD;CCG@CBCBAAA@@?B@BC@CBB?BCBBBBBBCCDCCCBBB@BCBC@CBBBA@@A;@:@>@<@CCCBBBD@CCBBBB@??<?AA=AAAA@<@@@;:99999%9B<@>??BBCCC??<?A<<6:6:ACCC@CCBBBCC@C@CCB?BBC?AAAABABBA>>?@@@@@@@AABBBBBB?BA>=@@@=@@@BA@@@@=
@ATNG8:03452:05794
GATGGTAGCTCACGTACGTCGCACGTACTCATTCGTTTCGGAAGAGACAGGTACGTTAATAGTTAATAGCGTACTTCTTTTTCTTGCTTTCGTGGTATTCTTGCTAGTTACACTAGCCATCCTTACTGCGCTTCGATTGTGTGCGTACTGCTGCAATATTGTTAACGTGAGTCTTGTAAAACCTTCTTTTTACGTTTACTCTCGTGTTAAAAATCTGAATTCTTCTAGAGTTCCTGATCTTCTGGAGATACACATGATACTCTACCATCGATGGATCTGAGTCT
+
;CCC@CBCCCCBBBBCCCCCFDCCCCBBBCCC@CCCC=CC<A?ABBBCBB@CCCCC@B?BBBC?C?CCCCBBCCC?CCCCC3B@?AAAD>CCCC?BBB?BB>???CCE?BAAABBBB>CBC?C???AAAAAA<AAAA9>>?>=@???AAAAA>>><@@@<??<@<@@BABBAAA;>>>BD;D=C;;;:::.;?<>@*//9///>;<><????/????B=B<;<8;???>>><A=>>>@@D9==D=??>AAAA???@AAAAA?=5516?>>>=A=D>=>???>>>
@ATNG8:03463:05766
GATGGTAGCACGACACGACGATGTGTACTCATTCGTTTCGGAAGAGACAGGTACGTTAATAGTTAATAGCGACTTCTTTTTCTTGCTTTCGTGGTATTCTTGCTAGTTACACTAGCCATCCTTACTGCGCTTCGATTGTGTGCGTACTGCTGCAATATTGTTAACGTGAGTCTTGTAAAACCTTCTTTTTACGTTTACTCTCGTGTTAAAAATCTGAATTCTTCTAGAGTTCCTGATCTTCTGGATAGCGACGCGATATACTACCATCGATGGATCTGAGTCT
+
?CCB?BBBDCCBBBCCCCD;69BBCCBCCDBB>BBBB=BC@CACCCBBBB@DBBBC?B?BBCD@C@CACBBBAA>AAAAB2BC@CCCC>B;;=@BCCAII@BBBBBB@BA@ACCBB?BCC?B?BBBAAAAA@CBBB?BBBBBBBBBBBBB>>>@>898?BB<@:>AAADBB??;??ADD5D:?8==DDD/AB<>>6<<<678@<==<A@@@/A>>>B<A=@A<AAAA=>=;A=D???AA5;;A:??AAA=?=AD<<;??@>>@>:>>>AA>>9=>>>>=<;;;
@ATNG8:03464:05772
GATGGTAGTAGTACACTAGTCATACCAGAAGATCAGGAACTCTAGAAGAATTCAGATTTTTAACACGAGAGTAAACGTAAAAAGAAGGTTTTACAAGACTCACGTTAACAATATTGCAGCAGTACTCACACAATCGAAGCGCAGTAAGGATGGCTAGTGTAACTAGCAAGAATACCACGAAAGCAAGAAAAAGAAGTAAGCTATTAACTATTAACGTACCTGTCTCTTCCGAAACGAATGAGTACACACTCTCATATGACACTTCCATCGATGGATCTGAGTCT
+
>><;7;>===@@===>>CCCCCCCC@BBB@CBCBAA?A?BCCBBDC@BB?B@BFDCCCCC1B?BCBBBCCB?>>5;>9:::;*;B>B?BBB:BCCACBCCBBDBB?B@BB?BBB?BBBBCBCBEEDCCCCCC?CBCC?CABAAAAB>B?C@@?@DCCCCCC?BCCCCA?AA?@@@>AABBB<AAA>ABBBB3CC?A?>;>>>?C?A<>=AB>A>A@>>:8<<B@;;;<A<CAA:>:;9=///;999<@@@@@C???AAAACCC<A<@@BBCAA=ABBB@798BB
@ATNG8:03465:05767
TGATGGTAGGAGACACGTCGACCACGTACTCATTCGTTTCGGAAGAGACAGGTACGTTTAATAGTTAATAGCGATACTTTCTTTTTCTTGCTTTCGTGGTATTCTTGCTAGTTACACTAGCCATCCTTACTGCGCTTCGATTGTGTGCGTACTGCTGCAATATTGTTAACGTGAAGTCTTGTAAAACCTTCTTTTTACGTTTACTCTCGTGCTTAAAATCTGAATTCTTCTAGAGTTCCTGATCTTCTGGTGAGATATGCATGATGACTACCATCGATGGATCTCGAGTCT
+
0//7739:959<<<;;7/////)/7///49944.4::;/55596455::<<7;;;=><)5.5:59.9<9999///////)/7;<<+<<7<:;909955.555.44.445:<A9;;;;95554955.5.5599666=:;;;<15555;;;;;;;;>B==B?@@A=>>5>8=>@5949>>>:>;;;;/;8>259999$95>>D299@@9599555.555'59<55.5.5;499655554959::9;<55567<<<65577/////9//55444.45<:::@:>56555:8>=>
@ATNG8:03467:05772
GATGGTAGGACGAGCGTCTGAGAGGTACTCATTCGTTTCGGAAGAGACAGGTACGTTAATATGTTAATAGCGTAACTTCTTTTTCTTTGCTTTCGTGGTATTCTTGCTAGTTACACTAGCCATCCTTACTGCGCTTCGATTGTGTGCGTACTGCTGCAATATTGTTAACGTGAGATCTTGTAAAACCTTCTTTTTACGTTTACTCTCGTGTTAAAAATCTGAATTCTTCTAGAGTTCCTGATCTTCTGGTGAGATATGCATGATGCTACCATCGATTGATCTGAGTCT
+
5A=C?BBB@BBBBBDCBC@@@CCC?CBBBC;;9;AAB>BB>@=@AAAABC?;;;00*/5=0//9692::<::44.45499999(9<<2=;;;366/949/-(-5(--77:<8<>><<;@?<===8989AAAAB;;4;;;:29>>@@@@@@ACCBCA>?:995:>@:?8@?>99556;C?BBBBB8A<@::9:::):====8?::9A?==>>2::9:$999=<05.5;.56;9>;@.91999?@<669A9A@==BBBBB::;CBBBB;;;@ABABBB=AACBBBDBB@@
@ATNG8:03467:05788
GATGGTAGCGCACACATAGATACAGTACTCATTCGTTTCGGAAGAGACAGGTACGTTAATAGTTAATAGCGTACTTCTTTTTCTTGCTTTCGTGGTATTCTTGCTAGTTACACTAGCCATCCTTACTGCGCTTCGATTGTGTGCGTACTGCTGCAATATTGTTAACGTGAGTCTTGTAAAACCTTCTTTTTACGTTTACTCTCGTGTTAAAAATCTGAATTCTTCTAGAGTTCCTGATCTTCTGGCTCTCGTAGACAGATACTACCATCGATGGATCTGAGTCT
+
>===<>==BCCBBBCCCCDCCCAABCCC@@AB@BDBG=BB?A?ADGGGFD?BBCCEAB?BBBD@D@CDBCBBCBB?BBBBA0?@9@;;;0;CAB@BCC?CC@BCBBCC?BBCCCDCC@B@@?D@CC999CCEABCCE@BCCBBBCCCA@@DCBBA?BCD@CC?B@BCBBBCCCD@EBBCB:B@C>BBDDD5BBCCD=@@BBBBDBBB4:;;;*;AA@B?C@CCADDCDBBB?B?BBCCCC@CBB>BBAAACCCCCECBCCCCCCB@CCDBBBB@CBCACCCC@@
@ATNG8:03468:05780
GATTAGTATATCGCGTCGCTATCCAGAAGATCAGGAACTCTAGAAGAATTCAGATTTTTAACACGAGAGTAAACGTAAAAAGAAGGTTTTACAAGACTCACGTTAACAATATTGCAGCAGTACGCACACAATCGAAGCGCAGTAAGGATGGCTAGTGTAACTAGCAAGAATACCACGAAAGCAAGAAAAAGAAGTACGCTATTAACTATTAACGTACCTGTCTCTTCCGAAACGAATGAGTACACACTCTCATATGACACTACCATCGATGGATCTGAGTCT
+
B=B:BCDBBB;:9@@<<66666<8===9=??@AB=B@CCACCCC@CC@C@BBA??>>?,=9?@ABBCAB;9938<?@BAB2BC@C>@B@9BCC?CAABCCCBB>A<AB?DCC>@@CBBBCDCCCCBBBCC?CCCB?B@CCDCCB>C@C@@?@EBBAAAC@CCCBBB?BB?BBB?BBBAA;A??<@FDDC3BB?B?@>CBBB@<A=A>>>1818?BBC@DCAA@@?4:5:@@;ADC?BBBBBBAAABBACBBB???@?????BCAEBBBA>?<>?A?B@@<<@
@ATNG8:03468:05783
GATGGTAGCTCACGTACGTCACACGTACTCATTCGTTTCGGAAGAGACAGGTACGTTAATAGTTAATAGCGTACTTCTTTTTCTTGCTTTCGTGGTATTCTTGCTAGTTACACTAGCCATCCTTACTGCGCTTCGATTGTGTGCGTACTGCTGCAATATTGTTAACGTGAGTCTTGTAAAACCTTCTTTTTACGTTTACTCTCGTGTTAAAAATCTGAATTCTTCTAGAGTTCCTGATCTTCTGGAGATACACATGATACTCTACCATCGATGGATCTGAGTCT
+
CCCD@DCBCABBBBBCCCCBCDBBBBBBBBCC@CCCC>CC@B?BCCCBBB@CCCBB?B=?@CC@D?BBBBAAABB?ABBBB2BB@BBBB=BCBB=ADD@BB<>=ACCC?CBBBBBBA?B=C;A9??@??>;=<@@@A<AA>@@AA<<;>>>>>>>8;==;>A;?<>>>@@@@@@;??>?>2?;>9==<=<+=?<<<2<=<///<::>=AAAA/A>>>?<?=A@<AAAA>>>=A=A@A@@@7;:>;>>>AABBA=<=B@@@@<;//-/;;=<<=;???@@@DA??
@ATNG8:03469:05807
GATGGTAGGACGAGCGTCTGAGAGGTACTCATTCGTTTCGGAAGAGACAGGTACGTTAATAGTTAATAGCGTACTTCTTTTTCTTGCTTTCGTGGTATTCTTGCTAGTTACACTAGCCATCCTTACTGCGCTTCGATTGTGTGCGTACTGCTGCAATATTGTTAACGTGAGTCTTGTAAAACCTTCTTTTTACGTTTACTCTCGTGTTAAAAATCTGAATTCTTCTAGAGTTCCTGATCTTCTGGATATGAGTGACTCGTGCTACCATCGATGGATCTGAGTCT
+
<<<>9==C?@??@<A?@@@B;:;C@CCCCC;<:;BBC?BB?B@<;;BBDG@CCC;;7;@CDCCAEADCCEE;<0=900000*00*/99;1=5555;===<A79;BCCCAGHCCBBBC>@@@8;7;CBABCA@<@AAA?BAAACBBCCDCBBBCCC?CDD@AC@B?BCCBBBCCC@BDDDD;E@C>;;;:;*:@CDC=A@@@BAA@@A5;;;;*;@@AB9;:;E?BCEDBCB@B@BLDDDC@CCC@CCCCBCCCCDCCDDCCA@@B@@@@CAAA?AAA@A@A???
@ATNG8:03424:05828
GATGGTAGGCGTGTGAGAGTCTGCCCAGAAGATCAGGAACTCTAGAAGAATTCAGATTTTTAACACGAGAGTAAACGTAAAAAGAAGGTTTTACAAGACTCACGTTAACAATATTGCAGCAGTACGCACACAATCGAAGCGCAGTAAGGATGGCTAGTGTAACTAGCAAGAATACCACGAAAGCAAGAAAAAGAAGTACGCTATTAACTATTAACGTACCTGTCTCTTCCGAAACGAATGAGTACTATGTAGAGCTCTATACTACCATCGATGGATCTGAGTCT
+
>C@@<CBC?DCCCCCCCCCBBBCCD>CCC@BBCCBB@C@BBBBBEE@AB@B?BBBAA@A@0@>AABCCBBBBBC>BAA@AAA,992:<@@A9BDF?BBBBBBBAA?A=AC:==A<A@>@A<>>???@>>>AA=@@@A;?>AA@AAA;A;A<@=@BBBBACB>BA??BD?BB?BBB=AA999,:?<9>@???/=>9=@@@@???B=?<?@@@<A<AA99:<BA=<;;;<A=>>=6=>><>BBB???BBBBB@CBBBBBBBBBBBB@;@AA>?>C;AAAA?<<;;;
@ATNG8:03425:05842
GATAGTATAGAGCTCTACATAGTACTCATTCGTTTCGGAAGAGACAGGTACGTTAATAGTTAATAGCGTACTTCTTTTTCTTGCTTTCGTGGTATTCTTGCTAGTTACACTAGCCATCTTTACTGCGCTTCGATTGTGTGCGTACTGCTGCAATATTGTTAACGTGAGTCTTGTAAAACCTTCTTTTTACGTTTTACTCTCGTGTAAAAATCTGAATCTTCTAGAGTTTCCTGATCTTCTGGCGCGTATGTACGTCGCCTACCATCGATGGATCTGAGTCT
+
?<CAABBBBCCCBBBCCHCCCCBBBBCBB@BCCC=BB@B@BBBBCCB@A@A??<??AACG@B?BBBBBBBCC?BBECC3BB=BBBB=BBBB?BBB?@@>@@@@995:BA?DA??;===AA:AAA?>>>@<AAAA7<:::::@@@@@@@???G:==A=@@;?=AAAAAAA??:=;:::1::>:::;;;*:=////(////.../.55555'55378)..3.37788...).(..55--)--72799=@:///====??=9===9=777<::6:==??@@>?>
@ATNG8:03428:05851
GATGGTAGCTATACGTATATCTATGTACTCATTCGTTTCGGAAGAGACAGGTACGTTAATAGTTAATAGCGTACTTCTTTTTCTTGCTTTCTTGGTATTCTTGCTAGTTACACTAGCCATCCTTACTGCGCTTCGATTGTGTGCGTACTGCTGCAATATTGTTAACGTGAGTCTTGTAAAACCTTCTTTTTACGTTTACTCTCGTGTTAAAAAATCTGAATTCTTCTAGAGTTCCTGATCTTCTGGTCTACTACACTGTACTCTACATCGATGATCTGAGTCT
+
5:::8;:>::556<<=>;666=;;;;<<@CBB=BBBB<;;6:?;;6C?;>5:<:49.5055;>9<9A???AA?:<49:>:?1@A<@@A@8@A;A>?;;<>>,//5535.37=5575777773:/62222::A<>>@B<>>>>>>@>?>><7733326..(.72725577757581.:<>>--,-266666*,,-;9---736:A<9=3;;::9$57757/76:=5;??5529483..--55)--74...88;;666655779<;6767<<<>>>878?@?866
@ATNG8:03429:05852
GATGGTAGGCACTGCGCACACATCCCAGAAGATCAGGAACTCTAGAAGAATTCAGATTTTTAACACGAGAGTAAACGTAAAAAGAAGGTTTTACAAGACTCACGTTAACAATATTGCAGCAGTACGCACACAATCGAAGCGCAGTAAGGATGGCTAGTGTAACTAGCAAGAATACCACGAAAAGCAAGAAAAAAGAAGTACGCTATTAACTATTAACGTACCTGTCTCTTCCGAAACGAATGAGTACACACTCTCATATGACACTACCATCGATGGATCTGAGTCT
+
BB=B?BBC@CCCCDDDCCBBCBBAF>DCD?A@CC@A?A?ACBBBBD?CB@D?BBE@@@@@,@=@AACBCBBBBD=BCAAAAA2A?=B5:::.;BB?GCCCCFDBB@C@BE@DCC@CCCCC@ABGEDCCBBBE?BBBB@CBBBCBAB>A=A:::;BCCDCCC?BAAABB?@@:???9>=::::+:==9::9:::%:>;=979BBABA<@;><BA:>:>BCCC@AAACCCB@B@BBB>CCC?AAACBBBBBAAAAAABBBBBBAAAAA@=AABBBBB?CCCAABBBCA
@ATNG8:03438:05857
GATGGTAGTGTGTCTCTGAGAGTAGTACTCATTCGTTTCGGAAGAGACAGGTACGTTAATAGTTAATAGCGTACTTCTTTTTCTTGCTTTCGTGGTATTCTTGCTAGTTACACTAGCCATCCTTACTGCGCTTCGATTGTGTGCGTACTGCTGCAATATTGTTAACGTGAGTCTTGTAAAAACCTTCTTTTTACGTTTACTCTCGTGTTAAAAATCTGAATTCTTCTAGAGTTCCTGATCTTCTGGACAGAGTGTGCAGATACTACCATCGATGGATCTGAGTCT
+
<BBC@BBBC=B<=CBABAFHEDCCBCBB@@@@9?;;;0<<.4.4:<@<CD?@@@BB>A?CA;@:A?CCBCB<;9;>A@DDD1@@;;@@@8@@;;6:>A==A79:BBDG@CCCFCBBB=@@B<@=ACBBCGCC@CCBB?BBBBDCCCCBBBB@@@B?@@@?BC?CABBAAAAACI>A;;;;;*;=C;;;;;;*;AAAD@C@A@BB@AAC@CGCC1CBB::7:=BC=AAA@@DC=@=ABBBBB:;<DACCCKDBBBB;;;BCBBBBBB?BAA@DCD?BBBBBABAAA
@ATNG8:03440:05827
GATGGTAGTGCGTGAGAGAGAGACCCAGAAGATCAGGAACTCTAGAAGAATTCAGATTTTTAACACGAGAGTAAACGTAAAAAGAAGGTTTTACAAGACTCACGTTAACAATATTGCAGCAGTACGCACACAATCGAAGCGCAGTAAGGATGGCTAGTGTAACTAGCATGAATACCACGAAAGCAAGAAAAAGAAGTACGCTATTAACTATTAACGTACCTGTCTCTTCCGAAACGAATGAGTACACACTCTCATATGACACTACCATCGATGGATCTGAGTCT
+
:>9946>CDDDBBBBDDDCCCCAAA=BCDACCCCBC@B@CCCBBBC?AC?CABAABACCC1A@CCA@BBCD>=<7<>@ABBB5BE?B<@@@9@CD@A@BCCCCCC@D@BB@CAB?BBCCCCCCCBBBCCCCC?CCCD=A@BBCCAA?CAC@@?@CCBBCBA?ACCCCCCBB@A@@ACDCBB=B@B=99999)9B=BCCBBBCBB@B?CCCC@B@BBBBC?BDCBBCC?B?CBB>BBB>@ABCBBBBCBBBBBBBBCBCAABCBBB@ABBBCAC?CCDDB??@BB
@ATNG8:03444:05852
GATGGTAGTGATACAGATCAGACACCAGAAGATCAGGAACTCTAGAAGAATTCATATTTTTAACACGAGAGTAAACGTAAAAAGAAGGTTTTACAAGACTCACGTTAACAATATTGCAGCAGTACGCACACAATCGAAGCGCAGTAAGGATGGCTAGTGTAACTAGCAAGAATACCACGAAAGCAAGAAAAAAGAAGTACGCTTTTAACTATTAACGTACCTGCCTCTTCCGAAACGAATGAGTACGTGTGCGACGTGTCTCCTACCATCGATGGATCTGAGTCT
+
:A<A@CDDDCBBDDDDEBBBCCBBB?BBC?CCCCAA>A@CCCABBC?BB?C?CDCCACCC3C@ABBBCCDDCCC=@@9:::;):B>B5;<<5;CC?BBCCCCCCB@BACDACBC@BCCBBBDDCBBBBCCCCACDBB@BAAABBBC?C@BBB?BCCCCCCC>BBBCCD?AA?BBB>AA@@@:@?>;9:9999%9>;??8?C?AAA8A<ABCB>B?=B:?A<A>>;>??=A=???8?@@=@AAABBB@BAA>>>B???AA@@>;=;<7=?>>?AA;<;=<@???@@
@ATNG8:03450:05832
GATGTAGAGAGACTGTAGCGCACCCAGAAGATCAGGAACTCTAGAAGAATTCAGATTTTTAACACGAGAGTAAACGTAAAAAGAAGGTTTTACAAGTCTCACGTTAACAATATTGCAGCAGTACGCACACAATCGAAGCGCAGTAAGGATGGCTAGTGTAACTAGCAAGAATACCACGAAAGCAAGAAAAAAGAAGTACGCTATTAACTATTAACGTACCTGTCTCTTCCGAAACGAATGAGTACGATGAGATCTCGTGTGCTACCATCGATGGATCTGAGTCT
+
BBCBBEBDDCCCCBDBBCDDGBBB>BCC?CCCD??<??AACDDCC=AA?A?CCA89888(9<ACBBBBBBBBA8?>9;;;;*;A>?>BBB;BCDADABACCCBB?B@CC?C@@=@BB@BCCDCCCCCBCDD@CCBB?BBBBBB??<@?CCC?BCCBCCBC?C?BBBB?AC?BBB<??999,9<<999::9:%9?;?98:BBCB@<?:=9AA6=:=?BBA?BB@@@BB@C?BBC>CBB?BBCCBBABBBCBBBBB>>>BB>=>>>><>ABCA>B?BBBBBBBBBB
@ATNG8:03453:05851
GATGGTAGACACGTGTGCTCTCTCGTACTCATTCGTTTCGGAAGAGACAGGTACGTTAATAGTTAATAGCGTACTTCTTTTTCTTGCTTTCGTGGTATTCTTGCTAGTTACACTAGCCATCCTTACTGCGCTTCGATTGTGTGCGTACTGCTGCAATATTGTTAACGTGAGTCTTGTAAAACCTTCTTTTTACGTTTACTCTCGTGTTAAAAAATCTGAATTCTTCTAGAGTTCCTGATCTTCTGGGTGTATCAGCGAGTATCTACATCGATGGATCTGCAGTCT
+
/<8849?A@@@A<<=;;;666;;<>==B?@B@=B@@@;@A=A=;;9A@AA?BCBBB?B8::AB>B@BBAAAAA:A:79373$37;@BCC=BBCC>ABF?BB?BAABBB?BBAABB;;7<BB<B==;;:<==>9==??<@??AAA????DA>>>BB<>>?<??=@<@@@???A>>5;:::9-:394::AAA/AAADD7==>>>A@<<<087666%6:::;<=;AA7;;>@;8:5=:@BB@@@<?===7>??@A>>>@@<<<<;;<::;;??>??9=;;77777336
@ATNG8:03463:05836
GATGGTAGTGCGTGAGAGAGAGACCCAGAAGATCAGGAACTCTAGAAGAATTCAGATTTTTAAACACGAGAGTAAACGTAAAAAGAAGGTTTTACAAGACTCACGTTAACAATATTGCAGCAGTACGCACACAATCGAAGCGCTGTAAGGATGGACTAGTGTAACTAGCAAGAATACCACGAAAGCAAGAAAAGAAGTACGCTATTAACTATAACGTACCTGTCTTCTTCCGAAACGAATGAGTACATAGATATACGTCATAGCTACCATCGATGGATCTGAAGTCCT
+
485506?>>>>=<656<<;;;@BBC=BBB?@@A944.45::<<<=<7;<0404;776999$//(//888=::::=39944444$44.439<<+5557<<<<666<<59:>=::<<055><696>==>6696696;;44.444444453505--(--66888==:<><:5404=045<687887.78833333&3718@>::<33/38(/./..(.79/504;;//)/7276:<;4<54-3333::88888?;?>77333388::=::499333372555655+222+2
@ATNG8:03463:05838
GATGGTAGCATCATGATATCTCACCAGAAGATCAGGAACTCTAGAAGAATTCAGATTTTTAACACGAGAGTAAACGTAAAAAGAAGGTTTACAAGACTCACGTTAACAATATTGCAGCAGTACGCACACAATCGAAGCGCAGTAAGGATGGCTAGTGTAACTAGCAAGAATACCACGAAAGCAAGAAAAAGAAGTACGCTATTACTATTAACGTACCTGTCTCTTCCGAAACGAATGAGTACAGAGAGTACGATATGTCTACCATCGATGGATCTGAGTCT
+
66?>8::54455::=><A<@?<<<.5994956666:>9:4444443:>7>:555<=>==+=453899899333(3944444$447;.55)/7949///9<<<<6:400)/=<:??::;CDBBBBA@=>@@9>><<9=A=>BAAA:@<@@@<@A??@???>?::<<A8AA5738387778(33718;;AB1??>333333887178A;=8<1:7::92:>=>@@@=?<999.77718>:>?@@BB>=>BBBCBCBBBBBB@?>8>797:9:1775:7888..
@ATNG8:03468:05845
GATGGTAGCAGACGTGACAGAGCGCCAGAAGATCAGGAACTCTAGAAGAATTCAGATTTTTAACACGAGAGTAAACGTAAAAAGAAGGTTTTACAAGACTCACGTTAACAATATTGCAGCAGTACGCACACAATCGAAGCGCAGTAAGGATGGCTAGTGTAACTAGCAAGAATACCACGAAAGCAAGAAAAAAGAAGTACGCTATTAACTATTAACGTACCTGTCTCTTCCGAAACGAATGAGTACAGAGAGTACGATATGTCTACCATCGATGGATCTGAGTCT
+
CCCC:DCBBBBBBCCDCCCCCAAABACCC?CAAA@?<@?AAA@A?C@DF?D@BBB@@@@@2A;AAC999CCCCD>CA@@@@@0?@>@4::;6;CD?CCCDBBC;;6;>AB?BBB>BBBABBCCCCCBBBCDD@CCBB>CABCCBBB?C@CBB?BCCCCCCC@AAABBB@BB?AAB<?????8?@@<@@@AAA'@B>:98:AAA?@:>:=AAD7;8;?DBB@CCBCBCC@C@BBB?AAA>AACBBBBBBBDCCCAAABCCBBABB>><>BCBAAA;@@>>>??;;;
@ATNG8:03420:05879
GATGGTAGCGCACACATAGATACAGTACTCATTCGTTTCGGAAGAGACAGGTACGTTAATAGTTAATAGCGTACTTCTTTTTCTTGCTTTCGTGGTATTCTTGCTAGTTACACTAGCCATCCTTACTGCGCTTCGATTGTGTGCGTACTGCTGCAATATTGTTAACGTGAGTCTTGTAAAACCTTCTTTTTACGTTTACTCTCGTGTTAAAAATCTGAATTCTTCTAGAGTTCCTGATCTTCTGGTCTACTACACTGTACTCTACCATCGATGGATCTGAGTCT
+
:;=A;;;<@ACDBBBCCCCCBBBCECCBBB<;;;EEE>CC@C@CCCECBB@CHICC?B>@BBB@C?BCBFBBBBB?BCCCC2CC@CCCB=BB@@<@@@;@D8;;ACBB@BCGFIFCC?AAC?B?CCDCCCCEADBBB@CCCCCCAAADCDDBBBB?C;;:;C@C?BCBBBBB@B?@DFDE;G?C@BCFFD2CB;;;0;ACCCCCCBB?BEDD5BBBHHAIACCADCCCCBB?B@CFCCBB@B@B>BCCCCCCCCBBBCCCCCC::8:B@@ABB?CCCBBBBBBB
@ATNG8:03425:05884
GATGGTAGTAGTACACTAGTCATACCAGAAGATCAGGAACTCTAGAAGAATTCAGATTTTTAACACGAGAGTAAACGTAAAAAGAAGGTTTTACAAGACTCACGTTAACAATATTGCAGCAGTACGCACACAATCGAAGCGCAGTAAGGATGGCTAGTGTAACTAGCAAGAATACCACGAAAGCAAGAAAAAAGAAGTACGCTATTAACTATTAACGTACCTGTCTCTTCCGAAACGAATGAGTACTATAGACTATCTGAGACTACCATCGATGGATCTGAGTCT
+
::<<5:;>===@>;<<;;;>>=<@@;@A@;@B;;;B?B@GGJBA:;6:=5=:?@?:::::'::??@BAABA::9/:>@??@>0?A>A5;;;.9;;4;ABAFEBBB@B?;;:;BB?BCCCDBCEHEECDAA@B=@@BB@B;;;ABBA?C@BCB?BFCBBBCC@DCCAAA>??:::94::BAA;@@@;::::::%:>8;?=>BBBAA=A<>>>>8>;>>B;;6;?=?A@@?A>@AB>999@CCCC???BBCCCCBBBBCBBBCBCBBB?BBBEBBB?ABBB???BB?
@ATNG8:03427:05864
GATGGTAGTACATGATAGACGACACCAGAAGATCAGGAACTCTAGAAGAATTCAGATTTTTAACACGAGAGTAAACGTAAAAAGAAGGTTTTACAAGACTCACGTTAACAATATTGCAGCAGTACGCACACAATCGAAGCGCAGTAAGGATGGCTAGTGTAACTAGCAAGAATACCACGAAAGCAAGAAAAAGAAGTACGCTATTAACTATTAACGTACCTGTCTCTTCCGAAACGAATGAGTACGATGAGATCTCGTGTGCTACCATCGATGGATCTGAGTCT
+
B<=B?BDCC?>CCCCCBBBB9;;BB@CLGAICCCBB@B@BBDBBAC@CC?A<BACCCDCD0D?CCCBCBCCCCC>CBBBBBB5BD@C=@??9ACC@CCCCCCCBA>B@EEAC@A>BCCAAACBBBCCBBBCC?CA997;CBBBCBB?B@CCC@CDCCCBBB?CCCCDD<@A?BCG?BB??<6?::59CDFD2DB?B???CCBBB>A>ABBB?B?ACDBB?BB;;;BC@C?CCE>CBB@BBCCDFA99:FDBBBB998@@@BBBA@?BBBAAAC@BBBBABABBB
@ATNG8:03428:05886
GATGGGTAGCTCGCTGATGATATCTCCAGAAGATCAGGAACTCTAGAAGAATTCAGATTTTTAACACGAGAGTAAACGTAAAAAGAAGGTTTTACAAGACTCACGTTAACAATATTGCAGCAGTACGCACACAATCGAAGCGCAGTAAGGATGGCTAGTGTAACTAGCAAGAATACCACGAAAGCAAGAAAAAAGAAGTACGCTATTAACTATTAACGTACCTGTCTCTTCCGAAACGAATGAGTACTGTATCTATGTGTGCGCTACCATCGATGGATCTGAGTCT
+
<ABB><BABCBBCC;;;BBCDEGGBB>B@@=ABBB;;:;?CEBBBCC?AA?C?BCCAAAAA2AACBBBBBA@:::2:@ACEDD3DD?@09994:@C@CCDFDHCCC@C?AA<AAA=@BCBCCEDCDCCCBBBB@CCBB@B@A@BBBD?B>BAB?BBCCDBAA@DCCCBB?AA=9998<<998+9>@;99:9:9%9@<@99:CCDB>;><@ABA<A<ABECC@BCCBBCC?B?BDD<AAC?BBCBCCCBBBBAAABBBBCBBBBBBAB?B>>>BAD?BAABBBAAAA
@ATNG8:03430:05899
GATGGTAGCTCGCTGATGATATCTCCAGATGATCAGGAACTCTAGAAGAATTCAGATTTTTAACACGAGAGTAAACGTAAAAAGAAGGTTTTACAAGACTCACGTTAACAATATTGCAGCAGTACGCACACAATCGAAGCGCAGTAAGGATGGCTAGTGTAACTAGCAAGAATACCACGAAAGCAAGAAAAAAGAAGTACGCTATTAACTATTAACGTACCTGTCTCTTCCGAAACGAATGAGTACTGTATCTATGTGTGCGCTACCATCGATGGATCTGAGTCT
+
6BEE?CBCCCCCB@BAMGCCBCCCC@CBBBBBDD99;:?BCCACCC?AA>A@CA?98888(8>ABB?BCBCAA@8??@BBBB1A@;?5;;;.;AA>BBBCCCCCB@C@BB?CBB?BBCABBCCBBBCCCDBB?BCBB@BBBBCCCC?B?B@?=?GCBBBCC?AAACCD@AA=ABB599BAA;A??:998989%9?;>98:BBDDF>?<:;>>8>;>>B;;:;BBAAAAAF?ABC=CCC?AAAAABBBCBBBBBBBBCBBBBABBBB?BB@AABE@C::9CBABBB
@ATNG8:03432:05892
GATGGTAGTGTGTCTCTGAGAGTAGTACTCATTCGTTTCGGAAGAGACAGGTACGTTAATAGTTAATAGCGTACTTCTTTTTCTTGCTTTCGTGGTATTCTTGCTAGTTACACTAGCCATCCTTACTGCGCTTCGATTGTGTGCGTACTGCTGCAATATTGTTAACGTGAGTCTTGTAAAACCTTCTTTTTACGTTTACTCTCGTGTTAAAAATCTGAATTCTTCTAGAGTTCCTGATCTTCTGGTAGAGCGTGCATATATCTACCATCGATGGATCTGAGTCT
+
@;>>9=;;:::99:6666<>BBCBCBABBBBC@DCBB=BC=@=@ACCCDC>@@BAA<A?BCCD@CABABFBAAAC=;;;;;*5@8BC@F>CDCC?@AD?AA@::9BBB?BCCHAABG@BBB@C@CBCCCCCD@DCCC@AAACCBBBBBB:;;AAC?@A@@CB?B?@@@BA@@@A=@>???3>;@<@AJFF0CB;;;0:>@@;:;@?A9@?A?0>;;9E@C<@@7::@@AAA=A?AAA@AA<AAB?BCEHC;;=BBDCA@@BDCBB=@;;;@AD=AABBBCBCBC
@ATNG8:03436:05881
GATGGTAGCACGAGTCACTCATATCCAGAAGATCAGGAACTCTAGAAGAATTCAGATTTTTAACACGAGAGTAAACGTAAAAAGAAGGTTTTACAAGACTCACGTTAACAATATTGCAGCAGTACGCACACAATCGAAGCGCAGTAAGGATGGCTAGTGTAACTAGCAAGAATACCACGAAAGCAAGAAAAAAGAAGTACGCTATTAACTATTAACGTACCTGTCTCTTCCGAAACGAATGAGTACAGAGAGTACGATATGTCTACATCGATGGATCTGAGTCT
+
:;<<8<>==BB==?>BB@@B@;96>9=AM@CAABCJ@C?BCFCBBB?BB?C9A?;;;<<<+<8<<==:::;;;;4;9>:<<<+<@;@:==B7?@@:>?;;9==0/)/577499>8<@BB@@@CCBBBBBBBF?BCAA>@DCCCCBB>B?BAA?B@@?C?@??BC=<;;74403336AAAA?.333,333333#/949///;:;85553999>5@:=<BBB>BBCABAC?B=??A=A::5:?>@BBBBBBCAAAF999@?B???BAAA?>@A8818===:;;///
@ATNG8:03439:05895
GATGGTAGCTATACGTATATCTATGTACTCATTCGTTTCGGAAGAGACAGGTACGTTAATTAAGTTAATAGACGTAACTTTCTTTTTCTTAGCTTTCGTGGTATTCTTGCTAGTTACACTAGCCATCCTTACTGCGCTTCGATTGTGTGCGTACTGCTGCAATATTGTTAACGTGAGTCTTGATAAAAACCTTCTTTTTACGTTTAACTCTTCGTGTTTAAAAATCTTGAATTCTTCTACGAGTTCCTGATACTTCTGGTATGACTAGTGTACTACTACCATGATGGATC
+
/8996:9:55555;;<<BC;96<555==CBAC=ABBA=A@=>=00/////799/657;.4.4.44.47<:;=;:00)///(/;;;;+78/33887.7333-3896;:@@BBACC?CB@=><8:6?>9497><=;;;;;8====:<=<9:<;656:9:<<<A:?==8<=8;6<<<==<;9;-5555555$5+/(..555$...6;.6.3355022278809988*8;:57:-5-52+25222/.727).-4-..922220----42333...88554...*..44-.).54
@ATNG8:03450:05900
GATGGTAGTGTCAGTTCGCGTCGTCCAGAAGATCAGGAACTCTAGAAGAATTCAGATTTTTAACACGAGAGTAAACGTAAAAAGAAGGTTTTACAAGACTCACGTTAACAATATTGCAGCAGTACGCACACAATCGAAGCGCAGTAAGGATGGCTAGTGTAACTAGCAAGAATACCACGAAAGCAAGAAAAAAGAAGTACGCTATTAACTATTAACGTACCTGTCTCTTCCGAAACGAATGAGTACTATAGACTATCTGAGACTACCATACGATGGATCTGAGTCT
+
;:;;:>>BCA=BBCC?><<;>?@<@8<<=455==9:998@C@8888*.-(-(-6:;;>>>+<7:9:55499;992=465>>?+<:7;.555&5::5;<<?;;;;;5:<@@=@BC7;;;;;@BBABAAABBAA?B:9:<?A@B:::A2;5;;;4;AAABAAA>A@?@=>9>?:?AB7B==>?68884337777$79;=>8===C@999<;=?A6A<?9==@=@?>>=?>171700*/;;:00/>>>A???A433<???@A?????<;6<///;;9;6===;888888
@ATNG8:03452:05875
GATGGTAGGTGCACATGAGTGTATCCAGAAGATCAGGAACTCTAGAAGAATTCAGATTTTTAACACGTGAGTAAACGTAAAAAGAAGGTTTTACAAGACTCACGTTAACAATATTGCAGCAGTACGCACACAATCGAAGCGCAGTAAGGATGGCTAGTGTAACTAGCAAGAATACCACGAAAGCAAGAAAAAAGAAGTACGCTATTAACTATTAACGTACCTGTCTCTTCCGAAACGAATGAGTACGTGTGCGACGTGTCTCCTACCATCGATGGATCTGAGTCT
+
5<BB?BBD@CCE@@ABFHECCBBBC?BBD@CCCCA@=@?@AABBBB?BB?B?AAB;;;;;*;?BCCBBBCCABA>ACHIIGG5CB=A5;;;&9@<=BBBCCCCCB?B?AA>ADD?B@BBBBBBBCDCCCDCC?BBCC@BBBBB@@@?C?B@@=@BBBCBBC@CCCCBA?BC@CCC=@@999,9==9?AGFGD)BB?B?=?BCBBB?B?BB@@<@<@@CBB?BCBBBDC@D@BBB>BCC@CCDEB???BBABBBBBAAABBBB<??A>AAAABBB?BBBAA@@:::
@ATNG8:03455:05878
GATGGTAGGACGAGCGTCTGAGAGGTACTCATTCGTTTCGGAAGAGACAGGTACGTTAATAGTTAATAGCGTACTTCTTTTTCTTGCTTTCGTGGTATTCTTGCTAGTTACACTAGCCATCCTTACTGCGCTTCGATTGTGTGCGTACTGCTGCAATATTGTTAACGTGAGTCTTGTAAAACCTTCTTTTTACGTTTACTCTCGTGTTAAAAATCTGAATTCTTCTAGAGTTCCTGATCTTCTGGGTCTACGCTCGTCGCGCTACCATCGATGGATCTGAGTCT
+
4899399><@BBABABBBBBFDCD@DCBCBBC@CBCC;CC@D?AABCCDD@BBCAA?A@CCCC@C?CCCCCEDDC?:9999.;D?CBBB>BCCEACCC@BB?AABCCE@CCCDCCCC?BBE@E?CCCCBBBD@DDDD?BCCCCBAABBBBCBBBC@BBE>A@?B>AACCDDCCC@B@@@@7@=A=;;;;;*;AAAC:;;CBBCBBBB=ABAA0ABABC@C@CDACCCBCBC@B@CCBDCD@CBCC>AAACBBBCDBBBBA@@@@@<@@AA@@B>A;;;;AA@?A
@ATNG8:03455:05900
GATGGTAGCCGACACGACGATGTGTACTCATTCGTTTCGGAAGAGACAGGTACGTTAAAGTTAATAGCGTACTTCTTTTTCTTGCTTTCGTGGTATTCTTGCTAGTTACACTAGCCATCCTTACTGCGCTTCGATTGTGTGCGTACTGCTGCAATATTGTTAACGTGAGTCTTGTAAAACCTTCTTTTTACGTTTACTCTCGTGTTAAAAATCTTAATTCTTCTAGAGTTCCTGATCTTCTGGGATGTGTGCGCAGTGCCTACCATCGATGGATCTGAGTCT
+
BB=>:DDCC@BBA@@BAA0/0==CCAAACCB@CCCC=CC>B@BCCCCBB?BBBBB@BC=CC>A>ACCCCCCBB???@@@0@C?CHJJ?BACC@CDB@BC@BBCCBB@CDDDDDBB@BBB>@=?BBCCAAA?BBBB>AABBBBABBBACAABDD?@AA@BC?C?CCCBB?BCH?A;;;;1;;A<@@DFD/A@===-88>899;:;?=@AA@/@@D>D:=::=9=///<<>,/-/AA::;9>8//)////:;;>BB=>=>><@>><>>==AAA=@>>>@@>>>>
@ATNG8:03456:05888
GATGGTAGCGAGCGAGTGTGTATACCAGAAGATCAGGAACTCTAGAAGAATTCAGATTTTTAACACGAGAGTAAACGTAAAAAGAAGGTTTTACAAGACTCACGTTAACAATATTGCAGCAGTACGCACACAATCGAAGCGCAGTAAGGATGGCTAGTGTAACTAGCAAGAATACCACGAAAGCAAGAAAAAAGAAGTACCTATTAACTATTAACGTACCTGTCTCTTCCGAAACGAATGAGTACGATGAGATCTCGTGTGCTACCATCGATGGATCTGAGTCT
+
5:CC@DDCCCBCBBBA@ABCBBCCC@BBF@CCBB@@5<548::?>@<??=@?AA@A@@@@0A>BBBAAAA00/;1;//////$/;7;4;;;0;<<8<A699@@:;99@CC@EAA>ADBBB@AABBBBCBBDC@CCCC?BAECCCCC?C@CBB>BBBBBBBB?BBDDCC@BB?AAA@CBBBC>A==9::9:99%09560//4;=8*323;>@=B?BBBBB?BB999A=<A=AA@<A??;??A;;;AAAAB??@??::;>@>>>A>><>A==<AA<AA@@@????;
@ATNG8:03457:05896
GATGTAGCACGAGTCACTCATATCCAGAAGATCAGGAACTCTAGAAGAATTCAGATTTTTAACATCTAGAGTAAACGATAAAAAGAAGGTTTTACAAGACTCACGTTTAACAATATTGCAGCAGTACGCACACAATCGAAGCGCAGTAAGGATGGCTAGTGTAACTAGCAAGAATACCACGAAAGCAAGAAAAAAGAAGTACGCTATTAACTATTAACGTACCTGTCTCTTCCGAAACGAATGAGTACGATGAGATCTCGTGTGCTACCATCGATGGATCTGAGTCT
+
89555:@AAA@;@;;B9:6B;65>8<;@<@=<:66165:<B;;6D?B>;>;00/88;;;+:6:=<<;<40///91////////$/607,333&333,378779;333(3388655559999@CCCCCGCCBBBC@CB??>@BBBBCCC?C@CA@>@ECCCCCC?BBBBBC?BB>BBC799@@>8?==9999999%9><?97:BB??@5635@??9=:=?BBC?BBBBCCC@C@@@@;@BB?BBBCCBBAAADCBBBC>>>BBAABB@@<@A>>>AD?BBBBBBBABB
@ATNG8:03458:05869
GATGGTAGAGAGAGCTCTCTCATCGTACTCATTCGTTTCGGAAGAGACAGGTACGTTAATAGTTAATAGCGTACTTCTTTTTCTTCTTTCGTGGTATTCTTGCTAGTTACACTAGCCATCCTTACTGCGCTTCGATTGTGTGCGTACTGCTGCAATATTGTTAACGTGAGTCTTGTAAAACCTTCTTTTTTACGTTTACTCTCGTGTTAAAAAATCTGAATTCTTCTAGAGTTCCTGATCTTCTGGTATACACACTCGCTCGCTACCATCGATGGATCTGAGTCT
+
BB=C@CBBBCCCCCCBBCHCCCCBBCCCBGAA?@CCE?DC?B?BCCBCBB@BBCBB?B?BBBB@B=??BCDBBBB>AAA@@/@@=ABB9?>>>=ABA?BA787=>;;7:>B@@@;;8;AB<@<>?>AAA==:=EA@<?;;;@@??@@B@@@?>>9;;>6?A=A;>@=9:9://,.;<:<-6191265222#288==3:222287725+22222#28878486=A;AAD<=<@<@<@:8:@@:>>@>H@@@@?>>>?;;;@>>>>>>;??;;;>B=BB>??@A>>>
@ATNG8:03458:05886
GATGGTAGGACGAGCGTCTGAGAGGTACTCATTCGTTTCGGAAGAGACAGGTACGTTAATAGTTAATAGCGTACTTCTTTTTCTTGCTTTCGTGGATTCTTGCTAGTTACACTAGCCATCCTTACTGCGCTTCGATTGTGTGCGTACTGCTGCAATATTGTTAACGTGAGTCTTGTAAAACCTTCTTTTTACGTTTACTCTCGTGTTAAAAAATCTGAATTCTTCTAGAGTTCCTGATCTTCTGGGCAGACTCTCACACGCCTACCATCGATGGATCTGAGTCT
+
5:;:5;>>:>;;;<<556@BBBBC@BGDDCBB>@::;0;A>B?BEDBBBD@BBBCC@C?BBDDAD>BBCCABADC<99:9:*:@@AABB=BBBBACC?CD8<<CCCCAEFFDCCCC@BAB>A?CCCCCBBCACD@?<ABBBBBBCBCCCBCBAA?BCC@CC@C@BBBCCCCBB?B@@@@7A>B<A@BBA,AA;;;/;;CCFDDBAA5;;;;;%;?ABA?B?BB@BDCDBCD>B?BCCCBB?BACC=CGBBBCCCCCCCCCC@BBC@BCBBDBB?BBCABBBBBC
@ATNG8:03462:05902
GATGGTAGGACGAGCGTCTGAGAGGTACTCATTCGTTTCGGAAGAGACAGGTACGTTAATAGTTAATAGCGTACTTCTTTTTCTTGCTTTCGCTTGGTATTCTTGCTAGTTACACTAGCCATCCTTACTGCGCTTCGATTGTGTGCGTACTGCTGCAATATTGTTACGTGAGTCTTGTAAAACCTTCTTTTACGTTTACTCACGTGTTAAAAATCTGAATTCTTCTAGAGTTCCTGATCTTCTGGCGCTCTGTCACGTCTGCTACCATCGATGGATCTGAGTCT
+
/:::7<0504:99595:::@@@AA?CCCCCCC@BBBB=;:5:;==:<>>>495;55.5.55558>16666>>>>=:=?@DD159.54//)00//)/39::7/505<<;=><@6669955.555.5.59<=<=<>:@666<>>BCBB@::9944444;75//)//)////8354447455<<+:5:.4499+88:<=255;<554445.5555$5554:;<86576B@AAAA=B<A@=>>8*-,,(,,,57//5944565;==66616666;;=8===9944444
@ATNG8:03468:05896
GATGGTAGCATCATGCATATCTCACCAGAAGATCAGGAACTCTAGAAGAATTCAGATTTTTAACACGAGAGTAAACGTAAAAAGAAGGTTTTACAAGACTCACGTTAACAATATTGCAGCAGTACGCACACAATCGAAGCGCAGTAAGGATGGCTAGTGTAACTAGCAAGAATACCACGAAAGCAAGAAAAAAGAAGTACGCTATTAACTATTAACGTACCTGTCTCTTCCGAAACGAATGAGTAGATGAGAGAGCTCTCTCTACCATCGATGGATCTGAGTCT
+
5CBB?CCCCCCCCABBCCCCCBBBC?CCC?CBBB??>A?ABDCCC?=??=A?ACAABCCD3B?BBCCCAAABCD=BCBCCCC3FC?C7;;;6;BD?CCCCCCDDD@C@BB?BCC?CCCCCCBCBBBCCCCCC?BCCF@BBBCBECC>B?BBB@BCCBBADC@BBBAAB@BC????<>>;>=7=>>;999999%9@<@999BBCAB?C?A=>>5;7;ABBB@CCBBBCC?C@BBB>BBD?BBABCCCCAAABBBBBB@@@???=7839AA>>@A<AAB??;;887
@ATNG8:03420:05933
GATGGTAGTGATACAGATCAGACACCAGAAGATCAGGAACTCTAGAAGAATTCAGATTTTTTAACACGAGAGTAAACGTAAAAAGAAGGTTTTACAAGACTCACGTTAACAATATTGCAGCAGTACGCACACAATCGAAGCGCAGTAAGGATGGCTAGTGTAACTAGCAAGAATACCACGAAAAGCAAGAAAAAAGAAGTACGCTATTAACTATTAACGTACCTGTCTCTTCCGAAACGAATGAGTACGATGAGAGAGCTCTCTCTACCATCGATGGATCTGAGTCT
+
B@;;26;;>DIAAADCFCGCCCA@@?DBC@B@@@?@;@899BCBBA?AA?D@DBD::9999#36A>=AABCCAA@9=<;;<<;*;B>A5;;;&99945@B@CCCBBABADC@BBF@GCCCBBBCFCCCCCBBB?BBAA?BAAAAA@@<@?B;;8;BBBBBBB@CCCBAA>::5:@>;>>99::+:::3:999::%9=;=948<<A?>37436:=,7.5>BAA?B@??@@@=@=?@@9???=?BCFCCD???BBBBBBBBBBBAAA>?@=<===@?A=@>>778@;;;
@ATNG8:03420:05953
GATGGTAGCGAGCGAGTGTGTATACCAGAAGATCAGGAACTCTAGAAGAATCAGATTTTTAACACGAGAGTAAACGTAAAAAGAAGGTTTTACAAGACTCACGTTAACAATATTGCAGCAGTACGCACACAATCGAAGCGCAGTAAGGATGGCTAGTGTAACTAGCAAGAATACCACGAAAGCCAAGAAAAAAAGAAGTACGCTATTAAACTATTAACGTACCTGTCTCTTCCGAAACGAATGAGTACGATGAGATCTCGTGTGCTACCATCGATGGATCTGAGTCT
+
BB==8=?665A;:;;;=>@==???>:<;;7;;=;;;:>:>==;::=7;;6:88:<::::$5.5559;666=<<)5544444$45252999069>:@<<<>CAAA@EAEF@B@@=@BAAABBCCBB;;;BBB@BDBB>B;;;AA;;79?@AABABADCCBD@@;;;;;59<8=>B>C:::;800)/4///////"/86833398833,33(377;6:(//00/5;//6==?9=:=>?6?6626<<<<9:444999888:8;;?<<<=@@?A:::///27//444334:
@ATNG8:03421:05934
GATGGTAGTGTGTCTCTGAGAGTAGTACTCATTCGTTTCGGAAGAGACAGGTACGTTAATAGTTAATAGCGTACTTCTTTTTCTTGCTTTTCGTGGTATTCTTGCTAGTTACACTAGCCATCCTTACTGCGCTTCGATTGTGTGCGTACTGCTGCAATATTGTTAACGTGAGTCTTGTAAAACCTTCTTTTTACGTTTACTCTCGTGTTAAAAATCTGAATTCTTCTAGAGTTCCTGATCTTCTGGGTGTATCAGCGAGTATCTACATCGATGGATCTGAGTCT
+
555:8=?@C@CDBBB?CCCBBCEEBBBCCCCC@BACF>BD?@>@BBBCDCACBCBC@CAGCCC@C@DCCCBBB;;7;BBBC0;;7;CCDG;HFCC?C;;5;B=CBCCBB@BCIGCGCCABBD@B@BCCCCBBA@BCBB>AABDCCCCCCCCCCCBB?BAA@@A>A@DDBBBCCCC?CCEEE;C?B>;;;;;*;;;;;0;;ABCCCCIG?BBBB0BBBBC?C?CB?BBBDCBC@D?BABCCC?C;;:6;BBCCCCCCCFCCCECC::;;;;@DD@CCCCBDBB;;
@ATNG8:03431:05956
GATGGTAGAGTATCATGTGTATCTCCAGAAGATCAGGAACTTCTAGAAGAATTCAGATTTTTAACACGAGAGTAAACGTAAAAAGAAGGTTTTACAAGACTCACGTTAACAATATTGCAGCAGTACGCACACAATCGAAGCGCAGTAAGGATGGCTAGTGTAACTAGCAAGAATACCACGAAAAGCAAGAAAAAAGAAGTACGCTATTAACTATTAACGTACCTGTCTCTTCCGAAACGAATGAGTACGAGAGAGCACACGTGTCTCCATCGATGGATCTGAGTCT
+
:B>@7;>@AA@;;;@@@AAABDBAB?A;<7;@@A@<6<:00)00/:>;@><>9<;@;;;;;*:>CCCCCCCBBBD@CBBCCCC3CD?C7;;;.;BB?CBCBBCCCB?B?AA>AGG@BABBCCB@@ABBBBBBD@BC@@<@BC;;:@@<>>9968======BB?0000::6:<9>:<8?:@@A@5>::49@@@AA)AC?B:79@?@AA@C?BBB@<@<?DBBB?BCBCBED?B?;;:6;BC>B@@@CCCDCCBBB99:CBBABBBBBB?BBBBBBF?AAAA@88888
@ATNG8:03431:05957
GATGGTAGCACACGAGATCTCATCGTACTCATTCGTTTCGGAAGAGACAGGTACGTTAATAGTTAATAGCGTACTTCTTTTTCTTGCTTTCGTGGTATTCTTGCTAGTTACACTAGCCATCCTTACTGCGCTTCGATTTGTGCGTACTGCTGCAATATTGTTAATCGTGAGTCTTTGTAAAACCTTCTTTTTACGTTTACTACTCGTGTTAAAAATCTTGAATTCTTCTAGAGTTCCTGATCTTCTGGGTCTACGCTCGTCGCGCTACCATCGATGGATCTGAGTCT
+
8844.4=@@<==<<<<?;??;?<@A@;:9BBB@CCCC<A@+0)00/;;<;4/5/003<)0/7717=<7>@C??:?6@@?@@.A??CBCC;A<<<:<<;7;;48><:;@7BCA?;;87.3;=6@05598225717<<==69:66///5/77=33328::6;;17+/.79..2;325)259;;.;9999@AAA.99?;9065/./888;8:/6565(578-/8382//(/655778:>:@AA<<<+//55.6789:::::::;>==888@;>?><;9:397998//-67
@ATNG8:03435:05939
GATGGTAGCGCATATCAGCGCAGCCCAGAAGATCAGGAACTCTAGAAGAATTCAGATTTTTAACACGAGAGTAAACGTAAAAAGAAGGTTTTACAAGACTCACGTTAACAATATTGCAGCAGTACGCACACAATCGAAGCGCAGTAAGGATGGCTAGTGTAACTAGCAAGAATACCACGAAAGCAAGAAAAAAGAAGTACGCTATTAACTATTAACGTACCTGTCTCTTCCGAAACGAATGAGTACCTCTCAGACGCTCGTCCACCATCGATGGATCTGAGTCT
+
>>>>:=966@@CBCCCBBBE@AACF>BCB?BBBBA@<@>;;;BBAA@CC>A=>@A;;;;<*;<@@CBBBCCCCB8@A;;;;;*;?;@5;;;&:==9;AAA<;;DFAC@@@?@CD@CBBBA:;;BBDBDDBEDGDAAA=ACCBBBBC?B@D;:;;CCCCCCC@CBCCCC@BB?CCC?CC???9=?><::9:99%9>;>?=?BCCCB?C<BBBB=@=89:BA?ACCBBGD>B>BAA;BBD?BCBCCCB?CBABCCC>??BA@==900+0=;>???<?AB===B;;;
@ATNG8:03445:05945
GATGGTAGCTATACGTATATCTATGTACTCATTCGTTTCGGAAGAGACAGGCACGTTAATAGTTAATAGCGTACTTCTTTTTCTTGCTTTCGTGGTATTCTTGCTAGTTACACTAGCCATCCTTACTGCGCTTCGATTGTGTGCGTACTGCTGCAATATTGTTAACGTGAGTCTTGTAAAACCTTCTTTTTACGTTTACTCTCGTGTTAAAAATCTGAATTCTTCTAGAGTTCCTGATCTTCTGGGTCTCTCTCTCACGCACTACCATCGATGGATCTGAGTCT
+
4@9505=@>@;;;;<666<>>666;;;99955.6;9<4;;7;8<=556<?5<?;340938<@B@B>AABAAA@@A>ADEEE5@@?@CBG@ECBB7;9929D259;<<<266>?==BC?AAC@D@BBCC;;;CAFJHI:;;BBBAACGBBABBCB@?ACD@CCAC?AABCCAA@B?AABBB;B@D@CCCDE1;;AAA;AA@@@@000<*0000(0@@AC@F@DD>BA@@A99458<<<<<=4;44;,9@@@AAB;;;@@;00>>00*0000555.59999555<<
@ATNG8:03446:05927
GATGGTAGCTCTGCTCTGACTCTCGTACTCATTCTTTTCGGAAGAGACAGGTACGTTAATAGTTAATAGCGTACTTCTTTTTCTTGCTTCGTGGTATTCTTGCTAGTTACACTAGCCATCCTTACTGCGCTTCGATTGTGTGCGTACTGCTGCAATATTGTTATCGTGAGTCTTGTAAAACCTTCTTTTTAGTTTACTCTCGTGTTAAAATCTGAATTCTTCTAGAGTTCCTGATCTTCTGGCGCGTATGTATGTCGCCTACCATCGATGGATCTGAGTCT
+
/://)//99455<@@BCCBDBBBBB@@AC@@@>;;;;-946<8>BABBCB?BCBAA8:49?B<>B:@A@BBA;:?499999)8>4@8923>?@>CCC78:599@?88/7?@CA@A@=;;;3838AAAB??=7<<//)//99==>?@9;:>;;=A<><==:;6:<??@=<=@==:>AABB2A7=6<<==>/====*//6/-----6(///&.5566/5/55/5663...26498:7==;??@=?>;:<:///<77;?>@:<7717///6==7AABBAA===:
@ATNG8:03447:05933
GATGGTAGCACACGAGATCTCATCGTACTCATTCGTTTCGGAAGAGACAGGTACGTTAATAGTTAATAGCGTACTTCTTTTTCTTGCTTTTCGTGGTATTCTTGCTAGTTACACTAGCCATCCTTACTGCGCTTCGATTGTGTGCGTACTGCTGCAATATTGTTAACGTGAGTCTCGTAAAACCTTCTTTTTACGTTTACTCTCGTGTTAAAAATCTGAATTCTTCTAGAGTTCCTGATCTTCTGGTGAGATATGCATGATGCTACCATCGATGGATCTGAGTCT
+
4B;;.59@@@@@ABCCBAAAB<<@A?>@996A9@BBB=;;69=@>@@B@A>@CA@B=@>@A;C7@65984=?99=6<=<?>.==9>99::&3;8;2>9=9>A@CBBBBB>AAAACBBB@CCC?A=A>>::;===B?@?=;;;BBB>>>?@@?>>==9;;:9=<9>:=BCC???????<<<<2=:>;>=>>>/>ACAA:A>AACC>><=/6666(699:?8=8;;7;?A@BCA=B<AA;;;B9==@<??A?:::A@@@B=><<=@:;6;BCAAAA:?>>>A??>>>
@ATNG8:03448:05946
GATGGTAGCTATACGTATATCTATGTACTCATTCGTTTCGGAAGAGACAGGTACGTTAATAGTTAATAGCGTACTTCTTTTCTTGCTTCGTGGTATTCTTGCTAGTTACACTAGCCATCCTTACTGCGCTTCGATTGTGTGCGTACTGCTGCAATATTGTTACGTGAGTCTTGTAAAACCTCTTTTTACGTTTACTCTCGTGTTAAAATCTGAATTCTTCTAGAGTTCCTGACTCTTCTGGAGATACACATGATACTCTACCATCGATGGATCTGAGTCT
+
4449.5<AAC><9666<<<A=B=@==BCBCIHBBBBB=BC@D@CB@@@AA=ABA@A@B?AABB@E<??BB???=<8@A@B5@>;0//(//682997566*//896616<>797<86;BA9=27595757=6;<8=0558779<==;9<9==:9-522,255:::::88855053388&.)..4999(44266,-------.35+222&2225927255057859A=59478///89/5395;6-----3596677787755-57777//(/66-//6//5
@ATNG8:03451:05916
GATGGTAGCATCATGCATATCTCACCAGAAGATCAGGAACTCTAGAAGAATTCAGATTTTTAACACGAGAGTAAACGTAAAAAGAAGGTTTTACAAGACTCACGTTAACAATATTGCAGCAGTACGCACACAATCGAAGCGCAGTAAGGATGGCTAGTGTAACTAGCAAGAATACCACGAAAGCAAGAAAAAGAAGTACGCTATTAACTATTAACGTACCTGTCTCTTCCGAAACGAATGAGTACAGAGAGTACGATATGTCTACCATCGATGGATCTGAGTCT
+
5?AB=BB<@CCDDCCCCCCCDCCDC@CBA<BBBABB=A<ACCCBBC?AC=A<?CBBBCCC1C?BBBBBBBAAAC>ABBCCBB5AB=C4;;;*;BB>@;;9CCCCC@B?BC@CCC>BBCCCCCBBCCDCABBC@CCCC?BABCB@@@?A=@::6:BABBBBC?CDCCBC?CC@BBB>?>ABA9A>>8=@?@?2@A?B999BBAAA=A>A?AB=?<?ADAA=AA@@@AB@CGDBB>BCE?BBBCBBBBBBBBBBCCBBBBBBBBB??<?=<:@@@<@?@?C;;;==
@ATNG8:03452:05943
GATGGTAGGTGCTCATGAGTGTATCCAGAAGATCAGGAACTCTAGAAGAATTCAGATTTTTAACACGAGAGTAAACGTAAAAAGAAGGTTTTACAAGACTCACGTTAACAGTATTGCAGCAGTACGCACACAATCGAAGCGCAGTAAGGATGGCTAGTGTAACTAGCAAGAATACCACGAAAGCAAGAAAAAAGAAGTACGCTATTAACTATTAACGTACCTGTCTCTTCCGAAACGAATGAGTACCTCTCAGACGCTCGTCCATCGATGGATCTGAGTCT
+
>>==<=CC?BACEDDCCCECCCCBB@BCB?CCBC:89:?BBDDDA@>AD@D@BBBBCCCC5C?CBBBBDCCCCJ?CBAABBB0AD@CACCD;CCC@CCCBAACCC@C@CCCAAB?CBABACCCBBBCC>>>B@FC==<>CCABB55.9?A@@>AAACCCCB?A@?@@A===:>??:<>::9.:881888888%/<7:///<9?=@8;79A??1838>CCDACCAAABB=@?A@?8@::7;BBBCCB@BBBBBCB@@?>>;00*0:==@BB?B?????A@A@
@ATNG8:03452:05950
GATGGTAGCACGACACGACGATGTGTACTCATTCGTTTCGGAAGAGACAGGTACTAATAGTTAATAGCGTACTTCTTTTTCTTGCTTTCGTGGTATTCTTGCTAGTTACACTAGCCATCCTTACTGCGCTTCGATTGTGTGCGTACTGCTGCAATATTGTTAACGTGAGTCTTGTAAAACCTTCTTTTTACGTTTACTCTCGTGTTAAAAATCTGAATTCTTCTAGAGTTCCTGATCTTCTGGACGACGCGCACTGACACTACCATCGATGGATCTGAGTCT
+
;;<<?>CCEBBBBCBBBCCAABCCCDCJCCBC=<;;B=CG@D?CCBBBDC@CBCCC?BB@@>@?BDCBBBCCFAIJIMI5AA>BAAA8@BBB=@?@;;;4:;@=BC?BBCCCCCC@BBB?B@BBA??@9949AAA@BBCBBBBCBBBB@9:9?<9:9@DB=A=CCA@@@@@A<@???>/>1819>>??/@@AAA8>===>>???@9====.<???B<B3875:@A????:?;AA>@>=8=>>:>?>>>>>A>>>888@@@@@B=@@@@>==:=??@DA>==A
@ATNG8:03455:05959
GATGGTAGTATATCGCGTCGCTATCCAGAAGATCAGGAACTCTAGAAGAATTCAGATTTTTAACACGAGAGTAAACGTAAAAAGAAGGTTTTACAAGACTCACGTTAACAATATTGCAGCAGTACGCACACAATCGAAGCGCAGTAAGGATGGCTAGTGTAACTAGCAAGAATACCACGAAGCAAGAAAAAGAAGTACGCTATTAACTATTAACGTACCTGTCTCTTCCGAAACGAATGAGTACTATAGACTATCTGAGACTACCATCGATGGATCTGAGTCT
+
<<<=9;;?C?==AB;99<@ECBBBB@CCC@CAB@@@<A=BBC;;:C@BB@C@BCB;;<<<*;<ABABBCA@:99.9994444$4;6;.555&5<<7<=@AEA;?B=@<@@<@BB@BBBDCCCCCCCIDDBBA=A;;;<@@@ACCCD@C@C;;7;BBBCCCC@DC:;9B>A@?BBB<A??=;<;86>@ABB1AB??????==?A9><>>@@=A=;:@CC@CBAA@@@==<@>@8@00-0@>>ABBBBBDCCBBBBCBBBBCBBCC?CCBBBDC@C:::@?:98?
@ATNG8:03462:05948
GATGGTTGCTATACGTATATCTATGTACTCATTCTTTCGGAAGAGACAGGTACGTTAATAGTTAATAGCGTACTTCTTTTTCTTGCTTTCGTGGTATTCTTCTAGTTACACTAGCCATCCTTACTGCGCTTCGATTGTGTGCGTACTGCTGCAATATTGTTAACGTGAGTCTTGTAAAACCTTCTTTTTACGTTTACTCTCGTGTTAAAAATCTGAATCTTCTAGAGTTCCTGATCTTCTGGATAGCGACGCGATATACTACCATCGATGGATCTGAGTCT
+
::==9B@CCBCCBBBBBCCCCCCCDCCDDCCC@CCC>BA?B@CCCCCCC@EFCCC@B@BBBC@C@CC;;;B=>C@CC>>C+?@<?BBC>BCCB?BCM@BB?DDCBB?CBBABB>><@BF?C@CAA99:??:??@@<@A=8678:>A@@@A?=<9<==8:;7;<AA;;;=><96999;;,:292:<DFD/@AAAB188;888>===:>>>>.;;>>>9>>@9?;::>;949;99555>.55?:<<88//////557999><<<5<>>@@@A===:;888888
@ATNG8:03463:05922
GATGGTAGTAGTACACTAGTCATACCAGAAGATCAGGAACTCTAGAAGAATTCAGATTTTTAACACGAGAGTAAACGTAAAAAGAAGGTTTTACAAGACTCACGTTAACAATATTGCGCAGTACGCACACAATCGAAGCGCAGTAAGGATGGCTAGTGTAACTAGCAAGAATACCACGAAAGCAAGAAAAAGAGTACGCTATTAACTATTAACGTACCTGTCTCTTCCGAAACGAATGAGTACATAGATATACGTATAGCTACCATCGATGGATCTGAGTCT
+
@=BA@@@BCBDC>DG>>>@@CBBBA>BAA>AABA;:9;?CBEDFCC?CC@E@BBBCCDDD3C?CBBBCBBCBBB=BABBBBB,;;797@BB4@:;8:ABBBBBBBACADDACCB:;;@@DCCCBBBB???B?BBBB?BBCAABBB>B@B=?=?CBBBBBA?BCCCBB<???BCC;;;987(333,33333$257::AB?=>>:=8====:>=E@@?A=@@===AA=D=AAA96::::99?@A@AABBBBBCDCBBABBB@AAB?BABBCBB@BACCBABBCC
@ATNG8:03463:05924
GATGGTAGCAGACGTGACAGAGCGCCAGAAGATCAGGAACTCTAGAAGAATTCGATTTTTAAACACGAGAGTAAACGTAAAAAGAAGGTTTACAAGACTCACGTTAACAATATTGCAGCAGTACGCACACAATCGAAGCGCAGTAAGGATGGCTAGTGTAACTAGCAAGAATACCACGAAAGCAAGAAAAAGAAGTACGCTATTAACTATTAACGTACCTGTCTCTTCCGAAACGAATGAGTACGATGAGATCTCGTGTGCTACCATCGATGGATCTGAGTCT
+
5ACC@BBBBCCEDBBCCBDDBBBBB?CBE@BACC::7:=A@AAAAB?BB@B?BA?>>>=(99(8<8<?A@?@==7=:;@DG@000009=>7>=85;<;::==881769=4;67068<;:9:A=>=BBBA??<>>>@<@>>>@A@@<A<A>>8=AADC>>?=>>??AC?CC?DCA9<<9::0878:88888(8>:@AA@???@A<@9?@>A9>8<;77:6<==>?>><><@BB;>AA@CB??888;;;@@A@>>===C=;;;?;;6;????>>;>>>>A@AB;;
@ATNG8:03464:05918
GATGGTAGATATATGCACGCTCTACCAGAAGATCAGGAACTCTAGAAGAATTCAGATTTTTAACACGAGAGTAAACTGTTAAAAAAGATGGTTTTACAAGGACTTCACGTTTAACAATATTGCAGCAGTACGCACACAATCGAAGCGCAGTAAGGATGGCTAGTGTAACTAGCAAGAATACCACGAAATGCAAGAAAAAAGAAGTACGCATATTAACTATTAACGTACCTGTCTCTTCCGAAACGAATGAGTACTATAGACTATCTGAGACTACCATCGATGGATCTGAGTCT
+
<<::5:5449::9;;<<<66666>@=@BA=>995<=7?><:::::=<;;:=8<;543;;9':2888899><?;;1;<33.3<=<=&=4447:::.99:(/(///(/9777;(2+2242220588:<<<<==555;6<9@BBCC@CCCBBBBE@FADCB?A;;6@696:>>?>@@>A?9::>,.-555(--593899999%8:1///-9/////(/393335:6;99993//////83843//(///(......89777;77777BCCCCBCCCC@CCAAAAA=A;;;AAA:99
@ATNG8:03464:05941
GATGGTAGCACGACACGACGATGTGTACTCATTCGTTTCGGAAGAGACAGGTACGTTAATAGTTAATAGCGTACTTCTTTTTCTTGCTTTCGTGGTATTCTTGCTAGTTACACTAGCCATCCTTACTGCGCTTCGATTGTGTGCGTACTGCTGCAATATTGTTAACGTGAGTCTTGTAAAACCTTCTTTTTACGTTTACTCTCGTGTTAAAAATCTGAATTCTCTAGAGTTCCTGATCTTCTGGACGACGCGCACTGACACTACCATCGATGGATCTGAGTCT
+
5@BB?CCCCCCB=BDCCCC:;;BBDCDCBC99::CCC>GD?B?BDDDCCC?CBCAA>A@BBCC@C?BBABBBCCA>ACEDD3BB@BBAA<A@@A@BAC?>><?>@BAB?ABCCBAAA<>>@9>9=>>?@>;;:;AA@<@??;<<=>=DDAAA@>>;>AA;AC<A9>AACA>??A<AA@@@5@=D;AAAAB/BA<;;*//6///>9:=8====.=AA==7<7///@==>>><?388????<?>H=HA:;;?@<@@667:==>==A=>==>>??<?AAAA==>@@
@ATNG8:03465:05954
GATGGTAGCTCACGTACGTCACACGTACTCATTCGTTTCGGAAGAGACAGGTACGTTAATAGTTAATAGCGTACTTCTTTTTCTTGCTTTCGTGGTATTCTTGCTAGTTACACTAGCCATCCTTACTGCGCTTCGATTGTGTGCGTACTGCTGCAATATTTTAACGTTAGTCTTGTAAAACCTTCTTTTTACGTTTACTCTCGTGTTAAAAATCTGAATTCTTCTAGAGTTCCTGATCTTCTGGTCTACTTCACTGTACTCTACATCGATGGATCTGAGTCT
+
5?<A@BB=<==<///9///;/;999BBCCCCC@CCEC>CC@DACBB::9B;?>:44.438;<>8<9;;::99:;:6:====+:949333,3=<<9=<;7:?/33=3336?334BBBB>?<?4929:<;<88/7===@-//:/77<<9<A=<=77>6///@@/=38::49<<<>:@==>>2;7=7<<<<<.<;BBC=BABBBBBBBC?BBBB1BBBA?;><0000>>>?;;9?4<8:::=6:::6:9=98<7<=9>>?CAA@@<<;7676==8==>:;;@AA=
@ATNG8:03420:05960
GATGGTAGTAGTACACTAGTCATACCAGAAGATCAGGAACTCTAGAAGAATTCAGATTTTTAACACGAGAGTAAACGTAAAAAGAAGGTTTTACAAGACTCACGTTAACAATATTGCAGCAGTACGCACACAATCGAAGCGCAGTAAGGATGGCTAGTGTAACTAGCAAGAATACCACGAAAGCAAGAAAAAAGAAGTACGCTATTAAACTATTAACGTACCTGTCTCTTCCGAAACGAATGAGTACGAGAGATCAACACGTGTCTACCATCGATGGATCTGAGTCT
+
@=BB?CB>DEC===BCFCHCEA@AB@BCD@DDDC;:8;7<<CCCCE@BC@C@<;<;;;;;.;>CCBBBCDBBBB>AABEFEH5B@<@5;;;.;BB@BBBCHECBB@B?BA=BAA=@@CABBBFDDDCCCCCC@CCBB?BBCACC@?<@?B@@?@CCCDCCB@CDDCBA@BC???@>ABBCB>A@@;999999%0;;>0/0@>@??399)89<91745=BBA?BABAAAA=@=@BB=BCC@:::CBA???BAAABAA>@???966///929/55;9=;@989AACBBB
@ATNG8:03424:05993
GATGGTAGCTCGCTGATGATATCTCCAGAAGATCAGGAACTCTAGAAGAATTCAGATTTTTAACACGAGAGTAAACGTAAAAAGAAGGTTTTACAAGACTCACGTTAACAATATTGCAGCAGTACGCACACAATCGAAGCGCAGTAAGGATGACTAGTGTAACCAGCAAGAATACCACGAAAGCAAGAAAAAGAAGTACGCTACTAACTATTAACGTACCTGTCTCTTCCGAAACGAATGAGTACGAGAGAGCACACGTGTCTACCATCGATGGATCTAGTCT
+
ACCD@BBBCBCDBBBBBBCCDCCCB@CCD@CBBB@@>@?BBBBBCC?CC?C?CC???BBB3B@BBBACCCCCAC9ABBCBBB5B@>B5:99.:BB=CBBACCGEC?B>BD@CAA?ACBCBBDDCCBCCCDBB?CDAA?BBCACC@?<@@DCCCDCCCCBBC@C?CBCC@AA>ABF@FCAAA;?=?;>CCCC3AA>ACBBCBABC;:9;CCC?B?BCCCD?ABBA@@A@B?BDD>C::::BBBCCCCCBBBBBBBBCBBBBCCB@@=@BBBBBB?BCCB@<666
@ATNG8:03427:05965
GATGGTAGTATATCGCGTCGCTATCCAGAAGATCAGGAACTCTAGAAGAATTCAGATTTTTAACACGAGAGTAAACGTAAATAGAAGGTTTTACAAGACTCACGTTAACAATATTGCAGCAGTACGCACACAATCGAAGCGCAGTAAGGATGGCTAGTGTAACTAGCAAGAATACCACGAAAGCAAGAAAAAAGAAGTACGCTATTAACTATTAACGTACCTGTCTCTTCCGAAACGAATGAGTACTGTATCTATGTGTGCGCTACCATCGATGGATCTGAGTCT
+
5<==9=@AC=BCDCDCCCDCCCBBB@CCC@CDCA@A?C@CCCCBBC@CC@C@??@;;;;;);:A=?BABC@=??9:9;CC=BC;;592999&5<@;;A<==BBBC=@<@B>;<;ACICCCCCCCDBBBCCCD?BBCC?ABBB???E?B?B??=@BCBBBCB@BBBBBB@BB?AAA=AA>>=7===9999999%9>;@999BA@?@7;5:=;;5;:=>BAA?@B@@@BC@E@BBB=BBB?;;:ACCAAAABBAAAAACCBB?>>B>><>DBBBBB?B@@@DAA@@?
@ATNG8:03428:05975
GATGGTAGTCTCAGATAGTCTATAGTACTCATTCGTTTCGGAAGAGACAGGTACGTTAATAGTTAATAGCTGTACTTCTTTTTCTTGCTTTCGTGGTATTCTTGCTAGTTACACTAGCCATCCTTACTGCGCTTCGATTGTGTGCGTACTGCTGCAATATTGTTAACGTGAGTCTTGTAAAAACCTTCTTTTTACGTTTACTCTCGTGTTAAAAATCTGAATTCTTCTAGAGTTCCTGATCTTCTGGAGATATCATCAGCGAGCTACCATCGATGGATCTGAGTCT
+
5@;;:>CCC@>>?@CAAAA===?@@C?A@=;;.95?@7@B=A>ACDCBBB>AABBE?C@BCBC@C@ABB000?9<93/4444$4:8<<>>7<@??<@A?9?>69:???A=AAA::9@?=@BB>B?DFCABAAC?CBABACCCDDDBCCB;;;;:;?=;:9=?>:>:>996:<<;@;:99999'94=5@==>@(;@;99,5<@@<BDE=A69599(9::6>=B?CC?AA@@;;;6:=?A@@@@<@@A=AABBBCBBBDAAABAAAABB?BCCCCCC?BBBBBBCBBB
@ATNG8:03430:06007
GATGGTAGTACATGATAGACGACACCAGAAGATCAGGAACTCTAGAAGAATTCAGATTTTTAACACGAGAGTAAACGTAAAAAGAAGGTTTTACAAGACTCACGTTAACAATATTGCATCAGTACGCACACAATCGAAGCGCAGTAAGGATGGCTAGTGTAACTAGCAAGAATACCACGAAAGCAAGAAAAAGAAGTACGCTATTAACTATTAACGTACCTGTCTCTTCCGAAACGAATGAGTACAGAGAGTACGATATGTCTACCATCGATGGATCTGAGTCT
+
48BA=CBCB=>?BCCB@@@D;;;AB>BBB>BCBA;;:;=BBCBCAC@CC@B?EBBBCCCC5C@CCCCCCCCCEC;B=;;;;;*;@<@5;;;&9;;6<AA<CCDBB@B?BC@CCF@A@ACCCCC???BBBBBC@CB>>:>@@@BCCC?C?CBB>AACBBA@A?BBBBA>8;:5;>>:==:99.;::5;@@AA/@@<?;;:>A>>><?398==9=9>>;;;8;BABCBB@BGA@@=@AA=A@@@CCBBBDBBBBCBBBBBBBBA@>>;?A@@A:95:AAAACCBAA
@ATNG8:03430:06008
GATGGTAGATATATGCACGCTCTACCAGAAGATCAGGAACTCTAGAAGAATTCAGATTTTTAACACGAGAGTAAACGTAAAAAGAAGGTTTTACAAGACTCACGTTAACAATATTGCAGCAGTACGCACACAATCGAAGCGCAGTAAGGATGGCTAGTGTAACTAGCAAGAATACCACGAAAAGCAAGAAAAAAGAAGTACGCTATTAACTATTAACGTACCTGTCTCTTCCGAAACGAATGAGTACATAGATATACGTATAGCTACCATCGATGGATCTGAGTCT
+
5@;C@CABC@@@CAABCAA@ACCBB<@;;64?B;;99<9<><BB;:6:A=B?::398889)828<BBDB???=;30/00000'/;2=.994&5:>;@:99BB@CC=A=@@=@BD>B@@ACBBBBCCCHGFCB@B;;;>A;<;BB@@=B@C;;;;EDBBBBB?AAABBBABA>AA@3:::9:9+9>>;999999$9;8<@::==CB=<:;99;9.9.79?@>:?A966>C9<9<C>8>AC9889CBBBBDCCCCCB???BBCBDBCDC?>788AAA7;<>>@>>>AA
@ATNG8:03433:05999
GATGGTAGCACGAGTCACTCATATCCAGAAGATCAGGAACTCTAGAAGAATTCAGATTTTTAACACGAGAGTAAACGTAAAAAGAAGGTTTTACAAGACTCACGTTAACAATATTGCAGCAGTACGCACACAATCGAAGCGCAGTAAGGATGGCTAGTGTAACTAGCAAGAATACCACGAAAGCAAGAAAAAGAAGTACGCTATTAACTATTAACGTACCTGTCTCTTCCGAAACGAATGAGTACGTGTGCGACGTGTCTCCTACATCGATGGATCTGAGTCT
+
8A=B?BCA@@;;<;;;666;;;@=B<CCE@CCCBBC?B?BBB@@@B@CC@C@BBBCAAAA2B?BBCCCCCCDDD>9:;DDCC5@A?@@FLF;ECC@AAADICCAA?A@CC?BAB>ABBABBLGCCCCCCCBB@BCBB???@?@@??=@@CBB?BBBCCCCC=ABDEAA>AA=ABB<@@:99,9>=99999:(9?;@@AADCDEE>A>A>??<@<@BBBB>BBBBABB@D:::@9@9:6:BCABBB@??C?:9:A=000000)/9/-/.....(.225558555
@ATNG8:03436:06009
GATGGTAGTGTCATATGAGAGTGTGTACTCATTCGTTTCGGAAGAGACAGGTACGTTAATAGTTAATAGCGTACTTCTTTTTCTTGCTTTCGTGGTATTCTTGCTAGTTACACTAGCCATCCTTACTGCGCTTCGATTGTGTGCGTACTGCTGCAATATTGTTAACGTGAGTCTTGTAAAACCTTCTTTTTACGTTTACTCTCGTGTTAAAAATCTGAATTCTTCTAGAGTTCCTGATCTTCTGGGTCTCTCTCTCACGCACTACCATCGATGGATCTGAGTCT
+
4;44.49>A@;66>CBBCCD;69BB>666>@@8A>CC?CD@C@BBBBA@B=A@===:D?C@@A?B<B=BCCCCBC@CCDCC2@@=@@CD?BBBC@CCD?CC9;;CEFC@CFCCCCCHACBB=B>ACCCCCBB?BCCC9;;DBBCCCCCCBBBCCC@CCC?BB@C@CCCCBCCBC@CCCBC;B=A?AAAAA2ABCCE>BBB@@@CAAAAEEEE5IDCBC@C@CIFGGCCCCCABABCBCCD?@@CC=DCCCCCCCCCCCBAACCBB?BCCCCCC@CBBACCCCCB
@ATNG8:03440:05975
GATGGTAGCTCACGTACGTCACACGTACTCATTCGTTTCGGAAGAGACAGGTACGTTAATAGTTAATAGCGTACTTCTTTTTCTTGCTTTCGTGGTATTCTTGCTAGTTACACTAGCCATCCTTACTGCGCTTCGATTGTGTGCGTACTGCTGCAATATTGTTAACGTGAGTCTTGTAAAACCTTCTTTTTACGTTTAACTCTCGTGTTAAAATCTGAATTCTTCTAGTAGTTCCTGATCTTCTGGAGATACACATGATACTCTACATCGATGGATCTGAGTCT
+
:BAB=@A?A?<@:66=566@>@@@@@BCCCCEACCCC>CC?A=@BBABBC>BBCBA>A>AA;;7;@BBBBDBBCC?BABBA2@A=A?>?7;?@@=@@?<9:378><AC:>>CBA@@A>:88;@=BBBB;;;;7;AAA587A@@@>>=>>>A>>>A:;;;<?D=B<?<>===A55058899.94<-/-999+66799)-+///988;;=/677(5887:2:79606;:-----)--39-//;-//@:@@@;;;@A>;;;?>=::=///=<<=8818:<///:;:=
@ATNG8:03441:05992
GATGGTAGGCGACATACATACGCGCCAGAAGATCAGGAACTCTAGAAGAATTCAGATTTTTAACACGAGAGTAAACGTAAAAAGAAGGTTTTACAAGACTCACGTTAACAATATTGCAGCAGTACGCACACAATCGAAGCGCAGTAAGGATGGCTAGTGTAACTAGCAAGAATACCACGAAAGCAAGAAAAAGAAGTACGCTATTAACTATTACGTACCTGTCTCTTCCGAAACGAATGAGTACCTCTCAGACGCTCGTCCTACCATCGATGGATCTGAGTCT
+
;C>>;BC=:CBCCCCCCGDCCCCBB?AADACBBC@@=@?AAMEEBD@BC@B?BCECCCCB5C@BDCDDDFH;;;:;BCCFDD2BBAD?AAA8ACC?HBBBCCCAA6:4:>;=@@>ABBABACCBCBCCCBCC@CCCC>AACCAAAB?@=C::;;CCDBBBC@BCCCCC@CC@BCB=@@??=6>>>9>@??@.@@=A@ABBCCBB?B?AAAB@BB@CCC@CCA@@CC?B?ABB<A@A?AAABBBB????BBCCBBBBBBBA?BCC@B???@@B=A>>?AAA>>>
@ATNG8:03446:05963
GATGGTAGGCGTGTGAGAGTCTGCCCAGAAGATCAGGAACTCTAGAAGAATTCAGATTTTTAACACGAGAGTAAACGTAAAAAGAAGGTTTTACAAGACTCACGTTAACAATATTGCAGCAGTACGCACACAATCGAAGCGCAGTAAGGATGGCTAGTGTAACTAGCAAGAATACCACGAAAGCAAGAAAAAGAAGTACGCTATTAACTATTAACGTACCTGTCTCTTCCGAAACGAATGAGTACGATGAGAGAGCTCTCTCTACCATCGATGGATCTGAGTCT
+
<DCC@CB>:@@CBBBCCCCCCBBCD?CCC@CCABBD@D>BBDE@@A@BB>B@CCCCCBBB3B?BBBBCC???CC9>=::999(:@;@3999*88><>@ABBCDBB;?7;;<>>>;>=<==>>>>??AA@:;;;;;;=9====?AAA=A:==C@BEAAAADD@;;;ADC?A@>AAA=BBBEC>?;:8=?<<<+66.5=9;=?A??7;7;ABD=D=;;;==7=888>>>:>:==>6>::49AAACCBBD?;;;=>>??@?@A>>>@@9=>>@@CB<@=>>>>=???
@ATNG8:03454:06007
GATGGTAGGCGAGAGTGAGACGCAGTACTCATTCGTTTCGGAAGAGACAGGTACGTTAATAGTTAATAGCGTACTTCTTTTTCTTGCTTTCGTGGTATTCTTGCTAGTTACACTAGCCATCCTTACTGCGCTTCGATTGTGTGCGTACTGCTGCAATATTGTTAACGTGAGTCTTGTAAAACCTTCTTTTTACGTTTACTCTCGTGTTAAAAATCTGAATTCTTCTAGAGTTCCTGATCTTCTGGATATGAGTGACTCGTGCTACCATCGATGGATCTGAGTCT
+
;CBC?BCC?CCBBBDCCBCCCCBBBBBCCGBA>ACCD>DE@B>?@ACDBB@BBAAA?@?BBCC>A>AC@AACAA@=><;;;,;?;@;>>7?@@@>ABB?BB<@@BCBB>BBBCBB<<8=>A:=:=<;:=88::>BBA=AA?AAAA<<<@>>>>=?:;===AA=A=A@>@=@AAD9<<AAA5A:<8<<CCA.>CAAA58:=768@@AB;AAAA/C<<=B<B=@@<@;;;AAA<?;@AAA@@<?@@<@@@@A@@?>?@AAA<==A886:>>>?>@=@@????===>
@ATNG8:03460:05966
GATGGTAGCACACGAGATCTCATGTACTCATTCGTTTCGGAAGAGACAGGTACGTTAATAGTTAATAGCGTACTTCTTTTTCTTGCTTTCGTGGTATTCTTGCTAGTTACACCAGCCATCCTTACTGCGCTTCGATTGTGTGCGTACTGCTGCAATATTGTTAACGTGAGTCTTGTAAAACCTTCTTTTTACGTTTACTCTCGTGTTAAAAATCTGAATTCTTCTAGAGTTCCTGATCTTCTGGGCAGACTCTCACACGCCTACCATCGATGGATCTGAGTCT
+
CCAA9;;ACCCDAAABBGGCCCCCCCCEBBB@BCCC?CC@CACCBBCCC@CCCA@=A?BBBCAC@BBCBCBB=C@BBBA?1A@>ABBD>DAAA?CBA?BB@BBBBDD?BBBB<A@C>BBA>B>ABCBBA@=;=BBB@>>>=><@??>>>@A>>==>=>:>><>;>F?;;;BAA8=====2=:=:88888(8@>>>9?@@@?@;;;?:>>>=.7::55052886;AA@@@A<@;?:;;@@=?>?@8@@;;8@BAABA>>8818;;5:===AAA;===///;<==
@ATNG8:03468:05982
GATGGTAGTGTCAGTGCGCGTCGTCCAGAAGATCAGGAACTCTAGAAGAATTCAGATTTTTAACACGAGAGTAAACTGTTAAAAAAGATGGTTTTACAAGACTTCACGTTTAACAATATTGCAGCAGTACGCACACAATCGAAGCGCAGTAAGGATGGCTAGTGTAACTAGCAAGAATACCACGAAAGCAAGAAAAAAGAAGTACGCATATTAACTATTAACGTACCTGTCTCTTCCGAAACGAATGAGTACGTGTGACGTACGTGAGCTACCATCGATGGATCTGAGTCT
+
@>C>:>:96;;;A=@@@?A965<AA=@CC>C<;;@B?B?=>>665<9<<9<9<<555===+=9:88;;98433;13333.3<<<=&84458:;;/:88(----(-88777(3,374333/3<;8<666<=;;;=6669==;;7;<==;;?A<@=@@=:>=>>@9:;ACCCBBC@CD>A@A4979>:6::<7::;;??'=:<///-9/////*/5:999282723<<688887378=3;;8.799,225222555566<@@@AACCCBBB@8949?A@@AB=??CCBA???B
@ATNG8:03420:06039
GATGGTAGTGTGTCTCTGAGAGTAGTACTCATTCGTTTCGGAAGAGACAGGTACGTTAATAGTTAATAGCGTACTTCTTTTTCTTGCTTTTCGTGGTATTCTTGCTAGTTACACTAGCCATCCTTACTGCGCTTCGATTGTGTGCGTACTGCTGCAATATTGTTAACGTGAGTCTTGTAAAAACCTTCTTTTTTTACGTTTACTCTCGTGTTAAAAATCTGAATTCTTCTAGAGTTCCTGACTTCTGGAGATATCATCAGTGAGCTACCATCGATGGATCTGAGTCT
+
;BBB@CCBBBBBA@BBBBCBBBCC@@@AA@@A=ADBA9AA8;6:BCCCCB?BBB;;6;=ABBBAG@BCCCC;;9C=>====(59.55555&5>?A<BDF?BC?BABBBB?CCCCCCCD@CCDAC@CBBBCCAA?ACCB?CAABCCCBECCCCCDDD@AAA@BB?B?BBBBBCBAA>A;;;;;*;<A;;;;;;;;#;ACBC9:;BAB@BB@<=@@<@+@B@@C7:9<B?BBC;;;C?B>BCBAA?@@A>BBBBCCCABBC;;;DDECCCACBBA;;=@GBCCCBDCAA
@ATNG8:03425:06018
GATGGTAGGCGAGAGTGAGACGCAGTACTCATTCGTTTCGGAAGAGACAGGTACGTTAATAGTTAATAGCGTACTTCTTTTTCTTGCTTTCGTGGTATTCTTGCTAGTTACACTAGCCATCCTTACTGCGCTTCGATTGTGTGCGTACTGCTGCAATATTGTTAACGTGAGTCTTGTAAAACCTTCTTTTTACGTTTACTCTCGTGTTAAAAATCTGAATTCTTCTAGAGTTCCTGATCTTCTGGTGTCGTCTATCATGTACTACCATCGATGGATCTGAGTCT
+
>>//+/9:5:@BCDCCBCC;666>>BCEEFBC@CDCC>CB>A@BBBCCCC@BBCBB?A?AABB?B?BCBC?@==A6AABAB2AC?CAAA8>>?@=@@A=AA;??@@??<@BBCEC>>;>??:?:;;;>>===:>>;;5888<==>>>===A<<77+//838;5A<@@@@?6657156666+605058>=>*:<<;;1;7:585?A>=98>@>,5///>49466.6<==;56.53979;;A<;:;;======@@==///676>>>B7;;=====896///;8<=@
@ATNG8:03429:06030
GATGGTAGAGTACAGTGTAGTAGACCAGAAGATCAGGAACTCTAGAAGAATTCAGATTTTTAACACGAGAGTAAACGTAAAAAGAAGGTTTTACAAGACTCACGTTAACAATATTGCAGCAGTACGCACACAATCGAAGCGCAGTAAGGATGGCTAGTGTAACTAGCAAGAATACCACGAAAGCAAGAAAAAGAAGTACGCTATTAACTATTAACGTACCTGTCTCTTCCGAAACGAATGAGTACTGTATCTATGTGTGCGCTACCATCGATGGATCTGAGTCT
+
CC==<BB=CBBBAAAAABDHCCCDC?B@B@BDCCBB?B@CCDCBBA?BD@C=??B::::9(9<@ABCBBBBBBB>A@ACCBB5DA>B5;;;.;CDAICICBCBCB?A>AE@CAB?BBBBCCDBBBCCDB@@C@CCBB?CABACCA@9@:>::7;CCCCAAA@CBBBBC?BB?AAA499999+9<=9=AABA3AC?C9::BCBB?<>:>>BB:>:=DCBB?BB@@ADC@B@AAA=BBD?BCCCCBBBBBBBBB998BAABBBBBAA>ABB@==A@CBBABBBBAA
@ATNG8:03432:06017
GATGGTAGCTCGCTGATGATATCTCCAGAAGATCAGGAACTCTAGAAGAATTCAGATTTTTAACACGAGAGTAAACGTAAAAAGAAGGTTTTACAAGACTCACGTTAACAATATTGCAGCAGTACGCACACAATCGAAGCGCAGTAAGGATGGCTAGTGTAACTAGCAAGAATACCACGAAAGCAAGAAAAAAGAAGTACGCTATTAACTATTAACGTACCTGTCTCTTCCGAAACGAATGAGTACGAGAGAGCACACGTGTCTACCATCGATGGATCTGAGTCT
+
BCBB@CBBBCDCCCCBBBBBBCCCD@BBB?CBBB??=@?BACCCCB?AA?A?BB?77777'79>?B=>?@A??>7<>:;;<<*;C=@5;;;.;BD?BBBBGEDDD?B?BC@BBB?BA?@@CCCDCCCCBCCB?BB??=@BBCCCCB@CAE@@?@CCCCCCC@CBBBBB@BB?BBA=@@???8=@@;::9999%9?<?>>?CBCBD>;7:=AA9=:=ACCC@BBBAABB?B?BBB=BBB>AABBBBBBBBBCA>=>CCCDCCCBBAA>ABAAACD;???>>A?888
@ATNG8:03432:06041
GATGGTAGTGTGTCTCTGAGAGTAGTACTCATTCGTTTCGGAAGAGACAGGTACGTTAATAGTTAATAGCGTACTTCTTTTTCTTGCTTTCGTGGTATTCTTGCTAGTTACACTAGCCATCCTTACTGCGCTTCGATTGTGTGCGTACTGCTGCAATATTGTTAACGTGAGTCTTGTAAAACCTTCTTTTTACGTTTACTCTCGTGTTAAAAATCTGAATTCTTCTAGAGTTCCTGATCTTCTGGTAGAGCGTGCATATATCTACCATCGATGGATCTGAGTCT
+
??<B?BCCDCBBBDDCCBBBBBBBCGCCCCA@>@BBB<BB?B?CCBBCBB?CCDDD@CAFDBB@B@CCCDECCCF?:::::*:C>CBCB=BCAA>BCC?CD;;<BECCACCDGGCDG@CCC?C?CCABABBB>ABCC=@ABBCBCBCFEDCAAAC?CBD?BB?B@BBBBBBCDD@CCCCC:B?B;;;;;:*:AAAA=BBABBBBBBA=AAAA,ABBAA?A@CCACBBBBBB?B@CCBBBG@CBB@BCCAAABBCBBBBBBBB;;<>BAAACAA?BDDCCCCABA
@ATNG8:03435:06017
GATGGTAGCTATACGTATATCTATGTACTCATTCGTTTCGGAAGAGACATGTACGTTAATAGTTAATAGCGTACTTCTTTTTCTTGCTTTCGTGGTATTCTTGCTAGTTACACTAGCCATCCTTACTGCGCTTCGATTGTGTGCGTACTGCTGCAATATTGTTAACGTGAGTCTTGTAAAACCTTCTTTTTACGTTTACTCTCGTGTTAAAAATCTGAATTCTTCTAGAGTTCCTGATCTTCTGGATAGCGACGCGATATACTACATCGATGGATCTGAGTCT
+
BCCC?CCCAB<@ADCDCCCCAAACCD@@ACAA=AB@@9;;5;=@?AA@@A<<B=00+06>>?B@B?AAACD;;5<.44444$44.49990:<>?7?BB?BD:;;BBCCABBBCBBBB>BBB?C?BBBBBBBC@CEDDACBBBBBCCCCCCCCCCC@BBB@CB@F@BBB::;DBB?B@@@@5@>A=@????,@@BBD=BCBCBBCBBA5;;;;*;BCAB?B@BB@CCCBAAC@C@BCCDCC?;;;>AABBBBBCBBBCCCCCCCBBBDCCCCCBCBCBBA@@@@
@ATNG8:03436:06058
GATGGTAGTCTCAGATAGTCTATAGTACTCATTCGTTTCGGAAGAGACAGGTACGTTAATAGTTAATAGCGTACTTCTTTTTCTTGCTTTCGTGGTATTCTTGCTAGTTACACTAGCCTTCCTTACTGCGCTTCGATTGTGTGCGTACTGCTGCAATATTGTTAACGTGAGTCTTGTAAAACCTTCTTTTTACGTTTACTCTCGTGTTAAAAATCTGAATTCTTCTAGAGTTCCTGATCTTCTGGATAGCGACGCGATATACTACCATCGATGGATCTGAGTCT
+
B@;;9==BCCDCCCCCCBBBBCDCBBBBAA;;4;@@B?CDAF@EEIJCCCBCED;;:9:ABAC@CADCBBBCCBC?@@?==,::5;ABG=BBBB>BBC@AB?ACBBBIBDCDFEEEC?CADAC>CBCBBAAB=ACCDAECCCCB;;;CCCDBBBB?BCE>@@?B?AAEDDFCCC?BBABA7A>B>AAA@A0ABCBD>BBHCCCB;;;5;;;;*;AAAA?A@DDACCCCLFJ?A?@CBBBC:;;B@BCAABEECCCCCBCEEFE<;;;BCBDBCABCBBCCDCCC
@ATNG8:03437:06021
GATGGTAGGCGACATACATACGCGCCAGAAGATCAGGAACTCTAGAAGAATTCAGATTTTTAACACGAGAGTAAACGTAAAAAGAAGGTTTTACAAGACTCACGTTAACAATATTGCAGCAGTACGCACACAATCGAAGCGCAGTAAGGATGGCTAGTGTAACTAGCAAGAATACCACGAAAGCAAGAAAAAAGAAGTACGCTATTAAACTATTAACGTACCTGTCTCTTCCGAAACGAATGAGTACAGAGAGTACGATATGTCTACCATCGATGGATCTGAGTCT
+
;=AA<CCC@CA@@DBBBCDCAAAAD@DDC@CBCB;;9;?CBBBDBA>A@5;49?9>;???1C@CCCCCCBB?@@6AA;;;;;*;@;>=@@@0@BB=BAA??@@@A7>7?<8<<>;>>>;@@BB?@>@9;:994595969554999:8=9<AB>ABCB@@@A=@AA@;;5;;599939?<??743;3377777$//)////9:;<8)//(/888(/*/6><<6<@BB@@@?A7;;?9?;;49=??@ACAAAAAABCBBBCAAA??@CF?BCCBBAB9:9E?>?BCAA
@ATNG8:03444:06023
GATGGTAGTGTCATATGAGAGTGTGTACTCATTCGTTTCGGAAGAGACAGGTACGTTAATAGTTAATAGCGTACTTCTTTTTCTTGCTTTCGTGGTATTCTTGCTAGTTACACTAGCCATCCTTACTGCGCTTCGATTGTGTGCGTACTGCTGCAATATTGTTAACGTGAGTCTTGTAAAACCTTCTTTTTACGTTTACTCTCGTGTTAAAAATCTGAATTCTTCTAGAGTTCCTGATCTTCTGGTATGACTAGTGTACTACTACCATCGATGGATCTGAGTCT
+
A<@B=<@?;95559;;<5::9555:?>=>@AA=AAAA=CD@D@CBCCCGC996<>B8B?CCCC@C@BCBBCCBAA?BBBBB2BB=@@CB=BBBB?C@@?AC@CFCBCC@CCBDEECD@CCCBC?BCBCCBBCACCCCBCDBBBCCCCDHDCA@@A?BBC@CBAD@DAAAA@@@A699??>0>2925<???,94994,4@?@BCCBAC4;:;:*:>>>>+0*0>;AAACC@@=@?;99CCC@BBB?AA@@::;;;;BCBCCECFCCACCDBBBDAAAACEDCBBF
@ATNG8:03446:06033
GATGGTAGCTCACGTACGTCACACGTACTCATTCGTTTCGGAAGAGACAGGTACGTTAATAGTTAATAGCGTACTTCTTTTTCTTGCTTTCGTGGTATTCTTGCTAGTTACACTAGCCATCCTTACTGCGCTTCGATTGTGTGCGTACTGCTGCAATATTGTTAACGTGAGTCTTGTAAAGCCTTCCTTTTACGTTTACTCTCGTGTTAAAAATCTGAATTCTTCTAGGAGTTCCTGATCTTCTGGCTCTCGTAGACAGATACTACCATCGATGGATCTGAGTCT
+
5::B?BBBBA@;;<<<>@BBBBBBBB;;;CBB@<=;I?CCAD?@ABDCCD@CCCCD@D?BCCC@B999ABBBCCC?ABCCC3BB?BB@@8@????BBB?BB79:AAAA????AAAAB>A@@<?;?@888@@A;????8=;;;;;;;;>A;;866>8:793776;7;<>=;;;>C;A>@>6>>:=38/688)/9:9;6;;9//.88::5::::*777777;7;8455//)/79262///55:6::=7=888///866:??<<<@:::56:<///:6779----99;
@ATNG8:03446:06050
GATGGTAGCTATACGTATATCTATGTACTCATTCGTTTCGGAAGAGACAGGTACGTTATATTAATAGCGTACTTCTTTTTCTTGCTTTCGTGGTATTCTTGCTAGTTACACTAGCCATCCTTACTGCGCTTCGATTGTGTGCGTACTGCTGCAATATTGTTAACGTGAGTCTTGTAAAACCTTCTTTTTACGTTTACTCTCGTGTTAAAAATCTGAATTCTTCTAGAGTTCCTGATCTTCTGGCTCTCGTAGACAGATACTACCATCGATGGATCTGAGTCT
+
;BCB@BDCCCDCDCCBBBBBCCCBBBDCCCAA?ACCF>CC?B?CBCCDBB?BCBBB?CCCC?A?BBABABBBB@BCCCC3BB>CBBB9BBBB?AA@=A@<@@@CCE?CCCCCCCC?CCC?C?CCCBBBBB?CBCC?BACCABBCCBBBBBAAA?AAB?CD?B?AAACCBBBC?CBBBB:@=B:>>CCC/AA??@5<==::;A===;>>>>/>>>>B<B<AA=A???@@A=A<???@@@7;;A=BA>=>>ABA@@@AC>>>::::???@@@@<AAAA@>>>@@
@ATNG8:03447:06023
GATGGTAGTGCGTGAGAGAGAGACCCAGAAGATCAGGAACTTCTAGAAGAATCAGATTTTTAACACGAGAGTAAACGTAAAAAGAAGGTTTTACAAGACTCACGTTAACAATATTGCAGCAGTACGCACACAATCGAAGCGCAATAAGGATGGCTAGTGTAACTAGCAAGAATACCACGAAAGCAAGAAAAAGAAGTACGCTATTAACTATTAACGTACCTGTCTCTTCCGAAACGAATGAGTACATAGATATACGTATAGCTACCATCGATGGTTCTGAGTCT
+
=C>C?>CCCCBCCDDCCCCCCCCCC>AB@?@BCB00+04//)///771882938937997$3,38833389333(3=;9999$4;8>:===2===:>BBBCCCAA?A?DFACCD?@@C@@@CBBBBBAIECC@BBBC?CCCCC?BB?B?BBB?BBCCBBBB?BCBBBB>BB?AAA?CCBBB5:9>;:::::)9927:;:==?@?>A@DCBB@B@BBBBC@CC@A@@A@C?BBB?BCB@@@@CBBBBBBBCBBBB>>>CBBBAABC?BAAACBC?A?CBB687A?
@ATNG8:03448:06038
GATGGTAGAGTACAGTGTAGTAGACCAGAAGATCAGGAACTCTAGAAGAATTCAGATTTTTAACACGAGAGTAAACGTAAAAAGAAGGTTTTACAAGACTCACGTTAACAATATTGCAGCAGTACGCACACAATCGAAGCGCAGTAAGGATGGCTAGTGTAACTAGCAAGAATACCACGAAAGCAAGAAAAAGAAGTACGCTATTAACTATTAACGTACCTGTCTCTTCCGAAACGAATGAGTACACATCGTCGTGTCGTGCTATCGATGGATCTGAGTCT
+
::;>266;@?=>>>>666;;<>>??:;;;5999444.4.4<8::5525=8?<==00/888$/(/689:888=BC;8=@A@@@0?=894999&9=9:>;69;>;AB?BAGG@CCC@BBCCCCCFCCCCCCBBA=BA;;69BAABABC@C=B;;6;AA@BBAA?ABBB@@=??<?A@;@BBBB<BBB?CADFK3::99BBBAA@BB;?<:>>A=C=A=BBA>;<;;;@A?C=??A;@@A>???BBCBBABBBBEAAAAAAA???ABBBBBBB@DBB9998;<;
@ATNG8:03449:06021
GATGGTAGGCGTGTGAGAGTCTGCCCAGAAGATCAGGAACTCTAGAAGAATTCAGATTTTTAACACGAGAGTAAACGTAAAAGAAGGTTTTACAAGACTCACGTTAACAATATTGCAGCAGTACGCACACAATCGAAGCGCAGTAAGGATGGCTAGTGTAACTAGCAAGAATACCACGAAGCAAGAAAAGAAGTACGCTATTAACTATTAACGTACCTGTCTCTTCCGAAACGAATGAGTACTATGTAGAGCTCTATACTACCATCGATGGATCTGAGTCT
+
A<A@;?@@=ABBBBBCDCCABA;;;)5994AJDCBB?B@CBBBBBB?;;;;?CBB;;;;;);>BAB?@@@AA@>9?<:::9+7=8</877(7396;==BBC::9>A>;;7;BB7;;@BBBBCAA>>>>>>B=>>>B>887:66//*/599A?BDBBBBBC?CC@???:>=8?@B;??@C;??::8898)58/8=@AA=;;<1:29<>A;?:<:///6:<=@===<A=CDD;E9979???998BAAAB>AAB???AAB::9AA=>@???==8=988<===>B
@ATNG8:03449:06040
GATGGTAGTGATACAGATCAGACACCAGAAGATCAGGAACTCTAGAAGAATTCAGATTTTTAACACGAGAGTAAACGTAAAAAGAAGGTTTTACAAGACTCACGTTAACAATATTGCAGCAGTACGCACACAATCGAAGCGCAGTAAGGATGGCTAGTGTAACTAGCAAGAATACCACGTAAGCAAGAAAAAGAAGTACGCTATTAACTATTAACGTACCTGTCTCTTCCGAAACGAATGAGTACGATGAGAGAGCTCTCTCTACCATCGATGGATCTGAGTCT
+
BBCC@CCCBBBBBA@ABBBCCCDCCABCC@DCCCAB@A@CBBBBBC@CC?B?BBBBBCBB+B7B==CBBBBBBA6<<:9444$4;5:2444&5?>=>GBCDCCBB@D@EE@CCC?BBBABBBBBAAABBCA@?ACCC@DBBBBBBC?C@CCC?BACCBBBA>ABCCAA>@B?@AA?AABBC>BAB<???=<,??9?ABBBBBCC9999???:=:=AB@@?@AA@@AA>A@BCC>BAA>AABCBBBBBBBABBCCBBAAAA@@<AA>>?>;;;B=@A@A???>>>
@ATNG8:03454:06010
GATGGTAGTATTTGCACACTCTGTCCAGAAGATCAGGAACTCTAGAAGAATTCAGATTTTTAACACGAGAGTAAACGTAAAAAGAAGGTTTTACAAGACTCACGTTAACAATATTGCAGCAGTACGCACACAATCGAAGCACAGTAAGGATGGCTAGTGTAACTAGCAAGAATACCACGAAAGCAAGAAAAAAGAAGTACGCTATTAACTATTAACGTACCTGTCTCTTCCGAAACGAATGAGTACGAGAGAGCACACGTGTCTACCATCGATGGATCTGAGTCT
+
;BBC@BBCBBAB<@@CCDCCDCCCC@CBC?@@CC:::;>BBCBBBD@CC?B@BB@?@@@@0@?ABCAAACA:99.9>?@@@@0??=>5999&9?D?FA@AFEFCB@B@BB@BBB?BBA@AABCCFBDBCBAF<@@;;6999:CCBB?B@D;;7;AAABBBC@CBBDBC@BC?BBB@BBBBC=B??<?BDECC)@@=0000@@ECC?B=???@<@:>>B;;8;CCABDB>A>@@@9@CC?AACCCCBBBBAAAAABBBCCACCDCAA>ABBBBCA=A==>AAA;;<
@ATNG8:03468:06031
GATGGTAGTATATCGCGTCGCTATCCAGAAGATCAGGAACTCTAGAAGAATTCAGATTTTTAACACGAGAGTAAGCGTAAAAAGAAGGTTTTACAAGACTCACTTTAACAATATTGCAGCAGTACGCACACAATCGAAGCGCAAGTAAGGATGGCTAGTGTAACTAGCAAGAATACCACGAAGCAAAGAAAAGAAGTACGCTATTAACTATTAACGTACCTGTCTACTTCCGAAACGAATGAGTAACATAGATATACGTATAGCTACCATCGATGGATCTGAGTCT
+
//:;6<?=A=BBBBCGFIGBA@CBB?=CA=A?A@;9.59<@=??BC?@@AC@BBB;;;;;);=AAA@A@BBBD?CCB;::::':=9>?ACC8BBB8=955578==5=533.3896::@BBA?>?988;<<8>:>A:94:@?9:39AA9?>@8937><>?@<=6<=;7:;:>=8;<9/55//(/...'.555*555:77;D==;;4:4867;4;19555>5;875///3.32888058;77//8//).88779;956878>===>>>>9@@@@=>>:>>>@?==;77
@ATNG8:03420:06084
GATGGTAGATACTCGCTGATACACCCAGAAGATCAGGAACTCTAGTAGAATTCAGATTTTTAACACGAGAGTAAACGTAAAAAGAAGGTTTTACAAGACTCACGTTAACAATATTGCAGCAGTACGCACACAATCGAAGCGTAGTAAGGATGGCTAGTGTAACTAGCAAGAATACCACGAAAGCAAGAAAAAAGAAGTACGCTATTAACTATTAACGTACCTGTCTCTTCCGAAACGAATGAGTACGAGAGAGCACACGTGTCTACCATCGATGGATCTGAGTCT
+
5<==8=B@:>;9999995999>@AA;AAB690;;00)/1776998;;5877>BCCCDGGI5C@;;;ABABBBBB>AABBCCC5CC@CAFFF<BCC@BBDBBB@A@?A?@@=@BC<@?BABAA@DCFECBCBC?B@@@8;;ABBCCC@C?B;;9;AA@BBBB@BBB?@@@CB?BA@4:::9:,9>>;==>>>>&><;582668==;5755<<=2;5;;@9;8;BBBCFGAC>@@D>BBC?AAABBAAAACCCCBBBBBBBBBA@@??;?BBBBA>:=;;:>>@@@?
@ATNG8:03423:06076
GATGGTAGCGAGCGAGTGTGTATACCAGAAGATCAGGAACTCTAGAAGAATTCAGATTTTTTAACACGAGAGTAAACGTAAAAAGAAGGTTTTACAAGACTCACGTTAACAATATTGCAGCAGTACGCACACAATCGAAGCGCAGTAAGGATGGCTAGTGTAACTAGCAAGAATACCACGAAAGCAAGAAAAAAGAAGTACGCTATTAACTATTAACGTACCTGTCTCTTCCGAAACGAATGAGTACGATGAGAGAGCTCTCTCTACCATCGATGGATCTGAGTCT
+
5CB@8ABBBBCCCCCCCCCBCCCCCACCC?CDEC;9;<?BBDCBBB?BC?B?A?C;;;;;;#57@=>C@@CCCCC=CBAAAAA0@A;?5:99.;BC?CDFCDCCBB?B@CC@BBB?BBCCDCCC???DCCCCD@CCBB?BCCCDC@@>@?BBB@BCCCCCBC@DDDEBC?::5;AA;>>999/8<;8=???@?'@=?=948>=C@?7743?@@3938ABBB?BA@@@@@=AACBC=CCHA@@@CCBBBBAAABBBBBBAA>@><<00,0@;??BB?A>>>AA>888
@ATNG8:03423:06083
GATGGTAGTACATGATAGACGACACCAGAAGATCAGGAACTCTAGAAGAATTCAGATTTTTAACACGAGAGTTAAACGTAAAAAGAAGGTTTACAAGACTCACGTTAACAATATTGCAGCAGTACGCACACAATCGAAGCGCAGTAAGGATGGCTAGTGTAACTAGCAAGAATACCACGAAAGCAAGAAAAAAGAAGTACGCTATTAACTATTAACGTACCTGTCTCTTCCGAAACGAATGAGTACGAGAGTCAGAGCAGAGCTACCATCGATGGATCTGAGTCT
+
>@==6=?@;;>=BBB?455:455<@796:69A@A@@4925:<<<@B=;929:70//////$/3999;;9B?A4;<,9=94444$4939.55)5<<496665;;55468==<BBB>AB@@?BAAAA@@?BAAAFCCCC@BBCBBABC>B>B;<7<BBBB;;;?BBEDCC@DD?AAA=A@999/7771777777%/95////99ABC?B?@ABB?B@BBCDD@BBCBBBB?B@A@@:AAA;@@ABBCBBDD:::BAAABBAAAABABB?BBBBBBCABBBCECCCBC
@ATNG8:03433:06078
GATGGTAGTATATCGCGTCGTCTGATCCAGAAGAGTCAGGAACTCTAAGAAGAATTCATTGATTTTTAACACGAGGAGTTAAACGTAAAAAAGAAGGTTTTACAAGACTCCACGTTAACAATATTGCAGCAGTACGCACACAATCGAAGTCGCAGTAAGGATGGACTAGTTGTAACTGGCAAGAATAACCACGAAAGCAAGAAAAAGAAGTACTGCTATTAACTATTAACGTACCTGTCTCTTCCGAAACGAATGAGTACTGTATCTATGTGTGCGCTACCATCGATGGATCTGAGTCT
+
::..(--/0>=CAA@?;@:55955555.497870//9::36055---(-5377(-(///)/89;;;+:5:/3333,333,3;.77444444#4<6<5::8+888-/////)//66380//(///389:;===>><<<::99920<::2///9;;:>>8=8;55.5555:;:@?>:=5505939<0558<055:<<4<;;7;;<<<+=<7:77///99//(/0///838077:<;6<8888;;,7,333(333,3;;>@>:8?@@;;552999965335..(.73355:383338777<;
@ATNG8:03435:06063
GATGGTAGAGTACAGTGTAGTAGACCAGAAGATCAGGAACTCTAGAAGAATTCAGATTTTTAACACGAGAGTAAACGTAAAAAGAAGGTTTTACAAGACTCACGTTAACAATATTGCAGCAGTACGCACACAATCGAAGCGCAGTAAGGATGGCTAGTGTAACTAGCAAGAATACCACGAAAGCAAGAAAAAGAAGTACGCTATTAACTATTAACGTACCTGTCTCTTCCGATACGAATGAGTACGTGTGACGTACGTGAGCTACCATCGATGGATCTGAGTCT
+
55;;7;>>CCD>?CCCCCFGCCCCBADDC@DEIFBB@B?BAAA@@A=AB>A;???99999'98>?=@CBAA@AA;@@A@???,?>9=:@@A8BBB@BCBBBBBA@=@@BC?BBDACBAABEDFFCCCCDBBB@BBCB@CCCAA@BB@CBCCC@CCCBBBBB?CCCA@A<00-0;;:?BBBD>BBB>ABCCC3AA>A:99AAA9939::<<=1818>BBD@CBBCA;;5;===???AB?BEEBBAAABCFBBCBBCCBBB???@??9?B?????;?CA:::A:::
@ATNG8:03446:06081
GATGGTAGTGTCAGGTGCGCGTCGTCCAGAAGATCAGGAACTCTAGAAGAATTCAGATTTTTAACACGAGAGTAACGTAAAAAGAAGGTTTTACAAGACTCACGTTAACAATATTGCAGCAGTACGCACACCAATCGAAGCGCAGTAAGGATGGCTAGTGTAACTAGCAAGAATACCACGAAAGCAAGAAAAAAGAAGTACGCTATTAACTATTAACGTACCTGTCTCTTCCGAAACGAAGAGTACTACTCTCAGAGACACACTAATCTGATGATCTGAGTCT
+
/9//)/7/4/97//)/7777755555.5<<.66::5:7<9;;;><<<744.3-33=<;;;;$3-3333333333,3844444$4:6;.555&555495559;<:<7<7;;:=>>:;;;566=><<<55955.549:9>:>;:888//)-37-/)/9778;<<9===5558<<0333466///(//6069;;;;&8:6:333;;8554942228383226==:;?;<<;<9<49;<677717333337;;434?888:888;<<8838----,,-----35333
@ATNG8:03447:06066
GATGGTAGTATATCGCGTCGCTATCCAGAAGATCAGGAACTCTAGAAGAATTCAGATTTTTAACACGAGAGTAAACGTAAAAAGAAGGTTTTACAAGACTCACGTTAACAATATTGCAGCAGTACGCACACAATCGAAGCGCAGTAAGGATGGCTAGTGTAACTAGCAAGAATACCACGAAAGCAAGAAAAAGAAGTACGCTATTAACTATTAACGTACCTGTCTCTTCCGAAACGAATGAGTACACATCGTCGTGTCGTGCTACCATCGATGGATCTGAGTCT
+
DBAB?CCD@A;CC>CCA<A>C>AB=:=BC?CCECBB?A=ACCCCCC@CC@B>BBA;;;;;':<AABBB@??9::5:?B@@@@1?><@4999&5::=@AAABBBBC@C@BD@DCD@BBBABBBBBCCCCCBBC?AB;:7<BBBBBAA?C?C@@=@BBBAC;::<CBBCC?BB?AAA?BBBCB=A@@;===??.?C?BBBBCCB>>:>;>>>><><>BCBB>BBAA@@@?A=AAE>BBB@CCCAAAAB999B@@@@???@@AABBBB?CCBBBBB?BBBBB???A?
@ATNG8:03449:06094
GATGGTAGATACTCGCTGATACACCCAGAAGATCAGGAACTCTAGAAGAATTCAGATTTTTAACACGAGAGTAAACGTAAAAAGAAGGTTTTACAAGACTCACGTTAACAATATTGCAGCAGTACGCACACAATCGAAGCGCAGTAAGGATGGCTAGTGTAACTAGCAAGAATACCACGAAAGCAAGAAAAAGAAGTACGCTATTAACTATTAACGTACCTGTCTCTTCCGAATCGAATGAGTACACATCGTCGTGTCGTGCTACCATCGATGGATCTGAGTCT
+
;CCD?CCCCCCCCBBBCDDDCCBBB<BDE?BCBBAA?A?BBBABBA=AA?A?BCBBBBBB3B?CCAACCCCAAA8?@?@@@A0@@;@?CCC;CCD@CBAACCBBB?B>BB?A@A>CBBBBCCCCCFCCCCBB@CCBB?BBBBCCCC?C@E??>@DDDCABA>A???AA?AC>BBF>??BA@;@@>;99887.9A?CBBABBBCB<:7;@BB7<8;@CBB@BB@@@BB@B@BB@BBBB?CBBAAACBBBCBBBBBBBBBBB>>>BB@BBAAA@A?C@>>>>>=@@
@ATNG8:03455:06094
GATGGTAGATACTCGCTGATACACCCAGAAGATCAGGAACTCTAGAAGAATTCAGATTTTTAACACGAGAGTAAACGTAAAAAGAAGGTTTTACAAGACTCACGTTAACAATATTGCAGCAGTACGCACACAATCTAAGCGCAGTAAGGATGGCTAGTGTAACTAGCAAGAATACCACGAAAGCAAGAAAAAGAAGTACGCTATTAACTATTAACGTACCTGTCTCTTCCGAAACGAATGAGTACATAGATATACGTATAGCTACCATCGATGGATCTGAGTCT
+
BA;?>?B@A@AABCCAABBBCGDCC=B@@=A>@C;;6::>@AAACF@BA?B@CBBBBBBB3C?BBBBBCAA@@@:@@@BBBB5DBAB>ABB9BCB@BB;;;AA;;5;;;;4:AB=AC@@@@@@?BCCCBBBB@CC@A?ABCBBBDC@C@B@@=@BBBBBBC@CBBBBB@BB@BDC?AA???8???;>BDFC1AB>ABBBBCBBB9858@AA=A>>;A@D@BBBCC@@>@>ADD=AAB?AAAABBBBBCBBBBBBBBAAB??CAAA=;;;==@@<???AAAAB??
@ATNG8:03459:06093
GATGGTAGTGTGTCTCTGAGAGTAGTACTCATTCGTTTCGGAAGAGACAGGTACGTTAATAGTTAATAGCGTACTTCTTTTTCTTGCTTTCGTGGTATTCTTGCTAGTTACACTAGCCATCCTTACTGCGCTTCGATTGTGTGCGTACTGCTGCAATATTTTAACGTGAGTCTTGTAAAACCTTCTTTTTACGTTTACTCTTCGTGTTTAAAAATCTGAATTCTTCTAGAGTTCCTGATCTTCTGGGTGTATCAGCGAGTATCTACCATCGAATGGATCTGACGTCT
+
5CBB?BCCCCCCCCBCCCCCDCCCCCBBBCCB@BBBB>CC@C?CCBBBCC?CCCCC?C?CCCC?C?DDCC@@CFG@AAAAA1BC@ECCD?CCAB>BBB?BC>AABCCC@CCDGCEEC@CCDACACCCBAAAA=ACCC@CCCCCCCCCA@@CCBBB@CBBBB6;7;ABABBBBA;@;;;;-:8>9@ACCC1BBCCE6;:?99-7>?899*9987'3;;8;7=?CC?@BCBBBB@B@AAACCB@@@>>6////=;///==786=7555/5:5//(./(.5257///888
@ATNG8:03460:06069
GATGGTAGCACGACACGACGATGTGTACTCATTCGTTTCGGAAGAGACAGGTACGTTAATAGTTAATAGCGTACTTCTTTTTCTTGCTTTCGTGGTATTCTTCTAGTTACACTATCCATCCTTACTGCGCTTCGATTGTGTGCGTACTGCTGCAATATTGTTAACGTGAGTCTTGTAAAACCTTCTTTTTACGTTTACTCTCGTGTTAAAAATCTGAATTCTTCTAGAGTTCCTGATCTTCTGGTCTACTACACTGTACTCTACCATCGATGGATCTGAGTCT
+
;CBB?BCDCDD:69CCBBC;;;BBCCCCCDAA=ABBB=BC@B@BCFDCBB@CCBBB?A?BBBD?A?ACCCCBCBB??@?>?2=A:@<<>8?AAB@BCC?BA>ABBBB>BAA@BBA@>A?@<?=B@@===>>=B@@?<@BC@???@AAAAA???A<==<;?><A=B>>?ABB@@;??BCC6A:>:=@@@@/@A@@@2:::///<9:=8====.<AA@@<@<>=:=@@B>>><@<@ABB@@:==A<AAAA=<>AAA;;;>>>ABAA<>>>?AA@<?@@CA>>>@@
@ATNG8:03421:06156
GATGGTAGTACATGATAGACGACACCAGAAGATCAGGAATCTAGAAGAATTCAGATTTTTAACACGAGAGTAAACGTAAAAAGAAGGTTTTACAAGACTCACGTTAACAATATTGCAGCAGTACGCACACAATCGAAGCGCAGTAAGGATGGCTAGTGTAACTAGCAAGAATACCACGAAAGCAAGAAAAAGAAGTACGCTATTAACTATTAACGTACCTGTCTCTTCCGAAACGAATGAGTACGATGAGAGAGCTCTCTCTACCATCGATGGATCTGAGTCT
+
@B;646=CC>?C;99CB@AB;955<7<>@<@GCBBB@BAC>CBCC?CC@D?@A>==8;=,=;@@?@?CBAAAA:@@ABAAA0@@<>;BBB<BIIGCBBBCCBCC=@?@A>BEE@CBAABBBDCCDCCAAAC?CCCC@CBBAAB994;=A;;8;CCAAACE@BBBBBC@@?;?AA29999927??9?>???.?@=ABCBCB@>>1818=??1918=AAA>A@@@BDG>A=AGD>DCC?ABBDBBBBBBBAACBBAABB@@>>>7818888>>><??BBBBA888
@ATNG8:03423:06113
GATGGTAGGACGAGCGTCTGAGAGGTACTCATTCGTTTCGGAAGAGACAGGTACGTTAATAGTTAATAGCGTACTTCTTTTTCTTGCTTTCGTGGTATTCTTGCTAGTTACACTAGCCATCCTTACTGCGCTTCGATTGTGTGCGTACTGCTGCAATATTGTTAACGTGAGTCTTGTAAAACCTTCTTTTTACGTTTACTCTCGTGTTAAAAATCTGAATTCTTCTAGAGTTCCTGATCTTCTGGGTGCGCTACAGTCTCTCTACCATCGATGGATCTGAGTCT
+
;CCC@CBC?BC@@@@@BBBBCBBC@CEECCBB>A@@C<BC@C@CBBCCCC?CCCCC@B@BDCD@C@CCCCCCCCC@CBCBC5CDGCCED=BBBE@CCCACCAAAACBB?CCDCCCCCACBB?B@CCCCCBBC@CC@@<ACCCDCCCCCCCCBBBB@DCC@BA697;BCCDFFBC?CCELL;C@C?BBBBB2BCBCC>BBBBGECBBBADDDD2CCCCDAB@BC@CCCBB@@<@?@@@GED=A@@@=AEDCCBBCCCCCBBBBABA=ABBBCCC@CBBCBBBA@A
@ATNG8:03429:06152
GATGGTAGTCTCAGATAGTCTATAGTACTCATTCGTTTCGGAAGAGACAGGTACGTTAATAGTTTAATTAGCGTACTTCTTTTTCTTGCTTTCGTGGTATTCTTGCTAGTTACACTAGCCATCCTTACTGCGCTTCGATTGTGTGCGTACTGCTGCAATATTGTTAATCGTTGAGTCTTGTAAAACCTTCTTTTTACGTTTACTCTCGTGTTAAAAATCTGAATTCTTCTAGAGTTCCTGATCTTCTGGCTCTCGTAGACAGATACTACCATCGATGGATCTGAGTCT
+
:5555:<AB<@;;>>@>CAA;@=;;<>=>A;<4;;;;8;A9B=AAAA;;=8===:904.4:4//(/)/)/;;:<<==54499:)4?7@@BB;;:;>:;;B7<@89:9?:;6;@<999@@499C=B?CCCBCAA@?:::B?BCDCCCCBBA;;;;:@B@@AA@CC=?20000)/::<<B6@@>A<&5.5;99999$99595)5@5956<<<<9=>>=+<556;4;9>=:=?@@954393455@@@;@997:BBBBBBA;;;CCCBCCBCB@BBCBCCC@B;:;BBBCBB
@ATNG8:03430:06111
GATGGTAGACACGTGTGCTCTCTCGTACTCATTCGTTTCGGAAGAGACAGGTACGTTAATAGTTAATAGCGTACTTCTTTTTCTTGCTTTCGTGGTATTCTTGCTAGTTACACTAGCCATCCTTACTGCGCTTCGATTGTGTGCGTACTGCTGCAATATTGTTAACGTGAGTCTTGTAAAACCTTCTTTTTACGTTTACTCTCGTGTTAAAAATCTGAATTCTTCTAGAGTTCCTGATCTTCTGGGTGTATCAGCGAGTATCTACATCGATGGATCTGAGTCT
+
5>BA?CCCCBDCCCCCCCCCFDGFDCBBCCBB?BBBB>BE@C@BBBBBBB@BBCCC?C?BBBB>B>BAAABBBBB?BBDDD3BD>AADD>BBAA=@@@;@@>BBBBBD?BBAAA?AA=AAA<A<>@?@B>>><@A>>;<A??@;>>ABA>>>=<A;::;<@@<@;@AAAA@AAA;?>>AA5A<A:>>?A?.AA:980:<<<>>AAAA:==<=.=@AAB=B=?@<?@@@B??;?<AA====5::??9==;BBA>????@@AA@@>>>>A@@>A<A???==9///
@ATNG8:03435:06130
GATGGTAGCACGACACGACGATGTGTACTCATTCGTTTCGGAAGAGACAGGTACGTTAATAGTTAATAGCGTACTTCTTTTTCTTGCTTTCGTGGTATTCTTGCTAGTTACACTAGCCATCCTTACTGCGCTTCGATTGTGTGCGTACTGCTGCAATATTGTTAACGTGAGTCTTGTAAAACCTTCTTTTTACGTTTACTCTCGTGTTAAAAATCTGAATTCTTCTAGAGTTCCTGATCTTCTGGACGACGCGCACTGACACTACCATCGATGGATCTGAGTCT
+
BCBC?BCCDCCCBBBBBBB<;=AACCDCDD99:9@@A<BB?BADDCDDCC?BBBBB?B?BCBB?B?BBBBBBBB@>BCCCC1BB@BBBB=BAAA>ABC?BB<>>BCCC?BACCBB@@=BAA<?:?BA>=>6617A@@<>AAAA@@@>@@AA?=;=;>?@<@@<@<AAAAAA@@@<@@@AA5A=B:==>==/>???C:C877@>=<@@:>><=/>9:;@;?<??=BBB???A<A<AA@@@@;@@@=AA678;:A?????://///<799:=BBB;?@=>>??=>>
@ATNG8:03436:06156
GATGGTAGATACTCGCTGATACACCCAGAAGATCAGGAACTCTAGAAGAATTCAGATTTTTAACACGAGAGTAAACGTAAAAAGAAGGTTTTACAAGACTCACGTTAACAATATTGCAGCAGTACGCACACAATCGAAGCGCAGTAAGGATGGCTAGTGTAACTAGCAAGAATACCACGAAAGCAAGAAAAAAGAAGTACGCTATTACTATTAACGTACCTGTCTCTTCCGAAACGAATGAGTACTATAGACTATCTGAGACTACCATCGATGGATCTGAGTCT
+
=CC>;BCCBCCDC;6:CCCBBBBBB>BBBACBBB;;;;@CCBAABC@CD>B?BBAAACFD3B<??>?B??>BBC9@=;;;;;*;@;><@AA7BBB@BCFCCCC@@>A?BD?CCC>CBCBCBCCCBBBBBBBA?B;;;?@@@BBC;<8;@C@A?ACCBCBBB?BBCBBB?BB>BBB@BCDDE=BA@;999988%9=;;<8AB?@@?0//5/.(.(.7>@@=@@AAA@A<@<?@B;?::8:@ABAAABDCBBAAABBBCCCBABBBB@CCBBBBA=A::9AAA?@A
@ATNG8:03437:06146
GATGGTAGTACATGATAGACGACACCAGAAGATCAGGAACTCTAGAAGAATTCAGATTTTTAACACGAGAGTAAACGTAAAAAGAAGGTTTTACAAGACTCACGTTAACAATATTGCAGCAGTACGCACACAATCGAAGCGCAGTAAGGATGGCTAGTGTAACTAGCAAGAATACCACGAAAGCAAGAAAAAGAAGTACGCTATTAACTATTAACGTACCTGTCTCTTCCGAAACGAATGAGTACGATGAGAGAGCTCTCTCTACCATCGAACCACCTAAGTCT
+
>>>>9>>>B@@@@<ABAA>>000==<?AC>CBBBBBAB@CDCCCCD@BB>A>ABCCGEFD2A>BDFCBBCCCED<BB@?@@@1AD@C@CDD;C:;:;BCCGCCCD@C?:;8;BD<@AACCBCBCCBBA;;;;8;CCCACCCCCBBD@D@C<;=;GCCDCDC@FECBAA?BA=A@@8::BBA9?::49AABB3BE@C=??DBBBC@C?BBCC?C?BBCCE?ABA@@BA<@=@CC=DCC@CCBBBBABB999CCCBAABBBBAAABB@C>>?B?C@@A;AA=A677
@ATNG8:03438:06113
GATGGTAGATATATGCACGCTCTACCAGAAGATCAGGAACTCTAGAAGAATTCAGATTTTTAACACGAGAGTAAACGTAAAAAGAAGGTTTTACAAGACTCACGTTAACAATATTGCAGCAGTACGCACACAATCGAAGCGCAGTAAGGATGGCTAGTGTAACTAGCAAGAATACCACGAAAGCAAGAAAAAGAAGTACTCTATTAACTATTAACGTACCTGTCTCTTCCGAAACGAATGAGTACTGTATCTATGTGTGCGCTACCATCGATGGATCTGAGTCT
+
6DEH@BBBBCCDDCCCCCCCCCBBB?CDD?CCDBBB@B@DCBAAAC?BBAC?BBAAABAB1B?CBBBBBBBA@@8@@CBDDG5CB?B@DGE;BBC@BBBBCDCCC?B?CEAE@@>ABBCBCCCCCEECCCCB?CCCC=BACBDCAA>B@DBB=ADCCCCCC@BCCBAB?BC@AAA=?@===7?@@<ABCBB3BC@CAAAABBDC?C?CCBB>>;A@><>;A><=<><1739::0;AA<@@@@@@@AAA@@A888>@@@>><>>AA;AAA>?<>7<CAAA?>;;;
@ATNG8:03440:06156
GATTAGTATAGAGCTCTACATAGTACTCATTCGTTTCGGAAGAGACAGGTACGTTAATAGTTAATAGCGTACTTCCTTTTCTTGCTTTCGTGGTATTCTTGCTAGTTACACTAGCCATCCTTACTGCGCTTCGATTGTGTGCGTACTGCTGCAATATTGTTAACGTGAGTCTTGTAAAACCTTCTTTTTACGTTTACTCTCGTGTTAAAAATCTGAATTCTTCTAGAGTTCCTGATCTTCTGGTGTCGTCTATCATGTACTACCATCGATGGATCTGAGTCT
+
B?A9BBBBCDCCCBCCCCCCCCCCCBCCCC????D<AA@C@ABBCCCC>AABBB>B>BBBB>B@BBBBBBDBB?B@CDD9BB?A8992:A@@=A@A?>=9999AAB?BBBC@??A9>>C=A:=AACA889<@@@A:>>AA>><@@AAAAAA@@:>>A=AA;A=BA>>>>>>A:==DHE5>:=8=>>??/::9;;-3-----5756.7757(56666263793;AAAAAA<A=@@?999-//@9==<?AA@@@AAA::;CB?>=:=EBA@@@7;:=<<:::>>
@ATNG8:03449:06151
GATGTAGGACGAGCGTCTGAGAGGTTACTCATTCGTTTCGGATGAGACAGGTACGTTAATAGTTAATAGCGTACTTCTTTTTTCTTGCTTTCGTGGTATTCTTGCTAGTTACACTAGCCATCCTTACTGCGCTTCGATTGTGTGCGTACTGCTGCAATATTGTTAACGTGATTCTTGTAAAACCTTCTTTTTACGTTTACTCTCGTGTTAAAAATCTGAATTCTTCTAGAGTTCCTGATCTTCTGGATATGAGTGACTCGTGCTACCATCGATGGATCTGAGTCT
+
<;<655>5?>:5::9?>@@@BBB@D?CBBB<<8;BBD>AA=@@A@AA@@D?BBCBC>B@CCCCAF?ABCBBB@@@99:;;;;%95<<;@=495554955.59.55999<8=>@>?=@@:CCC@B?CFIJDAABAGAB@?ABBBCCBBCDBA;;;;;6;AB=BC@B?BC@A@F@@A5:;;;;.;4;4;;;;;*;;AAC=CCBBB99999.9999(9>>@@=@;:;4:@AAABB>B@ECCBBC@BCC@BCBACBGGECBB@@@@@>?@=@@@AAAA>AAA@A999@?
@ATNG8:03454:06130
GATAGATACTCGCTGATACACCCAGAAGATCAGGAACTCTAGAAGAATTCAGATTTTTAACACGAGAGTAAACGTAAAAAGAAGGTTTTACAAGACTCACGTTAACAATATTGCAGCAGTACGCACACAATCGAAGCGCAGTAAGGATGGCTAGTGTAACTAGCAAGAATACCACGAAAGCAAGAAAAAGAAGTACGCTATTAACTATTAACGTACCTGTCTCTTCCGAAACGAATGAGTACTACTCTCAGAGACACACTACCATCGATGGATCTGAGTCT
+
=CCBBDCBBCBBCFCCCCBCCE>CCC@CDCE??>@?BBBBBCC?BB7969@@@ABBB3B?BBBBBBBCDCC>BBCCCCC2BA?B?BDD;;:;@CBBBCAA;:259=>7<C><?><@ADCCBCDICCBBB?BA;;:;BBBBCBB?B?BAB>;;;DCCCD?DECEBB>A@@CDD?BBBAA;@>=99:999.:A?BBABCDDBB<?<;>>=1818>BBB@BBBBBBB?A>AAA<ABA@BBBBBBBBBBBBCC???BBBDBBBBBC?>>DA;;@>@@@?BAAAAA
@ATNG8:03456:06157
GATGGTAGGAGACACGTCGCACACGTACTCATTCGTTTCGGAAGAGACAGGTACGTTAATAGTTAATAGCGTACTTCTTTTTCTTGCTTTCGTGGTATTCTTGCTAGTTACACTAGCCATCCTTACTGCGCTTCGATTGTGTGCGTACTGCTGCAATATTGTTAACGTGAGTCTTGTAAAACCTTCTTTTTACGTTTACTCTCGTGTTAAAAATCTGAATTCTTCTAGAGTTCCTGATCTTCTGGTGTCGTCTATCATGTACTACCATCGATGGATCTGAGTCT
+
;BCC@BBB@CCCCDCCCCCDCCCCCBCCCCCB?BCCF>DD>B@BBBCCBB@BBBCA?B?BBCD?B>AAABBCD>><=CCCC2AB?B>>>:?BCB?BBA>AB=@BBBBB?@@BBCC??=>AC<A;AA?A???@<AAAA9>>AAAA@@@@@@@>>>A<>>>=@@<?=AAAA>>>AA;AA=AA5B47188777(8:7795:@@@@AA><;/6767(8;<=D<B<@A;@@@@?>><><@@AA@>7==?;;<;AA==;@@AAA<>>C@9949CCAA==7=??>>>>>>>
@ATNG8:03457:06144
GATGGTAGTCTCAGATAGTCTATAGTACTCATTCGTTTCGGAAGAGACAGGTACGTTAATAGTTAATAGCGTACTTCTTTTTCTTGCTTTCGTGGTATTCTTGCTAGTTACACTAGCCATCCTTACTGCGCTTCGATTGTGTGCGTACTGCTGCAATATTGTTAACGTGAGTCTTGTAAAACCTTCTTTTTACGTTTACTCTCGTGTTAAAAATCTGAATTCTTCTAGAGTTCCTGATCTTCTGGTATGACTAGTGTACTACTACATCGATGGATCTGAGTCT
+
CBBA?CCCABBCBBBDDCBBBCDCGCCBAA??=@BBB>BB@C@DCBBCCCACBCBD@B@BBCB@C@CCBBCCBBB?BBEDD3;::;BCC>CCCC@BCDAFD@DDCCCC?BAGCBBCC@DCC>@?ADCCCFB@?@CCC@CCCCCCCCCCCABBBBB@CBB?BC?B@BBECBBBCD@CCCCC;C@B6;:999(9@B@@<BBBBCCCBBA=@@@@0@AABC@B@CC@BCBBBBC?C?BDDCCC<A@C@CCCCBAACCCCCCCBBBBBDDDCCDCC?BCBBBAAA@@
@ATNG8:03460:06134
GATGGTAGAGTATCATGTGTATCTCCAGAAGATCAGGAACTCTAGAAGAATTCAGATTTTTAACACGAGAGTAAACGTAAAAAGAAGGTTTTACAAGACTCACGTTAACAATATTGCAGCAGTACGCACACAATCGAAGCGCAGTAAGGATGGCTAGTGTAACTAGCAAGAATACCACGAAAGCAAGAAAAAGAAGTACGCTATTAACTATTAACGTACCTGTCTCTTCCGAAACGAATGAGTACATAGATATACGTATAGCTACCATCGATGGATCTGAGTCT
+
8;443:<@;96@@CCBBCKBB;::C@BBC@A@@B@A>A@CDDEDBB>AB=@=@CBBBCCC5C@CCBBCCCDDDD>CCCDDEH5BB?B4;;;.;AA?B@A@C><00-0;>><?@B>BBCBBABBDDCDCBBCD@CCAA<AA@@BBAA=B@B;;:;BBCFCCC@CCCBCD?AA=AAA>AABAB;B9:39@>>@.?A8?=><ACC@A=A599DA<;5;>C<;9<CBBBBBACAEDD<@AF@CBBBBBBBBBCCBBBBB>>@BBBBCBB@BBB99:B=?;;;>>>@>=
@ATNG8:03426:06164
GATGGTAGTGTGTCTCTGAGAGTAGTACTCATTCGTTTCGGAAGAGACAGGTACGTTAATAGTTAATAGCGTACTTCTTTTTCTTGCTTTCGTGGTATTCTTGCTAGTTACACTAGCCATCCTTACTGCGCTTCGATTGTGTGCGTACTGCTGCAATATTGTTAACGTGAGTCTTGTAAAACCTTCTTTTTACGTTTACTCTCGTGTTAAAAATCTGAATTCTTCTAGAGTTCCTGATCTTCTGGTCTACTACACTGTACTCTACCATCGATGGATCTGAGTCT
+
6EEEACBBBCBBCCCCCCCCCCCBCCCCBBBA?CDCC9AB>B@AABCAAA@CCDBB=B@EECB?B?DDDCBBCCD@BBBBB5BGACCCC>DCAA>BBB>BF@BBCCCCACCCCCCCD?CBD?B?BCCCCCCCACCCC?CBBBCCCCCCECCBBBB?CCC@BB@B>AACDDCBBC@CCCCC;D@D=@@@@@0@D@AB>BBFFEDCCCC@CCCC5DBBBF?A=AC@CDDDCBB?B@CCCCDD?BBB@BCCCFCCBBBBBBDGCCC@@>@BBBDCC?CBBBCBB@@@
@ATNG8:03430:06166
GATGGTAGGCGACATACATACGCGCCAGAAGATCAGGAACTCTAGAAGAATTCAGATTTTTAACACGAGAGTAAACGTAAAAAGAAGGTTTTACAAGACTCACGTTAACAATATTGCAGCAGTACGCACACAATCGAAGCGCAGTAAGGATGGCTAGTGTAACTAGCAAGAATACCACGAAAGCAAGAAAAAGAAGTACGCTATTAACTATTAACGTACCTGTCTCTTCCAAACGAATGAGTACTATGTAGAGCTCTATACTACCATCGATGGATCTGAGTCT
+
;A;:46<>:CA@BCCCCCCCCCCBB;;;A=BBAB@@6;6:@D;;;A=AA=A?A=@;;;;;*:=@@AABBBBBB@:@B;;;;;*:;5;4;;;6;CCICAABCCB@@=@?BB?@@@=@BCBBBCCBCBBCCCBB>BBBB?BBCDBBBC=B=B;;5;DBBBDA@?BFEECC?CC@CCE8::::9.:@@<@AABB2BD@DAAA>><<<2928<<;7<7;=:;9=A@@CAAA?A??A<@A@;000;;;899988?>?>?@B@<<;@A997:CAA@?B@BCCAAACBCB
@ATNG8:03435:06199
GATGGTAGTATCTGCACACTCTGTCCAGAAGATCAGGAACTCTAGAAGAATTCAGATTTTAACACGAGAGTAAACGTAAAAAGAAGGTTTACAAGACTCACGTTAACAATATTGCAGCAGTACGCACACAATCGAAGCGCAGTAAGGATGGCTAGTGTAACTAGCAAGAATACCACGAAAAGCAAGAAAAAAGAAGTACGCTATTAAACTATTTAACGTACCTGTCTCTTCCGAAACGAATGAGTACTGTATCTATGTGTGCGCTACCATCGATGGATCTGAGTCT
+
5ABB@CCCCCCC@@ABBCJEFCCCC@FCC@BBCC@@@@@BBDEB@@>@A=@???@????5?=ACBBBEECBBB<ABCDCCD5EC;>5::.;@A<BCBCGFDCC@B?AB=@?@?BBBBDCDDBBBFGCCCC@CA@@<@BAA@@@B<A?@BA=BB;;;CBB@BBDC??;?@=?@>9>>::::+:99;999999%9><>BBB@>>?<38:)97::=6<89=AA@;>>999>?<??BBE>CBB?BBBABDC@AAA@AABCCBBBBBBBBAB=@@=888;@C@@@CCEBBB
@ATNG8:03450:06162
GATGGTAGCGCATATCAGCGCAGCCCAGAAGATCAGGAACTCTAGAAGAATTCAGATTTTTAACACGAGAGTAAACGTAAAAAGAAGGTTTTACAAGACTCACGTTAACAATATTGCAGCAGTACGCACACAATCGAAGCACAGTAAGGATGGCTAGTGTAACTAGCAAGAATACCACGAAAGCAAGAAAAAAGAAGTACGCTATTAACTATTAACGTACCTGTCTCTTCCGAAACGAATGAGTACGTGTGCGACGTGTCTCCTACCATCGATGGATCTGAGTCT
+
@;A?@A066==B;;;;?@999BBBC>CDDAGCCCBB@B@BBBBCCB?BC@C?CCIBCCBB5A@@@AECCCCCCH>BBBCBBB0BB=A<ABB7BBB?BCCBAADDGGE@BB@BBB@BCCCCCDBBBBCCCDCC@DCDC@CBCBBBBB>B?C;;:;CC@@@CB?BBBBAB?CB?BBB>AABAD=A@A<000000%0:500/0;9>??>@?B=BB7B>A>B::4:BA@CCC?B>ABB<AAA;@@::;BAABB@@@ABBD???@?A?B9959???BBB?BBCFDA@=??
@ATNG8:03450:06191
GATGGTAGCACGACACGACGATGTGTACTCATTCGTTTCGGAAGAGACAGGTACGTTAATAGTTAATAGCGTACTTCTTTTTCTTGCTTTCGTGGTATTCTTGCTAGTTACACTAGCCATCCTTACTGCGCTTCGATTGTGTGCGTACTGCTGCAATATTGTTAACGTGAGTCTTGTAAAACCTTCTTTTTACGTTTACTCTCGTGTTAAAAATCTGAATTCTTCTAGAGTTCCTGATCTTCTGGACAGAGTGTGCAGATACTACCATCGATGGATCTGAGTCT
+
5CDD@CBBBABC<<A@A>>666@BBCGICCAA?A@@@<AB@BACCDCCBB@BCBAA?A?AB@@=@<?@ABBBBBB?BBBBB2BB?BBAA:A?@??CCB?BB999ABAA?BBBCBC@@>A>><@=AAA?>>>A=AA<<6:9??@???@???D=>=A<:;;<>>=A<>>>@AAA??<??@AA5@>D;@?@@@/@C<<;1;/////<<<@18888(2;::A;B;>>:>AA@@@A<@<>>>A;;7;=A=@@A>>>@??===A@@?AA??<>>>>BBB<@?=>=@A;::
@ATNG8:03453:06186
GATGGTAGTGCGTGAGAGAGACGACCAGAAGATCAGGAACTCTAGAAGAATTCAGATTTTTAACACGAGAGTAAACGTAAAAAGAAGGTTTTACAAGACTCACGTTAACAATATTGCAGCAGTACGCACACAATCGAAGCGCAGTAAGGATGGCTAGTGTAACTAGCAAGAATACCACGAAAGCAAGAAAAAGAAGTATGCTATTAACTATTAACGTACCTGTCTCTTCCGAAACGAATGAGTACTACTCTCAGAGACACACTACCATCGATGGATCTAGAGTCT
+
;;44.499945555555<=<///<<,//<69>???;7;8=BB::5=:BB><>:93;7777)86<A<>>;<;399)8A;9994$4:7;5944&5::5<B>CGCBBB>A=@?<@BB?BBA@@CDCCCCCCIBA@?@BAB>BBAABABB=A>A::6;BBBCCCC?BCBBBB@BB?BBA<>>999,8==298@?@/@A????BBBBBC9:99?@>3859?CBB@CCBBBA@;>;999/7??;??@???AAA?989?999==>@@>=<<72788888;6;;9///76/-/
@ATNG8:03461:06186
GATGGTAGATACTCGCTGATACACCCAGAAGATCAGGAACTCTAGAAGAATTCAGATTTTTAACACGAGAGTAAACGTAAAAAGAAGGTTTTACAAGACTCACGTTAACAATATTGCAGCAGTACGCACACAATCGAAGCGCAGTAAGGATGGCTAGTGTAACTAGCAAGAATACCACGAAAGCAAGAAAAAGAAGTACGCTATTAACTATTAACGTACCTGTCTCTTCCGAGACGAATGAGTACGAGAGAGCACACGTGTCTACCATCGATGGATCTGAGTCT
+
6BCB@CCCCDABBEGAAACCC@@@C=BBC@BBCB@@>@>AACAABC>@A@B?BC??>BBB3B@CCCABAACCDD<AABBBBB0@A=?8@@@7ABB?BBBBCCEBB?B?AA>BBB?CBCCCCBCBCCCDDBBA=@@00-0@><>A@C>B?BBB?CCCDBCCC@BAAABD@A@=999=AABDD;@9929<=<=,9:29999ABBAB@A<>>??9=8;;A;;5<;;;@AA?A>AAAAA??<?CDAAABCBCBCAABA?>>CBCCBAAA????CCDF?BBBCCCC:::
@ATNG8:03465:06202
GATGGTAGCTATACGTATATCTATGTACTCATTCGTTTCGGAAGAGACAGGTACGTTAATAGTTAATAGCGTACTTCTTTTTCTTGCTTTTCGTGGTATTCTTGCTAGTTACACTAGCCATCCTTACTGCGCTTCGATTGTGTGCGTACTGCTGCAATATTGTTAACGTGAGTCTTGTAAAACCTTCTTTTTACGTTTACTCTCGTGTTTAAAAAATCTGAATTCTCTAGAGTTCCTTGATCTTCTGGTCTACTACACTGTACTCTACATCGATGGATCTGAGTCT
+
55A>7;?>6555-----569<<<<<;556=<@=BBCC=B@=@=@@@AD@@=@ABBA@C6;;;;69<@=9::;;<B>BBCCC2@A=A8888.8;::7;<B>BC@979BBA>A@@@?:99?=@A;A8<>=665;<;?A??;>>?===@>>=A=>:;;>5888;?>;?<898DCBBDD:>>?>>/=1818===>/?>=>?3:;>==<>=888)98888%99:=A=B<;:;>>?=9<7=-/-/<<=?<:;:=@@?>@ABB@@@:::<:66666:::==@<@B?>>@DC@?
@ATNG8:03469:06206
GATGGTAGACACGTGTGCTCTCTCGTACTCATTCGTTTCGGAAGAGACAGGTACGTTAATAGTTAATAGCGTACTTCTTTTTCTTGCTTTCGTGGTATTCTTGCTAGTTACACTAGCCATCCTTACTGCGCTTCGATTGTGTGCGTACTGCTGCAATATTGTTAACGTGAGTCTTGTAAAACCTTCTTTTTACGTTTACTCTCGTGTTAAAAATCTGAATTCTTCTAGAGTTCCTGATCTTCTGGTATGACTAGTGTACTACTACCATCGATGGATCTGAGTCT
+
;?;D?BB=CAAAB996<<==<<<<;;<=@@DD=BBBD>BB@B;A@<@??>7;:88=0405;;:8B9=BBB::4=>8:?A@@.?=8@@@@8???>9?@A>@@:=<<<37/9978A?<><=?C<@<@@@??>===@;;;5;;===988888;=AD@?<?>>;>F=G;=<>A@@@@@;???CC5D=B;??AAA/@?99:.666///:99<08676'2666849377266765553927;98;;1779179;<ACD@=>>>@??>>?9918====;;5;;;;A@?>>?
@ATNG8:03420:06217
GATGGTAGATATATGCACGCTCTACCAGAAGATCAGGAACTCTAGAAGAATTCAGATTTTTAACACGAGAGTAAACGTAAAAAGAAGGTTTTACAAGACTCACGTTAACAATATTGCAGCAGTACGCACACAATCGAAGCGCAGTAAGGATGGCTAGTGTAACTAGCAAGAATACCACGAAGCAAGAAAAAAGAAGTACGCTATTAACTATTAACGTACCTGTCTCTTCCGAAACGAATGAGTACATAGATATACGTATAGCTACCATCGATGGATCTGAGTCT
+
4?99066BBBDGDCCBBBBBB??;;065<9@;99<<5:7:<;:89549=7A;::7=;;;<+=8>=<<AABBABC;?<@>:99):<9=;?@@2E@@<@;;;9@99:;@;;;49>@<?ACCB;;;D;;;ABBCC?BC;;8;ABBBCCB?@;@00+0@@<>>CC@CDBCBC=@@>AAB399993777/7;;;;;';A<?:@BB?==@,00089=6=98=;;;<@D@@@CC>=;=?>4>00+0=>>ABB>?@BBBBBAAABA@@>:788:>8888884;:<78/=///
@ATNG8:03423:06213
GATGGTAGCTCGCTGATGATATCTCCAGAAGATCAGGAACTCTAGAAGAATTCAGATTTTTAACACGAGAGTAAACGTAAAAAGAAGGTTTTACAAGACTCACGTTAACAATATTGCAGCAGTACGCACACAATCGAAGCGCAGTAAGGATGGCTAGTGTAACTAGCAAGAATACCACGAAAGCAAGAAAAAAGAAGTACGCTATTAACTATTAACGTACCTGTCTCTTCCGAAACGAATGAGTACGAGAGAGCACACGTGTCTACATCGATGGATCTGAGTCT
+
7:<<7<@@>@>@;9;;AABBC;;9=9>>>>ABCB@@>@@BBB;;:B?9999?AA>?==;<,<098?@@>?=@??8<9;4444$4;6;.999*:@@=B9<;BAA;;7;=AA?BBF=AAB@AABBBCHHCBBBB=B;;;=@BBBCBDD@C?C;;:;FCCCDAB?BBBDCB?AA=@@@<@@99928>?;99::99%9??@A@B@=??B@B?==>?:?>==BBB>ABBBCCC@C??AD>D::9:?ACBBBC:99D999C>>?BB@@@@00/6655994;>?=>;???>
@ATNG8:03424:06231
GATGGTAGAGTATCATGTGTATCTCCAGAAGATCAGGAACTCTAGAAGAATTCAGATTTTTAACACGAGAGTAAACGTAAAAAGAAGGTTTTACAAGACTCACGTTAACAATATTGCAGCAGTACGCACACAATCGAAGCGCAGTAAGGATGGCTAGTGTAACTAGCAAGAATACCACGAAAGCAAGAAAAAAGAAGTACGCTATTAACTATTAACGTACCTGTCTCTTCCGAAACGAATGAGTACGAGAGAGCACACGTGTCTACCATCGATGGATCTGAGTCT
+
48995;CDCCCCBBB;::BA@@C;;7;@A?A@:<59099CCBBBCB@BC@B@CBB@@@@@0@@CCDBCCCCBBB:B:;;CCC2CB?B?BBB<BBC?B;;:DCCDC@C@AA=@??<?BBBBBBC;;;BAAABA>@000;>>>>@@@@6929BB?BBBACCCC@BCBA@@<:9178;-77<=>+77;5;;;;;7'7?9>379BABCD=@<>@@A1818>BCBABBAACBB@C@CCE>DDD@CBCBB???????:9:AA?@?A???BBB?BBA@@9949BBBBDA@@@
@ATNG8:03426:06245
GATGGTAGCTCTGCTCTGACTCTCGTACTCATTCGTTTCGGAAGAGACAGGTACGTTAATAGTTAATAGCGTACTTCTTTTTCTTGCTTTCGTGGTATTCTTGCTAGTTACACTAGCCATCCTTACTGCGCTTCGATTGTGTGCGTACTGCTGCAATATTGTTAACGTGAGTCTTGTAAACCTTCTTTTTACGTTTACTCTCGTGTTAAAAATCTGAATTCTTCTAGAGTTCCTGATCTTCTGGTGAGATATGCATGATGCTACATCGATGGATCTGAGTCT
+
@@;4.4;==:;<<<<<<<<?B<<665==::;;9?;;>7>>:>:?CCBBBB?AAA>A@C@C9694?7@969>>>==8<<BBA3>C8:;>?7>/0/,//949:)5555;;8<;;;<5557;;<;C>ABBBBBBC?A;999?A@:::AA@A;:994946;44.48.4.445<==<;;.5555)549455555$5:559)5555;;=;;;7<<<<*;:>@A=A@CC?BAB@?:;4:4;:ABA@?A;;7;;;;BB@@@;:;@B?>>99:9999A=?<?BB???BBB>
@ATNG8:03428:06230
GATGGTAGCTCGCTGATGATATCTCCAGAAGATCAGGAACTCTAGAAGAATTCAGATTTTTAACACGAGAGTAAACGTAAAAAGAAGGTTTTTACAAGACTCACGTTAACAATATTGCAGCAGTACGCACACAATCGAAGCGCAGTAAGGATGGCTAGTGTAACTAGCAAGAATACCACGAAAGCAAGAAAAAAGAAGTACGCTATTTAACTATTAACGTACCTGTCTCTTCCGAAACGAATGAGTACTATAGACTATCTGACGACTACCATACGACTGGATCTGAGTCT
+
5<CB9@B>:95555<95555656==:==D@DCCC?@=@?BBBBDDC@CC?C@A@@99999):<A?BADCBBBBB>BAABEEE5CB?B=BABA2BBC@CAAADCCCC@B@CC@BBB?CCCBBDDDBCCCCBBCB?BBCC>BBCCBBBC?B?BBB?BCBBCCBB?BCCCCC@BB??>?;??>>>8>@@;999999%9=;=97:??B999+92877A,8,8DAAA>BBBBCCF@C@:;;8:BB?BEDCC99:A??>?>??==:000////--(--//9///:6=888:888;;
@ATNG8:03429:06257
GATGGTAGTGTCAGTGCGCGTCGTCCAGAAGATCAGGAACTCTAGAAGAATTCAGATTTTTAACACGAGAGTAAACGTAAAAAGAAGGTTTTACAAGACTCACGTTAACAATATTGCAGCAGTACGCACACAATCGAAGCGCAGTAAGGATGGCTAGTGTAACTAGCAAGAATACCACGAAAGCAAGAAAAAGAAGTACGCTATTAACTATTAACGTACCTGTCTCTTCCGAAACGAATGAGTACACATCGTCGTGTCGTGCTACATCGATGGATCTGAGTCT
+
==>?;CB=;;;<===><<<@>=@?>59?>4599>==9>:>:><>;;7:?;><AA??>AAA/B<:98@A??<=;<68794444$4=89.555&9::.5666;A>AB?A@CC@CBB>BA@@DDCCCGEECAAAB@CA@@=@AAAAEED?C?B@A=@;;;BBBB@CCCBBB?BE?BBB?CCBED=A??;?@BCC3BB?BAACCCB??<?:>>AA<@;<<@?@;@AAAA@@<?=@>>9>=?;:::BDCCCCCBBBCBBBBABAAA?BCBBBBBBBB?B???BBBABB
@ATNG8:03431:06247
GATGGTAGACATATCGTACTCTCTGTACTCATTCGTTTCGGAAGAGACAGGTACGTTAATAGTTAATAGCGTACTTCTTTTTCTTGCTTTCGTGGTATTCTTGCTAGTTACACTAGCCATCCTTACTGCGCTTCGATTGTGTGCGTACTGCTGCAATATTGTTAACGTGAGTCTTGTAAAACCTTCTTTTTACGTTTACTCTCGTGTTAAAAATCTGAATTCTTCTAGAGTTCCTGATCTTCTGGTGTCTGATCTGTATCACTACCATCGATGGATCTGAGTCT
+
;CCB@BCCDBBCCCCCCCDCCCCCCDBBBBA@?@CCF=BA=A?CCAACCC?CBBBB>A?BBBB?B@BCBBBBBBB?BBCDC3BB?BB@G;B>=??BCB@CB?AAACBB?BAAAA<;;:A@@;C;???>@@>@:@@AA;>===>>>?AAAAA>>>A<AAA=?>9><A@@?AAAAD<A@@@@6?9=987666(8=666(//9///=:;>5;;;:+7AA>><><>><?@?A?88389==AAAB:>>A<AA@?>??A@@@@?>>>@>>A;A>@@AA?<>>@>>==;;=
@ATNG8:03435:06233
GATGGTAGCGCACACATAGATACAGTACTCATTCGTTTCGGAAGAGACAGGTACGTTAATAGTTAATAGCGTACTTCTTTTTCTTGCTTTCGTGGTATTCTTGCTAGTTACACTAGCCATCCTTACTGCGCTTCGATTGTGTGCGTACTGCTGCAATATTGTTAACGTGAGTCTTGTAAAACCTTCTTTTTACGTTTACTCTCGTGTTAAAAATCTGAATTCTTCTAGAGTTCCTGATCTTCTGGAGATACACATGATACTCTACCATCGATGGATCTGAGTCT
+
6BBB@BBBBCCC@A@CCCDCCCBBBCBBBDBB@BCCB=BD@D?BBCCCBB@BCCCC@D?AAAC@D=CCCC?@?DE@BBBBB5BB?BBBB<ACBB>BBB?BC=AAACCC@CCCCCFED@EBB@D@DCCCBCCCAEDDD@BBBBCCBBDDDCBBBBB?CCC@AA?A@CCDBBCCDE?A:;;;.;>A;;;;;;*;BBBE=AACDCDCAABAHCIH5CFCHJ@B?BC@CGCCCBB?B@CCCCCC???@?BCCCBEEEDDDCCBCCCC??<?AAABBCADA@@CCCCAA
@ATNG8:03437:06258
GATGGTAGCGCATATCAGCGCAGCCCAGAAGATCAGGAACTCTAGAAGAATTCAGATTTTTAACACGAGAGTAAACGTAAAAAGAAGGCTTTACAAGACTCACGTTAACAATATTGCAGCAGTACGCACACAATCGAAGCGCAGTAAGGATGGCTAGTGTAACTAGCAAGAATACCACGAAAGCAAGAAAAAGAAGTACGCTATTAACTATTAACGTACCTGTCTCTTCCGAAACGAATGAGTACGTGTGCGACGTGTCTCCTACCATCGATGGATCTGAGTCT
+
CCEE@C:6:BCCBBBBBCBBCCBBB=BCCACCCFBB>B>AACAAAB@BD@B?ACCCCCCC3D@DAABCCDDDDE>CB:::::.:D@J@DDD>CCCACCBCCCCAA>BABB@BBC?BCBBCCCCBCBBCBBBCACCCC?BBBBDCBB?BACAA?BCCDDBBB@CCCAAA@DD?BBB>A@@@?8@>>;>BBBB3BB@B>>>CCBAA>A@BBBB?C?D@CAA<?B@@@CB@D?BBC;CCB@CABACBBBBBBC@AACCCDCBBB?BBB>BBBBCBB??A>>>@>;;;
@ATNG8:03440:06222
GATGGTAGCTCTGCTCTGACTCTCGTACTCATTCGTTTCGGAAGAGACAGGTACGTTAATAGTTAATAGCGTAACTTCTTTTTCTTGCTTTCGTGGTATTCTTGCTAGTTACACTAGCCATCCTTACTGCGCTTCGATTGTGTGCGTACTGCTGCAATATTGTTAACGTGAGTCTTGTAAAACCTTCTTTTTACGTTTACTCTCGTTGTTAAAAATCTGAATTCTTCTAGAGTTCCTGATCTTCTGGTGTCTGATCTGTATCACTACCATCGATGGATCTGAGTCT
+
7::83889////777566A>>=>>=5554444.4:<;3<<;@9==4955<8<=<66269::<<5;4555:///)/;279:::(::,66=<29495.5;<9>>9==655A7<AACC@<A<9:;=@=B<<99BCC=A@CB?BBABA?7=700/988:;)/54.447:344444559:.55555&5.5.55;;;(::555)////5---(-/)/999'77:55.5.557;;5665>:=466;;;><>BC:B999?A@@@@@@999@@@992994444<7555555>::;
@ATNG8:03448:06256
GATGGTAGGCACTGGCGCACACATCCCAGAAGATCAGGAACTCTAGAAGAATTCAGATTTTTAACACGAGAGTAAACGTAAAAAGAAGGTTTTACAAGACTCACGTTAACAATATTGCAGCAGTACGCACACAATCGAAGCGCAGTAAGGATGGCTAGTGTAACTAGCAAGAATACCACGAAAGCAAGAAAAAAGAAGTACGCTATTAACTATTAACGTACCTGTCTCTTCCGAAACGAATGAGTACACACTCTCATATGACACTACCATCGATGGATCTGAGTCT
+
;<>>;CE;677<00)///5<>AA995)59:899>B::19?CBCDC@@<A?<?=;99@<<<<):89::000999:;59;:::::):A?B<BBB9BBB=A:;:CCCBB@C?BB?@@@>ABA@@@CCCBBBDAB;;5;@>?5;;::@@AB@@:;;;7;=<<666=8;;;///6;;178827899:/3396//////#/:9/0/98:6>99><>9@@5>3=9995=;;?655<9?::?=8=0/+/;:=@AAAA@?@C=000//@::><?BB;=8=====9B=@>>@7377
@ATNG8:03449:06214
GATGGTAGCAGACGTGACAGAGCGCCAGAAGATCAGGAACTCTAGAAGAATTCAGATTTTTTAACACGAGAGTAAACGTAAAAAGAAGGTTTTACAAGACTCACGTTAACAATATTGCAGCAGTACGCACATAATCGAAGCGCAGTAAGGATGGCTAGTGTAACTAGCAAGAATACCACGAAAGCAAGAAAAAAGAAGTACGCTATTAACTATTAAACTTACCTGTCTCTTCCGAAACGAATGAGTACGAGAGTCAGAGCAGAGCTACCATCGATGGATCTGAGTCT
+
/<?>=CCADBBBCCBC;66<<>@@@=ABC>ABCBBB>A?A@@99:C?BB?DA::::9::::%94@?BBBBEBBBB9<<;;;;;*;@=A4;;;.;AA=AAAABCCCB@C@CC@CBC>AABBBBBBCCCCCDAAC@DCA@>BCCCAA@C=B?B??=@CBCCCCC?CCCCBB?BB@BBB=@@:99,8??;99:9::%:=;=:7:BBAA?7:57:<<-88)8>:>?<??>>@@?:>:888)27849>>A@@AAAA@@@><<=>>>>=>?>>>;A888@@C=A<<<A>>>>>
@ATNG8:03450:06244
GATGGTAGGCGTGTGAGAGTCTGCCCAGAAGATCAGGAACTCTAGAAGAATTCAGATTTTTACACGAGAGTAAACGTAAAAAGAAGGTTTTACAAGACTCACGTTAACAATATTGCAGCAGTACGCACACAATCGAAGCGCAGTAAGGATGGCTAGTGTAACTAGCAAGAATACCACGAAAGCAAGAAAAAGAGTACGACTATTAACTATTAACGTACCTGTCTCTTCCGAAACGAATGAGTACAGAGAGTACGATATGTCTACCATCGATGGATCTGAGTCT
+
;DCE@CBB?CCCBBBCCCCCCCCBB=BBB>BACDBB>B@@@@DBCB?@@=A@CFDCCCCC3BABCAAACBBBB9?>88788(9@;A?BDD:CBB?<>8?CFBBB@A=;;5:;:4;=>>@AAAAB===?@@D<:::?5::>>??::7;:==C?BBACCCCC?>8:A7758B?ACC<@@ADD=AA96/////(///68;///7870969:;:;>=A>>>?5:;===>==A<BBD9?BB?A@AA::9?BBBA=>>;;;BBBBB@?==388@AA=>:>BBA@>>>==
@ATNG8:03450:06255
GATGGTAGAGTACAGTGTAGTAGACCAGAAGATCAGGAACTCTAGAAGAATTCAGATTTTTAACACGAGAGTAAACGTAAAAAGAAGGTTTTACAAGACTCACGTTAACAATATTGCAGCAGTACGCACACAATCGAAGCGCAGTAAGGATGGCTAGTGTAACTAGCAAGAATACCACGAAAGCAAGAAAAAAGAAGTACGCTATTAACTATTAACGTACCTGTCTCTTCCGAAACGAATGAGTACATAGATATACGTATAGCATCGATGGATCTGAGTCT
+
==BB@CCB?@@EDCCCBBBC:;;A@?@CC@BBBB;;6;;::5CB<B9@@>@?C?>?A@@@.@=ABBCBBBBBBB777BBCCC1::?B?BBB7CDHICDCABCDCB?B=@@=@@A?BBAABCCHIECCCBBBB@CCCC?BCCBCC??9<;@00-0>>>@?BC?CCCC::69?8=@@<@A@BC9?@@=BBCCCC)BB?B979@9>??6:79:==.838DDEE@CCBBBFB?C?AA@9@??;?@AABBDBBCBBBBBBB;;<??????BABBA;?@@@A>>>>>
@ATNG8:03451:06250
GATGGTGTGCGTGAGAGAGAGACCCAGAAGATCTGGAACTCTAGAAGAATTCAGATTTTTAACACGAGAGTAAACGTAAAAAGAAGGTTTTACAAGACTCACGTTAACAATATTGCAGCAGTACGCACACAATCGAAGCGCAGTAAGGATGGCTAGTGTAACTAGCAAGAATACCACGAAAGCAAGAAAAAGAAGTACGCTATTAACTATTAACGTACCTGTCTCTTCCGAAACGAATGAGTACGTGTGACGTACGTGAGCTACCATCGATGGATCTGAGTCT
+
56?A<=CBDCDABACGCCBBBBBB99:C?BBBDFE@B@BBCCCCC?CB=@>?DA@@A@A.=9@@BBBBBBCBB;A@CBEDD5@A<?2;;;6;BC@DCCCCCCCC@C@BB@CCD?DBCCDCDBBBCCCCCDB>AA;;7;DBECCCB?B@CDD@CDEBCBCB?ACB@@AGBB?BBB;>??>A8@>>999999(9D;A>@?BCFAA<@:;;9A8<8<>A@@=@B@@@AA6:6:?@9A:959989@@>>?@@BA@@ABAAAAA@@A??;?CBBCBC>AAAA?:::BA
@ATNG8:03452:06223
GATGGTAGACATATCGTACTCTCTGTACTCATTCGTTTCGGAAGAGACAGGTACGTTTAAATAGTTAATAGCGTAACTTACTTTTTCTTTGCTTTTCGTGGTATTTCTTGCTAGTTACACTAGCCATCCTTACTGCGCTTCGATTGTGTGCGTACTGCTGCAATATTGTTAACGTGAGTCTTGTAAAACCTTCTTTTTACGTTTACTCTCGTGTTAAAAATCTGAATTCTTCTAGAAGTTCCTGATCTTCTGGGCTGCGCCTGATATGCGCTACCCATCGATGGATCTGAGTCT
+
5:==7=;;5555<5:;><>>A00/<::<@A@@:?:::087385-.---893777A@?.99/399:9?58B@@?99,33,379999$333,3<;;;.9;33,3333(37177878868<;==ABC=A@@<><>?BBB?>>;>??B7;;@888@888==>:99=<>>><>A=A<@@;;;AAA=6:5555'2386=@@AA.A;;;>279=::9;;;;9>===/<===A;@;;;57;<//*//587;@:;:>899::29-----*-75337///895550599;765/5///89>?==
@ATNG8:03452:06255
GATGGTAGTATATCGCGTCGCTATCCAGAAGATCAGGAACTCTAGAAGAATTCATATTTTTAACACGAGAGTAAACGTAAAAAGAAGGTTTTACAAGACTCACGTTAACAATATTGCAGCAGTACGCACACAATCGAAGCGCAGTAAGGATGGCTAGTGTAACTAGCAAGAATACCACGAAAGCAAGAAAAAGAAGTACGCTATTAACTATTAACGTACCTGTCTCTTCCGAAACGAATGAGTACACATCGTCGTGTCGTGCTACCATCGATGGATCTGAGTCT
+
6;CC<ECBB===BBBBCBBCCB===:<?D=969:997<8===;;;=7;;;>;>>>BBBBB0@;@??CAAC@;>;3>@@AAAB1CB?B@CCB;BBB>B;;;CBCDC?@=AB?A@@?BBBBBCCCEBBBFEBBB@EECB?@@BBAABD?C@B;;7;CBAAA::79AB?;@>BB<A7703;;;;3<9939ACCC2AA=@@@@@?///)/*/8896<59?BCC@AAAC??@@C?BBG=BBC?CBAABACCBBBBB@A???@@C?>>@@A=AAAAABA?AA999ABB?B
@ATNG8:03458:06251
GATGGTAGCTATACGTATATCTATGTACTCATTCGTTTCGGAAGAGACAGGTACGTTAATTTAATAGCGTACTTCTTTTTCTTGCTTTCGTGGTATTCTTGCTAGTTACACTAGCCATCCTTACTGCGCTTCGATTGTGTGCGTACTGCTGCAATATTGTTAACGTGAGTCTTGTAAAACCTTCTTTTTACGTTTACCCTCGTGTTAAAAATCTGAATTCTTCTAGAGTTCCTGATCTTCTGGCTCTCGTAGACAGATACTACCATCGATGGATCTGAGTCT
+
ADAB@BCBDCDCBBCGDCCCDCCCCCBBCCCB?BDDD>BB@B@CCCABBC@CBBBC?B=@@;@?BBGABACCC?BCCCB3CC?B>?>5?==D?B??<?A:?999CC?BACCCABB8?@C?D<AAABBBBB?BCCC?A=>>>AAB@?>??@AAA<>>><@@8><>A>?>AAAA4>8755)54@4>9DAD.A;8::.9<6/69=8::-6552$2==67375>@;>><>9>A>D<>><A@@<@@A<<;;??>>?>?A??>>>:;;C7;;@@>=>=@>>>>>>@@@
@ATNG8:03458:06252
GATGGTAGAGAGAGCTCTCTCATCGTACTCATTCGTTTCGGAAGAGACAGGTACGTTAATAGTTAATAGCGTACTTCTTTTTCTTAGCTTTCTGTGGTATTCTTGCTAGTTACACTAGCCATCCTTACTGCGCTTCGATTGTGTGCGTACTGCTGCAATATTGTTAACGTGAGTCTTGTAAAACCTTCTTTTTACGTTTACTCTCGTGTTAAAAATCTTGAATTCTTCTAGAGTTCCTGATCTTCTGGTGAGATATGCATGATGCTACCATCGATGGATCTGAGTCT
+
CCBB:65AAB;;;CB966><<=?666;;;;;B=BCCD<;;9;=;;:BBBC@BC;:;?C:;5A?9=?B989BB=8>;:7;;;+@=,/----(--/6616:=6;<=888A==8=A;797@C47>>;?8<<<===>?<?BBB;?@AAAA>>>=???@<<<*///698/607797>999;.22699.9;A585>>>+98877(/.3336596>7===;+;66./7/6*//5;<;;B>>:><@D?>==7::=:=@?>>AAADAAA@@>>>===<@>>>A?@<?A@@>>>>>>
@ATNG8:03459:06238
GATGGTAGGACGAGCGTCTGAGAGGTACTCATTCGTTTCGGAAGAGACAGGTACGTTAATAGTTAATAGCGTACTTCTTTTTCTTGCTTTCGTGGTATTCTTGCTAGTTACACTAGCCATCCTTACTGCGCTTCGATTTGTGCGTACTGCTGCAATATTGTTAACGTGAGTCTTGTAAAACCTTCTTTTTACGTTTACTCTCGTGTTAAAAATCTGAATTCTTCTAGAGTTCCTGATCTTCTGGGCAGACTCTCACACGCCTACCATCGATGGATCTGAGTCT
+
/77748:=8?;;;<@ACCEBBBCB?AAA@A<;4<@@?9@D@D@CCCCBCC@CDAAAAC?BBA@?A@CCBBB;;:C;A@@>@,59.5<??6<=A<=@@C?CC?AADDDH?CCCCDDCC@BBB?B>BEAAABBD@CCCCC>BAAABBCBBBBBBBB@@AB@FJGIABBACBBCEE7;<<;;.;>B>BBBBB0BCBBB;A<;;BC;;9C?CCCC5CBBBB@A>AB=@@@BAAC@C@CCBBBA8;:CC>CDCCEAA@A@BBBBB?B@@<@@AAA?@>ABBACCH;;;
@ATNG8:03463:06219
GATGGTAGTGTGTCTCTGAGAGTAGTACTCATTCGTTTCGGAAGAGACAGGTACGTTAATAGTTAATAGCGTACTTCTTTTTCTTGCTTTCGTGGTATTCTTGCTAGTTACACTAGCCATCCTTACTGCGCTTCGATTGTGTGCGTACTGCTGCAATATTGTTAACGTGAGTCTTGTAAAACCTTCTTTTTTTACGTTTACTCTCGTGTTTAAAAATCTGAATTCTTCTAGAGTTCCTGATCTTCTGGTATGACTAGTGTACTACTACCATCGATGGATCTGAGTCT
+
4BAB?BBBCCBBBBBBCGGCCCCCCCCCCBBB?CACC>CC?B?CBBBCBC@BBCCD@MACFBB@BGMCCCBCCCCAAA@@@0BB?BFDD>D;;;?B@B@CCAGECBBC@CCDCCCAA?BCC@C?CDDGBCCC@CCCD?BBBDDCBBBCCBBBBBA=A@@<@A=A?BBBBBBBDEADBBBB7A=A=;;;;;;;#;CCCA;;;BCCBAAACC>CJFG3CBBEH@C?BB?BBBBBCD@C?CBCDDE?BBB?@@AB@AACCDDCCCCCCBAA>ABBBCBB>BCBBBCCBBB
@ATNG8:03465:06258
GATGGTAGGACGAGCGTCTGAGAGGTACTCATTCGTTTCGGAAGAGACAGGTACGTTAATAGTTAATAGCGTACTTCTTTTTCTTGCTTTCGTGGTATTCTTGCTAGTTACACTAGCCATCCTTACTGCGCTTCGATTGTGTGCGTACTGCTGCATTATTGTTAACGTGAGTCTTGTAAAACCTTCTTTTTACGTTTACTCTCGTGTTAAAAATCTGAATTCTTCTAGAGTTCCTGATCTTCTGGATACACTCATGTGCACCTACATCGATGGATCTGAGTCT
+
;ABC<?;;5>:?@<BB@BBBBCDD@DCCBBBC@CBBB=BC@C@CBBBBBB?BBCCC@C@CDCCACACCCCBCCBB@BBCCC5DCACBBD>BB@A?ABC?CB@BCCDCCABBBCDDCB?BCE@B@BBCBBBBC?CBCC?GCCAAABBBCCCFBCBAB?<;7;A>A?BBCCDBB;;5;;;;;.;>B<;<;<<*;ABCD>CDHFDBBBCC=@@@@,@@:;:>B@BC>B;;;AAA6:8:@@ABB?::;?AACCDDBCBBBCAA@@?@000<0;;@@<C:::BB?:99
@ATNG8:03468:06225
GATGGTAGCTCTGCTCTGACTCTCGTACTCATTCGTTTCGGAAGAGACAGGTACGTTTAATAGTTAATAGCGTAACTTCTTTTTCTTTGCTTTCGTGGTATTCTTGCTAGTTCACTAGCCATCCTTACTGCGCTTCGATTGTGTGCGTACTGCTGCAATATTGTTAACGTGAGTCTTGTAAAAACCTTCTTTTTACGTTTACTCTCGTGTTAAAAATCTGAATTCTTCTAGAGTTCCTGATCTTCTGGTGTCGTCTATCATGTACTACCATCGATGGATCTGAGTCT
+
/@A@@BABBBCBC@9995@555556=<::<4;.9:::2:;.4.499999959<777;)/)///;3<7;A;<<<=8;;6;<===+==@6::;<39:<:5<6615;)////:<8?;<=<59459::@;@@?>@A::4:@AC<CBBA@?@?@@A<<<<>A<999;>@=B=@@B@@?B@@;@9999:(:;@9999;;(;<@=@3;996;;;>;;:???@+696<<8<8BB?999995>7:7?<<?<>459>:>@@@=<0007<;///55554249==>?=<===>><;:<9
@ATNG8:03469:06227
GATGGTAGGACGAGCGTCTGAGAGGTACTCATTCGTTTCGGAAGAGACAGGTACGTTAATAGTTAATAGCGTACTTCTTTTTCTTGCTTTCGTGGTATTCTTGCTAGTTACACTAGCCATCCTTACTGCGCTTCGATTGTGTGCGTACTGCTGCAATATTGTTAACGTGAGTCTTGTAAAACCTTCTTTTTACGTTTACTCTCGTGTTAAAAATCTGAATTCTTCTAGAGTTCCTGATCTTCTGGATATGAGTGACTCGTGCTACCATCGATGGATCTGAGTCT
+
48:?;A@@=@A;;:@BAABBCECC@BBBCCBC@CBBB>BC?B@BBCCCBC@CDCBCACACCCD?C@CDCCCCBB@;:::::.:C@ECCD>CCBA>ABB?BF?AAACCC@DCCCCECC@CCC@C?CCCCCBBC@CCBB?CCCCCCCCDDCCCCBBB?BBB@BC@C?BBCCCCBCB?C::::.;>B>;;;;;*;BCBC>BBDEEFFBBBACFFE5BBBIE?C@BC@CCDCBBB?C@DCCCBB@BBCACCEEDBBCCBBCCCCAAABB@BAAABBB@CCBBBCBB??
@ATNG8:03420:06289
GATGGTAGACACGTGTGCTCTCTCGTACTCATTCGTTTCGGAAGAGACAGGTACGTTAATAGTTAATAGCGTACTTCTTTTTCTTGCTTTCGTGGTATTCTTGCTAGTTACACTAGCCATCCTTACTGCGCTTCGATTGTGTGCGTACTGCTGCAATATTGTTAACGTGAGTCTTGTAAAACCTTCTTTTTACGTTTACTCTCGTGTTAAAAATCTGAATTCTTCTAGAGTTCCTGATCTCTGGTAGAGCGTGCATATATCTACCATCGATGGATCTGAGTCT
+
5?CC:BBCCCDBCBB;69<<>;@ABCCCECDDADBBB=BD@D?DCBBBCC>AACBB@B?BBBD?B?CCC@@?B;?;??<;;.;B?BBCC>BAAA?BCC?BB>>>?BCC?CCCBB?>>:>??;?;@@@>;;9@;CAAA9>>>>>>@>@@@@A<==D<:;:<AA<A=@@@AAAAAA:AAADA5A<A;>=>>=/;=777(88:;==A=><18888(6>?@B<B<AA;AAAA@@@;A<AA:66///;588B>>>@@@@@>>>>>@?9:5::;:@@F=;<<>==@@=>
@ATNG8:03426:06287
GATAGAGACTGTAGCGCACCCAGAAGATCAGGAACTCTAGAAGAATTCAGATTTTTAACACGAGAGTAAACGTAAAAAGAAGGTTTTACAAGACTCACGTTAACAATATTGCAGCAGTACGCACACAATCGAAGCGCAGTAAGGATGGCTAGTGTAACTAGCAAGAATACCACGAAAAGCAAGAAAAAAGAAGTACGCTATTAACTATTAACGTACCTGTCTCTTCCGAAACGAATGAGTACTATGTAGAGCTCTATACTACCATCGATGGATCTGAGTCT
+
<ACCCCB@@@DDDDECCCBB>BCD@DBBBCC?C=BBBDBBB=BA?B?BBBBBBBB3B@BBBCCBBABBB?C??@BBB3BB>B@BBB8BCD?BA>>>>>AA;A=AA;AAA6:8>>>>@>>>@C@::8A:??AA9=<AA??>>:==A??;?>>>@?@A;?>?ACC?BB?B@?8?>8666(7780888888%8747?=?=>==7=><=?AA;D<@?>>>=BB@@>>=<A<ABA:98849??A???>>>>>>BAAABBBB>DDAA?<AAA@@>A7;?ACA@@<<<
@ATNG8:03427:06267
GATGGTAGCTCGCTGATGATATCTCCAGAAGATCAGGAACTCTAGAAGAATTCAGATTTTTAACACGAGAGTAAACGTAAAAAGAAGGTTTACAAGACTCAGTTAACAATATTGCAGCAGTACGCACACAATCGAAGCGCAGTAAGGATGGCTAGTGTAACTAGCAAGAATACCACGAAAGCAAGAAAAAGAAGTACGCTATTAACTATTAACGTACCTGTCTCTTCCGAAACGAATGAGTACACACTCTCATATGACACTACCATCGATGGCATCGTGAGTCT
+
5><<8BBBBC;;6DDBBBCCCBCAA?ACD@BBBA;;7;>BBBBB;;8:A?@=AA985??>+=7<===CBBBBBB9>>;:;;;*;A>B5;;09==8CBACI;::@E@BB@C;;:;CCCCDDDDCBCBBBBB@BCBB@BDF;;:AB<?<??@=@AAAABAA>ABBBAA?A@=@??<?BBCD>C??9<>===,:927A@ABCCCC9999BAD<;7?B????@@@@;;;5:4:::/9;;5:???@@?>>>??;;:=8@@<@@???>?9?=>><00*//////--////
@ATNG8:03428:06308
GATGGTAGTACATGATAGACGACACCAGAAGATCAGGAACTCTAGAAGAATTCAGATTTTTTAACACGAGAGTAAACGTAAAAAGAAGGTTTTTACAAGACTCACGTTAACAATATTGCAGCAGTACGCACACAATCGAAGCGCAGTAAGGATGGCTAGTGTAACTAGCAAGAATACCACGAAAGCAAGAAAAAGAAGTACGCTATTAACTATTAACGTACCTGTCTCTTTCCGAAACGAATGAGTACAGAGAGTACGATATGTCTACCATCGATGGATCTGAGTCT
+
5CBB?CCCCBBBBBBCBBAB@A@DD@EDD@CCBB@@<@=@@CBCBC@CC?B@BAA@@@@>?(@?BBCCCDEECCC=A@:9999*:A>B9AAAA0BBB?CAABCCCCC@C@CC?CCD?BBBBBCBCBBBCCCCBA=@B?A;ABBACC@@=@?BBB?CCDEDCCC@DDDDA@<@@<@AA>@A:99.9=<;99:9:(9@=A???BB@@@,0,0===,0,0@AAA<@AA@A;;;,;=???:>@A=@BBBBDCCCBBBCCCAABBBBABBBA@?ABBB@@@?CAAACBB>>>
@ATNG8:03431:06283
GATGGTAGCACACGAGATCTCATCGTACTCATTCGTTTCGGAAGAGACAGGTACGTTAATAGTTAATAGGCGTACTTCTTTTTCTTGCTTTTCGTGGTATTCTTGCTAGTTACACTAGCCATCCTTACTGCGCCTCGATTGTGTGCGTACTGCTGCAATTTTGTTAACGTGAGTCTTGTAAAACCTTCTTTTTACGTTTACTCTCGTGTTAAAAATCTGAATTCTTCTAGAGTTCCTGATCTTCTGGATATGAGTGACTCGTGCTACCATCGATGGATCTGAGTCT
+
4844.49??:@ABBCCDBBBA?@A?:55555:5@?A@8@@5:.5::9>;;6;>=9<5:5:::83<17//)/9888>599998'9;1;9:9:&3:8<6??@=@B?B@AABB@DBBBBB?@=?DD:><?>>>?=>;????>;>@@ABB>>>>=@@@;;;=BFC5A@7;7;?@@AACCHACCCCC9C@D?BBCCC2BCABA>BCCCBDDAA@@DDEE5C;;;B?B?AA>ABCCAAAAC?BBBBBB?CBB99:BBAA??9::<<=888==<6<>>>>>@;A>;===?;;=
@ATNG8:03435:06279
GATGGTAGTAGTACACTAGTCATACCAGAAGATCAGGAACTCTAGAAGAATTCAGATTTTTAACACGAGAGTAAACGTAAAAAGAAGGTTTTACAAGACTCACGTTAACAATATTGCAGCAGTACGCACACAATCGAAGCGCAGTAAGGATGGCTAGTGTAACTAGCAAGAATACCACGAAAGCAAGAAAAAGAAGTACGCTATTAACTATTAACGTACCTGTCTCTTCCGAAACGAATGAGTACTGTATCTATGTGTGCGCTACCATCGATGGATCTGAGTCT
+
====7;;<A===@@@?CCCHAA@BB@BCB?BBCB;:9;<CBCBDEC?CC?C@BBA;;;;:):=AABCCCA@??B=:;;CEEH2EL?C7;;;6;BB?C;;<DDFBB@B@AA?AEE@BBDCDCDABBCCKBBCD>A@A@=@BAAABBB=A>AA@<@BBAACCC@BBCCCB@CF?:::=A@AAA9A??:?@@@@2@C=AAB???BBA:>:=C@@;@=AA@;;8;BBBCBB=?=?BC=B::9:BBBCCCCAABDBBBBB@??BA@@@??;;AA==>B?BBBBBBB=A?
@ATNG8:03441:06287
GATGGTAGTACATGATAGACGACACCAGAAGATCAGGAACTCTAGAAGAATTCAGATTTTTAACACGAGAGAAACGTAAAAAGAAGGTTTTACAAGACTCACGTTAACAATATTGCAGCAGTACGCACACAATCGAAGCGCAGTAAGGATGGCTAGTGTAACTAGCAAGAATACCACGAAAGCAAGAAAAAGAAGTACGCTATTAAACTATTAACGTACCTGTCTCTTCCGAAACGAATGAGTACGAGAGTCAGAGCAGAGCAGTCGATGGATCTGAGTCT
+
::;;39::999;5659<<@A@@@AB?@B?=>>///727277444:<7<<9@7:;949994$55>:==<;<555)5;;;;<<)668<:???2;;;49:666<=<<7<8;;7;>>:666545;;=<==<999929///2///;7//67:7<554955<<99954444546<>46/;58////(/661/3333)3<6<988////3,33(3777,3,399;;7;><=6555:059@:>5989@@@99///9;:;;9///6//39:///9888;6/////-5--.
@ATNG8:03441:06299
GATGGTAGGCACTGCGCACACATCCCAGAAGATCAGGAACTCTAGAAGAATTCAGATTTTTAACACGAGAGTAAACGTAAAAAGAAGGTTTTACAAGACTCACGTTAACAATATTGCAGCAGTACGCACACAATCGAAGCGCAGTAAGGATGGCTAGTGTAACTAGCAAGAATACCACGAAAGCAAGAAAAAGAAGTACGTTATTAACTATTAACGTACCTGTCTCTTCCGAAACGAATGAGTACTGTATCTATGTGTGCGCTACCATCGATGGATCTGAGTCT
+
5<>>:>B=:=CCCDCDCBBBABCCH?CCC?CCBBBCACACDCBBCC?CD?B@CBC@@@@@1@@CCBBCBBB@@=6<<:;;;;*;?=??CCC;CCCACCBGBBBCC?B?BD@CCC>A@CBBBCCCCCCCBBBD@BBBC?AAABBBBB>C@C@@>@CCCCCCC?CAAABB@BB?989<@@@@A8=993:9:9:(00*00/0//578;;26855/515998819:88655-5+56=09>:69<88222557<=>?CA===>A@@@@@@=@>?>??A;A===@@@AAA
@ATNG8:03444:06306
GATGGTAGTAGTACACTAGTCATACCAGAAGATCAGGAACTCTAGGAGAATTCAGATTTTTAACACGAGAGTAAACGTAAAAAGAAGGTTTTACAAGACTCACGTTAACAATATTGCAGCAGTACGCACACAATCGAAGCGCTGTAAGGATGGCTAGTGTAACTAGCAAGAAACCACGAAAGCAAGAAAAAGAAGTACGCTATTAACTATTAACGTACCTGTCTCTTCCGAAACGAATGAGTACGTGTGACGTACGTGAGCTACCATCGATGGATCTGAGTCT
+
<CBA@CCBCCBB=DDDDCCECCCCC?BBB?CCDCBB@B?CBEBBB@BBB@B?CBCBCCBB3B@CAACCDCB???9??@@DEE5CB?B7;;;6;BB?CBCCCDCFF?A>AB?BCC?ABBBBBBBCFCCCCCBD@CC@@>@CAA@AAA=A?BBB@BDDEAAAC@CCCBBB?BBF@C>AA@@A;AAA?BBBBB3AA>ABCBDBBAA4:48=AA=B?BBBAA<@@??>==9=;>>B:?BB?B>>>>>>A@A@@@ACCCCA??>>>@==:>>==@@@<>>>???A@@@
@ATNG8:03446:06276
GATGGTAGTATCTGCACACTCTGTCCAGAAGATCAGGCAACTCTAGAAGAATTCAGATTTTTAACACGAGAGTAAACGTAAAAAGAAGGTTTTACAAGACTCACGTAACAATATTGCAGCAGTACGCACGACAATCGAAGCGCAGTAAGGATGGCTAGTGTAACTAGCAAAGAATACCACGAAAAGCAAGAAAAAGAAGTTACGCTATTAAACTATTAACGATACCTGTCTCTTCCGAAAACGATGAGTACTGTATCTATGTGTGCGCTACCATCGATGGATCTGAGTCT
+
:?CC@CDBC>CBDDDD?AACDCDCC?CFFABB000=,//7999;>>>:;;8;///:::;;;+;8<:8///9988826355===+=>8<.555&5>>5<6669<<555.44.49:39;=4555;9799<////8325--(-----9<<7>2//94:///797;7:887///(//)///)/83333&333.33==;$33,33,37<;<<</77(39<9-5.276966-5797779+2+2555&228......733522265556533...755/5;=78692433383338;
@ATNG8:03454:06268
GATGGTAGTGCGTGAGAGAGAGACCCAGAAGATCAGGAACTCTAGAAGAATTCAGATTTTTAACACGAGAGTAAACGTAAAAAGAAGGTTTTACAAGACTCACGTTAACAATATTGCAGCAGTACGCACACAATCGAAGCGCAGTAAGGATGGCTAGTGTAACTAGCAAGAATACCACGAAAGCAAGAAAAAGAAGTACGCTATTAACTATTAACGTACCTGTCTCTTCCGAAACGAATGAGTACACATCGTCGTGTCGTGCTACCATCGATGGATCTGAGTCT
+
BBCC@CDDDCCBCBBCCCCCCDCCC=CCC@CCCCBB?B?BACAABD?AC=C?ABAAABBB3B?BABABC@BABB9??>@@@A0AA>C5;::4:BD?BBBCCCCA@?@@CC@CCC@BBBCBBBBDCCCFECCC@BBBC@CBBBCCAA?BBEBB@BBBBBBBC?CCCAAA?CC?AAB@BAAA@8@@>;<=<?>.?A?C@>?BCEBB>B?B>AD;A<AAE@?>?BBAABB?B????;?CC@CAABDBCCACCCCCCCBBBBBBBBBBB@BBA@CBB?CAABBBBBBA
@ATNG8:03457:06282
GATGGTAGGACGAGCGTCTGAGAGGTACTACGATTCGTTCGGAAGAGACAGGTACGTTAATAGTTAATAGCGTACTTCTTTTTCTTGCTTTCGTGGTATTCTTGCTAGTTACACTAGCCATCCTTACTGCGCTTCGATTGTGTGCGTACTGCTGCAATATTGTTAACGTGAGTCTTGTAAAACCTTCTTTTTACGTTTACTCTCGTGTTAAAAATCTGAATTCTTCTAGAGTTCCTGATCTTCTGGGTGCGCTACAGTCTCTCTACCATCGATGGATCTGAGTCT
+
/;<<:;<B?;99B<B;:66A@<50)/7///////)/44.55.5.55;<;5515559=8@:>;443=5>:9<700/7498888'//)4:::1::55.599459.559;=B>C@??@999;@@?=@=BBBBBBDCGGCBCACDECCEGCDDFBBBBBM@DBB?BC@G@DEC@@@BBA=?9999*9;@<@ABBB1@@BBD>B::9@A@@@B29999'95599496994;<;>?>C8@8?:599@:>::9,9>?@BCDDDIAAAB;;;<<7;BAAB;;5<<;<A@@@AA
@ATNG8:03457:06288
GATGGTAGCTCTGCTCTGACTCTCGTACTCATTCGTTTCGGAAGAGACAGGTACGTTAATAGTTAATAGCGTACTTCTTTTTCCTGCTTTCGTGGTATTCTTGCTAGTTACACTAGCCATCCTTACTGCGCTTCGATTGTGTGCGTACTGCTGCAATATTGTTAACGTGAGTCTTGTAAAACCTTCTTTTTACGTTTACTCTCGTGTTAAAAATCTGAATTCTTCTAGAGTTCCTGATCTTCTGGGTCTACGCTCGTCGCGCTACCATCGATGGATCTGAGTCT
+
AAB=;CCCEB=CCBCBCBAAABA@@AAACC;;6;@@C>CD@C@CCBBBAA?ACCEDAC@CBCC@HADCCCDCCBB?ABBAA0A5:;@A@8@AAA?AAB=BB=A@AAAB?BBBBCCDC?A@C?B?CBA@AC@@>@BCB?CCBBCDBBCBAA@BBAD@BBB?BD?B?CBCBBCHCD>@;;;;-;9A;;;<<;*;ABBC>CBBCGBBBBA<@@@@,;;:@B?B@CD@CCCBB;;9;>AAABBB@AACC>BAABCBBBBBBBCBC@;;<@BCBABAB?BBBA@CBCBF
@ATNG8:03459:06277
GATGGTAGTGCGTGAGAGAGAGACCCAGAAGATCAGGAACTCTAGAAGAATTCAGATTTTTAACACGAGAGTAAACGTAAAAAGAAGGTTTTACAAGACTCACGTTAACAATATTGCAGCAGTACGCACACAATCGAAGCGCAGTAAGGATGGCTAGTGTAACTAGCAAGAATACCACGAAAGCAAGAAAAAGAAGTACGCTATTAACTATTAACGTACCTGTCTCTTCCGAAAACGATGAGTACTATAGACTATCTGAGACTACCATCGATGGATCTGAGTCT
+
:;<<9;;;=======CCCCBB<66605<>6==;;54058==AB@@@=?A9?9=??;==::+96;?9438;;999(3344444$4:6<9>?>2<;;5;=;669@@@=A=AA<@@@@;;;ABABBCBBBABABB?AC;;5;;::?@AA=B@C@@<;;;@@A@C?CCBAAC=@@699>;A>??@;AAA?BCDDD3BB?B@@@@@@@A<@<@885;A5:;?@=8==44488371////&////:::=<===<ABBBAB79;BBBCABDD@BBBB@???CAA@A99977
@ATNG8:03461:06286
GATGGTAGGACGAGCGTCTGAGAGGTACTCATTCGTTCGGAAGAGACAGGTACGTTAATAGTTAATAGCGTACTTCTTTTTCTTGCTTTCGTGGTATTCTTGCTAGTTACACTAGCCATCCTTACTGCGCTTCGATTGTGTGCGTACTGCTGCAATATTGTTAACGTGAGTCTTGTAAAACCTTCTTTTTACGTTTACTCTCGTGTTAAAAATCTGAATTCTTCTAGAGTTCCTGATCTTCTGGTATACACACTCGCTCGCTACCATCGATGGATCTGAGTCT
+
4@44.49=;?AA>@BBCBBCCBBB?BCCCCAB?ABC?BB@B@CDDDDDD@DDDBC@B>BBCC@C@CCCCCCCCC@BBBBB5BB?BBCB>BCCC@CBB>BE9::BCCDADDDC@@@C@DCC@C?CCBBBBBC?CCCC@CBBBDCCCCCCCCBBBA@CCC?CD?B?BBDDCC@BCBDBBBB9B=B=@@???0>BBEC>BACCCCCCCC@CCCC5CCCCC@C@CC@CCDDCAB?BAAAABBC?C@DBCCBBBAAACCCCCCCCB@@@@DBCAAAB@CCBBBCCBBB
@ATNG8:03469:06278
GATGGTAGCTCACGTACGTCACACGTACTCATTCGTTTCGGAAGAGACAGGTACGTTAATAGTTAATAGCGTACTTCTTTTTCTTGCTTTCGTGTTATTCTTGCTAGTTACACTAGCCATCCTTACTGCGCTTCGATTGTGTGCGTACTGCTGCAATATTGTTAACGTGAGTCTTGTAAAACCTTCTTTTTACGTTTTACTCTCGTGTTAAAAATCTGAATTCTTCTAGAGTTCCTGATCTTCTGGAGATACACATGATACTCTACCATCGATGGATCTGAGTCT
+
5<A<8AA@AAC@BBBB:9;??@ABBBBBBBBB>BCCC?CD@DACBCBDBC?BDBBC=@<@@CC?C?AABCBBBCC?AAAA@2AA?BABA<ABAAA@BB?@@?AAABBDA???CAABC?CAA<>;>@@AAC>><>>>@9==@???@B??;;;?>>@;>>?;@@=C;>>???A@>>7::<>>1=3;4:9:::*::////(/////.33-/(/999)757798:4<949<9=;:;=B:==@@@A7;;A=?>>>>@>===>@898?@>8818;==>;;5;==>?>?;;;
@ATNG8:03426:06349
GATGGTAGTGTCATATGAGAGTGTTACTCATTCGTTTCGGAAGAGACAGGTACGTTAATAGTTAATAGCGTACTTCTTTTTCTTGCTTTCGTGGTATTCTTGCTAGTTACACTAGCCATCCTTACTGCGCTTCGATTGTGTGCGTACTGCTGCAATATTGTTAACGTGAGTCTTGTAAAACCTTCTTTTTACGTTTACTCTCGTGTTAAAAATCTGAATTCTTCTAGAGTTCCTGATCTTCTGGTCTACTACACTGTACTCTACCATCGATGGATCTGAGTCT
+
5<BB?BCEBCBBCCDDDBBCCCDC?CCCCBB?BBBB<CC@D=AAAACCC=BBBBD?EAECBB?C@CCCCAAADD=9999:.;@>D@@@<@CAB@BFD@BB?AABCDC@CCDCCCCC@DCC@C@CCCBCBBB@CCDD?CCCCBCDDCCCBCCCAA>ACC@CC?C?CCDCCBBBB@DCCCC;C@C=A@@@@0@@BBD>CCCCCCCDCC@CCCC5BBBBF?B?BB@BFCECBC?C?CCCCCC@BBB@CFDCCBCCCBABCCCCDF:9;:BBBBBB?BCCCDBB@AA
@ATNG8:03431:06317
GATGGTAGTCTCAGATAGTCTATAGTACTCATTCGTTTCGGAAGAGACAGGTACGTTAATAGTTAATAGCGTACTTCTTTTTTCTTGCTTTCGTGGTATTCTTGCTAGTTACACTAGCCATCCTTACTGCGCTTCGATTGTGTGCGTACTGCTGCAATATTGTTAACGTTGTGTCTTGTAAAACCTTCTTTTTACGTTTTACTCTCGTGTTAAAAATCTGAATTCTTCTAGAGTTCCTGATCTTCTGGGTCTCTCTCTCACGCACTACCATCGATGGATCTGAGTCT
+
;;;58=<AAA@@@BABBDCDBCCCEDED@;?A7?CCC=BB@C@ACBG===<;;;<<7?2:49717,0/98-//772//////#/:7;344)44596;;>:>>7;@;;?B;AABA;:;;4:@@=A?BCBBBB;;7;B@@<ACBBCE;;;;;;;00<>:;00,0>:>3944.5599::8556==0<15.59999(9:5599&599995555949999(9:956169=>:====;;;8@;@BB9998@>@@<::;BA@@;;;@ABB;;:BB@BBBBBCB@C;;:A@@???
@ATNG8:03434:06338
GATGGTAGGTGCACATGAGTGTATCCAGAAGATCAGGAACTCTAGAAGAATTTCAGATTTTTAACACGAGAGTAAACGTAAAAAGAAGGTTTTACAAGACTCACGTTAACAATATTGCAGCAGTACGCACACAATCGAAGCGCAGTAAGGATGGCTAGTGTAACTAGCAAGAATACCACGAAAGCAAGAAAAAGAAGTACGCTATTAACTATTAACGTACCTGTCTCTTCCGAAACGAATGAGTACTGCGTCTCACTCTCGCCTACCATCGATGGATCTGAGTCT
+
;===;?A?9;;;;555555566<<A?99969:=?<<1:24::::4424;299,99444444$439=<555;;9;<4<;A;>>>+<A:>:CCC4@:;6:@@@@CCAA>A?BC?BBB@CCC@@@DCBBBCCCHDC=BB;;8;AABABAA>B>A;;5;@;9;;?B9@@@@::58?>AAB799BAA8>>>9>@AAA28917:>9ABB==;=7A@@>7949ABAB@CCBB@BB4949@A=ABC@CCBBBBBABA9::BB::9BBBCC@CBA<BBAAA?A=A;;:ABA:::
@ATNG8:03434:06339
GATGGTAGCACACGAGATCTCATCGTACTCATTCGTTTCGGAAGAGACAGGTACGTTAATAGTTAATAGCGTACTTCTTTTCTTGCTTTCGTGGTATTCTTGCTAGTTACACTAGCCATCCTTACTGCGCTTCGATTGTGTGCGTACTGCTGCAATATTGTTAACGTGAGTCTTGTAAAACCTTCTTTTTACGTTTACTCTCGTGTTAAAAATCTGAATTCTTCTAGAGTTCCTGATCTTCTGGGCAGACTCTCACACGCCTACCATCGATGGATCTGAGTCT
+
BBCD@BBBBBBBCBBECCBAAAAAB;69;=@@?ACCC>BB@BACCCDC@@=@A@@@>B>ABAA>A>ACAAABBBB?BCBB:BA<@:9:.7>?A?BBC?EB<???BAB?BBBBBB@@=AB>;>=A@???@?@<@@@E7;;@@@:;;??A???@@@:;<;<@A<@<@BC???BBB667@@?2>5;5:;:::*:>///)//////:85717:::)8558:6:3;;5>@A>987276<<;99;5;;AD9>88;?>===?@?AAA7;;=9::::///9===??=<<77
@ATNG8:03434:06340
GATGGTAGCGCACACATAGATACAGTACTCATTCGTTTCGGAAGAGACAGGTACGTTAATAGTTAATAGCGTACTTCTTTTTCTTGCTTTCGTGGTATTCTTGCTAGTTACACTAGCCATCCTTACTGCGCTTCGATTGTGTGCGTACTGCTGCAATATTGTTAACGTGAGTCTTGTAAAACCTTCTTTTTACGTTTACTCTCGTGTTAAAAATCTGAATTCTTCTAGAGTTCCTGATCTTCTGGAGATACACATGATACTCTACCATCGATGGATCTGAGTCT
+
;>>>;>BBCCCDDCCBCBCCBB@@ABBCBCBA?BCCE<AA@C@CCCCCCBACCCDB?B@CCCC@D@DCCCBBCCC=@@???,;:5;CBB>CCCC@CDC@DD?BBDDCD@CCCEAAAD@CDC?D@CCAAACCDACCCC@CBBBCCCCCDDBBBBCC@CBC?CC?C?BBCBBBCCC?CCCCC;C@C?@@@@@0@ABBC>BBCCCCCCCC=AA@A1ABBCJ?B?AG@CCBBBBC@C@CCCBCC?BAC@CCCCCCCCCCBBBDDA@@996:AABBAC@DDCCCAAABB
@ATNG8:03438:06350
GATGGTAGACATATCGTACTCTCTGTACTCATTCGTTTCGGAAGAGACAGGTACGTTAATAGTTAATTGCGTACTTCTTTTTCTTGCTTTCGTGGTATTCTTGCTAGTTACACTAGCCTTCCTTACTGCGCTTCGATTGTGTGCGTACTGCTGCAATATTGTTAACGTGAGTCTTGTAAAACCTTCTTTTTACGTTTACTCTCGTGTTAAAAATCTGAATTCTTCTAGAGTTCCTGATCTTCTGGGTGCGCTACAGTCTCTCTACCATCGATGGATCTGAGTCT
+
BDD>:>>B@BCCCCCCCECBCBBBCCCCCCCA?ACCC>CC@C?AACCCCC?C@?@C?C?A?AA>C>B594BBB@A<BBAAA3?>9>@AA:BBBB?A>A<<<5;:;=AA<>>>AA?A@?B>A9>:@@@@@@@@=???@;>=>>?@@@A@@@@@AAA<>>>;??=A<AAAAAAA;;7=AAAA;A<A:>>DDD/BB=>;0;7;;9@ABBB<@@@@/>?@BC?B?BD?BBBCBBB?A??;??BA9?>??8?A@A?CB?>>=??><>><<6<>>>AAA<@@AABBBBBB
@ATNG8:03439:06334
GATTAGTGTGTCTCTGAGAGTAGTACTCATTCGTTTCGGAAGAGACAGGTACGTTAATAGTTAATAGCGTACTTCTTTTTCTTTGCTTTCGTGGTATTCTTGCTAGTTACACTAGCCATCCTTACTGCGCTTCGATTGTGTGCGTACTGCTGCAATATTGTTAACGTGAGTCTTGTAAAACCTTCTTTTTACGTTTACTCTCGTGTTAAAAATCTGAATTCTTCTAGAGTTCCTGATCTTCTGGGATGTGTGCGCAGTGCCTACCATCGATGGATCTGAGTCT
+
BAA9?BBBCCBBCBBBICCCBBACCBCC@@>@??D>CC@C?BBBBCDD@B9::B?C@BBBCACACEDBD=;:C?BBB@@,555)545;)559949;;6;>=@BBAAC=CABBAAA@;@@@<@<AAAABB;;6;BBA?AAABBBBBB;;;@@ABC?BBB?AA?B<@@@@@@@BC;9:CDC7C;@;;;;;;*;AABC=B@CBBAA;;;4;:::*:?>A?9?9>>9>@?@@@@;@<@@@AAB:;;BD=B<<;C;;;@@@@BBA?BBB?B@@@@@@?BBCDDCBBBB
@ATNG8:03440:06347
GATGGTAGTATATCGCGTCGCTATCCAGAAGATCAGGAACTCTAGAAGAATTCAGATTTTTAACACGAGAGTAAACGTAAAAAGAAGGTTTTACAAGACTCACGTTAACAATATTGCAGCAGTACGCACACAATCGAAGCGCAGTAAGGATGGCTAGTGTAACTAGCAAGAATACCACGAAAGCAAGAAAAAGAAGTACGCTATTAACTATTAACGTACCTGTCTCTTCCGAAACGAATGAGTACGTGTGACGTACGTGAGCTACCATCGAACTTGCAGAGTCT
+
BB@@?BBBBBBBBCCCCEECECCBB?BCC?BBEBBB@CACCDDCCC?CC?B?CCC@@@@@2A@BBCCCBBDBBB:??9::::*;A?C@CDD<DCCACCCCBCC@@=@@BB?CBB?BBBABBCCCDCBBBBBB@CCCC?AAABBBBB?C@C??>?CBCCCCC?CACAAA?BC>>=>?BBDDC<A??;?BBBB2BB@BAAACAAC>;A;A=>>=A<@@BBB?AAABBBB>A>ACC>CBB@BBBBCDCCAAAABBBDBAAABBBAAAA?ABBAC?CC?BBBB@@>>>
@ATNG8:03443:06339
GATGGTAGCTCTGCTCTGACTCTCGTACTCATTCGTTTCGGAAGAGACAGGTACGTTAATAGTTAATAGCGTACTTCTTTTTCTTGCTTTCGTGGTATTCTTGCTAGTTACACTAGCCATCCTTACTGCGCTTCATTTGTGTGCGTACTGCTGCAATATTGTTAACGTGAGTCTTGTAAAACCTTCTTTTTACGTTTACTCTCGTGTTAAAAATCTGAATTCTTCTAGAGTTCCTGATCTTCTGGTGTCGTCTATCATGTACTACCATCGATGGATCTGAGTCT
+
5<BB?BCCCBABCCDDCBCCDCCCCCCCCAAA?ACCD>CC?B?BCCCDBB@CCDCC@C@CCBB@BACCCFCCBBG@CCBBB5CC@CCDD>CCAA?ACC@CD?AAACCC@CCCCBBBC@CCC@C@DFCDBBAC@CCCF>DBBBCCCCBBBFB@@@B?BCC@CC@C?BBDDCCCCC>B;;;;.;>B=;;;;;*;BBBC>CCCCJCGBBA5;;;;*;CBA@>A>BD>BBCBBCC@C@DDCCCD?CBB@BCCDCCC@ABDDBBBCCBAB>ACBBBBD@D@@@CCCCBC
@ATNG8:03448:06338
GATGGTAGACACGTGTGCTCTCTCGTACTCATTCGTTTCGGAAGAGACAGGTACGTTAATAGTTAATAGCGTACTTCTTTTTCTTGCTTTCGTGGTATTCTTGCTAGTTACACTAGCCATCCTTACTGCGCTTCGATTGTGTGCGTACTGCTGCAATATTGTTAACGTGAGTCTTGTAAAACCTTCTTTTTACGTTTACTCTCGTGTTAAAAATCTTAATTCTTCTAGAGTCCTGATCTTCTTGCGCTCTGTCACGTCTGCTTCCATCGATGGATCTGAGTCT
+
5<BD?CBBBBCCCCC;:;DDAABCBBBABD;;:;CCC?@@?AACCCBBBC@@@@BB?B@ABBA?B9>>>889:;>;@@@@@/=>5==??1;=AA599A>AB788B@@A?CBBBCC??=>>?;?;?@A=>>8838?>A378>>A?>?@?>==?@;;6;;;5:A;>8><<<<=>>>999>99-95=425566(596881555/..353859998(622,2/548923/..3222-276...(.3.366776///7999<;9999.5,5<=>>@@<A???>==>>>
@ATNG8:03449:06332
GATGGTAGATACTCGCTGATACACCCAGAAGATCAGGAACTCTAGAAGAATTCAGATTTTTAACACGGGAGTAAACGTAAAAAGAAGGTTTTACAAGACTCACGTTAACAATATTGCAGCAGTACGCACACAATCGAAGCGCAGTAAGGATGGCTAGTGTAACTAGCAAGAATACCACGAAAGCAAGAAAAAGAAGTACGCTATTAACTATTAACGTACCTGTCTCTTCCGAAACGAATGAGTACATAGATATACGTATAGCTACCATCGATGGATCTGAGTCT
+
5ADA>BCCCC@A@BBBCCCCCBBBB=BCC@CCDB998:=AABACCC@AA=C?AA@@ADDD3A=ABCCC>BA?>=7<<99999(9@;?3877&3776;>5:>>>?D<A;AA<A@@:<<:::??B?@?B???AA<AAAA:>>>>A@@@8>:=AA=A@@?>??A<A@@=@@?DD?BBB?BBBBE>B@>966767(7>:????AB<7;5;6=<>><>=A@>=><@@>>>@@<?;?BB:BBB?BBBF??@B@B??A=>ADD@@????A>>;>>>>AAC<A===A>>:;;
@ATNG8:03450:06325
GATGGTAGTGTCATATGAGAGTGTGTACTCATTCGTTTCGGAAGAGACAGGTACGTTAATAGTTAATAGCGTACTTCTTTTTCTTGCTTTCGTGGTATTCTTGCTAGTTACACTAGCCATCCTTACTGCGCTTCGATTGTGTGCGTACTGCTGCAATATTGTTAACGTGAGTCTTGTAAAACCTTCTTTTTACGTTTACTCTCGTGTTAAAAATCTGAATTCTTCTAGAGTTCCTGATCTTCTGGAGATACACATGATACTCTACCATCGATGGATCTGAGTCT
+
6B==;>CDA@;B@@DCCCCBBAADBCBBCB;;:<CCD<BB8;:9CCCCCC@CCCDD@C@DDDC?A?AEDCBBBBC<@@CDD5BB?BCDD>CCCC?BBC@CC?BBCGCC@BEDCCCFCACCC@C?CCCCCCCC@CCCCBCBBCCCCCCCCCCCCCD@DBB?BC@D?BBCCCCBBB>BBCCC;C?B?BBDDC2BA@@@;@BBBCCDBAA?ACCC5CBAAH@C@BDADEFCBBB@B?BBBBBB@BBD@CCCCCCDCCCCCCCCBBB::8:BBBBBCACCCCCCBBBC
@ATNG8:03453:06353
GATGGTAGTGATACAGATCAGACACCAGAAGATCAGGAACTCTAGAAGAATTCAGATTTTTAACACGAGAGTAAACGTAAAAAGAAGGTTTTACAAGACTCACGTTAACAATATTGCAGCAGTACGCACACAATCGAAGCGCAGTAAGGATGGCTAGTGTAACTAGCAAGAATACCACGAAAGCAAGAAAAAGAAGTACGCTATTAACTATTAACGTACCTGTCTCTTCCGAAACGAATGAGTACAGAGAGTACGATATGTCTACCATCGATGGATCTGAGTCT
+
CCCC?BCCCCCCD@BCCDCCECCCC?DBD?BBCC???A?CBCCCCC=AA=B?BCCBBBBB3B?BBBACBBB>>>7>?@ABBB3@@<>5;;;6;CC?CBBCCCEDD?C?CC?CAB?BDBBBB@@CBBDCCCDD?CBCC?CAA@@@@D@C@C9999CCCCBBA@BBBAAA?CC?AAB=>>BBA:A>>;>BCCC3CC?C@@@CDDAA>A?B@AA;@<@@B??>?BBBBCC?B?BCC>A@A?BBBBBBCCCAAAAADAAAABBC@??<<:<BB?AAA<A@@@B:;:::
@ATNG8:03457:06330
GATGGTAGAGTATCATGTGTATCTCCAGAAGATCAGGAACTCTAGAAGAATTCAGATTTTTAACACGAGAGTAAACGTAAAAAGAAGGTTTTACAAGACTCACGTTAACAATATTGCAGCAGTACGCACACAATCGAAGCGCAGTAAGGATGGCTAGTGTAACTAGCAAGAATACCACGAAAGCAAGAAAAAGAAGTACGCTATTAACTATTAACGTACCTGTCTCTTCCGAAACGAATGAGTACACACTCTCATATGACACTACCATCGATGGATCTGAGTCT
+
;<>>:=<;;<<<@<<>@@BCCB@CB?;<;69>BB>A6;4;@<<;AA<A@5;544444444$5.55=:;5;;5990656>???+<@7626==0?6605=:;;9DCC?C@AA=@??<?CCBBBCBDCBCCHCAA>@BA@<@;<;DB@@<A;A;;6;ABCCCCD@::9AA@>??<?@?7@@ABD>C??<?@C@F0@B<000@@ABAA>A@CB@D:=9==BCC@AAAAA@D@C;<<D=BBB?BBE@@?BBBCAABBBBA@?@@AAA@@@>@@?ACAB@A;;:AABBBB
@ATNG8:03458:06311
GATGGTAGATACTCGCTGATACACCCAGAAGATCAGGAACTCTAGAAGAATTCAGATTTTTAACACGAGAGTAAACGTAAAAAGAAGGTTTTACAAGACTCACGTTAACAATATTGCAGCAGTACGCACACAATCGAAGCGCAGTAAGGATGGCTAGTGTAACTAGCAAGAATACCACGAAAGCAAGAAAAAGAAGTACGCTATTAACTATTAACGTACCTGTCTCTTCCGAAACGAATGAGTACTATAGACTATCTGAGACTACCATCGATGGATCTGAGTCT
+
<:668<<ABB@ABA;;<BCACBBBB<BBB>@ABBBA?B?BBBBCBB?BC@D@BA@@@@@@.@=AABBCBABBCA5<=<;;;;*;@<=4555&5<>9>666CCC@A@C@DEABBC@BB@@@@AADCCG=;=IHADCBB?BCCCCCCC?CAD;;:;BBBAABC@CBBBBB?BB?BFC?A?@@@299>;?BFED2AA?B@??BB?8818:>>>@:=9=AC;;8;B@@ADC?A<AAA8A00-0@@@BBBBBBCBBACABCCBCBBBBAA=A9::AAA=A:9:AAAABB
@ATNG8:03458:06340
GATGGTAGCTCACGTACGTCACACGTACTCATTCGTTTCGGAAGAGACAGGTACGTTAATAGTTAATAGCGTACTTCTTTTTCTTGCTTTCGTGGTATTCTTGCTAGTTACACTAGCCATCCTTACTGCGCTTCGATTGTGTGCGTACTGCTGCAATATTGTTAACTGTGAGTCTTGTAAAACCTTCTTTTTACGTTTACTCTCGTGTTAAAAATCTGAATTCTTCTAGAGTTCCTGATCTTCTAGGTGTATCAGCGAGTATCTACATCGATGGATCTGACGTCTATCACCG
+
;CCC?CCCCCCBBBBFCBCCCBBCCCBBBCAA?BCDF>BB?B@CDDCDBC@BBBBB@B@CBBC?B@DBBBBCCCB?BBBBB3CC?A733(39894:=C@CB@B@@@::29@AAAAAB@CB?<?=@@@>>>@@<@ACB;>;;;;;888?A>>>A??386?::86;4-----923371358;;.;5A49<AAA.=>AAA5=:;;==;;:;<@EDD/=?<<;;C;<>8>A??>>@<A<@??@@@<>>@B;??AEBA888==?===>====;::===<@=::@///==7736//(-
@ATNG8:03459:06323
GATGGTAGTCTCAGATAGTCTATAGTACTCATTCGTTTCGGAATAGACAGGTACGTTAATAGTTTAATAGCTGTACTTCTTTTTCTTGCTTTCGTGGTATTCTTGCTAGTTACACTAGCCATCCTTACTGCGCTTCGATTGTGTGCGTACTGCTTGCAATATTGTTAACGTGAGTCTTGTAAAACCTTCTTTTTACGTTTACTCTCGTGTTAAAAATCTGAATTCTTCTAGAGTTCCTGATCTTCTGGGTGTATCAGCGAGTATCTACATCGATGGATCTGAGTCT
+
;:4439;A@<BABCBCBCDB@@=565555444.49;;2==4646A?><<<465===7<.444//(/)//9///<:::455<<<)<<7::<=4:95505<838=0---85849???>>?B=?@C@B?GCBBCCCD@CBBB@FCCCABA000;;00*0>?:=9924:24.4445559:<7666@@1949455555$55<<<4>=<666;;<>5;;;9(995557:4;;8;??CBCD@C?BCCCBA7:;AA8A@CAABBECBCCCC000000>>>ABB@C@@@BABBBB
@ATNG8:03460:06326
GATGGTAGTATATCGCGTCGCTATCCAGAAGATCAGGAACTCTAGAAGAATTCAGATTTTTAACACGAGAGTAAACGTAAAAAGAAGGTTTTACAAGACTCACGTTAACAATATTGCAGCAGTACGCACACAATCGAAGCGCAGTAAGGATGGCTGGTGTAACTAGCAAGAATACCACGAAAGCAAGAAAAAAGAAGTACGCTATTAACTATTAACGTACCTGTCTCTTCCGAAACGAATGAGTACTATAGACTATCTGAGACTACCATCGATGGATCTGAGTCT
+
<===;>=====<BBBB>=>CBBB@==:59;<<@>?A?C?CCCCCBB?@@=@=AB;;9@@@0@=AAACBBACDDE:?=;;;;;*;A?B@CED;CCCABAC<;;B@@>AAFD?@AE@CCBBBBBCCCBBBBB@@>BBBB@CCCACCCC>B>A;;5<;;7;CCC?A@BB=A>8847>;28=<=<37775899999%:<;<@@?;;C><8;9;:78.87<;AAB>BB@@@AA?A:;;@5=00,0>>@ABCBBBCBBB???AAAAAAA??@?BBBAA??;?:::A??>@@
@ATNG8:03462:06326
GATGGTAGTATAGAGCTCTACATTACTCATTCGTTTCGGAAGAGACAGGTACGTTAATAGTTAATAGCGTACTTCTTTTTCTTGCTTTCGTGGTATTCTTGCTAGTTACACTAGCCATCCTTACTGCGCTTCGATTGTGTGCGTACTGCTGCAATATTGTTAACGTGAGTCTTGTAAAACCTTCTTTTTACGTTACTCTCGTGTTAAAAATCTGAATTCTTCTAGAGTTCCTGATCTTCTGGTATACACACTCGCTCGCTACCATCGATGGATCTGAGTCT
+
BDED=B@BBCCBDCCCCCCEDAA?ABCCDC@BBBD>CC?A>ABBBCCC@CCCCCAD99:CC@C@CCBBCBA@=::::::)9>;@BBC>BCCC?CBB?A@<@@ADCD?AABBBBAA<@AA9><>AAABBBB>A==<:=;@@>>==>>A>>:;:?=@@>;CC=A<AAAA?@@AA<?????5?<@<AAAAA/A@@@6::???>A<<;1::::+;;;;B=B;>?<AC?=;;:;?<A@???A;??A=AA???AAAAA999AAA<<<<<???ACAA5::A??AAAAA
@ATNG8:03464:06349
GATGGTAGTATATCGCGTCGCTATCCAGAAGATCAGGAACTCTAGAAGAATTCAGATTTTTAACACGAGAGTAAACGTAAAAAGAAGGTTTTACAAGACTCACGTTAACAATATTGCAGCAGTACGCACACAATCGAAGCGCAGTAAGGATGGCTAGTGTAACTAGCAAGAATACCACGAAAGCAAGAAAAAGAAGTACGCTATTAACTATTAACGTACCTGTCTCTTCCGAAACGAATGAGTACGAGAGAGCACACGTGTCTACCATCGATGGATCTGAGTCT
+
;>D>@CCCCCBBBBBCGDBBBCDCC=BAC?DCCC99;:ACCCCCCC?CC@C@CCA?@@@@0?@CCA@BFBB?>>5;>9:::;*;D=A<AAA9AEEGEBCBCCDDD?C?BA@BCE?A?AABDDDCCCCBBBBA@CCCC?CBBBBBBB>D?D?@>@BBCBCCA?AAAAAC?CC?BBB>AABCB?CBA>@@@@@2@C@C@@@CA?>>;?;AAAA;A;AABBC@BBBBBBB?C?BBB<BBB@BBBBBBBBBBBBBBBBBBBCCCCA=@A<@><;?AB=<<<AAA=666
@ATNG8:03467:06312
GATGGTAGGACGAGCGTCTGAGAGGTACTCATTCGTTTCGGAAGAGACAGGTACGTTAATAGTTAATAGCGTACTTCTTTTTCTTGCTTTCGTGGTATTCTTGCTAGTTACACTAGCCATCCTTACTGCGCTTCGATTGTGTGCGTACTGCTGCAATATTGTTAACGTGAGTCTTGTAAAACCTTCTTTTTACGTTTACTCTCGTGTTAAAAATCTGAATTCTTCTAGAGTTCCTGATCTTCTGGTGAGATATGCATGATGCTACCATCGATGGATCTGAGTCT
+
5>>><<<>:CDCDBBACBCCCCCC@DCCCBCGACDDD>CC?B?BCCCCCC?CCCCFAC?CCCC@C=CCCCAAADD=>???@0@D?BABB=AABA?BCGAHD?AAADDD@CCECCCCC@CCC?B?CCCBBCCC@DDCC@CCCCCCDDBBBBBBCCCACBB?BE@B@CCCCCCDFD@DDDDF<C@F@CCCCC5CDCCF>AACCIGCCBB@CDGD5CCBBC@DACE@BBDCCCB@B@DFFEBB@CCCACCCCBDCCBBBBCDDCCBBB@BBBBBCB@CBBADBBA@@
@ATNG8:03427:06393
GATGGTAGGAGACACGTCGCACACGTACTCATTCGTTTCGGAAGAGACAGGTACGTTAATAGTTAATAGCGTACTTCTTTTTCTTGCTTTCGTGGTATTCTTGCTAGTTACACTAGCCATCCTTACTGCGCTTCGATTGTGTGCGTACTGCTGCAATATTGTTAACGTGAGTCTTGTAAAACCTTCTTTTTACGTTTACTCTCGTGTTAAAAATCTGAATTCTTCTAGAGTTCCTGATCTTCTGGTGTCGTCTATCATGTACTACCATCTATGGATCTGAGTCT
+
BCCC@CCC=BBDCCBBBCCCCCDCCCCGDIAA?ACBB>BF@C?CCBBBBB?BBCBB?A?BABA?B>BBBBBBCBB?BBCCC3BA9?>@A<ADDD@BBB>AA599?BBC@BACCA@?B>AAA<A;??@A@@@@;@@@@<@@@>>>>AA>>>A@@??<@@@<AA<@<@AAAA@@>>:>====2=:>:=====.=A==@0767///=:9=9====.<==AD<@<>=9=?>>>;:5:;>>@A@@<??A<A@@???@@@A??>AAA?>@A<>86696606988<????>
@ATNG8:03432:06378
GATGGTAGGTGCACATGAGTGTATACCAGAAGATCAGGAACTCTAGAAGAATTTCAGATTTTTAACACGAGAAGTAAACGTAAAAAAGAAGGTTTTACAAGACTCACGTTAACAATATTGCAGCAGTACGCACACAATCGAAGCGCAGTAAGGATGGCTAGTGTAACTAGCAAGAATACCACGAAAGCAAGAAAAAGAAGTACGCTATTAACTATTACGTACCTGTCTCTTCCGAAACGAATGAGTACGTGTGCGACGTGTCTCCTACATCGATAGGATCTGAGTCT
+
:<=<8==B:==;;;<99995//////3777+/48843-4./////994894:@466666???+>7;77/0//)////)////7777%;>9>8=<<0<>@;ADCCBBB::7;@AA?ACC?DCBABCCCBBCCCCCCB@CBCC?AABBABBB?C?C@A=@CBBBBCC?A@@@BA?BC?BBD@CCBBA<A@@=ADCDC3CC?AAABCCCCC?C<BBBA789@C9:8:E@AABB?B?BAA;AA@=@A@@@???=>=00//6//3;;33/77333669///59=>?=839:8
@ATNG8:03436:06362
GATGGTAGCACGACACGACGATGTGTACTCATTCGTTTCTGAAGAGACAGGTACGTTAATAGTTAATAGCGTACTTCTTTTTCTTGCTTTCGTGGTATTCTTGCTAGTTACACTAGCCATCCTTACTGCGCTTGATTGTGTGCGTACTGCTGCAATATTGTTAACGTGAGTCTTGTAAAACCTTCTTTTTACGTTTACTCTCGTGTTAAAAATCTGAATTCTTCTAGAGTTCCTGATCTTCTGGAGATACACATGTTACTCTACCATCGATGGATCTGAGTCT
+
;B>B@CCABBAA@BBBB>><<<>@>:99=CCC@CDGF>BBCB@DDBBBCC@CCCCB?B?AAAA?B?BBBCCCDCB>?@CCC3BB?B?@?<?CCC;:=I@DC;;;DCDEFDCCCCCCD?A::9;@DCCBBCDD@CCCACCBBCBCBBBBDDCBBBAGAA?AH@D?C;<<CCCCB@A;;;;6;?C@GCDDE3BB;;;7;BDEDBB;<;5<@@@,AB@AA@C@CBABCCDDCC@CA;;<CCB@BBC@CCBBCCCCBAAA=@CCAA;0,0000@@@<BBBBACA:::
@ATNG8:03436:06366
GATGGTAGGAGACACGTCGCATACGTACTCATTCGTTTCGGAAGAGACAGGTACGTTAATAGTTAATAGCGTACTTCTTTTTCTTGCTTTCGTGGTATTCTTGCTAGTTACACTAGCCATCCTTACTGCGCTTCGATTGTGTGCGTACTGCTGCAATATTGTTAACGTGAGTCTTGTAAAACCTTCTTTTTACGTTTACTCTCGTGTTAAAAATCTGAATTCTTCTAGAGTTCCTGATCTTCTGGGCTGCGCTGATATGCGCTACCATCGATGGATCTGAGTCT
+
<BC=?CBA=BA;;;CB@@@C@@ADCBCCCEGEACCCD=CB@C:;;:A?AA<@@?>@;@<A?BB?@=AAABBB@;?899777$384;BBB=BBBCACCB?BB<>=?BBA>AACCBBBB?>?>;?:<=<>>>==;><==5:;>>>==888A>>/---)---07=7=6A;;;?@>@D125777)75=9?=DCD.<<<<:3:7788>>?>?;AAAA.5565A4;7;@;A@>=>AB=D<@@=>=?;<99919///7777;@@??@??:;716<:///@9@@=A;;;?@A
@ATNG8:03449:06392
GATGGTAGCGAGCGAGTGTGTATACCAGAATATCAGGAACTCTAGAAGAATTCAGATTTTTAACACGAGAGTAAACGTAAAAAGAAGGTTTTACAAGACTCACGTTAACAATATTGCAGCAGTACGCACACAATCGAAGCGCAGTAAGGATGGCTAGTGTAACTAGCAAGAATACCACGAAAGCAAGAAAAAGAAGTACGCTATTAACTATTAACGTACCTGTCTCTTCCGATACGAATGAGTACGTGTGCGACGTGTCTCCTACCATCGATGGATCTGAGTCT
+
<CBC@CBCBBBBBDCCCCC@@ACCDACCCADAAA99:;@CCCCBBB=AA?C@CDC;;;;;*;?CCCCEGHDCBB=BB??@@@0?C>A6;;;6;CC@CGFCBBBBC@C@BB@BBB?BCBBBCCBCBCCCCCCC?BBBD?CBDBBBBD@B?BAA=ACBBCEDC?BBBCCC@CA?ABC=@@BBE<C<;577777'7>;AAB>?@CBB?B?DCAA>A@B>CBB@BBA@@@@?B@BBBCBBC@CB???AAACBBBCCDBEDE@A?B?BBC?CBBBBAB?BBBBB??998
@ATNG8:03453:06360
GATGGTAGAGTATCATGTGTATCTCCAGAAGATCAGGAACTCTAGAAGAATTCAGATTTTTAACACGAGAGTAAACGTAAAAAGAAGGTTTTACAAGACTCACGTTAACAATATTGCAGCAGTACGCACACAATCGAAGCGCAGTAAGGATGGCTAGTGTAACTAGCAAGAATACCACGAAAGCAAGAAAAAAGAAGTACGCTATTAACTATTAACGTACCTGTCTCTTCCGAAACGAATGAGTACGTGTGACGTACGTGAGCTACCATCGATGGATCTGAGTCT
+
5=BB?CDB=C@@EBBCHIFBB@@@A<@@A<@@ABBA>@=@CCCBBB@CC@B?BEBBBCCC5C?AABCCGCCBCC>AAABDEH5BB@C@CFD<C=;:;BCCDCC;;9:?BB?C@@=?BAABBCCDCBBBCAAA@BCDC@BBCCBCCCAD?B;;:;CCDCCDD?A@ACCB?BB?AAA977<;;3?9929@@@@A'@><3:37;=@A@?B><A@@=D=AACCCACDBCBBD?B?BCD?DCE?BBCBBBBBBBCCDCBBBBBBB@@@@9979BBCCCC?CBBBC@AABB
@ATNG8:03456:06361
GATGGTAGCGCACACATAGATACAGTACTCATTCGTTTCGGAAGAGACAGGTACGTTAATAGTTAATAGCGTACTTCTTTTTCTTTGCTTCTGTGGTATTCTTGCTTAGTTACACTAGCCATCCTTACTGCGCTTCGATTGTGTGCGTACTGCTGCAATATTGTTAACGTGAGTCTTGTAAAAACCTTCTTTTTACGTTTACTCTCGTGTTAAAAATCTGAATTCTTCTAGAGTTCCTGATCTTTCTGGAGATATCATCAGCGAGCTACCATCGATGGATCTGAGTCT
+
::;;.444445;;<=@BAAA@@@C@@?B;66=8<:@@:?B<B>BGBC>B=9==6568<25/@:)/)//7;9445;398:::$444(4//)///77589;4863///)/894<>>>?>>?:>66467<@@@@@99496=<9=6665555555::554506<=8==7<.54444:4447444444$45:8==@@@+66><<)//-------/)////$/5555.549<4;;;665=9>8<;;9555)544.4<:99555955599;55///)/////7939:555==>;;
@ATNG8:03457:06371
GATGGTAGCGCGACGAGCGTAGACCCAGAAGATCAGGAACTCTAGAAGAATTCAGATTTTTAACACGAGAGTAAACGTAAAAAGAAGGTTTTACAAGACTCACGTTAACAATATTGCAGCAGTACGCACACAATCGAAGCGCAGTAAGGATGGCTAGTGTAACTAGCAAGAATACCACGAAAGCAAGAAAAAAGAAGTTACGCTATTAACTATTAACGTACCTGTCTCTTCCGAAACGAATGAGTACGAGAGTCAGAGCAGAGCTACCATCGTTGGATCTGAGTCT
+
<<==:<<<=<BBBAABECCBBA;;;0;@@=@@ABAA=A<;:9CCDC?BB?D@BAC?????.<8@AAAAA>>999+9@;;:99$4;494;=<+=6946@=>=>@;;59<9:4:CC@CCCCDCCCCC;;:9:;@:>@BB@CBCDAA;:5;=A;;6;A:99BBC?BBBB8979C?BCB?BBBBB=8989999:::%:><3:1:A>=A>?<A;A?85.5=7;@BB>@@BCCCC<@<@AA:A:97:?C@AAEBBBBBBBBCBBBCCB?@@98259<;<:>=A@>>>?>;;;
@ATNG8:03459:06385
GATGGTAGGCGACATACATACGCGCCAGAAGATCAGGAACTCTAGAAGAATTCAGATTTTTAACACGAGAGTAGACGTAAAAAGAAGGTTTTACAAGACTCACGTTAACAATATTGCAGCAGTACGCACACAATCGAAGCGCAGTAAGGATGGCTAGTGTAACTAGCAAGAATACCACGAAAGCAAGAAAAAGAAGTACGCTATTAACTATTAACGTACCTGTCTCTTCCGAAACGAATGAGTACGAGAGTCAGAGCATAGCTACCATCGATGGATCTGAGTCT
+
5;6>;BB>7;<A<<BBAAA>CC@@A@CCC?CBEC;;9;@BABBBAD@BB@C?BCCBBEDC5C@BBBBCCC<;:AB<<54499'9<5<8<??2<<<9>A9:4;>>@=@?BC@@?@=@998BA@>:::99;>:;4:@???CCBBBBBC?C=A;;6:A@?ABBB?BBCA>@990+0==+00000*0:<588777'292557789DAA<@<@@@@<@8;;CBB@BBAABBB?C?AAG?DBB>A@BBBB@@?@@@AAAAAAAAAA@ACBB<??AABAIEECBBCCDBBB
@ATNG8:03461:06371
GATGGTATCGCACACATAGATACAGTACTCATTCGTTTCGGAAGAGACAGGTACGTTAATAGTTAATAGCGTACTTCTTTTTCTTGCTTTCGTGGTATTCTTGCTAGTTACACTAGCCATCCTTACTGCGCTTCGATTGTGTGCGTACTGCTGCAATATTGTTAACGTGAGTCTTGTAAAACCTTCTTTTTACGTTTACTCTCGTGTTAAAAATCTGAATTCTTCTAGAGTTCCTGATCTTCTGGTAGAGCGTGCATATATCTACCATCGATGGATCTGAGTCT
+
CCCC@CBBBCCCCBBBDCCCCCBBBBCCCDAA?ACCD=CC@D@CCCEBBB@CCCCC?B>BDDD=B=CDCCBACDC?99999.9B>C@AA=ACCC@CCC@CD?AAAECC@CBBCEDDD?DCC@D=BBCCABAC?CCCC@CCCCCCBBCCCCCBBBB?CCC?BB?B?BBDDDCCBC?A::;:6;>@>;;;;;*;BBCE=BBDCCCCCCC@BDBC5BBBCFAF@CD@CCCCCCC@C@BABCCF?CBC@BBCCCCBBBBBCCCBBBC@@=@BBCCBC@CCAAACBBBC
@ATNG8:03465:06367
GATGGTAGCACGACACGGACGATGTGTACTCATTCGTTTCGGAAGAGACAGGTACGTTAATAGTTAATAGCGTACTTCTTTTTCTTGCTTTCGTGGTATTCTTGCTAGTTACACTAGCCATCCTTACTGCGCTTCGATTGTGTGCGTACTGCTGCAATATTGTTAACGTGAGTCTTGTAAAACCTTCTTTTTACGTTTACTCTCGTGTTAAAAATCTGAATTCTTCTAGAGTTCCTGATCTTCTGGGATGTGTGCGCAGTGCCTACCATCGATGGATCTGAGTCT
+
;@=@7;;DEBBBABEDDABC;:;DCBBBB@B::7<BBB=CCAD@BBBBBDD@CCCCC?C?BBBB>@<ABBABBCBB?BCCDC2CF?C99:,7988<AA@;@B5999BBC@CCABBBBB@B@@<><>??@@D::7:BAA7;:@@???>>>@;;;???;>>@===:>=@@@B?@???:888=>2><A<?<@@@,=6227),,,,,,266;/6555$286775:6;A37;>>A<=8<658;99</--89.7----3-/.7;99>>:=<?:?=>>@@B=A;;;@@@A?>
@ATNG8:03465:06379
GATGGTAGTATATCGCGTCGCTATCCAGAAGATCAGGAACTCTAGAAGAATTCAGATTTTTAACACGAGAGTAAACGCAAAAAGAAGGTTTTACAAGACTCACGTTAACAATATTGCAGCAGTACGCACACAATCGAAGCGCAGTAAGGATGGCTAGTGTAACTAGCAAGAATACCACGAAAGCAAGAAAAATGTAAGTACGCTATTAACTATTAAACGTACCTGTCTCTTCCGAAACGAATGAGTACATAGATATACGTATAGCTACCATCGATGGATCTGAGTCT
+
5BCC;CCEB=CCBBBCCCDCCBCCCACCC@CBCD;;7;;:;9BBBC@CB=@>@BCBFEED2A?ABB@@ABBBCE>C:98A?B.>817,333&3::6=>==<;;7947;??>CAA>A@B;@ABBCA;;;CBAA@A@@C?CAACCCBA@D?B;;9<DBBCCCC?AAAAAB?CC@BBC?@@999,7<<9@@@>>,=989:@>=8<>BBAAG@AA?B4::(9::;<9=B=;>:=9=9==><=BB>AAA898BBBBABBDEABBAAB>>>@>>8>8/////)/788;>>>77
@ATNG8:03475:05764
GATGGTAGGACGAGCGTCTGAGAGGTACTCATTCGTTTCGGAAGAGACAGGTACGTTAATAGTTAATAGCGTACTTCTTTTTCTTGCTTTCGTGGTATTCTTGCTAGTTACACTAGCCATCCTTACTGCGCTTCGATTGTGTGCGTACTGCTGCAATATTGTTAACGTGAGTCTTGTAAAACCTTCTTTTTACGTTTACTCTCGTGTTAAAAATCTGAATTCTTCTAGAGTTCCTGATCTTCTGGGCTGCGCTGATATGCGCTACCATCGATGTATCTGAGTCT
+
77/0)//0)///9<===>B@?@BB?BBBCDAA?A@@@;@D@D@CBCCCCC?BBCBB>B?BCCC?B?BGCDGCCDB@BBFDD2;;5;:9;,;>@B=@@@=@@799@@AC?BBCGAAAC?BBB@B@DGABBCBC?C@@@=AABDCCCCCDDDBCC;;:;AA>@@<@>AABBCBC;;5;;;;;.:;@=AAJFH5C=;;C7;;D;;;CAAA@CCBB3B:;9@>@=AB?@@@CCCC?CACCC@@@@DBCC=BB;;;BBAABBBCDGCCCC@B;;;BBBBBCBBAAAC::
@ATNG8:03482:05762
GATGGTAGCGAGCGAGTGTGTATACCAGAAGATCAGGAACTCTAGAAGAATTCAGATTTTTAACACGAGAGTAAACGTAAAAAGAAGGTTTTACAAGACTCACGTTAACAATATTCAGCAGTACGCACACAATCGAAGCGCAGTAAGGATGGCTAGTGTAACTAGCAAGAATACCACGAAAGCAAGAAAAAAGAAGTACGCTATTAACTATTAACGTACCTGTCTCTTCCGAAACGAATGAGTACTGCGTCTCACTCTCGCCTACATCGATGGATCTGGTCT
+
@;;;7;;AADAABBBBCCCKCCDDDADCD@BA?@55068=ACCDBC=?@?C?AA@CCCDD3E?BBBBBCCCBBC;BA@@@@@,@A=B@CIH;CCCABBCCDBBBC@B>BB@BBC@ECCBBCBCBBCCCCBB?AAAB?BBBB@@;;7;?CBB?BCCCBBDD@BBBBBCA@<;:?A000@@@8=;=9999999%9>;<?8?CBBB?<@:==@@*000@BBD@CCBB@AA<@<@@A;@CC@CBBA@AB:;::BBBEDDDCBBBD@CCECBBA@@B@C@@AC@BBB
@ATNG8:03486:05761
GATGGTAGTATATCGCGTCGCTATCCAGAAGATCAGGAACTCTAGAAGAATTCAGATTTTTAACACGAGAGTAAACGTAAAAAGAAGGTTTTACAAGACTCACGTTAACAATATTGCAGCAGTACGCACACAATCGAAGCGCAGTAAGGATGGCTAGTGTAACTAGCAAGAATACCACGAAAGCAAGAAAAAAGAAGTACGCTATTAACTATTAACGTACCTGTCTCTTCCGAAACGAATGAGTACATAGATATACGTATAGCTACCATCGATGGATCTGAGTCT
+
5D@<?@DDDCDDBCCEEBBBBBBCC@CCC?CCCC9:;;ACCCCCCB@BC@C@BBBBEEDE1@>?BBCBACC:99-8?9:;;;*;D>A<AAA7ABCBEBBABBCCC>@>@C@CCC<AACCCBCECCCCBBBCC?CBBB>@@BBBBAB@C?CBB@BCEDCAAA?AAAAAA?CC@889788AAA:A=<8999999%9@?C?>?CA@?@:=:==@>1818>A;;8;BBBCBB?B?BBB>BCC?BCBCBCBBABBBBAAAAACCC<<<AAA<@=??A??<?@@??@@?>>
@ATNG8:03486:05762
GATGTTAGGTGCACATGAGTGTATCCAGAAGATCAGGAACTCTAGAAGAATTCAGATTTTTAACACGAGAGTAAACGTAAAAAGAAGGTTTTACAAGACTCACGTTAACAATATTGCAGCAGTACGCACACAATCGAAGCGCAGTAAGGATGGCTAGTGTAACTAGCAAGAATACCACGAAAGCAAGAAAAAGAAGTACGCTATTAACTATTAACGTACCTGTCTCTTCCGAAACGAATGAGTACGATGAGAGAGCTCTCTCTACCATCGATGGATCTGAGTCT
+
CBB=B@CC@BBBBDCCCCCBBBBDD?CBB?BCCC9879?BBDAAAC@CC@C@CBCCCCCC1C?BBCCCBBB999.:B::;:;*;A=A5:9:49BD@CBABCBCCB?B?BB>BBB>BBBBCCCCCCCCCBBBB@DCCC?BBBBBBBC?B?BBB@BCCCBBBB?BDBBAA?CB?BBB=<<===6?=>9>CDCC2CC?C?>>DDDBB?B?BBAA8;8;BCCCABBBAAAA;?<@AA=BCC@CCCDCCAACAAACABBBBA@@B@@B==;=BABCCA=AA???A@999
@ATNG8:03492:05776
GATGGTAGCGCATATCAGCGCAGCCCAGAAGATCAGGAACTCTAGAAGAATTCAGATTTTTAACACGAGAGTAAACGTAAAAAGGAGGTTTTACAAGACTCACGTTAACAATATTGCAGCAGTACGCACACAATCGAAGCGCAGTAAGGATGGCTAGTGTAACTAGCAAGAATACCACGAAAGCAAGAAAAAAGAAGTACGCTATTAACTATTAACGTACCTGTCTCTTCCGAAACGAATGAGTACAGAGAGTACGATATGTCTACCATCGATGGATCTGAGTCT
+
4444.499>@@@;@@ABBCCDDBBB>BCJ@CCBBCCACADDCBCBC?BB?B@BBC@@@@@0@>BBBCBBBBCCB;BB;;;;;*;4;:8BCC2CCCACDCCBBCA@>@?CB?BAB?BBCCCCCBCCAAAACDD@CCCC@BBCBBBBD@G@CAA>BDDDCCCD?AAABBB?BC?CBC=??BA?8AA@=@BBBBB)BD?:99:CBCAB?B@BCCC=?<?CCBB@BC@@ACDAE@CCF>BBB?BCBBBBBAAACDCCAAABCCBB@@@@@=@BBBBBB?BBBAAAAAAA
@ATNG8:03492:05786
GATTAGTATAGAGCTCTACATAGTACTCATTCGTTTCGGAAGAGACAGGTACGTTAATAGTTAATAGCGTACTTCTTTTTCTTGCTTTCGTGGTATTCTTGCTAGTTACACTAGCCATCCTTACTGCGCTTCGATTGTGTGCGTACTGCTGCAATATTGTTAACGTGAGTCTTGTAAAACCTTCTTTTTACGTTTACTCTCGTGTTAAAAATTCTGAATTCTTCTAGAGTTCCTGATCTTCTGGATAGCGACGCGATATACTACCATCGAACTTGCAGAGTCT
+
AAB:BBBBBDDCCBCCCCCCCDCCCBBBBB>BBBB=BB?B@BCCCC@@=@A@A?=@=AAAB?B?AA@CCCBBB?BBBBB1AB?CBBB@BBBB@BBB?BB:>>?BBB?BBBBBAA@7>>A<A<AAA>>@AC=888=:=?BB???@AAAAA@768<>>><BE<?;??BCBD===<>=<AA2=6:466888(6;98918///.-5,,-(-333'-(-9994;;>@:>>>AAAA=A7;:AA==:===:===@;;;>>>@????=9://,/:;==9==9AAB><<<//
@ATNG8:03493:05781
GATGGTAGCACGACACGACGATGTGTACTCATTCGTTTCGGAAGAGACAGGTACGTTAATAGTTAATAGCGTACTTCTTTTCTTGCTTCGTGGTATTCTTGCTAGTTACACTAGCCATCCTTACTGCGCTTCGATTGTGTGCGTACTGCTGCAATATTGTTAACGTGAATCTTGTAAAACCTTCTTTTTACGTTTACTCTCGTGTTAAAATCTGAATTCTTCTAGAGTTCCTGATCTTCTGGAGATATCATCAGCGAGCTACCATCGTATCTCAGGAGTCT
+
88:;.4==>;?ABD=@BBA;66;@CCCCBCAA?ACCD=BB?@=@BBAA@@>AACBA=@=@ABB5;25584<=<<A67733&3;6<@@88787-38827:4737>;;6<@@AABCC?C>><><AAAA@?@A<@@==8==>?@@@AAABB@>>>>=@@B;@@>E:>>;;:==:875AA=A.A,5.57888*67222),,,,,,2335+222&26668396773799866605/59:855)..84889=@>>>??AA@>>>;;;><?;::<<;:;:;:59:===
@ATNG8:03510:05763
GATGGTAGCTATACGTATATCTATGTACTCATTCGTTTCGGAAGAGACAGGTACGTTAATAGTTAATAGCGTACTTCTTTTTCTTGCTTTCGTGGTATTCTTGCTAGTTACACTAGCCATCCTTACTGCGCTTCGATTGTGTGCGTACTGCTGCAATATTGTTAACGTGAGTCTTGTAAAACCTTCTTTTTACGTTTACTCTCGTGTTAAAAATCTGAATTCTTCTAGAGTTCCTGATCTTCTGGACGACGCGCACTGACACTACCATCGATGGATCTGAGTCT
+
5BBB?BBBCCCCCCBBCCDBBCCCCBBBCC;;5;;;;0:A<A?CCCBBCC@CCCBA?B?CAAA@C?BB@@@BCBB?A@@?@.=?:@@@@:AAAA>BBB>BB=A@?BBB?BBBBCCBB@>>><@<@A???A??<?@@@:>>>>>@;:;>>>A;;;@<>>A=AA<A=>>?AB@@@D;>>>BB5B<@;=====+=><<<1://///><<>18888(5==?A=B;?@<CAA???C=C;>>AABB;?>A<AC;;<?????@????AAA@@<:::=;;;<@>>>>>>@?@
@ATNG8:03512:05794
GATGGTAGCTATACGTATATCTATGTACTCATTCGTTTCGGAAGAGACAGGTACGTTAATAGTTAATAGCGTACTTCTTTTTCTTGCTTTCGTGGTATTCTTGCTAGTTACACTAGCCATCCTTACTGCGCTTCGATTGTGTGCGTACTGCTGCAATATTGTTAACGTGAGTCTTGTAAAACCTTCTTTTTACGTTTACTCTCGTGTTAAAAATCTGAATTCTTCTAGAGTTCCTGATCTTCTGGTCTACTACACTGTACTCTACCATCGATGGATCTGAGTCT
+
;DCF?BB>CCCCD;;9=CBCDBBAA?;9:BBB>BCCD>BB@D@DEAAABB?BCAAA?A=AABD=@<@???BBCCC?CCBBB1BB<AABB=ADCC9;:A?@@=:99?AA:??ABBBCC?CAA:>;>@C@@===<@BAB=?;;899>@?>>>>AAAA<>==:88187<;;9;=::9422222&2.5388999*9:777-333...777;3:8:9)799;949277/7::9?>>;A;A85539-./925567///;;;;>>>??>9==49///===9=>>>@>==A;
@ATNG8:03517:05772
GATGGTAGCGCACACATAGATACAGTACTCATTCGTTTCGGAAGAGACAGGTACGTTAATAGTTAATAGCGTACTTCTTTTTCTTGCTTTCGTGGTATTCTTGCTAGTTACACTAGCCATCCTTACTGCGCTTCGATTGTGTGCGTACTGCTGCAATATTGTTAACGTGAGTCTTGTAAAACCTTCTTTTTACGTTTACTCTCGTGTTAAAAATCTGAATTCTTCTAGAGTTCCTGATCTTCTGGATAGCGACGCTATATACTACCATCGATGGATCTGAGTCT
+
:B>B?BBCCCDCCCCCCCEIFHCBBBBBBC@@;@@@B=BC?B9BAAADCD?BBCBB?C@BBBDAE@CD@BA@@CD@BBDCC3@@=@AAB=BBCE@BBHFCG?DBBB@A=ABBCCCBB@BCD@D@CCCCBBAB@C@@@@CCCFEBABBCBCCBBBB?CBB@BA?A?BBBBBBA@@?BCBBB.;5;5;;;;;*;ABBC=AACGHBCCBB@BCCC2CAABBACACC@CBDECCD@B@AA@DDC>AAD@CCBCBCCDCCECCDCCCCCB?B@@@CBF@D@@@CBB:;:
@ATNG8:03471:05812
GATGGTAGCACGACACGACGATGTGTACTCATTCGTTTCGGAAGAGACAGGTACGTTAATAGTTAATAGCGTACTTCTTTTTCTTGCTTTCGTGGTATTCTTGCTAGTTACACTAGCCATCCTTACTGCGCTTCGATTGTGTGCGTACTGCTGCAATATTGTTAACGTGAGTCTTGTAAAACCTTCTTTTTACGTTTACTCTCGTGTTAAAAATCTGAATTCTTCTAGAGTTCCTGATCTTCTGGACGACGCGCACTGACACTACCATCGATGGATCTGAGTCT
+
5ACC?BBBCCBBBBDCCGHCCCCCCCCCCCAA?ACDF>CC@C@CCBCBBB?CCBBB?C?BBBB?B<>?AAAA@@A<==CCC1BB?B??>3=@@C>BBB>AC9::?C@A>ABBBBBBB?A@A;A;;>=>@<<<:????<?@AA@@==>DDAAA>>>8==<<@@<@<?A@@@AA@?5;;;;;/;:=788888(8><==1;9:765?>>>;>ABB/A;;;B;>;>A=B=<=@@@;?<@BA==>:>=@<>>888>>;<=///::=;;;B=?>=>@BB=BA>===>=>>
@ATNG8:03474:05851
GATGGTAGCTATACGTATATCTATGCTCATTCGTTTCGGAAGAGACAGGTACGTTAATAGTTAATAGCGTACTTCTTTTTCTTGCTTTCGTGGTATTCTTGCTAGTTACACTAGCCATCCTTACTGCGCTTCGATTGTGTGCGTACTGCTGCAATATTGTTAACGTGAGTCTTGTAAAACCTTCTTTTTACGTTTACTCTCGTGTTAAAAAATCTGAATTCTTCTAGAGTTCCTGATCTTCTGGTATGACTAGTGTACTACTACCATCGATGGATCTGATTCT
+
:@;<:BBBCCCCCCDDECCCCCCAA@BB;;2:AA?3;@?B:CDDCCCC?BBBBB@B@BBCC<?<?ABAA:;:B=>====.=>7??A?<;A@?497@6<C=AABCBB?AADECC??=?DC?B@ABAA?>?B@CFBC>AAB?;;C===>>>>=>B<@@@:==5;5;A>=<>C==9=>>>=2>5:7;>GKD/A>>?E:B>;;;@@>>><>AAA?&955:;4:4:=:<A:@B=B7B7B8==CB>BAA>AABDB@@@BBAAADAAA@=A=??;=@?A<@88887>:??
@ATNG8:03478:05810
GATGGTAGAGAGAGCTCTCTCATCGTACTCATTCGTTTCGGAAGAGACAGGTACGTTAATAGTTAATAGCGTACTTCTTTTTCTTGCTTTCGTGGTATTCTTGCTAGTTACACTAGCCATCCTTACTGCGCTCCGATTGTGTGCGTACTGCTGCAATATTGTTAACGTGAGTCTTGTAAAACCTTCTTTTTACGTTTACTCTCGTGTTTAAAAATCTGAATTCTTCTAGAGTTCCTGATCTTCTGGGTGCGCTACAGTCTCTCTACCATGATGGATCTGAGTCT
+
8444.49@BCGEDCA;96>=>=CCCB996<?@;ABBG?CB?B=;:5>>@@8?AB;:59:?=<D:F>@?BBAAB@A>ABBAB3@@;=89927A@@?AAB?BB<>>??@@=AAAABBA@==;;7;>??????@@A=@BB<@@@@???>>>A>=888:4:AD:??:=:=>@@???@?5;8888)71:5::?>@/@AAAD:??>:9557777(5666(568/86=6//+/:;;;===B<BAA?@?:=9990676==A>>>?@@@@>9://,/;<;:>=?@??@>>>?A
@ATNG8:03479:05827
GATGGTAGTGTCATATGAGAGTGTGTACTCATTCGTTTCGGAAGAGACAGGTACGTTTAATAGTTAATAGACGTAACTTCTTTTTCTTTGCTTTCGTGGTATTCTTGCTAGTTACACTAGCCATCCTTACTGCGCTTCGATTGTGTGCGTACTGCTGCAATATTGTTAACGTAGAGTCTTGTAAAAACCTTCTTTTTACGTTTACTCTCGTGTTAAAAATCTGAATTCTTCTAGAAGTTCCTGATCTTCTGCTCTCGTAGACAGATACTACCATCGATGGATCTGAGTCT
+
>>>>;?;<;>>656=665;;<<<<<@;:::44.444909939455599995;99555)549999./)/7///9//)/<699:::+:>>2:444)499=7<<>:==46999@B?@BBB:9:B=B;;5;9@AABA@=?:@???<???5959;9=>>>?>=@;>9929>5>7>>0000/<;;7;44444$47<.44999$44:::17/-------/)////$/9955169?>9<<7//)/72729<=6668<<<<<<>9999959=99;;;<;=<>>>>6558::::;::454
@ATNG8:03482:05857
GATGGTAGCGAGCGAGTGTGTATACCAGAAGATCAGGAACTCTAGAAGAATTCAGATTTTTAACACGAGAGTAAACGTAAAAAGAAGGTTTTACAAGACTCACGTTTAACAATATTGCAGCAGTACGCACACAATCGAAGCGCAGTAAGGATGGCTAGTGTAACTAGCAAGAATACCACGAAAGCAAGAAAAAAGAAGTTACGCTATTAACTATTAACGTACCTGTCTCTTCCGAAACGTATGAGTACTATGTAGAGCTCTATACTACCATCGATGGATCTGAGTCT
+
<555:===<<<<:555==;;<@:6915<<8669CBB?B@>A<:5447;>6?<?B>>@@@@+?=6;6<A;A;==@6;@BBBBB5@C>;.999*9@@:>A?BBB@:;:)4:?@?BBB7;;B?@@CAAB;;9@BCC@CCCC@CBBGDBBC@D?BAA=ACBCEFBC?;;;ABB?BB@DCD=@@BBC=BAA=>@@@@@'<=90/*/;>@BBB@C?BBBB?B?BDDCC@AA<;@;@<C?BBD>BA@ADCBBBBBBBBBBBA?>>CBBAB887@@?A???7558@569@<<;?@
@ATNG8:03488:05855
GATGGTAGGCACTGCGCACACATCCCAGAAGATCAGGAACTCTAGAAGAATTCAGATTTTTAACACGAGAGTAAACGTAAAAAGAAGGTTTTACAAGACTCACGTTAACAATATTGCAGCAGTACGCACACAATCGAAGCGCAGTAAGGATGGCTAGTGTAACTAGCAAGAATACCACGAAAGCAAGAAAAAGAAGTACGCTATTAACTATTAACGTACCTGTCTCTTCCGAAACGAATGAGTACGTGTGACGTACGTGAGCTACCATCGATGGATCTGAGTCT
+
5:BB?BCE?BBBBCCBBBBBCCCCC=CCC?CCCCAA?A@CCCBCCD@CC?C?CCBBBCCC3C>AACCCCCCBBB<@?=????0@A>C5;;;.;BB=CAAACDCCC@C@BB?BCC?BAAABCCCCCCCCCCBB?BCAA@CBBBBBBB>C?CCD?ACCCCBAA?CCCCCC?AA?BBB=?@AAA=@==9:9999(:A?B@>;AAA::695::=>:>:=?A:;:;CBAACB>A????:?BCABBBBBBCBBBBBBBBBBBBBBBBBBAA>ABBBCBB?ADCCCAA<@@
@ATNG8:03489:05847
GATGGTAGCGCGACGAGCGTAGACCCAGAAGATCAGGAACTCTAGAAGAATTCAGATTTTTAACACGAGAGTAAACGTAAAAAGAAGGTTTTACAAGACTCACGTTAACAATATTGCGGCAGTACGCACACAATCGAAGCGCAGTAAGGATGGCTAGTGTAACTAGCAAGAATACCACGAAAGCAAGAAAAAGAAGTACGCTATTAACTATTAACGTACCTGTCTCTTCCGAAACGAATGAGTACAGAGAGTACGATATGTCTACCATCGATTGATCTGAGTCT
+
CBBB@CBDCDE@AADCBBBCBBBAA<ABB@BEEEAA>A@BBCDDCB?BB?B?BDFBBBBB3B?BAACCAA?CCD>AABBDEC5CC?C=ABA9ACEBDBBBDDDBB?B@BB@BBB?BCB?BBBBBBBDBB@@A>BBBB>@@B==>BB?A?CAA>ABBBAADC?AAACAA>BB?BBB:@?999,990*/=@>@,0/+/><<@A>==9<9=>>C=A>DA<<=<@@@@::;<A==>=5<@@>@AAB@@?CCCCAACCCCCCB???BBBB>BBBB@>;A>>>?A>>>;;
@ATNG8:03495:05815
GATGGTAGAGTATCATGTGTATCTCATAAGATCAGGAACTCTAGAAGAATTCAGATTTTTAACACGAGAGTAAACGTAAAAAGAAGGTTTTACAAGACTCACGTTAACAATATTGCAGCAGTACGCACACAATCGAAGCGCAGTAAGGATGGCTAGTGTAACTAGCAAGAATACCACGAAAGCAAGAAAAAGAAGTACGCTATTAACTATTAACGTACCTGTCTCTTCCGAAACGAATGAGTACTATAGACTATCTGAGACTACCATCGATGGATCTGAGTCT
+
A@@@9BBFECDBBBCCCGDBBBCCCCBB?BBAA@@>A@CCDECBA>BC?B?BDD99::;*;>BBBBFCCFCCC:@A;;:::*:B>C6;;;7:CC@DCBBAABBB@C@CC?BBB>ABCBCCBBBBCCCBDCC?CDAA?BBAAAA::6;?B@@?ABBCBCCA@CCCCBB@BB?ABB<>>BCB9BAA=ABBBB3BE@B?>?BAA@@4618>??:>:=CBBBACCCCBBCAC@BBB>CBB?CDCCBBBCBBBCBBBBABABBBBAAABACAAAABD@CBBBB??9:9
@ATNG8:03503:05831
GATGGTAGCTCGCTATGATATCCTCCAGAAGATCAGGAACTCTAGAAGAATTCAGATTTTTAACACGAGAGTAAACGTAAAAAGAAGGTTTTACAAGACTCACGTTAACAATATTGCAGCAGTACGCACACAATCGAAGCGCAGTAAGGATGGCTAGTGTAACTAGCAAGAATACCACGAAAGCAAGAAAAAGAAGTACGCTATTAACTATTAACGTACCTGTCTCTTCCGAAACGAATGAGTACTACTCTCAGAGACACACTACCATCGATGGATCTGAGTCT
+
BCCC?CCBBBCCBBBCCCCFBB>BC?BCC@BBCBBC?B@BBBBBCC?CC?B?CBBBBBBB3B@CCCABBBBCBC8@@99899(9@;><@@?5@@B>>><>@@@??:?=AA=AAA=A===CAA???<==888A=>>>@=>>>@@A@>:?=AAA<AA???>AA;A<<>BB?AA>A@A6<<:::/:::4:>>>>/==:>BCEE>===;?=DCCA:?;A@???:>A<<;>>;C;AAA:@BA?BBBA>>>>>>>AAAACCCCCCCBAA>A=A:::A@@<@@@@@===AA
@ATNG8:03506:05828
GATGGTAGCTATACGTATATCTATGTACTCATTCGTTTCGGAAGAGACAGGTACGTTAATAGTTAATAGCGTACTTCTTTTTCTTGCTTTCGTGGTATTCTTGCTTAGTTACACTAGCCATCCTTACTGCGCTTCGATTGTGTGCGTACTGCTGCAATATTGTTAACGTGAGTCTTGTAAAACCTTCTTTTTACGTTTACTCTCGTGTTAAAAATCTGAATTCTTCTAGAGTTCCTGATCTCTGGGTCTCTCTCTCACGCACTACCATCGATGGATCTGAGTCT
+
4@BB=@A9955BCBCCCECCCB@@<;:596<?:CCDC>BB6;8;@ACB;;6:99<C9C=A:;:8>458A@C???A8BCFDD17954;;=6<<==9=5///:3800)/;;3<>@:;;BB?>;:=B=B>>=;;;;5;A??<?@???@@@A@A@@>>>G<@@@;@A=B<@@@@ABA>>:;<<AA2:49455666(59655(257522;857+5222$2697C5>9>?8<===<??<?<?@@AE==>@A:A@@?>===A@@@@@@=89>76///;::7???<:777:7
@ATNG8:03510:05811
GATGGTAGAGAGACTGTAGCGCACCCAGAAGATCAGGAACTTTAGAAGAATTCAGATTTTTAACACGAGAGTAAACGTAAAAAGAAGGTTTTACAATGACTCACGTTAACAATATTGCAGCAGTACGCACACAATCGAAGCGCAGTAAGGATGGCTAGTGTAACTAGCAAGAATACCACGAAAGCAAGAAAAAGAAGTACGCTATTAACTATTGACGTACCTGTCTCTTCCGAAACGAATGAGTAACGAGAGTCAGAGCAGAGCTACCATCGATGGATCTGAGTCT
+
>BAB?@?;<B:;9==@>?>=B=:;;)9;;.5BCDDC?B?>?>59948:>7;9;>??@CA@2@=ABBBAABBBBC>BBBBBBB3A@:=)000)/9>(//7657:6//(/359(--.(..4622....37869:;29;;959;7?;::B;>;==A>AAAAA????=;;:@A=>?797C?BB?@E9>>>;>@DEE/>>;785<98@88687;<9:7:<BA???=AAA>?>>;>=A@@:@@@58/:9//(/8889/76>@@@B@>==>>>@=?BB>>>?;?B@@>>>=??
@ATNG8:03510:05815
GATGGTAGCACACGAGATCTCATCGTACTCATTCGTTTCGGAAGAGACAGGTACGTTAATAGTTAATAGCGTACTTCTTTTTCTTGCTTTCGTGGTATTCTTGCTAGTTACACTAGCCATCCTTACTGCGCTTCGATTGTGTGCGTACTGCTGCAATATTGTTAACGTGAGTCTTGTAAAACCTTCTTTTTACGTTTACTCTCGTGTTAAAATCTGAATTCTTCTAGAGTTCCTGATCTTCTGGTGTCTGATCTGTATCACTACCATCGATGGATCTGAGTCT
+
<<<<9>CCDCCCBBBGEBAACBCAA;69BBBCAECCC>BC@CAGCFCDBB?BBBBD?B>@?B=;>:<BBBAB==C?BBBBC3BB>BBDE>?@?B?DBC@??;??@@AA<??AABBAA?CDD=A:>=>:::>>=AA@@<@>==>>@@@DDAA@===7///1675:1;;>?>>;;:379999.97=767888(6<666)////.-5--/(/..&.78886>1555:;;;;=99>5:@@@@A<AAB=A>==>@AA?????AAAAA@@<@=<<:::8888AAA@@@@
@ATNG8:03519:05828
GATGGTAGTGTCAGTGCGCGTCGTCCAGAAGATCAGGAACTCTAGAAGAATTCAGATTTTTAACACGAGAGTAAACGTAAAAAGAAGGTTTTACAAGACTCACGTTAACAATATTGCAGCAGTACGCACACAATCGAAGCGCAGTAAGGATGGCTAGTGTAACTAGCAAGAATACCACGAAAGCAAGAAAAAGAAGTACGCTATTAACTATTAACGTACCTGTCTCTTCCGAAACGAATGAGTACTGTATCTATGTGTGCGCTACCATCGATGGATCTGAGTCT
+
BCCB>CHD?C<CCBBCCCCBBBBCC@CBB=BDDDBB?B>BBECBAA>AB?B@CBB?????1??BBBABBBBBBB:?>:;;;:*:C>B;@@@9ACCIDCCEBBBDD@C?AA?BCE?AABBCCCDCEEBCBCDC?CBCB?A@BACCA@>A?BAA?ADCCCACB?BBBBBB@BB@BBB<>>BDC=B@@:>>==>1:?=?000=9AAA;><>?>>8=8<=A@@;@@AAACB?C?BAB=BCCA???BBBBBABBBBBBBBBBBB@@BB@@<@>BA>=@>A@@@BBBBCC
@ATNG8:03471:05896
GATGGTAGTGTGTCTCTGAGAGTAGTACTCATTCGTTTCGGAAGAGACAGGTACGTTAATAGTTAATAGCGTAACTTCTTTTTCTTGCTTTCGTGGTATTCTTGCTAGTTACACTAGCCATCCTTACTGCGCTTCGATTGTGTGCGTACTGCTGCAATATTGTTAACGTAGAGTCTTGTAAAAACCTTCTTTTTACGTTTACTCTCGTGTTAAAAATCTGAATTCTTCTAGAGTTCCTGATCTTCTGTATAGCGACGCGATATACATCGATGGATCTGAGTCT
+
<C>@<>C@;:;;556=666>B:99??@ABBAB?BBBB=BB@C@CCCBBBC>A@B;:25.59<<7<9==<<@99.59499<<<(6516=??8@?;;4955.594;;>>?@:>>BBBA@A@CCDACAIBCBCCBB=ABBB?BCBBBBBBDBAAAB@BC@@@@@DD?C??@000==><@<944444$549.55;;;)55<<<4<::;;;999949999(9566>:>:@@:<:9///7)/)/:;555055<<<>>?@B;95555599445<::::<7=444;>;=>8
@ATNG8:03475:05883
GATGGTAGCGCGACGAGCGTAGACCTAGAAGATCAGGAACTCTAGAAGAATTCAGATTTTTAACACGAGAGTAAACGTAAAAGAAGGTTTACAAGACTCACGTTAACAATATTGCAGCAGTACGCACACAATCGAAGCGCAGTAAGGATGGCTAGTGTAACTAGCAAGAATACCACGAAAAGCAAGAAAAAAGAAGTACGCTATTAACTATTAACGTACCTGTCTCTTCCGAAACGAATGAGTACGATGAGAGAGCTCTCTCTACCATCGATGGATCTGAGTCT
+
BCCC?BBCBBBBBCBBBCDCDBAB@ACBBAECCBBB@B@CCBBBCC@BB?B@CA@99999(9@BCCCCB@ACCC;@<?@AA8AB>B5;;6;AA@DBCBJHDCC@B@BC@CED@CBBBBCCCCCDCCCCBB@CCBC@CBBAB@?A=B=B::8;AABBCCC?CCCCCC?A>9=;;,00=@@@5@;=999999:%0>;>0/0>>B?=>@?BABC:A<AACBB@BCBCBCC@C?CDE>B::9:BBBCAAAAABCCBAABBBBBBBA>@<5::==::;8=?>>AA:;9:
@ATNG8:03485:05862
GATGGTAGCGCACACATAGATACAGTACTCATTCGTTTCGGAAGAGACAGGTACGTTAATAGTTAATAGCGTACTTCTTTTTCTTGCTTTCGTGGTATTCTTGCTAGTTACACTAGCCATCCTTACTGCGCTTCGATTGTGTGCGTACTGCTGCAATATTGTTAACGTGAGTCTTGTAAAACCTTCTTTTTACGTTTACTCTCGTGTTAAAAATCTGAATTCTTCTAGAGTTCCTGATCTTCTGGTCTACTACACTGTACTCTATCGATGGATCTGAGTCT
+
D>==9ABBCCBBCCDDFCBBBCCCBBCDCBBB?AABA<AC>B>BAACBAC@CBBBB?B?BCBD=@?@BBBAB@@@<ABBDB5BA?AAEI?EB@@?@BB>BC=AABBBC@CDICCC;;9;BB4:6:ABBBBCFACCCC@CCCCCCCCCCCBCBECB?BBB?BB@C@CCCCBBDEK@DBCFF;D>B>@A@@@,?BABB=AADCCCCAAA5;;;;*;;;;A5<5<B@BBCCC@@?@@CCCCBB@CCCACBBBADCDFBBBCCCDECCCCCCCCAC;;;DCCB@A
@ATNG8:03488:05903
GATGGTAGTGTCATATGAGAGTGTGTACTCATTCGTTTCGGAAGAGACAGGTACGTTAATAGTTAATAGCGTACTTCTTTTTCTTGCTTTCGTGGTATTCTTGCTAGTTACACTAGCCATCCTTACTGCGCTTCGATTGTGTGCGTACTGCTGCAATATTGTTAACGTGAGTCTTGTAAAACCTTCTTTTTACGTTTACTCTCGTGTTAAAAATCTGAATTCTTCTAGAGTTCCTGATCTTCTGGTAGAGCGTGCATATATCTACCATCGATGGATCTGAGTCT
+
CCED@CBCBBBBCCCCEEDDBBCCCBBCCCBB?BBCC>BD@D@BCBCCCC@CCDDC?C?DCBB@B@BCCCBBBCC?CCCCC1BA?ACCD=BBBC?CBC?CDABBCCBB@BCCCCCCC?CCD@D@CCCDBCCC@CCAB?BCCCDBCBCCCCCBBBC?CDD@AA<A@BBCCCCCCC?CCCCC;C?B?AAAAA0AD@@@<@@DBCCCBBBAFDFD5CBBBCBF@ED?DDDCCBC?C@BBACCC?AAB@BCDDEEBCCBBBCDCDCB??>?BBABAB?BBBBBBAABA
@ATNG8:03491:05862
GATGGTAGAGTACAGTGTAGTAGACCAGAAGATCAGGAACTCTAGAAGAATTCAGATTTTTAACACTAGAGTAAACGTAAAAAGAAGGTTTTACAAGACTCACGTTAACAATATTGCAGCAGTACGCACACAATCGAAGCGCAGTAAGGATGGCTAGTGTAACTAGCAAGAATACCACGAAAGCAAGAAAAAGAAGTACGCTATTAACTATTAACGTACCTGTCTCTTCCGAAACGAATGAGTACATAGATATACGTATAGCTACCATCGATGGATCTGAGTTT
+
::;>9@@CBBBCCCCCCCCCBBB@@=@BB>BCCDCB@B@CBCCBBB?B@<><00/::>>?0?:=BBBBBBBBDD;?>;;;;;*;B=?5:;;6;BB?BBAABBAAB>A>;;7;CB@BBBABBCCCBCCE;;;C@BABB9;;CBAABC=B>B@@<?CCCBBBC>CABCCE@CC?BBB?B@@@>5:00,0@@>@00009?@@B@@@@=B<A>>><A<ABC;;6;AAAACCGGABBB=ABA?B???BBCBBBBCCBAAAAA@@;;;@AA=B;;;AAB<>?>>@@@AD;
@ATNG8:03497:05882
GATGGTAGTGATACAGATCAGACACCAGAAGATCAGGAACTCTAGAAGAATTCAGATTTTTAACACGAGAGTAAACGTAAAAAGAAGGTTTTACAAGACTCACGTTAACAATATTGCAGCAGTACGCACACAATCGAAGCGCAGTAAGGATGGCTAGTGTAACTAGCAAGAATACCACGAAAGCAAGAAAAAAGAAGTACGCTATTAACTATTAACGTACCTGTCTCTTCCGAAACGAATGAGTACGATGAGATCTCGTGTGCTACCATCGATGGATCTGAGTCT
+
A<BD?@?ABBBECCFBCCCCCCC@@?ACC@C@@@00+/388;CBBB?BB@C=@????@@@1:=;B@AA>AB9:9*3344<<@1=C:?:C>>2>=B?B@BBA@>@>9>=;:6;B@=BBBBBCCCFCABABB;;5;;:;;>A@995==9@<D9989CCCCBBB<????CC=AA>999?BCCCC>A781889999%9>:<978>@AA;7;15588(/(/800/6A?AAAAD>@>@BA8?>>:><@AAA?:9:@@>?>@@>>?@:675;<69?=99<A;@@>887?@@A
@ATNG8:03499:05878
GATGGTAGAGAGACTGTAGCGCACCCAGAAGATCAGGAACTCTAGAAGAATTCAGATTTTTAACACGAGAGTAAACGTAAAAAGAAGGTTTTACAAGACTCACGTTAACAATATTGCAGCAGTACGCACACAATCGAAGCGCAGTAAGGATGGCTAGTGTAACTAGCAAGAATACCACGAAAGCAAGAAAAAGAAGTACGCTATTAACTATTAACGTACCTGTCTCTTCCGAAACGAATGAGTACGAGAGTCAGAGCAGAGCTACCATCGATGGATCTGAGTCT
+
:BB@;CCCCCDCBCBCCCCCICCBB<BBB@BBBD;;7<=@@A???A>BC?A>BBBABCCD2A>AECCCBABBBB<??@DCCC5@@=@4;;;6;AB>BAACAA@@A=@?BC@CCC@BDCCCDCBBCCCCBBCB=AC<;:;AAAAAAC=A>AAB>BBACACCD>AACBCB@BA<???:?@@@@9A??:?AABA2AB?C::9BED>>:=;>>==:=8<AC;;6;B@@?AA@B?BCC=BBDACBBBBBBCCCD>>?BCBBC>>>A@A;;5;>>>??A?BB???????@
@ATNG8:03506:05885
GATGGTAGGTGCACATGAGTGTATCCAGAAGATCAGGAACTCTAGAAGAATTCAGATTTTTAACACGAGAGTAAACGTAAAAAGAAGGTTTTACAAGACTCACGTTAACAATATTGCAGCAGTACGCACACAATCGAAGCGCAGTATGGATGGCTAGTGTAACTAGCAAGAATACCACGAAAGCAAGAAAAAAGAAGTACGCTATTAACTTTTAACGTACCTGTCTCTTCCGAAACGAATGAGTACGATGAGAGAGCTCTCTCTACCATCGATGGATCTGAGTCT
+
BBBB?CDD@BBBBDDCCCCCCCCCC?CCC?CCDC:99:@CCCCCCC@CC@C@CCC??>>>0@=BCCCCCCCCCC>CCCCDDD5CC@C@BBC<BEE@CAAACCCCD?A=AB?BBB>@@AABCCCB@CDECCBC?CCCB?BACCBBABBB?B?><?ACAAACC?CCCAAA?BB@BBA287755(8::7888889%/:7:///88<<:3532>C>2==;;;<@=B@;;;=>9=<???9?;;7;B>>>??A@@@@A@@@AA@@>>=<<9939799AAA<?>>BAAA>>>
@ATNG8:03507:05880
GATGGTAGCGCATATCAGCGCAGCCAGAAGATCAGGAACTCTAGAAGAATTCAGATTTTTAACACGAGAGTAAACGTAAAAAGAAGGTTTTACAAGACTCACGTTAACAATATTGCAGCAGTACGCACACAATCGAAGCGCAGTAAGGATGGCTAGTGTACTAGCAAGAATACCACGAAGCAAGAAAAGAAGTACGCTATTAACTATTAACGTACCTGTCTCTTCCGAAACGAATGAGTACGATGGAGAGAGCTCTCTCTACATCGATGGATCTGAGTCT
+
99//)////7<@BECB@@@;;9??9;/0,0//<<<7?9666889:+//6:47:<=<===$5.5565=>>666>25544444$4=:?<?@@2>6626<;;;666@;??CC?9969=<;<<<566655;;55/)////4:7///;;<8<7<95.5<5507/////:44.5459::577--(,,602262&-/(///399;::4828:994:6326;;6;;556==<=<>>?665<7;44443//9//(/6///8999988/////6655555;2..8...33
@ATNG8:03508:05887
GATGGTAGTGTGTCTCTGAGAGTAGTACTCATTCGTTTCGGAAGAGACAGGTACGTTAATAGTTAATAGCGTACTTCTTTTTCTTGCTTTCGTGGTATTCTTGCTAGTTACACTAGCCATCCTTACCGCGCTTCGATTGTGTGCGTACTGCTGCAATATTGTTAACGTGAGTCTTGTAAAACCTTCTTTTTACGTTTACTCTCGTGTTAAAAATCTGAATTCTTCTAGAGTTCCTGATCTTCTGGGATGTGTGCGCAGTGCCTACCATCGATGGATCTGAGTCT
+
==<<9<>@@@CBCCDCCCCBBBCCCCCCCCBA>ACCC8???B?BCBBBCD@CCC;;:;AHCCB@DADGCBCCCCD@BBCCC3BA=>;;;0;@>@4;9B=BC?A@@B;;8<BDBBBCC@CED@B?BC?CAAAA<@CBB@BCDCEC@A@BBA;<<BDAECC@CC?B?A;;;BDCGE@CCCEE;G@J@BBBBB2BBCBC=B;;<AAC<;;5;;;;*;@@;;6;;@B@C@@ACBC@C@BBBBDD@CBCC>C;;;;AAABCABB;;7;AA=ACBAACB>@@AABDCCCB
@ATNG8:03510:05891
GATTAGATACTCGCTGATACACCCAGAAGATCAGGAAACTCTAGAAGAATTCAGATTTTTAACACGAGAGTAAACGTAAAAAGAAGGTTTTACAAGACTCACTTTAACAATATTGCAGCAGTACGCACACAATCGAAGCGCAGTAAGGATGGCTAGTGTAACTAGCAAGAATACCACGAAAGCAAGAAAAAGAAGTACGCTATTAACTATTAACGTACCTGTCTCTTCCGAAACGTATGAGTACACACTCTCATATGACACTATCGATGGATCTGAGTCT
+
CCE69<DCECCBBCCCCCAAACD>CCC@CCCCCC?BB>BBBBBCC@BB=?<?AA@AAAA2B@DCBBBCCCDCC>BBBCBBB1CD@D>A@@7@@@=ADCCCCCCC>B@BD@CCD?BBBBBBBBBBCBBBB>>=?CCC?BBBBBAAA@B?BBC?BCBB???A?CCBB@@>@C?CBB@BBBA@;@??:?@@@@2??<?BBBCB@@@>B>BBBB>A;BBB@=9>?>@=>>:@<@AA9:AABBBBCCBBBC;<;CCCBAADCCCACBBBBBABB=BABBBBA@BB
@ATNG8:03512:05900
GATGGTAGGACGAGCGTCTGAGAGTTACTCATTCGTTTCGGAAGAGACAGGTACGTTAATAGTTAATAGCGTACTTCTTTTTCTTGCTTTCGTGGTATTCTTGCTAGTTACACTAGCCATCCTTACTGCGCTTCGATTGTGTGCGTACTGCTGCAATATTGTTAACGTGAGTCTTGTAAAACCTTCTTTTTACGTTTACTCTCGTGTTAAAAATCTGAATTCTTCTAGAGTTCCTGATCTTCTGGTGTCGTCTATCATGTACTACCATCGATGTATCTGAGTCT
+
5@BA?BCB@BCBBB@A@AABCCBBB@CCCCCC@CCCC<AAAE@BBCDCCB@BCCDF@C@CBBB@D@DFDCCCCCC<@@@@@,;;7;ABF=CDCC?BBC?CC9<;BBBCACICDCCCC@CBC?C?CCBBBBA@=@BBB@CCCCDCBB@@@BBABBC@CBB@CB@D@CCBBBBBIE@IIHKI;;9;?AABBB0ABBBB>AACCCFGCBBACDDC5CCBCC@CACC@CCCBBBB>@>@BBCCB?BBD@BCCCCDBBBBBA@@@@B@@><@000AAABCBBBDCABID
@ATNG8:03473:05944
GATGGTAGTACATGATAGACGACACCAGAAGATCAGGAACTCTAGAAGAATTCAGATTTTTAACACGAGAGTAAACGTAAAAAGAAGGTTTTACAAGACTCACGTTAACAATATTGCAGCAGTACGCACACAATCGAAGCGCAGTAGGGATGGCTAGTGTAACTAGCAAGAATACCACGAAAGCAAGAAAAAGAAGTATGCTATTAACTATTAACGTACCTGTCTCTTCCGAAACGAATGAGTACGTGTGCGACGTGTCTCCTACCATCGATGGATCTGAGTCT
+
ACBC?CCAB=DDBBBCBBBC9;;CC?CCC@CCGDBB?B?BBBBAAC@CD<@>@BCCBCDD5G@CCCCCCCCDDD>A=9::::*:C>A=BBB<CCCAFCBBCCC@?=@@DEADAB@BBA@@BBCBBBBCCCCCACCCC?CCCCBBCAAA<AAB>BBBCCCDD@BBBAAA?CC@CCC=?>@?=5???:<>>?>1?B?ABBBBAAAB>A>ABAA;?;?ACBB@BCAABBB>B@CBB;A:;6;A@ABCBBBBABABAABBCCABA?B997:BBBCCD?===A@@@AA?
@ATNG8:03479:05956
GATGGTAGCGCACACATAGATACAGTACTCATTCGTTTCGGAAGAGACAGGTACGTTAATAGTTAATAGCGTACTTCTTTTTCTTGCTTTCGTGGTATTCTTGCTAGTTACACTAGCCATCCTTACTGCGCTTCGATTGTGTGCGTACTGCTGCAATATTGTTAACGTGAGTCTTGTAAAACCTTCTTTTTACGTTTATCTCTCGTGTTAAAAATCTGAATTCTTCTAGAGTTCCTGATCTTCTGGTAGAGCGTGCATATATCTACATCGATGGATCTGAGTCT
+
55:95:;;:;==?<ACCCCB<@BCCCBBA@@@3<999,55.54555999:599554.404;;<0905::=;;;49655==@)::255==2<;55.5<<.55.55;<<<:=<ACC999ABBB@C?CB@;;;;C?C;;:=9:;AA:99999?@999>9D9989=?>?CBBBBCCCC>@@A@?0>2:29:9:9'9?>>>80//::;;<;99.5555$555558>455.5954/9<)0)/77777)54=49555;666>>===::99//////88//)////6978::
@ATNG8:03488:05913
GATGGTAGGAGACACGTCGCACACGTACTCATTCGTTTCGGAAGAGACATGTACGTTAATAGTTAATAGCGTACTTCTTTTTCTTGCTTTCGTGGTATTCTTGCTAGTTACACTAGCCATCCTTACTGCGCTTCGATTGTGTGCGTACTGCTGCAATATTGTTAACGTGAGTCTTGTAAAACCTTCTTTTTACGTTTACTCTCGTGTTAAAAATCTGAATTCTTCTAGAGTTCCTGATCTTCTGGTATACACACTCGCTCGCTACCATCGATGGATCTGAGTCT
+
<A==<CCB?CCCCCCCCCCCCCCCCCCECCCCBBCBB=CD@D@CBBBBCCCCCCCC?B?BBBB@B@CCBCAABDDADCCCC5CC@BBCD>DCCC@CBB>BB>BBBDGE@BBBCCCDDACCC@C@DBCCCCCC=AAAA>BCEBBBCCCCCCC@@@B@BCC@CC@C@DCCCBBBBC@CBBCC;C@C?AACFC0BB:;:/;@DGCCCBBB5;;;;*;BBBCAH@CC@CCCCCCF@G@@A@CCB@DCC?CCDCCCCCCBBBCDDDDBBB@BCCCC::;:BBBC@@@CC
@ATNG8:03489:05934
GATGGTAGAGTACAGTGTAGTAGACCAGAAGATCAGGAACTCTAGAAGAATTCAGATTTTTAACACGAGAGTAAACGTAAAAAGAAGGTTTTACAAGACTCACGTTAACAATATTGCAGCAGTACGCACACAATCGAAGCGCAGTAAGGATGGCTAGTGTAACTAGCAAGAATACCTCGAAAGCAAGAAAAAAGAAGTACGCTATTAACTATTAACGTACCTGTCTCTTCCGAAACGAATGAGTACTATAGACTATCTTAGACTACCATCGATGGATCTGAGTCT
+
@A<A?BBBABCCBBCDDDBBBCD@@?@BC@B@@A;:8;@BACBBBA=AC>A>BBAAAAAA2@?AAABA>>>899+9@@@ABA2@B>C4;;;6;CC>BBBCCCC@@>@@BB?BCC?CCBBBCFCCCCCCCBBC?BCBB>@@CBBBBB?C@EAA>ABBBCCCC?AAAACD@BB?AAB?DAA@@9>>>;:99999%9>;=ABBBBACA;A<AA;:7:8=A@@@=@@@B@::8:?@@@=AAB?BCCCCCAAACBBBAAABAB>BCBABCC@D@??BBB>??BBBBBB?@
@ATNG8:03490:05921
GATGGTAGACATATCGTACTCTCTGTACTCATTCGTTTCGGAAGAGACAGGTACGTTAATAGTTAATAGCGTACTTCTTTTTCTTGCTTTCGTGGTATTCTTGCTAGTTACACTAGCCATCCTTACTGCGCTTCGATTGTGTGCGTACTGCTGCAATATTGTTAACGTGAGTCTTGTAAAACCTTCTTTTTACGTTTACTCTCGTGTTAAAAATCTGAATTCTTCTAGAGTTCCTGATCTTCTGGCGCTCTGTCACGTCTGCTACCATCGATGGATCTGAGTCT
+
BDCC@CCCCCCCCCCCCDCFCBBBDCCCCCA@=@???:@D?B@BCCCCAA?CCF??=?@BBBB?C8BB@BBBC=B>AABBB3BB@BAAA9@@BB=@@?=??<@?@AAA?>@@@AA@@:@AA;>;@@@A<<<A=B@??=??@???@@@A@@@===A<@@@<@A;@;>AAAA>>?B=A====5=:>:8////'/<---)--3---998<<@>@>.:@@==5=7//-/::=>;;7;;>>E@@@6;;B=B@@@>>>CA???><<<=><=:>=>>AAA:??AAAA====
@ATNG8:03491:05954
GATGGTAGCAGACGTGACAGAGCGCCAGAAGATCAGGAACTCTAGAAGAATTCAGATTTTTAACACGAGAGTAAACGTAAAAAGAAGGTTTTACAAGACTCACGTTAACAATATTGCAGCGGTACGCACACAATCGAAGCGCAGTAAGGATGGCTAGTGTAACTAGCAAGAATACCACGAAAGCAAGAAAAAGAAGTACGCTATTAACTATTAACGTACCTGTCTCTTCCGAAACGAATGAGTACTATGTAGAGCTCTATACTACCATCGATGGATCTGAGTCT
+
=<<<;>>>>@@@>===>DFICCCCC@BBB@BBCC@@>@?AABBBBB?DB>A>BBBABBBB1959BBABBBBAA@8==;;;;;';?;@@>@@9BCCAD<:<BCCCC@BACD@CBA?BCBCED@CCGHCCAA@A>BBBB>BBBBBBBB@C@BBC@BCCBCBBB@BAAA9:47;:=@@=@A@@@;9:8<99=:>.?A?ABBBBA@AA8:8:AAA?C>AAABB=AA??::9?B?BBB>BBB@BCCCCDBBBBAAACBBBAAABCECCBB@CCCEDCC?BBBBFGC9::
@ATNG8:03493:05957
GATAGTGTCATATGAGAGTGTGTACTCATTCGTTTCGGAAGAGACAGGTACGTTAATAGTTAATAGCGTACTTCTTTTTTCTTGCTTTCGTGGTATTCTTGCTAGTTACACTAGCCATCCTTACTGCGCTTCGATTGTGTGCGTACTGCTGCAATATTGTTAACGTGAGTCTTGTAAACCTTCTTTTTACGTTTACTCTCGTGTTAAAAATCTGAATTCTTCTAGAGTTTCCTGATCTTCTGGTAGAGCGTGCATATATCCTACCATCGATGGATCTGAGTCT
+
;566======B=CBBCHCCBBBBA@@@<;8<9991885=.55;B>CGAB@B55.5.5<<=8=8<<;??@@??9555555#5>5:49909<<@>;9:=:;4;BDAA@?;;;A@@:945>@7@=@@A?99:A=BB6945:9=9<666:;;;656=:=>=;>>:=9<;??<=A@@;=994,47<755555$4=455)5==>@@BCCB:??>>,95595.5.95.65>==999,98=9///74///6:::<<<666;;<<>655599934444::<794444<8999
@ATNG8:03495:05935
GATGGTAGTGTCAGTGCGCGTCGTCCAGAAGATCAGGAACTCTAGACGAATTCAGATTTTTAACACGAGAGTAAACGTAAAAAGAAGGTTTTACAAGACTCACGTTAACAATATTGCAGCAGTACGCACACAATCGAAGCGCAGTAAGGATGGCTAGTGTAACTAGCAAGAATACCACGAAAGCAAGAAAAAAGAAGTACGCTATTAACTATTAACGTACCTGTCTCTTCCGAAACGAATGAGTACTATAGACTATCTGAGACTACCATCGATGGATCTGAGTCT
+
4:4>.44=944455999;@9666==85;:@969B@>4>79:5;::@A??<@<>>>@@@@@0=;??>?@=?>887*7=99999$9>393:<<.?=>8<55559999<A=>@<@BB?BCBCJCCBBBBCBCBBB?BDDC@CCEBBBAAHE@C;;:;BBBCCCFACBBBBC?CC@CBB=?????8?>?;000000%0>;000@@BBBB>A>@<@?:>;=<A;;6;@@A@@@?C?ACB9?::5:@A@AABBBBFCC???CECCC@@?A@@=A:9:BAA?A:::B@@988
@ATNG8:03499:05919
GATGGTAGGCACTGCGCACACATCCCAGAAGATCAGGAACTCTAGAAGAATTCAGATTTTTAACACGAGAGTAAACGTAAAAAGAAGGTTTTACAAGACTCACGTTAACAATATTGCAGCAGTACGCACACAATCGAAGCGCAGTAAGGATGGCTAGTGTAACTAGCAAGAATACCACGAAAGCAAGAAAAAAGAAGTACGCTATTAACTATTAACGTACCTGTCTCTTCCGAAACGAATGAGTACTGTATCTATGTGTGCGCTACCATCGATGGATCTGAGTCT
+
5<@@<CCD@CBBDDBCBBCCCCCCB>BCC@DCCE::9:>BBBBBBD@BB?B?BCCCCCCC3B>AACBBBCCCCC>CABBDED1CB?B@BBB<BCC@BCBEDCC@@>A@DD@CBC?BABBCDCCCCCCCCCCC@BB??=@BBBBBBB?B?B@@>ABBBCBCC?CBAAAD?CA=AAA000;;;59:<899::9:%0>;=0/0?9??A<@<>>@A9=9=?C;;7;BBABBC?B@BCB>BAB?AAABBBCCBBBBCBBBBBBBBBABA>><>DA@@@B@BAAAAABBBB
@ATNG8:03509:05934
GATGGTAGCTATACGTATATCTATGTACTCATTCGTTTCGGAAGAGACAGGTACGTTAATAGTTAATAGCGTACTTCTTTTTCTTGCTTTCGTGGTATTCTTGCTAGTTACACTAGCCATCCTTACTGCGCTTCGATTGTGTGCGTACTGCTGCAATATTGTTAACGTGAGTCTTGTAAAACCTTCTTTTTACGTTTACTCTCGTGTTAAAAATCTGAATTCTTCTAGAGTTCCTGATCTTCTGTGTGTATCAGCGAGTATCTACATCGATGATCTGAGTCT
+
BC>B?BCDBB=BBBCCCCCBCCCBBBDCGFCC@CCCD>BBAC@CBBAB::7;AACA>A=@@AB?B?AABBBBBBB?BDBBB1AA>ABBB=AA::8:BA?BB>??BAAA@BBCABBCD=>>D<@<??A@====9==>>;>>@?@=>===@>>>??A:;;;=@@<@<@>>=>>AAB:;>@?>1>4;5:>AAA/AA@@@9@:;:76///96>>>>*7885A5;8<>8>>>>@@@<?<>>@???7::@@==>?@@@@@@B@>>>;;;@>>>D::66666666>:<<
@ATNG8:03510:05934
GATGGTAGTGTGTCTCTGAGAGTAGTACTCATTCGTTTCGGAAGAGACAGGTACGTTAATAGTTAATAGCGTACTTCTTTTTTCTTGCTTTCGTGGTATTCTTGCTAGTTACACTAGCCATCCTTACTGCGCTTCGATTGTGTGCGTACTGCTGCAATATTGTTAACGTGAGTCTTGTAAAACCTTCTTTTTACGTTTACTCTCGTGTTAAAAATCTGAATTCTTCTAGAGTTCCTGATCTTCTGGTCTACTACACTGTACTCTACCATCGATGGATCTGAGTCT
+
:CBC@BCCCCDDDC@AACGDCCCBBCCBAACCAD@AA<AC@C@CCCCBBB@BBB@A?BDFFDD?C@CBCBBBBBA<999999%;><99;;7;?=B<CCCACC;;;BCCC@CCCCCCCG@CBC@B@BBBCCCCC@CC@@>@CCCCCCCBBBCCCB??<@B@=BD>B?BBABCCBBBACAAAA9@>B;;;;::*;BABD<;;CDCCGECC5;;;;*;AA@A=B=AB>BCCDDCC@B@BBCCDC?D;;9;BCCCCGDCCBCBCCCCB;:;;AABCCB@BCCCCCCBAA
@ATNG8:03511:05953
GATGGTAGGCGTGTGAGAGTCTGCCCAGAAGATCAGGAACTCTAGAAGAATTCAGATTTTTAACACGAGAGTAAACGTAAAAAGAAGGTTTTACAAGACTCACGTTAACAATATTGCAGCATACGCACACAATCGAAGCGCAGTAAGGATGGCTAGTGTAACTAGCAAGAATACCACGAAAGCAAGAAAAAGAAGTACGCTATTAACTATTAACGTACCTGTCTCTTCCGAAACGAATGAGTACGAGAGTCAGAGCAGAGCTACCATCGATGGATCTGAGTCT
+
;CC>@BBB@DBBBCCDCCC@ABBBB>CDEACCCCCC@C?BBCBBCE@??>@@CAAAA@AA2@?BBBBBBFBBBB:@A==;==.<>9?8>>?5?BB?BAAABBC??:?9@>;A>>8<<>A@@@??@@AAAAA;AA@@<???@BA??;?=AAA<AA@>=<<>:>>>AAA>AB<??B>@A7772:@@<=AAAA/;;6;?>>AA@>>;><@@@@=B<>><=><@<<<999495:AA8@BC@CCCBA@ABBBBBCBBBCCCCCDBBAAA?BBCBCCC?CBABBBBAAA
@ATNG8:03512:05953
GATGTAGTATAGAGCTCTACATAGTACTCATTCGTTTCGGAAGAGACAGGTACGTTAATAGTTAATAGCGTACTTCTTTTTCTTGCTTTCGTGGTATTCTTGCTAGTTACACTAGCCATCCTTACTGCGCTTCGATTGTGTGCGTACTGCTGCAATATTGTTAACGTGAGTCTTGTAAAACCTTCTTTTTACGTTTACTCTCGTGTTAAAAATCTGAATTCTTCTAGAGTTCCTGATCTTCTGGTGAGATATGCATGATGCTACCATCGATGGATCTTGAGTCT
+
CBBBBCCBBBBBBDECCCDDCA@@BCEDDBB?A@@A>AD@D@CC@?CAA@BBCBA>A=??AC?B@CCCAABBBA===>>>1?B?A@AA:ABBB>BBB>??<?>?A>><>>><AA::7;@@<@<@A>??AAD;>>>A:>>@?@?>>>AAAC>>>?;===<@B<@;?@@@B@@@A<=>=FF6A:>988888(8>///)/99///:76908675'2:=@@;@<@@;@A@@@?@<?=@@<;;E:==><>?@A?>>>==::;??>>>@@<>>>>@@@8;;//-/;9;/-
@ATNG8:03513:05924
GATGGTAGTATCTGCACACTCTGTCCAGAAGATCAGGAACTCTAGATGAATTCAGATTTTTAACACGAGAGTAAACGTAAAAAGAAGGTTTTACAAGACTCACGTTAACAATATTGCAGCAGTACGCACACAATCGAAGCGCAGTAAGGATGGCTAGTGTAACTAGCAAGAATACCACGAAAGCAAGAAAAAGAAGTACGCTATTAACTATTAACGTACCTGTCTCTTCCGAAACGAATGAGTACTATAGACTATCTGAGACTACCATCGATGGATCTGAGTCT
+
5<<<5;;=<<<>;@;;>AAA?=>CC?BDC?ABCDBB?B<@@A@>>@958;A;@A@;:;::,:-00?@@ABABBB8>?;;:::$9:892555&555.5@9>>?=>=9=<99.9@?:?@A@??AACCCCCBBBA@BBBBAGCCBAA@?9<:@00+0>>>@@@@=@BBBDC@B@?@@@*00000+00949CDEE3BB?BBBBBB@;739698//(/(/8<==;BB@A=:>9=047:683717379AABABBABA@@A>@?BBBBCBAA=A988BAB@G???A??>AB
@ATNG8:03473:05966
GATGGTAGCACGAGTCACTCATATCCAGAAGATCAGGAACTCTAGAAGAATTCAGATTTTTAACACGAGAGTAAACGTAAAAAGAAGGTTTTACAAGACTCACGTTAACAATATTGCAGCAGTACGCACACAATCGAAGCTCAGTAAGGATGGCTAGTGTAACTAGCAAGAATACCACGAAAGCAAGAAAAAAGAAGTACGCTATTAACTATTAACGTACCTGTCTCTTCCGAAACGAATGAGTACGATGAGAGAGCTCTCTCTACCATCGATGGATCTGAGTCT
+
48::5:=ABA@;;=>CBACFC@@@><>DD?CCCB::7;=B@CCB@A>@B?B?BBBCFCCC3B?BBCECBCA???9??AAAAA0@@;=.9::4:BB?BCCCCDCBA8;:;C@CBB>AA@@@CCCBBACCCCCC?CBBB@CCCB@@AC?C@CBB@BBCBCBBC@CCCCCC?CB?CBC<??A@@;>>=9::9:99%9=;=979AAD973657<>A2;4;8A@A>BBA@@CC?A?ACD>C@@=?AABBBBCCCBBCBBBBB???B>>>>><@AAA@==:=>A?@>=>@@
@ATNG8:03476:06009
GATGGTAGGTGCACATGAGTGTATCCAGAAGATCAGGAACTCTAGAAGAATTCAGATTTTTAACACGAGAGTAAACGTAAAAAGAAGGTTTTACAAGACTCACGTTAACAATATTGCAGCAGTACGCACACAATCGAAGCGCAGTAAGGATGGCTAGTGTAACTAGCAAGAATACCACGAAAGCAAGAAAAAGAAGTACGCTATTAACTATTAACGTACCTGTCTCTTCCGAAACGAATGAGTACCTCTCAGACGCTCGTCCTACCATCGATGGATCTGAGTCT
+
5DCC:ABD@CBBBCCBBBDDDDBBB?CCC?CCCDA@>A?BABBBBB@CC?B?BCCCCCCC5B?BCBBCCCCFDE>BB<<;;;*;C>B>BBB=BDIAFBBABCCCC@B?9979AA?CCBABBCDCBBBBECCC?DBBB?BBBCBBBB?DADCB?BDCCCCBB?BCDAA@>BC@CBB?BBBCC>A@@:99999.9A@B@??CBBBC=?>?@>>5;6;@IGGACCDCCCB=A=ABB=CBB@BCCCCCCA@@ACBBBBBBBBCDD?BBC?BBBBBB@<A>>@@:::>>
@ATNG8:03487:05974
GATGGTAGAGTACAGTGTAGTAGACCAGAAGATCAGGAACTCTAGAAGAATTCAGATTTTTAACACGAGAGTAAACGTAAAAAGAAGGTTTTACAAGACTCACGTTAACAATATTGCAGCAGTACGCACACAATCGAAGCGCAGTAAGGATGGCTAGTGTAACTAGCAAGAATACCACGAAAGCAAGAAAAAAGAAGTACGCTATTAACTATTAACGTACCTGTCTCTTCCGAAACGAATGAGTACATAGATATACGTATAGCTGACCACTCGATGGATCTGAGTCT
+
5;;:5:=@@;5556<566;;;<=@95:;;5;@AABB@B?BDCCBBB@CC>@<?@>====?,=;AB@???B???B;>>:4444$4>9=6@@B7A@B?CAAAA@CAB?B?BB?CBC=@@BBB@AACCCBA@@@@=@@@@>AACCAABC;<8>00+0@>>@@CB@CBB?>??BB@BB=7AA>?@:@@?@BBDAAD)CC?B@??B=>>>5;5:<>=08188<A@=@C@@AAA?A89:A9???787A>=;@787<<737775..----,,,6(---...6616662227722
@ATNG8:03491:05985
GATGGTAGCGCACACATAGATACAGTACTCATTCTTTCGGAAGAGACAGGTACGTTAATAGTTAATAGCGTACTTCTTTTTCTTGCTTTCGTGGTATTCTTGCTAGTTACACTAGCCATCCTTACTGCGCTTCGATTGTGTGCGTACTGCTGCAATATTGTTAACGTGAGTCTTGTAAAACCTTCTTTTTACGTTTAACTCTCGTGTTAAAAATCTGAATTCTTCTAGAGTTCCTGATCTTCTGGAGATATCATCAGCGAGCTACCATCGATGGATCTGAGTCT
+
5CD>@BBBBBBBBBBBCCCCCDCCBDCCCBBB?AAA9?B;@<@@@BBBB@BBBBB?B?AADF@D;=?>?BA???>AACCC1BB?AA==4=3734?>=<?C>AABCCC?CAA=;;AA=CAC9><>>>==>=><A@@@<@@@@@DA>@>AA@@>>>8;;B=;;7;=AAA@@@A??<??BBC5A8<4:;;;:):=:::-818>>>?>=::18898(7:;;A<@;??<>>AA@@@<@;??AA@@7;;A<?????@@@AA<<=AAA??@A=>==>>>A=>::66---33
@ATNG8:03493:05994
GATGGTAGGCGTGTGAGAGTCTACCCAGAAGATCAGGAACTCTAGAAGAATTAGATTTTTAAACACGAGAGTAAACGTAAAAAGAAGGTTTTACAAAGACTCACGTTTAACTAATATTGCAGCAGTACGCACACAATCGAAGCGCAGTAAGGATGGCTAGTGTAACTAGCAAGAATACCACGAAAGCAAGAAAAAGAAGTACGACTATTTAACTATTAAACGTACCTGTCTCTTCCGAAACGAATGAGTACGATGAGAGAGCTCTCTCTACCATCGATGTACTCTGAGTCT
+
5<=>:>AB?=969>CBBCCBBB<;<,:;99?ABBBD@C?BCB<<9@>@B5965;;;;;;$33(399996---6818---888)--37(---&-/33(38333:7777'2-2553553).//.553358888;85808>;?9?=999<88157>?D?BAAABBA>:?897BB?CD=@?B@BBBDC<@?@999999(9<:;979797:556'578867/65'5:==?;<<<565:5:4555(58817;:9///8///9668559555:8339<)////5658/565;:77755
@ATNG8:03495:06002
GATGGTAGGCGTGTGAGAGTCTGCCCAGAAGATCAAGGAACTCTAGAAGAATTCAGATTTTTAACACGAGAGTAAACGTAAAAAGAAGGTTTTACAAGACTCACGTTAACAATATTGCAGCAGTACGCACACAATCGAAGCGCAGTAAGGATGGCTAGTGTAACTAGCAAGAATACCACGAAAGCAAGAAAAAGAAGTACGCTATTAACTATTAACGTACCTGTCTCTTCCGAAACGAATGAGTACAGAGAGTACGATATGTCTACATCGATGGATCTGAGTCT
+
CCCC?CBB?BCBCCCDBBBBBBCCC=CDD@DBAAC?D?C=BBCCBBB@AA?A@CDC@AAAA2A@GDCACCCCAAB=AB>>;<<1;@<@19::29@A=BBAACCAAA;C;>><>=<8<>>>>>>>>@@A@;=;A;AAAA7==@A?>8868;C>@;?ABBAAAA;AAAC@@=@B>BBB>BBBBB<@>9487878)7:5;ABED>==A<A=><<C;A;??9<<:>>>>;;;9><@CC9?@@=@BBB@AABBAAAAAA>>AAA???<<<????A???:>???A>>>>>
@ATNG8:03506:05969
GATGGTAGCACGACACGACGATGTGTACTCATTCGTTTCGGAAGAGACAGGTACGTTAATAGTTAATAGCGTACTTCTTTTTCTTGCTTTCGTGGTATTCTTGCTAGTTACACTAGCCATCCTTACTGCGCTTCGATTGTGTGCGTACTGCTGCAATATTGTTAACGTGAGTCTTGTAAAACCTTCTTTTTACGTTTACTCTCGTGTTAAAAATCTGAATTCTTCTAGAGTTCCTGATCTTCTGGGTCTCTCTCTCACGCACTACCATCGATGGATCTGAGTCT
+
;BBB@DECBBA@;;?BCCC:66=BBBCCCCCHAFCBC>CC@D@DDDDD@A=@CAA?=@=@BCC@D?CCCCABBBB>BABBA1AB>@ACD>DCCB=??@;9949>?@AC@C@??BCCC?@@@;A=ABA@@???=A=>>7;;@888>>>>BBB>?==8988:??;?<===A>=>BB<@@AAA5@:=188:;:*:=:;;3;;AAA>=<=<18888(8<<8938=BB7;;??;;;=A====@@D=AAAB7>>?A???@??===@@@@AA:=;;;<::177:@?=>>@=
@ATNG8:03507:05995
GATGGTAGTATAGAGCTCTACATAGTACTCATTCGTTTCGGAAGAGACAGGTACGTTAATAGTTAATAGCGTACTTCTTTTTCTTGCTTTTCGTGGTATTCTTGCTAGTTACACTAGCCATCCTTACTGCTGCTTCGATTGTGTGCGTACTGCTGCATATTGTTTAACGTGAGTCTTGTAAAACCTTCTTTTTACGTTTACTCTCGTGTTAAAAATCTGAATTCTTCTAGAGTTCCTGATCTTCTGGACAGAGTGTGCAGATACTACCATCGATGGATCTGAGTCTT
+
////378;;6CCCC;6666===BBBBBAAA@@<@BBD?DC@C?BBAAA??=?A???=A=ABBB=A?BAAAB?>8B7@AAAA.==8<3222&2;;;688849=8=9:7>@:9:8:AAAA<@>>;>;=>:7----,066,,)---888;<<<>@AA<>565::988-8:>>>@BBAAB8<=@DD5A;A:==BBC/>>?>>1;;>898>>::18888(5785@7=69959<<>:@A9>68996695///7<==@@@65699777<<222>08377://)/555:=83-,(
@ATNG8:03508:05961
GATGGTAGAGTACAGTGTAGTAGACCAGAAGATCAGGAACTCTAGAAGAATTCAGATTTTTAACACGAGAGTAAACGTAAAAAGAAGGTTTTACAAGACTCACGTTAACAATATTGCAGCAGTACGCACACAATCGAAGCGCAGTAAGGATGGCTAGTGTAACTAGCAAGAATACCACGAAAAGCAAGAAAAAAGAAGTACGCTATTAACTATTAACGTACCTGTCTCTTCCGAAACGAATGAGTACATAGATATACGTATAGCTACCATCGATGGATCTGAGTCT
+
>A<<:@AB==>>?@=???;;;=9667;??<B@@?:949499@@?=?<?A>A?:97A@A?A2?8@ACAAAA@@@@*0/-----$--(/2777+9:<9=6:995:??.905>5>:949;>>?@ACE::9BBBBB@BBBB?@ACBBBBB?C@DBB=A;;9?CCC@CCBB@@<8803993333333&333,3999::%:=6;<;//.778/51379949)./000*08444;<8<8<<;8;9998===?>><>>AAA?@@9725:999955-596222505898787...
@ATNG8:03510:05991
GATGGTAGTATATCGTCGCTATCCAGAAGATCAGGAACTCTAGAAGAATTCAGATTTTTAACACGAGAGTAAACGTAAAAAGAAGGTTTTACAAGACTCACGTTTAACAATATTGCAGCAGTACGCACACAATCGAAGCGCAGTAAGGATGGCTAGTGTAACTAGCAAGAATACCACGAAAGCAAGAAAAAAGAAGTACGCTATTAACTATTAACGTACCTGTCTCTTCCGAAACGATGAGTACTATAGACTATCTGAGACTACCATCGATGGATCTGAGTCT
+
5@@B=?<BC=>>@0///::=>@A;BAB69;@A;;299::9::6B@CC?C@BCBBCECD3C?ABAAA@AA;;;7:00/<<;(//)/)5<=0>@@<@@=<;;5499,9:9:2::929:>=@?;;=B=BBBBBC?CDED?ABBBGCBB@A=@00-0@@<<;ABA:::AA@=B@<@A?0//??>4?/71/?@@@@(=<</..779=9D<A:=9773749=@AB?@??BAAA=@<?@A6>:997;<?BBBBBBBBB>>BBBBB?>>AAA>?99:AAA>B@??DDCBBB
@ATNG8:03519:05960
GATGGTAGGCGTGTGAGAGTCTGCCCAGAAGATCAGGAACTCTAGAAGAATTCAGATTTTTAACACGAGAGTAAACGTAAAAAGAAGGTTTTACAAGACTCACGTTAACAATATTGCAGCAGTACGCCACACAATCGAAGCGCAGTAAGGATGGCTAGTGTAACTAGCAAGAATACCACGAAAGCAAGAAAAAAGAAGTACGCTATTAACTATTAACGTATCTGTCTCTTCCGAAACGATGAGTACGTGTGCGACGTGTCTCCTACCATCGATGGATCTGAGTCT
+
6BCD@BBD?CC;:6CBAAC;9999909@@7A9?@9929=BBB;?>@;00+/5::9;;;;;):8;;;BBB::9B?3;;77999(/>;?5??;////177;?B@@7><><@A==:;6;;;;==7//8/-(----6499;?9<<<9<9;=<@=778;=CBBBBB@<?>??BC?9879@A?A999>7=9/+/=<=<<%..*.667999990505:773;6>><=<B>??>>>=9<9888*9997569;;;:55597779997877;8=??;@A@>=?A<A?ABAA>>>>
@ATNG8:03519:06005
GATGGTAGGTGCACATGAGTGTATCCAGAAGATCAGGAACTCTAGAAGAATTCAGATTTTTAACACGAGAGTAAACGTAAAAAGAAGGTTTTACAAGACTCACGTTAACAATATTGCAGCAGTACGCACACAATCGAAGCGCAGTAAGGATGGCTAGTGTAACTAGCAAGAATACCACGAAAGCAAGAAAAAGAAGTACGCTATTAACTATTAACGTACCTGTCTCTTCCGAAACGAATGAGTACAGAGAGTACGATATGTCTACCATCGATGGATCTGAGTCT
+
6FEE@CCC@BBBCBBBCECCCBABA@CCC?CCCC??<?@BBCCCCC?BB?C@BBBCCCCC1B=BCCCCCBCEDD>CBBB???0@B?D;ABB9@CDGFAD@BBCCC?A?A??AAA<AABABBBBCCCCCDC@@>@CBB?BCBBCBAA?C@DBB?ACBBBBCD@CAAAAA?CC@BBB:==BA?9;7718==??2@C?BAAACBABB=A>=>?@7:7:@CBB?BB@@@BB?B?BCD>BAA?AABBBBBBBBCCCBABCCBBA@@A@??>ABBBBBB?ABB@CBB>;;
@ATNG8:03473:06041
GATGGTAGCACGACACGACGATGTGTACTCATTCGTTTCGGAAGAGACAGGTACGTTAATAGTTAATAGCGTACTTCTTTTTCTTGCTTTCGTGGTATTCTTGCTAGTTACACTAGCCATCCTTACTGCGCTTCGATTGTGTGCGTATTGCTGCAACATTGTTAACGTGAGTCTTGTAAAACCTTCTTTTTACGTTTACTCTCGTGTTAAAAATCTGAATTCTTCTAGAGTTCCTGATCTTCTGGGTCTCTCTCTCACGCACTACCATCGATGGATCTGAGCTCT
+
5><<8<@BCCBBBB@@>000//::<BBBBB<;7;BBB<CCACACDBBBBB?BD@AA@D?AAED?A>ABA?BBAAA=@@@A@)?;17787(39:;7ABB?BB>AABCBB?ABCABB>?;?;:4;:========9>;;;7;DAB>>>@??<????>C=DDD>BB<?<?A@??;@@A<?<=CC9B>A;:::::.;@@BG;;;;;C@<://+/:9:'9/855.5/5<3>@A9999496;;;A>@<?BCB;88888@@AAAD===???@?=?;;;:::,//>;>====;;
@ATNG8:03476:06047
GATGGTAGTATCTGTCTACGAGAGCCAGAAGATCAGGAACTCTAGAAGAATTCAGATTTTTAACACGAGAGTAAACGTAAAAAGAAGGTTTTACAAGACTCACGTTAACAATATTGCAGCAGTACGCACACACGAAGCCAGTAAGGATGGCTAGTGTAACTAGCAAGAATACCACGAAAGCAAGAAAAAGAAGTACGCTATTAACTATTAACGTACCTGTCTCTTCCGAAACGAATGAGTACTGTATCTATGTGTGCGCTACCATCGATGGATCTGAGTCT
+
:<<<7;;<==>B?==>>BBBCBA@A@CBB?B<994<0905:<:>?B?BB@C????@@>@@.A>ABB887BB@CB;=<?DDDD1BC@D@DCD:CBA=ACCBBBBBA?B@AB?BCC@BBDCBBBBCCCCBBBCBBBE?BB?BBCC@C?B@A=@CBBBCDIACDBBBB@CC@DCC?BAAAB=A9:39>>>?,::4:@AACB???=A=ABBB@D@BA?@@@CCBB???@F@BCB>;AA@BCBB;;;BBACCEBBBDBBBBB@@AA@?CBBCCBB>BB???AA???
@ATNG8:03479:06026
GATGGTAGTATATCGCGTCGCTATCCAGAAGATCAGGAACTCTAGAAGAATTCAGATTTTTAACACGAGAGTAAACGTAAAAGAAGGTTTTACAAGACTCACGTTAACAATATTGCAGCAGTACGCACACAATCGAAGCGCAGTAAGGATGGCTAGTGTAACTAGCAAGAATACCACGAAAGCAAGAAAAAAGAAGTACGCTATTAACTATTAACGTACCTGTCTCTTCCGAAACGAATGAGTACACATCGTCGTGTCGTGCTACCATCGATGGATCTGAGTCT
+
=C>>9BB>>ACCDABACDAAABBA@=>@@=@CBBBB<A;;;;BBAB>>>5>8>@?;;;;:$47?9::95=:::=6<=;;;;.9B<?2;;;&9@@=>BCECCCCB=@=??=?CC@DCAABA@AACCCCCC;;7;@@@=@CCB@A?B?B@BBB?BB@@@ABB?CBC@???CC@DDC799BBA99:9<@@@@AA'@A=7:4?<;?=848759>@4?:=>BBB@CCCCDBB@E@DCB<A??<?AABBBBBBCBCBBAA@BBCBBBC????BBBBBCC?CCCBBBBBBB
@ATNG8:03481:06014
GATGGTAGTGTGTCTCTGAGAGTAGTACTCATTCGTTTCGGAAGAGACAGGTACGTTAATAGTTAATAGCGTACTTCTTTTTCTTGCTTTCGTGGTATTCTTGCTAGTTACACTAGCCATCCTTACTGCGCTTCGATTGTGTGCGTACTGCTGCAATATTGTTAACGTGAGTCTTGTAAAACCTTCTTTTTACGTTTACTCTCGTGTTAAAAATCTGAATTCTTCTAGAGTTCCTGATCTTCTGGGTCTCTCTCTCACGCACTACCATCGATGTATCTGAGTCTA
+
5::;8<@CCCBBCCDCCCCBBBBCBCCCCCAA>ABBD>CC@C?ABBCCCC?BBBDD@C@CCCB@C@CCCCCCCCC@CCCCC1CC@CABB=BCAA>BBC@CB?AAAEEE@CCCCCCCC?BBD@D@CCDCBCAA?@CDD?@ACCCCCCBCCCCCBBB@CCC?CC?B?BBBCCDDCB<?;;;;.;>C>@@@@@0@ABBJ=BBDCDCCAAB?CCCC5CFECFACADG@CBBCBCB@D@ABBCCC@CBBB>BDCCCBBCCBBBBBBB:;:=B:;;BBABCCBCBBBBCCC
@ATNG8:03482:06017
GATTAGTATAGAGCTCTACATAGTACTCATTCGTTTCGGAAGAGACAGGTACGTTAATAGTTAATAGCGTACTTCTTTTTCTTGCTTTCGTGGTATTCTTGCTAGTTACACTAGCCATCCTTACTGCGCTTCGATTGTGTGCGTACTGCTGCAATATTGTTAACGTGAGTCTTGTAAAACCTTCTTTTTACGTTTACTCTCGTGTTAAAAATCTGAATTCTTCTAGAGTTCCTGATCTTCTGGATACACTCATGTGCACCTACATCGATGGATCTGAGTCT
+
B594:BBABCBBBB:;<A>CCBB@@@CD;;4;;;;0;C=A=A@@@DBA>AC@??=??BBBB?B?BBCCCCBBB?BBCBB3BB?BBBB;AA>?:???<@A5:9CCCC@CCB>=>=?7==@<A:>>?====>=@@A@8;<AABB>===>>>>===5:;:9::1818==AA???A7;:?AA1>;>7:;AAA/A@@@A7=<<<>=>>>><@@@@/>:///4;0667AAAA>>><?;<:///>6;:=9=>A;;;;;;=>::<67179:9<@AA>=9=@===?C???
@ATNG8:03490:06054
GATGGTAGCTCGCTGATGATATCTCCAGAAGATCAGGAACTCTAGAAGAATTCAGATTTTTAACACGAGAGTAAACGTAAAAAGAAGGTTTTACAAGACTCACGTTAACAATACTGCAGCAGTACGCACACAATCGAAGCGCAGTAAGGATGGCTAGTGTAACTAGCAAGAATACCACGAAAGCAAGAAAAAAGAAGTACGCTATTAACTATTAACGTACCTGTCTCTTCCGAAACGAATGAGTACTATAGACTATCTGAGACTACCATCGATGGATCTGAGTCT
+
;===;CCBA?;><::5B99:B;9:@=@<B459@>@@9@;>>?@BBB?BC@C?BB??=BBA/A377388998333(379<>@@+=<6;.555&555.55555<;;;;>:<<9<?DCCBBB@@BBCABABBBBB?BBBB?BBBCC<<;?C?B;;7;@@@CCBC?BCCCCD?BB>@???AA99929<<8999999%9958847<;?B977:78AD;A<;;@;;6;BCBBBC@C;A=@6>00*0:;;?BB@>?BBBCBBAAA>CBAA@??9>?@>??@?A@AABBBBBB
@ATNG8:03491:06025
GATGGTAGCTCGCTGTATGATATCTCCAGAAGATCAGGAACTCTAGAAGAATTCAGATTTTTAATCACGAGAGTAAACGTAAAAAGAAGGTTTTACAAGACTCACGTTAACAATATTGCAGCAGTACGCACACAATCGAAGCGCAGTAAGGATGGCTAGTGTAACTAGCAAGAATACCACGAAGCAAGAAAAAGAAGTACGCTATTAACTATTAACGTACCTGTCTCTTCCGAAACGAATGAGTACATACTCTCATATGACACTACCATCGATGGATCTGAGTCT
+
9444.444::9//////77556;;>>:;;;465:<>:7?<??B9:8B>@A?D?B@==8>>>'0*//689:888<@C>87:@AAB.99169=??2>6626===A>CCB@A=A@=@@>+000/9>==@???C@@@@;>=::38?><><8<9@<?8545<<=C=888<@?@@B;=>?A>;28835-222+22225'5<5777??>>>><@<>:;;<A<;;ABB?AA<<=99234:<;8;:;244=9734=;99:<><<@BBBBCDCAAA=985===<:@=<=AA<<<9
@ATNG8:03492:06012
GATGGTAGACACGTGTGCTCTCTCGTACTCATTCGTTTCGGAAGAGACAGGTACGTTAATAGTTAATAGCGTACTTCTTTTTCTTGCTTTCGTGGTATTCTTGCTAGTTACACTAGCCATCCTTACTGCGCTTCGATTGTGTGCGTACTGCTGCAATATTGTTAACGTGAGTCTTGTAAAACCTTCTTTTTACGTTTACTCTCGTGTTAAAAATCTGAATTCTTCTAGAGTTCCTGATCTTCTGGGATGTGTGCGCAGTGCCTACCATCGATGGATCTGAGTCT
+
5A:;29BBBBADDCCABACCBBCBCBBACB@@=@@@@;AC@C@BBBCBBB@DCCBB?A?BCCC>A>ABBBCB@AA?BCCBB3BB?BBCC>BBBB?BBB>AD?>=>BBB?BCCBA?=A;A@A=A<AAA>>===:=@AA=AAAAAAA>>>A@@???=:6878=?;?<@BCDDBB==:>@AAA6A<@;??DDD/?@@>>2:;;;@@AAAA<AABB/B::;B=A;>>=C>>>???=A<>??@@@987==4;///;99=>=DA@@?;@@A<??>>>@A=C>>>>>>A?@
@ATNG8:03495:06022
GATGGTAGTATATCGCGTCGCTATCCAGAAGATCAGGAACTCTAGAAGGATTCAGATTTTTAACACGAGAGTAAACGTAAAAAGAAGGTTTTACAAGACTCACGTTAACAATATTGCAGCAGTACGCACACAATCGAAGCGCAGTAAGGATGGCTAGTGTAACTAGCAAGAATACCACGAAAGCAAGAAAAAAGAAGTACGCTATTAACTATTAACGTACCTGTCTCTTCCGAAACGAATGAGTACATAGATATACGTATAGCTACCATCGATGGATCTGAGTCT
+
4ABB@BCCC@CBBBCCAAACC@BBB>@BC@;9:C;;6;;?BBBDCCAD@@@<@@@@CCCD3C?BCC;;8@?:=<8::::999(9>;@;BBB:BCC?CCBBCCBBB@D?CB@CCC>BA;;;AAAGCCCCDCBCADB@@;@@@?BBBC@G@CBB?BCCCBACB@CCC?@@@B@<;;;,00>>>7::;8878887$898:A=B>8>>@:;:;8AC0;4:;A@@>ACBBBBB?B?BAD=BBB@CAABBBBBBBBBBBBBCBB==>A?===;=======9==@@@??;;<
@ATNG8:03501:06019
GATGGTAGCACGAGTCACTCATATCCAGAAGATCAGGAACTCTAGAAGAATTCAGATTTTTAACACGAGAGTAAACGTAAAAAGAAGGTTTTACAAGACTCACGTTAACAATATTGCAGCAGTACGCACACAATCGAAGCGCAGTAAGGATGGCTAGTGTAACTAGCAAGAATACCACGAAAGCAAGAAAAAGAAGTACGCTATTAACTATTAACGTACCTGTCTCTTCCGAAACGATGAGTACTATGTATAGCTCTATACTACCATCGATGGATCTGAGTCT
+
<DDD?AB>CCB>@?@@BC@FA666=9=BC@CCCCAA?A?AAACCCE@BB@B?BABCAAAC1859A????ABBDA987:9444$4:.5.555&5;;8=C>BDB@@@=A>AC=B;;69@@AABBBCCCECCCFDACBCB?ABDBCBAC@C@CCD@BBCCCCCF@CBABAG?::59@?:@>>>D=@>><?BDDD3::59@@@C??>>;>6;;??;><>>CBC@CA@@??@<?=?BD>DBBABABBBBBBBDBBBCBB@A@>>;;;@@8;;@???B>AABBB:99??
@ATNG8:03502:06034
GATGGTAGTATATCGCGTCGCTATCCAGAAGATCAGGAACTCTAGAAGAATTCAGATTTTTAACACGAGAGTAAACGTAAAAAGAAGGTTTTACAAGACTCACGTTAACAATATTGCAGCAGTACGCACACAATCGAAGCGCAGTAAGGATGGCTAGTGTAACTAGCAAGAATACCACGAAAGCAAGAAAAAGAAGTACGCTATTAACTATTAACGTACCTGTCTCTTCCGAAACGAATGAGTACACATCGTCGTGTCGTGCTACCATCGATGGATCTGAGTCT
+
DCBB?BCCCCBCCCCCECCCCCCFD@CCC@BCCCCCAC?BBDDCBB>AB?A=BBAAABBB2A?AABKCCCDBBB<??@ABBB2AC@A5;;;.;CB=BBBCAADHD@D?CC?CCD?BBCBBCCCICCCCDCCC@CCBB@BBBACC@@>B@CBB@A@@CBBBBACAAACC@BB????>BAABA:???<@@@AA2BC@CA@ACCB?@7:5;<>=5;5;ABBB?BB@@@BB?C?CCC>BBB?BBB???CDBBBBB9::???ABAAABBB?BDCBBBB?BCBBBCBBBB
@ATNG8:03502:06047
GATGGTAGGACGAGCGTCTGAGAGGTACTCATTCGTTTCGGTAGAGACAGGTACGTTAATAGTTAATAGCGTACTTCTTTTTCTTGCTTTCGTGGTATTCTTGCTAGTTACACTAGCCATCCTTACTGCGCTTCGATTGTGTGCGTACTGCTGCAATATTGTTAACGTGAGTCTTGTAAAACCTTCTTTTTACGTTTACTCTCGTGTTAAAAATCTGAATTCTTCTAGAGTTCCTGATCTTCTGGCGCGTATGTATGTCGCCTACCATCGATGGATCTGAGTCT
+
4:457<>C@CBBBBBBCCBBBCCD?BCCCDBA>BBBD=AA@BBBBBCCCC?BBBBBAC@CCCC?C?EDDGCCCCC??????1@@=B:;:8:ABB?CCCACDADCCCCC@CCBBBBAF@DBB?B?CCCCAA@D@DDCC<@BCCCBBBCCCDBBBBB=BCD@DD<@>ABBCCCCDG@C@@@@7@=A4;;;;:*;CBBB>BBLCCCCBBB@CCCC5CCCBDACABC@DDDCBBB?C@CCDCCC@C@A=ABBBBCCCCDDDCBCC@C@@>ACCCBAA?CDDBABBBAB
@ATNG8:03505:06030
GATGGTAGAGAGAGCTCTCTCATCGTACTCATTCGTTTCGGAAGAGACAGGTACGTTAATAGTTAATAGCGTACTTCTTTTTCTTGCTTTCGTGGTATTCTTGCTAGTTACACTAGCCATCCTTACTGCGCTTCGATTGTGTGCGTACTGCTGCAATATTGTTAACGTGAGTCTTGTAAAACCTTCTTTTTACGTTTACTCTCGTGTTAAAAATCTGAATTCTTCTAGAGTTCCTGATCTTCTGGCGCGTATGTATGTCGCCTACCATCGATGGATCTGAGTCT
+
D9667;;?@DDDDCB;<;IECCCBBA;?@@AA<ACDE?CCACA;;;DDCC?CBCCB@C@BBBC?B>ABBBB@AAA?A@??>,@@577CC<BABC=??D@BB?B999BB?BBBBBB@@=?>><>;>=>668;;9>>??;?>????????@AA????:====;:5;;????@@@AA:>=AAB5A9=5;;>=>/???BB688@@>=>A;;5:===+=;;;@<@=AA=AAAA;;<=@<=>>???<AAD<<<<AAAAA@@??@AA=133;,----77:6>>>>A???@@
@ATNG8:03513:06017
GATGGTAGCGCATATCAGCGCAGCCCAGAAGATCAGGAACTCTAGAAGAATTCAGTTTTTTAACACGAGAGTAAACGTAAAAAGAAGGTTTTACAAGACTCACGTTAACAATATTGCAGCAGTACGCACACAATCGAAGCGCAGTAAGGATGGCTATTGTAACTAGCAAGAATACCACGAAGCAAGAAAAAGAAGTACGCTATTAACTATTAACGTACCTGTCTCTTCCGAAACGAATGAGTACTATGTAGAGCTCTATACTAATCGATGGATCTGAGTCT
+
@;DD@BA@AB@B;;:@CCCCDD;;;7:BC>BCCB@A<A<A@AAA@A=@?<@=ABBBBCBB';699><:@B?;?>4<:78888$7;6<4444&4=93:B>B@@ABC>B?;;7;A@=BB@?@BBB@@@ABB;;;=@A;;49@?BBB;;7:>@;;9;CBC@;;;?BBBBBB@CC@CCC?BA::37;;578999(9?=>>=CBBA@??C?AAAB?C?>>BBC@BB@@AA@=@?BCC>BBB?BBBBACBBBBBCCCBAAABBDBBBA@<@=>>@@<@BB>>;7///
@ATNG8:03470:06109
GATGGTAGCGCACACATAGATACAGTACTCATTCGTTTCGGAAGAGATAGGTACGTTAATAGTTAATAGCTGTACTTCTTTTTCTTGTCTTTCGTGGTATTCTTGCTAGTTACACTAGCCATCCTTACTGCGCTTCGATTGTGTGCGTACTGCTGCAATATTGTTAACGTGAGTCTTGTAAAACCTTCTTTTTACGTTTACTCTCGTGTTAAAAATCTGAATTCTTCTAGAGTTCCTGATCTTCTGGTAGAGCGTGCATATATCTACCATCGATGGATCTGAGTCT
+
5:>>9>C>CCCCABBBCCBBAAABBBBB@>9:29;;@8>>:C@CCCCCEC@CCCBB?B<@@;B?C@BBB;;:A?99.4;;;;'/05///:;5::=B:A<@<@@000/:9:5<:5545==258B>A=BBBBCCDG@BBBDGEECBCCDCCCDDBBBA@5;<;5;A9?=BB@AAC???<;;;<<2;8@544449$9:000(//8:;;:44929999$9::=>;?7@@:CBBDCBC>C?BBBECD@BBA?AABBBBBBC;=;CCC>B>00+0<<@@@@<@@@CBABABA
@ATNG8:03478:06105
GATGGTAGTACATGATAGACGACACCAGAAGATCAGGAACTCTAGAAGAATTCAGATTTTTAACACGAGAGTAAACGTTAAAAAGAAGGTTTTTACAAGACTCACGTTAACAATATTGCAGCAGTACGCACACAATCGAAGCGCAGTAAGGATGGCTAGTGTAACTAGCAAGAATACCACGAAAGCAAGAAAAAAGAAGTACGCTATTAACTATTAACGTACCTGTCTCTTCCGATACGAATGAGTACGATGAGATCTCGTGTGCTACCATCGATGGATCTGAGTCT
+
CBA=9=ABA<;;;<@AAABD;;;A@=@@A><GFDDC@D??>==<44244.349:<<<==<*==5:6696<666?7BAA<AAAA1>@<B2:9:9$59949555577//,/7;;6;=?::>>;@A;>@@@@AABBAADCCD?BACCCDCC@C@BAC?BBBBC;;;?BBCCCDACC?AAA<??@@A9=<<8777777#7933733;<==<>=><AAB?B@CBC;;8;BBA@@AAD?CBBBCCC?B@@@CBBABBCBBBECDDCCBCAA@DD@FCBBABC@B@@?FCBBBC
@ATNG8:03478:06107
GATGGTAGTGTGTCTCTTAGAGTAGTACTCATTCGTTTCGGAAGAGACAGGTACGTTAATAGTTAATAGCGTACTTCTTTTTCTTGCTTTCGTGGTATTCTTGCTAGTTACACTAGCCATCCTTACTGCGCTTCGATTGTGTGCGTACTGCTGCAATATTGTTAACGTGAGTCTTGTAAAACCTTCTTTTTACGTTTACTCTCGTGTTAAAAATCTGAATTCTTCTAGAGTTCCTGATCTTCTGGACAGAGTGTGCAGATACTACCATCGATGGATCTGAGTCT
+
@<9505:9;A?A<<;;>5<666;<=B=9995919<<>7>>9C?CBBBBBB@BDCCC@DBLDCC?A?CEIBCCCCC@CDHJF5A@=@@AB9A@@?;@;C?CC@BBACDFACCCBDB;;9;DD?CAGHCCBCBB6;;AA>BBBBCB;;;@A@CBBCB@CCE@AA?A?BACCBBBCC@BBBAA7B=B?BBBBC2BCA@A;ADBAABAABCACCCC3CA@;;7;>BC@CDCDCCF?D@BCCCCC@<;;=BABAAECBC;;;@B@@@B@@?ABADCAB>ACBBCBBCED
@ATNG8:03478:06109
GATGGTAGCTCGCTGATGATATCTCCAGAAGATCAGGAACTCTAGAAGAATTCAGATTTTTAACACGAGAGTAAACGTAAAAAGAAGGTTTTACAATACTCACGTTAACAATATTGCAGCAGTACGCACACAATCGAAGCGCATTAAGGATGGCTAGTGTAACTAGCAAGAATACCACGAAAGCAAGAAAAAAGAAGTACGCTATTAACTATTAACGTACCTGTCTCTTCCGAAACGAATGAGTACATAGATATACGTATAGCTACCATCGATGGATCTGAGTCT
+
4:BB?CCCCCCBCBBBBCCDDACBB@ABB?BBBBAB?A?BBBAAAB?A@=@=AA:;8DCD1B<>?ABAAAB999299;@EF?+@D?=8A@@4@;;8<AAABCDCC@CACB@CBB?BBBBBCDCCGBCCCCCC@CCBB?BBBBCE=@=?@CBB?BCCCCB??=?BBCCC?BB=??B?BCCCD=A992::999:%93/3@<A<=BA<=?=?ABA>B?BBBBB@BCBB>>>@C?CCC;ABB@BBBCBBBAAACAABAABBBB@@@BBBB?BBBBBBB<>>?>@:;;@@
@ATNG8:03481:06064
GATGTAGGCGTGTGAGAGTCTGCCCAGAAGATCAGGAACTCTAGAAGAATTCAGATTTTTAACACGAGAGTAAACGTAAAAAGAAGGTTTTACAAGACTCACGTTAACAATATTGCAGCAGTACGCACACAATCGAAGCGCAGTAAGGATGGCTAGTGTAACTAGCAAGAATACCACGAAAGCAAGAAAAGAAGTACGCTATTAACTATTACGTTAACCTGTCTCTTCCGAAACGAATGAGTAACGATGAGATCTCGTGTGCTACCATCGATGGATCTGAGTCT
+
;;<<@A<:=CBBBDEKCCBBB?;;6;C?:CCBBBC?C?@@@BBBD@BB@C@CD;;;BBB1:8:AA@@@>>;;;37>>====,/0003:;:*--5(--889:=:=5>5>A5::>7;;BBAC;;;==B>888C=A>>>=>>=A;:8938<AAC?A?998<>@>>@=;>>900)/9959:999(777.579:+22,2229;8752,5.5655-/9--(-(-26779<:94947<>9=9918><;3307?@A>>>>>>=@@;<=///<<9@77;ABD=F>>>A;:866
@ATNG8:03482:06080
GATGGTAGCACGAGTCACTCATATCCAGAAGATCAGGAACTCTAGAAGAATTCAGATTTTTAACACGAGAGTAAACGTAAAAAGAAGGTTTTACAAGACTCACGTTAACAATATTGCAGCAGTACGCACACAATCGAAGCGCAGTAAGGATGGCTAGTGTAACTAGCAAGAATACCACGAAAGCAAGAAAAAGAAGTACGCTATTAACTATTAACGTACCTGTCTCTTCCGAAACGAATGAGTACTATGTAGAGCTCTATACTACCATCGATGGATCTGAGTCT
+
5;@=8BBBBBCCDBBBCCCCCCCDGAC@@?BAECAC=A;@CCDCBB>BB>B?BAB@@@@@1@@ABBCBA?A::9/9=;;:99$9;3:5;@@1<@C@BCBCBCCAB>@?AA>B;;7;BCABBEDCDCCCCCCC@BCBB@BCCECBBB@C@BBB@CCBBBDCC?@@ACCC?CC@BAA=@A??=8?::4:BBBB3AA=???ABCBBB?A=BB;;7;;??BCB?BBBCABDAD@BBB=BAA=ABBAABCCCCCCBBBBBBBBBC888>B;?===AAC>AACBBAABAB
@ATNG8:03496:06082
GATGGTAGATACTCGCTGATACACCCAGAAGATCAGGAACTCTAGAAGAATTCAGATTTTTAACACGAGAGTAAACGTAAAAAGAAGGTTTTACAAGACTCACGTTAACAATATTGCAGCAGTACGCACACAATCGAAGCGCAGTAAGGATGGCTAGTGTAACTAGCAAGAATACCACGAAAGCAAGAAAAAGAAGTACGCTATTAACTATTAACGTACCTGTCTCTTCCGAAACGAATGAGTACTACTCTCAGAGACACACTACCATCGATGGATCTGAGTCT
+
CCCC@CBBBCCCCCCCCCCDCCBCC>CBB?CCBB??>@@CCCBBBC?BB?B?BBCDCCCC2C@CBA@AB@@@@?889;;;;<*;B=@<@@@3@@@<ABBCCBDCB?B?CC?BAC@CCBCBDCCCBCBCCBBB?BA@@=@BAACCBB?CAFBB?BBBDCCCC@CACABB?BB@BBB>AACCD=B??9<<<==1>A?BA@@DCBBB?>:>@AA8;8;@CBB?BCCCBBB=?=?BC>BBCADBCBBBCCCCAAACCCBBBCBBAAABD?AAAAA@B@BCBBB???BD
@ATNG8:03500:06064
GATGGTAGCACACGAGATCTCATCGTACTCATTCGTTTCGGAAGAGACAGGTACGTTAATAGTTAATAGCGTACTTCTTTTTCTTGCTTTCGTGGTATTCTTGCTAGTTACACTAGCCATCCTTACTGCGCTTCGATTGTGTGCGTACTGCTGCAATATTGTTAACGTGAGTCTTGTAAAACCTTCTTTTTACGTTTACTCTCGTGTTAAAAATCTGAATTCTTCTAGAGTTCCTGATCTTCTGGGCAGAACTCTCACACGCCTACCATCGATGGATCTGAGTCT
+
?;<>9=BA@@AA;;6;;BB;66559:///=<<7BA@?595.56::<=@AA<@<@@@?B@BAAA9?:><<;??;:;9=====+==6?8<818<<<6::<7<B9;8887;8=7337;73.3<:4:4922252@A<>@6818<>:9:=AB?>>>?9::<:::<==:=188>>>====<@@@AA6>:=<?CDDE/@?888-8;;;===889=BBBB/A;;;::>:>>:>?A>=>A=A788>@BC;<<==6=6//*-77-----,6902,-*----7696<A@=;;=<99
@ATNG8:03503:06071
GATGGTAGAGAGACTGTAGCGCACCCAGAAGATCAGGAACTCTAGAAGAATTCAGATTTTTAACACGAGAGTAAACGTAAAAAGAAGGTTTTACAAGACTCACGTTAACAATATTGCAGCAGTACGCACACAATCGAAGCGCAGTAAGGATGGCTAGTGTATCTAGCAAGAATACCACAAAAGCAAGAAAAGAAGTACGCTATTAACTATTAACGTACCTGTCTCTTCCGAAACGATGAGTACTGCGTCTCACTCTCGCCTACCATCGATGGATCTGAGTCT
+
::;=9==<A?BBBA;9:CCCC:99?>D@A>@CBBBD?B?ABBBC:98:A=@=@@@9::::'95>;<BA;><=><3<8;;999$4;.5.555&5;;5566=@@?@C?B?CC?C@@>@AABBCBAABBBBBBBB?BCCC?BBCC<;:B?B>A;;7;AA@A@@>>>AA@??8>@9<>?;@9:::+:=>;9999+7>9?=><<:>@@4949====A>ACBCC@B>>>AA@?C>???8???>BDCCFB:99A@A==>>>AAA@?;=8808=<<>=?;=<9<=99;?=
@ATNG8:03513:06107
GATGGTAGGTGCCATGAGTGTATCCAGAAGATCAGGAACTCTAGAAGAATTCAGATTTTTAACACGAGAGTAAACGTAAAAAGAAGGTTTTACAAGACTCACGTTAACAATATTGCAGCAGTACGCACACAATCGAAGCTCAGTAAGGATGGCTAGTGTAACTAGCAAGAATACCACGAAAGCAAAGAAAAAGAAGTAACGACTATTAACTATTAACGTACCTGTCTCTTCCGAAACGAATGAGTAACGATGAGATCTCGTGTTCTACCATCGATGGATCTGAGTCT
+
@<<986>C?BCD;;9B==BCJIBC?<<<9;;9>00+0;?:;BBCC?CB9:5:B===?==,==@>?B?>><777(7=88?@?2?@8=3999(73;6:A8;:::AA8<8;B=AAA;@>;;;?????@@>>>@?=AAAA<===CBD8859=A?@<@::;;???;>A@@>>;>>====;>;;;>4<888)8::::+7:6;55.599;9988=;@>===B==7///7==@====7:47:>3???;@=99771799;@@AA778@B@@@=@A:;5;====>@<@@@@@@@???
@ATNG8:03472:06149
GATGGTAGTGATACAGATCAGACACCAGAAGATCAGGAACTCGTAGAAGAATTCAGATTTTTAACACGAGAGTAAACGTAAAAAGAAGGTTTTACAAGACTCACGTTAACAATATTGCAGCAGTACGCACACAATCGAAGCGCAGTAAGGATGGCTAGTGTAACTAGCAAGAATACCACGAAAGCAAGAAAAAAGAAGTTACGCTATTAACTATTAACGTACCTGTCTCTTCCGAAACGAATGAGTACGGTGTGCGACGTGTCTCCTACCATCGATGGATCTGAGTCT
+
4:99066==<@A;;;>@<996;=@A>A;;5477<00+-388--///;5//05=A;783<;;);2888888==398(39?::<:':=0626><+;55.55559<>66.5755.4443999566>>=>666<<;?=@BDC@CB;::??@5;49995:<==<<<B@B===?>9?C<??A<??A??6;7717ABBCC(:956:*//66;8=;@7=8555:888>==8;;;695>:>9<<>7;::6:983////(////3=:<:=>>=::6::94:?99<<946665557:97
@ATNG8:03473:06125
GATGGTAGCTCGCTGATGATATCTCCAGAAGATCAGGAACTCTAGAAGAATTCAGATTTTTAACACGAGAGTAAACGTAAAAAGAAGGTTTTACAAGACTCACGTTAACAATATTGCAGCAGTACGCACACAATCGAAGCGCAGTAAGGATGGCTAGTGTAACTAGCAAGAATACCACGAAAGCAAGAAAAAAGAAGTACGCTATTAACTATTAACGTACCTGTCTCTTCCGAAACGAATGAGTACTGTATCTATGTGTGCGCTACCATCGATGGATCTGAGTCT
+
;CCC?CCCDDBC=CCDDDDFBAAAA=ACB?BCAA@?<@=AAA@@@D?BC996:@@9:999):?CBBBBB?A987*7=::;;;*;C>?5999*9>?;?AACCCCCC@C@BB?BBB>??CBCBCCCCCCBCCCD@CCCC?BBBCCCCC@CADA@@@DDC@AAC?BACBAA>??<::9>ABBBB>B@@;998989%9@<@>>?BCCCC?B?@@@@:<:<@BBB?CC@@@BC?C?BBB>BBC?BBBCCCBBBBBAAACCCCCABBBBBAA>AB@@@?B?CBBBB???AA
@ATNG8:03474:06136
GATGGTAGCATCATGCATATCTCACCAGAAGATCAGGATCTCTAGAAGAATTCAGATTTTTAACACGGGAGTAAACGTAAAAAGAAGGTTTTACAAGACTCACGTTAACAATATTGCAGCAGTACGCACACAATCGAAGCGCAGTAAGGATGGCTAGTGTAACTAGCAAGAATACCACGAAGCAAGAAAAAGAAGTACGCTATTAACTATTAACGTACCTGTCTCTTCCGAAACGAATGAGTACGAGAGTCAGAGCAGAGCTACCATCGATGGATCTGAGTCT
+
55::7<<CBBBDB;66@GCBCBCCB@BCF?@@CCCC@@A@B>CB??<?A@F?CB@@ADDD2B?BBBBB>BEBBB;@@9:999$8;,328;;/;<B@BCBB?==<=3;45/(///(.99989>?>>>A>>@7718>>>;>?AA==:;5;7==A=AC>>E??@<?@??BC?CC@BA@8=>52,29@8<<DDD.6807@>>?????8=9=<<<7:7;AAAA=AA@>=76/89;:;1;??:?BAAB???=>898;;?==>DD=;;;?>5;;>===>8=888>>>D77
@ATNG8:03474:06143
GATAGTGTCAGTGCGCGTCGTCCAGAAGATCAGGAACTCTAGAAGAATTCAGATTTTTAACACGAGAGTAAACGTAAAAAGAAGGTTTTACAAGACTCACGTTAACAATATTGCAGCAGTACTCACACAATCGAAGCGCAGTAAGGATGGCTAGTGTAACTAGCAAGAATAACCACGAAAGCAAGAAAAAGAAGTACGCTATTAACTATTAACGTACCTGTCTCTTCCGAAACGAATGAGTACTGTATCTATGTGTGCGCTACCATCGATGGATCTGAGTCT
+
===BBB@@@@CCBA@@;555995599@>BBBCD@C@BCBBBBC?BC@C@BDC@@@?=)=49<:?;<<<:9=2=345;;;(9939.959*9==9:96<<<ABB:?:==9>::29B>@@CCCCGFCBBB;;7;BAA8;;ACCCAA=B@B@@=>A>996BC?CCDCBA<;:600+0+00=@@;@@@?AAAAA2AA=ACBA@CA9:99?BDCC5838?BAB@@@@AADD?B=@?A<ACC@DBB999@A@@@BB::9AAABBBBCBBA=???===C=B@A@DCBBBC
@ATNG8:03476:06111
GATGGTAGGCGAGAGTGAGACGCAGTACTCATTCGTTTCGGAAGAGACAGGTACGTTAATAGTTATTAGCGTACTTCTTTTTCTTGCTTTCGGGTATTCTTGCTAGTTACACTAGCCATCCTTACTGCGCTTCGATTGTGTGCGTACTGCTGCAATATTGTTAACGTGAGTCTTGTAAAACCTTCTTTTTACGTTTACTCTCGTGTTAAAAATCTGAATTCTTCTAGTAGTTCCTGATCTTCTGGTGTCGTCTATCATGTACTACCATCGATGGATCTGAGTCT
+
:::;8<<<9;@BEAB9:=A00//;//;BCC;;7;AAA<BC@C?CBCBDA@=@@@@@;@;:8:>;==448497789333333$3<4:::=6=<A9?77,33,333833,399::;;;44447;7==888:66,22993555../855222...5503353992837955533..(.....&.49422222$2579:/9=?878??==:9<<;(7/./66;+/46;87///=?<;5;9B@BC579@=@?@?BB887862/5/..6663:...8//(...7785552
@ATNG8:03483:06136
GATGGTAGTGTGTCTCTGAGAGTAGTACTCATTCGTTTCGGAAGAGACAGGTACGTTAATAGTTAATAGCGTACTTCTTTTTCTTGCTTTCGTGGTATTCTTGCTAGTTACACTAGCCATCCTTACTGCGCTTCGATTGTGTGCGTACTGCTGCAATATTGTTAACGTGAGTCTTGTAAAACCTTCTTTTTACGTTTACTCTCGTGTTAAAAATCTGAATTCTTCTTGAGTTCCTGATCTTCTGGAGATACACATGATACTCTACCATCGATGGATCTGAGTCT
+
449:3::<=?665?6666>>?@@>BBB???@B@CBBB=BB?B?BBCC@ABABBBCC=;8;EAA=B?A@@BCBAAA@CCCCC2A@9999:4:BCD@@>C@CD?ABAAAH?BACCBCCC@CCC@F@DDDCBGAA?ACBB?BCCDHGCBBBCBB@A@C5;;;59=9>?C@AAA@B@=9=9:9;*;<B4;;@@@0@BCCC?CCBBDDBBBCACCCC5CBAAC@C?AA?BB=B:;;>B>BBBBBC:;;??BAABCDGDCCBBB99:?B::29===?@DAE@@@A00000
@ATNG8:03484:06113
GATGGTAGATATATGCACGCTCTACCAGAAGATCAGGAACTCTAGAAGAATTCAGATTTTTAACACGAGAGTAAACGTAAAAAGAAGGTTTTACAAGACTCACGTTAACAATATTGCAGCAGTACGCACACAATCGAAGCGCAGTAAGGATGGCTAGTGTAACTAGCAAGAATACCACGAAAGCAAGAAAAAAGAAGTACGCTATTAACTATTAACGTACCTGTCTCTTCCGAAACGAATGAGTACGTGTGACGTACGTGAGCTACCATCGATGGATCTGAGTCT
+
@:AB<?@BBDCCCCBACBAA@DCBC>BBB?>ACC;;695<<=??=>9?C?C?BA@?=<<<,<9<;877373;;=388::999'9:895:<<.@@@=@AACCCBBB@C@;;6;AA>BBBBBDDDFBCCHCBBB=B@;;7;CBABGAC?B@A00-0@@@BACC@BBBCBC>BA@CCD@CC>>>:<>>;99:::9%9;9;=<A?@BCB@B>?9??1838?BCC@CB;;:BB<@;>??9====ABBCCBEE?@?BBB@@ACCC:::AA90,0000<<<6=;:==??>?@
@ATNG8:03486:06150
GATGGTAGCGCACACATAGATACAGTACTCATTCGTTTCGGAAGAGACAGGTACGTTAATAGTTAATAGCGTACTTCTTTTTCTTGCTTTCGTGGTATTCTTGCTAGTTACACTAGCCATCCTTACTGCGCTTCGATTGTGTGCGTACTGCTGCAATATTGTTAACGTGAGTCTTGTAAAACCTTCTTTTTACGTTTACTCTCGTGTTAAAAATCTGAATTCTTCTAGAGTTCCTGATCTTCTGGGTGTATCAGCGAGTATCTACCATCGATGGATCTGAGTCT
+
6B==:==>CDDDBBCECCBBBCBBBCCDCC??>@AAA<BB=@?AGHDDCC?CCBBB?B?CBBB?C@CBBCBBBCC@BBBBB1BB?BBCC=BBBC@BBB?BC?AACCCC@CDDCCCBB?BCD@C=CDDEC99:>ABCC@BCCCCCCCCCDCDCBBB@C@A?@C@D@BBCCBBBCC@CBBBB;B?C@CCCCC5CCCBB=BBBBBBCCCC?CDDI5CBBBG@C@CC@CCCCCCC@C?BBCCCC?BBCC=BCBCCECCCCCCCCBDC::7;AAAAAA=@@@@B@@@BA
@ATNG8:03489:06140
GATTAGTATAGAGCTCTACATAGTACTCATTCGTTTCGGAAGAGACAGGTACGTTAATAGTTAATAGCGTACTTCTTTTTCTTGCTTTCGTGGTATTCTTGCTAGTTACACTAGCCATCCTTACTGCGCTTCGATTGTGTGCGTACTGCTGCAATATTGTTAACGTGAGTCTTGTAAAACCTTCTTTTTACGTTTACTCTCGTGTTAAAAATCTGAATTCTTCTAGAGTTCCTGATCTTCTGGTGTCGTCTATCATGTACTACCATCGATGGATCTGAGTCT
+
:4404<:9AABBB@@AAB<BC;99955>9:4;ABC;A@?@:0000/771/44996>08438284989<=93336;;;;;)37/3777.88886;;:>AB;=?A?>??CC986@<<6;;;5;;>>>=;9::29=AB588@@BBABA>>>>>>>C7;;;=@?6;7;???A??>=7;;CKG5@<@<>>?>=+;888>9??BAAA>===<==<<,9///=7=9==188;989;7;6<<;;;<86665///77555??>@:8:99;6616;;;;6:4:;;<;:;;??
@ATNG8:03491:06110
GATGGTAGTATATCGCGTCGCTATCCAGAAGATCAGGAACTCTAGAAGAATTCAGATTTTTAACACGAGAGTAAACGTAAAAAGAAGGTTTTACAAGACACACGTTAACAATATTGCAGCAGTACGCACACAATCGAAGCGCAGTAAGGATGGCTAGTGTAACTAGCAAGAATACCACGAAAGCAAGAAAAAGAAGTACGCTATTAACTATTAACGTACCTGTCTCTTCCGAAACGAATGAGTACTATAGACTATCTGAGACTACCATCGATGGATCTGAGTCT
+
4@AA8=A=?;;==@EDFCCCCBBBE@CDCACBBIBB@C>AABBBBG?@@?B?BBCCBBBC3B?DA?;:7??999.9?>==99(4:254===0=9;7<BCCBCBBB?B?BDADCB?BBBCCDCCHDDDCCBBB?BCCC@AAAABACB?B>@@B?BCCCCDCE?CBBBAA>AA@@?><>@BAA=B9959CCCC3BB787>>CCB@?<?=@===<B<AACBA=@@@AA@A?B=A@@=?::3:?>:99BBBCBAAABBBCCBBBBBBBA?????BACAB:99@@@>@?
@ATNG8:03499:06147
GATGGTAGCGCACACATAGATACAGTACTCATTCGTTTCGGAAGAGACAGGTACGTTAATAGTTAATAGCGTACTTCTTTTTCTTGCTTTCGTGGTATTCTTGCTAGTTACACTAGCCATCCTTACTGCGCTTCGATTGTGTGCGTACTGCTGCAATATTGTTAACGTGAGTCTTGTAAAACCTTCTTTTTACGTTTACTCTCGTGTTAAAAATCTGAATTCTTCTAGAGTTCCTGATCTTCTGGGTCTCTCTCTCACGCACTACCATCGATGGATCTGAGTCT
+
4B<=9=BBBCDDAAACCCCCCCBBBBBCCCBC?BBCC>CCAF@BABCCDCADCCBB@B?AA?@;@=@CGDCACDC?9::;:*;@;ABDC?BCBB?BAA<AC>BBCCBC@BCCAAAAB=B9:9;@CCDDBBAA=@CBB?BBCCCCCCCCCDDBBBB@DCC?BC?C@@@ABBCCBB?A@@@@7@?B?BBCCC5CCCCD>BBBBBBCCCC@CBCB2BBCCCADABB@BBCCCBB8;7;AABBC@DCDD?DBBBGCCCCDBBCCDCBBC@CA>>@00-0@>>@BCBBB
@ATNG8:03499:06149
GATGGTAGCTATACGTATATCTATGTACTCATTCGTTTCGGAAGAGACAGGTACGTTAATAGTTAATAGCGTACTTCTTTTTCTTGCTTTCGTGGTATTCTTGCTAGTTACACTAGCCATCCTTACTGCGCTTCGATTGTGTGCGTACTGCTGCAATATTGTTAACGTGAGTCTTGTAAAACCTTCTTTTTACGTTTACTCTCGTGTTAAAAATCTGAATTCTTCTAGAGTTCCTGATCTTCTGGGTGTATCAGCGAGTATCTACCATCGATGGATCTGAGTTT
+
BCBA@BCBBBDCCCCCCCCCCCBBBBCCBCBA=AFFF=BB?B?BBBCDBC?BCBBB?D@AAAB?B?ABBBBBBCB=;====.;A=C???;>CCC?BBB??>;???BAB@BBBBBAAA>BAA6868>>>A;;;<AAAA<AAAA@@??@@D@@@???:==@<AA=C<>>>@@@C>>;>>@@@6@=B:>=CDD/@@666.799///<=<><@@@@/>:::?8>777.7>>>>?>:?9=>?=@@///=@6;::?AAAA@@@???B???A<@@@>>>>>C=>>>A@@@7
@ATNG8:03507:06155
GATGGTAGTGTGTCTCTGAGAGTAGTACTCATTCGTTTCGGAAGAGACAGGTACGTTAATAGTTAATAGCGTACTTCTTTTTCTTGCTTTCGTGGTATTCTTGCTAGTTACACTAGCCATCCTTACTGCGCTTCGATTGTGTGCGTACTGCTGCAATATTGTTAACGTGAGTCTTGTAAACCTTCTTTTTACGTTTACTCTCGTGTTAAAAATCTGATTTCTTCTAGAGTTCCTGATCTTCTGGAGATACACATGATACTCTACATCGATGGATCTGTAGTCT
+
;55?;A<55:555<99;?9<@@969<AA=>?C:@8997:C=C@AACCCBC@EDDBA?A?ACCF@C?CDCCDAA<?:?>@?D1CC@CCCH>FCCC?A@B>:;5;;::?@<@:99B?;;:=BB@D@AAAA;99@>B;9;<@BBBCCCCBCCCCBBBB@B;;8;C>A7<;BA@@B@>44994,55:459:::*9?=>@<@CCCCAA?CB2::;:(:59CBCC>>E@@@A>::9:>;??>><<;9>94;<666>:<:;554:::<<555443:3515555555===9
@ATNG8:03510:06144
GATGGTAGTGTCATATGAGAGTGTGTACTCATTCGTTTCGGAAGAGACAGGTACGTTAATAGTTAATAGCGTACTTCTTTTTCTTGCTTTCGTGGTATTCTTGCTAGTTACACTAGCCATCCTTACTGCGCTTCGATTGTGTGCGTACTGCTGCATTATTGTTAACGTGAGTCTTGTAAAACCTTCTTTTTACGTTTACTCTCGTGTTAAAAATCTGAATTCTTCTAGAGTTCCTGATCTTCTGGTCTACTACACTGTACTCTACCATCGATGGATCTGAGTCT
+
;;B=@CDDDBBBBBBCEECCDDCCCBBCCC??>@BBC=CC?C@CCCCCCC@CCCBC?C@BCCB@C?BCCGCBBBC?@@@??,;:4<BBA=BEBB?BCC@CC?BBCCDC@CCCCCBCFADCC?B?BBAACBBB@CCDD@CBCCCCCCCCCBBBDDCC?BB?DB?B?CCDAAACCC?AADDD9B<?8:9999*9BBBC=BBCCCCCCCC?CCCC5BAAAC?B?CC@CCCBBBC@C@CDEBBB>@@A=A@AACDDCCCCCCDCCCC::9:CCBBCC@CCBBBBBCAA
@ATNG8:03515:06141
GATGGTAGAGTACAGTGTAGTAGACCAGAAGATCAGGAACTCTAGAAGAATTCAGATTTTTAACACGAGAGTAAACGTAAAAAGAAGGTTTTACAAGACTCACGTTAACAATATTGCAGCGGTACGCACACAATCGAAGCGCAGTAAGGATGGCTAGTGTAACTAGCAAGAATACCACGAAAGCAAGAAAAAGAAGTACGCTATTAACTATTAACGTACCTGTCTCTTCCGAAACGATGAGTACTATAGACTATCTGAGACTACCATCGATGGATCTGAGTCT
+
ACCC?CCDCBBBC@@ADECCCDBBB?DDF@@A@AAB>B?BCCCCBC?BB?B@BBCBBBAA2?=@>@@>>?BBBB>BBBBBBB0AB<@5;;;.;CB?CABBCCDCC@C@AA?@BB?BBBB@@=@BBBCCCCAA?@BBB?BBAAAADD?B?CBB?BBBAAABB?BCBBBC?BB@B??9?B::929:9?>=DDD3BB?B???B???C997:BAA=A>ABBBB599??????@?@FE<C000A>>=@@???@??BCDCCCCAAAACCC?BBBBBBA>A@A@A??>AA
@ATNG8:03517:06110
GATTATATCGCGTCGCTATCCAGAAGATCAGGAACTCTAGAAGAATTCAGATTTTTAACACGAGAGTAAACGTAAAAAGAAGGTTTTACAAGACTCACGTTAACAATATTGCAGCAGTACGCACACAATCGAAGCGCAGTAAGGATGGCTAGTGTAACTAGCAAGAATACCACGAAAGCAAGAAAAAAGAAGTACGCTATTAACTACTAACGTACCTGTCTCTTCCGAAACGAATGAGTACATAGATATACGTATAGCTACCATCGATGGATCTGAGTCT
+
<CC666@@CCEEDBBCBCAA>ABB?@@@BBB?B?CDDCCBC@BB>B>BBBBABAA1A=AAAA@AEA@@D8==:9999'9B2529AD8ABD@CBAABCCDE@C?BB?ABB?CCBCCCCCDC;;;BBBB@BDEC@BBBBFECB?B@CBB?BCBBBCCD?;:9AAC<AA?999>@?999,9>>;9:::::%9:47=9>::@@>:;:79@@8888?<:?=?A@ABAA>A@BBB>???>@@@BBCBBBCBB@A@@;;;AA@???BB=>>;;;;;9==?===>>>>
@ATNG8:03517:06141
GATGGTAGTCTCAGATAGTCTATAGTACTCATTCGTTTCGGAAGAGACAGGTACGTTAATAGTTAATAGCGTACTTCTTTTTCTTGCTTTCGTGGTATTCTTGCTAGTTACACTAGCCATCCTTACTGCGCTTCGATTGTGTGCGTACTGCTGCAATATTGTTAATCGTGAGTCTTGTAAAACCTTCTTTTTACGTTTACTCTCGTGTTAAAATCTGAATTCTTCTAGAGTCCTGATCTTCTGGTATGACTAGTGTACTACTACCATCGATGGATCTGAGTCT
+
4<==8==>==666><==>666@??>??>;;9;64555)597<:@>?BCBB?B@=:;.;.9;=?9;5::<=====>7;>>>A0?A?@@AF=AA;;49992:A?BBCCBC?BBB>==00*0<;8<9>B@AA@@C?@@;C?BAA?@A>:9494444:<7:984::)/)////48444;255555&5.5755555$555:<4=<;;;>;555.555&555596976949@944:44.59:549<?9929;;99569<@=B>>>996=B9966;>CC?CCB@A@CCAA
@ATNG8:03517:06153
GATGGTAGCACGAGTCACTCATATCCAGAAGATCAGGAACTCTAGAAGAATTCAGATTTTTAACACGAGAGTAAACGTAAAAAGAAGGTTTTACAAGACTCACGTTAACAATATTGCAGCAGTACGCACACAATCGAAGCGCAGTAAGGATGGCTAGTGTAACTAGCAAGAATACCACGAAAGCAAGAAAAAGAAGTTCGCTATTAACTATTAACGTACCTGTCTCTTCCGAAACGAATGAGTACTATGTAGAGCTCTATACTACCATCGATGGATCTGAGTCT
+
5:@@<BHCCBBBCCFGBCBICCCBB?BDDACBCCAA?A?BBBBCBD@BB=B<@@A@??@@0@=AABCBDCCCCC=BCBBCCB3BC?@?ADD;CBB@BCCCCCCBB@B@CC@CDD@BCDCCBBBCCCCCCB:::;BBB@CBCBCBCC?B?B@@>AECGCCBB?CBBCCB?AA=@AA=ABBBB=A??<?AAAB3BE@CB?BBBABB9819AA=:>=AA???<A@<;;BB=B<>>>7?;:5:???@@?A@@@@>BBBC=:::>>????<>>@AA@@<@@::;>;;;>
@ATNG8:03519:06141
GATGGTAGTATATCGCGTCGCTATCCAGAAGATCAGGAACTCTATAAGAATTCAGATTTTTAACACGAGAGTAAACGTAAAAAGAAGGTTTTACAAGACTCACGTTAACAATATTGCAGCAGTACGCACACAATCGAAGCGCAGTAAGGATGGCTAGTGTAACTAGCAAGAATACCACGAAAGCAAGAAAAAGAAGTACGCTATTATCTATTAACGTACCTGTCTCTTCCGAAACGATGAGTACGTGTGACGTACGTGAGCTACCATCGATGGATCTGAGTCT
+
5;==8>=<;;;<<;??@;;;<<=;;7;==:===A=;6;.55::5555::39.44448888)85:;455<<;;??33794444$4939.555&5<>9<666;;;<<9>99926@@8>>?;;===?BBIDDCCB@CBBB?@@@@@@>?;@?A??<?B?>?@@@<@A@????A@;?><:<:::=6888?BBBBB3AA>BBBBBBHFB8;:>===8=8;;;@?9=<8988=:>7898.5///553<;777998???A?C@>>>?@A@@>@>>>>=><@999998999
@ATNG8:03470:06173
GATGGTAGCGAGCGAGTGTGTATACCAGAAGATCAGGAACTCTAGAAGAATTCAGATTTTTAACACGAGAGTAAACGTAAAAAGAAGGTTTTACAAGACTCACGTTAACAATATTGCAGCAGTACGCACACAATCGAATCGCAGTAAGGATGGCTAGTGTAACTAGCAAGAATACCACGAAAAGCAAGAAAAAGAAGTACGCTATTAACTATTAACGTACCTGTCTCTTCCGAAACGAATGAGTACCTCTCAGACGCTCGTCCTACCATCGATGGATCTGAGTCT
+
5:>A=ABCBCCCBBBBBCCCBBBBB@FCC?CCCCAA>C@CEBBBBB@BC@B?BABBDEDE2B>BCCCBBFCCCD;C=;::;:*;?=?5959&5:<49;;;<>>@@8;6;B@@@@?B@A@CDCDDDCBBBCCDAAAAB?BBCCCCCD@B@BBB?BDDDCCCC@CCBBBA@DD@AAB=??9777-8993:9:9:)9@?CBAABBBCC@B?ABAA>B@ACCCCACCDCCCC@B@CCC?CBB@@A@CCCC?CBABCAACCCA@ABD@B>><>BCCCCD?BBA@@AA>>>
@ATNG8:03477:06184
GATGGTAGTCTCAGATAGTCTATAGTACTCATTCGTTTCGGAAGAGACAGGTACGTTAATAGTTAATAGCGTACTTCTTTTTCTTGCTTTTCGTGGTATTCTTGCTAGTTACACTAGCCATCCTTACTGCGCTTCGATTGTGTGCGTACTGCTGCAATATTGTTAACGTGAGTCTTGTAAAAACCTTCTTTTTTACGTTTACTCTCGTGTTAAAAATCTGAATTCTTCTAGAGTTCCTGATCTTCTGGCTCTCGTAGACAGATACTACCATCGATGGATCTGAGTCT
+
D;;6;@>CBBCCCCCBBBBBAABBB;;5999:.9>@?:BBAFACCCCC=?<B=BBC@C?BBCC?B?BCCGEBBBD>@@AA@,;;5989;;-:<9949BA;AA000==>C?AABB;;;A>AAA?C?CCBBBCBB?BAAA?BAAAAABCCCBB@A@BD?;<;?BB=A<@@@@@@BBB=A::::9$94=6@=@AAA&69CD@4<;B669>B>B?B=@=0@::6<8<?CE@BBBBBAA?@@BBB;;;<@@A=BBACABBBICCGCCDCDDCCAFEEBCCC@AAAAABBAA@
@ATNG8:03477:06204
GATGGTAGTGTCAGTGCGCGTCGTCCAGAAGTTCAGGAACTCTAGAAGAATTCAGATTTTTAACACGAGAGTAAACGTAAAAAGAAGGTTTTACAAGACTCACGTTAACAATATTGCAGCAGTACGCACACAATCGAAGCGCAGTAAAGGATGGCTAGTGTAACTAGCAAGAATACCACGAAAGCAAGAAAAAGAAGTACGCTATTAACTATTAACGTTCCTGTCTCTTCCGAAACGAATGAGTAACGAGAGAGCACACGTGTCATCGATGGATCTGAGTCT
+
:@;?5;>AAB@BB90/A<A0//9<<<0;;ABC<CCC@C?BBBA@;;49?:>7?=9:7878$75<;<A@ABABBB>BCBBDFD39949;>=>2@=?:??<<@BB>A=B:==>BAA:==@BA?@?888=;;;==8=>?>;>@>=;:88818=BCC?BBAA>>?>;>AA??@<?B@BAA?AA>@@5;0/+/<@@@,::6>888>;7653:5:@AA<A<>>=:==A?<;8897<8;<A78=>>?;////(/99977@?888888=>>===AAAAA===>AAA;;;;
@ATNG8:03478:06178
GATGGTAGCTATACGTATATCTATGTACTCATTCGTTTCGGAAGAGACAGGTACGTTAATAGTTAATAGCGTACTTCTTTTTCTTGCTTTCGTGGTATTTCTTGCTAGTTACACTAGCCATCCTTACTGCGCTTCGATTGTGTGCGTACTGCTGCAATATTGTTAACGTGAGTCTTGTAAAACCTTCTTTTTACGTTTACTCTCGTGTTAAAAATCTGAATTCTTCTAGAGTTCCTGATCTTCTGGGATGTGTGCGCAGTGCCTACCATCGATGGATCTGAGTCT
+
CCCC?BBDBCBCCBCEDECCCCBBBBBBBCB@;@99:,;A=A>BBABCCB@BCBBB?A89:BB?B@BDA@@BA@@<98999$3838@AB>BCCA>A99:-9=5<>??<>:=CCAAABB@B@A:>;>??><<<=<?AAA=A???AAA@??A<<>??@<===<@@<A<AA>>>@@@A<@@AAA6A<@<??AAA/@@@@@9@===>>>>DD=A=AA/B::;@;?;>>;>@AAA;;8;=CBFBBA666;=4=///:99;;;???@@<@??;>;;;@@C=A>>>@>>>AA
@ATNG8:03480:06176
GATGGTAGGCGTGTGAGAGTCTGCCCAGAAGATCAGGAACTCTAGAAGAATTCAGATTTTTTAACACGAGAGTAAACGTAAAAAGAAGGTTTTTACAAGACTCACGTTAACAATATTGCAGCAGTACGCACACAATCGAAGCGCAGTAAGGATGGCTAGTGTAACTAGCAAGAATACCACGAAAGCAAGAAAAAAGAAGTACGCTATTAACTATTAACGTATCTGTCTCTTCCGAAACGAATGAGTACAGAGAGTACGATATGTCTACCATCGATGGATCTGAGTCT
+
5>CD@CBB?CCCDCBBCCC@@@;:;06DDACECCCD@D>@@CCCCC@BB@B@BBCCCCCCD'D@CCDBBBBECCC=BBBDDEE38969?CCDC3BBB?BBBBBBBBB?@;AA=C;88:8?AB@?>?@AAAAA@@:@AAA9??AA@@>><><@>B>BCBBBAAA<?<>AAA>@@>ABC>AB88829<:4::::::&;555?9?A>@@A<><=>>><>:>@@@@AA>::755.6==>?:?@>;>:;;=>>@@AAAA@@@@@A>>>AAA887:>@@A@@;AADAA>>>>?
@ATNG8:03483:06184
GATGGTAGCTCGCTGATGATATCTCCAGAAGATCAGGAACTCTAGAAGAATTCAGATTTTTAACACGAGAGTAAACGTAAAAAGAAGGTTTTACAAGACTCACGTTAACAATATTGCAGCAGTACGCACACAATCGAAGCGCAGTAAGGATGGCTAGTGTAACTAGCAAGAATACCACGAAAGCAAGAAAAAGAAGTACGCTATTAACTATTAACGTACCTGTCTCTTCCGAAACAATGAGTACACACTCTCATATGACACTACCATCGATGGATCTGAGTCT
+
<DCC?CCCDCBBBCBBBFCBCBDDDAECE=;;;A;;4;::;9@@?D?BB?B@BDACCFFF1959B@997@@:@=6:@ABBA@0?A=@7@AB;CCF@CCCEFCGCC>@>@B?ABB=@@@@ABCCFDCECBBBB@BCCC?BABBBCBB<@;>996;BBBCCCC@BCBCBC?BC@BDE>@@:::,77829999:(:>:?CCDBCBCF7;7;===<@<?BBBB@BFCCCDC?B?BDD>::::BBBBBBBBCBBBBBBBBBBAAABB::99BBBBAA>ABBBBAABC@
@ATNG8:03486:06204
GATGGTAGTGTCATATGAGAGTGTGTACTCATTCGTTTCGGAAGAGACAGGTACGTTAATAGTTAATAGCGTACTTCTTTTTTCTTGCTTTCGTGGTATTCTTGCTAGTTACACTAGCCATCCTTACTGCGCTTCGATTGTGTGCGTACTGCTGCAATATTGTTAACGTGAGTCTTGTAAAACCTTCTTTTTACGTTTTACTCTCGTGTTAAAAATCTGAATTCTTCTAGAGTTCCTGATCTTCTGGTATGACTAGTGTACTACTACCATCGAACTTGCAGAGTCT
+
5///5::////7/56<>><?@@0//////44459444)44.57<<>>=>>8<>=;;5;599::.5.5999<696C=???<<:$::59779)////27<:7<<7;66:CC?BAAABBBB>BAA?A?CCAABAAD@CCAB7;;00@0..57---::<<699<7::5:.///////793:;<>>2@8<745555$4:4444&5445<99555.5>>?+?>===1616<7<=655;;.5.49;555.444.5:<<?@@=@A@A>?999??D>::99?99:49==>@=<55
@ATNG8:03493:06196
GATGGTAGTGATACAGATCAGACACCAGAAGATCAGGAACTCTAGAAGAATTCAGATTTTTAACACGAGAGTAAACGTAAAAAGAAGGTTTTACAAGACTCACGTTAACAATATTGCAGCAGTACGCACACAATCTAAGCGCAGTAAGGATGGCTAGTGTAACTAGCAAGAATACCACGAAAGCAAGAAAAAGAAGTACGCTATTAACTATTAACGTACCTGTCTCTTCCTAAACGAATGAGTACCTCTCAGACGCTCGTCCTACCATCGATGGATCTGAGTCT
+
88=;39:9:::;<<BCCAACC996C:BBBADDCBBB7?5:;:99=;7>=4>=884B====+=6<@777C@@@BB>BBCBDEE5;;7;8@@@4@>B@DBCC<<<;;:??BB?BB>???A@CCCCCGEGCCCA@=@B@@<@<;;@@@A?B?B;;7;BBABBBB?@??C??=@D?AA@399999+77729>>>>.@@<A???BAA981818:@A5;5;>A@A?DBAABBB?B@BBD;A::6:@@ABBC@DDA>>>A@@@>>:9::>==:=@==>>><A?>>>@>>>>
@ATNG8:03497:06176
GATGGTAGACATATCGTACTCTCTGTACTCATTCGTTTCGGAAGAGACAGGTACGTTAATAGTTAATAGCGTACTTCTTTTTCTTGCTTTCGTGGTATTCTTGCTAGTTACACTAGCCATCCTTACTGCGCTTCGATTGTGTGCGTACTGCTGCAATATTGTTAACGTGAGTCTTGTAAAACCTTCTTTTTACGTTTACTCTCGTGTTAAAAATCTGAATTCTTCTAGAGTTCCTGATCTTCTGGGCTGCGCTGATATGCGCTACCATCGATGGATCTGAGTCT
+
4A<<?DDDCDCCCBBBDCECCCCCJB@@BC;;9;@@B=BA?B@BCBCBBB?BBBBB>A>ABBC@C?BBBBCBC;@7@<;;;+::7BB?A7??@??BAA=AB;??BEBB>>>??@A@@;@AA=C=??>>=>>C;>>BB;@@AA??888====A?==:=??:??:>:>>>@@A@@@<A????6?<@<@AAAB/@@9991:>>==>>>>>=ABBB.>=A??<?>>>;>A@@;;;=B=AABAAA7;;@A:A@??@@:;;AAAA@@@<<<=AAAA???<AA@>@AAA@@
@ATNG8:03498:06179
GATGGTAGCACGGACACGACGATGTGTACTCATTCGTTTCGGAAGAGACAGGTACGTTAATAGTTAATAGCGTACTTCTTTTTTTCTTGCTTCGTGGTATTCTTGCTAGTTTACACTAGCCATCCTTTACTGCGCTTCGATTGTGTGCGTACTGCTGCAATATTGTTAACGTGAGTCTTGTAAAACCTTCTTTTTACGTTTACTCTCGTGTTTAAAAATCTGAATTCTCTAGAGTTCCTGATCTTCTGGATAGCGACGCGATATACTACCATCGATGGATCTGAGTCT
+
:@:>7?@BAC@@7;>BBBB;;66ABCBBB@AAC@CCCD?CC@B?BDBCCCC@EBBBB@B@BBCC@B?BBCBBBBBC???>=>=>#93,3::/3A@A?BBB>?;299>@:9:4:BCABABB??==/56)7<<@A;;;<@???<>><=:=///===;::?A:>>E<??=A=A>>>@@A@?<>>>BB6><><>>AAA/AA9990668///666<<*8888(7;;:B<@;>>=>>>?==:>8;;AAAA;@AA<A>>@AAA===???@@@@@@@<@;;;@@@=@?>>AA?>>>
@ATNG8:03498:06203
GATGGTAGTATAGAGCTCTACATAGTACTCATTCGTTTCGGAAGAGACAGGTACGTTAATAGTTAATAGCGTACTTCTTTTTCTTGCTTTTCGTGGTATTCTTGCTAGTTACACTAGCCATCCTTACTGCGCTTCGATTGTGTGCGTACTGCTGCAATATTGTTAACGTGAGTCTTGTAAAACCTTCTTTTTACTTTTACTCTCGTGTTAAAATCTGAATTCTTCTAGAGTTCCTGATCTTCTGGGCTGCGCTGATATGCGCTACCATCGATGGATCTGAGTCT
+
?=44.44CB@CC@@;<;<ACDCDCCBBBCC>B?CCCD>BB?A=@@AABAB?A@A=?5:3:>@@=A?BBCBB??8=58C==?+8>3>9999&29996=<;4>A=????@@;@<;<>>==8=?>5;5;;;=====;>>::1///6//2;:<<>@555<29796<9*/+///88567<2779::+7,5.59::;.88:AB2===;;66///4:;;-6/88:4:4;;6<=@AA@@8;7;BB===----7.7337?@@===A==>>>?@A<?@@AA==9=;;:>AAAAA
@ATNG8:03507:06168
GATGGTAGACACGTGTGCTCTCTCGTACTCATTCGTTTCGGAAGAGACAGGTACGTTAATAGTTAATAGCGTACTTCTTTTTCTTGCTTTCGTGGTATTCTTGCTAGTTACACTAGCCATCCTTACTGCGCTTCGTTTGTGTGCGTACTGCTGCAATATTGTTAACGTGAGTCTTGTAAAACCTTCTTTTTACGTTTACTCTCGTGTTAAAAATCTGAATTCTTCTAGAGTTCCTGATCTTCTGGTCTACTACACTGTACTCTACCTTCGATGGATCTGAGTCT
+
DDAB?BCBBBCBCCBBDBBCCCCDDCBBBCA@=@:;;0;A>A?CBBBBBB@DCCCC?B>AAAA?A?CCCBBBCBD>BADCD3AA>ABDD>CCBB?BBB?BB<>>?BBB?BBBBAAAA=>>@=A;???BA@??=AAAD8?????=>>AAA@@??>C=AAA:??<B;??BBBAA@@<@AAAA5A=D:89888(9@767)//7///998;/8565'28:8;3=9::2:>>=:;:;?;@??AHD9==D=@@?>B@@@@@@??@A@A>>><><>>B>>:<<>9=///;9
@ATNG8:03508:06200
GATGGTAGTGTGTCTCTGAGAGTAGTACTCATTCGTTTCGGAAGAGACAGGTACGTTAATAGTTAATAGCGTACTTCTTTTTCTTGCTTTCGTGGTATTCTTGCTAGTTACACTAGCCATCCTTACTGCGCTTCGATTGTGTGCGTACTGCTGCAATATTGTTAACGTGAGTCTTGTAAAACCTTCTTTTTACGTTTACTCTCGTGTTAAAAATCTGAATTCTTCTAGAGTTCCTGATCTTCTGGTAGAGCGTGCATATATCTACCATCGATGGATCTGAGTCT
+
>:AA>@CBBBBCCIBB666=@@@@@ABAAB;;9;BAA=CC=@>AAABCFC?BBCCC>A?BDHG@C?BBECCCCCB=;;:;;*;C>CBBB=BC;;6:>=9?C?CCDFCC?CDGGJBBA=BAC?CACCCCCCDB@CDCC@FAAAB<;;C;;;BBBBB>BCC?BB?B?BDCDCDECC?BCDEE;D>A>@@@@@,@C@A@8;;ABBBBCAB>BCDC3BBA;<9<?BC?ABDD@@@5;5;@@@AA=AAB@AAADDCCBBBBCBBC@A@A@=@B;;;CA?@A@@@@A000
@ATNG8:03511:06188
GATGGTAGGCGTGTGAGAGTCTGCCCACGAAGATCAGGAACTCTAGAAGAATTCAGATTTTTAACACGAGAGTAAACGTAAAAAGAAGGTTTTAACAAGATCTCACGTTAACAATATTTGACAGCAGCACGCACATCAATCGAAGCGCAGTAAAGGATGGCTAGTGTAACTAGCAAGAATACCACGAAAAGCAAAGAAAAAGAAGTACGACTATTAACTATTAACGTACCTGTCTCTTCCGAAACGAATGAGCTAACGATGAGATCTCGTGTGCTACCATC
+
B>=B?BBB>BBB@BBBBA@=?@:::3///<6/06BB@4:65:=<<::5::5:;AA@@@AA@)95445<<CCBBBB8@@BDDDD3CC>@=???2<:<=9>=999>?<=95:46625558'22..365...3338:2225376774.---,,,-6.6(-.4,2-..666=6::99?A=AA<===:>=:;::/:888(88787)5:3<788///:::5>:>>>==A;<////7<<<=>;;5:7=>@9@?=7777///5.3333888522.....3224..(...
@ATNG8:03513:06171
GATGGTAGTGCGTGAGAGAGAGACCCAGAAGATCAGGAACTCTAGAAGAATTCAGATTTTTTAACACGAGAGTAAACGTAAAAAGAAGGTTTTACAAGACTCACGTTAACAATATTGCAGCAGTACGCACCAATCGAAGCGCAGTAAGGATGGCTAGTGTAACTAGCAATAATACCACGAAAGCAAGAAAAAGAAGTACGCTATTAACTATTTAACGTACCTGTCTCTTCCGAAACGAATGAGTACGAGAGAGCACACGTGTCTACCATCGATGGATCTGAGTCT
+
;DBB@BCCCCCBBBCCECCCCB@@@>ACCADCCCBB@B@CCCCCCD@CC?C@B?@9999:3#36=>====AACCC>BBBBBBB0AA?B>BII;DBB@CBAAHDCCC@C?CC?BBB?CCCABBCCBC@DCC@C=AACC?CBBBBBBC>A>ACC?BDCBCAAC>BBBBAA>BC@CCC@CB@@?;@BB@CCDCC5CD@BABBDBBBC8:5;@;;;0;<@CCCC@BAAA@???B?BBB;B<<:;CCCCCCCCAAABBBBABCCCBBBB==:>BBBBBB>A@@BC===>>
@ATNG8:03516:06206
GATGGTAGTGTCATATGAGAGTGTGTACTCATTCGTTTCGGAAGAGACAGGTACGTTAATAGTTAATAGCGTACTTCTTTTTCTTGCTTTCGTGGTATTCTTGCTAGTTACACTAGCCATCCTTACTGCGCTTCGATTGTGTGCGTACTGCTGCAATATTGTTAACGTGAGTCTTGTAAAACCTTCTTTTTACGTTTACTCTCGTGTTAAAAAATCTGAATTCTTCTAGAGTTCCTGATCTTCTGGATAGCGACGCGATATACTACCATCGATGGATCTGAGTCT
+
/>::7<;;666<<<<=CCCCCEDCC@;::?:;.9?@A;BC?C@BDBBBCC>9966525:>BBD@C@CCBBCCCCC?BBAAA0AB?BBEE>ECCC:;;@<@C=;;:A@@=@>>BBBAA=ABA@CG@ABCAAAE7;<AA?@CCCABBCBCCGDCBCC?B@@=@@<@<@;;;;:CBB?CBBAA5A4;49:::;*;>AAB<@@BBBBABBB5<<<<<%<>7<;;<,//6<///?<<8<9<<==<<7<;:5;=;;;<;>>CCDBBA@@@00+0==0::FADBBBB@@@;;
@ATNG8:03519:06190
GATGGTAGAGTACAGTGTAGTAGACCAGAAGATCAGGAACTCTAGAAGAATTCAGATTTTTAACACGAGAGTAAACGTAAAAAGAAGGTTTTACAAGACTCACGTTAACAATATTGCAGCAGTACGCACACAATCGAAGCGCAGTAAGGATGGCTAGTGTAACTAGCAAGAATACCACGAAAGCAAGAAAAAAGAAGTACGCTATTAACTATTAACGTACCTGTCTCTTCCGAAACGAATGAGTACGATGAGATCTCGTGTGCTACCATCGATGGATCTGAGTCT
+
CBAB>BBBCBBCCCCCCCCCBAA@@=@BC?A@@@9979?BBCBBBC@BB?B?A?@9:999(9<AC???ACBBAC>AA;;;;;*;C=@5:::*9BC??CBBBCCBG@B?BC@CCC=@@CCCECC;;;CCCCCC@BBCC@BAA@BABB<@<@:;6;BBBABBE?CBCB@?;::59?>?C@@??8=<<8889999%:?<@AABB@AAA7;7;A?>5;6:>B@@=@A@@?BB@C?BBB?CBC?BBBBCBCBBBBBBBA@988:;;>>>8838BBC@@B@C@@?CBAABB
@ATNG8:03470:06222
GATGGTAGCAGACGTGACAGAGCGCCAGAAGATCAGGAACTCTAGAAGAATTCAGATTTTTAACACGAGAGTAACGTAAAAAGAAGGTTTTACAAGACTCACGTTAACAATATTGCAGCAGTACGCACACATCGAGCGCAGTAAGGATGGCTAGTGTAACTAGCAAGAATACCACGAAAGCAAGAAAAAGAAGTACGCTATTAACTATTAACGTACCTGTCTCTTCCGAAACGAATGAGTACGATGAGATCTCGTGTGCCTACCATCGATGGCATCTGAGTCT
+
4:::5:<<:455555><<<:69>>B5;;B7666>==9=255;:;=B755>A9=<;89999(7/37=>;=;8//(/8/////$4<:?<@@@1;<=:6//<//0/02959:39<=.49>999<;5555////-----//888>;;4949//)//77:8::7::555=7;;0333,33337.777133337$78688333888:7948855/538294:5:9:////)/)/4=4<<<244;3//6/////66:///8899/.(...0..25336)//666898766
@ATNG8:03472:06239
GATGGTAGATATATGCACGCTCTACCAGAAGATCAGGAACTCTAGAAGAATTCAGATTTTTAACACGAGAGTAAACGTAAAAAGAAGGTTTTACAAGACTCACGTTAACAATATTGCAGCAGTACGCACACAATCGAAGCGCAGTAAGGATGGCTAGTGTAACTAGCAAGAATACCACGAAAGCAAGAAAAAAGAAGTACGCTATTAACTATTAACGTACCTGTCTCTTCCGAAACGAATGAGTACTGTATCTATGTGTGCGCTACCATCGATGGATCTGAGTCT
+
5BBB?CCBBBBCCCCECCCCCCCCC?ABB@CBCB?@<@=AAA@@?CACC?C>A@@:9:::(:<ABCABBBCAA@;@BBDDGD3ID=@5;;;-;?@>A@ABCEDGD@B?BB@BCD>BADCCCCCBBBCCBBDD@DBBB>BABCDECC@B?B@@>@CCCCBBA?CCCBBB?;:6;00+0:000*7;;5778798%8>9>879BBCBC>A>>:@A:=9=A@;;:;BBBABB@D@CCC=CCC?BBBCCBBACDA@@BBBB@@@A@@AAAB?BB@AA?B?BCBBDAAAAB
@ATNG8:03477:06215
GATGGTAGCGCACACATAGATACAGTACTCATTCGTTTCGGAAGAGACAGGTACGTTAATAGTTAATAGCGTACTTCTTTTTCTTGCTTTCGTGGTATTCTTGCTAGTTACACTAGCCATCCTTACTGCGCTTCGATTGTGTGCGTACTGCTGCAATATTGTTAACGTGAGTCTTGTAAAACCTTCTTTTTACGTTTACTCTCGTGTTAAAAATCTGAATTCTTCTAGAGTTCCTGATCTTCTGGAGATATCATCAGCGAGCTACCATCGATGGATCTGAGTCT
+
55AB?BBBBCCCCBCCEDDB9;;AB@==BDAA>ACCB=CC?B@BCEGCEC@CFBBB@C@CCCC?B?CCCC@@@CB??@@@@0@C?BCDD>CCA@=@@@=AC>BBCDCC@BBDDCCCB?BCC@C@CCCCCCCC@CCCC@CBCCCCCCBBBBDDBBB?DCC?BB=A@CCC@@BCCC@CBBAA8@=?;;::::*:BBBC<@@CCCDDCCCACCCC5CBBBD;;;;CBGCDDDBB?B@CCBBBC@BBC@CCCCCECBBCCCCCCCCAA@@CBBBCCC@CBBBBBBBBB
@ATNG8:03477:06249
GATGGTAGCACGAGTCACTCATATCCAGAAGATCAGGAACTTCTAGAAGAATCAGATTTTTAACACGAAGAATAAACGTAAAAATAATGGTTTTACAAGTACTCACGTTTAACAATATTGCAGCAGTACGCACACAATCGAAGCGCAGTAAGGATGGCTAGTGTAACTAGCAAGAATACCACGAAAGCAAGAAAAAAGAAGTTACGCTATTAACTATTAATGATACCTGTCTCTTCCGAAACGAATGAGTACGTGTGCGACGTGTCTCCTACCATCGATGGTATCTG
+
>9AA=CCA@>:;9:999566??A<B8;>;5;:@@>>*0*/0)////;6=<8=6///::::$/)/55//+/:5889/6344444$445::7<<<2556:666@>=;;555)58;<9>66.4;:445:;55666=;;;9<<=>9;;;>>;;;9=7<9905<@@BBA@:999=>?:@B=BBB588BBC;?;;5778787$7;39>6@@@?@?B=A<A=><=B665?>:8477///6:/60699.8//(/7735533...3777988899996::@;@9;7---+-,667-
@ATNG8:03477:06257
GATGGTAGTAGTACACTAGTCATACCAGAAGATCAGGAACTCTAGAAGAATTCAGATTTTTAACACGAGAGTAAACGTAAAAAGAAGGTTTTACAAGACTCACGTTAACAATATTGCAGCAGTACGCACACAATCGAAGCGCAGTAAGGATGGCTAGTGTAACTAGCAAGAATACCACGAAAGCAAGAAAAAGAAGTACGCTATTAACTATTAACGTACCTGTCTCTTCCGAAACGAATGAGTACACACTCTCATATGACACTACCATCGATGGATCTGAGTCT
+
B>CC@BCBCB?;;BBBCCFCCBAA@?A?@?@DDD9::<@DCCAAAEADD@C@CBA@@@@@0@?AABAACBBAAB<??@AAAA0AC=A5;;;.;BB?BBDBCCBBB?B?BB>BDD>@@BBCCCCCCCCCBBBC?CCCB?BBBBCCAA=@=@AA?BCCBBBCC@AAACCC?BB?BBC?BBBBE>BAA=====?.>A=BBBBCBB@A=@:>>>>6:7;ACBB?BBEDDCC?B?CCC>CBB@BAABBBBBBBBBBBCD???ABFDCBBB@BBBCBBC?BBBBBBBBBB
@ATNG8:03478:06215
GATGGTAGCGCGACGAGCGTAGACCCAGAAGATCAGGAACTCTAGAAGAATTCAGATTTTTAACACGAGAGTAAACGTAAAAAGAAGGTTTTACAAGACTCACGTTAACAATATTGCAGCAGTACGCACACAATCGAAGCGCAGTAAGGATGGCTAGTGTAACTAGCAAGAATACCACGAAAGCAAGAAAAAGAAGTACGCTATTAACTATTAACGTACCTGTCTCTTCCGAAACGAATGAGTACTACTCTCATATGACACTACCATCGTCCGACTAAAGTCT
+
5<==9=A<BCC;;;;99?AABBBBD?ECB@BABC@@@AACCDCCCCAAB?B@CCCBBBBB3B?BAABCHCBAA@8>@;;;;;*;?>B599909@D=<BACAAACB@C@BB?BDE@BB@@@CCCHCCCC;;:B?CBBB@BBCACCCC?D@CCB@BBBBBBBC@CCCBAB>??8?@@4::>?>5=9939ABBB3BC?BABABBB=>:<8=;;;7<7<=AAB?ABBBBBB=@=@BG>DAB>@A@CBBBACABBCDBBBBCCCBBBCE?B>88;C@CCD@??9@BAB
@ATNG8:03480:06256
GATGGTAGGCGACATACATACGCGCCAGAAGATCAGGAACTCTAGAAGAATTCAGATTTTTAACACGAGAGTTAAACGTAAAAAGAATGGTTTTACAAGACTCACGTTTAACAATATTGCAGCAGTACGCACACAATCGAAGCGCAGTAAGGATGGCTAGTGTAACTAGCAAGAATACCACGAAAGCAAGAAAAAAGAAGTTACGCTATTAACTATTAACGTACCTGTCTCTTCCGAAACGAATGAGTACCTCTCAGACGCTCGTCCTACCATCGATGGATCTGAGTCT
+
::?;7;;D@C;96?>>>>999?@9925;?4;>>@>95;5544<944.445:537444999(94;;<?99>//)//)//0////$/;,//8>??2><9)/////77444)439;6<55058434:9999///9///6979=7;;==<>>C=A=@9529>=9<666:==;??A=9988??=@>>>?8833,//////$-50--(--799;=6;6;33328486<<<5<99555:5;9==?8<<<0//9///:6:?B@@@:@:@BA<?>>B@A?BBB=<<<18888>>???>
@ATNG8:03481:06254
GATGGTAGCGAGCGAGTGTGTATACCAGAAGATCAGGAACTCTAGAAGAATTCAGATTTTTAACACGAGAGTAAACGTAAAAAGAAGGTTTTACAAGACTCACGTTAACAATATTGCAGCAGTACGCACACAATCGAAGCGCAGTAAGGATGGCTAGTGTAACTAGCAAGAATACCACGAAAGCAAGAAAAAGAAGTACGCTATTAACTATTAACGTACCTTTCTCTTCCGAAACGAATGAGTACGATGAGAGAGCTCTCTCTACCATCGATGGATCTGAGTCT
+
@CBB>BBCBCDCBBBBEEDCBBBCCACBBABCEDBB?B?BBDBABB?BB>B?AAABBDDD2D?CCCBFDDDBBB>BBABBBC5BJAM@CCC=CDIBCAAACCCCC>A?AC@BBC?BBBBBBCBCCDBBBCCCACCCC@CBBBCCCB@C@CBB?AFCCCCCC?CBBBCC?BB@BBB>@@A@>8@8829>>@@2AC?C999FCDAA>A?ABBB?B?BDD@A=@@;@BBC@C@CCD=CCC@BBBBBBCDCBABBAA@B@BBBBBBB==;=@AADCC>@@AB@CA88:
@ATNG8:03486:06244
GATGGTAGTCTCAGATAGTCTATAGTACTCATTCGTTTCGGAAGAGACAGGTTCGTTAATAGTTAATAGCGTACTTCTTTTTCTTGCTTTCGTGGTATTCTTGCTAGTTACACTAGCCATCCTTACTGCGCTTCGATTGTGTGCGTACTGCTGCAATATTGTTAACGTGAGTCTTGTAAAACCTTCTTTTTACGTTTACTCTCGTGTTAAAAATCTGAATTCTTCTAGAGTTCCTGATCTTCTGGTAGAGCGTGCATATATCTACCATCGATGGATCTGAGTCT
+
B:66;@>DBCBBCDCCCCABBCDCCCCCCBBB@CDDD?CC@C?CCCCCCF?@?@=B?B?ABBA?B?BBBCBBDAA?BBGFG5CB@CCCB>CCBB@BCJIGD?BAADAB?BCCCCCCC>BBC@C@CCCCBBCB@CBCC?CCCCCCCBCBBB??@AC@CBB@CC@B@BBCDCCCCCABA@@@7A?C?AACCC2CC@AA:ABBBBBAABCACHHH5CAABC@B?BE?A@CCB@@=@?;;;CBB<@@B>BBCCCCBCCBBCCCCCAABA=AAAABBC@DBBABCBBA@
@ATNG8:03492:06215
GATGGTAGATATATGCACGCTCTACCAGAAGATCAGGAACTCTAGAAGAATTCAGATTTTTAAACACGAGAGTAAACGTAAAAAAGAAGGTTTTACAAAGACTCACGTTAACAATATTGCAGCAGTACGCACACAATCGAAGCGCAGTAAGGATGGCTAGTGTAACTAGCAAGAATACCACGAAAGCAAGAAAAAGAAGTACGCTATTAACTATTAACGTACCTGTCTCTTCCGAAACGAATGAGTACATAGATATACGTATAGCTACCAATACGATGGATCTGAGTCT
+
44558<===955666;>==<<;544.455.49;<==:<7:>989<<833-34:99:;??@(79(39837388;;;.33444444#44.47=;;+;555)55555559;5;:=>A@A?@?@@?BBBBCCAAABB@@<@:99499@@??@B?@;@0000?>>?;<@<???::>9==>=B=488=>>.78@<ABBCB3CB@BBAABBBB?<@=<<<>5:49:;;;=AA@@<<>7:6;?>7===9<<<;<<<@BBBBCBBBBAA=<;;:/-,),(,,,,6783:555522252
@ATNG8:03493:06221
GATGGTAGTAGTACACTAGTCATACCAGAAGATCAGGAACTCTAGAGAATTCAGATTTTTAACACGAGAGTAAACGTAAAAAGAAGGTTTTACAAGACTCACGTTAACAATATTGCAGCAGTACGCACACAATCGAAGCGCAGTAAGGATGGCTAGTGTAACTAGCAAGAATACCACGAAAGCAAGAAAAAGAAGTACGCTATTAACTATTAACGTACCTGTCTCTTCCGAAACGAATGAGTACTGTATCTATGTGTGCGCTACATCGATGGATCTGAGTCT
+
A;<C=;;?@;==@@>>CCCCCB==C:BBBABBBBBFADAFCCCCDCBB@C@EFD@@@@@0?=A@ACBBAA???9?@BBA@@09:494==@4@AB@CCIDCBBDD@FGDD@CCB@BBFCCCCECCCBBDBBA<AC@@>@CCCBCBB>B?B;;8;BBBDEDB?@?A@AA787=;A=58788>4>/0)00000(0=:ABBCBBB@@<>;??==9=;>>BBB?AAAB@?@<?<;BB<BBB>B@@BBBBCBBBBC???AA?;;0..:..-7535594::::=>::@B
@ATNG8:03493:06259
GATGGTAGGACGAGCGTCTGAGAGGTACTCATTCGTTTCGGAAGAGACAGGTTACGTTAATAGTTAATAGTCGTACTTCTTTTTCTTTGCTTTCGTGGTATTCTTGCTAGTTACACTAGCCATCCTTACTGCGCTTCGATTGTGTGCGTAACTGCTTGCAATATTTGTTAACGTGTAAGTCTTGATAAAACCTTCTTTTTACGTTTACTCTCGTGTTAAAATCTGAATTCTTCTAGACGTTCCTGATCTTCTGGCGCTCTGTCACGTCTGCCTACCATCGATGGATCTGAGTCT
+
89//)///)/////--////9;==7:;9555949444(4<7<8=544455.58:///49,//<<7;,////////;;.55:::(555)549:1////)/7;)/51555<:<6;;<<<;;;266<9<9>>969>=<6;;55.6<@;@<955.5544<54557:9990995:.4/////27/-/)///777+739)/5555$49;;;3;555955599.555&577//)/5;<8//6=5449.5.59944434457<979////::=9779/0)/::6:??????=?988A??===
@ATNG8:03499:06234
GATGGTAGGCACTGCGCACACATCCCAGAAGATCAGGAACTCTAGAAGAATTCAGATTTTTAACACGAGAGTAAACGTAAAAAGAAGGTTTTACAAGACTTCACGTTTAAACAAATATTGCAGCAGTACGCACACAATCGAAAGCGCAGTAAGGATGGCTAGTGTAACTAGCAAGAATACCACGAAAGCAAGAAAAAAGAAGTACGCTATTAACTATTAAACGTACCTGTCTCTTCCGAAACGAATGAGTACGTGTGACGTACATCGATGGATCTGAGTCT
+
55<<044<.4566====><<;;A;B<BACADBBBCC?B>;;;:;6@?CC@C@BCBBACFF1B>AAABAA99766.///////$/7)5.555&59945///)//////)4:)444)4883:<<<>@AAABBBBB@@@>@B;;;0;B@>??AC=@9>00*0>><@09:=@@AA;?9772777/77;;<3<>>;::::99%9<98=:9;879879:;;<=.87(7=;;:<@A???=<482333(333,38<?774BCC?@A@@??AABAAABC?CBB999>>>=
@ATNG8:03499:06239
GATGGTAGAGAGACTGTAGCGCACCCAGAAGATCAGGAACTCTAGAAGAATTCAGATTTTTAACACGAGAGTAAACGTAAAAAGAAGGTTTTACAAGACTCACGTTAACAATATTGCAGCAGTACGCACACAATCGAAGCGCAGTAAGGATGGCTAGTGTAACTAGCAAGAATACCACGAAAAGCAAGAAAAAAGAAGTACGCTATTAACTATTAACGTACCTGTCTCTTCCGAAACGAATGAGTACTGCGTCTCACTCTCGCCTACCATCGATGGATCTGAGTCT
+
>;;;5:=:996>===<<<CBBBCCB;B;;8;BAB@@>@?@@@AA??;?B<?;?@>99:9:(:?CCC???B999:,9@99444$4939.555&5::9>CCCBB@@@6:6:A;ABD><?CCCCCBCCCCCCBBB@CC<;7;A@@AB;:6;>BAB?BBBBA@@A@BBBAAC??@=@BB?BA>>?<2=9:3:99999%9?<9949B=CB;7;153;:)/)//000+:?=????=?;=>=5;00*0=>;>=BBA@AAA@@@@@?A?@@?AA@>A@??><???>>====978
@ATNG8:03500:06221
GATGGTAGCGCATATCAGCGCAGCCCAGAAGATCAGGAACTCTAGAAGAATTCAGATTTTTAACACGAGAGTAAACGTAAAAAGAAGGTTTACAAGACTCACGTTAACAATATTGCAGCAGTACGCACACAATCGAAGCGCAGTAAGGATGGCTAGTGTAACTAGCAAGAATACCACGAAAGCAAGAAAAAGAAGTACGCTATTAACTATTAACGTACCTCTCTTCCGAAACGAATGAGTACGATGAGATCTCGTTGCTACCATCGATGGATCTGAGTCT
+
DBA==B<66=BBBBBCCCCCCCBBC>CCC@CCCC@@>@>BBEBBBC@CC?A?BAC99999*9>@BCCCCCCCCD=BC>>>>>,=B;@2;;0;BC?CBBACDEDC?B?BC@CCD?BBAACCCDBBBABBCCDADDAA?@CCCCCCB>@=AAA>BCCDDCCC?CCCCCC@BB?BBC<>=877*::93:ABBB3BC@C:9:BAA994:<?A??<?<@>EAB?ADDBB?B@CDD?CBB@BCCCBBABBBCBB@???BAA>AAAAA>B?AABBC@BABAB@@@A@
@ATNG8:03505:06216
GATGGTAGATACTCGCTGATACACCCAGAAGATCAGGAACTCTAGAAGAATTCAGATTTTTAACACGAGAGTAAACGTAAAAAGAAGGTTTTACAAGACTCACGTTAACAATATTGCAGCAGTACGCACACAATCGAAGCGCAGTAAGGATGGCTAGTGTAACTAGCAAGAATACCACGAAAGCAAGAAAAAAGAAGTACGCTATTAACTATTAACGTACCTGTCTCTTCCGAAACGAATGAGTACACATCGTCGTGTCGTGCTACCATCGATGGATCTGATCT
+
/777+///@<<<=5556555=<<<>465;5:555:;7:4589===?9==9=9;@ADCCCD3B?BBA>>;?=777)334;;;;*44.5.55506<<7=6669=:9929:=@>>@>7::::>@<=@?;;@==@?8::447:8:><6557=055:7;<<ADDCC?BBABAB?A@=@97/36---(---(-77888%8808///99667485995508;98@@B?;;9BBCD>A>?@@9??@,0/:999>//-8-//---//;66689882333988849;9333333
@ATNG8:03517:06214
GATGGTAGCACACGAGATCTCATCGTACTCATTCGTTTCGGAAGAGACAGGTACGTTAATAGTTAATAGCGTACTTCTTTTTCTTGCTTTCGTGGTATTCTTGCTAGTTACACTAGCCATCCTTACTGCGCTTCGATTGTGTGCGTACTGCTGCAATATTGTTAACGTGAGTCTCGTAAAACCTTCTTTTTACGTTTACTCTCGTGTTAAAAATCTGAATTTCTTCTAGAGTTCCTGATCTTCTGGTGAGATATGCATGATGCTACCATCGATGGATCTGAGTCT
+
/8//)/7@=>@<<@>DCCCBB?<=D@;?;<@@9A;;;,9A9>7;<AABBB>BBBAC@C@ECCE>A?A@??@BA<=2::797$9717ABA;@A@@=>:93:92:@?>AB<?>BAC@9999EG=D<@@??===@=CAAA:=>A????@ABBAA<>=@=687=DE<?<>>>AAAAAA@@@BBB6=:=;=====.<A>??9===>>>@>>>=BCDD/D;;;@5;;1;;5;>>AA==:=8=>;;;A;?>A=CBAA>>?@AA;;888==>;;6;=>@;;;9====>BB==>
@ATNG8:03517:06245
GATGGTAGACACGTGTGCTCTCTCGTACTCATTCGTTTCGGAAGAGACAGGTACGTTAATAGTTAATAGCGTACTTCTTTTTCTTGCTTTCGTGGTATTCTTGCTAGTTACACTAGCCATCCTTACTGCGCTTCGATTGTGTGCGTACTGCTGCAATATTGTTAACGTGAGTCTTGTAAAACCTTCTTTTTACGTTTACTCTCGTGTTAAAATCTGAATTCTTCTAGAGTTCCTGATCTTCTGGATAGCGACGCGATATACTACCATCGTACTGGATCTGAGTCT
+
<@=>;@ABAA<<<<;666<<666<ACBCCCCC@DBBB>CCAD@DCCBCCC@BBBBB?C=ABAB@B@GDBAAA<=?7BB>==+78,9997,3A?@?BBB?CD>@>BBAA?AAABBCAA<AAA<@<@@A@@??A<@@BB;>>?@@@@@@@B@@>>;;5988;@D=B;>==A;888>;==???2=:?:>??>=+<<///)//////999:-555'255562769949>997776=4>@>>>A:===9=;;;A=:733----57./--(------222-35:::>;;;<
@ATNG8:03476:06276
GATGTTAGGTGCACATGAGTGTATCCAGAAGATCAGGAACTCTAGAAGAATTCAGATTTTTAACACGAGAGTAAACGTAAAAAGAAGGTTTTACAAGACTCACGTTAACAATATTGCAGCAGTACGCACACAATCGAAGCGCAGTAAGGATGGCTAGTGTAACTAGCAAGAATACCACGAAAGCAAGAAAAAAGAAGTACGCTATTAACTATTAACGTACCTGTCTCTTCCGAAACGAATGAGTACGTGTGCGACGTGTCTCCTACCATCGATGGATCTGAGTCT
+
BDDDD?CC?CDCC@ABCCCCCCCDC@CCC?BBBCBA?B?BCCAAAB?CD?C?CCEABBAA2@?BBCFDCCCCBB=ABBCGGG1BC@D?BBB<BBB@BEBBACD;;7;@@?>@CD?CCB?AACBJFBBBDCCC@CBCC?BBBBBBBB@B@CBB@ACCCBBCC?CCCCCB>AA>ABA=?A88829??<@A@BAA(AB?B@=@BCBBB?B?BCCA;@<@BEAA>@CBBBDC@E?ABD=CAB?;;;DBBCBBBBBBBCAAACCDBB@BAA=AAAADCC?CBB@@@@@?>
@ATNG8:03478:06292
GATGGTAGTAGTACACTAGTCATACCAGAAGATCAGGAACTCTAGAAGAATTCAGATTTTTAACACGAGAGTAAACGTAAAAAGAGGTTTTACAAGACTCACGTTAACAATATTGCAGCAGTACGCACACAATCGAAGCGCAGTAAGGATTGCTAGTGTAACTAGCAAGAATACCACGAAAGCAGAAAAAGAAGTACGCTATTAACTATTAACGTACCTGTCTCTTCCGAAACGAATGAGTACACACTCTCATATGACACTACCATCGATGGATCTGAGTCT
+
<<==255::555<<<<=@ICCBBABAEBC?BDBBCC@C=<<55555.49397<4//7777'7)//6--/////:(//-8888)//-1899+5,-(-----//597<55505::5:;<<55555555==<<<8666=:;:;==<<<9>;??7;;=><<999.3333344983333,3////)/00/9:::+:;6444===<9=;C9>;><<@<??D@A=@;;:@@??B>AAA899949?>>777=;;;B=;@=<8>=99999994888::;=6::;::;==::
@ATNG8:03480:06268
GATGGTAGGAGACACGTCGCACACGTACTCATTCGTTTCGGAAGAGACAGGTACGTTAATAGTTAATAGCGTACTTCTTTTTCTTGCTTTCGTGGTATTCTTGCTAGTTACACTAGCCATCCTTACTGCGCTTCGATTGTGTGCGTACTGCTGCAATATTGTTAACGTGAGTCTTGTAAAACCTTCTTTTTACGTTTACTCTCGTGTTAAAAATCTGAATTCTTCTAGAGTTCCTGATCTTCTGGGTCTACGCTCGTCGCGCTACCATCGATGGATCTGAGTCT
+
CCEC@CCC?CCCCBCCCCCCBBBCBBBBBB;;9;CBC>DC@D@CCCBBBB?BCBBB?B?BBAB?B?CBAAACCCC?ABCCC2AB@CBBB=BBBB>BBB@A@=AA@CBB>AAACDBBB>@>A=A=AAA@???A=BB=>7<@>=>>@???AAA@@>@=>>>=AA=A:?AAAA>>>@<>>=BC5B>D=>>>>>/=A:::06/////776:4:998)5=>>A;C9??9@AAA;;;=A<>>A???7;;@@9???????BBD>>>@@>>>A<AAAAB??;?@><>@?<<9
@ATNG8:03480:06298
GATGGTAGGACGAGCGTCTGAGAGGTACTCATTCGTTTCGGAAGAGACAGGTACGTTTAATAGTTAATAGCGTACTTCTTTTTCTTTGCTTTCGTGGTATTCTTGCTAGTTACACTAGCCATCCTTACTGCGCTTCGATTGTGTGCGTACTGCTGCAATATTGTTAACGTGAGTCTTGTAAAAACCTTCTTTTTACGTTTACTCTCGTGTTAAAAATCTGAATTCTTCTAGAGTTCCTGATCTTCTGGTGTCTGATCTGTATCACTACCATCGATGGATCTGAGTCT
+
/8996<<B?BAECBB??;?;==>B?AA@BBAA?AACB=CC?B?BAA;;;B?AAA;<<,:;@@>?<A@CEEAH000@===E@@,00/)5;;;2<<;;;?BA;??69;@>CC;:;DECCCCACCE@B@DICBAAAA=@BBB?CBBBBBBCCBCDDBCBCABBB?BB@C?CABBBBAAA>D;;;;;*;=I;AACCC1;;EDG>E@A?@A@@9929595(9??>?;?>BC?BBA;;;<5<<ACCBCB@BCBADCCCBCCICCCCHHCCCA@@?B@@@CBD@CAA@ABCCCD
@ATNG8:03487:06308
GATGGTAGTAGTACACTAGTCATACCAGAAGATCAGGAACTCTAGAAGAATTCAGATTTTTAACACGAGAGTAAACGTAAAAAGAAGGTTTTACAAGACTCACGTTAACAATATTGCAGCAGTACGCACACAATCGAAGCGCAGTAAGAATGGCTAGTGTAACTAGCAAGAATACCACGAAAGCAAGAAAAAAGAAGTACGCTATTAACTATTAACGTACCTGTCTCTTCCGAAACGATGAGTACGTGTGACGTACGTGAGCTACCATCGATGGATCTGAGTCT
+
4><<9<<=@<<<656<<=9;;:<<@7@AB>AABB99.5.555555>9<<26049=:9:;:':298;994<:99808=;;:::$9;>>?@@?2=9616><<<@;5505799:9:9;@CA@@@BD;;995;;;:7;===8<555=AAC@CC@;;:<BABBB<=6000/995<;;///*//=::2=?B?@@AA@E(>=7/0/6;=9>9<A=>>>>8><;;?9949==<<8710:;;;8<0//996;8333;88:<<;;::88<878==8<87788>9=;<?=<<<<7
@ATNG8:03492:06289
GATGGTAGTATAGAGCTCTACATAGTACTCATTCGTTTCGGAAGAGACAGGTACGTTAATAGTTAATAGCGTACTTCTTTTTCTTGCTTTCGTGGTATTCTTGCTAGTTACACTAGCCATCCTTACTGCGCTTCGATTGTGTGCGTACTGCTGCAATATTGTTAACGTGAGTCTTGTAAAACCTTCTTTTTACGTTTAACTCTCGTGTTTAAAAATTTGAATTCTTCTAGAGTTCCTGATCTTCTGGGCAGACTCTCACACGCCTACCATCGATGGATCTGAGTCT
+
BBBB?BBCCCDCCCCCBBBHCCCCDCABBCCB?BBBB=BC>A?@AAAACBACCAA@>B?BBCC?C?BAAAAEBBB>ABDDD3AB?C>>>:?ABC=BA>:=>+000/9=1::>>==>A<>>B<B;@@@@>>==:=@@@:<<AAAA>??CB788=;;5888;@A<A=@@@>====>8:66;;-;*/,/6>>@,7676<0;6:A@=;/////(////(/:66:4;:==8=AA===@<@:>>?@?>5;;;:3;>?>>>>@A>=>9=<7<//+/;;>@@@<@ABAAAA=<<
@ATNG8:03499:06261
GATGGTAGCTATACGTATATCTATGTACTCATTCGTTTCGGAAGAGACAGGTACGTTAATAGTTAATAGCGTACTTCTTTTTCTTGCTTTCGTGGTATTCTTGCTAGTTACACTAGCCATCCTTACTGCGCTTCGATTGTGTGCGTACTGCTGCAATATTGTTAACGTGAGTCTTGTAAAACCTTCTTTTTACGTTTACTCTCGTGTTAAAAATCTGAATTCTTCTAGAGTTCCTGATCTTCTGGATAGCGACGCGATATACTACCATCGATGGATCTGAGTCT
+
ABAB?BBBCCBBCCCCCBCBCDDBBBBCCCAA?AEDF>CC@B@BCCCBBB?BCCCC@D@A@@@@D@CBABCCB<B=ABDCD3AA?CBBB=BDCC=AAB@BB<>>ABBC?AACCAAAA>BAA9=7=??A>>==9=ABB<><<>>>@@A>>>AAAAA<>>><A@<A=>>>DDCB??;?AADC5B<B<>>>>?/;<666.3-----9<6919887(599;>;@;>><>?>A>>>=@;>>A@@?7;;>;>AAAA???????????=>=?<A:::>::5;??>>>@>>>
@ATNG8:03500:06277
GATGGTAGCACGACACGACGATGTGTACTCATTCGTTTCGGAAGAGACAGGTACGTTAATAGTTAATAGCGTACTTCTTTTTCTTGCTTTCGTGGTATTCTTGCTAGTTACACTAGCCATCCTTACTGCGCTTCGATTGTGTGCGTACTGCTGCAATATTGTTAACGTGAGTCTTGTAAAACCTTCTTTTTACGTTTACTCTCGTGTTAAAAATCTGAATTCTTCTAGAGTTCCTGATCTTCTGGTATGACTAGTGTACTACTACCATCGATGGATCTGAGTCT
+
ABCC@CBBCCDCCBBCHHDBBBBCCCFCCC9:;:EEF>DD@C?CBBBDCC?BCBBA?A?BCBC@C@BBBBBABBC?BBBBB2@?;A???8?????BBB@BB?BBBBBB>BBBBDCBB?B?@<>;>AAB@@??;@CDD9<<>BBC@???@AC???@;>>?<?@=A=A?AAAA@?@;AAABA5A=D8<<AAA.BA;<<0:::788A:;;<BBBB/A???@>D=>=:=??B???<@:==@@@A:>>?=AA@@===AAAAA??>>>@@@<@?>>AAB=A::8>??;=>
@ATNG8:03500:06303
GATGGTAGTGTGTCTCTGAGAGTAGTACTCATTCGTTTCGGAAGAGACAGGTACGTTATAGTTAATAGCGTACTTCTTTTTCTTGCTTTCGTGGTATTCTTGCTAGTTACACTAGCCATCCTTACTGCGCTTCGATTGTGTGCGTACTGCTGCAATATTGTTAACGTGAGTCTTGTAAAACCTTCTTTTTACGTTTACTCTCGTGTTAAAAATCTGAATTCTTCTAGAGTTCCTGATCTTCTGGACAGAGTGTGCAGATACTACCATCGATGGATCTGAGTCT
+
5<??<CDCCCBBACBBBCAABBBBBD@@ABAA?ACBF=BB?C?CCDBCBC@CCC::9<HDBCAD@BCCBC9:;EACDHGD5:;45@@A5@C@@>ABBAGM?CACDCC@CCCCBBBD@BBB@C@CCAABBAA@BECF@CBBBDBBBCCDBBBBBD?CCC?BB@C?BBBCCCBCC@CBCCB8A=A9@A@@@0@BCCC=A@CCCCBBBCAFDFD5FBBCC@B@CD@CCC@@AC@B@BCBBCC>BBD@CBBCCCCCC::;ECCCBEBB?BCBCCCC?CBCCBBBBBB
@ATNG8:03504:06288
GATGGTAGCGAGCGAGTGTGTATACCAGAAGATCAGGAACTCTAGAAGAATTCAGATTTTTAACACGAGAGTAAACGTAAAAAGAAGGTTTTACAAGACTCACGTTAACAATATTGCAGCAGTACGCACACAATCGAAGCGCAGTAAGGATGGCTAGTGTAACTAGCAAGAATACCACGAAAGCAAGAAAAAGAAGTACGCTATTAACTATTAACGTACCTGTCTCTTCCGAAACGAATGAGTACGATGAGAGAGCTCTCTCATCGATGGATCTGAGTCT
+
==CC@DCBCBBDCBBBCCCCCDBBB@BCC@BAAB@@<@=AABC?A?@DE=?=?CCDDDDF5C@CCBBBCACBGD<A@;;;;;*;@?B@CCB;CCCACCCCCBC@@<@@::8;CD@CDCCCCBABBBBBBBCDACCCC@CCCCCCCC@C@CAA?ACCDCCCD@CCDAAA@CC@CBB599><<6<<<8;???@2@A?CBBBBBBBD<><?CCC>A=AABBB@BCCCBBB60-0@@5@00+0==>BCCCBBBAAACCDCBBBBBBBBBBBCC?BCAABBB@@@
@ATNG8:03506:06264
GATGGTAGGACGAGCGTCTGAGAGGTACTCATTCGTTTCGGAAGAGACAGGTACGTTAATAGTTAATAGCGTACTTCTTTTTCTTGCTTTCGTGGTATTCTTGCTAGTTACACTAGCCATCCTTACTGCGCTTCGATTGTGTGCGTACTGCTGCAATATTGTTAACGTGAGTCTTGTAAAACCTTCTTTTTACGTTTTCTCTCGTGTTAAAAATCTGAATTCTTCTAGAGTTCCTGATCTTCTGGTATACACACTCGCTCGCTACCATCGATGGATCTGAGTCT
+
48993:=?=9::559:956BBBCC@CD@BAAA<A>@@9@A;?<?BBBBCC@BBBCHAEACCBB@B@AACBA;;:B>AAD>>+55.5:::1@A@@=@@B>@B?BCBGDI@CCCCCCCC@CCC?C?CCBBAAAB>BCDD@C;<;CCBBCBBBCBBBB?BBB@CC@C@BAA;;;BBB@CBBBB9B@C?AAGGE2CBDBBC9CB;<<AB;;4;::9'9AABC@B@BB@BCBBCCB?A=???BBB9;;D?BBECDBCBBCBBBC;;;C::8:BAAA?@<@;::ABBBBC
@ATNG8:03510:06303
GATGGTAGGTGCACATGAGTGTATCCAGAAGATCAGGAACTCTAGAAGAATTCAGATTTTTAACACGAGAGTAAACGTAAAAAGAAGGTTTTACAAGACTCACGTTAACAATATTGCAGCAGTACGCACACAATCGAAGCGCAGTAAGGATGGCTAGTGTAACTAGCAAGAATACCACGAAAGCAAGAAAAAGAAGTACGCTATTAACTATTAACGTACCTGTCTCTTCCGAAACGAATGAGTACGATGAGATCTCGTGTGCTACCATCGAATGGATCTGAGTCT
+
45<;3:::5:555<>>>?@>C@BBA4:9>:995@>>9?<??@BA@A;;;7;=@CCABBBB2B?CBBBAAABBDF=A:;;;;;*<C>C5::9&99>6::::::;;;9A??=9=8808ABBCCDCC;;<A<;;C@CCCB?B@;<;B@@:A@CA@=@@@CCBBA@DDDBBB@BB>AAB=@::9:2:AC?BBBBB3BC?BBBBBBBA=:<9;;55(.(.89//,5<555;;8=9::909440558CCBBABCBBBBBC:99@@@?>>?>8:97//(/>6<095=BB858
@ATNG8:03511:06302
GATGGTAGCGGCGACGAGCGTAGACCCAGAAGATCAGGAACTCGTAGAAGAATTCAGATTTTTAACACGAGAGTAAACGTAAAAAGAAGGTTTTACAAGACTCACGTTAACAATATTGCAGCAGTACGCACACAATCGAAGCGCAGTAAGGATGGCTAGTGTAACTAGCAAGAATACCACGAAAGCAAGAAAAGAAGTACGCTATTAACTATTAACGTACCTGTCTCTTCCGAAACGTATGAGTACGATGAGATCTCGTGTGCTACCATCGATGGATCTGAGTCT
+
445569:@00)/777:==CCGAA@BB<BBB@BBABBB>@:@=000://)/85:744477;77'749:==;=8=@==88994499'9;;;9;>>7?A=:?:69@==00,0;==;=?C;BBD9:9AABAA@@99;:89CDD?@AABBAAA@E@BAA?B??:;;;;8:::<;;433.3>917;787)8>>:9999*3<3:<=>BB9<>.6.579649156:..*..-566=4:4:<<1:4433393338888:8;<///:9;;7775=:65/////616688;<;:88
@ATNG8:03515:06278
GATGGTAGCACGACACGACGATGTGTACTCATTCGTTTCGGAAGAGACAGGTACGTTAATAGTTAATAGCGTACTTCTTTTTCTTGCTTTCGTGGTATTCTTGCTAGTTACACTAGCCATCCTTACTGCGCTTCGATTGTGTGCGTACTGCTGCAATATTGTTAACGTGAGTCTTGTAAAACCTTCTTTTTACGTTTACTCTCGTGTTAAAAATCTGAATTCTTCTAGAGTTCCTGATCTTCTGGACAGAGTGTGCAGATACTACCATCGATGGATCTGAGTCT
+
5CCB@BCCCCBA=BCCCIDAAABBFFDCBBAB?BDDE>BB?B@DBBCCCB?BCDCC?C?BABB?B?BBBBBBBBB@BBCBB2CB?BBBB>BBBB?BBB?AB598ABBB?BACCBBBB>B@@<@<>??@A>>?<>?>?7=<@>>;;;D>??AA???;?@A=CA<@<??@@@@AAA<??BCB5B<B;??@@@/A@<;;1://///<<<>;>>>?/==>>@<@<??<A???B??;?=B??==@///=9=@=@>::;????@@???A::7:@@@@@A=A==>AA>>=?
@ATNG8:03515:06284
GATGGTAGCTCTGCTCTGACTCTCGTACTCATTCGTTTCGGAAGAGACAGGTACGTTAATAGTTAATAGCGTACTTCTTTTTCTTGCTTTCGTGGTATTCTTGCTAGTTACACTAGCCATCCTTACTGCGCTTCGATTGTGTGCGTACTGCTGCAATATTGTTAACGTGAGCCTTGTAAAACCTTCTTTTTACGTTTACTCTCGTGTTAAAAATCTGAATTCTTCTAGAGTTCCTGATCTTCTGGTATACACACTCGCTCGCTACCATCGATGGATCTGAGTCT
+
5:::7;>BCB=BBBBDGCCCCECBBBBAABA@?ACDD>CD=A=ABCCCCC@BCEEC@C@DCCC@F@CCCCEGEFC?BBDDD2BB@DBBB<AAAA?BGF@CC?AACCCC@CBBCCCCC@CCC?B@BDCCBBBC@BCCC?BACCCCBBDBBBC@@@D@DAA=AE@D?CBCCBBB?B?BDCFC=C@D?IEJGG2CDBBC>CDDHHGDBBB>BFED3CDCBB>B?BB@BCEECCB?B@CCCCCC?CCC?CCCFBBCBBBBBAAABBAAA?BBBBBBE@CAAACBBBBB
@ATNG8:03471:06352
GATGGTAGTATAGAGCTCTACATAGTACTCATTCGTTTCGGAAGAGACAGGTACGTTTAATAGTTAATAGCGTAACTTCTTTTTCTTTGCTTTCGTGGTATTCTTGCTAGTTACACTAGCCATCCTTACTGCGCTTCGATTGTGTGCGTACTGCTGCAATATTGTTAACGTGAGTCTTGATAAAACCTTCTTTTTACGTTTACTCTCGTGTTAAAAATCTGAATTCTTCTAGAGTTCCTGATCTTCTGGATACACTCATGTGCACCTACCATCGACTGGATCTGAGTCTATCCACCGATGCC
+
ADBB@B99;@@><<66666;>>CABBBBBBCC?B@@@<<=;@+00///996:::9>>/:6:@@B?B?B@>==00(/6069:::)/73(7;;;35?=>=@::49@9====/0,/9::=>=B=BBC:>:>>@>@=>>:=EBC:=>@===>;;;A==;;;@>BAA:??<C<BAAA=>=A@9888988)/)/)/6989'//677.55578873..)-777(6-//>6>6AA=<<;///66;7=AA@A@:>=C<???>>=<EDDD<<==<7;/-,-666---729-//8;;>>>?66033)-,6777
@ATNG8:03473:06311
GATGGTAGACACGTGTGCTCTCTCGTACTCATTCGTTTCGGAAGAGACAGGTACGTTAATAGTTAATAGCGTACTTCTTTTTCTTGCTTTCGTGGTATTCTTGCTAGTTACACTAGCCATCCTTACTGCGCTTCGATTGTGTGCGTACTGCTGCAATATTGTTAACGTGAGTCTTGTAAAACCTTCTTTTTACGTTTAACTCTCGTGTTAAAAATCTTGAATTCTTCTAGAGTTCCTGATCTTCTGGGATGTGTGCGCAGTGCCTACCATCGATGGATCTGAGTCGT
+
:@??=@DBCDCCCCCABAAAA?ABCBB@BB;;9;BBC>BB?BACDDBBCB@CBCAA>@=@AAA=@000:?=AABB=A@@@@1<=7<<==6===>8C@@8>>0799?;=6<AA>??>><>BB=A<>>=:9:<=8==>>=AAAABA?>>>@>>=9::4:8818=8=<AC@@@A@??;>=?>>1=7<488888(5;887(2+2778;<>AB:9998+8//)/:161:>=B?????A<@<@@AA>?<;;==6=///===>>>A>>>D<AAA;?@;;;>>;>>>>=99;///
@ATNG8:03473:06356
GATGGTAGTATCTGCACACTCTGTCCAGAAGATCAGGAACTCTAGAAGAATTCAGATTTTTAACACGAGAGTAAACGTAAAAAGAAGGTTTTACAAGACTCACGTTAACAATATTGCAGCAGTACGCACACAATCGAAGCGCAGTAAGGATGGCTAGTGTAACTAGCAAGAATACCACGAAAGCAAGAAAAAGAAGTACGCTATTAACTATTAACGTACCTGTCTCTTCCGAAACGAATGAGTACACATCGTCGTGTCGTGCTACCATCGATGGATCTGAGTCT
+
;DDD?BBBCBBBEECCBBCCCCBBB?CCD@DCCB@@>@?BBCCCCC?BB?C?CCCAAAAA2@@CCCCDBBB?>>7<=:;;;;*;?>@5:::4:CA@CCCCCCCBC@C@BC?BCC@DCBBBCCCCCCCCBBBC?CCCC?BBBCBBBB@C@CAA>ACDCCAAA@CCC?@@?CC?@AA<??BBB;A??;>ABBB3BD@999ACCA??:?;??AA:?<?BB@@>@CAAABB>A>AED>CCC>AACCCACCCCBBBBBBAAACCCBBBBB?BBBBBCC?CCBBB>>>BB
@ATNG8:03483:06319
GATGGTAGCTATACGTATATCTATGTACTCATTCGTTTCGGAAGAGACAGGTACGTTAATAGTTAATAGCGTACTTCTTTTTCTTGCTTTCGTGGTATTCTTGCTAGTTACACTAGCCATCCTTACTGCGCTTCGATTGTGTGCGTACTGTTGCAATATTGTTAACGTGAGTCTTGTAAAACCTTCTTTTTACGTTTACTCTCGTGTTAAAAATCTGAATTCTTCTAGAGTTCCTGATCTTCTGGAGATACACATGATACTCTACATCGATGGATCTGAGTCT
+
5?BB?BCBCBBDCCCCHCCCAAACBCBCCICCABBCC>CC@C?BBBCCCC?CBBBC@C?AAAC?C@CAAADDCCC?>????.>A?CBBA=BBBB?CAB>BB<==>CBB?BBBBBBBB>B>@694:=<<=>>B<@@AD<A@@>>>@@AABCC<===9===;@?;>;>??AABBBB<===BB5A<A9<=AAA/B@666(//////<67;8===>.=@@@A<A=>>:>>>B=>=<B<BB;;;A8;;B<<;;BBBD>??AA;;:=88///989==>:>>>>??BBAA
@ATNG8:03489:06346
GATGGTAGTGCGTGAGAGAGAGACCCAGAAGATCAGGAACTCTAGAAGAATTCAGATTTTTAACACGAGAGTAAACGTAAAAAGAAGGTTTTACCAAGACTCACGTTAACAATATTGCAGCAGTACGCACACAATCGAAGCGCAGTAAGGATGGCTAGTGTAACTAGCAAGAATACCACGAAAGCAAGAAAAAGAAGTACGCTATTAACTATTAACGTACCTGTCTCTTCCGAAACGAATGAGTACACATCGTCGTGTCGTGCTACCATCGATGGATCTGAGTCT
+
B<AB?BDDBCCC@ABCCCBCDDCDD>DBB?ADFBBC@B?BBCCBBB@BB?B?CCCAAACD1A=BCBBBBBB==<7;>?@@@A0?A=A5;;;-;B=C@CBCCICCCC?C@CC@BAA@CBBCCCBBBBCCCDCBB?BAAA@CBBBBBBB?B@C@@>@CBBBCBD?CBABCB@BB?AAA?BBCCD=AAA?BBBBB3CB?BBBBBAA@@<<9==@B=@<@=B@@=@CBAABB?B?BBD>CCC?BBBBBBBBBBCCCDCCBCB;::AAAAA>ACCCCBB?BBCBBBBBBB
@ATNG8:03499:06329
GATGGTAGTACATGATAGACGACACCAGAAGATCAGGAAGACACCAGAAGATCAGGAACTCTAGAAGAATTCAGATTTTTAACACGAGAGTAAACGTAAAAAGAAGGTTTTACAAGACTCACGTTAACAATATTGCAGCAGTACGCACACAATCGAAGCGCAGTAAGGATGGCTAGTGTAACTAGCAAGAATACCACGAAAGCAAGAAAAAGAAGTACGCTATTAACTATTAACGTACCTGTCTCTTCCGAATCGAATGAGTACGATGAGATCTCGTGTGCTACCATCGATGGATCTGAGTCT
+
:A5;75=AA;;;@@AA@@@?AAB;;8;BB?BBCCBB=B6544::545/397//0/)/27//666<6<<19.5>999595$95999<::8:44:-8<83773$4;:;.599*99929AAABC>BB7@=@C?ECC?BBBCCBACBAA?@B@@@=@BCB>AB@@<;;C=@9A:;6;BABC??@@DDDEBA?;;6:@B5;::>A9>=8433333$3829<====CBB?A?ACCC@C@CBAA@@BBB;;;D@C@DC?BB;;9;CBBCC:::@?@@A@@@@A;::>>>9949@@@????????CCBBBB
@ATNG8:03502:06352
GATGGTAGACACGTGTGCTCTCTCGTACTCATTCGTTTCGGAAGAGACAGGTACGTTTAATAGTTAATAGCGTACTTCTTTTTCTTGCTTTCGTGGTATTCTTGCTAGTTACACTAGCCATCCTTACTGCGCTTCGATTGTGTGCGTACTGCTGCAATATTGTTAACGTGAGTCTTGTAAAACCTTCTTTTTACGTTTACTCTCGTGTTAAAAATCTGAATTCTTCTAGAGTTCCTGATCTTCTGGTAGAGCGTGCATATATCTACCATCGATGGATCTGAGTCT
+
6BDC@BBBCCCBBBCAACADAAABBAA@BCBB>BBCD?BB?B@BBBBBBA>@DB;99(7-33<=9=8;<BBBBBAB?@A@??,9927?@@8BBBA?A8829@8::8=:>=@BBBBBA?<AAA<A<AA@@====;?ADD7::@@??????@@A>=>@<@@@<@@;@=CC?>?@AAA6=8888)8:>9:;;;;+;@===1;;=;;;>;;;=@@@@,=///>7@6=>:=AA;;;;=A=BA>>>A:>>><@??AAA@@@A@@@A@@@A7737:::CAA<>>??AAA@>>
@ATNG8:03504:06353
GATGGTAGTGCGTGAGAGAGAGACCCAGAAGATCAGGACTCTAGAAGAATTCAGATTTTTAACACGAGAGTAAACGTAAAAAGAAGGTTTTACAAGACTCACGTTAACAATATTGCAGCAGTACGCACACAATCGAAGCGCAGTAAGGATGGCTAGTGTAACTAGCAAGAATACCACGAAAAGCAAGAAAAAGAAGTACGCTATTAACTATTAACGTACCTGTCTCTTCCGAAACGAATGAGTACTGTATCTATGTGTGCGCCTACCATCGATGGATCTGAGTCT
+
5<CC?CCCDBBABBCEC;<;@@;;;)5@A@CCCCCC@CBBBCDBB?BB?B?BCA@A@@@1A?BCBABBBC???8<?>@@@@,@>;:;===+>A@?BBAAGDBBB@C?BD@DBB?BBAABCCEBAACIDCCC?CCDD?BBCBBBCB?C@CCC?CCCDBBCB?AABCCF@??=?CA;@@99::+:::399999(:B?BBAACCCCC?A:>>AA<A<?>B@@<@A@@@@@?C?BBB=BCC@BABCCCBAAACACAAACAAAABCC?@9999AAACBC?B???C???BB
@ATNG8:03511:06348
GATGGTAGCGAGCGAGTGTGTATACCAGAAGATCAGGAACTCTAGAAGAATTCAGATTTTTAACACGAGAGTAAACGTAAAAAGAAGGTTTTACAAGACTCACGTTAACAATATTGCAGCAGTACGCACACAATCGAAGCGCAGTAAGGATGGCTAGTGTAACTAGCAAGAATACCACGAAAGCAAGAAAAAAGAAGTACGCTATTAACTATTAACGTACCTGTCTCTTCCGAAACGAATGAGTACGATGAGATCTCGTGTGCTACCATCGATGGATCTGAGTCT
+
<D@<9ABBBBBBB;;6>B?CCCBBB@DCD>BBCEMD@B:;;@?=>BA?@=??A@CCBBBB0A=ACBCIJDBBCB=BCDDCCC5BCAC@BB@7@@@;>B@BBBB@@=A@A?<@<<79A@@AA@@BBCCCCAAA=AB;;7;BBABBCC:?9>992:A@@ABBD?CBBBCC?AA=::98<<<==6=>>;::;:::%9=90///;?@@A=@<@@?A?A?BBCCCACCCBA@C<@<<;;6;CB@CCDBAB::9?A@@BBAAAA???@@AAA=@@==889;@>?>?@@;<<
@ATNG8:03474:06374
GATGGTAGCTCACGTACGTCACACGTACTCATTCGTTTCGGAAGAGACAGGTACGTTAATAGTTAATAGCGTACTTCTTTTTCTTGCTTTCGTGGTATTCTTGCTAGTTACACTAGCCATCCTTACTGCGCTTCGATTGTGTGCGTACTGCTGCAATATTGTTAACGTGAGTCTTGTAAAACCTTCTTTTTACGTTTACTCTCGTGTTAAAAATCTGAATTCTTCTAGAGTTCCTGATCTTCTGGAGATACACATGATACTCTACCTTCGATGGATCTGAGTCT
+
B>D>?CC?=ABBBBBDABACBBABAABBBBBB>BBBB<BB?C@CCCCBBC@BB?@?@B@B@CC@D?BA@@@B??=;99999(9@;@?=?8?BBB@BBB@CE<?>@BBB?BCCCAABC?BA>:?=@@@A@?@?<??AA:==AA>;=;>>@>A>@>@::;;=@@<?=AAC?@@A??9=====/=8=8==@@@/@B@@@-//6///<86;8;BBB/A;;;B:=:=>;?AAA>>><?<@@B@@@688A=AAAA@@@@???AA>>=@@@@=?<?@AAA;>@???@@>AA
@ATNG8:03480:06377
GATGGTAGAGAGACTGTAGCGCACCCAGAAGATCAGGAACTCTAGAAGAATTCAGATTTTTAACACGAGAGTAAACGTAAAAGAAGGTTTTACAAGACTCACGTTAACAATATTGCAGCAGTACGCACACAATCGAAGCGCAGTAAGGATGGCTAGTGTAACTAGCAAGAATACCACGAAAGCAAGAAAAAGAAGTACGCTATTAACTATTAACGTACCTGTCTCTTCCGAAACGAATGAGTACGATGAGATCTCGTGTGCTACCATCGATGGATCTGAGTCT
+
B<==9=>;;=6:9CA@@AB@B@@@@8@@@<@@;;;A>B?@@@BBBF?CB?B=@?<88999'72;8;CCC?:::=6;;A>==09?29.9::&555.5555<;;;@<B>A@=A@@>?CDDCCCCBBBBBBA@@;@AA@=@AABCCBB?B?BBB?BBBBBBBB?C:::???@A=AA;8====;1733,33779(9@;??>>CB:;;;>:>@??<?<?@ECC?;::@???=A=??C=BBC>AABBCBBBABBCCBA?;7776=7999<6;:657<@>BBBBB@?:88
@ATNG8:03486:06388
GATGGTAGGACGAGCGTCTGAGAGGTACTCATTCGTTTTGAAGAGACAGGTACGTTAATAGTTAATAGCGTACTTCTTTTTCTTGCTTTCGTGGTATTCTTGCTAGTTACACTAGCCATCCTTACTGCGCTTCGATTGTGTGCGTACTGCTGCAATATTGTTAACGTGAGTCTTGTAAAACCTTCTTTTTACGTTTACTCTCGTGTTAAAAATCTGAATTCTTCTAGAGTTCCTGATCTTCTGGTATACACACTCGCTCGCTACCATCGATGGATCTGAGTCT
+
////)/::4///;;<?<BBBBBBB?BBB@AAF@C@@@@7@B?BBBBBBA>BCBBB?B?ACCD?A?ACBBCCCCC?AACCC0BB>AABB=BBCC?BBA<AD@;;9CAB>BBCBBBAB@DCC@C?BBCAAABCACCCC@BCCBBBCCCCCCCAAAB?AAB?AA>B@BBCBCBDCCACCCED;C?B5:;;;;*:BBCC=BB;;;AAA@A<ACCC5CCAAA=@;@D9;;BBCBB?B@BBCCBB=@@B@BECCCBBBCCBCBCBBBA<;6;A@@CBC?B<;;A@?@??
@ATNG8:03491:06364
GATGGTAGGCGACAGTACATACGCGCCAGAAGATCAGGAACTCTAGAAGAATTCAGATTTTAACACGAGAGTAAACGTAAAAAGAAGGTTTACAAGACTACACGTTAACAATATTGCAGCAGTACGCACACAATCGAAGCGCAGTAAGGATGGCTAGTGTAACTAGCAAGAATACCACGAAAGCAAGAAAAAGAAGTACGCTATTAACTATTAACGTACCTGTCTCTTCCGAAACGAATGAGTACGAGAGTCAGAGCAGAGCTACATCGATGGATCTGAGTCT
+
>0//)4448444:555555559555=8=6979BAA;;6;499?>><;7;;.4.3:;499:*9299@@?B999DD6@=99:;:$5<7<.66055<7;9;5555:::3:39:74558555;;;<=;;;<<BB@B>966<.555//9//)/49/5.5999;54/)////771/3-3386:3449189:7=====+885<::9:9988,3,338<6;6977/-(----77509)//:(///)/89<===>===8::;933398;777777;8333=8;454/////-
@ATNG8:03494:06377
GATGGTAGCGCACACATAGATACAGTACTCATTCGTTTCGGAAGAGACAGGTACGTTAATAGTTAATAGCGTACTTCTTTTTCTTGCTTTCGTGGTATTCTTGCTAGTTACACTAGCCATCCTTACTGCGCTTCGATTGTGTGCGTACTGCTGCAATATTGTTAACGTGAGTCTTGTAAAACCTTCTTTTTACGTTTACTCTCGTGTTAAAAATCTGAATTCTTCTAGAGTTCCTGATCTTCTGGCTCTCGTAGACAGTACTACCATCGATGGATCTGAGTCT
+
BBBB@BBBACCCCBBBBBEDCCBBBCCCCCBB?BAAB=CC@C@CDDCCCC@CCCBB?B?CBBB>@?@BBCCBBBA=@@@??,;:5;CBD>BCDDACHC@CC@CCBCDCACCCEBCCD?BBB?C?CCCCCCAA>@BCC@DDCBCCCCCCCCBBCCC@BBB?BD@C?BBDBBBCBB?ACCDE9B;?9:9999*9ADCF>BABBBBCBCBACCCC5CBBDC@CAFDABBBDBBC?C?BCCBBB>AAC@BCBCCBBCCEDDDCCCCBB?BCCCCCC@CCCCCBAABB
@ATNG8:03501:06360
GATGGTAGTAGTACACTAGTCATACCAGAAGATCAGGAACTCTAGAAGAATTCAGATTTTTAACACGAGAGTAAACGTAAAAAGAAGGTTTTACAAGACTCACGTTAACAATATTGCAGCAGTACGCACACAATCGAAGCGCAGTAAGGATGGCTAGTGTAACTAGCAAGAATACCACGAAAGCAAGAAAAAGAAGTACGCTATTAACTATTAACGTACCTGTCTCTTCCGAAACGAATGAGTACGAGAGAGCACACGTGTCTACCATCGATGGATCTGAGTCT
+
@BBB?ACCCCC>>>ECCCEEEBBBB@CCC@CBBBAA?A?ABCDGCC?BC@C@DCFAAAAA2@?ACAAA@??999.9>;;;;;';C9=5::9*9BB@CCFCBCCCD?B>BD@CCC?@A@CCCCCBB@DDDDBB@BCCB@BAA@CCCA?D@CBB@???CBBBA=BBCCCC@??;???:??@@@;AAA@BBBBB3BB?B?@@CD???<A:==@A<@<AABBB>AA@@?AA?C?BBC>CDD>ABBEBBBBBBBBAAABBBDCCBBBAB?<?>>>@@@=;;;>???:;;
@ATNG8:03515:06376
GATGGTAGGTGCACATGAGTGTATCCAGAAGATCAGGAACTCTAGAAGAATTCAGATTTTTAACACGAGAGTAAACGTAAAAAGAAGGTTTTACAAGACTCACGTTAACAATATTGCAGCAGTACGCACACAATCGAAGCGCAGTAAGGATGGCTAGTGTAACTAGCAAGAATACCACGAAAGCAAGAAAAAGAAGTACGCTATTAACTATTAACGTACCTGTCTCTTCCGAAACGAATGAGTACGATGAGAGAGCTCTCTCTACCATCGATGGATCTGAGTCT
+
BB>C@DBB@@@ACCDCCCCBBBDDD@@@A@CCBBCB?B?BBCCCAB?BC@C@CCCBCBBB5B@CBCBBBDEFDD;BB:::::*;C>B=BBB:BCC@CBBBBCBBB?B@CC?A?A=AAABBABBCCCDDCCCC@BBAC?BBBCDCCC?D@DAA>ABB9::CC@CBBBBB@CC?BA@488=<<7?>>;==<=<.<A>BAAABBBBC?C>ABAA:>:>CCCC@CB@@@BB?B?BBB=CDD?BBCBBBCCCA@@CAAABB@B@BCBB@@<A>>>B@@:<<A?AA?=::
@ATNG8:03519:06376
GATGGTAGTATATCGCGTCGCTATCCAGAAGATCAGGAACTCTAGAAGAATTCAGATTTTTAACACGAGAGTAAACGTAAAAAGAAGGTTTTACAAGACTCACGTTAACAATATTGCAGCAGTACGCACACAATCGAAGCGCAGTAAGGATGGCTAGTGTAACTAGCAAGAATACCACGAAAGCAAGAAAAAGAAGTACGCTATTAACTATTAACGTACCTGTCTCTTCCGAAACGAATGAGTACTACTCTCAGAGACACACTACCATCGATGGATCTGAGTCT
+
:ABB?BCC?C@@@CDCCCCCCCBCD@ECC?AABBAA?AAHCDFBCB@CC@C@A@BBBBBB2B?BCBCCCBFBB@8==:;;;;*;A@@5;;;.;BC@CCHCDCDBB@B@CC@CCB?BBCCCCBBCCCCCBBBC@DDBB>CBCE@?@B?C?BBB@BCCCCDDC?AAABCD@BB?BBB?BCCDD=A995:BAAB2AB?BCBBBF>>>;>:==BB<A=AAB::7:ABBABC@B?DCC=BBC@CBBBBBBAAABBAAACABBDCCB??;;7;AA@A;?=@CCBCAAACB
@ATNG8:03520:05775
GATGGTAGAGTACAGTGTAGTAGACCAGAAGATCAGGAACTCTAGAAGAATTCAGATTTTTAACACGAGAGTAAACGTAAAAAGAAGGTTTTACAAGACTCACGTTAACAATATTGCAGCAGTACGCACACAATCGAAGCGCAGTAAGGATGGCTAGTGTAACTAGCAAGAATACCACGAAAGCAAGAAAAAAGAAGTACGCTATTAACTATTAACGTACCTGTCTCTTCCGAAACGAATGAGTACTATAGACTATCTGAGACTACCATCGATGGATCTGAGTCT
+
@B==;>BCCCDCCCCCCCCCCCCBB@BBB@BBBB@@=@>@@CDCCC?CC?C?CCCAAAAA2A@CCAAACCBBBB>CBBCBBB2AA=A@CCC=BCC@CCCBBBCBBAC?CC@CBC@CCABADDDCCCCCCCDD@BBCC@B??>@@?>:@?B@@>ABBCCBBB?BBCCCD?>>8???9?@@@@;><<899::99%9<;<:49C>>>>78758>C0;7;BDBA?@@;;:@A=A?BBB=BBB@BBBBDABABBBCDBBBBBBBBBCBBBB?C>??CCC?BBCAAABBBB
@ATNG8:03523:05785
GATGGTAGTATCTGCACACTCTGTCCAGAAGATCAGGAACTCTAGAAGAATTCAGATTTTTAACACGAGAGTAAACGTAAAAAGAAGGTTTTACAAGACTCACGTTAACAATATTGCAGCAGTACGCACACAATCGAAGCGCAGTAAGGATGGCTAGTGTAACTAGCAAGAATACCACGAAAGCAATAAAAAAGAAGTACGCTATTAACTATTAACGTACCTGTCTCTTCCGAAACGAATGAGTACTGTATCTATGTGTGCGCTACCATCGATGGATCTGAGTCT
+
5CBA9BC@?;C;:9CBCCCCBBB@@@CFCAECCCBC?C?BBCBCBB@BE>A>BBAABCBD3C>BBBCCCC?>>@8@?:;:;;*;@=B?CLD;CCC@C<;;DCBA@>B?BB@CCC?ABBBCCEEBBBGCBBBD@CDBB@BCBBBCBB@CBCCB?BDCCBBBD?BBCCBB@BB?>>?599@@@8>==8999999%9?;>:8:BBBBB<@:=<>>4;5;?A@@=@B@@@AA?B@BBB?BAA>ACCCCCCBBBBBBBBBBCCCCAAAC8897BAAAAD?B???CAAA??
@ATNG8:03530:05791
GATGGTAGTGTCAGTGCGCGTCGTCCAGAAGATCAGGAACTCTAGAAGAATTCAGATTTTTAACACGAGAGTAAACGTAAAAAGAAGGTTTTACAAGACTCACGTTAACAATATTGCAGCAGTACGCACACAATCGAAGCGCAGTAAGGATGGCTAGTGTAACTAGCAAGAATACCACGAAAGCAAGAAAAAGAAGTACGCTATTAACTATTAACGTACCTGTCTCTTCCGAAACGAATGAGTACACATCGTCGTGTCGTGCTACCATCGATGGATCTGAGTCT
+
DDDC@CBBCBBBBCCBCDDAAAB@@=@BB?BDBBBB@B?BACBBBC?CB?B?BCAAACCC3C?BBBBBAAA88848?ABEDD2DD@I@BBB<BCD?CCBCCDEBB?B@CC@CCC?BBBBBCCCCCCCCCBDD?CCCC<@?CBCCAA?B@C::;:DDCCCCB?ACAAAC?BB?ABB?BBBBC<A@A<88777.9>?BBBBCB??><>:==AB<><>AC@@=@BBBBCB?B????9???=>CBBBCCBBBBBCBCC?????><<@9828@?@BBB@BBBBB@@?BB
@ATNG8:03535:05784
GATGGTAGGCGACATACATACGCGCCAGAAGATCAGGAACTCTAGAAGTAATTCAGATTTTTAACACGAGAGTAAACGTAAAAAGAAGGTTTTACAAGACTCACGTTAACAATATTGCAGCAGTACGCACACAATCGAAGCGCAGTAAGGATGGCTAGTGTAACTAGCAAGAATACCACGAAAGCAAGAAAAAGAAGTACGCTATTAACTATTAACGTACCTGTCTCTTCCGAAACGAATGAGTACGATGAGAGAGCTCTCTCTACCATCGATGGATCTGAGTCT
+
444;39:=8<=;;;;<=;<555555.59A499<5555;9::::/--(---(-(--/<=@A@+@8<9/-------8,5688888)9:)/)///&///)/666444;;38433.38<4::=;@55595=;;;;>>=@@>@;@=9495446@4>65.5<559969=B@@:9:=AA9=;9673377.3331;;9=91:B>B:A:B888@:?6;;;<10)/50//6:99;<==8=05/:399930////;<<<443333339;<///8//-(---//56(2255876662
@ATNG8:03535:05804
GATGGTAGTGTCATATGAGAGTGTGTACTCATTCGTTTGGAAGAGACAGGTACGTTAATAGTTAATAGCGTACTTCTTTTTCTTGCTTTCGTGGTATTCTTGCTAGTTACACTAGCCATCCTTACTGCGCTTCGATTGTGTGCGTACTGCTGCAATATTGTTAACGTGAGTCTTGTAAAACCTTCTTTTTACGTTTACTCTCGTGTTAAAAATCTGAATTCTTCTAGAGTTCCTGATCTTCTGGAGATACACATGATACTCTACCATCGATGGATCTGAGTCT
+
5ABA?BCCCBBCCDEDECCCCDCCCBBBCCA@?ACCB=C?B@BCDCDFF?CCDCC@C@CDAA?BADCCCBBBCC?BBDEE5BA?BDDD=BBCC?@@G@CC?;;<HHD@CCECCCCC@BBB@D@BBBCCCCC@CCCCACBBBCCCCCBBBCCCCC@CBB@BB@B@BBBCCCBBB?BAABA9A?A=@@@@@0@AABC>BBDDDDCBBC@CCCC5CBBCDACACC@CCCDDBB?B@CCBBCB@BBD@CCCCCCFEBBDCCCCCCC999:CBBCAC@DBCBCBBBBB
@ATNG8:03536:05786
GATGGTAGGAGACACGTCGCACACGTACTCATTCGTTTCGGAAGAGACAGGTACGTTAATAGTTAATAGCGTACTTCTTTTTCTTGCTTTTCGTGGTATTCTTGCTAGTTACACTAGCCATCCTTACTGCGCTTCGATTGTGTGCGTACTGCTGCAATATTGTTAACGTGAGTCTTGTAAAACCTTCTTTTTTACGTTTACTCTCGTGTTTAAAAAATCTGAATTCTTCTAGAGTTTCCTGATCTTCTGGGCTGCGCTGATATGCGCTACCATCGATGGATCTGAGTCT
+
8944.4:@>ACAAACCCCCIDCCCCCCCEIAA?AA@B=CC?C>@@@AABB?BBAA@>A?AABB?B?BBBBBBBBB?BCCCC2BB>A::::&9>?A>BBB?CB@BA@BBB?BBBCCC>><;@@>E=?===;;;?=B???<@@@ABBAA?AAAA=<<>9<<<=>><><A@@B@A@@@<>>AAA5>5:4888888%8==>>368>>??@A>=<*88889%8888@5;6;?=?BAA=988*94:=>?=<8866606///<<::=>>?=>=>>>@<@@@@>>>=@@@??===//
@ATNG8:03538:05763
GATGGTAGCGAGCGAGTGTGTATACCAGAAGATCAGGAACTCTAGAAGAATTCAGATTTTTAACACGAGAGTAAACGTAAAAAGAAGGTTTTACAAGACTCACGTTAACAATATTGCAGCAGTACGCACACAATCGAAGCGCAGTAAGGATGGCTAGTGTAACTAGCAAGAATACCACGAAAGCAAGAAAAAAGAAGTACGCTATTAACTATTAACGTACCTGTCTCTTCCGAAACGAATGAGTACCTCTCAGACGCTCGTCCTACCATCGATGGATCTGAGTCT
+
/>//)/8:::?CBBBBBBCEFCFBB@BBB>ABB@?@<@<;;:=?AA>?@?B?BB@A@BAA0@669C@BBB@AAC:;:BBDDD1@@@B@CED9CCC@CCCCBBBBB=B>@@=@BB?BB@@@BBDCCEGCBBCC@CE;:8;@@ABBBC=B=ACA=AFDDCBBD@CBDBAA?;:5:AA=AAABB=??>?BBFCCC)BB?BAAACAAAA4943=>>8>9>:A@A=@@>??AA?B=BBB=A@@=@DB???C@BBABBBDBBABBCBB>????A:98==>:;;;;@@>===
@ATNG8:03541:05808
GATGGTAGAGTATCATGTGTATCTCCAGAAGATCAGGAACTCTAGAAGAATTCAGATTTTTAACACGAGAGTAAACGTAAAAAGAAGGTTTTACAAGACTCACGTTAACAATATTGCAGCAGTACGCACACAATCGAAGCGCAGTAAGGATGGCTAGTGTAACTAGCAAGAATACCACGAAAGCAAGAAAAAGAAGTACGCTATTAACTATTAACGTACCTGTCTCTTCCGAAACGAATGAGTACACACTCTCATATGACACTATCGATGGATCTGAGTCT
+
A<BB?BCCCCCCCCCCBCCDCCD@@?@BC?BCCC::8;?BDCBBCC@CE?B@BBBAAAAB2A?CCDCCCCCCCB;B@;;;;;*;B>A<AAA9ACEACCCCCCCCD?B?CA?BCD?CBABCCCCBBBCFCCCC@CC@@?@CBBAAAB@BACBB@BBBDBBBB?CCCCCA?BB?BBB?@@>>=7?AA?BBDDC2CC?D:::EFDCB=?=?CAB5858AICB@BBAB@A@AD@DCC=BBC@@@@BBBCBBBBBBB>>?CCCBBBCCBBBBBBC?BBABBCA>>>
@ATNG8:03550:05797
GATGGTAGCGCACACATAGATACAGTACTCATTCGTTTCGGAAGAGACAGGTACGTTAATAGTTAATAGCGTACTTCTTTTTCTTGCTTTCGTGGTATTCTTGCTAGTTACACTAGCCATCCTTACTGCGCTTCGATTGTGTGCGTACTGCTGCAATATTGTTAACGTGAGTCTTGTAAAACCTTCTTTTTACGTTTACTCTCGTGTTAAAAATCTGAATTCTTCTAGAGTTCCTGATCTTCTGGGTGTATCAGCGAGTATCTACCATCGATGGATCTGAGTCT
+
;BCC?CBBBBCCBBBCCCCCDDCCABBCBFBA@ACCC?DD@C@CFDFCDD=BBDCC?B@CBCC?C@DBBBBBBBB?BACCC1CD>ABCC=CCBB@BCC?CC9;:BCCD@CCECECCCACCC?B?CCCCCCCC@CCCC?BCCCCBBBCDCCBBBBC@DCB?BA?C?BACCBBBCC?C@@@@9@=A=@@???0>CBCC<BBBBBCCCCD@CCCC5CBBCCAC@CC@CCBCCCC?C?CCDCCC@BBBB=BAABCCCCCDCBBBAAA00-0>>>CDC@CCA@ACBBAB
@ATNG8:03552:05791
GATGGTAGCATCATGCATATCTCACCAGAAGACTCAGGAACTCTAGAAGAATTCAGATTTTTAACACGAGAGTAAACGTAAAAAGAAGGTTTTACAAGAACTCACGTTAACAATATTGCAGCAGTACGCACACAATCGAAGCGCAGTAAGGATGGCTAGTGTAACTAGCAAGAATACCACGAAAGCAAGAAAAAGAAGTACGCTATTAACTATTAACGTACCTGTCTCTTCCGAAACGAATGAGTACTTTGTAGAGCTCTATACTACCATCGATGGATCTGAGTCT
+
//00)/:@@ACB;;;;666=<555>5977800////9)/)4334::=:44-4593373333$34=;?@:9/668:1///////$/93<9>@@299<:0/)/777===9>:;;7;BB?CC?999BA@;99@@BBD@CBBB?A;::BC>>9@8@9905?>@?;;<9;;;<::4331377378;??8?@B@BBBBB1B@>@:???;;<94:===>@<@;=59:94:?999@@27348=9<==9;;8====BC;@AAABBBBCD@??@@00,/777>8818=<==;;;@@
@ATNG8:03555:05802
GATGGTAGTATATCGCGTCGCTATCCAGAAGATCAGGAACTCTAGAAGAATTCAGATTTTTAACACGAGAGTAAACGTAAAAGAAGGTTTTACAAGACTCACGTTAACAATATTGCAGCAGTTACGCACACAATCGAAGCGCAGTAAGGATGGCTAGTGTAACTAGCAAGAATACCACGTAAGCAAGAAAAAGAAGTACGCTATTAACTATTAACGTACCTGTCTCTTCCGAAACGAATGAGTACTGTATCTATGTGTGCGCTACCATCGATGGATCTGAGTCT
+
;;49.499=<A@ABBC;;6>><;;?9<:;05/78--(-(--7:<>@<?@;>:<<<00000)0)06:?=473333(3;4444&4<.5.555&59949<;555999395993944.4:8877//)/999;<<5625>BB<A???@998672700)/:788;==9=<<<8838=:@A@?B:3436:::699888'772899<=9225.5.29996A;;9@9:6:?<<<;;171700*0==;///;//333:888C:@?B@77773355/59=555:600///66678
@ATNG8:03556:05788
GATGGTAGTACATGATAGACGACACCAGAAGATCAGGAACTCTAGAAGAATTCAGATTTTTTAACACGAGAGTAAACGTAAAAAGAAGGTTTTACAAGACTCACGTTAACAATATTGCAGCAGTACGCACACAATCGAAGGCAGTAAGGATGGCTAGTGTAACTAGCAAGAATACCTCGAAAGCAAGAAAAAGAAGTACGCTATTAACTATTAACGTACCTGTCTCTTCCGAAACGAATGAGTACGAGAGTCAGAGCAGAGCTACCATCGATGGATCTGAGTCT
+
;BD?;?<<==>=666;;;==@??:;459=?;;;=5:4:;?D=B@@A>;;68::=;449999#949;;;;<BB=@B<@;;<@@@+>C@D>BBB8BBB@BEHFCBBBB>B?DB=A@@::????=>?BBBCCCCCC@BBDD8;7;BAAB?A>AAA>AECCDCBB@BCCCCCADG@AAA@@@@??9?AB@CDCCC3CC@B?@?FBAAC9:49@?<8<;>9;;@?B;::CBB?B@CCC=A;;6;@?@AAABCAAABCCBD@????BABAA>ABBBBBB?BBBAAAAAAA
@ATNG8:03556:05805
GATGGTAGTCTCAGATAGTCTATAGTACTCATTCGTTTCGGAAGAGACAGGTACGTTAATAGTTAATAGCGTACTTCTTTTTCTTGCTTTCGTGGTATTCTTGCTAGTTACACTAGCCATCCTTACTGCGCTTCGATTGTGTGCGTACTGCTGCAATATTGTTAATCGTGAGTCTTGTAAAACCTTCTTTTTACGTTTACTCTCGTGTTAAAAATCTGAATTCTTCTAGAGTTCCTGATCTTCTGGTATGACTAGTGTACTACTACCATCGATGGATCTGAGTCT
+
:;558==BBCCBBBCCBCCCCGG;;;DCCACB@BCCE?BB@B?BA<<@@@:B@@44.4.4444.4.449::9:;>7:?BBB3BC?BBBC>@??;6;=@=CC?@ACBBD::;BBAABC>?@D?B?BCCDFAA@@CCEFACCBBDCB@@@@@000<<30.-37705(-///4454==8666>>0<6;555555$559990;>@@@>999D=@AAA1@999C;?<@B?BBCDCBB?A?@@@BBC@D;;9;AA@AAACDCCCCCDCCBCB@CCCBBBB?D<;;BBAA@@
@ATNG8:03557:05779
GATGGTAGCGAGCGAGTGTGTATACCAGAAGATCAGGAACTCTAGAAGAATTCAGATTTTTAACACGAGAGTAAACGTAAAAAGAAGGTTTTACAAGACTCACGTTAACAATATTGCAGCAGTACGCACACAATCGAAGCGCAGTAAGGATGGCTAGTGTAACTAGCAAGAATACCACGAAAGCAAGAAAAAAGAAGTACGCTATTAACTATTAACGTACCTGTCTCTTCCGAAACGAATGAGTACTATGTAGAGCTCTATACTACCATCGATGGATCTGAGTCT
+
6CCLACBBBCBBBCCCCBBBGCFCC@CDG@BCBB@@;?9@A=BBBB?CC?A?CCCCDEDD5@?ABBBCBBB;;;)9@49444$4<7;.555&5;A=CBCBCCCCC?B?BC?BBB?BACCBBCCCCCCBBBCB=BEDD@BAABCCCC?B@B99;;DDCCBCC@CCCCAA?BD@CBB>A@BAA9A<<8898989%9><9949=<AAB>@>:CDD?B?BBCBB?BCBBBCC?B?@@?9@AA>ABB;::@@A@??>?=;;;;=878>>??;?A?>>:A=A000@009=?
@ATNG8:03558:05796
GATGGTAGTATCTGTCTACGAGAGCCAGAAGATCAGGAACTCTAGAAGAATTCAGATTTTTAACACGAGAGTAAACGTAAAAAGAAGGTTTTATAAGACTCACGTTAACAATATTGCAGCAGTACGCACACAATCGAAGCGCAGTAAGGATGGCTAGTGTAACTAGCAAGAATACCACGAAAGCAAGAAAAAAGAAGTACGCTATTAACTATTAACGTACCTGTCTCTTCCGAAACGAATGAGTACTGTATCTATGTGTGCGCTACCATCGATGGATCTGAGTCT
+
BCBB?CB>AAAABBBAAACBBBBAA>A;;7<ABBAA=@:@>@?<;?<99179?ABBCDDD3B<??BBCCCC???5>@;;;;;*;@=@5;;;-;BBAFBBDFCMCB>B@@@>@BB>BBAABDCCBBBDDCDCC?CCCC?BBBBDCBB>CACBB?BDDCCCCC?AACCCC@??<>BC?DBAAA<?>?;99::99%9>;>98:CBDDE6856>AA9=:=@BAA>ABAAABB@C@BBB=BBC?AAACDCCCCCCAAAAABBBBBAAAABB?>AAAA@C?BBBBBAAABA
@ATNG8:03564:05768
GATGGTAGGACGAGCGTCTGAGAGGTACTCATTCGTTTCGGAAGAGACAGGTACGTTAATAGTTAATAGCGTACTTCTTTTTCTTGCTTTCGTGGTATTCTTGCTAGTTACACTAGCCATCCTTACTGCGCTTCGATTGTGTGCGTACTGCTGCAATATTGTTAACGTGTGTCTTGTAAAACCTTCTTTTTATGTTTACTCTCGTGTTAAAAATCTGAATTCTTCTAGAGTTCCTGATCTTCTGGTATACACACTCGCTCGCTACCATCGATGGATCTGAGTCT
+
/0//)/7>:>?=ABAB@@@FCCBC?BCCDCBB?ACDE>CB?B?AABCDDD@BBCCCBD?CCCC@C?CCECEECBB?BCCCC5BB?BCCG?CC@A?ACD@CB@AA@CCC@CCDDCCBB?CCC@C@FDBBBBBC?BB@?=AABADEBBBBBBBBBBB@BCC?BB@D@BB@A@CCCC@CCCDD=CAC@CCCCC5CBBBF>CBBBDDDCCB@BBBB2BBBCCACACC@CDCBB@@<@?BBBDDC@CBC@CCCCCBCBBBBCBB@A@BAB?B@@@BAB@BAA@E@@@AC
@ATNG8:03566:05794
GATGGTAGGCACTGCGCACACATCCCAGAAGCATCAGGAACTCTAGAAGAATTCAGATTTTTAACACGAGAGTAAACGTAAAAAGAAGGTTTTACAAGACTCACGTTAACAATATTGCAGCAGTACGCACACAATCGAAGCGCAGTAAGGATGGCTAGTGTAACTAGCAAGAATACCACGAAAGCAAGAAAAAAGAAGTACGCTATTAACTATTAACGTACCTGTCTCTTCCGAAACGAATGAGTACATAGATATACGTATAGCTACCATCGATGGATCTGAGTCT
+
<<<<9<=>8=@;;95<:<@::9@?@8<?><0//775526:=CB996=9==9A;;;994:::'7;<@A<AABBBBB<?>???>=+;?<?8@CC;CEGABABCDBC;;9;>BB?BCC@CBBBCBBBCDFCCB;:;@DCBC@BAAAAAAA@C@CA@?ACCBDDBB@BBDBBB?AC@BAB=@@999,7;;6<BFDDC)BC?987>??>8839:==DD<A=@@B;;6;B@@?AA@C?BAB>BCC@BCBBBBBCCCCBBBCBBB?@C@@@B;;7;===>>>=@@@???A888
@ATNG8:03520:05853
GATGGTAGCTATACGTATATCTATGTACTCATTCGTTTCGGAAGAGACAGGTACGTTAATAGTTAATAGCGTACTTCTTTTTCTTGCTTTCGTGGTATTCTTGCTAGTTACACTAGCCATCCTTACTGCGCTTCGATTGTGTGCGTACTGCTGCAATATTGTTAACGTGAGTCTTGTAAAACCTTCTTTTTACGTTTACTCTCGTGTTAAAAATCTGAATTCTTCTAGAGTTCCTGATCTTCTGGTCTACTACACTGTACTCTACATCGATGGATCTGAGTCT
+
;CDF?BCCBB=DCCCCCHCBBBBBBBBBCFAA?@CCD>CC@C@ABBCCCC?BADBB?B?BBCC?B@BBBBBCABA=@ACAA1BB?B>>>:?AAB?BBB@CB>==>CCC?A@@@DCCB>AAA:=:=;;;>>>>=A@@@:??????>>>>AA@??AA:>=?=BA<A=AAAAAAA?A:AAAAA5A=A:??AAA/AA=<<1;<;677>=<<:>BBB/?@@@@<@<>>;>>>B====B<AAABAA8==A=>>=A??@>>>AAAA@>==;;;A@@>>>:>>>>@:;;@@
@ATNG8:03521:05832
GATGGTAGTATCTGTCTACGAGAGCCAGAAGATCAGGAACTCTAGAAGAATTCAGATTTTTAACACGAGAGTAACGTAAAAAGAAGGTTTTACAAGACTCACGTTAACAATATTGCAGCAGTACGCACACAATCGAAGCGCAGTAAGGATGGCTAGTGTAACTAGCAAGAATACCACGAAAGCAAGAAAAAGAAGTACGCTATTAACTATTAACGTACCTGTCTCTTCCGAAACGAATGAGTACACACTCTCATATGACACTACCATCGATGGATCTGAGTCT
+
589:5;;BC?BCBCCCGCCCCDBBB@CCB@CBBBAA?A?CBACBBC???<??B???ABBB3B@CCCCDBBBA@>AABBCCC5CC?B=AAA9ACD@CAAACCCCC?B?BC@CCC@BBBBBCCCCCCECCBBC?CCCC?B?@@DDCB>C@CCB@BCBCCCBC?BBBDCB@BB>@AA<??A@@9@9849CCCD3BB?B???CD@@@5838>>>8=:>=BBE@CCBBBCC>?=?EE>BAA?CBBBBBDCBBBBBBBBBDDBAAACAAA?BCCCCBB?BBBBBBBACC
@ATNG8:03532:05847
GATGGTAGGTGCACATGAGTGTATCCAGAAGATCAGGAACTCTAGAAGAATTCAGATTTTTAACACGAGAGTAAACGTAAAAGAAGGTTTTACAAGACTCACGTTAACAATATTGCAGCAGTACGCACACAATCGAAGCGCAGTAAGGATGGCTAGTGTAACTAGCAAGAATACCACGAAAGCAAGAAAAAAGAAGTACGCTATTAACTATTAACGTACCTGTCTCTTCCGAAACGAATGAGTACCTCTCAGACGCTCGTCCTACCATCGATGGATCTGAGTCT
+
444939==8;;;>=<AA;69@BBBC>@?@???0000*/)//><@;?5<<,0)/;:/0000*08::5@@@@A;;@6@59555'5<7<.555&5::8=<666;;;;7<75525<B<ABAABA999CCBBCCCC;;;CC=@A@>A@?@<<;@00*0;;7<:;?7:5439:49<2==7179333)33317<<<<<%33,399766///(/(.67=282666969==566::39054<4:::3:433933-4:;>=?@==8=>:--)---)-:9777727979665999
@ATNG8:03537:05840
GATGGTAGTGTCATATGAGAGTGTGTACTCATTCGTTTCGGAAGAGACAGGTACGTTAATAGTTAATAGCGTACTTCTTTTTCTTGCTTTCGTGGTATTCTTGCTAGTTACACTAGCCATCCTTACTGCGCTTCGATTGTGTGCGTACTGCTGCAATATTGTTAACGTGAGTCTTGTAAAACCTTCTTTTTACGTTTACTCTCGTGTTAAAAATCTGAATTCTTCTAGAGTTCCTGATCTTCTGGAGATACACATGATACTCTACCATCGATGGATCTGAGTCT
+
;ACC@@CCCCDCACACHHHDBBBBBBABBB<;8<@AA=BA<A;996@;BB9A@<55258<<=C;@;@@@BB@@?D499<::'49.5>@@8BBBB?BBB>BC:;;CCDC@CCCBCCCC@ECC=@<@@AAACCCABBCC@DBBBCCCCCCCCCDBCB@FCC?CC?B@BBBCCCCCC?BBBEE;D@B?AABBB3BBBBC>BCCCDCCBBB4:;::*:BBBB6:4;@=@@@DB@?>@?BCCCBB@DBB@CCCCEHECBBBCCCCBBBBA?A@@A@BC@CCBBBBA@AA
@ATNG8:03539:05831
GATGGTAGCGCGACGAGCGTAGACCCAGAAGATCAGGAACTCTAGAAGAATTCAGATTTTTAACACGAGAGTAAACGTAAAAAGAAGGTTTTACAAGACTCACGTTAACAATATTGCAGCAGTACGCACACAATCGAAGCGCAGTAAGGATGGCTAGTGTAACTAGCAAGAATACCACGAAAGCAAGAAAAAGAAGTACGCTATTAACTATTAACGTACCTGTCTCTTCCGAAACGAATGAGTACGATGAGATCTCGTGTTCTACCATCGATGGATCTGAGTCT
+
CBCB?CBBCBBBCDDCCCCCCCCCC=BBD?DDDCBB?B?BBCCCCC?BB?B?CCCBBBBB3B?BBCBBBCBBBB>BA:;;;;*;A=@=@@A9BCFAFABADDCCB?B?BC?CCC?BBAABCCCCBBDDBBBA@DFBB?CCBBCCBB>C@C??>@CCCCCCC?AAABBB?BB?AAA<??BBA;A??<?CDDC/CC?CA@@ABCAB8:8:A>?6;7;ABAA@BB@@?AB?B?BCC>CCC?BBBCCCAAACDDBBBBBBB==>=@@:88:@AAB@@;@@@A@BA;;;
@ATNG8:03540:05814
GATGGTAGAGTATCATGTGTATCTCCAGAAGATCAGGAACTCTAGAAGAATTCAGATTTTTTAACACGAGAGTAAACGTAAAAAGAAGGTTTTACAAGACTCACGTTAACAATATTGCAGCAGTACGCACACAATCGAAGCGCAGTAAGGATGGCTAGTGTAACTAGCAAGAATACCACGAAAAGCAAGAAAAAAGAAGTACGCTATTAACTATTAAACGTACCTGTCTCTTCCGAAACGAATGAGTACACACTCTCATATGACACTACCATCGATGGATCTGAGTCT
+
5CCCHDBBBCCCCCDBBBDBBBCCD=@AC?CABA??<@=ABCBCBB?BE@C?BBB::::::%;8C@@B=?CCCCC>CBBB@BA2BC?D=??A8@CC@CBBBCCCCC>A>AA>?AA>AAABCBBBCCCCCCEBBACCBB?ACB@AB998;BDBC?BCCBBBCC@CCCB@?;9919>>3999999+9?>;::9999%9823;8=>??AA4947>>;/66'5:@@A@C@@>@=@<A=@AB=BCD@CCCBBBADBBBA@@BBBBBB???EABA@BBBBBBC?CCCBBBBC?B
@ATNG8:03555:05817
GATGGTAGTCTCAGATAGTCTATAGTACTCATTCGTTTCGGAAGAGACAGGTACGTTAATAGTTAATAGCTGTACTTCTTTTTCTTGCTTTCGTGGTATTCTTGCTAGTTACACTAGCCATCTTTACTGCGCTTCGATTGTGTGCGTACTGCTGCAATTTTGTTAACGTGAGTCTTGTAAAACCTTCTTTTTACGTTTACTCTCGTGTTAAAAATCTGAATTCTTCTAGAGTTCCTGATCTTCTGGTCTACTACACTGTACTCTACATGATGGATCTTGAGTCT
+
8844.4:::<>>A;96;;666??@?<;;;===7;;@@7>>=B8:9659>>7@AB==8<9@6558>5://///878:678::8'8<255>>3;;54.48838;-4499<>7;;=:>:::48=;;?2::BB?;;;<::==,/0A:::;;:5544::9;7<=;+9:0505><?:=995.44949&93=3><>>>+>>BB>255:333898??B?==+====>8=7::6:=====>6:/333366+222+26652225555588=533...33336.33..(...222
@ATNG8:03555:05847
GATGGTAGTGTGTCTCTGAGAGTAGTACTCATTCGTTTCGGAAGAGACAGGTACGTTAATAGTTAATAGCGTACTTCTTTTTCTTTGCTTTCGTGGTATTCTTGCTAGTTACACTAGCCATCCTTACTGCGCTTCGATTGTGTGCGTACTGCTGCAATATTGTTAACGTGAGTCTTGTAAAAACCTTCTTTTTACGTTTACTCTCGTGTTAAAAATCTGAATTCTTCTAGAGTTCCTGATCTTCTGGTCTACTACACTGTACTCTACCATCGATGGATCTGAGTCT
+
9:<;6<9<;::<<;;;<>==<<<<<555549:38888088387;=<<:;9;===00+/5;;/6269>>>>>6555.55555$555)59993<?>@<@>>8<@699==99.5>@;??B@<@@B?C@DABACCCB?CB;;79CCBCCCCB@@???BBB?CCC>AC@B@BBBBC;;:B=A:::;:'96?6@>@@@+>BCCC<?9:5<@;?;:.5555$5;;;>:>@CC=@@@999A:?:@AABCC<?9:7::9:BAAA@@@ABAACCCBC@D@AA@CC?BAA;;;C;::
@ATNG8:03556:05847
GATGGTAGGCGTGTGAGGTCTGCCCAGAAGATCAGGAACTCTAGAAGAATTCAGATTTTTAACACGAGAGTAAACGTAAAAAGAAGGTTTTACAAGACTCACGTTAACAATATTGCAGCAGTACGCACACAATCGAAGCGCAGTAAGGATGGCTAGTGTAACTAGCAAGAATACCACGAAAGCAAGAAAAAGAAGTACGCTATTAACTATTAACGTACCTGTCTCTTCCGAAACGAATGAGTACGATGAGATCTCGTGTGCTACCATCGATGGATCTGAGTCT
+
CC>C?BBD@CBBDCCBB?@@@@@@;@BB?BCCCA@?@@CBBBDBB?BB@B?A??:;;;;);>BBCBBCCCBBA9@@88777(7?:@:AAA8ABB@BAAABBCDC?C==>=C>><>A>>>>?>;;;?A@@@A<AA>>;>AAABA;;7==A?B=BBABABBB>BB??BB>@@<@BB?BBBBA=A??;?????.8846AA@@@@?@;@:?>>?;A=AA>=>;=A<=::;=C>@>>6@DD?BBBB999BBBBBBBBB@A@??>>>??A<AABBAAB>@?>>>AAAA>
@ATNG8:03560:05851
GATGGTAGGACGAGCGTCTGAGAGGTACTCATTCGTTTCGGAAGAGACAGGTACGTTAATAGTTAATAGCGTACTTCTTTTTCTTGCTTTCGTGGTATTCTTGCTAGTTACACTAGCCATCCTTACTGCGCTTCGATTGTGTGCGTACTGCTGCAATATTGTTAACGTGAGTCTTGTAAAACCTTCTTTTTACGTTTACTCTCGTGTTAAAAATCTGAATTCTTCTAGAGTTCCTGATCTTCTGGTGTCGTCTATCATGTACTACCATCGATGGATCTGAGTCT
+
5>AA?BBB@CAABBAABBDCCCDD?BBDDCBA>ABCE>BB?B@BCCCCBB?CCCCC?C@BBCB?B?EGDBBBCCC@BBBBB1BC=A@@@;@BAB?BCC?CC?BBBDCHADCBBBBCC@CBC@C@C@BBDBBC@BCCB?CCCDDBBBBBBDDABAA?CCC=CB?C?BBBCCDBBB@D::::6:>B9:::::.:DDEG:::CCCEDBBB@DDDD5CBBBB@B?BB@CCCBBCC@C@DBCB@A>@BEBCCDCCBBBCCCCDCCCCAAA@DCCB@AB@CBAABBBBAB
@ATNG8:03560:05856
GATGGTAGTATCTGCACACTCTGTCCAGAAGATCAGGAACTCTAGAAGAAATTCAGATTTTTAACACGAGAGTAAACGTAAAAAGAAGGTTTTACAAGACTCACGTTAACAATATTGCAGCAGTACGCACACAATCGAAGCGCAGTAAGGATGGCTAGTGTAACTAGCAAGAATACCACGAAAGCAAGAAAAAAGAAGTACGCTATTAACTATTAACGTACCTGTCTCTTCCGAAAACGAATGAGTACACACTCTCATATGACACTACCATCGATGGATCTGAGTCT
+
55558<:::<;;665;;;79/////4///8<696==9B??;;<::=5433(3499933333$3-337:><==;;;7>=>@@@@09;59.999&5;<7=696>=>;;8;=A@699<7::::;?>?>>@@?BB>B459994:AAAC;;:2;5594.999@>@???A?====297;;;;50//::18//(333333#37693338888505(....(.(.6944.498888:38-3333&3;;4;<B888:<8<777?<<//088689:;;7:=:<:==9:;;<9=8/--
@ATNG8:03562:05835
GATGGTAGATATATGCACGCTCTACCAGAAGATCAGGAACTCTAGAAGAATTCAGATTTTTAACACGAGAGTAAACGTAAAAAGAAGGTTTTACAAGACTCACGTTAACAATATTGCAGCAGTACGCACACAATCGAAGCGCAGTAAGGATGGCTAGTGTAACTAGCAAGAATACCACGAAAGCAAGAAAAAAGAAGTACGCTATTAACTATTAACGTACCTGTCTCTTCCGAAACGAATGAGTACTGTATCTATGTGTGCGCTACCATCGATGGATCTGAGTCT
+
<<=>:>@;;@BBAAACBBBBCA@AC@GGD@D@@@>?4:59<:;BBB?AA>A?B@ABBBBB3A?BBBABCBC>>>7;?>?@@>'595;7@@F9CCC@CCCBCBBAA=@;??9@@@<@ACBCBBBCCBBCAAAB@AAAA>@@@CBBBDAC@B;;8;ABBCBCC@CBBAAA?AA=???9>=:::28??;99:9::%9=98979>?ABC=B<@>;;/818>B@@=@@@AAAC?B?BBB=B??=?@??AABCDCCCCCB???BBBBBBBCB@@@>>>@C?AABBC??@AB
@ATNG8:03564:05823
GATGGTAGCGCACACATAGATACAGTACTCATTCGTTTCGGAAGAGACAGGTACGTTAATAGTTAATAGCGTACTTCTTTTTCTTGCTTTCGTGGTATTCTTGCTAGTTACACTAGCCATCCTTACTGCGCTTCGATTGTGTGCGTACTGCTGCAATATTGTTAACGTGAGTCTTGTAAAACCTTCTTTTTACGTTTACTCTCGTGTTAAAAATCTGAATTCTTCTAGAGTTCCTGATCTTCTGGTCTACTACACTGTACTCTACCATCGATGGATCTGAGTCT
+
5AAB?BBBCBCEBBBCCCCCCBBBBDCBCCAA>@DDD>CC?C?CDDDCBB?BCDIE?B?BBBC@C@DDBBBCCBB?@@@@@1@@?BBBE>DDBB@BBC@CJ>AACCDD?CCGDCCCC@CCC?C?CAAADCCC@CBBB?BBBCCCCCCCCCCCCCC?BCC?CC?C?CCBCCCDCC@CCCCC;C@D@BBBBB2ABABC>BBCCCDFBBB?BBBB2BBBBC=A=AC@CCCCCCC?B?BDCCDD@ABB@CBCBCCCCCCBCBCCCCCAA<A@@@CBC@CCBAACBBBB
@ATNG8:03520:05884
GATGGTAGTATAGAGCTCTACATAGTACTCATTCGTTTCGGAAGAGACAGGTACGTTAATAGTTAATAGCGTACTTCTTTTTCTTGCTTTCGTGGTATTCTTGCTAGTTACACTAGCCATCCTTACTGCGCTTCGATTGTGTGCGTACTGCTGCAATATTGTTAACGTGAGTCTTGTAAAACCTTCTTTTTACGTTTACTCTCGTGTTAAAAATCTGAATTCTTCTAGAGTTCCTGATCTTCTGGGTGCGCTACAGTCTCTCTACCATCGATGGATCTGAGTCT
+
>C?<@AABD?CBBBBDCCCBBCBBBCCCCCBB=A@@@:AB?B@CCBAABA>BABAA>A?BBBB>B=@@BCDCBBB?BBCCC2CC?BABB=?ABB>B@A>BB>==>BBB@BB@@AAAA7>>A<A<<<<@@?@@=B@@@8::>>AAA@?@AAA>>>A<???<?A<@<AA?AAAB=>:=?>??3?9=9;;::9+:=;<=4=;:;;;>=>>=AAA@/@DCCB=@;??;?BDA===;@<@A@@@@<@@@@9:::B@@>>>@@AAABAA::6::::BAA<AAA?>>@@DA
@ATNG8:03524:05898
GATGGTAGCATCATGCATATCTCACCAGAAGATCAGGAACTCTAGAAGAATTCAGATTTTTAACACGAGAGTAAACGTAAAAAGAAGGTTTTACAAGACTCACGTTAACAATATTGCAGCAGTACGCACACAATCGAAGCGCAGTAAGGATGGCTAGTGTAACTAGCAAGAATACCACGAAAGCAAGAAAAAAGAAGTACGCTATTAACTATTAACGTACCTTTCTCTTCCGAAACGAATGAGTACTATGTAGAGCTCTATACTACCATCGATGGATCTGAGTCT
+
@BBC@CCCBABBBCGCCCBCBCCBB?AAB>A@BA9::;@CCDBBBB?AB?C@BBBBBBBB3B?BBBABBBBABB=BCCEFED5BB@C@BBB;CCC@CBBBCCCCB?C?CD@CBB@BBBCCCCCCCCCBCDDD@CBBC?CCCBCCCC?C@CBB@BCBBBCCC?CCCCBB?BB????399999+9>>;:9:9:9%:><;?>@CCEBB?B?@AAA;>;>BDAB?BB=BCCC?C?BBB=BCC?CCCCCCBAAACBCCBABBBBBCBBCBB@ABBBCBB>AABBBB@@@@
@ATNG8:03529:05865
GATGGTAGGCACTGCGCACACATCCCAGAAGATCAGGAACTCTAGAAGAATTCAGATTTTTAACACGAGAGTAAACGTAAAAAGAAGGTTTTACAAGACTCACGTTAACAATATTGCAGCAGTACGCACACAATCGAAGCGCAGTAAGGATGGCTAGTGTAACTAGCAAGAATACCACGAAAGCAAGAAAAAAGAAGTACGCTATTAACTATTAACGTACCTGTCTCTTCCGAAACGAATGAGTACACACTCTCATATGACACTACCATCGATGGATCTGAGTCT
+
ACCE@ECC@BBBBDCDCCBBBCEEE>DAB=CCDDAA?B@CCCBBBD?BB@C@BBBBCCCC2C@CAAACCBCAA@:@?AAABB5BC?D6;;;6;CDACCEECBDDD>B?BC?BBB?CDBABCCCCCCCCBBCC?CBAA?AABBBBBB>B?BBB?BDAAACCC?AAAACC?BB?BBA;??A@@;><<9::::99%9?<>98:BAA@@<><>>AA<@<@ACBB?B@;;:BB@D?BBC>CBB?BCCBBBCCDBBAAABBBB>BBBBBBBB?BBBBBBC?CCBBBBAAAB
@ATNG8:03529:05873
GATGGTAGCGCACACATAGATACAGTACTCATTCGTTTCGGAAGAGACAGGTACGTTAATAGTTAATAGCGTACTTCTTTTTCTTGCTTTCGTGGTATTCTTGCTAGTTACACTAGCCATCCTTACTGCGCTTCGATTGTGTGCGTACTGCTGCAATATTGTTAACGTGAGTCTTGTAAAACCTTCTTTTTACGTTTACTCTCGTGTTAAAAATCTGAATTCTTCTAGAGTTCCTGATCTTCTGGAGATATCATCAGCGAGCTACCATCGATGGATCTGAGTCT
+
55<<:>CBCBBBDDCBBBBBDBBBBBCBCCBA>ABBB>BCAD@BBBBBBB<A@@;;76:BBDD@D?BC?@@@@>A?BB@@@,00,0<>>9BBBC?BBB?BB?BACCCD@CCCCCCCCACDC?B?BCAAAEDDADDAB?BCABBDDBBBCBBBCDD?BBC?CC?A?BCCBBBCCC@B@@@@3@;A9@@@@@0@BAAA=BABBBBBAAA@CECC5DBBBC?A?AB?BCCBBBB@B@BCCBBB?AAB?BBBBCCCDDFECCDCBBBCC@CCBCBAB@C:;;CAAABC
@ATNG8:03536:05874
GATGGTAGCACGAGTCACTCATATCCAGAAGATCAGGAACTCTAGAAGAATTCAGATTTTTAACACGAGAGTAAACGTAAAAAGAAGGTTTTACAAGACTCACGTTAACAATATTCTGCAGTACGCACACAATCGAAGCGCAGTAAGGATGGCTAGTGTAACTAGCAAGAATACCACGAAGCAAGAAAAAGAAGTACGCTATTAACTATTAAACGTACCTGTCTCTTCCGAAAACGATGAGTACTATGTAGAGCTCTATACTACCATCGATGGATCTGAGTCT
+
:?A<8@@@@@=:95566666>@?CC:ABA9@BBB;<4;<@BAACCC?@@=@?@@<>888<,;6484=AB=A@@A77394444$49397<<<0<==:966<<;<@A=A=AA=BBB?=<;??BB>>:::<3734335=9>==<=787>B>CBB9==C=?;=C<@:==@A/374<?>6?;74/3<;178887'7;/5555665./(/(..//)65'5555@3997222=4922...&.///:999;;;;<<==ABBBBAAAAA:::A>@??=>9919=;;7;8;7>
@ATNG8:03539:05883
```
