## Supplementary material for "Massive Multiplexing Can Deliver a $1 Test for COVID-19": Fastq files for Ion S5 analysis of 24 indexed plates: E-gene_Plate02_Rep3_IonCode_0120.filtered.fastq (part 69 of 122)

```
GATGGTAGACATATCGTACTCTCTGTACTCATTCGTTTCGGAAGAGACAGGTACGTTAATAGTTAATAGCGTACTTCTTTTTCTTGCTTTCGTGGTATTCTTGCTAGTTACACTAGCCATCCTTACTGCGCTTCGATTGTGTGCGTACTGCTGCAATATTGTTAACGTGAGTCTTGTAAAACCTTCTTTTTACGTTTACTCTCGTGTTAAAAATCTGAATTCTTCTAGAGTTCCTGATCTTCTGGTATACACACTCGCTCGCTACCATCGATGGATCTGAGTCT
+
5:=B?BBBCDCCCCCCCCCCCCCBCCBBBCCB?BBAC>DC@C?CBBAAAB?CCDCC?B=>>BB@C?CBABBBDAA;99999(3@6CB??8>???;??A>AA<>?@BBB?@@@AAA@@<@=><>=@A@@?;;::@@;;7;@??@@;;;FDA@;<;?<===<??<?:>>AABBAAA<>>>DD;C8<789888(8@:::1:<=;::=>==18787(5<=?E=C<AA<>>>@???<@<>>>AAA<@@A=A:;;===@>==@A@@@@@>>9==>>@@C=AAAA@===@@
@ATNG8:03540:05908
GATGGTAGCTCACGTACGTCACACGTACTCATTCGTTTCGGAAGAGACAGGTACGTTTAATAGTTAATAGCGTACTTCTTTTTCTTGCTTTCGTGGTATTCTTGCTAGTTACACTAGCCATCCTTACTGCGCTTCGATTGTGTGCGTACTGCTGCAATATTGTTAACGTGAGTCTTGTAAAACCTTCTTTTTTACGTTTACTCTCGTGTTAAAAATCTGAATTCTTCTAGAGTTCCTGATCTTCTGGACGCGCGCAACTGACACTACCATCGATGGATCTGAGTCT
+
4:>?:>BB@;;;=666666<;@@CCC@@=>0/)/77:1/5.59555<===8<@>599/9;@ABF?B?BC@AA::4:566666$//(////(/93405<>:=@,/0;;<;0/4:;@CBB=A==9=7;<@@@A?<167<<+//=;>>=====<=778;5;>?;??<@9@>=<<8555455566*50539;====&<<668-5//..-4,,-,2222$--567/5/55.595557949455596;03383;./-33-///5825/..7..)2=9977737587889///
@ATNG8:03542:05873
GATGGTAGGCACTGCGCACACATCCCAGAAGATCAGGAACTCTAGAAGAATTCAGATTTTTAACACGAGAGTAAACTGTTAAAAAGAAATGTTTTACAAGGACTTCACGTTTAACAATATTGCAGCAGTACGCACACAATCGAAGCGCAGTAAGGATGGCTAGTGTAACTAGCAAGAATACCACGAAAGCAAGAAAAAAAGAAGTTACGCATATTTAACTATTAACTGATACCTGTCTCTTCCGAAAACGAATGGAGTACGAGAGAGCACACGTGTCTACCATCGATGGATCGAGTCT
+
/7@>=CAC@C95554;;<<<<<<<<1:59.555555.5.5<=566>;>>:>9=</0///0$0*///89:;554=13399/7773$377.7:8::.988(-(---(-:89:=/3.38478848<88:5559;55566<<9=CB=9<ABBBBBD@E?ABB?B;;9@999?=CDCCC@CB=A?=18387;397713333333"39133,368//////(/073336;4552337947//////493////&/883//(....2266::::6222226555555/566666807///668;8
@ATNG8:03542:05876
GATGGTAGTCTCAGATAGTCTATAGTACTCATTCGTTTTCGGAAGAGACAGGTACGTTAATAGTTAATAGCGTACTTCTTTTTCTTGCTTTCGTGGTATTCTTGCTAGTTACACTAGCCATCCTTACTGCGCTTCGATTGTGTGCGTACTGCTTGCAATATTGTTAACGTGAGTCTTGTAAAAACCTTCTTTTTACTGTTTACTCTCGTGTTAAAAATCTGAATTCTTCTAGAGTTCCTGATCTTCTGGTCTACTACACTGTACTCTACATCGATGGATCTGAGTCT
+
B??;:=@AB=BABC@@;B9559>9;9@9<999<@599:&59494;;;A<;;266===5:5>:8:5:5>:=659:::.44888'8:5:;<A9?:;;6;<<;@@89:@A>?969@@==99299?8@<CAA@AA@D@@@?DABBBCA@@::99444.4;:544439;6:37/////<<<7555999(97;5/----$----56/9;9999555:.5555$577//)/27;)//54444393998:99.44;69566<;9555:;;=<<<<///<<<699@>665<;;;=;
@ATNG8:03544:05900
GATGGTAGTGATACAGATCAGACACCAGAAGATCAGGAACTCTAGAAGAATTCAGATTTTTAACACGAGAGTAAACGTAAAAAGAAGGTTTTACAAGACTCACGTTAACAATATTGCAGCAGTACGCACACAATCGAAGCGCAGTAAGGATGGCTAGTGTAACTAGCAAGAATACCACGAAAGCAAGAAAAAGAAGTACGCTATTAGCTATTAACGTACCTGTCTCTTCCGAAACGAATGAGTACTGCGGTCTCACTCTCGCCTACCATCGATGGATCTGAGTCT
+
>>==:=AACBBBCBCCCCCCAB=69?AAA@CAABBB<@5>AA?AAA?BB@B@@?>AADDD+=7=BCB@@AB<<919944444$4:7<3::9+955.5<;AAC@FE?C?CC?@@@<ABBBBBDBBBB;;;@@@=@;;;=@DDGECBB@D@BCC@@@@BABBC>@@BABA?BB@BBB>BBBBB<BBA>ACDDF3>?<?AABBBBBB?BB@=97.2,288:;;<==552?;A68;D;D7717==8/.6----(-9998:<=<<<<7:5504;99:<=8<555=:::98
@ATNG8:03545:05901
GATGGTAGACACGTGTGCTCTCTCGTACTCATTCGTTTCGGAAGAGACAGGTACGTTAATAGTTAATAGCGTACTTCTTTTTCTTGCTTTCGTGGTATTCTTGCTAGTTACACTAGCCATCCTTACTGCGCTTCGATTGTGTGCGTACTGCTGCAATATTGTTAACGTGAGTCTTTGTAAAACCTCTTTTTACGTTTACTCTCGTGTTAAAAATCTGAATTCTTCTAGAGTTCCTGATCTTCTGGGTCTCTCTCTCACGCACTAATCGATGGATCTGAGTCT
+
B<<=;B<ACDCBBCCBAB@DCCCBCBBBCC;;6;CBB<BB?B@CCBBBCC?CBCDF>A>AABB=?=@CCBBDBBB@BBBBB3?@<@98929@AC@CCC@BB599BBBB@CCBB788A;>>@<B<AA?@?AAA;AAAB;??65778??@@@A???B=B==:>E<><>@A==<>888)7/888-8)///./.'.5332,333...5535.5575'5668:6:5;<7==@@@@A;A<ABA?@?;?===5=>>>>???B@@>>>@>>>:>??;;;<@@>>>>@;;;
@ATNG8:03554:05894
GATGGTAGCGCGACGAGCGTAGACCCAGAAGATCAGGAACTCTAGAAGAATTCAGATTTTTAACACGAGAGTAAACGTAAAAAGAAGGTTTTACAAGACTCACGTTAACAATATTGCAGCAGTACGCACACAATCGAAGCGCAGTAAGGATGGCTAGTGTAACTAGCAAGAATACCACGAAAGCAAGAAAAAAGAAGTACGCTATTATCTATTAACGTACCTGTCTCTTCCGAAACGAATGAGTACTGCGTCTCACTCTCGCCTACCATCGATGGATCTGAGTCT
+
;<==8=@;55=555;;;;@B;;;;;):?>=ABACBB?B?A@@000=:0.)-600///99:)71688733;8/00*0//999:+::7?9===0<??<;;;BA@<55055::7<@@499@@@BCCCEDDCCCBC@A<;;<@@@@CDBB@B@C;<;<CCBCCBB?AAABBB?BB?:99599??=5<>>;::::::%:=;>BABBB?>A<@??<=<5:69==@A=?????==9=:>>>6?==7;;??BAAAAADDDCCAAAEBCBC?BBA?B?A@CCC@CBCCBBBAB?
@ATNG8:03558:05898
GATGGTAGTAGTACACTAGTCATACCAGAAGATCAGGAACTCTAGAAGAATTCAGATTTTTAACATCGAGAGTAAACGATAAAAAGAAGGTTTTACAAGACTCACGTTTAACAATATTGCAGCAGTACGCACACAATCGAAGCGCAGTAAGGATGGCTAGTGTAACTAGGAAGAATACCACGAAAGCAAGAAAAAGAAGTACGCTATTAACTATTAACGTACCTGTCTCTTCCAAACGAATGAGTACACACTCTCATATGACACTACCATCGATGGATCTGAGTCT
+
8@;@7@BBC==>?@===?B=@@:55.59=5;B;;;B<A;??B9:5=9==5=<@A;;9A@A1A=A:88<::77;;:27/0/6999'88)3,333&366066///6/333(31774;9:6:88;DDCEEFCCCBBBB?BCBB?BCABCCBB?C@CAA?ADCCCBCC?CBBB@B@AA=@BB>BDABA:??@<99999(9>9@CBBBBBBC?B@BBBA>B?BBBBC?BBCCA>=<@<BB>BCC?CCBBBAAABBCCCCAA@AABBBBAABB?BACCCCA?ABBBBBAAAA
@ATNG8:03561:05868
GATGGTAGCGCATATCAGCGCAGCCCAGAAGATCAGGAACTCTAGAAGAATTCAGATTTTTAACACGAGAGTAAACGTAAAAGAAGGTTTACAAGACTCACGTTAACAATATTGCAGCAGTACGCACACAATCGAAGCGCAGTAAGGATGGCTAGTGTAACTAGCAAGAATACCACGAAAGCAAGAAAAAGAAGTACGCTATTAACTATTAACGTACCTGTCTCTTCCGAAACGAATGAGTACGTGTGCGACGTGTCTCCTACCATCGATGGATCTGAGTCT
+
;;::4//////55;<>==CCCCCCC=CCC>A@CBA@<@<@>@AAA@=@?4938?@ABBBB1;;;DDDFDDBBBB9A@;;;;.9>9=.::,555.5=<666;??;??BC@CBD?BBBBBAACBBCCCCCDE@CCBA?ACCBCDCFAEACBB>B;;:99=>:B>BB@@9<B?AA?9??899.9978<;7;8+8=8<<:>:<<<??=@BBBB>B>98;A@=@;;;DBC@B@CCC>CCD?@?>???????@@B88=@AABBA@<:909=000=;;)669=<:=;:;
@ATNG8:03566:05889
GATGGTAGGTGCACATGAGTGTATCCAGAAGATCAGGAACTCTAGAAGAATTCAGATTTTTAACACGAGAGTAAACGTAAAAAGAAGGTTTTACAAGACTCACGTTAACAATATTGCAGCAGTACGCACACAATCGAAGCGCAGTAAGGATGGCTAGTGTAACTAGCAAGAATACCACGAAAGCAAGAAAAAAGAAGTACGCTATTAACTATTAACGTACCTGTCTCTTCCGAAACGAATGAGTACAGAGAGTACGATATGTCTACCATCGATGGATCTGAGTCT
+
::45066?:@GFCCC;99<@<==BC?A<A;=<<<:94:5::;<=87279)/)/990000/$/5;=666<<;99=)666AAAA+@>7<.555&5;;.55555=<<<2858?6=;A7;<;566=;;<<>>BAA@<>@>>499@<<<>>?C@BBC<@?@BBACC@BC@@?B5::<??>=@@ACD=AA@;??AABB(??>=?<?>>ABB?B??AAA;A<@@CBB=@;:;@AB=B?BBB<BA@=@@=?:::???@???@AA=?>>?AAAAB?BBABA??=???;??A?;;
@ATNG8:03566:05907
GATGGGACATACATACGCGCCAGAAGTCAGGAACTCTAGAAGAATTCAGATTTTAACACGAGAGTTAAACGTAAAAAGAAGGTTTTACTAAGAACTCATCGTTAACAATATTGCAGCATGTACGCACACAATCGAAGCGCAGTAAGGATGGCTAGTGTAACTAGCAAGAATACCACGAAAGCAAGAAAAGAAGTACGACTATTAACTATTAAACGTACCTGTCTCTTCCGAAACGAATGAGTACGAGAGTCAGAGCAGAGCTACTATCGATGGATCTGAGTCT
+
:;999//4449;99;;;?AC::::=B;99@;A>;:55555.595:7<==?999+9595559::55.4:19999999(55169>>>0////5--(------;;7;4::055459999834443899:;=3948@>@9?>?BA@CC4958@@?ABAB::9B?AAAABA=AB6::<7<@@AA<ABB=??>?38?:?=@?:==?88384<=99288)87888;>88333;6:6:==14668:<<8///:6769999=>>:ABBBBBBCD>>@CBBA?A???AAAABB
@ATNG8:03567:05892
GATGGTAGCTCGCTGATGATATCTCCAGAAGATCAGGAACTCTAGAAGAATTCAGATTTTTAACACGAGAGTAAGCGTAAAAAGAAGGTTTTACAAGACTCACGTTAACAATATTGCAGCAGTACGCACACAATCGAAGCGCAGTAAGGATGGCTAGTGTAACTAGCAAGAATACCACGAAAGCAAGAAAAAGAAGTACGCTATTAACTATTAACGTACCTGTCTCTTCCGAAACGAATGAGTACTGTATCTATGTGTGCGCTACCATCGATGGATCTGAGTCT
+
:>@@7;ABBCCCCBCBBBCCCCCCD@CA@?@BBD@@?A?CCDCCBB?@?=?>AA@:9999(9;ABCCCCBBCC@CBA?>>>>.<?:@2999+:@@=AAAABBBBB=@===;=CA:>>??BBBCCCCCCCCCB@CCCC?CCCCABBD?C@C@@>@BBCDCBB?BCCCCC?BB?BBA>AB@@?:???>BABBB3BC@BBB@@ACCC?B>AAB@=A<@@CCC@BC@@@BB@B@CCB<BCD@CCAAAACCAABCB>??ABBBBB@BC8767BCBCAC?CCA@@BBBCC
@ATNG8:03568:05870
GATGTACATGATAGACGACACCAGAAGATCAGGAACTCTAGAAGAATTCAGATTTTTACACGAGAGTAAACGTAAAAAGAAGGTTTTACAAGACTCACGTTAACAATATTGCAGCAGTACGCACACCAATCGAAGCGCAGTAAGGATGGCTAGTGTAACTAGCAAGAATACCACGAAGCAAGAAAAGAAGTACGCTATTAACTATTAACGTACCTGTCTCTTCCGAAACGAATGAGTACGATGAGATCTCGTTGTGCTACCATCGATGGATCTGAGTCTA
+
:555<<<>==>::6>;;666>:?@@=:;0000)/)//;=<<C7844919@@?@@@@.87;8;AA@@BBA6<<37888$33898998+833,35555559:5>37;275=18:9978::>;9;9/--(-(----495575555156;7727799:9771555<AB:==>@A@:=99?:9<<9::;:/:=3756AAAA>>:=8=<<=8=:>@B?@<888AAAA9@<>@@/5775;;777;68588::922.5..(.8777;;;A@@:::>186<;;///9//
@ATNG8:03520:05941
GATGGTAGTAGTACACTAGTCATACCAGAAGATCAGGAACTCTAGAAGAATTCAGATTTTTAACACGAGAGTAAACGTAAAAAGAAGGTTTTACAAGACTCACGTTAACAATATTGCAGCAGTACGCACACAATCGAAGCGCAGTAAGGATGGCTAGTGTAACTAGCAAGAATACCACGAAAGCAAGATAAAGAAGTACGCTATTAACTATTAACGTACCTGTCTCTTCCGAAACGAATGAGTACTATAGACTATCTGAGACTACCATCGATGGATCTGAGTCT
+
4@A=:CCCB====@EFFCGCC;96?=BBB@BCCCAA?A:;;CCDDD?BC=@=@BBBCDDD3C?BCCBA@@?::9/9A;;;;;*;B>@4;;;-;ABAI;<;HGGCC@C@BC?CCC?BBBCCCCBCCDBBBBBE@BBBB>@@CBAAAB>BABBB?BCCCCCBB@???BBB?BB@BBB<??CCF<AAB?A@>>>8?@=AB@@A@BCD@D>BACE;;;;CGCC@BBBCBAB?A?BBB>CCC@BBBBCBBBBECCB???ABAAAACC???>B9:9BBE@C@???@C?@@
@ATNG8:03523:05914
GATGGTAGTGTCATATGAGAGTGTGTACTCATTCGTTCGGAAGAGACAGGTACGTTAATAGTTAATAGCGTACTTCTTTTTTCTTGCTTTCGTGGTATTCTTGCTAGTTACACTAGCCATCCTTACTGCGCTTCGATTGTGTGCGTACTGCTGCAATATTGTTAACGTGAGTCTTGTAAAACCTTCTTTTTACGTTTACTCTCGTGTTAAAAAATCTGAATTCTTCTAGAGTTCCTGATCTTCTGGGATGTGTGCGCAGTGCCTACCATCGATGGATCTGAGTCT
+
B@;9;6>CCCBBBCDCCCDCCCDDCCBBBCCC@CBB@BB@B@DCDCDCC@CCC;;6;59B9;6;6;BCD@@@@>:;;;;;;%;9;84;;69=>C@FBB@BE?AABC@@=ABCCCCCC@CAA=@>BDCCBBBC>BC::6;BBBBCCCCCCCBBBA@=A@@=@D<@=ABCBBBCCB?BAAAA7@>@4;;;;;*;B;;;0;@ECCCCBAA5;<;<<%<@@BAAC@CB@BDCCCBC>A>@ABA;;6;>==5>000AAACCBBCCCCACDE?CCCBC@@>ABCCCCC???
@ATNG8:03528:05918
GATGGTAGAGTACAGTGTAGTAGACAGAAGATCAGGAACTCTAGAAGAATTCAGATTTTTAACACGAGAGTAAACGTAAAAAGAAGGTTTTACAAGACTCACGTTAACAATATTGCAGCAGTACGCACACAATCGAAGCGCAGTAAGGATGGCTAGTGTAACTAGCAAGAATACCACGAAAGCAAGAAAAAAGAAGTACGCTATTAACTATTAACGTACCTGTCTCTTCCGAAACGAATGAGTACTACTCTCAGAGACACACTACCATCGATGGATCTGAGTCT
+
5>>=9==554955555<;;;;??;669C:>BDCBB@B?BCCAA?C@BB?C@EDD?????.?<AABBCBBAABF>A9;;BBB3BB@B=@@@4@BA=BBBBFCBCB@C@BC?BBB>A@DCDCCCGIFHBCACC@BBCB>A@BBBBBB@D?B;;:;BCCCCCC@CCBCCC>::99B?6?A777.39;8;;<<<<&<@??>>?DC>?<,/+/56:(/*/9@?@;BBBBBBB?C<??C<BBB?AAACCCCBBBBBAAAAABBB???B@;;8;FDAA>A?BCBCCBBBBB
@ATNG8:03535:05929
GATGGTAGGAGACACGTCGCACACGTACTCATTCGTTTCGGAAGAGACAGGTACGTTAATAGTTAATAGCGTACTTCTTTTTCTTGCTTTTCGTGGTATTCTTGCTAGTTACACTAGCCATCCTTACTGCGCTTCGATTGTGTGCGTACTGCTGCAATATTGTTAACGTGAGTCTTGTAAAACCTTCTTTTTACGTTTACTCTCGTGTTAAAAAATCTGAATTCTTCTAGAGTTCCTGATCTTTCTGGTGTCGTCTATCATGTACTACCATCGATGGATCTGTAGTCTATC
+
:ACC@BBBACBBBBCCBBBBCCCDC@AAHMBB?B;:;6;C?CABBBDDBC@BBBAA?C?BBCC@C?BABBCC@@@?ACCCD2CA;>8887&8><>;A@@<A>8>?@BBB=ABBBBBBB=BAA<A=AAA@>>=><@A@@<@@@>>>>>>AA@@@@@@<>>>=>>:==@?>AAAAAA;AAADD6A38188776(8>::;7;AA@@B@=::188888%8;;=A=A;?@:@BACA@@:>:=>=>766-79:399::?::;??>>>@?@@@>><>BB>>=A;@@AA::6;;/,,))
@ATNG8:03538:05910
GATGGTAGGACGAGCGTCTGAGAGGTACTCATTCGTTTCGGAAGAGACAGGTACGTTAATAGTTAATAGCGTACTTCTTTTTCTTGCTTTCGTGGTATTCTTGCTAGTTACACTAGCCATCCTTACTGCGCTTCGATTGTGTGCGTACTGCTGCAATATTGTTAACGTGAGTCTTGTAAAACCTTCTTTTTACGTTTACTCTCGTGTTAAAAAATCTGAATTCTTCTAGTGTTCCTGATCTTCTGGTGTCTGATCTGTATCACTACCATCGATGGATCTGAGTCT
+
48==7;;=8=;;;;;=;;;===5946===BB<6;999(48.4.5=:;;D>;>BBCC>B=BB@@;AACCACBDBBB>;;;;;*;>;>ACB<B@@@4;6<:;A@000=?B>CCBBBBBC?D@A>@?CFBB;;;B?BA@@=ABBCBAA@CBBBB@A@B?A;;7;C<@<ABBDCBCEF:99B@@0=9=99;;;;*9>:::66=DDDBCCCD2:9:9:$9=>B@?@@CC@BBBBB@@>A@BBBBBB@BCC@CCCCCCGEABBGDCCCAAACAC@AABBB=@@CAA@@@AA
@ATNG8:03540:05917
GATGGTAGGTGCACATGAGTGTATCCAGAAGATCAGGAACTCTAGAAGAATTCAGATTTTTAACACGAGAGTAAACGTAAAAAGAAGGTTTTACAAGACTCACGTTAACAATATTGCAGCAGTACGCACACAATCGAAGCGCAGTAAGGATGGCTAGTGTAACTAGCAAGAATACCACGAAAGCAAGAAAAAAGAAGTACGCTATTAACTATTAACGTACCTGTCTCTTCCGAAACGAATGAGTACGATGAGATCTCGTGTGCTACCATCGATGGATCTGAGTCT
+
<<>>:==@<>=>?===CFFCBAABB>ABB?BAAA@?>@>@@DB<;:;>>9>:>DC?@@@?,?=@@@CCCCCCCE?CBCCAAA0ACAF@DEF<;;;@BBACAB@;;69=??=?@??BBBCCBBCDCCCCJGCD>A@@@?BBBBBBCD?B?A;;5;@@?AAAB?@@@999?BB?BBB399999,:>?;:9::::%:>;;937<<>?:89:557<3<6;7??>:>=>@@AA=A=:;;.;::4:9>?@AABBDBABBCCBBBAAA@@A??:?;::=8;6;@@?BBBAAB
@ATNG8:03546:05951
GATGGTAGCGCATATCAGCGCAGCCCAGAAGATCAGGAACTCTAGAAGAATTCAGATTTTTAACACGAGAGTAAACGTAAAAAGAAGGTTTTACAAGACTCACGTTAACAATATTGCAGCAGTACGCACACAATCGAAGCGCAGTAAGGATGGCTAGTGTAACTAGCAAGAATACCACGGAAGCAAGAAAAAGAAGTACGCTATTAACTATTAACGTACCTGTCTCTTCCGAAACGAATGAGTACTATGTAGAGCTCTATACTACCATCGATGGATCTGAGTCT
+
CBBB@BBBCDCCBBBCCCCDBBBDC>CFFACCCCBB@C?A@CCCCC?CC=?=?BECBDDD3D<@@CDCCCCCCC:A@99999*9?=A;@@@7@BC@CCCC@BC:98;@DD@CBB?BCCCCBBBBBBBDDBB@@ECED@BAAACCCB?B?CAA=ACCCDCA@?@BCCCC@BB?BBB?AAB@C>AAB?CCBBB1BB??AABC??@@;>9?A@A>B?A@CCB@BBBCBBB@D?BBD=BBB@BCCBBBCBABBBBBBBBBBBBBBBBBB>>?AAAAD=??>?CBBBBC
@ATNG8:03547:05930
GATGGTAGGACGAGCGTCTGAGAGGTACTCATTCGTTTCGGAAGAGACAGGTACGTTAATAGTTAATAGCGTAACTTCTTTTTCTTTGCTTTCGTGGTATTCTTGCTAGTTACACTAGCCATCCTTACTGCGCTTCGATTGTGTGCGTACTGCTGCAATATTGTTAACGTGAGCCTTGTAAAACCTTCTTTTTACGTTTACTCTCGTGTTAAAAATCTGAATTCTTCTAGAGTTCCTGATCTTCTGGATACACTCATGTGCACCTACCATCGATGGATCTGAGTCT
+
A<CC?FBB@@@@>@@A;9494:;<9>BBBCBC?A@AC>CC?B?BB@@BBC@BBFBD@BAGECC=A?AAA>@00)/<6:<==<0///,499<4@<>:8<00*/:2//55<>9;A<>B?@@<A??<@?BBBBCBCC@CCBB?BBBAA@@@CBBBBBBCC?;;;?BC@D@CCEBBCC@C@CABAA7A>B>A@AAA0ACCCK@ICC<<:@?>@299::':?>A@;@;@A=ABBABAB<@<@B?BAB>?@FBICGCBBBCB;;;BA@@:@@@<@;;;;;:6:CCBBAAABA
@ATNG8:03547:05936
GATGGTAGTGTGTCTCTGAGAGTAGTACTCATTCGTTTCGGAAGAGACAGGTACGTTAATAGTTAATAGCGTACTTCTTTTTCTTGCTTTCGTGGTATTCTTGCTAGTTACACTAGCCATCCTTACTGCGCTTCGATTGTGTGCGTACTGCTGCAATATTGTTAACGTGAGTCTTGTAAAACCTTCTTTTTACGTTTACTCTCGTGTTAAAAATCTGAATTCTTCTAGAGTTCCTGATCTTCTGGGTGTATCAGCGAGTATCTACCATCGATGGATCTGTGTCT
+
;=DC@BBCBCCBECCCCBBBBBCCCCBBBCBA>ABBB=BDAD?CCCCCCC?CCBBB@EAEBCC@C?BBCCCCCCC?CCFFG5BB>BBBB>BDDD@CCC@CC?AAABCDAECCBBBBC@CCC@D@DCCCCC@@>@CDD@CCCCCBBBCCCCCBBAC@DCC@BB?A???@CCCDCC@CCCCC;B?B;@@BBB2ACDCE=BBCCECDBBB?DDDD2CCDBB@C@BF@CBBBDBB?B?BCCCCC?BBCC>CCCCCBCCDCAAABAAA00-0@@@BCD@DAAACBCAA@
@ATNG8:03547:05948
GATGGTAGTATAGAGCTCTACATAGTACTCATTCGTTTCGGAAGAGACAGGTACGTTAATAGTTAATAGCGTACTTCTTTTTCTTGCTTTTCGTGGTATTCTTGCTAGTTACACTAGCCATCCTTACTGCGCTTCGATTGTGTGCGTACTGCTGCAATATTGTTAACGTGAGTCTTGTAAAACCTTCTTTTTACGTTTAACTCTCGTGTTTAAAAATCTGAATTCTTACTAGAGTTCCTGATCTTCTGGGCTGCGCTGATATGCGCTACCATCGATGGATCTGAGTCT
+
C?AA>AAADCCCDCCCACAB@AABBCCCCCA@?@BBD>CC8:8;@>?@??<?CB@?=?>AABB?B?BBBECBB;A6A@@@@1=?9?7555&5;;@<>=>>AA@?>?A:939<<=A>>><>BB<><?A=885695<>@@<@@@AAA><<;@@?;;;;5888;>?7;7:A??=>=??<?<==<-6*/+/:@@@,::=@@2>:==888==788)////(///-6064//)..9779::6;5777>>><;==@6=///====@@@@@@AA;;:8==>===B=@???BBAAAA
@ATNG8:03551:05928
GATGGTAGTGTCATATGAGAGTGTGTACTCATTCGTTTCGGAAGAGACAGGTACGTTAATAGTTAATAGCGTACTTCTTTTTCTTTGCTTTCGTGGTATTCTTGCTAGTTACACTAGCCATCCTTACTGCGCTTCGATTGTGTGCGTACTGCTGCAATATTGTTAACGTGAGTCTTGTAAAACCTTCTTTTTACGTTTACTCTCGTGTTAAAAATCTGAATTCTTCTAGAGTTCCTGATCTTCTGGCTCTCGTAGACAGATACTACCATCGATGGATCTGAGTCT
+
5;<<8<<C?;;==CCCGEDEAAACBB@@@@@@?CBDB=@@=B=@@DBBCC=@665<7<7<@>?0:45999=954:5::===)554)4449)9:0@:>00*/:)//5:::5<==;;;>>=ABC@C?AABBBFEG@DBBB?A;;;;:;;9=@@@A<CD?@;;4558=256>;;;;;<9=<<<<.<8=266BBB0??999,99:9>5555/4:<:<(9////)/4<=9;;;955:8=:@==>>=><?B;@99:9999@@@9996<<=?E?AA<<<<<8=:;:<554;;
@ATNG8:03552:05924
GATGGTAGCAGACGTTACAGAGCGCCAGAAGATCAGGAACTCTAGAAGAATTCAGATTTTTAACACGAGAGTAAACGTAAAAAGAAGGTTTTACAAGACTCACGTTAACAATATTGCAGCAGTACGCACACAATCGAAGCGCAGTAAGGATGGCTAGTGTAACTAGCAAGAATACCACGAAAGCAAGAAAAAGAAGTACGCTATTAACTATTAACGTACCTGTCTCTTCCGAAACGAATGAGTAACTATGTAGAGCTCTATACTACCATCGATGGATCTGAGTCT
+
BDDD@GC@ABDDBBB@BGCCCCCBB?BCF?BBBCA@>A=??A???A?CC>A=@@B:9:::(99@?@BBBBBBBB;@=99999(9938;AAA58597;95:AA<==<?<>>7>//,/;<<<;>>?B@@@AABA<=>=A698;::;88388==><@@@??AAA;A???BB?@A<@?>8<<788*888188888(8:4:;=@@????:>:>@@D:>8=667=:=;:;>>?=@<>>>7>??;?><<//)/8666A@BBBB>;;;???@AB:=;;;CA@<A?@===?=><
@ATNG8:03562:05922
GATGGTAGCTCTGCTCTGACTCTCGTACTCATTCGTTTCGGAAGAGACAGGTACGTTAATAGTTAATAGCGTACTTCTTTTTCTTGCTTTCGTGGTATTCTTGCTAGTTACACTAGCCATCCTTACTGCGCTTCGATTGTGTGCGTACTGCTGCAATATTGTTAACGTGAGTCTTGTAAAACCTTCTTTTTACGTTTACTCTCGTGTTAAAAATCTGAATTCTTCTAGAGTTCCTGATCTTCTGGCGCGTATGTATGTCGCCTACCATCGATGGATCTGAGTCT
+
CEBB@BBBCCCCCCBBBCCCCCBCCCBBCC@?>@CBB>BD@D?CBBBCCD?BCCCCAD@CCCC@C@CBBACCCAA?@BAAB5BB=B:;969ABC@IGI@CC;;;BB@A?ACCBDCBB?BBC?C@CCBBCBBB@CBCB@CCCCCAAADDCBBAA@C?CCD@BB?B?BBDCCBCBB@BBDDD<C@C@CCFED5CC:::7;CCCCCCBBB?AAAA0ABCAA?AADD?BBDDBAA?B?BDCCCC?BBCACDBAAADDCBBABBBE@C@A>@CBBBBB?CCCAACABBC
@ATNG8:03521:06006
GATGGTAGAGTACAGTGTAGTAGACCAGAAGATCAGGAACTCTAGAAGAATTCAGATTTTTAACACGAGAGTAAACGTAAAAAGAAGGTTTTACAAGACTCACGTTAACAATATTGCAGCAGTACGCACACAATCGAAGCGCAGTAAGGATGGCTAGTGTAACTAGCAAGAATACCACGAAAGCAAGAAAAAAGAAGTACGCTATTAAACTATTAACGTACCTGTCTCTTCCGAAACGAATGTGTACACATCGTCGTGTCGTGCTACCATCGATGGATCTGAGTCT
+
>===:?CCCDCCCBBCCHFLCCBBB>BCB=BAB@@@@D@C<;:BCC@CD?C@BB999DDD3C?CBCBCE:99CC=>;>====)=;<;:;>?4>BB@CCBBBBB;;:;?BA?BA@8:;@@DDCCHCCBBBA@<8<@00,0>>;>B>?<@=A;;6:A@@BAAA?B@B988;;;6<;8178///)///5::;;;;&=878<8=;9<97)//'/999(/*/6>==;?B@@@AB@D?BAA<BCC@B@@?BBBBBCBBCBBBBAAA?999@@@<????BBB?A@@998<=<<
@ATNG8:03530:05976
GATGGTAGTGATACAGATCAGACACCAGAAGATCAGGAACTCTAGAAGAATTCAGATTTTTAACACGAGAGTAAACGTAAAAAGAAGGTTTTACAAGACTCACGTTAACAATATTGCAGCAGTACGCACACAATCGAAGCGCAGTAAGGATGGCTAGTGTAACTAGCAAGAATACCACGAAAGCAAGAAAAAAGAAGTACGCTATTAACTATTAACGTACCTGTCTCTTCCGAAACGAATGAGTACGATGAGAGAGCTCTCTCTACCATCGATGGATCTGAGTCT
+
CB=D@DCBB=@GAAACC;::B=:9925@;9;?;@<:5:0554::;@=<=04043378:::+:6:::888=A;;<,3355=<=+<<5:.///&/77)////7<<<<8<9:@<@BB@CECBBBDDCCBCCCCCC@CAA@@BBAA@;:;>B?B;;7;B@@ACBB?BCCCCC>AA????99:?CA8??A?ABBBBB)BC@B978CBBB><><=7>=6A;A@CBA?ABBBBBC<?9??=9???<?BBBD???B???BBAAABAA;<::://)///7>@A=AA@@@:::::
@ATNG8:03531:05985
GATGGTAGCGAGCGAGTGTGTATACCAGAAGATCAGGAACTCTAGAAGAATTCAGATTTTTAACAACGAGAGTAAACGTAAAAGAAGGTTTTACAAGACTCACGTTAACAATATTGCAGCAGTACGCACACAATCGAAGCGCAGTAAGGATGCTAGTGTAACTAGCAAGAATACCACGAAAGCAAGAAAAAGAAGTACGCTATTAACTATTAACGTACCTGTCTCTTCCGAAACGAATGAGTACAGAGAGTACGATATGTCTACCATCGATGGATCTGAGTCT
+
7>;?<B?CC@;;@>?:<<<699BBB195<.544444059<<>BBBB?AA49/379/////$/)//)/77///;@@0994499*45.5.555&555.5;5559977)/*00)///)//A@<A=BCBCB@BB;;8<CDC9;;AAB9;;=@;A00/:<<><@@5954???9<<9;87178??A9A88/00000'/>600/<<??>??B=AA??;?>><B;;6;B@@BBC@?000@5;00+0<==>@ACBBBBBBB?@@CCC?9999:39>===00)0>:5;@@<78
@ATNG8:03536:05976
GATGGTAGAGAGACTGTAGCGCACCCAGAAGATCAGGAACTCTAGAAGAATTCAGATTTTTAACACGAGAGTAAACGTAAAAAGAAGGTTTTACAAGACTCACGTTAACAATATTGCAGCAGTACGCACACAATCGAAGCGCAGTAAGGATGGCTAGTGTAACTAGCAAGAATACCACGAAAGCAAGAAAAAGAAGTACGCTATTAACTATTAACGTACCTGTCTCTTCCGAAACGAATGAGTACTGCGTCTCACTCTCGCCTACCATCGATGGATCTGAGTCT
+
5<=<8<;655;;55555;;::<;>;4;BC?CCDBCCAD@AACCB@A???<?=>>9:8989(7<@AA@BBBB?=>8<794444$4;5:5<<<2=@EBDGGCBB;;;@CABB?B@@=@CBB;;;AA@@A???B@8;<00,0:<;<@>>:??C@A>ACDCEBBB?AA???@=@A9?>?6==?@A8=<<898989(9<<?>>@@>::;<?=AA>>:=:=<A@@<@A@?888@D?BBD>C??=?AABABB:98=??@@??<>:://)/993:7:88==8<::::<<;;;
@ATNG8:03536:06009
GATGGTAGAGTATCATGTGTATCTCCAGAAGATCAGGAACTCTAGAAGAATTCAGATTTTTAACACGAGAGTAAACGTAAAAAGAAGGTTTTACAAGACTCACGTTAACAATATTGCAGCAGTACGCACACAATCGAAGCGCAGTAAGGATGGCTAGTGTAACTAGCAAGAATACCACGAAAGCAAGAATAAGAAGTACGCTATTAACTATTAACGTACCTGTCTCTTCCGAAACGAATGAGTACGAGAGAGCACACGTGTCTTCCATCGATGGATCTGAGTCT
+
BBDD=BBCCCC@AABCICDCBBBCC@DDC?ABBB??=A=@@ECDDC@BB?B@DCCCCCCC5C>BBDCCCCECCC<B@;;;;;*;F;A;AAA7BCCADCCCDDBCB@C@CC?BBB@BBBBBCDCCDCCCBCBC@ECBB?CBBBBBBB?C@CBB@BCCDCCBB@BCCBBB@BB>BBC=>=CBC9B>><>A>BD?CC?CCCCCCCCCBG@CCCC?@=@BCBB>BBBBBCC?B?BBB<AAA<@@@??FDBBBACBBBBCBBBBBB>>9>>@@AABBB?AA?AAAA@>>
@ATNG8:03538:05990
GATGGTAGCGGCACACATAGATACAGTACTCATTCGTTTCGGAAGAGACAGGTACGTTAATAGTTAATAGCGTACTTCTTTTTCTTGCTTTCGTGGTATTCTTGCTAGTTACACTAGCCATCCTTGCTGCGCTTCGATTGTGTGCGTACTGCTGCAATATTGTTAACGTGAGTCTTGTAAACCTTCTTTTTACGTTTACTCTCGTGTTAAAAATCTGAATTCTTCTAGAGTTCTGATCTTCTGGTAGAGCGTGCATATATCTACCATCGATGGATCTGAGTCT
+
9///3:;4;4.5<@BCCCDEBBCB@B@@@===A:BCCG>CC?C@==>>?@@<?>=;:0504;;<7@9<??DDA@@B>AAAAA0?@=@CCC?CCCC?B;;8;C?BABACLACCCEDDAA@ADF@C@CD@A;<=C@CCDC@BBBA@AECBBCDECCAA=AAA>A@=@?CDIDCDCCB?A;;;0;=A=;;;;;*;@@@B=ABDDHFMCCB4;;;;.;BBCHAC@CC@CEC;;;A>A@@@ABB>@@@:;;CDDCAAAB@@@BCC@@<<9;AAACLE?BBCCCCBBBB
@ATNG8:03547:05999
GATGGTAGTCTCAGATAGTCTATAGTACTCATTCGTTTCGGAAGAGACAGGTACGTTAATAGTTAATAGCGTACTTCTTTTTCTTGCTTTCGTGGTATTCTTGCTAGTTACACTAGCCATCCTTACTGCGCTTCGATTGTGTGCGTACTGCTGCAATATTGTTAACGTGAGTCTTGTAAAACCTTCTTTTTACGTTTACTCTCGTGTTAAAAATCTGAATTCTTCTAGAGTTCCTGATCTTCTGGGTCTCTCTCTCACGCACTACCATCGATGGATCTGAGTCT
+
B?A<:BCC@AACBBBCCCCBADDCCBBDDDBC@BBBB=BC@CAGCCBBDIACCDCB>@=@BBB?C@CCDDCCCCC=@?BAA2A?=ABCC>BCBB@CCIBCC;;;@CBB?BBBBCCBE?DCC?B?BBCBBBBB?BBBB>CBBACDDCCCCCCCBAB@CCC?BC@C??@ABBIBBBABBCCB7B@B>CCCEC5CBDCG:=;CCGCCCCC<@@@A,@CCBC@CACLACBBBBDE@C@CDCCCC?BBII?BBAHBBBBCCBBBAA@A@C@CDBCDCC@C@C@BBBAAA
@ATNG8:03556:06005
GATGGTAGTGTCAGTGCGCGTCGTCCAGAAGATCAGGAACTCTAGAAGAATTCAGATTTTTAACACGAGAGTAAACGTAAAAAGAAGGTTTTACAAGACTCACGTTAACAATATTGCAGCAGTACGCACACAATCGAAGCGCAGTAAGGATGGCTAGTGTAACTAGCAAGAATACCACGAAAGCAAGAAAATAGAAGTACGCTATTAACTATTAACGTACCTGTCTCTTCCGAAAACGAATGAGTACTGTATCTATGTGTGCGCTACCATCGATGGATCTGAGTCT
+
BBBC?BCBCGCBBBCCCDJHC@ABB?@AA@CC@@;;7;<AA@CCCB?CB?B@@??BGDDD1;89BB9:9>9988*87:9444$9>;>;@@@7@@A?BBAAABBBC@CA<<8;BB>A@@@CCBBCCBAABC;;9<BBB=A@AABAAA;A=A;;5;@@@@@A@=@@ABAB>AC?BCC@BBAAA=AAA?????5>A>=9>A?===A;;7<?<;:A<@<@@AAA?;;9@?781888899-9<<6=<;<?<8==BBBBABB@@B@A@?@@::5;>@>>=A=@;;;A:::BA
@ATNG8:03561:05985
GATGGTAGGCACTGCGCACACATCCCAGAAGATCAGGAACTCTAGAAGAATTCAGATTTTTAACACGAGAGTAAACGTAAAAAGAAGGTTTTACAAGACTCACGTTAACAATATTGCAGCAGTACGCACACAATCGAAGCGCAGTAAGGATGGCTAGTGTAACTAGCAAGAATACCACGAAAGCAAGAAAAAGAAGTACGCTATTAACTATTAACGTACCTGTCTCTTCCGAAACGAATGAGTACGAGAGAGCACACGTGTCTACCATCGATGTATCTGAGTCT
+
5BAA?BED@BBCBBBCCCBBCCBBB=BCFADCCCAA?AACCCCCCD@BB?B@BBCBBABB2A@CBBACCBBBCD>CA:::::*9?=B?BBC<DIHBFBBBBBCBB<B?BB@BCC@CCBBBCCCCDCCCBBBB?CDDD?BBBCAA?B?D@C@@>@BBBBACA?CACACB?BA;>>?;??BEE=AAB?BBCCC3CD?B877AACBA<@;??@A:>:>@BBC?BBBA@BA=@=AFH@ECC????CCDDC@@ACAAA@DBBACCABAA=7;///;;<<@@@AFA@;;;
@ATNG8:03561:05997
GATGGTAGCGCGACGAGCGTAGACCCAGAAGATCAGGAACTCTAGAAGAATTCAGATTTTTAACACGAGAGTAAACGTAAAAAGAAGGTTTTACAAGACTCACGTTAACAATATTGCAGCAGTACGCACACAATCGAAGCGCAGTAAGGATGGCTAGTGTAACTAGCAAGAATACCACGAAAGCAAGAAAAAGAAGTACGCTATTAACTATTAACGTACCTGTCTCTTCCGAAACGAATGAGTACGATGAGATCTCGTGTGCTACCATCGATGGATCTGATTCT
+
5:;;:>BBBBBCCCCCCCCCDFBBB>CCC@CCCB@@<@=@@?AC??=?C?B?BBBABBBB3B?BBCCCAAA@?>889;@?@@0@@>@49:9*9A@=@CCCBCB@?;@=AB?BBB;;;CBCBBCCCBBBCCCC@CBBB=@@AA?>?B>B?BAA?ACCCCCBB?BBBBBB?AB@AAB?BBBBB;A??<?BEDD2DD?A???CAA@@;@=A???7:49>A@A=AABACCC>B>BAA=DAB>ADCBBABCCCDBBBBB??>=<<::;>=8==@AAAB@C@??CBB@CC
@ATNG8:03563:06002
GATGGTAGCAGACGTGACAGAGCGCCAGAAGATCAGGAACTCTAGAAGAATTCAGATTTTTAACACGAGAGTAAACGTAAAAAGAAGGTTTTACAAGACTCACGTTAACAATATTGCAGCAGTACGCACACAATCGAAGCGCAGTAAGGATGGCTAGTGTAACTAGCAAGAATACCACGAAAGCAAGAAAAAGAAGTACGCTATTAACTATTAACGTACCTGTCTCTTCCGAAACGAATGAGTACTGCGTCTCACTCTCGCCTACCATCGATGGATCTGAGTCT
+
:@BB766B@?@CA@ACCCAAA@?A@=@BB>BBBB@@>@@CCFBCBB?BC@C?BBA9::99.9?CCBAA@999>>8><;;9:9$9<7;259906@>:@CBCBBC;;6;?AA>CEDACBCCCBBBCC;;;BBBB?BC@A?ACCCCCCC?C@C@@>ABBBCCAA>ACBB??=?B?@BB=??BDA8?9:3:::::(:@<@????;;;;6;7;;AA=D=BABA@=@B@@?BA=@?@??9???=????CBAAECBBBBBCCBBBBBB?A::7:?AACBA?BCCBBBBCBB
@ATNG8:03568:05962
GATGGTAGGTGCACATGAGTGTATCCAGAAGATCAGGAACTCTAGAAGAATTCAGATTTTTAACACGAGAGTAAACGTAAAAAGAAGGTTTTACAAGACTCACGTTAACAATATTGCAGCAGTACGCACACAATCGAAGCGCAGTAAGGATGGCTAGTGTAACTAGCAAGAATACCACGAAAGCAAGAAAAAGAAGTACGCTATTAACTATTAACGTACCTGTCTCTTCCCGAAACGAATGAGTACGATGAGAGAGCTCTCTCTACCATCGATGGATCTGAGTCT
+
9;<<:<A>;=<AACBCC<:;ABC;;8;;:5;<<<<A9B:AAB999B>@@;>5>?6<;GED5D@@@@CCELBBAF>A@;<;;;.;@>C5:99&5><9@??>BBBAC?B?AA>BAA?ACBBGCCCCBBABBB@@=@CBCALFCBA@@B?B?BDB@BA@A@@CC?CBBAA@<=>9>><;?@BCC>@@@400@=@,=;:00/6:<?BB>B?;7770827>B@@=@999>99294)4;<2:5505:9:@<<BB477>>>>===BBCCBBCC?BBBAA;;5;;;;;A@AA?
@ATNG8:03520:06013
GATGGTAGTGATACAGATCAGACACCAGAAGATCAGGAACTCTAGAAGAATTCAGATTTTTAACACGAGAGTAAACGTAAAAAGAAGGTTTTACAAGACTCACGTTAACAATATTGCAGCAGTACGCACACAATCGAAGCGCAGTAAGGATGGCTAGTGTAACTAGCAAGAATACCACGAAAGCAAGAAAAAGAAGTACGCTATTAACTATTAACGTACCTGTCTCTTCCGAACGAATGAGTACGAGAGTCAGAGCAGAGCTACCATCGATGGATCTGAGTCT
+
CCDB@BBDDCCCCCCCCCCCDDDCC?BBC@CCCCBB@B?AABBBBB@BB?BAGBBAA@@@2AACCCBCBB@@A@8>@;;;;<';@=?5:99&9@=?DAACCCCFD@B?BC@CCC>BBCDDBBBCBCCCDDBB?BCCC@CBBBCBBB?C?B999:CCCBBBC@CCCBBB?CB?A@@;??ABA=???=@BBBB3CF>ABAACBBBA:>:=???:>:>ACCC?CCAAACC>A>@C?@@A>ABBBBBBBCBBBABCDDBBAAABBBCC@CA???AD@CCCBB??@BB
@ATNG8:03520:06038
GATGGTAGACACGTGTGCTCTCTCGTACTCATTCGTTTCGGAAGAGACAGGTACGTTAATAGTTAATAGCGTACTTCTTTTTCTTGCTTTCGTGGTATTCTTGCTAGTTACACTAGCCATCCTTACTGCGCTTCGATTGTGTGCGTACTGCTGCAATATTGTTAACGTGAGTCTTGTAAAACCTTCTTTTTACGTTTACTCTCGTGTTAAAAATCTGAATTCTTCTAGAGTTCCTGATCTTCTGGTAGAGCGTGCATATATCTACCATCGATGGATCTGAGTCT
+
5><<9>=><;@@===>>>=>===>CBB@@C;;5;@BA=BB?B?BBBDBBB@AAACB?A?BCBC?B?BBBBBBA@A?CCDAD2BC?BBBB=AAAA=A@@;@@=??=?=@>???BA>?@7;;?=C=AAA;;;>>;?@??<?@@@@@@@AAB>=>>?@7;;;=@@<@;@@AA>=>==476667(57=057777(699;;.7552225979/3333$--,-9(-(.3.366777:6>477;==@5888:<<<??@@@B><;;@@@@?>>;==>@AAE;>>A>==??=>
@ATNG8:03522:06053
GATGGTAGCACGAGTCACGTCATATCCAGAAGATCAGGAACTCTAGAAGAATTCAGATTTTTTAACACGAGAGTAAACGTAAAAAGAAGGTTTTACAAGACTCACGTTAACAATATTGCAGCAGTACGCACACAATCGAAGCGCAGTAAGGATGGCTAGTGTAACTAGCAAGAATACCACGAAAGCAAGGAAAAAGAAGTACGCTATTAACTATTAAACGTACCTGTCTCTTCCGAAACGAATGAGTACCTCTCAGACGCTCGTCCTACCATCGATGGATCTGAGTCT
+
7//-(--/7////666;//////5=>6;55.555955.54555544<755268;::444444#3-33888833333(3779:::(//)/)///&/7:5:5555559949644.49939888;;;;;>;?@B@@A;:;4924449<@??;=:<00)/;:::95404=98996886<@<8>==:919//(/(////$/60668888539.3)....(..'.99995555<;=<7<4333(38827333::?<@BBCBBBBBB:88//)//-47-..55536666555222
@ATNG8:03523:06059
GATGGTAGCACGACACGACGATGTGTACTCATTCGTTTCGGAAGAGACTGGTACGTTAATAGTTAATAGCGTACTTCTTTTTCTTGCTTTCGTGGTATTCTTGCTAGTTACACTAGCCATCCTTACTGCGCTTCGATTGTGTGCGTACTGCTGCAATATTGTTAACGTGAGTCTTGTAAAACCTTCTTTTTACGTTTACTCTCGTGTTAAAAATCTGAATTCTTCTAGAGTTCCTGATCTTCTGGGATGTGTGCGCAGTGCCTACCATCGATGGATCTGAGTCT
+
;CCD@CDDCCCB=BFD:<<:99BBCCDCCDAA?ADDE>CC?D?DDDBCCC?ABBBC@C?BBBD@C?BBCCCBBCC?CACCC3?><>BBB>BBBC?BBB@@@=>=>BCC?CBAAABBC>>8:8;>AAAAA@??<@@@@<@@@>>>>>@@@@@>>>A<???;??<A;@@ABD??>@<CAAFA;D=D=?????/<=;;;*------999<1:999)5<>>@:@7>=<@?@?B>>;>:==@@BA<==<<2<///=77;;==>???<?BE=B===>9:5;>??@@@@BB
@ATNG8:03526:06010
GATGGTAGCACGACACGACGATGTGTACTCATTCGTTTCGGAAGTAGACAGGTACGTTAATAGTTAATAGCGTACTTCTTTTTCTTGCTTTCGTTGGTATTCTTGCTAGTTACACTAGCCATCCTTACTGCGCTTCGATTGTGTGCGTACTGCTGCAATATTGTTAACGTGAGTCTTGTAAAACCTTCTTTTTACGTTTACTCTCGTGTTTAAAAATCTGAATTCTTACTAGAGTTCCTGATCTTCTGGGTGTATCAGGCGAGTATCTACATCGATGGATCTGAGTCT
+
5:@<8<<BCCB@;;;;;566;;;;;;<<><<;9=60/,/74:4//////:;8=<<;<7;7;:<<8=9==<>=:733,399::+8=8BB?>3>/0)/)0//(3;498;8:>2888;?>996755155:;<//.66399;;:665C;A=>>>@B@A;;:48784881806=<988BAA<>9===.=-/-/6;;;,99999+--3---79.55,/>;>+7//-6264/.*.899999>:>:>>>@:;577760//-797,,)-7---7;<<=>>>AA@AC;@@?@@:::66
@ATNG8:03526:06031
GATGGTAGAGAGAGCTCTCTCATCGTACTCATTCGTTTCGGAAGAGACAGGTACGTTAATAGTTAATAGCGTACTTCTTTTTCTTAGCTTTCGTGGTATTCTTGCTAGTTACACTAGCCATCCTTACTGCGCTTCGATTGTGTGCGTACTGCTGCAATATTGTTAACGTGAGTCTTGTAAAACCTTCTTTTTACGTTTAACTCTCGTGTTAAAAATCTTGAATTCTTCTAGAGTTCCTGATCTTCTGGTATACACACTCGCTCGCTACCATCGATGGATCTGAGTCT
+
;>B@@CBBBCBDCDF:;;FCCBBBBBAABCBB>BBAB<BB:><?@@BC@@=@BAAA?A=??BB?C<>ACBBA@@@900///$/8(//::92:=<<9;=B?CC>?>?C??<?AA??@@B=A@@:>;>@@::989=AAAC<C?>?AAA;=>BA><::;5:::9>>:?;?AA???>>>6::>>>/>:?388BCC/===BA1816::====>>18988(88/)/9)/+/99<67;A??:>:=>=???<>>@=A??;;;;;///<;<AAB>>>:>A@@@@@;??;;;>>FB?
@ATNG8:03528:06033
GATGGTAGCTCGCTGATGATATCTCCAGAAGATCAGGAACTCTAGAAGAATTCAGATTTTTAACACGAGAGTAAACGTAAAAAGAAGGTTTTACAAGACTCACGTTAACAATATTGCAGCAGTACGCACACAATCGAAGCGCAGTAAGGATGGCTAGTGTAACTAGCAAGAATACCACGAAAGCAAGAAAAAGAAGTACGCTATTAACTATTAACGTACCTGTCTCTTCCGAAACGAATGAGTACTACTCTCAGAGACACACTACCATCGATGGATCTGAGTCT
+
5<@A=;<CCC>CCEB@ACCGCCCBB@BDC@CDCBAA=B=A@CEECC?AC?C@AAAA@@@@2@>BB???EBBBBC=A@;:999':?=?49::*9BA=@ABABB@@A?C@CB@BBB?AADCD@AAAABBBCA@A>A@;;::EDCECBC@C?BBB?CBCECCCC@CCBAAA@BB@BBB?CBBAA:@??;>BDFD2BC?CAAAABA?<6:68://)/)/6<<@<;:9<>:=;?7?BB<??C@B@?ABCDDCB???BBBBBBAA@@@=<<8<<888=A=AABAA?????
@ATNG8:03533:06059
GTTGGTAGTATATCGCGTCGCTATCCAGAAGATCAGGAACTCTAGAAGAATTCAGATTTTTAACACGAGAGTAAACGTAAAAAGAAGGTTTTACAAGACTCACGTTAACAATATTGCAGCAGTACGCACACAATCGTAGCGCAGTAAGGATGGCTAGTGTAACTAGCAAGAATACCACGAAAGCAAGAAAAAGAAGTACGCTATTAACTATTAACGTACCTGTCTCTTCCGAAACGAATGAGTACTATAGACTATCTGAGACTACCATCGATGGATCTGAGTCT
+
::7;8==><===DCBB:99<<;;;=:>BB@BDCLBB@B;;;BBBBB@CD@DADBA;;;;:$9:?>:@?BCA?A?9=?;;;;;*;B>?<>;;0>@@=><9<BAA@C?B?CB@CBD@BBACCBCCCCCCDFCBC@CCBBBCCCAA@DD>B?A@@=@BBCCACD?BBBBCD?BB?CCB<??CHE>BBA>A????/?@=B888@BB?@7;7;??C1818>A@@>@@@AACC>A=???9?AA?BCCCBBBBBBCBCCBCBBBBABCBECC>AAAABAB?B??????@AA
@ATNG8:03541:06014
GATGGTAGTGTGTCTCTGAGAGTAGTACTCATTCGTTTCGGAAGAGACAGGTACTTTAATAGTTAATAGCGTACTTCTTTTTCTTGCTTTCGTGGTATTCTTGCTAGTTACACTAGCCATCCTTACTGCGCTTCGATTGTGTGCGTACTGCTGCAATATTGTTAACGTGAGTCTTGTAAAACCTTCTTTTTACGTTTACTCTCGTGTTAAAAATCTGAATTCTTCTAGAGTTCCTGATCTTCTGGTATGACTAGTGTACTACTACCATCGATGGATCTGAGTCT
+
55DD=CB@BCGCAABDCCBBBBDBBBCBBBCC@CCCC=CC@C@CCCCCCC@CB>>>:>9ABAB?B>BBBCCCCCC@BBBBB2AA>A;;;/9?;A7AAD@CC?BBCEBB?ACCDDBBB>BBB@B@BBBAB>>>?AAAB?BBBBAAAAA>GCCBBAA7;;?=@@7;7;@ABBC???=A?>>>)9184:>?@@/AF===+//////88/637FDF*:7;;=4;7:;58::?@@A:>:>>:9;;-//=5;87=;;;>>>DBAAA???BB;>>@BB@A<@@@>;98///
@ATNG8:03545:06027
GATGGTAGGAGACACGTCGCACACGTACTCATTCGTTTCGGAAGAGACAGGTACGTTAATAGTTAATAGCGTACTTCTTTTTCTTGCTTTCGTGGTATTCTTGCTAGTTACACTAGCCATCCTTACTGCGCTTCGATTGTGTGCGTACTGCTGCAATATTGTTAACGTGAGTCTTGTAAAACCTTCTTTTTACGTTTACTCTCGTGTTAAAAATCTGAATTCTTCTAGAGTTCCTGATCTTCTGGCGCTCTGTCACGTCTGCTACCATCGATGGATCTGAGTCT
+
5@==9=CD@CCBCCGIAA@BBDDCBBBBBC;;9;CCC>CC@C@CDCCBBC@BBB?@>A?BCCB?C?BBABBCCBA>???=?,>@;=??@8@CBC?BDC?BB?AAABBB?BBCCCBB><@>A;A;?A?@9<9A;AAAA7==AA<<;@>@>=>>>>>:>@@<@@<@<A>>=AAABB7:;===2=:?:==@@@/::<;<6</////<>>><=@@@,:///9383<>:>==>>>?=@=@CCBAA7;:?;>====>=>>B@@@778@AAA;???>?AA=A>?@AA?>>>
@ATNG8:03545:06047
GATGGTAGCGAGCGAGTGTGTATACCAGAAGATCAGGAACTCTAGAAGAATTCAGATTTTTAACACGAGAGTAAACGTAAAAAGAAGGTTTTACAAGACTCACGTTAACAATATTGCAGCAGTACGCACACAATCGAAGCGCAGTAAGGATGGCTAGTGTAACTAGCAAGAATACCACGAAAGCAAGAAAAAGAAGTACGCTATTAACTATTAACGTACCTGTCTCTTCCGAAACGAATGAGTACGATGAGAGAGCTCTCTCTACCATCGATGGATCTGAGTCT
+
;>>>5;66555;:======CGDAAA<@;;5;?@AAB>B@CCCAACC?BB774:@955>>>+=?BBCCCCBB;;:0;B;;;;;*;?=@AGDD9AAB@BCCCCBBBC@C?BB@CCC?BBCDBB@@@@A;;;AAB?CCBB?BBHCA@CG=@<A;;5<AABCB@A?@BBBCC?;;6:@@;?@DFF>BBB???===,==:?@AACC:9:4:58>=B8C7B>BAA=@B==<<<8<6;<<5;00*00;;=8985<::;=====<<<<@CBBB?B?:6//..3835555988
@ATNG8:03547:06023
GATGGTAGATACTCGCTGATACACCCAGAAGATCAGGAACTCTAGAAGAATTCAGATTTTTAACACGAGAGTAAACGTAAAAAGAAGGTTTTACAAGACTCACGTTAACAATATTGCAGCAGTACGCACACAATCGAAGCGCAGTAAGGATGGCTAGTGTAACTAGCAAGTAATACCACGAAAGCAAGAAAAAGAAGTACGCTATTAACTATTAACGTACCTGTCTCTTCCGAAACGAATGAGTACATAGATATACGTATAGCTACCATCGATGGATCTGAGTCT
+
7:AA;==CBBCDDBCACCCCCCCCC>C@@=ABAA@A5;49>???AB=??@B?AB@>=<<;'74888<;<>3333(37;4444$4<7;.555&/9:)/////;95666:>>:;;>459=@AA;;;<666??=B:=BBB@BBAAD@?@=A?@;;7;AACBBBB?CBA?<<+0//6;961/33;;.733,38999'33,333;;;:990505559272;8B@@=AA@??<<5938>?6;88498>>?B===BBBCCBB>>>;@@?@>>>:>@;;;;>:=;;:?@?A?=
@ATNG8:03548:06013
GATGGTAGTATATCGGTCGCTATCCAGAAGATCAGGAACTCTAGAAGAATTCAGATTTTTAACACGAGAGTAAACGTAAAAAGAAGGTTTTACAAGACTCACGTTAACAATATTGCAGCAGTACGCACACAATCGAAGCGCAGTAAGGATGTCTAGTGTAACTAGCAAGAATACCACGAAAGCAAGAAAAAGAAGTACGCTATTAACTATTAACGTACCTGTCTCTTCCGAAACGAATGAGTACACATCGTCGTGTCGTGCTACCATCGATGGATCTGAGTCT
+
=CCD?CCABBBBGBB?BBCCCCCC?CCD?BBCB999:=AADCCCB?BC@C@DDDBBBBB2B@BACCCCCB???7<?:;;;;*;B>B=AAA7ACC@GDBBCDCCD@B@BB?ACC=@?BBBCCCCBCCCCCBB?BDDD<?@BBBBBB>B@CBBCCBCCBAAA@CBBBBC?>>;?AA?BBCDF>???;99999(9<7=@ACECCBB?B@CCCC=?=?DBCD@CCCBCCB?C?BCD>AAA>@ABBBCCCBAABCCCCCCBBBBBBBBB?BBBBBBB?CBBBB>>>BB
@ATNG8:03549:06042
GATGGTAGTGTGTCTCTGAGAGTAGTACTCATTCGTTTCGGAAGAGACAGGTACGTTAATAGTTAATAGCGTACTTCTTTTTCTTGCTTTCGTGGTATTCTTGCTAGTTACACTAGCCATCCTTACTGCGCTTCGATTTGTGCGTACTGCTGCAATATTGTTAACGTGAGTCTTGTAAAACCTTCTTTTTACGTTTACTCTCGTGTTAAAAATCTGAATTCTTCTAGAGTTCCTGATCTTCTGGTATGACTAGTGTACTACTACCATCGATGGATCTGAGTCT
+
::==9=BEECCCCCBCCCCCCCBBCBBBCCCC?BABB=CC@C?BBBCCCC?CCBCC@CBFCCC@C@CBCBCCCBB>;;;;;*9C>CCBB>BCCC@EFFACCACDCBBBADCCCCCFD?@@C?@?BDJDBBBC@CCCCD=BBCCAAADFDEBBBB=@B@?CC@C@CCCDDCCCC?ABBAB7C@C><;;;;*;CCEJ?CCECFDC@@?5;;;;*;BBCB@C@CC@BDBBABA?B@BBBBCC@CBB@BC;;;BBCBBCBBDCBCCBB@ABBCC@@>@BAABBAAAC
@ATNG8:03555:06023
GATGGTAGACATATCGTACTCTCTGTACTCATTCGTTTCGGAAGAGACAGGTACGTTAATAGTTAATAGCGTACTTCTTTTTCTTGCTTTCGTGGTATTCTTGCTAGTTACACTAGCCATCCTTACTGCGCTTCGATTGTGTGCGTACTGCTGCAATATTGTTAACGTGAGTCTTGTAAAAACCTTCTTTTTTACGTTTACTCTCGTGTTAAAAAATCTGAATTCTTCTAGAGTTCCTGATCTTCTGGGTGAGATATGCATGATGCTACCATCGATGGATCTGAGTCT
+
5@BB<BBBDDBCCCBAA>>996>B>@AA<=<@7@@A@;@@=@@CCCDAAC@CCBBB?B@EBBB<>;>8?BBBBAA=88333$8;<?8//(//0/06885:B>BBC???<;:<=>=>>;>BB;?;>>=896<?;@@??<==>>>>>>>?@??;6671///16616699:=>>>>?<>::9:8)74:/56<==='=@888-8:=>>><<//)-3333$2-//8484>?:@@@>>??<?=???@@A:;///+///<=@BBA@@>>>;;;7<<777669993=AAA@@>>>=
@ATNG8:03555:06030
GATGGTAGACACGTGTCTCTCTCGTACTCATTCGTTTCGGAAGAGACAGGTACGTTAATAGTTAATAGCGTACTTCTTTTTCTTGCTTTCGTGGTATTCTTGCTAGTTACACTAGCCATCCTTCTGCGCTTCGATTGTGTGTGTACTGCTGCAATATTGTTAACGTGAGTCTTGTAAAACCTTCTTTTTACGTTTACTCTCGTGTTAAAAATCTGAATTCTTCTAGAGTTCCTGATCTTCTGGTCTACTACACTGTACTCTACCATCGATGGATCTGAGTCT
+
<CDE@DCBBBBBDDCCBBBCCBCCCCBCDCC@CCCC>CC@B@BCDBBBD@BBBBB?C<@@CC@C=AABDBCABB@@A@A@.@A>CBBB>BCCC>@@C@BB:>=ACCC?BBAABABA9?992959<AB>>>@CCCC?CCAAAAA???CA??9;<<@@@9@@=A<AAA<<=?AD=A@@@@6@:=79::9:+:?==@6966///==<=8====.==>>E>D;8968BBD>>><@<@@AA@@8;;>=@@@C?AAAA<<<AAAAAA@@<?:::AAF<>><==@A@@>
@ATNG8:03559:06015
GATGGTAGTAGTACACTAGTCATACCAGAAGATCAGGAACTCTAGAAGAATTCAGTTTTTTAACACGAGAGTAAACGTAAAAAGAAGGTTTTACAAGACTCACGTTAACAATATTGCAGCAGTACGCACACAATCGAAGCGCAGTAAGGATGGCTAGTGTAACTAGCAAGAATACCACGAAAGCAAGAAAAAGAAGTACGCTATTAACTATTAACGTACCTGTCTCTTCCGAAACGAATGAGTACTACTCTCAGAGACACACTACCATCGATGGATCTGAGTCT
+
;@A=?BBBBCBC=CCDDCCDCCCAA=@>@<;;;BA@=A?BBBBCBB@CC@C?BC@@????'@?BB?AACBCCDD?CBBBABA0;;5;;==>1?DDABCCCCDCCC@D@AA>@BB?BBAABBBCCCCDCCBBB?A@::8;CCBBCCC?C@BBB@BCCCC???@CCBBBB?BB>???99:DED>BBB?BDDDD3BB?B:98>>@?@:>:=A??;>;??CBB@BDBABAA=A=??B>CBB@CBCBAABBEBBAABBBBBBB>===???<AA@?>>B@B???BAAABB
@ATNG8:03559:06046
GATGGTAGCGCATATCAGCGCAGCCCAGAAGATCAGGAACTCTAGAAGAATTCAGATTTTTAACACGAGAGTAAACGTAAAAGAAGGTTTTACAAGACTCACGTTAACAATATTGCAGCAGTACGCACACAATCGAAGCGCTGTAAGGATGGCTAGTGTAACTAGCAAGAATACCACGAAAGCAAGAAAAAGAAGTACGCTATTAACTATTAACGTACCTGTCTCTTCCGAAACGAATGAGTACGATGAGAGAGCTCTCTCTACCATCGATGTATCTGAGTCT
+
CC@@?B;6;DKCCCCCCCCBCCCCD>DCC@CDCCBB@B@CDCBBCC@CC?C?BABBCDDD3C?BCCCCCCCCCC9@@9:99*;C=C4;;;-;CC?CABBCCCCC?C@BB?BDD?BABCABCCCCCCCAAAC@CCBB?BDCCCC@@>A@CCH@CCCDECBB>BDDDCC?CC@BBA<????=8?==;====?.?A?BDBBCDFBC>?<?BBB;?<?ACCBACBBBBDE?@?ACC=CBB?BCBBCCCDC@@@DCCCBBBBBBBBBA?<=/0/;;;;BA@@@AC===
@ATNG8:03563:06028
GATGGTAGATATATGCACGCTCTACCAGAAGATCAGGAACTCTAGAAGATTCAGATTTTTAACACGAGAGTAAACGTAAAAAGAAGGTTTTACAAGACTCACGTTAACAATATTGCAGCAGTACGCACACAATCGAAGCGCAGTAAGGATGGCTAGTGTAACCAGCAAGAATACCACGAAAGCAAGAAAAAGAAGTACGCTATTAACTATTAACGTACCTGTCTCTTCCGAAACGAATGAGTACGTGTGACGTACGTGAGCTACCATCGATGGATCTGAGTCT
+
55<<:<<<DC<BAA>CCCCCCCBCC@BBB@B@BB@@=@=@@@;;>@900/398373<<<)82898873?::<=377:9999$9:5:8>>=0=;;7;@<BCCBBC=@?;;6;;;69BAACCABBACBAAECD@@@@A=@AA:;;CC?B?BBB>BBBCDCCC@D@BB??=?A?CBB?AB>??8?>>;==>>>,>=:>ABCCC:;:=@<?=@@:@<@AAA@<@>:::9929:<?A:?@@<?@@@AB????:89A@@AB998A>??CC>;;:?@0/*////988777
@ATNG8:03567:06029
GATGGTAGACATATCGTACTCTCTGTACTCATTCGTTTCGGAAGAGACAGGTACGTTAATAGTTAATAGCGTACTTCTTTTTCTTGCTTTCGTGGTATTCTTGCTAGTTACACTAGCCATCCTTATTGCGCTTCGATTGTGTGCGTACTGCTGCAATATTGTTAACGTGAGTCTTGTAAAACCTTCTTTTTACGTTTACTCTCGTGTTAAAAATCTGAATTCTTCTAGAGTTCCTGATCTTCTGGCGCGTATGTATGTCGCCTACCATCGATTGATCTGAGTCT
+
:C@@<@ACCBCCCCCEEEDDC;;;B66;BCBC@B@@@;AB?BABABCCCB?BBBBB?B?A>8=7D6?????>>996=====.;<4?668'28896<?>8>@477@B=B@A?>>=@>>;>@@:>;>A9==>;;7;CDD:>>>?===>===>>???A=AAA<A@9<6=??;;;@??=?@@BB6<8<=AAAAA/=;857,5=><<9;:8:17652$25556376:;6::965551627788=>:>??;>@@@@EA;;;>AAA??7;;@;???@AA<@@ABAA:::@@
@ATNG8:03527:06087
GATGGTGCTCTGCTCTGACTCTCGTACTCATTCGTTTCGGAAGAGACAGGTACGTTAATAGTTAATAGCGTACTTCTTTTTCTTGCTTTCGTGGTATTCTTGCTAGTTACACTAGCCATCCTTACTGCGCTTCGATTGTGTGCGTACTGCTGCAATATTGTTAACGTGAGTCTTGTAAAACCTTCTTTTTACGTTTACCCTCGTGTTAAAAATCTGAATTCTTCTAGAGTTCCTGATCTTCTGGTGTCTGATCTGTATCACTACCATCGATGGATCTGAGTCT
+
C>CC?BDBCBBBBFEICCCCCCCCCCCDD@@=@@@@;@C@C@BCDBBCCACCCCC@B?BCBA<A=ABCBFEECC@CDDDD5CB?AABB;@ABB>BCB?BC:;;BBCEACCBBDCCG@CCE?@?ADEBAAAB?ABBB@CBGJCBBBBCCCDDBBB@CBB?BB@C@CCCCCBBBE?AACDF<DFGGCCCCC3BABBB8;;C<BBBBCB@BCCC5CBBAA=A?AB@BCCCBBB@B@BBBDCD@CCC@CCBBADFCDCDCCCBBB@@@=@CBCBCD@BBBABBBCCB
@ATNG8:03528:06076
GATGGTAGCGCATATCAGCGCAGCCCAGAAGATCAGGAACTCTAGAAGAATTCAGATTTTTAACTCGAGAGTAAACGTAAAAAGAAGGTTTTACAAGACTCACGTTAACAATATTGCAGCAGTACGCACACAATCGAAGCGCAGTAAGGATGGCTAGTGTAACTAGCAAGAATACCACGAAAGCAAGAAAAAGAAGTACGCTATTAACTATTAACGTACCTGTCTCTTCCGAAACGAATGAGTACTGCGTCTCACTCTCGCCTACCATCGATGGATCTGAGTCT
+
DCCC@C<66>?ABBBA@CCCBCBBD>CCCACCBCBB?@>@BCCBBB?DB=@=??@AABAB0A?BBBBBCDAAAD<CC;;;;;*;A=@=BBB<BGFBBCCCBCCCC@C@DD?BBB@CCCCCBBBBBBBBBCCCBCBBBACCGBBBBB@EAD::;;CBBCBBB?CCCDCB?CC?BBB@BBBBB<>>??CDDDD3BB>ABBBDCBBB<>;?@@B<?<?BCCC@CCBBBBB?B@CCC=C;;;;CCDDAA@BBBBBBBBCCCCCCD@BBB@BCCCDBC@BBBCAA@AA@
@ATNG8:03530:06086
GATGGTAGCTCACGTACGTCACACGTACTCATTCGTTTCGGAAGAGACAGGTACGTTAATAGTTAATAGCGTACTTCTTTTTCTTGCTTTCGTGGTATTCTTGCTAGTTACACTAGCCATCCTTACTGCGCTTCGATTGTGTGCGTACTGCTGCAATATTGTTAACGTGAGTCTTGTAAAACCTTCTTTTTACGTTTACTCTCGTGTTAAAAATCTGAATTCTTCTAGAGTTCCTGATCTTCTGGACGACGCGCACTGACACTACCATCGATGGATCTGAGTCT
+
:ABC@BCCCCDCCCCCCAACCBBBDCCBAA;;9;BDJ>CC@B@A@@BBDD@CBCCC?B?BCDD@C>CAACBBBAA=@@AAA2AB=B>>><>BBE>AAC@BB?AAABBB@BBBBBCBB?B8638<@?AA=;;;>>>>><>A>>>???BBBB>>><<69@@<?>=D:>>AAA@>>>:;>>AA2A;D<?????/==766.6/////8:9><>AAA.;<88>5>18::>@A@@?@<@<@?===>;?BC:==:;;>=>;;;;;===;7661//-76--)-3--/;=@>>
@ATNG8:03538:06064
GATGGTAGCACGAGTCACTCATATCCAGAAGATCAGGAACTCTAGAAGAATTCAGATTTTTAACACGAGAGTAAACGTAAAAAGAAGGTTTTACAAGACTCACGTTAACAATATTGCAGCAGTACGCACACAATCGAAGCGCAGTAAGGATGGCTAGTGTAACTAGCAAGAATACCACGAAAGCAAGAAAAAGAAGTACGCTATTAACTATTAACGTACCTGTCTCTTCCGAAACGAATGAGTACTATGTAGAGCTCTATACTAATCGATGGATCTGAGTCT
+
>>==:=>>>B==?@@>@@CCBBCBC?BBBACBBBBC@B@BBBCCDD@DC?C?CBC@@@@?0??ABCBBCC@998-9>;;;;;';@>A@CCC9BBGACCHCCBBBC=A<A@>@CD@BBABBDDCCBBDDBBBC?DB@@>ACCDA@AB?C@CAB@BBBBBCCC@BBAAAA>AA?BBB>AABBG>??@?BBBBB3BB@BBBBC@@@F7:7:>==1718@AAA@BBBBBAA<?<@BB;ABB@BBBCBBAAACCCCAAAB?>>=====>:>=>=@@=B>>;;;@===
@ATNG8:03540:06085
GATGGTAGTATAGAGCTCTACATAGTACTCATTCGTTTCGGAAGAGACAGGTACGTTAATAGTTAATAGCGTACTTCTTTTTCTTGCTTTCGTGGTATTCTTGCTAGTTACACTAGCCATCCTTACTGCGCTTCGATTGTGTGCGTACTGCTGCAATATTGTTAACGTGAGTCTTGTAAAACCTTCTTTTTACGTTTACTCTCGTGTTAAAAATCTGAATTCTTCTAGAGTTCCTGATCTTCTGGATACACTCATGTGCACCTACCATCGATGGATCTGAGTCT
+
5CBB@BCCCBBBDBBBBBCDBBBCCCBCBCBB?ABBE=AA=A@CCC?CAB?BBBBB>B>ABBB?C>AABBBBB<B=BB???+BB?BBBB>@CBA>ADC@BB>779DBB>A>BBA?>A:??A:@:??A>;>=><>D@@:>?AA@@@>>>AAA>??A<:;:;AA=A=AAAAAAA@@;@AADD5A=A=>>===/=>;;<-8888;;A<>=5;;;;+9>>>B=C<AA<AAAAAAA=A=AA???A;@@A;AAAAAA@@>>>?>>=@:>>?;>>>?A>=:=A>>>BAA<<
@ATNG8:03541:06101
GATGGTAGATACTCGCTGATACACCCAGAAGATCAGGAACTCTAGAAGAATTCAGATTTTTAACACGAGAGTAAACGTAAAAAGAAGGTTTTACAAGACTCACGTTAACAATATTGCAGCAGTACGCACACAATCGAAGCGCAGTAAGGATGGCTAGTGTAACTAGCAAGAATACCACGAAAGCAAGAAAAAGAAGTACGCTATTAACTATTAACGTACCTGTCTCTTCCGAAACGAATGAGTACACACTCTCATATGACACTACCATCGATGGATCTGAGTCT
+
CFBB?BCBCDBCCBBBCBCCBBCCC=BCC=CCDC??>@@BBCAADC?CC?C?BBA>>>>>1>?CCCCCCCC@AA8?@@ABAA0AA=A>AAA9BBB?BCCCBBDDC@C?CD?BBB?BCCBBBCCCCCCBBBBD@CCBB?BA@?BB??=@@CBC?BBBCBBBB?BCCCBB?BB?BBB>AABBA;A9959BBBB3BB?BBBBCAA@?973:<=>5:7:AC@@>@B@@@BB=A>ABB>BCC?ABCCCAAACCBAABAABCBBAAABCAA>@BBBCCC?CCCCC>>?BC
@ATNG8:03542:06061
GATGGTAGCGAGCGAGTGTGTATACCAGAAGATCAGGAACTCTAGAAGAATTCAGATTTTTAACACGAGAGTAAACGTAAAAAGAAGGTTTTACAAGACTCACGTTAACAATATTGCAGCAGTACGCACACAATCGAAGCGCAGTAAGGATGGCTAGTGTAACTAGCAAGAATACCACGAAAGCAAGAAAAAAGAAGTACGCTATTAACTATTAACGTACCTGTCTCTTCCGAAACGAATGAGTACAGAGAGTACGATATGTCTACCATCGATGGATCTGAGTCT
+
CC>B:BDDFCBCBCCCCCBBBBCA@?ACC@DCCE??>?@CCCAAAA?AB=B>@ABBCCCC5C@CCCCGBBBA?=8@C;;;;;$;<255555&5<=9>HHBBBCAA?A@CB@BBB@BBBBBBBBAAABCCCDD@EDBB?BBBBCCCB@CACBB?BCCCDDCC?ABCDCC?BB?BBC?ABCCC<A<<8998888%9><>949=>DAB?B?=ABD>A>A?CBB?BB@@ACB@D?BBD>BAA?BAAACCBBBBBBBBCCCCBBBBBB@@@=BBBBBCC?BBBBBBB?;9
@ATNG8:03551:06106
GATGGTAGCGCATATCAGCGCAGCCCAGAAGACAGGAACTCTAGAAGAATTCAGATTTTTAACACGAGAGTAAACGTAAAAAGAAGGTTCTACAAGACTCACGTTAACAATATTGCAGCAGTACGCACACAATCGAAGCGCAGTAAGGATGGCTAGTGTAACTAGCAAGAATACCACGAAAGCAAGAAAAAGAAGTACGCTTTTAACTATTAACGTACCTGTCTCTTCCGAAACGAATGAGTACTATGTAGAGCTCTATACTACCATCGATGGATCTGAGTCT
+
?A<A<A0//==DGCCCCBBBBBBCE?CCGAGFCCC@C=BBCCCCC?CC?C@CCA87777)7=ADCBCA@AA?>6=?;;;;;*;A=A5;8;CCCC@CBABCBCCD@C@CC?CBB?BCCCCCCCCCCDDCCBA?BBBD@CBBB@@@B>B?BAB@BCBBABBC@AA@BBB@BB?>>@<>>CCC>A>?9>@?@@2@A5:898B?@@@5@<>>=D=A<AAABB<A@988=>:><??A:ACC<A???@@@AAA@?>>;;;@@AA@@@A>>:>===>>>;A@@>>;;;;;
@ATNG8:03556:06071
GATGGTAGTATCTGCACACTCTGTCCAGAAGATCAGGAACTCTAGAAGAATTCAGATTTTTAACACGAGAGTAAACGTAAAAAGAAGGTTTTACAAGACTCACGTTAACAATATTGCAGCAGTACGCACACAATCGAAGCGCAGTAAGGATGGCTAGTGTAACTAGCAAGAATACCACGAAAGCAAGAAAAAGAAGTACGCTATTAACTATTAACGTACCTGTCTCTTCCGAAACGAATGAGTACACACTCTCATATGACACTACCATCGATGGATCTGAGTCT
+
5BBB@CCCG==ABCDECCCDBB=BB@BGEA@@@C::6;>AAB@@@B?BC@D@???9:989)99>????AAB???5<>;;;;;*;@=>;@@@8@CD@CCCCCBBAB=@=@C?CCC@CEBACBBBCCFDBBBBB@DBBA?BBBBBBBB?CAG@A>ACECCABA@AACCCD>AA?BBB999DED>???>@BBBB3BC@CBAABBAAA:>;>@==:><??CCE@CC;;;CB>B?BBB>BBB?BBBABABBBCCCCBAAACDB@@?DAAB>AABCBCC?BBBBDBBBBB
@ATNG8:03560:06062
GATGGTAGCATCATGCATATCTCACCAGAAGATCAGGAACTCTAGAAGAATTCAGATTTTTAACACGAGAGTAAACGTAAAAAGAAGGTTTTACAAGACTCACGTTAACAATATTGCAGCAGTACGCACACAATCGAAGCGCAGTAAGGATGGCTAGTGTAACTAGCAAGAATACCACGAAAGCAAGAAAAAGAAGTACGCTATTTAAACTATTAACGGTACCTGTCTCTTCCGAAACGAATGAGTACAGAGAGTACGATATGTCTACCATCGATGATCTGAGTCT
+
6>@?;>BBCDB;;;;66;?BCCBCB:BDD;99BBBB@B@CC??>::6:=9B>@B@BBCBB1A47937??@ABC=5;=@@A@A,;:4/2555&,,,(,,,56:<56157<@<ABB>BBBBBBBC@AA@>=?9929=>>:>999==9:59?D?A?A=BBCAABADBAAAC@BB>BBB6?:8873;7728CDFD2CC@ABA::9@:::)88)8566(/(//(///)/448:;>:=9===1943-3:333:9888::;B@@@@???@?????=;====886999<AA@;8
@ATNG8:03560:06077
GATGGTAGCTATACGTATATCTATGTACTCATTCGTTTCGGAAGTGACAGGTACGTTAATAGTTAATAGCGTACTTCTTTTTCTTGCTTTCGTGGTATTCTTGCTAGTTACACTAGCCATCCTTACTGCGCTTCGATTGTGTGCGTACTGCTGCAATATTGTTAACGTGAGTCTTGTAAAACCTTCTTTTTACGTTTACTCTCGTGTTAAAAATCTGAATTCTTCTAGAGTTCCTGATCTTCTGGTAGAGCGTGCATATATCTACCATCGATGGATCTGAGTCT
+
5BCC@CBBBCBBBCCCDCCCBCCCDDCBCCCCADCCC>BB?B@CDCBBCC?BBBCD?C?BCCC?A?BBBBABCCB@BBBBB3BC@CBBB>BBBC@CCC@BB;>>@BBB?BBCEBCCC?B??;?=@@??A??>=AAAA9>>>===>@ABAAA@???::;;<@A>D<A@@A???BB=>>>?@6?=A=AACCC/>?===0666///<;:=:=@@@/@>>>A<@<>><>@??AAA:>:=>>>>A;>>@=AAA==<@@AAB>==><@A::8;AAAA@@<@@????A@@@
@ATNG8:03522:06116
GATGGTAGGCGACATACATACGCGCCAGAAGATCAGGAACTCTAGAAGAAATTACAGATTTTTAACACGAGATAAACGTAAAAAGAAGGTTTACAAGATCACGTTAACAATAATTGCAGCAGTATGCACACATCGAATCGCAGTAAGGATGGCTAGTGTAACTAGCAAGAATACCACGAAAGCAAGAAAAAGAAGTACGCTATTAACTATTAACGTACCTGTCTCTTCCGAAACGAATGAGTACGATGAGATCTCGTGTGCTACCATCGATGGATCATGAGTACT
+
::::5:44.4;<;@996@<<=>@?C:@6;4559<55159<99::4/)///(/)////49999'838:899<///8/6///777'7838)44(333-33888333,/(/60//(/(////5<<===<;;@=;77/--(-----;99493///)////9/55699<=;;5::69995:8:<<5<<=555===);?9==;33388=4?8>=<?/7078@@<:AA<?>95.45999094406::<<<;555;;<?>>><<<:;;;?;;6777;=9<:>00///79/45<
@ATNG8:03527:06142
GATGGTAGGACGAGCGTCTGAGAGGTACTCATTCGTTTCGGAAGAGACAGGTACGTTAATAGTTAATAGCGTACTTCTTTTTCTTGCTTTCGTGGTATTCTTGCTAGTTACTCTAGCCATCCTTACTGCGCTTCGATTGTGTGCGTACTGCTGCAATATTGTTAACGTGAGTCTTGTAAAACCTTCTTTTTACGTTTACTCTCGTGTTAAAAATCTGAATTCTTCTAGAGTTCCTGATCTTCTGGGCAGACTCTCACACGCCTACCATCGATGGATCTGAGTCT
+
;@CC@CCG@DB@@@AAABCBBDDC@CDDCCCB@BBBB>CB?B@EECBBBB@BFGCC@C@CCBB@CAGHCCCBBBF@CCCDD5CC@CCDC?CCBB?B@B=AB>BCCCBD@DDDBBBBB@BCC?B@BBBB99:CACCBB?CCCBCDCBBCCCCCCA@>ABC@CD@B@BBCCCCCCCACDDDD<B?B=;<;;;*;DDEJ>BBBBBBC;;;=AAA@,@AABC@B?BCHCBBCBBB@D@BBBBBC@CBCC>CCCCDCBBBCDBBCC@CBB?BBBCBBC@CBBBBAAAAA
@ATNG8:03539:06114
GATGGTAGTATATCGCGTCGCTATCCAGAAGATCAGGAACTCTAGAAGAATTCAGATTTTTAACACGAGAGTAAACGTAAAAAGAAGGTTTTACAAGACTCACGTTAACAATATTGCAGCAGTACGCACACAATCGAAGCGCAGTAAGGATGGCTAGTGTTACTAGCAAGAATACCACGAAAGCAGAAAAAGAAGTACGCTATTAACTATTAACGTACCTGTCTCTTCCGAAACGAATGAGTACACATCGTCGTGTCGTGCTACCATCGATGGATCTGAGTCT
+
<859.5<AA=BCBBBAABCECC:;;?AA@=?BBCAB=C9<<CBCCFAA@?A@EB@@@BAA0A<?>@A@????@A8;<:9444$9?>?5;;;.;@A<@BCBCCCCC?B@@A>@CE>??CCCCCCCCBBBBBBC@BBBB>@@ACBBAA>B@CCB?CCBBA;;::CDCECC@BA>???<?;@@@5;0......(..)/>9;=6:<;37375771949>BAA@BBBBBCC=A>AAA;AAA?BBBCCBBBBBBBBBBBAAAAABABB@@=A999A993:==>?999>A
@ATNG8:03539:06132
GATGGTAGAGAGACTGTAGCGCACCCAGAAGATCAGGAACTCTAGAAGAATTCAGATTTTTAACACGAGAGTAAACGTAAAAAGAAGGTTTTACAAGACTCACGTTAACAATATTGCAGCAGTACGCACACAATCGAAGCGCAGTAAGGATGGCTAGTTTAACTAGCAAGAATACCACGAAAAGCAAGAAAAAGAAGTACGCTATTAACTATTAACGTACCTGTCTCTTCCGAAACGAATGAGTACTATGTAGAGCTCTATACTAATCGATGGATCTGAGTCT
+
<BCD@AABECB@@@A@A>CCCECCC@CDC?@@BA?@=@>@@@BCCC=@?@B?A@@::9:9'81<8=BBBCA8<?8?ABCCCC1CC?B8:::4:AB=AABBBBBBB?A>AC7;;B>BAAA@IFCBAACCDCCE?BBBB=@@@?AABB?B?B;;7;BA@AA=A>@??@=@;996:@><@@999:+9??;?BBA=+::6<<<B=====9<9;AAA<?=?@AAB9::BBAAA?C?BBB>B@@=;;;AABBA??BDDCCCEECCCCDBBB@BDCCCB@BABABBBBBB
@ATNG8:03547:06115
GATGGTAGTATCTGCACACTCTGTCCAGAAGATCAGGAACTCTAGAAGAATTCAGATTTTTAACACGAGAGTAAACGTAAAAAGAAGGTTTTACAAGACTCACGTTAACAATATTGCAGCAGTACGCACACAATCGAAGCGCAGTAAGGATGGCTAGTGTAACTAGCAAGAATACCACGAAAGCAAGAAAAAGAAGTACGCTATTAACTATTAACGTACCTGTCTCTTCCGAAACGAATGAGTACTATAGACTATCTGAGACTACCATCGATGGATCTGAGTCT
+
5A<B?CCCC@BB;:6CCCGCCEDBB@BCC?BBCC@@>@=@@BCCCB?BC?C@BBB???>>.=<>>CDDBBBBBB8=>;;<<<*<B>D?BBB;BBB@BCBBCCBBBACACD@BBD@DCC@A@CDCCCCBBB@@=@BBC@BBBBBCCB?B@B;;;;CBBCCCC@CDDDDC?BB??>>788CCC=B9878CCCC3BB@???BDFFCC?@;??@@=D=?>CGG@ABABAAA?B?BAA;A??=?BCDCBABBBBBBAAACCDBAABBDBB?BAAADCC@CBBAB?????
@ATNG8:03548:06116
GATGGTAGCGCATATCAGCGCAGCCCAGAAGATCAGGAACTCTAGAAGAATTCAGATTTTTAACACGAGAGTAAACGTAAAAAGAAGGTTTTACAAGACTCACGTTAACAATATTGCAGCAGTACGCACACAATCGAAGCGCAGTAAGGATGGCTAGTGTAACTAGCAAGAATACCACGAAAGCAAGAAAAAGAATTACGCTATTAACTATTAACGTACCTGTCTCTTCCGAAACGAATGAGTACTGCGTCTCACTCTCGCCTACCATCGATGGATCTGAGTCT
+
@A@F@C<6;@==;;@>;??@AC??;4;@<7695@@>2924:@<@@A<9948:=?>;;;;;*;=@@CEIBBBBBB9AA;;;;;$:<899;==0>B>:>A<BBCC@A?@FDC@JAA>ABBBBCCCCCCCBCBCC@CCDF?A@CCCCCC@B?CBB>BDEDCBBB?CCCBBA?CC?CAA?BCCCC>C9828<<<;,<>8=9?@BBCCC?C>AABB?B?CDHCB@BCBBBBCAE@BBB=B@@>@AFCCBD:::ABBBCCDCCBCCJ@BBB?AAAACBB@BCBCCCCBBB
@ATNG8:03550:06110
GATGGTAGTATCTGCACACTCTGTCCAGAAGATCAGGAACTCTAGAAGAATCAGATTTTTAACACGAGAGTAAACGTAAAAAGAAGGTTTTACAAGACTCACGTTAACAATATTGTAGCAGTACGCACACAATCGAAGCGCAGTAAGGATGGCTAGTGTAACTAGCAAGAATACCACGAAAGCAAGAAAAGAAGTACGCTATTAACTATTAACGTACCTGTCTCTTCCGAAACGAATGAGTACGGTGTGACGTACGTGAGCTACCATCGATGGATCTGAGTCT
+
////)///<<<<555555///////,//<65550//3:,/-876//)//)//;;=>===+?9>83//>0////(/8-////$//)/3999.967495-----77297<:7:87)/////7799;;=9;9772////399:;;;;;5:5544.4;;=;;;<9<;:98:1/0)//:499788188833333&39498333:8888=6>=9949469@@=8>=44999271333(333-33338833,33////765-------6884;333333,3878887788
@ATNG8:03554:06123
GATGGTAGCTCGCTGATGATATCTCCAGAAGATCAGGAACTCTAGAAAGAATTCAGATTTTAACACGAGAGTAAACGTAAAAAGAAGGTTTTACAAGACTCACTTTAACAATATTGCAGCAGTACGCACACAATCGAAGCGCAGTAAGGATGGCTAGTGTAACTAGCAAGAATACCACGAAAGCAAGAAAAGAAGTACGCTATTAACTATTAACGTACCTGTCTCTTCCGAAACGAATGAGTAACTACTCTCAGAGACACACTACCATCGATGGATCTGAGTCT
+
5=88686;55559;9;==666<<??:=<<8<669@@9A=@:<99333(33-349993333&3,3789<<<<377)7<94444$44.5.555&5<<8=;;;=====1:554.5:>.449;;9444549;?9>:<>?>?455<:98::1708>@;@B??@BBC?BAA@;;5::17<?9:>BBD:???<?BAA69909;><?=<77,/)/;//(/2=:=772777?A?>:9599909@@<>>>>5304;>>?BAA@BBC@?=><000=6::??BBB>A??877:=;=
@ATNG8:03554:06149
GATGGTAGTGTCAGTGCGCGTCGTCCAGAAGATCAGGAACTCTAGAAGAATTCAGATTTTTAACACGAGAGTAAACGTAAAAAGAAGGTTTTACAAGACTCACGTTAACAATATTGCAGCAGTACGCACACAATCGAAGCGCAGTAAGGATGGCTAGTGTAACTAGCAAGAATACCACGAAAGCAAGAAAAAGAAGTACGCTATTAACTATTAACGTACCTGTCTCTTCCGAAACGAATGAGTACACATCGTCGTGTCGTGCTACCATCGATGGATCTGAGTCT
+
BCCC?CCCDCFCCBBBFCCBBBBDD@BCCADCCBBB@B?BBCCCCB?BB@B@AAABBBCB3BACBBACCCB877.7>@ABBB5BC?C4;;;.;CC?BCCBCCDCC@C@BB?CBB?BBCCDDCCCCCCCCCBB?BCCD?BBBBBBBB>C@BBB?BCBCCCCC?AAAAAA@BB?>>?<?>CDD>A@@:?????2@C@BBA@A??AA=B:?@AA;><>=BAA>ABBBBBG@C?BBA;A??<>@@ABBBBBBBBBBBCBBBBBBABCAA>@CCCCAA>ABBABBBBBB
@ATNG8:03557:06136
GATGGTAGCAGACGTGACAGAGCGCCAGAAGATCAGGAACTCTAGAAGAATTCAGATTTTTAACACGAGAGTAAACGTAAAAAGAAGGTTTTACAAGACTCACGTTAACAATATTGCAGCAGTACGCACACAATCGAAGCGCAGTAAGGATGGCTAGTGTAACTAGCTAGAATACCACGAAAGCAAGAAAAAGAAGTACGCTATTAACTATTAAACGTACCTGTCTCTTCCGAAACGATGAGTACGATGAGATCTCGTGTGCTACCATCGATGGATCTGAGTCT
+
4:;>5;;=555555;<996>B;;6=5:55.49==@B<@<@@@??BC?DE?B@BB9:9DFE3C>@@==@???797)8;AAABA1@C;>7?@>0@?A;@B;<;CDCB@B?BB?BBA@ECBBBCCCCCDD9;;CC@CDAA@@BBBBBBB?B?A>>9>000==?B?CCBBB??=B@BBB>AABCB>B><999::9(:939999A?==>:==A>==077(6:?AB@BBAA@>?9:;<=<8>000?=;;000////<<>>>7757::@@>>9;<9:8:?=ABA?@BB<8<
@ATNG8:03559:06146
GATGGTAGTGTCATATGAGAGTGTGTACTCATTCGTTTCGGAAGAGACAGGTACGTTAATAGTTAATAGCGTACTTCTTCTTCTTGCTTTCGTGGTATTCTTGCTAGTTACACTAGCCATCCTTACTGCGCTTCGATTGTGTGCGTACTGCTGCAATATTGTTAACGTGAGTCTTGTAAACCTTCTTTTACGTTTACTCTCGTGTTAAAAATCTGAATTCTTCTAGAGTTCCTGATCTTCTGGTATGACTAGTGTACTACTACCATCGATGGATCTGAGTCT
+
::==8<<<=====><;ACCA?@B@@@CCCB=>:=544)44.56<<>=??A9<<@66067<5669>:>=<<@>00/800+/:3//+5<;;2<96626>>:=@@CBBBCB?AB@;;9<<7<<@:D@@BBCCBBA=>A<<9;CBCCCAAAB><=<<00,0@@:<=,9.9>>:?@@??299::,98==9:;;.9=@AA=CCCBDBA;992:9:9(9><=;?@?@B;A99;BAC?B?BC@A@A5;;;2;A>@@CC99:A@99999559.5:::;59.55549>>555
@ATNG8:03563:06144
GATGGTAGCAGACGTGACAGAGCGCCAGAAGATCAGGAACTCTAGAAGAATTCAGATTTTTAACACGAGAGTAAACGTAAAAAGAAGGTTTTACAAGACTCACGTTAACAATATTGCAGCAGTACGCACACAATCGAAGCGCAGTAAGGATGGCTAGTGTAACTAGCAAGAATACCACGAAAGCAAGAAAAAGAAGTACGCTATTAACTATTAACGTACCTGTCTCTTCCGAAACGAATGAGTACTGCGTCTCACTCTCGCCTACCATCGATGGATCTGAGTCT
+
;CBC@BBBCBDDDDCCBBCFCCCCC>AAC@DGDD??>?@BBBBBCB?BB?B?AAAAAAAB2B@BDDCBBBBBBA8@@:::::*;A>?<@@@4?BB?BBBBCCCCC@B@BB@BCC?BBCBBCCCFDCBBBCCC@CCCC?BBBBBBBB?C?CBB?BBACCCCA?CCCAAC?BB@CBB<??FFF>BAA:99887(7?<B>>>CCA??:?;A@??<>;>=A@@<@A@@?BB?AACFE=B?@=?FDDCCCBBBBBBBBAAACBBBB?BAA>ABBBBBB?BAAABBBCCC
@ATNG8:03566:06148
GATGGTAGCTCACGTACGTCACACGTACTCATTCGTTTCGGAAGAGACAGGTACGTTAATAGTTAATAGCGTACTTCTTTTTCTTGCTTTCGTGGTATTCTTGCTAGTTACACTAGCCATCCTTACTGCGCTTCGATTGTGTGCGTACTGCTGCAATATTGTTAACGTGAGTCTTGTAAAACCTTCTTTTTACGTTTACTCTCGTGTTAAAAATCTGAATTCTTCTAGAGTTCCTGATCTTCTGGACAGAGTGTGCAGATACTACCATCGATGGATCTGAGTCT
+
ABBB?BBBCCCBBBCEABBCCCCCBBCDCCBB@BCDC>BB@D@CCCCBBB@BBBEE@B?CCBB@D@BABBBCCCCACCCAC3BB=@@BB>BBBB@BBB?BB=>>?BBC?BBBBBBBB?BB@<A<AAB@?>>><?AA@<@A@@@@@@@@@@A@>>><>>><@@<A;A@?@AAAAA;??ADD5A;A:>AA>C/?AAAB7===:::A@??8<<;=.==>=D=F<@@;AAAAAAA=C=AAABAA8==A<A@@@A@@@@>>>@@@AAAAA<@@@>??A;>>?>>>@;;;
@ATNG8:03567:06157
GATGGTAGCACGACACGACGATGTGTACTCATTCGTTTCGGAAGAGACAGGTACGTTAATAGTTAATAGCGTACTTCTTTTTCTTGCTTTCGTGGTATTCTTGCTAGTTACACTAGCCATCCTTACTGCGCTTCGATTGTGTGCGTACTGCTGCAATATTGTTAACGTGAGTCTTGTAAAACCTTCTTTTTACGTTTACTCTCGTGTTAAAAATCTGAATTCTTCTAGAGTTCCTGATCTTCTGGTAGAGCGTGCATATATCTACCATCGATGGATCTGAGTCT
+
;CDB@BCBCC@@;BBBBCCAABECCCBCBCCDABBAE>BC?B@CCBBBCD@DDCCC@C?BBBB?C@CCC@@AB=B9BBBBB1BC>A:97/3ACF@ABB?A@7:9ABCE?BBCB@ABB>@;=<A<A@@@AA??;?BBB;>>@?;;;AABBAAD???<>??=AA<A9==A@@@?@@<AAABB6@<>;>;<;<,;>333)--3---;:9<3:977(599<=4=;@@9??>>=>>>D:==@@>>6;;=8=AA???>>>AB>>>??A@6717?==>CA=A???AAA@@@
@ATNG8:03568:06150
GATGGTAGCTCTGCTCTGACTCTCGTATCTTCGTTTCGGAAGAGACAGGTACGTTAATAGTTAATAGCGTACTTCTTTTTCTTGCTTTCGTGGTATTCTTGCTAGTTACACTAGCCATCCTTACTGCGCTTCGATTGTGTGCGTACTGCTGCAATATTGTTAACGTGAGTCTTGTAAAACCTTCTTTTTACGTTTACTCTCGTGTTAAAAATCTGAATTCTTCTAGAGTTCCTGATCTTCTGGGTCTACGCTCGTCGCGCTACCATCATGGATCTGAGTCT
+
;;;;;?>===666>@DDCCDCBHGDCBBBC@C@@@;@A?A?BB9:;CC?B@<<@=@000??<@:==BBAAA=B7=A===+::7;;=>6==B@>BCC?BB>@?>@@@>BBBBBC@?;>AB<B<C?????CB=BB>>;>?@888?>??AAB@===>@@@<::7;:>>@///6//+/9;<=-83=;>>BAA/AA;::3::9:=9<///36666*6-/.63839>4;;;??>D=C<?@@A@@:>>BB:AAA@@@@@@==>@B???>>;>>>??=9:///99;///
@ATNG8:03523:06203
GATGGTAGGCGAGAGTGAGACGCAGTACTCATTCGTTTCGGAAGAGACAGGTACGTTAATAGTTAATAGCGTACTTCTTTTTCTTGCTTTCGTGGTATTCTTGCTAGTTACACTAGCCATCCTTACTGCGCTTCGATTGTGTGCGTACTGCTGCAATATTGTTAACGTGAGTCTTGTAAAACCTTCTTTTTACGTTTACTCTCGTGTTAAAAATCTGAATTCTTCTAGAGTTCCTGATCTTCTGGTGAGATATGCATGATGCTACCATCGATGGATCTAGAGTCT
+
5;=>8<<<255:A95666=>>>B=BABCEFA@?@BBB=CC?B?;;<BBBBABCBBB?C@CBBB?B?B?@@DCBAA>??===,=<3<@@?6==??9??:9=@,00==>@;@BB@@@FB=C>>;?<@ABB>>;;5;<<<4:::A@@@@@?>?>??>>:8887;A=E:==AAA=>>?7:8A@@2@;C6<<DDD/;:6@@6666///:97;7;CCD.8888?7>9;;59@<<=>><@<@@??@@49::6:D@@@A@>>>@@?<77///:9<:::>;;5699///636:/
@ATNG8:03528:06205
GATGGTAGCGAGCGAGTGTGTATACCAGAAGATCAGGAACTCTAGAAGAATTCAGATTTTTAACACGAGAGTAAACGTAAAAAGAAGGTTTTACAAGACTCACGTTAACAATATTGCAGCAGTACGCACACAATCGAAGCGCAGTAAGGATGGCTAGTGTAACTAGCAAGAATACCACGAAAGCAAGAAAAAAGAAGTACGCTATTAACTATTAACGTACCTGTCTCTTCCGAAACGAATGAGTACGAGAGTCAGAGCAGAGATCGATGGATCTGAGTCT
+
<;:;:>65655556===>BGCCCDC@BBA@B>>B?@;@<A@@@@@C@BB?C?BBBBB===+;7;>>>CCCCBBB=B@@ABCB0@A<@;@BB0B>C==A<?;>>@?7?@DD@CBB@BBBAABBB;;;DBBBCB>CCBB?ACCECDBC@C@CAA?ABBB@AACADDA@@B?AA>@A@39:::9/99:;::::99$9;89844==>?;0/0/:9817176<;:4/////772:9<=>5555744399==:<@@BABBBBAA999BAAA???A>ABBBBCEBBB
@ATNG8:03532:06196
GATGGTAGTCTCAGATAGTCTATAGTACTCATTCGTTTCGGAAGAGACAGGTACGTTAATAGTTAAATAGCGTAACTTCTTTTTTCTTTGCTTTCGTGGTATTCTTGCTAGTTACACTAGCCATCCTTACTGCGCTTCGATTGTGTGCGTACTGCTGCAATATAGTTAACGTGAGTCTTGTAAAAACCTTCTTTTTACGTTTACTCTCGTGTTAAAAAATCTGAATTCTTCTAGAAGTTCCTGATCTTCTGGACAGAGTGTGCAGATACTACCATCGATGGATCTGAGTCT
+
44;9.5:CABBBABACCFAAABBBBC>@<<00)//0/)/A?D?CCAA@CC4:;544393999<.:9)49977//)//)//////#/77(439:3:;9;5<//)/9)//;;;><?ACCBA@@;@>><@6<;BBA@:;6;@@@=BB@@A@@?BCD?==>00+00000>8>8AA@?@ACCDAAAAAAA.>>@59:???)99@@A5??@>>>??;;<@@?@@&B659<:>8>D<:0000)/;4:2>99556166<7;;:::9:::;;<>?;<<?=B:B;=;;9504???::9CCC
@ATNG8:03538:06199
GATGGTAGCTCTGCTCTGACTCTCGTACTCATCGTTTCGGAAGAGACAGGTACGTTAATAGTTAATAGCGTACTTCTTTTTCTTGCTTTCGTGGTATTCTTGCTAGTTACACTAGCCATCCTTACTGCGCTTCGATTGTGTGCGTACTGCTGCAATATTGTTAACGTGAGTCTTGTAAAACCTTCTTTTTACGTTTACTCTCGTGTTAAAAATCTGAATTCTTCTAGAGTTCCTGATCTTCTGGATACACTCATGTGCACCTACATCGATGGATCTGAGTCT
+
<<=>7;;<BC>BEDCBBCCCCCCCBBBCCBBBC@@@;@E?B@BCAA@EDACCCCCAC@CB@@=A=BBBBBBDCC@CCCBB1BB?BBBB<BBAA?ACD@CD@AAABCFFCDIDEFBB>BAA>A>BABABBBD@CBBC@CCBBB@@@AAAA@@@@D?BBB?CC@A?BCCCCCBBB=@AAAA7A>B>;<<;<*;BCEM=DBCCHCBAAB<@@@@,@?@BC@D@CF@DHBBB@@>@>@CCDDC>@@C?BBBBAA@AA;;;BCAA?AA@@;;;;CD@BBABBBBBBB
@ATNG8:03540:06190
GATGGTAGATACTCGCTGATACACCCAGAAGATCAGGAATTCTAGAAGAATTCAGATTTTTAACACGAGAGTAAACGTAAAAAAGAAGGTTTTACAAGACTCACGTTAACAATATTGCAGCAGTACGCACACAATCGAAGCGCAGTAAAGGATGGCTAGTGTAACTAGCAAGAATACCACGAAAAGCAAGAAAAAGAAATACGCTATTAACATTAACGTACCTGTCTCTTCCGAAACGAATGAGTAACACTCTCATATGACACTACCATCGATGGATCTGAGTCT
+
BCCC:C?CBBCDCABBECCBBBCCC>CCC?B@>>00+0,0*0@?ED@BB@CAC??9999:)9<ABBBBBBBBBB=BBBBCCCC)A>;92333&39;;;;B>@@===;@>BA<>>?7;;>??>@@@@@AA>==><@A;=:;;;?@@866179>AC@@?>>>B>>8>@@>BB?BB?DBB<<:5667(88815@?AA/?@@3:?A@@;;;6;5:>A4:99BBDC?AAABAA@=@=@@A<A@@?BBB>>@=A@??@===CC@@@BCBBBB?B>>>AAB@BBBAB>??BB
@ATNG8:03543:06160
GATAGGACGAGCGTCTGAGAGGTACTCATTCGTTTCGGAAGTGACAGGTACGTTAATAGTTAATAGCGTACTTCTTTTTCTTGCTTTCGTGGTATTCTTGCTAGTTACACTAGCCATCCTTACTGCGCTTCGATTGTGTGCGTACTGCTGCAATATTGTTAACGTGAGTCTTGTAAAACCTTCTTTTTACGTTTACTCTCGTGTTAAAAATCTGAATTCTTCTAGAGTTCCTGATCTTCTGGTGTCGTCTATCATGTACTACCATCGATGGATCTGAGTCT
+
::6558=556=A@@?@?;??@<<;:::::8<;;<6<>:;6:9///:93988//)/)//:=0616<<>666<:555555$5;9>=??6=<<<8>>A=@D?9:65;<:00/;;;?@:=<<0949@<B999A<@?@@=AABBBBBB;;;BB;:;B>BAA=@B<@<@ABAAA@@@;=9999*929.99999(9999@8?;@AA@B@@?4;:;:*9::=@=@;@?499><=@@:?:>>>4597::;8==<<<<695;;956555>5506:::<=?:>===?>>C??
@ATNG8:03553:06194
GATGGTAGTAGTACACTAGTCATCACCAGAAGATCAGGAACTCTAAGAAGAATTCATGATTTTTAACACGAGAAGTAAACGTTAAAAAGAAGGTTTTACAAGACTCACGTTTAACAATATTGCAGCAGTACGCACACAATCGAAGCGCAGTAAGGATGGCTAGTGTAACTAGCAAGAATAACCACGAAAGCAAGAAAAAGAAGTTACGCTATTAACTATTAACGTACCTGTCTCTTCCGAAACGAATGAGTACACACTCTCATATGACACTACCATCGATGGATCTGAGCTCT
+
ACCCAE??;@:;;;;;<>><994449.54=599:555.5555555.55.4<8>3//////:;;)8486678//)////(///)/;;;(//,/5;;<.//58<====@=;;;0::=A=@@D?BBBBCB@@@BBBAAABB>AA::8:AA@@?>>8=;?9858@AABBBB>ABBB>@:9939939>BABBA9;77199;9<*69422,299<9=9995877;9>:=8??B?A<::>:>;?7;@C>A@@>BBBBBAC?>999@@@@A<=@A9944373888::;<8<;9899///8:
@ATNG8:03558:06183
GATGGTAGTATAGAGCTCTACATAGTACTCATTCGTTTCGGAAGAGACAGGTACGTTAATAGTTAATAGCGTACTTCTTTTTCTTGCTTTCGTGGTATTCTTGCTAGTTACACTAGCCATCCTTACTGCGCTTCGATTGTGTGCGTACTGCTGCAATATTGTTAACGTGAGTCTTGTAAAACCTTCTTTTTACGTTTACTCTCGTGTTAAAAATCTGAATTCTTCTAGAGTTCCTGATCTTCTGGGTCTACGCTCGTCGCGCTACCATCGATGGATCTGAGTCT
+
6DAA?@CDDBCBCCDBBBCCEEBBCCBBBCCB?ABBB=BD?C?CCBAAAA?AAA??=A>AAAA>A?CCCAABC=B;??==;.>B@CCCD>ABBB@BBA>AB>@?AB>><??>?@?@A=A??=A=AA9<<AA@=AAAA5<<?<<<>>>>AA>>>>>:;==<@@<@:??AAAA@@@<?????6?<A;<8888,8;666(--3---69:>5;;;:+9?@@@=B;??;?CBB:::<A<@@A@??8;;AA:AAAAAA@@@A?>>AA=?>C=>@@A@>><>@@>@@?>>>
@ATNG8:03560:06200
GATGGTAGTGTGTCTCTGAGAGTAGTACTCATTCGTTTCGGAAGAGACAGGTACGTTAATAGTTAATAGCGTACTTCTTTTTCTTGCTTTCGTGGTATTCTTGCTAGTTACACTAGCCATCCTTACTGCGCTTCGATTGTGTGCGTACTGCTGCAATATTGTTAACGTGAGTCTTGTAAACCTTCTTTTTACGTTTACTCTCGTGTTAAAAATCTGAATTCTTCTAGAGTTCCTGATCTTCTGGTAGAGCGTGCATATATCTACATCGATGGATCTGAGTCT
+
4444.44;<>?;;<=@696=;;;@>>DD:55?7989B=CF?B?BDBBBCC@CCB;;9;=BB@B=B=A@>>>=665755555$5=999?=5=<9905<@8<>:;;9:56.6<<<<://)/==)0)/999<<>>6;;55.5999@@@995<<:<<?;7;>>:??7;9???BDDA;;4:::;/929;99999'9=99;3;?@@CCA999.5555$5<5557<7<:6:<//09=6<6?<<>>;.445.9559<<;;;;;55655<<555:555<=8<555:9:443
@ATNG8:03562:06196
GATGGTAGTATATCGCGTCGCTATCCAGAAGATCAGGAACTCTAGAAGAATTCAGATTTTTAACACGAGAGTAAACGTAAAAAGAAGGTTTTACAAGACTCACGTTAACAATATTGCAGCAGTACGCACACAATCGAAGCGCAGTAAGGATGGCTAGTGTAACTAGCAAGAATACCACGAAAGCAAGAAAAAGAAGTACGCTATTAACTATTAACGTACCTGTCTCTTCCGAAACGAATGAGTACTACTCTCAGATACACACTACCATCGATGGATCTGAGTCT
+
;A@@<ACBCCCCCCCCCCCCCBBBC@CCC?CCEE@@?AACCCCCCC?CC?C=BBBBCCCC3C?BBABDCBA@?=6<<9::;;*;B@@<@@@9@CEACACACDD::6;>BA?CDD@DCBBBBCCCCCBBBBBC@CCBB>A@BBBBAB?C@BAB?BBBCCCBB?BBCCCC?AA?BBC?BA???8999?@@@A@2@B?B999CCB@?=D:>>@@<@=@@BBA?AEAAABB>A>ABD<BAA=ACBBCBBB999BBBBBCCBBB???>BB@DA??>BA=A??@BCA===
@ATNG8:03565:06206
GATGGTTGAGTATCATGTGTATCTCCAGAAGATCAGGAACTCTAGAAGAATTCAGATTTTTAACACGAGAGTAAACGTAAAAAGAAGGTTTTACAAGACTCACGTTAACAATATTGCAGCAGTACGCACACATTCGAAGCGCAGTAAGGATGGCTAGTGTAACTAGCAAGAATACCACGAAAGCAAGAAAAAGAAGTACGCTATTAACTATTAACGTACCTGTCTCTTCCGAAACGAATGAGTACGTGTGACGTACGTGAGCTACCATCGATGGATCTGAGTCT
+
<::;7;8=AAB=BCCCCCCCB@;?B>ABB@AA?C::49=@@@ACAB>;;9;>BBB;;;;;$9.55=?>>CBCBC09:95999$5<7<4;;;0;=>9?DCBBBBA@:@:;:6:AA?@@?A<;;CBBBHCBBACC@BBB@B@@@BCBB@CAC;;:;AACCCCC7;99?@@;AB?BBB<??BCA8>98297>?A1A@<@?>@B>>=?3948@<A;A<A@AA@=@@:;;??9=:>A@;@@@<@AA@AAAAAABBBBCBBBBCAA@BB@A=@AAA???@DCBEC?????
@ATNG8:03524:06257
GATGGTAGTGTGTCTCTGAGAGTAGTACTCATTCGTTTCGGAAGAGACAGGTACGTTAATAGTTAATAGCGTACTTCTTTTTCTTGCTTTCGTGGTATTCTTGCTAGTTACACTAGCCATCCTTACTGCGCTTCGATTGTGTGCGTACTGCTGCAATATTGTTAACGTGAGTCTTGTAAAACCTTCTTTTTACGTTTACTCTCGTGTTAAAAATCTGAATTCTTCTAGAGTTCCTGATCTTCTGGGATGTGTGCGCAGTGCCTACCATCGATGGATCTGAGTCT
+
BCCC@CBBBCBBBBBAABBCDBBBBCBBCA@A?AAAF>CD@D@EAAACBC?BBCCCAK@BBCC@C@CCJL?>???<>@@>>1?C@DBCF>C@@A?AAC?CC?CBADCCACCCCBBAA?ADI@C@CDCCGCGC@CCCC@CCCBBBCCCCCCCBBAD?B;:9;C?C@CCCCBBB@A=>@@@A9B@D@DCCCC3CC@AA7;;BBBBAAAA4::;;*;AA;;:;@CC@CCCCBCCABAEBBCDB?BABB;B;;;BBBBBBBAAAE?B;;8;BBDBBB?ACCCBBAABC
@ATNG8:03531:06229
GATGGTAGATACTCGCTGATACACCCAGAAGATCAGGAACTCTAGAAGAATTCAGATTTTTAACACGAGAGTAAACGTAAAAAGAAGGTTTTTACAAGACTCACGTTAACAATATTGCAGCAGTACGCACACAATCGAAGCGCAGTAAGGATGGCTAGTGTAACTAGCAAGAATACCACGAAAGCAAGAAAAAAGGAGTACGCTATTTAACTATTTAACGTACCTGTCTCTTCCGAAACGAATGAGTACTGTATCTATGTGTGCGCTACCATCGATGGATCTGAGTCT
+
55??;CCCCCBBBCCCCCCDCCCDD=ABD?CBBBAA?A?BBCBBBB@??<????>88888(9>ABBAAACCCCC=AABDDEE5CA<A5;;;:*;A@?BCCCCCCCB?B?CC@C??<@BBBCDDDCECBBBDCC?CCBB>??CCBABC<A=A?@>@CEEDCBC?CBCCCC@BB>>>?9<>999+9@@;9:9999%9;@@999AA@9:9,719<768(8-8@BBB@BBBAABB@C?CCC>BBB?BBCCCCCBBBBBBBBBBCBBB@@BBBB?B?@@@@C?B???BBBCCC
@ATNG8:03532:06236
GATGGTAGTATATCGCGTCGCTATCCAGAAGATCAGGAACTCTAGAAGAATTCAGATTTTTAACACGAGAGTAAACGTAAAAAGAAGGTTTTACAAGACTCACGTTAACAATATTGCAGCAGTACGCACACAATCGAAGCGCAGTAAGGATGGCTAGTGTAACTAGCAAGAATACCACGAAAGCAAGAAAAAAGAAGTACGCTATTAACTATTAAACGTACCTGTCTCTTCCGAAACGAATGAGTACACACTCTCATATGACACTACCATCGATGGATCTGAGTCT
+
4A:@5?;;=?BBBBBB::9DCA@AC?@A@<>@=>@>=@=@BB;;:C=AA7;7:@?@AFDD1C?BBCCC@??998.9900000'/0)/7<<</=8=;>0/0==0;;?C@BE?BBB<@@:;;DBBCCECCBCCC@CBBB?BABBCBCB@C@B@@=@BBAABDD@:;:ABB?AA=??>:>A>=@8;;;9899999%9?<?A?BBBC@?181656=-87,6<ACC@@@???BB?C?CCD>CCB=??BAAABBBBAABBBBCCBBCAABBCC?BBBBBBD>B@??B:::99
@ATNG8:03532:06238
GATGGTAGTGTGTCTCTGAGAGTAGTACTCATTCGTTTCGGAAGAGACAGGTACGTTAATAGTTAATAGCGTACTTCTTTTTCATTGCTTTCGTGGTATTCTTGCTAGTTACACTAGCCATCCTTACTGCGCTTCGATTGTGTGCGTACTGCTGCAATATTGTTAACGTGAGTCTTGTAAAACCTTCTTTTTACGTTTACTCTCGTGTTAAAAATCTGAATTCTTCTAGAGTTCCTGATCTTCTGGGATGTGTGCGCAGTGCCTACATCGATGGATCTGAGTCT
+
44<<7:::;////////6;;995559;::>?A:====4557:34555=::7<=55/5<7;///6949=6656@;;7<>??@+<;;5;455)5555.59=7<<8666<<>66669;<5615==7=2659995557////5//////555555544:<5:44.44.4.55<<<9555059:<<+;05.59<<<+<;;;=4=<<<;:9555.5>>>+=<6666;655.55::5558;59:554475//9/9//////5;<?>>>@9;;666>>=:<6///878;:::
@ATNG8:03539:06253
GATGGTAGGCGAGAGTGAGACGCAGTACTCATTCGTTTCGGAAGAGACAGGTACGTTAATAGTTAATGCGTACTTCTTTTTCTTGCTTTCGTGGTATTCTTGCTAGTTACACTAGCCATCCTTACTGCGCTTCGATTGTGTGCGTACTGCTGCAATATTGTTAACGTGAGTCTTGTAAAACCTTCTTTTTACGTTTACTCTCGTGTTAAAAAATCTTGAATTCTTCTAGAGTTCCTGATCTTCTGGTGAGATATGCATGATGCTACCATCGATGGATCTGAGTCT
+
<>>>:>BB?CEBBCBBGCCB=69BBCCDDDBB@BCCC=CD@C?BBBDDCC?CBACB?B?BBBC?C?CABBBB?@=?BEFH3BB?BBBE>CAA;8=<=8=C799@@@A>>@AAAABB?BBB?B?BBBBBBB><>A@@:@>>>@@@@@@A>>@A@A<A>=5>B6:7;A@?>AB;:7;>>>>2>7?:>>===.=?>@@7@;;;AAAA<<366667$5//(/83;38B7=BBCDB?;?<AACCCD=A=C?BC??<B>=>B?BBBAA@>;?;?BA====:=?AA>>>@A@
@ATNG8:03540:06230
GATGGTAGCTCACGTACGTCACACGTACTCATTCGTTTCGGAAGAGACAGGTACGTTAATAGTTAATAGCGTACTTCTTTTTCTTGCTTTCGTGGTATTCTTGCTAGTTACACTAGCCATCCTTACTGCGCTTCGATTGTGTGCGTACTGCTGCAATATTGTTAACGTGAGTCTTGTAAAACCTTCTTTTTACGTTTTACTCTCGTGTTAAAAATCTGAATTCTTCTAGAGTTCCTGATTCTGGTAGAGCGTGCATATATCTACATCGATGGGATCTGAGTCT
+
CCBC@BBBBBBB;;6=@69:BCCDCDCCCDAA?ACCC>DD@CACBCCCCC@BBBBB@C?CEDD>@>@CCCCCCCC@BBA@@/>>9?AAD>CBBB@CBB?BB999BBBB?AABBBBBB@BB?=A=AAAA????<AB>><>><>>>>@?@?AA@@@A<===:>@;?<?D@@?AAAB<;;;AA5A7;6;::::+99----)--3---99-/(////$.7:9:5:4>969<;889647:>A;A;><<8<858>???@@@@@A@:::<<;::<<888-7A>BBB???@
@ATNG8:03540:06254
GATGGTAGTGTGTCTCTGAGAGTAGTACTCATTCGTTTCGGAAGAGACAGGTACGTTTAATAGTTAATAGACGTAACTTCTTTTTGCTTTCTTTCGTGGTATTCTTGCTAGTTACACTAGCCATCCTTACTGCGCTTCGATTGTGTGCGTACTGCTGCAATATTGTTAACGTGAGATCTTGTAAAACCTTCTTTTTACGTTTACTCTCGTGTTAAAAATCTGAATTCTTCTAGAGTTCCTGATCTTCTGGGTGTATCAGCGAGTATCTACATCGATGGATCTCGAGTCT
+
<:<;:AA;66:;;;;<;B@B@A>995549944.48892;<8<8::555:::=@==::)9.5959./499///:5507<,//<<<$////)/7<3;9<;:?=A?BA=AA@@;:8<<<:::;<8;;@<?9>:98988907>@@>B==<?>??<;;77855:-::9:??=>9@@@99566<@?==B@?2=69499995$5===:8<699;;?;<@=@@@<0@::66454;D099??949293<8:::>;:@@=:@<@<655<;;;;555;;555;=<:8827/////8//34
@ATNG8:03549:06215
GATGGTAGAGAGAGCTCTCTCATCGTACTCATTCGTTTCGGAAGAGACAGGTACGTTAATAGTTAATAGCGTACTTCTTTTTCTTGCTTTCGTGGTATTCTTGCTAGTTACACTAGCCATCCTTACTGCGCTTCGATTGTGTGCGTACTGCTGCAATATTGTTAACGTGAGTCTTGTAAAACCTTCTTTTTACGTTTACTCTCGTGTTAAAAATCTGAATTCTTCTAGAGTTCCTGATCTTCTGGGTGCGCTACAGTCTCTCTACCATTCGATGGATCTGGAGTCT
+
4444.49@A@A@;;955556==A@@A;96@AA=ACCC?CH@B@BBBDBBB?BBBCB?CADE@?6?9:?@CAA?8>077;;;)334=99928?=@>ABC?AB@?<=<9948@?>@AAA=888:?7;;@@===><>>@B=;;;@@B@??@@@@>==@7;;;<@@<?<?A@D@AA==:=BBEH;D:>5;;:::*:<788)8;<;;;AAAA8====+=;;:A<A<AA568B?;:;<A<???>;;47///)///99:BAAA=>=@;;;;:4::4;=;;;<>==;717///8
@ATNG8:03549:06230
GATGGTAGTGATACAGATCAGACACCAGAAGATCAGGAACTCTAGAAGAATTCAGATTTTTAACACGAGAGTAAACGTAAAAAGAAGGTTTTACAAGACTCACGTTAACAATATTGCAGCAGTACGCACACAATCGAAGCGCAGTAAGGATGGCTAGTGTAACTAGCAAGAATACCACGAAAGCAAGAAAAAGAAGTACGCTATTAACTATTAACGTACCTGTCTCTTCCGAAACGAATGAGTACGATGAGAGAGCTCTCTCTACCATCGATGGATCTGAGTCT
+
CCBB?CCCCCCCDBBBCCCFBECCC@DBD@BCBC@@?@@CCCCCCB?BB?C?BBBCCCCC2C@CCBBBBBBBBB=AA9:;;;*;C;@4;;;.;CC?DBBCDDE;99;@CD@CBB?CEECCCDCCCCCCCCCD@CBCC?BBBB???B>B>A?@=@BBCCCCC@BBBBBB@BC@AAA999>>>:?BA@CCCCC3BB@BBBAAABB@;>;>@BB:>:=AB;;8;B@@@BB=?=@BC?CDCABAABBBBBBBCBBBCBAAAB>>8::AA<@=>>?@A<A@??AAA:::
@ATNG8:03553:06234
GATGTAGTATATCGCGTCGCTATCCAGAAGATCAGGAACTCTAGAAGAATTCAGATTTTTAACACGAGAGTAAACGTAAAAAGAAGGTTTTACAAGACTCACGTTAACAATATTGCAGCAGTACTCACACAATCGAAGCGCAGTAAGGATGGCTAGTGTAACTAGCAAGAATACCACGAAAGCAAGAAAAAGAAGTACGCTATTAACTATTAACGTACCTAGTCTCTTCCGAAACGAATGAGTACATAGATATACGTATAGCTACCATCGATGGATCTGAGTCT
+
<<>>B?@;;;;;@<@A<:9595<<:><<=@@:55549499:555=9==9<7<@445;;;);:===>==7779>8///::::+:;27)///&///)/<;;:<<<<9:;<@+00/)////5><;;;?==696=7;>9:59<@>AABB@D@B;;694449::<7::<<994::8;;:6<9333(333177777'783877333733,3666796;5550::6000:<::>?B?BBB<B=C?B==8@==@ABB>>>8885/..33357;29///58628999555522
@ATNG8:03553:06250
GATGGTAGGACGAGCGTCTGAGAGGTACTCATTCGTTTCGGAAGAGACAGGTACGTTAATAGTTAATAGCGTACTTCTTTTTCTTGCTTTCGTGGTATTCTTGCTAGTTACACTAGCCATCCTTACTGCGCTTCGATTGTGTGCGTACTGCTGCAATATTGTTAACGTGAGTCTTGTAAAACCTTCTTTTTACGTTTACTCTCGTGTTAAAAATCTGAATTCTTCTAGAGTTCCTGTTCTTCTGGTGTCGTCTATCATGTACTACCATCGATGGATCTGAGTCT
+
48::8=<@8A@@;<?:@??@BCCC@CEDBBCC?B:::5;A>B@CCCCCCCACBCAA=A?BBBB@C@HHCDCHCFD>;;;;;*9E=BBCD>CD;;7:;;4;D?AABDBC?CADBCCCC@BBB@C@CCCC;;;@<@ABB?BAHCCCCBDDCCBBBBC>AAB@CC@B?BCCDCDCCC?BBBBB7B<@=ACCCC5DCBBB>BCFHFICCBB=@A@@,@ABCM@CACC@CBCBBBB@E@BBC@BB?BBH@BCCBCBBBBBCB@@@BBB@@?@CBBBAB@BBCBB;;<@@
@ATNG8:03554:06224
GATGGTAGCTCACGTACGTCACACGTACTCATTCGTTTCGGAAGAGACAGGTACGTTAATAGTTAATAGCGTACTTCTTTTTCTTGCTTTCGTGGTATTCTTGCTAGTTACACTAGCCATCCTTACTGCGCTTCGATTGTGTGCGTACTGCTGCAATATTGTTAACGTGAGTCTTGTAAAACCTTCTTTTTACGTTTACTCTCGTGTTAAAAATCTGAATTCTTCTAGAGTTCCTGATCTTCTGGTAGAGCGTGCATATATCTACCATCGATGGATCTGAGTCT
+
<CCC@BCCCBBBCCGGABACCCCCCBBCCCAA?ACCC>CC@C@BBBBCCC?CCCCC@C>AACC@C?BAAACCCCB?BBBBB1AA=AAAB>CBBC?BBBACB999>A@A>ABCBBBAA>AB@<A<@AAA???A<AAAB8;;:??>@@>=>>C@@@A<====@@<@;>>BF???@@:=::::-98<888888(6=99918/////5639:=CCC*=888;49:995:AAA@@@=A<@@?<<<///=9==B;;;B@@@AA@>>:@>//,/666AAA=ABB>>>A>>>
@ATNG8:03554:06257
GATGGTAGTGTCATATGAGAGTGTGTACTCATTCGTTTCGGAAGAGACAGGTACGTTAATAGTTAATAGCGTACTTCTTTTTCTTGCTTTCGTGGTATTCTTGCTAGTTACACTAGCCATCCTTACTGCGCTTCGATTGTGTGCGTACTGCTGCAATATTGTTAACGTGAGTCTTGTAAAACCTTCTTTTTACGTTTACTCTCGTGTTAAAAATCTGAATTCTTCTAGAGTTCCTGATCTTCTGGATAGCGACGCGATATACTACCATCGATGGATCTGAGTCT
+
55<@=BBBEBCCCFCCIDCCCHGDCA@@BCBB?BCDD?GC@C@CCCCCCC@DDCCC@C@DCCC?B?BBBBCBCCA>?????0@B?CCDD>@A@B?BCIBBB@CCCGGD@CBBBCCCC@CEC@B?BCCCCCCC@CBBB>@ADBBBCCBCCCCBBCC@A@@@CC?C@CCCBBCCBB5<;;;;.;>B<A@A@@,@E@A@<AGDBCBDDGCAGCCG5CCBCGAGACCACCBB@AA?@@CDEDBB?@@FADFDBCBCCBCBBBCCCCDBB@BCCCBBCBDBBBCA@@CC
@ATNG8:03556:06240
GATGTAGGCACTGCGCTCACATCCCAGAAGATCAGGAACTCTAGAAGAATTCAGATTTTTAACACGAGAGTAAACGTAAAAAGAAGGTTTTACAAGACTCACGTTAACAATATTGCAGCAGTACGCACACAATCGAAGCGCAGTAAGGATGGCTAGTGTAACTAGCAAGAATACCACGAAAGCAAGAAAAAAGAAGTACGCTATTAACTATTAACGTACCTGTCTCTTCCAAACGAATGAGTACGAGAGAGCACACGTGTCTACCATCGATGGATCTGAGTCT
+
//////0)/7799>@BCCDCBBDC>CCD@CBBCAA?A@CBCCCCC@DC>B>AAAAAAAA2A?BD;;;CCCABB=BBBFEDD5DC?D<A@A7@BB?BCCBCCCCC?B?BC@CCC?CC@@BCDDCBBBBBCBC?CCCC?BBBAA@@@<A?A@@=@CBBCBCC?CBBAAB?BB@AAB999???8=@@;::9999%9?<?98:BBBAA;?;@>EE8;8;ACAA>@;;;AAA<@=AA<BCE?BBABCCCBBBBCBBAABCBDCCAAABC?C<<<AAA=@AA>>@A88:
@ATNG8:03557:06210
GATGGTAGGACGAGCGTCTGAGAGGTACTCATTCGTTTCGGAAGAGACAGGTACGTTAATAGTTAATAGCGTACTTCTTTTTCTTGCTTTCGTGGTATTCTTGCTAGTTACACTAGCCATCCTTACTGCGCTTCGATTGTGTGCGTACTGCTGCAATATTGTTAACGTGAGTCTTGTAAAACCTTCTTTTTACGTTTACTCTCGTGTTAAAAATCTGAATTCTTCTAGAGTTCCTGATCTCTGGTATACACACTCGCTCGCTACCATCGATGGATCTGAGTCT
+
<CBB?BB@=BCBBBBB@A@BBCBB?BFCCCAA>ABBB=BC?B?BCCCCBB@CCCAA>A@DCBB?D@GCBBCCCCC@BBBBB1BD?CCBB>BDAB?ACC@CD?AAACCCABCCCCCCC?BBC@C@DCCCBBBB=BDDD?CAAACBBBCCCCCBBBC?CBC?BB?B?BBCCCCCCC@B@@@@9@>B>@@@A@0>B@BB>CCFICCCBBA<@@@@,@BBBM@D?BB?BBCCCA@>@?BBBCBBBBC@CCCBBDDCCBBBAABCAAAB@CCAAACD?CCCCCCBBAA
@ATNG8:03558:06215
GATGGTAGGCACTGCGCACACATCCCAGAAGATCAGGAACTCTAGAAGAATTCAGATTTTTAACACGATAGTAAACGTAAAAAGAAGGTTTTACAAGACTCACGTTTAACAATATTGCAGCAGTACGCACACAATCGAAGCGCAGTAAGTATGGCTAGTGTAACTAGCAAGAATACCAACGAAAGCAAGAAAAAGAAGTACGCTATTAACTATTAACGTACCTGTCTCTTCCGAAACGAATGAGTACGTGTGACGTACGTGAGCTACCATCGATGGATCTGAGCTCT
+
5?;;7;CC@CDAABCCCCCCCCCBB>BBB>@@DC@C@B?A@DDDCC@CC?C?BBCBBCBB2A?BBBAAABB???6=?;;;;;*;C?C@CCC=ICD@DCBBB@A;;;0;@BB@C;;89CA?BBA;<;BBA@A:;44:<<055:4739=345=:8:>??>=?::6::<;33/3;69::.3,/666.6//*/:;:>0//*3555558..(.).88949475;::7;;:;:::8=455=4:8848:;;;<88<88<:<;;:888<==:88843739::?=<<<<<;8577:
@ATNG8:03561:06228
GATGGTAGGCGTGTGAGAGTCTGCCCAGAAGATCAGGAACTCTAGAAGAATTCAGATTTTTAACACGAGAGTAAACGTAAAAGAAGGTTTTACAAGACTCACGTTAACAATATTGCAGCAGTACGCACACAATCGAAGCGCAGTAAGGATGGCTAGTGTAACTAGCAAGAATACCACGAAAGCAAGAAAAAGAAGTACGCTATTAACTATTAACGTACCTGTCTCTTCGAAACGAATGAGTACGAGAGTCAGAGCAGAGCTACCATCGATGGATCTGAGTCT
+
;<==8===5::455;999A956<>>6??>9<<C>?C<C?BBBCCCC?@@<@=AAA@@@@@)>5=<<?<<C;;8C;@8<;?<2;>9>1999(7<?=??????BB>:?:>A:88:69:<<<>888>ABB?>>?8=<<<8<>??<<77.5.5:?>?;??:88515677::7;;6:;;,33333(39839==>>*5515899>???D=B<@;;8:?:>>>AA<A@@:99;-/.8;18BB>===ABB@BB@<889<@A>@@A@@??>>:8899BCC@C???888?>=
@ATNG8:03568:06253
GATGGTAGTCTCAGATAGTCTATAGTACTCATTCGTTTCGGAAGAGACAGGTACGTTAATAGTTAATAGCGTACTTCTTTTTCTTGCTTTCGTGGTATTCTTGCTAGTTACACTAGCCATCCTTACTGCGCTTCGATTGTGTGCGTACTGCTGCAATATTGTTAATCGTGAGTCTTGTAAAACCTTCTTTTTACGTTTACTCTCGTGTTAAAAATCTGAATTCTTCTAGAGTTCCTGATCTTCTGGGTGTATCAGCGAGTATCTACATCGATGGATCTGAGTCT
+
C@@<;>;;?DBCCDDCDC9;;BBBBB;;;AA@=@BBC>CGAFAAAABBA@<@BBBEAD<@B;;65095><<::::.4999;);@=AABB<A>>?6?;?;?D?@AAA@A=@BBBBA@@=@CD?DACCCCBBBCACC@A=CBBBCCC;;;BB;;:BC@;00;<<*0)----/:;<>>9=A@@@0=9=;99:99$9=:;@4<@B996??BC:DD@G+D9966=;99>499BBBCD?C?BBBA@@;??@@;AABBBBBCCBBDCCCBC;;;CBBBCCAECCCCCCAA@
@ATNG8:03521:06303
GATGGTAGCGCACACATAGATACAGTACTCATTCGTTTCGGAAGAGACAGGTACGTTAATAGTTAATAGCGTACTTCTTTTTCTTGCTTTCGTGGTATTCTTGCTAGTTACACTAGCCATCCTTACTGCGCTTCGATTGTGTGCGTACTCTGCAATATTGTTAACGTGAGTCTTGTAAAACCTTCTTTTTACGTTTACTCTCGTGTTAAAAATCTGAATTCTTCTAGAGTTCCTGATCTTCTGGATAGCGACGCGATATACTACCATCGATGGATCTGAGTCT
+
5@;:26@BAFDDBBBEECCCCBBBACBBBDBB?ACCD>DD>@?BCCCCCB@BGDDD@B@BBBB@BFECCBA@@BB?BBBBB3BA?BBBG>DDBB@BCC@CC>AACDDD@DCCFCECCACCC?B?BCDCCBBBACCCC@DBB@BCDDCBBBCCCC?DDC?BA?D?CC???CCBB?BAAAA9A?C<BBBB@0A?:::8;@DDCCCBBB<AAAA,B@ACCAGAEC@BBCCC;;:;@BBBCBB?BBB@CDCCCCCCDCAAACCCBCCC@BABADBC?B@A@@@C@@@
@ATNG8:03522:06284
GATGGTAGGACGAGCGTCTGAGAGGTACTCATTCGTTTCGGAAGAGACAGGTACGTTAATAGTTAATAGCGTACTTCTTTTTCTTGCTTTCGTGGTATTCTTGCTAGTTACACTAGCCATCCTTACTGCGCTTCGATTGTGTGCGTACTGCTGCAATATTGTTAACGTGAGTCTTGTAAAACCTTCTTTTTACGTTTACTCTCGTGTTAAAAATCTGAATTCTTCTAGAGTTCCTGATCTTCTGGGTCTACGCTCGTCGCGCTACCATCGATGGATCTGAGTCT
+
:?;;9=BC@CCCDAAACCBBCCCD@BCBBBCCACBCC>CC@C@EDCCCCB@BBBDGAE@BCCD@C@CCCCCCCBC@BBBBB5BB@CCCD=CCCC?BCB?BC9;;BCEEAGGDDBBBC@CCD@D?CCCCCCCC?BBCC?ECCCCBBBBBBCCCBBB@CBB@CB?B?@@@CCCCBB@BCCCC;CAC?AADDD3CCBBB>BBBBBCCCBB?BCCC5CCFCCAB@CD@CCEDDBB@B@BDBDDC?BABB=BCCKICCCDDEBBBBB@@@@BBBBCBCACBBBB@@@@@
@ATNG8:03523:06295
GATGGTAGATATATGCACGCTCTACCAGAAGATCAGGAACTCTAGAAGAATTCAGATTTTTAACACGAGAGTAAACGTAATAAGAAGGTTTTACAAGACTCACGTTAACAATATTGCAGCAGTACGCACACAATCGAAGCGCAGTAAGGATGGCTAGTGTAACTAGCAAGAATACCACGAAAGCAGAAAAAAGAAGTTACGCTATTAACTATTAACGTACCTGTCTCTTCCGAAACGAATGAGTACTAGAGAGCACACGTGTCTACCATCGATGGATCTGAGTCT
+
;<>>;>BBDEDCCDBCCCBDDDABA<:;59=@AB@A>@9@AA??:<7;=4=9??ABBDCC1><?BBAAACC8<>1=<?@;@@8=@2929==*999.5969666=>.405505@@?@AAAA:9;BCBB@CC;;6;B@@6;;@@@>@A=B?C;;;;BCBBBCL@:::?::6:A?BBB<?;>>=5=00///000$.706:*//67=;A6A58522.549;CCB>B@BAAAB?C@CCC=CB@<@@@?AABBBBBBAAACCBBBBBBBAAA=AAAAABC????B??;;;>
@ATNG8:03524:06294
GATGGTAGAGTACAGTGTAGTAGACCAGAAGATCATGAACTCTAGAAGAATTCAGATTTTTAACACGAGAGTAAACGTAAAAAGAAGGTTTTACAAGACTCACGTTAACAATATTGCAGCAGTACGCACACAATCGAAGCGCAGTAAGGATGGCTAGTGTAACTAGCAAGAATACCACGAAAGCAAGAAAAAGAAGTACGCTATTAACTATTAACGTACCTGTCTCTTCCGAAACGAATGAGTACCTCTCAGACGCTCGTCCTACCATCGATCTTGGTAAGTCT
+
>>==9<<?A======BCCCCCCCBB?BFFACBBBD:;;?AABBBBB@@A=A?BDBCCCDC5B@CCCCBBBB;<<0<@@@@A@0ACACACEE<BCCADCCCBBA@@=A@CD?BBE@BBBAAABBBCBBB@A@B@BBCCGDBB@@;;;>A=A;;8;CCCBBBB@DCCCCC?A@=@@@000@@@8;=?>99988'/;38///?=A@B@C>B@<<6;4;;ACHAHCCCCCC?B?BCD<A;;7;AA@BCD=?@CCBBB???@@@@A=AAA:??>897>>8@=<<9<>>>
@ATNG8:03525:06281
GATGGTAGTATCTCACACTCTGTCCAGAAGATCAGGAACTCTAGAAGAATTCAGATTTTTAACACGAGAGTAAACGTAAAAAGAAGGTTTTACAAGACTCACGTTAACAATATTGCAGCAGTACGCACACAATCGAAGCGCAGTAAGGATGGCTAGTGTAACTAGCAAGAATACCACGAAAGCAAGAAAAAGAAGTACGCTATTAACTATTAACGTACCTGTCTCTTCCGAAACGAATGAGTACTACTCTCAGAGACACACTACCATCGATGGATCTGAGTCT
+
;BCC@CCCCCC;:6@BBBECCCDD?B@D?CBB@CC?C>BACCCCD?AA?A>BBAABBBB2B@CC@AABBBBBB9>>:;;;;.;@>C5;;;6;BB@BBBBCCFCB?B?CC?CCC?CBBBCBBCCCCCBBBBB?BD??>@BBBBCCD?C@BBB?CCCBBBBB?BBBBBA=BB?B@A?BBBBA:A@@;99898.9?=A989BBBBB?B?@@BB<?<??A::7:AAABBC@C@CCC=BBC?BCDBBBCDAA@CBAA@BBCCBBBBBBB?AAA??AC@CCBBC???BB
@ATNG8:03532:06273
GATGGTAGAGTATCATGTGTATCTCCAGAAGATCAGGAACTCTAGAAGAATTTCAGATTTTTAACACGAGAGTAAACGTAAAAAGAAGGTTTTACAAGACTCACGTTAACAATATTGCAGCAGTACGCACACAATCGAAGCGCAGTAAGGATGGCTAGTGTAACTAGCAAGAATACCACGAAAGCAAGAAAAAAGAAGTACGCTATTAACTATTAACGTACCTGTCTCTTCCGAAACGAATGAGTACGAGAGAGCACACGTGTCTACCATCGATGGATCTGAGTCT
+
5ACC?BBA;;;;====C>A???<@<8999;?>::88.4.44:::9939:.55)4<<44444$5.555995559;;09999999(996;8<?@2?BC@CCBBBAC;;4;2:=8;=@;?AAABBCB;;;ABAHBB?BBAA@;;;CBA@@?B?B;;9;BAAAA>@;@@@@@@?9929<;177787)7<<8898888#7;48=<<;;90/)/5///5595>>CBB:?669>DD:>;;>@6>>?495;?ABBA@ACCBBBAAAAA?=><<?:6;A737==2;;8::67;:8
@ATNG8:03536:06266
GATGGTAGCTCTGCTCTGACTCTCGTACTCATTCGTTTCGGAAGAGACAGGTACGTTAATAGTTAATAGCGTACTTCTTTTTTCTTGCTTTCGTGGTATTCTTGCTAGTTACACTAGCCATCCTTACTGCGCTTCGATTGTGTGCGTACTGCTGCAATATTGTTAACGTGAGTCTTGTAAAACCTTCTTTTTACGTTTACTCTCGTGTTAAAAATCTGAATTCTTCTAGAGTTCCTGATCTTCTGGCGCGTATGTATGTCGCCTACCATCGATGGATCTGAGTCT
+
:;<=9===?>>>?969?@;@@B;66>;>:=;?5?@A?;>>;>::<<<==?:B=>A>9@=>;;<596;=696><<;4///000$0/*////)545<4999655.55:;<=?CCB996<<7<>>:>469@B?999@CCCC?BCBCBBAAAAC@@@ABB?;<<=@@?B=AAA@<<000*//<<@0<6@;99:::(:>==?49:@B?>>:999>A@A,=770/)/7<<8=@BB@?>:><:99@@@:>?B;@@:::9999>@@=>>A;>>?;?==<::737??====887
@ATNG8:03538:06286
GATGGTAGCGCACACATAGATACAGTACTCATTCGTTTCGGAAGAGACAGGTACGTTAATAGTTAATAGCGTACTTCTTTTTCTTGCTTTCGTGGTATTCTTGCTAGTTACACTAGCCATCCTTACTGCGATTCGATTGTGTGCGTACTGCTGCAATATTGTTAACGTGAGTCTTGTAAAACCTTCTTTTTACGTTTACTCTCGTGTTAAAAATCTGAATTCTTCTAGAGTTCCTGATCTTCTGGTCTACTACACTGTACTCTACCATCGATGGATCTGAGTCT
+
5BFD@CBBBBCCCCCDDCCCCCBCBDBBBCBB?BCCD>CC@C?CCECCCC@DDDBB@B@BBBB@BBCDCCCCCCD=?????1?C=B???<?DBB@BCC?CC;;:BCCC@BBCCCCCC@BBB@D?CCDEDEBC@BBCCBCBBBBCCCCDDCBBBBC@CBB?BC@C>@ACCDCABC@CBBBB9A=A=A@@@@0@AAAB=BBBCECCCCB=AA@A1ABBBC@C@CD@CCCCBBB@C@CCCCCC?B@B>BBBCFDDCCCBCCDDHDDB@>@BBBCBB@BCCCDBBBAA
@ATNG8:03541:06282
GATGGTAGACATATCGTATCTCTGTACTCATTCGTTTCGGAAGAGACAGGTACGTTAATAGTTAATAGCGTACTTCTTTTTCTTGCTTTCGTGTTATTCTTGCTAGTTACACTAGCCATCCTTACTGCGCTTCGATTGTGTGCGTACTGCTGCAATATTGTTAACGTGAGTCTTGTAAAACCTTCTTTTTACGTTTACTCTCGTGTTAAAAATCTGAATTCTTCTAGAGTTCCTGATCTTCTGGTGAGATATGCATGATGCTACCATCGATGGATCTGAGTCT
+
6ACA<CCCCCCBCECFCCBBBCCBBBBDCCC?BCCC=CC@C?BBBBBBB@BBBBB?B?CCBB>B>BBBBBCBBB@BBABB1@B>CBBB<B@ABB>AA@BB:>>BBBB?BBAA@@>>8<;A;A;>????>>><@A@@<=>>@@>>>A>>>AAAAA;???=AA;?:@?BB=====7;;BBB5?:>788888(8@888-6:<:99><<<18787(5=>=@<@<@@=@@@A???;@;@AAAA@:>>A>===@@???>====A<=<?=<6<9::??B<AA==>A;;;A
@ATNG8:03543:06273
GATGGTAGCTCTGCTCTGACTCTCGTACTCATTCGTTTCGGAAGAGACAGGTACGTTAATAGTTGAATAGCGTACTTCTTTTTTCTTGCTTTCGTGGTATTCTTGCTAGTTACACTAGCCATCCTTACTGCGCTTCGATTGGTGTGCGTACTGCTGCAATATTGTTAACGTGAGTCTTGTAAAACCTTCTTTTTACGTTTACTCTCGTGTTAAAAATCCGAATTCTTCTAGAGTTCCTGATCTTCTGGCGCGTATGTATGTCGCCTACCATCGATTGATCTGAGTCT
+
88=<47897///---//7799;;;;;=<<::938444(44.4399455;;166<@A8=86559.54.4445555557555555#555:---(---50579399.4444448<<5665<;5:44.4.5995565;5;///)/)//77555:;444449<.44<344.4.449:556==699999&5.5455555$599;;4<556//77//)////$/;5;=0505<8:<;<<9:)/)/////5499949=;666:;6,,,,,,5059;5/////71//5=;;;<;::
@ATNG8:03549:06299
GATGGTAGCATCATGCATATCTCACCAGAAGATCAGGAACTCTAGAAGAATTCAGATTTTTAACACGAGAGTAAACGTAAAAGAAGGTTTTACAAGACTCACGTTAACAATATTGCAGCAGTACGCACACAATCGAAGCGCAGTAAGGATGGCTAGTGTAACTAGCAAGAATACCACGAAAGCAAGAAAAAGAAGTACGCTATTAACTATTAACGTACCTGTCTCTTCCGAAACGAATGAGTACTATGTAGAGCTCTATACTACCATCGATGGATCTGAGTCT
+
6C?D?BABBBBCB;<;C@BBB@A@@=@AD@BBCCBB?B>@@AAA>@;??<??B@@?@???000/?:;B887===2=89999*4>5:.999&555.559999:::5;59:5:4505==<>@CBB@AACDCCCA@@AB>@@BCB@A@?B?B;;6;CCBBBDD@CCCBBB?BB?CDA=@AA@A<@BB?BBBBB2BB@G>??BB???>A=@>>>1837>CCC?B;;;AAA?B@CCC=ABAAA@@ACBCBBBBDCBBBBBBBC998>;;4;888>>D?D@@?AAA@@@
@ATNG8:03549:06301
GATGGTAGCTATACGTATATCTATGTACTCATTCGTTTCGGAAGAGACAGGTACGTTAATAGTTAATAGCGTACTTCTTTTTCTTGCTTTCGTGGTATTCTTGCTAGTTACACTAGCCATCCTTACTGCGCTTCGATTGTGTGCGTACTGCTGCAATATTGTTAACGTGAGTCTTGTAAAACCTTCTTTTTACGTTTTACTCTCGTGTAAAAATCTGAATTCTTCTAGAGTTCCTGATCTTCTGGGTCTCTCTCTCACGCACTACCATCGATGGATCTGAGTCT
+
:BB?@CBBBBBBCCCCCCCCCCC:;;BCBBAA?ACCC>CD@D@BBBCDCB?CBBAA?A@BBBD@E@DDAACCABA?CCBCB1@?@BBCB>BCBB?BCF@BB<>>ABBB?ACCDFC>><?@@=C<B??@@>>><>@@A<>>??>>>@???@A>>>?;?==:>@<A<>>>@??@AA;>>?BB6B:>:88888(8>////'//5/..63-..777)779;;6:59959>>>888:><@@>??@9==@@7@A@@@ABBBA>>>@A>>>@9=:;:A=><>AAA@@@@AA
@ATNG8:03554:06283
GATGGTAGTATATCGCGTCGCTATCCAGAAGATCAGGAACTCTAGAAGAATTCAGATTTTTAACACGAGAGTAAACGTAAAAAGAAGGTTTTACAAGACTTACGTTAACAATATTGCAGCAGTACGCACACAATCGAAGCGCAGTAAGGATGGCTAGTGTAACTAGCAAGAATACCACGAAAGCAAGAAAAGAAGTACGCTATTAACTATTAACGTACCTGTCTCTTCCGAAACGAATGAGTACACATCGTCGTGTCGTGCTACCATCGATGGATCTGAGTCT
+
CCCC@;66>>>BC>BC996;;>=BB@CCDABB@@A@:?=@@AA@BC@BB@B@C@@@@@@@):59>?B@@???@E>BBCCEEE5@@<A5;;;.;AC?CBBB@DC;;:;@CCAECH?A@BBB@A@CBCBCCDBA?BCCC?BBCCBCCC@D@C89;;CAABBBB@CBCB==:=>:>A>7::333(3::58777+39/78;;>@?<<<>=AAAA>A?CB:9:@BBAAB?A<@9>?A99@@;>>?@AA@B@@@ABCCB@@@BBBCCCCD?@ABBCDG@DCBBAAAAAB
@ATNG8:03556:06303
GATGGTAGCACGACACGACGATGTGTACTCATTCGTTTCGGAAGAGACAGGTACGTTAATAGTTAATAGCGTACTTCTTTTTCTTGCTTTTCGTGGTATTCTTGCTAGTTACACTAGCCATCCTTACTGCGCTTCGATTGTGTGCGTACTGCTGCAATATTGTTAACGTGAGTCTTGTAAAACCTTCTTTTTACGTTTACTCTCGTGTTAAAAATCTGAATTCTTCTAGAGTTCCTGATCTTCTGGTCTACTACACTGTACTCTACCATCGATGGATCTGAGTCT
+
:C@@?BBBCDBBCCBDCCC;9:CGCECCCGA@;?:::.;B>BACDDDDBB=ACCCC>C?CDBB?B?CBBAABCCD?ACCCE3:9/9999:&7>>@>DAB??>;>=?A:99:FCCCA@@>BAA8<5<??A@??>:@AAA;A>>====?>AAAA>??A;???<=<9=<@@@@AAAAB;???AA6A<A;;::9:+:=889)//6///<99<08786(2:=;>494//)/99<===:=:>>=>>D7;;?<?>>>@@@@@@A@@@A@@@AA<><>>A?>9=?AAA<<<>>
@ATNG8:03561:06264
GATGGTAGACATATCGTACTCTCTGTACTCATTCGTTTCGGAAGAGACAGGTACGTTAATAGTTAATAGCGTCTTCTTTTTCTTGCTTTCGTGGTATTCTTGCTAGTTACACTAGCCATCCTTACTGCGCTTCGATTGTGTGCGTACTGCTGCAATATTGTTAACGTGAGTCTTGTAAAACCTTCTTTTTACGTTTACTCTCGTGTTAAAAATCTGAATTCTTCTAGAGTTCCTGATCTTCTGGTGTCTGATCTGTATCACTACCATCGATGGATCTGAGTCT
+
ACCC@CCCCCCBABA@@@@966;;<>?@>B@@=@BAB=@?=@@BBBBD?>=?C?@@?C@BBB@>?<ABA@CB?@==C??>+BB>B@AA<=>?>?CDA=@A000;??@=@@A>>>>@<?DD<A;A@>==AAA=AAAA688A==<>>??@AA;77=9///677176?BB>>=?AA=@>>>>5>:=:88888(8>7760689///:76;5;;;:+7:;9@=@=AA;AAAA===:=9<@@???:>>?=CCAAA@@>;;;AAAAD>>;;7;>><<//+/9:7;;>;;;
@ATNG8:03561:06266
GATGGTAGCGCATATCAGCGCAGCCCAGAAGATCAGGAACTCTAGAAGAATTCAGATTTTTAACACGAGAGTAAACGTAAAAAGAAGGTTTTACAAGACTCACGTTAACAATATTGCAGCAGTACGCACACAATCGAAGCGCAGTAAGGATGGCTAGTGTAACTAGCAAGAATACCACGAAAGCAAGAAAAAAGAAGTACGCTATTAACTATTAACGTACCTGTCTCTTCCGAAACGAATGAGTACCTCTCAGACGCTCGTCCTACCATCGATGGATCTGAGTCT
+
CBBB?B969CDFBBBCCDCDBBBCC=ECC@DECCAB?B@BBCCCBB?AA?A?CCCCCCDC3C?BBDDDCECCCC>CA?@FCC5BB?CACCC<GCD@BCBAACD;;<;ACDACCC@CCBBBBCBBBBBBBCCC?CEAA>BBCBCCCC@C>AAA>BFCCDDDB?BBCCCB?CC@CAA=?A887*9==999:9:9%9323=8>==BBB>@>:;AB;?9??@;;6;B@@@BB@C@BBB<BAA?BBDBBBB@BBBBBBBBBBBBBCC?DBB?BBBBB@@:==??BCB===
@ATNG8:03564:06264
GATGGTAGCAGACGTGACAGAGCGCCAGAAGATCAGGAACTCTAGAAGAATTCAGATTTTTAACACGAGAGTAAACGTAAAAAGAAGGTTTTACAAGACTCACGTTAACAATATTGCAGCAGTACGCACACAATCGAAGCGCAGTAAGGATGGCTAGTGTAACTAGCAAGAATACCACGAAAAGCAAGAAAAAAGAAGTACGCTATTAACTATTAACGATACCTGTCTCTTCCGAAACGATTGAGTACCTCTCAGACGCTCGTCTACCATCGTTGGATCTGAGTCT
+
5CBB?BBBBCDGCCBCBBCCHCCCC@BBCABBAC::6;?;;;ABAH@BB?B?EBBACDDE2B>AAA???AA@@A8@@BBDCC1AA?><@@@2@B=:BCCABBC;;:;@CC@DAA=@BA@@@BCAABBBCCCC@BBCC@BBBCCCCC?B@B:;;;CCCCCDC?A??BBB?BE@AA@9=>:999+9993000000%0>:/0/=8:?B@=A=>;>>:>9=888780765897;482...'....(.3353;4...3367555333....3.33:58294979:>?@777
@ATNG8:03520:06337
GATGGTAGACATATCGTACTCTCTGTACTCATTCGTTTCGGAAGAGACAGGTACGTTAATAGTTAATAGCGTACTTCTTTTTCTTGCTTTCGTGGTATTCTTGCTAGTTACACTAGCCATCCTTACTGCGCTTCGATTGTGTGCGTACTGCTTCAATATTGTTAACGTGAGTCTTGTAAAACCTTCTTTTTACGTTTACTCTCGTGTTAAAAATCTGAATTCTTCTAGAGTTCCTGATCTTCTGGTATACACACTCGCTCGCTACCATCGATGGATCTGAGTCT
+
5ABC@CDCCBBBDBBBBDDEEBBBBBBCCDBB@BBBC>BB?C@DCCCCAA<AACCC?C?BB@B?B?BCDDCCA;B?BCCCC3AA<@?:;0;@@A@CBB?CB<AAACCD?A?>>=AAA:@@@;A;AAAAA@@@;@@AA:;;;>>>@???AA??;?A<>=<=CC=A9>?CAA>>@A<A@@AA5@8=788888(8><<<1==<888D===;>?>?/<@@@@;@<AA=AAAA@@@<>:==AA??;?==:>AAAAA??AA?@===@AAAA;A@===@A;AAA===@@AA
@ATNG8:03528:06339
GATGGTAGTGTGTCTCTGAGAGTAGTACTCATTCGTTTCGGAAGAGACAGGTACGTTAATAGTTAATAGCGTACTTCTTTTTCTTGCTTTCGTGGTATTCTTGCTAGTTACACTAGCCATCCTTACTGCGCTTCGATTGTGTGCGTACTGCTGCAATATTGTTAACGTGAGTCTTGTAAAACCTTCTTTTTACGTTTACTCTCGTGTTAAAAATCTGAATTCTTCTAGACGTTCCTGATCTTCTGGACAGAGTGTGCAGATACTACCATCGATGGATCTGAGTCT
+
//8728<===CECCCCBBB@@;;5555455<<:>===4==:>7;;666?@<;?>><)/,/<<:8@:?;;>6655<755555$594999905555499<6;;1659;;927;7-----(-8;5<49;995955.595=9?>?@>=>00/>;;79893944.4=5:5:<;9:56558<5555&55:4;;???+;;B==4=;;;<:<955.5555$555797;,//,//://45;598544444.447277///:::8/5554476666)//676983833333;333
@ATNG8:03529:06313
GATGGTAGAGAGAGCTCTCTCATCGTACTCATTCGTTTCGGAAGAGACAGGTACGTTAATAGTTAATAGCGTACTTCTTTTTCTTGCTTTCGTGGTATTCTTGCTAGTTACACTAGCCATCCTTACTGCGCTTCGATTGTGTGCGTACTGCTGCAATATTGCTAACGTGAGTCTTGTAAAACCTTCTTTTTACGTTTACTCTCGTGTTAAAAATCTGAATTCTTCTAGAGTTCCTGATCTTCTGGGTGCGCTACAGTCTCTCTATCGATGGATCTGAGTCT
+
<<==8@@@;@@BCCC9=9CCCCCBAA=>=>>B>B@@A;@B<@=@AA@@BB?BCCBB@C=?@DC@D=BABBBB>???99999(:<=?ACC<BCCB?BA@;?A499A????BBBBBBBB@?@A<A<AC@;;;;;;A?>>;>>>?@@A>>>@?>99:<9<=A=F@==:BFBBBCECC@BBDCC<C?B>;;;;;*;CCCF>GCCCCEEB@A4;;;;*;AAAA?A@CC@BCGCBBB?C@CCCCCC?B:;;6<BABBCBBBCIGCCBDBCDBBCBC@CBBABCCCCB
@ATNG8:03530:06324
GATGGTAGTGGTGTCTCTGAGAGTAGTACTCATTCGTTTCGGAAGAGACAGGTACGTTAATAGTTAATAGCGTACTTCTTTTTCTTGCTTTCGTGGTATTCTTGCTAGTTACACTAGCCATCCTTACTGCGCTTCGATTGTGTGCGTACTGCTGCAATATTGTTAACGTGAGTCTTGTAAAACCTTCTTTTTACGTTTACTCTCGTGTTAAAAATCTGAATTCTTCTAGATTTCCTGATCTTCTGGACAGAGTGTGCAGATACTACCATCGATGGATCTGAGTCT
+
;=<9)//0//)/559;<ABDBB;95=>944;985:?@B<BC@C@CBBBCCAAAAA00-0;A@AD@B@BCAA@A?59.55555$594999909945.5<<;6949@DDCC@CCCCC;;;?BCC?B?DBBBCBBB<A@BB>BABBCCBBAAD@@AA;<7;AA@CI@E?BBEDC@BBC@C;;;;.;5;5;;;;;*;:::C4::@>>>6559.5555$599<<6;699.5@=999B=B@DBBCCD>??@@GBBCHDBBBBBBBCBBBBBD@;;<A;;;?ACCBBBB???
@ATNG8:03538:06311
GATGTAGGCGACATACATACGCGCCAGAAGATCAGGAACTCTAGAAGAATTCTGATTTTTAACACGAGAGTAAACGTAAAAAGAAGGTTTTACAAGACTCACGTTAACAATATTGCAGCAGTACGCACACAATCGAAGCGCAGTAAGGATGGCTAGTGTAACTAGCAAGAATACCACGAAAGCAAGAAAAAGAAGTACGCTATTAACTATTAACGTACCTGTCTCTTCCGAAACGAATGAGTACGTGTGCGACGTGTCTCCTACCATCGATGGATCTGAGTCT
+
,,,,,5735066?>>>DHCC@@@B>BBC@AAABCC?B?B@@@A?B=C@=@=?>>==@@@2@>BAAABBBABBA8>;=====,<<9<:?>?5@CD?BBBBBBAAA?C?CD?CB?<?>;;ACBCCDCCDCCBA>AC@@=A???AABB@CADCC@CBBBCBBB?AAAAAA?BB?AAA=@?CCC>B@>;99:::(8>:>888???>><><@@;;7:=A=ABA>AA:::CC@B?BCC=AAA>ACBCCCBAAABCCBBB??>@@@B=AAA:>>A?>::6;AAAAAA:::
@ATNG8:03541:06356
GATGGTAGCACGAGTCACTCATATCCAGAAGATCAGGAACTCTAGAAGAATTCAGATTTTTAACACGAGAGTAAACGTAAAAAGAAGGTTTTACAAGACTCACGTTAACAATATTGCAGCAGTACGCACACAATCGAAGCGCAGTAAGGATGGCTAGTGTAACTAGCAAGAATACCACGAAAGCAAGAAAAAGAAGTACGCTATTAACTATTAACGTACCTGTCTCTTCCGAAACGAATGATGAGTACGATGAGAGAGCTCTCTCTACCATCGATGGATCTGAGTCT
+
:966:>CBBBDBBCCDCDDCBA@AD;CCB?CCFEBA?AACCEBBBC@BC@BHDCCCCDDD3B?BDCCBBAA??<6<=;;;;;*;B=?5;;;-;AB@BCIGEFCBA=A<@@<ABB?CCBBBCBBCCCCBBDCC@DCBB?AAACBDCC?C@CBB?BBBCDCCC?CCCBBB@AA>ABB?BB@@@:???=ADFED3BB?999?BB@AA<@<@@@@<@=B@BBB@CAAAACC=?=?CD>CCD?BBBDCAA@CCCCAAABBBBCC999DCCC>><>BBBBCC?BBBBBAB@>>
@ATNG8:03543:06341
GATGGTAGCATCATGCATATCTCACCAGAAGATCAGGAACTCTAGAAGAATTCAGATTTTTAACACGAGAGTAAACGTAAAAAGAAGGTTTTACAAGACTCACGTTAACAATATTGCAGCAGTACGCACACAATCGAAGCGCAGTAAGGATGGCTAGTGTAACTAGCTAGAATACCACGAAAGCAAGAAAAAGAAGTACGCTATTAACTATTAACGTACCTGTCTCTTCCGAAACGAATGAGTACCTCTCAGACGCTCTTCCTACCATCGATGGATCTGAGTCT
+
;5<A8BEEBACCBBCCFCBBCCCCC@BBB@B@;;;;.938:A:9:B?BA?B?===:7333$3,397;;:BBCCC>?>>@@@@,@@<=5;::&9?;;>A?ABBB;;7;>BB@BBB@CDGDBBBCCCHHCCCBB@BCCD@CCBBBCBB@BAC@@<@@@@BCCC>BADD??@BC@BBB@AAABB<AAA>BBHEF2AA>AABBBABAA>A>B===9=8;;@CB?BC@A@@@?D=AAB?AAB?CDECCCC????AAADDCA@9959?AAA@C?:::BB?ABABCB????
@ATNG8:03548:06349
GATGGTAGTATATCGCGTCGCTATCCAGAAGATCAGGAACTCTAGAAGAATTCAGATTTTTAACACGAGAGTAAACGTAAAAAGAAGGTTTTACAAGACTCACGTTATCAATATTGCAGCAGTACGCACACAATCGAAGCGCAGTAAGGATGGCTAGTGTAACTAGCAAGAATACCACGGAAAAGCAAGAAAAAGAAGTACGCTATTAACTATTAACGTACCTGTCTCTTCCGAAACGAATGAGTACGAGAGAGCACACGTGTCTACCATCGATGGATCTGAGTCT
+
<<<<9<;>==<<<<;;;;;;?@BBA:>>:599;;;;7;8>@@D@9945=9=8<A;;;>>>+>9<?8:9>?=<<<84445==<(<<7;7;?C9CCC@C;;:9@@AC>@?BB@CCC?BBA;;;9BBCA@?99;B>A;;<<@@>@BB;:6;:=??7?A@AABBC@BAA::948;<;=949//(///&//6067778)8A>=88=BB>>>8858:==5:5:?BBB?BA@@@A@<?<::9.77735BBBBBBBBCCCCBBBBAAABCBBACC?D666AAA=AAAAABA===
@ATNG8:03549:06350
GATGGTAGACATATCGTACTCTCTGTACTCATTCGTTTCGGAAGAGACAGGTACGTTAATAGTTAATAGCGTACTTCTTTTTTCTTGCTTTCGTGGTATTCTTGCTAGTTACACTAGCCATCCTTACTGCGCTTCGATTGTGTGCGTACTGCTGCAATATTGTTAACGTGAGTCTTGTAAAACCTTCTTTTTACGTTTACTCTCGTGTTAAAAATCTGAATTCTTCTAGAGTTCCTGATTTCTGGATACACTCATGTGCACCTACCATCGATGGATCTGAGTCT
+
;CCC@CBBBBCCCCCAABCDGBBBCDDCEC@A?@BCC>CB?A@BBBACBB>BBBBA?C?A???<A?BBBBBCC:?8877787#8717:87-2@@A@EBC@BB?AAACBB@B@>>>@>@9??A:?;ADD==>>><A@@?;@@AA==<@@@CAA@??@<>>><@@<@<A@?CCCAAB<A>>>>5><A<??@??/==766,8;::;;BAA?5:;;;+9>???<?=>>:>AAA>>>;?=BD>=<7<==:>AAA@@@AA===@AA;5;//*/666>>A<@@???AA?>>
@ATNG8:03550:06334
GATGGTAGTAGTACACTAGTCATACCAGAAGATCAGGAACTCTAGAAGAATTCAGATTTTTAACACGAGAGTAAACGTAAAAAGAAGGTTTTACAAGACTCACGTTAACAATATTGCAGCAGTACGCACACAATCGAAGCGCAGTAAGGATGGCTAGTGTAACTAGCAAGAATACCACGAAAAGCAAGAAAAAAGAAGTACGCTATTAACTATTAACGTACCTGTCTCTTCCGAAACGAATGAGTACGAGAGAGCACACGTGTCTACCATCGATGGATCTGAGTCT
+
;;ED?BBEE@<<<?B==BCDDCABB@FBB@BA@B@A=A9<;CAB@C@CD@E@BC@@@AAA0A?BBBBCCBD:9:7:AABCCG5BC<>.:::&9@D?ABBCAA@BB@BADD@BBB@CCBBCBBBCCCCCBBBB@BCBB@BBDCCBBB@C@C;;8;AAAAABB?BBBBB@=@>9000*000999+9=<89999::%9><>?8===BBA=@:;;CB:=9==A@@=@BBAABA?C@BBB=BBB?BBBBCCCCBCAA>?>A>>>BBBBBBBB?@>>>>>>>BAAAABB>>>
@ATNG8:03550:06352
GATGGTAGTGATACAGATCAGACACCAGAAGATCAGGAACTCTAGAAGAATTCAGATTTTTAACACGAGAGTAAACGTAAAAAGAAGGTTTACAAGACTCACGTTAACAATATTGCAGCAGTACGCACACAATCGAAGCGCAGTAAGGATGGCTAGTGTAACTAGCAAGAATACCACGAAAGCAAGAAAAAGAAGTACGCTATTAAACTATTAACGTACCTGTCTCTTCCGAAAACGAATGAGTACGTGTGCGACGTGTCTCCTACCATCGATGGATCTGAGTCTA
+
8844.44999:==<@@ABAACEAA@5;=949>9=A??A>AA@::5=9BC?F?>:333333$31789AA<7789:1///////$/:)4.44)555.5999566>?7;9<@<?@?@BBBABBCCAA:9:BBBB=AB==8944499//)/)///)/;::=>?>:B>><9=47313::43339=39::5:;;;>.37/3:>>=98;9)//*0//8(/(/3=;;7@:555<<5:33444&3334333>988::;;8888696///--(--/(//.22224776995335..
@ATNG8:03552:06325
GATGGTAGGTGCACATGAGTGTATCCAGATGATCAGGAACTCTAGAAGAATTCAGATTTTTAACACGAGAGTAAACGTAAAAAGAAGGTTTTTACAAGACTCACGTTAACAATATTGCAGCAGTACGCACACAATCGAAGCGCAGTAAGGATGGCTAGTGTAACTAGCAAGAATACCACGAAAGCAAGAAAAAAGAAGTACGCTATTAACTATTAACGTACCTGTCTCTTCCGAAACGAATGAGTACTGCGTCTCACTCTCGCCTACCATCGATGGATCTGAGTCT
+
;<==9=C=;???@;<@CCCBBA@@C<@@;;;CDCBB?B@CCC@ACC@BB@B>BBBBCDDD5C@BCBB;;;FCCB:?=99999(:B994;@@@+@=>=>966@@@??:?>::59AC?BCBABCCCCCBCCFBBB?BCCB?BBBBBBCC@C@DCEACGGCCCBA?BCCBBD?::6:AA299?=>5>==;999999$9887;88=<<@:<:@=:@A-7.59A;;6;A@@A@@<@7;:C9C??699?>CBBBCC@A;;:@9:9BBCA?D;;49@@9::B@C;;;BBBDAB
@ATNG8:03558:06328
GATGGTAGACATATCGTACTCTCTGTACTCATTCGTTTTCGGAAGAGACAGGTACGTTAATAGTTAATAGCGTACTTCTTTTTCTTGCTTTTCGTGGTATTCTTGCTAGTTACACTAGCCATCCTTACTGCGCTTCGATTGTGTGCGTACTGCTGCAATATTGTTAACGTGAGTCTTGTAAAACCTTCTTTTTTACGTTTTACTCTCGTGTAAAAATCTGAATTCTTCTAGAGTTCCGATCTTCTGGGTCTACGCTCGCGCGCTACCATCGATGGATCTGAGTCT
+
BCCC?BBCCCBCCDAABDCCCCCCCBBCCC@><?::;:&4<8>:>>BABAB?BDBBB>B>BBBB>B?BBCAAACDE?AAA@A.@A>AB@@@5@???=@?C?BB>999CBB?BBA@@@?A8=<A;A;===@AA??:?AAA9888?<<>>@ADAA@@@@=====@@<@=AA>>?AA??:>AAAA;A=C;@@AAAA'=;////)/77//.97-/....$.566:5:55515?>>9<;99;>>;>=:>==>4;;;?==>C;;;C??@A@@<@@@@@@@<AA?>>>@@AA
@ATNG8:03558:06357
GATGGTAGCGCACACATAGATACAGTACTCATTCGTTTCGGAAGAGACAGGTACGTTAATAGTTAATAGCGTACTTCTTTTTCTTGCTTTCGTGGTATTCTTGCTAGTTACACTAGCCATCCTTACTGCGCTTCGATTGTGTGCGTACTGCTGCAATATTGTTAACGTGAGTCTTGTAAAACCTTCTTTTTACGTTTACTCTCGTGTTAAAAATCTGAATTCTTCTAGAGTTCCTGATCTTGGAGATACACATGATACTCTACATCGATGGATCTGAGTCT
+
4:<<7<==BECCAAACGCIECCDBBB;:9C@@=ACCC?CCAC@EKDBC;;49<<AB@C@EB@@<@=@AAAA;:6B<??DDD1<A<>@?@8AAAB>BBC?BC:;;BDDD@CCGCECCCACCC@B@BBBDAAAB=A@BB>@ABCIFGCCCCCB@@@B>BCC>BB?B@@AABAACBB8;;AAC:B?B?@@@@@0@ABCJ>BBBBBBCBBAFHHHE5GBBCC?B=AA?CBBBBBD@B>BBA@@B@B@BBBCCEBABAAABBB@@@0....0=00*:AA@ABACBA
@ATNG8:03562:06312
GATGGTAGCTATACGTATATCTATGTACTCATTCGTTTCGGAAGAGACAGGTACGTTAATAGTTAATAGCGTACTTCTTTTTCTTGCTTTTCGTGGTATTCTTGCTAGTTACACTAGCCATCCTTACTGCGCTTCGATTGTGTGCGTACTGCTGCAATATTGTTAACGTGAGTCTTGTAAAACCTTCTTTTTACGTTTACTCTCGTGTTAAAAATCTGAATTCTTCTAGAGTTCCTGATCTTCTGGAGATATCATCAGCGAGCTACCATCGATGGATCTGAGTCT
+
5:BB@CCCCC?BBBDBCCGCBBBCBBCDCCCCABBBC=BB?B>BBBBCBA>ABAA??B>AADF@C?BBBBBBBAA??=>=>.7@4@????5?ABC@BBC@BB?A@@BCC<>?BBBBBB?B@@=A=???>===@<@@@@<??A????>>=A==788?;==>=AA<>;>@@??A???<A;;;;/::>:88888(8@ADK;CAA;;;>;;;8====+====?;?;;;7;??A;;;<A<CBBA=>:=??8;=>>=AAAAA?AA@@@@AAB=A<<<>AA;A;;;>;<8:8
@ATNG8:03564:06334
GATGGTAGTATATCGCGTCGCTATCCAGAAGATCTGGAACTCTAGAAGAATTCAGATTTTTAACACGAGAGTAAACATAAAAAGAAGGTTTTACAAGACTCACGTTAACAATATTGCAGCAGTACGCACACAATCGAAGCGCAGTAAGGATGGCTAGTGTAACTAGCAAGAATACCACGAAGCAAGAAAAAGAAGTACGCTATTAACTATTAACGTACCTGTCTCTTCCGAAACGATGAGTACATAGATATACGTATAGCTACATCGATGGATCTGAGTCT
+
8><<6?B@<<55599955599;;;;9>CD;=<00.-(-0---///:7@@<=<<BBCCCBA1?::>;455:9;;=(3333333$39497:::/:<<7==:@:B==<;@;;;5;;<177:9@B=>><;;9999929>>>699BB@<AA<B=@;;69ACAB@@?<??885;4884733,3338499=6:::::)::488888=>??<;7;55538288>@@=999?:::.9.344(3737339989333:88333;;;:;8538//..355885999;987755
@ATNG8:03529:06392
GATGGTAGCGAGCGAGTGTGTATACCAGAAGATCAGGAACTCTAGAAGAATTCAGATTTTTAACACGAGAGTAAACGTAAAAAGAAGGTTTTACAAGACTCACGTTAACAATATTGCAGCAGTACGCACACAATCGAAGCGCAGTAAGGATGGCTAGTGTAACTAGCAAGAATACCACGAAAGCAAGAAAAAGAAGTACGCTATTAACTATTAACGTACCTGTCTCTTCCGAAACGAATGAGTACGATGAGAGAGCTCTCTCTACCATCGATGGATCTGAGTCT
+
5CBB?BCBBBBAAABFGCCCCCBBB@CCD?BBBC;::;@BBCCBBB?BB>B?CBB@@@@@0@@DCCBFJCCBB@8@@99999*;C=@;@@@7AED@DCBCCEDAA>B?BC@BDD@CBAACCCCCBCCCCBCC@CCDCACDDCBBBB?D@C9:;:CCCDCCC@CCCBBA@DD@BBA<>=;;;5???>ACCCC2CC@C???BBBBB?B?BBBB?B?BBCCC@BBA@@@@?B?BBB=BCD?BBCCBBBBBBBBBBBBBBBBBBABB8899BBBBAA;@@@@@@@???
@ATNG8:03530:06376
GATGGTAGGCGTGTGAGAGTCTGCCCAGAAGATCAGGAACTCTAGAAGAATTCAGATTTTTAACACGAGAGTAAACGTAAAAAGAAGGTTTTACAAGACTCACGTTAACAATATTGCAGCAGTACGCACACAATCGAAGCGCAGTAAGGATGGCTAGTGTAACTAGCAAGAATACCACGAAGCAAGAAAAAGAAGTACGCTATTAACTATTAACGTACCTGTCTCTTCCGAAACGAATGAGTACTATGTAGAGCTCTATACTACCATCGATGGATCTGAGTCT
+
@A<=9;;>:5;555;:>=B@B@9;905BA=BBBB;;8;8;;CCBCB@AA>A?BBA;;;;;);=@AAAAACBCCC=A@99999(:9379;;;0;==8:@:ABBBAA>==::7:?=:???@BA@99<AAAAA<;9=>AA;>>@@@>===A=A>@?BBBBBCCC@C778CB@BB?BBA>AB:949><788888(8606<:==>AAB:>:>@?A:>8:=:9<9<A@@@@@<@=>>=6=>>9?@@A99:BBBECBCBABBBBB99:BB@<>>??AAA<ACC>=;::=:
@ATNG8:03531:06390
GATGGTAGCTATACGTATATCTATGTACTCATTCGTTTCGGAAGAGACAGGTACGTTAATAGTTAATAGCGTACTTCTTTTTCTTGCTTTCGTGGTATTCTTGCTAGTTACACTAGCCATCCTTACTGCGCTTCGATTGTGTGCGTACTGCTGCAATATTGTTAACGTGAGTCTTGTAAAACCTTCTTTTTACGTTTACTCTCGTGTTAAAAATCTGAATTCTTCTAGAGTTCCTGATCTTCTGGGATGTGTGCGCAGTGCCTACCATCGATGGATCTGAGTCT
+
CDBC@BBBAABEDFCECCCCCCCBBCCCCHBB?BDCF>BB@C?CCCCCCC?CCBCC@D?AAAC@D?CBBBBBBCA=>????.=B=C>==<>CCG>ABC?@?588:BBC?BBBBCBAA<@=A;A=>?@?A><<:>B>>;>AA>>;>@@@@@AA@@@=???<@C<@<@@@@@>>>A=@@@BB5?:=9:::;;+;>;<<077:///===?;?DHD/????@<@7;;8====>;;5;5;;A???<=<;<6=///@==A@@@AA??7;;D>@?;:;=<8=???>>>?AA
@ATNG8:03536:06372
GATGGTAGCGCACACATAGATACAGTACTCATTCGTTTCGGAAGAGACAGGTACGTTAATAGTTAATAGCGTACTTCTTTTTCTTGCTTTCGTGGTATTCTTGCTAGTTACACTAGCCATCCTTACTGCGCTTCGATTGTGTGCGTACTGCTGCAATATTGTTAACGTGAGTCTTGTAAAACCTTCTTTTTACGTTTACTCTCGTGTTAAAAATCTGAATTCTTCTAGAGTTCCTGATCTCTGGTAGAGCGTGCATATATCTACCATCGATGGATCTGAGTCT
+
4:;:8BBB@AAFCDCBBCDDD@@@CBCABB@@>@BCD>CC@C@CBBBFDG@BBA@@<;:ABCD@B@CBBBB:;;A@BBEDD2;:45=??9@@@B@BCDACC@CCCJCC@CDBBBCCC?CCC@B>BBBB@EBA=AAA@@BCCCCCCCCBBBCCDBB@CCB@BE?B;;;BBBBBCD?CBBBB:B@CACDDEG5@ABCC;A@@@BB@@@@.9999(9@@@C@CACC?BBB@@@@;@<@AA@>:99:4:BDAA<;;CBBABBC;;;BB>B@@@BBCACBBCBBAB@@
@ATNG8:03540:06398
GATGGTAGTATAGAGCTCTACATAGTACTCATTCGTTTCGGAAGAGACAGGTACGTTAATAGTTAATAGCGTACTTCTTTTTCTTGCTTTCGTGGTATTCTTGCTAGTTACACTAGCCATCCTTACTGCGCTTCGATTGTGTGCGTACTGCTGCAATATTGTTAACGTGAGTCTTGTAAAACCTTCTTTTTACGTTTACTCTCGTGTTAAAAATCTGAATTCTTCTAGAGTTCCTGATCTTCTGGTGAGATATGCATGATGCTACCATCGATGGATCTGAGTCT
+
BDEE?AAACCCBBCCCCCIJCCCCCCCCCCBB?ABDD>DD?B?BAA@BBB>ABABB?C?BABB>B>BBAABBBBC;?@CCC1::?B??>8;BAB?BCB?BB;>=ABBA?BB@@>@>>:>>><A<@@A???>><>@@@<@@A@>?@?EA>>>>@::7:??<@A=C<AA?AA@@@A=A@@@@6@=B:=====/>A===1998///;66:7<=<=+==?>@=@<AA=A???@@@<A<AB@<=<-//<7::9>===A=>=@@@@@@@?@<AA??>AA;>>>??DD>??
@ATNG8:03541:06363
GATGGTAGCACACGAGATCTCATCGTACTCATTCGTTTCGGAAGAGACAGGTACGTTAATAGTTAATAGCGTACTTCTTTTTCTTGCTTCGTGGTATTCTTCTAGTTACACTAGCCATCCTTACTGCCGCTTCGATGTGTGCGTACTGCTGCAATATTGTTAACGTGAGTCTTGTAAAACCTTCTTTTTACGTTTACTCTCGTGTTAAAAATCTGAATTCTTCTAGAGTTCCTGTCTTCTGGCGCGTATGTATGTCGCCTACCATCGATGGATCTTGAGTCT
+
BBCCAABBAB;;6<<>BCCCCCBBBBBBBBCC@CCCD>BB?A?ABBBDCC?DDCBC@B@CCCE?C?BBBBCCCCB????@?)?9<<994798;2=;;6=@9==>=>/77;;;773/3=<6935----(-..288666895587::;@@@@@@A==>>=@?0708;===A@@@=?@@BB5=8=8=====/===?A5===<=878>>;>BBB.A:88>595>>6???@;;;:>;;;88859994778;;@DBB>;;:<;;5;=>5;;=;;;>:<6//)-9-//6
@ATNG8:03550:06380
GATGGTAGTATATCGCGTCGCTATCCAGAAGATCAGGAACTCTAGAAGAATTCAGATTTTTAACACGAGAGTAAACGTAAAAAGAAGGTTTTACAAGACTCACGTTAACAATATTGCAGCAGTACGCACACAATCGAAGCGCAGTAAGGATGGCTAGTGTAACTAGCAAGAATACCACGAAAGCAAGAAAAAGAAGTACGCTATTAACTATTAACGTACCTGTCTCTTCCGAAACGAATGAGTACGAGAGAGCACACGTGTCTACCATCGATGGATCTGAGTCT
+
/@>>69;DC>=BCCCDDECCCCCCJ@C@@@@CDF;;9;=AACGGEC@CC@C@CCC;;;;;.:?@AA@A@EBBBC>A;;;DDD5BB?B@FEF:CBB@BBAACFCCB?B?BD@ECC?BBBCCDCCCCCCC@@@E@EBBB@BBACAAAB?C@C@@?ACCCCCCA=@@CCCC?AA?BBB:>=999+8<<8=<==?.?A?C@??BCCBB<?<????<@<@@CBB?B;;;ABB?B>AAC>D:;9:BBBCCGCBBDBBBBBBBBCBBCBBBB@B:::B@@<@>>>@B@===
@ATNG8:03556:06378
GATGGTAGAGTACAGTGTAGTAGACCAGAAGATCAGGAACTCTAGAAGAATTCAGATTTTTAACACGAGAGTAAACGTAAAAAGAAGGTTTTACAAGACTCACGTTAACAATATTGCAGCAGTACGCACACAATCGAAGCGCAGTAAGGATGGCTAGTGTAACTAGCAAGAATACCACGAAAGCAAGAAAAAGAAGTACGCTATTAACTATTAACGTACCTGTCTCTTCCGAAACGAATGAGTACTATAGACTATCTGAGACTACCATCGATGGATCTGAGTCT
+
CBB=:CCCCCCCDAAACCICDDDCC>AACACBCC@@=@?BBBCCBB?BB@A@BCCAAA@@2@>BBDBBBBBBBC;A?9::::*;@;A4;;;.;BB?CCDDCHDCB>B@CC@CBB@BBCBCBBBCIDCCBBCE@BB??<@AAACD@?<@?B@@=@BBBBBBB?BCBCBB???=?BC<>>99:,7<<9@@AAB2BB@C???DCC?:5:4:>=>1818@B@@>@CABCBB?C?@@@<@CC@BBAACCDCCBAACBBBBCBBABBBDBB?BBCBBBD@BBBBBBBEEB
@ATNG8:03563:06363
GATGGTAGCGCATATCAGCGCAGCCCAGAAGATCAGGAACTCTAGAAGAATTCAGATTTTTAACACGAGAGTAAACGTAAAAAGAAGGTTTTACAAGACTCACGTTAACAATATTGCAGCAGTACGCACACAATCGAAGCGCAGTAAGGATGGCTAGTGTAACTAGCAAGAATACCACGAAAGCAAGAAAAAGAAGTACGCTATTAACTATTAACGTACCTGTCTCTTCCGAAACGAATGAGTACGATGAGATCTCGTGTGCTACCATCGATGGATCTGAGTCT
+
6B>B@C;66<<ABCCCBBCCBBBDC>CCC?ECCCBB?B?CCDCCCC?CC@A?CCD@@???1?@CCCCCCCCCCC=BBDDDDD1BA;>4999.;CD?CBBBGDD@@?A@DC@CBB@BCCCBBBCBBBCCBDDD?DECC=AACBCCCC>@<ACB>BCCCBCBC@CCDBBB?BB?BCD<?>==;5???9?CCCC3BB@C:::BBBCD?B?BBBB>A>ACCBB@BBBBACC=A=;::/;;;7;DBCCCCCCAAAAABB===@@@@A=>=>BBB>??C?CBBABBBBBB
@ATNG8:03569:06386
GATGGTAGACACGTGTGCTCTCTCGTACTCATTCGTTTCGGAAGAGACAGGTACGTTAATAGTTAATAGCGTACTTCTTTTTCTTGCTTTCGTGGTATTCTTGCTAGTTACACTAGCCATCCTTACTGCGCTTCTATTGTGTGCGTACTGCTGCAATATTGTTAACGTGAGTCTTGTAAAACCCTTCTTTTTACGTTTTACTCTCGTGTTAAAATCTTGAATTCTTCTAGAGTTCTGATCTTCTGGATAGCGACGCGATATACTACCATCGATGGATCTGAGTCT
+
5>?;:==>=AAA;555559999<<<;;;=;;;8<<@@=@A8A:ABACBBB?A@@CF?B?B??@?B??@?CCCDAA>?=>>>+BB>AAA@8@BBC?AA@:;;*00//9959344::;A6:??:>:>8889888266<<6<:::>==<=876>=?>?;=::59A:>;?>>>?<>:8175555'2939155767'5:////&/78...8878+555'2883673;67707--,,,,(--36:>@:?>>8>A@>@888:=:::>??DAAA<A>>=>==<?>?>B@@;;;
@ATNG8:03573:05808
GATGGTAGACACGTGTGCTCTCTCGTACTCATTCGTTTCGGAAGAGACAGGTACGTTAATAGTTAATAGCGTACTTCTTTTTCTTGCTTTCGTGGTATTCTTGCTAGTTACACTAGCCATCCTTACTGCGCTTCGATTGTGTGCGTACTGCTGCAATATTGTTAACGTGAGTCTTGTAAAACCTTCTTTTTACGTTTACTCTCGTGTTAAAAATCTGAATTCTTCTAGAGTTCCTGATCTTCTGGTAGAGCGTGCATATATCATCGATGGATCTGAGTCT
+
><>>;>BC;;;D:66:66::955555<B>BCC?AACD?CL@C@CBBBBBD=@@@A??B>AABB@B@CC@@@BA::6>9999)883>88818:@C?BAA<@@499<BBC?CBAAB@BB=>>>=A=@@>==>@A>BB@@8;77///<;8;<<<522:4858;>>:>:>@@>?A@<=697889-79<988888(8=666.////..3338+2222$2886603.37)..3377:5:488999:155;4<<<===>>>>A@A@@@@?=<<><<7<>:::>?===
@ATNG8:03574:05786
GATGGTAGTAGTACACTAGTCATACCAGAAGATCAGGAACTCTAGAAGAATTCAGATTTTTAACACGAGAGTAAACGTAAAAAGAAGGTTTTACAAGACTCACGTTATCAATATTGCAGCAGTACGCACACAATCGAAGCGCAGTAAGGATGGCTAGTGTAACTAGCAAGAATACCACGAAAGCAAGAATAAGAAGTACGCTATTAACTATTAACGTACCTGTCTCTTCCGAAACGAATGAGTACTACTCTCAGAGACACACTACCATCGATGGATCTGAGTCT
+
BC==9BDDD@;;;?CCCCCDGBBBC@BCCACDBB:;9<?BBDIBBCABB@FHDDBBBCCC3C@CCBBBA??987-79;;;;;*:@;@4:99&5<<=>BCCCDDDC@CCCC?BBBACC@@@BCCCCCBBBCBB?BB::7;BDBCCDC?B?BCC@CCBACBBB?BBBCCC?BB?BBB<>?@A?299:>AC?BB?CC?BBEE@;CAC@B>BBBA?C?@@@@@<@B@@@BB?C@A??:?BA?BBBBBCBBBBBBBCAAABBDBBBBA==:>@@@D?B?BC@@@BBBCC
@ATNG8:03580:05764
GATGGTAGTATATCGCGTCGCTATCCAGAAGATCAGGAACTCTAGAAGAATTCAGATTTTTAACACGAGAGTAAACGTAAAAAGAAGGTTTTACAAGACTCACGTTAACAATATTGCAGCAGTACGCACACAATCGAAGCGCAGTAAGGATGGCTAGTGTAACTAGCAAGAATACCACGAAAGCAAGAAAAAAGAAGTACGCTATTACTATTAACGTACCTGTCTCTTCCGAAACGAATGAGTACTATAGACTATCTGAGACTACCATCGATGGATCTGAGTCT
+
/???<?AAB=BABBFDCCDCCBBBC?CCFACBCCAA?A@GCEEELD@@A>@@BBBBBDDC3C?BBCCCCBBBAA<@AABCCC3BB?C@BDD<CFF@CCBBCCCBC>B?BD@CCC?BBCCCCABBGCCCCBBC@DC@@>@AACCBBB@C?C;;:;BBCBCBB?BCDDBA?AC?999:===??8?AA?DCDCCC)EB@CBABBCAAC;??@BB5858BBBCABA@@@BB@A=AAA8@00-0@@@BCCCCCCCBBBBBBBBAABBBBB?BCBBBAB@BB999AAACB
@ATNG8:03584:05786
GATGTAGACACGTGTGCTCTCTCGTACTCATTCGTTTCGGAAGAGACAGGTACGTTAATAGTTAATAGCGTACTTCTTTTTCTTGCTTTCGTGGTATTCTTGTAGTTACACTAGCCATCCTTACTGCGCTTCGATTGTGTGCGTACTGCTGCAATATTGTTAACGTGAGTCTTGTAAAACCTTCTTTTTACGTTTACTCTCGTGTTAAAAATCTGAATTCTTCTAGAGTTCCTGATCTTCTTGACAGAGTGTGCAGATACTACCATCGATGGATCTGAGTCT
+
CCCCCCCCCDEBCCBCCCGDDCCCBCCCC@@?@DDD>CC?C?BBCCBBB@CCCCB>B>@@@C?D?AAC@@ACCC???>?>.?A?A@AB=ACCC?CCB?BB=@@BBB>BBBBB>>@;@@D=A<>>>A???@=DAAA=A@@>>>@@AAAAA>==A=AAA=AA;A<@@@AA>>>@;@ABDD5B=A;;;:::):>666)//////998:-6555$2:89>5>;>>8>??@>>><A;??BBAA7;;<AAAAA???AB><<<<ABA@==9=>>>>>>9>@@@A>><<<
@ATNG8:03596:05791
GATGGTAGTGTCATATGAGAGTGTGTACTCATTCGTTTCGGAAGAGACAGGTACGTTAATAGTTAATAGCGTACTTCTTTTTCTTGCTTTCGTGGTATTCTTGCTAGTTACACTAGCCATCCTTACTGCGCTTCGATTGTGTGCGTACTGCTGCAATATTGTTAACGTGAGTCTTGTAAAACCTTCTTTTTACGTTTACTCTCGTGTTAAAAATCTGAATTCTTCTAGAGTTCCTGATCTTCTGGTCTACTACACTGTACTCTACCATCGATGGATCTGAGTCT
+
5CCC@BFDCA;:;DCBBBCCBBBBBCCBBCBB?ABBE>BC?C?BCBCDCC>AACA@<;9BCCC=A=BA@BB:96>9BBCAA09:45@@@9@@@@<@AB@BC:<;ACCC@CCCDCCCDBCDC?A>ABBBBFDF@BECCACBBBBBCDCBBBCBDCC@BAA@CC@D?CBBAA@BDE?BBDCC;D?C?BBAAA0AAAAB<@@CBCBBAAA5;;;;*;CBAB9<7;C<@ACBAAC@B?BCCBBB;;;A?;;;CCCCCCCBCCDCCBB;:5;;;;@BB>BBBBCA@@BA
@ATNG8:03599:05793
GATGGTAGCTCGCTGATGATATCTCCAGAAGATCAGGAACTCTAGAAGAATTCAGATTTTTAACACGAGAGTAAACGTAAAAAGAAGGTTTTACAAGACTCACGTTGACAATATTGCAGCAGTACGCACACAATCGAAGCGCAGTAAGGATGGCTAGTGTAACTAGCAAGAATACCACGAAAGCAAGAAAAAAGAAGTACGCTATTAACTATTAACGTACCTGTCTCTTCCGAAACGAATGAGTACTATAGACTATCTGAGACTACCATCGATGGATCTGAGTCT
+
5@AB>CCCDD>CEBBBCCCDCCCDD@CBB@BCBBBC?B>BCC@@AA?AA?A?BAADCCCD2A>ABCBCCCCBBB;AABDEDD2@A<@9@@@3@BB>BABCAA@;;8:A@A@BCB@CCBCBBCCCBBCCCBAA>AB>><?BBBB>>?@C?C9999BBCCCCC?BBCDCC@9959B@7==;;;18::7888888%8>:>@?@BAA>>1908;>>/838CBBB@BBBAAAA?A?:::8:CC?BCGB???BABBB???B@AA@@?AAAAA?B::9DCC@BBBAAAAAAB
@ATNG8:03599:05796
GATGTAGAGAGACTGTAGCGCACCCAGAAGATCAGGAACTCTAGAAGAATTCAGATTTTTAACACGAGAGTAAACGTAAAAAGAAGGTTTTACAAGACTCACGTTAACAATATTGCAGCAGTACGCACACAATCGAAGCGCAGTAAGGATGGCTAGTGTAACTAGCAAGAATACCACGAAAGCAAGAAAAAAGAAGTACGCTATTAACTATTAACGTACCTGTCTCTTCCGAAACGAATGAGTACGATGAGATCTCGTGTGCTACCATCGATGGATCTGAGTCT
+
@;<<ACJCBBBBAAACCHCCCBBD?CCC?CCCA@A?A>ABCBBBD?BB?B@BAB?????.?<ADCBBBCBACC=BBDCDDD5DC@C@BMM<CCC@CBBAAADBB@B@CC@DDD@CBBBCDCCABBCBBBBB=AB::8;BABBBBB?B?B@@=@BDAAABB@CCEBBB@BB????9:9ABC8?=<8999999%9<;<:79BCBC<151359:(/)/:@00-:????A@?A?@AA<@@@>@BABABBBCCCCCBAA966?@?=>>8858@AAAAB?BBBBB???BC
@ATNG8:03600:05770
GATGTAGGCGAGAGTGAGACGCAGTACTCATTGTTTCTGGAAGAGACAGGTACGTTAATAGTTAATAGCGTACTTCTTTTTCTTGCTTTTCGTGGTATTCTTGCTAGTTACACTAGCCATCCTTACTGCGCTTCGATTGTGTGCGTACTGCTGCAATATTGTTAACGTGAGTCTTGTAAAACCTTCTTTTTACGTTTACTCTCGTGTTAAAAATCTGAATTCTTCTAGAGTTCCTGATCTTCTGGCGCGTATGTATGTCGCCTACCATCGATGGATCTGAGTCT
+
///////)/445555/77////////:@><<)--5,5--(-(///;=5525BB@?=?=CAAA=?=?ACBCCB@A>>=;;7,7>1<8978&387;2<8?<@B@CBCAAA?BBBAB@>>:>AA<A=A@:::?@?<AAA?<AAAAA@@>=>AAA@??@<>>>=?@;?=DAAAAAAAB<@????3?:>9;;999+:=<=>9>A@@@AA;<;/6768(9>AAD<A;@?=AA?@==<=A=AAAA?=7?DC=@@@@@>=>@@@??CCC;@@B7::<<A9:7:@@@@>>>AA
@ATNG8:03602:05801
GATGGTAGCTATACGTATATCTATGTACTCATTCGTTTCGGAAGAGACAGGTACGTTAATAGTTAATAGCGTACTTCTTTTTCTTGCTTTCGTGGTATTCTTGCTAGTTACACTAGCCATCCTTACTGCGCTTCGATTGTGTGCGTACTGCTGCAATATTGTTAACGTGAGTCTTGTAAAACCTTCTTTTTACGTTTACTCTCGTGTTAAAAATCTGAATTCTTCTAGAGTTCCTGATCTTCTGGGTCTCTCTCTCACGCACTACCATCGATGGGATCTGAGTCT
+
5CBB?BCBCCCCCCCCCCCDCBBCBCBCDEAA?@CCC>BD@B?CBBBBDD@CCCBB?B?@@@C@D@CCBBBBBBA==;=;=.?>?BBAA=AABC?B>>:<A198ABEB?BBABAAAA>AAA:@:@A@A><<><>A@@;??@AAAAAAAAA@>>>?<@@@=AA<A;@ABBB==>A=A?>??2=9>989888(8>///)/66///<99<08786(2==AA<A=>>:=>=>;;;;><@@DAAA6;;AB:??>>>B???@@@@@A<==@<:99<=767-8=<::///<<
@ATNG8:03611:05802
GATGGTAGCGCGACGAGCGTAGACCAGAAGATCAGGAACTCTAGAAGAATTCAGATTTTTAACACGAGAGTAAACGTAAAAAGAAGGTTTTACAAGACTCACGTTAACAATATTGCAGCAGTACGCACACAATCGAAGCGCAGTAAGGATGGCTAGTGTAACTAGCAAGAATACCACGAAAGCAAGAAAAAGAGGTACGCTATTAACTATTAACGTACCTGTCTCTTCCGAAACGAATGAGTACCTCTCAGACGCTCGTCCTACCATCGATGGATCTGAGTCT
+
44448==CCDBBBDCCCBCGCCBB?BCC@BBBB:::;?BBCAAAC@CC?C@99:@A@AB2B@CDCABBCB><;3;<>@@AA,@A>BAFFE;CCFACCCCCCCCC?B@BB@BCD>AACBBCCCCCCCCCCCC?CCCC?BAAABABB>D?C??>@CDCCCCC?BAA@@@ADD@?>?<??99929??>@AAAA.@@@<???B=<=@9>5::89-5.57<<>;BBABBBC=?<?AA9A9959BCBEBB@CBBBAAABBBBBA??;?@@<@888>@>9>;;;@@;556
@ATNG8:03614:05776
GATGGTAGTAGTACACTAGTCATACCAGAAGATCAGGAACTCTAGAAGAATTCAGATTTTTAACACGAGAGTAAACGTAAAAAGAAGGTTTTACAAGACTCACGTTAACAATATTGCAGCAGTACGCACACAATCGAAGCGCAGTAAGGATGGCTAGTGTAACTAGCAAGAATACCACGAAAGCAAGAAAAAAGAAGTACGCTATTAACTATTAACGTACCTGTCTCTTCCGAAACGAATGAGTACACATCGTCGTGTCGTGCTACCATCGATGGATCTGAGTCT
+
>:;<8@BCA<<<<?>>C?>>>A666:>AA<<D@@;;:<>BBCCCCC?@?=@=AC@;;;;;);@BBBBCCCCBBB9????@@@,@@>C@CCC<CDHBCAAAECB@@<@?AA>A@@>BCCCCCDBCBCCBBBCE@CB::;;DCCCCCC?C@CAA?AAABBBBD=AABCFD@AA=:::599BBA8=::399999:%:><?949C>CA>;<;<7:;7=:=?CCC?BCCCCCD?B@BBE>BAA?BBBCBBBBCCCCCCBB:::AABBBBBB?AAAABBB?BCBBB@??CD
@ATNG8:03614:05796
GATGGTAGGAGACACGTCGCACACGTACTCATTCGTTTCGGAAGAGACAGGTACGTTAATTAGTTAATAGCGTACTTCTTTTTCTTAGCTTTCTGTGGTATTCTTGCTAGTTACACTAGCCATCCTTACTGCGCTTCGATTGTGTGCGTACTGCTGCAATATTGTTAACGTGAGTCTTGTAAAACCTTCTTTTTACGTTTAACTCTCGTGTTAAAAATCTTGAATTTCTTCTAGAGTTCCTGATACTTCTGGGCAGACTCTCACACGCCTACCATGATGGATCTG
+
5DBB@CEJ?BBB@AABBCMCCBBCCDCCCCCCACCCH@EE?@=;;:A@BB@CCBA@<@+0)000)/6;;ABA:;488>?==>+=C533877.8879;6:;;7<95676://)/75597;;6;@A:?<:888=;=>:>>AB=@@????>>A@@===>>>5;:;7<A8>:>@?::7;77-22225&238+22222$27666.6122299:;=A;AACC.957/68/66(684;:97://)/6866/..704668488,,,,,,-77988848::58877786:986,
@ATNG8:03614:05809
GATGGTAGTATATCGCGTCGCTATCCAGAAGATCAGAACTCTAGAAGAATTCAGATTTTTAACACGAAGAGTAAACGTAAAAAGAAGGTTTTACAAGACTCACGTTAACAATATTGCAGCAGTACGCACACAATCGAAGCGCAGTAAGGATGGCTAGTGTAACTAGCAAGAATACCACGAAAGCAAGAAAAAAGAAGTACGCTATTAACTATTAACGTACCTGTCTCTTCCGAAACGAATGAGTACAGCATCGTCGTGTCGTCGCTACATCGATGGATCTGAGTCT
+
8<5605<:4459;;9<=>>A@@C??;:<;75//////7<<=>>>@:@A@B?B>555><<)<3866//)/9///8./344444$4<7=:@@@2<<<16666====>00,/:4<>>+//9;<?@@@AA@@AABB@BBBC7;;::A@AB=A=A;;69@@@?<<B9=====;4=9)//8(////8/8:;6;@BBBB(@<6888332..7(.(.555.3..29AA;>:<:9887;055=7<<B><<<7//7---,,--/66699///--22,,--477785222.7.....
@ATNG8:03617:05791
GATGGTAGAGAGACTGTAGCGCACCCAGAAGATCAGGAACTCTAGAAGAATTCAGATTTTTAACACGAGAGTAAACGTAAAAAGAAGGTTTTACAAGACTCACGTTAACAATATTGCAGCAGTACGCACACAATCGAAGCGCAGTAAGGATGGCTAGTGTAACTAGCAAGAATACCACGAAAGCAAGAAAAAGAAGTACGCTATTAACTATAACGTACCTGTCTCTTCCGAAACGAATTAGTACGAGAGTCAGAGCAGAGCTACCATCGATGGATCTGAGTCT
+
ACCD@CCCCCBBAAABBCCCDCBCC>CCC@CCBAAB?B?BCCAABD@BB?B?AA@<>===,?<ACDCBBBCBBB>>?@DMEE5AA=@:AAA9ABB@GAAACCC@@?@@BB@BCD@CCCCCCCCBCBDDDD@@>@C@@>ACCEDDCC?B?BCC@CCDCBBCB@BBBBBB@BB@BBB>AABBA;>::3::999(9@?B???BBB?B7;6;>@:;7;EECC@BCAAABB?B>AAA<AAA>B@BBCBBBCCBBBBBCCCBBBBBBBBB=@@<<>?B>BBBBC@@AAA
@ATNG8:03570:05838
GATGGTAGGCGAGAGTGAGACGCAGTACTCATTCGTTTCGGAAGAGACAGGTACGTTAATAGTTAATAGCGTACTTCTTTTTCTTGCTTTCGTGGTATTCTTGCTAGTTACACTAGCCATCCTTACTGCGCTTCGATTGTGTGCGTACTGCTGCAATATTGTTAACGTGAGTCTTGTAAAACCTTTCTTTTTACGTTTTACTCTCGTGTTAAAAATCTGAATTCTTCTAGAGTTCCTGATCTTCTGGTGTCGTCTATCATGTACTACCATCGATGGGATCTGAGTCT
+
/@@@;@AD@CAA@BCCBBBB:9:AABCBBBBCAGBBB<BC@C?CBBBCBB@BCC??<@?ACCC?B?DACCCBBCC<???==,?>;ABBF?CB@A>ABB>BB=A@ABCC?ABACCBA>9>>@=A;A@>>>>>><>>A@;>>??=:;;@B???@A@A<>>=<@B:=:>@@@AAA?>998878*7-65(56666)37----'----674722+2522$278893<;CD=AAA?>>=:>:;;;?@@776:6///:<:::@@<6///:::@@=AA>=>878)8<9-----7<
@ATNG8:03575:05848
GATGGTAGATACTCGCTGATACACCCAGAAGATCAGGAACTCTAGAAGAATTCAGATTTTAACACGAGAGTAAACGTAAAAAGAAGGTTTTACAAGACTCACGTTAACAATATTGCAGCAGTACGCACACAATCGAAGCGCAGTAAGGATGGCTAGTGTAACTAGCAAGAATACCACGAAAGCAAGAAAAAGAAGTACGCTATTAACTATTAACGTACCTGTCTCTTCCGAAACGAATGAGTACACACTCTCATATGACACTACCATCGATGGATCTGAGTCT
+
/@?@@<@BCABBBBAAAABBBBBBB;@@C?DBCC<;9;<@ACBCBD@CC9969??9999+99<=A997==::>6;;:9999$9=;=4999&59525A<@BC@@@?B?AB>BCC=A@ABBCCCCCCDCDCBB>A@@@>A@@@BBBB?B?A;;5<B@@@BCE@BBB;::?BB?CCC<>>BCC:A8879CCCC3BB?BBBBAABBB;@;@@AA=A<A@BBB@CACCCBC?B?BCB;BBB=??BAAABBBBBBBBCCAA=BBCAAABB?BCCCBAB?BBCB@??ABA
@ATNG8:03577:05813
GATGGTAGAGAGACTGTAGCGCACCCAGAAAGATCAGGAACTCTAGAAGAATTCAGATTTTTAACACGAGAGTAAACGTAAAAAGAAGGTTTTACAAGACTCACGTTAACAATATTGCAGCAGTACGCACACAATCGAAGTGCAGTAAGGATGGCTAGTGTAACTAGCAAGAATACCACGAAAGCAAGAAAAAAGAAGTACGCTATTAACTATTAACGTACCTGTCTCTTCCGAAACGAATGAGTACGAGAGTCAGAGCAGAGCTACCATCGATGGATCTGAGTCT
+
;>>>:==?@?9:6?A=ACGFCC:::/;:99)5////9)/)/7::::>9=B>B>AA@99:::(:9??AAAAACCCC:?>:;;;;*9@;@8BDD<BBC?BADCBBD;;:;?BB?DBC?BBAAA@@BAACCCEDCDACBBB@BCCCCCCC>B@CAA=@B@@?@@@;??BBBB@CC?AAB?@@?>?8;<>:9999::%:>;7:3>?:A>979///;<(/*/9@>>;@CAAABB?A????:?AA=?>BBCBBAAAB999AAAAAAAA?????<;AB=>=B?B:99A??=<;
@ATNG8:03583:05817
GATGGTAGTGTCAGTGCGCGTCGTCCAGAAGATCAGGAACTCTAGAAGAATTCAGATTTTTAACACGAGAGTAAACGTAAAAAGAAGGTTTTACAAGACTCACGTTAACAATATTGCAGCAGTACGCACACAATCGAAGCGCAGTAAGGATGGCTAGTGTAACTAGCAAGAATACCACGAAAGCAAGAAAAAAGAAGTTACGCTGTTAACTATTAACGTACCTGTCTCTTCCGAAACGAATGAGTACACATCGTCGTGTCGTGCTACCATCGATGGATCTGAGTCT
+
@;;C?BBA<<<B?@?@B@B@;5555.5;;5:@A@@@4;6:@@@><<244./59///////$/599;5539333:3:;==>>=(9:0505<<0;;;7<;;;;=<9;0504C8>???999CBBBCCCCCCA;;;?BCCD@BAAA@BBF@D@BBB?BB@@@CCC?BBBBBB?CB?BBB?BAAAD>A@A>ABCBBB'9:49849ABBA@@:=6=;850298;=>9496=5//5/5(//:45552...33328336///6///9888888;;4:33333;682227899:2
@ATNG8:03583:05833
GATGGTAGGCGTGTGAGAGTCTGCCCAGAAGATCAGGAACTCTAGAAGAATTCAGATTTTTAACACGAGAGTAAACGTAAAAAGAAGGTTTTACAAGACTCACGTTAACAATATTGCAGCAGTACGCACACAATCGAAGCGCAGTAAGGATGGCTAGTGTAACTAGCAAGAATACCACGAAAGCAAGAAAAAGATGTACGCTATTAACTATTAACGTACCTGTCTCTTCCGAAACGAATGAGTACGATGAGAGAGCTCTCTCTACCATCGATGGATCTGAGTCT
+
>A>>:===9>BCB?DCCCCCCCCDC>CCC@CBCFCCACACCCABBD@;;:;?BCCBCCCC3C@ABBCCBBBBCB;AA9:999(:<9;3733&33;6;B=A@ACAA==9=>:=9838???@??ABB>>>AA??<?AAA=>=>>@@@@<@=A>B>AECBBBBB?BBB@BB?BB?BCC?BBBBA:@>:7;DDDD/;;;>AAAAAA>>18188=>;@<>>>;;7;AA@???<A=BBD7=9999CCCAAACCBB>@@@@??BAA???AAA;=>?@B?>9?=>=@@@C?@
@ATNG8:03587:05810
GATGGTACGGTGCACATGAGTGTATCCAGAAGATCAGGAACTCTAGAAGAATTCAGATTTTTAACACGAGAGTAAACGTAAAAGAAGTTTTACAAGACTTCACGTTAACAATATTGCAGCAGTACGCACACAATCAAGCGCAGTTAAGGATGGCTAGTGTAACTAGCCAAGAATACCACGAAAGCAGGAAAAAGAAGTACGCTATTAACTATTAACGTACCTGTCTCTTCCGAAACGAATGAGTACGATAGAGAGCTCTCTCTACCATCGATGGATCTGAGTCT
+
4>77)////)//9<555;555;555>9===8555598.4.4444:99277)/)////////$/3;5569999555)595555&59.5555&5;;7<444.44444.3-33299<8<998:555<<;;;666=9=9:59444944.53949//)////////5::8//)/)//1/33,333/:18///(/888'//*/9;<888==8>8;:::26255;<=8<666?<<7;+//83778688:;==<>==;:;7777>?3333333,33388586:55599:888
@ATNG8:03588:05842
GATGGTAGTGATACAGATCAGACACCAGAAGATCAGGAACTCTAGAAGAATTCAGATTTTTAACACGAGAGTAAACGTAAAAAGAAGGTTTTACAAGACTCACGTTAACAATATTGCAGCAGTACGCACACAATCGAAGCGCAGTAAGGATGGCTAGTGTAACTAGCAAGAATACCACGAAAGCAAGAAAAAGAAGTACGCTATTAACTATTAACGTACCTGTCTCTTCCGAAACGAATGAGTACTATGTAGAGCTCTATACTACCATCGATGGATCTGAGTCT
+
6D@A@BCBCCBBBDCCCCCCBBBCC@BBB@CCCBBB?B@CBBAABB@CC?B=A@@ABBBB3B@CBA@ABBCCCC>@@?@@@@,;;5;=AAA;BCC@CBBCFEECB?B?CD@BBB=BACBCCCCBBAAABCCF@ECBB>AACCCBBA@DACAA>ACCCCCCC@CCCCAA>AB>BBB>ABAAA<????BCFDD3BB?B@>>CCCCB?B?>@AA<@<@ACBB@BBBBACC?B?ABC>CCC=AAACAABABBBBBBBBB@@@B>>@@:858?<<==C@B???CBBBBB
@ATNG8:03588:05850
GATGGTAGACACGTGTGCTCTCTCGTACTCATTCGTTTCGGAAGAGACAGGTACGTTAATAGTTAATAGCGTACTTCTTTTTCTTGCTTTCGTGGTATTCTTGCTAGTTACACTAGCCATCCTTACTGCGCTTCGATTGTGTGCGTACTGCTGCAATATTGTTAACGTGAGTCTTGTAAAACCTTCTTTTTACGTTTACTCTCGTGTTAAAAATCTGAATTCTTCTAGAGTTCCTGATCTTCTGGTCTACTACACTGTACTCTACATCGATGGATCTGAGTCT
+
5<;:5;>@BBBBBCCBDBCCCDCBBA;;;ACC?BCBB;@@;@=@BBCDBB>@@BA@<A8:9BB@B?CDCCCAA:B7<=>??+447;===6=;::64476>>.333;::=@BBBC>==8<==8=:=<===:::<@@>>:>@@=>>@@B>?>@A?;;6;<>:??:>:=;=@>><77155566+627/55=>=/>AAAA:@:;;==BB@@;@BBB/@>>>?<?<@@<??@?A@A<A:=<<=::599?7@>@@@@@??>>>>===>@;;;?@?====C@?>>==?==
@ATNG8:03592:05854
GATGGTAGCTCGTGCTCTGACTCTCGTACTCATTCGTTTCGGAAGAGACAGGTACGTTAATAGTTAATAAGCGTACTTCTTTTTCTTGCTTTCGTGGTATTCTTGCTAGTTACACTAGCCATCCTTACTGCGCTTCGATTGTGTGCGTACTGCTGCAATATTGTTAACGTGAGTCTTGTAAAACCTTCTTTTTACGTTTACTCTCGTGTTAAAATCTGAATTCTTCTATAGTTCTGATCTTCTGGCGCTCTGTCACGTCTGCTACCATCGATGGATCTGAGTCT
+
8;::+//7;7///777556;999:695:::99938444(4;7;8<<<;;<=<===<<9<;>=<:272//)/7/56>=9;;;;;*9;<?999)5955.555.5545555:;7;>>??>>>:;??<@<@@@A;99>29944.5<::;;;<<<=====550599;@@=B9AA999;>==7;5555&5.5.59999(9=>>D7CAB=>9<///)///&/:;55158==:=<=:///)//::7786::;9>;;;;665=655<;555?<C0954:=9929==:7::///
@ATNG8:03595:05821
GATGGTAGTATCTGCACACTCTGTCCAGAAGATCAGGAACTCTAGAAGAATTCAGATTTTTAACACGAGAGTAAACGTAAAAAGAAGGTTTTACAAGACTCACGTTAACAATATTGCAGCAGTACGCACACAATCGAAGCGCAGTAAGGATGGCTAGTGTAACTAGCAAGAATACCACGAAAGCAAGAAAAAAGAAGTACGCTATTAACTATTAACGTACCTGTCTCTTCCGAAACGAATGAGTACGAGAGAGCACACGTGTCTACCATCGATGGATCTGAGTCT
+
5A@A=BCCBBBCCDCBEBCBBBCCCADCD@BBBC:;8;?BBDCCDD@BB?B????89998)8<>ABBBBCCBBA:@@@@@@@,@C5;7;AA7BCE@CCCEGBCBC?B>BC?CCD@DCBBDCCCCCCCCCBCB=BB??>ACCCBBBB?B@DAA?ACCCCBCD@CCCBBC?CC?BBB?BBBA@;>>>;::9999%9=;=98:CCDB@7;78=AB:?<?BD@@=@B@@@CC@C@BCB=D@?=@DBCCCCBABBDCBBABBCCBBBBBCB@B===@BA;???AACB:;;
@ATNG8:03600:05820
GATGGTAGAGTACAGTGTAGTAGACCAGAAGATCAGGAACTCTAGAAGAATTCAGATTTTTAACACGAGAGTAAACGTAAAAAGAAGGTTTTACAAGACTCACGTTAACAATATTGCAGCAGTACGCACACAATCGAAGCGCAGTAAGGATGGCTAGTGTAACTAGCAAGAATACCACGAAAGCAAGAAAAAAGAAGTTACGCTATTAACTATTAACGTACCTGTCTCTTCCGAAACGATGAGTACATAGATATACGTATAGCTACCATCGATGGATCTGAGTCT
+
:;<;7<5555=;<AAABACCBBBBB>BBB?C@@ABB7<79@?>?CC:>>9?<@@??ACCB3B>@@>@99/;---)-------$--(/)555&5;<9=6666==<A>=:==8544.444499;=;;9?>599>39=9505<><A=BB?B?:;98>==>>995?BCBBAD?CC=AA@=?:8<<3=?>5::<<==%;;5//)/;9>79:46225292626.//9687:::99:?6::;2:///:6/3388:?::<;><==A;<=<778:4:888=;:5;;;7<:7775
@ATNG8:03600:05832
GATGGTAGTGTCAGTGCGCGTCGTCCAGAAGATCAGGAACTCTAGAAGAATTCAGATTTTTAACACGAGAGTAAACGTAAAAAGAAGGTTTTACAAGACTCACGTTAACAATATTGCAGCAGTACGCACACAATCGAAGCGCAGTAAGGATGGCTAGTTTAACTAGCAAGAATACCACGAAAGCAAGAAAAAGAAGTACGCTATTAACTATTAACGTACCTGTCTCTTCCGAAACGAATGAGTACTGTATCTATGTGTGCGCTACCATCGATGGATCTGAGTCT
+
;CCJACCBBBCCCBBBCGDBABA@A@CCC?CCECBA>A>@@CCBCC?CC@C?CCC@@???2@>ABBBBBBC?>>8>AABABB2BA>B<@@@9ABCACBBBCCCBB?C@DD@CAA?BDCCCCCECCCCBBBBB?CCBB?BBBBCCBB>C@CBB@BCCBBB>C@CBBBBC?CC?ADC@CBBBD>CBA>ABBBB3BB?BBBBBAAAC=@=@AAA=A9::ABB>A@>>999?B?BBC?CBB@BCBBBCBBCBBBBBCCCCCDDBBBBCD?CAABD@@<@DCC?@???>
@ATNG8:03603:05854
GATGGTAGAGAGAGCTCTCTCATCGTACTCATTCGTTTCGGAAGAGACAGGTACGTTAATAGTTAATAGCGTACTTCTTTTTCTTGCTTTCGTGGTATTCTTGCTAGTTACACTAGCCATCCTTACTGCGCTTCGATTGTGTGCGTACTGCTGCAATATTGTTAACGTGAGTCTTGTAAAACCTTCTTTTTACGTTTACTCTCGTGTTAAAAATCTTGAAATTCTTCTAGAGTTCCTGATCTTCTGGTGAGATATGCATGATGCTACATCGATGGATCTGAGTCT
+
4:;;:==<CBB>@0/0//<<<<;=?=>>>>>=7<;??6==7;7?B@;;?@<95:>@=@=?CBB?B>BA<CCC?<>4<;<<<'33178;<6<BBB>BA@=AA=::9A@@;???@BB??;>;;5;8=>B@;;;@9=:::-//66?=@??>>:888;=5:885;;5;,..7...77:6;9999.96=555555(5777<2::///985784>AAA*955+222'238:277::955055999:;;155;555...6365A88;>@@@???????@;;5;>;;;B@AAB
@ATNG8:03608:05827
GATGGTAGAGTACAGTGTAGTAGACCAGAAGATCAGGAACTCTAGAAGAATTCAGATTTTTAACACGAGAGTAAACGTAAAAAGAAGGTTTTACAAGACTCACGTTAACAATATTGCAGCAGTACGCACACAATCGAAGCGCAGTAAGGATGGCTAGTGTAACTAGCAAGAATACCACGAAAGCAAGAAAAAGAAGTACGCTATTAACTATTAACGTATCTGTCTCTTCCGAAACGAATGAGTACGAGAGAGCACACGTGTCTACCATCGATGGATCTGAGTCT
+
5ACG@BBBBCCCCCCCCCCCCCCCC?BCC@DBBCBB?B@AAECCCB?BB?C?CCCBBBBB3B=AABBBBCCAAA;ACCCDCD5CB?B@CDD;CCCABAABCBBBB?B@CCAB@A<ADDDDCCCCCCCBBCCC?CCBB?BBBBBBBC>B?BAA>ACCCCCCC?@@@CCC?CC@>=>9=>???8???=@@@@@2AB@C:99BDAAA;A;>>??5;7;?BCCCBBBCAA@=?;@??8@??<?CBBBCCCBAABBCCCC@@@CCCA<AA;A>>>???9><@@AA;888
@ATNG8:03609:05826
GATGGTAGCAGACGTGACAGAGCGCCAGAAGATCAGGAACTCTAGAAGAATTCAGATTTTTAACACGAGAGTAAACGTAAAAAGAAGGTTTTACGAGACTCACGTTAACAATATTGCAGCAGTACGCACACAATCGAAGCGCAGTAAGGATGGCTAGTGTAACTAGCAAGAATACCACGAAAGCAAGAAAAAAGAAGTACGCTATTAACTATTAACGTACCTGTCTCTTCCAAAACGAATGAGTACGATGAGATCTCGTGTGCTACCATCGATGGATCTGAGTCT
+
48AA5;=BBBBBBB6;9<BCDCCCC@CBB?AABBAA?AADBBBBBB@BC?B@A@@9::::(:;@@BBBBBBBAB=A:;9?>=*>>9=4===0?AABBCCCBBBBC@B@BB?BBB>BCDCCCCCCCCCCCCBB@BB@@>ABABAAAC@C@C::7:BBBBBBC?CAAACC=@A?CBB?AA?=<59:939999:9%:><>958CCBFA;?;=?AC;?=?@C@@?@BBDBBB@D@CCC:BBC@AAABB?>>>=?@BBB@@@@>>>@@@<=:=@AAA@B@B@??CBBBAA
@ATNG8:03610:05844
GATGGTAGCGCATATCAGCGCAGCCCAGAAGATCAGGAACTCTAGAAGAATTCAGATTTTTAACACGAGAGTAAACGTAAAAAGAAGGTTTTACAAGACTCACGTTAACAATATTGCAGCAGTACGCACACAATCGAAGCGCAGTAAGGATGGCTAGTGTAACTAGCAAGAATACCACGAAAGCAAGAAAAAGAAGTACGCTATTAACTATTAACGTACCTGTCTCTTCCGAAACGAATGAGTACTTCGTCTCACTCTCGCCTACCATCGATGGATCTGAGTCT
+
BBBDDE:66>CECBCBBCDCBBBCE>CBB?BDCCBB@B>??BCCCC@CC=B>BBCBCCCC5B?DDDCCBBCCCB9A@99999*9B=C;BBB:BEC@CCCCCCBBB>A>AC@CCD?BBABBCCBBBCBCBCBB?CCBA>BBCCBAAC@D@C9999CCCCCCB?BCCDDD?BC?CBB?AABA?8?9818==??2@B?BBBBBBAAA497:AAB<?<?CDCC@DC@@@@@6:6;AA<BBD@CCECCBBB>AABAAABBBBBBCE@BAA?ADCCBAB?BBBCCAAABB
@ATNG8:03611:05813
GATGGTAGATACTCGCTGATACACCCAGAAGATCAGGAACTCTAGAAGAATTCAGATTTTTAACACGAGAGTAAACGTAAAAAGAAGGTTTTACAAGACTCACGTTAACAATATTGCAGCAGTACGCACACAATCGAAGCGCAGTAAGGATGGCTAATGTAACTAGCAAGAATACCACGAAAGCAAGAAAAAAGAAGTACGCTATTAACTATTAACGTACCTGTCTCTTCCGAAACGAATGAGTACTATAGACTATCTGAGACTGCCAAGGCACACAGGGGATAGG
+
DBBC@CCCCCBBBCCCCCCFCBBBC=CCC?CCBB?@>@?CCCBBBB?BB>B?BBBBBBBB3B?BBBBBCDCBBB<BBBBCCC5CC@C@CCC;CCC@BAAABCCBB?B@CC@BBB?BBBBBBBBCCCCBCBCC?CBBB?BABBCCCC>C@B?@=@BB@BACC@CBBBCB@BC?AAA=@@???8=>>;::9999%9?;??<?CBCB@7:78;?D2;7;>BAB?CBABABB@D>AAC>BBA?AAAACCCCBABBFBAAACBC???CCCC@C>?=?BA@AAABB8BBBBB
@ATNG8:03611:05859
GATGGTAGAGAGACTGTAGCGCACCCAGAAGATCAGGAACTCTAGAAGAATTCAGATTTTAACACGAGAGTAAACGTAAAAAGAAGGTTTTACAAGACTCACGTTAACAATATTGCAGCAGTACGCACACAATCGAAGCGCAGTAAGGATGGCTAGTGTAACTAGCAAGAATACCACGAAAGCAAGAAAAAGAAGTACGCTATTAACTATTAACGTACCTGTCTCTTCCGAAACGAATGAGTACAGAGAGTACGATATGTCTACCATCGATGGATCTAGAGTCT
+
4@==9BCBBBBB@;;955555<9;;)5<?6<BCA;:293<>@??:B>BB@D=?>=::99+9;>?A997?:==A9;;44444$44.5.555&555.5655<=;;@<A?BC@DBB?BB;;;CCCCCCCCCCCB?A;;;6<ABAAACB?@<A00+0>=<<?AA;@998??<?>=@>828<88818:;6?@AAB2AA<9:9BBAA@A7;8;BBC<B=?>@<<5;A;;;??=A79:A;?@@=@AABBBBDCBBBBCBBBAAAB@@@@0/,/<<<@;;56<:///<=:9=
@ATNG8:03613:05814
GATGGTAGTATAGAGCTCTACATAGTACTCATTCGTTTCGGAAGAGACAGGTACGTTAATAGTTAATAGCGTACTTCTTTTTCTTGCTTTCGTGGTATTCTTGCTAGTTACACTAGCCATCCTTACTGCGCTTCGATTGTGTGCGTACTGCTGCAATATTGTTAACGTGAGTCTTGTAAAACCTTCTTTTTACGTTTACTCTCGTGTTAAAAATCTGAATTCTTCTAGAGTTCCTGATCTTCTGGATATGAGTGACTCGTGCTACCATCGATGGATCTGAGTCT
+
455B>BBBBBBBCCDDAAACCCCDBCCBBB;;6<BBC?DD@B?BDCBCAA?BBBBC@B?BBBB?B@CCCBBB?8>7BBCCC3AA>ABAA:ACB@>@BB>??7><>AAB?BA@>>>AA;AAA=C<A@@=>;:;=A@??<???A>>>>>B@@???@A:=>><==:>=BBB???A@@:>>?AA5A=A<??@@@/@B@@@6<888;;>>>A=ABBB/B;<;@;@9;;6;;;D?>>:==CBB=>>7;;?;>>>>>A??@A????:;:;>>;>AAA>>>;;;;===A;;;
@ATNG8:03616:05830
GATGGTAGAGTATCATGTGTATCTCCAGAAGATCAGGAACTCTAGAAGAATTCAGATTTTTAACACGAGAGTAGACGTAAAAAGAAGGTTTTACAAGACTCACGTTAACAATATTGCAGCAGTACGCACACAATCGAAGCGCAGTAAGGATGGCTAGTGTAACTAGCAAGAATACCACGAAAGCAAGAAAAAAGAAGTACGCTATTAACTATTAACGTACCTGTCTCTTCCGAAACGAATGAGTACACATCGTCGTGTCGTGCTACCATCGATGGATCTGAGTCT
+
:A=@:CBBB@9;5;?6::CDE@AAA=AAA=@:=:44.504:=C@<A<A@=@=?949=>=>,=259;>>@C>CCCCCCCCEGG5;;:;;A@@9ACA?BD;;:??>>:><@@=@>?:>?AACDCCDBBBBBBBB@CAAA?BBD@?>???B>AAB@BBCCCBBB?99:BBB?BB>AAC<;;===4===8=BCCBB(56.3...67968)/).7785;689@@>=@@;:;BB@C?AAF=@@C?BCDBCC@@@::9??B@@@@AA;::BBB>BABCBCB?A@@??@@@BB
@ATNG8:03570:05900
GATGGTAGATATATGCACGCTCTACCAGAAGATCAGGAACTCTAGAAGAATTCAGATTTTTAACACGAGAGTAAACGTAAAAAGAAGGTTTACAAGACTCACGTTAACAATATTGCAGCAGTACGCACACAATCGAAGCGCAGTAAGGATGGCTAGTGTAACTAGCAAGAATACCACGAAAGCAAGAAAAAGAAGTACGCTATTAACTATTAACGTACCTGTCTCTTCCGAAACGAATGAGTACTACTCTCAGAGACACACTACCATCGATGGATCTGAGTCT
+
8:<<:<@BCDD@AAACABBBBCCCC@@@@>@0////)/555500/747;6;<::334==>+>6<:=8=8::<A?87<44444$4:5:.44)555.59:@<<<:>2:29;4999.9@>>>A@@@CCHIDC;;7;;;;?CCCBCCCD@CAC;;;;FDCBBBC@CCCCBB?BB@BBB?BABBD;A999:AEGD2CC?AAACBBCEE9:98>>A=A>@>BBDAEC;;:AB=@=AAA=BCC@CCCAAB??::9AABAAA:998<77777/5:5557<8<988>=?;:8
@ATNG8:03574:05860
GATGGTAGGAGACACGTCGCACACGTACTCATTCGTTTCGGAAGAGACAGGTACGTTAATAGTTAATAGCGTACTTCTTTTTCTTGCTTTCGTGGTATTCTTGCTAGTTACACTAGCCATCCTTACTGCGCTTCGATTGTGTGCGTACTGCTGCAATATTGTTAACGTGAGTCTTGTAAAACCTTCTTTTTACGTTTACTCTCGTGTTAAAAATCTGAATTCTTCTAGAGTTCCTGATCTTCTGGTGTCGTCTATCATGTACTACCATCGATGGATCTGAGTCT
+
:C>>:>>>9AA@=BA@@;;;BDCECCCCBBCFADCCC?CD;:;;DCCBBB>AABBB?C=@?;;88>BBBCBBB8<4>?:::+?=58>CB<BBBE@CBC?BB?AABBAB>AABBBBCC?>>>=C=D>>>@==>;>>@@<=>>C888AA??@@==;;7;??<@@=?<>>>=A?::877??AA2;49667788(6=>@E666?:::;:79/7565'27:<>5868@;==<<=??7:49<<99747886///>=667BBBAAA?>>???<?>=>??@<;;;;;;A>>>
@ATNG8:03575:05903
GATGGTAGTCTCAGATAGTCTATAGTACTCATTCGTTTCGGAAGAGACAGGTACGTTAATAGTTAATAGCTGTACTTCTTTTCTTGCTTTCGTGGTATTCTTGCTAGTTACACTAGCCATCCTTACTGCGCTTCGATTGTGTGCGTACTGCTGCAATATTGTTAACGTGAGTCTTGTAAAACCTTCTTTTTACGTTTACTCTCGTGTTAAAAATCTGAATTCTTCTAGAGTTCCTGATCTTCTGGTCTACTACACTGTACTCTACATCGATGGATCTGAGTCT
+
C@A<<>>CC=CBCCAAACCGCBBCDCCCAA00)0///)/97=9=BAA?>@7<>>>@;A<@;<<9C?A@@00/;977)/444&4:388<:24444.44/)/8)//:;7:9;>B?;;::9>?>?C>AA?B:69?=??;C?CCABBC@0000//788<4=>@:>:7<055:9995554999;;+:.5.5;;;@0@969D=C;<;;;9999.5599$9::951549949=99:59?C9???:95==@B9@999>???BBBCAA=>>>000<;;>::29999AAA?BA
@ATNG8:03578:05866
GATGGTAGTGTCATATGAGAGTGTGTACTCATTCGTTTCGGAAGAGACAGGTACGTTAATAGTTAATAGCGTACTTCTTTTTCTTGCTTTCGTGGTATTCTTGCTAGTTACACTAGCCATCCTTACTGCGCTTCGATTGTGTGCGTACTGCTGCAATATTGTTAACGTGAGTCTTGTAAAACCTTCTTTTTACGTTTACTCTCGTGTTAAAAATCTGAATTCTTCTAGAGTTCCTGATCTTCTGGAGATACACATTATACTCTAATCGATGGATCTGAGTCT
+
ACCC?BBBCCBBCBBCEG@CBCDBBBBCCCAA?ABBG>BB?CGDECCCCCBCCCDC@C@DDBB?CADBBBBCCCC????>>0>@=BBCC>BCCC?BBCADG>:9;CCC@BBCCDFDF@EBB@C@CDDCAAAC@CCCC@BBBBDCCCCECCCC@BB@DDB?BB?B?BBDCDBBCC@C@@@?5>>?<:;:::*;@@AE<AACCCCDBBB5<<;<*<AAACAC@CH@CBDEDCC?B@BCBCCD@BBB@CBCCDCCBBC@CBB@CCCD?CCCCCC?CCCCCBB@@?
@ATNG8:03579:05882
GATGGTAGTCTCAGATAGTCTATAGTACTCATTCGTTTCGGAAGAGACAGGTTCGTTAATAGTTAATAGCGTACTTCTTTTTCTTGCTTTCGTGGTATTCTTGCTAGTTACACTAGCCATCCTTACTGCGCTTCGATTGTGTGCGTACTGCTGCAATATTGTTAACGTGAGTCTTGTAAAACCTTCTTTTTACGTTTACTCTCGTGTTAAAAATCTGAATTCTTCTAGAGTTCCTGATCTTCTGGAGATATCATCAGCGAGCTACCATCGATGGATCTGAGTCT
+
;CBC@BBBBCCCCCCCCCBCBCCBBBBBBB@?=@BBB>CD@CBEECCCCC?C@CCD?C?CCBB?B?CCEE@@@B@======,?A;A@BB<BCCCACGD@CC?AACCCD@DDBBBCCC@CBB@B@CBBBCCCC@CBCC@CCCBCCCCBBBABBCCC?AAB=BB?A?AADBBBECCACCCEF;B?A;::99:*:@BBC>BBCCCCCCCD6;:;:*:AAAD?@?@C@CCBAAAC@C@CCCCBB?BBC@CCBABDCCCCCECCCCBBBCAE?@@CCC@CAAACCCBBB
@ATNG8:03582:05894
GATGGTAGTATATCGCGTCGCTATCCAGAAGATCAGGAACTCTAGAAGAATTCAGATTTTTTAACACGAGAGTAAACGTAAAAAAGAAGGTTTTACAAGACTCACGTTAACAATATTGCAGCAGTACGCACACAATCGAAGCGCAGTAAGGATGGCTAGTGTAACTAGCAAGAATACCACGAAAGCAAGAAAAAGAAGTACGCTATTAACTATTGACGTACCTGTCTCTTCCGAAACGAATGAGTACGTGTGACGTACGTGAGCTACCATCGATGGATCTGAGTCT
+
<CCC;CCCABBCBCCCCCCDDBBBB=A@@<@BBBBB?B>CABBCAA>AA=@?CDD;;;;;;%;2:=ACCCDCAA@9>@<;;;;;%;455;<==2>B>:>C?CGDCCB?A@DD@CBC?CC@ABCCCCCCDDDDDD@ED998:BBABCBB@B@CBB>ABBDBAAC>CCAACA?BB@AAA;>>@@@;A@@<@BBBB3BC@C?>>CB==?.617??A<ABBBBBA>ABBBAAA>@>ABB=BDD?CBBCBBBABBBBBCBCBBBCCBBC@BB>BBBBBCC>BBBBB@@@@@
@ATNG8:03582:05896
GATGGTAGAGAGACTGTAGCGCACCCAGAAGATCAGGAACCTCTAGAAGAATTCAGATTTTTTAACACGAGAGTAAACGTAAAAAAGAAGGTTTTACAAGACTCACGTTAACAATATTGCAGCAGTACGCACACAATCGAAGCGCAGTAAGGATGGCTAGTGTAACTAGCAAGAATACCACGAAAGCAAGAAAAAGAAGTACGCTATTAACTATTAACGTACCTGTCTCTTCCGAAACGAATGAGTACGATGAGATCTCGTGTGCTACCATCGATGGATCTGAGTCT
+
BB@D?BBBBCCCCDBBCCCBBC:::.9@@=BCCCAA?B@E?CACCCC=AA?A@CCCBBBBBB)B?BBCCBAAA999+9?9;;;;;%;C>@5995*5BA9CC@CCCCDD?B?BB?BCC>A@CBBCCCCCBCCBBBB?AA@@=AABCECCC?D@CBB?BCDCCCBA@BBBAA@?CC@ABB>??AAA;@==999999(9@;A>@?BBCAC8;7;>>>:><?ACDD@BBBABBA?A?:993:@@=ACCBCBBBBBCCBBBCBBBBA@=>>>><AABAA=A>ABBBB@@ACC
@ATNG8:03583:05881
GATGGTAGCGAGCGAGTGTGTATACCAGAAGATCAGGAACTCTAGAAGAATTCAGATTTTTAACACGAGAGTAAACGTAAAAAGAAGGTTTTACAAGACTCACGTTAACAATATTGCAGCAGTACGCACACAATCGAAGCGCAGTAAGGATGGCTAGTGTAACTAGCAAGAATACCGCGAAAGCAAGAAAAAGAAGTACGCTATTAACTATTAACGTACCTGTCTCTTCCGAAACGAATGAGTACAGAGAGTACGTTATGTCTACCATCGATGGATCTGAGTCT
+
CAA<;>BBCDDBBBBCCCDCDDABA@CCC@CCCB??>@?BBCCBBC?BA=A?BACBBBBB5B@CCCCEBAAAA@;@C;;;;;*;B>B=@@@7ABB>BDDCCCCBD?C?CC?BBD?BBBBBBCBBDCCCBBCC@CCBB=A@@CBBCC?B?CAA>ADCCCBBC?CBCCBB?BB?BBB?B???=8??@<ABCFD3BB?BAAACBBBA?B?CBAA?C?BBCCA=ABA@@CB@C@BBB=BCC@CCBBBBBBBAABBBDBA@>@B@BAA7757ABBCDC?CCCCBAAABB
@ATNG8:03583:05902
GATGTAGACATATCGTACTCTCTGTACTCATTCGTTTCGGAAGAGACAGGTACGTTAATAGTTAATAGCGTACTTCTTTTTCTTGCTTCGTGGTATTCTTGCTAGTTACACTAGCCATCCTTACTGCGCTTCGATTGTGTGCGTACTGCTGCAATATTGTTAACGTGAGTCTTGTAAAACCTTCTTTTTTACGTTTACTCTCGTGTTAAAAATCTTGAATTCTTCTAGAGTTCCTGATACTTCTGGGCAGACTCTCACACGCCTACCATGATTGGATCTGA
+
D>B>BCCDCCCCCAAACCCCCGCDCCCCCBB?B?@A<AC@C?CCCCCAA?AAABA?E?AA790:3938C??>A@;:9999(0949//(.66;6===<@B58:8@>>>?@@>>>=B=AAA<A;?@A@>=;><AA>><>AA>>>>>@BAAA@@@>58888=>:>;?F??>>A:9175555'5176555555$6:555(/.3...99::03535'3/-(-3(-)/84<=<?A@@<>;>==///:13333-39,,,,,22567:7737694333..).27524**
@ATNG8:03584:05883
GATGGTAGCACGACACGACGATGTGTACTCATTCGTTTCGGAAGAGACAGGTACGTTAATAGTTAATAGCGTACTTCTTTTTCTTGCTTTCGTGGTATTCTTGCTAGTTACACTAGCCATCCTTACTGCGCTTCGATTGTGTGCGTACTGCTGCAATATTGTTAACGTGAGTCCTGTAAAACCTTCTTTTTACGTTTACTCTCGTGTTAAAAATCTGAATTCTTCTAGAGTTCCTGATCTTCTGGTCTACTACACTGTACTCTACCATCGATGGATCTGAGTCT
+
;C<<?CCCCBBDCCCBCCC;6:ABCBBBBB:::;CBD>CC?B@BCCCCCC?BBBBB@D?AACC@D?CBCBCCBBB?BBBBB1BB?A99949@@D?BBB?BD<?>?BAA=ABBBA@CC?AAA;@<A@@:8;@?<AAAA;@@AA<<=AAAA??AAAA<=::5:A;?<@AA:;;;;5;>:::;/;8=<AABBB/@?===4<9:777??@A=BBBB/?>>>@;?;==:=@A??@@;>;>>>>>B688B=BC???A???ABB@@@@A?=>:>==>DDD===///99>E@
@ATNG8:03587:05864
GATGGTAGTGATACAGATCAGACACCAGAAGATCAGGGGAACTCTAGAAGAATTCAGATTTTTAACACGAGTAGTAAACGTAAAAGAAGGTTTACAAGACTCACGTTAACAATATTGCAGCAGTACGCACACAATCGAAGCGTTCAGTAAGGATGGCTAGTGTAACTAGCAAGAATACCACGAAAGCAAGAAAAAGAAGTACGCTATTAACTATTAACGTACCTGTCTCTTCCGAAACGAATGAGTACAGAGAGTACGATATGTCTACCATCGATGGATACTGAGTCT
+
:444.4;455:;?@BAACCCCCC>B8995;4949:444&47555>=AB?A@9@6:9?:;==B+=483//8///:///(/84444&4;37)//)///)//779<;;;5;:<<:==?:?<<;;;<@@@999@ABB?AAAA4:999.4@@@A@C@BBD?BBB:;9@?9??@@BB?@>8789=@?@@@,///(/////$-83///.779::6:6222C394<=@>>:>@99;>>;?49:A=BDD:98>>?@BBBCCAAA>?>@BB??>BBBB?997<:5626/..378>88:
@ATNG8:03589:05873
GATGGTAGCGCATATCAGCGCAGCCCAGAAGATCAGGAACTCTAGAAGAATTCAGATTTTTAACACGAGGGTAAACGTAAAAAGAAGGTTTTACAAGACTCACGTTAACAATATTGCAGCAGTACGCACACAATCGAAGCGCAGTAAGGATGTCTAGTGTAACTAGCAAGAATACCACGAAAGCAAGAAAAAGAAGTACGCTATTAACTATTAACGTACCTGTCTCTTCCGAAACGAATGAGTACAGAGAGTACGATATGTCTACCATCGATGGATCTGAGTCT
+
4844.5<ABCCBBBCCCBCCCCCCC>CHHACBCBBC=@?ABBCDDE@BB6:5::9BBDDD5C@CCCBB@@<BBB=BBAAAAA0@@<@=@@@3@@@=BBBB@@BBF@E@CB?BCD?BBBBCDCCBAABBBCBB?BD@@=@BA@AB??=A?BBB;;;CDBAAC?BAB@@@=9:59CB?999BA=AAA?=?>>>,=:5;;;@@@@@@=@?AAAA7:6:A@@@?AA???AA=@=@@A=@>@<????@@???BBBBBBBCBCBBBBBE@@=@BB;;;>:=@@@CA@???
@ATNG8:03589:05906
GATGGTAGGCACTGCGCACACATCCCAGAAGATCAGGAACTCTAGAAGAATTCAGATTTTTAACACGAGAGTAAACGTAAAAAGAAGGTTTTACAAGACTCACGTTAACAATATTGCAGCAGTACGCACACAATCGAAGCGCAGTAAGGATGGCTAGTGTAACTAGCAAGAATACCACGAAAGCAAGAAAAAGAAGTACGCTATTAACTATTAACGTACCTGTCTCTTCCGAAACGTATGAGTACTACTCTCAGAGACACACTACCATCGATGGATCTGAGTCT
+
AB=B:BCCDCB@@@@ABBCCHHCCC>CFD@BBCC<;:<@CCCBBBDAEH?B?AA@CCDDF2C?CCBAA?CCAAB=AABCGGE5BC?B=ABB9BCE@CBBBBBCCC@B@BB?B@E?BBABBCCCECCC@@@BB?BBBD?AABBBBBB?D?B@@>@CCCBBBC?BBGBAA=AA=@AA=A@A@A;@@A=AAAAA3AB?BBA@DAA>>;>367AA<?=?@ABB@CCBBBCC?C?DCC>CBAAACBABCCC@@@DBBBBBBBB>==@>==:=???AAC@CBBBBAA???
@ATNG8:03603:05861
GATGGTAGCAGACGTGACAGAGCGCCAGAAGATCAGGAACTCTAGAAGAATTCAGATTTTTAACACGAGAGTAAACGTAAAAAGAAGGTTTTACAAGACTCACGTTAACAATATTGCAGCAGTACGCACACAATCGAAGCGCAGTAAGGATGGCTAGTGTAACTAGCAAGAATACCACGAAAGCAAGAAAAAGAAGTACGCTATTAACTATTAACGTACCTGTCTCTTCCGAAACGAATGAGTACGAGAGTCAGAGCAGAGCTACCATCGATGGATCTGAGTCT
+
5BBB@DCCCDGCCB@ABCB>>BCBB=@@B?BCC<<:<@;?BC::8C@GE?C??>=99:99'98@?BBBAA=8:9,9>@@?@@0>?>B4;;;*:AA@BBDBEBBBC?C@CB@BBB@BCCDDCCCEBBBBCCCC?CCBB?BCBBCBBB@DACBB>AABCCCCC@AAAACB@BB?BBB=@A???8?A@?BBBBB3AA?B?>>AA@76/66<==>8=9=?BBB?BCCCCCB?A;???9?AA>BBBBBCBBBBAAABBBCBBBBBBBBBB@AC?:::CACBBBBAAABB
@ATNG8:03603:05872
GATGGTAGTAGTACACTAGTCATACCAGAAGATCAGGAACTCTAGAAGAATTCAGATTTTTAACACGAGAGTAAACGTAAAAAGAAGGTTTTACAAGACTCACGTTAACAATATTGCAGCAGTACGCACACAATCGAAGCTCAGTAAGGATGGCTAGTGTAACTAGCAAGAATACCACGAAAGCAAGAAAAAGAAGTACGCTATTAACTATTAACGTACCTGTCTCTTCCGAAACGAATGAGTACACACTCTCATATGACACTACCATCGATGGATCTGAGTCT
+
5ACC?ABDD?B==?DEEEEECBBBC@CBB?BBBA996;?AACCC;;;;CAHACCB:;;;;);>CACBCBCD??=6==;;;;;*;A=A<AA@8@BC@CCHCCCCBD@C?BB@BCC?BACCCECCCECBBBDCC@CBBB@BBBCCCBB?C@CBB@BCCCDD@?=?GGABB@AA=AAA:?????8?A@?AA@AA2AB?BBBBB@BAA7:7;==>1858?BBC@CCAAACC?A?BBB>BBB?BBBCCCCBBBB???BBBA;????BCBB?BBBBDBB?BCCBB???DB
@ATNG8:03604:05902
GATGTATAGAGCTCTACATAGTACTCATTCGTTTCGGAAGAGACAGGTACGTTAATAGTTAATAGCGTACTTCTTTTTCTTGCTTTCGTGGTATTCTTGCTAGTTACACTAGCCATCCTTACTGCGCTTCGATTGTGTGCGTACTGCTGCAATATTGTTAACGTGAGTCTTGTAAAACCTTCTTTTTACGTTTACTCTCGTGTTAAAAATCTGAATTCTTCTAGAGTTCCTGATCTTCTGGGCAGACTCTCACACGCCTACCATCGATGGATCTGAGTCT
+
<DBBBBBDCBBDABBDCCCCEBCCCCAA?BCCC>CC@C?BCCCCBB@BDBAA>A@DBCC?B?BBBBBBBBB?BCDCC2CD?C97748AAA?BBB=@@;>>?BBB?BBB:99CC?A??:?=AAA88:@@<@?>C=AAAAA>?;>;??>>>=><>@?=AA<A<;::>>>??E<??AAA6A<@;?ABBB.:;AAD7>888==>>>=5;;;;*:::88184;;<???A@AA:>:>@BB=>7;;CE:@@A<==@@@>A>>>A<@@>9:9:::===B;::=BDDB=
@ATNG8:03610:05866
GATGGTAGTATCTGCACACTCTGTCCAGAAGATCAGGAACTCTAGAAGAATTCAGATTTTTAACACGAGAGTAAACGTAAAAAGAAGGTTTTACAAGACTCACGTTAACAATATTGCAGCAGTACGCACACAATCGAAGCGCAGTAAGGATGGCTAGTGTAACTAGCAAGAATACCACGAAAGCAAGAAAAAGAAGTACGCTATTAACTATTAACGTACCTGTCTCTTCCGAAACGAATGAGTACTGTATCTATGTGTGCGCTACCATCGATGGATCTGAGTCT
+
6BBBADDCBBCCCCCCCBCCCDCCC?CBC@CCBBBC@C@CCCCBAC@CF=?=>??89999)9>ABFCCCCC?>;3;<9;;;<*;C>D?BCC;CGFAHCBBCCCCC?C@BB?BCC>BACBCCCCCCCEEDCCC?CDBB=AACCBBBA?D@DBB?BBBBBCAD?ABABBB?CC?BBB?BBBBB<AAA>@@@@@2?C@CA@@CCCCA:>:>@BB=A=DBBAB?ABAAABA@C?BCC>CBB?AAABBBCCCBAAABAAACCBBBABB9999@????B@B999BBBBAA
@ATNG8:03610:05902
GATGGTAGTATATCGCGTCGCTATCCAGAAGATCAGGAACTCTAGAAGAATTCAGATTTTTAACACGAGAGTAAACGTAAAAAGAATGGTTTTACAAGACTCACGTTAACAATATTGCAGCAGTACGCACACAATCGAAGCGCAGTAAGGATGGCTAGTGTAACTAGCAAGAATACCACGAAAGCAAGAAAAAAGAAGTTACGCTATTAACTATTAACGTACCTGTCTCTTCCGAAACGAATGAGTACTATAGACTATCTGAGACATCGATGGATCTGAGTCT
+
=:;;;>=BB;@@BBBB;<;AAACCC@BBB?BABB;;7<7;;BBBBE@CB@C@BDBBBCCC3C<@?@A?>?<9991=;<;;;;'00*//7<<</9998=>>B@==/0*/4::4:/505:::?@>@ABBBBBBBA=AAAA=ABBCCBBB?B?B;;:;BBBBCBB?@?>@@@799@CC=6@;BBB<B>=999::99%:>;9929AA9:8@=A;?>?C=B=<;@AB?AA@@@?C@B?BBC;@:938;=;998CB@AABBBAABBAAAAAABDEBBB?B999BCCBBB
@ATNG8:03613:05891
GATGGTAGTCTCAGATAGTCTATAGTACTCATTCGTTTCGGAAGAGACAGGTACGTTAATAGTTAATAGCGTACTTCTTTTTCTTGCTTTCGTGATTCTTGCTAGTTACACTAGCCATCCTTACTACGCTTCGATTGTGTGCGTACTGCTGCAATATTGTTAACGTGAGTCTTGTAAAACCTTCTTTTTACGTTTACTCTCGTGTTAAAAATCTGAATTCTTCTAGAGTTCCTGATCTTCTGGGTCTCTCTCTCACGCACTACCATCGATGGATCTGAGTCT
+
C@A<:BBCCCCBBBCDCCCBBCBBBCCDBC@?@@BDD>CC@C@CCCCDCC?CCDBB?B?BBBB?B@CCCCBBBDD@BBBBB1BB?AACC;BBBBCCADD9;;ACBDACCCCCCCC?CCC@B@BCCBCC@@?@CBB@DCCCCBBBCCBBBBBBA?CDD?BB?C?BBCCCBCCDACBBBB:B?B?BBBBB2BCBBC>BBCBBCBCBB=@@@@0@CBCC@C@CB@CCCBBBC?C@BBBBBC@CCDD>CBBCCCCDCCCCCCCCBBB?BDDBBAD?BBBBBBBBBB
@ATNG8:03614:05885
GATGGTAGGCGAGAGTGAGACGCAGTACTCATTCGTTTCGGATGAGACAGGTACGTTAATAGTTAATAGCGTACTTCTTTTTCTTGCTTTCGTGGTATTCTTGCTAGTTACACTAGCCATCCTTACTGCGCTTCGATTGTGTGCGTACTGCTGCAATATTGTTAACGTGAGTCTTGTAAAACCTTCTTTTTACGTTTACTCTCGTGTTAAAAATCTGAATTCTTCTAGAGTTCCTGATCTTCTGGGTGCGCTACAGTCTCTCTACCATCGATGGATCTGAGTCT
+
<CCC@CBB@BC@@ACCCDCBBBBCCGC@AAAA?@BBD?BB?CCCCBBBDD?BBBBB?B=??AG@D?@AABCCCBB?BBBBB3BB@BBBB>BBBB>BBB?BB;879ECC@BBAAAB@@;??@=A=AA??@@>A<AA::59<><<<=@>>>AAA???<>==<>>;>:>>AAAA@?>::;:9:-99=9=>>>?/>A=<<1:67///<<:=8=>>>/>DBBB=B<;;7;@@?;;;:>9==>>>A=A===8===@@A>>?>>???><=--+----33=6>?A???AAAA
@ATNG8:03572:05935
GATGGTAGCGCGACGAGCGTAGACCCAGAAGATCAGGAACTCTAGAAGAATTCAGATTTTTAACACGAGAGTAAACGTAAAAAGATGGTTTTACAAGACTCACGTTAACAATATTGCAGCAGTACGCACACAATCGAAGCGCAGTAAGATGGCTAGTGTAACTAGCAAGAATACCACGAATGCAAGAAAAAGAAGTACGCTATTAACTATTAACGTACCTGTCTCTTCCGAAACGAATGAGTACTATGTAGAGCTCTATACTAATCGATGGATCTGAGTCT
+
<C==<BCCCC@AABCGHCGDDB@@@=@CCACCCCAA?AADDCBBBC?CC@C?BBCBBBBB3B@CBAAACEFBBB=BBCCDCC2CCCC?CCC<CCD@CCCAA@C:97;@BBABBB@BBBBBCCCCCCCEBCCC@BBBC?AABBBCBB>BC;;:;BCBBCDC?CBCCCC@985:BB=BABC@CBAA>ABCCC3CC@C?>>CBAAA:=:>A??7;7;BBBB?BB@@@AA?C@CCC>CCC?CCBBBCBBBAACCCCCBBBAAC???B;?>AAAA=AAAA@@>===
@ATNG8:03576:05910
GATGGTAGTACATGATAGACGACACCAGAAGATCAGGAACTCTAGAAGAATTCAGATTTTTAACACGAGAGTAAACGTAAAAAGAAGGTTTTACAAGACTCACGTTAACAATATTGCAGCAGTACGCACACAATCGAAGCGCAGTAAGGATGGCTAGTGTAACTAGCAAGAATACCACGAAAGCAAGAAAAAGAAGTACGCTATTAACTATTAACGTACCTGTCTCTTCCGAAACGAATGAGTACGATGAGATCTCGTGTGCTACCATCGATGGATCTGAGTCT
+
<CCD?;66;;;>@B@CCCCC666;;:>@>:@>>?66468<<>@@@B?@@??@BCCB@AAA.;5;C;<9AC@CED>FBBBEEJ5BB<A=@AB7BBC?CBGBBBB;;:;?DCADBB?BBCCDCCCA@@BBBCCC@CCCD@BBBDDDBB@CADCC?AABCCBBC@BBBDCC?CC@A997:?AAA>????BABBB3AC?B>@@BBBCC@D<>>?=0703;B@@?B@955=@.949AA<ACD@AAABBCBCDB:::ACB?@?CBB:9:AB>AB@@@>A?ABBBBBBBBB
@ATNG8:03585:05911
GATGGTAGCGCGACGAGCGTAGACCCAGAAGATCAGGAACTCTAGAAGAATTCAGATTTTAACACGAGAGTAACGTAAAAAGAAGGTTTTACAAGACTCACGTTAACAATATTGCAGCAGTACGCACACAATCGAAGCGCAGTAAGGATGGCTAGTGTAACTAGCAAGAATACCACGAAAGCAAGAAAAAGAAGTACGCTATTAACTATTAACGTACCTGTCTCTTCCGAAACGAATGAGTACTATGTAGAGCTCTATACTACCATCGATGGATCTGAGTCT
+
6>>E;CCCCBCCCCCCCCCCCC:9::;BD@EDCBBB?B?BCCCCBA=BC?C?BCC:999*:9>?ABBDBA??8<?;;;;;*;@<@=@BB3;;;49<9;;;;@@=A>AB<;;;5:;@@@A>>@>>>>>=@>8=@;<7:AAABCCC?CADBB?BBBCCCBA?BBABABABB?BBB?BBBBD?BBB?CBBBB2@@>A999CDAAC6858>BA=A;@@CCC?AA@@@??<??BCD>CCC?BBBCCCCCCAAACBABBB@DAAA??>>;>AA>?=B?C>>>BBBBDC
@ATNG8:03589:05925
GATGGTAGCATCATGCATATCTCACCAGAAGATCAGGAACTCTAGAAGAATTCAGATTTTTAACACGAGAGTAAACGTAAAAAGAAGGTTTTACAAGACTCACGTTAACAATATTGCAGCAGTACGCACACAATCGAAGCGCAGTAAGGATGCTAGTGTAACTAGCAAGAATACCACGAAAGCAAGAAAAAAGAAGTACGCTATTAACTATTAACGTACCTGTCTCTTCCGAAACGATGAGTACTGCGTCTCACTCTCGCCTACCATCGATGGATCTGAGTCT
+
78<A+//@955==:9;<@BB@@?@A8>:;85>BABB@D>AABBA::8:C=B?AABCBCFC3C978BBCBBBBBB8=8?>??>+<<39.555&5999;;;;=>>==:A@BC@BCC@CDCCDCCDBBACDDDCC?BCCC?BA@A@CCC=><>000>@>@@BB?BCAA?@>??=?CA088888*333,7<<<==&=@:@>BBBBB>A5;5:::;;@<>>BBB?B@;;;AA>A????9>?<?=??BBBBBBBBBCBBBCCDCBC?AAF?AABBA@A=?998A??;==
@ATNG8:03590:05913
GATGTAGGACGAGCGTCTGAGAGGTACTCATTCGTTTCGGAAGAGACAGGTACGTTAATAGTTAATAGCGTACTTCTTTTTCTTGCTTTCGTGGTATTCTTGCTAGTTACACTAGCCATCCTTACTGCGCTTCGATTGTGTGCGTACTGCTGCAATATTGTTAACGTGAGTCTTGTAAAACCTTCTTTTTACGTTTACTCTCGTGTTAAAAATCTGAATTCTTCTAGAGTTCCTGATCTTCTGGGCTGCGCTGATATGCGCTACCATCGATGGATCTGAGTCT
+
/7////0)///;=<<;;;=<@?@=@ABBD;<8<AAA<AB>B>BCCAAACACCCCI@CABBCB7;7;BACBBB=A>@AA@@,00-0?>@<BBBC7;9?:;@;?A@BBC@CCC@@@CD@CCB@CAHGDAAAACACCBB?CCCDDDCCD@A@BAABA>BBC@BB@B?ABB;;;B@@=?BBBB8B?B?BBCCC5ABDDF=A000>>A==@29:::*;>>@B@BAGF@BCDBBBD@C@CCCCBB8;;;B<BBBBBBCCDCCCCCDDBCB@C@A@FDC@BBBBBBBBBB
@ATNG8:03593:05951
GATGGTAGGACGAGCGTCTGAGAGGTACTCATCGTTCGGAAGAGACAGGTACGTTAATAGTTGAATAGCGTACTTCTTTTTCTTGCTTTCGTGGTATTCTTGCTAGTTACACTAGCCATCCTTACTGCGCTTCGATTGTGTGCGTACTGCTGCAATATTGTTAACGTGAGTCTTGTAAAACCTTCTTTTTACGTTTACTCTCGTGTTAAAAATCTGAATTCTTCTAGAGTTCCTGATCTTCTGGGTGCGCTACAGTCTCTCTACCATCGATGGATCTGTGTCT
+
;=>B?A:;.94555A@;::C9949.555///////)/:395:9<9955.5959949477//)//5;;:<5599949=@@@,>=99:@@8@?BA=B;0,0=+00<>>@<?@@>>@99259>=?=;;;:;BBB?C@@@@CCBBBCBB@AAA@@@CC>@?C?CC@C@CCCCCCCCB<@@@@@3>4:5:ABBB1@@BBC<A;;:>>>=9979?C@+?=B==8<?<@:>>?>>?B?B?BBBB@@;@@@A8BBA@AB;;;CCC@@@@@00+0009@@B=@:9:=<<///
@ATNG8:03601:05910
GATGGTAGGTGCACATGAGTGTATCCAGAAGATCAGGAACTCTAGAAGAATTCAGATTTTTAACACGAGAGTAAACGTAAAAAGAAGGTTTTACAAGACTCACGTTAACAATATTGCAGCAGTACGCACACAATCGAAGCGCAGTAAGGATGGCTAGTGTAACTAGCAAGAATACCACGAAAGCAAGAAAAAGAAGTACGCTATTAACTATTAACGTACCTGTCTCTTCCGAAACGAATGAGTACGATGAGAGAGCTCTCTCTACCATCGATGGATCTGAGTCT
+
BA<;;BB<9ACBCCCABAABB<BBB?B>>:><<>98057@@AB==>?::69:999ADBBB5B?CB;;:CCCCCC=BB;;;;;*;?>C5;;;.;;;69CCBBBLA@>?AAA?BBC@BCCCCBBBCCBBBAAAB@CBCC8;;@@<;;B=B?BBA>AAA@;9;A=AB@:99?AA>BBB>?>;;;3<;<999999(8B?CBBBBAAA@=A<;;?A9=:=?CBB?A@BBBBB@A>;;;0:???BCCDCC??>>=;>874<<<=@A@@=884333<6;99>@==>>D==>
@ATNG8:03606:05928
GATGGTAGGCGTGTGAGAGTCTGCCCAGAAGATCAGGAACTCTAGAAGAATTCAGATTTTTAACACGAGAGTAAACGTAAAAAGAAGGTTTTACAAGACTCACGTTAACAATATTGCAGCAGTACGCACACAATCGAAGCGCAGTAAGGATGGCTAGTGTAACTAGCAAGAATACCACGATAGCAAGAGAAAGAAGTACGCTATTAACTATTAACGTACCTGTCTCTTCCGAAACGAATGAGTACGTGTGCGACGTGTCTCCTACCATCGATGGATCTGAGTCT
+
5<BC?CCC@CBBBBFMDCB@AADCC>CCC@CCCCCC?B@CCCBBBB@CC@B?BAA@@@@@0??BBCABBCCBBA;?B99999(9>;?<AAB9BBB?CAAABBB@A<A>>>;>=;4<;>@@@@@@@@AA@@@C;;<;>:>=@@>?><8><A@C>BBA??@CA;>><>BB?AA>ABC>BA799CABB?AAAAA<AE@CCCBBAA@A>A=??CC?B<??BBB?BDAAABB?C?BBC=DDD?>>>B:::@A@@@A??@AAA@@@@;@9:49@@?@@>:>8:8?>????
@ATNG8:03607:05922
GATGGTAGCGAGCGAGTGTGTATACCAGAAGATCAGGAACTCTAGAAGAATTCAGATTTTTAACACGAGAGTAAACGTAAAAAGAAGGTTTTACAAGACTCACGTTAACAATATTGCAGCAGTACGCACACAATCGAAGCGCAGTAAGGATGGCTAGTGTAACTAGCAAGAATACCACGAAAGCAAGAAAAAGAAGTACGCTATTAACTATTAACGTACCTGTCTCTTCCGAAACGAATGAGTACAGAGAGTACGATATGTCTACCATCGATGGATCTGAGTCT
+
CCBB?BBBBCCBCBCCCCCCBBCCC@CCC?DCCC??>?@BCDBABA?AA>A>AACCCCCD2D?CCBBCCCCCCC=BBCCDDD1CC?C;@@@7@AB?BCCCCCD@?>A@BC@CCC?CCCCAAABCCCBBBBBD@DDCC?BBCCCCCB?C@DCB?BEECBBCC@DCCCCC?CC@CCC=?>@?=8?=<8<<===1?C?B:9:CCBBB?B?BBCC>A>@ACAA=ABBAACC@C?CCF=BCB?BBBBBBCBBC@@@AAAAAACBB@@@BB>BBBADBB<A@B@BAA@<<
@ATNG8:03610:05917
GATGGTAGCATCATGCATATCTCACCATAAGATCAGTAACTCTAGAAGAATTCAGATTTTTAACACGAGAGTAAACGTAAAAAGAAGGTTTTACAAGACTCACGTTAACAATATTGCAGCAGTACGCACACAATCGAAGCGCAGTAAGGATGGCTAGTGTAACTAGCAAGAATACCACGAAAGCAAGAAAAAGAAGTACGCTATTAACTATTAACGTACCTGTCTCTTCCGAAACGAATGAGTACGTGTGCGACGTGTCTCCTACCATCGATGGATCTGAGTCT
+
5ADB@CCCCCDBCBBBCC9;;CCBB?ACC?B@BADDCC;??CCBBB@BC5799BBBCCCC1B?BCCBCCCHCCD>DB;::;:*:C>C4<<<.<CD@ECCBBBDBB?B@BB@BCC@CCBBBCCCBBBCCCCCD@CC@@>@CEBBABA?DADBB?BBCCECBA>CCCCEC?BB?BBB>AABBC?CBB?>?>>>1?C?B989CBBBB?B?BCAA3818>BAB?BB@@@BB<@:;;;0;AA>ABBBBCBBBBCBBBBBBCCCCBB@BAA>ABB?A@@;@AAAABA:::
@ATNG8:03615:05920
GATAGTGTCATATGAGAGTGTGTACTCATTCGTTTCGGAAGAGACAGGTACGTTAATAGTTAATAGCGTACTTCTTTTTCTTGCTTTCGTGGTATTCTTGCTAGTTACACTAGCCATCCTTACTGCGCTTCGATTGTGTGCGTACTGCTGCAATATTGTTAACGTGAGTCTTGTAAACCTTCTTTTTACGTTTACTCTCGTGTTAAAAATCTGAATTCTTCTAGAGTTCCTGATCTTCTGGAGATACACATGATACTCTACCATCGATGGATCTGAGTCT
+
::<;65565;;;@BCCCBCCBBB;99=AA:@@A@;AB<@:;;99449395555.67;;;;8@8BBA>;55//)//:::(//)/:::366993=5:459.56>>@C@CCCAAABC=AAB<@=ACBBA;<;?CCAA?ACDBBCCCA@@@@;;;@<@BB?DC?B>B@@@BBBBC>B;;;0;5;5:BDDD1@@;;;0;AA@@ABBBA=ADDD5C;;9C@C?CHACBB@@A@AC?BBBBBB=@@@>BBCCGICCBBBDDBA@><00,0===A?B>AAB@GEECCC
@ATNG8:03618:05915
GATGGTAGGACGAGCGTCTGAGAGGTACTCATTCGTTTCGGAAGAGACAGGTACGTTAATAGTTAATAGCGTACTTCTTTTTCTTGCTTTCGTGGTATTCTTGCTAGTTACACTAGCCATCCTTACTGCGCTTCGATTGTGTGCGTACTGCTGCAATATTGTTAACGTGAGTCTTGTAAAACCTTCTTTTTACGTTTACTCTCGTGTTAAAAATCTGAATTCTTCTAGAGTTCCTGATTCTTCTGGGTCTACGCTCGTCGCGCTACCATCGATGGATCTGATCT
+
84457<<>;===>;;;==<565;;7;===>6626<<<7==?B;?;;CB?@<>@?:;49=::5@7@=@666@@?>A>@B@@@1=B?BBCC>;;;B@BBFACC;;;BA@@<?@@@@@BB@CCC@C@CCCBBBBB?CDBB@CCCBBCDCC@@CCBECB?BCD@BB@C@BBCBBBBCB?A;;;;.;5;5;<;;;*;?A@C>DCCCCCB@>>9=>>>0@CCCD?B=>@9=>?>==;*0*0://)/9377;=4=666:5554444454=<<<7;99::9;754444////
@ATNG8:03572:06009
GATGGTAGAGAGACTGTAGCGCACCCAGAAGATCAGGAACTCTAGAAGAATTCAGATTTTTAACACGAGAGTAAACGTAAAAAGAAGGTTTTACAAGACTCACGTTAACAATATTGCAGCAGTACGCACACAATCGAAGCGCAGTAAGGATGGCTAGTGCAACTAGCAAGAATACCACGAAAGCAAGAAAAAGAAGTACGCTATTAACTATTAACGTACCTGTCTCTTCCGAAACGAATGAGTACTATGTAGAGCTCTATACTACCATCGATGGATCTGAGTCT
+
;>CC?CBBBBBDDCCBCCEDCCCCC>CCC?CCCCAA>A@CCCCCCC?BB?B@BBA>?<?<,==ABBBCCCC???5<?9:;;;*;C=C599906AAA>CCDCCCCB@B@BB?BDD?BBCCDBCCCBBCCCCBB?BBBB?CBBB???B@C?C@@>AEDECCCC@BCA@CD?CCAAAA?CDBAA<??<899999(9><ABBBCC?AA>A?ACBB?B?BCBDG?BBABAAA=A>ABC>BBC@AABCCCC@@@CCDE@@@@BDDDCBCCC?BAAABCC>BBBBBBBBBB
@ATNG8:03575:05993
GATGGTAGAGAGAGCTCTCTCATCGTACTCATTCGTTTCGGAAGAGACAGGTACGTTAATAGTTAATAGCGTACTTCTTTTTCTTAGCTTTCGTGGTATTCTTGCTAGTTACACTAGCCATCCTTACTGCGCTTCGATTGTGTGCGTACTGCTGCAATATTGTTAACGTGAGTCTTGTAAAAACCTTCTTTTTACGTTTACTCTCGTGTTAAAAATCTGAATTCTTCTAGAGTTCCTGATCTTCTGGTATACACACTCGCTCGCTACCATCGATGGATCTGAGTCT
+
@<BB>BCBFBBBFBBAAACCC@BBB;9;BCBB@BCCC>BD?C?AAABCCF@CBCCB@C888<=8<?BDB@@@@@A?@@@@=,>>,//;;;2:<BB9==C?BB<>>?B:979BDABB?B<A@A7;7;>>>>>=>=AAAA;AAAA>??@AAA@@@???;?::5:=8=<===>@??==8>88878(87<788888(7>::9177:8;?;>>=1////(////<5:5=?;?@@>>>A=A<ABBB=>8<<E=AAA>>>AD?????AAAA@@@<@???>>>:??AAA@@@??
@ATNG8:03584:06003
GATGGTAGGCGACATACATACGCGCCAGAAGATCAGGAACTCTAGAAGAATTCAGATTTTTAACACGAGAGTAAACGTAAAAAGAAGGTTTTACAAGACTCACGTTAACAATATTGCAGCAGTACGCACACAATCGAAGCGCAGTAAGGATGCTAGTGTAACTAGCAAGAATACCACGAAAGCAAGAAAAAGAAGTACGCTATTAACTATTAACGTACCTGTCTCTTCCGAAACGAATAGTACGTGTGCGACGTGTCTCCTACCATCGATGGATCTGAGTCT
+
8///)/793//4<;;;=>>=B@A::295@=@CBBBC@B>BBCAA@@<;;6:<@BAAAAAA0B?BCCCC;<;;;B;AA;;;;;$9<7<2555&5<=9>C>BCCB;;:<@CFAEDC=@@@?@@BBBBBBBBCCC?CCBB@A@@EDDCB@CBC;;;;@AA@@C?BBCDCC@CB@???ACDBBC>BAA>ABBCB3BC?B9:9AAABB?C>A??;>E=>?BCCABCCCCBB@C?ABC>C;;;:DCCCBAAABBCBBBBBBBBBB?BBB?BB?===<8:;;??>>@??
@ATNG8:03593:05996
GATGGTAGAGAGAGCTCTCTCATCGTACTCATTCGTTTCGGAAGAGACAGGTACGTTAATTAGTTAATAGCGTACTTCTTTTTCTTAGCTTTTCTGTGGTTATTCTTGCTAGTTTACACTAGCCATCCTTACTGCGCTTCGATTGTGTGCGTACTGCTGCAATATTGTTAACGTGAGTCTTGTAAAACCTTCTTTTTACGTTTACTCTCGTGTTAAAAATCTGAATTCTTCTAGAGTTCCTGATCTTCTGGTGTCGTCTATCATGTACTACCATCGATCGGATCTGAGGTCT
+
555@@C;;6@<:=:56;;>A>>>66666;???:BBA@4@B5;24449944.4:8/0*0+0)//8)/+/;<9944488=====+392373333&3//96(/(/845709::<888'5866688>;=>>=A<@@?=978?<??@A588:A<<=;66:::///>,//7;>A:><>>>@@@??B;?:::;-;)/)/7;;:,;:::=-87@:;:A>>>=9===,5///9496?B=BBB>====B====B??=;;=5///9:888AAAA>>>@;9//-/;777,---39936//)/::
@ATNG8:03594:05978
GATGGTAGCAGACGTGACAGAGCGCCAGAAGATCAGGAATCTCTAGAAGAATTCAGATTTTTAACACGAGAGTAAACTGTTAAAAAAGATGGTTTTACAAGGACTTCACGTTTAACAATATTGCAGCACGTACGCACACAATCGAAGCGCAGTAAGGATGGCTAGTGTAACTAGCAAGAATACCACGAAATGCAAGAAAAAAGAAGTTACGCATATTAACTATTAACTGTACCTGTCTTCTTCCGAAACGAAGTGAGTACTGCGTCTCACTCTCGCCTACCATCGATGGATCTGAGCTCT
+
8:DD@AA@@@B95566::<<<<;;;:=<<5:900>>*0)/////8;<:==:>8@@555==<)=53336666///9.6///(/////#33336:::.88:(/(/66068877;(.(..0...05888;///97:9999;?;7;>??466=====>9B:?@>:>>@>@699==<<A@@9?;+009*0//99(//8;3333333#39433,3793////)/48//..3.577655.5222.(..(-(-22,289)--5535522222778222887766(...(.33655:799999844443
@ATNG8:03599:05989
GATGGTAGTATAGAGCTCTACATAGTACTCATTCGTTTCGGAAGAGACAGGTACGTTAATAGTTAATAGCGTACTTCTTTTTCTTGCTTTCGTGGTATTCTTGCTAGTTACACTAGCCATCCTTACTGCGCTTCGATTGTGTGCGTACTGCTGCAATATTGTTAACGTGAGTCTTGTAAAACCTTCTTTTTACGTTTACTCTCGTGTTAAAATCTGAATTCTTCTAGAGTTCCTGATCTTCTGGTCTACTACACTGTACTCTACCATCGAACCACCTAAGTCT
+
5<==066;?;BBB@==>996>>><AAAABAAA=ABCA=BC@C@@@@BCBBACCBBB<?9>@@A?B>BBBBBB=;A>ABCDC2CD?B988)6AAB?BBA>AA599ADAA?===>>?==5;;>;>=BA>>>>>>=A@@A;>>CA>>>>>>??A>;;:385B<@@<A<@>>AAAA@@<@??>>2=8=9>>=>>.=>@@>2:::///967:1888(277793;4>>6@A>>588497<=<=??5::>:?@>>?@@@@@@@A;;;BB;717777=-/,/=77717:==
@ATNG8:03600:05969
GATGGTAGCATCATGCATATCTCACCAGAAGATCAGGAACTCTAGAAGAATTCAGATTTTTAACACGAGAGTAAACGTAAAAAGAAGGTTTTACAAGACTCACGTTAACAATATTGCAGCAGTACGCACACAATCGAAGCGCAGTAAGGACGGCTAGTGTAACTAGCAAGAATACCACGAAAGCAAGAAAAAAGAAGTACGCTATTAACTATTAACGTACCTGTCTCTTCCGAAACGAATGAGTACTGCGTCTCACTCTCGCCTACCATCGATGGATCTGAGTCT
+
CDBB?DCCC?@@CBBBCBABCBBBC?CCB?BCDCCC?C?CBBBCAA?AA?A=??AAACCC2C?BBBBBABB??>8>?@CCGC5BB@C@CCC;CBC@CBAAECB@@=@@BC?CBB@BCCABADDDCCCCCCCC@CCCC>AABBCBBB?B>B998:BDDEDBA?AAABBB?CC?BBB<>?CBB<A<<8998888%8@;@88:CCCB@;?:??AA:>;>BC@@<@@@@@BBAF@CBB=BBC@CCCCCAABBAA::;@@AADCABBAD@@=?BBBCCC@CBBBBBCCCC
@ATNG8:03601:05976
GATGACATATCGTACTCTCTGTACTCATTCGTTTCGGAAGAGACAGGTACGTTAATAGTTAATAGCGTACTTCTTTTTCTTGCTTTCGTGGTATTCTTGCTAGTTACACTAGCCATCCTTACTGCGCTTCGATTGTGTGCGTACTGCTGCAATATTGTTAACGTGAGTCTTGTAAAACCTTCTTTTTACGTTTACTCTCGTGTTAAAAATCTGAATTCTTCTAGAGTTCCTGATCTTCTGGCGCGTATGTATGTCGCCTACCATCGATGGATCTGAGTCT
+
CCCCCDBB=;:;@@CBC;:;DBCBBBBB?BCCC=CC@CACCCCCCCACDBBB?C?CCBB@C@@@BBBABBB?A@@@A2@A<A97729BBB?BBC?BB=@?AFBB?ADAABACC?BAC?B?B>=<=:::8<A<=:>???@@??@@AAAA>>>::<:<AA:>:=@@>?>@@@;?<===/<4:4;>>>>/>??>A1;77697>9;;=ABBB/?=>>@;?;>>:==BAA@@<@:>=?>>@:>=B=?===@?:;;>>>>@BB=?>>;>>?>@>=:=G>>>A>==A
@ATNG8:03607:05986
GATGGTAGCACACGAGATCTCATCGTACTCATTCGTTTCGGAAGAGACAGGTACGTTAATAGTTAATCGTACTTCTTTTTCTTGCTTTCGTGGTATTCTTGCTAGTTACACTAGCCATCCTTACTGCGCTTCGATTGTGTGCGTACTGCTGCAATATTGTTAACGTGAGTCTTGTAAAACCTTCTTTTACGTTTACTCTCGTGTTAAAAAATCTGAATTCTTCTAGTAGTTCCTGATCTTCTGGGCAGACTCTCACACGCCTACCATCGATGGATCTGAGTCT
+
A;BC769;65<<BBB@@<>A@A;<;:5655;;69;6909<.616=BBCCB?BB;;;7>;?5;958)/////765/////$7:-345>4;<B=58795<8*///666*//;3338<27?>2919?A@=???;?BBB?BA?;9:977...-----(-5828<+8.6;;7>5522,233;;.;4;*..33)37.55'2557722255+22222#222336;4::6866///6638+//:::;2888817::;443;;833333,378388/////(/888>?>>?7
@ATNG8:03608:05964
GATGGTAGCAGACGTGACAGAGCGCCAGAAGATCAGGAACTCTAGAAGAATTTCAGATTTTTAACACGAGAGTAAAACGTAAAAAAGAAAGGGTTTTACAAGATCACGTTAACAATATTGCAGCAGTACGCACACAATCGAAGCGCAGTAAGGATGGCTAGTGTAACTAGCAAGAATACCACGAAAGCAAGAAAAAGAAGTATGCTATTAACTATTAACGTACCTGTCTCTTCCGAAACGAATGAGTACGAGAGTCAGAGCAGAGCTACCATCGATGGATCTGAGTCT
+
7<9<7A@:;:555;<:<99555559.55439<;98=2:+00///3949;-33(376<8@@@0@7/////3933333&33444444#49>)55)555&59949555:554.4.446;<<7<@959BB>@CCC:99BB7;;A?4:9989<BB?C=A:944=8::<<B?AAABBB50/9=0/(/699:5===7:;??@0::70///653..)..35;8484<8:::799:;5446:-333(333,333<=777??><==@@>?@@@@==>>>7>;::;8939>?;A773:9
@ATNG8:03612:05990
GATGGTAGAGTACAGTGTAGTAGACCAGAAGATCAGGAACTCTAGAAGAATTCAGATTTTTAACACGAGAGTAAACGTAAAAAGAAGGTTTTACAAGACTCACGTTAACAATATTGCATCAGTACGCACACAATCGAAGCGCAGTAAGGATGGCTAGTGTAACTAGCAAGAATACCACGAAAGCAAGAAAAAGAAGTACGCTATTAACTATTAACGTACCTGTCTCTTCCGAAACGAATGAGTACGAGAGAGCACACGTGTCTACCATCGATGGATCTGAGTCT
+
:BBC@BCCCCCDCCCDEEEDDDBBB?CCC?BCCCBA?B?CBCBBBB@CC?B?BCC?????1??BCCCCBBBAA@8>?9;;;;*;D@B>BBB<BCDACCCCCCCA@?@@CCACCC?AACDDCABBAAAAACAB>AAAA?CBBC@AAB?B>BBB>AABBAAAA>AAA@@@;@@<===7;;BAA7>=<8;<<=>/>@=E;:;AAABA<A;?@AA:=:=@B@@<@@@@BCB?C?CCC=BCB?ABBBBCCCCCCCABBCDA@@ACCBBBB?@???@@@;<<??AA>>;>
@ATNG8:03613:05996
GATGGTAGGCACTGCGCACACATCCCAGAAGATCAGGAACTCTAGAAGAATTCAGATTTTTAACACGAGAGTAAACGTAAAAAGAAGGTTTTACAAGACTCACGTTAACAATATTGCAGCAGTACGCACACAATCGAAGCGCAGTAAGGATGGCTAGTGTAACTAGCAAGAATACCACGAAAGCAAGATAAAGAAGTACGCTATTAACTATTAACGTACCTGTCTCTTCCGAAACGAATGAGTACTATAGACTATCTGAGACTACCATCGATGGATCTGAGTCT
+
BC>C@=AA<<:66@@@BBBBBBBBC=CCD@DEECBD@CBCBB@@AB=@AAD@CC@@@CBB3B?BBBCCCBB:::/99;@??@1AD@D>BBB=CJCACBBABBB;:;;ADE@BBC?AAAABCCGCCCCBBBBB@CCBB?BBBCBCAA?C@CAA>@CCCCCCB=BBBDBB?AA?CCC?CC@@@8>>@=ABBCC=BB?>>>?@@CBB@B>AACC@B?BBBBB?BBBBBCC>A>ACC>BBB?BBBBCDBABAABBBB>>BBBBBBBBBB?BBBCAAA?CAAAABBBBB
@ATNG8:03617:06008
GATTAGTATAGAGCTCTACATAGTACTCATTCGTTTCGGAAGAGACAGGTACGTTAATAGTTAATAGCGTACTTCTTTTTCTTGCTTTCGTGGTATTCTTGCTAGTTACACTAGCCATCCTTACTGCGCTTCGATTGTGTGCGTACTGCTGCAATATTGTTAACGTGAGTCTTGTAAAACCTTCTTTTTACGTTTACTCTCGTGTTAAAAATCTGAATTCATCTAGAGTTCCTGATCTTCTGGCGCTCTGTCACGTCTGCTACCATCGATGGATCTGAGTCT
+
BCC9BBBBBCCBBBDCCBCCCCCCBBBDDD@AAAC<BB@D@CACCCCC@CCAA@@C@???BAC?BBCBBBCCC>ABBBB2AA?A???:?BBC@CBB?BB<>>BA??<??B?AAAA;@@@;@<@A==>>>>8=>AA7;;=>>>@@ABAA????@;:;;<@@=A<A@???AABB=@????3<8<==>>>>/>?<<<)//6///:88;6<<;;*99<<8373///=9::;:?:?5::>8887;:<=AA=>;;;>B@?==;;;;?@@<@BBF>==:>@BDA@?;;<
@ATNG8:03575:06027
GATGGTAGGCGAGAGTGAGACGCAGTACTCATTCGTTTCGGAAGAGACAGGTACGTTAATAGTTAATAGCGTACTTCTTTTTCTTGCTTTCGTGGTATTCTTGCTAGTTACACTAGCCATCCTTACTGCGCTTCGATTGTGTGCGTACTGCTGCAATATTGTTAACGTGAGTCTTGTAAAACCTTCTTTTTACGTTTACTCTCGTGTTAAAAATCTGAATTCTTCTAGAGTTCCTGATCTTCTGGTGTCTGATCTGTATCACTACCATCGATGGATCTGAGTCT
+
@C>>;CC>;BCDCCCDCCCABABCCBCCCC@><@9::6;C?B@BBCDDBB?BCBBB?A=BBBB>A=ABBCCABBB?==888'<<8???>1<AAB?BBD?BB>AAABDD?CBBBAA>?;B>?<?<?A??@@AA=A@@@;>>=?A@???@@@A@@@A<>>><@@<><>??@@AA==8<====2=9@488888(8=767.6////.<98<19997)5999<8<;AA;A>>=>;:5:8<=>;;@-//:5:==A>==BB???AAA@@@@@<@@AADAA:=>?BA>==@@
@ATNG8:03579:06020
GATGGTAGCGCACACATAGATACAGTACTCATTCGTTTCGGAAGAGACAGGTACGTTAATAGTTAATAGCGTACTTCTTTTTCTTGCTTTCGTGGTATTCTTGCTAGTTACACTAGCCATCCTTACTGCGCTTCGATTGTGTGCGTACTGCTGCAATATTGTTAACGTGAGTCTTGTAAAACCTTCTTTTTACGTTTACTCTCGTGTTAAAAATCTGAATTCTTCTAGAGTTCCTGATCTTCTGGTAGAGCGTGCATATATCTACCATCGATGGATCTGAGTCT
+
BB>D@CCCDDDCCCCCCCBBBBBCCAA@CB::8:BBC=CC?B?AAACBBB@BBBBC?@?@CBA>C@BCCCBBABA>AA@@@0@@:@AAA;@@@C@DCD@DD?<;;CCC@CDFHFCCDACBB@C?CCBBBBBB@A@AC@CDBCCCCDCBBBBCB@A>ADE@CD@D?BBBBCBB;;5;@A@@3@=A<;;;;;*;BBBD<;;@ACC;<<@;AA@@0ABBBB?B>CDACCDCD;;6<>A@@AA@5;;B=BABBA<;;BBAACCBCCCBA>@@@BBBB@DBBB@@@AC?
@ATNG8:03581:06040
GATGGTAGCGCATATCAGCGCAGCCCAGAAGATCAGGAACTCTAGAAGAATTCAGATTTTTAACACGAGAGTAAACGTAAAAAGAAGGTTTTACAAGACTCACGTTAACAATATTGCAGCAGTACGCACACAATCGAAGCGCAGTAAGGATGGCTAGTGTAACTAGCAAGAATACCACGAAAGCAAGAAAAAGAAGTACGCTATTAACTATTAACGTACCTGTCTCTTCCGAAACGAATGAGTACAGAGAGTACGATATGTCTACCATCGATGGATCTGAGTCT
+
::9939444@@BAAACBBBBAAABB>BCC@BBBC;;7;?BCDCCBC@DC?A?BBCCDCCB3C@DCBBCDCBAA?6=>;;;;;';?=D5999&5@;8=CCDECCCC@C?BB@BAA@BCCFDBAACCCDCDDBB?CAAA@CBBBCEBA?BACAA?ACBBCCBB?BCCCCC?BA?BBC?AAACC=A>><>CDDC/CC?C???DCCBB?B?CCCC@D@EABBC@BCCCBBB?C?BDF?CCC@BBBCCCCCCCCAAABABBC@@BBBBB@=@BBBCBB>@AB>CBBB>@
@ATNG8:03582:06025
GATGGTAGCGCGACGAGCGTAGACCCAGAAGCATCAGGAACTCTAGAAGAATTCAGATTTTTAACACGAGAGTAAACGTAAAAAGAAGGTTTTACAAGACTCACGTTAACAATATTGCAGCAGTACGCACACAATCGAAGCGCAGTAAGGATGGCTAGTGTAACTAGCTAGAATACCACGAAAGGCAAGAAAAAGAAGTTACGCTATTAACTATTAACGTACCTGTCTCTTCCGAAACGATGAGTACCTCTCAGACGCTCGATCCTACCAGTCGACTAGATCTGAGTCT
+
5;;=9=>>>;9///////<<::555)//:3////:;;5;:>AA994A2556:8<988:>99+=488443777///(////999$//294;??29994///:::5558<8=>7;:<7::::<<;;666==999@49/7727///789;-/)///)/855--//)///89544=7::;698///(/(//(//::;0:;733.388555926275555:797<==8555>===8;+//6.6////8889:.33;//////---....036616722222222.337...555
@ATNG8:03584:06056
GATGGTAGTGATACAGATCAGACACCAGAAGATCAGGAACTCTAGAAGAATTCAGATTTTTAACACGAGAGTAAACGTAAAAAGAAGGTTTTACAAGACTCACGTTAACAATATTGCAGCAGTACGCACACAATCGAAGCGCAGTAAGGATGGCTAGTGTAACTAGCAAGAATACCACGAAAGCAAGAAAAAGAAGTACGCTATTAACTATTAACGTACCTGTCTCTTCCGAAACGAATGAGTACAGAGAGTACGATATGTCTACCATCGATGGATCTGAGTCT
+
BDCC@ABCBBBCCCCCCBBCCCCCC?CCD?CCCCAA>A?BBBAAACACC?C?CDEBBBBB3B?BBC@BBBB???8?@?@@AA0@@=@5:::&9BB>CCBBCDGCB@B@CC@CBB@BBBCBDDDCCCCCCBBD@DDCC?BBBBAA@B@CACAA>BBBCCCCC?CAA?AA?CC?AAA<>>A@@:@@@;?BBBC3BB@B>>>CDBB?<?<@BBB;>;>ABBB@BBBAACC@B=BCD>BBB?BBBBBBBBBAAAABDDBBBBBAAABBB?A==>A@@;A=??A@>=;>
@ATNG8:03586:06039
GATGGTAGTCTCAGATAGTCTATAGTACTCATTCGTTTCGGAAGAGACAGGTACGTTAATAGTTAATAGCGTACTTCTTTTTCTTGCTTTCGTGGTATTCTTGCTAGTTACACTAGCCATCCTTACTGCGCTTCGATTGTGTGCGTACTGCTGCAATATTGTTAACGTGAGTCTTGTAAAACCTTCTTTTTACGTTTACTCTCGTGTTAAAAATCTGAATTCTTCTAGTTCCTGATCTTCTGGGTGTATCAGCGAGTATCTACATCGATGGATCTGAGTCT
+
A?@;9<<BCEDCEBCCABBCCCH@@BCBBB@@=@ABB=CDADACCBBBDCACBBBB<@;@>;?=A?BBBCCA@=A9<<<<<,00,/0>@9A?BB=BB@>@B9;;@DBEACCCCAAAC>BBC?B@BBAAABBB@BCCE@CCBBCBBAA@@@;;<AA>BBB?BB@C<@@A@@>ABB?BBBBB9B=A=;<;<;*;BBBD>CABACBC@A@5;;;;*;=>@@=A?BD?ABBBB@B?CCCBCB=@A@A<ABBABCCBBDECCC000000><<ABB?C;;;CAAAD9
@ATNG8:03591:06011
GATGGTAGGACGAGCGTCTGAGAGGTACTCATCGTTTCGGAAGAGACAGGTACGTTAATAGTTAATAGCGTACTTCTTTTCCTTGCTCTCGTGGTATTCTTGCTAGTTACACTAGCCATCCTTACTGCGCTTCGATTGTGTGCGTACTGCTGCAATATTGTTAACGTGAGTCTTGTAAAACCTTCTTTTTACGTTTACTCTCGTGTTAAAAATCTGAATTCTTCTAGAGTTCCTGATCTTCTGGTGTCGTCTATCATGTACTACCATCGATGGATCTGAGTCT
+
<@??7?@A?ABBCAABBCCBBBBB?CB@@ACAA@AA<AD@G@BBCCCCC@CCCAA?A@CCBB@DAFCCCDCDCC?BABB:A=A?C;;;D;;;D@BBB?BA=@@@@?C@CCCCCACC@BBD@B?BC;;;BBD=AABB>BABACCAABBBBCBBBB@HDD@;;5;5;<@BABBCD@C;;;;.;4;4;;;;;*;ABCI=AABCCCBBAA5;;;;*;AA@A?C?BB@BBBA;;;?B?BBBBBB?BBB=@B>0000...<<000>>>AA6>A?4445.5999;;555<
@ATNG8:03598:06042
GATGGTAGCACGACACGACGATGTGTACTCATTCGTTTCGGAAGAGACAGGTACGTTAATAGTTAATAGCGTACTTCTTTTTCTTGCTTTCGTGGTATTCTTGCTAGTTACACTAGCCATCCTTACTGCGCTTCGATTGTGTGCGTACTGCTGCAATATTGTTAACGTGAGTCTTGTAAAACCTTCTTTTTACATTTACTCTCGTGTTAAAAATCTGATTCTTCTAGAGTTCCTGATCTTCTGGGTGTATCAGCGAGTATCTACATCGATGGATCTGAGTCT
+
6BCC?BBDDDBB=BCCBCB;6:BBCCCCCDCC@CCDD=CB?C?CCCCBAA?AABCC?C?CCBB?B?BBB@BBCCC@BBBBB3BC?CAA@<A????BCC@CB<>=>BCC@BBBBBBBA>AAC:?:?A>;<>>><=AA@;><@A???;=>C>>>::;<>>><@@=A:AA>AAA@@@;?@DDD2>;?;AAAAA/A??AD9A<<<ADDAAA<@@@@/;;;///7::6:;;;?@@<A<@@@@A@<AAAA7??AAA>>>??>>===?A;;9AAAAAA;<:::A<==>>
@ATNG8:03602:06019
GATGGTAGCGCATATCAGCGCAGCCCCAGAAGATCAGGAACTCTAGAAGAATTCAGATTTTTAACACGAGAGTAAACGTAAAAAGAAGGTTTTACAAGACTCACGTTAACAATATTGCAGCAGTACGCACACAATCGAAGCGCAGTAAGGATGGCTATGTAACTAGCAAGAATACCACGAAAGCAAGAAAAAGAAGTACGCTATTAACTATTAACGTACCTGTCTCTTCCGAAACGAATGAGTACGAGAGTCAGAGCAGAGCTACCATCGATGGATCTGAGTCT
+
:BB>;DB<B=;>;;;;<<555;999:&59<9??>C?>:>7;;@ABAA>AA6:59?>>@CBB5C>BBCAAAC999B=BABADCC096767<@@2>>>9;655/9///6949929//)/7///88:;=556====:>?AA899@DBBBB>B>>00+000///>5;;@<<<:>>9=:96<<999/3;<8=?@?>.;;03797;78;;5;077??<>282999;@@B996>8;6779/8--(---5;===>=845543;888===:::?:=<?@BAC?CAA@@AABB?
@ATNG8:03602:06047
GATGGTAGACATATCGTACTCTCTGTACTCATTCGTTTCGGAAGAGACAGGTACGTTAATAGTTAATAGCGTACTTCTTTTTCTTGCTTTCGTGGTATTCTTGCTAGTTACACTAGCCATCCTTACTGCGCTTCGATTGTGTGCGTACTGCTGCAATATTGTTAACGTGAGTCTTGTATAACCTTCTTTTTAACGTCTACTCTCGTGTTAAAAATCTGAATTCTTCTAGAGTTCCTGATCTTCTGGGTCTACGCTCGTCGCGCTACCATCGATGGATCTGAGTCT
+
BBDC@CCCBBBDCBCCDECCCCBBBCCCCCAA>AAAC>BB@B@BBAABAB?BBBAA>A@CC@?=?>CCBBABBBB>BACCC3BB>B:::1;AAB@CCD@BB?889CAB?>@@???AA<A@A;A:???<<88:;?AAA<=<<AAAA?>?A???;;=9====@A=A<A@>@AAB?@;?A>>>=C:95:<<<<+/+/933-//;;766=>==AAAA.>????=C<C@=DB?>>>A=A=@;;;@?<@>AD;??>???@@>>>@>@A??>A7><@@@@@;A>>>>;;;@?
@ATNG8:03603:06046
GATGGTAGGACGAGCGTCTGAGAGGTACTCATTCGTTTCGGAAGAGACAGGTACGTTTAATAGTTAATAGCGTACTTCTTTTTCTTTGCTTTCGTGGTATTCTTGCTAGTTACACTAGCCATCCTTACTGCGCTTCGATTGTGTGCGTACTGCTGCAATATTGTTAACGTGAGTCTTGTAAAAACCTTCTTTTTACGTTTACTCTCGTGTTAAAATCTGAATTCTTCTAGAGTTCCTGATCTTCTGGGCTGCGCTGATATGCGCTACCATCGATGGATCTGAGTCT
+
///-(--.(---//9455555<=<7<<::@9919@BB;AA6;7;???>@B=AA?:99)95:@>@4;7:?>7A00/<8;;=<<*///,5=<>4;:;9.555.5;.566==>@?BBCBBBB?BBB>A@BBA;;;AA5;;@@;ABB@A@@@A@@>??A;;5:AA=AC@C>AAC;;;BCD>A;;;;;*;4;;;::::*:DCDC=A00//////5.555&554597;8==?99944493:7;;<<<A9??DD>CCBBCCBBBCBCIGECBBCBCCBBB@@<@BBBDCCDDC
@ATNG8:03607:06041
GATGGTAGGACGAGCGTCTGAGAGGTACTCATTCGTTTCGGAAGAGACAGGTACGTTAATAGTTAATAGCGTACTTCTTTTTCTTGCTTTCGTGGTATTCTTGCTAGTTACACTAGCCATCCTTACTGCGCTTCGATTGTGTGCGTACTGCTGCAATATTGTTAACGTGAGTCTTGTAAAACCCTCTTTTTACGTTTACTCTCGTGTTAAAAATCTGAATTCTTCTAGAGTTCCTGATCTTCTGGATACACTCATGTGCACCTACATCGATGGATCTGAGTCT
+
5>>>:>CC@FBBABCCCCCCBCCC@CCCBBBC@BCCF>BB?B@CCCCABB@CCCCE?D@CCCB?CACCCCBB@@?<;;;;;*;A=CBBB>BCCF@DGIAHC;;;ACCCACDCCCDCD@BBC?B?CE@@@BBA=BBAB>CCCCCCBDCEDBBBBCD@CBB?CC@C?BBBBBBBAA@BDMMI;AA8A<;;;;*;CCCD>AABJFKKCBB>BBAA0B;;;DAD@CC@CCCCCCC@D@CCBBAA>@CEACFDCCCC:;;@@AA@@<@00000;ABBABBBBB@??BA
@ATNG8:03614:06027
GATGGTAGGAGACACGTCGCACACGTACTCATTCGTTTCGGAAGAGACATGTACGTTAATAGTTAATAGCGTACTTCTTTTTCTTGCTTTCGTGGTATTCTTGCTAGTTACACTAGCCATCCTTACTGCGCTTCGATTGTGTGCGTACTGCTGCAATATTGTTAACGTGAGTCTTGTAAAACCTTCTTTTTACGTTTACTCTCGTGTTAAAAATCTGAATTCTTCTAGAGTTCCTGATCTTCTGGTATACACACTCGCTCGCTACCATCGATGGATCTGAGTCT
+
;=B=:B;<:9BBBCAAAABA;;9CBBBBBCCCACCCC?CC?B>@@@CCBBBBAAAB?C>BA??<??@@@BBBABB=?@BAA1AA=@ABB=BBBE@DBB?AB>A@ACCB@CDDCDCCC@BCA@C?BBBBBBBD@CCCD@CBBBBBBBBBBBCCBBB@DCB?BC@C@CCB@@@CCD?B@@@@5@>B=AAAAA0AABBE?CAACCEB;;;=@@@A,@BCAA?AACGFEFECCBB@B@BBCCCD@CBGA@AABBBBCCCBBBBCBBBBB?ABAAABB?B:::BBB@A@
@ATNG8:03617:06024
GATGGTAGCACGGAGTCACTCATATCCAGAAGATCAGGAACTCTAGAAGAATTCAGATTTTTAACACGAGAGTAAACGTAAAAAGAAGGTTTTACAAGACTCACGTTAACAATATTGCAGCAGTACGCACACAATCGAAGCGCAGTAAGGATGGCTAGTGTAACTAGCAAGAATACCACGAAAGCAAGAAAAAGAAGTACGCTATTAACTATTAACGTACCTGTCTCTTCCGAAACGAATGAGTACGTGTGCGACGTGTCTCCTACCATACGATGGATCTGAGTCT
+
;@<C@CBBAA45.599==@AA:55;;5;@@=@BAA@B>B=ACB;;5?=?@<@?BBB;;;;;)96=889A>@?:>?9=?;;:;:'::59=<<=2<@<9=966;;<<<7?9??<?BC?BCBB@@ACBAACCBC;0+0<00,0<<<>9899=<?9949@@<:99B?AABB??;87233717;7783;77433777'7><;;8833278397755505057;;:8<:555997=8?AA398:8<773337;7888888=888;:8828..(....2225/5885222586
@ATNG8:03618:06015
GATGGTAGCTATACGTATATCTATGTACTCATTCGTTTCGGAAGAGACAGGTACGTTAATAGTTAATAGCGTACTTCTTTTTCTTGCTTTCGTGGTATTCTTGCTAGTTACACTAGCCATCCTTACTGCGCTTCGATTGTGTGCGTACTGCTGCAATATTGTTAACGTGAGTCTTGTAAAAACCTTCTTTTTACGTTTACTCTCGTGTTAAAAATCTGAATTCTTCTAGAGTTCCTGATCTTCTGGTCTACTACACTGTACTCTACATCGATGGATCTGAGTCT
+
>:?@=;CBCCCCDCBCCGJCCCABBDCDCCCC@CCCE?CC?B@BBAABBB?BBBBB@B@CCCC@C>AABBBBBBB?BA?@@1@B@DDAA;?AAA?ABB?BB>==>CBB?BBBBB@@@=<;A;?;A@@;<<?A=AAAA:>>>@ABA<<<A@@>>>@7;<;=BB<A<AAAAA@@;:1:88888(719465667(5::75-56:758>><=8=<=<.9=>=B=C=??;?@AB?>>;@<@AB>>><>>>=@?>?D@@@@@>:::;?<=///<====A<?>>:<666<;
@ATNG8:03619:06044
GATGGTAGCTCTGCTCTGACTCTCGTACTCATTCGTTTCGGAAGAGACAGGTACGTTAATAGTTAATAGCGTACTTCTTTTTCTTGCTTTCGTGGTATTCTTGCTAGTTACACTAGCCATCCTTACTGCGCTTCGATTGTGTGCGTACTGCTGCAATATTGTTAACGTGAGTCTTGTAAAACCTTCTTTTTACGTTTACTCTCGTGTTAAAAATCTGAATTCTTCTAGAGTTCCTGATCTTCTGGGTGCGCTACAGTCTCTCTACCATCGATGGATCTGAGTCT
+
CCCC@CCCCBBCCCCBCCCCCCCCCBCBCD:9;:CCD>CC?C?CBBCCCC?CCBBC@D?CCCC?C@BBCCCCCCB>;;;;:*:B<B:::8:BBB@CCC?DC=;;;CBC@CCCCDCCC@BBB?B@CCCCCCBB@CCCA?CCCCCCBCCCCBBBBBB?CCG@BB?B?BBCCCCCCC@CCCFF<B=A;;:999(:BBCD>FBBCCCCBBB5;;;;*;ABAA?AACC@BBCCCCC?C?CCCBBB=A99:4:B@BBBBBBCBBBCCCCBB@BBBBEBB@BDCBBAAACC
@ATNG8:03573:06089
GATGGTAGCACGACACGACGATGTGTACTCATTCGTTTCGGAAGAGACAGGTACGTTAATAGTTAATAGCGTACTTCTTTTTCTTGCTTTCGTGGTATTCTTGCTAGTTACACTAGCCATCCTTACTGCGCTTCGATTGTGTGCGTACTGCTGCAATATTGTTAACGTGAGTCTTGTAAAACCTTCTTTTACGTTTACTCTCGTGTTAAAATCTGAATTCTTCTAGATTCCTGATCTTCTGGTAGAGCGTGCATATATCTACATCGATGGATCTGAGTCT
+
A:568<=@B=A=A@@D;66666>;;@B99959.9995,5@495>;>995:8;:<55055888<.4.59:::<<;;8:;<<;+;;.97:9)7?AB@BCC?BB;@@A:89;>88<;?<=;<9<5:7:A@@@AAB==<<:.55>=>CD8889:7=;;:7=:;5;A7;7<AB>>>ABB;>=@DE5>:=8<==>/=<776)//6//.---.(.33)3678:38677/3336--(-(-2295843333...555578:777887///3336665505886777555
@ATNG8:03575:06083
GATGGTAGCTCACGTACGTCACACGTACTCATTCGTTTCGGAAGAGACAGGTACGTTAATAGTTAATAGCGTACTTCTTTTTCTTGCTTTCGTGGTATTCTTGCTAGTTACACTAGCCATCCTTACTGCGCTTCGATTGTGTGCGTACTGCTGCAATATTGTTAACGTGAGTCTTGTAAAACCTTCTTTTTACGTTTACTCTCGTGTTAAAAATCTGAATTCTTCTAGAGTTCCTGATCTTCTGGGATGTGTGCGCAGTGCCTACCATCGATGGATCTGAGTCT
+
4=54.5;@@A@A@BBB;;;CCCBBBBECCCAA;AA??:@A;??ACDCCBB>BBBCB?C@CCBC?B@CCCCCCCCD??????.=A=A???:?CAB?BBB?AB<>=?DFE?CBBBB@@B>CA>9>=DAAA@@??<?@@B<AAAA@@@@@A===AAAA<===9==;>9=>=ACAAAA<A@@@@6@;?:=====+=@===1;;>888B>>>=AAAA/?;;:A;A=@@;???A@@@<@<@@BAAA<::<<6<//-9--/:9=@BBA:??A=>>>@@>><>@@@@@@BAA
@ATNG8:03576:06107
GATGGTAGTCTCAGATAGTCTATAGTACTCATTCGTTTCGGAAGAGACAGGTACGTTAATAGTTAATAGCGTACTTCTTTTTCTTGCTTTCGTGGTATTCTTGCTAGTTACACTAGCCATCCTTACTGCGCTTCGATTGTGTGCGTACTGCTGCAATATTGTTAACGTGAGTCTTGTAAAACCTTCTTTTTACTTACTCTCGTGTTAAAAATCTGAATTCTTCTAGAGTTCCTGATCTTCTGGTCTACTACACTGTACTCTACCATCGATGGATCTGAGTCT
+
BABB9BBBCCCCDCCABBCDCBCBBBDBCFAA?@CCL?CCACACCBBBCC@CCCBC>@<@?;??BACCCCBBBBA=::999):?;@CBA<BCAA?BGC?CC?A@@BBB@BBFGCBBBACCD?B@CCCDCCDC@BBCC?CDDDDCCBB@@@;;;BB@BCDACC?B?BBELDCBBB@D;;;;.;>A>;<<<<*;AA=CCDCCBBAAA5;;;:':@>>=;@79949?=?@BB<A<AA@@A@??AD@CCBBCCCCCBBBBBBAA@;;6;AA@AAA@BBBBC???BB
@ATNG8:03582:06080
GATGGTAGCTCACGTACGTCACACGTACTCATTCGTTTCGGAAGAGACAGGTACGTTAATAGTTAATAGCGTACTTCTTTTTCTTGCTTTCGTGGTATTCTTGCTAGTTACACTAGCCATCCTTACTGCGCTTCGATTGTGTGCGTACTGCTGCAATATTGTTAACGTGAGTCTTGTAAAACCTTCTTTTTACGTTTACTCTCGTGTTAAAAATCTGAATTCTTCTAGAGTTCCTGATCTTCTGGGATGTGTGCGCAGTGCCTACCATCGATGGATCTGAGTCT
+
>844.4:B:@<B>>AC;6:BBBCCBBBBBBCCACCCC>CC@B@BCCBBBB>AA@@@>A=ADAA?A@CBBABCBB?:88888(8B;B???:?CCD@CCC?AA799??CC@BBBBBBAA?AA=:>=AAA??8788888=8==>>B;;;B@@@A=989///;9::6>=@@A???B>=:=AAGE5A;?;?BDCC/CD@@@:@;;;?>?<;;=@@@@,;///9595@@<AAAA:;;=A<@@@@AC::9<<6;///99;==<==>==:=AA=@@?AA?A=BB?>>>A===
@ATNG8:03586:06104
GATGGTAGCTCACGTACGTCACACGTACTCATTCGTTTCGGAAGAGACAGGTACGTTAATAGTTAATAGCGTACTTCTTTTTCTTGCTTTCGTGGTATTCTTGCTAGTTACACTAGCCATCCTTACTGCGCTTCGATTGTGTGCGTACTGCTGCAATATTGTTAACGTGAGTCTTGTAAAACCTTCTTTTTACGTTTACTCTCGTGTTAAAAATCTGAATTCTTCTAGAGTTCCTGATCTTCTGGTCTACTACACTGTACTCTACCATCGATGGATCTGAGTCT
+
?;=A@BDDDCCCBA@HBCBA@BCBCCCCCCAA=AAAA<BB@CBBCCCCCC@CCCBB>@=@AAB=@=@BCBBBBBC?AAAAC2AA<AACC=CAAA?BBBABB?989??A=BCCABABC598><A;>>??>>;;5;=;;5;?>?>???@??@A;;;A=@??<BD<A;@@@@@@@=>7::AAA6@;?<BBEDE.88>==3>=>=?<===>18888(6:::=9=:;:5:@@@@?A;A=AA@<=@///=6;=<>>>>==@AAA@@@AA>>:=>>===A;<;<99///<;
@ATNG8:03589:06085
GATGGTAGTATAGAGCTCTACATAGTACTCATTCGTTTCGGAAGAGACAGGTACGTTAATAGTTAATAGCGTACTTCTTTTTCTTGCTTTCGTGGTATTCTTGCTAGTTACACTAGCCATCCTTACTGCGCTTCGATTGTGTGCGTACTGCTGCAATATTGTTAACGTGAGTCTTGTAAAACCTTCTTTTTACGTTTACTCTCGTGTTAAAAATCTGAATTCTTCTAGAGTTCCTGATCTTCTGGTATACACACTCGCTCGCTACCATCGATGGATCTGAGTCT
+
;<BB?BCCCCCBCAACCCCCCCBBCCCBCC@><???@;@C@C@BCCCCBA?BAB9879?BCCD?C?CAAABBBBB?B@A@A1AA?BBBC>CCCC?CDC?BB?>>?BBB?BCB>?@AA8><A:><>BB==:;;=A@@@;@@AAAAAAAAAAAA???<>??=>>:<<AAAAAAC@>:?ABDD2>:>=BBAAA/@@>>>9>;;;A@@??>3::::.;???D=A=AA;?AAA@@@<>;>A@BAA:==A=AA????AAAAAAAA???=<=:>8;;;6616=;;@A???A
@ATNG8:03593:06072
GATGGTAGTATCTGCACACTCTGTCCAGAAGATCAGGAACTCTAGAAGAATTCAGATTTTTAACACGAGAGTAAACGTAAAAAGAAGGTTTTACAAGACTCACGTTAACAATATTGCAGCAGTACGCACACAATCGAAGCGCAGTAAGGATGGCTAGTGTAACTAGCAAGAATACCACGAAAGCAAGAAAAAGAAGTACGCTATTAACTATTAACGTACCTGTCTCTTCCGAAACGAATGAGTACTGTATCTATGTGTGCGCTACCATCGATGGATCTGAGTCT
+
6;AB@EBBBBBBBCCCBBBCCCCCC@CCC@CCCB@?=@?BBCAAAC@CG?B?BBBBBBBB3B?BBA@@@AAAAA<ABBCDDD5CC@C@DDD9CCFACDBCCCEBB?B@@@<@@@;@@@@@BGCCCAAACBBBACCBB>@@BBCEA@>B@C@@>AECBBCCC?BBBBA@>AC@BBC=??BBB=BAA>ACDDC2BA?AAAAAAABC<?<?@@@:@<>>BBB=ABAAAAC=@=@@@9@AB>AA@AAAAAABBBBA???@@@@?99:B@<@BAAA@B?B:::B???EC
@ATNG8:03610:06068
GATGGTAGACACGTGTGCTCTCTCGTACTCATTCGTTTCGGAAGAGACAGGTACGTTAATAGTTAATAGCGTACTTCTTTTTCTTGCTTTCGTGGTATTCTTGCTAGTTACACTAGCCATCCTTACTGCGCTTCGATTGTGTGCGTACTGCTGCAATATTGTTAACGTGAGTCTTGTAAAACCTTCTTTTTACGTTTACTCTCGTGTTAAAAATCTGAATTCTTCTAGAGTTCCTGATCTTCTGGATAGCGACGCGATATACTACCATCGATGGATCTGAGTCT
+
;CDB?ABBBBBBB=CCCGCHCCCCCCCCCCCC@CCBB>BC@C@BBBCCCB=@ACCB@B?BCBD?A>ABCCBBB=B7BBBCB3BB?BBBB?BBBB?BBB?BD9?>??<?=BBBBA>@A=A==:><@@?@@??A=A@@@8::>>><><<<A<<<=::5:;;=AA<A<@@@@@;;;A<>>=DD5D=C<>>>>>/>ADDD:A===<///776>?>?/>988><A<@D=AAAAA@@<?=>>>A@@<@@A<AAAAA;;:@>===@>>=>===B==>A>=:=>>>>>A>>>
@ATNG8:03613:06088
GATGGTAGAGTACAGTGTAGTAGACCAGAAGATCAGGAACTCTAGAAGAATTCAGATTTTTAACACGAGAGTAAACGTAAAAAGAAGGTTTTACAAGACTCACGTTAACAATATTGCAGCAGTACGCACACAATCGAAGCGCAGTAAGGATGGCTAGTGTAACTAGCAAGAATACCACGAAAGCAAGAAAAAGAAGTACGCTATTAACTATTAACGTACCTGTCTCTTCCGAAACGAATGAGTACATAGATATACGTATAGCTACCATCGATGGATCTGAGTCT
+
CBBB?CCCBCCDDBBBDCECCDDBB?BCC@CBBB@@>A?BBCBBBB@BB?B@BBBBBBAA2B@BBBBCBAA988*8=@@AAA2AB@B8;;;6;BC@CCCCDCCCC?C?CC?BBC?BBBCBCCCCDBBBBBBC?CCCD=AABBCBAB?C@CBB?BCCCCCCC?CCCBCC?BC@CCC<??BBA9A??;?BBBB3BC?B???F@@=>:><>BED:>;>ACBB@BCAAACE?C?CBD>BBB?BBBBBDDDBBABBBBBB@AAA@@@A?>:>AAAA?>:?AAAAAB::;
@ATNG8:03613:06104
GATGGTAGCACGAGTCACTCATATCCAGAAGATCAGGAACTCTAGAAGAATTCAGATTTTTAACACGAGAGTAAACGTAAAAAGAAGGTTTTACAAGACTCACGTTAACAATATTGCAGCAGTACGCACACAATCGAAGCGCAGTAAGGATGGCTTGTGTAACTAGCAAGAATACCACGAAAGCAAGAAAAAGAAGTACGCTATTAACTATTAACGTACCTGTCTCTTCCGAAACGAATGAGTACGTGTGCGACGTGTCTCCTACCATCGATGGATCTGAGTCT
+
;CBC@DCBBBBBB@ABCCGFECDBC<BBC@CCCC;<9;=A@CBBBB@CC@C@C@@@AAAA0@;@@AA??A?799.99;;;::$9<7<2555&5<>:>C@CCCDCB?B@;;9;BB@CBCCCCBCFIDBBBCBA>AB@@=@CAAABBA>B?BBB?BE@BAAAC@BCCCCD?CD@??@?BCBBC;99:79CCDD3BB>AABBCC;;;:>9=>;;4::==B@@=@B@@?BB?B?CCC=BDB@888BBBBBBB999BBBBB??AAA=A@@<@AAA@@@<@AA@@@A;;;
@ATNG8:03573:06132
GATGGAGTGTCATATGAGAGTGTGTACTCATTCGTTTCGGAAGAGACAGGCACGTTAATAGTTAGTAGACGTACTTCATTTTCTTTGCTTTCGTGGTATTCTTGCTAGTTACACTAGCCATCCTTACTGCGCTCGATTGTGTGTGTACTGCTGCAATATTGTTAACGTGAGTCTTGTAAAAACCTTCTTTTTACGTTTACTCTCGTGTTAAAAATCTGAATTCTTCTAGAGTTCCTGATCTTCTGGACAGAGTGTGCAGATACTACCATCGATGGATCTGAGTCT
+
>=;;80;6@<<<566<<<55555555;97//)///;3<;6;6/66:<6615<<:5.5499:<5;;==555<00/;2/////&///)//55)5544.4<<244.44955:7<<=<?>==5>>@7;6;B>===/0/:7948<<>===>><<<>669;6;<=699472/////:4443844444$4.4.44999'88:=>4>55555445;.5555$57///)/27727<;99::.5.59;955.59;.56AA@@===000?@>>CD::79>==?9949?@@@@@B?=
@ATNG8:03576:06133
GATGGTAGTGTCAGTGCGCGTCGTCCAGAAGATCAGGAACTCTAGAAGAATTCAGATTTTTAACACGAGAGTAAACGTAAAAAGAAGGTTTTACAAGACTCACGTTAACAATATTGCAGCAGTACGCACACAATCGAAGCGCAGTAAGGATGGCTAGTGTAACTAGCAAGAATACCACGAAAGCAAGAAAAAAGAAGTACGCTATTAACTATTAACGTACCTGTCTCTTCCGAAACGAATGAGTACATAGATATACGTATAGCTAATCGATGGATCTGAGTCT
+
CABA>?@=BAA@;66;>CECBBACA@BCB@A@@;;;<@7;<BBCCC@CC?C?AAABBDFG2A>ABBBBBBBCCC8BB;;;;;*;@=@5;;;.;;929B;?;;ABB@C?@@<@@@;@BBCBBBB;;;ABAAAB?AAAB?CB@?ACCC?E?BBB?BAAABBBB?BBAA@B69:;?BA>@??BB<@@><889999%9??CCBBB>7:7.2-2222+.(..///)/::555;7;79:91:;;8<BBA:::747@>>>797=<<<>>>>A<;;;;//*/999=>=<<9
@ATNG8:03578:06140
GATGGTAGTGCGTGAGAGAGAGACCCAGAAGATCAGGAACTCTAGAAGAATTCAGATTTTTAACACGAGAGTAAACGTAAAAAGAAGGTTTTACAAGACTCACGTTAACAATATTGCAGCAGTACGCACACAATCGAAGCGCAGTAAGGATGGCTAGTGTAACTAGCAAGAATACCACGAAAGCAAGAAAAAGAAGTACGCTATTAACTATTAACGTACCTGTCTCTTCCGAAACGAATGAGTACTATAGACTATCTGAGACTACCATCGATGGATCTGAGTCT
+
;CCE@CBBBBBBBCDCECCCCGCCC>BBC@CDGC@@?AACBB@@AC@CD?B@BAA@@@?@1@?FECAABBCBBA9>=9:;:;*;A=A5;;;6;FF@CCCBCCCBB@B@CD@CCC@CDAABBCCCDCCCDBBB@CBBC@AABBCCCC@CACBB>BCCBBBBA?CDDCBB?AB?CBC?BBBAA;@9:39>>@@2@A>BAAADBBBC?B?B@AA<A;>?CCC@AAABCCC@C?BBC=BAA>ABBBBBCCCC@AABCBBC@@@CBCBBB?BBBBBBC?CBBBBBBBCC
@ATNG8:03587:06149
GATGGTAGACATATCGTACTCTCTGTACTCATTCGTTTCGGAAGAGACAGGTACGTTAATAGTTAATTAGCGTACTTCTTTTTCTTGCTTTCGTTGGTATTCTTGCTAGTTACACTAGCCATCCTTACTGCGCTTCGATTGTGTGCTTACTGCTGCAATATTGTTAACGTGAGTCTTGTAAAACCTTCTTTTTACGTTTACTCTCGTGATTAAAAATCTGAATTCTTCTAGAGTTCCTGATCTTCTGGGCAGACTCTCACACGCCTACCATCGATGGACTCTGAGTCTATCACCGACTGC
+
;@<@:BA@?BC@BAFCBBCDBBCCBA;;9=;;4;::4(4:.4.4:884444333994=9=@@@<@:>.0/66///;5::;;;+8A8>322'233,36<;;68;2787;;@7B?>>>>=A:>==8=7:::;;<=?:>;;;188>>CCB=;;;A@@?>>;;;:8><8<8;;5559855-25555+55;;>@@@@/??<==4886=:://///48988)85539490,,(,,,,5564;599::8848;;A8?AAAB?????@@@@?=AAA=A;;;??@=>>><;;??>;;;::9606---,,
@ATNG8:03588:06127
GATGGTAGCACGACACGACGATGTGTACTCATTCGTTTCGGAAGAGACAGGTACGTTAATAGTTAATAGCGTACTTCTTTTTCTTGCTTTCGTGGTATTCTTGCTAGTTACACTAGCCATCCTTACTGCGCTTCGATTGTGTGCTTACTGCTGCAATATTGTTAACGTGAGTCTTGTAAAACCTTCTTTTTACGTTTACTCTCGTGTTAAAAATCTGAATTCTTCTAGAGTTCCGATCTTCTGGATAGCGACGCGATTTACTACCATCGATGGATCTGAGTCT
+
A<==;BBCDCCC=BCCCCB966>@@CBBBCBD@DGDJ>BB@B@BCDCCBC@BBBBB?B?BBBC?C?BBCDBBC??8;>>;@+BB?BB@@;@:::<@??>?B?BBBBBB?BBBBBBAA>=AA:>;>>AA:;;><?B@?<??@@AAA<=>>AA>??A;:;:=AA9?:?AAAAAAAA;@@@@?/=5:5;=DFD/??==>8=BBBBAA?>>;>DFD/D888@:?:?>;?????==8=5:;8885;AA=AA??<;;@???;;;3;===B=AA>>>?@<@@@CA=<<>A
@ATNG8:03588:06128
GATGGTAGCATCATGCATATCTCACCAGAAGATCAGGAACTCTAGAAGAATTCAGATTTTTAACACGAGAGTAAACGTAAAAAGAAGGTTTTACAAGACTCACGTTAACAATATTGCAGCAGTACGCACACAATCGAAGCGCAGTAAGGATGGCTAGTGTAACTAGCAAGAATACCACGAAAGCAAGAAAAAGAAGTACGCTATTAACTATTAACGTACCTGTCTCTTCCGAAACGAATGAGTACTGCGTCTCACTCTCGCCTACCATCGATGGATCTGAGTCT
+
:;9969;===BABBB966?>@@@BB>BBA?:;6A==?B?A?@>=899870479=8>@==?,@:=?8>A?>=8;;3<;:9999$9@=?=BA@4A;;9;BCBCCAA@7;7;B=CAA=@B@@@@AABBBDCCCCD@C;;;@B;;;BBAC=B=B;;8;EA@@BBD?CBB???ACC@ACC?ECAAA:>??;99999(9B;@ABBCCBBB?C?B???>G=;;@CCACDCCCBB?B??@D?EFD>A@AB@???@BBCCCBCBBBA@AB?C::69<;;;=>55554;89999
@ATNG8:03599:06110
GATGGTAGTACATGATAGACGACACCAGAAGATCAGGAACTCTAGAAGAATTCAGATTTTTAACACGATAGTAAACGTAAAAAGAAGGTTTTACAAGACTCACGTTAACAATATTGCAGCAGTACGCACACAATCGAAGCGCAGTAAGGATGGCTAGTGTAACTAGCAAGAATACCACGAAAGCAAGAAAAAGAAGTACGCTATTAACTATTAACGTACCTGTCTCTTCCGAAACGAATGAGTACGAGAGTCAGAGCAGAGCTACCATCGATGGATCTGAGTCT
+
@?E;:AABC==CBBCCCCCC@A@AAADDD@CCCBBB@C@CCCCBBC=@@6849AC?@@@@0@>BBGCGCCBBA@8@@;:;;;*;C<?5:99&9A@=<CCCCCCBB@C?CC@CBB@BCB@@@CCBCBBCCCCD@BBDD?CCCCCBAA?D@DAA>ACCCBBDD@CCCBCC?BC?BBB?BCBBD>@8818<<<<.<A<BAAABBDBB?B?BBBB?B?CACBB?BBCCBBB@C?CCD>DBB@@A?BBBBBCB@>??BBBBBBBBBABBB?BBDBAAB?CBBBC@@@BB
@ATNG8:03605:06133
GATGGTAGTGTCAGTGCGCGTCGTCCAGAAGATCAGGAACTCTAGAAGAATTCAGATTTTTAACACGAGAGTAAACGTAAAAAGAAGGTTTTACAAGACTCACGTTAACAATATTGCAGCAGTACGCACACAATCGAAGCGCAGTAAGGATGGCTAGTGTAACTAGCAAGAATACCACGAAGGCAAGAAAAAGAAGTACGCTATTAACTATTAACGTACCTGTCTCTTCCGAAACGAATGAGTACGAGAGAGCACACGTGTCTACCATCGATGGATCTGAGTCT
+
;;BB<DDDCCCBBBCBDIDCCCCCC@CIEAFEBBBB@B=@ACBAAC?@@>?>A@A:9999)9>ABBBBCCA?>=5<@;;::;*;C<@<@@@3@BB?BDCCCDDDC@D@CC?BBB@CCBBBBCCCGCCCCCBB?BB@@>@CAACBBB?B?CBB?BBBBBBCC@BBBB??=?B=@>?;?@>@<A;?@?CCDDD2BB?BBBDBBB?@<?=@@@A7;7<@CCC@D@@@CCC@E@AAA<AAA=@@BBBBABBDDBAAAACCBBBAABBBC?A=@AAAD:=>@@??>>>A
@ATNG8:03606:06153
GATGGTAGTAGTACACTAGTCATACCAGAAGATCAGGAACTCTAGAAGAATTCAGATTTTTAACACGAGAGTAAACGTAAAAAGAAGGTTTTACAAGACTCACGTTAACAATATTGCAGCAGTACGCACACAATCGAAGCGCAGTAAGGATGGCTAGTGTAACTAGCAAGAATACCACGAAAGCAAGAAAAAGAAGTACGCTATTAACTATTAACGTACCTGTCTCTTCCGAAACGAATGAGTACTGTATCTATGTGTGCGCTACCATCGATGGATCTGAGTCT
+
BB=C?DCDD======CDF;;;@@@A>@@B?BCBB;;7<>AABCCDC@CC@C@BBB;;;;;);>CBBCBBB::::/:9;:994$4;5:5<<<0<@<7<@;CABAAC8;6;B>ABB?AA@AACCFGCAABB@@@@BBBB@A@CCDBCB?B?A@@=@@B;;:AA?ABBBBB?AA?CCB:<>BDD=AAB@BBBBB3AB>A?@?A=D>=:==A@@?<B=ABA@@=@AABABB@B?BBC?BAB>ABCBBBBBCCBBBAA@DBBBCC?;;>>;>AA?@?B?B::9C???BB
@ATNG8:03609:06137
GATGGTAGCACGACACGACGATGTGTACTCATTCGTTTCGGAAGAGACAGGTACGTTAATAGTTAATAGCGTACTTCTTTTTCTTGCTTTCGTGGTATTCTTGCTAGTTACACTAGCCATCCTTACTGCGCTTCGATTGTGTGCGTACTGCTGCAATATTGTTAACGTGAGTCTTGTAAAACCTTCTTTTTACGTTTACTCTCGTGTTAAAAATCTGAATTCTTCTAGAGTTCTGATCTTCTGGCTCTCGTAGACAGATACTACCATCGATGGATCTGAGTCT
+
@<CE@BBCCCB;69E@@@G0//<<BB;:;BBA<BCCC=BB:;:;DBCCCC?BBBCC?C@CBCCAE;;:?C?@A<A6=8>??+B;6?897,3;;=8;AC??@9999@@B>BBBCAABF?B@@<A<@??=<=<=8==AA=@@@BB>>=??DAAA>==;???<@A=B=>>>===>>=8=<===2=9>5;;>>>/::;;;06////.9;<;/7888(6886=6<8=>8>?>>AAA=???B?>>;>>?:?====>@@AADDA=8666--*---662609///<=<@;;
@ATNG8:03610:06125
GATGGTAGTGCGTGAGAGAGAGACCCAGAAGATCAGGAACTCTAGAAGAATTCAGATTTTTAACACGAGAGTAAACGTAAAAAGAAGGTTTTACAAGACTCACGTTAACAATATTGCAGCAGTACGCACACAATCGAAGCGCAGTAAGGATGGCTAGTGTAACTAGCAAGAATACCACGAAAGCAAGAAAAAGAAGTACGCTATTAACTATTAACGTACCTGTCTCTTCCGAAACGAATGAGTACGAGAGAGCACACGTGTCTACCATCGATGGATCTGAGTCT
+
>>C?;DDAB=BBBBBCDDCCBBA@@6@BCADCCCBB?B@BBBCCCD?BB@CABBCAAA@A2@@BCA@ABBDAA@8=?9;;;;*;A@@=@@@9ABE@CBBBCCCCB?B?DD?CBB?BCCBBBCCCCCCBCCBB?CCCD?BBAABBBB?DADAA?ACCDDCCB@CCCAAA?BB@BBB>AACCC>???>@@@@@2@C@C>?>CCC@>9?;AAAA;@<@BCCC@CCABBCB?B?BCC>CBB>AACBBBBBBBBBBAAABBBBBBBBBCC?D>>>?::5:=?>?@?;;;
@ATNG8:03611:06120
GATGGTAGCTCACGTACGTCACACGTACTCATTCGTTTCGGAAGAGACAGGTACGTTAATAGTTAATAGCGTACTTCTTTTTCTTGCTTTCGTGGTATTCTTGCTAGTTACACTAGCCATCCTTACTGCGCTTCGATTGTGTGCGTACTGCTGCAATATTGTTAACGTGAGTCTTGTAAAACCTTCTTTTTACGTTTACTCTCGTGTTAAAAATCTGAATTCTTCTAGAGTTCCTGATCTTCTGGAGATACACATGATACTCTACCATCGATGGATCTGAGTCT
+
;DCC@CCCCCBBBBBCCCCCBCCBBBCCBCBB@BCDD>CC@C?BDDDDBB?BCBBB?A@DBBB?C@CBBBBBBBB@BBBBB3BB>BB@@<BDCC?ABB?@@:<=@AAC@BBBBBBBB?B>>:>:@@A::;>><@@AA=???A?>>>AAAAAA<<>:>=?=>=:==@@@BB>?>@<??@CC;D<A:>>DDD/BA@?>4;88888><=<4;::;+9=>>G=B<??<???B==><?<@A@A@A7;;C=AA@@???@@@?A::98;;//-/;;@@??:?AAAA>>>>>
@ATNG8:03613:06158
GATGGTAGTAGTACACTAGTCATACCAGAAGATCAGGAACTCTAGAAGAATTCAGATTTTTAACACGAGAGTAAACGTAAAAAGAAGGTTTTACAAGACTCACGTTAACAATATTGCAGCAGTACGCACACAATCGAATCGCAGTAAGGATGGCTAGTGTAACTAGCAAGAATACCACGAAAGCAAGAAAAAGAAGTACGCTATTAACTATTAACGTACCTGTCTCTTCCGAAACGAATGAGTACTACTCTCAGAGACACACTACCATCGATGGATCTGAGTCT
+
;5A<8?>?:;555<CCCCCBCBBCB@CCC@CBBBBB@B=AA@@@@@<@A<@=???:;;;;':7@>>@?=?=;<=6=<44444$4;7<.555&59949<<669>=@<B?BB@CCC@BBBCDCCBCBCCB@@@@>@@@C?BCBCCA@@?B?B@@=@BABBEBB@BBBBBB?BB?BBB>??<<<1;==/77778'9><ABBBC=B><9>999>@<@=BAB@@=@@;;;;;?A=AAA<AAB?BCCBBBB@@@?877?@ABBBBB@B@@@?>?99<9@<@@A@AAA?@=
@ATNG8:03617:06127
GATGGTAGTACATGATAGACGACACCAGAAGATCAGGAACTCTAGAAGAATTCAGATTTTTAACACGAGAGTAAACGTAAAAGAATGGTTTTACAAGACTCACGTTTAACAATATTGCAGCAGTACGCACACAATCGAAGCGCAGTAAGGATGGCTAGTGTAACTAGCAAGAATACCACGTAAAAGCAAGTAAAAGAAGTACGTCTATTAACTATTAACGTACCTGTCTCTTCCGAAACGAATGAGTACGTGTGCGACGTGTCTCCTACATCGATGGATCTGAGTCT
+
::CCACCBC=>D@@?BB@AB;99@?8;<<9<<>B==5;5555==;;7;<<?;>>444444$5499=;;9A;<990//////&/:)//6:<=/==<8<;665;;545/68<>8>6:458<8;>554<:99<5::=ABBB=A@@CCBBB@C=AAB@BCCCCDED@BBBBA@:<<9000:>>00988*773333333&3828876///8896=28833,339:=;?8?@<==8C<=9;;;+000(////9;;753.././/////;9;06///7;?A>>;>A@@@><<=<
@ATNG8:03618:06124
GATGGTAGCACACGAGATCTCATCGTACTCATTCGTTTCGGAAGAGACAGGTACGTTAATAGTTAATAGCGTACTTCTTTTTCTTGCTTTCGTGGTATTCTTGCTAGTTACACTAGCCATCCTTACTGCGCTTCGATTGTGTGCGTACTGCTGCAATATTGTTAACGTGAGTCTTGTAAAACCTTCTTTTTACGTTTACTCTCGTGTTAAAAATCTGAATTCTTCTAGAGTTCCTGATCTTCTGGTGTCGTCTATCATGTACTACCATCGATGGATCTGAGTCT
+
6BCC@BBBBCCCCBCCCCFFCFDDDBBBBCCC@B9997;D@D?CCCDCBC@BB@@@@D@CC@@<A?ABBBCCBAA?CCCCC3BB?A>>>:?CCC@CBB@BB<@@BCCC?BACCA@@B>C@=:><=<=>>:::<AAAA=AAAA>@@???AAADAAA:<7708818;???B@@@>>:<7878,88>6<====+<>9:91966///<99=<>BBA/AAAAB;@<@A=>>>D====B<@=>>@@7:;A<>>>@A@??@AAA@@@AA>>><@@@A@@@<A@><>@@BAA
@ATNG8:03571:06209
GATGGTAGACACGTGTGCTCTCTCGTACTCATTCGTTTCGGAAGAGACAGGTACGTTAATAGTTAATAGCGTACTTCTTTTTCTTGCTTTCGTGGTATTCTTGCTAGTTACACTAGCCATCCTTACTGCGCTTCGATTGTGTGCGTACTGCTGCAATATTGTTAACGTGAGTCTTGTAAAACCTTCTTTTTACGTTTACTCTCGTGTTAAAAATCTTGAATTCTTCTAGAGTTCCTGATCTTCTGGTATGACTAGTGTACTACTACCATCGATGGATCTGAGTCT
+
<>>?9;;;<==5566666>=;;;<>;;;;C@A=@@@C=BD>B@BBACC@@<?>?<>9?8=;89046?:B?@>BBB?BB???+=?<A9:918AAB?BAB?BD?BBBBBA=AAAA??:@77:A9=:>@@?>>AB<?@?@:>>@???@@>>=>AEBBB;>>?;?A7;7;BA?>>>A@;?>>>?2=8=8==>?>/>>:::1://///<<:=57777)6//)/6060:A<AAA??>C<C===>@??<>>>=A>>>B@@@888AA@@@C>>><>@@AA>>;>=;:;??:;;
@ATNG8:03575:06196
GATGGTAGCTATACGTATATCTATGTACTCATTCGTTTCGGAAGAGACAGGTACGTTAATAGTTAATAGCGTACTTCTTTTTCTTGCTTTCGTGGTATTCTTGCTAGTTACACTAGCCATCCTTACTGCGCTTCGATTGTGTGCGTACTGCTGCAATATTGTTAACGTGAGTCTTGTAAAACCTTCTTTTTACGTTTACTCTCGTGTTAAAAATCTGAATTCTTCTAGAGTTCCTGATCTTCTGGACAGAGTGTACAGATACTACCATCGATGGATCTGAGTCT
+
6DMM@CABBCCCCCBCCCCCCCBBBBDCCBCB@CBBB=BB=A>@@@BCCC?CCCCB@C<9:;B?A?BBBBBBBCB?@?@@@.>@;@:::27AAA=BAB?AB?@?@A:95:ABDCB??>@AA<A=<=<@@@AA<AA@@;@AAB@@>>>@A??=<=@<:::<=<:><@AAA?AAAA;@@@@@6@=A59:<<;+<>??@9>>@@>=<<//,/===,=/88B=B=AA;?@DC>>><C<@@@B@?<?>><>@@@A@@>>>??>>>====><>BBBBAA<@A???;;;;;
@ATNG8:03581:06181
GATGGTAGTGCGTGAGAGAGAGACCCAGAAGATCAGGAACTCTAGAAGAATTCAGATTTTTAACACGAGAGTAAACGTAAAAAGAAGGTTTTACGAGACTCACGTTAACAATATTGCAGCAGTACGCACACAATCGAAGCGCAGTAAGGATGGCTAGTGTAACTAGCAAGAATACCACGAAAGCATGAAAAAGAAGTACGCTATTAACTATTAACGTACCTGTCTCTTCCGAAACGAATGAGTACATAGATATACGTATAGCTACCATCGATGGATCTGAGTCT
+
@<BB@>><<===666CCCCCCCBAA9@<5.5;9>><7<5:444844.33-37ABBAACCC3C<??BBBBCBBBC>B>A?CCC1A@?=9<@@2CCCCCC==;CCBB?C@CC@C;;9;BCBCCBBCGCCBBCBB?BBBB>@@AADCBB>A=A;;7;BAABBBB@BBBBCC?CD?AAB?BBBAA<B998BCCDC3BB@B:99CBA>@7:7;@BB<?;@ACBB?BBAAABB?B@CCC?CAA>AAAAAAADCBBBBDBBB???BCCCCCC?B>:;ADD<A>?@AA@@@@
@ATNG8:03589:06169
GATGGTAGCGCATATCAGCGCAGCCCAGAAGATCAGGAACTCTAGAAGAATTCAGATTTTTAACACGAGAGTAAACGTAAAAAGAAGGTTTTACAAGACTCACGTTAACAATATTGCAGCAGTACGCACACAATCGAAGCGCAGTAAGGATGGCTAGTGTAACTAGCAAGAATACCACGAAAGCAAGAAAAAGAAGTACGCTATTAACTATTAACGTACCTGTCTCTTCCGAAACGAATGAGTACGTGTGCGACGTGTCTCCTACCATCGATGGATCTGAGTCT
+
BDBB@B;6;HHC9;;HBB@AABBBC>CBDACCC9:;?@@CCBBBAA>AA=A=AA@49999.:?BCBBBCBBAAA;ABACCCC5DB?B=@@@7ACD@BCCCDCC@@=@@BB@BCC@DCCCCCCBCDCCCBBBC@CCCC?BBBBCCCB?CACBB@BCCDFCCB@CCCABA?BB?BCB=??@@=8?==9999:9.:A?BAABBBBBB<><?A@@<?>?ACBC@BBAAADC?B?CBC=BBB@AAADGBB???BBBBBBBBBAAA@<@994:@BBBEC@AAA@@BB===
@ATNG8:03592:06177
GATGGTAGTGTGTCTCTGAGAGTAGTACTCATTCGTTTCGGAAGAGACAGGTACGTTAATAGTTAATAGCGTACTTCTTTTTCTTGCTTTCGTGGTATTCTTGCTAGTTACACTAGCCATCCTTACTGCGCTTCGATTGTGTGCGTACTGCTGCAATATTGTTAACGTGAGTCTTGTAAAACCTTCTTTTTACGTTTACTCTCGTGTTAAAAATCTGAATTCTTCTAGAGTTCCTGATCTTCTGGGTGTATCAGCGAGTATCTACCATCGATGGATCTGAGTCT
+
;>>@:BCCCBBDBCCCCCEBCCCCBCCCCCCB?BBBB;CC?C@CCCCCCC?BBCDD@D?ECCD=B?CCCCBBBED@CCCCC5DC@BBCC>CC@@>@CC@CC?BABCDCACCDCCCCC?CCC?C?ECCCCCBB?BCCE?BCCCDBBBCCCBBCBBB?CCC?BB?D?CCCCCCCCC?C@@@@7>=@;?@@@>0@DDCD=A@CCCCCCCC>BBBB2BBBCC@CACC?BCCCCBB?B@BBBDCC@BBCC>CCCBCCBCBCCCBCAAA00-0===BCCAD@A@BBB@??
@ATNG8:03592:06183
GATGGTAGTATATCGCGTCGCTATCCAGAAGATCAGAACTCTAGAAGAACTTCAGATTTTTAACACGAGTAGTAAACGTAAAAAAGAAAGGTTTTACAAGACTCACGTTTAACAATATTGCAGCAAGTACGCACACAATCGAAGCGCAGTAAGGATGCTAGTGTAACTAGCAAGAATACCACGAAAGCAAGAAAAAACGAAGTACGCTATTAACTATTAACGTACCTGTCTCTTCCGAAACGAATGAGTACGTGTGACGTACGTGACGCTACATCGATGGATCTGAGTCT
+
55=;59555::<:<<;555555;55.59949<><///4779:668(--(--0558::>>>+>7:99:9////:9;19/555555#555)/)///&///)/////4:;;<391//)///)/9--//)/;//5666==>9=6557544:4333293944444498/0*/66687133,33317;788188;6999999$//;)///.67758583778>9<786///)/-5-//939399:(334-3;:333993333888333/66/---5--/8668//(////67776.
@ATNG8:03594:06168
GATGGTAGTATATCGCGTCGCTATCCAGAAGATCAGGAACTCTAGAAGAATTCAGATTTTTAACACGAGAGTAAACGTAAAAAGAAGGTTTTACAAGACTCACGTTAACAATATTGCAGCAGTACGCACACAATCGAAGCGCAGTAAGGATGGCTAGTGTAACTAGCAAGAATACCACGAAAGCAAGAAAAAAGAAGTACGCTATTAACTATTAACGTACCTGTCTCTTCCGAAACGAATGAGTACTATAGACTATCTGAGACTACCATCGATGGATCTGAGTCT
+
4444.444;:@<;;;BB;AABABAA?=BB?B777//)/)/;<@CBB:;:5;=A@?:9999$95?@BBBBD???A;??@BBAA,:@49.9??0@@@=::9@@@>==*0)//)/993:=;;;<=BBCECBBBBB?BABB@CCCEB;<:?B?A;;6;@@?@?AC<>?BBBC?AA=AAB>BB@:92878199999:%93/393788;=9585886919177@@@?AAAAA?A=A9>>=8<73-066///9996668///6788445;;;??<<=444<8<::5338833
@ATNG8:03601:06208
GATGGTAGCTCGCTGATGATATCTCCAGAAGATCAGGAACTCTAGAAGAATTCAGATTTTTAACACGAGAGTAAACGTAAAAAGAAGGTTTTACAAGACTCACGTTAACAATATTGCAGCAGTACGCACACAATCGAAGCGCAGTAAGGATGGCTAGTGTAACTAGCAAGAATACCACGAAAGCAAGAAAAAGAAGTACGCTATTAACTATTAAACGTACCTGTCTCTTCCGAAACGAATGAGTACTATAGACTATCTGATACTACCATCGATGGATCTGAGTCT
+
77::489:::<;;;==BBBCC@@A@:>BB>BCBCCC@C@CCDAAA@=@@=@<@A@98999)99???A@??;;;;37794:::(44.5.555&59:755666<;<=8@;??:>@@;@@B@BADCABAACCCCB@BB:;69>>>@?>>9@:=9905<>@@CBB@CBBB??=<;8;;828::?A=;<<;98999(:@>BCBAA@@@A:>:=<;A4;;3:>@@@>@@BBBBB?B?BBB=A8959AAABBBCBCBAABAA9::@ABBBBB@=@000;@@=CBCA@@@777
@ATNG8:03603:06162
GATGGTAGCTCACGTACGTCACACGTACTCATTCGTTTCGGAAGAGACAGGTACGTTAATAGTTAATAGCGTACTTCTTTTTCTTGCTTTCGTGGTATTCTTGCTAGTTACACTAGCCATCCTTACTGCGCTTCGATTGTGTGCGTACTGCTGCAATATTGTTAACGTGAGTCTTGTAAAACCTTCTTTTTACGTTTACTCTCGTGTTAAAATCTGAATTCTTCTAGAGTTCCTGATCTTCTGGCTCTCGTAGACAGATACTACCATCGATGGATCTGAGTCT
+
:<<<7<<<>:;65;6>969A@@@AACBBBHFC?BCCD=AA?A@CBCBBBC?@@@AB@B6;;@@<?<@@BBBBBBB?@@???1?>8;377/3<<<9==B=<?:?==@9:48>@@@AAB>A>B>D=B=>=?868:>@?@=A>;;;;;?@@A>>>><<4:6705>;@=A>>865@AC253888+836(--333'3-,,6,6-----7878+255'22228/7/7626>>>9<A;C;99;:AA8:<@<@;<;>>@???>;:6/--7772---666:6>=>A>>>=>:
@ATNG8:03604:06185
GATGGTAGCGAGCGAGTGTGTATACCAGAAGATCAGGAACTCTAGAAGAATTCATGATTTTTAACACGAGAGTAAACGTAAAAAGAGGTTTTACAAGACTCACGTTTAACAATATTGCAGCGGTACGCACACAATCGAAGCGCAGTAAGGATGGCTAGTGTAACTAGCAAGAATACCACGAAAGCAAGAAAAAGAAGTACGCTATTAACTATTAACGTACCTGTCTCTTCCGAAACGAATGAGTAACGATGAGAGAGCTCTCTCTACCATCGATGGATCTGAGTCT
+
@;<=9BBB@@;;;=669B@@BC9668<=@;;@B666;><==<>;==344486973333333$3,39//////77918---888'///(///&/:<28833379<<;(2+25.222+26664405===CCBBBCAGFCC;;;CBCB;;69<>@?9ABB@@@@@60/00/:6////;;69<BB@8???;77889)9:69000:;/559;786/0+0+////8388333771728791944.4499894:=::8==88=B777BCC@@@@;@0///.5(/25222665.
@ATNG8:03610:06181
GATGGTAGTGTGTCTCTGAGAGTAGTACTCATTCGTTTCGGAAGAGACAGGTACGTTAATAGTTAATAGCGTACTTCTTTTTCTTGCTTTCGTGGTATTTTTGCTAGTTACACTAGCCATCCTTACTGCGCTTCGATTGTGTGCGTACTGCTGCAATATTGTTAACGTGAGTCTTGTAAAACCTTCTTTTTACGTTTACTCACGTGTTAAAAATCTGAATTCTTCTAGAGTTCCTGATCTTCTGGGTGTATCAGCGAGTATCTACATCGATGGATCTGAGTCT
+
<>>>:>===?CDDCBCBBDGEBBBBCCBBBBC?CBBC>CC@C?ABBCCCD@CCCCC@CBDCCC@C@CCCBBCCCC?AAAA@,>B<BCCK?DC@B=A@@@AA0AACCBBABECCBBBA=@@C@C@CCBBCBAA=@AAA<AABDCCBBCCCCCDAAA=;;;@CD?B@BBBBCCCBB>B;<;;.<=A=;;;;;*;BCFH>CBCCHEDDCD@BBBB2ABBBC@C@CB?BBC@@;;6;?AAACBA?AABB?CDCCD@@ABBBBECCCC@@@@@@@@B@DDCCBBBBA?
@ATNG8:03610:06201
GATGGTAGTATATCGCGTCGCTATCCAGAAGATCAGGAACTCTAGAAGAATTCAGATTTTTAACACGAGAGTAAACGTAAAAAGAAGGTTTTACAAGACTCACGTTAACAATATTGCAGCAGTACGCACACAATCGAAGCGCAGTAAGGATGGCTAGTGTAACTAGCAAGAATACCACGAAAGCAAGAAAAAGAAGTACGCTATTAACTATTAACGTACCTGTCTCTTCCGAAACGAATGAGTACGTGTGACGTACGTGAGCTACCATCGATGGATCTGAGTCT
+
A>CC@CDDCBBBCCDGCCCCBBCGC?CBC@ABCCBB@B>BAAA@@IADD@C@CBAACDDD2C?AABBBBCC???<?BBFDDD5CC?C@BFL<DCC@CABABCC;;6:49C?DCB@BA@ACBCDCDDCBBBBC@CCCC?CCCBCCBB?C@CBB@BBCCCCCD?BBCBBB?BC?BBB799@@>8@::59FEED2CB?B@?@BA@@@:=:==>>5;5;?@@@>AC@@?AA=A>ABD>BDDACABBBBBBBBBBAAABCCBBBBBBBAA=A999BBC@CAABBBCA=>
@ATNG8:03611:06207
GATGGTAGATACTCGCTGATACACCCAGAAGATCAGGAACTCTAGAAGAATTCAGATTTTTAACACGAGAGTAAACGTAAAAAGAAGGTTTTACAAGACTCACGTTAACAATATTGCAGCAGTACGCACACAATCGGAGCGCAGTAAGGATGGCTAGTGTAACTAGCAAGAATACCACGAAAGCAAGAAAAAGAAGTACGCTATTAACTATTAACGTACCTGTCTCTTCCGAAACGAATGAGTACTGTATCTATGTGTGCGCTACCATCGATGGATCTGAGTCT
+
5?BB?CBBCCBBBBCAABFB@@CDD>CCC@CCBC?@>@=AABBBBC?BB=B?BBAAABBB3B@CCCBDCCCEBB?AAABBBB2AA=A>AAA9BBC@DAAAEEDAB?C@BC@CCC?CCCBBBCDEECCCCBBB@DBB?BBBBBBBBB?B?BBB?BCCDDCCC=AAAACA?AA>AAA<>>???7??@=AFDDC/CC?CAAABBDCC<:7;>AA:>:=ACBB@BBA@@BA@B@BBB=BBD?BBBBCCCAABBBBB@B@BBBBBBBBAA>ABA@@@B?BCBBCA@ACC
@ATNG8:03612:06173
GATGGTAGTCTCAGATAGTCTATAGTACTCATTCGTTTCGGAAGAGACAGGTACGTTAATAGTTAATAGCGTACTTCTTTTTCTTGCTTTCGTGGTATTCTTGCTAGTTACACTAGCCATCCTTACTGCGCTTCGATTGTGTGCGTACTGCTGCAATATTGTTAACGTGAGTCTTGTAAAACCTTCTTTTTACGTTTACTCTCGTGTTAAAAATCTGAATTCTTCTAGAGTTCCTGATCTTCTGGATAGCGACGCGATATACTACCATCGATGGATCTGAGTCT
+
>===<>==C?CCBCCEGHCBBBCCDCCCDBA@>@BCD?CD@D@CAAAF@A?BDDEG@C?AAAA?BABBBBCCCCC>;;;;;);B=AACC>AABCACCDAAA=;;DCEK@CBDCDBBB>A@@>A@FFCDCCDD@C@@@@CCCCCCCC@@@@@BBBB@BBD?@@>@>@@CBBBCBB@BBBCC<C@D@BCCCC2BBBBB;AABCCCC;;;=@@@@,@AAAA=A?@A=@B@@AED@C?CCDCBC?CCC:<<BBBBBBBBBA@DDFCBBB@DCBBCBCACBBBBBAACB
@ATNG8:03616:06177
GATGGTAGCGGAGCGAGTGTGTATACCAGAAGATCAGGAACTCTAGAAGAATTCAGATTTTTAACACGAGAGTAAACGTAAAAAGAAGGTTTTACAAGACTCACGTTAACAATATTGCAGCAGTACGCACACAATCGAAGCGCAGTAAGGATGGCTAGTGTAACTAGCAAGAATACCACGAAAGCAAGAAAAAAGAAGTACGCTATTAAACTATTAACGTACCTGTCTCTTCCGAAACGAATGAGTACAGAGAGTACGATATGTCTACCATCGATGGATCTGAGTCT
+
::;=7;;444.45<446;;<@AAB;:15;A=@ABB;;498@<<@=>?<?A;@=A?@@BAAA0999996@@@<;;=)55:::::';@=?5:99&9=99999665<<C7?>@B@CED?CCCAA>::999955555.55556999:=944.579>95:5555554.49998899958?>:<<48973996377787%8><?98:A=>9/*/0(0;=;*0,/5==<:@@>><;@:>?ABB=BCC?BBAAADDAAACBBBCCBBBBBB9999908733AAA?B?>>@A??:8
@ATNG8:03570:06256
GATGGTAGGGAGACACGTCGCACACGTACTCATTCGTTTCGGAAGAGACAGGTACGTTAATAGTTAATAGCGTACTTCTTTTTCTTGCTTTCGTGGTATTCTTGCTAGTTACACTAGCCATCCTTACTGCGCTTCGATTGTTTGCGTACTGCTGCAATATTGTTAACGTGAGTCTTGTAAAACCTTCTTTTTACGTTTACTCTCGTGTTAAAAAGTCTGAATTCTTCTAGAGTTCCTGATCTTCTGGTATACACACTCGCTCGCTACCATCGATGGATCTGAGTCT
+
6CCD@DBBB<BDBBBCCCBBBCCCCCCBBBDBB@BGCC>BB@B?CCCBBBB@BCB998;@EGDB@C?BBBBAAAAE?BBBBB3BB?CA@A:ACCD?BCC?@?598ABBB?BBCCBBAA>>AA;A7==>>A>>>;=<>>9<9=3=>>>?ACBCAA@B>CCB>8868=AAA?AAAAA7>>AAA5A<=666665(7=66618?>@AA>>:908888(8>:;;@9=8=?:?AA??==:=<>>???B6;;D>?????@AA@@???>?B@?==:=AAAAAC9>>ACCAAAAA
@ATNG8:03576:06228
GATGGTAGCGCATATCAGCGCAGCCCAGAAGATCAGGAACTCTAGAAGAATTCAGATTTTTAACACGAGAGTAAACGTAAAAAGAAGGTTTTACAAGACTCACGTTAACAATATTGCAGCAGTACGCACACAATCGAAGCGCAGTAAGGATGGCTAGTGTAACTAGCAAGAATACCACGAAAGCAAGAAAAAGAAGTACTCTATTAACTATTAACGTACCTGTCTCTTCCGAAACGAATGAGTACGAGAGTCAGAGCAGAGCTACCATCGATGGATCTGAGTCT
+
CCBB@B;9;CCDDDCCCCCCCCCDE>BBAACCCK=;;;@CBBBBBB?CC?DACEI@@@@A0@<;;;BBBCFGED>ABCBCBB2BB<@=@BB7BAA=BBBBA==00,0:==;@@A;?DBAACCCCCCBBBCCC@DC;:9;BCBCCCC@C@CCC@CCCCCCCC?CCDCBC@CE<<;C@CCBCC?BA@<:::::.9A>A989BBBCC?C?BBBC>B?BC::9=@?<878;490777.3;;79:8><=<>??>>>?ADAA?>>@@AA@@<>>>>>>>9==AAA>>=?@
@ATNG8:03587:06211
GATGGTAGCTCTGCTCTGACTCTCGTACTCATTCGTTTCGGAAGAGACAGGTACGTTAATAGTTAATAGCGTACTTCTTTTTCTTGCTTTCGTGGTATTCTTGCTAGTTACACTAGCCATCCTTACTGCGCTTCGATTGTGTGCGTACTGCTGCAATATTGTTAACGTGAGTCTTGTAAAACCTTCTTTTTACGTTTACTCTCGTGTTAAAAATCTGAATTCTTCTAGAGTTCCTGATCTTCTGGGTCTACGCTCGTCGCGCTACCATCGATGGATCTGAGTCT
+
5BCB@CCBBBCCBBAA@BAAA;@BBCEDECBB?BDDD>CC?C?CCCBCDD@CCCCC?C@BBBD?C?CCCCECCCC@BAAAA2BC@CBDD>DCBC?BCG@CC:;;@BBCACCCCCCCC?BBC@D?BBBBBCBB?BCCC?CCCCCBBBBCBBBBBAA?B@@>AE@B?ACCDCCCCC@CDCCC<C@C@BCEFF5CDBBB<BAAABBCB@@;@@@@,@BBCF@C@CC@BBBBD;:;;@CCBBBC@CBCC>CCBBACDB;;;@@@@@DBE@CCCAAAB?@CCAA@BAAA
@ATNG8:03589:06240
GATGGTAGTACATGATAGACGACACCAGAAGATCAAGGAACTCTAGAAGAATTCATAGATTTTTAACTCGAGAGTAAACGTAAAAAGAAGGTTTTACAAGACTCACGTTAACAATATTGCAGCAGTACGCACACAATCGAAGCGCAGTAAGGATGGCTAGTGTAACTAGCAAGAATACCACGAAGGCAAGAAAAAGAAGTACGCTATTAAACTATTAACGTACCTGTCTCTTCCGAAACGAATGAGTACAGAGAGTACGATATGTCTACCATCGATGGATCTAGAGTCT
+
/>>@=AAAC==BBAA?==A:///::)//<488;//)/)/2799;>CD>A?20*0=////////$/39:888333333(3333:<<+==9=8===/==?88888383336=7==7===7==9>CBBBCCCBBBCCG@CC;;::BAA@B?A=A?C<;8;@@>AB>B:B==C>?=::58>=0449;.3.3=433333)3=7=?>=;;87;,73(377;.3.29666:<666=<<5;7;@@9@@@7:9:B???CBBBBBABAAAAAAAAAA??397;;;;<.//5------47
@ATNG8:03593:06227
GATGGTAGCACGACACGACGATGTGTACTCATTCGTTTCGGAAGAGACAGGTACGTTAATAGTTAATAGCGTACTTCTTTTTCTTGCTTTCGTGGTATTCTTGCTAGTTACACTAGCCATCCTTACTGCGCTTCGATTGTGTGCGTACTGCTGCAATATTGTTAACGTGAGTCTTGTAAAACCTTCTTTTTACGTTTACTCTCGTGTTAAAAATCTGAATTCTTCTAGAGTTCCTGATCTTCTGGTCTACTACACTGTACTCTACATGATGGATCTCGAGTCT
+
;=DE@BBCCDBB=?DBBBCA;;@BBCBCCCAA7;;DB<BG@C?CDCCCCB?BBB=B;>9==;;7?@CBBBBB989233===+==7;:AA8?>>:8@@?=AB3897<8<>BBBBBBBB?A<>5:5:>=>>?=>:=ADD388;>>;;;B@@@@>::<7///799)/+8=@@A@B@@;?==<<1<:?:?====,<<777*--6-,,,--<49888)579;?3=9<<49;;;<==8=8===:9:+//93866:@@@A>>>??AA>==:::=<=;;5;;:;99:9:>?
@ATNG8:03596:06216
GATGGTAGCGCATATCAGCGCAGCCCAGAAGATCAGGAACTCTAGAAGAATTCAGATTTTTAACACGAGAGTAAACGTAAAAAGAAGGTTTTACAAGACTCACGTTAACAATATTGCAGCAGTACGCACACAATCGAATCGCAGTAAGGATGGCTAGTGTAACTAGCAAGAATACCACGAAAGCAAGAAAAAAGAAGTACGCTATTAACTATTAACGTACCTGTCTCTTCCGAAACGAATGAGTACCTCTCAGACGCTCGTCCTACCATCGATGGATCTGAGTCT
+
A<DF@B;6555:BBCCBDE;;;EDG>CCDAFGCDBB@B?AABBBBC@@@=??BCCBCEEE5B?BCCCGCCF:::0;B;;;;;*;B=B@BCC;CJD?BBGABACCC@C@CC@BBB@BBCBBBCCCCCBABCCD@CCCD@DDDBBB;;5;=A@A=BCCCGGCC@CFCCCC@CC@CCC?BCCCD<A??;<====='=@=A9:9FEBBB<?<?A@@=B>A>@AB?BBBA@AB>B@BCC>CBB=@@A@@@C>AABBBBCBBBBBB??:?9959BBBBBB?BBBBBA>=>>
@ATNG8:03596:06221
GATGGTAGCACGACACGACGATGTGTACTCATTCGTTTCGGAAGAGACAGGTACGTTAATAGTTAATAGCGTACTTCTTTTTCTTGCTTTCGTGGTATTCTTGCTAGTTACACTAGCCATCCTTACTGCGCTTCGATTGTGTGCGTACTGCTGCAATATTGTTAACGTGAGTCTTGTAAAACCTTCTTTTTACGTTTACTCTCGTGTTTAAAAATCTGAATTCTTCTAGAGTTCCTGATCTTCTGGACAGAGTGTGCAGATACTACCATCGATGGATCTGAGTCT
+
6CCC@BBCCCC@;ACCBCI;9;DCCCBCBCAA?BGJF>CC@C?BCCCDBB@CDBBB@C@CCBB@C@BB?@@BA;@?????>.;A?BBBB=BA@A8:9@?BB@BAAAA@<AAAABBBB>>BB=B<???>>>=>=F@@?=>>>AAA??@@@=<<<<>188====8=;=>>@@@AAA;?>DDD;B;@:>>BBA/AA?AA6::?::;>=888*8<<</>88/@6;6//-/==>CAB<A<AAAB;;7;;:=?@>>>@@===@=>=??>>>?;??>>???=BA;;;?>>;;
@ATNG8:03600:06250
GATGGTAGCACGACACGACGATGTGTACTCATTCGTTTCGGAAGAGACAGGTACGTTAATAGTTAATAGCGTACTTCTTTTTCTTGCTTTCGTGGTATTCTTGCTAGTTACACTAGCCATCCTTACTGCGCTTCGATTGTGTGCGTACTGCTGCAATATTGTTAACGTGAGTCTTGTAAAACCTTCTTTTTACGTTTACTCTCGTGTTAAAAATCTGAATTCTTCTAGAGTTCCTGATCTTCTGGGTGTATCAGCGAGTATCTACATCGATGGATCTGAGTCT
+
5A=B?CCCBC;;6;BBBCD969<ACCCCBC:99;CDC=BB@BACCBCCCB?BBB;96;>AACC@C@CCBBB@AAC?ABCDC2BA=B:9919AABACCB@?>;??AAAC@CCCDCB@@>BAA<>;>AA@?>AA<AABB676=@@@AA???@@@@@A<AAA<AA==9AAAAA<<>D8>8888)8:=788888(6=::;197:766;:9:/6552$2888?6?68868A@;9994949<;9;=///==4666@@@AAAAB???>>==>>>>>?==7@///;;;666
@ATNG8:03602:06243
GATGGTAGACACGTGTGCTCTCTCGTACTCATTCGTTTCGGAAGAGACAGGTACGTTAATAGTTAATAGCGTACTTCTTTTTCTTGCTTTCGTGGTATTCTTGCTAGTTACACTAGCCATCCTTACTGCGCTTCGATTGTGTGCGTACTGCTGCAATATTGTTAACGTGAGTCTTGTAAAACCTTCTTTTTACGTTTACTCTCGTGTTAAAAATCTGAATTCTTCTAGAGTTCCTGATCTTCTGGTAGAGCGTGCATATATCTACCATCGATGGATCTGAGTCT
+
5BCCA?@@CCCCCCC9;;CCCCCCCBBBBBCB@DBBB>CC@C@CCBBCCB?BBBCB@C9;:@A>A@BBBABBBAA===>>?1?A?A>==:>BBB?AA@;@?9?>?A??;???ABA>@<==>=B=A@A@A?>>:>AAA7;:BA>>;;;>>>A?>>>;;;;=@B>D:>>AAACCA@======/=9>8=====*<=///)/66///::9=8<<<<.9<>>?=B=>><>??>>>>=B=BAAA@@<@@A7;<>>>>@;;;;;A>?;;>//-/==<??B<?>>>AAA;;;
@ATNG8:03607:06228
GATGGTAGCTCTGCTCTGACTCTCGTACTCATTCGTTTCGGAAGAGACAGGTACGTTAATAGTTAATAGCGTACTTCTTTTTCTTGCTTTCGTGGTATTCTTGCTAGTTACACTAGCCATCCTTACTGCGCTTCGATTGTGTGCGTACTGCTGCAATATTGTTAACGTGAGTCTTGTAAAACCTTCTTTTTACGTTTACTCTCGTGTTAAAAATCTGAATTCTTCTAGAGTTCCTGATCTTCTGGTGTCGTCTATCATGTACTACCATCTATGGATCTGAAGTCT
+
B=BDABBDCBBCCBBBCBBCCDDBBBBCCCCB?BCCC=BD@D@BBBBBCC@CCCBC@B@CCDC?C>CCCCDDCBB>;;;99';A?CBCC>CCBC@CBD?BB9;;;CDK@CCCDDCCC@CBB@C?CBBBBBBB@CDCC<@BCCCCCCCCBBB@@?@<@AA?BCAE@BABBCCC;;5::;:;6;=B?CCCIC2BDAAA<CECCCJCBBB@BLLG5CBCBB@B@CC?BBCBBAA>A@CCCCCC?BAF@CCBCCCBBBBBB9::BBBA@<@000@AE@BBBBCD@CC@@
@ATNG8:03610:06224
GATGGTAGCTCGCTGATGATATCTCCAGAAGATCAGGAACTCTAGAAGAATTCAGATTTTTAACACGAGAGTAAACGTAAAAAGAAGGTTTTACAAGACTCACGTTAACAATATTGCAGCAGTACGCACACAATCGAAGCGCAGTAAGGATGGCTAGTGTAACTAGCAAGAATACCACGAAAGCAAGAAAAAAGAAGTACGCTATTAACTATTAATGTACCTGTCTCTTCCGAAACGAATGAGTACTATAGACTATCTGAGACTACCATCGATGGATCTGAGTCT
+
;=BG@DCCCBBCBBCCDEDCCAB@A=ACC?BBDD;:6;5<AB@@@E@CB?B@BBBBBAAA3A>ABB::9BBBBC>>=ABAAA0>A=>8@@@9BBB@B999BCC@@<??996;BB>BDAA@FFCCICCAAACB@BBBB=A@BBBB@?;A@B;;8;CBBBBBB?BBCCBB?BF@BBB?BAB@@9>892000000%0;:00/:;=AB?<@;>ABE;@<>>>>?:;;;===B=@;??A6::847:A?@>==@AAA@@@@ABCAA??@A??:?A@@@??=@BBBBABA??
@ATNG8:03610:06239
GATGGTAGCGCATATCAGCGCAGCCCAGAAGATCAGGAACTCTAGAAGAATTCAGATTTTTAACACGAGAGTAAACGTAAAAAGAAGGTTTTACAAGACTCACGTTAACAATATTGCAGCAGTACGCACACAATCGAAGCGCAGTAAGGATGGCTAGTGTAACTAGCAAGAATACCACGAAAGCAAGAAAAAGAAGTACGCTATTAACTATTAAACGTACCTGTCTCTTCCGAAACGAATGAGTACGAGAGTCAGAGCAGAGCTACCATCGATGGATCTGAGTCT
+
CCBB?B:69DDCCBCCCCCCBBBCC>CDG@CCCC@@>@@CCCDBBB?BB?B@BBCBBBBA5B@CCBCCCCCCCC=@@==>>=,=D4;4;;;-;BB?ECCCCCCCB=B?CC=AAC?CDAAABBACCCCCCCCC>AA@@;@AAACCBC@B@CBBACDCCBBBD?CBCCCC?CC?ABC>@AA@@:@AA?BCCCC3BB@BAAABBCCC>A>A@@@399,:>BAA?@C@@@A@>A@BBB>ACC@CCCBBBBBBB>>?BCEBBB@AA@@B@A=ABBBBAB@DCCBBA@AA@
@ATNG8:03615:06219
GATGGTAGTACATGATAGACGACACCAGAAGATCAGGAACTCTAGAAGAATTCAGATTTTTAACACGAGAGTAAACGTAAAAAGAAGGTTTTACAAGACTCACGTTAACAATATTGCAGCAGTACGCACACAATCGAAGCGCAGTAAGGATGGCTAGTGTAACTAGCAAGAATACCACGAAAGCAAGAAAAAGAAGTACGCTATTAACTATTAACGTACCTGTCTCTTCCGAAACGAATGAGTACTATGTAGAGCTCTATACTACCATCGATGGATCTGAGTCT
+
4;::5;ACB==BB=ACBBBC@@@BB=B9;86>>==C4926>>??@C?CB@B>A@>:;;;;*955AA@CCCDBBB9AB;;;;;*;@<@<@@@0BCCACDHCBBB::6;=AD@LCB?BBDDBCDCCBBCCCC@@>ACCC@BBCCBCBC@B@CAA>ADDCBBCC@CCCCCE@??=@BD>A@BBD>BAA=@AAAB3BC@C@@@CCDCF797:BAB>A>ABC;;:;CBBBCC?B?BDD>CBB?CCDBBACCCCCBCDBABBBBAA@@AA@>ACB@@@B?BBCFC???BB
@ATNG8:03616:06242
GATGGTAGAGTACAGTGTAGTAGACCAGAAGATCAGGAACTCTAGAAGAATTCAGATTTTTAACACGAGAGTAAACGTAAAAAGAAGGTTTTACAAGACTCACGTTAACAATATTGCAGCAGTACGCACACAATCGAAGCGCAGTAAGGATGGCTAGTGTAACTAGCAAGAATACCACGAAAGCAAGAAAAAAGAAGTACGCTATTAACTATTAACGTACCTGTCTCTTCCGAAACGAATGAGTACACACTCTCATATGACACTACCATCGATGGATCTGAGTCT
+
55=B@BBBBBBCCB;;9C@CCCCBB@BFDACCCC:97:6;;ABCAC?@?=??AA@AAAAA1B>BBA998>?88728?AABBB5A@>@5:::&9@@=@BBAABACC@C@@@=@AB?B@@@DCCCDCCBBBB@@<@@;;7;@BBCCBB>B=@AA=@AB@BAAA@D::9AA@CC?BB=>;;33313886337799%9938@AAAA@;7*/)/988(/*/=AAA>AB@@@?@=@=@AB<??B?AABBBAA??????BAA@AAA:::::9=8?977ABC?BBCBB777:?
@ATNG8:03618:06212
GATGGTAGAGAGAGCTCTCTCATCGTACTCATTCGTTTCGGAAGAGACAGGTACGTTAATAGTTAATAGCGTACTTCTTTTTCTTGCTTTCGTGGTATTCTTGCTAGTTACACTAGCCATCCTTACTGCGCTTCGATTGTGTGCGTACTGCTGCAATATTGTTAACGTGAGTCTTGTAAAACCTTCTTTTTACGTTTACTCTCGTGTTAAAAATCTGAATTCTTCTAGAGTTCCTGATCTTCTGGTGTCTGATCTGTATCACTACCATCGATGGATCTGAGTCT
+
AA@@7;=BCDDEDCC;;6?CC>>>BB=B=>BB?BCDD?CLACABBBBDDC@BBBBB@C@CBCC@C@BBBCCBBAC7BBAAA1CC=A9:923??A=A?B@BB@B@@@993:@@@BBAA>=>=:==ABBAA@@@=>>>A<@@DDAA>>?@@@@@@>@<<<<<::7;=@A@A??@AB=;;;>?5>=D:88888(8==>?8=>BBB@@>;:5;>>>/?>>?><>=AA<AAAA>>>:>=AAAAAA;@@@<AAA>>>>>>??@@AA@@;::8=>>>??A<@888AAA>=>
@ATNG8:03618:06232
GATGGTAGCATCATGCATATCTCACCAGAAGATCAGGAACTCTAGAAGAATTCAGATTTTTAACACGATAGTAAACGTAAAAAGAAGGTTTTACAAGACTCACGTTAACAATATTGCAGCAGTACGCACACAATCGAAGCGCAGTAAGGATGGCTAGTGTAACTAGCAAGAATACCACGAAAGCAAGAAAAAAGAAGTACGCTATTAACTATTAACGTACCTGTCTCTTCCGAAACGAATGAGTACGTGTGCGACGTGTCTCCTACCATCGATGGATCTGAGTCT
+
CC?@=;=A@>@A@:66>A=:@@@00,//;3:=BBBB9=9;@?ACFC@CC?C?CB??=DCC1B?ABA?@@@??<?8?@<<;<;*<@=@>BBB;BCMGCBCCCCCBB>B@AA>A@@=@BBABCCCCCCDBAAAB?@A;;8;BCCCC;;6;@A;;9;CDBBBCD@CCCEBB@BB?BBB?BBABC====<::9999%9>;=?=?BBBCC?D?AA@A=@;>=@;;7;BBBBDC@C>?@B=C::8:AAAABB99:A@A?@@@@@AACD?BBC?A</////3---...3772
@ATNG8:03576:06289
GATGGTAGCAGACGTGACAGAGCGCCAGAAGATCAGGAACTCTAGAAGAATTCAGATTTTTAACACGAGAGTAAACGTAAAAAGAAGGTTTTACAAGACTCACGTTAACAATATTGCAGCAGTACGCACACAATCGAAGCGCAGTAAGGATGGCTAGTGTAACTAGCAAGAATACCACGAAAGCAAGAAAAAGAAGTACGCTATTAACTATTAACGTACCTGCCTCTTCCGAAACGAATGAATACGATGAGAGAGCTCTCTCTACCATCGATGGATCTGAGTCT
+
CCBA?BCDCA@BACCCCCCGCCCCC@CCC@BCCCBB@B@AABCBAB@BB?B@DAAA@@@@2B?BCDBBBBBAAA;A@AAAAB2AA=A6;;;6;BDAFECECCCCC?C?CC@CCC?BBDDDCBECCCDDBBBC@CB@@>@BBCAAAA=A=A;;7;BAAAAAC?BBBBAA?AA<AAA7::CCD>BBB?BBBBB3BB@B:99CB??A1738>@@5;5;>A@@>@CC@DBB@B@CCD=AAA>?::5;BBCC@??BDBBBBBB>?>AA??=@>?>BCC?AA@ABBB?;;
@ATNG8:03577:06270
GATGGTAGTATCTGTCTACGAGAGCCAGATGATCAGGAACTCTAGAAGAATTCAGATTTTTAACACGAGAGTAAACGTAAAAAGAAGGTTTTACAAGACTCACGTTAACAATATTGCAGCAGTACGCACACAATCGAAGCGCAGTAAGGATGGCTAGTGTAACTAGCAAGAATACCACGAAAGCAAGAAAAAGAAGTACGCTATTAACTATTAACGTACCTGTCTCTTCCGAAACGAATGAGTACTATAGACTATCTGAGACTACCATCGATGGATCTGAGTCT
+
/=8=4=AAB==CBBAA@@@@AA@BC?BCC@@@?>99.93//////:476695888::CCC1B>BA@@BBBBBBD<A>@<>==+59.4.59909@DACBDCCCBBA=@>@C?CBC?BBCCCCCCCCCCCBBCB?AB;:8;DCBBCA@=@?B;;:;BCCCBCB@CCCDCC???<997;?@;;;3733/77999(7@<BBBBCBCBB<>;>??>7;7;ABBB@BC@AABA?A?:997:CC?BABBBCCCCCCCCBBBBBBCBBBBCCC?CBBBCCC?BBBDD?@@??
@ATNG8:03577:06307
GATGGTAGGAGACACGTCGCACACGTACTCATTCTTTTCGGAAGAGACAGGTACGTTAATAGTTAATAGCGTACTTCTTTTTCTTGCTTTCGTGGTATTCTTGCTAGTTACACTAGCCATCCTTACTGCGCTTCGATTGTGTGCGTACTGCTGCAATATTGTTAACGTGAGTCTTGTAAAACCTTCTTTTTACGTTTACTCTCGTGTTAAAAAATCTGAATTCTTCTAGAGTTCCTGATCTTCTGGATATGAGTGACTCGTGCTACATCGATGGATCTGAGTCT
+
?;CC?CBC?BDCBBBAA;99?=BC@@ACBBAA?BCCG<CD?B?CCCDCCC?BBBCC@D?CCCD@C>BBCCCDDCC@CCDCD5CC?C@@?7:CBC@CCC?A@@CCCB@@??ABCBBAC?BBA?C?BBBAAABB?CBAB5::BB>>>BAAAAA;;;A<;;;:>>=A=A@@@@@@AB<@@AAA5A<>988889(6=:9917:<856:=9<075655#2225:6:5:>6?88:@AA;?;?A555@<=;==B@@@???>ADEA@??=:9///9677<@:>==:;;>;;;
@ATNG8:03578:06281
GATGGTAGACACGTGTGCTCTCTCGTACTCATTCGTTTCGGAAGAGACAGGTACGTTAATAGTTAATAGCGTACTTCTTTTTCTTGCTTTCGTGGTATTCTTGCTAGTTACACTAGCCATCCTTACTGCGCTTCGATTGTGTGCGTACTGCTGCAATATTGTTAACGTGAGTCTTGTAAAACCTTCTTTTTACGTTTACTCTCGTGTTAAAAATCTGAATTCTTCTAGAGTTCCTGATCTTCTGGGTCTCTCTCTCACGCACTACCATCGATGGATCTGAGTCT
+
6C@C?CDBBBBCCCCBBBCGBBBBDBAACGBB@BDDD>CC@C@CCCCCCC@AAADC?C?BBBB@B?BBBBAABBA=@@AAA2AB?BBBB>BBBB@CCD?@@;??ABFC@AAAAABAA<>>@<A<AAAA@@>>:>AAD:=>>?@@@@A??>A@@@B;>>@;@D=D=?@@@@?@?A<???AA6A=A988888(8@888)8::;::>:::08788(5<<;><?<@A=A>>>@@@<B=CA@@@B:>>>>6>=<=????@@@A>>>>@<<9<====>><@@AD@:::DA
@ATNG8:03580:06280
GATGGTAGCGCATATCAGCGCAGCCCAGAAGATCAGGAACTCTAGAAGAATTCAGATTTTTAACACGAGAGTAAACGTAAAAAGAAGGTTTTACAAGACTCACGTTAACAATATTGCTGCAGTACGCACACAATCGAAGCGCAGTATGGATGGCTAGTGTAACTAGCAAGAATACCACGAAAGCAAGAAAAAGAAGTACGCTATTAACTATTTAACGTACCTGTCTCTTCCGAAACGAATGAGTACTATGTAGAGCTCTATACTACCATCGATGGATCTGAGTCT
+
AB;?=@<69ABBBBBCCCCCCC@AA>ACCAFCCDBC@B?A@DBBCC?BB?B>A@C:::::*;=ABCCCCCGCDC=CB@AAAA2AB?B@BDD;CCC@CAABCBBBB@CABB@BCB@BBBBCCCAAAACAAAAC?CAAB?BBB?AACCCC?C:99:BBBBBBB?BBCCBC?BB?BBB?CC8974:AA?AAAAA3@@<ADCCC@AAD=>9>>000*0*0>???:??BBBBB@E?BBB=B>><?ABA97:BBCBBBCBBABBBB>>>DCC?AAAAAAB>AABBBBBAAA
@ATNG8:03587:06301
GATGGTAGGACGAGCGTCTGAGAGGTACTCATTCGTTTCGGAAGAGACAGGTACGTTAATAGTTAATAGCGTACTTCTTTTTCTTGCTTTTCTTGGTATTCTTGCTAGTTACACTAGCCATCCTTACTGCGCTTCGATTGTGTGCGTACTGCTGCAATATTGTTAACGTGAGTCTTGTAAAACCTTCTTTTTACGTTTACTCTCGTGTTGAAAATCTGAATTCTTCTAGAGTTCCTGATCTTCTGGTGTCTGATCTGTATCACTACCATCGATGGATCTGAGTCT
+
5ECC@CCC?CCABBBBBBBBBCCC?BBBBCCG?BAAC;CC?C@CCCCDCC?CCCCC>B?CCCD?D?CCCCCCBID@AAAAA5AD?D;;::-:?;@=BAC><;7<@@BCC@DBCCCCBB?AAA7958CBBBB@@<@BBB@BBBBCBBBCCCCCCCBC?BBC?BC?B@CCCCCCCCG@BBBBA7A>B>BCCCC5CCCCC>CCCCCCCBBB@DDDD;BBABB=@<@A?BCCCCBB@B@CBCBCC?C?A>ACCBCCCCCEECCCCBBACB@BCCCDCC?BAABBBBA@A
@ATNG8:03590:06288
GATGGTAGCACGACACGACGATGTGTACTCATTCGTTTCGGAAGAGACAGGTACGTTAATAGTTAATAGCGTACTTCTTTTCTTGCTTTCGTGGTATTCTTGCTAGTTACACTATCCATCCTTACTGCGCTTCGATTGTTTGCGTACTGCTGCAATATTGTTAACGTGAGTCTTGTAAAACCTTCTTTTTACGGTTTACTCTCGTGTTAAAAATCTGAATTCTTCTAGAGTTCCTGATCTTCTGGACGACGCGCACTGACACTACCATCGATGGATCTGAGTCT
+
66EEAGGDA;65;;AA@@>>BBCCCCBB@A;<7;BAA8;;29;;;9>;994:A:5:<A=A@?@@C@C???@<=38-3333&33,3333(38885;::6:?034<<<=588==A@@C<=8;<><AA>>>>>:9<:::*//9)//<:<;A>><<<?=ABC<A@78/5==//.666)..666+625068888)7./*.;.6333526/./5;888)6/22:6:5>>:?:8:>>>6=9=???@@:>=><AA;;;??>=>>==9=<///:6:6669:;6666;<=?@=@
@ATNG8:03592:06297
GATGGTAGCTCGCTGATGATATCTCCAGAAGATCAGGCAACTCTAGAAGAATTCAGATTTTTAACACGGAGAGTAAACGTAAAAAGAAGGTTTTACAAGACTCACGTTAACAATATTGCAGCAGTACGCACACAATCGAAGCGCAGTAAGGATGGCTAGTGTAACTAGCAATAATACCACGAAGCAAGAAAAAGAAGTACGCTATTAACTATTAACGTACCTGTCTCTTCCGAAACGAATGAGTACATAGATATACGTATAGCTACCATCGAATTGGATCTGAG
+
4:=@=@@;:>@@;@@94///----50---057//-8(--0---88896;;8<033333333$3-////)/6555571///8;::)99496;;;+955.5555665<<.4.44.444.45<<>@<<<CCABA??@7<>::5:555<>>=8>;<00)0;79</5:=@?<<;>7882733,3333,333433333$393883339:;8395777:5:555:6605>>;<<>:=6::</33828;;837787333//////6666955585984--(-(-26657773
@ATNG8:03593:06301
GATGGTAGTGTGTCTCTGAGAGTAGTACTCATTCGTTTCGGAAGAGACAGGTACGTTAATAGTTAATAGCGTACTTCTTTTTCTTGCTTTCGTGGTATTCTTGCTAGTTACACTAGCCATCCTTACTGCGCTTCGATTGTGTGCGTACTGCTGCAATATTGTTAACGTGAGTCTTGTAAAACCTTCTTTTTACGTTTACTCTCGTGTTAAAAATCTGAATTCTTCTAGAGTTCCTGATCTTCTGGATAGCGACGCGATATACTACCATCGATGGATCTGAGTCT
+
5BBC@CEHEB::9BCBCBBCBBBBBECCCBBB?BBBB>CC@C@CBBBCCC@BBCCE?EBGDCC@C@CCCCCCCCC>BBDDD1CC@CBCD>FCCD@BBB>BA=ABBCCC@CDDDCCBB?BCC@D?DDCCBCBCACCCC>@AAACBBBCCCCCBBBB?BCC@BA>A@BBCCDCBCC@CCCCC9A=@;;::::*:B@@A=BBCBCBCBBB?BCCC3BBBCCACACC@DDCCCBB?B@BCCCCC?BBC@CCBCBCCCCCABBBBBBCBB@BBBCDDDABCCBBA@@BB
@ATNG8:03595:06281
GATGGTAGCAGACGTGACAGAGCGCCAGAAGATCAGGAACTCTAGAAGAATTCAGATTTTTTAACACGAGAGTAAACGTAAAAAGAAGGTTTTACAAGACTCACGTTAACAATATTGCAGCAGTACGCACACAATCGAAGCGCAGTAAGGATGGCTAGTGTAACTAGCAAGAATACCACGAAAGCAAGAAAAAAGAAGTACGCTATTTAACTATTTAACGTACCTGTCTCTTCCGAAACGAATGAGTACTGCGTCTCACTCTCGCCTACCATCGATGGATCTGAGTCT
+
BCDD?CBBBCCCCCCCBBBCCCCCCACCC?BBCCBB@B?BBBBBBB>BB>B?@??898889%:;@ABBBBCCBBB=B@=@@@@0>C=B8BBB;BBCABABBBBB@@<@?AC?B@A>ABBBBBBBDCICBBBBB@CCBB>A@BDCCCB?C?B?@>@ECCCCCD?AABCBB?BB?989@BCBBF>B@@;::9999%:?;>98:AA@988)81:;8:7*6/6@@@@=@@ABDBC?B?BDF=BBC?BBBBBBBBBBBAA???BBCBBCE?B@@>????DDD@CABBBBBBBB
@ATNG8:03602:06264
GATGGTAGGCGACATACATACGCGCCAGAAGATCAGGAACTCTAGAAGAATTCAGATTTTAACACGAGAGTAAACGTAAAAGAAGGTTTACAGACTCACGTTAACAATATTGCAGCAGTACGCACACAATCGAAGCGCAGTAAGGATGGCTAGTGTAACTAGCAAGAATACCACGAAAGCAAGAAAAAGAAGTACGCTATTAACTATTAACGTACCTGTCTCTTCCGAAACGAATGAGTACGTGTGCGACGTGTCTCCTACCATCGATGGATCTGAGTCT
+
////)//@;;;55566>CEBA@@BF?BBC@CFDC;::;?CBCBCCC@CC?B?A@B:;;;.;<@@AAC@@A;;:)59=?;;+59./)/7)////:9::=@@@:>?BC?B@@6:;BABAAACBCDCBBAA?AB::6;B@@@@00,09>ACADEDJCCCB?BCGDCC@CB?ABC<:::A@9@AA=AA@A@2@A>AAAABCCAB?B?AA@@4939<C;;9;C@@ACC7;9<AA=ABB?;;:DDBBBBBAAABBAAACCBBB?B8849899BBC?=>==A@@;;;
@ATNG8:03615:06305
GATGGTAGGTGCACATGAGTGTATCCAGAAGATCAGGAACTCTAGAAGAATTCAGATTTTTAACACGAGAGTAAACGTAAAAAGAAGGTTTTACAAGACTCACGTTAACAATATTGCAGCAGTACGCACACAATCGAAGCGCAGTAAGGATGGCTAGTGTAACTAGCAAGAATACCACGAAAAGCAAGAAAAAGAAGTACGCTATTAACTATTAACGTACCTGTCTCTTCCGAAACGAATGAGTACCTCTCAGACGCTCGTCCTACCATCGATGGATCTGAGTCT
+
BAB=<B@A@;459955<<;@ACDCC@BBC=@<;::8:A;@@BAABB<@@<@<@BB;;;;;*:>@BBCCDCCCAA<>@>>>>>(00*/)///&//5.59;;;<::>;@=?A>ABC;@@?:;:@@CC@A@DD;;:;@@@8;<;;B@A@?C@C;;7;CCA@@BC@CC@AAB?BC?AA?18999::+:99399999(7=57888>9:>?7>7;<=;08059AA@@BBBB@@@=A<@@A=AAA?:::DBBB?BBBBBBBBBCBACAA=@@A>???BAAA=B?==>AAB@?
@ATNG8:03617:06275
GATGGTAGCTCACGTACGTCACACGTACTCATTCGTTTCGGAAGAGACAGGTACGTTAATAGTTAATAGCGTACTTCTTTTTCTTGCTTTCGTGGTATTCTTGCTAGTTACACTAGCCATCCTTACTGCGCTTCGATTGTGTGCGTACTGCTGCAATATTGTTAACGTGAGTCTTGTAAAACCTTCTTTTTACGTTTACTCTCGTGTTAAAAATCTGAATTCTTCTAGAGTTCCTGATCTTCTGGACAGAGTGTGCAGATACTACCATCGATGGATCTGAGTCT
+
5:B@>BBCCCBBBA@@96;BBCCCCCBCCCCC?CCCF>BB>B>@@@ABBB@BDDCC@C@C@AA=@=AABCCBBBA?ACCCC2B@<?8892:A@@=AAA=?>;?>?DDB?BBBBBDAA>ABA=B<@@@>><==:=AAA9===?>>>@?ABAAABAA<@;:6:A<@=@@@@>>>;;1766AD2B9@6<=BBB/B?>>>7=;<886???A=AAAA/?;;;?;?;>=:>???@??:>:=@?>?B7;;><@BA@;;:?>:;;??>>>>8838??@@?B<A@>>>====>
@ATNG8:03618:06264
GATGGTAGTATATCGCGTCGCTATCCAGAAGATCAGGAACTCTAGAAGAATTCAGATTTTTAACACGAGAGTAAACGTAAAAAGAAGGTTTTACAAGACTCACGTTAACAATATTGCAGCAGTACGCACACAATCGAAGCGCAGTAAGGATGGCTAGTGTAACTAGCAAGAATACCACGAAAGCAAGAAAAAAGAAGTACGCTATTAACTATTAACGTACCTGTCTCTTCCGAAACGAATGAGTACTATAGACTATCTGAGACTACCATCGATGGATCTGAGTCT
+
/<>>7B=AA<BABAACCCCIDECCDACBB@BBEBBB?B@CBBA@@@?AB?B@;;;@>@@@0A?AAACCBAA:::/:@@@??@0?A=@4;;;-;A@=ACCCDCB;;:;@BB?BBB>A@BBBCBDEGCCDCCCB?BB::7;@@@BBBA<A=A;;7;BAA@AAC@BBABBB@CE@???<??BBB=@>>;:9::9:%:?<AA@BBBB@@<C9>>A?3718=???<;;;@@CDAC?CDD>CCC?BBCAABBDCBAAABBBBCBBBBBBBBB@C899BBA?B???AAAACC
@ATNG8:03574:06332
GATGGTAGGCGACATACATACGCGCCAGAAGATCAGGAACTCTAGAAGAATTCAGATTTTTAACACGAGGGTAAACGTAAAAAGAAGGTTTTACAAGACTCACGTTAACAATATTGCAGCAGTACGCACACAATCGAAGCGCAGTAAGGATGGCTAGTGTAACTAGCAAGAATACCACGAAAGCAAGAAAAAGAAGTACGCTATTAACTATTAACGTACCTGTCTCTTCCGAAACGAATGAGTACCTCTCAGACGCTCGTCCTACCATCGATGGATCTGAGTCT
+
6BEE@CCC@CBCBBBBCCCCBCDBB>AADACFCBBCAC>BBCCBB@?CC?C?BBA:::::.:=BBBB;<;0;AA9AB@@@@@,@A5;5;;<.;CD@CCCBCBCCB?C@GG@B@@=@CCBCCCCCBCCB:::B@CCBB=@?BABBBB?B@CBB?BBBCBBBB?BBCCBB?BB?999>@@AAA;A@@;====?.>A?A889E@>>==B<@@@@7;5;=A@@=?A@??BB?B@BBB:@994:ABBBBC@BAACCCA??AA@@?A<AAA<AAAA@>>:>@AACBB?>>
@ATNG8:03574:06336
GATGGTAGATATATGCACGCTCTACCAGAAGATCAGGAACTCTAGAAGAAATTCAGATTTTTTAACACGAGAGTAAACGTAAAAAAGAAGGTTTTACAAGACTCACGTTAACAATATTGCAGCAGTACGCACACAATCGAAGCGCAGTAAGGATGGCTAGTGTAACTAGCAAGAATACCACGAAAGCAAGAAAAAAAGAAGTTACGCTATTTAACTATTAACGTACCTGTCTCTTCCGAAACGAATGAGTACATAGATATACGTATAGCTACCATCGATGGATCTGATGTCT
+
::<=9=>>?;;;;666>>;;;5544055=9<::;/0+/5888///95///(/5333333333#3,337788<88;=58=@;?>>>%59458==>2>==9;;;<<>=BC?C<@>9>;:449:44549;=666>>>?<>BBB=@><:<999:@;=00)////7//4.4484332892999483333(39933333333"38333,3733<333(3175675=455;;:3955444<.4.348088<6::<443337988888;;8888832255-55787:A:6///5/..33.
@ATNG8:03575:06356
GATGGTAGCGCATATCAGCGCAGCCCAGAAGATCAGGAACTCTAGAAGAATTCAGATTTTTAACACGAGAGTAAACGTAAAAAGAAGGTTTTACAAGACTCACGTTAACAATATTGCAGCAGTACGCACACAATCGAAGCGCAGTAAGGATGGCTAGTGTAACTAGCAAGAATACCACGAAAGCAAGAAAAAAGAAGTACGCTATTAACTATTAACGTACCTGTCTCTTCCGAAACGAATGAGTACTGCGTCTCACTCTCGCCTACCATCGATGGATCTGAGTCT
+
88::6;/////;9<@CBAA@@ABBB=BA@;;>;;;@5>5;<::<5505><A=AB?A@AAA0A>ABAABCBCBBB=BBABBBA,@A5;2;:9&9<<.555555;==9>?CB@ABB@@@@BA@@@BBCCBBBBCACDBB@CCCAABA@;A=A;;5;A@=@@@C?BACBBB@DC@BBA<=>999/999399::::%09)/0//6/33<7=7<;?=6?9;;69929:;:??A<@0594,444.443;A<ABBB>@:;9:9;@??>@;@@A400<00/;698;;;;;544
@ATNG8:03580:06341
GATGGTAGTCTCAGATAGTCTATAGTACTCATTCGTTTCGGAAGAGACAGGTACGTTAATAGTTAATAGCGTACTTCTTTTTCTTGCTTTCGTGGTACTCTTGCTAGTTACACTAGCCATCCTTACTGCGCTTCGATTGTGTGCGTACTGCTGCAATATTGTTAACGTGAGTCTCGTAAAACCTTCTTTTTACGTTTACTCTCGTGTTAATAATCTGAATTCTTCTAGAGTTCCTGATCTTCTGGAGATATCATCAGCGAGCTACCATCGATGGATCTGAGTCT
+
4:958>=B;55=959959566><<BB;99<9;.9>@D=CC@C@DGCDCCCABCCCC?B@BBDA?B>@?BCCCCCD=@ADDE3CC9::BB<AABB@CDECEC;;;@CAB>AAECBBCC@BCC@D@FFCBBBCC@BAAA=BBBBCBBBB@@@AAAAA?BBB?AC?B=A:;9ABBB99:BADD9@:A655999(9=9:;.9DCBCBAA@CAFACB@BBAAA:;7;B?BBCBBBC@B?BFCCBB=?@C?CBB;;;CBABDBCCCDCCCG?CBBBCCC@D;<;A@BAAA
@ATNG8:03581:06323
GATGGTAGTATAGAGCTCTACATAGTACTCATTCGTTTCGGAAGAGACAGGTACGTTAATAGTTAATAGCGTACTTCTTTTTCTTGCTTTCGTGGTATTCTTGCTAGTTTACACTAGCCATCCTTTACTGCGCTTCGATTGTGTGCGTACTGCTGCAATATTGTTAACGTGAGTCTTGTAAAACCTTCTTTTTACGTTTACTCTCGTGTTAAAAATCTGAATTTCTCTAGAGTCCTGATCTTTCTGGTATACACACTCGCTCGCTACCATCGATGGATCTGAGTCT
+
5?DD@BCCCCCCCCCCCCCCCCDDDCCCCCBB?ACCC=AC?C@@@@CCBB>BBBBB>A>AAAA>A>BBBBBABBB@>>>>=.;B?BBAD=?AAA>CBB>BB>?>?A98859B>@@?AA=A==.55-7===A@@@;@BAA<A??A>>>?AAAAAA?>?=??=<AA=A9>>>>>AAAA<@@@CC;D<?988666(8=666.776///@::>5;:;9+5==;;*//*///<=@@?@@8;;>>888-8997=///@@HA?>?@@@ABAA@@<@AAAAAA:@AAAAAA@@=
@ATNG8:03586:06314
GATGGTAGGAGACACGTCACACACGTACTCATTCGTTTCGAAGAGACAGGTACGTTTAATAGTTAATAGCGTAACTTCTTTTTTCTTTGCTTTTCGTGGTATTCTTGCTAGTTACACTAGCCATCCTTACTGCGCTTCGATTGTGTGCGTACTGCTGCAATATTGTTAACGTGAGTCTTGTAAAAACCTTCTTTTTACGTTTACTCTCGTGTTAAAAATCTGAATTCTTCTAGAGTTCCTGATCTTCTGGCGCGTATGTATGTCGCCTACCATCGATGGATCTGAGTCT
+
<;::5:<?5<;///////7:9><@965955==4;<::4:44.44445:<599<9:;)/)/7//)5.5999A66.5:4555555#59<2=>???2==?>9>65.59.5555:;7<;;9:<==45542459=?<A@@@=AA<=;@@@695<@:455889991///4997;6<<<;666<>:=<=@@@+515499>>>,=>=@@9@69599555949999(555996;7<?9900///;696;;<:::8<:98>;9/0/777799::;;6>9505900>00*0::;098BCD
@ATNG8:03586:06315
GATGGTAGGTGCACATGAGTGTATCCAGAAGATCAGGAACTCTAGAAGAATTCAGATTTTTAACACGAGAGTAAACGTAAAAAGAAGGTTTTTACAAGACTCACGTTAACAATATTGCAGCAGTACGCACACAATCGAAGCGCAGTAAGGATGGCTAGTGTAACTAGCAAGAATACCACGAAAGCAAGAAAAAGAAGTACGCTATTAACTATTAACGTACCTGTCTCTTCCGAAACGAATGAGTACGATGAGATCTCGTGTGCTACCATCGATGGATCTGAGTCT
+
6>==:=>>:B>BC;:;GIICCCCBB?BCC@CCCC:87:<@@BDB;:;;C@C@CBC;;;;;.;?BBBBCCCFCCC<@@A@AAA0BC>D=BBB@0AAA>B;;;BBCCC@C@CB@B@A9;:BCBCCCBBBCAAAAA<@BBA>BCC@@@BC?C@B@@?ADBBBBCC@CCACCA?CC@999>AABCC=B??999999(9@<B???BBA=?3:49@>>5;6;;BBB=AAB@ADC?D>BBD?BBBAA@?BBBAAABCBCBBBBBB?>>BBBBB?B@ADA?B?C@@?CBBBAB
@ATNG8:03586:06357
GATGGTAGCGCACACATAGATACAGTACTCATTCGTTTTGGAAGAGACAAGTACGTTAATAGTTAATAGCGTACTTCTTTTTCTTGCTTTCGTGGTATTCTTGCTAGTTACACTAGCCATCCTTACTGCGCTTCGATTGTGTGCGTACTGCTGCAATATTGTTAACGTGAGTCTTGTAAAACCTTCTTTTTACGTTTACTCTCGTGTTAAAAATCTGAATTCTTCTAGAGTTCCTGATCTTCTGGCTCTCGTAGACAGATACTACCATCGATGGATCTGAGTCT
+
;D>>:CCCCCCC@AACCCCDCCCCCCCBDC@@>@BBAB:B?C@BBCCIFADECCBB@C@BBBE:;::BBCCCBCD=99999)9B=ABCE=BABB@BCD?CG:;;;CCEADEECCDCC@CCC@C@CCBB@BAA;?BBC@CDCCCCCCC@@@DBBBC@DBB@BC?C?CBCBCBCCC@C;;;;.;5;5;;;;;*;BABB;;;CCCCCCCC?CEIIGBBBCC@B?BB@CCBEDBB?B@BBBCBG?@AB@BCBB;<;BCCCCCCCAAA;;9;BCCDCC?BBAABBAAAB
@ATNG8:03587:06319
GATGGTAGTGTGTCTCTGAGAGTAGTACTCATCGTTTCGGAAGAGACAGGTACGTTAATAGTTAATAGCGTACTTCTTTTTCTTGCTTTCGTGGTATTCTTGCTAGTTACACTAGCCATCCTTACTGCGCTTCGATTGTGTGCGTACTGCTGCAATATTGTTAACGTGAGTCTTGTAAAACCTTCTTTTTACGTTTACTCTCGTGTTAAAAATCTGAATTCTTCTAGAGTTCCTGATCTTCTGGACAGAGTGTGCAGATACTACCATCGATGGATCTGAGTCT
+
//;<7AAAEEAA@BCCCCCAABBCBBCDDBDBBDDD;CC@C?@@@BCBB?BCCAB?B@BBCC@B@BCBBCCCCC@;;;;;*:C@FCCC?CBBC@AAJ@CC9<<<A@AACCCCCCCC?BACACACCHDCCCC?BBBB=@ACCCCCCCBBBCBBBB@CBB@BE@C@CCCB@@ACB>A@@@A7@=B?BCCCC1ABBCC=CCDBCCBCBB=A@A@0@CBCGGK@CB@CDCCC@@=@?BBBDCC?;;;@CCBBBAAAB;;;CDDBCDCC@FBBB@A@?CCBCBCBCBB
@ATNG8:03590:06321
GATGGTAGCGGCATATCAGCGCAGCCCAGAAGATCAGGAACTCTAGAAGAATTCAGATTTTTAACACGAGAGTAAACGTAAAAAGAAGGTTTTACAAGACTCACGTTAACAATATTGCAGCAGTACGCACACAATCGAAGCGCAGTAAGGATGGCTAGTGTAACTAGCAAGAATACCACGAAAGCAAGAAAAAGAAGTACGCTATTAACTATTAACGTACCTGTCTCTTCCGAAACGAATGAGTACGATGAGATCTCGTGTGCTACCATCGATGGATCTGAGTCT
+
?;;C=@0///)/779;CBBBBBBAAB<BBB@CDDCBB@B@BBBDDCC?CC>A=>?C;;;;;*;9A@CFEABABBB=CBABBBB2AC;@5;;;-;CDADCDCBBD@?;@?;;7<DC<@ACDCBBBBCCBBCCCC@CAAA?BBABDBBB?B?B;<7<CCBBBCDABBBCCD@CC@@???BBBBB=BAA>ADDDC2CC?BBBBBBACC587:AAA:?;?@BBC@CCBBBCCAD@CCD?BBB>A@@?BCCDCBBAA@AAA999AA99:BC@CA@@=>B@CBBBBA@?BB
@ATNG8:03592:06324
GATGGTAGCAGACGTGACAGAGCGCCAGAAGATCAGGAACTCTAGAAGAATTCAGATTTTTAACACGAGAGTAAACGTAAAAAGAAGGTTTTACAAGACTCACGTTAACAATATTGCAGCAGTACGCACACAATCGAAGCGCAGTAAGGATGGCTAGTGTAACTAGCAAGAATACCACGAAAGCAAGAAAAAAGGAGTACGCTATTAACTATTAACGTACCTGTCTCTTCCGAAACGAATGGAGTACTGCGTCTCACTCTCGCCTACCATCGATGGATCTGAGTCT
+
5CCB@BCCCCCCDBBBBBCCCCCCC?BBC@CCCCCC?B?AAAAACA??A=A?CAA88888(9;@CCBBDBBBBB=AAABBBB2AA>A5;;;.;BB=BDGICCCCC?C@BB@BBB?BBDDDDCCECCCCBBBB?BCAA?BCDECCBB@C?B?@=@CCCBBCD@CCCAAC?BB?BCC:=>:99,8>?;99::9:%:<AB77:BCBBB8;78ACA:>:>BBCB@CCAAABC@B@BA@;A::7:C?BBBBB>>@BCCCCBBBDCCCC?CCC@BBBBDCC@CBBAABBBAB
@ATNG8:03596:06355
GATGGTAGCACGAGTCACTCATATCCAGAAGATCAGGAACTCTAGAAGAATTCAGATTTTTAACACGAGAGTAAACGTAAAAAGAAGGTTTTACAAGACTCACGTTAACAATATTGCAGCAGTACGCACACAATCGAAGCGCAGTAAGGATGGCTAGTGTAACTAGCAAGAATACCACGAAAAGCAAGAAAAAGAAGTACGCTATTAACTATTAACGTACCTGTCTCTTCCGAAACGAATGAGTACTATGTAAGCTCTATACTACCATCGATGGATCTGAGTCT
+
5?@;;>BBBCBC;@;<<CBHD@@@B:>BC?A;;;HC?B@BBBBBDC?DB8<7;A?=>???0@<?>>A>@@::9<6=7;4444$4<.5.555&5<=:@??><==5:697?@=BAA=@BAAACCCBBBBBBBBB@BCGD@A@CAAABA;@;?;:2:@?>:9:A?A?????;?C;>><;>=7778(8<<8>CCCC3BC>@>>??>ABC=A:>?AB<A=ADB;;:;ACBBBB@C?AA@:@??<?BBBBBDCAAACC?BBAAAAAABBBA<@@@@@@?<>>?>@?;;;?
@ATNG8:03603:06339
GATGGTAGCACGACACGACGATGTGTACTCATTCGTTTCGGAAGAGACAGGTACGTTAATAGTTAATAGCGTACTTCTTTTTTCTTGCTTTCGTGGTATTCTTGCTAGTTACACTAGCCATCCTTACTGCGCTTCGATTGTGTGCGTACTGCTGCAATATTGTTAACGTGAGTCTTGTAAAACCTTCTTTTTACGTTTACTCTCGTGTTAAAAATCTGAATTCTTCTAGAGTTCCTGATCTTCTGGATAGCAACGCGATATACTACCATCGATGGATCTGAGTCT
+
4@CB:BCCDCAB=DCBBCA;66;@BEDGDCAA?ACCC>CC@C@BBBCDDD@CCCCC@C?ABBE?B?BBBCDCC<?6733333#3939?@:5@BAA?CAB???4998><?7==AABBBB?C>>=A:>=>>>B@A;>>AA;>>C>>>>?>>>A@=>>@>>>=<BD=A:>?@A@>>>?<;;;AA6=:>=@=<<<,<<///)//6666:=<<08665$29:::2;5<<4;==:::;7:<AA888@<?AB;>>AAAD=A@@;;:>======8=>>>>?F>DD:;;??<<=
@ATNG8:03607:06358
GATGGTAGCAGACGTGACAGAGCGCCAGAAGATCAGGAACTCTAGAAGAATTCAGATTTTTAACACGAGAGTAAACGTAAAAAGAAGGTTTTACAAGACTCACGTTAACAATATTGCAGCAGTACGCACACAATCGAATCGCAGTAAGGATGGCTAGTGTAACTAGCAAGAATACCACGAAAGCAAGAAAAAAGAAGTACGCTATTAACTATTAACGTACCTGTCTCTTCCGAAACGAATGAGTACTATGTAGAAGCTCTATACTACATCGATGGATCTGAGTCT
+
88::5;>BBCBCCCCCCCBCBB;9::@@<?=B@A@@=@<<<>000=:=>:@:<=<97997$3388;433<9777.3394444$496;.555&5<<7>969;>;<<8A@CC?BAA=AA@@@CBCBBBBB@B@@<@@@@<???:;:A?:=;@00)/7;7=9;=:>???5834:9=::6;8333(3;>8788999%9937833778761638866)/(/6//0;?599@BB=A??>?9<;;9=?=?B?=<=0/0===9?@????::59///5559>?:=00000/;<;
@ATNG8:03616:06337
GATGGTAGTGATACAGATCAGACACCAGAAGATCAGGAACTCTAGAAGAATTCAGATTTTTAACACGAGAGTAAACGTAAAAAGAAGGTTTTACAAGACTCACGTTAACAATATTGCAGCAGTACGCACACAATCGAAGCGCAGTAAGGATGGCTAGTGTAACTAGCAAGAATACCACGAAAGCAAGAAAAAGAAGTACGCTATTAACTATTAACGTACCTGTCTCTTTCCGAAACGAATGAGTACGATGAGATCTCGTGTGCTACCATCGATGGATCTGAGTCT
+
;>>G@CBBBBBBCCCCEEBCCCCBB@BCC@BBDCAB@B@CBCACBA??A?A??=>99:::$76A==BBCCCBB@8?9:;:;:);?9=4:9:&9<<=>BBBCCBBB@B@CC?CBB>BCEDBBCCBBCFCEBCD?BBDD<A@CCCA@A?C@C@A?ABACCCCC?CCCBBC@BB>BBB>AABAA=???<?BBBB3BB?B???BBBBB?B??>::5:4:=A@@6;;???@@@9????=9?::59@BABBCCCCBBBBBC@@?BB?>>===<@>>>>@B?BBBBCAAABB
@ATNG8:03619:06351
GATGGTAGGCACTGCGCACACATCCCAGAAGATCAGGAACTCTAGAAGAATTCAGATTTTTAACACGAGAGTAAACGTAAAAAGAAGGTTTTACAAGACTCACGTTAACAATATTGCAGCAGTACGCACACAATCGAAGCGCAGTAAGGATGGCTAGTGTAACTAGCAAGAATACCACGAAAGCAAGAAAAAGAAGTACGCTATTAACTATTAACGTACCTGTCTCTTCCGAAACGAATGAGTACACATCGTCGTGTCGTGCTACCATCGATGGATCTGAGTCT
+
5:CB@CB=:=CBCBBBABAACBB>D8GCC@BBBB;;7<>BCCDDCB?BB@E@BBCCCCCC3C?B??@CBABDDD=BBBBBBB2AA<@4;;;.;AA?BAAAAB@CB?CFBB?BDEGDBBCCCCCHCCCCDDDC?CBBB@B@@?@@@A>A=B;;:;BAADCBB?BCCBCB@AA=ABC499??A299@>ABBBB3BB?E:::AA@;;7;;?>AB7;7;@BBA?BCABABC=A=AA@9@@@;?>?BBBCDCDBBBBBCBBBCBA@@A:939???ABF@BBBBC???AA
@ATNG8:03571:06365
GATGGTAGTATCTGCACACTCTGTCCAGAAGATCAGGAACTCTAGAAGATTCAGATTTTTAACACGAGATTAAACGTAAAAAAAGAAGGTTTTTACAAGACTCACGTTAACAATATTGCAGCAGTACGCACACAATCGAAGCGCAGTAAGGATGGCTAGTGTAACTAGCAAGAATACCACGAAAGCAAGAAAAAAGAAGTACGCTATTAACTATTAACGTACCTGTCTCTTCCGAAACGAATGAGTACACATCGTCGTGTCGTGCTACCATCGATGGATCTGAGTCT
+
/:GG:DAAB=BECCCDBCCCBBC;;2;<;29:=>00)/)/::@><<6000)0>>77373$3489:?CCAA9?<53799::;;;#:;;:45555$55<75665;:599048::5<49249@@@BBBCCCCDCC;0,0<00+0@>@@B;:8;?BBC?BDCCBBBC@CDCCBB@B@<000,00@@>7@:<8999999%0>;?0/0@?CCC9552>=>2;6;:@@B?BBBAACC?A?BDE>DAB>BBBDCCCACADDCCCC???CBCAAA?><>BBBCBB@BBBAAABAAA
@ATNG8:03572:06393
GATGTAGCGCGACGAGCGTAGACCCAGAAGCATACAGGAACTCTAGAAGAATTCAGATTTTTAACACGAGAGTAAACGTAAAAAGAAGGTTTTACAAGACTCACGTTACAATATTGCAGCAGTACGCACACAATCGAAGCGCAGTAAGGATGGCTAGTGTAACTAGCAAGAATACCACGAAAGCAAGAAAAAAGAAGTACGCTATTAACTATTAACGTACCTGTCTCTTCCGAAACGAATGAGTACTGCGTCTCACTCTCGCCTACCATCGATGGATCTGAGTCT
+
/7///99<>A@@@CCCCCBBB;;;00>:6.--.--77277:AA::5<8B?8B?::4=<;;=+:5:A@???@>887+7>A>?@<(:?292:9:*;BBACFCCCBCCB?BCE@EDC@;;;BDBAABBBBCDBBB?@@@@?AAACCA@?>B?B;;:;EBBBEDC?BBAAAA=>?@BBB?BB99929>>;::9999%9=;;=8>::=><<><88>B1;7;?BBC?BBAA@::5:;@AA9B::79@AAA??????CC@@@AAAABBB?BAB>AAAAB?@=@BBBC@@@DD
@ATNG8:03574:06395
GATGGTAGCTATACGTATATCTATGTACTCATTCGTTTCGGAAGAGACAGGTACGTTAATAGTTAATAGCGTACTTCTTTTTCTTGCTTTCGTGGTATTCTTGCTAGTTACACTAGCCATCCTTACTGCGCTTCGATTGTGTGCGTACTGCTGCAATATTGTTAACGTGAGTCTTGTAAAACCTTCTTTTTACGTTTACTCTCGTGTTAAAAATCTGAATTCTTCTAGAGTTCCTGATCTTCTGGTATGACTAGTGTACTACTACCATCGATGGATCTGAGTCT
+
ADC>9AACCCCBBCCCCCCCCCCBCBCCDCBB=A:::6;I?CACCCCCCD@CCAA@?B@CBBA?C@CBBAAACAC?AACDD3AA>ABBB>BBCC?CBB?BB?BBBC>>;<AA@BBBD?B??;?;?AAAA>>><@@==:=A@@>==AAAAAAA?>>;<<<=CC=A9A?AAA>==>8>====5==B<@@@@@/@A:::1:66///@::=5;;;;+8==9=7=9//-/;<=@@@<@=@@@ABB:==D<>>>?>>>@>>>AA@>>>>?>=AAAA@@>9?>>>>AA;;;
@ATNG8:03578:06383
GATGGTAGCTCACGTACGTCACACGTACTCATTCGTTTCGGAAGAGACAGGTACGTTAATAGTTAATAGCGTACTTCTTTTTCTTGCTTTCGTGGTATTCTTGCTAGTTACACTAGCCATCCTTACTGCGCTTCGATTGTGTGCGTACTGCTGCAATATTGTTAACGTGAGTCTTGTAAAACCTTCTTTTTACGTTTACTCTCGTGTTAAAAATCTGAATTCTTCTAGAGTTCCTCTTCTGGAGATACACATGATACTCTACCATCGATGGATCTGAGTCT
+
BBCC@BBDBBBCCCCD;6;CCCCCBCCEHECB@DDJH?CC@B@BCCCCBB@CCCBB@B?BABA@C@CCCCCBCBB?BBBBB3BC?BBBB>BCCC?B@?;<;9=>?A@A<??BBCCBB>A=>:><@@@@DAAA<AAAA:>>>>>>>AABAAAA>>=8<==8=>5;7;@@BE===B<@@@AA5A<@:88988(8<887)578877;<9;/6552$2555:6:68848888555::57;;7;;A;@A;;>>==??>>>>:::://,/:=AAAA<@888>AA;;;
@ATNG8:03585:06366
GATGGTAGGCGTGTGAGAGTCTGCCCAGAAGATCAGGAACTCTAGAAGAATTCAGATTTTTAACACGAGAGTAAACGTAAAAAGAAGGTTTTACAAGACTCACGTTAACAATATTGCAGCAGTACGCACACAATCGAAGCGCAGTAAGGATGGCTAGTGTAACTAGCAAGAATACCACGAAAAGCAAGAAAAAGAAGTACGCTATTAACTATTAACGTACCTGTCTCTTCCGAAACGAATGAGTACGATGAGATCTCGTGTGCTACCATCGATGGATCTGAGTCT
+
;C>>;CCB?BBCCECBBCC@BA:;;05DD@CBCCCC@C?@@CBBCC?BA?A>AAA@@@A@2@?CCBAAABBBBC<BBBBAAA288192999+:@@=ABBBBBBBD@D;??=A::7:@=>>???@A@@@@@@@<AA==:>@AAA>==8=:><@>ABBBCDBB?B@??BB?AA>ACC<A?8999+:==99>===/:;5;>?@@@>>><@<@>>><A=BA<<=<@A??:::7=8;;:3;AA?BBBB?@@?CCCBBA@@>=;:;@@??@A=@;::A::5;??<<<?::;
@ATNG8:03588:06363
GATGGTAGATACTCGCTGATACACCCAGAAGATCAGGAACTCTAGAAGAATTCAGATTTTTAACACGAGAGTAAACGTAAAAAGAAGGTTTTACAAGACTCTCGTTAACAATATTGCAGCAGTACGCACACAATCGAAGCGCAGTAAGGATGGCTAGTGTAACTAGCAAGAATACCACGAAAAGCAAGAAAAAGAAGTACGCTATTAACTATTAACGTACCTGTCTCTTCCGAAACGAATGAGTACACACTCTCATATGACACTACCATCGATGGATCTGAGTCT
+
CC>>?CCCABBCCAAACDCBBCCCC<ABC?CCCD@@>@@BBBCCCCACD?A?AA?89888.8?BBBACDBCBB@8?>?AAAA0@@=A5;;;.;BB?CDDCFLECB?B?AC@CBB?BDBCBBCCCCCCCBBBC@CCAA?BBBABA@?:@>ABB@BCBCBAAC@CCCBBB?BB>ABB3:99999+99:3:@@@@2@@>A=>?CCCA?7;7:<=>6;7;BDCD@CBBBBDD@C@BBB<BBC@BBCCCCBBBBBBBBBBBBBBBBBBBBB?BCCCCBB?BAAABBBBA@
@ATNG8:03597:06374
GATGGTAGCGCATATCAGCGCAGCCCAGAAGATCAGGAACTCTAGAAGAATTCAGATTTTTAACACGAGAGTAAACGTAAAAAGAAGGTTTTACAAGACTCACGTTAACAATATTGCAGCAGTACGCACACAATCGAAGCGCAGTAAGGATGGCTAGTGTAACTAGCAAGAATACCACGAAAGCAAGAAAAAAGAAGTACGCTATTAACTATTAACGTACCTGTCTCTTCCGAAACGAATGAGTACGATGAGAGAGCTCTCTCTACCATCGATGGATCTGAGTCT
+
AABCAD966CCDBAACCCCCBB9998;CB?CDCCA@?@?BBCCCCC?CC?B?BAC@@@@@0@?BCFDEFEEEED>CBAAA@@0@>:@;@@@7@BB?CBCCCBBDC@C?CD?BAC?CCCABCCCBBBBBEECC@CCBB?BBBB@@@@;@>B;:8;BBBBBCC@CCCCCD@AC@BDC599998-:=>9=??>@@'@>>?A:A==BBB7793:AA5959AAA@<@B@@@CB@C@CCC>BAB?ABACBB???AAA???BAABBBBBBB@@=@???B@@=ABABB@@888
@ATNG8:03605:06383
GATAGACACGTGTGCTCTCTCGTACTCATTCGTTTCGGAAGAGACAGGTACGTTAATAGTTAATAGCGTAACTTCTTTTTCTTGCTTTCGTGGTATTCTTGCTAGTTACACTAGCCATCCTTACTGCGCTTCGATTGTGTGCGTACTGCTGCAATATTGTTAACGTGAGTCTTGTAAAAACCTTCTTTTTACGTTTACTCTCGTGTTAAAAATCTTGAATTCTTCTAGAGTTCCTGATCTTCTGGATAGCGACGCGATATACTACCATCGATGGATCTGAGTCT
+
:<:;@>>@@@AA966<<A=0//9<:=BBB>A;:;60@;@<00/:::;7=>:;;.4059886;7:<;;;00(/8(/////$/;67773,3::<75834=?039>:;?8?@AABABD@A@@:>9<>=::8888=;;;;?:;:A@@>>>>>==<<=5;;;5:@=A;@<>=>=877+225555'54=,22988(87877-552226666:.5575'557/59,5,594<<>888==>=AA?;99-//:5996:;@AA@A886<>:;;8808======7=88/6/////
@ATNG8:03614:06389
GATGGTAGTATCTGCACACTCTGTCCAGAAGATCAGGAACTCTAGAAGAATTCAGATTTTTAACACGAGAGTAAACGTAAAAAGAAGGTTTTACAAGACTCACGTTAACAATATTGCAGCAGTACGCACACAATCGAAGCGCAGTAAGGATGGCTAGTGTAACTAGCAAGAATACCACGAAAGCAAGAAAAAGAAGTACGCTATTAACTATTAACGTACCTGTCTCTTCCGAAACGAATGAGTACGAGAGAGCACACGTGTCATCGATGGATCTGAGTCT
+
BABC@BCDD>CCCCBCCCECFCCCC?BCD?DCCCCB@B@CCCCCCC?CC?C?BBCBBBBB3C@BCBCCFDC???:?AABCCC5DD@C=@@@9@EDAFBCCCDCBB?B@CC@BBB?BBDBBBCCCCDCCCCCC?CCCC?BABBEDBB<@<@::8:CCCDBBB@CCBCBA?CC?BBB>@@999+9<<8<===?.?B?C:9:BBA?@7;7;@@A=?<?ABAA=A;;;@DC@C?CCC=B::8:A@ABBCCDCBBBBBBBABCACDAAAA>CCC=???==?AAA@
@ATNG8:03616:06398
GATGGTAGGCGTGTGAGAGTCTGCCCAGAAGATCAGGAACTCTAGAAGAATTCAGATTTTTTAACACGAGAGTAAACGTAAAAAGAAGGTTTTACAAGACTCACGTTAACAATATTTGCAGCAGTACGCACACAATCGAAGCGCAGTAAGGATGGCTAGTGTAACTAGCAAGAATACCACGAAAAGCAAGAAAAAAGAAGTACGCTATTTAACTATTAACGTACCTGTCTCTTCCGAAACGAATGAGTACAGAGAGTACGATATGTCTACCATCGATGGATCTGAGTCT
+
6FEE@CCC@CCBBDCCCDCBBB@@@4;CCAGDCCBC@B>BBBBBCC?BB@C@BBB::::;;%;=BACAAACDBCB=A@99787(7<8=:AAA9BCD@AAABBBBBB?><@?:=677-8>>?@@@@AAAB@>>=A<AD@@9>@@==;//-/6::B?BBBBBACD?B>>>@@?CA>??C>?>7788+9:81788888%8747A:AA==687(7/899=8<8<A:;;<@A>?<=<6<7<;:4<993:A@A?@?BBABCCAAA===@A@@AA>=:=AAAAA@=A>??A@@===
@ATNG8:03619:06383
GATGGTAGATATATGCACGCTCTACCAGAAGATCAGGAACTCTAGAAGAATTCAGATTTTTAACACGAGAGTAAACGTAAAAAGAAGGTTTTACAAGACTCACGTTAACAATATTGCAGCTGTACGCACACAATCGAAGCGCAGTAAGGATGGCTAGTGTAACTAGCAAGAATACCACGAAAGCAAGAAAAAGAAGTACGCTATTAACTATTAACGTACCTGTCTCTTCCGAAACGAATGAGTACTACTCTCAGAGACACACTACCATCGATGGATCTGAGTCT
+
E;;;:===BDDCBAAA>BCBBBBCB@CDC@CAAA;;498ACDCC???AC?A@@@>99999$74A@BBBA??899,9>?@@@?,=C;@5;;;-;BD?BBBCHCCCC@B@CC@BBC?CBCCCCBAACCCJHGBA?BCCDADBBBCCCC@B@CCCADDCD@@@B@AC@??B?BB@BBD?BBBB@9?::89BDCE3=?<??????@@B6:6:?@@?B?BBBCB@BB?@@AA?B>@AA;ABB?BCBCCCCCBBAAABCDCECCCCBBBBB?BCCBBBE@C@@@CBB???
@ATNG8:03619:06393
GATGGTAGGTGCACATGAGTGTATCCAGAAGATCAGGAACTCTAGAAGAATTCAGATTTTTTAACACGAGAGTAAACGTAAAAAGAAGGTTTTTACAAGACTCACTTTAACAATATTGCAGCAGTACGCACACAATCGAAGCGCAGTAAGGATGGCTAGTGTAACTAGCAAGAATACCACGAAAAGCAAGAAAAAAGAAGTACGCTATTAACTATTAACGTACCTGTCTCTTTCCGAAACGAAATGAGTACTATGTAGAGCTCTATACATCGATGGATCTGAGTCT
+
CC@@9;AB?BCCECCCCECBBBCCC=BBB@CCBCAA>A@BCCCCCC@CC@B=?BB:9::::%;@DDCBCCCCCCC>CC?????0?B=C@CDDD5C@@=@ABAAA?@@9@>AA>AAD?BBBAABCCBA?AC?A@A?@ABA?ABBBCC==:>?B@A>ABBBBBBB>BAACCC?AA?BBB?BA?;:7)72.(......#..(.:8799>><:>;>???<B=@@==>=AA@??<<;4<:988)6999)8??A=>=BBBBBDB@AACBBBAABAAAAABA>BBBB>>>;;;
@ATNG8:03626:05781
GATGGTAGTGTCAGTGCGCGTCGTCCAGAAGATCAGGAACTCTAGAAGAATTCAGATTTTTAACACGAGAGTAAACGTAAAAAGAAGGTTTTACAAGACTCACGTTAACAATATTGCAGCAGTACGCACACAATCGAAGCGCAGTAAGGATGGCTAGTGTAACTAGCAAGAATACCACGAAAAGCAAGAAAAAAGAAGTACGCTATTAACTATTAACGTACCTGTCTCTTCCGAAACGAATGAGTACTACTCTCAGAGACACACTACCATCGATGGATCTGAGTCT
+
44==9BGEC?CC?<<<>@@CB=BBB;@CB<@B;:;C8;5;@@::9?7?>?A?99895<<<)A5778:<;;;333(334;;;;*5506:BCD;BCB?BAAABCDBC?BACC@CCC?AACBBBBCAAACBBBCC@BBBB>@@CBBBDD?D?BAA?BBBBCBCC?CAACCC?9959A@<B@9999+9==9=@@@@@&:938978?<=76160599:.6/6;A::7;BAABAA@C?BBC>BBB?BCCABBBD???DBBBBBAABA??;A==:=??>>>A>AAAAC??@BB
@ATNG8:03632:05784
GATGGTAGCTCGCTGATGATATCTCCAGAAGATCAGGAACTCTAGAAGAATTCAGATTTTTAACACGAGAGTAAACGTAAAAAGAAGGTTTTACAAGACTCACGTTAACAATATTGCAGCAGTACGCACACAATCGAAGCGCAGTAAGGATGGCTAGTGTAACTAGCAAGAATACCACGAAAGCAAGAAAAAGAAGTACGCTATTAACTATTAACGTACCTGTCTCTTCCGAAACGATGAGTACACATCGTCGTGTCGTGCTACCATCGATGGATCTGAGTCT
+
55B>9BDACA>>?@A@B@ABBCBAC?B;;99;BBAB?B?BBBBBDDABD?B@BBBBBBCB3B>AAB>>?CA:::2:@AA@A?,>@4:2:::&555.6>@>?@?;@<@=;;6;BB<@ABBBAAABCCCCCCDC?CBBC>BACCBBBD?A>B;;8<DBDDCBB?CBCEBB?::89A?8=>?=>3<<@>ADCCC3BB??>>>BBBAA=A;>>>><>=@?BA@=@B@@?@@<:<;::5:00000>@BBCBBB?@>BAA@?@@A9:9BB@BBABBCD@CB?????@AA
@ATNG8:03639:05786
GATGGTAGGACGAGCGTCTGAGAGGTACTCATTCGTTTCGGAAGAGACAGGTACGTTAATAGTTAATAGCGTACTTCTTTTTCTTGCTTTCGTGGTATTCTTGCTAGTTACACTAGCCATCCTTACTGCGCTTCGATTGTGTGCGTACTGCTGCAATATTGTTAACGTGAGTCTTGTAAAACCTTCTTTTTACGTTTACTCTCGTGTTAAAAATCTGAATTCTTCTAGAGTCCTGATCTTCTGGGCAGACTCTCACACGCCTACCATCGATGGATCTGAGTCT
+
4:CC=A@@<@?@A=B966>@>CCC@CCFDEBB@BCCF>CD@C@A@@CCCC@CCDCGAC?B@@@6;8;BBBBBBAA9;;CDC1@A@DCCD>CBBB@CCC@BB>BBBBBC@CCCBBBDD@BBB@C?DCEDHCDG@CBBB?DBBBDCCC@@@CCCA@@<A@@<@B=@=@BBBBCBBB>A;;;;-;>B5;;CCB0BBAAA<ACCFGCBBCC@EDIE5@@@;;5;5;C7;;DCCB;;:;@@@BB?;;:C=CBBBCCCCC@@@A;;5;;;6;AAAB@@=@BAAABBAAA
@ATNG8:03642:05803
GATGGTAGTCGAGAGTGAGACGCAGTACTCATTCGTTTCGGAAGAGACAGGTACGTTGATAGTTAATAGCGTACTTCTTTTTCTTGCTTTCGTGGTATTCTTGCTAGTTACACTAGCCATCCTTACTGCGCTTCGATTGTGTGCGTACTGCTGCAATATTGTTAACGTGAGTCTTGTAAAACCTTCTTTTTACGTTTACTCTCGTGTTAAAAATCTGAATTCTTCTAGAGTTCCTGATCTTCTGGATACACTCATTGTGCACCTACCATGATGGATCTGAGTCTATACA
+
;CBB><ADCCCBBDKDCD?BBA@@BBCCCBBC@BCCC=BB@C?BCCCDBB@CBB@?<@AAABB@B?BBBBBCCBB?BCDED1>?<@99919CCC@BAB?AB4989AAA@BBDC?>@?;???<@<@@@@AA@>;?>==;??===@@AA>>>@>>>@=A@A<@@;><>@=@>=<//-/9=>>/94=69::;:*:<666.57//..778=:>:::*999::6:6==4=>>B:::5:4:<99//-/;=6=<???>>>;;6;>===95://+/;;:;>;>>=?==<:888--,(
@ATNG8:03643:05760
GTTGGTAGCGCACACATAGATACAGTACTCATTCGTTTCGGAAGAGACAGGTACGTTAATAGTTAATAGCGTACTTCTTTTTCTTGCTTTCGTGGTATTCTTGCTAGTTACACTAGCCATCCTTACTGCGCTTCGATTGTGTGCGTACTGCTGCAATATTGTTAACGTGAGTCTTGTAAAACCTTCTTTTTACGTTTACTCTCGTGTTAAAAAATCTGAATTCTTCTAGAGTTCCTGATCTTCTGGTATGACTAGTGTACTACTACCATCGATGGATCTGAGTCT
+
;909=A<BBEC@ACCCCCCCCCDDICBBBDDB?BA@A:@@=@@CCCCDCCACFBBC?C@CDCD?@<;>BBABBBB?BBBBB2=@7?ABB=DB;;:=CC@CC@CDDCCC@CCCCCCCC@CCE@E@CCCCAAAA@C@AAABBCGCCBBBCCCCBBAA=@@B?BG@D@CD@@BDBBBACCCCB7B=@=ABCCB0AA;;;8;ACCCKCBBB5;<;;;%;;;;B?B?BCACCCDDDL@B@BCCCBB@CCC@BCCCCCCCCCBBCCEDDFAA?ABBBCDE@CBBBCBCABA
@ATNG8:03648:05775
GATGGTAGCACACGAGATCTCATCGTACTCATTCGTTTCGGAATGAGACAGGTACGTTAATAGTTAATAGCGTACTTCTTTTTCTTGCTTTTCTGTGGTATTCTTGCTAGTTTACACTTGCCATCCTTACTGCGCTTCGATTGTGTGCGTACTGCTGCAATATTGTTAACGTGAGTCTTGTAAAACCTTCTTTTTACGTTTTACCCTCGTAGTTAAAAAATCTGAATTCTTCTAGTAGTTTCCTAGATCTTCATGGGCTGCGCTGATATGCGCTAGCCATC
+
48:9.4:9;;66BBCCACCA?;;;@B999BBB@CCCC<A>8<8////77986<><<>6=+0//:39477;:;:::87<;===+8858=<==1444=?093809=.7785222'.87..).7055>3838//-2---(-44=5995557:99565>:>>A;>=>8<<8=;???@?==<<699:::-9:>:=>>>=+::::;;/;=A6>>99866)/////#/.5564;49:6988753/./'/(/.32223-----7.6---9666::79775./.33.26*
@ATNG8:03650:05776
GATGGTAGAGTACAGTGTAGTAGACAGAAGATCAGGAACTCTAGAAGAATTCAGATTTTTAACACGAGAGTAAACGTAAAAAGAAGGTTTTACAAGACTCACGTTAACAATATTGCAGCAGTACGCACACAATCGAAGCGCAGTAAGGATGGCTAGTGTAACTAGCAAGAATACCACGAAAGCAAGAAAAAGAAGTACGCTATTAACTATTAACGTACCTGTCTCTTCCGAAACGAATGAGTACGAGAGAGCACACGTGTCTACCATCGATGGATCTGAGTCT
+
48:A=BBBCC@AACBCCC<;;DA@@BBBABBBD;;7;>AACCBBC?CB=A>BCCBBBBB3B?BCBCBBBBBBC>BBCDDCC5BCAC@CBB<CEH?BACBBBB;;6;?BB?B@@=@AABCCCCHCDCCBBBC@DCBB@BAACBBCB@C@C;;7;ABACCCC?AABCBB?BC?::99?==?>8>?@?BCDDD3CC?B?@@BBB??<@<@888=A<?@B<<9;BAAACB@D@CBC>;;;?BBEBBBBCBBCCBBBBCAAABBCBBBC@>>>@?AA<??@@@@@>>>
@ATNG8:03652:05795
GATGGTAGAGTACAGTGTAGTAGACCAGAAGATCAGGAACTCTAGAAGAATTCAGATTTTTAACACGAGAGTAAACGTAAAAGAAGGTTTACAAGACTCACGTTAACAATATTGCAGCAGTACGCACACAATCGAAGCGCAGTAAGGATGGCTAGTGTAACTAGCAAGAATACCACGAAAGCAAGAAAAAAGAAGTACGCTATTAATATTAACGTACCTGTCTCTTCCGAAACGAATGAGTACGAGAGAGCACACGTGTCTACATCGATGGATCTGAGTCT
+
4::;449?AAAA>;;;;;>>><6668<<=:=:4449.438::<443-33-3-/6///666$/(/:9<=:88877(------&-;)5.55)5<A8;<<;;==;@?@<AB699?255;<<A;;;9995556=9==9945549:<9:496;9926>>CDBBB?BBBA880383733,37333(3991333333#3/066//-7-..050578,2+224443444888:282333(3;;3333333::::==343:>>73796///----.5..(2786777=77
@ATNG8:03653:05770
GATGGTAGACATATCGTACTCTCTGTACTCATTCGTTTCGGAAGAGACAGGTACGTTAATAGTTAATAGCGTACTTCTTTTTCTTGCTTTCGTGGTATTCTTGCTAGTTACACTAGCCATCCTTACTGCGCTTCGATTGTGTGCGTACTGCTGCAATATTGTTAACGTGAGTCTTGTAAAACCTTCTTTTTACGTTTACTCTCGTGTTAAAAATCTGAATTCTTCTAGAGTTCCTGATCTTCTGGGCAGACTCTCACACGCCTACCATCGATGGATCTGAGTCT
+
CCBB?BBBCCDDDCCABBDCCBBBBBCCCBBB?BCCC>CC?B?BCAABBD@CCCBB?B?BBCC>B?ABBBBBBAB>@@@?@1?B=A>9:1;989>BBA?BC9::BBBB?AA@AAA@@:@AA;A;A=>>A?>>9@AAA:@@@@AAAAAA@>>=>>=;<>>;;=7;;AAAAAAAAA5>>>@@6@<@;?>AAA.AC9994987///=78>;ADDC/C===D=D===:=B@A>>>;A;AABB=<7;;>C9>=<8::A@@>C??>9497737///;;;7=A>==@AAAA
@ATNG8:03654:05760
GATGGTAGCTCACGTACGTCACACGTACTCATTCGTTTCGGAAGAGACAGGTACGTTAATAGTTAATAGCGTACTTACTTTTTTCTTGCTTTTCGTGGTATTCTTGCTAGTTACACTAGCCATCCTTACTGCGCTTCGATTGTGTGCGTACTGCTGCAATATTGTTAACGTGAGTCTTGTAAAACCTTCTTTTTACGTTTACTCTCGTGTTAAAAATCTGAATTCTTCTAGAGTTCCTGATCTTCTGGGATGTGTGCGCAGTGCCTACCATCGATGGATCTGAGTCT
+
88;;.4:=?@BBBBCCCCBA@@DCDECCCCCC?BBAA;@C5;7;B@@@@A<;:;:;9>:?@AB;>?=B?:;@@==+///////#/6497778.799;6::>8BC;9:9@@@?BFCCC@BA>AB?;@8>>A?><<<:=@AA<@@@C>>>??@@>>=>=D=AAB=@@7;5:=A@>555C;A7885,549225767(/:333-3-----688;/5552$2558:5:47;79=<:7:97<47;@AAA6//=<6;///<::====>>>A;?@B>A;;;===<>>>?=>>>>@
@ATNG8:03654:05801
GATGGTAGCGCACACATAGATACAGTGCTCATTCGTTTCGGAAGAGACAGGTACGTTAATAGTTAATAGCGTACTTCTTTTTCTTGCTTTCGTGGTATTCTTGCTAGTTACACTAGCCATCCTTACTGCGCTTCGATTGTGTGCGTACTGCTGCAATATTGTTAACGTGAGTCTTGTAAAACCTTCTTTTTACGTTTACTCTCGTGTTAAAAATCTGAATTCTTCTAGAGTTCCTGATCTTCTGGTAGAGCGTGCATATATCTACCATCGATGGATCTGAGTCT
+
5DDC@CBBBCDCBBBCCCBBBDCBBB@@@BAA=?:;;6;B>C?CCJCCAA?ALCCC?B?BBDD9D?BBB@@000A;==;;;+//+5<=>7BBBB@BECDHC;;;CCCDACCABBGBB@BBC?C@BCCCAAAB@BBBB@CCBCBBBBCCBBCCB@@>@CE@CB?B?CCCAA@BCB@CCBBB9B?B=BAAAA0AAAAA=BBCCCCCCCB@BEDD5C@@BB?B@CC@CBBAA@@<@?AAABBB?BBB@BCCBBAA@BBBBCCC@??::7;@@@CCB?BAABCBBAAA
@ATNG8:03654:05804
GATGGTAGGCACTGCGCACACATCCCAGAAGATCAGGAACTCTAGAAGAATTCAGATTTTTAACACGAGAGTAAACGTAAAAAGAAGGTTTTACAAGACTCACTTTAACATATTGCAGCAGTACGCACACAATCGAAGCGCAGTAAGGATGGCTAGTGTAACTAGCAAGAATACCACGAAAGCAAGAAAAAGAAGTACGCTATTAACTATTAACGTACCTGTCTCTTCCGAAACGAATGAGTACACATCGTCGTGTCGTGCTATCGATGGATCTGAGTCT
+
45==8=B=9BA?;;CCDDDHDBCBD7DBC@BBBABB=B8;;CBCCC?CC8;6;@@;;;;:'97?;9@??@=??@8@A@AAAA0@B@A<AAA7@CE@CBAAB==??8?=00///49;=ACCBCCCBBBAAAA>BBDD@CCBBBAAA=>;>991798;<?8978=A?@B>@?<?@@399988(77617:;:;)//*/<<?ABBBB?C?BCBB>A=@@A??<?===@AB<@<@>=1:;;4:9:<=>??>>?B@BBB@??C??@@@CCBA;::=AACBBAAABB
@ATNG8:03663:05765
GATGGTAGAGTACAGTGTAGTAGACCAGAAGATCAGGAACTCTAGAAGAATTCAGATTTTTAACACGAGAGTAAACGTAAAAAGAAGGTTTTACAAGACTCACGTTAACAATATTGCAGCAGTACGCACACAATCGAAGCGCAGTAAGGATGGCTAGTGTAACTAGCAAGAATACCACGAAAGCAAGAAAAAAGAAGTACGCTATTAACTATTAACGTACCTGTCTCTTCCGAAACGAATGAGTACGTGTGACGTACGTGAGCTACCATCGATGGATCTGAGTCT
+
CCCC@BBBABACBBBCCBBBCCCBB=BCD?BBBD9989@BBCBCAA>?D>B?ABBBBBBB3B?AABBDBBBBBB=BBCCDEE5@@?@?DDC<CCCABBDCCCCAB>B?BDACBC@GB@@ACFCBBBDFDCAB>AC@A?CCDCCCBB>A?B;;;;DFCBBCC@CAAAAB@BB?889>@@@@@:A@A=@@@@@@(@C?C98:BBBBB7;7:=?@4;5;>A;;8;AAAAAA?B?CBC=B??=?BBBDFFABBBBAAABABBBBBBCBBB?BAAADBB?BBCAA???AA
@ATNG8:03665:05765
GATGGTAGCAGACGTGACAGAGCGCCAGAAGATCAGGAACTCTAGAAGAATTCAGATTTTTAACACGAGAGTAAACGTAAAAAGAAGGTTTTACAAGACTCACGTTAACAATATTGCAGCAGTACGCACACAATCGAAGCGCAGTAAGGATGGCTAGTGTAACTAGCAAGAATACCACGAAAGCAAGAAAAAAGAAGTACGCTATTAACTATTAACGTACCTGTCTCTTCCGAAACGAATGAGTACAGAGAGTACGATATGTCTACCATCGATGGATCTGAGTCT
+
5B=C@DDDCCD@ABCFCDBABCCCC@@@@?DCCCBB@B?AACBBCB?CC?A?BA@@@AAA2B@DBC>??BBBBD<AABDEEE5@A<@;AAB7BCC?BCCCBCF;:8;?BB>BED@BBBBCBBBCCCDBBBDC?AA::7;BBBA@@??C@CCC@BEDDCCAB?ABCA@A?::88A?8@===C;><<99999::%:7<;A<BBBCB?16359>?.819>@@@>BB@@@BB@C@BBB;???;??@AABBDBAAB?::8BBCABBAAA::4:>>>?BB<AAA?@???>>
@ATNG8:03666:05795
GATGGTAGCGCGACGAGCGTAGACCCAGAAGATCAGGAACTCTAGAAGAATTCAGATTTTTAACACGAGAGTAAACGTAAAAAGAAGGTTTTACAAGACTCACGTTAACAATATTGCAGCAGTACGCACACAATCGAAGTCGCAGTAAGGATGGCTAGTGTAACTAGCAAGTAATACCACGAAAGCAAGAAAAAGAAGTACGCTATTAACTATTAACGTACCTGTCTCTTCCGAAAGAATGAGTACGATGAGAGAGCCGTCTCTCTACCATCGATGGATCTGAGTCT
+
>:<?;@ADBA@;90==0//99;///)5<<7;@BBAB7;6:??@?@@?BB>B>88377788$71;7;B;@?8889+9>00000$0:)/)/;;+766067///::44.48::7<::5:@?=@@<<999@@B:;9=@B;;5999=>@CBB?C?B;:2:>:9;>@@=@>?0/03///)/33-3399;,338333333$3>17;8A737BB>A?@989/8065:9929CCCB<>9C9=BB=5555=CCBBBCA???A@BA??9?@A0009900)//-/9//(....356665
@ATNG8:03666:05799
GATGGTAGCACTACACGACGATGTGTACTCATTCGTTTCGGAAGAGACAGGTACGTTAATAGTTAATAGCGTACTTCTTTTTCTTGCTTTCGTGGTATTCTTGCTAGTTACACTAGCCATCCTTACTGCGCTTCGATTGTGTGCGTACTGCTGCAATATTGTTAACTTGAGTCTTGTAAAACCTTCTTTTTACGTTTACTCTCGTGTTAAAAATCTGAATTCTTCTAGAGTTCCTGATCTTCTGGTCTACTACACTGTACTCTACCATCGATGGATCTGAGTCT
+
;>C>;CCCCCCCCDCCCGIBABCCECCFCCCC@CABB>BG@C@CCCCCCC?CCCCC?C?BBBC?C?ABABBCC<?473333)3?6CBBA:BFBC=??B?BB>AAABBB?BAAACAAA<>>@;A;AAAA>>=?:A?A?9>>>>==>?@AAA??AAA=?@@<AB=B=@@<>>>BCC?B;<<;.;>B>BBBBB0ADBCC>BCBB@AAAAC<@@@@0@@@@C?C>::6:@???AA?B?BCCC??<?AC?BBCCB@@BBBB@@@@BAA??8<788AAA=@@@@@@@@@@
@ATNG8:03621:05850
GATGGTAGAGAGAGCTCTCTCATCGTACTCATTCGTTTCGGAAGAGACAGGTACGTTAATAGTTAATAGCGTACTTCTTTTTCTTGCTTTCGTGGTATTCTTGCTAGTTACACTAGCCATCCTTACTGCGCTTCGATTGTGTGCGTACTGCTGCAATATTGTTAACGTGAGTCTTGTAAAACCTTCTTTTTACGTTTACTCTCGTGTTAAAAATCTGAATTCTTCTAGAGTTCCTGATCTTCTGGTATACACACTCGCTCGCTACCATCGATGGATCTGAGTCT
+
:@5:26CDCCCBCCC;66?666>>CBBCBCCC@CFDD?BC@CABBBCCCE@BBAAC@DACB>?<??BBB@@ABBC>CBBCB1???BBBB=BBBB?ACC@DF598?BBA?BBBBBCBA4:77085;;?@;;;B=AAAB<@>>>@@@@@@A@@@A@@7;<@=AD<@<>>>>>BB>>:=AAFC5A<A;>>AA@/:;;@@9@?>;;:::991:9:9)9=>>@=A=BA<??@>>>><@=A@@<66,//;6;;<@>>>>>A>>>@@???BA;A====//,/88;@BC:::
@ATNG8:03623:05855
GATGGTAGGTGCACATGAGTGTATCCAGAAGATCAGGAACTCTAGAAGAATTCAGATTTTTAACACGAGAGTAAACGTAAAAAGAAGGTTTTACAAGACTCACGTTAACAATATTGCAGCAGTACGCACACAATCGAAGCGCAGTAAGGATGGCTAGTGTAACTAGCAAGAATACCACGAAAGCAAGAAAAAGAAGTACGCTATTAACTATTAACGTACCTGTCTCTTCCGAAACGAATGAGTACAGAGAGTCGATATGTCTACCATCGATGGATCTGAGTCT
+
B@CC?BEE@BBACFDDBBBDBBBBC?DCC?BBCCBB>B>AACCD@@<AA;@<@CCAABAB2A?CBCCCCCCCCC>CCAABBB1@B@D>BBB:AAB?BBBBBBDCC?C?BB?BBB>AABCCCCCCCCCCCBCC@DDBB?BBCCBBBB?C@CCC?CCCCCCCA?CCCBBB?@A<ABB>ABBA@9@@@999888(9?;ABBBCCCBB>A>AC@@<@<@@CCC@CCBBBCB@C@BBB>BCD@BAAACCCAAACABAAAAA@ACCCC7757???BBB?BBBBCBB@?@
@ATNG8:03624:05827
GATGGTAGCTCTGCTCTGACTCTCGTACTCATTCGTTTCGGAAGAGACAGGTACGTTATAGTTAATAGCTGTACTTCTTTTTCTTGCTTTCGTGGTATTCTTGCCTAGTTACCACTAGCCATCCTTGACTGCTGCTTCGATTGTGTGCGTACTGCTGCAATATTGTTAACGTGAGTCTTGTAAAACCTTCTTTTTACGTTTACTCTCGTGTTAAAATCTGAATTCTTCTAGAGTTCCTGATCTTCTGGTGCGCTACAGTCTCTCTACCATCGATGGATCTGAGTCTA
+
----(-8888;====@>CCA@:55559=<<=<8:777.//)/4////;;<16//;;)/////)5.--------8817;@?@+?@<<<=>6666=8;;;.44.44.4:9<644.4/////)/8838)//3/////99279<=8<666;;55544444499)//9+//695//555<9;;7;<==<+:.5.55555$555;<4<>>696==99.555&5999;8<7<<5::445558=8<<<;:97845.55555=<99955555545;.5554444.49444:4////
@ATNG8:03625:05810
GATGGTAGCATCATGCATATCTCACCAGAAGATCAGGAACTCTAGAAGAATTCAGATTTTTAACACGAGAGTAAACGTAAAAAGAAGGTTTTACAAGACTCACGTTAACAATATTGCAGCAGTACGCACACAATCGAAGCGCAGTAAGGATGGCTAGTGTAACTAGCAAGAATACCACGAAAGCAAGAAAAAAGAAGTACGCTATTAACTATTAACGTACCTGTCTCTTCCGAAACGAATGAGTACAGAGAGTACGATATGTCTACCATCGATGGATCTGAGTCT
+
5<>><CCCCCCCCABBCDDDCBBAC@CDC?CBCBAA>A?CBBACCB?BB>B?BBBBBCCB3B?CCCAABBCBBB:@>>@@@@0@B=A<@@@7@CC@CBBBCCCCB?B@CC@CAA?BBCBDBCCDCCCAADDD?DCDD<AABBBBAC?C@CBB?BCDDCCCC@AAACCC@CC@>>>999@@@:A@@:998989%9?<A989CCCBA9=9<<>>1818=A@@=@B@@@A@@C?CCD=BBB@BAABBBBBCBBBBBBBBBBBBB>>>><<>?>?A@@<@>>>C>=:::
@ATNG8:03625:05818
GATGGTAGTACATGATAGACGACACCAGAAGATCAGGAACTCTAGAAGAATTCAGATTTTTAACACGAGAGTAAACGTAAAAAGAAGGTTTTACAAGACTCACGTTAACAATATTGCAGCAGTACGCTCACAATCGAAGCGCAGTAAGGATGGCTAGTGTAACTAGCAAGAATACCACGAAAGCAAGAAAAAAGAAGTACGCTATTAACTATTAACGTACCTGTCTCTTCCGAAACGAATGAGTACTGCGTCTCACTCTCGCCTACCATCGATGGATCTGAGTCT
+
;AAA?CDCCCCCCDCBCCCC:;;CCAGCCAGBBCAA?A@CDECCBC@DD?A>ACCCBDDD5DABBBBCCCCGCD?CB@@@@@1@D=A4;;;*;B@=CBBACCBCB@C@BB@BBB@CBBB@@?BBBBCCCCCD@DCCC@CCCCCCDB@CACAA?ACCCCCDD?CBCBBB?BB@AAA=@@??=8=<=;999999%9>;9:49==BBB===8CDC>B>B@GCC@CB;;;BA?A?AAB=BBB@CCCBCBDDBBABBDCBCBDCBBB@BBC@BBBBBBB?BCA@@BAAAB
@ATNG8:03628:05826
GATGGTAGTACATGATAGACGACACCAGAAGATCAGGAACTCTAGAAGAATTCAGATTTTTTAACACGAGAGTAAACGTAAAAAGAAGGTTTTACAAGACTCACGTTAACAATATTGCAGCAGTACGCACACAATCGAAGCGCAGTAAGGATGGCTAGTGTAACTAGCAAGAATACCACGAAAAGCAAGAAAAAGAAGTACGCTATTAACTATTAACGTACCTGTCTCTTCCGAAACGAATGAGTACGAGAGTCAGAGCAGAGCTACCATCGATGGATCTGAGTCT
+
<<==:>;666=<<;::45/////79277:.55555<7<:===>>>>;>B@B<@??::;;;;#55:<=>@@ICAAA<ABACBCD5BC?B<@@>4>AA=BCBAABBBA?C@;;;<DE@BBBCCABBCCBCCCCBB?BBAA=ABCBBB@@=A@DBB?BBBCCBCE@BDB@@@>@@=@?A8==9999-:99;@@?AB1@B=BBCBBBA@B;?8=>89298>>AAA?B@A@@BB?C@@AA<?CB>BBBBBAAABCAAABCBBAAAAABBAAA@BA@@@9;5;??@A@@?BB
@ATNG8:03636:05848
GATGGTAGGTGCCATGAGTGTATCCAGAAGATCAGGAACTCTAGAAGAATTCAGATTTTAACACGAGAGTAAACGTAAAAGAAGGTTTTACAAGACTCACGTTAACAATATTGCAGCAGTACGCACACAATCGAAGCGCAGTAAGGATGGCTAGTGTAACTAGCAAGAATACCACGAAAGCAAGAAAAAGAAGTACGCTATTAACTATTAACGTACCTGTCTCTTCCGAAACGAATGAGTACGAGAGTCAGAGCAGAGCTACCATCGATGGATCTGAGTCT
+
B===:AB>9A=B@CCCCCCCBCBCACCC?CCCC997:?AABBFDD@::79:<@@9999-9<>>@BBAACBBA;@@9999+9>;>399929AD?BB???@@BB;>;>>;>AB;>>>>@??A@?>A@@A887:A@@:>>>>ABAA;><>@@<@@@@AAAA<AA<=AC@BB>>=>>>A>?@:><:5/////(//)/;<<?AA??7;7;???=A=AA><<9=<=B?>>:=:888-8==:?AAA>==??EE>>>;;;==??@???AA<@@A@@@@:?9::>:::==
@ATNG8:03643:05825
GATGGTAGCGCATATCAGCGCAGCCCAGAAGATCAGGAACTCTAGAAGAATTCAGATTTTTAACACGAGAGTAAACGTAAAAAGAAGGTTTTACAAGACTCACGTTAACAATATTGCAGCAGTACGCACACAATCGAAGCGCAGTAAGGATGGCTAGTGTAACTAGCAAGAATACCACGAAAGCAAGAAAAAAGAAGTACGCTATTAACTATTAACGTACCTGTCTCTTCCGAAACGAATGAGTACGATGAGATCTCGTGTGCTACCATCGATGGATCTGAGTCT
+
455<8=566;;B?ECCCCC;;9B>>7CCC?BBBB@B=@=@@AAC>@;??;>>BABBBBAA0A=ABBBBADGCCC>AA@BCBC3BC<@=@BB7BBB?C;;;B@@CC>A>@@;@BA=BCBAAAABBBBCBBBA@=AB@A<AA@A@@@A<A9@AA=BCD@A@;;69@CCBB?@@>@BB>AABBC=>>@;:99:9:%9357>=888=A<4878>==6;6;>@:;6;A:99@@?C>?@B;@@A?ABBABBBCCCCBBAAA???BAAACBBC@FC>?>>C@C;;;BCBBCC
@ATNG8:03649:05838
GATGGTAGGCACTGCGCACACATCCCAGAAGATCAGGAACTCTAGAAGAATTCAGATTTTTAACACGAGAGTAAACGTAAAAAGAAGGTTTTACGAGACTCACGTTAACAATATTGCAGCAGTACGCACACAATCGAAGCGCAGTAAGGATGGCTAGTGTAACTAGCAAGAATACCACGAAAGCAAGAAAAAGAAGTACGCTATTAACTATTAACGTACCTGTCTCTTCCGAAACGAATGAGTACACATCGTCGTGTCGTGCTACCATCGATGGATCTGAGTCT
+
44993:<@<ACBABABBBCCCCCCC>CDE@CCCCBB@BABBCCCCC@BB?B@FBB@@@@@0?<@BAABBBBBCC=AA;;;;;*;C?B@CFF=GHHBBBBBDDDBB?B@BDACCC@DCCCCCBBCDDCC@@@D?BBBB@AAAABBBA?C@CCC=AAAAAAAA>AA@@AB>CC>AA@:??898+:==9:::::.9@<C888BBC;;7;;>>AA7;7;BCAB@BBBBBBB@C@BBB>BAA>ABBBBBCCCBBABBCCAAABBBBBBBB@BBCBBBC?CC>>>BBCBB
@ATNG8:03650:05843
GATGGTAGATATATGCACGCTCTACCAGAAGATCAGGAACTCTAGAAGAATTCAGATTTTTAACACGAGAGTAAACGTAAAAAGAAGGTTTTACAAGACTCACGTTAACAATATTGCAGCAGTACGCACACAATCGAAGCGCAGTAAGGATGGCTAGTGTAACTAGCAAGAATACCACGAAAGCAAGAAAAAGAAGTACGCTATTAACTATTAACGTACCTGTCTCTTCCGAAACGAATGAGTACTATAGACTATCTGAGACTACCATCGATGGATCTGAGTCT
+
CCBB@CCBAADDCCCE@@@DCDDCC>BBD?CBBA?@=@@BBEBAAC?CC?C?@AAABCCC3B?BAAAABCBBBB<AA>???@0@A=B?CCC;BCCBBBBCFCCCC?C?CC?BBB?CCBBBCCCCCCCEDDBC@CCAA?BBBBBBBC?B?BBB?BBBDCCBA>CAABBB>AA=A@@8>>>>=7?AA?BCCCC2CC?B?>>CBBBB8:8;?BB7<7;BBBB?BCABBAA;?;???9@CC@BBBBC@AACCCCBABBBBBBBBBCBBB?BBBBBAB?CCBAA??@DC
@ATNG8:03650:05851
GATGGTAGTGTCATATGAGAGTGTGTACTCATTCGTTTCGGAAGAGACAGGTACGTTAATAGTTAATAGCGTACTTCTTTTTCTTGCTTTCGTGGTATTCTTGCTAGTTACACTAGCCATCCTTACTGCGCTTCGATTGTGTGCGTACTGCTGCAATATTGTTAACGTGAGTCTTGTAAAACCTTCTTTTTACGTTTACTCTCGTGTTAAAAATCTGAATTCTTCTAGAGTTCCTGATCTTCTGGTATGACTAGTGTACTACTACCATCGATGGATCTGAGTCT
+
:CED@CBBBCCDDBCCCCCBBDDCBBCDBC99::CCD>CB@C?CCDCCCC@CCDCC@C@CCCC?B@BDBBBB@A@;>>>>?,?A=B@AA<ACBB?BCD@CD?BBCCCD@BBCCCCEEADCC?B@BBBBCCDD?AACC@BBBBCDFDCCCBCCCCC?BBB?CC?C?BBBBBBCCC@CCCDD;C@C=@@@@@0@BCCC>CBCBBBCCCC@CHGGICCBBC?B>BC@CCBCBBC?C@D@@@DC?CCC@CCCCCDCCCCCCCCCCBBBB@CCBBBBD@CBBBCBBAAA
@ATNG8:03652:05840
GATGGTAGTATCTGCACACTCTGTCCAGAAGATCAGGAACTCTAGAAGAATTCAGATTTTTAACACGAGAGTAAACGTAAAAAGAAGGTTTTACAAGACTCACGTTAACAATATTGCAGCAGTACGCACACAATCGAAGCGCAGTAAGGATGGCTAGTGTAACTAGCAAGAATACCACGAAAGTAAGAAAAAGAAGTACGCTATTAACTATTAACGTACCTGTCTCTTCCGAAAACGAATGAGTACTATAGACTATCTGAGACTACCATCGATGGATCTGAGTCT
+
//:@@AAA@:;;565<=>6666<;;5;<A7<9999:.45>:555::7>99=9898>=???'81777878:888;288:<<<;'99.4.555&59949555;665?:@=>==9;55:;959955:<<@;;=>>;9:99?>9>;;:::5;6@9945@@AA@59499;;8;9<><?=71///66(///)/4444$4;6;<665<>>=9=24444.93944499<@?@?B@=?88979*8<<6=?????@AAA@@@9873>>=>>>>@>=9=998>=>;@:98A???>=
@ATNG8:03653:05826
GATGGTAGTACATGATAGACGACACCAGAAGATCAGGAACTCTAGAAGAATTCAGATTTTTAACACGAGAGTAAACGTAAAAAGAAGGTTTTACAAGACTCACGTTAACAATATTGCAGCAGTACGCACACAATCGAAGCGCAGTAAGGATGGCTAGTGTAACTAGCAAGAATACCACGAAAGCAAGAAAAAGAAGTACGCTATTAACTATTAACGTACCTGTCTCTTCCGAAACTAATGAGTACGAGAGTCAGAGCAGAGCTACCATCGATGGATCTGAGTCT
+
A@;:05:>@;BB==666==<=@@AA=A@@;?>9;99.5.4?;>>@<:50)05/0/:::::);59;=<AAA@@DG<BABCCCC5CC@C?CCC<BBB?BA@>99955.59=>:696:>BABAA;;;BBCFBBBCAEC;<89@??>;?@;@;@:;7;AC@BBCD@GCBCAA?AA?:99499<?A9>??>@@@AA2>A?C<?>?@@>?>>?CCCC>A=@=B<;7;BBBCCC?C;;;D?BAA>AACBBBDBA@>>=@@@989A@@>AA@A>BAAABBC@CCBBCCCDCB
@ATNG8:03657:05819
GATGGTAGGACGAGCGTCTGAGAGGTACTCATTCGTTTCGGAAGAGACAGGTACGTTAATAGTTAATAGCGTACTTCTTTTTCTTGCTTTCGTGGTATTCTTGCTATTTACACTAGCCATCCTTACTGCGCTTCGATTGTGTGCGTACTGCTGCAATATTGTTAACGTGAGTCTTGTAAAACCTTCTTTTTACGTTTACTCTCGTGTTAAAAATCTGAATTCTTCTAGAGTTCCTGATCTTCTGGTGTCTATCTGTATCACTACCATCGATGGATCTGAGTCT
+
:<==;@>C??9659;;@@@BBBCD?CAADDCC>B@@@9@A:@=ABBBFLF?BBB@A?A>ABAA=A@EDCCCCB;;5;@A@@,@@;@>;;3>>>>196=7;;6955;;=4=>>==B:=17/0)/)0==?BBBB?BBBB<AABBBCCBBBBBB;;;A?B;;:;D@D@BCCCBBBBB?@@@>?7><@;9::::*;BABA=BBBCCCCCBB5;;;;*;;::@=A=BC?CCBBBCB?B?@@@A@A5<;;4;BBECCCCCCBAB@@@@@D?BDBAABB?CBEDDCB;;;
@ATNG8:03657:05828
GATGGTAGAGAGACTGTAGCGTACCCAGAAGATCAGGAACTCTAGAAGAATTCAGATTTTTAACACGAGAGTAAACGTAAAAAGAAGGTTTTACAAGACTCACGTTAACAATATTGCAGCAGTACGCACACAATCGAAGCGCAGTAAGGATGGCTAGTGTAACTAGCAAGAATACCACGAAAGCAAGAAAAAAGAAGTACGCTATTAACTATTAACGTACCTGTCTCTTCCGAAACGAATGAGTACGAGAGTCAGAGCAGAGCTACCATCGATGGATCTGAGTCT
+
ACCB@BBA?@@B;99<ADCCCCDDD>BBB?CCB?@@?B>ADC:::B?BB?B?@??@?BBB3B>AABBDDBB?>>8>>@@@@@,@@=@5;;;6;CD@CAAAHDCBB>B?AB>BCC@BCCCCDCCCCCDCCCCB?AA@@<@ACBBBAA>B@CBB@BBBBBCCC?CGGB@@<:949A?8>?89927;><779899%9>;>?=?BBBCB8:77;=>.918@A@@>@BAABBB?B=???:?BC?CBBBAABBBBBAA@CDCCB@@ACBBB?;@AAA@@A@CBABCBB::9
@ATNG8:03660:05812
GATGGTAGTGATACAGATCAGACACCATAAGATCAGGAACTCTAGAAGAATTCAGATTTTTAACACGAGAGTAAACGTAAAAAGAAGGTTTTACAAGACTCACGTTAACAATATTGCAGCAGTACGCACACAATCGAAGCGCAGTAAGGATGGCTGTGTAACTAGCAAGAATACCACGAAAGCAAGAAAAAAGAAGTACGCTATTAACTATTAACGTACCTGTCTCTTCCGAAACGAATGAGTACGATGAGATCTCGTGTGCTACCATCGATGGATCTGAGTCT
+
;;>>;>;<<=ABBCCDCAABAAACD?@AC?AB@@@A>A>BDCBABC?BB?C?BD993877'74:::@?@AB???5==;;;::':>894999&5::5<C>CCBBBF?B>AA=@BC=@@B;<;@@BAEABBBBC?CBBB@BDCEBBBC?B@BCF@CCBAAAA?BB@?@B>AB?BBA?999AA;@>>;:9::::%:?;?:89BAAAA58479::1;4:999;<@ABB@@@=@=?AC;BBB@BBBBBC@??@CFCCBBBBB::9C@@8818;;@??B?BA:::;;:00
@ATNG8:03668:05826
GATGGTAGAGAGACTGTAGTGCACCCAGAAGATCAGGAACTCTAGAAGAATTCAGATTTTTAACATCGAGAGTAAACGATAAAAAGAAGGTTTTACAAGACTCACGTTTAACAATATTGCAGCAGTACGCACACAATCGAAGCGCAGTAAGGATGGCTAGTGTAACTAGCAAGAATACCTCGAAAGCAAGAAAAAGTAGTACGCTATTAACTATTAACGTACCTGTCTCTTCCGAAACGAATGAGTACGTGTGCGACGTGTCTCCTACCATCGATGGATCTGAGTCT
+
8---(--<005@@@@CA<ABBB;;;6;B@=ABCCCC?C@CBBHDCC?BC?C?CCCCDCCC3C?AA@=77377::;16///////$//(3,333&33717733286222'2.22+2223999;A@CCA@ABBBBCD@BCAA?ABCBBBBC?D@BBA@BCBBBBDB?CBCDCC@BC@BBB@BBBBD<AAA>ABEED3ABCBBEBBB???7:37;793:49:@@@;AA;;;A@>A??@>6=>>9>ACA???ABBCCCBAABBBEBBB?CCC?EB=>@@@=A==>@@@@>>
@ATNG8:03623:05882
GATGGTAGCTCTGCTCTGACTCTCGTACTCATTCGTTTCGGAAGAGACAGGTACGTTAATAGTTAATAGCGTACTTCTTTTTCTTGCTTTCGTGGTATTCTTGCTAGTTACACTAGCCATCCTTACTGCGCTTCGATTGTGTGTGTACTGCTGCAATATTGTTAACGTGAGTCTTGTAAAACCTTCTTTTTACGTTTACTCTCGTGTTAAAAATCTGAATTCTTCTAGAGTTCCTGATCTTCTGGTGAGATATGCATGATGCTACCATCGTCCGTTTAAA
+
55==8<=<<555;=;996669?ACBCCCCBBB9?;;;(4:5:.66;;=::47>0//)/4///>8B?CBBAAABBB@AAAAA0@A5;;;;0:499.55949:5;;;<=B@ABADCBBB??@@>@=ADBBBBEE@BB;;6<@A;;;>????95554;5;4504438.55<<@;<;;6;;==?2@7@799:::*:BBCD:;9@?>99999.9999':99@@=B=AA69:B??::59:==<>=<29996996=@?999494559544::394444/)/--(-77
@ATNG8:03627:05894
GATGGTAGCTCTGCTCTGACTCTCGTACTCATTCGTTTCGGAAGAGACAGGTACTGTTAATAGTAATAGACGTACTTCTTTTTCTTGCTTTCGTGGTATTCTTGCTAGTTACACTAGCCATCCTTACTGCGCTTCGATTGTGTGCGTACTGCTGCAATATTGTTAACGTGAAGTCTTGTAAAACCTTCTTTTTACGTTTACTCTCGTGTTAAAATCTGAATTCTTCTAGAGTTCCTGATCTTCTGGGTGCGCTACAGTCTCTCTATCGATGGATCTGAGTCT
+
=<=>7::>945555555555565<>?54/9//)/---(-9*0)/:::<?==A55559498>=<<95///------:3:9:::+8:8=8:909955.555.5:6;;;>>?9@<@@CBBD:AAB?@8@B659;;;5;;?>:@AA@BCBBBBCCC969B?BAD?;;8:>?@=00*0:772;<@@@4=9?999999(99999,9@A@A<?@@@2999*5=455.55:B069AA@@>?B?@@?B@@8<999)9@@ABC@@@BCBB@@@;<;@BA;;7;CABBD@@@B
@ATNG8:03630:05873
GATGGTAGTCTCAGATAGTCTATAGTACTCATTCGTTTCGGAAGAGACAGGTACGTTAATAGTTAATAGCGTACTTCTTTTTCTTGCTTTCGTGGTATTCTTGCTAGTTACACTAGCCATCCTTACTGCGCTTCGATTGTGTGCGTACTGCTTGCAATATTGTTAACGTGAGTCTTGTAAAACCTTCTTTTTACGTTTACTCTCGTGTTAAAAATCTGAATTCTTCTAGAGTTCCTGATCTTCTGGTATGACTAGTGTACTTCTACCATCGATGGATCTGAGTCT
+
>9669>=ABCDDCE<;6><<<=@9:9?==@@@?B@AA<=B?C@BAA>>:=)0-55502(.--,(-(--8<:<<=<.4999:);@9>?@?9;45516;>9>B=@@@>9946@A@AABB<@@@=@?CCCBCBBB@BCFC@GABABBB0000000*0<<6;00*4<5:5:44555:<>:666GG2<7:555555$5:;;>6?BBACC@BBB4:;;;';99:949?BB?CCA@ABB?B?DAABA?<?;;4<C@AAAABBCDCCCE=;;CE@BCBCDBB@BAAA@@@CCC
@ATNG8:03633:05875
GATGGTAGCACGACACGACGATGTGTACTCATTCGTTTCGGAAGAGACAGGTACGTTATAGTTAATAGCGTACTTCTTTTTCTTGCTTTCGTGGTATTCTTGCTAGTTACACTAGCCATCTTTACTGCGCTTCGATTGTTGCGTACTGCTGCAATATTGTTAACGTGAGTCTTGTAAAACCTTCTTTTTACGTTTACTCTCGTGTTAAAAATCTGAATTCTTCTAGAGTTCCTGATCTTCTGGATAGCGACGCGATATACTACCATCGTTGGATCTGAGTCT
+
BCAA9<BBBCB@99/00/////79=BBBBBBB@C<<;0:A;@=BCEECCC@CBBBB@BCCCD@C?AAAAAACCC?AACCC2BB?B>>?<?BBDAAAC?CB<@@ACBB?AAAAA??A>A>>>A9???A@@@@;A@>>:>=<@>>=?ACCAAAAB@CAA>=@<@=@>>>BA@@@<AAAAA5B=D;@@@@@/@AAAA9>:::::A9<<<@@@@/@;;;D=D<@>=AAAA>??<A;@@A@@@:>>A<AAAAAA@@AA>@<<<>>>A@;;<<AC7;7<>>>><><>>
@ATNG8:03636:05908
GATGGTAGGCGTGTGAGAGTCTGCCCAGAAGATCAGGAACTCTAGAAGAATTCAGATTTTTAACACGAGAGTAAACGTAAAAAGAAGGTTTTACAAGACTCACGTTAACAATATTGCAGCAGTACGCACACAATCGAAGCGCAGTAAGGATGGCTAGTGTAACTAGCAAGAATACCACGAAAGCAAGAAAAAGAAGTACGCTATTAACTATTAACGTACCTGTCTCTTCCGAAACGAATGAGTACCTCTCAGACGCTCGTCCTACCATCGATGGATCTGAGTCT
+
6@;<<DCD@CDBBBBBCCCBBABCC>CDD@DDIG@@>@?BBCCCCC@CC?B@BC@>?@?@2@?BBDBBBBBDBB;A@89898(9>;?2:::+:?@?C???CCBBA>>;>>:>>>8<<?AAAA>>==>@@@@?;?@>>9>=??>@=;7>=BAB@BCBBABCC?B@?@BB>==9>AA9>>AAA8?><8=?A>>/8818>>>D>>>>:=8=>>@<@<>>::;=@@@@=>>;?;?AD;>AA?@>>@000<>>>@>>>;887<<=?<?AA=A>ABBBC?ABA??>=>@@
@ATNG8:03637:05883
GATGGTAGCTCACGTACGTCACACGTACTCATTCGTTTCGGAAGAGACAGGTACGTTAATAGTTAATAGCGTACTTCTTTTTCTTGCTTTCGTGGTATTCTTGCTAGTTACACTAGCCATCCTTACTGCGCTTCGATTGTGTGCGTACTGCTGCAATATTGTTAACGTGAGTCTTGTAAAACCTTCTTTTTACGTTTACTCTCGTGTTAAAAATCTGAATTCTTCTAGAGTTCCTGATCTTCTGGTATGACTAGTGTACTACTACCATCGATGGATCTGAGTCT
+
5CBB@BBCCBBBBBCK;:<CCCCCDCABBCBB?CCCC?CCBC@BBBECCC@CDCCB@C@CCCC@C?CEBEBBBBB9BBCB=+@@<??CC;BCBB?BBB?BC@CBBBBB?BBBCCBBA?B??7;8;AA>??::4:A>><>AA<<=?@@AA@@@@>@<8::<>>:><@@???BC?>9>8988)88>:8////(/<333)------;9:=<@AAA/A???B<A===:>AAB>=;;A;??AAAA5<;?;??AA@?>>@AAD>@>AA???<AAA?@>>:>@;;>>@;;;
@ATNG8:03640:05886
GATGGTAGCATCATGCATATCTCACCAGAAGATCAGGAACTCTAGAAGAATTCAGATTTTTAACACGAGAGTAAACGTAAAAAGAAGGTTTTACAAGACTCACGTTAACAATATTGCAGCAGTACGCACACAATCGAAGCGCAGTAAGGATGGCTAGTGTAACTAGCAAGAATACCACGAAAGCAAGAAAAAGAAGTACGCTATTAACTATTAACGTACCTGTCTCTTCCGAAACGAATGAGTACGAGAGTCAGAGCAGAGCTACCATCGATGGATCTGAGTCT
+
4:557<<CCBCDC;;<@BCCBAACEACBB@BBABAB>A=AA@??BC?BB>B@BBCBAA@A.A<@A@:99CBBBB<A>ABBBB2BC@C7;;;4;CC?BBBBCCE;;::@CB?BCE?CBCBBDCCCCCCCCCCB@BBBC?CBBCCCAA>B?B::;;DGGDBBA?CBBBBB@BB?BCB>AACCC7::B=@@@AA2BC?BBBBBCBBB?B??A>>5;5;>BBBAECBBBCE?B@BAA;ABB>@@@BBBEDCAABBBCABBA998AAA?@=@>::AAC@CAABBBBBBD
@ATNG8:03640:05887
GATGGTAGCGAGCGAGTGTGTATACCAGAAGATCAGGAACTCTAGAAGAATTCAGATTTTTAACACGAGAGTAAACGTAAAAAGAAGGTTTTACAAGACTCACGTTAACAATATTGCAGCAGTACGCACACAATCGAAGCGCAGTAAGGATGGCTAGTGTAACTAGCAAGAATACCACGAAAGCAAGAAAAAAGAAGTACGCTATTAACTATTAACGTACCTGTCTCTTCCGAAACGAATGAGTACCTCTCAGACGCTCGTCCTACCATCGATGGATCTGAGTCT
+
5BBB?BCBCCC;A@C@AACCCDCCDBBBC?A@BBBB?B?AAACCBB?BB<?;?@@;;;;;';;BBCCC@A@?@@;ADCDCCC5CD@?4999&9=>4;AA@@CC;;:;@CC@CCC@CBBBBCABCCCBBCCDC@CB::8;@CBCCCD@D?CBA>BDBBBFBB?BBAAAA>AA?ABC>AABBC>???99:9999%:893:3?:<AB=?=?:AAC@C?BADCC>BBBAABB>C@BBG?CCB@EDCAAAC@BBBBBBBBCBABBAA>ADD@AAA=>A@<?@@@AAA>>>
@ATNG8:03641:05899
GATGGTAGCGCGACGAGCGTAGACCCAGAAGATCAGGAACTCTAGAAGAATTCAGATTTTTAACACGAGAGTAAACGTAAAAAGAAGGTTTTACAAGACTCACGTTAACAATATTGCAGCAGTACGCACACATTCGAAGCGCAGTAAGGATGGCTAGTGTAACTAGCAAGAATACCACGAAAGCAAGAAAAAAGAAGTACGCTATTAACTATTAACGTACCTGTCTCTTCCGAAACGAATGAGTACGATGAGAGAGCTCTCTCTACCATCGATGGATCTGAGTCT
+
<B==9=CCCBBCBBBBCCCCCCBBC>BBCACAA@ELAC@CBBBDAC>AA?CAGCAA@A@@/@=@AA@@>:00/939/0/:<:*==7:5;;9+;BB=BCACABB@A?@@CC?BBB>BAAABBCCGFFCCBBBBC@CCC>A@CCBBBC>C?BAA>AB@@@@:94:@AAAB?BA>999;>>99:,7>>:@AAAAB(@C?A@AABBA@@7;7;??B:=:>ACCC@AA@AABA?A?:9:5:AA?CBBBCBBAB????999AA:88?===;;7;A???>><?AAAA@?>>=
@ATNG8:03644:05907
GATGGTAGCACGACACGACGATGTGTACTCATTCGTTTCGGAAGAGACAGGTACGTTAATAGTTAATAGCGTACTTCTTTTTCTTGCTTTCGTGGTATTCTTGCTAGTTACACTAGCCATCCTTACTGCGCTTCGATTGTGTGCGTACTGCTGCAATATTGTTAACGTGAGTCTTGTAAAACCTTCTTTTTACGTTTACTCTTGTGTTAAAAATCTGAATTCTTCTAGAGTTCCTGATCTTCTGGTATGACTAGTGTACTACTACCATCGATGGATCTGAGTCT
+
6B>@<CCAAC?@;DBBCCA;66@@AAABBCBB?BBBB=CC@CABBBBCCC@CCCA?=@ADBBB@C?BBAAABBCB=BBCBC1AA:@><;8?????BBB?CC?BBBBBB?CCCCCCAA>>=>=A=AA:;;>>><?AAD;?@A@>>>?@ABA?????:>>D;@@<A<???BB????<?AAAA6@<@8==??>/>>==<5=>=>?<?===07877(8;=>A=A<AD=AAA>==><@>A>>>@A:=>A<@@=<<<<??>>>AA@@>??A<?;;;@@A<A:;:@=>=@@
@ATNG8:03647:05893
GATGGTAGTGTCAGTGCGCGTCGTCCAGAAGATCAGGAACTCTAGAAGAATTCAGATTTTTAACACGAGAGTAAACGTAAAAAGAAGGTTTTACAAGACTCACGTTAACAATATTGCAGCAGTACGCACACAATCGAAGCGCAGTAAGGATGGCTAGTGTAACTAGCAAGAATACCACGAAAGCAAGAAAAAGAAGTACGCTATTAACTATTAACGTACCTGTCTCTTCCGAAACGAATGAGTACGAGAGAGCACTCGTGTCTACCATCGATGGATCTGAGTCT
+
:<::5;<<<CCCA@@CB9;;B==@@:@AB=@BBB@@=@7;;B::99:?>7>7>===9;;:)948:89999999<6<;99999$9<<?4999*9:9?C;9:C@@;;8;=AC@BCE?BACBCCDCABACBBBDC@DDA@>AAAABBBC@A?A00-0@@@@=ABABBBBBB?CB?887:==889,9@@=BDCCC3AA<@@==;<>>>9>9==55.5/5:@9929955:>=8?9BBB>BB@>>>=??AA@>>>=>AA@???CCCBB999=@778;9:3:==A??>;;8
@ATNG8:03648:05860
GATGGTAGTGATACAGATCAGACACCAGAAGATCAGGAACTCTAGAAGAATTCAGATTTTTAACACGAGAGTAAACGTAAAAAGAAGGTTTTACAAGACTCACGTTAACAATATTGCAGCAGTACGCACACAATCGAAGCGCAGTAAGGATGGCTAGTGTAACTAGCAAGAATACCACGAAAGCAAGAAAAAGAAGTACGCTATTAACTATTAACGTACCTGTCTCTTCCGAAACGAATGAGTACGTGTGCGACGTGTCTCCTACCATCGATGGATCTGAGTCT
+
4?;B>BB@=CBCCCCBBCCCCBBBBACBC@BABB@?;?9<ABBBCC?BB?C@BBBBBCDD+=6<<<BBBBB@@@899;::99$9;<<5999&5=9=BA@ACCCCB@C?CE@BBF@BCDCDCDBBCCDICCCC@BB;;:<BBACEBB?B>B;;9;CCBCCCE@BBDCBC@BC?A@A=AAABC=B?@>>BCCC2BB?C???BBBAB;?;;=>>5;5;ABAA>BB@@@BC@C@DDC;CAC@BBBBBBBBBBBBBBCBBBBBBBB?BBC>@<<888?;>????A?;;;
@ATNG8:03649:05875
GATGGTAGTCTCAGATAGTCTATAGTACTCATTCGTTTCGGAAGAGACAGGTACGTTAATAGTTAATAGCGTACTTCTTTTTCTTGCTTTCGTGGTATTCTTGCTAGTTACACTAGCCATCCTTACTGCGCTTCGATTGTGTGCGTACTGCTGCAATATTGTTAACGTGAGTCTTGTAAAACCTTCTTTTTACGTTTACTCTCGTGTTAAAAATCTGAATTCTTCTAGAGTTCCTGATCTTCTGGCTCTCGTAGACAGATACTACCATCGATGGATCTGAGTCT
+
5@@<;>CCCCCCCCCDECAAABBBBBBAABBA?BCCC>CD@B@CCCDBBBACEEBB?B?BBBB@C@CCBCB@@AB>AADCC3@@=@BBB=AAAA?AFC?DD;;;BBBB?CCCCCCCC@BBB@C?CCCCCCBB?BCCC?CBBBCBBBDAA@BABCC@@@A?BC?C=@@@@CBDCD@CCCDD;CAC?;;;;;*;BCCC>CBBBBCHCCDACCCC5CBBBC@B?BD@CBBBBBD@C?CCCBBB?BBFACCAABCCCCCCCCCCCCCBB?BBCBCCC?C??>CAAABB
@ATNG8:03653:05867
GATGGTAGCGCGACGAGCGTAGACCCAGAAGATCAGGAACTCTAGAAGAATTCAGATTTTTAACACGAGAGTAAACGTAAAAAGAAGGTTTTACAAGACTCACGTTAACAATATTGCAGCAGTACGCACACAATCGAAGCGCAGTAAGGATGGCTAGTGTAACTAGCAAGAATACCACGAAAGCAAGAAAAAGAAGTACGCTATTAACTATTAACGTACCTGTCTCTTCCGAAACGAATGAGTACGATGAGAGAGCTCTCTCTACCATCGATGGATCTGAGTCT
+
;CEF@CBBCBBBBBCDCCCBBBBCB=CBA>BDCCCB?B@BBCCBBB?BB@B@BAA?>>>>.??CCCCBBBA>>>5<@:;;;;*;?;;2599&5@;7<B<BFFBCB@D@BB?BCC@CCCCCCCCABBCC@@@B?BCBB@BBBBCCBA?CACCA?BC;;:DDD@CCCCBB@BB????=AAA@@:ABB?BBBBB3BD@B>??CDEDD:?;?A??:>:=BBBB@BCACCCB@B@BBA=BAB?BBBBBBBBBABACBBBAAAB??=A?9:7;>>?>>>:>CAAAAA<<<
@ATNG8:03653:05868
GATGGTAGTATCTGCACACTCTGTCCAGAAGATCAGGAATCTCTAGAAGAATTCAGATTTTTAACACGAGAGTAAACTGTTAAAAAAGATGGTTTTACAAGGACTTCACGTTTAACAATATTGCAGCAGTACGCACACAATCGAAGCGCAGTAAGGATGGCTAGTGTAACTAGCAAGAATACCAGAAAGCAAGAAAAAGAAGTTACGCATATTAACTATTAACTGTACCTGTCTCTTCCGAAACGTAATGAGTACACATCGTCGTGTCGTGCTACCAATCGATGGATCTGAGCTCT
+
4>>=9=;;4455599;;;>>BA@@B?@AA>B;;;@@;@25/:7///:4886:6;;///;;:$/+///9;:;3339/3377,33333#38897;;;/888*/(/6606:666:(-(--35--)-777>;;;>>;>9;;55.5A@@8=?===CCD?C?BBB=A;;9=:>><<:<<5948?:;==399@B:<=?<?====)//)//)/88///99696<95428:377;;86;:9///-370666.6///0///;=;;<<5855;ABAA@B??:6668(/(.33335/555587.....
@ATNG8:03653:05887
GATGGTAGGCGACATACATACGCGCCAGAAGATCAGGAACTCTATAAGAATTCAGATTTTTAACACGAGAGTAAACGTAAAAGAAGGTTTTACAAGACTCACGTTAACAATATTGCAGCAGTACGCACACAATCGAAGCGCAGTAAGGATGGCTAGTGTAACTAGCAAGAATACCACGAAAGCAAGAAAAAGAAGTACGCTATTAACTATTAACGTACCTGTCTCTTCCGAAACGAATGAGTACAGAGAGTACGATATGTCTACCATCGATGGATCTGAGTCT
+
7@A?<@=B@CBBCCCCBCCCCBBBB?BCCAJDCBCC@C>ABCCCCC?BB?C?A??:;:::*;=ABBDDCCB;<;0;B?@@@9BB>C5<<<*:@@=BBCBDEDCC@B@CC@BCC?BABABCCCBBBCCCCCD@CCCC?BBBBCCCC?DAECC?CCBBBCCC?CBBBBB?CD@????AA>;;3?@@>BCDCC/CC=B>>>CCCCC<><?BAA=A=@@CBC@CC@@@BB?C=@@A9@::5::99BCCCBCBBBBCCBBACCCAABBB>B@AAB@@<?BB>BBB@;;
@ATNG8:03655:05894
GATGGTAGTCTCAGATAGTCTATAGTACTCATTCGTTTCGGAAGAGACAGGTACGTTAATAGTTAATAGCGTAACTTCTTTTTCTTTGCTTTCGTGGTATTCTTGCTAGTTACACTAGCCATCCTTACTGCGCTTCGATTGTGTGCGTACTGCTTGCAATAATTGTTAACGTGAGTCTTGTAAAAACCTTCTTTTTACGTTTACTCTCGTGTTAAAAATCTTGAATTCTTCTAGAAGTTCCTGATCTTCTGGTATGTCTAGTGTACTACTACCATCGATGGATCTGAGTCT
+
CAB<:=BCABA@@CCCDGAAAAA>>>=99999.4@@B8>@;A>BB@965<7:;445045:8::7;9=9975--(-5(--666'---(/888088996;996;<6;;<<<@46:99;>@B799@<@;AA?;?=BB?C????BBA@@@@=7777//)///)//)/2985;.44455599>156<===+<8<,//:::$//::<.;////////:49999$544.//)-0--(---69577)4.44:9::9=>>:>6665<<<<=<>=<<59444.4@;;9557<444855599
@ATNG8:03659:05889
GATGGTAGGACGAGCGTCTGAGAGGTACTCATTCGTTTCGGAAGAGACAGGTACGTTAATAGTTAATAGCGTACTTCTTTTTCTTGCTTTCGTGGTATTCTTGCTAGTTACACTAGCCATCCTTACTGCGCTTCGATTGTGTGCGTACTGCTGCAATATTGTTAACGTGAGTCTTGTAAAACCTTCTTTTTACGTTTACTCTCGTGTTAAAAATCTGAATTCTTCTAGAGTTCCTGATCTTCTGGGCAGACTCTCACACGCCTACCATCGATGGATCTGAGTCT
+
4@<<7?;;;@@@C996=>6;:ABB@ABBCCCC@DBBD>CC@C?BBBC@AAACCCBB>B@BBBC@CAEHHFBBAIDABBBBA0@@8;;CE>CCCD@BBCACCA<;;CCC@CCCCCCBB@BBB?B?CCBBCCBDACBCC@CCCCCCFDDBBB;;;AB>B@@>@C@D@CCCECDCBBABDBCC:B?B?@BAAA0@CAAA=BCCFFEHHCC@CHFF5BBABB8;8;B@CCCBDBB?BABCACDIAI@BB>AGFCCCAAADCCBBB?B;;8;BCBBCC@BBBCBBBBAA
@ATNG8:03660:05903
GATGGTAGAGAGACTGTAGCGCACCCAGAAGATCAGGAACTCTAGAAGAATTCAGATTTTTAACACGAGAGTAAACGTAAAAAGAAGGTTTTACAAGACTCACGTTAACAATATTGCAGCAGTACGCACACAATCGAAGCGCAGTAAGGATGGCTAGTGTAACTAGCAAGAATACCACGAAAGCAAGAAAAAGAAGTACGCTATTAACTATTAACGTACCTGTCTCTTCCGAAACGAATGAGTACGAGAGTCAGAGCAGAGCTACCATCTATGGATCTGAGTCT
+
BCDC@CCCCABBBBCCCCCCCCBBB>BCC?CDCCBB?B?BBBDBBB???>?@DCAAABBB3B@CCCBBBCCCCC>@A@@@@@0@A=A5;;;4:BDAABBCCCCCC@B@CD@DCC?BBBBBCCCFDEDDBCCB?B@@@=AAA@CC::7;>ABC@CCBCCDBB?BBCBCB@CC>BAD599CCC=9:9=?????1?C?BBBAB??@B=A7;:>>9<9=ABBB@CCDBBBC?C?BBA9::969???ABBBCCBAABC??@C@??CCC;717///<;@=B@??ABBBBA
@ATNG8:03661:05909
GATGGTAGTATATCGCGTCGCTATCCAGAAGATCAGGAACTCTAGAAGAATTCAGATTTTTAACACGAGAGTAAACGTAAAAAGAAGGTTTTACAAGACTCACGTTAACAATATTGCAGCAGTACGCACACAATCGAAGCGCAGTAAGGATGGCTAGTGTAACTAGTAAGAATACCACGAAAGCAAGAAAAAGAAGTACGCTATTAACTATTAACGTACCTGTCTCTTCCGAAACGAATGAGTACATAGATATACGTATAGCTAATCGATGGATCTGAGTCT
+
CCBC@CCCCBBBBCDCCBBCBCCDC=BAC@DDDD@B?BACCDCCBC@CC@D@CCCBBCBC3C?BCCCDDCD???<?AABBBB5BC>B6;;;6;EEAEBDCCCBBB?B@BB?BCD@CCCCCBCCCCCCDCCBC@DDA@>ABBCBBBB>B@CCB?BDDBB:<<AFCBBBC?CC?BBB>AA??>8?@A?@@@@@2@A?BBBBCBB@>9><@@BA;><>AD@@=@AA@ABB?B?BCD>CDA?AAABBBBCCCCBBBCAABCAA<><>>9>AAAAA;@?<==>>>==
@ATNG8:03666:05887
GATGGTAGGCACTGCGCACACATCCCAGAAGATCAGGAACTCTAGAAGAATTCAGATTTTAACACGAGAGTAAACGTAAAAGAAGGTTTTACAAGACTCACGTTAACAATATTGCAGCAGTACGCACACATTCGAAAGCGCAGTAAGGATGGCTAGTGTAACTAGCAAGAATACCACGAAAGCAAGAAAAAGAAGTACGCTATTAACTATTAACGTAACCTGTCTCTTCCGAAAACGATGAGTACCTGTATCTATGTGTGCGCTACCATTCGATGGATCTGAGTCT
+
8=<<9<>>:<<<;:7/////79/55)59949555556;8666?=BB@CC@C@AA<4444*328345=;:9443(7<;;;;.5;.5.555&5997;66655599.405=8=<<<@A;9;>;;9=<<<<<=::5>9::,9=<<:>>>8C<;?:5:@;;???A>BBC?><:<:38>:*//6==3::<574C=C+=B58885555593916655/3.33//)/)//69<<:593////&////9878//(/988888::::9:9842.786//(.333:7;<<3338:::
@ATNG8:03667:05872
GATGGTAGTATCTGCACACTCTGTCCAGAAGATCAGGAACTCTAGAAGAATTCAGATTTTTAACACGAGAGTAAACGTAAAAAGAAGGTTTTACAAGACTCACGTTAACAATATTGCAGCAGTACGCACGCAATCGAAGCGCAGTAAGGATGGCTAGTGTAACTAGCAAGAATACCACGAAAGCAAGAAAAAAGAAGTACGCTATTAACTATTAACGTACCTGTCTCTTCCGAAACAATGAGTACACATCGTCGTGTCGTGCTACCATCGATGGATCTGAGTCT
+
5CCC?ABDD>?CBCCCBBCDBB=DD?CEDABAA@BB@B@BCDCEBB@BB8:7:@@@@A@@2A=AABBBBAA?>>5<?;;;;;*;C<@<@BB6;;B>BCBCCCCCD?C?CB@BBB@CBBBCCBBCCCCCCAABACCBB@CCCBBBBB?B@BAA>BB@@@DDD@CCCCCC@BB@:99?BACCD>@??;999999%9=;=979BBBAB>>;7<>@2;7;>BCE@BBBCCBB=@=?@@9??9?A@AABBBBBBCCDBB;::BBB@AA9999BCBCCC?CCCCC999CB
@ATNG8:03620:05940
GATGGTAGAGTATCATGTGTATCTCCAGAAGATCAGGAACTCTAGAAGAATTCAGATTTTTAACACGAGAGTAAACGTAAAAAGAAGGTTTTACAAGACTCACGTTAACAATATTGCAGCAGTACGCACATAATCGAAGCGCAGTAAGGATGGCTAGTGTAACTAGCAAGAATACCACGAAAGCAAGAAAAAGAAGTACGCTATTAACTATTAACGTACCTGTCTCTTCCGAAACGAATGAGTACGAGAGAGCACACGTGTCTACCATCGATGGATCTGAGTCT
+
6;BC?CBBBBCDCCFCDCGCCBBBC?BBB>@@CC@@=@?BBCDDCB?BB?C@CCBBBDDD5B?BBDDCCCCCCD<BBCCCCC5CCAC=AAA9@AB?CBBBDCB@@<@?:98:CC?CBBBCBBBCDDDCFCCCACB@@<@BBBCCBB@BAC;;;;CCCEDBB?BCD@???BB@CCC>@@>>=7?@@>BBBBC3BE@CAA@CBBBC?C>B>AA:=6<=BBB?C;;;BCC@C@CBD?GBC?@@@BCCCCCCCC@AAACBBBBBBBBBC?C?@@CBB?AAAADD@:::
@ATNG8:03620:05959
GATGGTAGTATCTGTCTACGAGAGCCAGAAGATCAGGAACTCTAGAAGAATTCAGATTTTTAACACGAGAGTAAACGTAAAAAGAAGGTTTTACAAGACTCACGTTAACAATATTGCAGCGTACGCACACAATCGAAGCGCAGTAAGGATGCTAGTGTAACTAGCAAGAATACCACGAAAGCAAGAAAAAGAAGTACGCTATTAACTATTAACGTACCTGTCTCTTCCGAAACGAATGAGTACACATCGTCGTGTCGTGCTACCATCGATGGATCTGAGTCT
+
;>BC?CCDD@BC@AAA?;;>@BB@A>@CB=@@000<+0*-8:///:6:7386///66>>>0?::=B<@:;::;;50//////$/0)57===2A=D@DCCCCCDBB>BABB?BCA<@?000A@DDDDB@BCD@B@@A;;:ABCCBC@D@A:::AAABBBCADCBBAB@BB?????AAAAC;==B@:>?@A2@B?B:::A>9971939@>=8=8==>>=?CCACBBB?B?BBA<ABB?A@>@000;;@BCBHCHDCCC@@@@@AA>BCCBCBB@CCCBABBBDB
@ATNG8:03624:05934
GATGGTAGATACTCGCTGATACACCCAGAAGATCAGGAACTCTAGAAGAATTCAGATTTTTAACACGAGAGTAAACGTAAAAAGAAGGTTTTACAAGACTCACGTTAACAATATTGCAGCAGTACGCACACAATCGAAGCGCAGTAAGGATGGCTAGTGTAACTAGCAAGAATACCACGAAAGCAAGAAAAAAGAAGTACGCTATTAACTATTAACGTACCTGTCTCTTCCGAAACGAATGAGTACTATAGACTATCTGAGACTACCATCGATGGATCTGAGTCT
+
CBCC?BBCBBBBBCCCCCCCBBBBD>CBB=BBEDAB?A?AAABBBB?BA?A<AAAAACCC2B?BAABBCBA777.8>=?A@A0AGAC?BFJ<CCB@CABACCC;;;;@CC?BBC@BBBBBCECDCCCBBBBBADCBB@BCCCDCBB@B?BBB@BCCCCCCA?ABBABB?BB?AAA?AA@A@<@@@;::9999%9A;>999CCB@@<@<@@??;?<??BBB?AAACCBBACACCC=CBB?BBBBAABCCBBBBBBBDCBABABBBBB@BBBACCC?BBBBBBBBBB
@ATNG8:03628:05943
GATGGTAGAGTATCATGTGTATCTCCAGAAGATCAGGAACTCTAGAAGAATTCAGATTTTTAACACGAGAGTAAACGTAAAAAGAAGGTTTTACAAGACTCACGTTAACAATATTGCAGCAGTACGCACACAATCGAAGCGCAGTAAGGATGGCTAGTGTAACTAGCAAGAATACCACGAAAGCAAGAAAAAGAAGTACGCTATTAACTATTAACGTACCTGTCTCTTCCGAAACGAATGAGTACGAGAGAGCACACGTGTCTACCATCGATGGATCTGAGTCT
+
:ABC?B@@@A?B<;;;;;<;;;>CB=@;=:<;;;:@6;69=>@<..*-8(-*-6677999)96=>>CCCCCDCD>CDCJCCC5CHBD@CCC;BCB@BBCDCCB::4;>@@=@@B>ACDDCBBBBCBBCCCCB@B@@@@CDDDBB@@<A>A;;7;;;ABBCC@AA@B;:9:C@CEB?BCCEF>?>=9::999(:>;??=>BBBBA?C?BB??6858DHCC@CCAAABBAC@A@@;@AA>A@@?@A?@@BBBBBCAABABB>>??BB9?9::BAA>ABBD>>>888
@ATNG8:03629:05917
GATGGTAGCGACATACATACGCGCCAGAAGATCAGGAACTCTAGAAGAATTCAGATTTTTAACACGAGAGTAAACGTAAAAAGAAGGTTTTACAAGACTCACGTTAACAATATTGCAGCAGTACGCACACAATCGAAGCGCAGTAAGGATGGCTAGTGTAACTAGCAAGAATACCACGAAAGCAAGAAAAAAGAAGTACGCTATTAACTATTAACGTACCTGTCTCTTCCGAAACGAATGAGTACAGAGAGTACGATATGTCTACCATCGATGGATCTGAGTCT
+
4@@?8<=@@@?@BBA@ADBAAB;;6;@@=CAAAA@>A>BBC<;:?=?@28178446@@@+@:;;;65555555)5;45555$5;6;.555&5;@56;9A@CC@@?A@BB@CCC@CBAAACBBAAAB@AABC@CE@@<@AAABBBB@CBIBB@BDCCBBDD>@@BBBD@@?=?BB>ABAAA<@@@<::9999%9<9;?:@C:@AB5857>AA6B??@CCCACBBBBCD@C?@@@;@BB@CCBBBBBCBBB99:AAAABBCBA@A:94:@>@AAB@BBABCCB==>
@ATNG8:03629:05954
GATGGTAGTATATCGCGTCGCTATCCAGAAGATCAGGAACTCTAGAAGAATTCAGATTTTTAACACGAGAGTAAACGTAAAAAGAAGGTTTTACAAGACTCACGTTAACAATATTGCAGCAGTACGCACACAATCGAAGCGCGTAAGGATGGCTAGTGTAACTAGCAAGAATACCACGAAAGCAAGAAAAAAGAAGTACGCTATTAACTATTAACGTACCTGTCTCTTCCGAAACGAATGAGTACACACTCTCATATGACACTACCATCGATGGATCTGAGTCT
+
5;CC?CCCCCDCBCCCCCCGDBBBD<AAB?CCCCCC@CACBBCBBC@CE@C@BBAABCDD3C?BACCECCC:9979@AGEDE2CDAD>BBB:BBB@B;<;CBBAB?B?BB?BBB?CABBBCCCCCDCBBCCC@DCBB@B@@?BAA>B@CBA?ABCCCDDC?DACCAA@BB?99:>BB@AA=@@@<:99999%9?;?868A@@@D=D8==BC9=:;:@AC@CCBBBCC?A=ACC=AAC=ABBBCBBABBBCCCA>?B?AAAACBAA>ABBCAAA<AAAAAAACCC
@ATNG8:03639:05951
GATGGTAGGCGTGTGAGAGTCTGCCCAGAAGATCAGGAACTCTAGAAGAATTCAGATTTTTAACACGAGAGTAAACGTAAAAAGAAGGTTTTACAAGACTCACGTTAACAATATTGCAGCAGTACGCACACAATCGAAGCGCAGTAAGGATGGCTAGTGTAACTAGCAAGAATACCACGAAAGCAAGAAAAAGAAGTACGCTATTAACTATTAACGTACCTGTCTCTTCCGAAACGAATGAGTACAGAGAGTACGATATGTCTACCATCGATGGATCTGAGTCT
+
BC>C?CCC=ABCCCCCCCC@AA@@B6@CC@DICCAA?A@CBCCBCB?BC?B?BC@@@BBB1@=?CBBBBBCCCD>A@98777(7<8?=CBC9BBB?BAABDBB>>:==>>:>>>:>>AA?>==AACC>C=@@:@@@@:==>CA@><8><@>B>BAAAABCA=;==?AB>BB>BBB>B@ABC=B>><?AAAA/6838@@@@AAAB=B;=<<A;A;A><5657???=>>7:7:AA:ACC????C???BB@BBDAA>>>@@@B???::69A;=>>=:>A?>@@@@??
@ATNG8:03640:05955
GATGGTAGTGATACAGATCAGACACCAGAAGATCAGGAACTCTAGAAGAATTCAGATTTTTAACACGAGAGTAAACGTAAAAAGAAGGTTTTACAAGACTCACGTTAACAATATTGCAGCAGTACGCACACAATCGAAGCGCAGTAAGGATGGCTAGTGTAACTAGCAAGTATACCACGAAAGCAAGAAAAATGAAGTACGCTATTAACTATTAACGTACCTGTCTCTTCCGAAACGAATGAGTACCTCTCAGACGCTCGTCCTACCATCGATGGATCTGAGTCT
+
@;A@>=BEDBBBBBCCDDCIICGBC@CCB@@@@A;;4:5=:9:AAA=BB@B@BBBBCBBB3B?BBB??>A?878.;;?9===+<<8<:??>2?:979B@A@BA;;69;@@?CCC?BA::9:9;ABBBCCCBB@BBBF?BDCBAAAA@B?BBB?BBBB@@@@?@??B@A=:::@@>08778=8;;<899999(98817;??78:AA<A@C@@??C?:::9D<>?;?>;=2;6799.7==:>=;777?:@>?>ABB@@@A976;8<::4:8:96554777;5525::
@ATNG8:03641:05919
GATGGTAGGCGTGTGAGAGTCTGCCCAGAAGATCAGGAACTCTAGAAGAATTCAGATTTTTAACACGAGAGTAAACTTAAAAAGAAGGTTTTACAAGACTCACGTTAACAATATTGCAGCAGTACGCACACAATCGAAGCGCAGTAAGGATGGCTAGTGTAACTAGCAAGAATACCACGAAAGCAAGAAAAAGAAGTACGCTATTAACTATTAACGTACCTGTCTCTTCCGAAACGAATGAGTACGAGAGTCAGAGCAGAGCTACCATCGATGGATCTGAGTCT
+
<><<8<<@<@BBBBBBCDDCBBCCD@BAB@CAABCC@C?A@CBABA=;;8;?CBB;;;;;':7?:?BBBBBBCC;A>,7:::(9@=A?BCC:BBB?BCBCCCCBB@B???=;;;<>>????BAAAA==;;;C<@>>>:====BDAA:=:>BD?CBBBBBDE@CCCBBB@BB@CCCACBAAB<@??<99999)9:39AAAC9:9B@C@DB??<>?CCAAA?A@ABBBB?C@BBB=BDD?;;;@@@@BAAABAAABBBCCCBBBCBB?B9;;BBB?BAAAAAA:::
@ATNG8:03642:05941
GATGGTAGACACGTGTGCTCTCTCGTACTCATTCGTTTCGGAAGAGACAGGTACGTTAATAGTTAATAGCGTACTTCTTTTTCTTGCTTTCGTGGTATTCTTGCTAGTTACACTAGCCATCCTTACTGCGCTTCGTTTGTGTGCGTACTGCTGCAATATTGTTAACGTGAGTCTTGTATAACCTTCTTTTTACGTTTACTCTCGTGTTAAAAATCTGAATTCTTCTAGAGTTCCTGATCTTCTGGAGATACACATGATACTCTACATCGATGATCTGAGTCT
+
;BBCADCBBBCDDCFBDCC@@>>@@@>@A@BB=BCAA=@@=@ACBBBBBB?BBAA?@C=??BB?B@BBBBBAB:C6==877';717333(3999288<7AB;=?=;7748BC?A@8818>>:>=A;;;??@@=888=-88====@>=>AAC==<>5;:;5:>5;4::;;==@@@:<<@@A<A<A;88888(//:;=4666//.987768AAA.55589595>A6888::=><A=>>==>?6;;B<BA?;;;C;77::///====::;///7777;;>;;;;;
@ATNG8:03643:05918
GATGGTAGAGTACAGTGTAGTAGACCAGAAGATCAGGAACTCTAGAAGAATTCAGATTTTTAACACGAGAGTAAACGTAAAAAGAAGGTTTTACAAGACTCACGTTAACAATATTGCAGCAGTACGCACACAATCGAAGCGCAGTAAGGATGGCTAGTGTAACTAGCAAGAATACCACGAAAGCAAGAAAAAGAAGTACGCTATTAACTATTAACGTACCTGTCTCTTCCGAAACGAATGAGTACGAGAGAGCACACGTGTCTACCATCGATGGATCTGAGTCT
+
556C@BCCCCCBBCCBCCEDCBBCC=ABC@DCCCBB@B>AABBBBB?CC?C@BBB>>==<1>?BCBBBBBBBBD>AA;;;;;*:@;A<AAB9BCHAEBBBCCCCC?C@CC=@@A>AAAACDDDBBCCDCAAB@BECC@CCCBBBBB@C@D?@>?BBEDCCA=AACCDD?AB?@@@499@@@9ABB@CCCCC2CC@C???B@AAA<>7;;BK:>:>ABAA?A@@@@@@;?;?AA<BCC@BBBABCBBBCBBAABBBA@@ADCD@B@<@???A@@=@A@==>?;;;
@ATNG8:03644:05915
GATGGTAGGTGCACTTGAGTGTATCCAGAAGATCAGGAACTCTAGAAGAATTCAGATTTTTAACACGAGAGTAAACGTAAAAAGAAGGTTTTACAAGACTCACGTTAACAATATTGCAGCAGTACGCACACAATCGAAGCGCAGTAAGGATGGCTAGTGTAACTAGCAAGAATACCACGAAAGCAAGAAAAAGAAGTACGCTATTAACTATTAACGTACCTGTCTCTTCCGAAACGAATGAGTAACTGCGTCTCACTCTCGCCTACCATCGATGGATCTGAGTCT
+
5;66:>>D@BAABAA:BCCGCBBBC@CCB@C@@@00+06<<?=<<B8BC?B=@==99:::(9<@>A?>=B=>>F=A?:0000(0=9><@@@00/=78=;<<?;;;6;:>A<;;;:==>@@@@@;:;;;A@AA<A;:;:====A>==:=<@AB=B@;;<>>?=A@??AB>AB?B@?=???BD:=8818>>>>/>A<@==>@?8875;5;A>=8=<<////69:76;?><?<@>>1900)0:66-/*.:<<>=;;;=>@@8;;@:==>;>@@E;;;<===>>>>@B@
@ATNG8:03644:05938
GATGGTAGGCGTGTGAGAGTCTGCCCAGAAGATCAGGAACTCTAGAAGAATTCAGATTTTTAACACGAGAGTAAACGTAAAAAGAAGGTTTTACAAGATCTCACGTTAACAATATTGCAGCAGTACGCACACAATCGAAGCGCAGTAAGGATGGCTAGTGTAACTAGCAAGAATACCACGAAGCAAGAAAAGAAGTACGACTATTAACTATTAACGTACCTGTCTCTTCCGAAACGATGAGTACGATGAGAGAGCTCTCTCTACCATCGATGGATCTGAGTCT
+
@B>C@BB<9>CBBABBBBBBCC@@@6;BB@ECCC;;9;=@@ACBBC@CE?A=@AA;;;;;)9<@@CBBAAABBF>BAAA@@@/??:;:@@@0;8:)..--55898<494:859--(--2222-....56669;7:;;65575867//+/388B?BCBBAA8918===CC???<?BA<???@;<::48888)56-679:775:;A;A<@888:>::;;9818==>===:=:=;>67000-.8-//;>87;855<8;;7;A====:57/////848//575533.
@ATNG8:03649:05926
GATGGTAGCTATACGTATATCTATGTACTCATTCGTTTCGGAAGAGACAGGTACGTTAATAGTTAATAGCGTACTTCTTTTTCTTGCTTTCGTGGTATTCTTGCTAGTTACACTAGCCATCCTTACTGCGCTTCGATTGTGTGCGTACTGCTGCAATATTGTTAACGTGAGTCTTGTAAAACCTTCTTTTTACGTTTACTCTCGTGTTAAAAATCTGAATTCTTCTAGAGTTCCTGATCTTCTGGGTGTATCAGCGAGTATCTACCATCGATGGATCTGAGTCT
+
<>>E?BBBBB>BCDDDDCCCBBB;9;@>>>00+0@B@<AC@C@BBBBCCC@CB@@@=@<@@CB?A?BBAAABAAA?BBBBB1>?<888;3:@@B?CBB?BB599>A;=7<CCBBAAA????=@<@?A==>::6;>>><@@BBB>=>@@A@>9666*//79==9B<???===@@<375567(68=4:;>>>.;;>>>1:99779><<<68898'5//.5.509919785:?;;=39>:>7;588?A:>==AAA@@A@@;;;=;://-/6<<=:><>@@<<6777:
@ATNG8:03650:05914
GATGGTAGTGTCAGTGCGCGTCGTCCAGAAGATCAGGAACTCTAGAAGAATTCAGATTTTTAACACGAGAGTAAACGTAAAAAGAAGGTTTTACAAGACTCACGTTAACAATATTGCAGCAGTACGCACACAATCGAAGCGCAGTAAGGATGGCTAGTGTAACTAGCAAGAATACCACGAAAGCAAGAAAAAGAAGTACGCTATTAACTATTAACGTACCTGTCTCTTCCGAAACGAATGAGTACTGTATCTATGTGTGCGCTACCATCGATGGATCTGAGTTT
+
:<==7::<<555;;;666<@555555;==9>A@=00,/,//<<;>>89928-7;773788'86<;;=?==8;??6;744999$99892555&5<<7<B>;;;@@@@C@CC?BBB8;;A>@;9:@@@@BB9:0:>>00*05::<00/6@;@9989B@@CCAA>ACCA::7:C=@A@?BBBBB;?7719<===,==3::9<<;<8:5;<>>>A=A<A=AAA<>>????@?C<@@@9?:949=?AA878AA@A??@888::<:<:=@A16/7/.--38--/9999=3
@ATNG8:03650:05942
GATGGTAGCGAGCGAGTGTGTATACCAGAAGATCAGGAACTCTAGAAGAATTCAGATTTTTAACACGAGAGTAAACGTAAAAAAGAAGGTTTTACAAGACTCACGTTACAATATTGCAGCAGTACGCACACAATCGAAGCGCAGTAAGGATGGCTAGTGTAACTAGCAAGAATACCACGATAGCAAGAAAAAAGAGTACGCTATTAACTATTAACGTACCTGTCTCTTCCGAAACGAATGAGTACGTGTGCGACGTGTCTCCTACCATCGATGGATCTGAGTCT
+
<>??9;;CCBCBBCBBAA@ECCCCB?B@?<@DAA?@>@6;;C???B?CD8959AB@>@=>,=<>ACCCCC;;;C9A@;;;;;;#9<7<5<<<1;;>:>666;;;AB?BBB?BBB?BA;;;@?@ABAABBBCF<AA;;7;CCBAA@@=A?DCCACBBC@@AB@A@AA;;6:?;?BG?A@A000==A=<>>===%0----/9<<<>9??==>A@C?@>>;;6;ABABCB@C@DDD>AAA@CBBAAAB?>>BBAACAAAAABCC?B??;?BB>>=@=BB@????=::
@ATNG8:03652:05954
GATGGTAGATACTCGCTGATACACCCAGAAGATCAGGAACTCTAGAAGAATTCAGATTTTTAACACGAGAGTAAACGTAAAAAGAAGGTTTTACAAGACTCACGTTTAACAATATTGCAGCAGTACGCACACAATCGAAGCGCAGTAAGGATGGCTAGTGTAACTAGCAAGAATACCACGAAAGCAAGAAAAAAGAAGTACGCTATTAACTATTAACGTACCTGTCTCTTCCGAAACGAATGAGTACTATAGACTATCTGAGACTACCATCGATGGATCTGAGTCT
+
CCBC@BCCBCCDCAABHCCBBA;;;7;AB?CBBB;:5::@>AABBC?BCAC?BBCBBBBB3B@DCBABBAB999,:@;;;;;*;B@C@DDD9CBB@BHGBAAB;;;0;>??;@BB?BBBBCCCCCDAAABBBB@CBEE>@@BDCCBD?B?B:;:;CCCCCCB?BBBBBB@BB>BBB<@@999,7==8?@A@AA'?A?:98@A>?@@:=8=>=<1817=BAA?@@@AABA>A?AAA<AAB@BCCBBBBBB???@AA99:@@@????@@9??@@A9:79?@@CAAABB
@ATNG8:03655:05952
GATGGTAGCGCACACATAGATACAGTACTCATTCGTTTCGGAAGAGACAGGTACGTTAATAGTTAATAGCGTACTTCTTTTTCTTTGCTTTCGTGGTATTCTTGCTAGTTACACTAGCCATCCTTACTGCGCTTCGATTGTGTGCGTACTGCTGCAATATTGTTAACGTGAGTCTTGTAAAAACCTTCTTTTTACGTTTACTCTCGTGTTAAAATCTGAATTCTTCTAGAGTTCCTGATCTTCTGGACGACGCGCACTGACACTACCACTCGATGGATCTGAGTCT
+
@?<<?BB=;;;A<>>?>==>666;;===>A:;.99:9)5=8B7@A@CABB>B;99@=?:CBAA6;5;9454445=055>>>+;;;3:89;144//)///)//)//555;6;;;>>>>>9:996:9?C<;<B@@=B;;;;ABBBCB;;:@?@>?@;;2:==49:.939494445594955555$57<455555$55;;=4>;;5555555.555&55555169>=8;7////7)/)/:;:<<266=8<<565:5559;:<<<;97::)///997/6.5;<556;;<<
@ATNG8:03658:05916
GATGGTAGGTGCACATGAGTGTATCCAGAAGATCAGGAACTCTAGAAGAATTCAGATTTTTAACACGAGAGTAAACGTAAAAAGAAGGTTTTACAAGACTCACGTTAACAATATTGCAGCAGTACGCACACAATCGAAGCGCAGTAAGGATGGCTAGTGTAACTAGCAAGAATACCACGTAAGCAAGAAAAAGAAGTACGCTATTAACTATTAACGTACCTGTCTCTTCCGAAACGAATGAGTACGATAGTCAGAGCAGAGCTACCATCGATGGATCTGAGTCT
+
=>>>;BBB@DCCBCBBBCCCDCBBB?CCD@CCCCCB?C?BCBBBBB?CD@D@CDC@@@@@1@?CCCBCDDDCBC=BD:::::*;A>B<@@@7@CD@CCBBCCCBB?B@BB?ACC?CACACCDD@@@CCCCBB?BCBB@BBAABC@@=A@C@@=@BBCCBBB@BBBBCB@AA=ABA<<=A??<AAA?AAAAA2AB?BBDBBBBBB=?<>C@<6;7:AGFDADCAA@BC@B@BBA:A@@>@CCCCCBBBCAA@@CCBB@@BBBBBBB?BBBBBBC?CBBBCCC???
@ATNG8:03659:05927
GATGGTAGTGCGTGAGAGAGAGACCCAGAAGATCAGGAACTCTAGAAGAATTCAGATTTTTAACACGAGAGTAAACGTAAAAGAAGGTTTTGCAAGACTCACGTTAACAATATTGCAGCAGTACGCACACAATCGAAGCGCAGTAAGGATGGCTAGTGTAACTAGCAAGAATACCACGAAGCAAGAAAAAGAAGTACGCTATTAACTATTAACGTACCTGTCTCTTCCGAAACGAATGAGTACACATCGTCGTGTCGTGCTACCAATCGATGGATCTGAGTCT
+
4<BA8<>BCBDDBBAGCCCDBB;;;05>>8669A=:7>60//;;??:AA?B?BA??>>>?2@?DCBBCB@A>??5<>;:99*44.4.555&555.55555=<<<9=<>@:?AA?BBBCCCDIBAAAACCCD@BB@@=@ABBCBBA8;7;BA=BA@?AA::79BB@=@;00,0>:46833,388178:99'370777=A@<<>9>:;=??;>9=8?;;4;??=<=:03-3::3;::69333AABBCBBBBBBA@@ACC??;===+0+00000:39<<80/9///
@ATNG8:03659:05942
GATTATCGTACTCTCTGTACTCATTCGTTTCGGAAGAGACAGGTACGTTAATAGTTAATATGCGTACTTCTTTTTCTTGCTTTACGTGGTTATTCTTGCTAGTTACACTAGCCATCCTTACTGCGCTTCGATTGTGTGCGTACTGCTGCAATATTGTTAACGTGAGTCTTGTAAAACCTTCTTTTTACGTTTACTCTCGTGTTAAAAAATCTGAATTCTTCTAGTAGTTCCTGATCTTCTGGGCAGACTCTACACACGCCTACCATCGATGGATCTGAGTCT
+
==?;666;>>@96666<>655>99.5444)44.4598::::98:9699)/)//664:5333<:339=B?BADDF3;;79;::(33933-3-/;466*//6688366600-583-//58387/338=>8?;;;8=<<<79<<>@@:8;>==75666;82<5::7729;7505>?AB6>:=489888'57222'2255555977+22255$2558>9>4>A<>=>000/:5:*//:444454=?8=@;:869///666888283738?AABAA=AAA@@AA???
@ATNG8:03620:05999
GATGGTAGCACGACACGACGATGTGTACTCATTCGTTTCGGAAGAGACAGGTACGTTAATAGTTAATAGCGTACTTCTTTTTCTTGCTTTCGTGGTATTCTTGCTAGTTACACTAGCCATCCTTACTGCGCTTCGATTGTGTGCGTACTGCTGCAATATTGTTAACGTGAGTCTTGTAAAACCTTCTTTTTACGTTTACTCTCGTGTTAAAAATCTGAATTCTTCTAGAGTTCCTGATCTTCTGGACAGAGTGTGCAGATACTACCATCGATGGATCTGAGTCT
+
;BEC@BBCCCBBBCCDCCGAAACCCCBBBGCC@CCDD>CC@C?CCBCBBB?CCABA@C@CACC?C?BBBBACCCC?BBCBC3BC?BAAA=AAAA@CBB?BB=<<>A@@=ACBBBAAA>AAA9>7>??@@88828?=<<>AA@:::>>=A@@>>>@=:;;=BB<?<?A@@@???B:>>DDD;D;A7==CCC/;;99;43-----9<;>18888(8;;;A<A<>>;>@@@BAA;A<A@@<=;///;5==;A=>=AA>=>@@===@;;7;AA@@<=:=?@@@AAAAA
@ATNG8:03621:05963
GATGGTAGATATATGCACGCTCTACCAGAAGATCAGGAACTCTAGAAGAATTCAGATTTTTAACACGAGAGTAAACGTAAAAAGAAGGTTTTACAAGACTCACGTTAACAATATTGCAGCAGTACGCACACAATCGAAGCGCAGTAAGGATGGCTAGTGTAACTAGCAAGAATACCACGAAAGCAAGAAAAAAGAAGTACGCTATTAACTATTAACGTACCTGTCTCTTCCGAAACGAATGAGTACACACCTCATATGACACTACCATCGATGGATCTGAGTCT
+
6AA=;BB=B@@?>=??>>>@?>>@A9<<=;?>>B?;7:7555:::=9<<9<793339999)96A<?@BBBBBBC:??BBBCB2AA=@5;;;-;BA?B;;;BBBDC@C@BD?BCC?A@BBCCBCBBCCBAA@@<@A@@<@BAABC@@=A@BBB@CCDCCCDC@BBBBAA?CC?C>?>??@>?;><<99:::99%9@<>99:CBBB@:=:>A@?<?<@@DCC@CBCCCCC@B@BBB?CFD?BBBBBBABBCC?BBBBBBBDDBAA>>:?AAAAAA=A>>@@@D?>?
@ATNG8:03623:05968
GATGGTAGTGATACAGATCAGACACCAGAAGATCAGGAACTCTAGAAGAATTCAGATTTTTAACACGAGAGTAAACGTAAAAAGAAGGTTTTACAAGACTCACGTTAACAATATTGCAGCAGTACGCACACAATCGAAGCGCAGTAAGGATGGCTAGTGTAACTAGCAAGAATACCACGAAAGCAAGAAAAAAGAAGTACGCTATTAACTATTAACGTACCTGTCTCTTCCGAAACGAATGAGTACGTGTGCGACGTGTCTCCTACCATCGATGGATCTGAGTCT
+
5A??<@@CBABBDBCCFCCHCCCBC?B@A659@@AB@B?CCCBCBC@;;9:?B@;97333$3,39;@@A@:;;;2///////$/74;;@@@9CCC@CCCCCCBCD@DADC?A@@=@@ACBBBBBBBCAA@BB=;;;A<@BDABB@@<@=@@?=@BBCBCBC?CC??9929938885<===<3;77/8=>>>?'@989?:>::>?8;<:555:0;<A=CBDADDC@@@C?B?BCC:A9839?;;<BCBABA??==>>@=>>==;>BB?=>>@@?A<@@@@CD?888
@ATNG8:03623:05972
GATGGTAGTGCGTGAGAGAGAGACCCAGAAGTTCAGGAACTCTAGAAGAATTCAGATTTTTAACACGAGAGTAAACGTAAAAAGAAGGTTTTACAAGACTCACGTTAACAATATTGCAGCAGTACGCACACAATCGAAGCGCAGCAAGGATGGCTAGTGTAACTAGCAAGAATACCACGAAAGCAAGAAAAAGAGTACGCTATTAACTATTAACGTACCTGTCTCTTCCGAAACGAATGAGTACGTGTGACGTACGTGAGCTACCATCGATGGATCTGAGTCT
+
CECC@CCCDFBCBBBCDACACC;;;05@=8==<CBB=A7?CCBBBC?BB;;5:AA9:999$76?<=CCBBB@A?8?@99:99':=:=<?::.=?@=@BBABAA;;7;<>=:>8816<>998@BAA>>=??::7;>>A=@@@@@???<A<AAA;AA>999@A;AA<<<A<AA<A@@;???EE188327;;;;+------9=>>><?=??::7;=E==<A<A@:;:==;?<@@?6>;;8;BCCCBBCCHLDBCDCCFBBBCCCBBB?BBBCCCD?ABCCC???BC
@ATNG8:03623:06007
GATGGTAGCATCATGCATATCTTCACCAGAAGATCAGGAACTCTAGAAGAATTCAGATTTTTAACACGTGAGTAAACGTAAAAAGAAGGTTTTACAAGACTCACGTTAACAATATTGCAGCAGTACGCACACAATCGAAGCGCAGTAAGGATGGCTAGTGTAACTAGCAAGAATACCACGAAGCAAGAAAAAAGAAGTACGCTACTAACTATTAACGTACCTGTCTCTTCCGAAACGAATGAGTACAGAGAGTACGATATGTCTACATCGATGGATCTGAGTCT
+
449<055<=:;;BBABCCBBA@999:44543:;>ABB@D@ECCA??>:AA4:4:<=:9:9:(36;;<>BB@@999299;;BCC1699=7?<;+:00)////9::9;5:5:;3:9945;::>?;@@@BB@@@;;4;AA?;@@@@@ABA>B=B;;8;BBABBAC@@??C@A<AA>999;==00,/=>988;8;8$:;<///:;8;933386555,2,25>9?;>:555:;9>;=BB<??B>ABAA999997?=;;>>87783/666///6556..*.777852225
@ATNG8:03627:05961
GATGGTAGCTCGCTGATGATATCTCCAGAAGATCAGGAACTCTAGAATAATTCAGATTTTTAACACGAGAGTAAACGTAAAAAGAAGGTTTTACAAGACTCACGTTAACAATATTGCAGCAGTACGCACACAATCGAAGCGCAGTAAGGATGGCTATTGTAACTAGCAAGAATACCACGAAAGCAAGAAAAAAGAAGTACGCTATTAACTATTAACGTACCTGTCTCTTCCGAAACGAATGAGTACATAGATATACGTATAGCTACCATCGATGGATCTGAGTCT
+
5<=?;CCBCDDCCCCCBBBBCABBC?BBCACCCBBB@D?BCCCCAA>AD@D@BBBBBBBC3B?BBCCCBBB@?@:AAAFCCC5CB@BACCD;CBB?BCCCBCC::;;@CC@BBB?BCCCCBBBDDDCCBBCC@CCCC@BBBBBCCB?B=A@@=@BBC?CCC@BBBBBBADD@?>?>AACCC>B@@9998889%9A>CAAACBA??:=9=@@A<@<@AB@@>@BAAAAA@C@CCC;AABABBBBCCCCBBBBBBCCCCAAC???>;;7;@C>>=A;A>>>>>>;;=
@ATNG8:03627:05991
GATGGTAGTATCTGCACACTCTGGTCCAGAAGATCAGGAACTCTAGAAGAATTCAGATTTTTAACACGAGAGTAAACGTAAAAAGAAGGTTTTACAAGACTCACGTTAACAATATTGCAGCAGTACGCACACAATCGAAGCGCAGTAAGGATGGCTAGTGTAACTAGCAAGAATACCACGAAAGCAAGAAAAAAGAAGTACGCTATTAACTATTAAACGTACCTGTCTCTTCCGAAACGAATGAGTACACACTCTCATATGACACTACCATCGATGGATCTGAGTCT
+
44@B656BBA;;;>@@://77//)/949/676>=<:<6:)//7//4=0446:7455<====+3/3388877;;;;*////999'796;3999+9;;6;?99;ABAA@C>BB?@@=8===<<<===B@AA>9:9;?<=>7<;B>CC=A=@?>@>;?C@<@BBB:A<<=<=74/(/:6)/////(/671333333#394333:;7522+236555+22'2244<8::;;;<<8=8::=4445498==>?899ABCCDAAA@?CC?888>?6;>?@@9?<;///:::===
@ATNG8:03636:05989
GATGGTAGAGTATCATGTGTATCTCCAGAAGATCAGGAACTCTAGAAGAATTCAGATTTTTAACACGAGAGTAAACGTAAAAAGAAGGTTTTACAAGACTCACGTTAACAATATTGCAGCAGTACGCACACAATCGAAGCGCAGTAAGGATGGCTAGTGTAACTAGCAAGAATACCACGAAAGCAAGAAAAAGAAGTACGCTATTAACTATTAACGTACCTGTCTCTTCCGAAACGAATGAGTACTATGTAGAGCTCTATACTACCATCGATGGATCTGAGTCT
+
//::6:?FDCCC===666=;95559.444.4:;<<C?C?BBDCCCC@BB?B@CCBBBDDD2E?CCCCCCCHAA?:=@:;;;;*;C@EAEDE<DDC@C@A@CCB??=@ADC?AAA>A@BBCBBBBBBCCDDCB?BCCC?BACCBBAA<@=@>?<@CCBBCBC@CCBBBC@BA=AAA788ABA:A@@=@AAAB3BD@CAABBBDBC>A>AA@@:>:=BCCCACBBBBDDAJ@BBB=BBA?ACCBBCAAAACCCCCDAAAABCBBBAA=@AAAA>C@BBBBBBBABB
@ATNG8:03638:06002
GATGGTAGTGTCATATGAGAGTGTGTACTCATTCTTTTCGGAAGAGACAGGTACGTTAATAGTTAATAGCGTACTTCTTTTTCTTGCTTTCGTGGTATTCTTGCTAGTTACACTAGCCATCCTTACTGCGCTTCGATTGTGTGCGTACTGCTGCAATATTGTTAACGTGAGTCTTGTAAAACCTTCTTTTTACGTTTACTCTCGTGTTAAAAATCTGAATTCTTCTAGAGTTCCTGATCTTCTGGAGATATCATCAGCGAGCTACCATCGATGGATCTGAGTCT
+
6CBB@BBBCCCCCCCCCCCCBBBCCBBBBB@@<;:;:6;C@F@CCCCCBD=BBCBD?B?BBBC@C?CCCCCCBAB<;;;;;*;@=@BCM>CCCB@BCC@CC?BABCDC@BBFCCCCC?CBC?B?BDCCBCCC?CCCCACCCCCCCCDBBBBBCCB=BBC?CC?C?@ACBBBBCC@EBCCC;B?C>;::::*:AAAB=BBBDDECCBB>BBBB2BCBCC?B?BB@BCDDCDD?D@CABBCC?BBC?BABCCCDDBBABBCCBABCC@BBCCCBC?BBBBCBBCBB
@ATNG8:03642:06009
GATGGTAGACATATCGTACTCTCTGTACTCATTCGTTTCGGAAGAGACAGGTACGTTAATAGTTAATAGCGTACTTCTTTTTCTTGCTTTCGTGGTATTCTTGCTAGTTACACTAGCCATCCTTACTGCGCTTCGATTGTGTGCGTACTGCTGCAATATTGTTAACGTGAGTCTTGTAAAACCTTCTTTTTACGTTTACTCTCGTGTTAAAAATCTGAATTCTTCTAGAGTTCCTGATCTTCTGGGCTGCGCTGATATGCGCTACCATCGATGGATCTGAGTCT
+
55BB?BCCCCCCCCCCCCCDCCCCEBBAACBB@CCCE=AA?B@DA?ACCC>BBBBB>@?@CCD?D>AABBBB@:@8>>>;?+@@<A???7>???;??A?BB@BBCCBB>>>AA>>=@<AAD;A;@@@A????<@>>><@@A@>>>;;:???<<<>:888:??;?=?>>????@A:>=AAA5A<C:??DDD.==??B:BCA@@@A???<AAAA/@@@@A<A<BA<AAAA=>=<@<@???@@<;9<=4=///;999>@@AD>>>::98==>@@@@><==??AAAA?
@ATNG8:03645:05963
GATGGTAGTGTCAGTGCGCGTCGTCCAGAAGATCAGGAACTCTAGAAGAATTCAGATTTTTAATACGAGAGTAAACGTAAAAAGAAGTTTTTACAAGACTCACGTTAACAATATTGCAGCAGTACGCACACAATCGAAGCGCAGTAAGGATGGCTAGTGTAACTAGCAAGAATACCACGAAAGCAAGAAAAAACGAAGTACGCTATTTAACTATTAACGTACCCTGTCTCTTCCGAAACGAATGAGTACGAGAGAGCACACGTGTCTACCATCGATGGATCTGAGTCT
+
5><<9<AAB==>CB==C<;;>695@8?B@?;69BBB=B=AAAAAAB@;:69;>=00/000$/)//66878899=1336<===*<;655555$5996;==;@>5558=9993444.5<:<==666A<<<=@>>:=?@A=??@@C@AA?C=A::5;?@?;::A;@@A>>>:00)0;8(/////)///(////0/$/;;6;<<;;562./'/.3...27488=659,9==<9997;058>6>771737>=>?<778=;777;<>;;777532.5557:77177779777::
@ATNG8:03648:06002
GATGGTAGGCGTGTGAGAGTCTGCCCAGAAGATCAGGAACTCTAGAAGAATTCAGATTTTAACACGAGAGTAAACGTAAAAAGAAGGTTTTACAATACTCACGTTAACAATATTGCAGCAGTACGCACACAATCGAAGCGCAGTAAGGATGGCTAGTGTAACTAGCAAGAATACCACGAAAGCAAGAAAAAGAAGTACGCTATTAACTATTAACGTACCTGTCTCTTCCGAAACGAATGAGTACGATGAGATCTCGTGTGCTACCATCGATGGATCTGAGTCT
+
<CDD@CBA?BCCBBBDBBBABACCC>CBDADEBBBB@B@CBCBCCC?AA>@<=B?::::-9>ACDCBCBFCBA8@@99899(:>:=3777&39;6<==BDCB@@;@<@@<AA@;?>?????A>>>>>>>?A;AAAA7===>??==:<9><A=@@@ABAAA:>?D?BB=@@>BCC>BBBBB:@@<69:888+9;6<AAAA;::=7:4:>>?<?<AA?@@<A>>><<=<@;@AA:AAB?BCBA889AAAAAAD:::AABA?======AAA@AAA7<>@@A>=<><
@ATNG8:03652:06006
GATGGTAGAGAGAGCTCTCTCATCGTACTCATTCGTTTCGGAAGAGACAGGTACGTTAATAGTTAATAGCGTACTTCTTTTTCTTGCTTTCGTGGTATTCTTGCTAGTTACACTAGCCATCCTTACTGCGCTTCGATTGTGTGCGTACTGCTGCAATATTGTTAACGTGAGTCTTGTAAAACCTTCTTTTTACGTTTACTCTCGTGTTAAAAATCTGAATTCTTCTAGAGTTCCTGATCTTCTGGTATACACACTCGCTCGCTACATCGATGGATCTGAGTCT
+
7<9>6==@@@@@@>;;;?@CB>@<<;;;;>>A?BBC@>??9;7?BB@=BC=ABBAA>A@BAA?8;044844:::?=A@ABA.?>>:::C6BBA@=>?>9>A9?????C>B@@AA@==<@@@<A5:;===BAA=BB>>587@>>>AAACA@>==>@9===<@A5;6;==<>AA??;>@AAA5A=B=88989(8>>>?9===;;;>==<4::::)8888>:>:>@:@?>?::;:><@AA>>><>@B<@@?????????>===9::633,,,7--*-::<AA@BBA
@ATNG8:03654:05994
GATGGTAGGCACTGCGCACACATCCCAGAAGATCAGGAACTCTAGAAGAATTCAGATTTTTAACACGAGAGTAAACGTAAAAAGAAGGTTTTACAAGACTCACGTTAACAATATTGCAGCAGTACGCACACAATCGAAGCGCAGTAAGGATGGCTAGTGTAACTAGCAAGAATACCACGAAAGCAAGAAAAAGAAGTACGCTATTAACTATTAACGTACCTGTCTCTTCCGAAACGAATGAGTACTACTCTCAGAGACACACTACCATCGATGGATCTGAGTCT
+
:<6/+/;>*////<;<<<BAAACDC>A@FACA@@:929.55>;@CC<@@;?8=>=;;:::)96<=A@?=A?789.8799999$9525.555&5;;5;<<55////)/5//)/8:7<;;:@@AAACCBBAB@@<@A;;6:@@??@894:>C@@=?A@>>>>><>ABA@B=@A=?@>7;;>??8;;<:99999(:?;<?@?@9@<9-/*.555(/(.5000+8?;<===9=8:?@7<;=<789ABAABEBBBBBBD?>>=::::;8808=<9:9@=@?><@@?777
@ATNG8:03655:05990
GATGGTAGCTCTGCTCTGACTCTCGTACTCATTCGTTTCGGAAGAGACAGGTACGTTTAATAGTTAATAGCGTAACTTCTTTTTCTTTGCTTTCGTGGTATTCTTGCTAGTTACACTAGCCATCCTTACTGCGCTTCGATTGTGTGCGTACTGCTGCAATATTGTTAACGTGAGTCTTGTAAAACCTTCTTTTTACGTTTACTCTCGTGTTAAAAATCTGAATTCTTCTAGAGTTCCTGATCTTCTGGTATACACACTCGCTCGCTACCATCGATGGATCTGAGTCT
+
B>>>;>B<9655<;9555;9555555544444.4<<<4<<7:64;555::4999555)5.59998>:<<::9//)/7)/////$///)44::1556;6;;7277)//9:9<:<@A=C?:>?>99446==>?:::D?CCCC@CCCCCBBBC@@@BBABB>;;;?BB?B8;;@@@BBBC>A6669469>>BBGJJ1;:ABC9B;;::AA99929999'9?@>@?@@CC=AAA;;;@5;5;@@??A;A@@=A@BBB@@@BBAABBABBBBB?BBBBBBD@BBBBBCCBBD
@ATNG8:03625:06030
GATGGTAGACATATCGTACTCTCTGTACTCATTCGTTTCGGAAGAGACAGGTACGTTAATAGTTAATAGCGTACTTCTTTTTCTTGCTTTCGTGGTATTCTTGCTAGTTACACTAGCCATCCTTACTGCGCTTCGATTGTGTGCGTACTGCTGCAATATTTTAACGTGAGTCTTGTAAAACCTTCTTTTTACGTTTACTCTCGTGTTAAAAATCTGAATTCTTCTAGAGTTCCTGATCTTCTGGGTCTACGCTCGTCGCGCTACCATCGATGGATCTGAGTCT
+
;>>C@BCBBCBBBCCCDCCIDBBBBBBBBBBB>ABBA=BC6;8;AADCBB?BBCCC@C>AAAE?A?BBBBBC@A@;??@@@.<@;@888)6AAA?B??<?A9??AAAB?ABBB>>>A=CAA<A=@@@:;;<=:>>?A=AA@?@?@@AAAAA<>=?:888<;/;7=>>?>?CDD@CAAAB9A?E?A@B@@,@ACCD>BCCBCCDCCC@CBBC3BAABD@D@BA>BCCE@???B?CBBCBB>BABB=A@AA?::>>>B?@??<;;A=@@@@???<@@@>>>A@87
@ATNG8:03631:06025
GATGGTAGCTCACGTACGTCACACGTACTCATTCGTTTCGGAAGAGACAGGTACGTTAATAGTTAATAGCGTACTTCTTTTTCTTGCTTTCGTGGTATTCTTGCTAGTTACACTAGCCATCCTTACTGCGCTTCGATTGTGTGCGTACTGCTGCAATATTGTTAACGTGAGTCTTGTAAAACCTTCTTTTTACGTTTACTCTCGTGTTAAAAATCTGAATTCTTCTAGAGTTCCTGATCTTCTGGAGATACACATTATACTCTACCATCGATGGATCTGAGTCT
+
BDCC?BBCCBCBBBCCBBACCCDCBBBCCCBC@CBBB>BC@C@BBBBDBB@CCCCA@A>AAAC@C?AACBBBBBD?BAAAA2@?;@>>>:?DFF?CCD?@?599ACDE?BBCBBBBB@@>>:><ABCB?<<==BAAA8;;?????AAB>>>>>??:==@;?>;@388@@@@AAA=@@@BB5B7<8;>HED/@B@>>*//6///96-/,/===)98;<A6A9=;7;@@@>>><B;@@A=88-//;599;=BB@@@A=@@>>>@@>>:>;;;AAA<@@???@?@@@
@ATNG8:03634:06056
GATGGTAGACATATCGTACTCTCTGTACTCATTCGTTTCGTAAGAGACAGGTACGTTAATAGTTAATAGCGTACTTCTTTTTCTTGCTTCGTGGTATTCTTGCTAGTTACACTAGCCATCCTTACTGCGCTTCGATTGTGTGCGTACTGCTGCAATATTGTTAACGTGAGTCTTGTAAAACCTTCTTTTTACGTTTACTCTCGTGTTAAAAATCTGAATTCTTCTAGAGTTCCTGATCTTCTGGCAGACTCTCACACGCCTACCATCGATGGATCTGAGTCT
+
;CCC@BBBBCCDCCCCCCCCCCCDBBCCCCAA?@@AA=AA@D@DCCBB??=?BBBB@C?AAAC?C@CCABACCDC>@AAAA.>99://*/@@A>BAA=A@<>>BCAB;????>>>A9>>C9>:>????>==:=>>A9>==?>>>AAA>>>>;;><@@@<AA<A=AAAAA???B8;;???3?<A:>>AAA/@@<;<2;/////<<<?8====.=??@@=B<A@=@AAAAAA=A=>>?@@@///92999-//;;;@A@@@=7=;;06///:==9=@@@A@>>>?
@ATNG8:03645:06036
GATGGTAGTGCGTGAGAGAGAGACCCAGAAGATCAGGAACTCTAGAAGAATTCAGATTTTTAACACGAGAGTAAACGTAAAAAGAAGGTTTTACAAGACTCACGTTAACAATATTGCAGCAGTACGCACACAATCGAAGCGCAGTAAGGATGGCTAGTGTAACTAGCAAGAATACCACGAAAGCAAGAAAAAAGAAGTACGCTATTAACTATTAACGTACCTGTCTCTTCCGAAACGAATGAGTACGTGTGACGTACGTGAGCTACCATCGATGGATCTGAGTCT
+
ABCC@CBB>CCBBBBCHCCCCCBBC?DCC@CLECBC@B?BCCCAAA@BB@B@BAA@A@@@2?>BCCCDCCCAAA;AABCDDD5BB>B>BBB9BCC@DABBCCCCD@D@BB@BCB?BBBBBBBBBCCCDDCCB@BCCC?BBBBBABB?B?BBB@BBBBBBBB?CBCACC@CC>AAA?BBBBB=BBA=@@@@@@(@C?A979B>A@A:<899==4=<@?BCB?BB@A@A@@C?BBE=A??=?A@AABBCBBBBCBBBBABBCBBBFFC?AAAABBB?BBBBCCCBBB
@ATNG8:03647:06014
GATGGTAGGAGACACGTCGCACACGTACTCATTCGTTTCGGAAGAGACAGGTACGTTAATAGTTAATAGCGTACTTCTTTTTCTTGCTTTCGTGGTATTCTTGCTAGTTACACTAGCCATCCTTACTGCGCTTCGATTGTGTGCGTACTGCTGCAATATTGTTAACGTGAGTCTTGTAAAACCTTCTTTTTTCGTTTACTCTCGTGTTAAAAATCTGAATTCTTCTAGAGTTCCTGATCTTCTGGATATGAGTGACTCGTGCTACCATCGATGGATCTGAGTCT
+
?=DE@CBB?CDBBCBBC;69=>B>==BGCFIC@CBBF>CB?C:;9?B=BB?BCBAA@B=@?@?<?=ABBBBBA8=5>A;;<+@:6;99927==>5:8?:@B?BBBBCB?CAAABBBA<AAD<B===:::===:?A@@<@@@AAA@>>>B>><<<@:8:;=AB;?:ABAA?@?>>:>>BBB5@=@:>>BBBB)>=>C6:;>???;;:=8=>>>/>@@@A<A>@?;?@ADAAA;?;@BBAAA<@>>;>;;;??@AAAAA?>@@@@>>:=:::@@D=A@???>>>>=
@ATNG8:03650:06056
GATGGTAGCGCACACATAGATACAGTACTCATTCGTTTCGGAAGAGACAGGTACGTTAATAGTTAATAGCGTACTTCTTTTTCTTGCTTTCGTGGTATTCTTGCTAGTTACACTAGCCATCCTTACTGCGCTTCGATTGTGTGCGTACTGCTGCAATATTGTTAACGTGAGTCTTGTAAAACCTTCTTTTTACTTTTACTCTCGTGTTAAAAATCTGAATTCTTCTAGAGTTCCTGATCTTCTGGATAGCGACGCGATATACTACCATCGATGGATCTGAGTCT
+
4@<B>BBBBBCBBAA;;;CCBBA@@@;59=99.44593;=8B?BCCB@;?7?;;;>8=7;;<<9=?AA;:;;;49054<>>+;;:===>8==BC@CBB==B966>@@D?BBJEGECC@CCB@C>BBBB;;;C@BCBB@;;<JFEC;;;BC@@@AA@CCDAAA>@>BC@AACCDIA@@BGI;E@DACCCBB.;;AAA3BBB;;:C:9:49<<=+===;;8;:;;///8887:4:8<<<>>C9;@C@CBCBCDGCCBBCCCBAA@;;6:@@@BAB?BBBCDCEDBB
@ATNG8:03651:06013
GATGGTAGGAGACACGTCGCACACGTACTCATTCGTTTCGGAAGAGACAGGTACGTTAATAGTTAATAGCGTACTTCTTTTTCTTGCTTTCGTGGTATTCTTGCTAGTTACACTAGCCATCCTTACTGCGCTTCGATTGTGTGCGTACTGCTGCAATATTGTTAACGTGAGTCTTGTAAAACCTTCTTTTTACGTTTACTCTCGTGTTAAAAATCTGAATTCTTCTAGAGTTCCTGATCTTCTGGTATACACACTCGCTCGCTACCATCGATGGATCTGAGTCT
+
6BCB@CAB?BDBCBCCBCCCBBBBCBCCFBCBACBBB>BC@D@BABBBBC@CCAA@@DADBBA=B?BCBBAABCD?BBBBB2BB?BBBC>AAAC?BBC>A@=@@@AAB@BBBCBABD=A<;8>=A>>>>===:>@>>8>@>B>;>@@@A@@@@?A;@@A;@A<@:=>ABB===@====DD5@=@=@@A@@/==777.6-----;76:4;:::)7777;7;;BC=A?>>;;;;@:==?=<<///@7===A@@@A@>>>@@@@B???=A=9996606;;;A??=>=
@ATNG8:03656:06033
GATGGTAGTACATGATAGACGACACCAGAAGATCAGGAACTCTAGAAGAATTCAGATTTTTAACACGAGAGTAAACGTAAAAAGAAGGTTTTACAAGACTCACGTTAACAATATTTCAGCAGTACGCACACAATCGAAGCGCAGTAAGGATGGCTAGTGTAACTAGCAGAATACCACGAAAGCAAGAAAAAGAAGTACGCTATTAACTATTAACGTACCTGTCTCTTCCGAAACGAATGAGTACGAGAGTAGAGCAGAGCTACCATCGATGGATCTGAGTCT
+
DCCC@BB<<==D;;9CBBBC@AACCABCCEIDB:;9?B?BCCBBAA>AC>A=A@?;;;;;*9=>BDCIGCCCCC>CCCCCCC5BB?C@CCC;CCC@CBCBCCCDC?C?CC@CBBB=BBCBBBCCCCBBBCCC@CCCC@BBCDCEAA?BACBB?BCCDDCDD@DDDBBBA@<@A@;?A???:???<@ABBB3BB@B?>>CCCBB>A>ABAA;?<??CBB@CCCCCCC<@<@AA<ACC?BBBBCBABBBBBAABBCBAA@CCCCC?CAAACBA?ACBBB?>>=@
@ATNG8:03660:06035
GATGGTAGAGTACAGTGTAGTAGACCAGAAGATCAGGAACTCTAGAAGAATTCAGATTTTTAACACGAGAGTAAACGTAAAAAGAAGGTTTTACAAGACTCACGTTAACAATATTGCAGCAGTACGCACACAATCGAAGCGCAGTAAGGATGGCTAGTGTAACTAGCAAGAATACCACGAAAGCAGGAAAAAGAAGTACGCTATTAACTATTAACGTACCTGTCTCTTCCGAAACGAATGAGTACTACTCTCAGAGACACACTACCATCGATGGATCTGAGTCT
+
BDDD?BBBCBDCCCCCCFCCCCDCC?BBC@CCCC??>@@CCCCCAA?BC?B@BBB@@@@@2@?BCCCCCCC98847ACCCCC5CB@D5;;;6;CC@CCCBCCCCC@C?BB?BCC?C@@CBCCCCCCCDBBBD@DC??>@@@@CC??<@?CBB@BCCCCCCB?BCCBBB?CB?BBB=AA???8????<@@@@2@B?BBBBB>>AA7;8;==D7;7;@BBB@BABAACC=?=?CD?CCC?CCCCCBBBCCBAACCBBBBCBB?A@@A<@@@@@@B?CBBBB>>>BB
@ATNG8:03661:06041
GATGGTAGCTCGCTGATGATATCTCCAGAAGATCAGGAACTCTAGAAGAATTCAGATTTTTAACACGAGAGTAAACGTAAAAAGAAGGTTTACAAGACTCACGTTAACAATATTGCAGCAGTACGCACACAATCGAAGCGCAGTAAGGATGGCTAGTGTAACTAGCAAGAATACCACGAAAGCAAGAAAAAGAAGTACGCTATTAACTATTAACGTACCTGTCTCTTCCGAAACGAATGAGTACGAGAGAGCACACGTGTCTACCATCGATGGATCTGAGTCT
+
6C>><BB>C=>==<<;;5666<<;<6;6515;;;5646:>BCCCDD?::8:>@@@98878$349;=B>=C<::?899:4444$4>49.55)///27///<:><=7;7?B9BCD?BCCCDBCCCEDGDCD::4994<7>?@@AAAC<?9@;;4:A@?@CCB>BBA@<@=@=:@@?000@AA7;:?:@@@@@2@C??>>??=:;;5;59999;A455;<<7<:;:::>>B<@@C9?9943/96///::;<===>??>>>>@?A=76/6;<<<881888:;A?>>?
@ATNG8:03662:06030
GATGGTAGTGATACAGATCAGACACCAGAAGATCAGGAACTCTAGAAGAATTCAGATTTTTAACACGAGAGTAAACGTAAAAAGAAGGTTTTACAAGACTCACGTTAACAATATTGCAGCAGTACGCACACAATCGAAGCGCAGTAAGGATGGCTAGTGTAACTAGCAAGATACCACGAAAGCAAGAAAAAGAAGTACGCTATTAACTATTAACGTACCTGTCTCTTCCGAAACGAATGAGTACGAGAGTCAGAGCAGAGCTACCATCGATGGATCTGAGTCT
+
BCC>:>BBCCCCCBBBCCCCCDDCE@CCB@BABC@A>A?BCBCBBC@BB>B>BBCCCCCA2A?CAAABBBBBBB=BCCCCCC5CD@C?BBB;BBB?BBBBCBCCD@B@BB?BCC@CCACAABCCCCCCBBBC@CC@@=@A@?@@:97;@DBC?BBDDDECD?AABBBB@BBBBB<??BBD>B>?<>FDDD2BB?C?>>BBBAA7:7;>>>5;7;?BBB@CCCCAA@5929??9?DB?BAAABCCDDDA???EEBBBAAAAAABC@C@@>>>B>ADDAB???AA
@ATNG8:03663:06022
GATGTAGGACGAGCGTCTGAGAGGTACTCATTCGTTTCGGAAGAGACAGGTACGTTAATAGTTAATAGCGTACTTCTTTTTCTTGCTTTCGTGGTATTCTTGCTAGTTACACTAGCCATCCTTACTGCGCTTCGATTGTGTGCGTACTGCTGCAATATTGTTAACGTGAGTCTTGTAAAACCTTCTTTTTACGTTTACTCTCGTGTTAAAAATCTGAATTCTTCTAGAGTTCCTGATCTTCTGGGCTGCGCTGATATGCGCTACCATCGATGGATCTGAGTCT
+
-------(---79@===><<ABB?BCCCCBD@BCCC>BD?B@BDDDCCC@CCCEH@C@CIED@G@CDCDCGDCC?@@AAA,;;7:A@C=CCBB;;9C?CC@AA@AAB@BBBBBBCFACBC@C@CCCCAA@C?@@CD@FCCCCBCCDDCCCCGCC?BBC@BB?B?CBCBCCCCC@CBCCC9C@C@CBCCC2BB;;;09:AAAABBBB?BBBB2B@@AB>B@BB@BBBBBED@C@BCCCEF?A@CC>B;;;BCCCCCCCDCCBAAA?AAAA@@@?BCBBBDCDDB
@ATNG8:03663:06052
GATGGTAGTGTCATATGAGAGTGTGTACTCATTCGTTTCGGAAGAGACAGGTACGTTAATAGTTAATAGCGTAACTTCTTTTTCTTGCTTTCGTGGTATTCTTGCTAGTTACACTAGCCATCCTTACTGCGCTTCGATTGTGTGCGTACTGCTGCAATATTGTTAACGTGAGTCTTGTAAAAACCTTCTTTTTACGTTTACTCTCGTGTTAAAAATCTGAATTCTTCTAGAGTTCCTGATCTTCTGGATAGCGACGCGATATACTACCATCGATGGATCTGAGTCT
+
5@<<8<CCB@;@CFCICCCCCCCEAA@BBA@@>@BBB>BC@D@CCCCJECACB::6:=;CCCC@B?A@A@@00*.8088885,--(////(4@9949BB?CC?AABCBB>BABJGCDCACCC;;9;CBBAB;;5;@;;2;BB@CCCCBCCBBBCAA>B@@=@B?B?CCBCCDBAA<@;;;;;*;;@4;:>>>0@AEDE=BBBABB@A>>29555$9@@9949;@A4;;B;;;?4;4;A?BBC8;;B>@@FFDBCBDDDBBBBBBC@@=@@@@CCJACBCBCCBCBB
@ATNG8:03664:06019
GATGGTAGACATATCGTACTCTCTGTACTCATTCGTTTCGGAAGAGACAGGTACGTTAATAGTTAATAGCGTACTTCTTTTTCTTGCTTTCGTGGTATTCTTGCTAGTTACACTAGCCATCCTTACTGCGCTTCGATTGTGTGCGTACTGCTGCAATATTGTTAACGTGAGTCTTGTAAAACCTTCTTTTTACGTTTACTCTCGTGTTTAAAAAATCTGAATTCTCTAGAGTTCCTGATCTTCTGGCGCTCTGTCACGTCTGCTACCATCGATGGATCTGAGTCT
+
6CCC@DDBBBBBCDCCCCCCDBBBCCCCCCBB?@@@@;@B?C@BBBBCBB?BBBBB>B<?@BB>B?BADCAAA:A489:9:(7@8@:99*5=;?8?<A=BB?A@A???==;:;AA??;?BB=B=A??::;;@=A@@@;@?AA@@@>>>ABB:::=9;;;=@@<@=B====>CBC<?>>>>2>5;5;>>>>/>@AAA6;;>;;;@>898)/////%///-8272///89==895;-//9=>?<>>==>>>??AA@???>>>==???A=A:;;;;==>;;;>===:9
@ATNG8:03664:06030
GATGGTAGCTCGCTGATGATATCTCCAGAAGATCAGGAACTCTAGAAGAATTCAGATTTTTAACACGAGAGTAAACGTAAAAAGAAGGTTTTACAAGACTCACGTTAACAATATTGCAGCAGTACGCACACAATCGAAGCGCAGTAAGGATGGCTAGTGTAACTAGCAAGAATACCACGAAAGCAAGAAAAAGAAGTACGCTATTAACTATTAACGTACCTGTCTCTTCCGAAACGAATGAGTACTATAGACTATCTGAGACTACCATCTATGGATCTGAGTCT
+
BABB@BCCCBCBCDDCCBBCCCCCD@BBC@CCBB;;9<>BACCCBB?CC?C?BBBBBBBB3B@CC???ABBBBC?CABABBB2@B>C0;;;6;CHAFCICBBBBB>A=@=:B00,0<>>ABCCFCBABC@AA@BCBI@CBBCCBBE=A<@;;7<BCBBCDF?AAA????BB???@=@?CFC>A??>?@@@A2@A>9:9?CAA;;8;=@@@C<A=ABB@@=@@@AABD@C?@??9?@@=AABBCBBBCCCCBBBBBBBBBBBBCA@<@000@@A<BBBBAAABBB
@ATNG8:03666:06016
GATGGTAGCATCATGCATATCTCACCAGAAGATCAGGAACTCTAGAAGAATTCAGATTTTTAACACGAGAGTAAACGTAAAAAGAAGGTTTTACAAGACTCACGTTAACAATATTGCAGCAGTACGCACACAATCGAAGCGCAGTAAGGATGGCTAGTGTAACTAGCAAGAATACCACGAAAGCAAGAAAAAAGAAGTACGCTATTAACTATTAACGTACCTGTCTCTTCCGAAACGAATGAGTACAGAGAGTACGATATGTCTACCATCGATGGATCTGAGTCT
+
48<@=BDBBCCBBAABCCAAABBBA=AAA?@CCAA?@B?AAB995?@CC?C?887;8888)94:AA98:BBBAB=AABBCCC5BB>A6;;;6;AB@BCCCCDDBB?B@DF@CCC@CBBBBCCDCCDCDCBBA=A@;:7;BBBDCBA?BAJAA@ACBBCCCD@AABABB?BB?>>?499@?=6@>>;999999%9A>BAAABBA@B7;7:<>>1818A@@@?BB@@@CB?B?BAB=?@@=@@ACBBBBCBCBBBBBBBBBA@>==8608@:;;==8===;:9:===
@ATNG8:03666:06026
GATGGTAGTATCTGCACACTCTGTCCAGAAGATCAGGAACTCTAGAAGAATTCAGATTTTTAACACGAGAGTAAACGTAAAAAGAAGGTTTTACAAGACTCACGTTAACAATATTGCAGCAGTACGCACACAATCGAAGCTCAGTAAGGATGGCTAGTGTAACTAGCAAGAATACCACGAAAGCAAGAAAAAAGAAGTTACGCTATTAACTATTAACGTACCTGTCTCTTCCGAAACGAATGAGTACTGTATCTATGTGTGCGCTACCATCGATGGATCTGAGTCT
+
;B==?C?<?@>CCCCCBAAA666??9=EF?999D@@:?8995<::<5:9-4-38888989)86==?CC=><9:9,9?;;;:9$4;6;.55506<C@ADCIDBB;;5:8:929@@::;999BDBEAAAA@@;;9;CCD?BBBBBAAA?B?BBB?BCCDCCAA>BBBAAA>A@<;;:*00000*0>@;000000%0>6/0*/0>;::B=C;A;<927579?@?<@DD@????B?BBC=A??=>@@@AABBBB@A@AAA???AAA@@A8818BA<>>B@C???AAA>:;
@ATNG8:03667:06012
GATGGTAGCTCACGTACGTCACACGTACTCATTCGTTTCGGAAGAGACAGGTACGTTAATAGTTAATAGCGTACTTCTTTTTCTTGCTTTCGTGGTATTCTTCTAGTTACACTAGCCATCCTTACTGCGCTTCGATTGTGTGCGTACTGCTGCAATTATTGTTAACGTGAGTCTTGTAAAACCTTCTTTTTACGTTTACTCTCGTGTTAAAATCTGAATTCTTCTAGAGTTCCTGATCTTCTGGAGATATCATCAGCGACTACCATCGATGGATCTGAGTCT
+
;@<;;===B==@596=;;?A>;;?;@@@@B:;4;;;;,:B9@;@@@@D;;6:@?:;7::??>?<@<?ABBBCBBB@BBBBB2A@<?>>?2:<<<8;;?:7903;88:5:==37333/3994965..-----,3366255222888822285333).(.;2773:499@;77999055699.9:>9=====.99699-3-----2769+///&....727222,28889995959::666*//86;;==A>====@?<:66-------366639<??<:999:
@ATNG8:03669:06050
GATGGTAGTAGTACACTAGTCATACCAGAAGATCAGGAACTCTAGAAGAATTCAGATTTTTAACACGAGAGTAAACGTAAAAAGAAGGTTTTACAAGACTCACGTTAACAATATTGCAGCAGTACGCACACAATCGAAGCGCAGTAAGGATGGCTAGTGTAACTAGCAAGAATACCACGAAAGCAAGAAAAAGAAGTACGCTATTAACTATTAACGTACCTGTCTCTTCCGAAACGAATGAGTACACATCGTCGTGTCGTGCTACTATCGATGGATCTGAGTCT
+
BDC>?BBBCCCDIEDDDBBBBBBBB@CCC@CCBBAA?A@EDDBBCFACC?B?BCCCCCBB0C@CCACCBBBAAA<ABCCEEE5BB@CADCC<CDDBCCCBBCCBB@C@CB?CBB=@@CCCDCCCDBBCCCBB@BBBB@B@@?DC@A<B@CCC@CBBACCCC?CCCABB?AA=???<@@@@@;???@CEFDD/BB@C???B@BAA;A<@@AA<>;>@BAB?BBBBBBB@B@BBB?BBB?BBBBBBBBBBBDDCBBBBBAACCCCCBB@@ACCCC?ACCCC@@@CD
@ATNG8:03620:06095
GATGGTAGCGCGACGAGCGTAGACCCAGAAGATCAGGAACTCTAGAAGAATTCAGATTTTTAACACGAGAGTAAACGTAAAAAGAAGGTTTTACAAGACTCACGTTAACAATATTGCAGCAGTACGCACACAATCGAAGCGCAGTAAGGATGGCTAGTGTAACTGCAAGAATACCACGAAAGCAAGAAAAAGAAGTACGCTATTAACTATTAACGTACCTGTCTCTTCCGAAACGAATGAGTACGTGTGCGACGTGTCTCCTACCATCGATGGATCTGAGTCT
+
6DBB;BBBBCEAAABBBDCCGBBBC>CCC@CCCCAA?B@BBDDCCC?BB?B@BBBBBBBB3B@CCCCBBAB?>?5<?9:::;*;C>C?BBB9BCCACCCCCCCCC@C@@@>@CC?CCBBBCGCCCCCCCCBB?BBBB?BBCB?>>B?D@CBB?BCCACAAB@CBBBC@CC@BBB>@AFDD=AAA@BBBBB2BC@CCAAAAACC?D;@ABC?B?BCCCC?CCAAABB?B?BBB>BAB?ACCCCCBABBBBBBBBCCBAA>><>?A<?>>>AAA:==@?AB?>=>
@ATNG8:03623:06080
GATGGTAGCGCACACATAGATACAGTACTCATTCGTTTCGGAAGAGACAGGTACGTTAATAGTTAATAGCGTACTTCTTTTTCTTGCTTTCGTGGTATTCTTGCTAGTTACACTAGCCATCCTTACTGCGCTTCGATTGTGTGCGTACTGCTGCAATATTGTTAACGTGAGTCTTGTAAAAACCTTCTTTTTACGTTTACTCTCGTGTTAAAAATCTGAATTCTTCTAGAGTTCCTATCTTCTGGGTGTATCAGCGAGTATCTACATCGATGGATCTGAGTCT
+
///;177/////:::;;ACCBBA@@=:55944.55=>4==096995:<<<:<<<<<8<8<===05159:::5444.44<<<)6525===5666<8<=@:;?7:;BBCD@CDDCFCFFADCCAC@CCCCFFCC@CCBB>BCBBBBBBBAA@@ACCC@@;;7;B?B?CCCBAACBB>B;;;;;*;;A2;:EED1:;@>>5;5:666<@>><>@G@+=A=@@<A@AB>B@@?><<8<+00>>>+0:BB9A;;:;AA;:9@999AAA00/000>9929999<><0//
@ATNG8:03623:06088
GATGTAGAGAGACTGTAGCGCACCCAGAAGATCAGGAACTCTAGAAGAATTCAGATTTTTAACACGAGAGTAAACGTAAAAAGAAGGTTTTACAAGACTCACGTTAACAATATTGCAGCAGTACGCACACAATCGAAGCGCAGTAAGGATGGCTAGTGTAACTAGCAAGAATACCACGAAAGCAAGAAAAAGAAGTACGCTATTAACTATTAACGTACCTGTCTCTTCCGAAACGAATGAGTACGATGAGAGAGCTCTCTCTACCATCGATGGATCTGAGTCT
+
CCB<<DDCCCCBBBBBDCBBCCCD>CBB?BCCBBB?B?CBBCBBB>BB>B?BBCCCCCC3B?BBAAACBBBCC=DA;;;;;*;A=@<@@@8ABB?CCCBBBCCC<A>??>?CE@BABBCCCCCCECCCBCB?BCCC?BBBABBBA?C@CBB@BBCDCCCA?BBC@A@?CC@ABB?BAAAA<AAA?AAABB2BC@CA@@BA@@>=D8>>AA8>:>DBBB@BBAAACC?C?CAA=CCC?CABCABBBBBBBAABBCA??=@AAA>><>>>>>AA<@@@@@@?==<
@ATNG8:03623:06096
GATGGTAGTGTCAGTGCGCGTCGTCCAGAAGATCAGGAACTCTAGAAGAATTCAGATTTTTAACACGAGAGTAAACGTAAAAAGAAGGTTTTACAAGACTCACGTTAACAATATTGCAGCAGTACGCACACAATCGAAGCGCAGTAAGGATGGCTAGTGTAACTAGCAAGAATACCACGAAAGCAAGAAAAAGAAGTACGCTATTAACTATTAACGTACCTGTCTCTTCCGAAACGAATGAGTACTGTATCTATGTGTGCGCTACCATCGATGGATCTGAGTCT
+
;<>>;>CCC@CCC=A<@=@A?9=55.4998<BCCAA=@<;<;?@@@=@A7:69A::8CCC1C@CB997>9<;<<18<9;:::':<<;.555&5995:666=>=55058:=:?>B?BCCCBBBC999A@@@?>:?@@<8@BCBDDCC>C?BAA=A@CBBABB?C@@@@A>BB?@@@;=>CCC:>?>?BCEEC3BB?BBAACABAA<A<@@>>:=<@ACCC@CD@@@AEAD@BAB=ACC@CDDDDCCCCCBBBBBBBBCCBBBB@AA<AACAAAC?B999CBBBCC
@ATNG8:03624:06087
GATGTAGCTCTGCTCTGACTCTCGTACTCATTCGTTTCGGAAGAGACAGGTACGTTAATAGTTAATAGCGTACTTCTTTTTCTTGCTTTCGTGGTATTCTTGCTAGTTACACTAGCCATCCTTACTGCGCTTCGATTGTGTGCGTACTGCTGCAATATTGTTAACGTGAGTCTTGTAAAACCTTCTCTTTACGTTTACTCTCGTGTTAAAAATCTGAATTCTTCTAGAGTTCCTGATCTTCTGGGCTGCGCTGATATGCGCTACCATCGATGGATCTGAGTCT
+
CCB<BBCCCCCCBBCCCCCCDCBBBBBCDBB?BCCC=CC?C@CCBBBCC@CCCCCAD@DDCC=C@CDBBBCDDD@::999.9D@DCBB>BCCC?CAA=AD=@@BCCG@BBCCCCCD?BBB?B@CCCCBBBB?CCCC<AACCCBBBCCBBCCCCC?CBB?BE>A>ABCCCCCCC>C::;:.;=@=BCCCC>CDDCC=CBBCCCCCCC5;;;;*;BBBB@BADC@DBCBBCB@C?AABBEE>A@BB:B;;:CBDCCBACBCCBBCC@CCCCCCCACCCCCCCCCC
@ATNG8:03631:06062
GATGGTAGCACACGAGATCTCATCGTACTCATTCGTTTCGGAAGAGACAGGTACGTTAATAGTTAATAGCGTACTTCTTTTTCTTGCTTTCGTGGTATTCTTGCTAGTTACACTAGCCACCTTACTGCGCTTCGATTGTGTGCGTACTGCTGCAATATTGTTAACGTGAGTCTTGTAAAACCTTCTTTTTACGTTTACTCTCGTGTTAAAAATCTGAATTCTTCTAGAGTTCCTGATCTTCTGGCGCGTATGTATGTCGCCTACCATCGATGGATCTGAGTCT
+
6CCC@BBBADDCCCCDECCCCCCCCA;ABBBB@BCBB=BC?B@BBBCDBB?BCCCC?A>ADDF?A>AAAABB?>B8?<888)=;6????7?BBB@CAB@BC599?BBB?BBBCBBAB>BB?><?>>>@@>@;??CA<>>?:;:AAAA>@@>>;;8;??<@@<?<????AAA>>;>>>>>6>=A=AAAAA/AA>>>9>;;;??;8:<18876$2:=8;6@6@A:??@>A;;598<>@AAA<@:94:<<:9;>>>>CA?>?@;AA@9>>A>>>>9>>>@@>>>@@
@ATNG8:03636:06066
GATGGTAGCGCACACATAGATACAGTACTCATTCGTTTCGGAAGAGACAGGTACGTTAATAGTTAATAGCGTACTTCTTTTTCTTGCTTTCGTGGTATTCTTGCTAGTTACACTAGCCATCCTTACTGCGCTTCGATTGTGTGCGTACTGCTGCAATATTGTTAACGTGAGTCTTGTAAAACCTTCTTTTTACGTTTACTCTCGTGTTAAAAATCTGAATTCTTCTAGAGTTCCTGATCTTCTGGATAGCGACGCGATATACTACCATCGATGGATCTGAGTCT
+
ABDE@D@BABCCCCCCCCCDBBBCCCCCCC??>?CCC?CD@C?BBCCCCC@BCCCD@B?BCCC?C?BBCCCCCCC;:::::):?<@CCE>BCCB?BBDAGC;=;BCCCACCCCCCCC?BBB?C@DCCCCBBB>ACBB>AACCCCCCBCDCEDEBB?BBB?AA>A?BCBBBBC@@=@BBAC;B=B=;:9:9*9@A@D>C99;CCAAAB5;;;;*;ABBGAEADD?BBCCCBB?B@CCCCDD?BBB?BBCCCCDCCCAA@CCBBBCB@BBCCCBC@CCCCCCBBBA
@ATNG8:03641:06091
GATGGTAGATATATGCACGCTCTACCAGAAGATCAGGAACTCTAGAAGAATTCAGATTTTTAACACGAGAGTAAACGTAAAAAGAAGGTTTTACAAGACTCACGTTAACAATATTGCAGCAGTACGCACACAATCGAAGCGCAGTAAGGATGGCTAGTGTAACTAGCAAGAATACCACGAAAGCAAGAAAAAGAAGTACGCTATTAACTATTAACGTACCTGTCTCTTCCGAAACGAATGAGTACTGTATCTATGTGTGCGCTACCATCGATGGATCTGAGTCT
+
:AAB><CBCBBBCCCABBCCBBBBC?BBB>AC@@@B?B<ACB??@K?BA?B?9:8?8:::+?5@A::?;A?999+9=@?AA@0@@=?>AAA:BBCACBBBFDCCC?C?BB?BDE>@?BBBCCCCBECCCD@A?@BBC@BBBBBCCB@E@F@@>@CCCCCDC@CAAABB?CD?BAB=??BCD=@@@:99898.8?=BBBBCBBBC?C?A???;@=BACBC@ACBBBBB@C@BCC=BCC?CCCCCBB>?>A@?@@@>>?@CAABBAA>ACB?88:=@::9?888AA
@ATNG8:03651:06081
GATGGTAGCTCTGCTCTGACTCTCGTACTCATTCGTTTCGGAAGAGACAGGTACGTTAATAGTTAATAGCGTACTTCTTTTTCTTGCTTTCGTGGTATTCTTGCTAGTTACACTAGCCATCCTTACTGCGCTTCGATTGTGTGCGTACTGCTGCAATATTGTTAACGTGAGTCTTGTAAAACCTTCTTTTTACGTTTACTCTCGTGTTAAAAATCTGAATTCTTCTAGAGTTCCTGATTTTCTGGGCAGACTCTCACACGCCTACCATCGATGGATCTGAGTCT
+
=>>>:BBBCCBCBBBBBBCCCBBBCBBCCB@@?@BBC>BC?C@CCCBBBAACCECFAG@CBCC?CADDCCCCCCC?BA@@@1@@=BBBB=BCBB@BDGBFD;;;ACBGABBBBCCBB@BCC@C@CCCCCAAA@DDDB?CCCCCBCBCCBBBBBA@>BBB?BE@B?ACCCCCCCDADBBBB:B?B>@A@@@0@CFGE=ECCCCCBBBA;@@@@,@BBCCAC@DD?BBCCBBB?B?BCCDCC9BBBD>DABBCBAAAD???CC?CCC?AAAAAAC?CCAAACCAAA
@ATNG8:03651:06088
GATGGTAGGAGACACGTCGCACACGTACTCATTCGTTTCGGAAGAGACAGGTACGTTAATAGTTAATAGCGTACTTCTTTTTCTTGCTTTCGTGGTATTCTTGCTAGTTACACTAGCCATCCTTACTGCGCTTCGATTGTGTGCGTACTGCTGCAATATTGTTAACGTGAGTCTTGTAAAACCTTCTTTTTACGTTTACTCTCGTGTTAAAAATCTGAATTCTTCTAGAGTTCCTGATCTTCTGGGCAGACTCTCACACGCCTACCATCGATGGATCTGAGTCT
+
<>>?:BCC@CCCCCCCDDBBCCCCCCCCCGHJBCCCC>BB@C>@@@B@AB>BCA@@@C@CCAA?A?CA?????7909=889)>:6:BBB<@BBBABDA@BB?AAABED?CABBBB??=;@A<A<@AAA?;<<=A>>><>>>@@@@AAA::::::=:>>?<=>:>=AA@AAAA@@<>>>AA5@=@8==>>>/>>>AA:A?>>>@A???<BDDD/A;;;>:==@@7;;A?==>:=:=@?>>><>>BD:@@?::9>>>?@@@@=6::@7<///;==9=@??A???>>
@ATNG8:03656:06065
GATGGTAGCGAGCGAGTGTGTATACCAGAAGATCAGGAACTCTAGAAGAATTCAGATTTTTAACACGAGAGTAAACGTAAAAAGAAGGTTTTACAAGACTCACGTTAACAATATTGCAGCAGTACGCACACAATCGAAGCGCAGTAAGGATGGCTAGTGTAACTAGCAAGAATACCACGAAAGCAAGAAAAAGAAGTACGCTATTAACTATTATCGTACCTGTCTCTTCCGAAACGAATGAGTACTATGTAGAGCTCTATACCTACATCGATGGATCTGAGTCT
+
;<<<:A<<;?==<@@>==ADBBB?><B?B@BBBBBB@B@DECDBAA8584=4<>:5;;;;*;=AACIGCCCA@@;;;;AACC2AB<?2:95&5<<9=<<<<CC@@?A?BB?CDC@C@CCC@@@BB@@@CCCC?CBBA=ABBBCCCCACACDB?BBBBABBB@BCCCCD?CB<???5::::@.:9:399988'7>;ABBBBBBBB?B?BB??398:9><<99989669(/(.//(...(.7969;>@@@>==BA?;88/67//)/6633///5=;?AABA????A
@ATNG8:03661:06074
GATGGTAGCTCTGCTCTGACTCTCGTACTCATTCGTTTCGGAAGAGACAGGTACGTTAATAGTTAATAGCGTACTTCTTTTTCTTGCTTTCGTGGTATTCTTGCTAGTTACACTAGCCATCCTTACTGCGCTTCGATTGTGTGCGTACTGCTGCAATATTGTTAACGTGAGTCTTGTAAAAACCTTCTTTTTACGTTTACTCTCGTGTTAAAAATCTGAATTCTTCTAGAGTTCCTGATCTTCTGGCGCGTATGTATGTCGCCTACCATCGATGGATCTGAGTCT
+
<>>>;>?AC@<<BCBCBBBBBBAA@@@AAC;;9:CCC<AA?B?BBBBCCA?@>@00-/5>>:<:BACCBA@00--,-8999)--(////)4<<=8>><=<@=@;;9AA?BBBCECDD@BBB=@=ADCCCC@@<@BBA?BAA@B@@@CBBBBBC@@=@BB?BCADACCBB@@A@C>B;;;;;*;>C6;;JJJ5DHBBB<B@A@AAA;9:?CCCC5BAAA@<@?BC?B;;<A@B?C?BBBBBA?AAC?CAA;<;CB;;;BBBCD@DDJ@CAAAAGF@CAABBBAABB
@ATNG8:03668:06088
GATGGTAGATATATGCACGCTCTACCAGAAGATCAGGAACTCTAGAAGAATTCAGATTTTTAACACGAGAGTAAACGTAAAAAGAAGGTTTTCAAGACTCACGTTAACAATATTGCAGCAGTACGCACACAATCGAAGCGCAGTAAGGATGGCTAGTGTAACTAGCAAGAATACCACGAAAGCAAGAAAAAGAAGTACGCTATTAACTATTAACGTACCTGTCTCTTCCGAAACGAATGAGTACATAGATATACGTATAGCTACCATCGATGGATCTGAGTCT
+
CCCC@BBCCBBCDCCCCBCBCDCDD@CCC@BBBB;;89;DCCCBBB>AA?CACCBBBCCC3C?AACCCCBBBBB=BBBBCCC5BB=A<AAA7@@?BBBBCDDBB@C@BB@CCCADDCCBBBBDDDDDBBAB@DCCB=BBBBBBBB?B?B??>?CCCBAAC@CBBDAA?BD?>>>>AABBA=BA@=@BBBB3BC@C999DDCB@:>:=BAA=?<?@A@@>@BCCCBB?B@BBC>CCB?AAACCCBBBBBBBBBBCCAAA@@@A=>:>>>>@AA=?>?@AA?::;
@ATNG8:03669:06094
GATGGTAGACATATCGTACTCTCTGTACTCATTCGTTTCGGAAGAGACAGGTACGTTAATAGTTAATAGCGTACTTCTTTTTCTTGCTTTCGTGGTATTCTTGCTAGTTACACTAGCCATCCTTACTGCGCTTCGATTGTGTGCGTACTGCTGCAATATTGTTAACGTGAGTCTTGTAAAACCTTCTTTTTACGTTTACTCTCGTGTTAAAAATCTGAATTCTTCTAGAGTTCCTGATCTTCTGGATATGAGTGACTCGTGCTACCATCGATGGATCTGAGTCT
+
5BCC@CCCCCCDBBCCCEEEDGECCCBCCD@@=@A@A9A@=A?BCCGCBB>ABBBB@B>AABC@C@@A@AABB==7==>>>+==8BB@:3>:::@CCC@CD@???CCC?>>AAA@@@7=?A=D;@@>>>???=A@??<AAA@????@>>>B>===<:;;=@@<@=@@@@@@AA@<@@@AB6?<?<@@@@@/>=:::0;;<<==@>>><BDDF/A???A=D=?>;>ADD???<A<@@@@@@:==D=A???A;;;@@@@@C::;@??<?@AAAAA<AA>>>>@AAA
@ATNG8:03620:06127
GATTAGACATATCGTACTCTCTGTACTCATTCGTTTCGGAAGAGACAGGTACGTTAATAGTTAATAGCGTACTTCTTTTTCTTGCTTTCGTGGTATTCTTGCTAGTTACACTAGCCATCCTTACTGCGCTTCGATTGTGTGCGTACTGCTGCAATATTGTTAACGTGAGTCTTGTAAAACCTTCTTTTTACGTTTACTCTCGTGTTATAAATCTGAATTCTTCTAGAGTTCCTGATCTTCTGGGTGCGCTACAGTCTCTCTACATCGATGGATCTGAGTCT
+
C>C9A@CFCCCDDDBBCCCCBBBCBABB;;9;BBB<BB?B>ABBCCBB?CBBBB?B?B????B?CCCCCCCCC>89999(9>;????7>@@C?BBB?BB7::B????CBB===@B=BBB<@<??@?;;;=<??AA;===AA@@@@AAA?>>>A8===:=A=A=A???BAAAA<@?@@@3>;>:>=BBB/>?<=@0766///987<<AADD;A=>=@;>:>@;??A;;;;;?;??>>?>:>>AD;;;;;;A@@@BCABA:::///77<>??<>>>B???@>?
@ATNG8:03624:06154
GATGGTAGCGCATATCAGCGCAGCCCAGAAGATCAGGAACTCTAGAAGAATTCAGATTTTTAACACGAGAGTAAACGTAAAAAGAAGGTTTTCAAGACTCACGTTAACAATATTGCAGCAGTACGCACACAATCGAAGCGCAGTAAGGATGGCTAGTGTAACTAGCAAGAATACCACGAAAGCAAGAAAAAAAGAAGTACGCTATTAACTATTAAACGTACCTGTCTCTTCCGAAACGAATGAGTACTATGTAGAGCTCTATACTACCATCGATGGATCTGAGTCT
+
45;=8=<<=@=<<<<655<<556<>7>>C@999BBB5;7;:9;<44.44.3-38445===);;;@===>C666A6<666?>>+;:59.555&59593338:84945=@B5>@@;=999?A>@ABACBCBCC@DDEH=;;@?><<<9B:@??6;655====8=665:<8;><??;7;;;:>8<9983373777#8997<8?99=0/)/6////(//(/:5558555;:<;8<8555/4::38:8999333888::9;;8888::::;;8@>;<87<;<00/:008A8
@ATNG8:03626:06159
GATGGTAGGCGTGTGAGAGTCTGCCCAGAAGATCAGGAACTCTAGAAGAATTCAGATTTTAACACGAGAGTAAACGTAAAAGAAGGTTTTACAAGACTCACGTTAACAATATTGCAGCAGTACGCACACAATCGAAGCGCAGTAAGGATGGCTAGTGTAACTAGCAAGAATACCACGAAGCAAGAAAAAGAAGTACGCTATTAACTATTAACGTACCTGTCTCTTCCGAAACGAATGAGTACGATGAGATCTCGTGTGCTACCATCGATGGATCTGAGTCT
+
B@<E?CB>?CD@@@A@ABBAABBAA6=CF@CAAA;;4:;@@DAA@A=AC7;4;A@@@?@-;58894@AAABBA:A@????2<@3:3:@@+:3?9>377>;<><8=:??;?>>;>?>>?===@;;;A;;;=19888;887<;::>:?;?@D@CBBCBAA=7;;>=AB?BB?AAA?CA??:>98188889(8=47:;;>>D@>6:7:??A<A<@;888;?????==:;9>==7788/7/96///:67797769:997;988=A@=BA@@@>?;>?@?A:;;BB
@ATNG8:03630:06122
GATGGTAGTACATGATAGACGACACCAGAAGATCAGGAACTCTAGAAGAATTCATGATTTTTAACACGAGAGTAAACGTAAAAAGAAGGTTTTACAAGACTCACGTTAACAATATTGCAGCAGTACGCACACAATCGAAGCGCAGTAAGGATGGCTAGTGTAACTAGCAAGAATACCACGAAAGCAAGAAAAAGAAGTACGCTATTAACTATTAACGTTCCTGTCTCTTCCGAAACGAATGAGTACGATGAGAGAGCTCTCTCTACCATCGATGGATCTGAGTCT
+
><>@:BBCD=<;@BBB@@>@0//::6:<<7<:5555159=@@?@@@;>@3;8<93333333$349::>==::AAA7;;00000)00)/3888/89<6888::9;??8=:=>8>AB>B=B>CBBBHFDBABCCFACBBB>BBBBBCBC?C@CCC@CCCBBBCC@CBBBDD@@A>?>>>AACBC=A@@=<<<<>.=?>ABBBCCABA494:@@@3:3979496;595:65.58<<<6===9=<@<=<ACA:::?9787?=?997>333,389333828;:9677...
@ATNG8:03631:06125
GATGGTAGGCACTGCGCACACATCCCAGAAGATCAGGAACTCTAGAAGAATTCAGATTTTTAACACGAGAGTAAACGTAAAAAGAAGGTTTTACAAGACTCACGTTAACAATATTGCAGCAGTACGCACACAATCGAAGCGCAGTAAGGATGGCTAGTGTAACTAGCAAGAATACCACGAAAGCAAGAAAAAAGAAGTACGCTATTAACTATTAACGTACCTGTCTCTTCCGAAACGAATGAGTACGTGTGACGTACGTGAGCTACATCGATGGATCTGAGTCT
+
55FF@CBB?BBC=B966BBCFFCBB>BDCADHGGAA?A?BBBBABB?BB>B?DDBAABBB2A@CC?@@?CA?@A9>>;:999$9;8>255506>A9>;6;CCCCF?C@@A=ACC?CBCCCCCCBAACCCDDC@BBCE@DA@?BBBB?D@C;;;;BBBCCCB?BBBBBC@CC?ABA>AAAAA;A??9==<<<>'>A@CB?BDCA;:8:;><AA;A<ABCCC?CCBBBBB?B@BCB>BCB@BBBABBA998?>?>>>?A@=??<<=@@@BB774@>@<>>DA>>>B
@ATNG8:03633:06143
GATGGTAGCGCACACATAGATACAGTACTCATTCGTTTCGGAAGAGACAGGTACGTTAATAGTTAATAGCGTACTTCTTTTTCTTGCTTTCGTGGTATTCTTGCTAGTTACACTAGCCATCCTTACTGCGCTTCGATTGTGTGCGTACTGCTGCAATATTGTTAACGTGAGTCTTGTAAAACCTTCTTTTTACGTTTACTCTCGTGTTAAAAATCTGAATTCTTCTAGAGTTCCTGATCTTCTGGATAGCGACGCGATATACTACCATCGATGGATCTGAGTCT
+
;CBB@BCBBBCDDDDBBBCCDDAABCCCBC;;8;ABB=CD@C@CDDFFCC?CBCCB?B@DBBA@C@DBBBBDCAA=:9999'9?;@@@@9@@AB?BCD@BB@AABECC@CCCCCCCE@CCC@C@CDCCCCCD@CCBB?BCCCCCCCCCCBBBBBD?BBB?BB>B?BBBBBCCCB?AAAAA9A?D;;::::*9AABC>CCCCBCB;;;5;;;;*;BBBB@DBGD@BBCCDCC@C@CCCCCC@CCC@EABBCCBECC:;:CCCBBBB@CCCCCCCADCBBBBCCBB
@ATNG8:03636:06140
GATGGTAGACACGTGTGCTCTCTCGTACTCATTCGTTTCGGAAGAGACAGGTACGTTAATAGTTAATAGCGTACTTCTTTTTCTTGCTTTCGTGGTATTCTTGCTAGTTACACTAGCCATCCTTACTGCGCTTCGATTGTGTGCGTACTGCTGCAATATTGTTAACGTGAGTCTTGTAAAAACCTTCTTTTTACGTTTACTCTCGTGTTAAAAATCTGAATTCTTCTAGAGTTCCTGATCTTCTGGACGACGCGCACTGACACTACCATCGATGGATCTGAGTCT
+
BCDD?BBBCCCCBBB:<<AECBCBCCCCDDCD@BBBC>CC@C@BBBCCBC>AACCB?B=?@CC@C?BBBBBABBA?:9999':<<;:9917=BC>ABB?AA7999BBC@CCCBBA>=<AAB7;7<999;<<<<>AAA<AAAAAAA=>>B>>>;<<8<::5:B=B=AAA<==@@?9>88888(99?8=>BBB/@>?>A3=8;8;<?@>?;;@@@,=///;6;6==:=@AE@@@:>:>A@@@B;A@@=@@:::?>@@@;::@<=<==<8====@A@<@???A????9
@ATNG8:03637:06114
GATGGTAGTATATCGCGTCGCTATCCAGAAGATCAGGAACTCTAGAAGAATTCAGATTTTTAACACGAGAGTAAACGTAAAAAGAAGGTTTTACAAGACTCACGTTAACAATATTGCAGCAGTACGCACACAATCGAAGCGCAGTAAGGATGGCTAGTGTAACTAGCAAGAATACCACGAAAGCAAGAAAAAAGAAGTACGCTATTAACTATTAACGTACCTGTCTCTTCCGAAACGAATGAGTACGAGAGAGCACACGTGTCTACCATCGATGGATCTGAGTCT
+
C>CC:BBBBEBBBBBCCBBCCBBBB@BCC@DBCB;;7;@BBBCDBB@CB@BADDDCCCCC2A>ABA@@?AB999/9@==999(9>;:4>>>7?AB@CBBCEECBB?A?;;7;BB?CBEBCBCCDCCCC@@@B>@@BC@DCCBBBCC@C?B:;7;BAAAACB?ABBA@A@BB@BC=6;;333(3;78<>>?@@';?9??BBCBA??9=8866=6<8=>;;;?@@@A@>?;=9===8=9=<<@BBCBBBFBBBBAACBCBBBBBBB?>::////::6;??B@@@BB;
@ATNG8:03638:06157
GATGGTAGTGTCATATGAGAGTGTGTACTCATTCGTTTCGGAAGAGACAGGTACGTTAATAGTTAATAGCGTACTTCTTTTTCTTGCTTTCGTGGTATTCTTGCTAGTTACACTAGCCATCCTTACTGCGCTTCGATTGTGTGCGTACTGCTGCAATATTGTTAACGTGAGTCTTGTAAAACCTTCTTTTTACGTTTACTCTCGTGTTAAAAATCTGAATTCTTCTAGAGTTCCTGATCTTCTGGGATGTGTGCGCAGTGCCTACCATCGATGGATCTGAGTCT
+
>CBA?BCDCCBBDBBBCCBCCCCBBCCCCC:::;BBC>CC@C@ICCCCCC@BBDCC?C@CCCD?DABBBBCCCCC?BBBAA2@@=@CCC=CBBB?BCC@CE@BBBCCC@BBBICCCC@CBB?BAFBBCBBAA?BCDG@DBBBCBCBDCCCCCCCB?BBD@DC?C=AACCCCCBB=ACCDD;E>B;@?@@@1BEEDD<@ACCCCCBBB<@@A@0@BBEC@B@BF@DDCCC@@?@@CCCCCC=ABCF>C9:9BBBBCCDCCCCADCB?BCDBBBC?BAACCCCAAA
@ATNG8:03640:06148
GATGGTAGAGAGAGCTCTCTCATCGTACTCATTCGTTTCGGAAGAGACAGGTACGTTAATAGTTAATAGACGTACTTCTTTTTCTTAGCTTTCGTGGTATTCTTGCTAGTTACACTAGCCATCCTTACTGCGCTTCGATTGTGTGCGTACTGCTGCAATATTGTTAACGTGAGTCTTGTAAAACCTTCTTTTTACGTTTACTCTCGTGTTAAAAATCTGAATTCTTCTAGAGTTCCTGATCTCTGGATATGAGTGACTCGTGCTACCATCGATGGATCTCGAGTCT
+
;A<@=<;:;BCBBCEBAAACB@A=;6659;<<?CCEF>CC:;4;@00000*0:--.6=+0/9;4558=0//9///84/7777$33177;8;.;933-333,3=49:BBBB?BFBBBBAA><@A<A<@@@==888:==<=5;;<<>A?888><<<;<=0856/5=9@:A688=>BBB;??ABB2?8=5;:===/>?@@A6;;>>A::///17777+7/88A6;6;B;@===@;;6:<===CB>>>>=A>>>AA???;;;:<<///==999=>@??:?>;;;77=--,
@ATNG8:03645:06123
GATGGTAGGTGCACATGAGTGTATCCATAAGATCAGGAATCTCTAGAAGAATTCAGATTTTTAACAACGAGTAGTAAACGTAAAAAGAAGGTTTTACAAGACTCACGTTAACAATATTGCAGCAGTACGCACACAATCGAAGCGCAGTAAGGATGGCTAGTGTAACTAGCAAGAATAACCACGAAAGCAAGAAAAAGAAGTACGCTATTAACTATTAACGTACCTAGTCTCTTCCGAAACGAATGAGTACCTCTCAGACGCTCGTCCTACCATCGATGGATCTGAGTCT
+
7://)///)//5555999566;;9=9<<=:998>::4:599@?;:=A:::2999:499555$5455.555559:::;25555555$5<5:.555&/772////99:89494:<7<<B037/////;:79;;=6558<<9:5:555;<<<9==A;;6;AB@@:<<455<<9964834;6?6@::>?9777,37777'8?:=?<?A:?@A==176;;4<4:8000*///779:<8;7555/4;:7;<@>>>C>A?>>?=?;8:<///849//*3:888:93>9;9<77//.
@ATNG8:03652:06140
GATGGTAGGACGAGCGTCTGAGAGGTACTCATTCGTTTCGGAAGAGACAGGTACGTTTAATAGTTAATAGCGTAACTTCTTTTTCTTTGCTTTCGTGGTATTCTTGCTAGTTACACTAGCCATCCTTACTGCGCTTCGATTGTGTGCGTACTGCTGCAATATTGTTAACGTGAGTCTTGTAAAAACCTTCTTTTTACGTTTACTCTCGTGTTAAAATCTGAATTCTTCTAGAGTTCCTGATCTTCTGGTGAGATATGCATGATGCTACCATCGATGGATCTGAGTCT
+
8=:<8<>B=@@;65<AABBBDCBC?A@@BCBB?BAAB<AA=@<@A;;9BC=:;::9:)9259<<7@8A@;<C;;49@<=9;;;*9<=6===@8;<BC?BAA=?A49:@?AC?BBBCCB;;7;@@<@>CBCBBCBC=@@AA=BCB:;:AA@>??<=@@A;::9:>@;@;??BBCCB@A>A::;;;':4A9:9999$9>B@@8A00/77///:.555&599996;9<<8<<<54595:7<<<<<@465>=AABBBCBBCCBBA@@000==9;@A;;:;=AAABA@A@@>
@ATNG8:03654:06121
GATGGTAGCGCACACATAGATACAGTACTCATTCGTTTCGGAAGAGACAGGTACGTTAATAGTTAATAGCGTACTTCTTTTTCTTGCTTTCGTGGTATTCTTGCTAGTTACACTAGCCATCCTTACTGCGCTTCGATTGTGTGCGTACTGCTGCAATATTGTTAACGTGAGTCTTGTAAAACCTTCTTTTTACGTTTACTCTCGTGTTAAAAATCTGAATTCTTCTAGAGTTCCTGATCTTCTGGATAGCGACGCGATATACTACCATCGATGGATCTGAGTCT
+
BCCC@BBBBBBEDCCCCCCCBCBCCCCDCCAA>@BBC>CC@C@CDEDCAA=@@@BB?CABBBC?C@CDBBACCCC<@@DCC0;:7;AAD=BABB@CCC@CC?AABBBD?CCGEEFDC?AAC@C@CCBBBCCD@DDBC?CCCCCCCCBBBCBBBAB@BBC@BB@B?A@@@BCCCC@CCDCC;C?B=@A@A@,@C@@@;A;;;CEBAAA5;;;;*;@@@A?AADD@BBCCCBB@C@CFDAAB>BBB@BBAAACCCABACDDCBBCDD?A@BAAAF@DBABD@@ACC
@ATNG8:03658:06120
GATGGTAGTCTCAGATAGTCTATAGTACTCATTCGTTTCGGAAGAGACAGGTACGTTAATAGTTAATAGCGTACTTCTTTTTCTTGCTTTCGTGGTATTCTTGCTAGTTACACTAGCCATCCTTACTGCGCTTCGATTGTGTGCGTACTGCTGCAATATTGTTAACGTGAGTCTTGTAAAACCTTCTTTTTACGTTTACTCTCGTGTTAAAAATCTGAATTCTTCTAGAGTTCCTGATCTTCTGGGTGTATCAGCGAGTATCTACATCGATGGATCTGAGTCT
+
C>@><?<<==BCCCCCCCCCDCBBCCA@BDDD@CCCD?CC@DACCBBBCCACABCC@D@CCCC?B@CCCCBBBCC@CBCCC2CC?ACCC>BBBBACCGGDE<=;BCCCEFDCBBBDC@CDE@G@CCB@ACDC@CFCC@CCCBCBBBBDCDCBBBA?AAA>BA?B?B@@@B@ACC9:;BBB7B?B?BCFHH5CC;;;7:@BCCCCCBB@BFIL5BBBBC@C?CB@DCCBBFCAC@CBBBBC@BACC>FCCCCBBCCCBBBCGCC;;;DCCCCB?BBBBCBBBBB
@ATNG8:03662:06116
GATGGTAGAGTATCATGTGTATCTCCAGAAGATCAGGAACTCTAGAAGAATTCAGATTTTTAACACGAGAGTAAACGTAAAAAGAAGGTTTTACAAGACTCACGTTAACAATATTGCAGCAGTACGCACACAATCGAAGCGCAGTAAGGATGGCTAGTGTAACTAGCAAGAATACCACGAAAGCAAGAAAAAGAAGTACGCTATTAACTATTAACGTACCTGTCTCTTCCGAAACGAATGAGTACGAGAGAGCACACGTGTCTACCATCGATGGATCTGAGTCT
+
44>?3>BDBDCFCBBABBCFCBBA@>@CD?DBCCAA>A@BBBBB@@=@C?D@BCBBCDHE5A@ACCDCC<<<DB;BA;;;;;(;<;@5999&5@>9@A@@BCDDD=@=@@?BEC?CCCBCCCCBBBCBBCCF?BB@@<@BBAABA@>AACBB@BCCEFBBB>BACCCB?CB?ABA<??@@?:AA@=AAAAA3AA>ABBBCBBBC<?<<>A>1615;A?@@CA@@@DB?C@CBB>CCB@BBBCBBCBC@??BBAAABBBCCBAABC@CA@@BCC@BAABB@@;:;
@ATNG8:03667:06159
GATGGTAGATACTCGCTGATACACCCAGAAGATCAGGAACTCTAGAAGAATTCAGATTTTTAACACGAGAGTAAACGTAAAAAGAAGGTTTTACAAGACTCACGTTAACAATATTGCAGCAGTACGCACACAATCGAAGCGCAGTAAGGATGGCTAGTGTAACTAGCAAGAATACCACGAAGCAAGAAAAAGAAGTACGCTATTAACTATTAACGTACCTGTCTCTTCCGAAACGAATGAGTACACACTCTCTATATGACACTACCATCGATGGATCTGAGCTCT
+
44<<7<=<<<<<<;;;>=><<<;::4;>>;?;;?9905;@@@A???>AA=B498777777);;?@?>>;=>/00)0/.----$-6(/)/99+:<<8=D<AA@=<<,0)072=;;7<=>>:;566>>;;;<5/)////288:::554294949.9@@BCC@@<@@998?1708<;9(////(//3,/;;;;+::*////33722+2376675:165;;=8=<8///-(-(---(---099;===;;:;8833333:::;=<;5522+25562./)////9//3377
@ATNG8:03632:06182
GATGGTAGCATCATGCATATCTCACCAGAAGATCAGGAACTCTAGAAGAATTCAGATTTTTAACACGAGAGTAAACGTAAAAAGAAGGTTTTACAAGACTCACGTTAACAATATTGCAGCAGTACGCACACAATCGAAGCGCAGTAAGGATGGCTAGTGTAACTAGCAAGAATACCACGAAAGCAAGAAAAAGAAGTACGCTATTAACTATTAACGTACCTGTCTCTTCCGAAACGAATGAGTACGATGAGAGAGCTCTCTCTACCATCGATGGATCTGAGTCT
+
?B9;.4449;BBBA@;@C:;;DCCC69:504/@@00+/7888?BBC?CB=:6:BBBBBBC+B@B8888BB==BB;>;44444$4<89.444&5::5:@<<696==7<7>>:>>>:;BBBBCCCDECCCCBBC?BA;;69?>;B@::7:=C;;8;B@@@BBB?B@@;@=;00,0=95:=>==8:877:>>>>,0/*/9>=@BBBB?B?AA<>1717<BBB?BBAA@BB>A>@AA9?>>4:9??AAA?>?@@@AB>>?990@@<<0-*---/9//*7@A;;87///
@ATNG8:03636:06209
GATGGTAGATACTCGCTGATACACCCAGAAGATCAGGAACTCTAGAAGAATTCATGATTTTTAACACGAGAGTAAACGTAAAAAGAAGGTTTTACAAGACTCACGTTAACAATATTGCAGCAGTACGCACACAATCGAAGCGCAAGTAAGGATGGCTAGTGTAACTAGCAAGAATACCACGAAGCAGAAAAAAGAAGTACGCTATTAACTATTAACGTACCTGTCTCTTCCGAAACGATTGAGTACGTGTGACGTACGTGAGCTACCATCGAATGGATCTGAGTCT
+
44<@8ABCB@;;995555599599=09??499;<<=+0)///-6695//)/38/3377777$3,33388883337.336;>>>+>@9<9;@?0=<<7:594;954:590447976+/////:/65>655559:2444/)/////)/66)5.444.45;<<<<;69/////)/81788166--(----55556$6:5::<::;C>=;?:676C:?.22@>>:>><8<:94:67:;16///)/888333;888<=:::;;88733333169://(//(////688///
@ATNG8:03639:06199
GATGGTAGTGTGTCTCTGAGAGTAGTACTCATTCGTTTCGGAAGAGACTGGTACGTTAATAGTTAATAGCGTACTTCTTTTTCTTGCTTTCGTGGTATTCTTGCTAGTTACACTAGCCATCCTTACTGCGCTTCGATTGTGTGCGTACTCTGCAATATTGTTAACGTGAGTCTTGTAAAACCTTCTTTTTACGTTTACTCTCGTGTTAAAAATCTGAATTCTTCTAGAGTTCCTGATCTTCTGGGATGTGTGCGCAGTGCCTACCATCGATGGATCTGAGTCT
+
55<B<;<<0//:9779965566;;;;;;666D>A?BA;@A>A<@>@C???;:95<<9><@@@@:A8=B@566@=<345555$55.5<=<1;;:;49:@455.599:9;49=999555.55>4;:;@@@A;;;6=@<@49;A::;DCDCBBDECC@@@@=::4;2:9:9><@9979A@@@0?29.59555$45:<=6=====?=>>?:=>>>+66999.615;9=999@9:49<@@:;:?49000*00//7779;5566594955.549994505;;;=<<<=;
@ATNG8:03640:06174
GATGGTAGTGTGTCTCTGGAGAGTAGTACTCATTCGTTTCGGAAGAGACAGGTACGTTAATAGTTAATAGACGTAACTTCTTTTCTTGCTTTCGTGGTATTCTTGCTAGTTACACTAGCCATCCTTACTGCGCTTCGATTGTGTGCGTACTGCTGCAATATTGTTAACGTGAGTCTTGTAAAACCTTCTTTTTACGTTTACTCTCGTGTTAAAAATCTGAATTCTTCTAGAGTTCCTGATCTTCTGGATAGCGACGCGATATACTACCATCGATGGATCTGAGTCT
+
/7>:6A@B@A5;5:;;00)///79995547700)///;2;A8:59>>??AA=;;;::459>>7<).*-6---://)/@.5555&55.5:AA2;945.555.55166:<<<9=>C>CAAA?BBB=@=@C;9;99:2;A::29=??BA@@CAABBCCBC@C;;8;C>B5<;;:;:?:92:9??@4@;>;999:9'95;?D>C@@@@B@?;;7@@@@0@>>@B>B=BB?CCC@@@C=A=ACBB@B?@AC@BBAAAAACCC;;;CCBBB;;:;@??B;;7;@A@BBB@AA
@ATNG8:03646:06203
GATGGTAGTGATACAGATCAGACACCAGAAGAAGGAACTCTAGAAGAATTCAGATTTTTAACACGAGAGTAAACGTAAAAAGAAGGTTTTACAAGACTCACGTTAACAATATTGCAGCAGTACGCACACAATCGAAGCGCAGTAAGGATGGCTAGTGTAACTAGCAAGAATACCACGAAAGCAAGAAAAAGAAGTACGCTATTAACTATTAACGTACCTGTCTCTTCCGAAACGAATGAGTACCTCTCAGACGCTCGTCCTACCATCGATGGATCTGAGTCT
+
CEBB@BCDBDCECCCCCCCBCCDCC@CCCACC>A?B?BBCCCCD@CCACBCCCCDDDD2C@BBBBCCBBCCB=@@;;:;:);@9=3999&7::7=BBBBBAAC=B?BC?BBB?B888DDCC@AAAA>>>A:??>@;@@@@?>>C=C=AAB?BBBBBBBB>BCCCBB?BC?BBD???988-99939>?>@.@A>BBBBECAAA;?;?BBC?B=CCAAA??BAC>>><><@@C:@BB@BBBBA@@@CBCECDCA::9:9:?>?BC?CAABBCC@BABBBBBBCB
@ATNG8:03647:06175
GATGGTAGCGCGACGAGCGTAGACCCAGAAGATCAGGAACTCTAGAAGAATTCAGATTTTTAACACGAGAGTAAACGTAAAAAGAAGGTTTTACAAGACTCACGTTAACAATATTGCAGCAGTACGCACACAATCGAAGCGCAGTAAGGATGGCTAGTGTAACTAGCTAGAATACCACGAAAGCAAGAAAAAGAAGTACGCTATTAACTATTAACTTACCTGTCTCTTCCGAAACGAATGAGTACGATGAGATCTCGTGTGCTACCATCGATGGATCTGAGTCT
+
8::<7<@AA@@;99BBCBCBAA:;;)9@@8@BABBB?B@BCBBBBA?AA>B?BAA??=??.?=ACBABBCCAAA;@A;;;;;*;A;@<ACC<CCCABBDCHDCDC?C@@@>@CEADC@ABBCCCCCCAAACC@DCCC?BBCCCCCC@C?B996:A@@@BBC@BCBCBBBDB?BBA?BBCCC:???9==>??1?C?CBCCCBB@A<@:=::916///)/839333:>>)/*/55.388/977<766:<;;>>;;;@=>>?>>>EBC<A====AA=@@==>DDAA?
@ATNG8:03652:06173
GATGGTAGTGTCATATGAGAGTGTGTACTCATTCGTTTCGGAAGAGACAGGTACGTTAATAGTTAATAGCGTACTTCTTTTTCTTGCTTTCGTGGTATTCTTGCTAGTTACACTAGCCATCCTTACTGCGCTTCGATTGTGTGCGTACTGCTGCAATATTGTTAACGTGAGTCTTGTAAAACCTTCTTTTTACGTTTACTCTCGTGTTAAAAATCTGAATTCTTCTAGAGTTCCTGATCTTCTGGAGATACACATGATACTCTACCATCGATGGATCTGATTCT
+
;;<<?GDCCBBBCCCCFDCCCCCCCCBBBBBB@DBCC>CB?B?BCBBCCEAFDDBB@B@CBBA?C@CCCCC@A@C@AABAA2@@>@CGD?CCAB>A@@;@B7;;ACDD@CCDECCCC?BBD@B@BCCCCGAA:A@9989BBBCBCBCBBBCBBBE?CCC@CC@C@BBBBAABCC@CCCCC;C@G@CBCCC5CCCCC>C@@@BB@@AA?BBBC0BBB;;:<BJJFCCCCCDD@C@BCCBBB?@@F@BBCCCCDBBBBCCCCCDC::6:@@@CCCACAA@FBB@BB
@ATNG8:03652:06174
GATGGTATAGTACAGTGTAGTAGACCAGAAGATCAGGAACTCTAGAAGAATTCAGATTTTTAACACGAGAGTAAACGTAAAAAGAAGGTTTTACAAGACTCACGTTAACAATATTGCAGCAGTACGCACACAATCGAAAGCGCAGTAAGGATGGCTAGTGTAACTAGCAAGAATACCACGAAAAGCAAGAAAAAAGAAGTACGCTATTAAACTATTAACGTACCTGTCTCTTCCGAAACGAATGAGTACTGTATCTATGTGTGCGCTACCATCGATGGATCTGAGTCT
+
CCBB@CCCDCCCCCCCCCCCCHCCC@BBC?BBBBBB=B=ACCAAAC@??=@?A@A@A@@@.@=AABCFBBB===7=@AADCD1DD<A=@@@9ADDBCCCCCCC997;@BB@BBB?BCBABCCBCCCB@@@992;B;;;0;BA>>@00-0;>>C?CCBADCCD=AABCBC??>;?BA8<<9999+9@@<999888%8=8=999A@:/-(--(-666)-(.8>;=;@A@@@BB@C?DDD>AAA?BABBBBBBCBAABBBAA@@@@999A?:7;@@AA@D?B?@?CBBBBC
@ATNG8:03656:06165
GATAGATATATGCACGCTCTACCAGAAGATCAGGAACTCTAGAAGAATTCAGATTTTTAACACGAGAGTAAACGTAAAAAGAAGGTTTTACAGGACTCACGTTAACAATATTGCAGCAGTACGCACACAATCGAAGCGCAGTAAGGATGGCTAGTGTAACTAGCAAGAATACCACGAAAGCAAGAAAAAAGAAGTACGCTATTAACTATTAACGTACCTGTCTCTTCCGAAACGAATGAGTACACACTCTCATATGACACTACCATCGATGGATCTGAGTCT
+
CEBBABBBDDBCCCCBBBDBBB?CCC@BBAA@@>A@CBCCDBB?BB@B?BBDCCCCC3B?BBBBBCCCCCC>AABCDDD2CC@C@BBB;BDCC@BEEDCBBC@C@BB?ABB>BBBBCCDCCCCCEBCCD?DDBB?BBCCCCAA>B?B@@?@CBDDBCB@CAAAAC?CC@AAA;>>>><3>::3::9999%9?;?979CBBBD:=:;?>?4=8==AAA>AB@@@AA>A?BBB>CDC?BBBCCBBBBBBBBBCCBBBBAAABBBB@BBBBCBB?BBBBBBBBBB
@ATNG8:03661:06190
GATGGTAGGAGACACGTCGCACACGTACTCATTCGTTTCGGAAGAGACAGGTACGTTAATAGTTAATAGCGTACTTCTTTTTCTTGCTTTCGTGGTATTCTTGCTAGTTACACTAGCCATCCTTACTGCGCTTCGATTGTGTGCGTACTGCTGCAATATTGTTAACGTGAGTCTTGTAAAACCTTCTTTTTACGTTTAACTCTCGTGTTAAAATCTGAATTCTTCTAGAGTTCCTGATCTTCTGGTGAGATATGCATGATGCTACCATCGTATGGATCTGAGTCT
+
8@AA=A@B>;555<<59;;:;9;;<=;;;>@C@CCDD?DDAC@@A@B;;:?@@?@@;A5:9@A?A@CE:;:C?7<877773$37177==58:::4>:@<AB>AABBBB@BDB?????998808:=>>?9785;=>>@7886>@>>=<AAAA>==@7;:;<AA3858??>===<=496667'67>6<7888*8898:(/(/88855:::56;:)5///:/50:@:>>>>>??;A8=>>=AA7;;;;;;;@@AA>;;;:::=//-6607-//::::5=A;;;:;899
@ATNG8:03662:06181
GATGGTAGTGTCAGTGCGCGTCGTCCAGAAGATCAGGAACTCTAGAAGAATTCAGATTTTTAACACGAGAGTAAACGTAAAAAGAAGGTTTTACAAGACTCACGTTAACAATATTGCAGCAGTACGCACACAATCGAAGCGCAGTAAGGATGGCTAGTGTAACTAGCAAGAATACCACGAAAAGCAAGAAAAAAGAAGTACGCTATTAACTATTAACGTACCTGTCTCTTCCGAAACGAATGAGTACTATAGACTATCTGAGACTACCATCGATGGATCTGAGTCT
+
5A>?3?@A;95<@@<>@@CCB9;9B?ACC?BBBBBA>B9;;AA@9:59=294::==?@@B1B?BBCBBBBB???5=@;;;;;*;B?C@BBB<BBB@CFCBCCC;;7;?AA?BBA>ACCCDCCDCCCCCDB@@=@BBB?BBA>?@::5;@@@A@CCCBDDCC?B??@A@=@A:??@;>>9999+9>>;9:::::%:?;=?=?B<A@A<><>>@?0;6:9BBC@BBA@?BB=C=???9?AD?B???CAAADBBBCAAA???BBAAABA@>AAABBDC@CCC>>>>>AA
@ATNG8:03662:06183
GATGGTAGGACGAGCGTCTGAGAGGTACTCATTCGTTTCGGAAGAGACAGGTACGTTAATAGTTAATAGCGTACTTCTTTTTCTTGCTTTCGTGGTATTCTTGCTAGTTACACTAGCCATCCTTACTGCGCTTCGATTGTGTGCGTACTGCTGCAATATTGTTAACGTGAGTCTTGTAAAACCTTCTTTTTACGTTTACTCTCGTGTTAAAAATCTGAATTCTTCTAGAGTTCCTGATCTTCTGGTGTCGTCTATCATGTACTACCATCGATGGATCTGAGTCT
+
7@@@<=AA=AB@@@@A@BBCBCBB?BCCCCCC@CCCC>CC?B?BCCCBCC@CDCBC@D@BBCC?C@CCDDBBBCC@ECCCC5CB@BCDE>DCBB?BCC@CD@BBBCCC@CCCCCCBB?BDD@D=CDBB@@@B?BBCC?CCCDCCBBBAAADCCBA?BCC?BA@C?BBCBBCCDGACBBBB7B?B9;;CCC0@AAAA<BBBCIIBBBB5;;;;*;BBBCACACC@BCBCB;;8;>AAABCC?CBGBCCCDF@A@CCECBBBBDB::8;A@@BCCADBBBBBDDDC
@ATNG8:03664:06192
GATGGTAGATACTCGCTGATACACCCAGAAGATCAGGAACTCTAGAAGAATTCAGATTTTTAACACGAGAGTAAACGTAAAAAGAAGGTTTTCAAGACTCACGTTAACAATATTGCAGCAGTACGCACACAATCGAAGCGCAGTAAGGATGGCTGTGTAACTAGCAAGAATACCACGAAAGCAAGAAAAAGAAGTACGCTATTAACTATTAACGTACCTGTCTCTTCCGAAACGAATGAGTACTGTATCTATGTGTGCGCTACCATCGATGGATCTGAGTCT
+
B>@<9@;@@@@@ABCCCJBBBBBDG=@A@@A@@@BA>A?AAACBCCACD?D?CBBBBBBB3B@BCBBBBCCCCE>B@AAAAA2A?>?4999&5:7@999CCDCD?A?AA=ABB?ABDEDCDF;==DCCCBC@CEDD@AAAC@@?A<A=@00+000:>?C?CA@ACCACC@???499999,9>@<@DDCC2CC@BBCCBB>>><?<????9=8=>B@@>@DCBBDB@D?BBB=A@@=999BCCBBBBCCCAAABBBBDBBBBAA=888;889<@C@AABBBBB
@ATNG8:03668:06184
GATGGTAGCGCACACATAGATACAGTACTCATTCGTTTCGGAAGAGACAGGTACGTTAATAGTTAATAGCGTACTTCTTTTTCTTGCTTTCGTGGTATTCTTGCTAGTTACACTAGCCATCCTTACTGCGCTTCGATTGTGTGCGTACTGCTGCAATATTGTTAACGTGAGTCTTGTAAAACCTTCTTTTTACGTTTACTCTCGTGTTAAAAATCTGAATTCTTCTAGAGTTCCTGATCTTCTGGATAGCGACGCGATATACTACCATCGATGGATCTGAGTCT
+
8>;;7<@>CCC;9:@ACCDDIA;;;B;55A?@=BAAA:@A=A=996<<;?7>AB@A=@@CBBC<@=A?>99999:.44444$485:<>>6;;;>266>9<A?CAAABB?CCCCCBBB=@>>29.9=>A000A000=?;;@AA@CBB@>>>=949949BC=BB7;6:::@??BBB?BAABC9@<@<;;;;;*;BAAC8;;CBCCCIGF>AAA@,AA@@A?B7;;=AACAAAC@C@CBBBCJ@BBC?B;;;;:;;:;ABAB>=<000*0;77<5616=<979:///
@ATNG8:03669:06209
GATGGTAGACATATCGTACTCTCTGTACTCATTCGTTTCGGAAGAGACAGGTACGTTAATAGTTAATAGCGTACTTCTTTTTCTTGCTTTCGTGGTATTCTTGCTAGTTACACTAGCCATCCTTACTGCGCTTCGATTGTGTGCGTACTGCTGCAATATTGTTAACGTGAGTCTTGTAAAACCTTCTTTTTACGTTTACTCTCGTGTTAAAAATCTGAATTCTTCTAGAGTTCCTGATCTTCTGGCGCTCTGTCACGTCTGCTACCATCGATGGATCTGAGTCT
+
;ECC?BCCBBBBDCBBBCCFGCCCDCCCCC@@=@BAB=BC@C@BBBBDBB<ACBBB=A=AAAA>A?BACCCCBBB?BBB=B1BB>BCAA:AAAA?CCC?CC=@@BBBB?B?AAAA?>:?>?=A=AAAA;;;?:?AA@8><>=<<??AAAAA?==?;=??<AA=A=AAAA@@@AA=A>>?>5>:>:88888(8@///)/66///><9=:>>?=/9@@AA<A<AA<???@===<@<@@B@@@:>>@=??@?>>>>>AAA?===@@@@=A==>>=C=???>>AAAAA
@ATNG8:03621:06259
GATGGTAGCGCACACATAGATACAGTACTCATTCGTTTCGGAAGAGACAGGTACGTTAATAGTTAATAGCGTACTTCTTTTTCTTGCTTTCGTGGTATTCTTGCTAGTTACACTAGCCATCCTTACTGCGCTTCGATTGTGTGCGTACTGCTGCAATATTGTTAACGTGAGTCTTGTAAAACCTTCTTTTTACGTTTACTCTCGTGTTAAAAATCTGAATTCTTCTAGAGTTCCTGATCTTCTGGTAGAGCGTGCATATATCTACCATCGATGGATCTGAGTCT
+
55CC@CBCCDBBBBBCCCCDDCBBCCCCEC@?>@B@A<BB?B@BBBCHHCACCCCD@B@BBBB@B@BBBCCDCCB@CDDDD1BB?BBCC=CCBB@BDD=BA=;;;DGK@BBCGGECC@BBB@B@BCECBCBDBCCCC@BBBBBCCCCCBBC@@?C@BBC@CC?BACCBAABCEE=@@CDF;B?B?@@@@@,?B@@@;@AABBCBAAAACHHF5DBBCJ@CACC@BB@@000,0,000000*099.5<A>???==;;;=>==;;>>:??@@@BC?BBBBBBBCCC
@ATNG8:03622:06241
GATGGTAGGCACTGCGCACACATCCCAGAAGCATCAGGAACTCTAGAAGAATTCAGATTTTTAACACGAGAGTAAACGTAAAAAGAAGGTTTTACAAGACTCACGTTAACAATATTGCAGCAGTACGCACACAATCGAAGCGCAGTAAGGATGGCTAGTGTAACTAGCAAGAATACCACGAAAAGCAAGAAAAAAGAAGTACGCTATTAACTATTATCGTACCTGTCTCTTCCGAAACGAATGAGTACTATAGACTATCTGAGACTACCATCGATGGATCTGAGT
+
@>00+/8C=A;65<<;9;999;555)/;;)////9;@4?;<77///;6;;6;6<=444444$3-338:8883333(3349@@@+?=49.555&55545555<==;;7;:=>;>BB<?@@@ACCCDCAA@@@@@<>B@@<?@AACC::6;>@00+0==000<<<?@@@AC<>=87736<<8888/8;;6333378%9<;<ABBBAB==:=<?@@@<@AAAA>>:=@>===>=A;>>D;AAA=A?>?>>@AAAADDBBB?ABBBDAAACD@CBB>>>B?A@@AB999
@ATNG8:03625:06256
GATGGTAGCTCGCTGATGATATCTCCAGAAGATCAGGAACTCTAGAAGAATTCAGATTTTTAACACGAGAGTAAACGTAAAAAGAAGGTTTTACAAGACTCACGTTAACAATATTGCAGCAGTACGCACACAATTGAAGCGCAGTAAGGATGGCTAGTGTAACTAGCAAGAATACCACGAAAGCAAGAAAAAAGAAGTACGCTATTAACTATTAACGTACCTGTCTCTTCCGAAACGAATGAGTACTATAGACTATCTGAGACTACCATCGATGGATCTGAGTCT
+
5<?A<@ACCCBCFDECCCCCCCCAA@BCC@CCCCBB@B@BBCCCDC?BB?B?BBBBBBBB3B@CBBABBBBCCD>??@AAAA5A?=?4:;;*9@@;@;:;DGC;:;;@CC@CBB@CBCCCDDCBCDCCCCDE@C?A@@BCCBCC@@>@?A@@=ACACCDCC?CBBBCB@?@<@BA8?>878*333/779999%9=;=?=@CC@@@7:67;=>4=9=@BAA?@@@@@BB?C@CBB=BCF?BBBBBBBBAAACBAAACCBBBBBBAAA?CAAAACC?CBBABAAAAA
@ATNG8:03628:06257
GATGGTAGCGCACACATAGATACAGTACTCATTCGTTTCGGAAGAGACAGGTACGTTAATAGCTTAATAGCGTACTTCTTTTTCTTGCTTTCGTGGTATTCTTGCTAGTTACACTAGCCATCCTTACTGCGCTTCGATTGTGTGCGTACTGCTGCAATATTGTTAACGTGAGTCTTGTAAAACCTTCTTTTTTACGTTTACTCTCGTGTTAAAAATCTGAATTCTTCTAGAGTTCCTGATCTTTGGTAGAGCGTGCATATATCTACATCGATGGATCTGAGTCT
+
5;:=5;;;;CBBBBAAAAACCBBBAC@;;:55.5:?A=CCADAE=;:CCE@CDB@@;>;@>0//7<6:;C?699BB?BBCCC19989>>>8>BCEA:;9?BB=A989CC?CB?:::@><<>=9?9A@BB:99A@FCDC@BCDCCBBBCCCBD@@AC@ECB@BB@D@C@@@CCDBA>A;;;;.;=A>@ABAAB(ABCCD=AACCCCACAC>BA@@,?;;;B>B@CCACDCCBAA=@?BBBBBDE?D@CBCCCCAABBBBC@@<<;0...--=::5:??>?@BBBB
@ATNG8:03634:06225
GATGGTAGCACGACACGACATGTGTACTCATTCGTTTCGGAAGAGACAGGTACGTTAATAGTTAATAGCGTACTTCTTTTTCTTGCTTTCGTGGTATTCTTGCTATTTACACTAGCCATCCTTACTGCGCTTCGATTGTGTGTGTACTGCTGCAATATTGTTAACGTGAGTCTTGTAAAACCTTCTTTTTACGTTTACTCTCGTGTTAAAAATCTGAATTCTTCTAGAGTTCCTGATCTTCTGGTCTACTACACTGTACTCTACCATCGATGGATCTGAGTCT
+
6ADD@CCCCCCC>C>CAAA>@@ACFJIDCCC?CAAA=AD@C?BBCCDBB?CCBBB?B@CCCC@C?BBBBBBBBC?BBCCC2AA?CBBB=BCBB?BBB?B@?BBBBBB=BBBBACCC?CAC<A<AAAA@<<=<AA==:=>@@@@@@@@AAA@?>><>>><>=:==BAAAA??>>:>>>AA5A=?<?@@@A/?A888-8><;;;==8819::9+7===B<A<=>:=@@@====D=AA>>>>588B=BBAA>>>>==>>@@@AAA<=:=>>>BAB>@@@@@@@:;;
@ATNG8:03635:06247
GATGGTAGACACGTGTGCTCTCTCGTACTCATTCGTTTCGGAAGAGACAGGTACGTTAATAGTTAATAGCGTACTTCTTTTTCTTGCTTTCGTGGTATTCTTCTAGTTACACTAGCCTATCCTTACTGCGCTTCGATTGTGTGCGTACTGCTGCAATATTGTTAACGTGAGTCTTGTAAAACCTTCTTTTTACGTTTACTCTCGTGTTAAAAATCTGAATTCTTCTAGAGTTCCTGATCTTTCTGGACGACGCTGCACTGACACTACCATCGATGGATCTGAGTCT
+
45<<8>>>>==<;;;666?>666>>><=>=>>:CBAA:AA=A=BBBB;<;?BBBBA7:5:AAA@B@FCBCBB;<<6:999:+886=@AB8AC??<?BB>BB>A@@??68;8;8/..(.///(.(.22755596===A358?;;;;;7::76///94;9>;>>9>;<>>>>>@?A>@@@AA6<6;::::::*;===D8>=>>BBAAAA<ADDD/>>?BB=A=BB<>>>AA;;8;=A>==888-8>><>=///////88<68:A@::9?<<:9777=6<;=;<///99
@ATNG8:03639:06228
GATGGTAGCATCATGCATATCTCACCAGAAGATCAGGAACTCTAGAAGAATTCAGATTTTTAACACGAGAGTAAACGTAAAAAGAAGGTTTTACAAGACTCACGTTAACAATATTGCAGCAGTACGCACACAATCGAAGCGCAGTAAGGATGACTAGTGTAACTAGCAAGAATACCACGAAAGCAAGAAAAAGAAGTACGCTATTAACTATTAACGTACCTGTCTCTTCCGAAACGAATGAGTACGAGAGTCAGAGCAGAGCTACCATCGATGGATCTGAGTCT
+
:ACEGEBBCCCB@A@@@<66BDCCCACBC:95>>@@<A>AAB:99B=@?>B?@@997777';1789<>;??<=>5979@;;=+4924.999&9=?>B;:9@@=9;69=A@?BDG?BCBABJCCCBDCGCCCC?B@@@=@@BBCCAA?BAEBCBDDAA@BAD@BCA@A@?BA????;?C@AA<AAB?BBDDD3CC?ABBCE??@A<?5;;>>8=8=>@@@>BBBBCCB?B>???9?AA=ABABBBBBBBBBBBBBCCB>>>AA@@@=@A?@A@B?BBBBCAAABB
@ATNG8:03642:06241
GATGTAGTGTCATATGAGAGTGTGTACTCATTCGTTTCGGAAGAGACAGGTACGTTAATAGTTAATAGCGTACTTCTTTTTCTTGCTTTCGTGGTATTCTTGCTAGTTACACTAGCCATCCTTACTGCGCTTCGATTGTGTGCGTACTGCTGCAATACTGTTAACGTGAGTCTTGTAAAACCTTCTTTTTACGTTTACTCTCGTGTTAAAAATCTGAATTCTTCTAGAGTTCCTGATCTTCTGGGATGTGTGCGCAGTGCCTACCATCGATGGATCTGAGTCT
+
/////98:9;555666<<<=65555:9<=5505<;;149.9.5<;;;>>:;;;<<7<044;;.5.5:::;;;<<79::::):=8=:;:3=999355/5;<,//<7795565<<<5616669?@??;@6666499<<8555::<<555555;554.5554/:6:7///;;;=>>9;;>A=.=::059;?;,99999,/--------/8<===+>>>=<5;6;9456655;;.5.5977772///;.///5;<<5655::55155<6;;5559954444::<8:5
@ATNG8:03646:06222
GATGGTAGCGAGCGAGTGTGTATACCAGAAGATCAGGAACTCTAGAAGAATTCTGATTTTTAACACGAGAGTAAACGTAAAAAGAAGGTTTTACAAGACTCACGTTAACAATATTGCAGCAGTACGCACACAATCGAAGCGCAGTAAGGATGGCTAGTGTAACTAGCAAGAATACCACGAAAGCAAGAAAAAGAAGTACGCTATTAACTATTAACGTACCTGTCTCTTCCGAAACGAATGAGTACGATGAGATCTCGTGTGCTACCATCGATGGATCTGAGTCT
+
445:5;<<=@CCBBCBBCBCBCDAA=ABCACBBBBB?B@CCCCBBB?AC=A=@?>==9::+=6@@>@>>B====5=;;;===+=B>A6>>>2>=?:????@AA==5;5;=:>AA<@AA?CCBBBBCBCCDED@CAAA?BAAAC???<@<@;;8;CDBBBBC?C@??BB?AA>BBA?B>>=B9@>>999:::(9>5;:>>>>><=5;4:=98184:<AAA>AA:89BC@B?CCC>BBB??????BBBBAAACCBA988::;>>>>@<@>>>B?B?B:99B@A@AA
@ATNG8:03652:06259
GATGGTAGGTGCACATGAGTGTATCCAGAAGATCAGGAACTCTAGAAGAATTCAGATTTTTAACACGAGAGTAAACGTAAAAAGAAGGTTTTACAAGACTCACGTTAACAATATTGCAGCAGTACGCACACAATCGAAGCGCAGTAAGGATGGCTAGTGTAACTAGCAAGAATACCACGAAAGCAAGAAAAAGAAGTACGCTATTAACTATTAACGTACCTGTCTCTTCCGAAACGAATGAGTACAAGAGTACGATATGTCTACCATCGATGGATCTGAGTCT
+
5BCD@EDD@A?ACCCCCCCCBBBBD@DBB?CDCC@?=@@ABCBCCB@BD@C@CCCCCCCD5D?AACCCFCCAAA<ABBBGGG5FDGFABCC=BBL@DBABCCCCB@D@@@<?BB?CCCBBBBBCCCDHCCBB>ACAA?BABACCBB>B?BCC@CDBBBBBC?CBAABC@BB?9979>>@??8A@@;@@@@A2AA?B@??CCDCD>A>=>>D3818>C;;:;C@@@CB@B@BCC?CEE?@CBCCBBB@CAAAABBBBBBBBBBAA>ABBBBBA<CAA?B???@?
@ATNG8:03654:06253
GATGGTAGGAGACACGTCGCACACGTACTCATTCGTTTCGGAAGAGACAGGTACGTTAATAGTTAATAGCGTACTTCTTTTTCTTGCTTTCGTGGTATTCTTGCTAGTTACACTAGCCATCCTTACTGCGCTTCGATTGTGTGCGTACTGCTGCAATATTGTTATCGTGAGTCTTGTAAAACCTTCTTTTTACGTTTACTCTCGTGTTAAAAATCTGAATTCTTCTAGAGTTCCTGATCTTCTGGGCTGCGCTGATATGCGCTACCATCGATGGATCTGAGTCT
+
8444.49><@EBBBBBA@A@A@CBBBBCCC;;:;CGD?DD=@=@@ABBCB@CEDCC>A>ABCC@C?AAABBBBBB?CACCC3A@=>>>878CAC89:B>AA>???BCE@EBABBBBB?@@A<A=?????>>>=A@@@<A@AA>>>==>B>>===A58889>>5;;>?>>;;;?>8=>???3?=A=@@@A@/>>@@B9>>>===98//)////(/6:8C3857A<A@@?>@A=A<A@@?==89<:;1;///=;:;AAAA;;;@@@@<@?@@@@@<>>AA@@???A
@ATNG8:03657:06213
GATGGTAGACATATCGTACTCTCTGTACTCATTCGTTTCGGAAGAGACAGGTACGTTAATAGTTAATAGCGTACTTCTTTTTCTTGCTTTCGTGGTATTCTTGCTAGTTACACTAGCCATCCTTACTGCGCTTCGATTGTGTGCGTACTGCTGCAATATTGTTAACGTGAGTCTTGTAAAACCTTCTTTTTACGTTTACTCTCGTGTTAAAAATCTGAATTCTTCTAGAGTTCCTGATCTTCTGGATACACTCATGTGCACCTACCATCGATGGATCTGAGTCT
+
5BBC@CCCCCCBDECCCCCCCECCCCCCBBBB?BAAA<AA?C?CCCCCAA?CCB>><?@CCCC?B?AACDCCA=B8BB===+@A7BCA@3@ECB?BBB?BE<?>?CBB@B@@@AAA@8=;A<A<AAAA??>?<AADD9==@@@?@@@AB@@@@AA<>>><@@<@;@?AAABB??:?CDDD;E;>:98888(8=:::197::8:A>=>08675'2=?@D<A<AA<???A@@@;@<@A@@?@:>>A<AAAAA??@@@@@@@AA;;5506666;;;5@@>=>AAD>>
@ATNG8:03658:06252
GATGGTAGCACACGAGATCTCATCGTACTCATTCGTTTCGGAAGAGACAGGTACGTTAATAGTTAATAGCGTACTTCTTTTTCTTGCTTTCGTGGTATTCTTGCTAGTTACACTAGCCATCCTTACTGCGCTTCGATTGTGTGCGTACTGCTGCAATATTGTTAACGTGAGTCTTGTAAAACCTTCTTTTTACGTTTACTCTCGTGTTAAAAATCTGAATTCTTCTAGAGTTCCTGATCTTCTGGGTGCGCTACAGTCTCTCTACATCGATGGATCTGGAGTCT
+
:<55044::=:;;;;=@AA?999594@C;;;5.599909@9@1;9BBBBB?BD;;;@C?@@CF@D@BBCBBAA<A9?=?=?.?9;??>>1>ABB@BCC?CC?999?BC<>>997BAB?BA>:>=@@AAA>==:==??7;;>>?>?>A?>>D>>>@7;;>=AD=C=CCAA@@@?=8:5555'57:45////(/555<-/.7788896917575'5222=390884<;<:95505389888@588@>7>???@;;:@@==<AA==///7337-/)/66,-)---69
@ATNG8:03659:06219
GATGGTAGTATCTGTCTACGAGAGCCAGAAGATCAGGAACTCTAGAAGAATTCAGATTTTTAACACGAGAGTAAACGTAAAAAGAAGGTTTTACAATACTCACGTTAACAATATTGCAGCAGTACGCACACAATCGAAGCGCAGTAAGGATGGCTAGTGTAACTAGCAAGAATACCACGAAAGCAAGAAAAAGAAGTACGCTATTAACTATTAACGTACCTGTCTCTTCCGAAACGAATGAGTACTGTATCTATGTGTGCGCTACCATCGATGGATCTGAGTCT
+
444439;=666@?>=BB:96BC:9:?B?>;>;;;;:2938;89999744046?ABBCCCC3D?AAABA??>;;;3==><<<<*::::.555&555.6>>>>BDCD@C?;:5;@@<@BA@BBCCCCCBBBBAB?BABC@BAACCCA@=@@;;;?BBBBBCCC@CCBAAA@BA>@?>499ACD<BBB@BBBBB3BB?B>??BBAAB8;6;?;;5;8==ABD@CBCCB??<?<?AA=@AA=A?@@@A@AAAAAABBBCBBBABBBCBC?;;:>9:?>@@BBCAB@>9
@ATNG8:03662:06234
GATGGTAGAGTATCATGTGTATCTCCAGAAGATCAGGAACTCTAGAAGAATTCAGATTTTAACACGAGAGTAAACGTAAAAAGAATGTTTTACAAGACTCACGTTAACAATATTGCAGCAGTACGCACACAATCGAAGCGCAGTAAGGATGGCTAGTGTAACTAGCAAGAATACCACGAAAGCAAGAAAAAGAAGTACGCTATTAACTATTAACGTACCTGTCTCTTCCGAAACGAATGAGTACACACTCTCATATGACACTACCATCGATGGATCTGAGTCT
+
5:;>8B<<CCBBCCCFICDAAA@@B=BBB?BBCAAA>A?BCBBBBB?BC8;5;@?4444&55:<>>>?@@;;;,:@@@@@@1@@=@9:;;6;AB?CAAACCDCC@C@BB>BBA=AAA@BBCCCGEHCCCBB?AB@@<@ABBABBB?C@CBB@BCCCCDBB?BCCCBB@BC?AAA=?>A@D>BAA>BCCCC3BB@C9::BCBBB?B<??@=8=9=>CBC@CCCBAAA6;6;BC>CDD@BBBBBAABBBBCCBCCBBBBCB@@@BB?AA??A@C@CDAAA99:AA
@ATNG8:03663:06259
GATGGTAGTCTCAGATAGTCTATAGTACTCATTCGTTTCGGAAGAGACAGGTACGTTAATAGTTAATAGCGTACTTCTTTTTCTTGCTTTCGTGGTATTCTTGCTAGTTACACTAGCCATCCTTACTGCGCTTCGATTGTGTGCGTACTGCTGCAATATTGTTAACGTGAGTCTTGTAAAACCTTCTTTTTACGTTTACTCTCGTGTTAAAAATCTGAATTCTTCTAGAGTTCCTGATCTTCTGGACAGAGTGTGCAGATACTACCATCGATGGATCTGAGTCT
+
4:44.4=>9:@@:;6?;;;A@@AABBB;949;.9BBA=CC@D@DCBCCBA=@==:;7;:BBBD?B@B?A?C?;8>600000)00,0:>>8?;@<9@@@:;>49;AAACABBEBA@@@=@@EAD@EJDFABAF@CBBB>BBBBCBCBCBCBEA@@C@@A@?BB>A>AA@@@BBBC@CBBCB9B=@=<;<;;*;A;;;0;;CCABJCBC5;;;;*;==00+0+0@;@AABC;;6;>AAABCC>@@F@GCCCCBBBB@@@BBBBBAAC@B@@ACCD?CA@?AA?@??
@ATNG8:03665:06219
GATGGTAGGTGCACATGAGTGTATCCAGAAGATCAGGAACTCTAGAAGAATTCAGATTTTTAACACGAGAGTAAACGTAAAAAGAAGGTTTTACAAGACTCACGTTAACAATATTGCAGCAGTACGCACACAATCGAAGCGCAGTAAGGATGGCTAGTGTAACTAGCAAGAATACCACGAAAGCAAGAAAAAGAAGTACGCTATTAACTATTAACGTACCTGTCTCTTCCGAAACGAATGAGTACAGAGAGTACGATATGTCTACCATCGATGGATCTGAGTCT
+
<CBB?BBB?BBBBBCBCCCCCBBBC@CCC@CBCBAA>A@CCCCCDD@@@@A@EBBBDDDD3C@DCCCBBBBBBA;AB;;;;;*;B>B?BBC:B@@?BCCCCCFCC?B?AB?AAB?A@AABBBCBCBCBCCCD@CCBB?BCCCBBBB?B?CBB@CBBBBBDD@CACCBB?BB?AAA?BA>==7=99399999(:@;@???A@@@@<@>@@??1818AC@A?ACBBBCCAD@BBB=BBB?A@CBDDCCAAAAA@ACCCCCCBB@@@B>BBBBBBD@C>??A@???@
@ATNG8:03667:06234
GATGGTAGCTATACGTATATCTATGTACTCATTCGTTTCGGAAGAGACAGGTACGTTAATAGTTAATAGCGTACTTCTTTTTCTTGCTTTCGTGGTATTCTTGCTAGTTACACTAGCCATCCTTACTGCGCTTCGATTGTGTGCGTACTGCTGCAATATTGTTAACGTGAGTCTTGTAAAACCTTCTTTTTACGTTTACTCTCGTGTTAAAAATCTGAATTCTTCTAGAGTTCCTGATCTTCTGGTAGAGCGTGCATATATCTACATCGATGGATCTGAGTCT
+
:BBB@BBBBC=BCCCCCEEDCCBDDCBBBC<;8;B@A<BC@C@CCBBBCB?DDDBA<@?CCCA>A>A???AACDC?9999:.9A?DCCD=BAAC?CCC@BB>A@BBBB@BBBBBBBA=@<>=A<AAAA???@<AC@@;><=C??=>>?A???@>>;;:;<@@<?<@@@@@???B:>=??@3?=B7;;DDD/@A===4<88886=>>>;:@@@,9///7/5/7949=>>@AA=A;===><=///=9@@B>>>@?@=>=A==:=:///:9<;;;7;;FDAAAA;;
@ATNG8:03620:06277
GATGGTAGCAGACGTGACAGAGCGCCAGAAGATCAGGAACTCTAGAAGAATTCAGATTTTTAACACGAGAGTAAACGTAAAAAGAAGGTTTTACAAGACTCACGTTAACAATATTGCAGCAGTACGCACACAATCGAAGCGCAGTAAGGATGGCTAGTGTAACTAGCAAGAATACCACGAAAGCAAGAAAAAAGAAGTACGCTATTAACTATTAACGTACCTGTCTCTTCCGAAACGAATGAGTACGTGTGCGACGTGTCTCCTACCATCGATGGATCTGAGTCT
+
5@AB?C@;@CCDCCCCCCCCCCCCC?CCC?CBBB999:?CCBAABB@DC?C?BCBBBBBB3B?BCCCBBBBBBA;@@??@@A0@B@C>BBB<CCFACCCCCCCCC?B?BC@CCD?BBBBCCCCCAABCCBBC@CCBB?A@BBBBBB?A?A::8:CCCCBBC@CBB?@@@BB?BBD9=>99927@A?BBBBCC)@@<;000A@>?@5836=>>1:5:=BBB>ACCCCCC?C?BBD=BBB@AAABBBBBBBBCBBBBBCCCAAA=???<?>>>AAA=A??????:;;
@ATNG8:03623:06309
GATGGTAGTGTCATATGAGAGTGTGTACTCATTCGTTTCGGAAGAGACAGGTACGTTAATAGTTATTAGCGTACTTCTTTTTCTTGCTTTCGTGGTATTCTTGCTAGTTACACTAGCCATCCTTACTGCGCTTCGATTGTGTGCGTACTGCTGCAATATTGTTAACGTGAGTCTTGTAAAACCTTCTTTTTACGTTTACTCTCGTGTTAAAAATCTGAATTCTTCTAGAGTTCCTGATCTTCTGGTATGACTAGTGTACTACTACCATCGATGGATCTGAGTCT
+
5<>>9BCCCCCBCCCCAABDDCCBBCBBBBCDAEBBB<A@<@?BBBABBD?BEECDAB?C@@@<AC@DBCCCCBC@BBBBB5BCADDCC>DCBB?BBB?BC@BCCDBB@BDDCCDAA?ABB?BABBBBBBBCACABA@BCBCCBBBBDCBBBBCC@CBB?BB?B>ABBBCCCCC?BBBDD;D@C?A@@@@,?@ABB=BBCCCBBBAB@CKKMGBABCCABACCBICCCDBC@B@CCCBBB@BBD@DDDDBBBCCCCCBCBBBBBB?BBBBDCCAC@@@B;;;BA
@ATNG8:03625:06296
GATGGTAGTGATACAGATCAGACACCAGAAGATCAGGAACTCTAGAAGAATTCAGATTTTTAACACGAGAGTAAACGTAAAAAGAAGGTTTTACAAGACTCACGTTAACAATATTGCAGCAGTACGCACACAATCGAAGCGCAGTAAGGATGGCTAGTGTAACTAGCAAGAATACCACGAAAGCAAGAAAAAAGAAGTACGCTATTAACTATTAACGTACCTGTCTCTTCCGAAACGAATGTGTACCTCTCAGACGCTCGTCCTAATCGATGGATCTGAGTCT
+
CCCC@CBBBBABBBBDEEDEECCBB?BBD@CCBB@@>A?BBBDCCD?BB<@?ACCBBBCC1B?CCBABCBBBBB=BBBCECD5CB?B5;;;6;CC@KAAACCEBB?B@CC@CCC?AACCCCCCBBBGEBBBC?CCCC?BABAAA??=@@CBC?BCCCBAAC@CCAABB?BB@BB@9<=999+8>>;99:9:9%99<9948==CEC>@>79AC.858BCCCACCA@@BA;?;?@@:ABB?CCBCBBB>AAACCBBBBBCCCB@;@A;@@@AAA;888>>=;;??
@ATNG8:03626:06261
GATGGTAGCATCATGCATATCTCACCAGAAGATCAGGAACTCTAGAAGAATTCAGATTTTTAACACGAGAGTAAACGTAAAAAGAAGGTTTTACAAGACTCACGTTAACAATATTGCAGCAGTACGCACACAATCGAAGCGCAGTAAGGATGGCTAGTGTAACTAGCAAGAATACCACGAAAGCAAGAAAAAGAAGTACGCTATTAACTATTAACGTACCTGTCTCTTCCGAAACGAATGAGTACGATGAGAGAGCTCTCTCTACCATCGATGGATCTGAGTCT
+
5ABB?BBBCCDDCCCCCCBDCCCCC?CCB@CCBBBC@B?BBCCCCC?BB@B?AAABBBBB2@>ACBBBBBBBBB=BBCCCDC5BB?B?BBC;BCG@CBCCCCCBB=B@CC?CCC?BBCBCBBBCCCCBBCCD?CBCC?C@@?BBBE=@;@9969CCBBBCA?ACCBCA?BA?AA@9==898+9@@=BEEHD2BB?B???CDCAB<;7;=AA7;7;ABBB?BCCBBDF@B?BBB=ACC?CDDBBBBBBA@@BBCDABBBB>>>>>?;?=>>B??;>@ABBD>:::
@ATNG8:03636:06297
GATGGTAGTCTCAGATAGTCTATAGTACTCATTCGTTTCGGAAGAGACAGGTACGTTTAATAGTTAATAGCGTAACTTCTTTTTTTCTTTTGCTTTTCGTGGTATTCTTGCTAGTTACACTAGCCATCCTTACTGCGCTTCGATTGTGTGCGTACTCTGCAATATTTTAACGTGAGTCTTGTAAAACCTTCTTTTTACGTTTACTCTCGTGTTAAAAATCTGAATTCTTCTAGAGTTCCTGATCTTCTGGGTGTATCAGCGAGTATCTACCATCGATGGATCTGAGTCT
+
B@?;;>?CBBBCCBBBBBAAABBCCCBBBCBB?BBBG>CC?C@CCCCCDD@@@>;99):24<9@+0-0<<<@9604B:9999994"4444&48<:</?;??7;<>8<==;@@ABDBBAADCBCC@BBB?C?CBBBBBA@<@AAB?CCCAABBBDBCBDEEE@@AAMM;@>@C@@@@CBC>BAAAA8A@D>??CCC1A@@?>,9444@<;>?=17733$3333;27188289::=;;7:8======13288/999;;;>??>?=====;;;9>>A>=>A<AAA@>?;;;;
@ATNG8:03652:06281
GATGGTAGTATATCGCGTCGCTATCCAGAAGATCAGGAACTCTAGAAGAATTCAGATTTTTTAACACGAGAGTAAACGTAAAAAGAAGGTTTTACAAGACTCACGTTAACAATATTGCAGCAGTACGCACACAATCGAAGCGCAGTAAGGATGGCTAGTGTAACTAGCAAGAATACCACGAAAAGCAAGAAAAAAGAAGTACGCTATTAACTATTTAACGTACCTGTCTCTTCCGAAACGAATGAGTACACATCGTCGTGTCGTGCTACCATCGATGGATCTGAGTCT
+
;CCC@CCCCCCCDBBBBBBBBBCCC?CCC?CBDCCC@C@CCCDDCD@BB?BABBB:;:::;%;=ACCCCCCCCBB>BB@AAAA2@?<A5;;;.;BB@CBDBCCGCC?C@AA?BCC?BBBBBCDEBB@CCBBBB?BCBB?CABABBAA:?<???=@CCCCCAA=ACCCCC?BB@9892999888*9992999999%9><>:48=:>8512157562(215=A@@>@CBAACC=?=?CC9ABB?BBDBBABBBCCCDBBBBBBBBBBBBBB@BBBBBBB>BBBBBBBBBB
@ATNG8:03657:06265
GATGGTAGCTATACGTATATCTATGTACTCATTCGTTTCGGAAGAGACAGGTACGTTAATAGTTAATAGCGTACTTCTTTTTCTTGCTTTCGTGGTATTCTTGCTAGTTACACTAGCCATCCTTACTGCGCTTCGATTGTGTGCGTACTGCTGCAATATTGTTAACGTGAGTCTTGTAAAACCTTCTTTTTACGTTTACTCTCGTGTTAAAAATCTGAATTCTTCTAGAGTTCCTGATCTTCTGGCTCTCGTAGACGATACTACCATCGATGGATCTGAGTCT
+
=CCC@CCCBCCDCCCCDEFCBBCCCBCCCCBB?BGCD?CC@C?BCCDBBB@BBBBA@C>AACC?C@CCBBBCC=C@BA@@@2AA?BDCD=BBCC?CCC@CC>AABBBB?CBBA@@@C>B>=9>;AAAA<99A;AAAA8;=A@AAAAA@@?A@@@A<=>==BB<@;@@@AAAA@@<>>>@@3>:>:88888(8>:::/978867==<<08685(2A>>@;A;=>:>A@????<><=>=@@A8;;B=AAB>>>>>>>B???BAAAA8=>DDE>><>;;:===666
@ATNG8:03661:06309
GATGGTAGAGAGAGCTCTCTCATCGTACTCATCGTTTCGGAAGAGACAGGTACGTTAATAGTTAATAGCGTACTTCTTTTTCTTGCTTTCTGTGGTATTCTTGCTAGTTACACTAGCCATCCTTACTGCGCTTCGATTGTGTGCGTACTGCTGCAATATTGTTAACGTGAGTCTTGTAAAACCTTCTTTTTACGTTTACTCTCGTGTTAAAAATCTTGAATTCTTCTAGAGTTCCTGATCTTCTTGATATGAGTGACTCGTGCTACCATCGATGGATTCTGAGTCT
+
4:44.4:@@ACCDBBAA;BB969<AA966=BBA;;;6;@;@7;;9A??@<@D@@@@C?CBCB>B?B@:44<7660/////$//499;@7878CC?ABB?>@<@?@@=;7=AA=>>>==AAA=A:=88-----2:8776>==AAAB>=>?==::<=,///6;=7A<???A@@@@A7::AAA6A=E588>>>/;;;;>4=<===<==;=8::::*9//,/@9=9AA8;<>>@@@<@<@@A===///7===@=>>=>>AAAAA===96616667:664//-/<7>///=
@ATNG8:03669:06278
GATGGTAGCACGAGTCACTCATATCCAGAAGATCAGGAACTCTAGAAGAATTCAGATTTTTAACACGAGAGTAAACGTAAAAAGAAGGTTTTACAAGACTCACGTTAACAATATTGCAGCAGTACGCACACAATCGAAGCGCAGTAAGGATGCTAGTGTAACTAGCAAGAATACCACGAAGCAAGAAAAGAAGTACGCTATTAACTATTAACGTACCTGTCTCTTCCGAAACGAATGAGTACAGAGAGTACCGATATGTCTACCATCGTTGGATCTGAGTCT
+
8;>>;>>=:9=5555<<ABB;66;;8;==15//;//)/)//;<=;<699+0)/>>0:9:9$72833344:455;18844444$44.5.555&555.55;;:::55.4.44.49939;77///77:56555::5<==>:9:9>>?BA<@<=00/:8///;=8<==;33-33/777<>>;<788<288::1::6:8<8==8AC=A:==;:5;5;;;;;<@@A@>>B>A589?-788477;;777BCA=899//*/9>=>B878==;==9:A294;>=<696655
@ATNG8:03622:06347
GATGGTAGTGTGTCTCTGAGAGTAGTACTCATTCGTTTCGGAAGAGACAGGTACGTTAATAGTTAATAGCGTACTTCTTTTTCTTGCTTTCGTGGTATTCTTGCTAGTTACACTAGCCATCCTTACTGCGCTTCGATTGTGTGCGTACTGCTGCAATATTGTTAACTTGAGTCTTGTAAAACCTTCTTTTTACGTTTACTCTCGCGTTAAAAATCTGAATTCTTCTAGAGTTCCTGATCTTCTGGAGATATCATCAGCGAGCTACCATCGATGGATCTGAGTCT
+
A>>?:>BBB=@@;C:96AAABCBBCCCCCBBB?B???:@D?C?BBBBB@@=@B@AB?C?BCCC@C@BBBBB<;/<8<<<;;(//,///;3;;==:=>=9;;269BBBD@CBCDCECC?B@@<@=BBBBBBBB=AA@@?C<;;CBA@ABBBDDDAA?@CB?BB?A>@@=@BBCCB=A;;;;.;=@=A@BAA0B>AB@000<<?=?AAA>ABAA2A???A>A?AC?B9::BEF@B?BBBBAA>???:;;;AA>>;;;888;><::8818:9:;==8>?9:78878:
@ATNG8:03624:06312
GATGGTAGTCTCAGATAGTCTATAGTACTCATTCGTTTCGGAAGAGACAGGTACGTTAATAGTTAATAGCGTACTTCTTTTTCTTGCTTTCGTGGTATTCTTGCTAGTTACACTAGCCATCCTTACTGCGCTTCGATTGTGTGCGTACTGCTGCAATATTGTTAACGTGAGTCTTGTAAAACCTTCTTTTTACGTTTACTCTCGTGTTAAAAATCTGAATTCTTCTAGAGTTCCTGATCTTCTGGGTGTATCAGCGAGTATCTACCATCGATGGATCTGAGTCT
+
A?@;:=CDCCBBCCBBCCCCBCBCCCBBBCCC@CBCC=CDAC@CCCCCCF@CCCCD@D?C@BB@D@BBBBBCBBB@CBBBB1CC?BBBE=ABBB?BCC>BB8;:;CCCACDCCBBBC@CCC@D@FCCCCBBC@BDEDACABBCCBBBAAACBBBC@BBB@BB?C?BBBBBDDCC@CCCCC<B?B;AAAAA,@CCCC>BBCCCHCCBB>BBAB2BBABC?A=@B?BBCDDBB?C@CCCCCC=A@@@;ABBBCCCCCDBBBCAAA00-0>AACBC@CCBBBCCBBB
@ATNG8:03627:06322
GATGGTAGACATATCGTACTCTCTGTACTCATTCGTTTCGGAAGAGACAGGTACGTTAATAGTTAATAGCGTACTTCTTTTTTCTTGCTTTCGTGGTATTCTTGCTAGTTACACTAGCCATCCTTACTGCGCTTCGATTGTGTGCGTACTGCTGCAATATTGTTAACGTGAGTCTTGTAAAACCTTCTTTTTTACGTTTTACTCTCGTGTAAAAATCTGAATTCTTCTAGAGTTCCTGATCTTCTGGATATGAGTGACTCGTGCTACCATCGATGGATCTGAGTCT
+
5A=B?BCCCCCCCECCBCHCGBBBCCCBCCBB?BBBB>BC@D@CCBBBAC?CDACCAC?BABC?C?BBBBBBBA@<:::9::$99;=CCC;CAAC?AAB>BC<>=?DDC@BA@@@A>><>AB7:7:BA@?A>>9@>>>=>>>>::<AAB@@@@@?>:6661//)/17:=C?@??@:=6868(64:4777888%7=8898-889/..86577666(6889;7;6==4>?>>>;;6;9==:7--+--3-37337///====AA;:7=//+/::9::?==>>A???@BB
@ATNG8:03630:06331
GATGGTAGCGCATATCAGCGCAGCCCAGAAGATCAGGAACTCTAGAAGAATTCAGATTTTTAACACGAGAGTAAACGTAAAAAGAAGGTTTACAAGACTCACGTTAACAATATTGCAGCAGTACGCACACAATCGAAGCGCAGTAAGGATGGCTAGTGTAACTAGCAAGAATACCACGAAAGCAAGAAAAAAGAAGTACGCTATTAACTATTAACGTACCTGTCTCTTCCGAAACGAATGAGTACGATGAGAGAGCTCTCTCTACCATCGATGGATCTGAGTCT
+
;C@A<@0//<=CAAAEDCCCBBBCC>CCD@CCBB@@>@@CDDCCCC?CC?B?AAB:::::*;>BCFDGDCIDCC>CCBCCCB3@A:@4;;0:CC=C;9;CBBBC@C@CB@C@@>@BCCCCCCBBBCBBBCC@CCAA?ABCBDC@@>A?CAA?ABBFDCCB@CCCBBA?::6:A@;>>9::/7;;8<=@=@?'@;?B:49B=BA@;<;;=AB4:49AAA@>BA@@@BA>B?;<<09::49@?AABBBBBBBBBBBBBAB@@>>>@@>A>??B>><>>>HEA???8
@ATNG8:03632:06318
GATGGTAGTCTCAGATAGTCTATAGTACTCATTCGTTTCGGAAGAGACAGGTACGTTAATAGTTAATAGCGTACTTCTTTTTCTTGCTTTCGTGGTATTCTTGCTAGTTACACTAGCCATCCTTACTGCGCTTCGATTGTGTGCGTACTTGCTGTAAATATTGTTAACGTTGAGTCTTGTAAAAACCTTCTTTTTACGTTTACTCTCGTGTTAAAAATCTGAATTCTTCTAGAGTTCCTGATCTTCTGGAGATACACATGATACTCTACCATCGATGGATCTGAGTCT
+
=666:>669BABBBAA<AA<<@B9:55554548659B=;?7;9==6665:4;;;:=5:3:<44.5055;=<<<=?666>>='55.43;;28:;96;<;5<<166=A99469@@:9:B499?2929<?>@;;<8<;;?<???;<:777//)/////4:2444.//)/5///)///:::5455;;;(<0526=>>>$55555)555555555<.5555$555//)/)/:)//://445:54555558<<:5:;9666<<====BB@@AA@@;@@????C@CBBB@@@BAA
@ATNG8:03632:06334
GATGGTAGTGTGTCTCTGAGAGTAGTACTCATTCGTTTCGGAAGAGACAGGTACGTTAATAGTTAATAGCGTACTTCTTTTTCTTGCTTTCGTGGTATTCTTGCTAGTTACACTAGCCATCCTTACTGCGCTTCGATTGTGTGCGTACTGCTGCAATATTGTTAACGTGAGTCTTGTAAAACCTTCTTTTTACGTTTACTCTCGTGTTAAAAATCTGAATTCTTCTAGAGTTCCTGATCTTCTGGTATGACTAGTGTACTACTACCATCGATGGATCTGAGTCT
+
;<ED;DCBBBCCBBBCCCCCCCCDCCBBCC@?>@CCC>BB?B@CCCCCCB?ADB:;6<@BBCB@B@CCEDF;:=E@BBBBB09=4>A@B<BCCCAEBB@BB@CABBBB@BBCCCCCC@CCB=A>BCCDCCCD@CCCC@CBCCCCCCCBBBDBCCC@CBCA;;:;=@@CBBBEBB@BDCCD;A=@>;;;;;*:@@AB=BBDCCCCBBB>BBBB2BCCEC?A?AC@BCCBCBC@B@CBBBDD?BBB?BDEDAAACDDDCCCCCBDCC@CCBBCBD@BBCBCCBBBC
@ATNG8:03635:06311
GATGGTAGAGAGAGCTCTCCATCGTACTCATTCGTTTCGGAAGAGACAGGTACGTTAATAGTTAATAGTGTACTTCTTTTTCTTGCTTTCGTGGTATTCTTGCTAGTTACACTAGCCATCCTTACTGCGCTTCGATTGTGTGCGTACTGCTGTAATATTGTTAACGTGAGTCTTGTAAAACCTTCTTTTTACGTTTACTCTCGTGTTAAAAATCTGAATTCTTCTAGAGTTCCTGATCTTCTGGATACACTCATGTGCACCTACATCGATGGATCTGAGTCT
+
6ABB@BDBCCGCBBCBBBA:==5449999;;8=AEC>AA@C?AAACABB@CBBBA>A=A@AA=A=@@@@@AA89078888)8?4??=818:?C?@@>;@@-00<77:;=?A=B@@?<9998@;@@@>>9958<=AB<>>?A@??A@783::88888888==8=7==:<::=:;;88??>1<7>5<::;:)57.//(.35/..7667.3333'....626288-22888893748...66(222.566695557;;<>@>@:>887C>:9//,/;==A@@@?@
@ATNG8:03635:06348
GATGGTAGCACGACACGACGATGTGTACTCATTCGTTTCGGAAGAGACAGGTACGTTAATAGTTAATAGCGTACTTCTTTTTCTTGCTTTCGTGGTATTCTTGCTAGTTACACTAGCCATCCTTACTGCGCTTCGATTGTGTGCGTACTGCTGCAATATTGTTAACGTGAGTCTTGTAAAACCTTCTTTTTACGTTTACTCTCGTGTTAAAAATCTGAATTCTCTAGAGTCCTGATCTTCTGGATAGCGACGCGATATACTACCATCGATGGATCTGAGTCT
+
:;>@:BBCCCBB=CFCCCC;69BCC@AB@BAA=ACCC=BC?B>BCBCCBE@DCCCA@B?BCAA>A@CBBBACCBE999@??1;B>BBBB=9;;A@CBC???999AA9959ABBCBBD?BAB:>:>@;;;;:;:=>>>=BB@;;;AA@@@>?=;;;:??@:>>=A=???DCBB==:>??@A3@<@7;<BBB/@=333-3-----;76:<@@?>*9<;;<.5.675>==8///48655--(--72669>>>>>??;899=>?>?A:?===>==9;;;=>==;;;
@ATNG8:03636:06322
GATGGTAGATACTCGCTGATTCACCCAGAAGATCAGGAACTCTAGAAGAATTCAGATTTTTAACACGAGAGTAAACGTAAAAAGAAGGTTTTACAAGACTCACGTTAACAATATTGCAGCAGTACGCACACAATCGAAGCGCAGTAAGGATGGCTAGTGTAACTAGCAAGAATACCACGAAAGCAAAAAAAGAAGTACGCTATTAACTATTAAACGTACCTGTTTCTTCCGAAACGAATGAAGTAACTATAGACTATCTGAGACTACCATCGATGGATCTCGAGTCT
+
ABBB@BCBCCCCCAAAIGFE@CCBC>CCC@CDCCAA?A@CCCCCCC@BB=@<@BCBBBBB5B@ECBBBDCCBBC>??@CCCB0?@<@2;;;*9@@?CBBABBCCE@B?BC>BCD@CBBCBECCCCEBCCCCC@CE::8;AA@BA??<@=AAA>CBBCCDCB?BCCCBB?BB?BCC@CC>??5<8999:99#:=9=<<@=;50/)/59;77173(36622+2577,5516,2-9,2--(--737-2,2566666778;::77597955-562/97;-3-----3233.
@ATNG8:03640:06349
GATGGTAGTACATGATAGACGACACCAGAAGATCAGGAACTCTAGAAGAATTCATATTTTTAACACGAGAGTAAACGTAAAAAAGAAGGTTTTACAAGACTCACGTTTAACAATATTGCAGCAGTACGCACACAATCGAAGCGCAGTAAGGATGGCTAGTGTAACTAGCAAGAATACCACGAAAGCAAGAAAAAAGAAGTACGCTATTAACTATTAACGTACCTGTCTCTTCCGAAACGAATGAGTACGATGAGAGAGCTCTCTCTACCATCGATGGATCTGAGTCT
+
<;;;9>;;;===699CAB@A;::=@4=?@;ACCDDD@D@CCCCBAA?@@<?AAAA<>BAC2@639>995<B<<=4479<<<<<#33-4.444&444.4<<?<BB9;;6;@BB?B;;59@@>@@>@AB;;;BBBB?CC;<7:95DBBBB?@=@9:9<BBB@@@D@9:9?@??AA?ABB<???=?9?9930@@@@?&;>9/0/69;;<<;:=888?>B;<7=/0*0@>>ABC<=;=>>5>00*//96=:>>><==B><<@?<<=@AACCC@BBB;;;B=B>==@@>=<=
@ATNG8:03642:06357
GATGGTAGTATAGAGCTCTACATAGTACTCATTCGTTTCGGAAGAGACAGGTACGTTAATAGTTAATAGCGTACTTCTTTTTCTTGCTTTCGTGGTATTCTTGCTAGTTACACTAGCCATCCTTACTGCGCTTCGATTGTGTGCGTACTGCTGCAATATTGTTAACGTGAGTCTTGTAAAACCTTCTTTTTACGTTTACTCTCGTGTTAAAAATCTGAATTCTTCTAGAGTTCCTGATCTTCTGGCGCTCTGTCACGTCTGCTATCGATGGATCTGAGTCT
+
BC>>:C>B?CCCBBBCBBBEDDDCBBBCCEBA?ABBB>BC?C?CCA@@CA?AAAAB?B>AAAB?B?BBBBBBC=C>BBBBB3BD?AAAC>BBBB?BBC?BB>>>?DBB?BB@??>AA:?>>;?<A@>=AAAA<A@@@9>>??;;=@@AAAAA???:>>A=@?;><AAAABAA>=8=====3==A;=:998*69222),,,,,,2:8;8=>@>*9@@@A6A7:;6;AAA>==:>;??A?;;7;;>=>>>@>>>@@@@@@>>>>>@@@?>=C<?????@AAAA
@ATNG8:03642:06358
GATGGTAGTGATACAGATCAGACACCAGAAGATCAGGAACTCTAGAAGAATTCAGATTTTTAACACGAGAGTAAACGTAAAAAGAAGGTTTTACAAGACTCACGTTAACAATATTGCAGCAGTACGCACACAATCGAAGCGCAGTAAGGATGGCTAGTGTAACTAGCAAGAATACCACGAAAGCAAGAAAAAGAAGTACGCTATTAACTATTAACGTACCTGTCTCTTCCGAAACGAATGAGTACCTCTCAGACGCTCGTCCTACCATCGATGGATCTGAGTCT
+
BCCC@D?;ACCCDBBBCBBCCCCBB>AAA>A@DC99;;?CCDCCAA>ACAC?BBB??>>?)86A>=BBCCCCBB>??@EFFE5DD?B>BBB:CCD@C:;;CCCCCAC@BB@BBB?CBBBBBCCCBCCCCCCC@BBBC?CBCBBBBD@C@C9999CCCCBBC@CCBAAA?CC@BBB999BAA:B>>9>@@@A2AB@C@??BBBBC>A>A@@C:=:=>B@@=@A;;;BB<@=@@@9?AA?BCCCCCC?BBBBBBCCCCCCCCC??BA;?>><><=9=>>><>@??@
@ATNG8:03643:06321
GATGGTAGCGCGACGAGCGTAGACCCAGAAGATCAGGAACTCTAGAAGAATTCAGATTTTTAACACGAGAGTAAACGTAAAAAGAAGGTTTTACAAGACTCACGTTAACAATATTGCAGCAGTACGCACACAATCGAAGCGCGGTAAGGATGGCTAGTGTAACTAGCAAGAATACCACGAAAGCAATAAAAAAGAAGTACGCTATTAACTATTAACGTACCTGTCTCTTCCGAAACGAAATGAGTACCTCTCAGACGCTCGTCCTACCATCGATGGATCTGAGTCT
+
55@A?BCCECBBBBCCCCCEFDBBB>BCCACEDCBA?B@BBBCCCB?BB?B?A@@9:9:9(9<ACBABBAB997)7>:;;;;*;B5;7;CC:BCEACCCBCCCCC?C@CC?BBC=BADDDBBCBCBCBBBBD@CC??<@AAAC@BB?B?BBB?BBBCECBB?BCBBCC?BB?????BBBA@9>::3:99999%9?<>98:CAA@@;@<@@AA6;6;=B@@=@BAABBB?BACCA9@999+:@@ACCCAAABBCBBBBB@ABAA=A??<?A@@@@A<AA?@@AA>>=
@ATNG8:03645:06346
GATGGTAGGAGACACGTCGCACACGTACTCATTCGTTTCGGAAGAGACAGGTACGTTAATAGTTAATAGCGTACTTCTTTTTCTTGCTTTCGTGGTATTCTTGCTAGTTACACTAGCCATCCTTACTGCGCTTCGATTGTGTGCGTACTGCTGCAATATTGTTAACGTGAGTCTTGTAAAACCTTCTTTTTACGTTTACTCTCGTGTTAAAAATCTGAATTCTTCTAGAGTTCCTGATCTTCTGGGCAGATCTCTCACACGCCTCCATCGATGGATACTGAGTCTATCACGAC
+
;B=C?BCC@BCCCCBCBGBBBBBBCBABAFCC@CBBB<BB?C=;;;CBBB?DBAA@@C?AB@@=@@AAAAACBAB>ABDCD1=>6>777.3;;C:AAD@CC>???AAA;??@?BAAA>===:?:??>;;788<?@@A:>>????====??@8666+//77661;;==>BA@A88155668'76=8>=???/??>>>7??>=>>?=>>57777+7///:6:6;;5:?@A;;;=B=;;;@@@:@6660666///9::;>>///:597-366///839888>>AA>>9766,,***
@ATNG8:03654:06339
GATGGTAGTGTCATATGAGAGTGTGTACTCATTCGTTTCGGAAGAGACAGGTACGTTAATAGTTAATAGCGTACTTCTTTTTCTTGCTTTCGTGGTATTCTTGCTAGTTACACTAGCCATCCTTACTGCGCTTCGATTGTGTGCGTACTGCTGCAATATTGTTAACGTGAGTCTTGTAAAACCTTCTTTTTTACGTTTACTCTCGTGTTAAAAATCTGAATTCTTCTAGAGTTCCTGATCTTCTGGACAGAGTGTGCAGATACTACCATCGATGGATCTGAGTCT
+
//<<9=ABABBC@@BBB@@A@@@@>@@@@BBB@BBCG=CC:;8995==BB?CB>>G<@9;;B@<@?BBBC?@>=?99;;;;$:;89<?=6=9442077800+///:<B@CCCCIFCC@BBG@B@BDBBACCH@CC;::;BBBCBC;;;@A;;;AA=A@@;:;4:29>=995??A>BCCMG;B@C@BBDDDD*BBBED?DBBBBBBBCC?AAA@0B000B,0,0A;@ACBBCDAE@BBFBBB?;<;ACCCCAACCB;;;DCCCDFCC@BCAAAED?CBCDCBBBBB
@ATNG8:03661:06344
GATGGTAGCTATACGTATATCTATGTACTCATTCGTTTCGGAAGAGACAGGTACGTTAATAGTTAATAGCGTACTTCTTTTTCTTGCTTTCGTGGTATTCTTGCTAGTTACACTAGCCATCCTTACTGCGCTTCGATTGTGTGCGTACTGCTGCAATATTGTTAACGTGAGTCTTGTAAAACCTTCTTTTTACGTTTACTCTCGTGTTAAAAATCTGAATTCTTCTAGAGTTCCTGATCTTCTGGAGTTACACATGATACTCTACCATCGATGGATCTGAGTCT
+
?;BB?CA?AB=BBBCCCCCEDCC@A;A<@CA@<@A@A;>@;@,00/>9780897/0+/)/:;;:;:;=A@A??;B?==>==+3933:::3@BCB@CBA>AA4:99BBB?ABBAAABC?BAA:>:>A@@@;;;=AABB9==DDC>>:::?;=;<;=<@??:??=D<AAD@@???>7<8888,8:@9=>AAA.==@@?7?>;;;=>>@A=====,=///@9=9;<8;A@@>===A<????AA7;;A=???<@C@???@A>><;;;7737AAAB@@<>;;<AAAA==
@ATNG8:03662:06345
GATGGTAGGAGACACGTCGCACACGTACTCATTCGTTTCGGAAGAGACAGGTACGTTAATAGTTAATAGCGTACTTCTTTTTCTTGCTTTCGTGGTATTCTTGCTAGTTACACTAGCCATCCTTACTGCGCTTCGATTGTGTGCGTACTGCTGCAATATTGTTAACGTGAGTCTTGTAAAACCTTCTTTTTACGTTTACTCTCGTGTTAAAAATCTGAATTCTTCTAGAGTTCCTGATCTTCTGGCGCTCTGTCACGTCTGCTACCATCGATGGATCTGAGTCT
+
6CBC@DCD?BBCCDDDBBBBBBCCCCCCCC99;9EED=AB@D@CCCCCBB?BBCBB?A?CBDC?B?BBBBBBBCC?CCCCD3BB?BAAA<CCBC?BBB>BB>==>DCC?AAAACAAB>A;=7==@@>>=>>>;@A::8<AAB@>?ABB>=>A@@@<=>><??;?<AAAA???BC<C8898,99>998888(8@>?>9?:;;==A???<?@@?/>ACAA<A;@@<@@@AAAA:=:=BBAAA9>>>=>>><>>>>>DAAA>>>=?@>;@??>?>?;A=>>>A?>><
@ATNG8:03663:06336
GATGGTAGGAGACACGTCGCACACGTACTCATTCGTTTCGGAAGAGACAGGTACGTTAATAGTTAATAGCGTACTTCTTTTTCTTGCTTTCGTGGTATTCTTGCTAGTTACACTAGCCATCCTTACTGCGCTTCGATTGTGTGCGTACTGCTGCAATATTGTTAACGTGAGTCTTGTAAAACCTTCTTTTTACGTTTACTCTCGTGTTAAAAATCTGAATTCTTCTAGAGTTCCTGATCTTCTGGTATACACACTCGCTCGCTACCATCGATGGATCTGAGTCT
+
;=BB;CCC?BBBBDDDCBBBCCCBBBCCCCAA?AFED>CC@C?BBBCCBB?BDBCC@C@CBBC@B?BBBBBBC==7@;;;;+??6A99923>=A=A??<?B>>>?CCC?AABBCBAA;>@@=D=A>>>@>>>>>>>A<??A>>>?@@BCAA>>>=:>CA<AA9=9=AC??>=>A=B????3@=A<AAAAA/AB>=<5<99778A<<=4;;;;.;AA@@;?=AB<AA@@A@@;>;>>>ADC<==C<AAAAA>:;;>>>AAAAAA??;AAA>>>C====A?@@A;;
@ATNG8:03630:06388
GATGGTAGCTCTGCTCTGACTCTCGTACTCATTCGTTTCGGAAGAGACAGGTACGTTAATAGTTAATAGCGTACTTCTTTTTCTTGCTTTCGTGGTATTCTTGCTAGTTACACTAGCCATCCTTACTGCGCTTCGATTGTGTGCGTACTGCTGCAATATTGTTAACGTGAGTCTTGTAAAACCTTCTTTTTACGTTTACTCTCGTGTTAAAAATCTGAATTCTTCTAGAGTTCCTGATCTTCTGGCGCTCTGTCACGTCTGCTACCATCGATGGATCTGAGTCT
+
5<<?<>>>?===<@@CCCCCCCCCDBBBDDBB?@@CB9@A6:65<ABCCC@CCCBB?A@CCCE@F@CCCICCCBB=@@@@A,>A?BBDF>CCCC?B<;5;<5;;;BBC@CCCCBBBC?@AB?B>CBABBBBC=A@CC@BBCAAABCBBBBCBBBA>A@@<@B?B@A;;;BBCCDACCCCC<C@D?AABBB0BBAAA<BEEBBDCCBC5;;;;*;BBCBABADD@DCCBAAA@E@CBBCBB>;;;@CBBBB;;;CCCCBBBBBCBB?BBAAAAB?AAABCGCCBB
@ATNG8:03631:06388
GATGGTAGCGCATATCAGCGCAGCCCAGAAGATCAGGAACTCTAGAAGAATTCAGATTTTTAACACGAGAGTAAACGTAAAAAGAAGGTTTTACAAGACTCACGTTAACAATATTGCAGCAGTACGCACACAATCGAAGCGCAGTAAGGATGGCTAGTGTAACTAGCAAGAATACCACGAAAGCAAGAAAAAGAAGTACGCTATTAACTATTAACGTACCTGTCTCTTCCGAAACGAATGAGTACGATGAGATCTCGTGTGCTACCATCGATGGATCTGAGTCT
+
8>;;6>0//99BBBCCBBCCCDBCB>CCDACCCBBC@B@CCDBCAC@@A?@@CCEBBBBB2B@BDDCCEEEECC>B:;;???,?@=A=BBB7B;;7;BCBCCCDD@C@CC@CCC@CCDCBBBCBBBBBBDCCADHBB?ABCDBBBB<@=A;:6:AACCCCB@CCCAA@=;;6:AA;?@:::/987;ACDCD1=@>?AAACAAAD>A<??@@5:49BBBA>BBBBBDD@A@>><5<00+0@?@BCCCBCC???BB>>>A@@@BBBC@C>>8::A=ABBBCCBAAA
@ATNG8:03633:06394
GATGGTAGGCGACATACATACGCGCCAGAAGATCAGGAACTCTAGAAGAATTCAGATTTTAACACGAGAGTAAACGTAAAAAGAAGGTTTACAAGACTCACGTTAACAATATTGCAGCAGTACGCACACAATCGAAGCGCAGTAAGGATGGCTAGTGTAACTAGCAAGAATACCACGAAAGCAAGAAAAAAGAAGTACGCTATTAACTATTAACGTACCTGTCTCTTCCGAAACGAAATGAGTACGATGAGATCTCTGTGCCATCGATGGATCTGAGTCT
+
CCDD?BBC@CCBBHCCCCCCCCCCB@BCCABBAA;;4;;@@BBBBC@CC?C=A?@;;;;*5;:@C?CC>>>>F=BD;;;;;*;C5;5;;09BA;@A;@BAABC@DAAA>ACB=A@BDCCCBCCCCCCCCCACCBB@BBBA@@?@4;5;;;7;CBBCBCD@CGCCCC@::7:?=;==888*3773337777%8=:;;8ABBCBB>A>?A??3938>B;;5;A;;;@@?B?@@>8<999(7<<=?CBBBCCBBBBBBBBBCBC9::C?@?B?BBCCABBCBA
@ATNG8:03635:06369
GATGGTAGCTCACGTACGTCACACGTACTCATTCGTTTCGGAAGAGACAGGTACGTTAATAGTTAATAGCGTACTTCTTTTTTTCTTGCTTTCGTGGTATTCTTGCTAGTTACACTAGCCATCCTTACTGCGCTTCGATTTGTGTGCGTACTGCTGCAATATTTGTTAACGTGAGTCTTGTAAAACCTTCTTTTTACGTTTACTCTCGTGTTAAAAATCTGAATTCTTCTAGAGTTCCTGATCTTTCTGGGTCTCTCTCTCACGCACTACCATCGATGGATCTGAGTCT
+
5<BB>ABBBABBBBBCBBBCCCCBCCCCBBAA>ACCC>CC@C?::;BDCD@CDDDD;;:;AAA?B?BABBBBCA?;7777777#87978?<:=ECC?BBB=?>199@B@A>ACBBB?CC?CAA9=9>>>@==<<:>>:::3:::A???@AABBAA>==89:;;1//+/7<=A@@@A>>:=;;;;2;=@=@@DDG.==666.7/////<;6:37:::.8<>>A;A<@@<>>>A6779=///==777,/-7=47--/9::=>>>A@A@==>B=>>>=A>><>A@;;666;;
@ATNG8:03635:06376
GATGGTAGACATATCGTACTCTCTGTACTCATTCGTTTCGGAAGAGACAGGTACGTTAATAGTTAATAGCGTACTTCTTTTTCTTGCTTTTCGTGGTATTCTTGCTAGTTACACTAGCCATCCTTACTGCGCTTCGATTGTGTGCGTACTGCTGCAATATTGTTAACGTGAGTCTTGTAAAACCTTCTTTTTACGTTTACTCTCGTGTTAAAAAATCTGAATTCTTCTAGAGTTCCTGATCTTCTGGGCAGACTCTCACACGCCTACCATCGATGGATCTGAGTCT
+
5>BB@BBBCBBCCBCCCCCCCCBCCDCCCBBB@AB@D=BB?B?BBBBBBB?BBCBC?A?AABB>B>AABBCCB?@:88737$:=8@?676-6000;@@@<AB?BA@BAA>B>==>@@@=AAD8>:>A@@>@>@=DD@@:?>@@@@@@??A@@@??@;?>?:?D=C9>>AAAAA=>:=>>>>6>=B<??AAA/AA:::1:==678=;::/78788%9===?;?=;;8;AAA=>>:=:=AAAAA9>=CD;A:;:>>???@A@>>>:><<;>899@<<6=??@@@@@@A
@ATNG8:03635:06384
GATGGTAGAGTATCATGTGTATCTCCAGAAGATCAGGAACTCTAGAAGAATTCAGATTTTTAACACGAGAGTAAACGTAAAAAGAAGGTTTTACAAGACTCACGTTAACAATATTGCAGCAGTACGCACACAATCGAAGCGCAGTAAGGATGGCTAGTGTAACTAGCAAGAATACCACGAAAGCAAGAAAAAGAAGTACGCTATTAACTATTAACGTACCTGTCTCTTCCGAAACGAATGAGTACTACTCTCAGAGACACACTACCATCGATGGATCTGAGTCT
+
6D>>;>>>CCCCCCCGCCCAA@CCC@CBB@BAA@;;298<<ABABC@CC@D@DCBBBABA1@=@CCBBAC;ABB:BBBBBCB2BB>A5;;;-;CC?BBBBBBCBD@C@@@>?BB?B??@CCCCCA@AEBCAA=@@@@?BBAABBA@=A@C@@?ABBCDBBB@CDDDCC?BB?BCC@BBA@@<ABB?BFBEB3BC?CBBBAAABC=?=?AA>5;5:=AAA>B@@@A@A40+000+/00+/<<>ACBBBCCBBCBBBBCBBCBBBBB?BBBBBBC@C;;;B;;;;:
@ATNG8:03638:06390
GATGGTAGCACGAGTCACTCATATCCAGAAGATCAGGAACTCTAGAAGAATTCAGATTTTTAACACGAGAGTAAACGTAAAAAAGAAAGGTTTTACAAGACTCACGTTAACAATATTGCAGCAGTACGCACACAATCGAAGCGCAGTAAGGATGGCTAGTGTAACTAGCAAGAATACCACGAAAAGCAAGAAAAAGAAGTACGCTATTAACTATTAACGTACCTGTCTCTTCCGAAACGAAATGAGTACGTGTGCGACGTGTCTCCTACCATCGATGGATCTGAGTCT
+
7:<;:=AB;9555<<@96699995615::4///<772;7656==9:70/+/698;A=B>A+A:984884=:;=;133444444#444)4.555&5;;8==>>=BB@@=@?CB?CCD@CD@@@CCCABBCBAAEI@C;<<=@;;;@@@@;@<@;;6;BABBDCCABBBAAA=?A=?CC<?>8888*89929>>@A2@D@BBBCBBBA>:=;====:=;>>A;;7;B@@@CC@C=@?A9@:9:-:88>AAABBAA?>><BBBBBBB@<@BA>==:::8818A@?@@?>>>
@ATNG8:03644:06384
GATGGTAGTGCGTGAGAGAGAGACCCAGAAGATCAGGAACTCTAGAAGAATTCAGATTTTTAACACGAGAGTAAACGTAAAAAGAAGGTTTTACAAGACTCACGTTAACAATATTGCAGCAGTACGCACACAATCGAAGCGCAGTAAGGATGGCTAGTGTAACTAGCAAGAATACCACGAAAGCAAGAAAAAGAAGTACGCTATTAACTATTAACGTACCTGTCTCTTCCGAAACGAATGAGTACACACTCTCATATGCACTACATCGATGGATCTGAGTCT
+
;CBB@BDCCCBCCCCBCCEECD9998;CB?BABC:;9;;@@ABBCC?AA>B?B?@99888)98ACD@?@CCCCC>CFBBBAA0AA>A=ABB;DCDFHBBBCDDDD@C@BB?BCB?BCCCCCCCBCCCCCBBB@DDCC@BBBCBA@A=A=B:::;CCECBBC@BCBBBB?BB?BCC>@?CCB;A??<?CCCC3CD@>??ABBBBB@B?B=>><?<?DG@A?ACBBCBC@C?ABC=BCC?BBCCBBAAABBBBC>>>BAAABBBBBBBBBBBD?BAAABBB???
@ATNG8:03647:06366
GATGGTAGCGCATATCAGCGCAGCCCAGAAGATCAGGAACTCTAGAAGAATTTCAGATTTTTTAACACGAGAGTAAACGTAAAAAGAAGGTTTTTACAAGACTCACGTTAACAATATTGCAGCAGTACGCACACAATCGAAGCGCAGTAAGGATGGCTAGTTGTAACTAGCAAGAATACCACGAAAAGCAAGAAAAAAGAAGTACGCTATTTAACTATTTAACGTACCTGTCTCTTCCGAAACGAAATGAGTACGTGTGCGACTTTGTCTCCTACCATCGATGGATCTGAGTCT
+
>@00+////;<C;;=ABBCCCB@AA>BCDA;;;C@A5;6:@BBC@@=?@599-9@BABBBAA)A@BCDDCCCCJFE<BA;;;;;*;?<@5;;;;*9AB9BA<ACCCCD?A=@B?BCC@CCDCBBCCCCCBBBBAA?ACCC@BBCDCC@@=A=BBB?BBBBC@C;;7;A@@?A<;;5993-337777*7<>:@BBBBB)>>;>?>?CCC???8>;>A9:92:;?ADAB=;;;;;A@=A=@??8=99;(:??AAAAAAABCC@@>??8?@???>AAB?BCBBBBB?BAAACBB>>>
@ATNG8:03656:06360
GATGTAGTCTCAGATAGTCTATAGTACTCATTCGTTTCGGAAGAGACAGGTACGTTAATAGTTAATAGACGTACTTCTTTTCTTGCTTTCGTGGTATTCTTGCTAGTTACACTAGCCATCCTTACTGCGCTTCGATTGTGTGCGTACTGCTGCAATATTGTTAACCGTGAGTCTTGTAAAACCTTCTTTTTAACGTTTACTCTCGTGTTAAAAATCTGAATTCTTCTAGAGTTCCTGATCTTCTGGACAGAGTGTGCAGATACTACCATCGATGGATCTGAGTCT
+
>:>99;DCBB@@AA;9;<96A<?=;997700)0<<@9?A=A=;<996BC;CCBBB?B?CBBB@A<AA0//:///=045<<.::5:9<<2////)/7727=.559945.599;<?@@:<<><>?A@?995559999:5;;<>;;95544444444545459:)/)/)///:9;;=8<>>>?2=8:800000(0)/::>3><;;<<>>>@:???>+=<<<=:=9=?:>@??CCD@D=B@BBBB@BBCADCDCCBBAAABAA@@;;<BB>B@;;;@@;?B@?@BBBBB
@ATNG8:03656:06385
GATGGTAGTATATCGCGTCGCTATCCAGAAGATCAGGAACTCTAGAAGAATTCAGATTTTTAACACGAGAGTAAACGTAAAAAGAAGGTTTTACAAGACTCACGTTAACAATATTGCAGCAGTACGCACACAATCGAAGCGCAGTAAGGATGGCTAGTGTAACTAGCAAGAATACCACGAAAGCAAGAAAAAAGAAGTACGCTATTAACTATTAACGTACCTGTCTCTTCCGAAACGAATGAGTACACATCGTCGTGTCGTGCTACCATCGATGGATCTGAGTCT
+
BC>?:>CCBCBCCCCCCCCCCCCCC?CCC?DCCEBB@B@CBBBBCC@BB@B@BBADDDDC3C?BBB@@?CDBBB<AA;;;;;*;A=A<BBA=AFFGCCAAACCBC@E@BB>ABA=BBACBCCCBBBCECCCC?BB@@<@@AAABBC@C@E@@>ABCFDCCDACBBBBAADD?AAB>?@BCB=A?@;::9999%9?<@@@BB>AAA=?=>@AA0838ABAA>AB@@?CC?B>BCD>AAA?AABBBCCAABAACCDBBBAAA>>>ABB?BBBBB>><?BAABAAABB
@ATNG8:03660:06388
GATGGTAGCATCATGCATATCTCACCAGAAGATCAGGAACTCTAGAAGAATTCAGATTTTTAACACGAGAGTAAACGTAAAAAGAAGGTTTTACAAGACTCACGTTAACAATATTGCAGCAGTACGCACACAATCGAAGCGCAGTAAGGATGGCTAGTGTAACTAGCAAGAATACCACGAAAGCAAGAAAAAGAAGTACGCTATTAACTATTAACGTACCTGTCTCTTCCGAAACGAATGAGTACTGCGTCTCACTCTCGCCTACCATCGATGGATCTGAGTCT
+
@B=C?CCCDCBCCCCCCCCGCCB@?=@CB=@AAC;;7;=AACBBAB>887:?@AA@ABAB3B?BBBBBAB????5>:;9==9'=>=?;ABB;BCCGEDBCCCDBB@BAA@?ADC?BBCBCBCCCHGCEAAACABBBB@CBCBCCBC?B?B:;:;BBGEA@A@CCBBCD?CC@BAA4:::99,9<<:@CCCC3CC?BAAACCCCC@C?>>>B<><>@CEF@CCBBBBB@B@BBB>BBC?BBBBDDC?@?ABBBGDCBBACCEAECB@BBBBBAA?AABABBBABA
@ATNG8:03662:06368
GATGGTAGTGTGTCTCTGAGAGTAGTACTCTATTCGTTTCGGAAGAGACAGGTACGTTAATAGTTAATAGCGTACTTCTTTTTCTTGCTTTCGTGGTATTCTTGCTAGTTACACTAGCCATCCTTACTGCGCTTTCGATTGTGTGCGTACTGCTGCAATATTGTTAACGTGAGTCTTGTAAAACCTTCTTTTTACGTTTTACTCTCGTGTTAAAAATCTGAATTCTTCTAGAGTTCCTGATCTTCTGGACAGAGTGTGCAGATACTACCATCGATGGATCTGAGTCT
+
44:;8@;54;4955555;;;;9999/77/////)-//;1//)/)////<<@7;;9::.4.994:8B=@BB@==<==<=???E16:4:BBB<B@@@?B>@<?B699@==?9?A>BAA<>@CAA=@=@;:5<<559)99<@9>?666>;;<@==@659429==8?>9>;CF@A@AB95244444&57=9=====(::9999&9<>>@B?9//)////$/////2779;7;<<<<==5;7:<=9::7::;9==AABBABBBAACCA@?@9909?@@A??<?CBBABB?>=
@ATNG8:03667:06387
GATGGTAGTATCTGCACACTCTGTCCAGAAGATCAGGAACTCTAGAAGAATTCAGGTTTTTAACACGAGAGTAAACGTAAAAAGAAGGTTTTACAAGACTCACGTTAACAATATTGCAGCAGTACGCACACAATCGAAGCGCAGTAAGGATGGCTAGTGTAACTAGCAAGAATACCACGAAAGCAAGAAAAAAGAAGTACGCTATTAACTATTAACGTACCTGTCTCTTCCGAAACGAATGAGTACTGTATCTATGTGTGCGCTACCATCGATGGATCTGAGTCT
+
6BDD@CCBC?BCBBBCCCFDHDDBA<@;<29A@A;;5;;AABCCCC@CC?C@C@?49999)9;@ABCBBDCBBB=B@@@AAA0AC?@;@@@9@BB@CBCCCCBAB?@?BB?AA@<@@DABBHCCCCCCAAAC@CCCC>@@CCCCCB?B?CCD?BBCCCBCB?BBCCCC?CC?>>@@AAABC:?=@;9:::9:%:?;<?=?BBC@@<@;>>AA=A=?>BBB@BECCBBB?C?BBB>BCC?BBBBBBBBCBCBB>>>BCCCCB899BB?AA@??@B?B???A?>?BB
@ATNG8:03671:05808
GATGGTAGCATCATGCATATCTCACCAGAAGATCAGGAACTCTAGAAGAATTCAGATTTTTAACACGAGAGTAAACGTAAAAAGAAGGTTTTACAAGACTCACGTTAACAATATTGCAGCAGTACGCACACAATCGAAGCGCAGTAAGGATGGCTAGTGTAACTAGCAAGAATACCACGAAAGCAAGAAAAAGAAGTACGCTATTAACTATTAACGTACCTGTCTCTTCCGAAACGAATGAGTACGTGTGCGACGTGTCTCCTACCATCGATGGATCTGAGTCT
+
5@==?BCBCBBBCDDCCCBBBBBBC?BBC?@@CB;;897>ADB?@??BB?C@CBAABBBB1B@BBBBBBBBBDB<@BBCDCC5BB?B?BBB;CGFACABAHCCDC@D@CD@CBB>BBBCCCCCCCCCCCCBA<AC::8;BBBBC@@>ABCCC@CBBCCCBB?BAAABB@CF@@??=@@99929@@=AEEDC2BB?BBBAACBBA:=:=AAC5858ADBC@CC@@@BA@B>:::59>@=:::C???A??=?97733;;8;553=;805...78;47585558555
@ATNG8:03672:05797
GATGGTAGCACGAGTCACTCATATCCAGAAGATCAGGAACTCTAGAAGAATTCAGATTTTTAACACGAGAGTAAACGTAAAAAGAAGGTTTTACAAGACTCACGTTAACAATATTGCAGCAGTACGCACACAATCGAAGCGCAGTAAGGATGGCTAGTGTAACTAGCAGAATACCACGAAAGCAAGAAAAAAGAAGTACGCTATTAACTATTAACGTACCTGTCTCTTCCGAAACGAATGAGTACTGCGTCTCACTCTCGCCTACCATCGATGGATCTGAGTCT
+
:B??:=BCABB=@BBCCC?@BBBBC5;;:15/==00)0)/77556>8<<;>;>B<<<><@0?9>>=>>?=598=6=7:4444$4<.5.555&5:;7;6665<>5996:>=:CBB@BCAABDCCDCCBCBCCCABBBB@ADCCBD@@=@@BBB@C@@@B@@@?BAAAA@??<??><A??@?7;;=8889999%9888947==>?===<:9>@4>;?ABBA?AAACBBB@E?BCB=B?@=?BBCDBBBBBBBBBCBBADA?::5:==;????CCC?CCBCGBB999
@ATNG8:03674:05781
GATGGTAGATACTCGCTGATACACCCAGAAGATCAGGAACTCTAGAAGAATTCAGATTTTTAACACGAGAGTAACGTAAAAGAAGGTTTTACAAGACTCACGTTAACAATATTGCAGCAGTACGCACACAATCGAAGCGCAGTAAGGATGGCTAGTGTAACTAGCAAGAATACCACGAAAGCAAGAAAAAGAAGTACGCTATTAACTATTAACGTACCTGTCTCTTCCGAAACGAATGAGTACTATACGACTATCTGAGACTACCATCGATGGATCTGAGTCT
+
A<==8=@<655:;5556<:55:;;;099=89:>::C?C?BAA@BBD>AA@B?AA>;;;;;,</33:;;7;833.3;@@@A7@A697:DC;>>B9A00/<@=@B@B?BB>@@B@B@@@BB=@???=<<<;:399:>:;?@>CC??<@?@@@=A@@::9BA>ABBA?>?8703;9388333(388377777'6839///7688;.2,25992827@??;7:>;??@@>B>ACC;=994987788ABBA:88BCBBBCCDDA@@@99188779:A<BBAAA?8338
@ATNG8:03678:05775
GATGGTAGAGAGACTGTAGCGCACCCAGAGATCAGGAACTCTAGAAGAATTCAGATTTTTAACACGAGAGTAAACGTAAAAAGAAGGTTTTACAAGACTCACGTTAACAATATTGCAGCAGTACGCACACAATCGAAGCGCAGTAAGGATGGCTAGTGTAACTAGCAAGAATACCACGAAAGCAAGAAAAAGAAGTACGCTATTAACTATTAACGTACCTGTCTCTTCCGAAACGAATGAGTACAGAGAGTACGATATGTCTACCATCGATGGATCTGAGTCT
+
;::<.555<;?A96666><<ABABD>BCC;::@@@<@<?ACB:9989717:??>=8===+=8==<@@B?>;;?:346;@@@*49.5.555&5:;59;;<999990506>:===;>BBBBAAACCCBGDCCD@C;;<=@@@@@@?B?C=A;;6;@@?@AAA>BBBB=A;8937<917777;3;==8999:9(9928;?>?::78167777738257>?A=@@??:==6:6:<;3;<<8:;=B>>>CAAAACBAA>>>@000:://)5:99755,2222;?>???
@ATNG8:03681:05783
GATGGTAGCTCACGTACGTCACACGTACTCATTCGTTTCGGAAGAGACAGGTACGTTAATAGTTAATAGCGTACTTCTTTTTCTTAGCTTTCGTGGTATTCTTGCTAGTCACACTAGCCATCCTTACTGCGCTTCGATTGTGTGCGTACTGCTGCAATATTGTTAACGTGAGTCTTGTAAAACCTTCTTTTTACGTTTACTCTCGTGTTAAAAATCTTGAATTCTTCTAGAGTTCCTGATCTTCTGGAGATACACATGATACTCTACATCGATGGATCTGAGTCT
+
BBBBADA<96AB:69@A595=9555;;;;>>@;CB@@89:2929;@;:9:.94:9>>C8:6659>=@B@?@CBBB@BBBAA.9933777718=<<9<<<7:9+/0/>/0/66669:?B>AAA<@<>>===>>>=@?>?;>????@@===?@@;889///=9=<7?<?????=>==658=AB2@9>/66899)88///(..3...655626666(6..).72968929===@@@=@<@@AA@@688B:==>A@@@@===D?@?=99///:::AAF=;;;?AAAB>>
@ATNG8:03684:05791
GATGGTAGCTATACGTATATCTATGTACTCATCGTTTCGGAAGAGACAGGTACGTTAATAGTTAATAGCGTACTTCTTTTTCTTGCTTTCGTGGTATTCTTGCTAGTTACACTAGCCATCCTTACTGCGCTTCGATTGTGTGCGTACTGCTGCAATATTGTTAACGTGAGTCTTGTAAAACCTTCTTTTTACGTTTAACTCTCGTGTTAAATATCTGAATTCTTCTAGAGTTCCTGATCTTCTGGACAGAGTGTGCAGATACTACCATCGATGGATCTGAGTCT
+
BCCC@CCCBCBBCBBBCCCCCCCBBCBCCHCDDBBB=CDAD@DBBACCB@BCBBA?C?BBBB?B?CBBBBBBCB?BBBBB3BB?CAAA;@CCB?BBB?AB>>;>A9949BA???BB?BAD<A<@@@<<:::<@@AB;??@@@@==>A@@@@???388;:>=6;6;A@=>=A@?9<<==>2>9>:8////(/;666)-(-----6879175-5999755.519<8<<=:99>;@:;:;:==5;;A<;;;==??;;888:;9???AA;??????@=A?>>>?@@@@
@ATNG8:03686:05775
GATGGTAGAGTACAGTGTAGTAGACCAGAAGATCAGGAACTCTAGAAGAATTCAGATTTTTAACACGAGAGTAAACGTAAAAAGAAGGTTTTACAAGACTCACGTTAACAATATTGCAGCAGTACGCACACAATCGAAGCGCAGTAAGGATGGCTAGTGTAACTAGCAAGAATACCACGAAAGCAAGAAAAAGAAGTACGCTATTAACTATTAACGTACCTGTCTCTTCCGAAACGAATGAGTACGTGTGACGTACGTGAGCTACCATCGATGGATCTGAGTCT
+
CCAA>BBBCCDDCAABCCDGDBBBA>ABB?BCCCAA>A@BBC@??A?CC>B>AAABBCCC3C>@ABBBDAA>>=3<?9:;;;*;A<@?ADF<CCCAGCCBCCB998;@BB@CCA?AECBCCBCCCCBBBDDD@CBBB?AAA?AA??<@AECC?CAAAAACA?CCAABB@BB@>>><>>BCA:A??9>@?@?2@A=B999BAAAA<A<@@>=:>;;:@00,0>@>@BB?A?BBB=BBD@CBBBBCCBBBBBBBBBBBBCA@@@A??;????CCC?CDBBC>>?=>
@ATNG8:03688:05798
GATGGTAGTCTCAGATAGTCTATAGTACTCATTCGTTTCGGAAGATACAGGTACGTTAATATGTTAATAGCGTAACTTCTTTTTCTTTGCTTTCGTGGTATTTCTTGCTAGTTACACTAGCCATCCTTACTGCGCTTCGATTGTGTGCGTACTGCTGCAATATTGTTAACGTGAGTCTTGTAAAAACCTTCTTTTTACGTTTACTCTCGTGTTAAAATCTGAATTCTTCTAGAGTTCCTGATCTTCTGGGTGATCAGCGAGTATCTACCATCGATGGATCTGAGTCT
+
C?@;8=@?;66;;;=CBBCAA@@@A@@;;<<<:@A<>6<<8<7<9/0/77)//:<<7<5944557<7>>;0///)/7)//<==+;;=3<;>>6566;495//)/7)//89:=8====::>><@@@>A>BCBABC@@<ABBB>@@@@@>@@?:999:999299549;7<7::444459:8;44444$4.43::>>>)55>9909494444555.555&5////)/4::5//65//;)/)/<;///29544)4;9>>B@@?AAA>@@B;;5;;;;CDDGF;;;A@@@@@
@ATNG8:03689:05785
GATGGTAGCACGAGTCACTCATATCCAGAAGATCAGGAACTCTAGAAGAATTCAGATTTTTAACACGAGAGTAAACGTAAAAAGAAGGTTTTACAAGACTCACGTTTAACAATATTGCAGCAGTACGCACACAATCGAAGCGCAGTAAGGATGGCTAGTGTAACTAGCAAGAATACCACGAAAGCAAGAAAAAAGAAGTACGCTATTAACTATTAAACGTACCTGTCTCTTCCGAAACGAATGAGTACTGCGTCTCACTCTCGCCTACCATCGATGGATCTGAGTCT
+
5BBC@BBBCABBBBBB;99@ACBBC9@CEABBBCCA?A?BABBCBC?A@>@?BBB@@???,?<@@A@??BBBBD>B>;;A?>+6605399;0;>=9>A;;9@@9::.;>A?;A@@<?@>>@ABBCBBBCCBBB?BB@@<@;;;BBAAALAEA@?ABBBBBBAABBBGCC?BB?AA@290000*///3//////$/96;@;BB=BC;<><99>>.88)8=;;;<@A?>@@@?@=>==6<9949BBCBBDBBBBBAA@BABCF@@@ABBA@CAAACCC?CBBAABBBBB
@ATNG8:03690:05803
GATGGTAGGACGAGCGTCTAGAGGTACTCATTCGTTTCGGAAGAGACAGGTACGTTAATAGTTAATAGCGTACTTCTTTTTCTTGCTTTCGTGGTATTCTTCTAGTTACACTAGCCATCCTTACTGCGCTTCGATTGTGTGCGTACTGCTGCAATATTGTTAACGTGAGTCTTGTAAAACCTTCTTTTTACGTTTACTCTCGTGTTAAAAATCTGAATTCTTCTAGAGTTCCTGATCTTCTGGGCAGACTCTCACACGCCTACCATCGATGGATCTGAGTCT
+
<BCB@CCC@BBBCCCC@ABCD@@>@BCBCBC>BBBB>BCAC?BBCCCCC?CDBBA?C?CCCD=B=@@@ABACCC?CCCCC3BB?BBBA<BBBB?BCC>BB>BBBBB<AABBBBCC?CAA<A;@@???@?@<AAAD;@<<<???AABAA@@@AA<>>><?@<@<?>>>BBE??<===AB5A:=8===>=/>>77707:<///=67;;?EED/A??>B<B=@@=?@?B;;;<?<@A>>==:>>AA:B:;;====>?F@@??;><?;?:;;>>>=B>>>@@@>>>
@ATNG8:03692:05764
GATGGTAGCGCACACATAGATACAGTACTCATTCGTTTCGGAAGAGACAGGTACGTTAATAGTTAATAGCGTACTTCTTTTTCTTGCTTTCGTGGTATTCTTGCTAGTTACACTAGCCATCCTTACTGCGCTTCGATTGTGTGCGTACTGCTGCAATATTGTTAACGTGAGTCTTGTAAAACCTTCTTTTTACGTTTACTCTCGTGTTAAAAATCTGAATTCTTCTAGAGTTCCTGATCTTCTGGTAGAGCGTGCATATATCTACCATCGATGGATCTGAGTT
+
<<BB?CBDBCCCCCDCCCBBBDBBBDBBBCCC@CCCC=CC@D@DCCCCCC@CCCCC?C@BBBC?C@DCBBBBCCC@BBBBA1A?=ABBB=BC?@?ACC@CC>AACFCC@CCCFFCCC?CCC@C@CCCCBBCC@CCDD?CBBBCCCCCCCCCCC@?>@BC?BC?C?BBDBBBCCC@CCCDD;C@B=@@BB@0A@:997;ACBBBGBCC@BCCC5CAAAJ@C@CC@CBBCCBC@CABBBCCC?BAB@BBCDCDCCCCCCCCCBBB??=?ABACCC?BBBBBBAA>
@ATNG8:03693:05762
GATGGTAGGACGAGCGTCTGAGAGGTACTCATTCGTTTCGGAAGAGACAGGTACGTTAATAGTTAATATCGTACTTCTTTTTCTTGCTTTCGTGGTATTCTTGCTAGTTACACTAGCCATCCTTACTGCGCTTCGATTGTGTGCGTACTGCTGCAATATTGTTAACGTGAGTCTTGTAAAACCTTCTTTTTACGTTTACTCTCGTGTTAAAAATCTGAATTCTTCTAGAGTTCCTGATCTTCTGGCGCGTATGTATGTCGCCTACCATCGATGGATCTGAGTCT
+
5;CC@CCC@BCBBBCBCCBBCCCC?CCDCCAA?AEEE@A@<A@BCCCCBB?BCDDJ?C=@CCC@D@FDCCBCBBB>;::99';?>B@A@;@BBC@CCFIDD@CCBCCE@CCCDDDBB@BCC@B@BDCBBBBD?DDBC?CCCCCCBBBCCBBBB::6;AB?BCAD@ABBCCCCCCBCAAA@7A?B>BBCCC5CCAAA>BCCGHGEBBB>BBBB5CBBCC@E@BB?BBBBB@@>@@CCCCCC?BBC@BCBBCCDBBBDCCBBA>A::5;@@@ACB@BBBBCCC>>>
@ATNG8:03700:05770
GATGGTAGTATATCGCGTCGCTATCAGAAGATCAGGAACTCTAGAAGAATTCAGATTTTTAACACGAGAGTAAACGTAAAAAGAAGGTTTTACAAGACTCACGTTAACAATATTGCAGCAGTACGCACACAATCGAAGCGCAGTAAGGATGGCTAGTGTAACTAGCAAGAATACCACGAAAGCAAGAAAAAAGAAGTACGCTATTAACTATTAACGTACCTGTCTCTTCGAAACGAATGAGTACGTGTGACGTACGTGAGCTACCATCGATGGATCTGAGTCT
+
<BBD?BBDCCCCCDDDCCCAABBBCCBC=BCFD@@?A@CCCCCCD@CC?C@CCA@ACCC3C?CBBBCCCBBBB<BBBBCCC3CE@C=@@@8@DD@BABABBC::9;?BC@HBB@BBAACCCDBCCDCBBBB?CDBB?BABB@@AB>A<AAA?ABBCCDCC=??ABCC?AB>AAA=@@99929?@;>@@@@@(@C@C:7:CBA??:>:=<BA<><>DCA@>AC@@ACCABBA@9@::5:AAACCCBBBBC@@?BBBBBBBBCBAA>ABBACCD?CC@AABBBBB
@ATNG8:03705:05787
GATGGTAGAGAGACTGTAGCGCACCCAGAAGATCAGGAACTCTAGAAGAATTCAGATTTTTAACACGAGAGTAAACGTAAAAAGAAGGTTTTACAAGACTCACGTTAACAATATTGCAGCAGTACGCACACAATCGAAGCGCAGTAAGGATGGCTAGTGTAACTAGCAAGAATACCACGAAAGCAAGAAAAAGAAGTACGCTATTAACTATTAACGTACCTGTCTCTTCCGAACGAATGAGTACGATGAGATCTCGTGTGCTACCATCGATGGATCTGAGTCT
+
CB>B?;?@;;6CCCCCCJICCCCCC>CCC@CCBBBC@C@CA@@BBC@BB?A=98887737$34:;==BAA@BBB:>?A@AAB2@@=@5:;:*9@A=BBAACCBBB@C?BC@BCCACCCC@@ABBCCCBBBDEAEBBB@BBBB@@::5;@CBB?BECCCCCC@BBBCDB?BB?BBB<>>AAA9?<<9==>>=.?A?B:::DCA@=1805;;83938==54049445<<8;89968//)/:9>BBBBBBBBBBBCBAAAA>@@AAA=>>>?A>A>A::9@:::AA
@ATNG8:03711:05777
GATGGTAGCACGACACGACGATGTGTACTCATTCGTTTCGGAAGAGACAGGTACGTTAATAGTTAATAGCGTACTTCTTTTTCTTGCTTTCGTGGTATTCTTGCTAGTTACACTAGCCATCCTTACTGCGCTTCGATTGTGTGCGTACTGCTGCAATATTGTTAACGTGAGTCTTGTAAAACCTTCTTTTTACGTTTACTCTCGTGTTAAAAATCTGAATTCTTCTAGAGTTCCTGATCTTCTGGGTCTCTCTCTCACGCACTACCATCGATGGATCTGAGTCT
+
5CBB@BCCCCCB>BBBCDCA<@CCEECGCCBB>BBBB>CGAD@CCCCBBB@CCCCC?C?BBBC?C?CBBCABB=B8>=;;;.;A>CCCD>BBBB?BBB@CC?BBBBBB>BBBBBBBB<A>A=A<AAAAA>>><@A@@<@???@@AAA@@@A????<@@@===:==B???BAA;;7;>>>?5>:?:8////(/<333)--3---;99<08786'2<>@D;A=>>;>???;;;;?:>>AAAD5;;DD:@@?????BC@@>>>@>99=7///====7AAA@@:::AA
@ATNG8:03711:05790
GATGGTAGCGCATATCAGCGCAGCCCAGAAGATCAGGAACTCTAGAAGAATTCAGATTTTTAACACGAGAGTAAACGTAAAAAGAAGGTTTTACAAGACTCACGTTAACAATATTGCAGCAGTACGCACACAATCGAAGCGCAGTAAGGATGGCTAGTGTAACTAGCAAGAATACCACGAAGCAAGAAAAAAGAAGTACGCTATTAAATTATTTAACGTACCTGTCTCTTCCGAAACGAATGAGTACGATGAGAGAGCTCTCTCTACATACGATGGATCATGAGTCT
+
6:..(----69==;=99999999;>3;<A<B??999=@;@@@;;:;755258=<======*@5;>999CB@A@A0;000///$//)/)/::+:8716////77998<8::599>9>>?@@A==>><<5559727///)/;779<<;./)///)/:9::===7;;<<;<2557;:9-333733;;<879988$0856///:6778,37(34337(71;95555999::4405056?8==>;<<;;:7///:98///3337:>8888666//.3335053....65556
@ATNG8:03675:05811
GATGGTAGCTCTGCTCTGACTCTCGTACTCATTCGTTTCGGAAGAGACAGGTACGTTAATAGTTAATAGCGTACTTCTTTTTCTTGCTTTCGTGGTATTCTTGCTAGTTACACTAGCCATCCTTACTGCGCTTCGATTGTGTGCGTACTGCTGCAATATTGTTAACGTGAGTCTTGTAAAACCTTCTTTTTACGTTTACTCTCGTGTTAAAAATCTGAATTCTTCTAGAGTTCCTGATCTTCTGGGTGCGCTACAGTCTCTCTACATCGTTGGATCTGAGTCT
+
;;==8;;;:==;>@>9=99996<<=<=<<?9905@@@8@A;>;@A@@;?@999ABB?C>BABC?BAEBBBAAAAC@CCDDC1=A;?;;;/;AA@>>>>800*0==>@C:;;@AAA9925@@<@=@B;;;BBD=@@;;4;;9:===95444995558<<<:==8<9<566>==<<159555&54=499999(9@B@B8999595555>4;;;;(95566268<<5;666;>?;@9==<=<>>=?@@:@@@@@@@BBCA@@:;9999=>:4949=<<995;////
@ATNG8:03676:05840
GATGGTAGGTGCACATGAGTGTATCCAGAAGATCTGGAACTCTAGAAGAATTCAGATTTTTAACACGAGAGTAAACGTAAAAAGAAGGTTTTACAAGACTCACGTTAACAATATTGCAGCAGTACGCACACAATCGAAGCGCAGTAAGGATGGCTAGTGTAACTAGCAAGAATACCACGAAAGCTAGAAAAAGAAGTACGCTATTAACTATTAACGTACCTGTCTCTTCCGAAACGAATGAGTACTGCGTCTCACTCTCGCCTACATCGATGGATCTGAGTCT
+
;;>>;===9=<<<CCBCFIGEDCBB?B@A>@CC@@@=@49999CBC?CE:;69A?>>?>?,?<@@ABBAAABBC7:9@@@@@,@B49.9<<+===8=<<::>>>>::?B?:??=499=>@BBBBCDCABCCC>BBAA>ACDDCCBB@CAE;;:;ECBCBBE@CBDDCB?BB?BBB=??A@?6>8;;78888)886;;444=C==?@=<A9:4:29=@>@=AA@BAAB=@<@AB9@;;6:@@@ABBBA@:;;;@@BBBB;;:@CCCCB@;;;A>BA@AB@@@BB
@ATNG8:03677:05858
GATGGTAGCATCATGCATATCTCACCAGAAGATCAGGAACTCTAGAAGACAGATTTTTAACACGAGAGTAAACGTAAAAAGAAGGTTTTACAAGACTCACGTTAACAATATTGCAGCAGTACGCACACAATCGAAGCGCAGTAAGGATGGCTAGTGTAACTAGCAAGAATACCACGAAAGCAAGAAAAAGAAGTACGCTATTAACTATTAACGTACCTGTCTCTTCCGAAACGAATGAGTACTGCGTCTCACTCTCGCCTACCATCGATGGATCTGAGTCT
+
==CA:BBCBCDDDCCCAAADCCCCC?@@A@DCCBBC@C@AABCCBC?BBAA@?>B==+=8<<ABBCACCAC;??99888(9?<A?BB=1@=A<A>>>>AAAA:=9=@;>>@<@?@?>?>==<;=>AB@@;@@AA<??>99=//,/776;=B>>>>???<?A@@AA>AB@BB><??===4<<<988878(8:4:@@ACDB@@<@;>99<8<6<A==<<AAAA<===C<@@A9ABB?BC@A888>==A>>>?>>>A>>>A<@8818;;;AAA=B@@@@@>>>>
@ATNG8:03678:05857
GATGGTAGTGATACAGATCAGACACCAGAAGATCAGGAACTCTAGAAGAATTCAGATTTTTAACACGAGAGTAAACGTAAAAAGAAGGTTTTACAAGACTCACGTTAACAATATTGCAGCAGTACGCACACAATCGAAGCGCAGTAAGGATGGCTAGTGTAACTAGCAAGAATACCACGAAAGCAAGAAAAAAGAAGTACGCTATTAACTATTAACGTACCTGTCTCTTCCGAAACGAATGAGTACGATGAGATCTCGTGTGCTACCATCGATGGATCTGAGTCT
+
DEDD@BBBBCCDDCBBECCECCBBB?CCC<BCCC?@?@@CDDCDBB???=??AA@:9989$86CBBAAAACACF>C?;:9::';?:;299949CC@EABACECBB@B@CD@DDD>AACBBBCDCCECEECCD?CCBB?BCBBBBBB?B?B@@?@EEEBCBB?BBBBBB?BC?BBB?BBBAA====9::9999%9?<?>>?BBBB><><>?@@:>:<@CBB@BB@@@CB=@>ABB=BDC?CCCCBBBCCCBAABDCAAABB??????=AAA@@@B?BBBBCBBBAB
@ATNG8:03679:05817
GATGGTAGGCGACATACATACGCGCCAGAAGATCAGGAACTCTAGAAGAATTCAGATTTTTAACACGAGAGTAAACGTAAAAAGAAGGTTTTACAAGACTCACGTTAACAATATTGCAGCAGTACGCACACAATCGAAGCGCAGTAAGGATGGCTAGTGTAACTAGCAAGAATACCACGAAAGCAAGAAAAAAGAAGTACGCTATTAACTATTAACGTACCTGTCTCTTCCGAAACGAATGAGTACGATGAGATCTCGTGTGCTACCATCGATGGATCTGAGTCT
+
::<<9<??;@BBBCCCHJCCBBBBC?AAC@BBBC;;=;@CCEBBCC@CC@B?BCDCCDEE2CABCC<;;BBAAA;AAABCBB0A@5:5;;;&9@<9AAA@BB@CC7;6;A<@@D@DCDDBBBB@@@C@AABDABBBB?@@AAAAAB?B?CCC@CFCBCCCC?BBCCCCACC@@@AACCBBC>@@@<:99999%9>;=979BABA?=:8:;=>(0)06<00-;B@@ADC@C?;<;0:;:499<??ABBBBBB::9::A@@@A:9:AC?C@@@>>B?BBB::9??BB
@ATNG8:03680:05837
GATGGTAGTGATACAGATCAGACACCAGAAGATCAGGAACTCTAGAAGAATTCAGATTTTTAACACGAGAGTAAACGTAAAAAGAAGGTTTTACAAGACTCACGTTAACAATATTGCAGCAGTACGCACACAATCGAAGCGCAGTAAGGATGGCTAGTGTAACTAGCAAGAATACCACGAAAGCAAGAAAAAGAAGTACGCTATTAACTATTAAACGTACCTGTCTCTTCCGAAACGAATGAGTACGATGAGAGAGCTCTCTCTACCATCGATGGATCTGAGTCT
+
CCCC@C@?@BCBCCCCCCCCGDCCC@CCD@DCCCAC?A@CCBBBBC?CD@C?AAAACCCC+:6:?>?>BCBBBC>B?@@DBB2DB?B>ABB9BCB@B==;DCCBB@B@BB?BCC?CBCBBBBCCCEHCCC@@=@CBB?BBA@AA::6;@CBB@BCBBBCCC@CCCBBB?BB@BBB>??EBB;A??<?BBBB3BD>A:99BCCCA<?=>>==188(6=B;;7;A@@@BB@C@CDC=????ABBC?@?BBBBBFBB???@@666:://+/<<;;;@;??B?>;=///
@ATNG8:03681:05847
GATGGTAGTGATACAGATCAGACACCAGAAGATCAGGAACTCTAGAAGAATTCAGATTTCTTAACACGAAGAGTAAACGTAAAAAGAAGGTTTTACAAGACTCACGTTAACAATATTGCAGCAGTACGCACACAATCGAAGCGCAGTAAGGATGGCTAGTGTAACTAGCAAGAATACCACGAAAAGCAAGAAAAAAGAAGTACGCTATTAACTATTAAACGTACCTGTCTCTTCCGAAACGAATGATTACTATGTAGAGCTCTATACTACCATCGATGGATCTGAGTCT
+
5:<<7<<=C=BB@9995555;;@>B659949:9::=7=:555::=;7:8)0)//////(/6163696//(/66666.67;8:::)8;27,333&333,/66///99:4;7@@>A@A9>::7@?@@ABBBBBCBB?BBBA=A@AAAAAA>A;@;;2:B::;BBB@C@@ABC?B@;@;:+000000,0=>;9:9999$9947833:99<71343<;>/78)78@;916@@<@=B<@<?@@6;<=900/:5>8;:999999;<<;=88996//(//69<;;6:9333888=;
@ATNG8:03681:05849
GATGGTAGTATATCGCGTCGCTATCCAGAAGATCAGGAACTCTAGAAGAATTCAGATTTTTAACACGAGAGTAAACGTAAAAAGAAGGTTTTACAAGACTCACGTTAACAATATTGCAGCAGTACGCACACAATCGAAGCGCAGTAAGGATGGCTAGTGTAACTAGCAAGAATACCACGAAAGCAGGAAAAAGAAGTACGCTATTAACTATTAACGTACCTGTCTCTTCCGAAACGAATGAGTACGAGAGAGCACACGTGTCTACCATCGATGGATCTGAGTCT
+
6EEI@BBBBBDCDCCCCCCBBBBBA=BBB?CCCCBB@B@CCBBBCC?CD@D?BBBAABBB3B@CCBBCCBAAAD<A@;<;;;*;B>B=@@@9@CC@CCCCCBC@@?A@CEACBB?BDCCCBCCCCCCBB@CD@DCBB?BA@?B@@@<B?CBB?BBB@@@;;8:CCCCC@CC?CCD;?=CC@<B000?AAA@0AA<AABBDECAA8;7;>?A;>;==ABB?BBAAABB?A?BBB=BCD>AAAABAAAABBBAAACCCBBBBBCCCC?C@@??@B<>>>AAA>::;
@ATNG8:03685:05853
GATGGTAGCAGACGTGACAGAGCGCCAGAAGATCAGGAACTCTAGAAGAATTCAGATTTTTAACACGAGAGTAAACGTAAAAAGAAGGTTTTACAAGACTCACGTTAACAATATTGCAGCAGTACGCACACAATCGAAGCGCAGTAAGGATGGCTAATGTAACTAGCAAGAATACCACGAAAGTAAGAAAAAGAAGTACGCTATTAACTATTAACGTACCTGTCTCTTCCGAAACGAATGAGTACAGAGAGTACGATATGTCTACCATCGATGGATCTGAGTCT
+
;FCC@CCCBBCCBBBBBCCICCCCC?BBA>ABCCAA=A=@@EBCCD?CC=B?BBA:9999'88AA=?=BBBAA@8>A;;;;;$;<892555&5<<9>A<BCBBCC>A>BB?ACC@CCAABCECCCCECCCCB?BCCC@C@@@@@@A<@<@@@=@@D@BBBC@@@@BAA?::8:??@BBBCB=:9;>AAABB2BB@BBBBBCCBB@C@CBBB8;6;AA@@>@DCCCBC@C@BBB=DBA<??A????CBBCCBBBBBBBCBB@@@::7;?AA?;:6;>>=>?@;;;
@ATNG8:03688:05835
GATGGTAGCAGACGTGACAGAGCGCCAGAAGATCAGGAACTCTAGAAGAATTCAGATTTTTAACACGAGAGTAAACGTAAAAAGAAGGTTTACAAGACTCACGTTAACAATATTGCAGCAGTACGCACACAATCGAAGCGCAGTAAGGATGGCTAGTGTAACTAGCAAGAATACCACGAAAGCAAGAAAAAGAAGTACGCTATTAACTATTAACGTACCTGTCTCTTCCGAAACGAATGAGTACGATGAGAGAGCTCTCTCTACCATCGATGGATCTGAGTCT
+
AC=>;CA<<?CCDCCCCCCCGC=:;?@@@?AABC@@<@<@@@BBCB9==9B9BBBBCCCC+=8BC===CAAABC999;;;;;*;@=>4::.5@<7>;69CCC;;;;@CC@BBC@CDC@ABGECB;;;BBDB?BBA@>ABBABB::5;@A;;:;CBCCBBB?DDBBBD???<?AA=@AAAA9?=?9?@BBB3BE=??BACC88/*/*/88:*/*/9><<9@00/;;?<?<:::3600*/9=>BBCBBBBBCBBB998??>;<<::5;>;;;BB<@==>???>>>
@ATNG8:03692:05849
GATGGTAGGACGAGCGTCTGAGAGGTACTCATTCGTTTCGGAAGAGACAGGTACGTTAATAGTTAATAGCGTAACTTCTTTTTCTTGCTTTCGTGGTATTCTTGCTAGTTACACTAGCCATCCTTACTGCGCTTCGATTGTGTGCGTACTGCTGCAATATTGTTAACCGTGAGTCTTGTAAAACCTTCTTTTTACGTTTACTCTCGTGTTAAAAATCTGAATTCTTCTAGAGTTCCTGATCTTCTGGCGCTCTGTCACGTCTGCTACCATCGATGGATCTGAGTCT
+
5<<<5<6:09CC:6:AAB>>>@@@7;999959.9CCC>CC?B>@A@;;;B=;;;;:79=@A@@>AACBBCD::19>799;;;*9<7<<@@8@>=;7@A>@CCACCCDCCAC;;:CDCC@CDD?B?BB;;;@@C?CBDD;;=AAAB;;:BAAABB<;6;@?;<@+0*0*0@=?@B9999@EDF;C>B=:;;;;*;=AAC0;;;:B?@A@B?>???+===>>5=.555<?@999B@D=C??000,00>>>BBB;::A::;A;:9?=>9929=<<=>>:??>=====??
@ATNG8:03696:05836
GATGGTAGCACACGAGATCTCATCGTACTCATTCGTTTCGGAAGAGACAGGTACGTTAATAGTTAATAGCGTACTTACTTTTTCTTAGCTTTTCGTGGTATTCTTGCTAGTTACACTAGCCATCCTTACTGCGCTTCGATTGTGTGCGTACTGCTGCAATATTGTTAACGTGAGTCTTGTAAAACCTTCTTTTTACGTTTACTCTCGTGTTAAAAATCTGAATTCTTCTAGAGTTCCTGATCTTCTGGATACACTTCATGTGCCACCTACATCGACTGATGTAGTAGCTC
+
;5>?<C@CCCCCCA@AB666;;;;;;==<BBB?BBBB=BB?B=;;:@?BB?AB@@>9=,0/77176?@=;;00//)//////$//(/73333&3833-4=<:?A589;=37,3;;773::488>9>:@>A=;;;;====>7;:>A?<=;;;=>>>=>A7;;><>>5947>>:;:AAB688AAB3>:>66/===)66657'....33368837999+9///5)/(5:4;998;:;5<8>>?@9?7888=BAAA?994::68;//,/;06-//65585332-----545567
@ATNG8:03696:05852
GATGGTAGTGTGTCTCTGAGAGTAGTACTCATTCGTTTCGGAAGAGACAGGTACGTTAATAGTTAATAGCGTACTTCTTTTTCTTGCTTTCGTGGTATTCTTGCTAGTTACACTAGCCATCCTTACTGCGCTTCGATTGTGTGCGTACTGCTGCAATATTGTTAACGTGAGTCTTGTAAAACCTTCTTTTTACGTTTACTCTCGTGTTAAAATCTGAATTCTTCTAGAGTTCCTGATCTTCTGGGATGTGTGCGCAGTGCCTACCATCGATGGATCTGAGTCT
+
@@00+/:AAABDCCCCCCDGCCBBBDDCBBA@=@999/;A<A@EAAABBB@DBBBEAEACCCC9;8;BBBBCA?A>A=>>>0>C@DBBB<B9:57?==>;A?AAABBFAFCDDBCBB>BBB@C@CFCCDCAA?A;;;@BBCBGCBBBDCCCBCBB@CCC@CC@C?BBA;;;CDDAFCCCC;C@C?AAJJL1;;BAA9B;;;BBB@>>2::;-9@@996;8<B@CCDB@??:>:>>>@;?>?BDD=@AAAABBBCCAAABB?A@@=@A@@@@@?CCCCCA=00.
@ATNG8:03697:05814
GATGGTAGATACTCGCTGATACACCCAGAAGATCAGGAACTCTAGAAGAATTCAGATTTTTAACACGAGAGTAAACGTAAAAAGAAGGTTTTACAAGACTCACGTTTAACAATATTGCAGCAGTACGCACACAATCGAAGCGCAGTAAGGATGGCTAGTGTAACTAGCAAGAATACCACGAAAGCAAGAAAAAAGAAGTACGCTATTAACTATTAACGTACCTGTCTCTTCCGAAACGAATGAGTACATAGATATACGTATAGCTACCATCGATGGATCTGAGTCT
+
5CC>;BCCCCBBBCCCGDCBDCCCC>CDD?CABBBB?A?ABBBBBB?CC?C?DC::9CCC3B>ABABADEDCDD>BAABCCC5CD@C@DDE<FFF@CAAAABC;;;,:<?@<B@@7;;@>BB=BCCBBBCCBB?ABAA=A@CCCCDD?C?B@@=@AAA@@@C@EEABBC?A?=?BA>B@@BC<;9<8778999%9983947:<:977778825,54;<AAA<@>>@?>B=B>AAA<ABB>AABBDBBBCDCBBBBBBB=>=>>?@AA=@;;;@@@=B@@@AAAA@@
@ATNG8:03698:05856
GATGGTAGCGAGCGAGTGTGTATACCAGAAGATCAGGAACTCTAGAAGAATTCAGATTTTTAACACGAGAGTAAACGTAAAAAGAAGGTTTTACAAGACTCACGTTAACAATATTGCAGCAGTACGCACACAATCGAAGCGCAGTAAGGATGGCTAGTGTAACTAGCAAGAATACCACGAAAGCAAGAAAAAGAAGTACGCTATTAACTATTAACGTACCTGTCTCTTCCGAAACGAATGAGTACGATGAGAGAGCTCTCTCTACCATCGATGGATCTGAGTCT
+
CFB>9@BCCDCBA@@DDCCCCCCCB@BCE@DCCC??>@@BAAAB??=@F@C?CDBCBCCC5D>BBBBBCAAAA@8@C<;;;;*;@=@<@@@8ADDGBBDCCCCBB@B@CC?BCC@BBCBCBBBBBBCBCDBC@CFCC?BBBAAA@@<A?CBCACCCCCCDD@CCCCCC?CC@DCC?ABBCC<A?>;>BBBB3BC?BA@BCCCBC>A=??AB5:79CBCCACCBBBCB?A?ABB<BCC@BABBCCBBBCBBBAABBDBB>=<>>;=;>>??CEEA?==>@A@:;;
@ATNG8:03702:05834
GATGGTAGGACGAGCGTCTGAGAGTTACTCATTCGTTTCGGAAGAGACAGGTACGTTAATAGTTAATAGCGTACTTCTTTTTCTTGCTTTCGTGGTATTCTTGCTAGTTACACTAGCCATCCTTACTGCGCTTCGATTGTGTGCGTACTGCTGCAATATTGTTAACGTGAGTCTTGTAAAACCTTCTTTTTACGTTTACTCTCGTGTTAAAAATCTGAATTCTTCTAGAGTTCCTGATCTTCTGGGTCTACGCTCGTCGCGCTACCATCGATGGATCTGAGTCT
+
;@=B@BAA?A00/::@BBBBDBBBB=@@BBBB@BCCC=BC@D@BBBBBBC@CCDDG@C@CCCC@C@BCCCCCBBB>@@>>>,@@<@ABB=AAAC?BBB?CDEFCCCCC@CCDDDDDD@CBD?B?CCCCAAAB?BBDC@CCCBDAA@BCBBBBB@@<@@A>ACAG@CBCBBCBBD?BBBCB7B?C@BBDCD3@;;;B;A@BCCCHFDCAFEEF5CBB;;8;@BB@BEDCBBB@C@CBCFCC?B@@A<ABBBCCBBBBBECBCA@@@?;;:CEAB?B@@@@A@@DB
@ATNG8:03704:05838
GATGGTAGACATATCGTACTCTCTGTACTCATTCGTTTCGGAAGAGACAGGTACGTTAATAGTTAATAGCGTACTTCTTTTTCTTGCTTTCGTGGTATTCTTGCTAGTTACACTAGCCATCCTTACTGCGCTTCGATTGTGTGCGTACTGCTGCAATATTGTTAACGTGAGTCTTGTAAAACCTTCTTTTTACGTTTACTCTCGTGTTAAAAATCTGAATTCTTCTAGAGTTCCTGATCTTCTGGTGTCGTCTATCATGTACTACCATCGATGGATCTGAGTCT
+
:@=B?BCBCCCBBCICBCEGCCCCCCCBBDBB?@@@@;?D@C?BCBCDBB@CBBBB@B@BCCC>C>BBBB:>:33.3;;;<+==8BCBA7>@???BBB?BC9::ABBB@CA>>=AAC;A>@<@<@AAA@@@?;?AAA=@?@@@@;;;>>>@>>??:>?>;@@<@=B???>>>>>999979.9:A;AAAAA/AB@>=0669///666;9===>/8B@>@;A:=>7>@@@>>><@<?@==>B:>>B;>>AABB;;;==A===>@???<;;;@>>><@AB;;6<<66
@ATNG8:03713:05838
GATGGTAGTGTCATTTGAGAGTGTGTACTCATTCGTTTCGGAAGAGACAGGTACGTTAATAGTTAATAGCGTACTTCTTTTTCTTGCTTTCGTGGTATTCTTGCTAGTTACACTAGCCATCCTTACTGCGCTTCGATTGTGTGCGTACTGCTGCAATATTGTTAACGTGAGTCTTGTAAAACCTTCTTTTTACGTTTTACTCTCGTGTTAAAAATCTGAATTCTTCTAGAGTTCCTGATCTTCTGGAGATATCATCAGCGAGCTACCATCGATGGGATCTGAGTCT
+
BBCC@CCCCDCDBBB>CCDCCBBBCCBCBCBC@CBBB=BC@C?CCCDCAB>BBBA@>A@???C?C?CBABBCC>?=>BDCD1CC?CBBB9BCCC?BBB@BB>??BBAB<?>DBCC>>;?BB;>8=@@AA==><@A@?<?@@A@@A@@@AAAAAAD<A=>7==7><AADAAAA??:?====2=:=8;;;;:*:@////)/86///93-/+/>==+99@@A=B=;;8;::=///9@6<<?@::7;;A=>>>AAAA@@D???@@@AA@@<@?=<=666)7::86---33
@ATNG8:03718:05822
GATGGTAGATACTCGCTGATACACCCAGAAGATCAGGAACTCTAGAAGAATTCAGATTTTTAACACGAGAGTAAACGTAAAAAGAAGGTTTTACAAGACTCACGTTAACAATATTGCAGCAGTACGCACACAATCGAAGCGCAGTAAGGATGGCTAGTGTAACTAGCAAGAATACCACGAAAGCAAGAAAAAGAAGTACGCTATTAACTATTAACGTACCTGTCTCTTCCGAAACGAATGAGTACTATAGACTATCTGAGACTACCATCGATGGATCTGAGTCT
+
;A??;CCCCBCCCBCBCCCCCDBBB=BDD?CBBBBB@C?CCDBBCD?CB?B@CC???BBB3B?BDBBBBB@999+9@;;<<;*;@=@4;:;*:BB?CCCBBBC;;8;@BB@BCC?BCCCCCCCCCCCCCCCC?CBBB?BBCCBBBB=@=@@A=ABBBBCCC@CCCDBB?AA>ACC?CBAA@;@@@>ADDDC2BC?BBBBBBBBB<:7;?AA7<7;BDAA>AA;;;AA?B?ABB=BBB@BCCCCAAAABDDCAAABBBCBBBBBBC?CCCBBBB@BBBBB?@?BB
@ATNG8:03671:05891
GATGGTAGCACGACACGACGATGTGTACTCATTCGTTTCGGAAGAGACAGGTACGTTAATAGTTAATAGCGTACTTCTTTTTCTTGCTTTCGTGGTATTCTTGCTAGTTACACTAGCCATCCTTACTGCGCTTCGATTGTGTGCGTACCGCTGCAATATTGTTAACGTGAGTCTTGTAAAACCTTCTTTTTACGTTTTACTCTCGTGTTAAAAATCTGAATTCTTCTAGAGTTCCTGATCTTCTGGTATGACTAGTGTTCTACTACCATCGATGGATCTGAGTCT
+
AA@@=A@;???969CCCDC966;;@A@@A@@A=ABBE?EE?C?CGEDF@@@AEDCC@C?BCCC?B@CBBCDCB=A8;;888)<98=998(7;<=<BBB?AB>BBA@BC=??BBCCCC;?;F=D=AACB==>A<>=>>;>>??;;;>>>9=;;;;;8;9:<AA<@<???@@@AAA=AAAAB5B<?7;;BBC*><////)/8<///33-/*/>>>)76889496;:39>:98856;4/..78=:=>>;AA8;:=;:8CCC<??????A=???B@@@<@A:::;;;>>
@ATNG8:03673:05882
GATGTAGGCGAGAGTGAGACGCAGTAACCATTACGTTTCGGAAGAGACAGGTACGTTAATAGTTAATAGCGTACTTCTTTTTCTTGCTTTCGTGGTATTCTTGCTAGTTACACTAGCCATCCTTACTGCGCTTCGATTGTGTGCGTACTGCTGCAATATTGTTAACGTGAGGTCTTGTAAAACCTTCTTTTTACGTTTACTCTCGTGTTAAAAATCTGAATTCTTCTAGAGTTCCTGATCTTCTGGCGCTCTGTCACGTCTGCTACCATCGATGGATCTGAGTCT
+
?9;4444.4;>9;/7//////888.0)/37749;<@@8==7;7;<<<5669<655:5:49955.5.54:<<;;:>7;;;;:'>?;@?BD>BCBCABB@?@>,00/8996/55:::;=7:?B:<:=A>??@@@>A>:8055AA<;<;9;<=<99:>:;;:.627927:<5520599499999-95;555888(6=8870556///>:8=<@AAA.:@@@A<A<BC<@@@@===<A:==AEBB388@=>>>?>>>@AAA@@???@@AA<A<<<AAA<A=:;AAA<;;
@ATNG8:03677:05888
GATGGTAGCTATACGTATATCTATGTACTCATTCGTTTCGGAAGAGACAGGTACGTTAATAGTTAATAGCGTACTTCTTTTTCTTGCTTTCGTGGTATTCTTGCTAGTTACACTAGCCATCCTTACTGCGCTTCGATTGTGTGCGTACTGCTGCAATATTGTTAACGTGAGTCTTGTAAAACCTTCTTTTTACGTTTTACTCTCGTGTAAAAATCTGAATTCTTCTAGAGTTCCAGATCTTCTGGATAGCGACGCGATATACTACCATCGATGGATCTTGAGTCT
+
6BBB;DBAACCCCCCCDFJECBBBBBBCCGDC@BBBE>CC?C@BCCBBBB@BBBBC@C?CCCA@C@ECBCBBBBA<99898(8??BB@A<?B>><?@?9>>499BBBC?BBBAACCC??:;=B<@?>===>A=@@@@9======???>>EB;;;A<======:><????AAAAC=?>>==1=8=8=::;:*;<----)--3---67-/.;;;);35374;2//)/55555838/555332,---)--987888:99777<=@@:;8;@@B>>:79---+-77<88
@ATNG8:03679:05875
GATGGTAGCACGACACGACGATGTGTACTCATTCGTTTCGGAAGAGACAGGTACGTTAATAGTTAATAGCGTACTTCTTTTTCTTGCTTTCGTGGTATTCTTGCTAGTTACACTAGCCATCCTTACTGCGCTTCGATTGTGTGCGTACTGCTGCAATATTGTTAACGTGAGTCTTGTAAAACCTTCTTTTTACGTTTACTCTCGTGTTAAAAATCTGAATTCTTCTAGAGTTCCTGATCTTCTGGGTGTATCAGCGAGTATCTACCATCGATGGATCTGAGTCT
+
5<:@7<CCEDCCDCCCCCCCBBCCDCCCDCBB@CCDC>CC@B?BCCCCBB?CDDBB?B@BBBB@B?CBBCCCCCC?CCCCC2CC?CCCC>C?>??BCC@DC<>>ABCD?CA@@AAAA<A>>;A;??@>>@@@;@BCA:?@@@>>>>AAAC@>=;=9;>>=@?;?:?CAA@@ABB;@@ACB5B=B=>>>>>/>>999)//////><;?;>>>>.<@@AA=A<@@;@@@A>>><><>>>>>A:=>CB:===@AAABAAA=<=CAA?=;?AA;<;A=@@@@<==:;:
@ATNG8:03681:05875
GATGGTAGTATATCGCGTCGCTATCCAGAAGATCAGGAACTCTAGAAGAATTCAGATTTTTAACACGAGAGTAAACGTAAAAAGAAGGTTTTACAAGACTCACGTTAACAATATTGCAGCAGTACGCACACAATCGAAGCGCAGTAAGGATGGCTAGTGTAACTAGCAAGAATACCACGAAAGCAAGAAAAAGAAGTACGCTATTAACTATTAACGTACCTGTCTCTTCCGAAACGAATGAGTACACATCGTCGTGTCGTGCTACCATCGATGGATCTGAGTCT
+
<:;;8<=AB665>;??;?><99:0/)/7727;9:::.98>=9555506<:?:A@A;:;;;):9=AACBBBA::9/:@;;<<;';:::.555&5<<8?=?BBBBBEAC@CD@BBB@CEBCCBCCCCBCCCD@@=@B@?<@BBBAAAB?B@B@@=@@@BABBB?ABB@AAACC?BCC?BBBBB=BAA=@AAAA2BC@BBBBBCB??5;5;=>=8=8=?BBB?BCAAACC@C@BCC=AAA?::9BBCD???B???BA::9?@?00000*0000AAA<887?A777::
@ATNG8:03689:05886
GATGGTAGGCGACATACATACGCGCCAGAAGATCAGGAACTCTAGAAGAATTCAGATTTTTAACACGAGAGTAAACGTAAAAAGAAGGTTTTACAAGACTCACGTTAACAATATTGCAGCAGTACGCACACAATCGAAGCGCAGTAAGGATGTCTAGTGTAACTAGCAAGAATACCACGAAAGCAAGAAAAAGAAGTACGCTATTAACTATTAACGTACCTGTCTCTTCCGAAACGAATGAGTACAGAGAGTACGATATGTCTACCATCGATGGATCTGAGTCT
+
BBB=:BEE@CBBBDDHCCCCBBBBB@BCDDDDDCBB@B@BCDCCCD@CC?B?BDBBBCCC5B@CCCCCCBBBBC=BA>@@@@,@B@B5;;;-;BB?CBBBCCCBB@B?BB?BBB>AACCCCCCBBBBBCCCCADBBB=AAA@CCBC?C@CCCCCCCBBBBC@BBBBDC???=????BDBBB>A@A;99999(9A>BBABBCCCB@B@DCCC@C?BBDBB>BBBBBBB@C?CCD@CBB=@?BBCBBDCBAAAACCCCACBBB===@>BBBBCCC?CAAACB>;;;
@ATNG8:03692:05887
GATGGTAGCACGAGTCACTCATATCCAGAAGATCAGGAACTCTAGAAGAATTCAGATTTTTAACACGAGAGTAAACGTAAAAAGAAGGTTTTACAAGACTCACGTTAACAATATTGCAGCAGTACGCACACAATCGAAGCGCAGTAAGGATGGCTAGTGTAACTAGCAAGAATACCACGAAAGCAAGAAAAAGAAGTACGCTATTAACTATTAACGTACCTGTCTCTTCCGAAACGAATGAGTACGATGAGAGAGCTCTCTCTACCATCGATGGATCTGAGTCT
+
5A==?BDDCCBA<BBBBAACCDCCC@DCC?BBDC9999?BBCCCCC@DD?C@BBAAAAA@2@=@ACAA@AA:::/9A;;;;;*;C<@4;;;4;CC@CCEDCBIBB@B@CC@BBB@CCBBBCCCCCCBBBBCC?CCCC>AACC@???9@=A9:7;DBBBDCC?AAABCB?BA=9898>>?A?:A>><>DCCC/CC@C???CCAAA<@<??@@7;5;@B;;8;BAABBB@C?AAC=BBCABAAAAEBBB>>>BBBBAB:::<;<>6637:;;ABB<?????@@888
@ATNG8:03695:05862
GATGTAGAGAGACTGTAGCGCACCCAGAAGATCAGGAACTCTAGAAGAATTCAGATTTTTAACACGAGAGTAAACGTAAAAAGAAGGTTTTACAAGACTCACGTTAACAATATTGCAGCAGTACGCACACAATCGAAGCGCAGTAAGGATGGCTAGTGTAACTAGCAAGAATACCACGAAAGCAAGAAAAAGAAGTACGCTATTAACTATTAACGTACCTGTCTCTTCCGAAACGAATGAGTACAGAGAGTACGATATGTCTACCATCGATGGATCTGAGTCT
+
;;666=BCCA@BDA@AAABAAB@?7CCC@BB===>:>;>BBBBCB@BB>B?BBACCCCD1>;?@@AB899BBC<BBBCCCC5DF@B@CCC;CDDAC<9:CB@@A>A=@B?CCC@BBDDGBBCGCCAAABBA>BBBB@BBDBBB::6;>>;;7;A@B;;9B@BA@@BB?@A=@@@=@BA@@:>988;;;;<.;@:@AB@A>@<=8=6;;AA1838>AAA?AAAAAAA=@=?@?9?A@?B@??BCCB99:BBDE???BB99:A?;;====>>;;5;877==>888
@ATNG8:03695:05883
GATGGTAGCACACGAAGATCTCATCGTACTCATTCGTTTCGGAAGAGACAGGTACGTTAATAGTTAATAGCGTACTTCTTTTTTCTTGCTTTCGTGGTATTCTTGCTAGTTACACTAGCCATCCTTACTGCGCTTCGATTGTGTGCGTACTGCTGCAATATTGTTAACGTGAGTCTTGTAAAACCTTCTTTTTACGTTTACTCTCGTGTTAAAAATCTGAATTCTTCTAGAGTTCCTGATCTTCTGGTATACACACTCGCTCGCTACCACTCGATGGTCTGAGTCT
+
////59///7888-/)/<<<IICCC@;;<<<AB@CCCB;@@49.5<9555:5;=BBC@C@CCCC@D:;;::::;;:5733333#3939::=6:;;;684349:0337;3823::8>@00*/@97;6>>@;;:==8=;;;8<=<=;;565=55585584666,2216/55999999=5;;>AC2D<A8;;:::*::6<=+//<///665:8<>>>.>85896A4==4<???;:;<?<A@;;;=8==>;@========>>:<<///66;2///5539>76632-----
@ATNG8:03706:05860
GATGGTAGATATATGCACGCTCTACCAGAAATCAGGAACTCTAGAAGAATTCAGATTTTTAACACGAGAGTAAACGTAAAAGAAAGGTTTTACAAGACTCACGTTAACAATATTGCAGCAGTACGCACACAATCGAAGCGCAGTTAGGATGGCTAGTGTAACTAGCAAGAATACCACGAAAGCAAGAAAAAGAAGTACGCTATTAACTTTTAACGTACCTGTCTCTTCCGAAACGAATGAGTACTACTCTCAGAGACACACTACCATCGATGGATCTGAGTCT
+
CBBB?=BAB??@B;6<BBBBABBAA?ACCH=BCCC@A@CCCBBBB=A@=?9?CBB@AAC1C?>>>BCAA@???8<?:999+397(31777.8;;6;85:==:880637=9?>?;>A@???>>>AAABBA@@8>::74::75<:>:8818==5;:==A?@@8;;=ABB@BB?=:8;><988-8=A<AAAAA/>><>@D???B>>7=78888(81989>?;;>;///83869::2>??;?>@@??>>>@?????ABBBD@?>>?@@;===888>8=<<::877<;
@ATNG8:03706:05887
GATGGTAGCGCACACATAGATACAGTACTCATTCGTTTCGGAAGAGACAGGTACGTTAATAGTTAATAGCGTACTTCTTTTTCTTGCTTTCGTGGTATTCTTGCTAGTTACACTAGCCATCCTTACTGCGCTTCGATTGTGTGCGTACTGCTGCAATATTGTTAACGTGAGTCTTGTAAAACCTTCTTTTTACGTTTACTCTCGTGTTAAAAATCTGAATTCTTCTAGAGTTCCTGATCTTCTGGGTCTCTCTCTCACGCACTACCATCGATGGATCTGAGTCT
+
5;==8=?;?CBBBBBBBBCCCECCCCCCCCBB?ABBE=AB@CAEGDECCC=BCCCC@D@AABC?C@CCCDCCCBB@BBBBB0;:6;ABA<ABBB@BECAGJ@BBCCCE@CCCBBBCDADCC=C?CCICAAAA=ABBB@CDCDCBBBCCCCCCABB?CBB>BC@C@AAABBBCCC@CCCCD;D@C?BBBBB2BCCCC>BBCBBCECCC@CCGC5CBBAA?A?BC@CCCBBBC?B@BBACBB;;:FF>CBAABBBBBABBBBBB;;;>@CDEDCC?BBBBC@??BB
@ATNG8:03707:05889
GATGGTAGTGTGTCTCTGAGAGTAGTACTCATTCGTTTCGGAAGAGACAGGTACGTTAATAGTTAATAGCGTACTTCTTTTTCTTGCTTTCGTGGTATTCTTGCTAGTTACACTAGCCATCCTTACTGCGCTTCGATTGTGTGCGTACTGCTGCAATATTGTTAACGTGAGTCTTGTAAAACCTTCTTTTTACGTTTACTCTCGTGTTAAAAATCTGAATTCTTCTAGAGTTCCTGATCTTCTGGTAGAGCGTGCATATATCTACCATCGATGGATCTGAGTCT
+
DDCC@BBCCCBBBBBBCCBBBBBBBBCCCBBB?ABBD<CC?C@CDDCBBB?BCCCC@CACBBC?C?BBBBBDDED@CBB@@1A>:@@A@=@CBC@CCC@CC@AAABBB@BCCCCCDD@CCC?C?CCCCBBBC?CBDD@CABBCEBBBCBBBCBCB@CCD@BB@B?BBCDBBBCC?CCBBB6:5:=:::::*:BAAB>CCBBBCCCCB5;<;<*;ABACACECCADCBBBA@?@@BCCCCC?AAB@BBBCCCBBBBBBBDCBBBBB?BAAABCC?BABBBCBBBA
@ATNG8:03710:05909
GATGGTAGGAGACACGTCGCACACGTACTCATTCGTTTCGGAAGAGACAGGTACGTTAATAGTTAATAGCGTTCTTCTTTTTCTTGCTTTCGTGGTATTCTTGCTAGTTACACTAGCCATCCTTACTGCGCTTCGATTGTGTGCGTACTGCTGCAATATTGTTAACGTGAGTCTTGTAAAACCTTCTTTTTACGTTTACTCTCGTGTTAAAAATCTGAATTCTTCTAGAGTTCCTGATCTTCTGGTGAGTATTTGCATGATGCTACCATCGATGGATCTGAGTCT
+
:>;;6;AC@DCAABFCB@AA@BDCB;;;CEDC?CCDL>CC@B@ABBC;;;?BAAAA6;4:CAA?B>AABCCB:=C7:::::+=>;??BB=ABBD:;9D?BB???<=?@<@=?AAAAA====8=8=>>>>>?@<>>BB:===;;;>=>?>>=@@@B=AAA=AF7;7;===@A>>><A@?@@2=:=7;;DDD/D=>=>5==<;:888885;AAA/???@@<@;??;??>===><@<???<::6///5777/--99-7,,--655758847...9772999877588;
@ATNG8:03715:05899
GATGGTAGGACGAGCGTCTGAGAGGTACTCATTCGTTTCGGAAGAGACAGGTACGTTAATAGTTAATAGCGTACTTCTTTTTCTTGCTTTCGTGGTATTCTTGCTATTTACACTAGCCATCCTTACTGCGCTTCGATTGTGTGCGTACTGCTGCAATATTGTTAACGTGAGTCTTGTAAAACCTTCTTTTTACGTTTACTCTCGTGTTAAAAATCTGAATTCTTCTAGAGTTCCTGATCTTCTGGTGTCTGATCTGTATCACTACCATCGATGGATCTGAGTCT
+
6DEI@CCC@CC@ACCBCCBCBBCC?BBBBCCB?BBBB=BD@D@CBBBCCB@CCD997;>BCCD@C?CCIEBBACC?BBCCC5AA?ABCE?CCCC?BCC@CCACCCBBB>BCCCCCBB?BBD?B?BBBBB@<<:<@@A@CBBBCCBBBBBBCCBBB>CBFACC=B?DDCBBBBBB@D@@@@7@=B<AAEDE5CCBCC>BBCCCCFCCB?BBBB2BBBCC@C@BB>BAACC@@>@?BAAD@A@ACC@CCCBCCCBBBBCBCCDCCA@>@BABBAA<@@A@CBB@@?
@ATNG8:03716:05882
GATTAGTATAGAGCTCTACATAGTACTCATTCGTTTCGGAAGAGACAGGTACGTTAATAGTTAATAGCGTACTTCTTTTTCTTGCTTTCGTGGTATTCTTGCTAGTTACTCTAGCCATCCTTACTGCGCTTCGATTGTGTGCGTACTGCTGCAATATTGTTAACGTGAGTCTTTGTAAAACCTTCTTTTTACGTTTACTCTCGTGTTAAAATCTGAATTCTTCTAGAGTTCCTGATCTTCTGGGCTGCGCTGATATGCGCTACCATCGATGGATCTGAGTCT
+
>==:BCCCCCDCCCDCCCCIGFCCDCCCBBABDCJ?CG@B@BE@@@CC@BBCAA<A8:9?A?D@BABBBBB=A6>=888)7;4>88818???>BBB?CB>??BC??<?BBA>???7;;><@<B?;;;;;;5;;>?:?>A?>>>@@@>>>>==?;=>>=@K>D:>>??==<656,577=:.<4945////'.5666)--6---3539+522&28766494..-.778:::1505A:988+--66.6--/66669<:;:>==:::8<977;;<6;;;;AA??>>
@ATNG8:03716:05908
GATGGTAGCAGACGTGACAGAGCGCCAGAAAGATCAGGAACTCTAGAAGAATTCAGATTTTTAACACGAGAGTAAACGTAAAAAGAAGGTTTTACAAGACTCACGTTAACAATATTGCAGCAGTACGCACACAATCGAAGCGCAGTAAGGATGGCTAGTGTAACTAGCAAGAATACCACGAAAAGCAAGAAAAAAGAAGTACGCTATTAAACTATTAACGTACCTGTCTCTTCCGAAACGAATGATTACGTGTGCGACGTGTCTCCTACCATCGATGGATCTGAGTCT
+
<<;;5:<555<==566666<<;;;;6@99:)544:<<7<9<555<<<4:90403998;<;;+;.339333:333=5;8;::::$44.5.555&5<<8>;6669777)0)/;699;<?;956BB>CCCCCBBCE@CDBC@BCBBBBCB=B@BBB?AA:9:?@A=@?@9444:;5333,333777(7>><777777#7949?;<=:::6/57-7575/5/559548;<555:;9;8<?=7:::49>=<9==773<:::;33373338289:495557674922.////68
@ATNG8:03671:05954
GATGGTAGCGCATATCAGCGCAGCCCATAAGATCAGGAACTCTAGAAGAATTCAGATTTTTAACACGAGAGTAAACGTAAAAGAAGGTTTTACAAGACTCACGTTAACAATATTGCAGCAGTACGCACACAATCGAAGCGCAGTAAGGATGGCTAGTGTAACTAGCAAGAATACCACGAAAGCAAGAAAAAGAAGTACGCTATTAACTATTAACGTACCTGTCTCTTCCGAAACGAATGAGTACGAGAGTCAGAGCAGAGCTACCATCGATGGATCTGAGTCT
+
CA>@7?;;;;;@CDFCDCCAABBBB;B??6995==@8B:=<BC@AB@??<@?BBDBCDDD5D@CBAACAAABBB=B@@?@@3@@<@4;;;&9;<7<666=B=AC@BACC?BBD?CBAAACCCBBCCCCC<;:;GCCACDDBCCBB?B@C;:;;CDDCCCC@CCCB@@;;:59@@:??==>8<;<5<<==?.=A?AABBBBBBB?B?BBBE9978=BBB@CB@@@@@?B;@@A;@@A@DCCBBBAABA99;CDBBBBCCBBBA??:???::9C=A;:;;9?>B?
@ATNG8:03676:05952
GATGGTAGTGTCAGTGCGCGTCGTCCAGAAGATCAGGAACTCTAGAAGAATTCAGATTTTTAACACGAGAGTAAACGTAAAAGAAGGTTTTACAAGACTCACGTTAACAATATTGCAGCAGTACGCACACAATCGAAGCGCAGTAAGGATGGCTAGTGTAACTAGCAAGAATACCACGAAAGCAAGAAAAAGAAGTACGCTATTAACTATTAACGTACCTGTCTCTTCCGAAACGAATGAGTTCGTGTGACGTACGTGAGCTACCATCGATGGATCTGAGTCT
+
/7AA;ABCC?665;96566;9;@@@<@CCADFCB@@=@>AABAAAC>A@6:19>>99898)98<>ABBBBBBBB8=<:499*5?6?.99:*:@A=BAAAAB@BA=@=@@7;;B?DCAABCBCCCBCCBB;;7;AA@?BCBBDCBB?B?B;;8;BBBDAAA>ABBBAA???=?BB?BBBBA:?>=8>AAAA/??:??A?@@???=B=B???;>;>@CEE?BBBBBCC?B=@?A9@??;?A@@A=999A?>>?:9::?=@AA998=8=;=>:55/565559;555
@ATNG8:03681:05941
GATGGTAGACATATCGTACTCTCTGTACTCATTCGTTTCGGAAGAGACAGGTACGTTAATAGTTAATAGCGTACTTCTTTTTCTTGCTTTCGTGGTATTCTTGCTAGTTTACACTAGCCATCCTTACTCGCGCTTCGATTGTGTGCGTACTGCTGCAATATTGTTAACGTGAGTCTTGTAAAACCTTCTTTTTACGTTTACTCTCGTGTTAAAAATCTGAATTCTTCTAGAGTTCCTGATCTTCTGGGCTGCGCTGATATGCGCTACCATCGATGGATCTGAGTCT
+
;B=C@DA?;=@<@;<;<>@>?=>;;;===>>>;CCC>7=B?BHDB?@@AA=@AAAA=A;>8<=8=6@A=88::8828>:::+9?6@>=<4;///066618=69??@9::)7::99;<>:>A>9@9>7----,99,//986<A<>>BA>>>?>>;;::4:8818>:>:>;;;==>>>5;;=<=/=:>4:7777)7;776+//<;<<=?;;56:99*:///;383:;4;>@A?AA=A;@@AAA@<==;;.7----====@@;;;>>?BC=;<;==;;7:BA@@@AA>8
@ATNG8:03683:05933
GATGGTAGTGTGTCTCTGAGAGTAGTACTCATTCGTTTCGGAAGAGACAGGTACGTTAATAGTTAATAGCGTACTTCTTTTTCTTGCTTTCGTGGTATTCTTGCTAGTTACACTAGCCATCCTTACTGCGCTTCGATTGTGTGCGTACTGCTGCAATATTGTTAACGTGAGTCTTGTAAAACCTTCTTTTTACGTTTACTCTCGTGTTAAAAATCTGAATTCTTCTAGAGTTCCTGATCTTCTGGTATGACTAGTGTACTACTACCATCGATGGATCTGAGTCT
+
5ABC@CBBBCBBCCCCCBBDCCBBCCCCCCBB?CCCC>AA?A@CDCCCBB?BDDDD@C@CCCB?CADCCCCCCDD@AAAAA2BD?CCCC=BBBB@BCDADC@CCCCCC@CCCCCCCD?BBC?C?CBBBCCCC?CBDB?BCCCCCBBBDDCCCAAA@CCC?CC?C?CCCCCCCCC?B@@@@9@>C;;;:::*:BBBC>CBBCDCFCCC@CDDG5DBCCD@B@BD@EDABBBC@C@BABCBB@BBC?CCEEBBABBCCCCCCCCB@@>@CCBBBC?CBBBCBBBBB
@ATNG8:03686:05940
GATGGTAGCTCACGTACGTCACACGTACTCATTCGTTTCGGAAGAGACAGGTACGTTAATAGTTAATAGCGTACTTCTTTTTCTTGCTTTCGTGGTATTCTTGCTAGTTACACTAGCCATCCTTACTGCGCTTCGATTGTGTGCGTACTGCTGCAATATTGTTAACGTTAGTCTTGTAAAACCTTCTTTTTACGTTTACTCTCGTGTTAAAAATCTGAATTCTTCTAGAGTTCCTGATCTTCTGGGTCTCTCTCTCACGCACTACCATCGATGGATCTGAGTCT
+
5;658=BBCCDAACHCCBBCBBABDBAB@DDC@CCCF>CC@C?CCDDCCC?CBABB@D@CCBB?B@CCBBBBBBB?BCCCC19:>AABD>BBBD>B??9>=188ABAB?BBBCDCCC=?=@;>;@AA>@???<?A=<:=<@@@???A@@@A=>>B=>>><@@=@=B@@<?>>>C9=8888)87<178EDF/BA;;:39;;=A>@<<;6;;;9(6888C;@;:;8:@AA:::<@=A@@?@?:==@@9?>>>>>;;<A???@A>::=9=777@==9AA??????C@
@ATNG8:03692:05921
GATGGTAGACACGTGTGCTCTCTCGTACTCATTCGTTTCGGAAGAGACAGGTACGCTAATAGTTAATAGCGTACTTCTTTTTCTTAGCTTTCGTGGTATTCTTGCTAGTTACACTAGCCATCCTTACTGCGCTTCGATTGTGTGTGTACTGCTGCAATATTGTTAACGTGAGTCTTGTAAAACCTTCTTTTTACGTTTACTCTCGTGTTAAAAATCTGAATTCTTCTAGAGTTCCTGATCTTCTGGAGATACACATGATACTCTACATCGATGGATCTGAGTCT
+
?CDD?CBB=B?;;;;=<<>>;;;;><A?CB;;4;AAA8??4969@@A>@@<?BBBBDD@CD@@=@<??ABCB??=:00000$/:(/////(/?=><?B@>@@4:9>A>><ABEB@@??<?@>:>:>?A;8::;<>AAB588=?@;;;BAAAAA@@@:>>A6<<6;5;<=;<=>>>5;;;;;/;7<5;;==>/>>==C8====>===BB<<=<=,<///9591;:<@===BBB<A<ABBB??7;;A=>>=BAAA???@A>>===<<>>99;=//*/::6;:@888
@ATNG8:03698:05959
GATGGTAGTAGTACACTAGTCATACCAGAAGATCAGGAACTCTAGAAGAATTCAGATTTTTAACACGAGAGTAAACGTAAAAAGAAGGTTTTACAAGACTCACGTTAACAATATTGCAGCAGTACGCACACAATCGAAGCGCAGTAAGGATGGCTAGTGTAACTAGCAAGAATACCACGAAGCAAGAAAAAGAAGTACGCTATTAACTATTAACGTACCTGTCTCTTCCGAAACGATGAGTACGGAGAGAGCACACGTGTCTACCATCGATGGATCTGAGTCTA
+
:8?C<AAA;55::99;=;9977///)/9;5:77///)/4///<;<@:@D@C?B:;9@===1:5:>;595<;337*8<=9999(9;.5.555&/7;27///:;999393//)/9:6<;>===<//////777965//:)////::/4267<<=055;555<?8;;;;<:3660///(//99188;288:::):;699:9753..(.26554-2-3.//:455///776=6::;1;3333399::;6::;9334::;;<;::9.......5568388822277...
@ATNG8:03702:05933
GATGGTAGCTATACGTATATCTATGTACTCATTCGTTTCGGAAGAGACAGGTACGTTAATAGTTAATAGCGTACTTCTTTTTCTTAGCTTTCGTGGTATTCTTGCTAGTTACACTAGCCATCCTTACTGCGCTTCGATTGTGTGCGTACTGCTGCAATATTGTTAACGTGAGTCTTGTAAAAACCTTCTTTTTACGTTTACTCTCGTGTTAAAAATCTGAATTCTTCTAGAGTTCCTGATCTTCTGGAGATATCATCAGCGAGCTACCATCGATGGATCTGAGTCT
+
ACDF@CCGC@;;;?BB;;:BBBBCBBAAA?;:2;@@B=BB@B=AAA@:;:=@@@=B:B?CCDE?A:;:@AA:94?4=@@@?/:=144>>=5:<<<9<<B>@B?>=?B9979DDBBACD@B8869:==9<:;:;=B===<AABBA???@@AA::::;8==?=@A<@;@C@@???@B<>88888(8:>=BCCCC/??>DD;BBA?????AA<;;;;,=///<6:6==:=?BCAAA:=9>BBBAA5::A=@>=?CDD???@??::;;;BB<@@@@A@A<>:::>:::;;
@ATNG8:03709:05947
GATGGTAGCGCACACATATACACGTACTCATTCGTTTCGGAAGAGACAGGTACGTTTAATAGTTAATAGACGTAACTTCTTTTCTTTGCTTTCGTGGTATTCTTGCTAGTTACACTAGCCATCCTTACTGCGCTTCGATTGTGTGCGTACTGCTGCAATATTGTTAACGTGAGTCTTGTAAAACCTTCTTTTTACGTTTACTCTCGTGTTAAAAATCTGAATTCTTCTAGTGTTCCTGATCTTCTGGACAGAGTGTGCAGATACTACCATCGATGGATCTGAGTCT
+
7>9?<@ADB=<5559555/75------8:/404<<<3<=7:755555==8<<<9990=.599=.0*/0///<8838<,//77&///)//>>277//)/774:<155::45166<<<??>7;;<8<8;;556<9;4:969;@A@9:9>>:::>@>999.444./:5:)////:;;//)/7:>>0=49455999(959<<)555555555<8==>>+=<<;;5;5::7555:9:<.4.44444>8>@@499B@@>999@??@BBCC@@A89:BB>9929889??A>>>
@ATNG8:03712:05944
GATGGTAGGCGTGTGAGAGTCTGCCCAGAAGATCAGGAACTCTAGAAGAATTCAGATTTTTAACACGAGAGTAAACGTAAAAAGAAGGTTTTACAAGACTCACGTTAACAATATTGCAGCAGTACGCACACAATCGAAGCGCAGTAAGGATGGCTAGTGTAACTAGCAAGAATACCACGAAAGCAAGAAAAAGAAGTACGCTATTAACTATTAACGTACCTGTCTCTTCCGAAACGAATGAGTAACGAGAGTCAGAGCAGAGCTACCATCGATGGATCTGAGTCT
+
AB==9=::2///////4999<<55505;;8;;;<<A8A>??A@@BB>BB@C?BB?:::;;):9>@A??>CCCCD9@>88999(9927;ABB2:7=6;=:>ABB@A=B=?@;?=;5:8@@@@@?<==B>>>>>:=???:>>=><<::7:=A@B?B>>>?B@A<???BDC?AA?BBB?BB@??7?0/)/////(/71;888><;;:3838B@@=A>>6///9<=<=>>>3838BB:ABB>A@A?78/7887<>AA?@=?AAAA>>=AD=B?BBBAA=>AA??>>>@?
@ATNG8:03714:05925
GATGGTAGACATATCGTACTCTCTGTACTCATTCGTTTCGGAAGAGACAGGTACGTTAATAGTTAATAGCGTACTTCTTTTTCTTGCTTTCGTGGTATTCTTGCTAGTTACACTAGCCATCCTTACTGCGCTTCGATTGTGTGCGTACTGCTGCAATATTGTTAACGTGAGTCTTGTAAAACCTTCTTTTTACGTTTACTCTCGTGTTAAAAATCTGAATTCTTCTAGAGTTCCTGATCTTCTGGATATGAGTGACTCGTGCTACCATCGATGGATCTGAGTCT
+
;=BC@CCCCCCDCCCCCCCCCCBBCCCCCC@@>@BAB<BB@B?CBBCCCC=AAABB@B?AAAB?B?BBBBABBBC>AACCC3BA<>755(8>>>:@BB>A@799ACDC?AAAB<::A;AAA9=9=??>><<<:>>??;??AA<;<<AABAAA>>><???;AB=A;??C>@@D??<?>>>>2>:>9>9===,=;777+--7---999<8>@>>*922295>5>>5>AAAAAA;>;>AAAAA;?>@;@BAAA@@>>>=<A@@=>=??<?@@@A=<8=>:9:@AAAA
@ATNG8:03714:05934
GATGGTAGTATATCGCGTCGCTATCCAGAAGATCAGGAACTCTAGAAGAATTCAGATTTTTAACACGAGAGTAAACGTAAAAAGAAGGTTTTACAAGACTCACGTTAACAATATTGCAGCAGTACGCACACAATCGAAGCGCAGTAAGGATGGCTAGTGTAACTAGCAAGAATACCACGAAAGCAAGAAAAAGAAGTACGCTATTAACTATTAACGTACCTGTCTCTTCCGAAACGAATGAGTACTGTATCTATGTGTGCGCTACCATCGATGGATCTGAGTCT
+
5C>B@BAACCCCBBCGGDBCCCCBB?BCC@DDDDBB@C@BBCCCCC@BB?B@BBCCCCCC3C@CBBBAABBBCC@B?AACCC5CB?B@EFE:CCC@CCCBBBB@@?@AEC@CBB?BCDCCCDCCBBBBBDCD@CCCD?ABBBBBBB>B@C@A>@CCCBCCC?AADDBA?BC?BBB=@?CCD>??@?ABBBB3BB?BAA=AAAFE:=:>?AA6;7;?CBB@CC@@@@?;?=?CC>CBA>ABBBBBBBBBBBCBAA@CCCCBA==??<?AAAA?B?B??>C@>?AA
@ATNG8:03717:05921
GATGGTAGTATAGAGCTCTACATAGTACTCATTCGTTTCGGAAGAGACAGGTACGTTAATTGTTAATAGCGTACTTCTTTTTTCTTGCTTTCGTGGTATTCTTGCTAGTTACACTAGCCATCCTTACTGCGCTTCGATTGTGTGCGTACTGCTGCAATATTGTTAACGTGAGTCTTGTAAAACCTCTTTTTACGTTTACTCTCGTGTTTAAAAATCTGAATTCTTCTAGAGTTCCTGACTTCTGGGTCTACGCTCGTCGCGCTACCATCGATGGATCTAGAGTCT
+
8<==655:;:<<<<;;;;;;>>?=B=B@<<?>5>;;:69@;@=BBBA@AB=>?????C9?<><7;<@A>==<999,333333#38,338:09=>B@CAA<@@=><;;37,25559>>>:>@@=B=A?>?>====@@@A:??@A>>>??>=898;;@7<;@=>><>;==63-----)-*666*6),--999(44466-35555552222'2566(567/;6=7--*----=895<89::>>;>===3;:9::///=@BBB;;;>;;5;;<<=;;5;?A;;;A<<</
@ATNG8:03719:05911
GATGGTAGCTCTGCTCTGACTCTCGTACTCATTCGTTTCGGAAGAGACAGGTACGTTAATAGTTAATAGCGTACTTCTTTTTCTTGCTTTCGTGGTATTCTTGCTAGTTACACTAGCCATCCTTACTGCGCTTCGATTGTGTGCGTACTGCTGCAATATTGTTAACGTGAGTCTTGTAAAACCTTCTTTTTACGTTTACTCTCGTGTTAAAAATCTGAATTCTTCTATAGTTCCTGATCTTCTGGGTGCGCTACAGTCTCTCTACCATCGATGGATCTGAGTCT
+
DCBC<A=ACCCBBBBBBCGFDBBBDGFDCCAA?@ABE>CB@D@BBBCDDG@CCCCCACACDCD@C@CAAADCCCC@CCDCC5BA>BBBB=ACDG@CBHFCFABBCDDC@CCCCCCDF?BBB@C@CCCCAA@B?@@BA9::DCCBBBCABBBBBAB?C@A>AD@C?ABBBBDDCC@BHDCH<C@B>;;;;;*;AABC>BACGCCCBAA5;;;;*;AAA@?A@CD@CCFCEA@?@ADFDBBCACABB<AAABBBCCBCBBBBBCCDB?A@@AAAA@BBBBCCB;;;
@ATNG8:03678:05985
GATGGTAGTATATCGCGTCGCTATCCAGAAGATCAGGAACTCTAGAAGAATTCAGATTTTTAACACGAGAGTAAACGTAAAAAGAAGGTTTTACAAGACTCACGTTAACAATATTGCAGCAGTACGCACACAATCGAAGCGCAGTAAGGATGGCTAGTGTAACTAGCAAGAATACCACGAAAGCAAGAAAAAGAAGTACGCTATTAACTATTAACGTACCTGTCTCTTCCGAAACGAATGAGTACACATCGTCGTGTCGTGCTACCATCGATGGATCTGAGTCT
+
CCCC?CCCCCBCBCCDCBBCCDDBB?BCC?CCECBB?AACDDCBBB@CC?B?BCCBBCCC3B?BFBBBCDCAAA<ACCCCCC5BC?B=@A@9ACC@CACBCCCCC?C?CB@CCC@BBBBBBBCDCCCCCCCD?BBCC?BABBBBAA>B@CBB?BBBDCCCA?CCCABAACC@BBB999@@@9AAA>ABDCC2CC?C?>>E@@<=9<8=>@A:=:=ABCB@CCBBBDG?B?BBB=BBB?BBCBBBCCCCCCCCBB???AA@>>>>><>BBBBBC@CCBAAABBBB
@ATNG8:03682:05977
GATGGTAGCACGAGTCACTCATATCCAGAAGATCAGGAACTCTAGAAGAATTCAGATTTTTAACACGAGAGTAAACGTAAAAAGAAGGTTTTACAAGACTCACGTTAACAATATTGCAGCAGTACGCACACAATCGAAGCGCAGTAAGGATGGCTAGTGTAACTAGCAAGAATACCACGAAAGCAAGAAAAAGAAGTACGCTATTAACTATTAACGTACCTGTCTCTTCCGAAACGAATGAGTACGAGAGTCAGAGCAGAGCTACCATCGATGGATCTGAGT
+
44997?A=>;;;;??CCC>>;666<7<>?7;;BBAB<A?BBDA@@C@B@>A?;;;@?CCC1B=AA?<>>=<?=<5;844444$4439.555&5<>=<AAABCBBA?@?CB@BCC@BDBEDBBBBBBCCCCBB@BBBB@BCCAC@??=@@CCC?BBBCBBBB?BCCDCD?8859BB>BBCFD>BAA>AA@@@2@A>A?@?BBC>>:>=BBAA:>:=?BAA?;;;BBBB?A>ABD=CBC?BBBBCDBBBBBBBBBBBBBBBCCCCA@;@AA@AAD????BBAAA
@ATNG8:03683:05962
GATGGTAGTGTGTCTCTGAGAGTAGTACTCATTCGTTTCGGAAGAGACAGGTACGTTAATAGTTAATAGCGTACTTCTTTTTCTTGCTTTCGTGGTATTCTTGCTAGTTACACTAGCCATCCTTACTGCGCTTCGATTGTGTGCGTACTGCTGCAATATTGTTAACGTGAGTCTTGTAAAACCTTCTTTTTACGTTTACTCTCGTGTTAAAAATCTGAATTCTTCTAGAGTTCCTGATCTTCTGGATAGCGACGCGATATACTACCATCGATGGATCTGAGTCT
+
;;::5><@?<<<BC;99BBCDAA@DCB@@@BB>@??@:@A>B@BBGDDCC@BBDDD>C?AB@@?B@GEBBA;<:H@CCDFF+;>9=:99):ABB@BBB?BC>BBB@AB@CDCCCBAA?BCC@EAHFCC;;;C@CCCC?CECCCBBBB::;A@EBB?BBB>@@=@?BBBCBCCCD?C;;;;.;@B5;;;;;*;A;;;8;;;;CCAAAC=BBBB2BBCBB=B>A@=@BCCBBB>@>@CBDCC@CCC?AACCCCIFCBBBCAB;;<CDAAA@BBCCACCCBBBCCAA
@ATNG8:03683:05984
GATGGTAGCGAGCGAGTGTGTATACCAGAAGATCAGGAACTCTAGAAGAATTCAGATTTTTAACACGAGAGTAAACGTAAAAAGAAGGTTTTACAAGACTCACGTTAACAATATTGCAGCAGTACGCACACAATCGAAGCGCAGTAAGGATGGCTAGTGTGACTAGCAAGAATACCACGAAAGCAAGAAAAAGAAGTACGCTATTAACTATTAACGTACCTGTCTCTTCCGAAAGAATGAGTACTGCGTCTCACTCTCGCCTATCGATGGATCTGAGTCT
+
DDBC?BDBCCCBBBDDGDBBBCDCB@CCK@BBCCBB?B@CBBACDCAAB>B@BBBBBBBC2B@ECCCCCCCA@@8@A;;;;;';?;:5955&9@A9><<;BBBDD=@=@@=@BC?BBCCCCCBCCCAAACCD@CBBB?@@CA@@CB?B@DCCACCDBBCDCBCDCBBB@;;6:AA=ABAAA=@@@;99999(9A>BBBBB@?@C?C?BA::49:?>CEFACBBBA@@<@=BAA=BB?BBECCDDDCBACCCE@@@B@@@A@CBCCBBBC?BAAAABB???
@ATNG8:03686:05986
GATGGTAGCTATACGTATATCTATGTACTCATTCGTTTCGGAAGAGACAGGTACGTTAATAGTTAATAGCGTACTTCTTTTTCTTGCTTTCGTGGTATTCTTGCTAGTTACACTAGCCATCCTTACTGCGCTTCGATTGTGTGCGTACTGCTGCAATATTGTTAACGTGAGTCTTGTAAAACCTTCTTTTTACGTTTACTCTCGTGTTAAAAATCTGAATTCTTCTAGAGTTCCTGATCTTCTGGGTGTATCAGCGAGTATCTACATCGATGGATCTGAGTCT
+
5=<A=<?@>@:5559565;;=>=;;;545<66.6=@@=BC?C@CCDCCBB@BBBBB?B?CCBC@C?BCBBAACCC@????=,<=9=>>=1<B?B?BBC?BB>???AAA>ABBBBABD>A@@:@:@AA@<<8858=??=<<<AA@@>>?@A?@@@A7;;?<@@<@<@AA===???:?>>>>2=9=<>>DDD/B???@7?88888=>==9=AAA/A;;;A<A:=>:=@@@>>>=D=BA>::@///=@6:99@@@=<<DDDD>>>@======@?A=BAA@@=====
@ATNG8:03686:05999
GATTATTATAGAGCTCTACATAGTACTCATTCGTTTCGGAAGAGACAGGTACGTTAATAGTTAATAGCGTACTTCTTTTTCCTGCTTTCGTGGTATTCTTGCTAGTTACACTAGCCATCCTTACTGCGCTTCGATTGTGTGCGTACTGCTGCAATATTGTTAACGTGAGTCTTGTAAAACCTTCTTTTTACGTTTACTCTCGTGTTAAAAATCTGAATTCTTCTAGAGTTCCTGATCTTCTGGGTCTACGCTCGTCGCGCTACCATCTATGGATCTGAGTCT
+
:450558<<<BCCCBBCGBDCDCCCBCCBB@BBBE=BB@C@CDDAAAD@DCABB@C?BBBB@C?BAA@@ACDE>?>888)>28<?@;5<BBB?CBB>??49:@><>@BBBB???A=BAA;@<@AA@@A>>:==>=188=>====@@@@@@@==:=@@;>><@<@AA@@A@;;7:@@BA5A<A<??@@@.;;BBF9>>?;;;===?;>???/@@FBB<@<??<?;;;===<A:>>:66>-//;9089=======>@===?>AAA=>;;:=>>5;;??B>?>@@
@ATNG8:03694:05993
GATGGTAGCTCGCTTATGATATCTCCAGAAGATCAGGAACTCTAGAAGAATTCAGATTTTTAACACGAGAGTAAACGTAAAAAGAAGGTTTTACAAGACTCACGTTAACAATATTTGCAGCAGTACGCACACAATCGAAGCGCAGTAAGGATGGCTAGTGTAACTAGCAAGAATACCACGAAAGCAAGAAAAAGAAGTACGACTATTAACTATTAACGTACCTGTCTCTTCCGAAACGAATGAGTACACATCGTCGTGTCGTGCTACCATCGATGGATCTGAGTCT
+
6ABB@BAABCECCB?CCCDDFBBBDACCC?AABBCC@A@BBBAABB>BC?C?CBB@@???2?=ABBBBBCBBB@8>?88888(9A;A8???5?AA<?=;=DA???;?<?A7:655*8><==???@AA@@???C=AAAA8==AA>@>?;?;?>>9>AA>>>>>:>>>>==:=B>B>@;???AA9>>=8;9999+9>:?AAD788@CB<B<>===9<8<==>><@@@@@@@<><>BB:ABB@A@9;///=<=BB?@????BB?B??>A@=AABAAAC>??AA@@>AA>
@ATNG8:03695:05969
GATGGTAGTATCTGCACACTCTGTCCAGAAGATCAGGAACTCTAGAAGAATTCAGATTTTTAACACGAGAGTAAACGTAAAAAGAAGGTTTTACAAGACTCACGTTAACAATATTGCAGCAGTACGCACACAATCGAAGCGCAGTAAGGATGGCTAGTGTAACTAGCAAGAATACCACGTAAGCAAGAAAAAGAAGTACGCTATTAACTATTAACGTACCTGTCTCTTCCGAAACGAATGAGTACATAGATATACGTATAGCTACCATCGATGGATCTGAGTCT
+
;CCE@BBBB===@A?B=><<<;;;;8<AC@CBBB;;7;<AAA@@?A<=94=9=>???ABB3B<A@=8<8=977;3;;99999(:<8=:???2==>:CCCCCBC;;5;5;<5;@A=ACCC@@AFBBCBBICBB=A@AB?B;;;@@?C=A=A;;7;AAABA@?<?AAACC?CC@BBB999:::@CCC?BAAAA2AB?BBBBA?=<;5;59<=>;D<??BCA?BC99:BC?A>ADC=A??<989DEEBBBBBBAA@@@@<<@>>>?@@<A>>;;;B;888A@@@888
@ATNG8:03713:05969
GATGGTAGCTCACGTACGTCACACGTACTCATTCGTTTCGGAAGAGACAGGTACGTTAATAGTTAATAGCGTACTTCTTTTTCTTGCTTTCGTGGTATTCTTGCTAGTTACACTAGCCATCCTTCTGCGCTTCGATTGTGTGCGTACTGCTGCAATATTGTTAACGTGAGTCTTGTAAAACCTTCTTTTTACGTTTACTCTCGTGTTAAAAATCTGAATTCTTCTAGAGTTCCTGATCTTCTGGATAGCGACGCGATATACTACCATCGATGGATCTGAGTCT
+
5DB=<BBCBB<BD;;6>><<BBCCCCCBBBCC?ACCC?CC@B@=;;CCBB@CBDBB=@;;;BB>A>A:98ABBBC>BBCDC3??:888818<=>>BBC@BB999BBAA?ABB?@?=C@>@>9>;AAABAA@>ABBC?BCEAAA?;:<@A;7666(/..(.5062767998855,22666+638.22222$277:;.522286668816777)99999491796::99<<<<C<;;;@@@8==@6:;@;;;==@@;;;@@@@;;;;>;;;:;:<A==>>=>???
@ATNG8:03673:06017
GATGGTAGTATAGAGCTCTACATAGTACTCATTCGTTTCTTCGGAAGAGACAGGTACGTTAATAGTTAATAGCGTACTTCTTTTTCTTGCTTTCTTGGTATTCTTGCTAGTTACACTAGCCATCCTTACTGCGCTTCGATTGTGTGCGTACTGCTGCAATATTGTTAACGTGAGTCTTGTAAAACCTTCTTTTTACGTTTACTCTCGTGTTAAAAATCTGAATTCTTCTAGAGTTCCTGATCTTCTGGTGTCTGATCTGTATCACTATCGATGGATCTGAGTCT
+
====:=>CG?>@;<@@@CCBBAA@BBAABCCB<AAAA<@A?BB@B?BBBBBCC@?>??>6;9>><<6?9??>AAAA?><>BC?C29937899)9=8=9@?=<>@0//8;9=:>A===@>A:=::6:<>??>>==H=AAAA3<;;;BA@@@A@@?@?A@<BAA=@??C?BBBJCCBBB?CDDEG;@=@<;;;;;*;@??A<B@@@B@@@?>29999(9;>BB7929@9=BCBBAA>A=BBACBB?BBB@BCCCCDDCGCCBBBCDBCFCBBBDD@DBB@@@@@@@
@ATNG8:03673:06056
GATGGTAGAGTACAGTGTAGTAGACCAGAAGATCAGGAACTCTAGAAGAATTCAGATTTTTAACACGAGAGTAAACGTTAAAAAAGAGGTTTTACAAGACTCACGTTAACAATATTGCAGCAGTACGCACACAATCGAAGCGCAGTAAGGATGGCTAGTGTAACTAGCAAGAATACCACGAAAGCAAGAAAAACGAAGTACGCTATTAACTATCAACGTACCTGTCTCTTCCGAAACGAATGAGTACATAGATATACGTATATGCTACCATCGATGGATCTGAGTCT
+
<B=B:66=@@;99;<;<>A@;;>9926??8=@?@9;69>BB@@?@A>@B?B?A@?=>???.?<B@AABACA>==5;0-(-----#---(///&//5.5>>>>?<;@>A6;;7;@><ABBCBBBBCCDCCDCDC?B;;;<@AABACAA;A=A<<7;BCBBCCB?BBBBAB=::58@?6BBBBB9888:=?@AA000;,00:=>:9<<8><A>>><<6<:;9<<><<=;;;:=8888)59:5=?@AAA>;;:A<<<<::8:788:9=<=@;888>><<:8976----77
@ATNG8:03674:06041
GATGGTAGCAGACGTGACAGAGCGCCAGAAGATCAGGAACTCTAGAAGAATTCAGATTTTTAACACGAGAGTAAACGTAAAAAGAAGGTTTTACAAGACTCACGTTAACAATATTGCAGCAGTACGCACACAATCGAAGCGCAGTAAGGATGGCTAGTGTAACTAGCAAGAATACCACGAAAGCAAGAAAAAAGAAGTACGCTATTAACTATTAACGTACCTGTCTCTTCCGAAACGAATGAGTACTATGTAGAGCTCTATACTACCATCGATGGATCTGAGTCT
+
ABBB?BBCCCCCDDCCBCCCCDDCB@BCC?CCCC??>??BCDBBAA>AC>B?A??89888(9;@ABBBBA?::9,9>:;;;:':B=A<BBB9BBHABEDCBECCB?B@BB@BBA?ABCCCCCCGCBBBBDCC@CCCC=AACCCBAB?C?C9:::BBBCCCD@AAABBB?BC????@??@BC>CBA<::9999%9@9@9:9CFAAA:?<?>??1818?AAA?ABBAABB?B?BDE>EAA>ABCBBACCCBBBAAABBA@?==>DAAA=A?@@@@B@BAAABAAAFC
@ATNG8:03681:06016
GAGGTAGAGTATCATGTGTATCTACCAGAAGAGTCAGGAACTCTAGAAGAATTTCAGATTTTAACACGAGAGAAACGTAAAAAAGAAGGTTTTACAAGACTCACGTTAACAATATTGCAGCAGTACGCACACATCGAAGCGCAGTAAGGATGGCTAGTGTAACTAGCAAGAATACCACGAAGCAAGAAAAAGAGTACGCTATTAACTATTAACGTACCTGTCTCTCCGAAACGAATGAGTACGTGTTGACGTACGTGAGCTACCATACGATGGATCAGAGC
+
/89+//==:455555559995555477//)///////5;6///:://)/:)//)///7777*7)555<<55599)55555555#59499@AA2>6646AAAC:60;5>600)/881668:999:999=9995959;;8=>===BEC>B>;;;5;::49:==5;;5953637055;7;=<;693/(/////$///8//3:<<;7=5888838377>==:>>;;<444.4490444544433//----(-555///--///6769+3333////)///-55-/
@ATNG8:03682:06014
GATGGTAGGACGGAGCGTCTGAGAGGTACTCATTCGTTTCGGAAGAGACAGGTACGTTAATAGTTAATAGCGTACTTCTTTTTCTTGCTTTCGTGGTATTCTTGCTAGTTACACTAGCCATCCTTACTGCTCTTCGATTGTGTGCGTACTGCTGCAATATTGTTAACGTTAGTCTTGTAAAACCTTCTTTTTACGTTTACTCTCGTGTTAAAAATCTGAATTCTTCTAGAGTTCCTGATCTTCTGGATACACTCATGGCACCTACATCGATGGATCTGAGTCT
+
<8>9488=3>4905<<<=@DEEGBB@BBBBICC?B;;;0:?<A?@@@CA@A>ABCEH@B=BA;;8;@BCDDBBBA@=BCBCC5CC?BBCC=@@AA>ACI@CIACBBCBC@CCBBB;;;?BCCADAGCBABGDDACDBB?CCCKEGBCCBCCBCCCC@BAB<::59:>AB?DBBBB=<@BBB2=;@:<<<<<*<@@@=6=====;?>>@<A@?=0><@AD>?>?C?@ABBBBA>B9ABBBBC>A@G@CBBBBBBBB::8:@A?A????99:9:49:@@ABB878
@ATNG8:03683:06018
GATGGTAGTAGTACACTAGTCATACCAGAAGATCAGGAACTCTAGAAGAATTCAGATTTTTAACACGAGAGTAAACGTAAAAAGAAGGTTTTACAAGACTCACGTTTAACAATATTGCAGCAGTACGCACACAATCGAAGCGCAGTAAGGATGGCTAGTGTAACTAGCAAGAATACCACGAAAGCTAAGAAAAGAAGTAGCTATTAACTATTAACGTACCTGTCTCTTCCGAAACGAATGAGTACTATAGACTATCTGAGACTACCATCGATGGATCTGAGTCT
+
5<;;7;==>@>>>>>;6655594455;;;8=?::6<9=7<<<;;;=;>@<?<?A9;9EEE3B?A?>:<;>::<<4456?>>>+=B@C7@@@7A@@<@<<;A@=999)9:>@<9:59;:556<<ACBC@@B;;:;A:9;=AABBBA@A4;7;;;7<AAABCAA>ABCAAA@BC>ABA<@@:00*0:00*0AAA5@C?B@A7B9668<8@>>::>:989@B?BBBBBBB?C?BBC<??C?BBB:::999ABAB????C@@?====7837>;>@@A<@558=:::=B
@ATNG8:03684:06024
GATGGTAGTGTGTCTCTGAGAGTAGTACTCATTCGTTTCGGAAGAGACAGGTACGTTAATATGTTAATAGCGTAACTTCTTTTTCTTTGCTTTCGTGGTATTCTTGCTAGTTACACTAGCCATCCTTACTGCGCTTCGATTGTGTGCGTACTGCTGCAATATTGTTAACGTGAGTCTTGTAAAAACCTTCTTTTTACGTTTACTCTCGTGTTAAAAATCTGAATTCTTCTAGAGTTCCTGATCTTCTGGTCTACTACACTGTACTCTACCATCGTTGGATCTGAGTCT
+
;=CC@CBBCCC@@ACCCCFCCBBBCCDCBB<;5;::95;B?C?ABBCCBCACDC@C>A?>0///)/344499/0)/:277:::(///)5<;;4;;9::=00+/:*//<=>?<BBA<B=@@7;;A<@=AB@ABB@@9AA::2:@@::9AAA@@@@B@;;6:;:=BA?C?ABA@@?AA?;?9::::':<@2:9494$99CCC<A9;5@>9955.5555$59995.55:<6???==55.5.9::=9>:>>@9@BBBCCBAABBABBBAAB;;8;BBBB@B?C@@@B@@@BB
@ATNG8:03688:06056
GATGGTAGCACGACACGACGATGTGTACTCATTCGTTTCGGAAGAGACAGGTACGTTAATAGTTAATAGCGTACTTCTTTTTCTTGCTTTCGTGGTATTCTTGCTAGTTACACTAGCCATCCTTACTGCGCTTCGATTGTGTGCGTACTGCTGCAATATTGTTAACGTGAGTCTTGTAAAACCTTCTTTTTACGTTTACTCTCGTGTTAAAAATCTGAATTCTTCTAGAGTTCCTGATCTTCTGGTAGAGCGTGCATATATCTACATCGATGGATCTGAGTCT
+
7<9A<??=B=B@;;;;;A@;;?<@@@99:@@B9B@@@:>A=@=999@=;>7;===@;C7??;?7:=AB999B:33633999$796;B@C;<=BB>??><AA;997BBB?BBBABA??<;?A=B<@@@@>>>>:==AA<???AAB@@@@@:::=>>188><A@<A<AAA???AEE8;;@@@5@=A<?<===,//:99)//77788;8:27575*5/--5(-(.8288997;;9>9>CA<9:///@7<:==>>>>>?=>>??>?>======@>>;>>>@??>;;;
@ATNG8:03693:06041
GATGGTAGCTCGCTGATGATATCTCTAGAAGATCAGGAACTCTAGAAGAATTCAGATTTTTAACACGAGAGTAAACGTAAAAAGAAGGTTTTACAAGACTCGTTAACAATATTGCAGCAGTACGCACACAATCGAAGCGCAGTAAGGATGGCTAGTGTAACTAGCAAGAATACCACGAAAGCAAGAAAAAGAAGTACGCTATTAACTATTAACGTACCTGTCTCTTCCGAAACGAATGAGTACTGTATCTATGTGTGCGCTACCATCGATGGATCTGAGTCT
+
5@B=9BFCCBBCECCBBBBCBFIABABBC@CDDCBB?B@BCCBCCC>AB@C?>>@BBFFD1B@CCCCCBA;:;A9@@;9999$9949.555&5<<9>CBBBCC?B@BC@CCC@BBCCCBBBBC@@@?@?C@CCBB?BCCCBBBB?B?BBB?AAABBACB?AABBBD?BB?BBB?BC?><7;=<8;?==>,==9??@=B>??@;>:=>::5;5;>>=>:=BA@;<;:>8=@@38:D??????BBBBAAABCCBBBBBBBBBBBD?C@AABBB@BCBBBBBBCC
@ATNG8:03698:06021
GATGGTAGCATCATGCATATCTCACCAGAAGATCAGGAACTCTAGAAGAATTCAGATTTTTAACACGAGAGTAAACGTAAAAAGAAGGTTTTACAAGACTCACGTTAACAATATTGCAGCAGTACGCACACAATCGAAGCGCAGTAAGGATGGCTAGTGTAACTAGCAAGAATACCACGAAAGCAAGAAAAAGAAGTACGCTATTAACTATTAACGTACCTGTCTCTTCCGAAACGAATGAGTACGTGTGCGACGTGTCTCCTACCATCGATGGATCTGAGTCT
+
5:??=BBBDDECDBBCBCECCCCCC@BBB@CCA@@@=@=>=>00/:6;;8;6B:>;9=:=)>6A:@BBBCB@@?6=@:;<<;';<89;>;;0>CC@CCCCCBBBB@B@BB@BBB@BBBAAA@@AAACBCDB@=@@AA@B@@@AB;;9;?ACC@CCBBCD@@=@A???@<>>;??=8=A@>=8;77/77888(7><A<>>>BBB>=B;>>AB;>;;;A@@=@BAAAADAE?BBC>B??=?BBABBBBBBA@AAA????AA>@:>AA=A;;;>@@9=///<79///
@ATNG8:03701:06015
GATGGTAGTGTGTCTCTGAGAGTAGTACTCATTCGTTTCGGAAGAGACAGGTACGTTAATAGTTAATAGCGTAACTTCTTTTTCTTGCTTTCGTGGTATTCTTGCTAGTTACACTAGCCATCCTTACTGCGCTTCGATTGTGTGCGTACTGCTGCAATATTGTTAACGTGAGTCTTGTAAAACCTTCTTTTTACGTTTACTCTCGTGTTAAAAATCTGAATTCTTCTAGAGTCCTGATCTTCTGGAGATATCATCAGCGACTACCATCGATGGATCTGAGTCT
+
5CC>;CBB=CCCBCB<;;;666@BB>??;===8:837(483838;99::;59<99@6B;@A<<5;7;<;<<6515:5::<<<(55.5:::)9555.59787>+/0/77<7>>B=CAAA?@@@@A?BAA@BAAB>BB;;8;CCCCCCCCC@AABA;;7;CB?AA=A000A@AACBB>BCCED;C@C>;;<;;*;@@BD=CBCCCGFCCC=AAAA0A@@ADAD@BB@BCCB@A@B@BCCCCD@CCC@CICBCBFECCCCF;;;BBB=@@@@BBB@C;;<DCEDCC
@ATNG8:03703:06037
GATGGTAGACATATCGTACTCTCTGTACTCATTCGTTTCGGAAGAGACAGGTACGTTAATAGTTAATAGCGTACTTCTTTTTCTTGCTTTCGTGGTATTCTTGCTAGTTACACTAGCCATCCTTACTGCGCTTCGATTGTGTGCGTACTGCTGCAATATTGTTAACGTGAGTCTTGTAAAACCTTCTTTTTACGTTTACTCTCGTGTTAAAAATCTGAATTCTTCTAGAGTTCCTGATCTTCTGGCGCTCTGTCACGTCTGCTACCATCGATGGATCTGAGTCT
+
<B=E?BBBDCBBBCCECECDD:=;CBBBBBBB>A@@@9@A?B@CBBBC??=?AABA@B@AA@C?C@BBBBAB@4714==>?+<@7C:;:-:A@A@FBB?AA>?>@BBF??>?ABAAA:>>A<A=B@@?AAAA:ACDC==;;=;;<?????A>>>@;888:>>:?;>>>AABAAA69:<<<,;8>888888(/;==;47-----697<:ACDC.9<>BB;D5::5:??BBAA<A;??>>;;5;;;5;==;98666@@@A;;;AAAA<A@?@AAA;????===@??
@ATNG8:03710:06056
GATGGTAGGACGAGCGTCTGAGAGGTACTCATTCGTTTCGGAAGAGACAGGTACGTTAATAGTTAATAGCGTACTTCTTTTTCTTGCTTTCGTGGTATTCTTGCTAGTTACACTAGCCATCCTTACTGCGCTTCGATTGTGTGCGTACTGCTGCAATATTGTTAACGTGAGTCTTGTAAAACCTTCTTTTTACGTTTACTCTCGTGTTAAAAATCTGAATTCTTCTAGAGTTCCTGATCTTCTGGTGTCTGATCTGTATCACTACCATCGATGGATCTGAGTCT
+
4<>>7<;>9==<<;::445<555>7;@BBAAA>B@@A<AA?C=@;99A;:49>A>>8=,0/<<6<=9:6<;;;==89;;;9(;<9=C@F8BBB@=@::25@=555>5616>?=>===:=<<;?:@9::;=9949@AA?CCCBCC:;9BDEBBBBD8;:?;==:>7?;ADCCDCC?BAB@B7@>B>;;;<<*;BCCC=C<;;AA;:9>.9999$944555;7<=:>>>===>4525<<<<;7;:?6?AA>>??AABAAACCBBBFGACA@@?=>9=:::ACAABB
@ATNG8:03712:06055
GATGGTAGTGTCATATGAGAGTGTGTACTCATTCGTTTCGGAAGAGACAGGTACGTTAATAGTTAATAGCGTACTTCTTTTTCTTGCTTTCGTGGTATTCTTGCTAGTTACACTAGCCATCCTTACTGCGCTTCGATTGTGTGCGTACTGCTGCAATATTGTTAACGTGAGTCTTGTAAACCTTCTTTTACGTTTACTCTCGTGTTAAAAATCTGAATTCTTCTAGAGTTCCTGATCTTCTGGTGTATCAGCGAGTATCTACATCGATGGATCTGAGTCT
+
=89939=C;55556<=>DCCCCDEDCBBBDBB>B;;;,:>2905<>>@@><@>==<05.4<<:7<:666=<<?A@8>@@@@,@A>AABA=A=994:;=9=@=9:9BBB?CCCC>A>@7@9949=BDDA>99929==>=BB@BCCAA<<=<B@@?@;9999:924.4;@;>@@9909???,92929ACD;DD;;;6;ACCCBCDCE5;<;<*;AABA>B>AA=ACBBB@@-0-0>>@<=9>;;4:CCCCCBBBCAAAD>A>000000@@D=AA@@ACCCCC
@ATNG8:03717:06036
GATGGTAGCTCTGCTCTGACTCTCGTACTCATTCGTTTCGGAAGAGACAGGTACGTTTAATAGTTAATAGCGTACTTCTTTTTCTTGCTTTCGTGGTATTCTTGCTAGTTACACTAGCCATCCTTACTGCGCTTCGATTGTGTGCGTACTGCTGCAATATTGTTAACGTGAGTCTTGTAAAACCTTCTTTTTACGTTTACTCTCGTGTTAAAATCTGAATTCTTCTAGAGTTCCTGATCTTCTGGGCTGCGCTGATATGCGCTACCATCGATGGATCATGAGTCT
+
44;;39555:99;9555:;;9;9555545:<:59555,--(-(-5--/<<7<55555)575555.565555555/7277:::(//)/9993===>9;;9499499=::;8<;;;==<<8<==8=066;:::;;5???@?C@@==900/77///;;>7555744.5588==9=;55.55555&5495<<>>>+;;<==6BBBC>A=<;;.555&59955.5.5;.4449:44.46444998.4455)5999<55566<<<955555.554444/3///////9/54
@ATNG8:03717:06059
GATGGTAGCGCACACATAGATACAGTACTCATTCGTTTCGGAAGAGACAGGTACGTTAATAGTTAATAGCGTAACTTCTTTTTCTTTGCTTTCGTGGTATTCTTGCTAGTTACACTAGCCATCCTTACTGCGCTTCGATTGTGTGCGTACTGCTGCAATATTGTTAACGTGAGTCTTGTAAAAACCTTCTTTTTACGTTTACTCTCGTGTTAAAAATCTGAATTCTTCTAGAGTTCCTGATCTTCTGGTAGAGCGTGCATATATCTACCATCGATGGATCTGAGTCT
+
=A=B?BDBBBECCCBBAADCB@@@AA;55@@@=@CCB=BB@B@;;;A;BA>@@@00+/2799A6;8;BA=C6646@;?>?>>0;<<5:>;>6;;:<7</0*/;27/65=>=@CB@B@AA<@@@<A?CCCBCCBB>BBBB?BAABCBCBCCCBCBCBC?;;;?BB@D?AADBBBBCC@C@@@@@,@=B6;;BBB0ABCBC<B@B@BBB;;;=A?A?,@ABAA?A@CD@BB@AA@A>A@@A@CCC=@<;5<AAAAABB;;;A@A@AAA;;6:@@@@AB?BBBBBCCBBB
@ATNG8:03672:06064
GATGGTAGTATCTGTCTACGAGAGCCAGAAGATCAGGAACTCTAGAAGAATTCAGATTTTTAACACGAGAGTAAACGTAAAAAGAAGGTTTTACAAGACTCACGTTAACAATATTGCAGCAGTACGCACACAATCGACGCGCAGTAAGGATGGCTAGTGTAACTAGCAAGAATACCACGAAAGTAAAGAAAAGAAGTACGCTATTAACTATTAACGTACCTGTCTCTTCCGAAACGAATGAGTACACACTCTCATATGACACTACCATCGATGGATCTGAGTCT
+
/8BB<ABACA@AABBBCCBBBDDBA?CCB?BBBBBB@C@CBBAAAB@BB?B?CCBBBBBB3B@CBA@CCCCA@>6=>;;;;;*;A@A>BBB<BCCACCCBBB@@??B?AA@BCB?BCCCCBBCCCCCCCBCD@CBBBBDBBBCCAA>CADBB?BCCCBBBB@CCCBBB@BC@BBB?AC@@@8>799)9==>3=@:>:=@?900/5;5////2727899;7>>><<<;382333(4<=8B@CCBBBBBBBBCCCCCBBBBBBCBCB?BBAACCD@C@@@C9::BB
@ATNG8:03674:06094
GATGGTAGTGTCATATGAGAGTGTGTACTCATTCGTTTCGGAAGAGACAGGTACGTTAATAGTTAATAGCGTACTTCTTTTTCTTGCTTTCGTGGTATTCTTGCTAGTTACACTAGCCATCCTTACTGCGCTTCGATTGTGTGCGTACTGCTGCAATATTGTTAACGTGAGTCTTGTAAAACCTTCTTTTTACGTTTACTCTCGTGTTAAAAATCTGAATTCTTCTAGAGTTCCTGATCTTCTGGTCTACTACACTGTACTCTACCATCGATGGATCTGAGTCT
+
BCBB@BCCCCBCCDCBCCCCCCCCCCCBCCBB?BCCC=CC?C=@BDCCCC@ECDEE?B=AACD@D?DCCBBCBBB?B@DDD1BB>BACD>BBAB?BCF?CC>AACCCC?CCCCCCCC@BDD@C@CCBBBBBCACCCD?BBCCCCCCCCCBCBCCC@C@@>@C?C@CCBBBBBCC@C;;;;6;>A=;;;;;*;@@AB>CCCCCCCBBB;@@@@,AA@@B@C?CLABBCCC;:;;@CCCCCD@CBB>BCCCCCFCCCCCCCEFCB:96:@BBA@@=@BBACBBBCB
@ATNG8:03675:06071
GATGGTAGCGCACACATAGATACAGTACTCATTCGTTTCGGAAGAGACAGGTACGTTAATAGTTAATAGCGTACTTCTTTTTCTTGCTTTCGTGGTATTCTTGCTAGTTACACTAGCCATCCTTACTGCGCTTCGATTGTGTGCGTACTGCTGCAATATTGTTAACGTGAGTCTTGTAAAACCTTCTTTTTACGTTTACTCTCGTGTTAAAAATCTGAATTCTTCTAGAGTTCCTGATCTTCTGGAGATACACATGATACTCTACCATCGATGGATCTGAGTCT
+
====9BB==ABBBBBAAABBBBBCCCBBBCCD@CBBC=@@;A?ABCKDBB@DCDBB@B?BBCC@C@BBBCCBF@@=@@@@A2AC=A?@?8=A;;6;CD?CH?BBBBBA=ACBCCCAB=ABB<@=AAAABCCD@DCBB@BBBACCBCDCCCAA@CC@BBB@EG?C>@@@@@@CEIGCDIDI;GAC@BBBBB0ACBBB>CBBBDDDCBBADDDD5AABCC@CAGC>BBCCBBB@C?BBBCCB@BBC@BBCCCCCCBBCBCCB@@A::79@AABCDABBBBBBBBCC
@ATNG8:03675:06102
GATGGTAGAGTATCATGTGTATCTCCAGAAGATCAGGAACTCTAGAAGAATTCAGATTTTTAACACGAGAGTAAACGTAAAAAGAAGGTTTTACAAGACTCACGTTAACAATATTGCAGCAGTACGCACACAATCGAAGCGCAGTAAGGATGGCTAGTGTAACTAGCAAGAATACCACGAAAGCAAGAAAAAGAAGTACGCTATTAACTATTAACGTACCTGTCTCTTCCGAAACGAATGAGTACTACTCTCAGAGACACACTACCATCGATGGATCTGAGTCT
+
::;;7;?>CCCCDGBBACCBBBBA@;:9::>94449057@<=CB?@<@C6;9;AABBCC>+B;@@<B?@C@>CD69:59555$5<7;*///&///)-----/9/4.45::7;?B?>?>599@AAB@@@;AA@:;>9945>:@A@@A?B>A;;8;BABB@998:BAAAA>5504;:577737(7;;579787(7?9?=977=<<=,0)//...3.39;;;6;;;;;<>:>:>CB699949<<<<<;;:::<<<=<;;BB@<?>@AA=A?<>A?A=A;9:=>=:37
@ATNG8:03677:06081
GATGGTAGTGTGTCTCTGAGAGTAGTACTCATTCGTTTCGGAAGAGACAGGTACGTTAATAGTTAATAGCGTACTTCTTTTTCTTTGCTTTCGTGGTATTCTTGCTAGTTACACTAGCCATCCTTACTGCGCTTCGATTGTGTGCGTACTGCTGCAATATTGTTAACGTGAGTCTTGTAAAACCTTCTTTTTACGTTTACTCTCGTGTTAAAAATCTGAATTCTTCTAGAGTTCCTGATCTTCTGGAGATATCATCAGCGAGCTACCATCGATGGATCTGAGTCT
+
>>>>;>AA=BBB=CCCCCAABCKGCCCCBDBD@B?@@<@B?C=::9A@?@<AAB@>;A=AAAC@C@996;;;<;;6;<<<<(5;:)9@<<4>=5515;=9=?969BBAA799@@@B==8=00+0)0>0/95954>;<B:C<<<?CB@BA99:BCEE@BBC@@><@-00;>=:?@<=;9999096<8@>BBA,??9;;09999CDDCBB@BCCC5CBBBA<@;@A=BAAA@;;6;?AAACCC@CDG@BACCCBBBCEDDHKBBAABB7;;@CBBB?BBBBBBCCCA
@ATNG8:03680:06100
GATGGTAGTGTGTCTCTGAGAGTAGTAACTCATTCGTTTTCGGAAAGAGACAGGTACTGTTAATAGTTAATAAGACGTTACTTCTTTTTTCTTGCTTTCGTGGTATTCTTGCTAGTTACACTAGCCATCCTTACTGCGCTTCGATTGTGTGCGTACTGCTGCAATATTGTTAACGTGAAGTCTTGTAAAACCTTCTTTTTACGTTTACTCTCGTGTTAAAAATCTAGAATTCTTCTAGAGTTCCTGATCTTCTGGACAGAGTGTGCAGATACTACCATCGATGGATCTGAGTCT
+
/:<<7<<<<<>><:::///7759////)//99;7;3///&//)/7(///7///)55555<.616:::.5.55.55555.55<.555555#54.44:;2;=7727//)/:5//6<<=9>>>>>=;;7;BB?B?CAAABCBCACCBB8::BA@A@;;9B@?A@9:69?>;@A<@;>><//)/:995<4455&57;.55999$45<<=4====@@=@@@40000(00/0/:2729:48>??>:?8@7@<9555057C<95:?=999;;>?@@@@@AAB?B@@@C9959??@A:::??
@ATNG8:03682:06079
GATGGTAGTATAGAGCTCTACATAGTACTCATTCGTTTCGGAAGAGACAGGTACGTTAATAGTTAATAGCGTACTTCTTTTTCTTGCTTTCGTGGTATTCTTGCTAGTTCACTAGCCATCCTTACTGCGCTTCGATTGTGTGCGTACTGCTGCAATATTGTTAACGTGAGTCTTGTAAAACCTTCTTTTTACGTTTACTCTCGTGTTAAAAAATCTGAATTCTTCTAGAGTTCCTGATCTTCTGGGTGCGCTACAGTCTCTCTACCATCGATGGATCTGAGTCT
+
DC@?7?AB@;@ABBBCABACCCCBBBCCCCA@??CCC=@@<?=@@CBDBB????:97:?ABBB?B?BC@AABBAA>77333$7<<?@AA;>BDE@BBB?AA9?>@@@A?BDB@@@D=::;<@;?>===???<@@@@;>>@;;;==DFA@@@?7637AD=DD9>;@AA@??>>><@@@@@2>:=8=====.=?>@C8>=AA;;;97:+55556$866962637<:A@>==9;466;///78056=;3;=A<::9///99:<>>=8718;;;==>;?===@>>;??
@ATNG8:03687:06063
GATGGTAGTGTCAGTGCGCGTCGTCCAGAAGATCAGGAACTCTAGAAGAATTCAGATTTTTAACACGAGAGTAAACGTAAAAAGAAGGTTTTACAAGACTCACGTTAACAATATTGCAGCAGTACGCACACAATCGAAGCGCAGTAAGGATGGCTAGTGTAACTAGCAAGAATACCACGAAAGCAAGAAAAAGAAGTACGCTATTAACTATTAACGTACCTGTCTCTTCCGAAACGAATGAGTACGTGTGACGTACGTGAGCTACCATCGATGGATCTGAGTCT
+
55>>;;;<@>>666;;<<=><<;<<8<6616A@A@A=A499944::5:=8<7;;?==<<<,;-737=9:?<@>>68794444$55.5.555&9@@9>965999992439:7@@<9<<=<=CCCCB@@@B::;?@ACDAAAABB?@?@DAB;<;;BABCB::8:AAAAA<992777/77><>8?89299999(89198867659<6<:?8889;6::?@?:?@@??>=9;877734==<?@BABBBBBDCCBC888>>>B7/0=/0)0=<<>BB=@@B=<<<855
@ATNG8:03694:06088
GATGGTAGGCGAGAGTGAGACGCAGTACTCATTCGTTTCGGAAGAGACAGGTACGTTAATAGTTAATAGCGTACTTCTTTTTCTTGCTTTCGTGGTATTCTTGCTAGTTACACTAGCCATCCTTACTGCGCTTCGATTGTGTGCGTACTGCTGCAATATTGTTAACGTGAGTCTTGTAAAACCTTCTTTTTACGTTTACTCTCGTGTTAAAAATCTGAATTCTTCTAGAGTTCCTGATCTTCTGGGTCTACGCTCGTCGCGCTACCATCGATGGATCTGAGTCT
+
/7//)/9<:@@BBBCCECCCCCBCCCCCCCB@?ACCE>CC@B@BBBBDBB@BCBAA?A?ABBB@B?CCBBBBBBB?BCCCC2AB?B???:?CAA=??A=@B?A@ACBB=ABCCCAAA<AAA<A<@>>===??;?A>><>?@@@A@>>>AAA>>>@7:;>=AA<?;?BBBA@@AA<A>>>>2=8<8==@@@/@A>@@9@@@@A@?>::1;::;+;>>>B=A<A@=BAA????<B=@?@A@>9@>AA7>>>>;;<>>CAA==?><>@<@@AA=<=<AAAAAAA<<<
@ATNG8:03695:06106
GATGGTAGCGAGCGAGTGTGTATACCAGAAGATCAGGAACTCTAGAAGAATTCAGATTTTTAACACGAGAGTAAACGTAAAAAGAAGGTTTTACAAGACTCACGTTAACAATATTGCAGCAGTACGCACACAATCGAAGCGCAGTAAGGATGGCTAGTGTAACAGCAAGAATACCACGAAAGCAAGAAAAAGAAGTACGCTATTAACTATTAACGTACCTGTCTCTTCCGAAACGAATGAGTACGAGAGTCAGAGCAGAGCTACCATCGATGGATCTGAGTCT
+
4?44.5545=?BBBCCBBBB;::99.59949;9994.47;;?BAAA?A?=?=@@@@@@@@,@>ABEBBAHCCDC=BBDCBBB2BB=A5;;;6;;C@CCCCCBBCC@C@CC@BAB>BBCECCFE;;;BBBBCC?CBBC@BCCCBBBC@C@CBB?AFE;;;BB>@@@BB@BC@DDC>@?BBC>C:92999::):?;=?<A<<>A?;>99?9:2929445:9<<;;;<<8<79:?7=@B????CA@A??@?=CBBBBBCCCB@@AFF?B>=8;:<7=444=744=7
@ATNG8:03697:06082
GATGGTAGCGCATATCAGCGCAGCCCAGAAGATCAGGAACTCTAGAAGAATTCAGATTTTTAACACGAGAGTAAACGTAAAAAGAAGGTTTTACAAGACTCACGTTAACAATATTGCAGCAGTACGCACACAATCGAAGCGCAGTAAGGATGGCTAGTGTAACTAGCAAGAATACCACGAAAGCAAGAAAAAGAAGTACGCTATTAACTATTAACGTACCTGTCTCTTCCGAAACGAATGAGTACGATGAAGAGCTCTCTCTACCATCGATGGATCTGAGTCT
+
CDEE@C96;BCBBBBCCCCCBBBCE>CCE@DCCCCC?B?CCBBCCC?BC?C?CCCCCCCC1B@BCCCCCCCCCC=BB::;;;*;B=A>BCC<CFEBCBBBBBCCC@C@@?>?CC@CBBCCBABCCCCCBBBD=AADD@CBCCCCBB?B?BBB?BBBCBBCC?CCCCCC?BA@@@@=>>??=8@@@<@@@@A2AC@C???CDFFD>A>AABB;?;?>B@@?@B@@@BB@D@CCC?CAA?BCBBBCCCCADD?B=>>AABB@@@8758?@ACBB?BBB@BAA888
@ATNG8:03701:06094
GATGGTAGCTCGCTGATGATATCTCCAGAAGATCAGGAACTCTAGAAGAATTCAGATTTTTAACACGAGAGTAAACGTAAAAAGAAGGTTTTACAAGACTCACGTTAACAATACTGCAGCAGTACGCACACAATCGAAAGCGCAGTAAGGATGCTAGTGTAACTAGCAAGAATACCACGAAAGCAAGAAAAAAGAAGTACGCTATTAACTATTAACGTACCTGTCTCTTCCGAAACGAATGAGTACACACTCTCATATGACACTACCATCGATGGATCTGAGTCT
+
:::<5:::555<<;;;>5:66<;;;6;;@1555944.4398:>:;;4998<488833333$34;;9:9773377.7344444$44.5.555&///)///7;;5557;744.49999<5545<;;;>><<;55.54444)498885443727///79///44.4:443<733-333,33333(3784::>>==&43/33399:985.5/52220515;>>>9=;8.---(,,277(---(/6//39887333:9:999>@>>>==7717987??:+//9//34377
@ATNG8:03704:06065
GATGGTAGTACATGATAGACGACACCAGAAGATCAGGAACTCTAGAAGAATTCAGATTTTTAACACGAGAGTAAACGTAAAAGAAGGTTTACAAGACTCACGTTAACAATATTGCAGCAGTACGCACACAATCGAAGCGCAGTAAGGATGGCTAGTGTAACTAGCAAGAATACCACGAAAGCAAGAAAAAGAAGTACGCTATTAACTATTAACGTACCTGTCTCTTCCGAAACGAATGAGTACGAGAGTCAGAGCAGAGCTACCATCGATGGATCTGAGTCT
+
<<@@<<<;?===CCCCDCCC;;;@@=@=D@CCCBAA>@?CBCBBBB?BB>A<?@?99999$55:;>>>>C;9;B;BC;;;;.4:25.95)/;;5<0//7<<=>2:.9=9?CC@CCCBCBBBCBBBBCCCD@FCAA>@ACDCB@A>A?CAA?BGCDBBCE@BCBBBB?BB>AAG:::BCC=@99399999(9A?AAAAABBBB>A>ACCC7979>CBB?BB@@@CB?B?@AA<@CD?AAACCCBBBBBBBBCCBBBBBBAAAAA>@AABBBCAD@A@CCCCBB
@ATNG8:03705:06088
GATGGTAGATATATGCACGCTCTACCAGAAGATCAGGAACTCTAGAAGAATTCAGATTTTTAACACGAGAGTAAACGTAAAAAGAAGGTTTTACAAGACTCACGTTAACAATATTGCAGCAGTACGCACACAATCGAAGCGCAGTAAGGATGGCTAGTGTAACTAGCAAGAATACCACGAAAGCAAGAAAAAGAAGTACGCTATTAACTATTAACGTACCTGTCTCTTCCGAAACGAATGAGTACATAGATATACGTATAGCTACCATCGATGGATCTGAGTCT
+
BCBC@BB<CCDCCCCICCBBBCBBB@A@@?>AAB@@=@@CCCCBBB@AA>A?BBBAAA@@1A>BBBABBDC?>?5<>::;;;$;<895555&555.5C>CCCBBB@C@CDADCB?BCBCCCDBBBDCCCBAA<@@@C@DA@@CA:;6;>A;;:;CDBDCCC@CDAAAB>AB@CBB=@@999,7<;897999(8A=A>?@BCBB@7;7;A@@<@=ACDBB>BB@@AADHF?BBD<@??<?@??AAAAAD??@CBBBBB@@???@??;?888?;;5;A>>>>?;;;
@ATNG8:03706:06061
GATGGTAGAGTACAGTGTAGTAGACCAGAAGATCAGGAACTCTAGAAGAATTCAGATTTTAACACGAGAGTAAACGTAAAAAGAAGGTTTTACAAGACTCACGTTAACAATATTGCTGCAGTACGCACACAATCGAAGCGCAGTAAGGATGGCTAGTGTAACTAGCAAGAATACCACGAAAGCAAGAAAAAGAAGTACGCTATTAACTATTAACGTACCTGTCTCTTCCGAAACGAATGAGTACTACTCTCAGAGACACACTACCATCGATGGATCTGAGTCT
+
BBCB@DCCCBBBBCBCCCGCCCBAA>BBB?BAAA;;7<=@@CDCAA=??393999====5><AA977?>9333(7744444$4<5:.555&555.6A?CBBBBC?C?@@<?A<5:;;;;>BBBABBBBBBB@CBCC>@@BB???D@B?BAA=AB???BBB?BCCBCB?BD?BBB>@@999)3760/////$/.(.:9688@@@595:===8=:=>>==;?>>>???<A>@@@9=::8;BBC??@BCBBBBABCCCBBBCBBB>><??@@@@?;@@A@A@AAAA
@ATNG8:03707:06107
GATGGTAGCAGACGTGACAGAGCGCCAGAAGATCAGGAACTCTAGAAGAATTCAGATTTTTAACACGAGAGTAAACGTAAAAGAAGGTTTTACAAGACTCACGTTAACAATATTGCAGCAGTACGCACACAATCGAAGCGCAGTAAGGATGGCTAGTGTAACTAGCAAGAATACCACGAAAGCAAGAATAGAAGATACGCTATTAACTATTAACGTACCTGTCTCTTTCCCGAAACGAATGAGTACTATGTAGAGCTCCTATACCTACAGTCGATGGATCTGAGTCT
+
55::7:444445:<;;;=>C?CC?E8@?@0//9:==8=9<@@;===,00+03;;=73333$3,39788779333(339999+9<.5.555&555.5<<<<==6;:;@CC>B<;7:@ACCCCCCC:;9??>@=@:9944887:<00*/4:/405==<<;;;9;::;8;2881787,3////(///(/6(//33,3833377333,3,3333,3397789.33977333(22'222'2773888862..5...6665522+22.3327..---2-..:6:8;:@@?>A?
@ATNG8:03713:06070
GATGGTAGTAGTACACTAGTCATACCAGAAGATCAGGAACTCTAGAAGAATTCATATTTTTAACACGAGAGTAAACGTAAAAAGAAGGTTTTACAAGACTCACGTTAACAATATTGCAGCAGTACGCACACAATCGAAGCGCAGTAAGGATGGCTAGTGTAACTAGCAAGAATACCACGAAAGCAAGAAAAAAGAAGTACGCTATTAACTATTAACGTACCTGTCTCTTCCGAAACGAATGAGTACATAGATATACGTATAGCTACCATCGATGGATCTGAGTCT
+
BCCC?BBCCCA@;DDCCBCCEBBBB@BDC@CDCCBB?C<AADCDCB?BCAE@@??::;:;);?BCCECICDBBB<@@?@AA@1AC>C5;;;.;BB>BACBCCDFD?B>BC@CDD>B@BBBCBBCBBBDDDBB?BC@@>AABA?@??<@@CBB?BCCBBBBB?BBBBBB@BB=A@@4::@@@;@>>;99::9:%9><?:7:DCDAA36155:</;5;@BAA?ACAAAAB=A>ACC>CCC@BBAABBCCCCAAAAACAAAAA>??@;;7;>>@@@@;@>@@BA@666
@ATNG8:03717:06076
GATGGTAGTGTCATATGAGAGTGTGTACTCATTCGTTTCGGAAGAGACAGGTACGTTAATAGTTAATAGCGTACTTCTTTTTCTTGCTTTCGTGGTATTCTTGCTAGTTACACTAGCCATCCTTACTGCGCTTCGATTGTGTGCGTACTGCTGCAATATTGTTAACGTGAGTCTTGTAAAACCTTCTTTTTACGTTTACTCTCGTGTTAAAAATCTGAATTCTTCTAGAGTTCCTGATCTTCTGGCTCTCGTAGACAGATACTACCATCGATGGATCTGAGTCT
+
:;568<=BCDBCD@@>CCCCBBBBBCBBBCCB?BGEE>BC@B@DCCCCCC@CCDCC@C@CCCB@C@BCCCCCB@@<@AAAA2@@=@CCB=BBBB?BCB>BC?ABBCCE?BBDDCCCE?CBC=C@CDBCBBCC@CCDD@CCCCCCCBBCDBBBCCD@BAB@CE?B@BCCBBBCCC@BBAGD;C@C?@@@@@0?CAAA;@@AABBEBBBACDGD5DCCBB?ABCCACCCCCCC?B?ACCDDE?A@B@BBBBCCCBBBCCCCCCCCCC@CCCCBBB@A:::CBBBBB
@ATNG8:03673:06135
GATGGTAGATATATGCACGCTCTACCAGAAGATCAGGAACTCTAGAAGAATTCAGATTTTTAACACGAGAGTAAACGTAAAAAGAAGGTTTTACAAGACTCACGTTAACAATATTGCAGCAGTACGCACACAATCGAAGCGCAGTAAGGATGGCTAGTGTAACTAGCAAGAATACCACGAAAGCAAGAAAAAGAAGTACGCTATTAACTATTAACGTACCTGTCTCTTCCGAAACGAATGAGTACTACTCTCAGAGACACACTACCATCGATGGATCTGAGTCT
+
ECCB?BDFCCBBCCCFCGCCBBCCCAAA@@DCCBBB?C@BBC???B?CBACACCCBBDCC+>4?@ABABBB???8?AABCFJ5CB>B>AAA7;;;?BBBBCCCCC@C@BB?BAA>ACAABCBCCBACA;;:>9@@AA=AAAA;;;B>B>B@@=@CCDCCEC?BBBCCD@AB?BCB=??ABC=B::99CDCD3DD?BAAAD999C<?;;??A=@=CCCA@?ACBAACC@C?BBD>C??=?BCBBCCCBBABBCCA@@BB@??@@8958AA@@@C@CCCBCAAABB
@ATNG8:03678:06118
GATGGTAGCAGACGTGACAGAGCGCCAGAAGATCAGGAACTCTAGAAGAATTCAGATTTTTAACACGAGAGTAAACGTAAAAAGAAGGTTTTACAAGACTCACGTTAACAATATTGCAGCAGTACGCACACAATCGAAGCGCAGTAAGGATGGCTAGTGTAACTAGCAAGAATACCACGAAAGCAAGAAAAAGAAGTACGCTATTAACTATTAACGTACCTGTCTCTTCCGAAACGAATGAGTACCTCTCAGACGCTCGTCCTACCATCGATGGATCTGAGTCT
+
5<@@;@BBABBHCCABBCDCFBBBG?AAD@CBBB@@>A@CCCCCCC?CC?C?CBBAABBB2B@CCAACCCCA@@;@@@CCCC3@@;@=BBB7BCC@CCCCCCCBC?C?BB?BBC@CACCCCCDFEFCCCCCC@CBBB@BCCBBBCB?B@BBA?ABBBBBBC@BCBBAB>AA?BBB>BB><=7;=96;<>>?1?@=A@A?AA@55.59;<=:5=699>65.444455<8=:==<4;4505;=:;<=7====BBBAA@?@A>=4<78175558CC:@9::C@@@@<
@ATNG8:03678:06143
GATGGTAGGCACTGCGCACACATCCCAGAAGATCAGGAACTCTAGAAGAATTCAGATTTTTAACACGAGAGTAAACGTAAAAAGAAGGTTTTACAAGACTCACGTTAACAATATTGCAGCAGTACGCACACAATCGAAGCGCAGTAAGGATGGCTAGTGTAACTAGCAAGAATACCACGAAAGCAAGAAAAAGAAGTACGCTATTAACTATTAACGTACCTGTCTCTTCCGAAACGAATGAGTACACATCGTCGTGTCGTGCTACCATCGATGGATCTGAGTCT
+
4444.4==7>>666<??<==>@>>C7BBB:==>@@@7@4999@>?@855057;;>>>>>>+=9===B<;<?9:9.99;;DCD+B=<@<>@@2??CACCDCCCCBC@CACC@BAA?A;;:CCCCCCCBCCDCC7;;::;<>=CABBB?C@BA?=@DDCCCCC?CBBBCB?CC<??@589CDD>C??>?BAAB3??;?>>:?????<?;>>;;1816:@@A?BA@@?>>=@>ABB=?BB=747:?@ABBCC??>@@000<<::=?994:;>>=00*0=@@@BCB@@
@ATNG8:03681:06117
GATGGTAGAGTATCTGTGTATCTCCAGAAGATCAGGAACTCTAGAAGAATTTCAGATTTTTAACACGAGAGTAAACGTAAAAAGAAGGTTTTACAAGACTCACGTTAACAATATTGCAGCAGTACGCACACAATCGAAGCGCAGTAAGGATGGCTAGTGTAACTAGCAAGAATACCACGAAAGCAAGAAAAAAGAAGTACGCTATTAACTATTAACGTACCTGTCTCTTCCGAAACGATGAGTACTATAGACTATCTGAGACTACCATCGATGGATCTGAGTACT
+
5<==:><<<??;;;6>>>>CCCDC@@BA<@BAA@@=@?BCBCCFE?=<133(399:;=>=+8488883333888/779::::(9949.555&5::6;;;;>A@@@<@<>=8><;59??<95559=<==@@>=:==@@<;:9:::<B:?4999.4:<::;;=8<;<=33-33/337177333(333,333333#33,3789:<===,2.2255195::BBB<?>9978926)//>360//7;9;==<;:::9933358<===<;<;(////89;6=::65---,,,
@ATNG8:03683:06121
GATGGTAGTATCTGCACACTCTGTCCAGAAGATCAGGAACTCTAGAAGAATTCAGATTTTTAACACGAGAGTAAACGTAAAAAGAAGGTTTTACAAGACTCACGTTAACAATATTGCAGCAGTACGCACACAATCGAAGCGCAGTAAGGATGGCTAGTGTAACTAGCAAGAATACCAGGAAAGCAAGAAAAAAGAAGTAACGCTATTAAACTATTAACGATACCTGTCTCTTCCGAAAACGAATGAGTACTATAGACTATCTAGAGACTACCATACGATGGATCTGAGTACT
+
44A;8@=AB>CDBBBB@ABCAAABB?AA@>ABBBCCAE;;<B;;9@5987?789555>>=+?8473::3//99:1///////$/96<:>>@2??>:>>6655:55.5744.5::5:>;;<===>@BA?>@>=9=>>?;?<:::<<;7:5:..(----568:7<:::44-3;733369;.55/4;;7444444#//)///)/88:33-33(388:-/)//////49//34:<6=///99+666*//755688855578787;/--8---;:738////666193338//////
@ATNG8:03684:06130
GATGGTAGCGCACACATAGATACAGTACTCATTCGTTTCGGAAGAGACAGGTACGTTAATAGTTAATAGCGTACTTCTTTTTCTTGCTTTCGTGGTATTCTTGCTAGTTACACTAGCCATCCTTACTGCGCTTCGATTGTGTGCGTACTGCTGCAATATTGTTAACGTGAGTCTTGTAAAACCTTCTTTTTACGTTTACTCTCGTGTTAAAAATCTGAATTCTTCTAGAGTTCCTGATCTTCTGGAGATACACATGATACTCTACCATCGATGGATCTGAGTCT
+
5CC>@CBBBBCCCDDCCCCCBBCBBCCCCDCC@B@@@<@C?F@BCDIGECFCCCBC?B?CBBB@CACDCBBBCCB@BCCCC1CC@BBCD>DC@A?ACC@BC@BBBCED@CCCCCEECACCC?C?CDDEAAAAACCDB@CCBBBBDCCCDBBBBBB?BBE@BB@B@BBBDBBBBB?B@@@@7@>@<;;;;;*;A;;;6;@BBBCCD<;5;AA@,@BBBI?D?BB=ABABB;;9;@BCBCCB?BBC@CCCCCCCCCCCBBBCECB@@<A@AADDD@BBBCBAA?@@
@ATNG8:03684:06151
GATGGTAGTGTCAGTGCGCGTCGTCCAGAAGATCAGGAACTCTAGAAGAATTCAGATTTTAACACGAGAGTAAACGTAAAAGAAGGTTTACAAGACTCACGTTAACAATATTGCAGCAGTACGCACACAATCGAAGCGCAGTAAGGATGGCTAGTGTAACTAGCAAGAATACCACGAAAGCAAGAAAAAAGAAGTACGCTATTAACTATTAACGTACCTGTCTCTTCCGTAACGAATGAGTACACATCGTCGTGTCGTGCTACCATCGATGGATCTGAGTCT
+
::<=8==<<<<<;;;;;?A?<<<<?=?;5.599<==8=:;999A<B?CC?B>BC?8888*78;;?@BBBC=><587:444&4;6;.99,5:;5<666==@CF@C?;;6;;;6:AA?;99CCCCCCCGCC@?:99?@>?>???A?C?B;;7;ABBA@@??BBBBACA9948<;5;<===6<>>:9999::%9=:=A=>857A=5755567+6196A<@>A@AA9899<179@===?<999AA@@@@@?@??><;;88988AAAA4977/::96?0//336555
@ATNG8:03687:06159
GATGGTAGTGTGTCTCTGAGAGTAGTACTCATTCGTTTCGGAAGAGACAGGTACGTTAATAGTTAATAGCGTACTTCTTTTTCTTGCTTTCGTGGTATTCTTGCTAGTTACACTAGCCATCCTTACTGCGCTTCGATTGTGTGCGTACTGCTGCAATATTGTTAACGTGAGTCTTGTAAAACCTTCTTTTTACGTTTACTCTCGTGTTAAAAATCTGAATTCTTCTAGAGTTCCTGATCTTCTGGGATGTGTGCGCAGTGCCTACCATCGATGGATCTGAGTCT
+
CC@@?ADCCCCCBCBBBCCABACCCCBCBBBB?BCCD>CC?B?CBBBCCD?CBBBD@B@CCCC?B?BCCBCBBCC@CCEFF5BB@BDFF>CC@@?ACC@CC@AAADDD@CCFCDCBB@CCD@D?CCCCBBBC?CCBB@BCCCDCBB@CCCCAAAC@DCB=BC?C=CCBBBBBCC@CCCCC;C@C>@ADEF5CCBBB>BBCBBBBBBBACDDD3CCCCB@B@CC@CCDDCBB?B?CCCCCC?BBCD=B9:9:EEDCCCCCBB>BBC@BBBCDDC?AAABCCB@?@
@ATNG8:03696:06158
GATGGTAGCTATACGTATATCTATGTACTCATTCGTTTCGGAAGAGACAGGTACGTTAATAGTTAATAGCGTACTTCTTTTTCTTGCTTTCGTGGTATTCTTGCTAGTTACACTAGCCATCCTTACTGCGCTTCGATTGTGTGCGTACTGCTGCAATATTGTTAACGTGAGTCTTGTAAAACCTTCTTTTTACGTTTACTCTCGTGTTAAAAATCTGAATTCTTCTAGAGTTCCTGATCTTCTGGTCTACTACACTGTACTCTACCATCGATGGATCTGAGTCT
+
BAAC?BBBBBBBCBBBDCCCCCCCBBBBCCBA>ABBB>CC@C?BCCCCCC?BBBBBAD=@@@@=@?A@AAACA;@??????.?=?AAAB>AAAC?BBH@BB9:9?B@A?BBBAABAB<?;@<@<>>=???:;6;>?@=>>>B@@@>>=?>>=<==388;=BB<><>@@@@>=>A7::ADC5B<B7:;BCB/<7777-3----279AC89999*8///84839<8>>>>AAA<A=A@==<<5::=;===B@@?>;;;@??@AC>;;7;======:>==>>>>>BB
@ATNG8:03698:06111
GATGGTAGAGAGAGCTCTCTCATCGTACTCATTCGTTTCGGAAGAGACAGGTACGTTAATAGTTAATAGCGTACTTCTTTTTCTTGCTTTCGTGGTATTCTTGCTAGTTACACTAGCCATCCTTACTGCGCTTCGATTGTGTGCGTACTGCTGCAATATTGTTAACGTGAGTCTTGTAAAACCTTCTTTTTACGTTTACTCTCGTGTTTAAAAATCTGAATTCTTCTAGAGTTCCTGATCTTCTGGGTGCGCTACAGTCTCTCTACATCGATGGATCTGAGTCAT
+
5??<8<ABBCCBB;9666;?@=CC;;6;;@AB=ABBC=DB?@?ABBCC??=@@@@B?A@BCCB?B?B>??BB@?B=AABBB1978;778*3:37-83>8>@?BBABAA=@AA@AA;;7;BC=C=@@>;;9:819:67/5:555>899>?=<===<5;9:=<>:=<AABA?@?AA=B;;;;1;<B7<7@@@,;:9;;*--=---23.22)2=>A.;8;59574--,--;9;;A=D:??@B==79///)///668AABB==>@@A>>>=B@@@AB:>=>>>===;;;
@ATNG8:03701:06110
GATGGTAGGTGCACATGAGTGTATCCAGAAGATCAGGAACTCTAGAAGAATTCAGATTTTTAACACGAGAGTAAACGTAAAAAGAAGGTTTTACAAGACTCACGTTAACAATATTGCAGCAGTACTCACACAATCGAAGCGCAGTATGGATGGCTAGCGTAACTAGCAAGAATACCACGAAAGCAAGAAAAAGAAGTACGCTATTAACTATTAACGTACCTGTCTCTTCCGAAACGAATGAGTCGTGTGCGACGTGTCTCCTTCCATCGATGGATCTGAGTCT
+
B>BB;BBE?BBDEDCCCCCCCCBCC>BBD@CCCB??=@?CBBBCAA>BB?B?BCB@AAAA2A?BCCCCCCCCCC>CDCCCCC3BB;@;@BB7ABC?C@@@@@A@@<@@BB?ABB?CCCACCCCBBBCCCCCCABBBA>AAA@@@@CCG@D??=?BABBBBB?BCBBAC?BB@??>9999A>8:78188888(/<7<///<<A>84948889+/)/9>00*9>>>>AC;?>?B@:B??=?DCC@@@BBBBBDBBBBCCBBA9=2838?@BBBB?BBBBCBB>??
@ATNG8:03702:06110
GATGGTAGTACATGATAGACGACACCAGAAGATCAAGGAACTCATAGAAGAATTACATAGATTTTTTAAACACGAGAGAAACGTAAAAAAGAAGGTTTTTACAAGACTCACGTTAACAATATTGCAGCAGTACGCACACAATCGAAGCGCAGTAAGGATGGCTAGTGTAACTAGCAAGAATACCACGAAAGCAAGAAAAAGAAGTACGCTATTAACTATTAACGTACCTGTCTCTTCCGAAACGAATGAGTACCTCTCAGACGCTCGTCCTACCATCGATGGATCTGAGTCT
+
////)/7779/66@??<;<??>;;;499;.//7//)-05055-/////17<./)//////788888#//(/8334<<<=<1::333333#3867,3333$/883///99;=<;7;6::?BBB?B@AADDBBBBBDECBBB?AAAD?CBBBBB9:79?A??<?BBBAAAB@CCCBAB?BD;>>>0//9991::=:>CCBB/BB<@666><<=>3:45999,2,28>>>9>=666;;7?ACEE?CCB@BCCDEBB@BBBAAABBBBBB???>B??<?9:9BAA>=@A@887A?>
@ATNG8:03702:06112
GATGGTAGCGCATATCAGCGCAGCCCAGAAGATCAGGAACTCTAGAAGAATTCAGATTTTTAACACGAGAGTAAACGTAAAAAGAAGGTTTTACAAGACTCACGTTAACAATATTGCAGCAGTACGCACACAATCGAAGCGCAGTAAGGATGGCTAGTGTAACTAGCAAGAATACCACGAAAGCAAGAAAAAGAAGTACGCTATTAACTATTAACGTACCTGTCTCTTCCGAAACGAATGAGTACGATGAGATCTCGTGTGCTACCATCGATGGATCTGAGTCT
+
BC>>:B;66BBBBBBDCDBCBCCCC>CCC@CDGCA@?@@CBDCCCC@CC@B@CBCCCCCC5C@CCCBCCCCDDD>C@@@@@@0?D<?4:::6:DDACECCCBCBB>A>BB?BCC?CBCCBBBBBCCCCCCCDBCCBB@BBBBBBBC?C?CAA?BCCCCCCC@CDDCCC@BB?BBB?BBBBA;A??<>CFDD/CC?B:99CCCDC=@=?A@@5:5:DCBB@BBB@@CB@B?BBB=BCC@@@@CCCBABACCA@AB@B@BAA@ABBB?BB?:::C@CCCBBBBBBC
@ATNG8:03704:06136
GATGGTAGACACGTGTGCTCTCTCGTACTCATTCGTTTCGGAAGAGACAGGTACGTTAATAGTTAATAGCGTACTTCTTTTTCTTGCTTTCGTGGTATTCTTGCTAGTTACACTAGCCATCCTTACTGCGCTTCGATTGTGTGCGTACTGCTGCAATATTGTTAACGTGAGTCTTGTAAAACCTTCTTTTTACGTTTACTCTCGTGTTAAAAATCTGAATTCTTCTAGAGTTCCTGTTCTTCTGGATAGCGACGCGATATACTACCATCGATGGATCTGAGTCT
+
;CCCDBBBBBBBBBCCBAACBBBCCCCBCEBB?BBBB=BC@C@CCCCCBB?BBBDC?B?AABB>B>BBAACCCBB@BBBCB3BB?B<=><?BBC@CAB?BC:889AAC@CCCCCAAA:>>>9>9@AAA@=>>=AAAA;>??===??@@>=>@@@@<@@@=AA:?<AAAAA===A;D@@@@5@=A;<<<<<+:=///)/76///>=<?<@@@@/>==<?8>8;;7;ABB???<@<@AA<@@<@;:7;?AA@@@AAA@>>>@@A@@@<@@?A@==:=>888??>??
@ATNG8:03712:06138
GATGGTAGGAGACACGTCCACACGTACTCATTCGTTTCGGAAGAGACAGGTACGTTAATAGTTAATAGCGTACTTCTTTTTCTTGCTTTCGTGGTATTCTTGCTAGTTACACTAGCCATCCTTACTGCGCTTCGATTGTGTGCGTACTGCTGCAATATTGTTAACGTGAGTCTTGTAAAACCTTCTTTTTACGTTTACTCTCGTGTTAAAAATCTGAATTCTTCTAGAGTTCCTGATCTTCTGGTATACACACTCGCTCGCTACCATCGATGGATCTGAGTCT
+
<ABB?CGC@BBDDCBBBB?BCCCCBBBCCCC=B:::7;B?CACCCDIBC@BDBBB@B@BBBB?B@BCBBBBBCB?AACBB2BA@CBBA9BCCC?CBB?BB?BBBBCC?BBBBBBBB>???>?<???@@@@C=AABB<888??>>;;;;;;A;;;7;;=;>>:?:>>??AA@@@<AAAAA5A<A98////(/<;::1///766>;:;;>@@@/>@@@A=B=@@<@@D@;;;8=8===@>><>@@<@A>>>@>>>>>DD>>>AA@@<@@@>>>@:>>@@@A>>>A
@ATNG8:03713:06111
GATGGTAGCGAGCGAGTGTGTATACCAGAAGATCAGGAACTCTAGAAGAATTCAGATTTTTAACACGAGAGTAAACGTAAAAAGAAGGTTCTACAAGACTCACGTTAACAATATTGCAGCAGTACGCAGCGCAGTAAGGATGGCTAGTGTAACTAGCAAGAATACCACGAAAAGCAAAGAAAAAAGAAGTACGACTATTTAACTATTAACGTACCTGTCTACTTCCGAAAACGAAATGAGTACGATGAGAGAGCTCTCTCTACCATCGATGGGATCTGAGTC
+
5BDCACCCCBCCBDBBBBCCCCCBB@CCD@DCCCCC?B>@@CCBBB>BB>B@BBCAAA@@2B>BBCGHFCCBBA<BCABBCB5BC?B:B<=C@C@<>A@@>>>:?<?9AB@@A@?@CCCCBBBDDBBCBCHCCCBB@B@@FF:>>BCBC@@??@@>00)//)///)/99999+9444(4<>>A>&==9::9<444666>(-)----(/0699::=>;;;////)/56555)60//)///7/56;<<<=>::///<<<>CCA??=@:97<800*//---,,,-
@ATNG8:03713:06124
GATGGTAGTCTTAGATAGTCTATAGTACTCATTCGTTTCGGAAGAGACAGGTACGTTAATAGTTAATAGCGTACTTCTTTTTCTTGCTTTCGTGGTATTCTTGCTAGTTACACTAGCCATCCTTACTGCGCTTCGATTGTGTGCGTACTGCTGCAATATTGTTAACGTGAGTCTTGTAAAACCTTCTTTTTACGTTTACTCTCGTGTTAAAAATCTGAATTCTTCTAGAGTTCCTGATCTTCTGGACAGAGTGTGCAGATACTACCATCGATGGATCTGAGTCT
+
;BCC@CCABBB@CCCCCCCCCCDBCBBBBCDC?BCEG>AA>A?CBCBCBC?BB?BB?B=??BB@D?BBBBBBBBB>AADDD3AA>BBDC>ACBB?BAC@BB;>=ABBB?BBAAAA>>9>AA=C=AAA>;=<>;=?@@:=<@D@@@@@AAAB<==>=B?>:?A=A<AAAAAA???;AAAAA5A=A<<><<;.<@9;;2<?<;=>AA?=6<=<=.=:;;B=B=AA<A???AAA=C=AAAA@@:==A=AA?AA??>A?@@?@@@@@::7:===AAA;?>>>AAA<<<
@ATNG8:03713:06159
GATGGTAGTATAGAGCTCTACATAGTACTCATTCGTTTCGGAAGAGACAGGTACGTTAATAGTTAATAGCGTACTTCTTTTTCTTGCTTTCGTGGTATTCTTGCTAGTTACACTAGCCATCCTTACTGCGCTTCGATTGTGTGCGTACTGCTGCAATATTGTTAACGTGAGTCTTGTAAAACCTTCTTTTTACGTTTACTCTCGTGTTAAAAATCTGAATTCTTCTAGAGTTCCTGATCTTCTGGGTGCGCTACAGTCTCTCTACATCGATGGATCTGAGTCTATCACCGACTCCCATAGAGCCGATTGGA
+
B=BD?BBCBCABBCBABCCCCCBBCCCCCCBC@BBBC?BB?A=@@@@@CC@BAABB>A>ACBD@H?BBAAAA?:9688887'791788818<;=8=9<900)/0/98858::>688>:<>>:>:>A?>?;;;7;AAA;>>>??@@BABA;;;;>B<@@D=88183:;<<;@><>:;9;;<+805286;8;);888;4///778665578888(///.5050;;9><<;=;=:=<B@;76;+--33---/669<<><==><=AC;:;?>>===8==>>:66----6:=C==;;;=>-334-..50565272.
@ATNG8:03714:06157
GATGGTAGCTATACGTATATCTATGTACTCATTCGTTTCGGAAGAGACAGGTACGTTAATAGTTAATAGCGTACTTCTTTTTCTTGCTTTCGCGGTATTCTTGCTAGTTACACTAGCCATCCTTACTGCGCTTCGATTGTGTGCGTACTGCTGCAATATTGTTAACGTGAGTCTTGTAAAACCTTCTTTTTACGTTTACTCTCGTGTTAAAATCTGAATTCTTCTAGAGTTCCTGATCTTCTGGGTGTATCAGCGAGTATCTACCATCGATGGATCTGAGTCT
+
<BBC;CCCCBBCCCCBCCECCBBBBBACCCAA?ACCC=CC?@?@BBCCCC@BBBCC?C@CCBB?B@CCCCBA<=B>CCBBC1BB>BBBC>CCBB?BBC?995:9:AAA?BBABCBCD?A??<?<;;;>;;;;=@??D=@@@?@@AB???AAA>>><====DC<A<AAAAA?>=>:===AB6B;=98////(/<333)------97.2+222&2779;28222,2;::99;7;9>@<99<///=@4666AAA@>>>AAAAA>>>?;><<=;:;:?====@@;;;
@ATNG8:03717:06126
GATGGTAGCATCATGCATATCTCACCAGAAGATCTGGAACTCTAGAAGAATTCAGATTTTTAACACGAGAGTAAACGTAAAAAGAAGGTTTACAAGACTCACGTTAACAATATTGCAGCAGTACGCACACAATCGAAGCGCAGTAAGGATGGCTAGTGTAACTAGCAAGTAATACCACGAAGCAAGAAAAAGAAGTACGCTATTAACTATTAACCGTACCTGTCTCTTCCGAAACGAATGAGTACTGCGTCTCACTCTCGCCTACCATCGATGGATCTGAGTCT
+
;5>>:BC@ACBBBBBCCGBAAACC>7;;=:;@@@@<9<9<@@A@?=;=:7;8;;:88;;;';1;8=@>>@?999*9>;;999$44.4.55)5997<6666665=5:544.444.4::45655=<;95665506===;>>>>=B;@=@@D;;9;A@>@BAB?BBB??=:0//69<>:>==A8773.73=;='73,3339::BB=8;0..7959)/)/=>>:>9/////)-0557/7--(//9/339343355==<55486//)//838:;;;::46-----8:::
@ATNG8:03718:06130
GATGGTAGTCTCAGATAGTCTATAGTACCATTCGTTTCGGAAGAGACAGGTACGTTAATAGTTAATAGCGTACTTCTTTTTCTTGCTTTCGTGGTATTCTTGCTAGTTACACTAGCCATCCTTACTGCGCTTCGATTGTGTGCGTACTGCTGCAATATTGTTAACGTGAGTCTTGTAAAACCTTCTTTTTACGTTTACTCTCGTGTTAAAAATCTGAATTCTTCTAGAGTTCCTGATCTTCTGGATAGCGACGCGATATACTACCATCGATGGATCTGAGTCT
+
B@B<:CCDCCBBBCGDCCBBBCCFCCBB@@@>?CCC=CC?B?BBBBCBB?BCDBB?B?BBBB>B>BBBBBCBBB?BBBCC1BB?BBCC<BBBB>@BB>BC;==>CCC?ABBBBB>>;AAA<@<???AA@@@<AAAA;A>>>A?>=>>><>>=>?6:;==??;?<BDDBB???@=@AAA@6@=A:>>@@@/@B???8?=<::;@@@A8==<=.==>=B<B=AA;?AAAAAA<A=@@@B::8:@A=AAAA??AADA=<<AABB>;;:;>>>@@A;A>>>>@@>>>
@ATNG8:03670:06190
GATGGTAGATATATGCACGCTCTACCAGAAGATCAGGAACTCTAGAAGAATTCAGATTTTTAACACGAGAGTAAACGTAAAAAGAAGGTTTTACAAGACTCACGTTAACAATATTGCAGCAGTACGCACACAATCGAAGCGCAGTAAGGATGGCTAGTGTAACTAGCAAGAATACCACGAAAGCAAGAAAAAGAAGTACGCTATTAACTATTAACGTACTTGTCTCTTCCGAAACGAATGAGTACGAGAGAGCACACGTGTCTACCATCGATGGATCTGAGTCT
+
5CFD@CCCCCCCCBBCCCCBCCCDD?CBB?BCCCBA?A?BBCCCCB??A?A@CDCBCBBB3B>BBAABCBB==;3;>9:;;;*;A@C@CCC;CBC@CBBBCCCCB?B?CD@CBB?BCBBBDDCBBBCEBBBD@DCCC?C@AABBBB?C@CBA?ACBBBCCC@ACCBBB?AA=???<>@99829AA?BDDDD2DB?B?>?BBBBC?B>;;?A5;6;@CABB@DBBCBB?B?ACC>CCC?CBCBBDCCAAAC@B@BBBBABBBBAAC?BBAAA>>9>?@>>A>655
@ATNG8:03671:06172
GATGGTAGTACATGATAGACGACACCAGAAGATCAGGAACTCTAGAAGAATTCAGATTTTTAACACGAGAGTAAACGTAAAAAGAAGGTTTTACAAGACTCACGTTAACAATATTGCAGCAGTACGCACACAATCGAAGCGCAGTAAGGATGGCTAGTGTAACTAGCAAGAATACCACGAAAGCAAGAAAAAAGAAGTACGCTATTAACTATTAACGTACCTGTCTCTTCCGAAACGAATGAGTACGATGAGATCTCGTGTGCTACCATCGATGGATCTGAGTCT
+
CBBD@CCCC>>BBCCBC@@A;;;BCADDEAGCCCBB>A=BBBBBBBAAA>A?@?AA@@@@,@=A@BBB@B;;9@2;544444$4<7=7<<<0<==9>;:;@BC@@=@>AC@GDD?BCEBAABCBBDCCCCCC?CCAA9;;CBDBBB>B?B<:6;@@@CBBB@DCCCBB@BC@BBC@BAAAC<@=<8999999%:;;;949==BBB===88BB?B?A>CBB=@@BBBCC@C=@@B=AAA@GCBBBCCC???CBBABAAABAABBA??<?;;;@?B?C;;:EBBBBC
@ATNG8:03678:06161
GATGGTAGTGTCATATGAGAGTGTGTACTCATTCGTTTCGGAAGAGACAGGTACGTTAATAGTTAATAGCGTACTTCTTTTTCTTGCTTTCGTGGTATTCTTGCTAGTTACACTAGCCATCCTTACTGCGCTTCGATTGTGTGCGTACTGCTGCAATATTGTTAACGTGAGTCTTGTAAAACCTTCTTTTTACGTTTACTCTCGTGTTAAAAATCTGATTCTTCTAGAGTTCCTGATCTTCTGGGATGTGTGCGCAGTGCCTAATCGATGGATCTGAGTCT
+
5>>>9<<<?;;;==>666?>656;;;:=::;>466?@6==;?9>==;;;<499555.43999:5;7;;==?666<9<>>>>+<<055<>2>==:.55;)//)//;<<@<>><99///*/0727)55:;////)////)/6>BCCCA@?;>555=98=99499397::89///::)/4444&45:399:<<*<>===7<<=<<<<555.5555$5;;555.55.5995544.46<=<<<=86//<3<///9;:55559;55.5:499::44.4444<666?>
@ATNG8:03682:06193
GATGGTAGTATATCGCGTCGCTATCCAGAAGATCAGGACTCTAGAAGAATTCAGATTTTTAACACGAGAGTAAACGTAAAAAGAAGGTTTTACAAGACTCACGTTAACAATATTGCAGCAGTACGCACACAATCGAAGCGCAGTAAGGATGGCTAGTGTAACTAGCAAGAATACCACGAAAGCAAGAAAAAAGAAGTACGCTATTAACTATTAACGTACCTGTCTCTTCCGAAACGAATGAGTACATAGATATACGTATAGCTACCATCGATGGATCTGAGTCT
+
5CAB@ADCCGBCBBBBDDDGBBBBF@CAB>BBCBAB?BCDGDCCC@BC@B@BDCCBCCC2C?AABCCBBBBBB<A?>@@@@1@C@D@CCC<CFDACCCCCCDCC?C?CC?CBB?BBBBCCCCDBBBBBCDC?CCCC?BBBBAB??<@@DAB?ACCCCCCC?BBBBBB@BB<999499<?<8=??;999999%:><?:79B@AAA5765?AA7>:=ABAA>ABBAAAA=@>AAA=BBB@BBABBCCBBA@A@CDBB>>>@=<<AAA=A889D@@<??>?BAA:::
@ATNG8:03685:06195
GATGGTAGAGTACAGTGTAGTAGACAGAAGATCAGGAACTCTAGAAGAATTCAGATTTTTAACACGAGAGTAAACGTAAAAAGAAGGTTTTACAAGACTCACGTTAACAATATTGCAGCAGTACGCACACAATCGAAGCGCAGTAAGGATGCTAGTGTAACTAGCAAGAATACCACGAAAGCAAGAAAAAGAAGTACGCTATTAACTATTAACGTACCTGTCTCTTCCGAAACGAATGAGTACGAGAGAGCACACGTGTCTACCATCGATGGATCTGAGTCT
+
;<==9=>>;;;;999555595//////<779;444.4.44:554:69;9=:=<<=<?==,=2877333//889*///;;;;+//,69=<<066616<<@=?<;;7;8<<8??:8<<59;BB969<>959:9.994:9>?<?A@??:>;>00/9///??=4><B;<;:==;?73/7<ABC9??C?CCCEE3999:CCCAA=>B;=6;755-5-294455:::;>=>9>9<<;1:33-37;;;;?@?<==<///666333;;3334222227836675557555
@ATNG8:03694:06206
GATGGTAGTATAGAGCTCTACATAGTACTCATTCGTTTCGGAAGAGACAGGTACGTTAATAGTTAATAGCGTACTTCTTTTTCTTGCTTTCGTGGTATTCTTGCTAGTTACACTAGCCATTCTTACTGCGCTTCGATTGTGTGCGTACTGCTGCAATATTGTTAACGTGAGTCTTGTAAAACCTTCTTTTTACGTTTACTCTCGTGTTAAAAATCTGAATTCTTCTAGAGTTCCTGATCTTCTGGATACACTGCATGTGCACCTACCATCGATGGATCTGAGTCT
+
55?@<;BCB===CDCCBBBDCCCCCCCDCBBC@C@@@;@B=A>BBCCBBB?ACCCD@B8:9??<=8==BBB=88D>BABBB1???BBDD>CBBC?BAA=AB;:99BBB?BB?>A;5638A<AC=A@@@====9<A@@8=788@===>>>BA;;;;5::;5;?:?;??A@@@>==:;;;BB5A5:488888(8=9981866///;<:=79897*7///8394>=8=;;;8673:6;9:=:;5;;;49<6567///333...79379<8;9;;>?>;?B;;;DCCCA
@ATNG8:03696:06165
GATGGTAGAGAGAGCTCTCTCATCGTACTCATTCGTTTCGGAAGAGACAGGTACGTTAATAGTTAATAGCGTACTTCTTTTTCTTAGCTTTCGTGGTATTCTCGCTAGTTACACTAGCCATCCTTACTGCGCTTCGATTGTGTGCGTACTGCTGCAATATTGTTAACGTGAGTCTTGTAAAACCTTCTTTTTACGTTTACTCTCGTGTTAAAAATCTGAATTCTTCTAGAGTTCCTGATCTTCTGGGCAGACTCTCACACGCCTACCATCGATGGATCTGAGTCT
+
;<=>9BABAB@BBB9666>?;;;==;AABCCA?BCDC>BB@B@@@ADDBB?BC@@@?C=@?BA9@?A??::44488;;;;:)//(//8992:4452//94//////3==7;AA@@=@@7///5:5/738759<199793777=?@;;;B>==?A;:5ABB?BB?B@BBBBBCCCC;;;CDJ7;8;>;;;;;*;;;;E=B;;;@>>9998==@=0@999>:><@@=9:::97<9=398?@?@>AABGIGAAAECCBBBCBBBB@C;;8;AABABB@BCC@@@@;;;
@ATNG8:03698:06199
GATGGTAGTGCGTGAGAGAGAGACCCAGAAGATCAGGAACTCTAGAAGAATTCAGATTTTTTACACGAGAGTAAACGTAAAAAGAAGGTTCTACAAGACTCACGTTAACAATATTGCAGCAGTACGCACACAATCGAAGCGCAGTAAGGATGGCTAGTGTAACTAGCAAGAATACCACGAAAGCAAGAAAAAGAAGTACGCTATTAACTATTAACGTACCTGTCTCTTCCGAAACGAATGAGTACGAGAGAGCACACGTGTCTACCATCGATGGATCTGAGTCT
+
CCBB?BCGCCCBBBCCCCCCCDAAA=BBBABDCC@@?A@CCCBEBB>AB?B@CAA:98878%:AAECCCCCBBB;A@<<;;;*<C>?7;29BCCC@CBAACCDBB?B@FMADAA>ADDDDCCCCBEC@BBDD?CCAB?BBBBBBBB?B@C??>?CCBBBCB?@@ACCC@BB?A@@9=?9982:??=ABBBB3BD@A@??BAAAB7;7;=>>5;5;>BAA=@BBBBEGAF@CBB>BEC@CBAABCCBBBBCBBBABBBBBBCBB==<>788CCC@A>>@DDA:::
@ATNG8:03709:06189
GATGGTAGTACATGATAGACGACACCAGAAGATCAGGAACTCTAGAAGAATTCAGATTTTTAACACGAGAGTAAACGTAAAAAGAAGGTTTTACAAGACTCACGTTAACAATATTGCAGCAGTACGCACACAATCGAAGCGCAGTAAGGATGGCTAGTGTAACTAGCAAGAATACCACGAAAGCAAGAAAAAGAAGTACGCTATTAACTATTAACGTACCTGTCTCTTCCGAAAACGAATGAGTACTGGTCTCACTCTCGCCTACCATCGATGGATCTGAGTCT
+
5:@A=BECCDBDCCCBCBCC?@@BB@DDD@CCCCBB@B@CBFBBBC@CC@B?BBECCCCC5C@CCCCCBBBCCG>CB99999*;B>C;BBB9ACEADBABCCCCC@C@CC@BBB@BBBBBCCCBBBCCBBBD@CEBB?BBBBBBBB?B@CBB@BDBBBCCC@BCCDBA<AD@DAB>A=?=;8@00,0A@>A0000:BBCDCEBB?B?BAA@?A><>BBA;@;;;;??4:49:;;*9@:5<=A<<<;8404?>?DCBCCBBB@DAA>ABBBCCC=AAABBBB=8:
@ATNG8:03712:06160
GATGTAGCTATACGTATATCTATGTACTCATTCGTTTCGGAAGAGACAGGTACGTTAATAGTTAATAGCGTACTTCTTTTTCTTGCTTTCGTGGTATTCTTGCTAGTTACACTAGCCATCCTTACTGCGCTTCGATTGTGTGCGTACTGCTGCAATATTGTTAACGTGAGTCTTGTAAAACCTTCTTTTTACGTTTTACTCTCGTGTTAAAAATCTGAATTCTTCTAGAGTTCCTGATCTTCTGGTCTACTACACTGTACTCTACCATGTTCCTTCTGAGTCCT
+
A=CCBABBA965>;;<BCCCBAAAC@@BC<<5;A@A;AC@DACBBBCCD@BBBBB?B@CBBB@B?AA???BBBC?BBBCB3BB?BDFF=BABA=@?A<??477>:7857BBCBABB?CBB<@<@@@@@@@D=D>>>8<;?>>>>>A@@@@<<;A;>>A=@@<@:==@???@==8<6767-7)/*/9@@@,<:////(779;;9;;//,/@>>,;6::D<A;;:59>>><==9=-//88>A6::;;<<>;;;AAB>>=AA;;;?@A8;;;>5;5;;@>>?A:926
@ATNG8:03715:06188
GATGGTAGATACTCGCTGATACACCCAGAAGATCAGGAACTCTAGAAGAATTCAGATTTTTAACACGAGAGTAAACGTAAAAAGAAGGTTTTACAAGACTCACATTAACAATATTGCAGCAGTACGCACACAATCGAAGCGCAGTAAGGATGGCTAGTGTAACTAGCAAGAATACCACGAAAGCAAGAAAAAGAAGTACGCTATTAACTATTAACGTACCTGTCTCTTCCGAAACGAATGAGTACTGTATCTATGTGTGCGCTACCATCGATGGATCTGAGTCT
+
<849.44445==A<=>666@>9=::3:==:<<<@99259<;;<9440394948;==?>>=.=6;>?897AA;;;37944444$9><B=<<<0<<>=@AAB@@<@?<@@BCACCC?AAAB@BBDDDECCBBBC>AA;;7:???B@::5:?B;;89@@@A@@B<?@B843577/339,33::;38886?>?@@1<<;?:::::667)/).5752748?BB@<AA@@?BC?B?@@@<=@@>989<>BABBBBBBDBA@@?@=<>@A?D8=88888=9<;;;=@@?@@
@ATNG8:03670:06229
GATGGTAGCTCGCTGATGATATCTCCAGAAGATCAGGAACTCTAGAAGAATTCAGATTTCTAACACGAGAGTAAACGTAAAAAGAAGGTTTTACAAGACTCACGTTAACAATATTGCAGCAGTACGCACACAATCGAAGCGCAGTAAGGATGGCTAGTGTAACTAGCAAGAATACCACGAAAGCAAGAAAAAGAAGTACGCTATTAACTATTAACGTACCTGTCTCTTCCGAAACGAATGAGTACACACTCTCATATGACACTACCATCGATGGATCTGAGTCT
+
55>?:<<<<;;;<<<<AC;;;CAAA@DEEAD?;?99047;:555:?8?<=B=@77333(333-44;:;777889(----555'58381888+66638//////=>8=877/7???997?@@:<<955;665<7<6969>AACBA@?:>9>99.5<;;:;::+//::;<:<<8555499::>3>7307@>=;+37.33338??<?:=:8:=;6;;9;BBD?::95999<A699C899B?<>=B<;@ABBBBA?AACC>@;:9??AB@BA;@BBB=B95848::;;
@ATNG8:03691:06213
GATGGTAGTATATCGCGTCGCTATCCAGAAGATCAGGAACTCTAGAAGAATTCAGATTTTTAACACGAGAGTAAACGTAAAAGAAGGTTTTACAAGACTCACGTTAACAATATTGCAGCAGTACGCACACAATCGAAGCGCAGTAAGGATGGCTAGTGTAACTAGCAAGAATACCACGAAAGCAAGAAAAAAGAAGTACGCTATTAAACTATTAACGTACCTGTCTCTTCCGAAACGAATGAGTACTATAGACTATCTGAGACTGCCAAGGCACACAGGGGATAGG
+
?=@;9<=@CABA>;69;;AABB@A@<;:><BBBCBB?B?CCCCCBB@BD@D@CBBBAAAA0A:A@?@@@BA===897::99*4<5:.555&5552569:::@=@9@;@A=?@@8;;BBCBCFCCCCCCBBB=@@;;7::??;:8;9>;@AB:BBA;???C?BBAA@@<:927<<178==>3:771777777$89<;C=C@@<<6259-957505159A>>:?@955<@>B<>?C=899=?AACCCAABCBBAAAB@?;?888883=6:4>:>???><>>=0;<888
@ATNG8:03691:06220
GATGGTAGCGCACACATAGATACAGTACTCATTCGTTTCGGAAGAGACAGGTACGTTAATAGTTAATAGCGTACTTCTTTTTCTTGCTTTCGTGGTATTCTTGCTAGTTACACTAGCCATCCTTACTGCGCTTCGATTGTGTGCGTACTGCTGCAATATTGTTAACGTGAGTCTTGTAAAACCTTCTTTTTACGTTTACTCTCGTGTTAAAAATCTGAATTCTTCTAGAGTTCCTGATCTTCTGGTCTACTACACTGTACTCTACCATCGATGGATCTGAGTCT
+
;BBB@CCCBBBCCCCCCCCCCCCDBBCCCBBB@ABDD>AA?C@CCCCCCC@CCCCC?C@BBBB?C@BBBDBBCCC@BBBBB1CC?BBCC=CEBB?BBD@CF?;:;ECC@CCCCCCCC?BBC?C?CCECCCCD@DCCB@BBBCCCCCCCCBCCCBB@CBB?CB@C@CCBCCCCBB>AABBA7A8;9;CEEE2BA;;;6;CDCCCCBAA=@A@A,ACCCCAC@CCACDDCCBC?B@BBCDDD@BBC@CCCCDABABBCEBECCCC@@=@BBBCCD@BBBCCAAA??
@ATNG8:03691:06247
GATGGTAGACATATCGTACTCTCTGTACTCATTCGTTTCGGAAGAGACAGGTACGTTAATAGTTAATAGCGTACTTCTTTTTCTTGCTTTCGTGGTATTCTTGCTAGTTACACTAGCCATCCTTACTGCGCTTCGATTGTGTGCGTACTGCTGCAATATTGTTAACGTGAGTCTTGTAAAACCTTCTTTTTACGTTTACTCTCGTGTTAAAAATCTGAATTCTTCTAGAGTTCCTGATCTTCTGGGCAGACTCTCACACGCCTACCATCGATGGATCTGAGTCT
+
;C??>CGCCCCCCCCABBCCCBBBCCCCCCBB@BCCE=BB@D?ABBBEBB?BBCCC?A=A@AA?A=AABBCCC;>333737$994=988'6::9=AAA>AA=@@@CAA?B@@@@><>;AAA8<<=A>>>@>>=AA@@:@@@A<<>>>DA@A==>A;;===@A=?;>AAA?AAAD=A:::;1;:>988766+6===>0668///=;;=18788+8?AAA<@<;;7:?=A8:8<><@@AA>>7;;==3=8::::AAAAA>>>95966066669==7===<?>>?AA
@ATNG8:03698:06211
GATGGTAGCATCATGCATATCTCACCAGTAGATCAGGAACTCTAGAAGAATTCAGATTTTTAACACGAGAGTAAACGTAAAAAGAAGGTTTTACAAGACTCACGTTAACAATATTGCAGCAGTACGCACACAATCGAAGCGCAGTAAGGATGGCTAGTGTAACTAGCAAGAATACCACGAAAGCAAGAAAAAAGAAGTACGCTATTAACTATTAACGTACCTGTCTCTTCCGAAACGAATGAGTACGTGTGCGACGTGTCTCCTACCATCGATGGATCTGAGTCT
+
5B@@>B;6;BCBBCCCCCCDDDB@B?BDCBBBBBAB@B?BBBABBB?CB?C??=?BACCB1B?CABBCCEA@AA<??ALHEG5CC?C>BBB9BBB@BBCCFCCCC@C@CC@CCC?CCBABBECBCCCCCCCC@DC::9;BBBBCA@>A@@@@@CDCCBDCC?CBBCBB?BB>AAB<@@:::28AA?BCDDFD)C@=@0/0@@DBA;><>?@?9>:=?B@@?@CCDCEC?@=???9????BCBBBB@@?CBBCCCCBBBCDB>:>9948@A===C<>>;;;??;;;
@ATNG8:03699:06224
GATGGTAGACACGTGTGCTCTCTCGTACTCATTCGTTTCGGAAGAGACAGGTACGTTAATAGTTAATAGCGTACTTCTTTTTCTTGCTTTCGTGGTATTCTTGCTAGTTACACTAGCCATCCTTACTGCGCTTCGATTGTGTGCGTACTGCTGCAATATTGTTAACGTGAGTCTTGTAAAACCTTCTTTTTACGTTTACTCTCGTGTTAAAAATCTGAATTCTTCTAGAGTTCCTGATCTTCTGGTCTACTACACTGTACTCTACCATCGATGGATCTGAGTCT
+
;DDD?BBCBBBCCFBABC@BBBBBBB@@AEA@?ACCG>DD?B?BDCCCCC?BBBBB?B>AABB@B@BBBCBAAAC?ABBBB3BB@CBBB>BBBC@DBB?BB;:9:BBD?BBBBB>@A;@@D:>;?@@@>=;<<AAAC:>?AA@@>>>@@@@@A@A8:;>=CC<@<@@@@@@A@@;?==>=3==D6;;>>>*::776.6/////896:39;::+6997<5<5<=6=AAA>>><@<>>AA=>:==>=AAAAAAAAA???BA@@?AAA<@@@????=A@>996669=
@ATNG8:03700:06242
GATGGTAGTGTGTCTCTGAGAGTAGTACTCATTCGTTTCGGAAGAGACAGGTACGTTAATAGTTAATAGCGTACTTCTTTTTCTTGCTTTCGTGGTATTCTTGCTAGTTACACTAGCCATCCTTACTGCGCTTCGATTGTGTGCGTACTGCTGCAATATTGTTAACGTGAGTCTTGTAAAACCTTCTTTTTACGTTTACTCTCGTGTTAAAAATCTGAATTCTTCTAGAGTTCCTGATCTTCTGGGTGTATCAGCGAGTATCTACATCGATGGATCTGAGTCT
+
5><=8B==AB:66;;=;<<>ABBCBB;;5;44.5>>=4>C8:69?>>?==8<<;;;6;8<;;<9==@9:;9:599755555$55.5:;;3///94:/5.5;.56<;;;9>>B;;9992:9:;A=B;;:BBBA=BA9:49@@9990000.-655--(-;;2//)45:;<?@;;;?:666==+:5:.55555$5<9993;556>><;;:.5555$5999949499.55;;:>>7;9;=<<<=666??7;<AEA>>BB:99@@BB@999999>9929==995;554
@ATNG8:03703:06247
GATGGTAGGCACTGCGCACACATCCCAGAAGATCAGGAACTCTAGAAGAATTCAGATTTTTAACACGAGAGTAAACGTAAAAAGAAGGTTTTACAAGACTCACGTTAACAATATTGCAGCAGTACGCACACAATCGAAGCGCAGTAAGGATGGCTAGTGTAACTAGCAAGAATACCACGAAAGCAAGAAAAAGAAGTACGCTATTAACTATTAACGTACCTGTCTCTTCCGAAACGAATGAGTACACATCGTCGTGTCGTGCTACCATCGATGGATCTGAGTCT
+
5;<<7<<<5:666=BCBBBFGHCCC>BAB@BBBB@A;B>AABAABB@BEAE@CBB@@@?@0@>@BEBBCCB@AA9??@A@@A+>=992555&5;;=@CBBBA@BI?B@CC?BBB@CCCBBCCDCCCDBBBBC?BC@@=@ABBBBBB?B@I<<<;BBABCCB@BBBBBA<;;7000=>>>BB=???=A@BBB3BB?BCCCCBBBA7:5;=>?5;6;BAAA@CAAA@@@:=;?@@;@AA?BBBCCCBBBBBAAABBCBAAA????A@<@A@=?9928888?@@?CB
@ATNG8:03708:06216
GATGGTAGGACGAAGCGTCTGAGAGGTACTCATTCGTTTCGGAAGAGACAGGTACGTTAATAGTTAATAGCGTACTTCTTTTTCTTGCTTTCGTGGTATTCTTGCTAGTTACACTAGCCATCCTTACTGCGCTTCGATTGTGTGCGTACTGCTGCAATATTGTTAACGTGAGTCTTGTAAAACCTTCTTTTTACGTTTACTCTCGTGTTAAAAATCTGAATTCTTCTAGAGTTCCTGATCTTCTGGGCAGACTCTCACACGCCTACCATCGATGGATCTGAGTCT
+
5;A=?CB@;@::55;:@BDDBBCCC@BBBCCBC?BDDD>CC?B@BCCCCBC?CCDDG@D?BBCC?C@CCCCAAACA?9::::*;B@CCCF?CCCC@CCC?CB=AAABCCBCCCCCCCC@CCC@C@FCCCAA@C@CBBC@CCCCCCCCDDDBBBBAB?AAD?BB?C?BBBBBBCCC@B@@@@7@>B=AAAAA,@BBBB>BBCDDFDCBB>BBBB2ABBCEAEABB@BCBCB@@=@?ABBCCB@BCCD>DGDCCCBBBCBCCCC@CBB?BBCCDCC?CCCBBBCBBB
@ATNG8:03714:06218
GATGGTAGCTCTGCTCTGACTCTCGTACTCATTCGTTTCGGAAGAGACAGGTACGTTAATAGTTAATAGCGTACTTCTTTTTCTTGCTTTCTTGGTATTCTTGCTAGTTACACTAGCCATCCTTACTGCGCTTCGATCGTGTGCGTACTGCTGCAATATTGTTAACGTGAGTCTTGTAAAACCTTCTTTTTACGTTTACTCACGTGTTAAAAATCTGAATTCTTCTAGAGTTCCTGATCTTCTGGGCTGCGCTGATATGCGCTACCATCGATGGATCTGAGTCT
+
/<75055/////::=@AAB@@AB@@@?:@@?@=@BCC=BB=@=@?;==CD@BCBBE9;7:A;;4;4995<<666=:=F@@@+<@9;@CC>CD?C?AAB?BC;;<BCBB@AAAAACCC?BBA;?<???@AA??;?@=>>;;;76;/////.687::275539=6=6>>?///<<<8>>>>>0=6@.55555$99@BB=CAAABB@>==2::::*;@?@=<=;=>;???;;:A=?:@?ABBA=:;;C;?::;::@>@>BB=>A000A<AABB@@@?AABB@@@BAA
@ATNG8:03715:06243
GATGGTAGCTCACGTACGTCACACGTACTCATTCGTTTCGGAAGAGACAGGTACGTTAATAGTTAATAGCGTACTTCTTTTTCTTGCTTTCGTTATTCTTGCTAGTTACACTAGCCATCCTTACTGCGCTTCGATTGTGTGCGTACTGCTGCAATATTGTTAACGTGAGTCTTGTAAAACCTTCTTTTTACGTTTACTCTCGTGTTAAAAATCTGAATTCTTCTAGAGTTCCTGATCTTCTGGAGATACACATGATACTCTACCATCGATGGATCTGAGTCT
+
;B@B?BBCCCCCCCCCABACCCCCCBBCCCCC?CCDD>BB?C@DCBBBCC?CCCBB@B?BBCC@C@DDCAAABBC?ABAA@2@@>BBBD<CBA?BA?AA79:@AAB@BCCCBBBG>ABC@C?BBBBBAAB@CC>=:=@@@@AA=>>@AAAAAA=???=AA:>:>C>>>BA>;5<:99:2;:>;???@?/?ABBF65622;ABB::4:>>>/;;;CC4979B>ACBBBBB@D?BBBBBB>BBB>B@@@CCCBBB@@BBB>>>??;?@>A>A@9>>AAA>>>>>
@ATNG8:03670:06309
GATGGTAGCGCGACGAGCGTAGACCCAGAAGATCAGGAACTCTAGAAGAATTCAGATTTTTAACACGAGAGTAAACGTAAAAAGAAGGTTTTACAAGACTCACGTTAACAATATTGCAGCAGTACGCACACAATCGAAGCGCAGTAAGGATGGCTAGTGTAACTAGCAAGAATACCACGAAAGCAAGAAAAAGAAGTACGCTATTAACTATTAACGTACCTGTCTCTTCCGTAACGAATGAGTACTATGTAGAGCTCTATACTACCATCGATGGATCTGAGTCT
+
6;;>8;:66?;BBCCBCACCBBBAB<;;;?BAABBA>A=;:;AAAC?BB?B?BAA9:999(9<A???BBBB??<59:;9444$5<7<.665&5;<8>A<ACCBBB<@;9969C=:>BCBCCBCCCCBBBBBC@CC@@>@BCBBBAA=B?BBB>BBBCEAAA=@?AACC@BB@BBB>A@@:A9@==887899(9@=ACBAA>AAB6;6;===4;5;?AAAACCDBAAB8:8:@?9??B@BBAAACBAAAB>><?:>>?9:9@BAAB?AAA>8899;788B>>?AA
@ATNG8:03674:06283
GATGGTAGATTATCATGTGTATTCCAGAAGATCAGGAACTCTAGAAGAATTCAGATTTTTAACACGAGAGTAAACGTAAAAAGAAGGTTTTACAAGACTCACGTTAACAATATTGCAGCAGTACGCACACAATCGAAGCGCAGTAAGGATGGCTAGTGTAACTAGCAAGAATACCACGAAAGCAAGAAAAAGAAGTACGCTATTAACTATTAACGTACCTGTCTCTTCCGAAACGAATGAGTACATAGATATACGTATAGCTACCATCGATGGATCTGAGTCT
+
5CC><>CCCC@BBCBBBAEC@@=@=ABB>B@@@@?<@?AAAAAAB?BB?B>A?@99888(99??BBBBAA9:8+8?:;;;;$:>99.555&5<<9>C@CCDCBB?B?BB?BBB?BBBBDBBCCCDCCCBBB?BCCC?@@CCCDAA>B@C;;;;CCCCCCB?CBBBCC?CC>A?A>BBCCC>CA@:99887(9?<@?>?DDE><9<<@@AA8;7;>B@@>@BCBBBA?C?AAA=CCC?BBBBBBBBCDBBBBBBBA>==>>==>><@C@@@@@<@A????@;;;
@ATNG8:03676:06263
GATGGTAGTGTCATATGAGAGTGTGTACTCATTCGTTTCGGAAGAGACAGGTACGTTTAATAGTTAATAGCGTAACTTCTTTTTTGCTTTGCTTTCGTGGTATTTCTTGCTAGTTACACTAGCCATCCTTACTGCGCTTCGATTGTGTGCGTACTGCTGCAATATTGTTAACGTGAGTCTTGTAAAAACCTTCTTTTTACGTTTACTCTCGTGTTAAAAATCTGAATTCTTCTAGAGTTCCTGATCTTCTGGCTCTCGTAGACAGATACTACCATCGATGGATCTGAGTCT
+
5<>>9>BBBBCCBBCBABBCBBBBC==;;;44.4::;2=>8<8<@@B@@@6666:;<)4.4944.;49=>;=<=7;>80/////#//77.//4;3::=;7;4//)/9+/00/9:4999:99994555258=<666=>>8A>>>8<=>=@>????@??@B@@;9:9:=?7@099A:?;=<;5:44444$45:5;;@@@+66===3;655;;5559.5555$55555.5.5<750//0//)/3::;<==265939:556=>>;<<A>><<=<00+0>>>@@A=AAAABCA@?B
@ATNG8:03678:06297
GATGGTAGTAGTACACTAGTCATACCAGAAGATCAGGAACTCTAGAAGAATTCAGATTTTTAACACGAGAGTAAACGTAAAAGAAGGTTTTACAAGACTCACGTTAACAATATTGCAGCAGTACGCACACAATCGAAGCGCAGTAAGGATGGCTAGTGTAACTAGCAAGAATACCACGAAAGCAAGAAAAAGAAGTACGCTATTAACTATTAACGTACCTGTCTCTTCCGAAACGAATGAGTACGAGAGAGCACACGTGTCTAATCGATGGATCTGAGTCT
+
CBBB@BBEEDBCBCCCCCBBBBBCB@BBB>BCCCBB?B@CCDCBBB@BB?B@BBB;::::);@CCCBCBBB???699;;;;.4<7<.55506>?@B>BCCCFCC?B>@@>?GD@CAACCCCCCECCDCCCD@BBAA?ABBACB@@=@@CBB?BBBDCBBB?DDBBCC@BC?AAB?BBCDC>???=??<?>.>A>BABABA@@A<B;@@AK8;8;ADCC@CA@?ADD>A>BBB>CCC?BBBBBBAAAAAAECBBBBBCBBBB;;5;>=>==:>AAADDA>>>
@ATNG8:03680:06267
GATGGTAGCTCGCTGATGATATCTCCAGAAGATCAGGAACTCTAGAAGAATTCAGATTTTTAACACGAGAGTAAACGTAAAAAGAAGGTTTTACAAGACTCACGTTAACAATATTGCAGCAGTACGCACACAATCGAAACGCAGTAAGGATGGCTAGTGTAGCTAGCAAGAATACCACGAAAGCAAGAAAAAGAAGTACGCTATTAACTATTAACGTACCTGTCTCTTCCGAAACGAATGAGTACTATAGACTATCTGAGACTACCATCGATGGATCTGAGTCT
+
5<B@@BCECCBDCCCBCCCCCCCCD@CCD?CCCCAA?A@BBBCBBC@CC?B?BBA>????1?>BBBBBBAA999+9?9:;;;*;B>A?CDD9BCC@CCCCBBBCC@B@BB?BBB?BBBBBBCCDDBBBCCCC?BBBCD=BBCBCCB?B@CCC@CBCCCCCCCCCCCED?AA>:::?BCABB=??=<99999)9@@BCBCCBBCB@C?BBCC8;8:BCBB?ABBAABB?A?BBB=BCC?AACBBBBBCBBBBBBBBBFDCBBBBBB?BBBBCBC?CCBBBAAABB
@ATNG8:03681:06276
GATGGTAGCACGACACGACGATGTGTACTCATTCGTTTCGGAAGAGACAGGTACGTTAATAGTTAATAGCGTACTTCTTTTTCTTGCTTTCGTGGTATTCTTGCTAGTTACACTAGCCATCCTTACTGCGCTTCGATTGTGTGCGTACTGCTGCAATATTGTTAACGTGAGTCTTGTAAAACCTTCTTTTTACGTTTACTCTCGTGTTAAAAATCTGAATTCTTCTAGAGTTCCTGATCTTCTGGTCTACTACACTGTACTCTACCATCGATGGATCTGAGTCT
+
5BCC?B@CCCC@;ACCCCC;99CCCBCCCCCCACCCD>BCAD@CCBBCBCACBBBB?B>@@AB?C@BCDCBCBBB??????.<@<A999.9AAA@ECB?@?498?ABD@BCBCBBBB>>AA9>9>@@@A>>>7=?AA<<===>>>???AAB>>>A<====@@<@<AAAAABB??;?@ABB5?;?<@@A@@/AE===,//7///676C<@@@>*9;;;A;D4::2:;;>?==:><>>AAAA7;;A=???BAA?==>??A===AABB=B;;;==A7;;AAA===?@
@ATNG8:03681:06278
GATGGTAGAGAGTGCTCTCTCATCGTACTCATTCGTTTCGGAAGAGACAGGTACGTTAATAGTTAATAGCGTACTTCTTTTTCTTGCTTTCGTGGTATTCTTGCTAGTTACACTAGCCATCCTTACTGCGCTTCGATTGTGTGCGTACTGCTGCAATATTGTTAACGTGAGTCTTGTAAAACCTTCTTTTTACGTTTACTCTCGTGTTAAAAATCTGAATTCTTCTAGAGTTCCTGATCTTCTGGGTGCGCTACAGTCTCTCTACCATCGATTGATCTGAGTCT
+
6CCC@BBBBDDDCCCBBBHEDEDCBBBCCCBB@BCCF>CC@C@CCCCCCB@CCCCE@B@BBCF@B?BCCCCCCAA?ACCCC2BBACBBB=BBCB?BAC?BC999:ECC@CCCCBBBC?CAA>A????AAAAA<AC@@6:8>>>>??@AAAAA???;???<AA<A<??@@B@@;<8;>>FE5B;>:>>>>?/?A==@,//7///=:9==CCDC.;>>==9=;AA;AA@A;;;:=7;;@@AB:=>FC:>==??A>>>@??????:::7<:776=7==@???AAB??
@ATNG8:03683:06293
GATGGTAGTCTCAGATAGTCTATAGTACTCATTCGTTTCGGAAGAGACAGGTTACGTTAATAGTTAATAGCGTACTTCTTTTTCTTGCTTTCGTGGTATTCTTGCTAGTTACACTAGCCATCCTTACTGCGCTTCGATTGTGTGCGTACTGCTTGCAATATTGTTAACGTGAGTCTTGTAAAACCTTCTTTTACGTTTACTCTCGTGTTAAAATCTGAATTCTTCTAGAGTTCCTGATCTTCTGGGATGTGTGCGCAGTGCCTACCATCGATGGATCTGAGTCT
+
4@@<7;;BAABB@@:;59555;=595:::///699;@8>>4626<>9:99)/)/;//)/)44:<9@9==>;;;=<<344444$48.44>>245666;;<7>=2655;99166<<<@B@<@?A?A?CCAAABBB@CCBB?CDEEECB000000.(-::6:-.)/:2718:;555:999=9959&55:5:@>>0@@==>3;69966@@@@2999*5==9=6;=BB@GCCCB@@<@?AAABCG@CBCC>B;;;BAAABDAA@@@=@BB?BBCBDBB?AAAAAAABBB
@ATNG8:03684:06289
GATGGTAGCTCACGTACGTCACACGTACTCATTCGTTTCGGAAGAGACAGGTACGTTAATAGTTAATAGCGTACTTCTTTTTCTTGCTTTCGTGGTATTCTTGCTAGTTACACTAGCCATCCTTACTGCGCTTCGATTGTGTGCGTACTGCTGCAATATTGTTAATGTGAGTCTTGTAAAACCTTCTTTTTACGTTTACTCTCGTGTTAAAAATCTGAATTCTTCTAGAGTTCCTGATCTTCTGGCTCTCGTAGACAGATACTACCATCGATGGATCTGAGTCT
+
5BBB@BBCBBBBCCCCCBBCCCBBDCCCCGBB@BBBF?CC@B@BCCCCBB?BCCCE?C?ABBD@C@CAAABBBBB?ACCBC2BC>CA@@;@BBD?BAB>@B=@A@BBC?BBAACCCC?C;=7=;????>>>?<>@@A=???>>>@@@@@@@A>>><AAA;AB=B;@CDFCCCDGACBBBB9B?B?BBCCC5CDCCC=CCCCCCB@@@<?@>@2A??AD@C@@?=@BCCBBB>A>BCBBCC?AAC?BBB>>>@@@ACACA=??@?@:??A==<A<AACA=??A>>
@ATNG8:03686:06288
GATGGTAGACATATCGTACTCTCTGTACTCATTCGTTTCGGAAGAGACAGGTACGTTAATAGTTAATAGCGTACTTCTTTTTCTTGCTTTCGTGGTATTCTTGCTAGTTACACTAGCCATCCTTACTGCGCTTCGATTGTGTGCGTACTGCTGCAATATTGTTAACGTGAGTCTTGTAAAACCTTCTTTTTACGTTTACTCTCGTGTTAAAAATCTGAATTCTTCTAGAGTTCCTGATCTTCTGGCGCTCTGTCACGTCTGCTACCATCGATGGATCTGAGTCT
+
:BEC?BBABBCBBCDDBCCBABABDDBAAA;;6<BBB<BB8;8:AA@??@???>::8B9BBBE?B994B@BBBA?:?????.=@;=975'29=>>BBB@BC;?>???B@BAAAAA@@<@@A<A=AAACCA>>:?@<92::<=AAAA@>>>A@@@@<A@@;<<495:@@?@?BBB<@????2?:=:>:@>>,==99;,------69677:DCD*=855=3;37929>>==;;5;8=<==:;5;;A=>;;;=;;;?A===;;<;;BB=@===@AB=A>>>AA>>==
@ATNG8:03687:06282
GATGGTAGACATATCGTACTCTCTGTACTCATTCGTTTCGGAAGAGACAGGTACGTTAATAGTTAATAGCGTACTTCTTTTTCTTGCTTTCGTGGTATTCTTGCTAGTTACACTAGCCATCCTTACTGCGCTTCGATTGTGTGCGTACTGCTGCAATATTGTTAACGTGAGTCTTGTAAAACCTTCTTTTTACGTTTACTCTCGTGTTAAAAATCTGAATTCTTCTAGAGTTCCTGATCTTCTGGGCTGCGCTGATATGCGCTACCATCGATGGATCTGAGTCT
+
;?BB@BBBACCCCCGEDDCCCCBBBBAAACAA?ACCC<AA>A?BCCCCCC?CDBBA=@>ADCC?B?BAA@AB@8>48<;<=+BB?BB>=3>???>AAA?BC?CBBCBB??>>>>@AA<AAA;A;<><>>>??<AA@@<@@AA@>@@@A???><<@<>>==AA=A<===AAAAAA:>>?BB6A=A:=>>==/=>>>>7>=<<=?@>>>;@DDD/>>>>@=C=AA<AAAA===;?;@AAA@@:99994;///;999AA???A??:;:<>>>ABAA=A???CAAAA?
@ATNG8:03691:06275
GATGGTAGTGTCATATGAGAGTGTGTACTCATTCGTTTCGGAAGAGACAGGTACTGTTAATAGTTAATAGCGTACTTCTTTTTCTTGCTTTCGTGGTATTCTTGCTAGTTACACTAGCCATCCTTACTGCGCTTCGATTGTGTGCGTACTGCTGCAATATTGTTAACGTGAGTCTTGTAAAACCTTCTTTTTACGTTTACTCTCGTGTTAAAAATCTGAATTCTTCTAGAGTTCCTGATCTTCTGGGATGTGTCGCAGTGCCTACCATCGATGGATCTGAGTCT
+
BDDD@BBCA==C?>>BCCGBBBBBA@AAA@@@=AABA:BA<@=@@?<<AA9>=0//;6:6::?=6<800/9/44:=8==>><)::7;;=>8BBA?=A9:45<;999BBD?AAABBBBB?BCB?C@AABABBCB@CDCC?@ACDCCBBBAABCDCB@?ABB?CCAB@DCA000??@:A9:::-;;@9::;;:':9>>A9AABAABAAA?4;;;;*;@@?=2949@=BBDCB@A=A@BBBCCD@BBBE?FCAABCGAABCBCB@CBB?BB@@@BB?@@@CBAAAA@
@ATNG8:03694:06298
GATGGTAGATATATGCACGCTCTACCAGAAGATCAGGAACTCTAGAAGAATTCAGATTTTTAACACGAGAGTAAACGTAAAAAGAAGGTTTTACAAGACTCACGTTAACAATATTGCAGCAGTACGCACACAATCGAAGCGCAGTAAGGATGGCTAGTGTAACTAGCAAGAATACCACGAAGCAAGAAAAAAGAAGTACGCTATTAACTATTAACGATACCTGTCTCTTCCGAAAACGATGAGTACGTTGTGACGTACGTGAGCTACCATCGATGGATCTGAGTCT
+
5<=A;A?><<<=@@@666>===<>>5:<=8:::=<<8<9<><:?;<@BC@C?BAA99:::(3499:=???A999+7=??>=='=9.4.444&5555:<666>=@@?C?;;6;@A=ABC;;9@@BBDCBCCDD@CCCC;;;@AC@@@=@<=9505<<<==CC:B??>>A>==;;;;59:00)/660//////$7989744=8<==@=@::=>,6.566/773...55574932222&28222222..--(---77/55=:::::=<33/3::9::?=@B@AAC9777
@ATNG8:03698:06308
GATGGTAGGCGTGTGAGAGTCTGCCCAGAAGATCAGGAACTCTAGAAGAATTCAGATTTTTAACACGAGGTAAACGTAAAAAGAAGGTTTTTACAAGACTCACGTTAACAATATTGCAGCAGTACGCACACAATCGAAGCGCAGTAAGGATGGCTAGTGTAACTAGCAAGAATACCACGAAAGCAAGAAAAGAAGTACGCTATTAACTATTAACGTACCTGTCTCTTCCGAAACGAATGAGTACAGAGAGTACGATATGTCTACCATCGATGTATCTGAGTCT
+
;D==<=BB?A955<<<ABA?BB;95)5<<6@BBCAA?A<000<<00,5;7<8<??@@@=@.944??>@@:??=6<<79999'8<8<27777$3;;6==<::B479<@>99497A?AA===>:=C@;;;@888;@@@@<;;;>>BBB<@<====BB@??AAB=@>>=CC?BB>A@B?BBBBB=AAB=;;;;.;A>@ABBBCCCC?C?BA@@4949>@??;?@A??@B?B?AAA=ACC>AACC@@@BBA@?BAB:::CCCBBB@@A<@000@@>>>AA@AAA???
@ATNG8:03700:06303
GATGGTAGCGCACACATAGATACAGTACTCATTCGTTTCGGAAGAGACAGGTACGTTAATAGTTAATAGCGTACTTCTTTTTCTTGCTTTCGTGGTATTCTTGCTAGTTACACTAGCCATCCTTACTGCGCTTCGATTGTGTGCGTACTGCTGCAATATTGTTAACGTGAGTCTTGTAAAACCTTCTTTTTACGTTTACTCTCGTGTTAAAAATCTGAATTCTTCTAGAGTTCCTGATCTTCTGGCTCTCGTAGACAGATACTACCATCGATGGATCTGAGTCT
+
CCDD?BBBCCCCCDDAAACCDCCCCBBBBCAA@@CDE=BB@F@BCCGDCC@CCC@@=@>BBBB@B@CBDD@@@AB?BBCBB0;;6:@AA=BBCC@CCD@DF9;:DDCD?CCCCBBCC@BBB?B?EAAACCCC@CCCC@CCCCCBBBDDBBBBCCC@BBB@DD@C?BBBBBBBCC@CCCDD:C@C?@@@@@0@BCCC;;;BBCCCBBB>BBBB2BBBDCADACCABCC@@AD@C@BBCDBB@BBEBGCBBBCCCCCCCCBCBBBCC@CDBBBCC@BBBABBBABB
@ATNG8:03700:06304
GATGGTAGAGTATCATGTGTATCTCCAGAAGATCAGGAACTCTAGAAGAATTCAGATTTTTAACACGAGAGTAAACGTAAAAAGAAGGTTTTACAAGACTCACGTTAACAATATTGCAGCAGTACGCACACAATCGAAGCGCAGTAAGGATGGCTAGTGTAACTAGCAAGAATACCACGAAAGCAAGAAAAAGAAGTACGCTATTAACTATTAACGTACCTGTCTCTTCCGAAACGAATGAGTACTATAGACTATCTGAGACTACCATCGATGGATCTGAGTCT
+
4>==9>>D;;9C?CAAA@@A>:9:;49>A;@A<<:>7?9@@BCCBB@BG>A?ACBBDBBB2A>BCECCCCCBBB<BBBBBBB2BCAD@CCC9AAB?BDDBBBCBA?A?AA>A??=@BCCCBCCDDBBBCCDDADCCC@BBBABBBB?B?B@@?@EDBCBBC?BCCCCC?CC?BBB=?>CCD>A?<899:::(:?>A?=>BAA?><>>@DBA<?<::BCCAGBBBBCC?B?BDC=C;;7;;@?@ABBBAAACCBBBBBBBBCCCCC?BBB???C?BBAAABBBBB
@ATNG8:03702:06280
GATGTAGAGAGACTGTAGCGCACCCAGAAGATCAGGAACTCTAGAAGAATTCAGATTTTTAACACGAGAGTAAACGTAAAAAGAAGGTTTTACAAGACTCACGTTAACAATATTGCAGCAGTACGCACACAATCGAAGCGCAGTAAGGATGGCTAGTGTAACTAGCAAGAATACCACGAAAGCAAGAAAAAGAAGTACGCTATTAACTATTAACGTACCTGTCTCTTCCGAAACGAATGAGTACGATGAGAGAGCTCTCTCTACCATCGATGGATCTGAGTCT
+
BCCBBBCCCCBCCBBBCBCBAA@B:A@A<@@BBBB@B?BDC@@@C?BB?C?BA@999::(:;>@@B@@@>99:,:;;4444$4;39.555&5994;<695==9996:CB=BAB>BDAABBABBCAAAB;;:@CDEE?BACCCCCC?C?B;;8;BCCCBAA@CCCBBB?CC?BBB?BAAAD<A??<@CCCC2@A<:98?BB@AA<@<@@AA=B=@@CCC?@@@AAAC@C@AAD>CCB=@?>AAA9:9???ABBBBBB???;;;=<8=@???AB=@??@@A@@@A
@ATNG8:03705:06264
GATGGTAGTATAGAGCTCTACATAGTACTCATTCGTTTCGGAAGAGACAGGTACGTTAATAGTTAATAGCGTACTTCTTTTTCTTGCTTTCGTGGTATTCTTGCTAGTTACACTAGCCATCCTTACTGCGCTTCGATTGTGTGCGTACTGCTGCAATATTGTTAACGTGAGTCTTGTAAAACCTTCTTTTTACGTTTACTCCCGTGTTAAAAAATCTGAATTCTTCTGAGTTCCTGATCTTCATGGTGAGATATGCATGATGCTACCATCGATGGATCTGAGTCT
+
BCAC:BBCCDDBBBABCCCCECCBBCCCCDBB?ABDE=CB?C@BBBBCBB>BBB??<?@BBBC?C>BBBBCBBBC?BBBBB3BC>B@@@=<CBB?BBC?@@:879BCC>A=AA@>>@<@>@;?;?A>>>;;><=AAA9>>@A;;;;=>A??<>>@<>>=<AA=C:>>@@A@@@A9==AED5>:>:>BDDD/B????9?;;;>7=<<=088888%8==>>=B=>>;>B>>>D:=6;6:::<6///76:<=@888;<///<<=:>>@@<AB???BB<@>>>@A>>>?
@ATNG8:03708:06286
GATGGTAGCACGACACGACGATGTGTACTCATTCGTTTCGGAAGAGACAGGTACGTTAATAGTTAATAGCGTACTTCTTTTTCTTGCTTTCGTGGTATTTTTGCTAGTTACACTAGCCATCCTTACTGCGCTTCGATTGTGTGCGTACTGCTGCAATATTGTTAACGTGAGTCTTGTAAAACCTTCTTTTTACGTTTACTCTCGTGTTAAAAATCTGAATTCTTCTAGAGTTCCTGATCTTCTGGGTCTCTCTCTCACGCACTACCATCGATGGATCTGAGTCT
+
/88@<@A?ACCBCBCCCCGCBBCCDECICCAA=ABBB>BDAF@BBCBBCC@BBBBB897:BAA?B?BBBBBBBCA<99999$99<>887.9AAB@CBBCBB199AAA@>ABBBCCCC?CAA>B>BBBA@@9979@BE=BAA@A@;;;@@@@A@>@<>::5;>:?;>@@@AA@??4:;>>?2>:>:====;*;:595-55559>>>@@;AAA?*855@B7B8BB>BBBBBBA>A>@@@AAB@BBDD>EBB:99AAB>>?CBBCAAA?::8;@@>;@A;;<@A@AA
@ATNG8:03709:06304
GATGGTAGCTCGCTGGATGATATCTCCAGAAGATCAGGAACTCTAGAAGAATTCAGATTTTTAACACGAGAGTAAACGTAAAAAGAAGGTTTTACAAGACTCACGTTAACAATATTGCAGCAGTACGCACACAATCGAACGCAGTAAGGATGGCTAGTGTAACTAGCAAGAATACCACGAAAGCAAGAAAAAGAAGTACGCTATTAACTATTAACGTACCTGTCTCTTCCGAAACGAATGAGTACACACTCTCATATGACACTACCATACGATGGATCTGAGTCT
+
:A<=7;556<:;;:9.999<56:BBB>BAA=@BCCDD?B@CABACAD=??<>:<?>87787$33887;88733:=5446;>>>+6986:?@G2==C@CBCCFCCBB>A=;;5;@C;AA:9:@@??AB@@>A;;4:A@@<@CCBBCB?A?B;;6;A??@B??=?BCBBB@BB<>?;3;7333)7;;5=@AAA1??=@@@@::22.6<26666(-(--.--07;4449:5:-333(33317333<========<;:;;7:::8886659///==>@@BB??@777?>
@ATNG8:03714:06302
GATGGTAGCACGAGTCACTCATATCCAGAAGATCAGGAACTCTAGAAGAATTCAGATTTTTAACACGAGAGTAAACGTAAAAAGAAGGTTTTACAAGACTCACTTAACAATATTGCAGCAGTACGCACACAATCGAAGCGCAGTAAGGATGGCTAGTGTAACTAGCAAGAATACCACGAAAGCAAGAAAAAGAAGTACGCTATTAACTATTAACGTACCTGTCTCTTCCGAAACGAATGAGTACGTGTGCGACGTGTCTCCTACCATCGATGGATCTGAGTCT
+
6C>E@CCCCBBDDCCCCCJJCCCCC@CCC@CCBEAA=A?BBCCCDD?BB?B?AAB:::::);>@AAAABCBAAA9>>;;<<<*;@@@=@@@9@CCADBCABACC?A?:;6;@@=@BBBBCCBDCCCBAAAC>BBBE>@@BBBCBC?C?BBC@CAABACCC?BABBCC?BA?CBB>AA>=<6990*/////$//(/99=BBCBB?B?ABBB?@<BBBCC?AAA@@@@<@<?>=4=;;7<BAB@@@CA@A@@???=====??;?CC@CBBBCBB?B???BBBBB?
@ATNG8:03715:06307
GATGGTAGCATCATGCATATCTCACCAGAAGATCAGGAACTCTAGAAGAATTCAGATTTTTAACACGAGAGTAAAGCGTAAAAAGAAGGTTTTACAAGACTCACGTTAACAATATTGCAGCAGTACGCACACAATCGAAGCGCAGTAAGGATGGCTAGTGTAACTAGCAAGAATACCACGAAAGCAAGAAAAAAGAAGTACGCTATTAACTATTAACGTACCTGTCTCTTCCGAAACGAATGAGTACAGAGAGTACGATATGTCTACCATCGATGGATCTGAGTCT
+
/>>;7@=;<BBBBCCC@@@FIBCCD@@@@?@@9;9>=B=AAA?:444==6;8??@A?AA@2A=???CA87366;(////////$/9383999&3/6068///--//(..33.37:3776=<445999:=999@;AA@@;@?999?>>:??@?=5=554:445:656>>>;<<8BBB@CBA@@:@<<8000000$089/0/;/34<:8>7====78;<?C@@;?><:;9=.4.444)4:<9>>>A8984=;99:?@?ABAAB?88899/8=;==;<:<?=???999?
@ATNG8:03716:06297
GATGGTAGCACGACACGACGATGTGTACTCATTCGTTTCGGAAGAGACAGGTACGTTAATAGTTAATAGCGTACTTCTTTTTCTTGCTTTCGTGGTATTCTTGCTAGTTACACTAGCCATCCTTACTGCGCTTCGATTGTGTGCGTACTGCTGCAATATTGTTAACGTAGTCTTGTAAAACCTTCTTTTTACGTTTACTCTCGTGTTAAAAATCTGAATTCTTCTAGAGTTCCTGATCTTCTGGTCTACTACACTGTACTCTACCATCGATGGATCTGAGTCT
+
<B>@<>>>>=C;;;>BA;;666=?BCCCCCBC@BCDD>BB@CACDCBBBD@BCC@@=@@CCBB?C@DCCCCBBCC?A@@?@1@?;A:99,7@@A?DAA=@@9???@AC=?@?BCBBB?>>A<><>A::;>>=<@A@@<@???::;@===AA@@@@:==>:;;5;:>??BB?>>;>>>>>1;5;6;;FDC/>>>==8=;;:??>???=>>>>+9///>484==8;=;?;;;:>7>@@@@A:=>A=BBBA??>>>@@??>=<>://*/99:>=?=?@@@@A>>>B
@ATNG8:03675:06340
GATGGTAGGTGCACATGAGTGTATCCAGAAGATCAGGAACTCTAGAAGAATTCAGATTTTTAACACGAGAGTAAACGTAAAAAGAAGGTTTTACAAGACTCACGTTAACAATATTGCAGCGGTACGCACACAATCGAAGCGCAGTAAGGATGGCTAGTGTAACTAGCAAGAATACCACGAAAGCAAGAAAAAGAAGTACGCTATTAACTATTAACGTACCTGTCTCTTCCGAAACGAATGAGTACTATGTAGAGCTCTATACTACCATCGATGGATCTGAGTCT
+
5BCD@CDD@BBBBDCCCCCCBBCCC?CCC?CCCCAA=C@BCBCCCC@CC@B@BBBBDDDD2B?BCCCCCDCCCB9@@99999*9C=C:@@@9@BC@C@AABBCCC?A?AC?CBA?ABBBCC?BBBDCCCEBB@BCCC@CBCBBCBE?A>ADD@CBCCAAAC@BBBBBBACC?AAB?BBBBB@BA@??>???.?A?BBCCAAABB?B?BBCC@B=AACBB?BBBAAAB@B?BAD>CCC@CAAA@@ABBBBB@BABACCBBBCCCBB@BAAABBC?BA@BB@??@@
@ATNG8:03675:06356
GATGGTAGCACGAGTCACTCATATCCAGAAGATCAGGAACTCTAGAAGAATTCAGATTTTTAACACGAGAGTAAACGTAAAAAGAAGGTTTTACAAGACTCACGTTAACAATATTGCAGCAGTACGCACACAATCGAAGCGCAGTAAGGATGGCTAGTGTAACTAGCAAGAATACCACGAAAGCAAGAAAAAGAAGTACGCTATTAACTATTAAACGTACCTGTCTCTTCCGAAACGAATGAGTACGATGAGAGAGCTCTCTCTACATCGATGGATCTGAGTCT
+
5<==:=B666;;;;=>BBB@?;;=B:CII@B00000+08<<>00/<30/+02/04::<<<);7999444:;;<=49844444$44.5499;1<>>:?;;<9:6BB?C@CC?CEDACC@@@BBFFAABBBBBB@B;<;?ABBB@@?B<=:=00,0@<<<@BF@DBCA@A?CC@BBB<>>ABC=>>>>AACCC3CC=AACCEB???<@=A=<<078(69?@A@CCBABBB?B?ABB>BBB<=>BBCBDCBBCBBB???C@A???AA888======8=?>==99///
@ATNG8:03677:06349
GATGGTAGCGCGACGAGCGTAGACCCAGAAGATCAGGAACTCTAGAAGAATTCAGATTTTTAACACGAGAGTAAACGTAAAAAGAAGGTTTACAAGACTCACGTTAACAATATTGCAGCAGTACGCACACAATCGAAGCGCAGTAAGGATGGCTAGTGTAACTAGCAAGAATACCACGAAAGCAAGAAAAAAGAAGTACGCTATTAACTATTAACGTACCTGTCTCTTCCGAAACGAATGAGTACAGAGAGTACGATATGTCTACCGATCGATGGATCTGAGTCT
+
CCCC@DBA@@@@<<969BBBBDCCD?DCC@CBAA;:6;>ABDDCAA>AB?B?ABA?>>>=,<<@AABCCAB??>3<>:;;;;';><>499,5@;5<C?CBBKLD?B?BB@BCB@BBAABDDDCBBBCCBBB=BCAA>ABCCCBAA?D?CCC@CCCBBBCC?CCCCCC@AA>ABB?CCBBA<?<<999::99%9<;<:39BBA@<69686:>)/*/:@@@?DCAAABC@B@CFC>CAA;??@999<<<887<<<987777333<9619877333:6=888=<3336
@ATNG8:03679:06341
GATGGTAGTGTCATATGAGAGTGTGTACTCATTCGTTTCGGAAGAGACAGGTACGTTAATAGTTAATAGCGTACTTCTTTTTCTTGCTTTCGTGGTATTCTTGCTAGTTACACTAGCCATCCTTACTGCGCTTCGATTGTGTGCGTACTGCTGCAATATTGTTAACGTGAGTCTTGTAAAACCTTCTTTTTACGTTTACTCTCGTGTTAAAAATCTGAATTCTTCTAGAGTTCCTGATCTTCTGGAGATACACATGATACTCTACCATCGATGGATCTGAGTCT
+
/>A?@AACCCDCCAB;;<BB@A@@BBA@AA;;.9==95:=8=?==DEA?C9C>>@G:A<<DDE?C@CCCBBBDCC=BBCGG0GG@CCCC=:;;A=A;:4:B;@ABBBIABBBCCCCJBCCC?C?BCBBBBBC?CCCB@BBBBDECCBBCCCCBBB@FBB?BC@D@BBABBBCCC?A@@@?3?;?;@@@@@,?AAAB:;;CCCJGBBB6;;;<.;CCCD;;9;C=AACCBDC@E@CCBBBC?BBC?BBBBCCCDCABACCBA@@;;5;?==@@B@B;;;CCBBBB
@ATNG8:03681:06355
GATGGTAGCTCACTTACGTCACACGTACTCATTCGTTTCGGAAGAGACAGGTACGTTAATAGTTAATAGCGTACTTCTTTTTCTTGCTTTCGTGGTATTCTTGCTAGTTACACTAGCCATCCTTACTGCGCTTCGATTGTGTGCGTACTGCTGCAATATTGTTAACGTGAGTCTTGTAAAACCTTCTTTTTACGTTTACTCTCGTGTTAAAAATCTGAATTCTTCTAGAGTTCCTGATCTTCTGGTAGAGCGTGCATATATCTACCATCGATGGATCTGAGTCT
+
@DCC@CCB@A;BCE?CCBB@@@@ADDBCBDCCACCCF>CC@C@CBDCDCC@CCBBB@C=@@CC@D@BBBA@AABB@CDCCC3CB?B?>><?CCFACAA?CC<>=?BBB@CBBBA@CC?A=>=C<A@>>>88:=B@@>9?@AD@>==@@AAAA>>>7:;=<@@<B=@@???AA@@;>;;;;2;;A;>>>>>/>A===4=88888A>?>;>>>>/=888?5;5;A=?@?H===;@<>>>BAA:=>@<AAAAAA>>>@>>>@@???6637?@AAAA<AC>>=@@===
@ATNG8:03687:06338
GATGGTAGAGAGAGCTCTCTCATCGTACTCATTCGTTTCGGAAGAGACAGGTACGTTAATAGTTAATAGCGTACTTCTTTTTCTTGCTTTCGTGGTATTCTTGCTAGTTACACTAGCCATCCTTACTGCGCTTCGATTGTGTGCGTACTGCTGCAATATTGTTAACGTGAGTCTTGTAAAACCTTCTTTTTACGTTTACTCTCGTGTTAAAAATCTGAATTCTTCTAGAGTTCCTGATCTTCTGGATATGAGTGACTCGTGCTACCATCGATGGATCTGAGTCT
+
5;6C@DBBCCDCBBBBBBB;:9<<:9555<9;1;CFD?CDAG@@@@AB<;7<@@;;6;?ADHD?B?BB@AA??7>879877$3839;@=6A??@?BCC>@@@CBBBCC?BAA@@A?>;>>>;>=DB@@@@@@<@BBB387::AAA????B?===?18889;;5;:==>A????A77778:+:6=3999:9):=;:;3;>>>>>;;;=3::9:)79:8A;D;@A<BAA>:::=A=AAAA@@;>==:=>;<:///:>==AADDAA;;7;==@???<>==<=<====
@ATNG8:03690:06336
GATGGTAGTATATCGCGTCGCTATCCAGAAGATCAGGAACTCTAGAAGAATTCAGATTTTTAACACGAGAGTAAACGTAAAAAGAAGGTTTTACAAGACTCACGTTAACAATATTGCAGCAGTACGCACACAATCGAAGCGCAGTAAGGATGGCTAGTGTAACTAGCAAGAATACCACGAAAGCAAGTAAAAGAAGTATGCTATTAACTATTAACGTACCTGTCTCTTCCGAAACGAATGAGTACTGTATCTATGTGTGCGCTACCATCGATGGATCTGAGTCT
+
B?<<?BBBCB>CCCCCCBBCDCCCD@CBC@BCCDAB?AAHCCCEEF@CC@C>BBB;;;;;.;?CCBBBBAAAA@9>@;;;;;*;C>B5:::49BDA;;;IDDICB>A?@@<@@A?BBDEDDDCCCCBB@@@B<BC@A>ABBCBCBB?C@D@@>ACCCCCCB?AAABAA>AB@AAA?BBAA@;AA@=AAAAB:AA@DBBBAAACC?B??>==1808>B;;:;AAAAAA?B@BCC>BBB?BBBBBAAABBBBBBBBBBBBBBBCBA=:=@@AA@B@BAAAABABAA
@ATNG8:03698:06323
GATGGTAGCGTGACGAGCGTAGACCAGAAGATCAGGAACTCTAGAAGAATTCAGATTTTAACATCGAGAGTAAACGATAAAAAGAAGGTTTTACAAGACTCACGTTAACAATATTGCAGCAGTACGCACACAATCGAAGCGCAGTAAGGATGGCTAGTGTAACTAGCAAGAATACCATGAAAGCAAGAAAAAGAAGTACGCTATTAACTATTAACGTACCTGTCTCTTCCGAAACGAATGAGTACGAGAGTCAGAGCAGAGCTACCATCGATGGATCTGAGTCT
+
/8;;7<=;;?;;666=>=555555.555.594949.53::>995<<A?8:37<A:9::+9399<;<?;;79<<373337999):9060688&//9(//3358:<;8=;9838>A=???@CCCCCCCCCBBBC?A@@@<@?@@AABB=@<@00,0=<=??BC<@?A:99=@A=@?@>@B@BB>@@@?@AAAB2AB?@@AA@@?@C=A:===<5;5:<BA@=@BCCDCE>?>?BE=BCC>@@BBBBCCCDAAABBBCCBAAB999?B?@BBA@=A?A@@?D::9?>
@ATNG8:03699:06328
GATGGTAGCTATACGTATATCTATGTACTCATTCGTTTCGGAAGAGACAGGTACGTTAATAGTTAATAGCGTACTTCTTTTTCTTGCTTTCGTGGTATTCTTGCTAGTTACACTAGCCATCCTTACTGCGCTTCGATTGTGTGCGTACTGCTGCAATATTGTTAACGTGAGTCTTGTAAAACTTTCTTTTTACGTTTACTCTCGTGTTAAAAATCTGAATTCTTCTAGAGTTCCTGATCTTCTGGACAGAGTTGTGCCAGATACTACCATCGATGGATCTGAGTCT
+
:?B<9@>>BB=CCC@>=A?C@@B@;;==<BB@=BABB=BD>B@CCBBBBB?BBBAA=A<@?AC@D@B??@B@;;:6:====+8817373,3??A8::B?AA;999BAA@B??>BBAA>A??:><>???@@@@<?A;;6;;==>888>>DAA??>>:=??8<=18.5999;9;57256999.699/57799+599<=2://///6@@@=@@@@*779992729;8;@@?;;;=?;<<:899+--;4;---6--)-9--*/;=;9>?;;5;>@???@=@@>==>>>==
@ATNG8:03699:06340
GATGGTAGATATATGCACGCTCTACCAGAAGCATCAGGAACTCTAGAAGAATTCAGATTTTAACACGAGAGTAAACGTAAAAGAAGGTTTACAAGACTCACGTTAACAATATTGCAGCAGTACGCACACAATCGAAGCGCAGTAAGGATGGCTAGTGTAACTAGCAAGAATACCACGAAAGCAAGAAAAAGAAGTACGCTATTAACTATTAACGTACCTGTCTCTTCCGAAACGAATGAGTACTGTATCTATGTGTGCGCTACCATCGATGGATCTGAGTCT
+
<CBB?BBBB;6:@BB<:;BBCCB?@<@==80//994;4:5>>?A@BBACC5959==9::9+31;A:99AAA<?<5==@?@@3=@;A2;;09@B>C@@ABBBBB?C@;;7;CB5;;B;;;DDBCDIGEBBB?@@@A>B@@@DEBC?B?B;;7;CC<;;BB?ABBAAA@BB@BBC>@@BEF?AAA=>>===,=@=ABCCCCC?@=;8==88187:;@BC>BCBAACD@B?BBC=BBB?BBBBBBBBBBBA@>000;;=AABAAAA>A??A@?B@B:;;BBBBBB
@ATNG8:03706:06321
GATGGTAGTGTGTCTCTGAGAGTAGTACTCATTCGTTTCGGAAGAGACAGGTACGTTAATAGTTAATAGACGTAACTTCTTTTTCTTGCTTTCGTGGTATTCTTGCTAGTTACACTAGCCATCCTTACTGCGCTTCGATTGAGTGCGTACTGCTGCAATATTGTTAACGTGAGTCTTGTAAAACCTTCTTTTTACGTTTACTCTCGTGTTAAAAATCTGAATTCTTCTAGAGTTCCTGATCTTCTGGGATGTGTGCGCAGTGCCTACCATCGATGGATCTGAGTCT
+
BCCC@CDBB=BDCCCCCCCCBA@;@594:<9<3<;<;59;4:=:;99445.5::55.58<99;.925;555<55.//)/////$//)//:;15555.5==7<>?AABB@A?ABCBCCCC?BBC?@=AC;;;;;;4;B;;6:AD@??A?@?AACCB@A?ADD@DB>B7<;A;;;BCB@BCCJL;C?B=@A@@@*;:@BD:AABBBAA;::9?@?@0@@@BC?B>BB?@@@@@@B@B@CCC@@@@BBBD;A;;<BBBBBD@;;;A?BBB?BBBBCCC@CAABDBAAAA
@ATNG8:03711:06325
GATGGTAGTGTCAGTGCGCGTCGTCCAGAAGATCAGGAACTCTAGAAGAATTCAGATTTTTAACACGAGAGTAAACGTAAAAAGAAGGTTTTACAAGACTCACGTTAACAATATTGCAGCAGTACGCACACAATCGAAGCGCAGTAAGGATGGCTAGTGTAACTAGCAAGAATACCACGAAAGCAAGAAAAAGAAGTACGCTATTAACTATTAACGTACCTGTCTCTTCCGAAACTAATGAGTACTGTATCTATGTGTGCGCTACCATCGATGGATCTGAGTCT
+
;EBB?BCBBBCCCCBCCCCCBBBBB@DCC@CCCCAB@C?@@DDCCA@CC?A?CBBBBBBB1B@BBAAACACCCB;CDBBBBB1BB?B=BBB8BBC?CAAADCCCD?C?AA?BCC?BBCBBBBCCCCCCCCCC?CDCC<@@BBCCBB?B@CBC@BCCCBDBB>ABBBCB@AA?BBB>@@CCF?AAA?BBBBB3BC?BAAABCA@><@<>=@@6:7:?AAB@BBAAAAA=?=?BB>BBBADCBBCBBBBBBBBAAAABBBBB@@B=868@>>>CC>B>>?B?==AA
@ATNG8:03716:06336
GATGGTAGCACACGAGATTCATCGTACTCATTCGTTTCGGAAGAGACAGGTACGTTAATAGTTAATAGCGTACTTCTTTTTCTTGCTTTCGTGGTATTCTTGCTAGTTACACTAGCCATCCTTATTGCGCTTCGATTGTGTGCGTACTGCTGCAATATTGTTAACGTGAGTCTTGTAAAACCTTCTTTTTACGTTTACTCTCGTGTTAAAAAATCTGAATTCTTCTAGAGTTCCTGATCTTCTGGATACACTCATGTGCACCTACATCGATGGATCTGAGTCT
+
:A??=@CCCBCCCDDDCCACBBBBCBCBB;:::BDD?CC@CACCFCGDC@CCCCB?B@CCCB@C?BACCBCB=B9BAA<A1AB>BCBB>BCCC@CBC@CC=@?BCBB=AAAABCAA>AAB;><>B?@@@AA<>BB><>>>>??AAAAABD=====AAD8==<B;??>??BAAA:==?>>2<8=:<AAAA.75...'....77335=065552#2555;5:58848:7<;AA05.3///;;69:>=::;??@?????:;;==9=///666;>>:>888:;::;>
@ATNG8:03670:06386
GATGGTAGATACTCGCTGATACACCCAGAAGATCAGGAACTCTAGAAGAATTCAGATTTTTAACACGAGAGTAAACGTAAAAAGAATGGTTTTACAAGACTCACGTTAACAATATTTGCAGCAGTACGCACACAATCGAAGCGCAGTAAGGATGGCTAGTGTAACTAGCAAGAATACCACGAAAGCAAGAAAAAAAGAAGTTACGCATATTAACTATTAACTGATACCTGTCTTCTTCCGAAACGAATGAGTTACACATCGTCGTGTCGTGCTACCATCGATGGATCTGAGTCT
+
:::@=;=CBBBB=A<;;;>;69BBB6B>@?;?A@>?:=800000/:6:;8;6:=443???.7/3/////99///(/344444$44.44.555&5/;5<9///;955057::7;9;;)49::?9555;:95;;<<9<BBD?B@@AAAAA?C=B;94:B?>@>>@9994==?6>;99778??BBC;?>?90000000#/:3//(/:7///9>9;15222.5.22288==6;:://(/:4=6=AA9:>:5533..(.33389:77:<;:;AA755;7717;;555>675535...22
@ATNG8:03672:06393
GATGGTAGTATCTGCACACTCTGTCCAGAAGATCAGGAACTCTAGAAGAATTCAGATTTTTAACACGAGAGTAAACGTAAAAAGAAGGTTTTACAAGACTCACGTTAACAATATTGCAGCAGTACGCACACAATCGAAGCGCAGTAAGGATGGCTAGTGTAACTAGCAAGAATACCACGAAAGCAAGAAAAAAGAAGTACGCTATTAACTATTAACGTACCTGTCTCTTCCGAAACGAATGAGTACTATAGACTATCTGAGACTACCATCGATGGATCTGAGTCT
+
5BDD?BBBBB==BBBBBCCCEBB@A:@BA9@;;:@@<@@BB??@BB?BC@C@CBBBBBBB2B>A?>?ABB>>=>6<395===+==8;.555&555.55959<<5976:=D9BA@>@BAAABAAABBBBBACC@BBBB>BACBCBBD?B?;;;@CCGDBCCC;;;BCCB?BC>99:?A@ABB<?@@<999999%9;93937888A96;677//*/5;:>>@=A:;;A@A?C=??D>AA@<??>>@@<>>@BBB@@ACBCBAAAC@??<?A@@????CCCBBAA@B?
@ATNG8:03674:06394
GATGGTAGAGAGACTGTAGCGCACCCAGAAGATCAGGAACTCTAGAAGAATTCAGATTTTTAACACGAGAGTAAACGTAAAAAGAAGGTTTTACAAGACTCACGTTAACAATATTGCAGCAGTACGCACACAATCGAAGCGCAGTAAGGATGGCTAGTGTAACTAGCAAGAATACCACGAAAGCAGGAAAAGAATACGCTATTACTATTAACGTACCTGTCTCTTCCGAAACGAATGAGTACTATGTAGAGCTCTATACTACCATCGATGGTTCTGAGTCT
+
;<DG@CBCBBAACBAAAICCFCCBB>BAB@BCA@:;9<<@DDDCCC?BD?B?BA@99999(:9DBC:97BBBBC:?<;:999':?;=9===0==<6;?695@999292993>@A<?@@:::@BBBBCBCCCC@CCCC@BCDCCCBB>A=A:;:;CCCCCCC@BBB???@BB@BDF>ABBBC=B999:?<<5?A>??BBDC>>=AA==>=A<>>BCC@BCBBADD>A>ABD>C::89??AAABBBBCCBBAACCBBCC;<;>>:?====?B?B>BBB???CC
@ATNG8:03675:06365
GATGGTAGTAGTACACTAGTCATACCAGAAGATCAGGAACTCTAGAAGAATTCAGATTTTTAACACGAGAGTAAACGTAAAAAGAAGGTTTTACAAGACTCACGTTAACAATATTGCAGCAGTACGCACACAATCGAAGCGCAGTAAGGTTGGCTAGTGTAACTAGCAAGAATACCACGAAAGCAAGAAAAAGAAGTACGCTATTAACTATTAACGTACCTGTCTCTTCCGAAACGAATGAGTACTGTATCTATGTGTGCGCTACCATCGATGGATCTGAGTCT
+
CDCC?CDDC>C>>>DDCBCCCBBBB?BBD?CCCCBB@CABBDCCCD@CC@C@CDBBBCCC3C@DCCCCCBCBBB=BBBFJCE5CC?C?CDC<CBCACCCCCCCBC?B@CE@BBB@CBBBBDDCCECBBBB@C@DDCC?BBBAAAAA=@?C<?>@BCCCCCC?CAAACC@BC@?@??@@?>>8<@?:98899(9@;ABBCBAABF@E@BABB?B?CBCBB@BBAA@AA?B@CCC>BBB@BBBBADDDCAAABBBBCCCCCBBBDCC?BABABAC?CDCDBAAAAB
@ATNG8:03678:06380
GATGGTAGGCGACATACATACGCGCCAGAAGATCAGGAACTCTTGAAGAATTCAGATTTTTAACACGAGAGTAAACGTAAAAAGAAGGTTTTACAAGACTCACGTTAACAATATTGCAGCAGTACGCACACAATCGAAGCGCAGTAAGGATGGCAGTGTAACTAGCAAGAATACCACGAAAGCAAGAAAAAGAAGTACGCTATTAACTATTAACGTACCTGTCTCTTCCGAAACGAATGAGTACAGAGAGTACGATATGTCTACCATCGATGGATCTGAGTCT
+
BCCC?CCC@D;;:CFDCCBBBBBBB9;;FAICDBBB@C?DBDC?BB@CC?C@CGAA@DDF3C@CCCCCDAA98838?@ACCC3CB?A6::;6;BD@CBBBCCCCC@C?BC@CCB>A@BBBDDCCCCCCDCCB?BGCC@BBB@BB@A>BACCD@CBBBBBB@DDDCAA>AB@BAB?BB@@@9@??9?AAAA3AA?BAAABBCCC?C>B>AC:=:=AB@@>@CCCCCC@B?BBC>BBB>AABBBBBAABCCBBABBCCCABBBBA@<A=@@@??;?A@@@=>>>>
@ATNG8:03684:06385
GATGGTAGTGTGTCTCTGAGAGTAGTACTCATTCGTTTCGGAAGAGACAGGTACGTTAATAGTTAATAGCGTACTTCTTTTTCTTGCTTTCGTGGTATTCTTGCTAGTTACACTAGCCATCCTTACTGCGCTTCGATTGTGTGCGTACTGCTGCAATATTGTTAACGTGAGTCTTGTAAAACCTCCTTTTTACGTTTACTCTCGTGTTAAAAATCTGAATTCTTCTAGAGTTCCTGATCTTCTGGAGATATCATCAGCGAGCTACCATCGATGGATCTGAGTCT
+
444<3889-.----8<ADCCBB;::C@@>@?>5====1?B;C?CECB:655;=9668>8<>>>;?;@AA>>CBB@995555$5;7<9:9,955;5;?<;AA000/<<B:>ADDDC?;;:>>*0,/<AABDBB=A:;:49>@@B:000...8<..-8=<<:996;9<:;;666?>7<5555&57<<.5555$9559@8CCC@BBC<@@29999(99=@@=@?BB>AABBCBB@D?;:;@@@<@@C?CBCAAABDCAAACCAA;;9@>@@@@:957555;555;66
@ATNG8:03687:06375
GATGGTAGCGCACACATAGATACAGTACTCATTCGTTTCGGAAGAGGCAGGTACGTTTAAATAGTTAATAGCGTAACTTCCTTTTCTTTGCTTTCGTGGTATTCTTGCTAGTTACACTAGCCATCCTTACTGCGCTTCGATTGTGTGCGTACTGCTGCAATATTGTTAACGTGAGTCTTGTAAAACCTTCTTTTTACGTTTACTCTCGTGTTAAAAATCTGAATTCTTCTAGAGTTCCTGATCTTCTGGTCTACTACACTGTACTCTATCGATGGATCTGAGTCT
+
CECC@CBBBCBCBCBBBAAABAAAB;;5<<9>;@ABB<@@5A;?@A>>>>9<@:=99)44)4<;;8=:=BC;;/0,/:6:8;;;./0/(4<9909=9925==99>269??CDACCICJFCC@BBB?B?BCCCBBBC>BBBB?BBCABBBBBCCFDDFCC@AA@?DC@C@BBBBBBCCC@C@AAA7@=A<;;;;;*;AACE?DBBBGB<;;B4;;;;*;@@BB>B?CC?BA@000<9<8>@C@@@=@@B?ABACDCFBBBBIECCCBBBCCCDBB=A;;;CAA@BB
@ATNG8:03689:06388
GATGGTAGGCACTGCGCACACATCCCAGAAGATCAGGAACTCTAGAAGAATTCAGATTTTTAACACGAGAGTAAACGTAAAAAGAAGGTTTTACAAGACTCACGTTAACAATATTGCAGCAGTACGCACACAATCGAAGCGCAGTAAGGATGGCTAGTGTAACTAGCAAGAATACCACGAAAGCAAGAAAAAAGAAGTACGCTATTAACTATTAACGTACCTGTCTCTTCCGAAACGAATGAGTACACACTCTCATATGACACTACCATCGATGGATCTGAGTCT
+
8:<<7<<A::555@@AAFJCABBCC>CBB?BBBBAA=A7;;CBCBB@BC@B?BA@;;;;;):8=ACBBA@?899.9>;9::9$9;<<2555059A9<A<@BAA@@=A?BB@BCB@CCCCDDCCCBBBABB:96:A@@<@@?=?=9:3;;??@:?A@>???@=@BBDCD@BB?9:9>???BB=@==9999999%:>;>@@>;;>DA<?<<:=>2=4=ACBB?@A?AAAA=?=>BB;BBB>AABBCBBB>==BBB@;9;;887@A@?@?AAABBDE>@ACCC888AA
@ATNG8:03702:06360
GATGGTAGCACGAGTCACTCATATCCAGAAGATCAGGAACTCTAGAAGAATTCAGATTTTTAATACGAGAGTAAACGTAAAAAGAAGGTTTTACAAGACTCACGTTAACAATATTGCAGCAGTACGCACACAATCGAAGCGTAGTAAGGATGGCTAGTGTAACTAGCAAGAATACCACGAAAGCAAGAAAAAGAAGTACGCTATTAACTATTAACGTACCTGTCTCTTCCGAAACGAATGAGTACTATGTAGAGCTCTATACTACCATCGATGGATCTGAGTCT
+
:?<<<<D?AC00/==@BCCIBBBBB;DDD@BBCBBB?BABBBCBCB?BB?B?AA@=@@@@,@>AABCAAAA999.9:;;:99'9>;>2999&5<<=@;99CCGLFAC@AA?BCE@BBBBCCCCCCDBBBCCB@BBBB;<<DCCCBC@DAD::8:AAABBBB?CBBBAB?CB?DBC@BBBBA=>;;6;@BCA/BD=B;;<=???@<@<AAAA;?<?AB@A=@A@@@AA?B@CBC>CCC@DBBBBC???CCCCCCAA?;;??;;;@?=A@@@A=A=A:9:BBB9:9
@ATNG8:03704:06360
GATGGTAGCACACGAGATCTCATCGTACTATTCGTTTCGGAAGAGACAGGTACGTTAATAGTTAATAGCGTACTTCTTTTTCTTGCTTTCGTGGTATTCTTGCTAGTTACACTAGCCATCCTTACTGCGCTTCGATTGTGTGCGTACTGCTGCAATATTGTTAACGTGAGTCTTGTAAAACCTTCTTTTTACGTTTACTCTCGTGTTAAAAATCTGAATTCTTCTAGAGTTCCTGATCTTCTGGATACACTCATGTGCACCTACATCGATGGATCTGAGTCT
+
5===9=ECCBCCCBBB@A;666;;<C=BB?C:=?@@7@C@CABAABBCF@CCBAA@C@CEEFBD@CBBBBBB==8:9999$457<==>7=@6989CC<AB86:BC@A?BBBBCBBB?CAA>A@DCBBBBBC?BBCF999;>>>?BB===>878>:878<@A=B<<<<@>>>>>;>8887.77=9>@DDD/?>>>@8==@;;;8877;AAAA*:==8:2;58927;=885;6;5977577*..313;;=?>>>>889==:=:::9:///99=7@@@B>::///
@ATNG8:03707:06392
GATGGTAGGAGACACGTCGCACACGTACTCATTCGTTTCGGAAGAGACAGGTACGTTAATAGTTAATAGCGTACTTCTTTTTCTTGCTTTCGTGGTATTCTTGCTAGTTACACTAGCCATCCTTACTGCGCTTCGATTGTGTGCGTACTGCTGCAATATTGTTAACGTGAGTCTTGTAAAACCTTCTTTTTACGTTTACTCTCGTGTTGAAAATCTGAATTCTTCTAGAGTTCCTGATCTTCTGGGTGCGCTACAGTCTCTCTACATCGATGGATCTGAGTC
+
;<5505<A=BCBBBAB@BCCBBBCCAACGGCC@CCBB>BCBC@CB@@@@@<@C;;;?B=@@@@=??BBA@?BBBB?==<<<.=@?;>@:5:BAA=??A=AA<??ACBB@BCCBBABB????;?=?@;;;;;;=@@??<?@AA@@@;;;AABB===5///7<<6:6>BBBBAABB<?====2=:>188>>>/??@@>4;9::99A???;?=@@2=///9494=>::<<///:6;6:AA>>>8;;@@7;;;==>AAB>=>>>>CB;;;;;BBBB=CAAA@>>>@
@ATNG8:03709:06369
GATGGTAGCGCACACATAGATACAGTACTCATTCGTTTCGGAAGAGACAGGTACGTTTAATAGTTAATAGCGTACTTCTTTTTCTTTGCTTTCGTGGTATTCTTGCTAGTTACACTAGCCATCCTTACTGCGCTTCGATTGTGTGCGTACTGCTGCAATATTGTTAACGTGAGTCTTGTAAAACCTTCTTTTTACGTTTACTCTCGTGTTAAAAATCTGAATTCTTCTAGAGTTCCTGATCTTCTGGACAGAGTGTGCAGATACTACCATCGATGGATCTGAGTCT
+
4:<<:>>@C>B==CCCCBAABBBAA@?><@9;.:@@@:@D@C?;:9>9==4=@=;99)47::<B=A>@@?>>00/<499;;:'///(4:;<4<?@>9>9;59B799ABBF@CFHEBCBC@CCC@B@CCCCBCAA<@CBB>BABACBBBB;;;CBBBB@A@@@DE@C@BBBBBCCDC?BBAAA7A=A;;;;;;*;@@AB6;;B;;:ABA@=@@@@1B@@AC@CAEDA@BABBBC@B?BCDBCB@BBC>BBBCCCBBBBAAAECCCCDCABBAA@@@?ABDDDEC@@@
@ATNG8:03715:06398
GATGGTAGAGTATCATGTGTATCTCCAGAAGATCAGGAACTCTAGAAGAATTCAGATTTTTAACACGAGAGTAAACGTAAAAAGAAGGTTTTACAAGACTCACGTTAACAATATTGCAGCAGTACGCACACAATCGAAGCGCAGTAAGGATGGCTAGTGTAACTAGCAAGAATACCACGAAAGCAAGAAAAGAAGTACGCTATTAACTATTAACGTACCTGTCTCTTCCGAAACGAATGAGTACACACTCTCATATGACACTACCATCGATGGATCTGAGTCT
+
BB;905:9<=BB<@A995;999<;:5>@<5559<::7;:BBBBAA@4595;9::::9999$5.5:<<=@?<A@D<AA;;;;;(<>=>===9+5954;556<@>@@5;5:;49>@<?@@@ACACACCBC@B@@?BBBC@CBDCB@@@=B?BDB@BBBCBBB@=A:55:979:6;==:=;;?>3=00*0;;;0//*39:;:::88;=?CB>>6;255959.5A=>?=@;><=BB=BBB>ABCCBBCCB=<<:=444::>>>??>>:5==9>:BC@>>B<;:4433
@ATNG8:03716:06370
GATTAGTATAGAGCTCTACATAGTACTCATTCGTTTCGGAAGAGACAGGTACGTTAATAGTTAATAGCGTACTTCTTTTTCTTGCTTTCGTGGTATTCTTGCTAGTTACACTAGCCATCCTTACTGCGCTTCGATTGTGTGCGTACTGCTGCAATATTGTTAACGTGAGTCTTGTAAAACCTTCTTTTTACGTTTACTCTCGTGTTAAAATCTGAATTCTTCTAGAGTTCCTGATCTTCTGGTGTCGTCTATCATGTACTACCATCGATGGATCTGAGTCT
+
://)/77;ABBBCCCFFCCBAADFDBBCBB?ABBB=BB?B@A@@ECCD?AAAA@;?7::AA>B?BB?@???BA>88333$3<8;88818??B@BAB@EF989ABAC;?>A=;;?D7;;A<A=>>>??;;;;@A8:68AAA?>>>>;;;BBA@@;===<AA=A=?@?;:9A8725988=+=7=055887(78...'......6556+222&255574:422,259533305)..8833)..7.358>?9;;=>>>??AAA;;<<@@@@@?A=@@@AA=>>=:
@ATNG8:03716:06381
GATGGTAGCGCATATCAGCGCAGCCCGAAGATCAGGAACTCTAGAAGAATTCAGATTTTAACACGAGAGTAAACGTAAAAAGAAGGTTTTACAAGACTCACGTTAACAATATTGCAGCAGTACGCACACAATCGAAGCGCAGTAAGGATGGCTAGTGTAACTAGCAAGAATACCACGAAAGCAAGAAAAAGAAGTACGCTGATTAACTATTAACGTACCTGTCTCTTCCGAAACGATGAGTACCTCTCAGACGCTCGTCCTACCATCGATGGATCTGAGTCT
+
E>CC;CB?@@@DCCCDCCDBBBBBB>BA<@@A;;;=A@BCCCCCIBEF@B@B@@;;;;.;5;;ABBCDB;;:,9=::;;;$4439.555&5:;5:<666==>=8B<??;?@@=AA@@@@@??@ABCCBCCAF<;;>AB@@BBBC@CAECA>AAABBCBB=BBB;;:=AA=A?<6>?A@E<BBB=A@DED3CB?B997;;---5(-(-//606138:::488=>865(-(,,,(,,,,-6-.22+266766697:;<<99799955659666055899999>:
@ATNG8:03723:05788
GATGGTAGTATCTGTCTACGAGAGCCAGAAGATCAGGAACTCTAGAAGAATTCAGATTTTTAACACGAGAGTAAACGTAAAAAGAAGGTTTTACAAGACTCACGTTAACAATATTGCAGCAGTACGCACACAATCGAAGCGCAGTAAGGATGGCTAGTGTAACTAGCAAGAATACCACGAAAGCAAGAAAAAAGAAGTACGCTATTAACTATTAACGTACCTGTCTCTTCCGAAACGAATGAGTACTACTCTCAGAGACACACTACCATCGATGGATCTGAGTCT
+
:<<<8@B=A<<A;;9CCCCCDDDCB@BCC?CFCC@@=@=A@BAAAC@BB?B?BDBBBCCC3C?BAA@CBBA88849?@CGEE2CC@D6;;;-;BB?BBBACDCBB>BAED?BAB?BACCDDCDAAACCBBCC?CCBB?BCDDCCA@>B?C?@>@CBBBCCC?AAABBB@BB>@?@?BBCCD>?@@?BBBBBB)BEAB98:CBA@B;>;>@AA<>;=>@;;8;ABBBBB@C@CCC=CCB?BCBCBCBBBAA@ABBBBBBBAA@B=::7:AA@@@C?CBBBCBBBBB
@ATNG8:03727:05768
GATGGTAGTGCGTGAGAGAGAGACCCAGAAGATCAGGAACTCTAGAAGAATTCAGATTTTTAACACGAAGAGTAAACGTAAAAAGAAGGTTTTACAAGTACTCACGTTAACAATATTGCATCAGTACGCACACAATCGAAGCGCAGTAAGGATGCTAGTGTAACTAGCAAGAATACCACGAAAGCAAGAAAAAAGAAGTACGCTATTAACTATTAACGTACCTGTCTCTTCCGAAACGATGAGTACTGTATCTATGTGTGCGCTACCATCGATGGATCTGAGTCT
+
:<<=9=>>666<999555599999909::.5595445:5///////)/61618999<<=<'<63739;6933388188:===;'44.43777+777)///77//555./2//)///)/9//4:<:::<<<=;::6;8788;778888<6=6:443:;;?@AB?ABB999=<;<??>7;;=<C5<57199::::%<<79;7;9==<<=@7:8@@9>8::@;:6:AA@AA@<?000@5<000::;=??BBBBBBBCAA98:9ABBCBC@BB::77<6:0/0:66;:A
@ATNG8:03732:05788
GATGGTAGTAGTACACTAGTCATACCAGAAGATCAGGAACTCTAGAAGAATTCAGATTTTTAACACGAGAGTAAACGTAAAAAGAAGGTTTTACAAGACTCACGTTAACAATATTGCAGCAGTACGCACACAATCGAAGCGCAGTAAGGATGGCTAGTGTAACTAGCAAGAATACCACGAAAAGCAAGAAAAAGAAGTACGCTATTAACTATTAACGTACCTGTCTCTTCCGAAACGAATGAGTACACACTCTCATATGACACTACCATCGATGGATCTGAGTCT
+
A=C>:=BA@;666>CEBCCB=BB@@?@CC@CBCCCC@D>AADBCBB@BB?B?B@@@CCCC3C@CCBBBCBCAAA<ABBCGGG5CB?C@BEE;DAA>BDGGCDCBB@B?BC@@@@=@BAABCCDDECCAAACC@CDCC?AACCDCBA<A=AAA>BDBCCCCB@BBABAC@CE=;;;+000000+0=>;?A@@@.=@;?:@@CBB@A3837<>>1717>B@A=@A@@@@?=A?AAA5::?;?ABBBBBAACACCBCBBBBB:::BBBC?BBCBBCC?A??>@>>>AB
@ATNG8:03734:05777
GATGGTATGCGTGTGAGAGTCTGCCCAGAAGATCAGGAACTCTAGAAGAATTCAGATTTTTAACACGAGAGTAAACGTAAAAAGAAGGTTTTACAAGACTCACGTTAACAATATTGCAGCAGTACGCACACAATCGAAGCGCAGTAAGGATGGCTAGTGTAACTAGCAAGAATACCACGAAAGCAAGAAAAAGAAGTACGCTATTAACTATTAACGTACCTGTCTCTTCCGAAACGAATGAGTACGTGTGCGACGTGTCTCCTACCATCGATGGATCTGAGTCT
+
A<BB<ABBBBBCCABAECCBBBCEL?DBB@BCA@AA>A?D@A@BCC@CC?C?BBCBBAAA2A?:9:BBBBBCBB>BBACDDD3AA=@@CDF9@?B?>>?>?>=88189=<7==>:?878>>A==>@@AA@@@=@:;;<??BBBB8838;?>><>??<<<//,/=;;@A:@B>A==:>>A@D9>::488888(5=6=@A>>>>680808====A=?@???<?>>>=>=5:7;?A6?997:A>?==>>@>>>?B?>>>E>=>>=A>>;>@@@???<?677@AA;;<
@ATNG8:03738:05793
GATGGTAGTATCTGCACACTCTGTCCAGAAGATCAGGAACTCTAGAAGAATTCAGATTTTTAACACGAGAGTAAACGTAAAAAGAAGGTTTTACAAGACTCACGTTAACAATATTGCAGCAGTACGCACACAATCGAAGCGCAGTAAGGATGGCTAGTGTAACTAGCAAGAATACCACGAAGCAAGAAAAAGAAGTACGCTATTAACTATTAACGTACCTGTCTCTTCCGAAACGAATGAGTACTACTCTCAGAGACACACTACCATCGATGGATCTGAGTCT
+
>@;;8?;55<<<566C>JCCB<<;B8@EC865<@99.4.444<<<<9<<8<9<BBAAAAA2@<:99???@A999,9?;;;;;':?<=@?@@2?BB?BCACCCBBB>B?BB>BBB>BCAABCCBCDJGGBCBC?@ABB?B@@@BA@@4;4;;;6:DCCCC@A=???ABB?BB>?>=,7777/377133333$7;8>877@?9999<:9=AA6;7:?AAA<@>8::885:-333(333-3333<======BA@@@CFBB878A=?>;?@==>=B?@A@BBB@888
@ATNG8:03739:05784
GATGGTAGCTCTGCTCTGACTCTCGTACTCATTCGTTTCGGAAGAGACAGGTACGTTAATAGTTAATAGCGTACTTCTTTTTCTTGCTTTCGTGGTATTCTTGCTAGTTACACTAGCCATCCTTACTGCGCTTCGATTGTGTGCGTACTGCTGCAATATTGTTAACGTGAGTCTTGTAAAACCTTCTTTTTACGTTTACTCTCGTGTTAAAAATCTGAATTCTTCTAGAGTTCCTGATCTTCTGGATACACTCATGTGCACCTACCATCGATGGATCTGAGTCT
+
CCCC@BBBBCCCCCBBBBBCCCCCBBCCDBBA?ADDC>BB?C?CCCCBBB?CCCEC@B@CCDC?C@CCCCCCCCB>:9999'9A?CCCC?CCBD@ECEAFG?A@@CBB@BDFDCCBB?BBC@C?CCDDBBBB?CCCC?CBCBBBCBBBBBCBBBB?BBB@BD?C?CCDDCCBBB?BBABB7B>B?BCFFF5CDCCC>CCCCCBCCCC<@@@@0@ABBGAC@CC?BBBCDBC?B@@@@CCC?BBC@CCFCCBBBCBAA???>;>00+0:<>BBA>BBBABBBAAA
@ATNG8:03742:05762
GATGGTAGGTGCACATGAGTGTATCCAGAATATCAGGAACTCTAGAAGAATTCAGATTTTTAACACGAGAGTAAACGTAAAAAGAAGGTTTTACAAGACTCACGTTAACAATATTGCAGCAGTACGCACACAATCGAAGCGCAGTAAGGATGGCTAGTGTAACTAGCAAGAATACCACGAAAGCAAGAAAAAGAAGTACGCTATTAACTATTAACGTACCTGTCTCTTCCGAAACGAATGAGTACGATGAGAGAGCTCTCTCTACCATCGATGGATCTGAGTCT
+
CCBA>BBB?BCBCDBCCCCCBBBCC@CBB@BBBB@?=@@BBCCCBC@CC@C@CCCCCCCC1C?CC@B@DDCCCC9@@99999*9B=B=BBC<CDD@CBCBBBC998:@DC@CAA?ACCCDABBBBBBCCDBB?BCBB?ABCCCC??<A?@@A>BCCCCCCC?CCDBBB>BB>BBB===BBA9A>><>CCDC2BB?C999CCCBB>A>AABB:>9=AC:::;BABABB?B@BBB>CBB?BDCCDCCCCAAAC@BBCB>==?;;<7879BBBCCA:??=>?BA:::
@ATNG8:03744:05773
GATGTAGCGCGACGAGCGTAGACCCAGAAGATCAGGAACTCTAGAAGAATTCAGATTTTTAACACGAGAGTAACGTAAAAAGAAGGTTTTACAAGACTCACGTTAACAATATTGCAGCAGTACGCACACAATCGAAGCGCAGTAAGGATGGCTAGTGTAACTAGCAAGAATACCACGAAAGCAAGAAAAAGAAGTACGCTTTTAACTATTAACGTACCTGTCTCTTCCGAAACGAATGAGTACTGCGTCTCACTCTCGCCTACCATCGATGGATCTGAGTCT
+
/////;@@BDAAAGEC;=;BCA@@<@CCACDCDBB@B@BCCCDAB?BB@C??????>>?.?<AACB@@@@00*/8////0$5;49.555&6>?:@C>CDDDAA<@<@B=AAB?BCCCCCCDCEBCDBBBC?B@:98;BAAABAA=A?B@@>ACBBBCCC?CCACBB?>><?BB?BBCCD>BBA>@@@@@2AC?CAAACBBBB5B:;;;>:><@;;;?<>=888>>:><@@?7>;;5;>@@AAB?>>=@=====<>==<;6;7818AABAAA<@:;;?A>>>>
@ATNG8:03748:05793
GATGGTAGCTACTGCTCTGACTCTCGTACTCATTCGTTTCGGAAGAGACAGGTACGTTAATAGTTAATAGCGTAACTTCTTTTTCTTTGCTTTCGTGGTATTCTTGCTAGTTACACTAGCCATCCTTACTGCGCTTCGATTGTGTGCGTACTGCTGCATATTGTTAACGTGAGTCTTGTAAAACTTCTTTTTACGTTTACTTCTCGTGTTAAAAATCTGAATTCTTCTAGAGTTCTGATCTTCTGGGTCTACGCTCGTCGCGCTACCATCGATGGATCTGAGTCT
+
>9--+/9<@///:97;666><<<////77779:.44::2550589999999.55555.5.599<8<9><69:?>49<755555$444)4455)////)///)/5.555<46.6=<566==8=;:5:8;;556=@@4:4443555;;<<@A900==;00/993//)4.4445;<;996;5555&55.55555$5999;)555.555559949999(9999949.54.4554:::)//////:6<;<<4<66559999444444445;599:9/--(----5//4::
@ATNG8:03753:05770
GATGGTAGCTCACGTACGTCACACGTACTCATTCGTTTCGGAAGAGACAGGTACGTTAATAGTTAATAGCGTACTTCTTTTTCTTGCTTTCGTGGTATTCTTGCTAGTTACACTAGCCATCCTTACTGCGCTTCGATTGTGTGCGTACTGCTGCAATATTGTTAACGTGAGTCTTGTAAAACCTTCTTTTTACGTTTTACTCTCGTGTTAAAAATCTGAATTCTTCTAGAGTTCCTGATCTTCTGGATAGCGACGCGATATACTACCATCGATGGATCTGAGTCT
+
;FGD?BBCBBDABBDDAAABBCCCCCEFFCAA:?9997:D?C@CBBBCCC?CDCCC?B?AACD?C?CABAACBBB?BBCCC2CC?AABC>CBBB>BBB?@@<==>BBB?BBCCDAAA>B>?;?;AA@?@??>9@AAA8<=>===>>?BA@?>??A=?A?<AA<A<AAAAAAAAA<AAABB5@;>9;6666)6<----)------77-/(/988*5578=7>:>B=@@@B>>=<@=DA@@>>9=<@;??AA=>=@@B>>=>??>>>@<@BAAA6638>=<=:::?@
@ATNG8:03755:05784
GATGGTAGCGCATATCAGCGCAGCCCAGAAGATCAGGAACTCTAGAAGAATTCAGATTTTTAACACGAGAGTAAACGTAAAAAGAAGGTTTTACAAGACTCACGTTAACAATATTGCAGCAGTACGCACACAATCGAAGCGCAGTAATGATGGCTAGTGTAACTAGCAAGAATACCACGAAAGCAAGAAAAAGAAGTACGCTATTAACTATTAACGTACCTGTCTCTTCCGAAACGAATGAGTACTGCGTCTCACTCTCGCCTACCATCGATGGATCTGAGTCT
+
B=>>9B?;;DCBBBDCCCCCDBBBC>CCC@CCCC;;8;?BABCCBB@BB@B?BCDCCCCC5C@BBCCCCCCCDD>BB@@@@@0>B;@9@@@3@BC@CCCCBCC@@>A@@@>ACC?BBCCB@@@CCCCBBBBB@CCCC@CCCCABAB?@CC??<@BABBBBB?CCCBBB?BC@BBD<???BA9A??9?AAAA3@<7<///::>9;7;79AAA:=:>@GAA?AB@@@BA=A?BBB=DCA?;;:ABAAAAC:;;BCBBBDBBBC@DDD?BBBBDCC?BBBBCBBBAC
@ATNG8:03757:05760
GATGGTAGTGTGTCTCTGAGAGTAGTACTCATTCGTTTCGGAAGAGACAGGTACGTTAATAGTTAATAGCGTACTTCTTTTTCTTGCTTTCTTGGTATTCTTGCTAGTTACACTAGCCATCCTTACTGCGCTTCGATTGTGTGCGTACTGCTGCAATATTGTTAACGTGAGTCTTGTAAAACCTTCTTTTTACGTTTACTCTCGTGTTAAAAATCTGAATTCTTCTAGAGTTCCTGATCTTCTGGTCTACTACACTGTACTCTACCATCGATGGATCTGAGTCT
+
;CCC@CBBABCCCC9=<GFDCCCCCCCCA@??>@BBC>CC?C@DBBBCCC@ABBDD@G?CCCD?C?CCCCCCCCB?CCCCC5BB?CABB<BC>A>BBB?BB>@@@B@?=@DDCCDAB?BCC?B?BBBBBBAA?CCDC<@@BABBCBCBBCCCBCC@CBB@BE@C@CCCCAAABB?ABBBB:B@E?ABCCC0CC;;;7;CDDCHGCBB?BCBB2CCBCD@C@BD@CCCBB@@=@?@@@CCB?BCFACBBBDDBBACBDCCCCCC@@?ABAABBB@BBBCC???A@
@ATNG8:03759:05807
GATGGTAGCTCTGCTCTGACTCTCGTACTCATTCGTTTCGGAAGAGACAGGTACGTTAATAGTTAATAGCGTACTTCTTTTTTCTTGCTTTCGTGGTATTCTTGCTAGTTACACTAGCCATCCTTACTGCGCTTCGATTGTGTGCGTACTGCTGCAATATTGTTAACGTGAGTCTTGTAAAACCTTCTTTTTACGTTTACTCTCGTGTTAAAAATCTGAATTCTTCTAGAGTTCCTGATCTCTGGATACACTCATGTGCACCTACCATCGATGGATCTGAGTCT
+
@>C>?CC>BBDBBBBBBCCCCCCBCCCCCCAA?@DDE=AB?C@CBBBBCC@CCCCCBIGCDDCAC@CDCCCCCCC@;;;;::%;?@;@CB=B>=B9B;??;D:;;BHDE@CCCCCCCC?CBC@C@CCCCCCBB?BDCC?CCCCCBBBCCCBB???C?CAA?BB@B?BBCBBBCBB?CCBCB=DAC@CBBBB2BBBBB=BBBBBBDDBCACCCC5CBB;;5;=;;5;;BCB;;7;=@<>@0000A;AEECCCDCC:;;A><<9000+000:BAA>ABAABBCCCA
@ATNG8:03759:05808
GATGGTAGTCTCAGATAGTCTATAGTACTCATTTCGTTTCGGAAGAGACAGGTACGTTAATAGTTAATAGCGTACTTCTTTTTCTTGCTTTCGTGGTATTCTTGCTAGTTACACTAGCCATCCTTACTGCGCTTCGATTGTGTGCGTACTGCTGCAATATTGTTAACGTGAGTCTTGTAAAACCTTCTTTTTACGTTTACTCTCGTGTTAAAAATCTGAATTCTTCTAGAGTTCCTGATCTTCTGGACGACGCGCACTGACACTACCATCGATTCCGGATAGTCT
+
5BCC?CBCDDCABBDCCCCCBCCCDCBBAD@@?;@ABB=BD@C@CCCECDD@BCBGD?B?BABC@D@CCAAACCCD?BBBBB3CB?BBCC>CDBC?CCCADC?AAABBB?BCCCCCCC?BBB@D?CCBAAB9979BAC?CBBBCBBBCBBBCBBBC@CCC@DD<@>@BCCBBCCCACBBBB9A?C;;;:::*;CCDD>AADCCCCCBB<@@@@0@AABC?A=AB?BBDDDBB?B@CBBCCC>A@CBCEAAABBBCCCBBBBBECCC?BBBBCC?B=B@DBBC@@?
@ATNG8:03760:05768
GATGGTAGAGAGAGCTCTCTCATCGTACTCATTCGTTTCGGAAGAGACAGGTACGTTAATAGTTAATAGCGTACTTCTTTTTCTTGCTTTCGTGGTATTCTTGCTAGTTACACTAGCCATCCTTACTGCGCTTCGATTGTGTGCGTACTGCTGCAATATTGTTAACGTGAGTCTTGTAAAACCTTCTTTTTACGTTTACTCTCGTGTTAAAAATCTGAATTCTTCTAGATTTCCTGATCTTCTGGATACACTCATGTGCACCTACCATCGATGGATCTGAGTCT
+
5<==9BBBBCDCCBBAABIDCCBBBBBCBCBB@BCCC=@?<@=@AAAB;;7;B@@?>@7:9CB9C>BBBBBBBBA?A@?@@1@A?BBB=6B=>><?BB?BD>A?@B>>;?CBAAB??<;??<@=@A@@:::?<AAAA;??@???@@@BB?>><;;66877:;4;<AAA???@@B;A;;;:1:;A:=::::,:;888,//<<;;;???4;;::*:888A=B=AA<ABAA???9?<??AA@@:?>=6<=???A???>>=>9==7=//,/66:??@<@>>>@@@=>>
@ATNG8:03761:05799
GATGGTAGCACACGAGATCTCATCGTACTCATTCGTTTCGGAAGAGACAGGTACGTTAATAGTTAATCGTACTTCTTTTTCTTGCTTTCGTGGTATTCTTGCTAGTTACACTAGCCATCCTTACTGCGCTTCGATTGTGTGCGTACTGCTGCAATATTGTTAACGTGAGTCTTGTAAAACCTTCTTTTTACGTTTACTCTCGTGTTAAAAAATCTTGAATTCTTCTAGAGTTCCTGATCTTCTGGCGCTCTGTCACGTCTGCTACCATCGATGGATCTGAGTCT
+
4@BA=BBBBCCCCDCCCCFCDDFCCB=AACBB?BICC>CE:;:;CBBD@@=@BBBB>B?BCCC?C?:56<<<B7>?<<<+BC?ACCC>BAAC;??B?BA99:@A??9<AC999DC=????B<?@EDBAAA?CBCB?BBBA>>??@BBA88:@A<??@<@>687:AAA?AA@@<AA@AA.:5A288===*559;>188==8=;:;?7===;9$625,4=6=64713::?BBB?B@B???BC48977:::=B>777=AACBBAAAAA>AAAAAAA?BBB?@@???A
@ATNG8:03722:05816
GATGGTAGTGCGTGAGAGAGAGACCCAGAAGATCAGGAACTCTAGAAGAATTCAGATTTTTAACACGAGAGTAAACGTAAAAAGAAGGTTTTACAAGACTCACGTTAACAATATTGCAGCAGTACGCACACAATCGAAGCGCAGTAAGGATGGCTAGTGTAACTAGCAAGAATACCACGAAAAGCAAGAAAAAAGAAGTACGCTATTAACTATTAACGTACCTGTCTCTTCCGAAACGAATGAGTACGTGTGACGTACGTGAGCTACCATCGATGGATCTGAGTCT
+
>>>@;<<<=>>>?>?>CACBCCCC>8@CDAB9;;;;69:BBBABAE@BB=@=?BBBBCCD+C>B==BBB<<==?6:::::99)9=8=8===2>>>9?<<;=<<//)/59949=>;@>>>=====BCCAAABA=@C;;7;B<;;CCCAF@CBEABCAAFCCC?CBCA@@:00,000*09BBBB:@@A=AABAAA(>>9<<<>?@@AA4947:;;4<8<=BCC@DD;::DD=@=?AB<@??;?@@ABBBCCBBB@A;;:AABBD@@>00*0==;??A?BAAABABACB
@ATNG8:03724:05842
GATGGTAGACACGTGTGCTCTCTCGTACTCATTCGTTTCGGAAGAGACAGGTACGTTAATAGTTAATAGCGTACTTCTTTTTCTTGCTTTCGTGGTATTCTTGCTAGTTACACTTGCCATCCTTACTGCGCTTCGATTGTGTGCGTACTGCTGCAATATTGTTAACGTGAGTCTTGTAAAACCTTCTTTTTACGTTTACTCTCGTGTTAAAAAATCTGAATTCTTCTAGAGTTCCTGATCTTCTGGGATGTGTGCGCAGTGCTTACCATCGATGGATCTGAGTCT
+
<<>><CC??;>?;;>966@@CBBBCAAACCCB?@AAA/;;9>8>>::=BB?BCF@@=?>????@=9===<;<=>?588=<;+;;2888818;;:488:5:=7;A==BB@BBBBB?BB?>::=D36677<<55,27571779>>>?@CAA;88?==8=??;??=@;??::8<9<B;::8==-949499>9>)55699/666755579=5:::::&8899;5;5;;6;8222893727...7602229.----56772228555737;5::A?:;;8==<=>@ACBB
@ATNG8:03727:05835
GATGGTAGGCGAGAGTGAGACGCAGTACTCATTCGTTTCGGAAGAGACAGGTACGTTAATAGTTAATAGCGTACTTCTTTTTCTTGCTTTCGTGGTATTCTTGCTAGTTACACTAGCCATCCTTACTGCGCTTCGATTGCGTGCGTACTGCTGCAATATTGTTAACGTGAGTCTTGTAAAACCTTCTTTTTACGTTTAACTCTCGTGTTAAAAATCTTGAATTCTTCTAGAGTTCCTGATCTTCTGGTGAGATATGCATGATGCTACCATCGATGGATCTGAGTCT
+
?@=A9=BB?CB;;;;5<<>>CBCCCBBABB;;8;AAA=BB>B>BBBBB@@>AABBB@D>?@BBAD>?@?AAABBB@BAABB1>??====6===B>BCC?A>:;:;=00,/==?BBB?=AAA;A<@@A=;;:;>>>>?=A@@===>>:;;==<===188=;>A8=8=>>887@@@:>>AAA6A=C9=9@@@,@@==<*/*///9::==>47666)6//(/8061:?;@AAAA??;?;?>B??@<>>><@@?>>>@?@@@???@>;::A:<:;;?@B=C@????;777
@ATNG8:03727:05839
GATGGTAGTGTCATATGAGAGTGTGTACTCATTCGTTTCGGAAGAGACAGGTACGTTAATAGTTAATAGCGTACTTCTTTTTCTTGCTTTCGTGGTATTCTTGCTAGTTACACTAGCCATCCTTACTGCGCTTCGATTGTGTGCGTACTGCTGCAATATTGTTAACGTGAGTCTTGTAAAACCTTCTTTTTACGTTTACTCTCGTGTTAAAAATCTGAATTCTTCTAGAGTTCCTGATCTTCTGGAGATACACATGATACTCTACCATCGATGGATCTGAGTCT
+
44443:<ABBCBBDFCCCCCCCBCCCBBBBBB?ACBC=CD@D?BBBBFGJ@ABBCD>B>BBDE@DABBBBCBCBC=@@BBB2@@<@@A@;@BAB<A;;59@<@ACCBE@FDCCBCCC@CAA?AABBBBBCBB@BCCC@BCBCCCCCCCCBBADDD?BBB?CC@C@BBCAABBBC@CBBBB8B=A;@@A@@,>@AAB<B@@@@@BBBA=@A@A,@A@;<7<5;C>BBBBBBB=@?@BBBBB>A@@<@@BBCCCDBCCCCCCA@A;;6;AAACBCGDCCCBAAABB
@ATNG8:03728:05828
GATGGTAGTCTCAGATAGTCTATAGTACTCATTCGTTTCGGAAGAGACAGGTACGTTAATAGTTAATAGCGTACTTCTTTTTCTTTGCTTTCGTGGTATTTCTTGCTAGTTACACTAGCCATTCTTACTAGCGCTTCGATTGTGTGCGTACTGCTGCAATATTGTTAACGTAGAGTCTTGTAAAAACCTTCTTTTTACGTTTACTACTCGTTTTAAAAAGTCTGAATTCTTCTAGAGTTACCTGATCTTCTGGTAGAGCGTGCATATATCTACCATCGATGGATCTGAGTCT
+
?@@;9=>ECDCCDFCB@A;55;:5;5<<:@AA=:>>@9@B9B?BBBB=@@?C@@?@<@<AA@@:B:A@??:9458+//;;;'///(/-88/-///)/;<<066466=?;;9;>@@;;::29?;90+0>0000//;8<;;;5;<<<;;;65555///;;5///4997;5;80///9:55.555555$5.5755555$5599>09//////////'////$/55555.47<<7;986---+--05-/655.55949565<;;:==;;;=<44490)00//:00*779337AAB@
@ATNG8:03730:05829
GATGGACGAGCGTCTGAGAGGTACTCATTCGTTTCGGAAGAGACAGGTACGTTAATAGTTAATAGCGTACTTCTTTTTCTTGCTTTACGTGGTATTCTTGCTAGTTACACTAGCCATCCTTACTGCGCTTCGATTGTGTGCGTACTGCTGCAATATTGTTAACGTGAGTCTTGTAAAACCTTCTTTTTACGTTTACTCTCGTGTTAAAAAATCTGAATTCTTCTAGTGTTCCTGATCTTCTGGGCTGCGCTGATATGCGCTACCATCGATGGATCTGAGTCT
+
>>>><><===BCCCCECCCCACCAAAAB?BBCB=BA>B@CCBB@A?>@@A@A<A<??AB4999@@CBBCCC?AACCC3A@<@@@@-0-866(-/9466188:;<B@BBAAA>???ABB?B?BBBBCBBD?BDCC?A>>AB>;;:AABAA@8:7;@?9?@7:7;A@@@@@@A<@@@AA6@<@<>>AAA/==>BB3;:682::7==+65552#266:;9=9=B:=B@899?8<8>733>;48=?B9@747=:;///:7;;BBBCC?BBBBBBA?AAABBBBCCA
@ATNG8:03744:05835
GATGGTAGGCGTGTGAGAGTCTGCCCAGAAGATCAGGAACTCTAGAAGAATTCAGATTTTTAACACGAGAGTAAACGTAAAAAGAAGGTTTTACAAGACTCACGTTAACAATATTGCAGCAGTACGCACACAATCGAAGCGCAGTAAGGATGGCTAGTGTAACTAGCAAGAATACCACGAAAGCAAGAAAAAGAAGTACGACTATTAACTATTAACGTACCTGTCTCTTCCGAAACGAATGAGTAACTATGTAGAGCTCTATACTACCATCGATGGATCTGAGTCT
+
B>BB@BB=9BBBBBCBCCF@AA@@@4;BE@CCBB@A=@>BBCCDCE@A@>@@GB@:::::);=@ABBAAACAA@;>?99999(:;8;9;78.8?;6=?8?BBBB?<?=AA=@@@<>>==>@>>>A>>>>>>A<A???;??@@@=::4:;<<@=@>>>BBCC=???BAA=AB?@A@9><000*00/)/>@@@,::5>;77///==<7@<?===:<8<=8895;?==>===D<CCE:A??:>>;=00)000/58;??@?=;=<787BBA;>>>?>??;?;;;???;;;
@ATNG8:03746:05833
GATAGACTGTAGCGCACCCAGAAGATCAGGAACTCTAGAAGAATTCAGATTTTTAACACGAGAGTAAACGTAAAAAGAAGGTTTTACAAGACTCACGTTAACAATATTGCAGCAGTACGCACACAATCGAAGCGCAGTAAGGATGACTAGTGTAACTAGCAAGAATACCACGAAAGCAAGAAAAAAGAAGTACGCTATTAACTATTAACGTACCTGTCTCTTCCGAAACGAATGAGTACGGTGGCGACGTGTCTCCTACCATCGATGGATCTGGAGTCGT
+
::=:@::=;;;<<566=<4<<<166<<<<8=49;<455=5:;2645>@?@@@@+?:>====>=<:::08379999(=@8:::<<.8<<:9;388888=4=4=?=ABD@BBBBBBBCCB999>?>>8<@>?=?=844==:9?5=?==>?>?@BBB?A@?>99299.4==243333(3771333333#3;6;888=;;=803238=?,9/9779<8=ABCBAA:=7;;A7=AA89/66----(--(-8;883//866(//949:83337169/.-(-22,,,
@ATNG8:03746:05837
GATGGTAGTAGTACACTAGTCATACCAGAAGATCAGGAACTCTAGAAGAATTCAGATTTTTAACACGAGAGTAAACGTAAAAAGAAGGTTTTACTAGACTCACGTTAACAATATTGCAGCAGTACGCACACAATCGAAGCGCAGTAAGGATGGCTAGTGTAACTAGCAAGAATACCACGAAAGCAAGAAAAAAGAAGTACGCTATTAACTATTAACGATACCTGTCTCTTCCGAAAAGAATGAGTACTGTATCTATGTGTGCGCTACCATCGATGGATCTGAGTCT
+
77886?=@@AB<<<<==>AA;B@9;79@@=BCAAAB?B7;;@@@AB?BB?A?<<;;;;;;);4879>>:B==BE>889=@@@+6996:==?2===??999<@6558=8==9=>@769@=BCCCCECCECCBB?@@@@6;:@@@AAB>B@C;;;;AAACDBB?BBDBAA???9?AB=AABCB=B??9::::9:%:<<785=A<>=98<577=B;C=;;;;==9==><=<>:9389<<...*.77577:=888888555A::;888<9:1797797=4==999>>:88
@ATNG8:03760:05851
GATGTAGTATAGAGCTCTACATAGTACTCATTCGTTTCGGAAGAGACAGGTACGTTAATAGTTAATAGCGTACTTCTTTTTCTTGCTTTCGTGGTATTCTTCTAGTTACACTAGCCATCCTTACTGCGCTTCGATTGTGTGCGTACTGCTGCAATATTGTTAACGTGAGTCTTGTAAAACCTTCTTTTTACGTTTACTCTCGTGTTAAAAATCTGAATTCTTCTAGAGTTCCTGATCTTCTGGGTCTACGCTCGTCGCGCTACCATCGATGGATCTGAGTCT
+
CCBBBCA@;ABCBBCCDFCCBCCAAACCCBA?ACDD>AA?A?CCCCCBB?BBBBB?B>BBBC?B?ACCBBDA=B>BBCBC3BB?B??=58BCE@BBC>??<?@CDD?CC@@@A>>;>AD=B<A@@ACA>?:>BBD;>?>@AA@@ABAA@???A<@@?<AA<B=A?>>A>>>@<>>>AA6A<>888888(/;999.6-----965717777.5AAAA:A:AA<@AAA;;<=A:>=AAAA7;;AA:AA@@??????AABAA>>?A=A???@@@;@AAC>>>>>>
@ATNG8:03762:05824
GATGGTAGCACGACACGACGATGTGTACTCATTCGTTTCGGAAGAGACAGGTACGTTAATAGTTAATAGCGTACTTCTTTTTCTTGCTTTCGTGGTATTCTTGCTAGTTACACTAGCCATCCTTACTGCGCTTCGATTGTGTGCGTACTGCTGCAATATTGTTAACGTGAGTCTTGTAAAACCTTCTTTTTACGTTTATTCTCGTGTTAAAAATCTGAATTCTTCTAGAGTTCCTGATCTTCTGGTCTACTACACTGTACTCTACCATCGATGGATCTGAGTCT
+
@<=B?>C?CCCB===@BBA666=BB;:6<>CC:CCCF=BB@D@CBBBDBB8:;AAB=@=@BBC?B?B?@?BB=BC@BBBBA2BB?BB@@8@0006=??=BC?A@A??>9?A@@AABB?B@@=B>B?;;;==B=AEAA<@=>=AA@=>=?<;////*/8:76;8;<>AB=;;<>A159977*7-8/6;=<>/==;;;3:B:?>==>?@=DBCB/?:;;828;@@9@@@>>=?:?4::?;;@7///7766@>>>===>>@A@A@=;;5;===>?A:==;77///<@
@ATNG8:03769:05838
GATGGTAGCACGACACGACGATGTGTACTCATTCGTTTCGGAAGTGACAGGTACGTTAATAGTTAATAGCGTACTTCTTTTTCTTGCTTTCGTGGTATTCTTGCTAGTTACACTAGCCATCCTTACTGCGCTTCGATTGTGTGCGTACTGCTGCAATATTGTTAACGTGAGTCTTGTAAAACCTTCTTTTTACGTTTACTCTCGTGTTAAAAATCTGAATTCTTCTAGAGTTCCTGATCTTCTGGGTCTCTCTCTCACGCACTACCATCGATGGATCTGAGTCT
+
<5658==ABBA966;<9>?66666<AABCCAB?BEKF>BB@B:99BBC@A>?AAC@7;5;9:@<@<95888;;33-33333$3838833,3;;<9BBB?AA<??@@@@488>?@@@A=ABB<?<?@>>>;;717<>>,//99<9@@??@=>:9:=+//958:6>:??<<<799=775555'549157><>.>555A7888>>>:;:<08775$25557/5/5626888522,25:9777:0557:377522988:><99:::6661///;:9:1;;B@=///;;
@ATNG8:03720:05866
GATGGTAGGCGACATACATACGCGCCAGAAGATCAGGAACTCTAGAAGAATTCAGATTTTTAACACGAGAGTAAACGTAAAAAGAAGGTTTTACAAGACTCACGTTAACAATATTGCAGCAGTACGCACACAATCGAAGCGCAGTAAGGATGGCTAGTGTAACTAGCAAGAATACCACGAAAGCAAGAAAAAGAAGTACGCTATTACTATTAACGTACCTGTCTCTTCCGAAACGAATGAGTACTATGTAGAGCTCTATACTACCATCGATGGATCTGAGTCT
+
44558<<<:>=A<@<=<<;:65>;;8==CAGCCBBC8;7;AAB@<86..*.(-57::@@@+6255599666<<<2==99555$5<6;2556&5;<7>B>CCCDBB?B?;;7;BB?CCAAABCCBFBBBBBBC@CCBC?BBBBCAA@?>:>00-0@@@@0;;@CEEDAA?CC?AAA?BBBBA;A9939AAAB3BB?E?@?BBCE@<>>>@@,0,0;<<A;A@@@?@A6;79CC9???9@AACBBBABBBCCBBABBBBB@@A@00009:<@FD@C@@?B@@??>
@ATNG8:03720:05888
GATGGTAGATACTCGCTGATACACCCAGAAGATCAGGAACTCTAGAAGAATTCAGATTTTTAACACTAGAGTAAACGTAAAAAGAAGGTTTTACAAGACTCACGTTAACAATATTGCAGCAGTACGCACACAATCGAAGCGCAGTAAGGATGGCTAGTGTAACTAGCAAGAATACCACGAAAGCAAGAAAAAAGAAGTACGCTATTAACTATTAACGTACCTGTCTCTTCCGAAACGAATGAGTACGTGTGACGTACGTGAGCTACCATCGATGGATCTGAGTCT
+
CDCF<66=BBBBCBAABBCDDDCBB>BCC@CDCBBB?A?ACCFBAA=::8:@CBCBCCCC3B@BBAAAACCBBB;A?@====)><;<;<@A7@B@@BCCGFGCCCAC@CC?BBD?DBCCCCCCBCBCCAACB?BBBB?BA@ACBCC@C>@A@=@CBAAAAA>AABBCB?CCACBB?BA>>>8?@@;??DEDC)BB@B?>?CBAAC>:697;>1;5;>BBB?CDBCBDG?A>ACB=BAA=AAB???HK@@?AABFDECCCBB???993:???AAC?C:99ABBBCC
@ATNG8:03727:05860
GATGGTAGTGTCAGTGCGCGTCGTCCAGAAGATCAGGAACTCTAGAAGAATTCAGATTTTTAACACGAGAGTAAACGTAAAAAGAAGGTTTTACAAGACTCACGTTAACAATATTGCAGCAGTACGCACACAATCGAAGCGCGTAAGGATGGCTAGTGTAACTAGCAAGAATTCCACGAAAGCAAGAAAAAGAAGTACGCTATTAACTATTAACGTACCTGTCTCTTCCGAAACGAATGAGTACTGTATCTATGTGTGCGCTACCATCGATGGATCTGAGTCT
+
:=?@7?<<>BBCCA<@DDFA<7///)/;;5<A@@BB?B>BBCCC@@::9076><===<<<'818=>?ABBA>>?:?@BCEFD5CC@C=ABB7AAB>BCCBCBACB>A@;;5;;;5;BBBCCC<<:;BBBCBD@AAAE@AAAABBD?D@CAA>@DA@@E??=@BBBBB>AA@B@B?BBBCC797B?BBCCD3BB?B:;:@@A@@;@<>::8;?;?ACBC?CAA@AAB>B?BBA:???;888ABBABBBBAA@@@@?>?@<A?:::<A;:;A=A=B:::C?????
@ATNG8:03730:05884
GATGGTAGTAGTACACTAGTCATACCAGAAGATCAGGAACTCTAGAAGAATTCAGATTTTTAACACGAGAGTAAACGTAAAAAGAAGGTTTTACAAGACTCACTTTAACAATATTGCAGCAGTACGCACACAATCGAAGCGCAGTATGGATGGCTAGTGTAACTAGCAAGAATACCACGAAAGCAAGAAAAAGAAGTACGCTATTAACTATTAACGTACCTGTCTCTTCCGAAACGAATGAGTACTATAGACTATCTGAGACTACCATCGATGGATCTGAGTCT
+
:ABC@BCBB<655=<;;;;99;:49.549.5=@>=?:?=@A@996=:BB@C?BB@@>AAA,A6;:>AA??=798*88>9:<:(<=8<:=@@2?>>9=;655<555)56;;066?:=BAAAAAA@A@@=====<??@E;;;DCBBADCC@CAA?BBBBBCBB@BBBBA@>AB99:E?BBBCB=AAA=@@@@A2?@<?000<<<=@=A>AABB?B>BABA@=A99:@BB=A>ABB=AAA=@@@B??9:9@?@?>>>CCBB>>?CBBB@BBBBAAA=A:9:A@@???
@ATNG8:03732:05864
GATGGTAGACATATCGTACTCTCTGTACTCATTCGTTTCGGAAGAGACAGGTACGTTAATAGTTAATAGCGTACTTCTTTTTCTTGCTTTCGTGGTATTCTTGCTAGTTACACTAGCCATCCTTACTGCGCTTCGATTGTGTGCGTACTGCTGCAATATTGTTAACGTGAGTCTTGTAAAACCTTCTTTTTACGTTTAACTCTCGTGTTTAAAAATCTTGAATTTCTCTAGAGTTCCTTGATCTTCTGGTGAGATATGCATGATGCTACCATCGATGGATCTGAGTCT
+
6DED@CCCBB@AAGEFGFDAAAAA@ABBBDCC@CBAA<@@>@?BCBCCBB9:9?:<7<<AABB>B?BBBBCAA??;8:==?+<A=A977(63333933,3?0387?9=8?;=<=>@B=??B=A:>>A=====:>>>=:=<<=A:::@@@??????7;;><@A<><>BB>??@@A:==BBC5B=B:=9===,=666@,/,/9:=<;=888)8:::*:9:4::/68(866;766//)/*/)/==<=<;;;=BA;;;===>??>>>?;;7:<9:/--9--,/<===>>;;;
@ATNG8:03735:05878
GATGGTAGTATATCGCGTCGCTATCCAGAAGATCAGGAACTCTAGAAGAATTCAGATTTTTAACACGAGAGTAAACTTAAAAAGAAGGTTTTACAAGACTCACGTTAACAATATTGCAGCAGTACGCACACAATCGAAGCGCAGTAAGGATGGCTAGTGTAACTAGCAAGAATACCACGAAAGCAAGAAAAAGAAGTACGCTATTAACTATTAACGTACCTGTCTCTTCCGAAACGAATGAGTACACATCGTCGTGTCGTGCTACCATCGATGGATCTGAGTCT
+
?BBB?BDCC?BCCCCCCCCCCCCCC@BBC@CDCCBB@C@BBCDBCB@CC@C@CCC@@@@@2A?BBBABCCDAAB=BC>AAAA1@A8?8>>>5>BE@DBBBBBBBB@B@BB?@CB>CBBBBBACAAAAA<<>>;>@BB?B@><<=@A:?;@:?<?BBBBBBB>AABACC=A@<AAA;>=889-8==<ABCBB/8658AAAAAA>?:>;>?===A=A@::;<??@D>==<B;@@D:?BB?AAAA::9A=?BBBBBBBBAA@@@@@AA?B@BBCCC?BBBBBA@CA@
@ATNG8:03745:05866
GATGGTAGTGTGTCTCTGAGAGTAGTACTCATTCGTTTCGGAAGAGACAGGTACGTTAATAGTTAATAGCGTAACTTCTTTTTCTTGCTTTCGTGGTATTCTTGCTAGTTACACTAGCCATCCTTACTGCGCTTCGATTGTGTGCGTACTGCTGCAATATTGTTAACGTGAGTCTTGTAAAACCTTCTTTTTACGTTTACTCTCGTGTTAAAAATCTGAATTCTTCTAGAGTTCCTGATCTTCTGGTATGACTAGTGTACTACTACCATCGATGGATCTGAGTCT
+
6>@<8<9;6@@@CCCCGCCCCCB@B@@@BDCA?A9995:>9>=@@@A@CC?BBBAA=A@CCCC?A?BCB@@9916>466><<(55.59;;2@=@=8BBB?CC?ABAAACAGGCGFCCC@CDC@C@CCCCBBBD@CCCD@BBCCCCBBBCCCBBBBC@CBB?BG@D;;;CDCCEDC@BCCDD;C=@=AAAA@0@BCDE>B@@ACCGBBA@GDHH5DBBBB?B>@@=@AABBBC@C@CCCBBB=@@B>BBCAABCCCCAAABAA@@;;6:A@?A@@<@;;;B@@@@?
@ATNG8:03751:05871
GATGGTAGAGAGAGCTCTCTCATCGTCTCATTCGTTTCGGAAGAGACAGGTACGTTAATAGTTAATAGCGTACTTCTTTTTCTTAGCTTTCGTGGTTATTCTTGCTAGTTACACTAGCCATCCTTACTGCGCTTCGATTGTGTGCGTACTGCTGCAATATTGTTAACGTGAGTCTTGTAAAACCTTCTTTTTACGTTTAACTCTCGTGTTAAAATCTGAATTCTTCTAGAGTTCCTGATCTTCTGGATACACTTATGTGCCACCTACATCGATGGATCTGAGTCT
+
8@;;:=BBCDCCCBBA?;??966<==;??:;4;BB@8@@6:45<@=>?>5>>A@@?C8;:BB5;68=73388871/////$//(//666.6///)/)/:5;;5:A??;=833399:8848::16265555555+2255,2255999>9///8///8/65749;6<4<><=>999>155@AA5A:>8<<===/>====4=3::<>;;;==89<<-6///7386??=?@@@@>>;>:>>?>==5;;=8====??>=A<<<//*/3-3333///5664999;<;;;A<
@ATNG8:03752:05878
GATGGTAGCTCTGCTCTGACTCTCGTACTCATTCGTTTCGGAAGAGACAGGTACGTTAATATGTTAATAGCGTAACTTCTTTTTTCTTTGCTTTCGTGGTATTTCTTGCTAGTTACACCAGCCATCCTTACTGCGCTTCGATTGTGTGCGTACTGCTGCAATATTGTTAACGTGAGTCTTGTAAAAACCTTCTTTTTACGTTTACTCTCGTGTTAAAAATCTGAATTCTTCTAGAGTTCCTGATCTTCTGGTGTCTGATCTGTATCACTACCATCGATGGATCTGAGTCT
+
>:?<:>BAA:;99=95559;;<@<B=<=<>==:::4:1:<8;8;945555.56;;?9?:6965<6>8?::?A95.4<7555555#5990555=066=>8@999)5<5:665==6666>6;:?::9@;@7?AA@AABB;@AA@=A@@::9>@;;A?@AB@B=996:BB@C>AA????@@@:=99999'96>3:;@@@+<<===/5594999555.5555$59955157<>8666655;7<7<==;;?;???8@<?@?@<=9;:@?@@@@9999::9>@@A;;;<AAACBCC
@ATNG8:03763:05869
GATGGTAGGTGCACATGAGTGTATCCAGAAGATCAGGAACTCTAGAAGAATTCAGATTTTTAACACGAGAGTAAACGTAAAAAGAAGGTTTACAAGACTCACGTTAACAATATTGCAGCAGTACGCACACAATCGAAGCGCAGTAAGGATGGCTAGTGTAACTAGCAAGAATACCACGAAAGCAAGAAAAAAGAAGTACGCTATTAACTATTAAACGTACCTGTCTCTTCCGAAACGAATGAGTACTGCGTCTCACTCTCGCCTACCATCGATGGATCTGAGTCT
+
55@A?BB=:=AAB;;:@<<;?A?@B?BBC@CCDBAA?A?BBAABBB?BC@C?A@@AAAAA1@;?@BBBBBBB@?5=@99999(:A9?4:9,595.5@=@ABB?@;@@;96:99=@AACBBBB@ABJCCFCB?B@@@<@@@@BB@@=@>BAB=@@ABB@@@<AABBBCACD@@@><>>@?=6>77/777777$7;38344;:::=:8589=:-65'26@@@=?@:95;:5:5:==4<:>:>>>=>??>@?A@AA@AABDCCCC?BAA>AAA;;:@?BBBB<;:DBC
@ATNG8:03763:05883
GATGGTAGCACGACACGACGATGTGTACTCATTCGTTTCGGAAGAGACAGGTACGTTAATAGTTAATAGCGTACTTCTTTTTCTTGCTTTCGTGGTATTCTTGCTAGTTACACTAGCCATCCTTACTGCGCTTCGATTGTGTGCGTACTGCTGCAATATTGTTAACGTGAGTCTTGTAAAACCTTCTTTTTACGTTTACTCTCGTGTTAAAAATCTGAATTCTTCTAGAGTTCCTGATCTTCTGGGTGTATCAGCGAGTATCTACATCGATGGATCTGAGTCT
+
5DHE@ECBBA@@@?@DCCC;;=CCCCBCBBBCACCBF>BC?B?BBBCCCC@CBBBC?C@CCA@>@@CBBBBBBAA????<@+=B?CA@?2?@@@9??@=@C7998BBB@BBCBBBAA>A>@=D:A@>>>:::=BAAA7;:<<AA::;>??@>>>A8<;:5;=8><AA===BB>><>??>>/=4:188888(8<==?7?>>;;;BBBB=@???/>::;A=@;>>=A@A@>==<@<>>CB>=:=;AA:=<<?DDAAA=?>=>@>@@?><==>>>=B>>>>>>;;:
@ATNG8:03764:05898
GATGGTAGTATATCGCGTCGCTATCCAGAAGATCAGGAACTCTAGAAGAATTCAGATTTTTAACACGAGAGTAAACGTAAAAAGAAGGTTTTACAAGACTCACGTTAACAATATTGCAGCAGTACGCACACAATCGAAGCGCAGTAAGGATGGCTAGTGTAACTAGCAAGAATACCACGAAAAGCAAGAAAAAGAAGTACGCTATTAACTATTAACGTACCTGTCTCTTCCGAAACGAATGAGTACGAGAGAGCACACGTGTCTACCATCGATTCGAGGAAGTCT
+
BC?<9;BCB==BCCDCCCCCBBCCC@CCC?CFDC@@?AACCBCCCB>AA@D@CBCCCCCC3C@CCBCBBBCCCC9@@;;;;;*;@<@<@@@8@BA?BCCCCBCBB>B?BC?BCC>@@CCBBBCCCECCCBBB@DDCC?BABAAA?><@@CCC?BBBBCCBB@BBBCCC?BB?BBB=@@::::+::939?@@A2AE@BABCCBCAB:>:=?>>5:7;?BBC@GCCBA@@?B?CCC=CCF@??>AACDCA@@BBBCBBBBBCBAAAAA>A:;:>><>B@A:>:=>>>
@ATNG8:03764:05907
GATGGTAGAGTACAGGTGTAGTAGACCAGAAGATCAGGAACTCTAGAAGAATTCAGATTTTTAACACGAGAGTAAACGTAAAAAGAAGGTTTTACAAGACTCACGTTAACAATATTGCAGCAGTACGCACACAATCTAAGCGCAGTAAGGATGGCTAGTGTAACTAGCAAGAATACCACGAAAGCAGGAAAAAGAAGTACGCTATTAACTATTAACGTACCTGTCTCTTCCGAAACGAATGAGTACACACTCTCATATGACACTACCATCGATGGATCTGAGTCT
+
<@@<<@@BA@==;00)/799<>HBBC@CCC?AAABAA<@;@@ABA@@=@@9@=@BBBBCCC+@<@BCBBBABBBE>BBBCCBB09;698=@@7@@C>B@BBB@@@C@C@CC?BBC@AAACDCCCICCEEBBB@;>>00+0====A@@:@<@;;6:AA@ABBB?BAADBE@BB@:99?BBBCC>B999?BBBB1>><@>??@:;78/8/59<>273;>@@?<@>554::6;8<<<7<:>4<<<?AAA??>>>>?<>=97://0;??:5@@>888>>@>888;8773
@ATNG8:03769:05909
GATGGTAGTGATACAGATCAGACACCAGAAGATCAGGAACTCTAGAAGAATTCAGATTTTTAACACGAGAGTAACGTAAAAAAGAAGGTTTTACAAGACTCACGTTAACAATATTGCAGCAGTACGCACACAATCGAAGCGCAGTAAGGATGGCTAGTGTAACTAGCAAGAATACCCACGAAAAGCAAGAAAAAAAGAAAGTACGCTATTAAAATATTAAACGTACCTGTCTCTTCCGAAACGAATGAGTACTTGTGCGACGTGTCTCCTACCATCGATGGATCTGAGTCT
+
;;6=8:::595=B>@@?AA;AA@BA9<@:37///8:6:6;==BBBC=??<?8=@@::9::$76778::9;;77,37444444#4939.444&59;5;?>>?C;>@6;8;D@BCC?999:499556?;;;?<<7555:5::>===A>7<6;55.4;;<;<::0448::;600,000/(/37777+33387788988#878/78888>;;7,373(257+52'26:::5;<:;;==>@9>??:==?:@AAAABAA>ACCCC?????A???=::929886:<<7=6558?::<;
@ATNG8:03721:05949
GATGGTAGTGTCATATGAGAGTGTGTCTCATTCGTTTCGGAAGAGACAGGTACGTTAATAGTTAATAGCGTACTTCTTTTTCTTGCTTTCGTGGTATTCTTGCTAGTTACACTAGCCATCCTTACTGCGCTTCGATTGTGTGCGTACTGCTGCAATATTGTTAACGTGAGTCTTGTAAAACCTTCTTTTTACGTTTACTCTCGTGTTAAAAATCTGAATTCTTCTAGAGTTCCTGATCTTCTGGAGATACACATGATACTCTACCATCGATGGATCTGAGTCT
+
;CBB?BCCCBBBCCCCCCCCBBCCFBBBB@@;@?@@<@C@C@DCCCCCB?BEDCC?C?CCCC?C@CCCDBBBDE?A@?@@,??<@ABE>BCCD@CAA=AE?BBBDDJABBCCFCCFID@@>@?BBBBCCCDABCCD?CBCCCCCCCCBBBBCCC@CCC?CC@C=@@CEBCBBB?AA@@A9@;@>;;;;;*;AABA>BBCCCCBCCEADDDD2DBBCDAFABB@BBDDBBA@C@CBBBCC@BAC?CDDCBCCAAACDBBBCBB@@<@BBBB@C?BCCCCCCBBB
@ATNG8:03729:05927
GATGGAGTGTGTCTCTGAGAGTAGTACTCATTCGTTTCGGAAGAGACAGGTACGTTAATAGTTAATAGCGTACTTCTTTTTCTTTGCTTTCGTGGTATTCTTGCTAGTTACACTAGCCATCCTTACTGCGCTTCGATTGTGTGCGTACTGCTGCAATATTGTTAACGTGAGTCTTGTAAAACCTTCTTTTTACGTTTACTCTCGTGTTAAAAATCTGAATTCTTCTAGAGTTCCTGATCTTCTGGTAGAGCGTGCATATATCTACCATCGATGGATCTGAGTCT
+
;;9939455559;966;<<<==;;955544:64333(4<5:7:94455;8<>>>@:>9==9=2:4955/////<499:::(///)5:::1<5557<>=1667665=:9166=@@@BC>@@@;>;BA@@AAABAGDCC@DFFDDCDCCCCBBBBAA?A@@=@B?A?BB;;;;CCC?BCBDD;C=B;;;;;<*;;AAD;A;;;BB@A??4:999'9?999@C@CC@CCCBCAC7;8;@@DAB>A@A=ACCCCCCC;;;AAB;;;@;;4:??=A??<?CBBBAAABB
@ATNG8:03730:05941
GATGGTAGTATAGAGTCTACATAGTACTCATTCGTTTCGGAAGAGACAGGTACGTTAATAGTTAATAGCGTACTTCTTTTTCTTGCTTTCGTGGTATTCTTGCTAGTTACACTAGCCATCCTTACTGCGCTTCGATTGTGTGCGTACTGCTGCAATATTGTTAACGTGAGTCTTGTAAAACCTTCTTTTTACGTTTACTCTCGTGTTAAAAATCTGAATTCTTCTAGAGTTCCTGATCTTCTGGGTCTACGCTCGTCGCGCTACCATCGATGGATCTGTAGTCT
+
<:;;7555<<<<>><<>>B=@@??@>>;@>@5@ABA;AC7;8;@AAB@?<?A@?@9?>BBCB@D>AABBBCCCD?BAAA@.@@<@ABB<BBBB?CCC?BB????@==;>@A>>;;;=AAA=D=@@===AAB=BB>>:>?@B@==>?>==>>>=D:@@A>;;8<=>>>AA@>;;5:::::-:6>:?BBBB.=>AAA:@AAAC=;::<1////(////5/506:2;;?::99283888@@A;9:::1///;6667///767<==;;5;;;::;:3:<>>>>?B@>>
@ATNG8:03731:05931
GATGGTAGCACGAGTCACTCATATCCAGAAGATCAGGAACTCTAGAAGAATTCAGATTTTTAACACGAGAGTAAACGTAAAAAGAAGGTTTTACAAGACTCACGTTAACAATATTGCAGCAGTACGCACACAATCGAAGCGCAGTAAGGATGGCTAGTGTAACTAGCAAGAATACCACGAAAGCAAGAAAAAGAAGTACGCTATTAACTATTAACGTACCTGTCTCTTCCGATACGAATGAGTACGTGTGCGACGTGTCTCCTACCATCGATGGATCTGAGTCT
+
6DDD@CCBCC;:6A@BCBDECDBCC@DCD@CCCCAA?A@CBCBBBC@BB@D@EDC@????1??DCCACCDC???7>?>@@@A2AA?C<AA@9ACDADBCCDDCBB?B@DD@CBB?BBBBBBCFCCECCDBBB?BDDD<??BBBDBB>C@CAB?ACCDCCCA?CCCAAA?CC?999<>>AAA:@@@<@AAAB3AB?B:99B@AAA:@<?>??1819>BAB@CBBBBBB=?=?CAABBA>BCCBBAAABBBBBBBBBCCBBBB?A@@=AAAACDC?CCBBBBB>>=
@ATNG8:03733:05939
GATGGTAGCGCACACATAGATACAGTACTCATTCGTTTCGGAAGAGACAGGTACGTTAATAGTTAATAGCGTACTTCTTTTTCTTGCTTTTGTGGTATTCTTGCTAGTTACACTAGCCATCCTTACTGCGCTTCGATTGTGTGCGTACTGCTGCAATATTGTTAACGTGAGTCTTGTAAAACCTTCTTTTTACGTTTACTCTCGTGTTAAAAATCTGAATTCTTCTAGAGTTCCTGATCTTCTGGTAGAGCGTGCATATATCTACCATCGATGGATCTGAGTCT
+
5;A=?CCBBBBBBDDCCBBCCCBBBCCCCFBC@ACDD>CF@D@CCBCCDD@BBCCC?B?BCCC?C?BBBCCBBBE@BACCC2@@=@BBBC;BBC@CCD?BB>???BBF?CCABBCCC?BAB?A=BCBA><<=9>>>>:CBBBDBBBCCCCCDCBB?BBB@BB?A@CCBCCCCCE@C@@@@8>=B999999(9DCCF=BBCCDFCCCC?BBBB2AABCCAC@CC@CCCCBCC@C@ACCBCC@CAB@BCBCCCCCCCCCBBCCCC@@=@BBBBAB@CCCABBBCCC
@ATNG8:03736:05949
GATGGTAGCTCTGCTCTGACTCTCGTACTCATTCGTTTCGGAAGAGACAGGTACGTTAATAGTTAATAGCGTACTTCTTTTTCTTGCTTTCGTGGTATTCTTGCTAGTTACACTAGCCACCTTACTGCGCTTCGATTGTGTGCGTACTGCTGCAATATTGTTAACGTGAGTCTTGTAAAACCTTCTTTTTACGTTTACTCTCGTGTTAAAAATCTGAATTCTTCTAGAGTTCCTGATCTTCTGGCGCGTATGTATGTCGCCTACCATCGATGGATCTGAGTCT
+
5:;=8==<<;==?<AA@@AAA@@DCBBBBCBC>A;;;.;>9>;?;@><ABABB?C>@>7655=494;5599555<155===+=;7;455)4:=:)//949<8====@>7699=>BBB@B>9B;996=?>>C?AB@C?BBCC;;;BCBBBB@@@D?ABC@CB?B>BBCCAA:99:666AA0<49455555$5<999066<<=<====9=>>>+96>?@;@;>>9<ABBCBB@B?BCC@@@?AAB?BC@;;;;;;:9:><99.999.3=::;@B;?777;;:737
@ATNG8:03740:05934
GATGGTAGACACGTTTGCTCTCTCGTACTCATTCGTTTCGGAAGAGACAGGTACGTTAATAGTTAATAGCGTACTTCTTTTTCTTGCTTTCGTGGTATTCTTGCTAGTTACACTAGCCATCCTTACTGCGCTTCGATTGTGTGCGTACTGCTGCAATATTGTTAACGTGAGTCTTGTAAAACCTTCTTTTTACGTTTACTCTGTGTTAAAAATCTGAATTCTTCTAGAGTTCCTGATCTTCTGGATAGCGACGCGATATACTACCATCGATGGATCTGAGTCT
+
55<C?BBCDDCAA<>8?CECCCBBCBBBCGFEACBBD?DD@D@BA@@CBB?BCCCD@D?CCBB?B@BBBBBBBCA?A@@AA1???CCDC>BBBC?CBB?BC>??>>=<<AACCCCCC?A>>=A=AC>:;888=AB@@<>>?@?@AAAA???@@AA:>>@<AA;A=>>>AB??==9<==?@5@<@<@AABB/BB>>>6=@@887A>>9>>>=/>?898=A<??<@FBAA;;8;>B@@???388?<ACAAA>888>;;;==@;;;;=??==>>B>B?>>@;;;??
@ATNG8:03743:05921
GATGGTAGCTCTGCTCTGACTCTCGTACTCATTCGTTTCGGAAGAGACAGGTACGTTAATAGTTAATAGCGTACTTCTTTTTCTTCTTTCGTGGTATTCTTGCTAGTTACACTAGCCATCCTTACTGCGCTTCGATTGTGTGCGTACTGCTGCAATATTGTTAACGTGAGTCTTGTAAAACCTTCTTTTTACGTTTACTCTCGTGTTAAAAATCTGAATTCTTCTAGAGTTCCTGATCTTCTGGTGTCGTCTATCATGTACTACCATCGATGGATCTGAGTCT
+
/88849B>?666==?@?B;6969BBCDCDCBC?B@@@;@A?A;D@@@;DD@DC>B=@C@BBBA?CDCBB<<;;;<8<<==;$55.44</55::38;:.34-3444;<8:::8;>=>297<<A<@:=BBBBE<==@@=?@??A>>=775222===3A@;<;>=@?@@AC>@CCC??CCBB4@:>9>?@@A0ABCCC?CB@@;:::@A<AAAA0::9=?<>;??000>=;?@5838=<=;;178929AB=>?999?A?::449=99.4848ABC?BBBA?BA999
@ATNG8:03743:05956
GATGGTAGTGTGTCTCTGAGAGTAGTACTCATTCGTTTCGGAAGAGACAGGTACGTTAATAGTTAATAGCGTACTTCTTTTTCTTGCTTTCGTGGTATTCTTGCTAGTTACACTAGCCATCCTTACTGCGCTTCGATTGTGTGCGTACTGCTGCAATATTGTTAACGTGAGTCTTGTAAAACCTTCTTTTTACGTTTACTCTCGTGTTAAAAATCTGAATTCTTCTAGAGTTCCTGATCTTCTGGTCTACTACACTGTACTCTACCATCGATGGATCTGAGTCT
+
:>>>9<<>??>C?B966>BAC@@@@@@??@99.9=?<6?@4:69@@?BCC?BAA@C=A?ABBB>B><;955555<.55555$55.59<<)555516;>6;;266;;;=7<ACCCAA@6:;@<?>;;;:;?A@4;:>>:>BBBA@9:999999<@A;CCC?BB?B<@@A9:99:9;A@@@@3@4;4:;;;;(:9==>0999:<;;;=>8<===+<==@@7?6>@=9;;AABB6;5;;:;;;5;;;5<@AA@CCBBBCCCDCBBB;;8;A@B;;;8;ABBCB@@??
@ATNG8:03745:05946
GATGGTAGCGCATATCAGCGCAGCCCAGAAGATCTGGAACTCTAGAAGAATTCAGATTTTTAACACGAGATTAAACGTAAAAAAGAAGGTTTTACAAGACTCACGTTAACAATATTGCAGCAGTACGCACACAATCGAAGCGCAGTAAGGATGGCTAGTGTAACTAGCAAGAATACCACGAAAGCAAGAAAAAGAAGTACGCTATTAACTATTAAACGTACCTGTCTCTTCCGAAACGAATGAGTACGATGAGATCTCGTGTGCTACCATCGATGGATCTGAGTCT
+
<<==8=;;?>AB<CC><<<A966>?8<;949///79274999:<>:5:;7;699<44444$5495559955.5;255444444#44.59???2665695555::/0)/500)/<=9>=B=BB@@ACBBBBC;0,0>00-0@@@@B;;7:=ABB=@@@995993:===AC?9988A?8;;777*3>=<ABBAA/8918;<;<>;//)/(///6066.675558<<<;;;?:>:;;;3:=:5:988;=?::8;;...-89973333;;=4855776@9A55555:9<?
@ATNG8:03750:05917
GATGGTAGGCGACATACATACGCGCCAGAAGATCAGGAACTCTAGAAGAATTCAGATTTTTAACACGAGAGTAAACGTAAAAAGAAGGTTTTACAAGACTCACGTTAACAATATTGCAGCAGTATGCACACAATCGAAGCGCAGTAAGGATGGCTAGTGTAACTAGCAAGAATACCACGAAGCAAGAAAAAGAAGTACGCTATTAACTATTAACGTACCTGTCTCTTCCGAAACGAATGAGTACTATGTAGAGCTCTATACTAATCGATGGATCTGAGTCT
+
48:<8:::265:<<666<<;;;;@@<EDD@B99555.5054<=444344.3288:;????+616:;555999993;<<====*55158==>2@<<6<9///77:<8<:>>:><<7454344::::;;===>@@CBAA;A?;@ACBB?B?@@?:?@@A@:;>254:44404/4://)//661668633333$/949/////33/;>;::98(/(///794;;<<::9.4.444(4445344<<:888??ABBB=88==;::=85057766947222555:55
@ATNG8:03753:05941
GATGGTAGTGTCAGTGCGCGTCGTCCAGAAGATCAGGAACTCTAGAAGAATTCAGATTTTTAACACGAGAGTAAACGTAAAAAGAAGGTTTTACAAGACTCACGTTAACAATATTGCAGCAGTACGCACACAATCGAATCGCAGTAAGGATGGCTAGTGTAACTAGCAAGAATACCACGAAAGCAAGAAAAAGAAGTACGCTATTAACTATTAACGTACCTGTCTCTTCCGAAACGAATGAGTACTGTATCTATGTGTGCGCTACCATCGATGGATCTGAGTCT
+
;CAA7?BCBCBCCBBCCCBBBBBDD@CCCABBBEBB>C@@ACCBCB?BB>A?BAAABBBB3B?BBBBBBBA??>5<>:;;;;*;B=A<AAA7BBIIECCBBBA@@<@?BB?BBB>AABA;;;CCCBBBCBBB>BCCC@CDCCCCBC@BACBB@BBCBCCCC>AABAAC?CD?ABB?BBBBD=ABB?BCBCB1BB@B>>>B@??A;95:@==8=:>>CBB?CCBAACC?B>AAC?BBC?BBBBBBBCCABBBCAABBBBBBBC@@@=0//:99A=@???AAAABB
@ATNG8:03755:05910
GATGGTAGTGTCATATGAGAGTGTGTACTCTTTCGTTTCGGAAGAGACAGGTACGTTAATAGTTAATAGCGTACTTCTTTTTCTTGCTTTCGTGGTATTCTTGCTAGTTACACTAGCCATCCTTACTGCGCTTCGATTGTGTGCGTACTGCTGCAATATTGTTAACGTGAGTCTTGTAAAACCTTCTTTTTACGTTTACTCTCGTGTTAAAAATCTGAATTCTTCTAGAGTTCCTGATCTTCTGGAGATACACATGATACTCTACCATCGATGGATCTGAGTCT
+
6;BB?BBCCCCCCBBBDBBBCCBBBCCCCBBB>BBBD=CC@C@CCCCCCC@CCDDD?A?BCCC@C?AACBBBBCC@CCCCC0;:6:AAC<BBAA?ADF@DH;;;BBDD@BCCCCCCG@BBB@B?CCCCCCAA@BCCC@DCCCCCBBCCCCCBCCC@BBB@CC@C>BCECBBBBA>@;;;;.;>C=AA@@@,?ABBC=AABBCBBBBA5<;<;*;ABBB?B?BB?BBB@@AB@B@CCCDDC@BBC@CCCCCCCBBBCCBBBBBB::89@@@BBCBCCCDBBBBBA
@ATNG8:03758:05935
GATGGTAGCGCACACATAGATACAGTACTCATTCGTTTCGGAAGAGACAGGTACGTTAATAGTTAATAGCGTACTTCTTTTTCTTGCTTTCGTGGTATTCTTGCTATTTACACTAGCCATCCTTACTGCGCTTCGATTGTGTGCGTACTGCTGCAATATTGTTAACGTGAGTCTTGTAAAACCTTCTTTTTACGTTTACTCTCGTGTTAAAAATCTGAATTCTTCTAGAGTTCCTGATCTTCTGGTCTACTACACTGTACTCTACCATCTATGGATCTGAGTCT
+
AACC@BBBBBCCCCCCCBBBCDBBBCBCCCBB@CCCD?DD@CACCCCCCC@CDCBB@C?BBCA?C@CCCCBBBBB?AAAAA0AB>A?AA9@A@@>ACCAGEACCCCCD>BAACBBBC?CCC?B?BDBABBBB>BBBB?CBBBDDBBBBDCCCCCC?CDC@BB@B?BBCBCBCDC@BBBBB9B=A>;;;;;*;AABE=BABBBHJICCAEEEE5CCCCC@B@CC@CDDBBBB@D@CCDDBB?BBCADCCCCBBCBBAGDDDDDDEE<?000@@@;@00;AAAABB
@ATNG8:03763:05919
GATGGTAGCGCGACGAGCGTAGACCCAGAAGATCAGGAACTCTAGAAGAATTCAGATTTTTAACACGAGAGTAAACGTAAAAAGAAGGTTTTACAAGACTCACGTTAACAATATTGCAGCAGTACGCACACAATCGAAGCGCAGTAAGGATGGCTAGTGTAACTAGCAAGAATACCACGAAAGCAAGAAAAAGAAGTACGCTATTAACTATTAACGTACCTGTCTCTTCCGAAACGAATGAGTACTGCGTCTCACTCTCGCCTTCCATCGATGGATCTGAGTCT
+
5CB><CDCCBABCCCCCCAAACCDC>BCD?CCCC@@?@@BBCCABA?AC@A?CCCDAAAA3B?CCCACBBB>>>:>C@ABBB2BC?B=A@A9ACCACCEDCCCCB@C@BD?BBC@CCBBBBBBCCDCCBBBC@CCBB?BABBBBBC>C@CAB?BCCBBACC@CCCAAB?BB?BBA5999992:@@;@@@@@2@A?D999BBB@@:>:=?@C:>:>ACBB@BCBBBAA<?=?BB>BBB?AAABCBBBBBBBBBBBAABBCCD?A<?<?@@ABBB@BBAAAAAABB
@ATNG8:03768:05935
GATGGTAGAGTATCATGTGTATCTCCAGAAGATCAGGAACTCTAGAAGAATTCAGATTTTTAACACGAGAGTAAACGTAAAAAGAAGGTTTTACAAGACTCACGTTAACAATATTGCAGCAGTACGCACACAATCGAAGCGCAGTAAGGATGGCTAGTGTAACTAGCAAGAAATACCACGAAAGCAAGAAAAAGAAGTACGCTATTAACTATTAACGTACCTGTCTCTTCCGAAACGAATGAGTACGTGTGACGTACGTGAGCTACCATCGATGGATCTGAGTCT
+
5;BA?BCCBBBCFFDABBECDGCCE@BBB?BBCA:98;=@@LDCCB@CD?C?BCBBBCCC3C@CCBBCCCBBCC<BB@A@@A0AE?D?BBB8BBB?C;;:CEDCC?B?@@>?CC@BBBBCA@@BBBBDDCCC@CCCC9:9CCBBBC@C@C:::;BBDDCCD@CCBA@@<999/:==<@BBBA=?=<587777'3@9A798AA@AB?B?B@==5;5:ACCE@CB@@@AA9?<@@@9@BB@BBCCFDCAAACBCCBBBCCCCBBCC??>?BBBBBB?CAAACAAABB
@ATNG8:03769:05945
GATGGTAGACATATCGTACTCTCTGTACTCATTCGTTTCGGAAGAGACAGGTACGTTAATAGTTAATAGCGTACTTCTTTTTCTTGCTTTCGTGGTATTCTTGCTAGTTACACTAGCCATCCTTACTGCGCTTCGATTGTGTGCGTACTGCTGCAATATTGTTAACGTGAGTCTTGTAAAACCTTCTTTTTACGTTTACTCTCGTGTTAAAAATCTGAATTCTTCTAGAGTTCCTGATCTTCTGGGTGCGCTACAGTCTCTCTACCATCGATGGATCTGAGTCT
+
C>CC@CCCCBCCDCBBBECCCCCCCCCCDC@A?ACCD>CB?B?BBCCCCB?BBBBB>B@BBBC>A>BBBBBAC??<?BCBC1CC=A55518@@A?BBB?BB<>>?AAA>>A@DA>?A;A>>:?:A???;;;>;FB==:=>A<>=@@@BAAB????<@@?=AA=A:??AACAAAA:==@@@5@=A;>>>>=/>A==@0666///=:;><?CDB/?>>>D=D<??:>AAA>>>;>:>@>>>?:>=@@:;;;B@@@@@===BBAA=;;6=///===7CC>===A>@@
@ATNG8:03721:05988
GATGGTAGTAGTACACTAGTCATACCAGAAGATCAGGAACTCTAGAAGAATTCAGATTTTTAACACGAGAGTAAACGTAAAAAGAAGGTTTTACGAGACTCACGTTAACAATATTGCAGCAGTACGCACACAATCTAAGCGCAGTAAGGATGGCTAGTGCAACTAGCAAGAATACCACGAAAGCAAGAAAAAGAAGTACGCTATTAACTTTTAACGTACCTGTCTCTTCCGAAACGAATGAGTACACATCGTCGTGTCGTGCTACCATCGATGGATCTGAGTCT
+
@ABB@DBBCDCC==A>>>;;;@<<A?BBC?BC;;;;7<;A;:999@;@D8909@844444$96=:?@??A;;;A<@?<>=<<*55058==>2>>@CCBBBBBB@@=A@BA?A;;9;CCCCGCBCBAAABCCC@BBBB?BBBAAA??=A@CCD@CCCB@??A>@:9:>>7;:;://*/6::;188828:999'33.3??ABA@@@5938989*9;?AABBABBBBAAA@B@BBD>CBB?BBBBBBBCCCCAAACCC@??AAAABBB?B?AABBC?B9:9AAA??@
@ATNG8:03722:05985
GATGGTAGTACATGATAGACGACACCAGAAGATCAGGAACTCTAGAAGAATTCAGATTTTTAACACGAGAGTGAACGTAAAAAGAAGGTTTTACAAGACTCACGTTAACAATATTGCAGCAGTACGCACACAATCGAAGCGCAGTAAGGATGGCTAGTGTAACTAGCAAGAATACCACGAAAGCAAGAAAAAGAAGTACGCTATTAACTATTAACGTACCTGTCTCTTCCGAAACGAATGAGTACGATGAGATCTCGTGTGCTACCATCGATGGTTCTGAGTCT
+
44:939<A>:;>>A@@BBC;;;@@=9>6999A@@>>;@499:<<;@=?@?@>?@@BBDD@+696BABHCC@@A@44444444$45.5:@@@2>CC=A<::@@B00+0900*0773::;;AB;99@B@@@BAA=?@<;7;@<>>9557<8<@@=@=<8::9834;;:<=4470777377333(333,33899):=6888443999-202=8828266;;;8=<;;;::5:5499.4==:?AAA:::@@998@@A?@@@@@AA>>>A>A9877=B9@6;9=;;847
@ATNG8:03732:05987
GATGGTAGCTATACGTATATCTATGTACTCATTCGTTTCGGAAGAGACAGGTACGTTAATAGTTAATAGCGTACTTCTTTTTCTTGCTTTCGTGGTATTCTTGCTAGTTACACTAGCCATCCTTACTGCGCTTCGATTGTGTGCGTACTGCTGCAATATTGTTAACGTGAGTCTTGTAAAACCTTCTTTTTACGTTTACTCTCGTGTTAAAAATCTGAATTCTTCTAGAGTTCCTGATCTTCTGGACAGAGTGTGCAGATACTACCATCGATGGATCTGAGTCT
+
CD>>:BBBBBBDCBBBEDCCCCCCCCCCDCCC?CEDD>CD?B?BCCBBBC@CCCBC?C?CCCD@D?BAAACDDCC>BBBBB2AA?BBDC>BACC?BBB>@@>>>?CBB?BBBBBBBC?B8:7;<@AABA>>>;?@@@<A???@@===BAAA@AAA;>>@<@?=@<@>>>A@>>>;???DE6A:?:?@DDD/A?===0777///<<<?:???>/=AA@@<@:>>=C@@@@AA=A<A@@@@C577A<AA>??AAAA>>>??AAA>==<AAAA?>@:>>>>>@A=;;
@ATNG8:03733:05964
GATGGTAGCTCTGCTCTGACTCTCGACTCATTCGTTTCGGAAGAGACAGGTACGTTAATAGTTAATAGCGTACTTCTTTTTCTTGCTTTCGTGGTATTCTTGCTAGTTACACTAGCCATCCTTACTGCGCTTCGATTGTGTGCGTACTGCTGCAATATTGTTAACGTGAGTCTTGTAAAACCTTCTTTTTACGTTTACTCTCGTGTTAAAAATCTGAATTCTTCTAGAGTTCCTGATCTTCTGGGCTGCGCTGATATGCGCTACCATCGATGGATCTGAGTCT
+
;BBC@CBCCCBBCBBBCCCCBCCCBCACC::6;@@A<BB@C@CCCCCCC@CCCCC@CBCBBB?CBFCCCCCDCB?@@>==,=>:??@@:@ACC@CCJ@BB@;;;DCD@CCDDBBBC?CBB@B@CCDDCBBC>BBCC?CCCCCCBBBCCCC@@@C?CCC@??=??BBCBCDDCC@BCCGC<C?C>;::::*:CDDF;CCCGDDEBAA5;;;;*;@@BB@BACD@BBDCCCC?C?BCDECC?A@BA6A;;:BBBBDCCCDDCBBBD@CCCBBBC@CCCCCCCCCB
@ATNG8:03740:06002
GATGGTAGGACGAGCGTCTGAGAGGTACTCATTCGTTTCGGAAGAGACAGGTACGTTAATAGTTAATAGCGTAACTTCTTTTTCTTGCTTTCGTTGGTATTCTTGCTAGTTACATTAGCCATCCTTACTGCGCTTCGATTGTGTGCGTACTGCTGCAATATTGTTAACGTGAGTCTTGTAAAACCTTCTTTTTACGTTTACTCTCGTGTTAAAAATCTGAATTCTTCTAGAGTTCCTGATCTTCTGGATACACTCATGTGCACCTACATCGATGGATCTGAGTCT
+
:C>?;EBA?BBA<<;;?<BBACCC<@@@9555.544808:393:9999<:59;;<<5<9666;:?:66597//)/94/////$/:29:7;17//)/)//<8<><==>>@@<@>=<=?55.5556;8:595555:5::44.559555;<<<655==;;7<;:7:>7;055>>;;>>>9>>>>>2>9=799999,955<<4<;?;95595;8<>?@+666//,/6:>,/////>>;A9<<;@<D@DDD?B@@@CCCCC:9:>>??59;:00.----(-///:=;888
@ATNG8:03743:06003
GATGGTAGTGATACAGATCAGACACCAGAAGATCAGGAACTCTAGAAGAATTCAGATTTTTAACACGAGAGTAAACGTAAAAAGAAGGTTTTACAAGACTCACGTTAACAATATTGCAGCAGTACGCACACAATCGAAGCGCAGTAAGGATGGCTAGTGTAACTAGCAAGAATACCACGAAAGCAAGAAAAAGAAGTACGCTATTAACTATTAACGTACCTGTCTCTTCCGAAACGAATGAGTACTATGTAGAGCTCTATACTACCATCGATGGATCTGAGTCT
+
5ABB@BCCBCCDDDCECCCCBBBCC@C@B?DEEF???A?BCCCCCA?CC?B@BBBBBBBB1B@BBAACCCCBB@8?>9::::*:C>B4;;;6;CC@GCCCCCDBB?B@CC@AAB@CCCABBCCCCEEDDCAA?ACCC?B@@@????9@;@::7;FFECCCC@CBBDBB?BC?AAA<??AAA9A9959DCDC2EB?B:99CEC@@8;7;???;><>@DCB@CB@@ACC?B?BCD>DBB?BBBDBBBAAABBCBBAAAAA???@@>>:>@@AAAD?B@AABABBBB
@ATNG8:03745:05992
GATGTAGCATCATGCATATCTCACCAGAAGATCAGGAACTCTAGAAGAATTCAGATTTTTAACACGAGAGTAAACGTAAAAAGAAGGTTTTACAAGACTCACGTTAACAATATTGCAGCAGTACGCACACAATCGAAGCGCAGTAAGGATGGCTAGTGTAACTAGCAAGAATACCACGAAAGCAAGAAAAAGAAGTACGCTATTAACTATTAACGTACCTGTCTCTTCCGAAACGAATGAGTACGTGTGCGACGTGTCTCCTACCATCGATGGATCTGAGTCT
+
<<BBCBCDCCCCBBACCCCCBCDB?BBC@CCBBAA?A@CCCBBCD?AA>B?BA?>=???.><AA?>?CBBBCC>@@;::::):A9@5;;;.;CB@CBBCICC@@;@?@@<@BB=AA;;;ACCCBCDECCCB@BBBC>@@BABBBB?B@C@A?@CCCDCDD@CCAAAB@BB?A@A=@@DCC>A??8<<<<<.?A=AABBBBBBA<A<AA@@7;6;@BBB?BB@@@BB?B?BBB>BCC@BCBBBBBBBBBBBBCBCCCBB@@<@CA<A@@@A@@<@@@@@D@:::
@ATNG8:03746:06006
GATGGTAGTATCTGCACACTCTGTCCAGAAGATCAGGAACTCTAGAAGAATTCAGATTTTTAACACGAGAGTAAACGTAAAAAGAAGGTTTTACAAGACTCACGTTAACAATATTGCAGCAGTACGCACACAATCGAAGCGCAGTAAGGATGGCTAGTGTAACTAGCAAGAATACCACGAAAGCAAGAAAAAGAAGTACGCTATTAACTATTAACGTACCTGTCTCTTCCGAAACGAATGAGTACACACTCTCATATGACACTACCATCGATGGATCTGAGTCT
+
5;BB?CCCC?BCCBBCCCCCCCBCC@CBA>A@@@997;<@@CCCBB?AC@C@@AAAAAAB2B?CCCAAABB?@?8?@@DEEE5BA=A5;;;6;JD@CCCCCCCCB>B?BE@CBB@BBCCBCDDBCBBCDDAA?BCAA<@@@@@@@?9@=A@@>AECCCBBB?AAACDA?CC@AAA=?@CDC?BBB?AAAAB3AC?B@>>BBA@@7:5;=;;5;:>>BAA>ABBBBCG?A>AAB<BBF?BBBDCCBBBBBCDCCCB?>A@??CBBB?BBBAAAD?BBBBC>>>BD
@ATNG8:03748:06008
GATGGTAGGCACTGCGCACACATCCCAGAAGATCAGGAACTCTAGAAGAATTCAGATTTTTAACACGAGAGTAAACGTAAAAGAAGGTTTTACAAGACTCACGTTAACAATATTGCAGCAGTACGCACACAATCGAAGCGCAGTAAGGATGGCTAGTGTAACTAGCAAGAATACCACGAAAGCAAGAAAAAAGAAGTACGCTATTAACTATTAACGTACCTGTCTCTTCCGAAACGAATGAGTACACATCGTCGTGTCGTGCTACCATCGATGGATCTGAGTCT
+
6BBB?BBA><AAABBBBCB@@A;;;/9::55BBAAA9<7;BCAABB>AA=A?@@?:9:9:$76?;:>:8?:333(7;4555&5<7<.555&5;;69;;<<@<;@<@@BB>@BB:=CCBBBBAA@BABABAA<@@??<@@A@CA??=@@BBC?DDBCCCCC?BBBCDDAAA>????>@<>?8;;;<;=>>??'?A?A>>?@A<<9+-+-699)-,-9@@@@BBBABBB?C=BCC=BBB?AABABDBBBBBBB=AA@???AA???AA>A???DAA>AEEBB@@?==
@ATNG8:03753:05975
GATGTGTCATATGAGAGTGTGTACTCATTCGTTTCGGAAGAGACAGGTACGTTAATAGTTAATAGCGTACTTCTTTTTCTTGCTTTCGTGGTATTCTTGCTAGTTACACTAGCCATCCTTACTGCGCTTCGATTGTGTGCGTACTGCTGCAATATTGTTAACGTGAGTCTTGTAAAACCTTCTTTTTACGTTTACTCTCGTGTTAAAAATCTGAATTCTTCTAGAGTTCCTGATCTTCTGGTAGAACGTGCATATATCTACCATCGATGGATCTGAGTCT
+
>>>>CCBCBBBAACCBBBBBBBA@@C;::;EED=CC@C@@@@BBAA?ABBBA?C@BABD@C589FCBBBBB@99989(9<97789,7>?C?CCA=>>8000@@@:=BA8;<@A<>>>=B;??>89888<AA>><?@@AAAA>>>A=<=@@@579;=>>;?<?@@>><><<88899>2>;A496666)6<9;;*--3---687;9>>>>.>::8C:>9;;7:B???BD=C;@@????388A=AAAA=A>>====>;;6;;//,/99:>::7;==??A@?@?
@ATNG8:03758:05973
GATGGTAGTGCGTGAGAGAGAGACCCAGAAGATCAGGAACTCTAGAAGAATTCAGATTTTTAACACGAGAGTAAACGTAAAAAGAAGGTTTTACAAGACTCACGTTAACAATATTGCAGCAGTACGCACACAATCGAAGCGCAGTAAGGATGGCTAGTGTAACTAGCAAGAATACCACGAAAGCAAGAAAAAGAAGTACGCTATTAACTATTAACGTACCTGTCTCTTCCGAAACGAATGAGTACTGTATCTATGTGTGCGCTACCATCGATGGATCTGAGTCT
+
;<AA?BCGCDCCBBBDCCCCCCCBB=AAC@BBAB;;7;?BBBCCCB=BA>A?BBA>?<<='<1=8<BBBBBBCD;?@<;;;;';<:;5555&5<<9>C>DCCCCB=B>BC@BBB@BBBACCCCBABCBCCCC@CC@@=@BABCC@?<@@B;;8;AAABBCC@CBCBBB@??<?AA<AABBB>????BBBBB3BB?BBAABBBAB7;7;@?>8=:=>BBB=@@AAABB8:8:AB=ABB?BBBCCBBCBCB>@@BBBCBBBAAABBC???@>>=B?B???CAAABB
@ATNG8:03761:05980
GATGGTATTCTCAGATAGTCTATAGTACTCATTCGTTTCGGAAGATACAGGTACGTTAATAGTTAATAGCTGTACTTCTTTTTCTTGCTTTCGTGGTATTCTTGCTAGTTACACTAGCCATCCTTACTGCGCTTCGATTGTGTGCGTACTGCTGCAATATTGTTAACGTGAGTCTTGTAAAACCTTCTTTTTACGTTTACTCTCGTGTTAAAAATCTGAATTCTTCTAGAGTTCCTGATCTTCTGGAGATACACATGATACTCTACCATCGATGGATCTGAGTCT
+
<7=87;/;05<<555955565;;>@@?<<<44.4555)5>5;.55559972799//)/2778:9??@?@6544444.44444$3:7;;<:28344383/)/6)//7;;=8;;BBA@AB=<>@<>9ABA@ADDDAE;;;@GGLCCCCBBCCBC@@;;5<AA=AA:@=@;;;CCB==9=;;;;0=7@;99::;*:@BBB=A@@@@A?9992999:':??;:8:=@A;?@BBB@A?@@CDCC@@<@@@5;;;<;CBBB@@@BBAA@@?C=A?????@;@:9:@?=<>=
@ATNG8:03761:06005
GATGGTAGATATATGCACGCTCTACCAGAAGATCAGGAACTCTAGAAGAATTCAGATTTTTAACACGAGAGTAAACGTAAAAAGAAGGTTTTACAAGACTCACGTTAACAATATTGCAGCAGTACGCACACAATCGAAGCGCAGTAAGGATGGCTAGTGTAACTAGCAAGAATACCACGAAAAGCAAGAAAAAAAGAAGTACGCTATTAACTATTAACGTACCTGTCTCTTCCGAAACGAATGAGTACGAGAGAGCACACGTGTCTACCATCGATGGATCTGAGTCT
+
6CCB@BCCCCCCCCBBBBCBCCBBB?BCC?BBBBAA>A@CBA@CCC?AC?CAAABBBBBB3B?BBAAACBBA@B<?A?@@@@1?@;A=AAA:BCC@CCCCCDCBB?B@BB@CCD@CCAABCCCCCCCCCCCCADD??>ABA@BB@?=AALCB?BBBCCCCC?BBBA@@<993:::399>>?@5==A;::9:9::#09:80/0;:A>975758<>0636DCCC?BBBCCDC<?;:::.:AA=A???CCDCAAACBBBBBBBBBBBBCAA??AA@>??;?@@@@A?:8:
@ATNG8:03767:05973
GATGGTAGCGCACACATAGATACAGTACTCATTCGTTTCGGAAGAGACAGGTACGTTAATAGTTAATAGCGTACTTCTTTTTCTTTGCTTTCGTGGTATTCTTGCTAGTTACACTAGCCATCCTTACTGCGCTTCGATTGTGTGCGTACTGCTGCAATATTGTTAACGTGAGTCTTGTAAAACCTTCTTTTTACGTTTACTCTCGTGTTAAAAATCTGAATTCTTCTAGAGTTCCTGATCTTCTGGACGACGCGCACTGACACTACCATCGATGGATCTGAGTCT
+
::<<055@;:6C?>CCEEHCCB@@@9559:554:CED>CB@C<==?FBBC?@;<;?:><B@:?:B=@?AA;;;BB=@@CBB,9;9(4<>>4??@;:DAB?AD>AA@CCCICCCCCCCDABBB@B?BCCCCCBB>@@@@<ABCCCCBBBBCB@A@CC@CBB?DD@M@CC<;;CCCD?CCCGM;D:;8;AAAA0@@@BB<BCCBCBD;;<?BBBB0BBBBC?CA;;:;CBC@@@=@<@@AAAB>BBB?@@;9:BBBAA@@AABBBDDC@BBBCBBB?B;;;@@CDBB
@ATNG8:03767:05983
GATGGTAGGACGAGCGTCTGAGAGGTACTCATTCGTTTCGGAAGAGACAGGTACGTTAATAGTTAATAGCGTACTTCTTTTTCTTGCTTTCGTGGTATTCTTGCTAGTTACACTAGCCATCCTTACTGCGCTTCGATTGTGTGCGTACTGCTGCAATATTGTTAACGTGAGTCTTGTAAAACCTTCTTTTTACGTTTACTCTCGTGTTAAAAATCTGAATTCTTCTAGAGTTCCTGATCTTCTGGTGAGATATGCATGATGCTACCATCGAATCACGAAAGTCT
+
?;<B?=CC@C@?ABBBBDCBBCCC?BCCCBAA?ABBD>CC?B?BCCCCCC@CBBBB=@=AABA>B?BCBCDBBBB>@@@@@,;;5;??A<BAAB@BCFACC;;;CBAC?ACDDC@AA?@AD@C?CDBAA@@A>ABBC@CCCBCCDBCBBBBCDAA?BBB>@@AD@BBCBACCBB<BABBB9B?B@DGJJM5CBBAA;C;;;AAA;;;>BBBB2B:;;B=B?AB?BCBCCBD@C@CDDCBB?BBB@CCCCCBBBCA@;;;@@AAA@=@;;;C@BBBBCCG>CCC;
@ATNG8:03769:05999
GATGGTAGAGAGACTGTAGCGCACCCAGAAGATCAGGAACTCTAGAAGAATTCAGATTTTTAACACGAGAGTAAACGTAAAAAGAAGGTTTTACAAGACTCACGTTAACAATATTGCAGCAGTACGCACACAATCGAAGCGCAGTAAGGATGGCTAGTGTAACTAGCAAGAATACCACGAAAGCAAGAAAAAGAAGTACGCTATTAACTATTAACGTACCTGTCTCTTCCGAAACGAATGAGTACGAGAGTCAGAGCAGAGCTACCATCGATGGATCTGAGTCT
+
;;>>:BEBC@ACFCCCDDIDCCCCC>CEC@CAAB@A>AACCBCA:98:B<A?BAA@@@@@.@<A@@AB@=<788+9=<<999'//)/4:;</==C=A?AA@CDBB?B@BB>A@??>>BABC>CA@C999@>>5>??@:??@BA?AA7:8:CC?CCCAABDE@BBBA?>9?@:=?>8>@===68882;>?@A3AB?B99:B@?>>:=:<<<</5.56<=>;?>>>>>@;?:@@@9=>@9>>@BABBB::9AA@@@@000@=066;<7;867;9?;????ABB@77
@ATNG8:03720:06022
GATGGTAGCACGAGTCACTCATATCCAGAAGATCAGGAACTCTAGAAGAATTCAGATTTTTAACACGAGAGTAAACGTAAAAAGTAAGGTTTACAAGACTCACTTAACATATTGCAGCAGTACGCACACAATCGAAGCGCAGTAAGGATGGCTAGTGTAACTAGCAAGAATACCACGAAAGCAAGAAAAAGAAGTACGCTATTAACTATTAACGTACCTGTCTCTTCCGAAACGAATGAGTAACTGCGTCTCACTCTCGCCTACATCGATGGATCTGAGTCT
+
:;4404:444450/////;///66>8=BE@CDGD;;:;>BBCDDCC@CB?B@CCBBBCDD3B?BBBAAABBAAA;@==9999(445.5.55)59949;97;8--*-0----8,//@@>>><B@?@BAA??=??@@<@@A::8BB?B?BBB@B@@@BBBCABBBC:98:?;=@A7857;?3>90*/0000(00)0;<<@<@@B?C?AA??=B<A:88<:==>>==<5727<=96:::><997717733388333=888;;;5:///:;;;==8=::4325577
@ATNG8:03721:06049
GATGGTAGCACGACACGACGATGTGTACTCATTCGTTTCGGAAGAGACAGGTACGTTAATAGTTAATAGCGTACTTCTTTTTCTTGCTTCGTGGTATTCTTGCTAGTTACACTAGCCATCCTTACTGCGCTTCGATTGTGTGCGTACTGCTGCAATATTGTTAACGTGAGTCTTGTAAAACCTTCTTTTTACGTTACTCTCGTGTTTAAAATCTGAATTCTTCTAGAGTTCCTGATCTTCTGGGTGTATCAGCGAGTATCTACATCGATGGATCTGAGTCT
+
=@;@=@B@@>;95;;@>;;666<<<>??>>>C6<;@@6A@=@=BB?@@@@>AAA?A=A=AABB?B?BBBBDBBAA;77333$371797,3;:<:?;<989399<;7;5=989A@AA>==@=@<>>AAB8887;;>>388==BBB===BBA;;;A;;;;;?>8=:==>>;;;;;<@@CBA2=5:4:=?@?/??771666///99/55(555'28877382..).759:99494;99999578==4///;<===BA>>>@FBB;<;;@@>>><AB>>>>;;;6
@ATNG8:03726:06037
GATGGTAGTGATACAGATCAGACACCAGAAGATCAGGAACTCTAGAAGAATTCAGATTTTTAATCACGAGAGTAAACGTAAAAAGAAGGTTTTACAAGACTCACGTTAACAATATTGCAGCAGTACGCACACAATCGAAGCGCAGTAAGGATGGCTAGTGTAACTAGCAAGAATACCACGAAAGCAAGAAAAAAGAAGTACGCTATTAACTATTAACGTACCTGTCTCTTCCGAAAGAATGAGTACGAGAGTCAGAGCAGAGCTACCATCGATGGATCTGAGTCT
+
>@>>6=>?@AB@@@BB@96666@CC=;;5::>AAAA=A>>?988BC?BB>A=@;8/////$/(//6//3897333(3344444$495:.444&5::5<BB@B@A=A494::4:AB@B;;;@BABFCCAAAABB?CCDB?AA@@@AAA>A=@;;4499455<E@<;;::;8<<9773288::;5:;;6337777%8789<8>:>??:8<:<===<@=88;@@>ABCCCCE?B=A@@9??;?ABAAA@??BBAAAA@A???BBBCBBB?BBA@==BADCCCC@@@DB
@ATNG8:03727:06045
GATGGTAGATACTCGCTGATACACCCAGAAGATCAGGAACTCTAGAAGAATTCAGATTTTTAACACGAGAGTAAACGTAAAAAGAAGGTTTTACAAGACTCACGTTAACAATATTGCAGCAGTACGCACACAATCGAAGCGCAGTAAGGATGGCTAGTGTAACTAGCAAGAATACCACGAAAGCAAGAAAAAAGAAGTACGCTATTAACTATTAACGTACCTGTCTCTTCCGAAACGAATGAGTACGAGAGAGCACACGTGTCTACCATCGATGGATCTGAGTCT
+
5ACC?BBCCBBBBBBBCCDDABBCC=BBC?CBBC??=@?BBCDBBB?BB?B?A==98888(::@@BBBBA@9:9+8?9:;;;';?:;4999&5@<=>CCCCCDDC>@>AC@BCC@DAAACCDDCC@BBCCCC?B@@@<AAABCCBB@C@B:::;CCBBBCB@BBBCAA>AC?AAA>AA:9:27==99999::%:<;<:49B?AB@88789@@8>:?@BAA>A@@@AA@?B<??D=ABC?BCBBBBCCCCCC@@@BBBBBBBCB?BD<A@>@AAA;@@>AAAAAAA
@ATNG8:03728:06045
GATGGTAGTGCGTGAGAGAGAGACCCAGAAGATCAGGAACTCTAGAAGAATTCAGATTTTTAACACGAGAGTAAATGTAAAAAGAAGGTTTTACAAGACTCACGTTAACAATATTGCAGCAGTACGCACACAATCGAAGCGCAGTAAGGATGGCTAGTGTAACTAGCAAGAATACCACGAGAGCAAGAAAAAGAAGTACGCTATTAACTATTAACGTACCTGTCTCTTCCGAAACGAATGAGTACACACTCTCATATGACACTACCATCGATGGATCTGAGTCT
+
5ABB@BDDDDEBCCBBBDGFBBBDD=BBC?CCCC@@>@@CCBBCBB?BB@C@CBBABBBB2B@BBB@CAAAAAD>@@<<>>>1=B?A;???5?@A?BBA>==<@>;>;>A=AAA:??>>BDCCCCCDBBBCC?BC@@>ABA?DDA@>B@CBB?ACCCCCCA?AAABBB@AA=@BB588@?>=>==999999(9A=??BBBBBBB@C@CCCC?B@BBBBB?BBAAABB?A=??><?CD?BABBCDDCCCAAABBBBCBBAAADCBB?ABBBAAC@CDCCB@@ABB
@ATNG8:03731:06040
GATGGTAGGTGCACATGAGTGTATCCAGAAGATCAGGAACTCTAGAAGAATTCAGATTTTTAACACGAGAGTAAACGTAAAAAGAAGGTTTTACAAGACTCACGTTAACAATATTGCAGCAGTACGCACACAATCGAAGCGCAGTAAGGATGGCTAGTGTAACTAGCAAGAATACCACGAAAGCAAGAAAAAGAAGTACGCTATTAACTATTAACGTACCTGTCTCTTCCGAAACGAATGAGTACGAGAGTCAGAGCAGAGCTACCATCGATGGATCTGAGTCT
+
;B@@<@AA?;6;C@AACEDCBBCCC@CBB@BBABBB@C@CCCCBBB@CC@C@CCCCCCCC5B?CCBBBIJCCCC>DCCCIII5CC@DAEDD8BCC@CCBBBB@@@<@=@A?BBC=@@BBCCBBBBBDDEEBC@CB::8;BBBCCAA>B@C@@?ABBCCBBB?BCCBCC?BB=AAA;??AAA8@9979BDDF2CB@B??@CBBBC5958<;=/636ACCC@BB@@@AB?B?BBB=BEC?BBBBBBBBBBAAABBBCBB898CBBBC?BBBBBBD@DBBBBAAABB
@ATNG8:03738:06023
GATGGTAGTGATACTGATCAGACACCAGAAGATCAGGAACTCTAGAAGAATTCAGATTTTTAACACGAGAGTAAACGTAAAAAGAAGGTTTTACAAGACTCACGTTAACAATATTGCAGCAGTACGCACACAATCGAAGCGCAGTAAGGATGGCTAGTGTAACTAGCAAGAATACCACGAAAGCAAGAAAAAAGAAGTACGCTATTAACTATTAACGTACCTGTCTCTTCCGAAACGAATGAGTACAGAGAGTACGATATGTCTACCATCGATGGATCTGAGTCT
+
A@@B>@BBA@?FEDDBBBCCDDCCC?BBDACBCB@@7?:=@AFBBA=AA=A=AAAA@>=>+;5>=BBBBCFBA?8==<9994$4;7;.555&5@=9?BBBFCCCMAB?BC@DCC?BBDDEBCCBCAAACCCC@DDBB@BBCA@@::4;=B@@=@BBBBBCC@CCCB@?=?@=???399==>5<<>;9999:9%9;9;A<AB=BB?:=:;:?C2;5;>B<<7<@@@ACC@C?DDC=BAA?A???BBBCCDBBB@@ABDDBBBAAABB@@A@@@>=:=@@?A::;>>
@ATNG8:03739:06045
GATGGTAGAGAGACTGTAGCGCACCCAGAAGATCAGGAACTCTAGAAGAATTCAGATTTTTAACACGAGAGTAAACGTAAAAAGAAGGTTTTACAAGACTCACGTTAACAATATTGCAGCAGTACGCACACAATCGAGCGCAGTAAGGATGGCTATTGTAACTAGCAAGAATACCACGAAAGCAAGAAAAAGAAGTACGCTATTAACTATTAACGTACCTGTCTCTTCCGAAACGAATGAGTACGAGAGTCAGAGCAGAGCTACCATCGATGGATCTGAGTCT
+
:>;;6;<CDCDGC@@=?@>>CD=AB6@@@769@B?@<@;=AB@AAB?BA?B?@@>9999:(99>>@987B8==C;?<;9999$9=>?4999&9:9.5?AAFGB>B6:4:@<@@@?BBBBCBCCCBBB;;;BD?BBBBAABBCBDE?C>A;;6;BAA?BBB@CCCCBB?AA=A@?=@>>>C>ABA@CCCCC3AA>ACBAA=??@;?=;;;=:>:>>A@@=@@?@DED@D78:C>B??;?ABBCECCBBC@?@CCCBBBBBC????<?AAAD?B?BAAAAAAABB
@ATNG8:03740:06019
GATGGTAGTATAGAGCTCTACATAGTACTCATTCGTTTCGGAAGAGACAGGTACGTTAATAGTTAATAGCGTACTTCTTTTTCTTGCTTTCGTGGTATTCTTGCTAGTTACACTAGCCATCCTTACTGCGCTTCGATTGTGTGCGTACTGCTGCAATATTGTTAACGTGAGTCTTGTAAAAACCTTCTTTTTTACGTTTACTCTCGTGTTAAAAATCTGAATTCTTCTAGAGTTCCTGATCTTCTGGTGAGATATGCATGATGCTACCATCGATGGATCTGAGTCT
+
6EDD@CCCCCD@@ACC;;<CBCBCCDBCCBDC@CCCD<@?;@<@>@AA??=@E@@?@C8:8??6??BBAAABB=C?BB;<<+BB@>B=<69===8B==9>C;898A<>7=AB===@A<A@B<@<>>=>?::;<@AAA=AAAAA??????ABB=<<5:;;5;;5;<;;;>>?D;:4868787(76=1877777$77535-555...7789-5656'27535(/(/549==@@@C:>:>@A???7;;?<?A>>>@@@@@@@@@@AAA??<?@@@AAA<AA?@@AA?@@
@ATNG8:03743:06022
GATGGTAGTATCTGCACACTCTGTCCAGAAGATCAGGAACTCTAGAAGAATTCAGATTTTTAACACGAGAGTAAACGTAAAAAGAAGGTTTTACAAGACTCACGTTAACAATATTGCAGCAGTACGCACACAATCGAAGCGCAGTAAGGATGGCTAGTGTAACTAGCAAGAATACCACGAAAGCAAGAAAAAAGAAGTACGCTATTAACTATTAACGTACCTGTCTCTTCCGAAACGAATGAGTACTATAGACTATCTGAGACTACCATCGATGGATCTGAGTCT
+
5?AA@JCCB=ACBCCDDDGDCDCCE?BAA>;9:D@@=@?BBCBCCC?BA>A=???99999)9<@@CBBBDB988*8>:;;;;);C>@<@@@9@BB@CCAABCCB@?AACCACBB@BC@@@@AACCCCCBB?@=@A@A=BACBCCCB@C@CCB@BCBCCCCC@AAACBB?BA<><>8=>>??8?=<;99::::%9@;>:8:CDBAA;?=?A??;>;>>BBB?ABAAABB@C?BBG=BAA>ABBBCAAADCDD>>>BBBAAABBCB@@?CBBBB@A>AAAAC?>???
@ATNG8:03743:06046
GATGGTAGCTCTGCTCTGACTCTCGTACTCATTCGTTTCGGAAGAGACAGGTACGTTAATAGTTAATAGCGTACTTCTTTTTCTTGCTTTCGTGGTATTCTTGCTAGTTACACTAGCCATCCTTACTGCGCTTCGATTGTGTGCGTACTGCTGCAATATTGTTAACGTGAGTCTTGTAAAACCTTCTTTTTACGTTTACTCTCGTGTTAAAAATCTGAATTCTTCTAGAGTTCCTGATCTTCTGGATATGAGTGACTCGTGCTACCATCGATGGATCTGAGTCT
+
<=<<9<@>@@@@>666;;;B@CBBBBCBBB@@;@BBC=BCACACBBBCBB?B>>>>297;@@@<B>BCCJCBBBB@ABBBB5BC>A;999:CEDABCCACC:;;@BBB@CBBBBA@@=A@@;@=BBBBBA@@<@@@A=BBBA@ACCCCEAAAACC@CCB?BCAE@BBCBDDGEEADCBBB<B>B><<;;<*;;;;<0;BB;;9?>;<7<<@;,>>469;>>CD899BB>9:69?@@ABBB?CBC?AABAAABBB:::9@:9:C??:<>>000<6::::9>:<==
@ATNG8:03748:06012
GATGGTAGCTATACGTATATCTATGTACTCATTCGTTTCGGAAGAGACAGGTACGTTAATAGTTAATAGCGTACTTCTTTTTCTTGCTTTCGTGGTATTCTTGCTAGTTACACTAGCCATCCTTACTGCGCTTCGATTGTGTGCGTACTGCTGCAATATTGTTAACGTGAAGTCTTGTAAAACCTTCTTTTTACGTTTACTCTCGTGTTAAAAATCTGAATTCTTCTAAGAGTTCCTGATCTTCTGGTCTACTACACTGTACTCTACATCGATGGATCTGAGTCT
+
BB==9==><<<<<666G@@DDDCCDC;99CAA=A@BC=CB@B@BBBBBBB@CBBBB>B?@@??2:5454<=>===8:::::+887====6455<79;;688.33=><<;=?@BCBBB??>>8=5;;>?>?AB=?887168;;;A>==@@;:;@@A;>==8==8=47:://).733.38999.94:222222$253370755...998;17777(5777>;D2:95987/6855-/.3..-66+..93557=9<9A9788>979@=666:9///=9=BB=9,,,,,
@ATNG8:03749:06023
GATGGTAGGCGACATACATACGCGCCAGAAGATCAGGAACTCTAGAAGAATTCAGATTTTTAACACGAGAGTAAACGTAAAAAGAAGGTTTTACAAGACTCACGTTAACAATATTGCAGCAGTACGCACACAATCGAAGCGCAGTAAGGATGGCTAGTGTAACTAGCAAGAATACCACGAAAGCAAGAAAAAAGAAGTACGCTATTAACTATTAACGTACCTGTCTCTTCCGAAACGAATGAGTACGATGAGATCTCGTGTGCTACCATCGATGGATCTGAGTCT
+
C>CC@BCB?C@@ADCCCCCDBBBBC@CCC@FDDC@@=@?BBCCCCC?AA?C?CBCBBBBB1BACCCCCCCCDDC>@@>=>@>0@B?D:AAA9ACCBECCCBBDBB=B?CC?CAA?BDBBBCCCCCBBBCBED@CBCC?BBCBCC@@;B>BA@>@CBBBCCC@CDCCCB@BB?BBB=C@>>=8=>?;999999%0>;>000AACAB=>=<?AA.858AECEADDBBBCC<@<@@@;@CC@CCCCDABBBCAABBCB898@?@@A==<=A?AD?@B?BBBBBBBBBB
@ATNG8:03749:06028
GATGGTAGTATATCGCGTCGCTATCCATAAGATCAGGAACTCTAGAAGAATTCAGATTTTTAACACGAGAGTAAACGTAAAAGAAGGTTTTACAAGACTCACGTTAACAATATTGCAGCAGTACGCACACAATCGAAGCGCAGTAAGGATGGCTAGTGTAACTAGCAAGAATACCACGAAAGCAAGAAAAAGAAGTACGCTATTAACTATTAACGTACCTGTCTCTTCCGAAACGAATGAGTACTGTATCTATGTGTGCGCTACCATCGATGGATCTGAGTCT
+
CBBB?BCBB=>BCCAABBBCCBBBD?@@D?BBCCCD@D@<;9?A;:55=8=8=C@?>??>.;68998<<:????8<77733&3;4;6=<;/;:?=<<;<:>9781228:399>37<>9<9;;<==?>?>;;5;<;;:==999///.5.39@:;;<AABBB<A@@;?@@EC8;;?9=>898)58838;;;;*25,277:;=@:;7:=;977+/)/;=<@;>>>889?5;5::=6=@A=?;;AAAA===>BB@;;?A@>=>@A::;;>??@A@@;@A@@@>>;;;
@ATNG8:03749:06041
GATGGTAGGCACTGCGCACACATCCCAGAAGATCAGGAACTCTAGAAGAATTCAGATTTTTAACACGAGAGTAAACGTAAAAAAGAAGGTTTTACAAGACTCACGTTAACAATATTGCAGCAGTACGCACACAACTCGAAGCGCAGTAAGGATGGCTAGTGTAACTAGCAAGAATACCACGAAGCAAGAAAAAGAAGTACGCTATTAACTATTAACGTACCTGTCTCTTCCGAAACGAATGAGTACGAGAGAGCACACGTGTCTAACCATCGATGGATCTGAGTCT
+
4:44.5::5:545545555:55599)55<4999A9:.57;;;=<<@;@?6;4:=88:<<:)>4=;:=>>984=<6<;:55555#5:5<9>>>2>>>:>B=BB@=//)/5::5;/505:<8;;;;;99::---8(--,-505///66890405::7<>>>C<<@<??>>=;<77.7:9,////(/885;;;;;+==/326696>==9>9=<<@;A:@>BA@<@9444994:8:;=5:::588877883339:??>?//06=:75..(.373.2255.2222556222
@ATNG8:03751:06019
GATGGTAGTGTCAGTGCGCGTCGTCCAGAAGATCAGGAACTCTAGAAGAATTCAGATTTTTAACACGAGAGTAAACGTAAAAAGAAGGTTTTACAAGACTCACGTTAACAATATTGCAGCAGTACGCACACAATCGAAGCGCAGTAAGGATGGCTAGTGTAACTAGCAAGAATACCACGAAAGCAAGAAAAAAGAAGTACGCTATTAACTATTAACGTACCTGTCTCTTCCGAAACGAATGAGTACTGTATCTATGTGTGCGCTACCATCGATGGATCTGAGTCT
+
5BBB?BBBB<<<@B@?B;;:;<?CD@CGDACCCBBBAB@BBDCBCD@CB@B?BCAAAAAA2B?BCDBBBBBAAA<AABCCCC5@@<@7;;;7;BBACBBABBCBD@C?CC@BAB@CCCBBB@AAAAACCCDC@CC@@>@@@:@@0000@AADAAAAAAB@A=AABA@A<9949@?399AAA;?<<89999:9%9>;>978??>>>3635<==,7169@@A@BCBBBBB=?;???9>CA?BBBBBBBBB???A????BBBBBB>>>>9;;;888@=A?@?B???DB
@ATNG8:03752:06011
GATGGTAGCTCTGCTCTGACTCTCGTACTCATTCGTTTCGGAAGAGACAGGTACGTTAATAGTTAATAGCGTACTTCTTTTTCTTGCTTTCGTGGTATTCTTGCTAGTTACACTAGCCATCCTTACTGCGCTTCGATTGTGTGCGTACTGCTGCAATATTGTTAACGTGAGTCTTGTAAAACCTTCTTTTTACGTTTACTCTCGTGTTAAAAATCTGAATTCTTCTAGAGTTCCTGATCTTCTGGTGAGATATGCATGATGCTACCATCGATGGATCTGAGTCT
+
5<==:==BB>>>CCCCECCHJFA;9:@?D:69<@BBB>BC@F@DBBBCCC@CCCCC@C@CCBC@CACCBCFCDBB>;;;;;*4B9ABBB=BABB?AAC>BB:;;ACEI@BBCCCDCC?A@C>A>BBBABBBB>A@CC@CCCCCBCCCBBCCCCCB@CBA?AA<@=@BBCDFKBC@BBCCC<C?C@<;<<;*;AABC>CGDCCBCAA@8;;;;*;CBBB?B@BE?BBBBBAA?B?BBCBBB?BBGICBCBFMDD;;;DDDEBBBDD@CCCCBAB?BDDDDAAACC
@ATNG8:03754:06028
GATGGTAGGCGTGTGAGAGTCTGCCCAGAAGATCAGGAACTCTAGAAGAATTCAGATTTTTAACACGAGAGTAAACGTAAAAAGAAGGTTTTACAAGACTCACGTTAACAATATTGCAGCAGTACGCACACAATCGAAGCGCAGTAAGGATGGCTAGTGTAACTAGCAAGAATACCACGAAAGCAAGAAAAAGAAGTACGCTATTAACTATTAACGTACCTGTCTCTTCCGAAACGAATGAGTACGTGTGCGACGTGTCTCCTACCATCGATGGATCTGAGTCT
+
;AB<:>AB<;;5A5;9CCCBBBCCB<BCC@CCAAAB@B@CCCEBBB?CC@E@CCA;;;;:'8-7:>ABBAB@>=6<;78:::'97/31333&3996;==B@@A==5;5:<:;:;:>>>>??888BB@@@A@@<@A@@<@@@@888>;?<??B?AAAAAA::5::9:AC<>?>@AA8=887<1<;728<CDF.;;:>>>AAA@==1818====C<??=>>=>>>?@@A<@:;<;1;9928=978777>?777=@9655AAAA<>::7;???>>>;>;;;?>888<
@ATNG8:03756:06010
GATGGTAGAGTATCATGTGTATCTCCAGAAGATCAGGAACTCTAGAAGAATTTCAGATTTTTAACACGAGAGTAAACGTAAAAAGAATGTTTTACAAGACTCACGTTAACAATATTGCAGCAGTACGCACACAATCGAAGCGCAGTAAGGACGGCTAGTGTAACTAGCAAGAATACCACGAAAGCAAGAAAAAAGAAGTACGCTATTAACTATTAACGTACCTGTCTCTTCCGAAACGAATGAGTACTGTATCTATGTGTGCGCTACCATCGATGGATCTGAGTCT
+
CBB@9AACDCDBCCCCCCBBBCCBC@CCC@BABA@@=@?BABBBC@=;;5;;,:?@BB?@?+?<=A>CD<<9?@A6AB:;:;;*9E=@AACC<CCC@CDCBAACCC?C@AA>ACC?CBBBBBBCBAACCCCDF@BBBA>A@@BBA::5;=@;;8;EDDDCBA?ACCCCC@??=?B@;=@888*:>>;::9:9:%9=<?979BBBBB>>;7;==3:5;>BA@?@C;;;BB@D@BBA<BAA>ACBBBDCCBBBCBBAA@CCCB>==CA@>@BCA@AC@B?@@C@@@BA
@ATNG8:03759:06059
GATGGTAGAGAGAGCTCTCTCATCGTACTCATTCGTTTCGGAAGAGACAGGTACGTTAATAGTTAATAGCGTACTTCTTTTTCTTGCTTTCGTGGTATTCTTGCTAGTTACACTAGCCATCCTTACTGCGCTTCGATTGTGTGCGTACTGCTGCAATATTGTTAACGTGAGTCTTGTAAAACCTTCTTTTTACGTTTACTCTCGTGTTAAAAATCTGAATTCTTCTAGAGTTCCTGATCTTCTGGGCAGACTCTCACACGCCTACCATCGATGGATCTGAGTCT
+
@B<;26=BABCA@AA0//<999?BBAAABH;;;;HEE>BB?C@CDBBCAA>ADBBB?B?BAAA@C@C???BCBBA>?=<<<,=<8>ACD?BBBB>BBB?BB<>>?A??<?BBBCB@@<778<@<?C>>===>;>BBC<@=>=>>;:;=A@BAAA@<====BB<>;>>>>C>===8====<-=4;5:AEDD/AADDE7;;;:;;?@@@=DDDD/@;;;B;>8==:=>AA;;;:=9=@@===7;:?@8??>?>>;;;AAAB>>:==<:===>??B=BD>>>@@@@@
@ATNG8:03760:06054
GATGGTAGCACACGAGATCTCATCGTACTCATTCGTTTCGGAATGAGACAGGTACGTTAATAGTTAATAGCGTACTTCTTTTTCTTGCTTTTCGTGGTATTCTTGCTAGTTACACTAGCCATCCTTACTGCGCTTCGATTGTGTGCGTACTGCTGCAATATTGTTAACGTGAGTCTTGTAAAACCTTCTTTTTACGTTTAACTCTCGTGTTTAAAAATCTTGAATTCTTCTAGAGTTCCTGATCTTCTGGGCTGCGCTGGATATGCGCTACCATCGATGGATCTGAGTCT
+
:@44.5<A@BAA9:665<9566=655==<<<@490/937;5;)////:;4405=4445>055<<7<9=<<<<<::868;888)<=/33333&3:882:<>8=A:?:978;2833388=B>9;;594>=A9:5856:A@>9;>;;C99555<:>;;994;9:4894:17;=?:8:FF65-979*7)-*-,666+66955+,(-6---25577'2552$59949=/528505AA>>>A<@;>>;<>A7:;BB9>>?<<9//)-32,,---7660879755838;588<<;<=
@ATNG8:03761:06017
GATGGTAGTGTCATATGAGAGTGTGTACTCATTCGTTTCGGAAGAGACAGGTACGTTAATAGTTAATAGCGTACTTCTTTTTCTTGCTTTCGTGGTATTCTTGCTAGTTACACTAGCCATCCTTACTGCGCTTCGATTGTGTGCGTACTGCTGCAATATTGTTAACGTGAGTCTTGTAAAACCTTCTTTTTACGTTTACTCTCGTGTTAAAAATCTGAATTCTTCTAGAGTTCCTGATCTTCTGGGTGTATCAGCGAGTATCTACATCGATGGATCTGAGTCT
+
<:AC;6;>C@AB>>>>@C>CB:;6C>:;;AAA@DBCE=BB@B@FAAAACC@CBBCB:;6:CBC@C@GCCBCBBCC@BBDGG5A@?@@BC=A@BD@CCC>AA::;BB;;7;BBBACAA@CCC>A=@>=?:;;:6:ACC?BCBBCBBAB;;;@@@@@=A@B@BB?C?@;;9@?AAB?ABBBC;A=B4;;;;;*:=@@A=BA@ABBBBBB?BFHF5DBBCB?B@CB@CCBCBAA5;5;;?@@A?BBCF=AAAACBBAABCCCCBAA0000=<@@A=A00.8..0::
@ATNG8:03763:06033
GATGGTAGCGCACACATAGATACAGTACTCATTCGTTTCGGAAGAGACAGGTACGTTAATAGTTAATAGCGTACTTCTTTTTCTTGCTTTCGTGGTATTCTTGCTAGTTACACTAGCCATCCTTACTGCGCTTCGATTGTGTGCGTACTGCTGCAATATTGTTAACGTGAGTCTTGTAAAACCTTCTTTTTACGTTTACTCTCGTGTTAAAAATCTGAATTCTTCTAGAGTTCCTGATCTTCTGGGATGTGTGCGCAGTGCCTACCATCGATGGATCTGAGTCT
+
8;44.4444<?@ACGAA;;;B@ABBA?=:;4:.5;;;4=>:=:BDGHCCC?CCCCC?D@BBAA>B@BCBCBBBBB;:9999'9=:@ABC=BBCCACCFAHG?AABCCD@CCDDCBBC@CDB?B?DCCCCBBA?BCCC@CCDCBBCCCBBBCCCBB@BBB?BC@D@CCBCBBBCCAFBBCC;BAL@CCCCC5BBBBB>BBCDEDDBBB?BBBB2BBBCC@B@BC@CCCCBBB?B@AAACCB@BBBD=C:;:CCBBCBBBCCCACCD@BCCCCCC?BBBCBBBBBB
@ATNG8:03764:06054
GATGGTAGAGTACAGTGTAGTAGACCAGAAGATCAGGAACTCTAGAAGAATTCAGATTTTTAACATGAGAGTAAACGTAAAAAGAAGGTTTTACAAGACTCACGTTAACAATATTGCAGCAGTACGCACACAATCGAAGCGCAGTAAGGATGGCTAGTGTAACTAGCAAGAATACCACGAAAGAAAGAAAAAGAAGTACGCTATTAACTATTAACGTACCTGTCTCTTCCGAAACGAATGAGTACTACTCTCAGAGACACACTACCATCGATGGATCTGAGTCT
+
:B=B?BBBCCCCDABAGDCCCBBDD@AAB@CBBBBB?B>AABCCCC?CC?C?CCCBBBBA2A?BAAABBBBBCD@BAAABCB3BC?D?BBB:BDC@???B@@@;<5:5:A;@??<?;;<B?>>BBB@@::;A=AAAA:>>>>>>>@8=9>795:B?BABAA<@@??AB?@?=AAA=A?===7=BB:AAAAA.>>:=>>>>>H@@<@<@?@@<A;>>@??<@@@@@::5::>>>9>>@<@AAAAAAAA@??>>>@?@@???@@A::5:::;???<?BAAA@@@AA
@ATNG8:03765:06051
GATGGTAGCTATACGTATATCTATGTACTCATTCGTTTCGGAAGAGACAGGTACGTTAATAGTTAATAGCGTACTTCTTTTTTCTTGCTTTCGTGGTATTCTTGCTAGTTACACTAGCCATCCTTACTGCGCTTCGATTGTGTGCGTACTGCTGCAATATTGTTAACGTGAGTCTTGTAAAACCTTCTTTTTTACGTTTTACTCTCGTGTTAAAAATCTGAATTCTTCTAGAGTTCCTGATCTTCTGGTATGACTAGTGTACTACTACCATCGATGGATCTGAGTCT
+
;CCC@ABBCCCCCBAAAGCCCBBBDDBBBB;:9;BBD>CC@CABBCCBBB?BCCCC?C?CCCD@C?BBBBBBBCA;998888%8=:@@BB=BBBC?CBB>BB>BBBBBA<?<>>>A@@>>@@<@<AA=<>>>>9>=??=AB=>=@::799<7555637572793>5>@@>>???A8<9888)81706>AAAA)A>7776-666//.77/6-6656'2999>5=69959@@A>@>:;:;?@@??<>>B;>>>?>>>>A?@?>>>===>>:>??@@@@<????>?><<<
@ATNG8:03769:06039
GATGGTAGCACACGAGATCTCATCGTACTCATTCGTTTCGGAAGAGACAGGTACGTTAATAGTTAATAGCGTACTTCTTTTTCTTGCTTTCGTGGTATTCTTGCTAGTTACACTAGCCATCCTTACTGCGCTTCGATTGTGTGCGTACTGCTGCAATATTGTTAACGTGAGTCTTGTAAAACCTTCTTTTTACGTTTACTCTCGTGTTAAAAATCTGAATTCTTCTAGAGTTCCTGATCTTCTGGCAGACTCTCACACGCCTACCATCGATGGATCTGAGTCT
+
DDCC?BCCCCDBBCBCCHCCCFCCCBBBDCCC@DCCC>CC@DACCCBCBB@CCC;;:;?AA?C?B?BCCCCACCG@A@@@@2?A>A???:?CCD?AAC@CB;879CBB?BBBBBBBB>BCA;>9=AAAA??>;????6::<<??@@@@@@@AA>>:>AA=CC=C=>>??BAA>>;>????5?<A;>>>>>/>A=;<*//////:9:@=BBBB/A?>?@<A<>>:>@@A===;?7;;BCAA:>>A<AAA>>>>>>AAAAAA9==@<??>>>?A<@@???????A
@ATNG8:03725:06093
GATGGTAGCTATACGTATATCTCATGTACTCATTCGTTTCGGAAGAGACAGGTACGTTAATAGTTAATAGCGTACTTTCTTTTTCTTGCTTTCGTGGTATTCTTGCTAGTTACACTAGCCATCCTTACTGCGCTTCGATTGTGTGCGTACTGCTGCAATATTGTTAACGTGAGTCTTGTAAAACCTTCTTTTTACGTTTACTCTCGTTGTTAAAAATCTGAATTCTTCTAGAGTTCCTGATCTTCTGGCTATGACTAGTGTACTACTACCATCGTAATTGCGAAGTCT
+
@D9946>???<666;;?=<AG0//<:::HCCCCACCEH?BB@B?D@;?;;;8==<;?7@?BBBD@C?C@??A??:::58>=>>+<;393:9(3::;055?69A9>>@AAA<??BC????<?>A8=5;;=;:;<<8;<<6,2285558::7776757;;A??9>@;A68:@A99777152222)24=267666'55355.563.----(-538787(56557).).52775779>::6:::855488;-//887:;;;:;<<=<@@A@>>8<<6669-5-587817755
@ATNG8:03729:06078
GATGGTAGCTCGCTGATGATATCTCCAGAAGATCAGGAACTCTAGAAGAATTCAGATTTTTAACACGAGAGTAAACGTAAAAAGAAGGTTTTACAAGACTCACGTTAACAATATTGCAGCAGTACGCACACAATCGAAGCGCAGTAAGGATGGCTAGTGTAACTAGCAAGAATACCACGAAAGCAAGAAAAAAGAAGTACGCTATTAACTATTAACGTACCTGTCTCTTCCGAAACGAATGAGTACATAGATATACGTATAGCTACCATCGATGGATCTGAGTCT
+
5:BB9BBBCC>BDBCCCBBBCCCCC?BBD@CCDDCC@B?BBCBBBA>AD@D?BBC@@@A@2@?BCBBBBB@@BD<AA@@A@@1@D?C=A@@9ACCACBBBCCCCD?C?BC@DDD<??DBBBBBDBBECCBBC?BB??>@ADCCAAA?B@BA@@ACEECCCC?BBCCBB?A@<@@A<@???@9<<<8999999%:?@D@>?CB?>B3836=>A;?<@ACBB@BBAA@CB;?;?@A:ACC@CDBBBCCCCCCAAAABCCA@@@@?>65.59;;?==9=A@@>>>??>
@ATNG8:03732:06081
GATGGTAGGCGAGAGTGAGACGCAGTACTCATTCGTTTCGGAAGAGACAGGTACGTTAATAGTTAATAGCGTACTTCTTTTTCTTGCTTTCGTGGTATTCTTGCTAGTTACACTAGCCATCCTTACTGCGCTTCGATTGTGTGCGTACTGCTGCAGTATTGTTAACGTGAGTCTTGTAAAACCTTCTTTTTACGTTTACTCTCGTGTTAAAAATCTGATTTCTTCTAGAGTTCCTGATCTTCTGGGTGCGCTACAGTCTCTCTACCATCGATGGATCTGAGTCT
+
4::<7<=C@BA@@CCCCDDDABBACECCDCCC?CCCD>CC?B?BBBBCBB@BCBBB?A?AAAC@C?CCCCDCB;B=BBB<B+BB>BBCB<ACBB?BBB?CF??>?BAA>ABBBCC@@=?::7;<@@BAB@?@<@A??=?>>=@A??????@>>>AA@A@;AA<A;>>=;;;@@@====DC5D=D;@@@A@/@?9::.667///===B<CBBB.>@>?9<929:9>>=>:::5:<AAAA@@:>==<6:;;@BBEA@==>@@??@:;5;;;;;;B:>=AABBAA>>
@ATNG8:03733:06062
GATGGTAGTATAGAGCTCTACATAGTACTCATTCGTTTCGGAAGAGACAGGTACGTTAATAGTTAATAGCGTACTTCTTTTTCTTGCTTTCGTGGTATTCTTGCTAGTTACACTAGCCATCCTTACTGCGCTTCGATTGTGTGCGTACTGCTGCAATATTGTTAACGTGAGTCTTGTAAAACCTCTTTTTTACGTTTACTCTCGTGTTAAAAATCTGAATTCTTCTAGAGTTCCTGATCTTCTGGGTGCGCTACAGTCTCTCTACCATGATCGGATCTGAGTCT
+
=C>B?B<5577<<0///;:B=BB@@B@@@CDC@B;;:6;B>B?AABDCDB?AAAC@=A>AAAA?A<?A@@@B===8B====+=C8B>><58?@@?BBB@@@<???979?A>>A=>=A:==@;>:>B?<==;;5:=;;5;?AAADD??????;;99*//:59<9A:==@@???88155555'546558889':<9=>066;/-----3(.///$.677;4>4>A4=>@A>>>=B;?=;;;=9777:1///9968587///8979//*/:5566639/.-2--/;7
@ATNG8:03735:06060
GATGGTAGACATATCGTACTCTCTGTACTCATTCGTTTCGGAAGAGACGGTACGTTAATAGTTAATAGCGTACTTCTTTTTCTTGCTTTCGTGGTATTCTTGCTAGTTACACTAGCCATCCTTACTGCGCTTCGATTGTGTGCGTACTGCTGCAATATTGTTACGTGAGTCTTGTAAAACCTTCTTTTTACGTTTACTCTCGTGTTAAAAATCTGAATTCTTCTAGAGTTCCTGATCTTCTGGATATGAGTGACTCGTGCTACCATGATGGATCTGAGTCT
+
8<<<9<<>>>A@<<?><>@CCCBBBBBBCCCC@CCCD?@?<@>@@@@;:1;??;;86:?CCD@C@CCBBEBB<C=@BBAA0AA>BAAB<ABBB?BBB=A@>BBBBCC;;;AAAABB@BCC>A>A@C@@99:@BBBD=??BABA??@?BB;;;=>=@??;@@=;::ABAA;::9:7766'54<8?ADDD.>=>==5==;;;=?;;;;>>=?.88:8A;A;;<7;?><667599?@AA@@7;;A599===;;;@@AB>>;;;>@@<>==BBB<B;;:;;>;;7
@ATNG8:03743:06065
GATGGTAGCAGACGTGACAGAGCGCCAGAAGATCAGGAACTCTAGAAGAATTCAGATTTTTAACACGAGAGTAACGTAAAAAGAAGGTTTTACAAGACTCACGTTAACAATATTGCAGCAGTACGCACACAATCGAAGCGCAGTAAGGATGGCTAGTGTAACTAGCAAGAATACCACGAAAGCAAGAAAAAAGAAGTACGCTATTAACTATTAAACGTACCTGTCTCTTCCGAAACGAATGAGTACAGAGAGTACGATATGTCTACCATCGATGGATCTGAGTCT
+
<<>><===???@666;;<@CCCCCC@C@@?@CCGCC@C?BCCBBBB?BB?B?BABBACDD1B<A?78/;99//(/8///00$4;7<.555&5<<5<??BBBCED=A>;;:;DD@EBBBBCCGCCCCCCCCB@BBCC?AACBCBBB@D@B@A=@AA@@@BB?BBBBCB?BB?::9<::9??8887>BDDDDD(==:=0/0@>???=A;=<==088(6=CBD>@@CCBBB?B?BBB=???=AABBBBBBBBABABBB>?>CBBAA?;;9==@@???=@@?A>;;:?>
@ATNG8:03743:06075
GATGGTAGCGCGACGAGCGTAGACCCAGAAGATCAGGAACTCTAGAAGAATTCAGATTTTTAACACGAGAGTAAACGTAAAAAGAAGGTTTTACAAGACTCACGTTAACAATATTGCAGCAGTACGCACACAATCGAAGCGCAGTAAGGATGGCTAGTGTAACTAGCAAGAATACCACGTAAGCAAGAAAAAGAAGTACGCTATTAACTATTAACGTACCTGTCTCTTCCGAAACGAATGAGTACGATGAGAGAGCTCTCTCTACCATCGATGGATCTGAGTCT
+
<<<<9<>@@B;;69B@>BBBB;;;;)4>?8<BACBB?B@CCB@:8:<8738-7<<78999'73<8?BA@A>;<?5<?;:944$9?2929=?*99B?CCCCCCC;;5<=@@<@AC?BCC@BBBBCCBBBCCCC@BB@@<@AAA@AAA>A?A>>9=@000A;=9?AA?9813<4>?A:=8;37/388366666$//(/6638777>;A3;;965:.55@996:C?@ABB@D<??A;@>>9?@@999A??988>>=;8<<:577522517<::996289;9>@=565
@ATNG8:03745:06104
GATGGTAGACATATCGTACTCTCTGTACTCATTCGTTTCGGAAGAGACAGGTACGTTAATAGTTAATAGCGTACTTCTTTTTCTTGCTTTCGTGGTATTCTTGCTAGTTACACTAGCCATCCTTACTGCGCTTCGATTGTGTGCGTACTGCTGCAATATTGTTAACGTGAGTCTTGTAAAACCTTCTTTTTACGTTTACTCTCGTGTTAAAAATCTGAATTCTTCTAGAGTTCCTGATCTTCTGGTGTCGTCTATCATGTACTACCATCGATGGATCTGAGTCT
+
5@=B?BCCCCCCCCFFCFGHICCCDBBCBDBB@BCCC>CC?C?CCCCC@B>BBBBB=><>B@@?A>A@@BBBCBA>@ABBB2BC?BB>>9>BBC?BBC=><;98:BBE????==;AA;@>A:>:?AAA=<:A=AA??;?@A@?>>AAA@??AAAA<AAA<AA<@;@@@BB????;???DD5@;?989888(8>766.6////.:98;18777)5;=>D;D;<=9=@@@AAA<@;@@AAAA7;;A>A@@@AA::;?>;:;@D@?>><AAA@@>><>A><>AAABA
@ATNG8:03751:06101
GATGGTAGTGTCAGTGCGCGTCGTCCAGAAGATCAGGAACTCTAGAAGAATTCAGATTTTTAACACGAGAGTAAACGTAAAAAGAAGGTTTTACAAGACTCACGTTAACAATATTGCAGCAGTACGCACACAATCGAAGCGCAGTAAGGATGGCTAGTGTAACTAGCAAGAATACCACGAAAGCAAGAAAAAGAAGTACGCTATTAACTATTAACGTACCTGTCTCTTCCGAAACGAATGAGTACTGTATCTATGTGTGCGCTACCATCGATGGATCTGAGTCT
+
<>;;7;>CABBCBBBCCCAAAA@BA=BBB?BC@@;;8;?BBCCFDC@BB@C@BB???BBB3B?BBBCCABBBCE>A@;;:::*;A5;5;BB9BECAGGCCBBDCC@C@CD@DAA?BCCCDCBCCCCCCDBBB@CBBC@CBBAA@BB?C?BAA>BBBBCCBB>AAAAAC=CB?999>AAAAA<ABA@DCDED3BB?B@@@BB?AA7;6;>=>8=:>@BBB?CB@@@AA>A?AAA=AAA>BBBBCCCBBBCBBBAADBCCCBBBB?;7:@@AAAC?BBAAAAA@AB
@ATNG8:03755:06109
GATGGTAGTGTGTCTCTGAGAGTAGTACTCAATCGTTTCGGAAGAGACAGGTACGTTAATAGTTAATAGCGTACTTCTTTTTCTTGCTTTCGTGGTATTCTTGCTAGTTACACTAGCCATCCTTACTGCGCTTCGATTGTGTGCGTACTGCTGCAATATTGTTAACGTGAGTCTTGTAAAACCTTCTTTTTACGTTTACTCTCGTGTTAAAAATCTGAATTCTTCTAGAGTTCCTGATCTTCTGGGTGCGCTACAGTCTCTCTACCATCGCAATTGCCTAGTCT
+
<<>>9BB>>==BBCCCGICCCC;@>@;::::8;545;4<>;A:><<<==><@DCBB?C@CCDDAC@CECCCHBBB@BBD@@+==7;>@A.;9>>5><<7;?466<BBD@DDCCCBAA5;;@<@=BACAA@ABACCCE?AAAAFBBBB@@@AA@A@<@?B=;;5:4;99@==@B@=@>>>=099=499999(9>>@@-00A@@ABB@@29955$5999>6;6;=7<<666==9=2669@?@:=::9,5<959AA@BAAB??A@?B?=@B:99A=B=BC?BCB@@@
@ATNG8:03756:06066
GATGGTAGGTGCACATGAGTGTATCCAGAAGATCAGGAACTCTAGAAGAATTCAGATTTTTAACACGAGAGTAAACGTAAAAAGAAGGTTTTACAAGACTCACGTTAACAATATTGCAGCAGTACGCACACAATCGAAGCGCATTAAGGATGGCTAGTGTAACTAGCAAGAATACCACGAAAGCAAGAAAAAGAAGTACGCTATTAACTATTAACGTACCTGTCTCTTCCGAAACGAATGAGTACGATGAGATCTCGTGTGCTACCATCGATGGATCTGAGTCT
+
C>?D?BBD<?;CBCCCECCCCCCBA>ABB?BBD@998:<@@CCCCD@CC;;:;BB?@@@@1@@DDDCHCCCBB@:@A@@@@@,AA=@?A@B8ABB@CCDCDBBBC?B>BB>BBB<AACACCDCBBBCCBBCE@BB??>@@CCAC@C>A?@@??BDCCCCCD?CBABCC?CC?C@A=ABBBE>BBB@AAAAA2AA>??@BCBABC795:??A6:8:ABBB?BBBFBBB@C@BAA9A:95:@D@?@?BCBCCBBCBBBBBABBB@885::????@;=;:;=@@@A@
@ATNG8:03757:06076
GATGGTAGACACGTGTGCTCTCTCGTACTCATTCGTTTCGGAAGAGACAGGTACGTTAATAGTTAATAGCGTACTTCTTTTTCTTGCTTTCGTGGTATTCTTGCTAGTTACACTAGCCATCCTTACTGCGCTTCGATTGTGTGCGTACTGCTGCAATATTGTTAACGTGAGTCTTGTAAAACCTTTCTTTTTACGTTTACTCTCGTGTTAAAAATCTGAATTCTTCTAGAGTTCCTGATCTTCTGGCTCTCGTAGACAGATACTACCATCGATGGATCTGAGTCT
+
===?:BCC@@;@;;CCC@BB;:;BCDCCCCA@?:;;F?ED@B?BBAAA@@=@A@AA=@589AB>B?BCCAA@B8?<@ABCC2A@>BBBB<BBB=7=>=@CC577BBBB?BBBBB@@?9?;;7<=AAABB>>><><<=7;;??A=>=@>==@???D188;5:<:?<@BBAAAA@@<>>AA?/>189-8;@AA///-3;43-----7667+2222$2799:5>5>A<@;;;:;=;A;??;;;>;>>><;;::<=;==>???AB@=7779:///:=@7;>>;;;>>>>
@ATNG8:03757:06102
GATGGTAGCACGACACGACGATGTGTACTCATTCGTTTCGGAAGAGACAGGTACGTTAATAGTTAATAGCGTACTTCTTTTTCTTGCTTTCGTGGTATTCTTGCTAGTTACACTAGCCATCCTTACTGCGCTTCGATTGTGTGCGTACTGCTGCAATATTGTTAACGTGAGTCTTGTAAAACCTTCTTTTTACGTTTACTCTCGTGTTAAAAATCTGAATTCTTCTAGAGTTCCTGATCTTCTGGGTCTCTCTCTCACGCACTACCATCGATGGATCTGAGTCT
+
;DBC?BBCDCA@;BCCCCCB<<CCDCFGCCCC@CDDD>CC@C@CCBBDBB?BCCCC@C@CCCC@C@AAACCBB=>8B====+AA=ABAB=A??@?BBC@BB<?@ACCC?BACABBBB>?>A=D=?????A??;>AAD;?@A@@@A??@DAA@><>=>>><>>;>=ABAA?@@@@<???ED5@8=488888(8@=>>6=;;;==A=<<18988(6>=?E=A;>@;AA??====B=???@@A:==AA:@@???@==<@?@BCC===>:>===>??:>>@??@@@A@
@ATNG8:03761:06068
GATGGTAGGAGACACGTCGCACACGTACTCATTCGTTTCGGAAGAGACAGGTACGTTAATAGTTAATAGCGTACTTCTTTTTCTTGCTTTCGTGGTATTCTTGCTAGTTACACTAGCCATCCTTACTGCGCTTCGATTGTGTGCGTACTGCTGCAATATTGTTAACGTGAGTCTTGTAAAACCTTCTTTTTACGTTTACTCTCGTGTTAAAAATCTGAATTCTTCTAGAGTTCCTGATCTTCTGGTGTCGTCTATCATGTACTACCATCGATGGATCTGAGTCT
+
=CEF?B@A>?B@ABBBBBB@A@@A;;9CCCCC@DBBB:BC<@=@@ABCEEHFCAA@@B?CBDD@B?ABBCCBBBB>AAAAA2BC=AAAA;??AA=@@@9??=AABBED?AABBBCBB?>>B<A;??A=>><==?==><???>>>@@@@@???AAA<??@<@@<@=B===@===A<AACDD6@;>7::@@@/@A<<<3;;===C?>==4::::+;>>>B<@<@@<@A:;;?>8=:=AAA@@7<;B<;;:@AA@@>?>DAAA>>>??;?B::;=>;>AEC@@A;;;
@ATNG8:03768:06084
GATGGTAGCGCATATCAGCGCAGCCCAGAAGATCAGGAACTCTAGAAGAATTCAGATTTTTAACACGAGAGTAAACGTAAAAAGAAGGTTTTACAAGACTCACGTTAACAATATTGCAGCAGTACGCACACAGTCGAAGCGCAGTAAGGATGGCTAGTGTAACTAGCAAGAATACCACGAAAGCAAGAAAAAAGAAGTACGCTATTAACTATTAACGTACCTGTCTCTTCCGAAACGAATGAGTACTATGTAGAGCTCTATACTAATCGATGGATCTGAGTCT
+
554504555=>=?@ABBBCABAAAC<BBA=AA==@A4;69?@C@@@<?@=@9@?@@EDDD0D@CCCCCFF;<;E><;;CAAA5BC@C?BB@7BBA@CCCCCBBDC?C@;;9;CC<AADCBCBBBDDDBCBCDCCB9:6;;A@A@@@=@=C;<5;AB@B<>D;@??BBC?;;7;@@<==999.9==8999999%9<8<A@AAAAA@;?<=BBB@C@BACBB:;;CB@@AAB?BBD<A@?:?<>>??@BCA@A@@BAA>>?B@@BBB<>?@A=;7=::;>??;;;
@ATNG8:03721:06135
GATGGTAGGCACTGCGCACACATCCCAGAAGATCAGGAACTCTAGAAGAATTCAGATTTTTAACACGAGAGTAAACGTAAAAAGAAGGTTTTACAAGACTCACGTTAACAATATTGCAGCAGTACGCACACAATCGAAGCGCAGTAAGGATGGCTAGTGTAACTAGCAAGAATACCACGAAAGCAAGAAAAAGAAGTACGCTATTAACTATTACGTACCTGTCTCTTCCGAAACGAATGAGTACGAGAGAGCACACGTGTCTACCATCGATGGATCTGAGTCT
+
=>>>:=;;7::<;;;==<<=A<<<A8>=>9??CCCC<A7995;?;;0443939:;<<>>>+:79998;;;3733(3399999(;=9>9>==065525;995;5557;:>>:><<9<<;;<<<<666<<;;;C:@9669@@CCBABB7;4;;;5;AAABCBB?BBCAAB?BD@CBB;<9333(3771;;;<=,>?;<>8=;...72922339)..59993<::555=8>8;A=;<33/779:=?A@???@@@AA:99AAA?@===8<BC888>;>AAA?>>>>@
@ATNG8:03723:06140
GATGGTAGAGAGACTGTAGCGCACCCAGTAGATCAGGAACTCTAGAAGAATTCAGATTTTTAACACGAGAGTAAACGTAAAAAGAAGGTTTTACAAGACTCACGTTAACAATATTGCAGCAGTACGCACACAATCGAAGCGCAGTAAGGATGGCTAGTGTAACTAGCAAGAATACCACGAAAGCAAGAAAAAAGAAGTACGCTATTAACTATTAACGTACCTGTCTCTTCCGAAACGAATGAGTACTATGTAGAGCTCTATACTACCATCGATGGATCTGAGTCT
+
77:A;AABBBABCB;969;?;?@@D>CCDCCCABBB@C@CDCB99:>?@8B8==;83333$36<;@A?AA;<<;397:9999$4:7;4555&55;7<A?BBCDCD@B?AA:;;CDBBCC@ABBBBBCCCCCB=A@@@<?@B@@@??9@=B?@>ABCCCCBBADC?@?D???<?A?<AA==>87778778898$8388838:7<=;050259:.7/79AA@=@@A>988=@=@BC>C9999AAABCECC??@BBBAA888EAA>>8818:::;>A>A@@?A??><>
@ATNG8:03728:06156
GATGGTAGTGTCATATGAGAGTGTGTACTCATTCGTTTCGGAAGAGACAGGTACGTTAATAGTTAATAGCGTACTTCTTTTTCTTGCTTTCGTGGTATTCTTGCTAGTTACACTAGCCATCCTTACTGCGCTTCGATTGTGTGCGTACTGCTGCAATATTGTTAACGTGAGTCTTGTAAAACCTTCTTTTTACGTTTACTCTCGTGTTAAAAATCTGAATTCTTCTAGAGTTCCTGATCTTCTGGTCTACTACACTGTACTCTACCATCGATGGATCTGAGTCT
+
5ABB?BCCDBBBDDDDFECCCCDCCBBCCDA@?ACCC?CC@C@CCCCDFDACECCC@B?BCCC@D@CCBBBABCC=>?@@@1@C?CBBB=ACBB@BBD?CF?BBBDCB@BCCDDCCC@CDF@C@CCCCCBBC@CCCC@CBBBCCCCCCCCCCBBB?CBB@BC@C?BBCCDCCCC@B;:;;.;>@=;;;;;*;C??@<@BBCCDCCCC7<;;;*;BBBEACACC@CCDFCBB@B@CDCCCC?@@A>BBBDCJDCCBBBCCCCCC:::;BBBCCD@CCBBBBA@@@
@ATNG8:03732:06127
GATGGTAGTATAGAGCTCTACATAGTACTCATTCGTTTCGGAAGAGACAGGTACGTTAATAGTTAATAGCGTACTTCTTTTTCTTGCTTTCGTGGTATTCTTGCTAGTTACACTAGCCATCCTTACTGCGCTTCGATTGTGTGCGTACTGCTGCAATATTGTTAACGTGAGTCTTGTAAAACCTTCTTTTTACGTTTACTCTCGTGTTAAAAATCTGAATTCTTCTAGAGTTCCTGATCTTCTGGGTGCGCTACAGTCTCTCTACCATCGATGGATCTGAGTCT
+
BCBB<BBBBCDBBBCCBBBDCCCCBBBBBC@@??CCC:@?;?<??ABCBB?BBBBB?C?AABB>B=A@BBBBBCB?A@@@@1??>BBBB=ABBA>BBC>BB<A@ABBB?A?@@@@;<5=AD=D<A??@:::@<AC@@;>AAAAAA?>>??A<<<A9;<<=AA=A=A??????AA<@@@@@3?8<8;<;;;+;=;<<3;:<::;>>>?=DDDA/A>=>B>E<;;7<ABB>==<@<@ABB::7:?AA:>>>@?AAAAAAAAAB;;--,----;;;7A@???AAAAA
@ATNG8:03734:06122
GATGGTAGGAGACACGTCTCACACGTACTCATTCGTTTCGGAAGAGACAGGTACGTTAATAGTTAATAGCGTACTTCTTTTTCTTGCTTTCGTGGTATTCTTGCTAGTTACACTAGCCATCCTTACTGCGCTTCGATTGTGTGCGTACTGCTGCAATATTGTTAACGTGAGTCTTGTAAAACCTTCTTTTTACGTTTACTCTCGTGTTAAAAATCTGAATTCTTCTAGAGTTCCTGATCTTTCTGGTGTCGTCTATCATGTACTACCATCGATGGATCTGAGTCT
+
/><A@AAC?BBBB@;;?B@@@DCC@AA@?D;<9;CDD?BB@B@@@ABCCB:;;BAA=A=@>BD@C?BAAAD@?8=7<B===+:@8BBBC:?@;:6;00*0=<=@==:?4<?ABCBBB@;;;<@<?@BB>;;;=??@?7;;D>>>B>>====;;;@9==>8==5;6;A???B@??;?AABB6B<>7;;EDD/AAABB9>>>???====;>?>?/?;;;@<@=A@;>>AAB@@<@<?=>:888)8<>;?;;;@@?>>===?@@@AA@@;@BAA@@@=???==>>>>>
@ATNG8:03734:06124
GATGTAGCTCACGTACGTCACACGTACTCCATTCGTTTCGGAAGAGACAGGTACGTTAATAGTTAATAGGCGTACTTCTTTTTCTTGCTTTCGTGGTATTCTTGCTAGTTACACTAGCCATCCTTACTGCGCTTCGATTGTGTGCGTACTTGCTGCAATATTGTTAACGTGAGTCTTGTAAAACCTTCTTTTTACGTTTACTCTCGTGTTAAAAATCTGAATTTTCTAGAGTTCCTGATCTTCTGGAGATATCATCAGCGAGCTACCATCGATGGATCTGAGTCT
+
/0////////-----///999954/:7//)/;5<=>>466166;=DAA@@;>9;9>+0+077:)/+/:93:;>:::9=B?>>+8<;A9::27@@@=BCC<??????>@A?BA@??????A??<?<?@@@@888<@A>>;?>>>;;698//(/;96660956-57174556A9<=?>;==@>A2@:@.67>>=/>?@?B:@@@;;;>8678;;;9,9///;3878-<767?@@<@=B?776?:==>=;;;A?>>>?==;;;@?@@?;6;///;<<7=;>>@>>=;:
@ATNG8:03736:06139
GATGGTAGTGATACAGATCAGACACCAGAAGATCAGGAACTCTAGAAGAATTCAGATTTTTAACACGAGAGTAAACGTAAAAAGAAGGTTTTACAAGACTCACGTTAACAATATTGCAGCAGTACGCACACAATCGAAGCGCAGTAAGGATGGCTAGTGTAACTAGCAAGAAATACCACGAAAGCAAGAAAAAATAAGTACGCTATTAAACTATTAACGTACCTGTCTCTTCCGAAACGAATGAGTACAGAGAGTACGATATGTCTACCATCGATGGATCTGAGTCT
+
:@BB?CB====BA<====CB;;<<=7;;;<<?A?;90538<<895>9=<9=8@AA??===,<1==888;;888A:335::::'9939.555&5;;7=666<@>AC>A=;;5;;9259@@@A@@999BBCCCD@BA@C>@@@@@:9929;?9929994<<<<9=<B?<=6779-9@==AA@?A9=87/377777#38388:888;78(/.(..38(.(.38886==:::43-3-//9289:+//788====BBBBBB@@<>>@?>@=9818;88898/7555755..-
@ATNG8:03737:06158
GATGGTAGTACATGATAGACGACACCAGAAGATCAGGAACTCTAGAAGAATTCAGATTTTTAACACGAGAGTAAACGTAAAAAGAAGGTGTTACAAGACTCACGTTAACAATATTGCAGCAGTACGCACACAATCGAAGCGCAGTAAGGATGGCTAGTGTAACTAGCAAGAATACCACGAAAGCAAGAAAAAGAAGTACGCTATTAACTATTAACGTACCTGTCTCTTCCGAAACGAATGAGTACGATGAGAGAGCTCTCTCTACATCGATGGATCTGAGTCT
+
CCDD@BBBBC=CAB@CCDCD9:9CC@CCEACEBBCC?C?BBCBBBC?CC?B?AAAACDDD2C?BBDCCCDCCCC=BC<;;;;*;?;@>BBI@HCC@CBBBCEIAA>A@A@>B@@>@FEDDAABCDDCBBBBB@BDDD?CBBBBB??<A@CCC@BBBBBDCC?AACAAA?BB@BBB777;;;3>=>8>CCCC2CD?B:99CCCAB>A>AB@@7:7:ABBB?AAAAABB@B?BBD>C;;;<CDCCDCBBAA?BBBBCBB@@B@@@ACBBCAACC?AAA@@@>==>
@ATNG8:03740:06118
GATGGTAGGCGTGTGAGAGTCTGCCCAGAAGATCAGGAACTCTAGAAGAATTCAGATTTTTAACACGAGAGTAAACGTAAAAGAAGGTTTTACAAGACTCACGTTAACAATATTGCAGCAGTACGCACACAATCGAAGCGCAGTAAGGATGGCTAGTGTAACTAGCAAGAATACCACGAAAGCAAGAAAAAGAAGTACGCTATTAACTATTAACGTACCTGTCTCTTCCGAAACGAATGAGTACGATGAGAGAGCTCTCTCTACATCGATGGATCTGATTCT
+
A<BB@BBC?B@?@@>@AAA;99BB>7?BB?BHGCCCAD@BAA@;;;79?<C9?:999949$45:;384:?;:?A4>97777(37/3177;+87;6;344:<<<=8A<@@<>>?;????@?>==A===>A?>;888@<@>?>;;;;6;=BCC>ABC?????;?==@AB?@@;?BC:?????8?>=:88888(8:4:===666//+/789;;6;;>>>>D<>===;;;:>7;;D:?BB=??@@????>@@<A><<=<<;<<=<==??>===8819>>====8=>
@ATNG8:03751:06117
GATGTAGCGCGACGAGCGTAGACCCAGAAGATCAGGAACTCTAGAAGAATTCAGATTTTTAACACGAGAGTAAACGTAAAAAGAAGGTTTTACAAGACTCACGTTAACAATATTGCAGCAGTACGCACACAATCGAAGCGCAGTAAGGATGGCTAGTGTAACTAGCAAGAATACCACGAAAGCAAGAAAAAGAAGTACGCTATTAACTATTAACGTACCTGTCTCTTCCGAAACGAATGAGTACTGCGTCTCACTCTCGCCTACCATCGATGGATCTGAGTCT
+
44444::=CCBBCCCGCCDBA?@@;@CCADCCC@@>@?BACBBCC@CC?B@BAA?????.?<@ACBBBAA999+9@;;;;;*;D5;4:==0=AC@CBBBFCDBB?B?BA>BBA?CBEECBBCCCCCCBBBC?BBBC@BBBBCCBA>C@CAB?BBBDCCCC?AACCCC@CB?:99>A@???8???:?BBBB3FD@C:9:BB@@A<><>?AB=?<??BBA?AAAAAAA>A@BBB>BAA>ACDDCAABBBB;::C@??CBCCB?CBB?BBBDBCC@BCAAAAAABB
@ATNG8:03754:06150
GATGGTAGTACATGATAGACGACACCAGAAGATCAGGAAACTCTAGAAGAATTCAGATTTTTAACACGAGAGTTAAACGTAAAAAGAAGGTTTTACAAGACTCACGTTAACAATATTGCAGCAGTACGCACACAATCGAAGCGCAGTAAGGATGGCTAGTGTAACTAGCAAGAATACCACGAAAGCAAGAAAAAGAAGTACGCTATTAACTATTAACGTACCTGTCTCTTCCGAAACGAATGAGTACGTGTGCGACGTGTCTCCTACCATCGATGGATCTGAGTCT
+
==>><<<<?@@>?>>=:;556<<<>7@9;659<<99255)599;;4;594.3533444999(9499:999>9;2;A6A9:4=99(=?894;<<0<<:4;6655:://,/6:;7;/945=>:@?<=<<@<<@@AAAEGCC?BBDCBC;;8;>BCC>B;;6@@AA@BBDDCC?DD?AAA=A@ABF>BBC?BBBBB3@B;989>AABBB@D>AABA@B@AAC;;7;BBBBBB@C@BBG?EBB>AACCCCCEBCAAABBBBCCBBBD@D>><>>>?CCC@AA=>>AA>==
@ATNG8:03764:06116
GATGGTAGCTCTGCTCTGACTCTCGTATCATCGTTTCGGAAGAGACAGGTACGTTAATAGTTAATAGCGTACTTCTTTTTCTTGCTTTCGTGGTATTCTTGCTAGTTACACTAGCATCCTTACTGCGCTTCGATTGTGTGCGTACTGCTGCAATATTGTTAACGTGAGTCTTGTAAAACCTTCTTTTTACGTTTACTCTCGTGTTAAAAATCTGAATTCTTCTAGAGTTCCTGATCTTCTGGTGTCGTCTATCATGTACTACCATCGTTCTCCTTAAGTCT
+
6CCCABBBCBBBCCBBCCCCCCBCCCCBDBA@@@@<AC@C@CCCCCCC@DEBBB@CADCBB?CADA@ACCCBA<99999':@<@BCC>CEBB?CBB>BD;;;EBBC@CBBBBDDDDAA?B?CCBBBBBD?CCBB899GBBBBBBBBBB@@?C@CBB?BC?C?BBCBBBCCF@CAAAA9A@C@CCGGJ5CC::97;BBCCCCBBB>BCCD5BBBBE@D?BB?CCDBCBA>A@CCCBBB>AAB?BBBCCCBABBCC@A@CCCCD@BBBBB=@@@>@?C@CA@@
@ATNG8:03720:06189
GATGGTAGAGTACAGTGTAGTAGACCAGAAGATCAGGAACTCTAGAAGAATTCAGATTTTTAACACGAGAGTAAACGTAAAAAGAAGGTTTTACAAGACTCACGTTAACAATATTGCAGCAGTACGCACACAATCGAAGCGCAGTAAGGATGGCTAGTGTAACTAGCAAGAATACCTCGAAAGCAAGAAAAAGAAGTACGCTATTAACTATTAACGTACCTGTCTCTTCCGAAACGAATGAGTACACATCGTCGTGTCGTGCATCGATGGATCTGAGTCT
+
=<==7;;=BBC@<BCCCICCCDCBC@CBB@CCCCCC@C?BABAAAA?AA?A?AA@99999(9;@AA???A@9::,:@;;;;:*;@;=9===0=AA<@:;;CDC@A>@?BA>AAA6:;BBDBCBCCCCCCCCC@CBBB?AABBAAAB>B?B;;;;CCCDCCD?CDDCAA?BC@@>?>AA???499A?BCBBB3BF?C:::BEB??;?;@@98188==BAA>A@@@@::39<9::5:A@9999>?CCCBA@ACFDD:::9::AABBC???C?C9::BBBBCC
@ATNG8:03721:06202
GATGGTAGCTATACGTATATCTATGTACTCATTCGTTTCGGAAGATACAGGTACGTTAATAGTTAATAGCGTACTTCTTTTTCTTGCTTTCGTGTTATTCTTGCTAGTTACACTAGCCATCCTTACTGCGCTTCGATTGTGTGCGTACTGCTGCAATATTGTTAACGTGAGTCTTGTAAAACCTTCTTTTTACGTTTACTCTCGTGTTAAAAATCTGAATTCTTCTAGAGTTCCTGATCTTCTGGTAGAGCGTGCATATATCTACCATCGATGGATCTGAGTCT
+
5::A?BA@ACCCBCBBBCCCBBBBBCBCCDCB>AB@B<@@;@?AAABBAA>BB@@@?A>AABB@C?BB??>@@?>;?BBBB2AA?@@AD>@=?;>=@B>AA78:=>?@<ABEBBBAA=888=@=A>>>???A=BB>>7;;;?@@A@@@AAA====:=@@<@@=@<A??>>>>>><>>@A@3=:><>>BBB/@>9:=2<::///776><>EEE/=:88C9@:>=:=???>>>=A<B?@=@@///=9==A===?@@AAAA>>>>=::5::::A;;69///77<///
@ATNG8:03722:06196
GATGGTAGCGCATATCAGCGCAGCCCAGAAGATCAGGAACTCTAGAAGAATTCAGATTTTTAACACGAGAGTAAACGTAAAAAGAAGGTTTTACAAGACTCACGTTAACAATATTGCAGCAGTACGCACACAATCGAAGCGCAGTAAGGATGGCTAGTGTAACTAGCAAGAATACCACGAAAGCAAGAAAAAAGAAGTACGCTATTAACTATTAACGTACCTGTCTCTTCCGAAACGAATGAGTACGTGTGCGACGTGTCTCCTACCATCGATGGATCTGAGTCT
+
BBCDAC@@@BCDCBBCCCDCCCCCC@HCC@CCCC;;;;@DDGBBBB@CC?B?CCCCCCCC5C?CCCCDCCCCCC>CCBCCCC5CC@C?BBB7BAA?BCCCDCC999:?BB?BCC@BBBCCBBBCCCCBBBBC?EGDD?BBCC@@?B=B?BBA=ACCCCBBB@DDDA@@=CDACCC999>>>7?@@<@BBBBC)BB?B?=@BBAAC<><=?DD<?=?BBBB@BCBCBCC?B@BCC>BCD?BBCCCCAAABCCCCCCBBBBBBB@CBB>A?@ACCC>@@AAAA>>=>
@ATNG8:03723:06183
GATGGTAGAGTACAGTGTATAGACCAGAAGATCAGGAACTCTAGAAGAATTCAGATTTTTAACACGAGAGTAAACGTAAAAAGAAGGTTTTACAAGACTCACGTTAACAATATTGCAGCAGTACGCACACAATCGAAGCGCAGTAAGGATGGCTAGTGTAACTAGCAAGAATACCACGAAAGCAAGAAAAAAGAAGTACGCTATTAACTATTAACGTACCTGTCTTTTCCGAAACGAATGAGTACACATCGTCGTGTCGTGCTACCATCGATGGATCTGAGTCT
+
BCB=:BCCCCBCCBCFCCCDCC@@?@BD@CCCD99798:;CBBBD?BB?B?BBC?????0?=??DDCBBC??>5>?>ABBB5BD@C5;;;.;@A=@;<<BBDCC@C@BB@BCG@BCACBCDDCCCCBBB;:6;A;;8;BBBBB::8;?C;;;;CCCCBBD?BBCCCB=@@?CCD799A@@8=<<899:9::%:><?BBCBBB??6:579=>.818=A@@=@BBBBDE:B?BCC=ABB?AB??@BBBCBCCAAAABBCCBAAACCA=A;;;???=B???>==788
@ATNG8:03732:06163
GATGGTAGCATCATGCATATCTCACCAGAAGATCAGGAACTCTAGAAGAATTCAGATTTTTAACACGAGAGTAAACGTAAAAAGAAGGTTTTACAAGACTCACGTTAACAATATTGCAGCAGTACGCACACAATCGAAGCGCAGTAAGGATGGCTAGTGTAACTAGCAAGAATACCACGAAAGCAAGAAAAAAGAAGTACGCTATTAACTATTAACGTACCTGTCTCTTCCGAAACGAATGAGTACAGAGAGTACGATATGTCTACCATCGATGGATCTGAGTCT
+
4<>>;>==BCDDDBCBCCCDCA@@C?BCC?BAAB:;7:7??AAA@C89:?A?BCBBCCCC3B>@???DCBB???8?AABBCC5BB@B?CDD;ECB@BBCBBA@0000;@@;==B<??BABBCFCGCFBBBCC?A@@@6;;@ABAAA?B=A;;6:A@@@@AD@BBAAAC?BB?CCD?BBBBB=A<=9::9999%9<9;@@BCCCA?35126:<,808>A;;5;<;;AAA?B=AAA9??A<??BBABBBBCCCBBBC@@?F:99AA??=;BABB>?;?BA@@>>>@@
@ATNG8:03732:06186
GATGGTAGCGCACACATAGATACAGTACTCATTCGTTTCGGAAGAGACAGGTACGTTAATAGTTAATAGCGTACTTCTTTTTCTTGCTTTCGTGGTATTCTTGCTAGTTACACTAGCCATCCTTACTGCGCTTCGATTGTGTGCGTACTGCTGCAATATTGTTAACGTGAGTCTTGTAAAACCTTCTTTTTACGTTTACTCTCGTGTTAAAAATCTGAATTCTTCTAGAGTTCCTGATCTTCTGGTCTACTACACTGTACTCTACCATCGATTGATCTGAGTCT
+
4:<<8=;;;;=>><@ADDCBBBBDDDCBCC@@:@;;;6;B=C@BBBC@DFACDC@@>@@DCBC@D@DCCCAAA@@=@CCCC5BB?AABG>DCCC?BBC@CC8;;ACCD@CDDCGFCB@BBDAE>BB:;;CCC@CCBB?BBBCCCC;=;BBBBBCB@CCC@CC@D?CBBCACDCC?BBCED;C?B>@@@@@,?A@@@8>;;;B;;;CC@DEGE5B;;<F?B?CC?BBCBBBB?B@CCBBBB>BBB@BEFHCCCEDCDBBBCEGFCC@BBBBDC@@@DDCCCAAAB
@ATNG8:03736:06169
GATGGTAGGACGAGCGTCTGAGAGGTACTCATTCGTTTCGGAAGAGACAGGTACGTTAATAGTTAATAGCGTACTTCTTTTTCTTGCTTTCGTGGTATTCTTGCTAGTTACACTAGCCATCCTTACTGCGCTTCGATTGTGTGCGTACTGCTGCAATATTGTTAACGTGAGTCTTGTAAAACCTTCTTTTTACGTTTACTCTCGTGTTAAAAATCTGAATTCTTCTAGAGTTCCTGATCTTCTGGTATACACACTCGCTCGCTACCCATCGATGGATCTGAGTCT
+
;=E??>CCACBAABBBCDCDBBBC?CCCCDBC>BCCD=CC?C?BBCC@@@@CEDCC>C?BDDD?C@FCCCCBCCC@CCCCC1DC@CCDD>CDBB?BIC@CD?@@BDBB@BCCBCCCB?BDD@D@DBBBCCBB@BCBB?CBBCCCCCCCCBB???A@CBB@BB?B@CBBCBCDDF?B@@@@7@>B>BCCCC5BCBBB=BBBBBCGCBB>AAAA2ABBCC?@?@E@CBBBBCC@C?AAABBB?BBC@CCCCCCCBCCBBCCA@@>::96:ACCBBB@C@@@BBBBBB
@ATNG8:03738:06179
GATGGTAGCTCACGTACGTCACACGTACTCATTCGTTTCGGAAGAGACAGGTTCGTTAATAGTTAATAGCGTACTTCTTTTTCTTGCTTTCGTGGTATTCTTGCTAGTTACACTAGCCATCCTTACTGCGCTTCGATTGTGTGCGTACTGCTGCAATATTGTTAACGTGAGTCTTGTAAAACCTTCTTTTTACGTTTACTCTCGTGTTAAAAATCTGAATTCTTCTAGAGTTCCTGATCTTCTGGCTCTCGTAGACAGATACTACCATCGATGGATCTGAGTCT
+
;BDD@CCCCCCCCCCCCCCCBBBCCBBCDCAA?ACCC>CDAD@CBBBBDE?B?BBB@D>AAAD@D?BAABBCBBB?ABDDD3BB?B><=:>CCB>BBB>@A<>=>CCC?BCCCCAAB?C>@;@;A@@@AAAA:@ACA;>>>AA??>@@@@A<>>@;===<?B=A;??BB@@?@?;===@@5>:>:88888(8@777066:///<9:=5;;;:)5:<>>:>;>?9@@>>;;;<A<??<==@7:;E=>>>===B===AAAAA???>>:;:;?===<A@@@@@@A==
@ATNG8:03738:06192
GATGGTAGTGCGTGAGAGAGAGACCCAGAAGATCAGGAACTCTAGAAGAATTCAGATTTTTAACACGAGAGTAAACGTAAAAAGAAGGTTTTACAAGACTCACGTTAACAATATTGCAGCAGTACGCACACAATCGAAGCGCAGTAAGGATGGCTAGTGTAACTAGCAAGAATACCACGAAAGCAAGAAAAAAGAAGTACGCTATTAACTATTAACGTACCTGTCTCTTCCGAAACGAATGAGTACATAGATATACGTATAGCTACCATCGATGGATCTGAGTCT
+
95AB?BDCCCCABCCCCDCCCCCGD>CCCABBCCCD@C?@ABBCAA>???B@DCCBBDCC3B<??BBBBBBBBB<@@BBCDC0;;5;:AAA8BCD@CCCHFCC@@?@?BC@;:;>ABBCCCCCCFCCCC;;;=@A;;7;BB@AB;;6;?CBB@BBBCCBCBDE@@?AA=@?<?A@>A?88823888778899%98<=C@B@@??=48426=>0;5;>AA@>A@???=?9<;<<?9=?A=A???BBBBBBBDDDBBCCCCC?>====8;888>==9>@@@AAA>>=
@ATNG8:03740:06199
GATGGTAGTCTCAGATAGTCTATAGTACTCATTCGTTTCGGAAGAGACAGGTACGTTAATAGTTAATAGCGTACTTCTTTTTCTTGCTTTCGTGGTATTCTTGCTAGTTACACTAGCCATCCTTACTGCGCTTCGATTGTGTGCGTACTGCTGCAATATTGTTAACGTGAGTCTTGTAAAACCTTCTTTTTACGTTTACTCTCGTGTTAAAAATCTGAATTCTTCTAGAGTTCCTGATCTTCTGGCTCTCGTAGACAGATACTACCATCGATGGATCTGAGTCT
+
6@B<;CCCDBBBBCCCCCABADDBBBBBBB;;7<BCH?ED?D@FDDBBBCABCCCC@C@CCCC?B@CBDDFCCBB=>=<<<,;94:@CC>BBBC@DHMFIF?AABBBB@CDCCCCCB@BBC@B?CCBBCCBB?BCBB?CBBBCBBBCBBBBBBCD@BAA@EE>A>ABBBBDCCC@B;;;;.;>A?BCCHC2BBBAA;CACAAAAAAB=@@@A,AAAAB@B?BC?BBBBBBC@C@CCCCCC@BAB?BCAAADDCCBCCCBBBCBBB@BBCCCBC@CAAABAAAAA
@ATNG8:03743:06184
GATGGTAGCTCGCTGATGATATCTCCAGAAGATCAGGAACTCTAGAAGAATTCAGATTTTTAACACGAGAGTAAACGTAAAAAGAAGGTTTTACAAGACTCACGTTAACAATATTGCAGCAGTACGCACACAATCGAAGCGCAGTAAGGATGGCTAGTGTAACTAGCAAGAATACCACGAAAGCAAGAAAAAAGAAGTACGCTATTAACTATTAACGTACCTGTCTCTTCCGAAACGAATGAGTACTGTATCTATGTGTGCGCTACCATCGATGGATCTGAGTCT
+
;BB=:=CBCB>B@;;;DAAABCBBB>@A@?BAA@@@=B@BCC@A@B>AA?C>AABBBCCC3C>AABBBBAAABC=>>?====*5926:???2AAA>BBB;:9BAA>B?BA=A;;9;@BBEECCCCCCCCBBB=AA;;7;BBBAAAB>B>B@@=AFAAAECC?DCCCEFA9:599939:::9,7882999998$8989747==:=9,/*.755(/)/:AAA?AD@AABA>A>???9>??>ABBCBCCCAAABBBCAABBCC@??E>>:>>@>>=C=?:::B???BB
@ATNG8:03752:06207
GATGGTAGCTCACGTACGTCACCGTACTCATTCGTTTCGGAAGAGACAGGTACGTTAATAGTTAATAGCGTACTTCTTTTTCTTGCTTTCGTGGTATTCTTGCTAGTTACACTAGCCATCCTTACTGCGCTTCGATTGTGTGCGTACTGCTGCAATATTGTTAACGTGAGTCTTGTAAAACCTTCTTTTTACGTTTACTCTCGTGTTAAAAATCTGAATTCTTCTAGAGTTCCTGATCTTCTGGAGATACACATGATACTCTACCATCGATGGATCTGAGTCT
+
BC9926;;:>CDDFFDG;;;CC@CLCCCAAA@CBAA>AC?CACC@AACC?@@ABA5;7;@@A>A?BDCCDBBBC?CCCDD3BB>A@@A<ABBD@DBB?BC<???A??<?AACCCCC?B@@;@<@BBAA>>>=D@@@<@>>>>==@@?>?@<=<>:=>@;>><A<@>>>@@A;;7;;:DF2B;A978889(6=///(/56///8659<A?A?.:>>9?;?;::6:>=A888=B=AAA>>>588B=;;;AAAA???@@AAA<==/-,----;::6:>>>>>A;;;
@ATNG8:03753:06200
GATGTAGCACGACACGACGATGTGTACTCATTCGTTTCGGAAGAGACAGGTACGTTAATAGTTAATAGCGTACTTCTTTTTCTTGCTTTCGTGGTATTCTTGCTAGTTACACTAGCCATCCTTACTGCGCTTCGATTGTGTGCGTACTGCTGCAATATTGTTAACGTGAGTCTTGTAAAACCTTCTTTTTACGTTTACTCTCGTGTTAAAAATCTGAATTCTTCTAGAGTTCCTGATCTTCTGGACGACGCGCACTGACACTACCATCGATGGATCTGAGTCT
+
DBBBCCCCCCBCBCCCFC99;CHDCCCDC9969@@A=BCAC@CBACCCC@DDC@@<A@CAAC@C@AAAAACBBC@BBBBB3BC@DBBB=BBBB?AAC?BB>==>CCC?CCCCBBBB>@@A;A;;==>@???:?CA?;@>>>>>??AA@?>?>>?;>@=<AA<A;A???@@@AC<@>>>>5><A:;;:::+;>666.776///=<=@<ABBA/>>?AB=B<>>;>@@B???<B;??AA>>:>>A<@@:;:@@@FD===@@@>>==9====A;:7;A>>>???@@
@ATNG8:03755:06173
GATGGTAGGACGAGCGTCTGAGAGGTACTCATTCGTTTCGGAAGAGACAGGTACGTTAATAGTTAATAGCGTACTTCTTTTTCTTGCTTTCGTGGTATTCTTGCTAGTTACACTAGCCATCCTTACTGCGCTTCGATTGTGTGCGTACTGCTGCAATATTGTTAACGTGAGTCTTGTAAAACCTTCTTTTTACGTTTACTCTCGTGTTAAAAATCTGAATTCTTCTAGAGTTCCTGATCTTCTGGTGTCGTCTATCATGTACTACCATCGATGGATCTGAGTCT
+
>>:95:55.9@@>;9<///;;><A>?;666>@<@>>>6<;7<7<:;:<<@156<;;6;:=@@@4:699@D996==8;;<<<(/0*////)555<7<:<.65.559;:@99:BB@?@B;@?B?@<BAAA;:;B=A@???BCDAA@A@@90/;>>@@,0//+0>;?;??DD>>=?C=A9995&5;@4::BBB2B>>>@-000;;9BAB@>B@@@(>770/)/2777=/66>>B2929?????@D@B=B??999A>?>@@B@@AA@?A:>9::>>A=BABBBA@@::
@ATNG8:03765:06188
GATGGTAGCGCACACATAGATACAGTACTCATTCGTTTCGGAAGAGACAGGTACGTTAATAGTTAATAGCGTACTTCTTTTTTCTTGCTTTCGTGGTATTCTTGCTAGTTACACTAGCCATCCTTACTGCGCTTCGATTGTGTGCGTACTGCTGCAATATTGTTAACGTGAGTCTTGTAAAACCTTCTTTTTACGGTTACTCTCGTGTTAAAAATCTGAATTCTTCTAGAGTTCCTGATCTTCTGGGTCTCTCTCTCACGCACTACCATGATGTATCTGAGTCT
+
8844.5===BBBB;;;?>?>>:59@@=::;99.4??;8@;:B:<=<;;<<69555<5:79455.57=455<994:7444444#44.48::1::;=:??@:;<7<<>=?C<A996BA@@:=9;595;;<<>666:>===9=;;;>=<;;;<<9994405<=8=@<>@>B@:94955.4:;;<&/,/,//<<<*<9;5;0559>995555.5999$55=9949)//)///:79:9<4777///27///)//////755544//////:3:8:8///;:;<=??===
@ATNG8:03765:06195
GATGGTAGATATATGCACGCTCTACCAGAAGATCAGGAACTCTAGAAGAATTCAGATTTTTAACACGAGAGTAATCGTAAAAAGAAGGTTTTACAAGACTCACGTAACAATATTGCAGCAGTACGCACACAATCGAAGCGCAGTAAGGATGGCTAGTGTAACTAGCAAGAATACCACGAAAGCAAGAAAAAGAAGTACGCTATTAACTATTAACGTACCTGTCTCTTCCGAAACGAATGAGTACATAGATATACGTATAGCTACCATCGATGGATCTGAGTCT
+
:9555:;>A;95<@<<@@CCAA@DC?A996;A?:==<B<@@A:98?=AA8BA::9>8<<=+=8=BBBBCBBBC@B;://///$//(/(///&/884;333;@@9756>>5=>>155::CABB@@@BBBCGGACCCC>BBAAAB;;7;>C<;7;>@@BCCC?CGCD@@;;939<?<AABDD>??@?AAAA@2AB?BCBCBBAAB<?<>@@@3927;@@A;?AA@??@=A=ABC=BCC@@@@BBAAACCCCCCCCCCAAABBCCCC?C999CAA:==@@@@@===
@ATNG8:03720:06257
GATGGTAGAGTATCATGTGTATCTCCAGAAGATCAGGAACTCTAGAAGAATTCAGATTTTTAACACGAGAGTAAACGTAAAAAGAAGGTTTTACAAGACTCACGTTAACAATATTGCAGCAGTACGCACACAATCGAAGCGCAGTAAGGATGGCTAGTGTAACTAGCAAGAATACCACGAAAGCAAGAAAAAGAAGTACGCTATTAACTATTAACGTACCTGTCTCTTCCGAAACGAATGAGTACGAGAGAGCACACGTGTCTACCATCGATGGATCTGAGTCT
+
:::<5:;=BBCBBBBAAACBAACBB?;;;;?==;9;5:;@=A@@?@?ABGG@CC@;;;;;';9@=@B@<B@=@A6A@9:;:;(<A>BBDFD9A;;.9=995>>BC?C?CA=???6>BBBBBCCBBBCBBBCC@B;;;?B@@ADCBA?B=C;;6;@@@DBBB@ABBDBB?BB@BAA=@??<<5=9908?@AA2;B=B;BB@BBBB?A<@@::4:8;;ACCACCDCCCC@A@BA@9@00,0<<;:99CBBCABBBDBBB988BBCCC?B87773=6888555;=88
@ATNG8:03727:06215
GATGGTAGGACGAGCGTCTGAGAGGTACTCATCGTTTCGGAAGAGACAGGTACGTTAATAGTTAATAGCGTACTTCTTTTTCTTGCTTTCGTGGTATTCTTGCTAGTTACACTAGCCATCCTTACTGCGCTTCGATTGTGTGCGTACTGCTGCAATATTGTTAACGTGAGTCTTGTAAAACCTTCTTTTTACGTTTACTCTCGTGTTAAAAATCTGAATTCTTCTAGAGTTCCTGATCTTCTGCGCGTATGTATGTCGCCTACCATCGATGGATCTGAGTCT
+
4::A?BA@>;;;<=@<@@?@;69B?CBCCCB:::AA;@@>A@CCCDCAA=ABB;<7<?BBBB@C?BCHDC<;9B499999'99<;=B>:>;>>:@;@=BB9;;CCCE@CCCCGBBB>::;?A?BB;;;;;I@BBCC?BAA@AA@@@@?>??>@@?BBB?@@;?:;:;B@@@@@;@;;:;-;>B>;:;;;*;@BBB6:;;:;CBBBC?BBBB5B@@AD@C?BB::;CBBBB@C@A@@AAB=@@CCBBACAA@AB@@ADCC@B@@>ABAA;;:>ACCBBCBBAA
@ATNG8:03730:06251
GATGGTAGGCGACATACATACGCGCCAGAATATCAGGAACTCTAGAAGAATTCAGATTTTTAACACGAGAGTAAACGTAAAAAGAAGGTTTTACAAGACTCACGTAACAATATTGCAGCAGTACGCACACAATCGAAGCGCAGTAAGGATGGCTAGTGTAACTAGCAAGAATACCACGAAAGCAAGAAAAAGAAGTACGCTATTAACTATTAACGTACCTGTCTCTTCCGAAACGAATGAGTACGATGAGATCTCGTGTGCTACCATCGATGGATCTGAGTCT
+
ACCC?CCC@DCCBBBCFICCCCCCC@CBC@BBCCBB@B@BBBDCDCABC>?=?BCCCCCC5C;;;CEGGCDDCG>BB:;::9*:B;A4;<<.<EFBCCBBBCBB@B?::7:BA=BC@?@BCBBCBBBBDCC?CCCC?@?DBBAAA<A<@@@=ACCDBBBC@BBCBAA@BC@AAA>AADDD=999<?CCCD3BB?>??BCBCCC?C?BBA=9<8=>BBB@BBCBBBC@B?BCC>C@@=?BACCBBBBBCBBBBBBBB>>>BBBB>=@@@=>=B?A@AAA@AAAA
@ATNG8:03733:06216
GATGTAGCTCACGTACGTCACACGTACTCCATTCGTTTCGGAAGAGACAGGTACGTTAATAGTTAATAGGCGTACTTCTTTTTCTTGCTTTCGTGGTATTCTTGCTAGTTACACTAGCCATCCTTACTGCGCTTCGATTGTGTGCGTACTGCTGCAATATTGTTAACGTGAGTCTTGTAAAACCTTCTTTTTACGTTTACTCTCGTGTTAAAATCTGAATTCTTCTAGAGTTCCTGATCTTCTGGAGATATCATCAGCGAGCTACCATCGATGGATCTTGAGTCTATCACCGACTCCCATAGAG
+
88@///////--6--///:/55<=777//)/727<@>255.5.5<BB?;:49999?.4.5<<<385833-3884<=>A@AAA1777<>BB<BDCB@AAA?@C9>998?A;>>@@AAAB?@??<A<??>===??=B>>>;>;;;==?;;;?AA??==585699:5::779525:89777799.9/5.55777(57999096<976:///(---&--//7274>>7;;>:77;;A;@;;;@@<7779///7776::??==>@@A@@@>A>>>@==8:6--),,,2,,-37=>8=====:/775(((
@ATNG8:03735:06219
GATGGTAGGCACTGCGCACACATCCCAGAAGATCAGGAACTCTAGAAGAATTCAGATTTTTAACACGAGAGTAAGCGTAAAAAGAAGGTTTTACAAGACTCACGTTAACAATATTGCAGCAGTACGCACACAATCGAAGCGCAGTAAGGATGGCTAGTGTAACTAGCAAGAATACCACGAAGCAAGAAAAGAGTACGCTATTAACTATTAACGTACCTGTCTCTTCCGAAACGAATGAGTACGTGTGACGTACGTGAGCTACCATCGATGGATCTGAGTCT
+
5;;>8=<=8<55555;<<@BCGCCC>CCC@C=A@991699;;=;;;<=<;A8<::49999$45<<=B==B@AA@CCCBCCCC1@?:>*000&///)/9///=5448:8:>4;//(//668<===>>B@AACCABBBD@BBBDB@BA@CAD;;;;CDC;;;B=?:9:<8247:<77-3<77,33/(////(////6/33799495::<;6;6226;95995549:372899/9//)/9768999///6;::;B=AAA<BBBBB?8:8<8;=:>B@ABB===<
@ATNG8:03736:06254
GATGGTAGGCACTGCGCACACATCCCAGAAGATCAGGAACTCTAGAAGAATTCAGATTTTTAACACGAGAGTAAACGTAAAAAGAAGGTTTTACAAGACTCACGTTAACAATATTGCAGCAGTACGCACACAATCGAAGCGCAGTAAGGATGGCTAGTGTAACTAGCAATAATACCACGAAAGCAAGAAAAAGAAGTACGCTATTAACTATTAACGTACCTGTCTCTTCCGAAACGAATGAGTACGAGAGAGCACACGTGTCTACCATCGATGGATCTGAGTCT
+
4=@@5;BB?BC@@A@BBABBBAAA@;AAC@BBCBAA>B@CEDDCBB?CC@C@BAA;;;;:.;?CCBABBBBBBA<@?@@@@@,@A5;5;;;.<BC@DBBBCBB;:6:6:A=ACC>AABBABACGDCCCBDCC@BBBB?BBBBCB??<@@BBB@CBBBBCBB?CBBBBC?CC?AA@?ABCCD=BAA?BCDDC2AA>AAABBCA=>:><>BBC<?<?@CCC?AA@@?BA?B?BBD=BBB?B?@?BCCCCBBBAA@BCCBBBBBA>A@=@AA??@@<>=>@A@@;;;
@ATNG8:03738:06213
GATGGTAGGCGAGAGTGAGACGCAGTACTCATTCGTTTCGGAAGAGACAGGTACGTTAATAGTTAATAGCGTACTTCTTTTTCTTGCTTTCGTGGTATTCTTGCTAGTTACACTAGCCATCCTTACTGCGCCTTCGATTGTGTGCGTACTGCTGCAATATTGTTAACGTGAGTCTTTGTAAAACCTTCTTTTTACGTTTACTCTCGTGTTAAAAATCTGAATTCTTCTAGAGTTCCTGATCTTCTGGGTGTATCAGCGTATCTACCATCGAGGATCTGAGTCT
+
8444.44<69@@<<<566;;;;;<;;;=>==>9669C<A=:>;B@BABBC@EGCCB?A;===>:>;>??@983:;7<=>?>+448<@?D;@AAA>?A>500*///666+/48BBB?@<>>@=B<@?>;<//)/4899:6=><:75255697552522925,25.54666:776656(677==.<.5-57676(589;;078<<:A9:7;19898)878794958869------4928886--)--68.799?:;;55755325--(----9927832------
@ATNG8:03744:06254
GATGGTAGCTCTGCTCTGACTCTCGTACTCATTCGTTTCGGAAGAGACAGGTACGTTAATAGTTAATAGCGTACTTCTTTTTCTTGCTTTCGTGGTATTCTTGCTAGTTACACTAGCCATCCTTACTGCGCTTCGATTGTGTGCGTACTGCTGCAATATTGTTAACGTGAGTCTTGTAAAACCTTCTTTTTACGTTTACTCTCGTGTTAAAAATCTGAATTCTTCTATAGTTCCTGATCTTCTGGATACACTCATGTGCACCTACATCGATGGATCTGAGTCT
+
>===9=666=>===??>=?BCCBBBBA>=>9:09@@@9:;6;>AAAACBB=A@@@A66.9A990:=BABB9=999455555$493945505;<<4;;;6;<8666==@499@@@@@B899A:?6::=@;9:@;@AAA?BCCCDCBBCCDCBCBCC=@@@<@@>A>AB@@@BA;;6995@@2@<>:;???>,=@9::/9@=>?;<9658====0<99554=99505@?@@<<<;:<566>>?D@A=ABABA@@@>??:9:CC@?;:9<<<000*0::=>>>;;7
@ATNG8:03754:06222
GATGGTAGTAGTACACTAGTCATACCAGAAGATCAGGAACTCTAGAAGAATTCAGATTTTTAACACGAGAGTAAACGTAAAAAGAAGGTTTTACAAGACTCACGTTAACAATATTGCAGCAGTACGCACACGATCGAAGCGCAGTAAGGATGGCTAGTGTAACTAGCAAGAATACCACGAAAGCAAGAAAAAGAAGTACGCTATTAACTATTAACGTACCTGTCTCTTCCGAAACGAATGAGTACACATCGTCGTGTCGTGCTACCATCGATGGATCTGAGTCT
+
<ABC?CCCCCAB=CDCCCCCDB?@@?B@@=@BBBBB?B@CCEDECB?AD@D@CCBBBBBB3B@CCBACCBC>>>5==>@AAA0AC@D@EDE;CBB@BCCBCECBB@C@DC@CBB@CCBBCCCCAABCCBCCABBCCC@AABABBAA>A?C??>?CBBBBBC@CBBBCB?BB@BAB?BA??>8?A@?@@AAA2@C?C988CC@?>=?:>=DG:>:=ABAA>ACAA@BA>@>AAB<BBB@BCBBBACCCCCACBBBAAABBBABBAA>AAAABBB@BBBBB>>>BB
@ATNG8:03754:06242
GATGGTAGTATATCGCGTCGCTATCCAGAAGATCAGGAACTCTAGAAGAATTCAGATTTTTAACACGAGAGTAAACGTAAAAAGAAGGTTTTACAAGACTCACGTTAACAATATTGCAGCATACGCACACAATCGAAGCGCAGTAAGGATGGCTAGTGTAACTAGCAAGAATACCACGAAAGCAAGAAAAAGAAGTACGCTATTAACTATTAACGTACCTGTCTCTTCCGAAACGAATGAGTACTACTCTCAGAGACACACTACCATCGATGGATCTGAGTCT
+
<C>>9=A@B<<<>CCBAAHGDBCCC@BBG@B@@B00*04>=:AAAD?BA?B@BBBCCDDC3D?B?@CBBAA::9/:=<;;;;'::894;<;+<6649;9<BBBCC=A=;;7<BB?BCCAABCCCCDCCCBDACBBC@BBBBBAAA@B?BCB?BBBC@??B?BAAABB?BE@CAA?BBBBD7><=999999(9=9===>;=?882969:??;?<?BBAB?AB@AAAA?@@@@@7@00-0@<<0;:BB???BBCDCAAAA@AA@@C?C@@ABBC@CAAAA><<>0
@ATNG8:03756:06218
GATGGTAGCATCATGCATATCTCACCAGAAGATCAGGAACTCTAGAAGAATTCAGATTTTTAACACGAGAGTAAACGTAAAAAGAAGGTTTTACAAGACTCACGTTAACAATATTGCAGCAGTGCGCACACAATCGAAGCGCAGTAAGGATGGCTAGTGTAACTAGCAAGAATACCACGAAAGCAAGTAAAAGAAGTACGCTATTAACTATTAACGTACCTGTCTCTTCCGAAACGAATGAGTACGAGAGTCAGAGCAGAGCTACCATCGATGGATCTGAGTCT
+
55557<>>CCDBBBDCCCEDBBCCD>@BB?B@BB?@>A@BCKCCBA=AC@B@AA@ABDDA2A@CAAA@BBB@@@:@@?@??@0?@;@?BCB;DCC?AABBCBBBB?B?BC?BBG@BBBBBCBBBCCDCCCCC@CCBB@BBBACC?@=A?B@A?AECCDCBC?CCCCBB?BB?CCC?CCBBC>BBB?BBCDD8AA?BBBBBBCBD<?<?A@@5978@CBB@BCCBCEG?B@CCC>CCC?BAAACCBBBBB@AABCCBB@@ABBB8879BAABBB@BBBBDABABB
@ATNG8:03758:06234
GATTAGTGTGTCTCTGAGAGTAGTACTCATTCTTTTCGGAAGAGACAGGTACGTTAATAGTTAATAGCGTACTTCTTTTTCTTGCTTTCGTGGTATTCTTGCTAGTTACACTAGCCATCCTTACTGCGCTTCGATTGTGTGCGTACTGCTGCAATATTGTTAACGTGAGTCTTGTAAAACCTTCTTTTTACGTTTACTCTCGTGTTAAAAATCTGAATTCTTCTAGAGTTCCTGATCTTCTGGCTCTCGTAGACAGATACTACCATTCGATGGATCTGAGTCT
+
:<=7;<ACCCDCDC;;9CCCGDCCDCBBBB?ACED;@A>@?BCCAAAB=AAA?@;?=??BC@C6:8BBBCB=B=BCCCC3BC?BA@A<AAAA@BAA=AA<9:9CCC@ABAC>>=@<A@@<@=BAA???AD;A@@@7:::>;;;==>===>>??5;:=7:;<@=C<=<AA>@@:;;>;<.<6;6<====+;=9::1866//.665?;A?A?.:??AA;B;;;6:;AA;;;7;7;?<><<499>7>9==A>>>@A@@>;6397--)--)-333<7>??;;:==<>
@ATNG8:03763:06213
GATGGTAGCGAGCGAGTGTGTATACCAGAAGATCAGGAACTCTAGAAGAATTCAGATTTTTAACACGAGAGTAAACGTAAAAAGAAGGTTTTACAAGACTCACGTTAACAATATTGCAGCAGTACGCACACAATCGAAGCGCAGTAAGGATGGCTAGTGTTACTAGCAAGAATACCACGAAAGCAAGAAAAAGAAGTACGCTATTAACTATTAACGTACCTGTCTCTTCCGAAACGAATGAGTACAGAGAGTACGATATGTCTACCATCGATGGATCTGAGTCT
+
CCCC?CCCCCBBCBBBBBCCCCCBB?BDC@CCCC??>A@BBDCAAC?CC<?>ACD;;;;;.;>CDCECCDHBBA9AB;;;;;$9;7;4555&5@;6<BAAB@D@@=@?BD@CBC?CCBBCBBCCBBBCCCCD@DCCC@CBBBCCBB@B?BBB?BBBCGBB?BCCCCCC?AB?BBB9>>977*:==9==<=?.?B?BCBBCCBCB>A>ABBB999:CDBB?BB;;;BBAE?B@D>BBC?CBBBBBBBBBBBBBAAAAAAABBBB@@=@BBBAAA?AAABBBB===
@ATNG8:03764:06254
GATGGTAGCGAGCGAGTGTGTATACCAGAAAGATCAGGAACTCTAGAAGAATTCAGATTTTTAACACGAGAGTAAACGTAAAAAGAAGGTTTTACAAGACTCACGTTAACAATATTGCAGCAGTACGCACACAATCGAAGCGCAGTAAGGATGGCTAGTGTAACTAGCAAGAATACCACGAAAGCAAGAAAAAGAAGTACGCTATTAACTATTAACGTACCTGTCTCTTCCGAAACGAATGAGTACGTGTGCGACGTGTCTCCTACCATCGATGGATCTGAGTCT
+
6CCC@CBBCCC@?@EBBBBBBDBAA=ABBB<ABA@@A@B@FCBBB>>9??3889ACCCCDC5D@BCGCGCCCCCC=AB?@@@@,@A=@@DDC<CDGAC;<<CDDCE@B?BB?@?@>AAA@@@CDCCBBCCCCC@DCBB?BBCCCCBB>BADBB@BCCBCCCC@BBBCCC?BB?BBB?BBBBB<AAA?BBCCC3CC?CAAABCCBC?B?A???4849ABBC@CCCCDGC?B?BBB<B@@>@BBDCCBBABBBBBAAABCDBBB=A9999BBABBB?BBAAABA>>>
@ATNG8:03768:06224
GATGGTAGATATATGCACGCTCTACCAGAAGATCAGGAACTCTAGAAGAATTCAGATTTTTAACACGAGAGTAAACGTAAAAAGAAGGTTTTACAAGACTCACGTTAACAATATTGCAGCAGTACGCACACAATCGAAGCGCAGTAAGGATGGCTAGTGTAACTAGCAAGAATACCACGAAAGCAAGAAAAAGAAGTACGCTATTAACTATTAACGTACCTGTCTCTTCCGAAACGAATGAGTACATAGATATACGTATAGCTACCATCGATGGATCTGAGTCT
+
8?CA<A?BBCCCCBBCDCCCBCCCC?CDD=CCCC??>A@CBCBBBD?AA?CAAAABCCCC1C?BBAABCCCBBB=AAABBBB5BC?C6;;;.;BB>BCCBBBC;:8;?CB@GBC@CBDDDDCCCCCCJDDBB?BCA@<AAACBCCC?B?B::7;CCCCCCC?CAABCC?BB?BBB?BB99929>><@BABB3BB?BBBBBBA@@9><;>BE=A=BCC;;7;ABAACC?C@BBC>BBC?BAAACCCBCCAAAAABCABBB>>>@?>9>;=<ACD=AA?@@@@>>?
@ATNG8:03768:06244
GATGGTAGTATCTGCACACTCTGTCCAGAAGATCAGGAACTCTAGAAGAATTCAGATTTTTAACACGAGAGTAAACGTAAAAAGAAGGTTTTACAAGACTCACGTTAACAATATTGCAGCAGCACGCACACAATCGAAAGCGCAGTAAGGATGGCTAGTGTAACTAGCAAGAATACCACGAAAAGCAAGAAAAAGAAGTACGCTATTAACTATTAAACGTACCTGTCTCTTCCGAAACGAATGAGTACGAGAGAGCACACGTGTCTACCATCGATGGATCTGAGTCT
+
8:<57<;;<<555=;;;;;<>666B8@@@455==9=5>26:EDDDC@CC?B>@?>77778)9;>@@AA@A@AAA;A9;9>>?+=@<?.:;;*:9925696AB;;@<A;@@<A@@=AC;;;BBBBCDFCGEBB>A@;;;0;@@@AB;;6;=B;;7;;;BCDED@CCC;;;A@@=@BA:@@=<<<2<<<;9999:(:?<ACBBBBBAB5:576>>088(5:>>=:>955;<<9>:<A<<;;;8<AABBBCBBBBBBBCBBBBBBBBBBCC?B988AAB<A888???===
@ATNG8:03769:06241
GATGGTAGGTGCACATGAGTGTATCCAGAAGATCAGGAACTCTAGAAGAATTCAGATTTTTAACACGAGAGTAAACGTAAAAAGAAGGTTTTACAAGACTCACGTTAACAATATTGCAGCAGTACGCACACAATCGAAGCGCAGTAAGGATGGCTAGTGTAACTAGCAAGAATACCACGAAAAGCAAGAAAAAGAAGTACGCTATTAACTATTAACGTACCTGTCTCTTCCGAAACGAATGAGTACAGAGAGTACGATATGTCTATCGATGGATCTGAGTCT
+
CBCB?CCC?BBBB9:=CCCCCFJCCACBB>;;;B@?<A@BCCFCCC@CC@C@BCCCCCCC5C>;;;BCCCFCBB9AA<<<<<*;A>C5;;;*;;:29A@AABAAA?A?DD?CBC>AAAABBCBCCDDCCBCDACB@@<@@CBBBBD?C?B@@?@DCBBBBA?ACDBBA?AA?BCC=??9999+9<=9=@@@A2BC@CAABCBCCD?B?BB@@:<9<<@A@<@B@@ACC@C?BBD>CBB>BACFCCBBBBBBBBBBABBCBBBBCCBBBB@@=@CCCB@AA@@
@ATNG8:03726:06262
GATGGTAGATATATGCACGCTCTACCAGAAGATCAGGAACTCTAGAAGATTTCAGATTTTTAACACGAGAGTAAACGTAAAAAGAAGGTTTTACAAGACTCACGTTAACAATATTGCAGCAGTACGCACACAATCGAAGCGCAGTAAGGATGGCTAGTGTAACTAGCAAGAATACCACGAAAGCAAGAAAAAGAAGTACGCTATTAACTATTAACGTACCTGTCTCTTCCGAAACGAAATGAGTACATAGATATACGTATAGCTACCATCGATGGATCTGAGTCT
+
<BBB@BBBDDDDBCCCCCCBCCCCC?BBC@CBBBBC?B?BCBBBBD@BBBC>BBBCCCCA2C<CAAABBCB>><3;>9999:*:C>A=BBB;BEIACBBBCDCCC@C@CC@BBC@CCCCBBBBCCCCCCBCC@CCCC@CCBBBCBA@BADBA>ACCCCBAA?CCDABB?BB???>588BCB>B>>8<<<==1>C?F>?>CCCCC?B?@AAB:>:>BCCC@BBBAACC?B?BCC=CCCC=BAAACDDDDBAAAAABBBBCA===AA?;???AAAA<A@@@@A@?;=
@ATNG8:03732:06272
GATGGTAGACATATCGTACTCTCTGTACTCATTCGTTTCGGAAGAGACAGGTACGTTAATAGTTAATAGCGTACTTCTTTTTCTTGCTTTCGTGGTATTCTTGCTAGTTACACTAGCCATCCTTACTGCGCTTCGATTGTGTGCGTACTGCTGCAATATTGTTAACGTGAGTCTTGTAAAACCTTCTTTTTACGTTTACTCTCGTGTTAAAAATCTGAATTCTTCTAGAGTTCCTGATCTTCTGGTGTCGTCTATCACGTCTGCTACCATCGATTCCGGATAGTCT
+
<CBB?BBBCCCCCCCCCCCCCAAABBBABB:::;CCC>CC?C@CC@?ABB?AAABD@C?AAAD@C?ABBBBAAAC>?????.=?8=:88,6AAB?BAB@CC>AA???C>A=??????<A;;8;<??@E??>>:<===188>>>>@AA???ABCAA:;;677717,//===;>>><::8>>2@<@<@AAAA/??<@@2::=///=6-/-/@@@,<=@>>:>=AA=@>>?==>=C=A@@@@@<@@A=@===66///:9:>A@///77;;6;?===D6;6;;?>?B>>>
@ATNG8:03736:06299
GATGGTAGTCTCAGATAGTCTATAGTACTCATTCGTTTCGGAAGAGACAGGTACGTTAATAGTTAATAGCGTACTTCTTTTTCTTGCTTTCGTGGTATTCTTGCTAGTTACACTAGCCATCCTTACTGCGCTTCGATTGTGTGCGTACTGCTGCAATATTGTTAACGTGAGTCTTGTAAAACCTTCTTTTTACGTTTACTCTCGTGTTAAAAATCTGAATTCTTCTAGAGTTCCTGATCTTCTGGGTCTCTCTCTCACGCACTACCATCGATGGATCTGAGTCT
+
CAA;9==B@<AJFCGBBC;;;CDCCCBCBBBB?DCCD=CB@CIHICCCCC@BBCBC8;7<?<@<@:@?>=<<544.488<<,=?==9;;6;BBB?CCC?EC?AA@BBC?BBEBBBBA<@@A?B@CCBBBB@@=@BBB?AAACBBBA@@@@::9@A;:96<@@:><>999@=@@B?999BB2B=B=??BB?,?@BCC=CCC:;9BBBD@CCCB1A>==>:=9>A;@AAAABB?C>BA@BCC=@@A@;BBABBAB@@;;;BACCBBB@CBBCDCC@B@@@BBBCBC
@ATNG8:03744:06291
GATGGTAGTGATACAGATCAGACACCAGAAGATCTGGAACTCTAGAAGAATTCAGATTTTTAACACGGGAGTAAACGTAAAAGAAGGTTTTACAAGACTCACGTTAACAATATTGCAGCAGTACGCACACAATCGAAGCGCAGTAAGGATGGCTAGTGTAACTAGCAAGAATACCACGAAAGCAAGAAAAGGAAGTACGCTATTAACTATTAACGTTCCTGTCTCTTCCGAAACGAATGAGTACGATGAGATCTCGTGTGCTACCATCGATGGATCTGAGTCT
+
6A<<;BCBBBBBCCCCAABCCCCCC>AAA>@==0//696;;8:;BB@@A>A=?>@99999'9<>;373.3;>>?3;77777(373=4>=A.<8?788=?>===B=B>:;5;9=8=888==??C@@>>>>@@=@@@@<??>==887:>;666;><<<<<::7:A>>AB?AB?AAA?BBBBB@>>?=AABA;C=A588:777:>><?<==;;0808>@:?<?>>===A:>:=<;4=9949CAABBBA==>>===>;;;?>888;;;8=A>>=@B=>>>??@@@A?
@ATNG8:03744:06302
GATGGTAGGAGACACGTCGCACTCGTACTCATTCGTTTCGGAAGAGACAGGTACGTTAATAGTTAATAGCGTACTTCTTTTTCTTGCTTTCGTGGTATTCTTGCTAGTTACACTAGCCATCCTTACTGCGCTTCGATTGTGTGCGTACTGCTGCAATATTGTTAACGTGAGTCTTGTAAAACCTTCTTTTTACGTTTACTCTCGTGTTAAAAATCTGAATTCTTCTAGAGTTCCTGATCTTCTGGTGTCTGATCTGTATCACTACCATCGATGGATCTGAGTCT
+
<:;;8:::8:;59=666?;>===CDBCCCCEHACBBD?CC:;:;BBBBCBABBBCC>A>AAAB?C@CCCCBBC:?399787'3<4@@@@5>BBB588<8<</7738895:;@A>??B?>>A<A;??BA@>>>;==;;6;;;C>>>A@@@@@;::<:<=<:>>9=:=;77988//).5566+627.22555'57776.6255557969+5252$2678:6>4995:777:995959>;;;=8<<A<@@???@@;;;@@@AB?>==C5;7777//+/:::=>>888
@ATNG8:03746:06299
GATGGTAGCTATACGTATATCTATGTACTCATTCGTTTCGGAAGAGACAGGTACGTTAATAGTTAATAGCGTACTTCTTTTTCTTAGCTTTCGTGGTATTCTTGCTAGTTACACTAGCCATCCTTACTGCGCTTCGATTGTGTGCGTACTGCTGCAATATTGTTAACGTGAGTCTTGTAAAACCTTCTTTTTACGTTTACTCTCGTGTTAAAAATCTGAATTCTTCTAGAGTTCCTGATCTTCTGGTATGACTAGTGTACTACTACCATCGATGGATCTGAGTCT
+
<CCC@BBBBBABBBGCCCCCCBBCBCDBAAAA<ACCD=@@?B=;;9@<AA8>=94:2/1::7718)///76;@@?977333$3;177399(38884:<B?CB5:9A@@B=AAB@@AAB=@>>6;7;AA@B==><>>??<?@?@;;;??@>?>>>A@<???<?E<@:=>@@@A?>>:999;;,<6<9=>BBB/@=98=1;66///=66;<BBCB*55757/7/770788;///48488;=9<.56<4<>>>???AAAA@>>>AA@@A<@@@@?==8====?ABB@?
@ATNG8:03747:06293
GATGGTAGCATCATGCATATCTCACCAGAAGATCAGGAACTCTAGAAGAATTCAGATTTTTAACACGAGAGTAAACGTAAAAAGAAGGTTTTACAAGACTCACGTTAACAATATTGCAGCAGTACGCACACAATCGAAGCGCAGTAAGGATGGCTAGTGTAACTGGCAAGAATACCACGAAAGCAAGAAAAATAAGTACGCTATTAACTATTAACGTACCTGTCTCTTCCGAAACGAATGAGTACCTCTCAGACGCTCGTCCTACCATCGATGGATCTGAGTCT
+
CCCC@ABACCCCCBCCCCCCCDCCC?CCC@BCCC??>AACCCCCCA>AB?A?CCC89788(:<BABABDCBAA@8=?99:::*;@;=<@>>4?CC@CBBECCDCC@D@BC@CCC?BBBCCBDCBBBGECBBC?CBBB?BBBBBBBB@C@BCC?CDCCCCAA?ACD@DC@BB?CBC@CBCCC>CCB?;9999)8A?BBBBBAABB@B>@@AA;?<?BCCCAEBAA@BB=?=?CD>CAA>ABBBBCC?CBABCAAAAAACAA><AAA;A@@@@>>;>@>ABAA===
@ATNG8:03751:06267
GATGGTAGTACATGATAGACGACACCAGAAGATCAGAACTCTAGAAGAATTCAGATTTTTAACACGAGAGTAAACGTAAAAAGAAGGTTTTACAAGACTCACGTTAACAATATTGCAGCAGTACGCACACAATCGAAGCGCAGTAAGGATGGCTAGTGTAACTAGCAAGAATACCACGAAAGCAAGAAAAAGAAGTACGCTATTAACTATTAACGTACCTGTCTCTTCCGAAACGAATGAGTACGATGAGAGAGCTCTCTCTACCATCGATGGATCTGAGTACT
+
<<==;@==@=;;666=<<9<.-.--36-/,5<::0//7=<=;=<<5::596:;@@@A@<*@7>9;<CAADA>>795>?CCC1@?3=.555&99??BABAB955;5:5<>8==>8555;555<<==>=6::;6;CA@69;@>@;CE?FAAAA:B@9659990556><93::60//165-00*00/(/6666)695;<888888:.3.3:::6:7=;666<??<==<<8<460>3<00+000;9/55;;;==88=B>===?<<>00,/>;;;850577=;<9----
@ATNG8:03752:06265
GATGGTAGATACTCGCTGATACACCCAGAAGATCAGGAACTCTAGAAGAATTCAGATTTTTAACACGAGAGTAAACGTAAAAAGAAGGTTTTACAAGACTCACGTTAACAATATTGCAGCAGTACGCACACAATCGAAGCGCAGTAAGGATGGCTAGTGTAACTAGCAAGAATACCACGAAAGCAAGAAAAAGAAGTACGCTATTAACTATTAACGTACCTGTCTCTTCCGAAACGAATGAGTACTACTCTCAGAGACACACTACCATCGATGGATCTGAGTCT
+
DDDC@BBCCCBCCBCCCCDBBBBBB<BBC@CCCC??=@ADCBACCC?BB?B?BBBBBBBB3B?AACCCBAABBC=A@@@@@@0@A>B=@@A9ACC@CCCCCCFDD?B?BB?BCC@CC?@@CCCCCCCCCCCC?CBBC?BAABBBBB?C@CBB@BBBBBBBA?CABACC=AA@BBB9:9CDC>BA@:99888.9A@CB@@CBA@C<A<ABBB:=:>BBBB?CC@@?DD=?=?CC>CCC?BBCCCAAABBBBBBCBB>>>CCAB=AA;AAA??@C?CBBBB@@@CB
@ATNG8:03758:06278
GATGGTAGCAGACGTGACAGAGCGCCAGAAGATCAGGAACTCTAGAAGAATTCAGATTTTTAACACGAGAGTAAACGTAAAAAGAAGGTTTTACAAGACTCACGTTAACAATATTGCAGCAGTACGCACACAATCGAAGCGCAGTAAGGATGGCTAGTGTAACTAGCAAGAATACCACGAAAGCAAGAAAAAGAAGTACGCTATTAACTATTAACGTACCTGTCTCTTCCGAAACGAATGAGTACGTGTGCGACGTGTCTCCTACCATCGATGGATCTGAGTCT
+
48<?=AA<A;;6>?@BBBCCGGBBB@BBC@BBBB@@>@?BCCDCBB>A@<?=?BA@@A@A2A;AABBBBBBBDC;>9<;;;;*;C>A4;;;-;A?<@CGECBC;;7;?;;6;CC=@@BABBCCBCCCBCC@@=@@A@?BABBBBCC?CABCB@BBBCCCCC@BDBABA@BC@ECC@B@?>B=@@A?BBCCE3BB?BBBB@@;>=7=7<<>@,/*/9000=C????;=9=9>@?8?BA>?>?BBCDBBBBAA@AABBBBFBB;>8838==@@@C=?;:;;66///
@ATNG8:03760:06262
GATGGTAGGCGTGTGAGAGTCTGCCCAGAAGATCAGGAACTCTAGAAGAATTCAGATTTTTAACACGAGAGTAAACGTAAAAAGAAGGTTTTACAAGACTCACGTTAACAATATTGCAGCAGTACGCACACAATCGAAGCGCAGTAAGGATGGCTAGTGTAACTAGCAAGAATACCACGAAAGCAAGAAAAAGAAGTACGCTATTAACTATTAACGTACCTGTCTCTTCCGAAACGAATGAGTACGATGAGATCTCGTGTGCTACATCGATGGATCTGAGTCT
+
CDCD@ACBAEBBBCCCCDCBBBBCC=CED@CCCCBB?B>BBDCBCC@BB@B@CDDA@@@@2@?CBBAAABAAAD>CB?????.?A=A;AAA9ABA@BB999BBBC?B=BC<:::<@<>=>>AA>>>AA@?>=:=ADD=C??@@>>><A<??B@CBBBBBBB?B@@BAA>AC@BBB>AABBB8?<:488888(8<7<>>889>;=4;5;>=?5:6:=>>C<??B===@<A=A@@6=??<?ABBBBBBBBC>>>;<<>>>?::9=>?A@@@@@@;>>@?;;;>>A
@ATNG8:03762:06269
GATGGTAGACACGTGTGCTCTCTCGTACTCATTCGTTTCGGAAGAGACAGGTACGTTAATAGTTAATAGCGTACTTCTTTTTCTTGCTTTCGTGGTATTCTTGCTAGTTACACTAGCCATCCTTCTGCGCTTCGATTGTGTGCGTACTGCTGCAATATTGTTAACGTGAGTCTTGTAAAACCTTCTTTTTACGTTTACTCTCGTGTTAAAAATCTGAATTCTTCTAGAGTTCCTGATCTTCTGGATAGCGACGCGATATACTACCATCGATGGATCTGAGTCT
+
;D@C@BCBCBBBCBBAACCCBABCCBBBAEBB>BBAA=BD@D@BCBABBB@CCC@?=??CBAB?B?BBBBBAA@?:<<777$33<<99949DBC?BBB?A?=ABBCCC?CB@A@@AA<AAA:=:>@BBBAA@DCAA>AA?A=>=@@@@@?????<@@@<>>:><@@@AA=>>B7;;@@@2?8=8;;;;;+6<;>>69/////::::6<<<=.<===A9=79:4:;==>>>;>=???;;;:>>?=B@???A@@@@AA???B@@@@<@@@;;;A=@@?AAAB888
@ATNG8:03763:06275
GATGGTAGCGCGACGAGCGTAGACCCAGAAGATCATGAACTCTAGAAGAATTCAGATTTTTAACACGAGAGTAAACGTAAAAAGAAGGTTTTACAAGACTCACATTAACAATATTGCAGCAGTACGCACACAATCGAAGCGCAGTAAGGATGGCTAGTGTAACTAGCAAGAATACCACGAAAGCATGAAAAAGAAGTACGCTATTAACTATTAACGTACCTGTCTCTTCCGAAACGAATGAGTACTATGTAGAGCTCTATACTACCATCGATGGATCTGAGTCT
+
5DBB@BCCEBAABCCCCCCCCCCCF>BBCADBBBBBBB>BBDBBAC?CC>A?BBD?@@@@1>@DFDCCBBCCCB9@B99999*;A=A<@@@7AED@CCCCCCBBB@D>BB?BBB?BBDBB@AACCCCCCCBB@CCCD@BBBBCDCC?@=@999:CCFDCDC@BBBBBB@CC@BBB<??>>=7?>?=???@@2@B?BBBBCBBBC?D?BBBB?B?BBCBB?ABA@@BB?B?BCC=CCD@CBBAAAAAAABBBB?@@BBBBBBAABB>BA>>>>B?B@??CBABBA
@ATNG8:03721:06311
GATGGTAGACATATCGTACTCTCTGTACTCATTCGTTTCGGAAGAGACAGGTACGTTAATTGTTAATAGCGTACTTTCTTTTTCTTGCTTTCGTGGTATTCTTGCTAGTTACACTAGCCATCCTTACTGCGCTTCGATTGTGTGCGTACTGCTGCAATATTGTTAACGTGAGTCTTGTAAAACCTTCTTTTTACGTTTACTCTCGTGTTAAAATCTGAATTCTTCTAGAGTTCCTGATCTTCTGGTAGATATGGCATTGATGCTACCATCGATGGATCTAGAGTCTT
+
8AB=266BBAB@ABAA=@@??===????>==>:>CDC=:;7;?AAABBBG?BCAAA7:58<@@=A9>?>?=>@899(7;;<=+436>=56-600/5;///3;6;@BBBD<:;BDBBCB:===4:5:>=;8;//-/==>69>A@???7777/////8//679;;/6-/.3...577356666)3.3)..888)6688919=A???>=<>8<==1;<>;;5;:==8=>=:::==A<@@;;<=;>@@=@>8855--(-,,(,2,*,,,-255556::266622.22,,,(
@ATNG8:03730:06338
GATGGTAGATACTCGCTGATACACCCAGAAGATCAGGAACTCTAGAAGAATTCAGATTTTTAACACGAGAGTAAACGTAAAAGAAGGTTTACAAGACTCACGTTAACAATATTGCAGCAGTACGCACACAATCGAAGCGCAGTAAGGATGGCTAGTGTAACTAGCAAGAATACCACGAAAGCAAGAAAAAAGAAGTACGCCATTAACTATTAACGTACCTGTCTCTTCCGAAACGAATGAGTACGAGAGAGCACACGTGTCTACCATCGATGGATCTGAGTCT
+
///969:===<=<B@B:69;;555=6<>B7;@?@@A@D?BBBBC?@>AB?A<??@@AAAB3B>ABA???AA???8>ABBCB;BC=@4;;095549;;<>=<<<.4.44.4<<5;;<<=;;<=??>@>D@@=@B;;6;:::@@@C?D@CBA<@@@@AABB?BAACAA;:93773,39;<<27334333333#3;6978333133,2189;9,2,26666275557<64;5888+..7275555222555:>=>=>???===:966*//8886>9@>;;;<;==:
@ATNG8:03735:06324
GATGGTACGCTCACGGTAGCGTCACACGTACTCATTCGTTTCGGAAGAGACAGGTACGTTAATAGTTAATAGCGTACTTCTTTTTCTTGCTTTCGTGGTATTCTTGCTAGTTACTCTAGCCATCCTTACTGCGCTTCGATTGTGTGCGTACTGCTGCAATATTGTTAACGTGAGTCTTGTAAAACCTTCTTTTTTACGTTTACTCTCGTGTTAAAAATCTGAATTCTTCTAGAGTTCCTGATCTTCTGGACGCGCGCACTGACACTACCATCGATGGATGC
+
80--06--------/)/95556>>>>666656:<<<@@BA<AA0000@@=?AA=AABAA<@5:4A<8<9===C@;;:<7=====+CA03773(39;?8??B<>?;?@@=;>9<>BB@>>=;?==:=:>=88866:6:///*/8;9?>@@@@@>>===A<688:==8=:===::7775/58899-9494222225$57538055///.855559999(55555266==-25858;A;A;A>;;;;8;<A;88;::;>==<=<<76----(--4222528//.
@ATNG8:03737:06336
GATGGTAGACACGTGTGCTCTCTCGTACTCATTCGTTTCGGAAGAGACAGGTACGTTAATAGTTAATAGCGTACTTCTTTTTCTTAGCTTTCGTGGTATTCTTGCTAGTTACACTAGCCATCCTTACTGCGCTTCGATTGTGTTCGTACTGCTGCAATATTGTTAACGTGAGTCTTGTAAAACCTTCTTTTTACGTTTACTCTCGTGTTAAAAATCTGAATTCTTCTAGAGTTCCTGATCTTCTGGTAGAGCGTGCATATATCTACATCGATGGATCTGAGTCT
+
5<=>;CDCBCBBBBCAAAACBBBCCCBB@@A@:@BBB=CC@BACBAA@BA?AC@@??A=AABB@B@CD?==B@@><00000$/8(//888/8A>>:>BC?BB<??>=>C?ABBDD@;;6:8@;@<@>>=@@=839===,//::16:@AAFFEAA>><>@@<??;?<@ABBB@>>>588BBB5A<@;>>GHD/A???B:A<;;<;>==A=FDDD/B888<8=:?@;?>>=;;;>D:>=>>>B:>=B<>>===:;;@A@A;;;?A?;;;888<<=7;;:;A??888
@ATNG8:03743:06350
GATGGTAGTATAGAGCTCTACATAGTACTCATTCGTTTCGGAAGAGACAGGTACGTTAATAGTTAATAGCGTACTTCTTTTTCTTGCTTTCGTGGTATTCTTGCTAGTTACACTAGCCATCCTTACTGCGCTTCGATTGTGTGCGTACTGCTGCAATATTGTTAACGTGAGTCTTGTAAAACCTTCTTTTTACGTTTACTCTCGTGTTAAAAATCTGAATTCTTCTAGAGTTCCTGATCTTCTGGATATGAGTGACTCGTGCTACCATCGATGGATCTGAGTCT
+
5BCC;C>CCCCCBCBCCCCCCCCCCDBBBCBB@BBBB=BC?C@DCCACBB?BBBBB?B>BBBB=B?BBAAACCAD<BACCD3BB?BBBD>ACA@>@CB?BB<@@ACBB?B@>>AAAA;@@@9>:>>>??@@@;?AAA<???>>>@@@AAAA??>?=>>>=@@<@<AAAABBB??;?AADD;D=D;?@AAA/AA666.666///>9:=<@BCB/AAAAE:=:;;7;??@>>><@<>>CBBC7::@<@C==>???@??AAA>>=@AD=D?>?C>><>>>????=?>
@ATNG8:03747:06339
GATGGTAGTGTCATATGAGAGTGTGTACTCATTCGTTTCGGAAGAGACAGGTACGTTAATAGTTAATAGCGTACTTCTTTTCCTTGCTTTCGTGGTATTCTTGCTAGTTACACTAGCCATCCTTACTGCGCTTCGATTGTGTGCGTACTGCTGCAATATTGTTAACGTGAGTCTTGTAAAACCTTCTTTTTACGTTTACTCTCGTGTTAAAAATCTGAATTCTTCTAGAGTTCCTGATCTTCTGGAGATACACATGATACTCTACCATCGATGGATCTGAGTCT
+
:>==:=>>;;;>?CCCICCCCCCCCBBBDCBB?BCDD>DG?B@BCBBBCC?BBA@@2;4;?BA<B@BDDCDCEBB?A@A@7@?B?CCDC=CB;;8;BB=BB?AAACCC@CCCCCCCGAHCC@CADBCBBCBBBDCCB@BCCCBBBDCBBBDDCCC@BBB@CC?C?BBCCCDCAA<@;;;;.;>B=@@@@@,?A?@@<BCBCCCCCCC>BBBB2BBBDD?C?;;9;CCBC@@>@?BCCBBB=ABB<@ABAAABBBBBBBBBCAB;;5;@==<9;4:?=>A>>>>:
@ATNG8:03749:06345
GATGGTAGCACGACACGACGATGTGTACTCATTCGTTTCGGAAGAGACAGGTACGTTAATAGTTAATAGCGTACTTCTTTTTCTTGCTTTCGTGGTATTCTTGCTAGTTACACTAGCCATCCTTACTGCGCTTCGATTGTGTGCGTACTGCTGCAATATTGTTAACGTGAGTCTTGTAAAACCTTCTTTTTACGTTTACTCTCGTGTTAAAAATCTGAATTCTTCTAGAGTTCCTGATCTTCTGGCTCTCGTAGACAGATACTACCATCGATGGATCTGAGTCT
+
;DBB@BCCCBC@;;BBBCB966>DDCBEBCCC@CCCD>CC?C@CBBBBCC<BBCCC?C?AABC@C?AACACCCCC?BCBBB3BA?CCDD=CAAA?BBB@BB@BBBBBB>BBBBBCBB>AAA=A=??>A>>>C9AAAC9@@A>>>@@@AAAA??>>;:;;<??<?<?>>>BAAAA<A@@A@6@;>9;:998):;877,8==:;;A==<4::::+:>@?@5;5;=8=????@@<A;>>AAAB<AAA<ADA?@@@@???@@@A>>>?@<=>>????<A@@@@@AA@>
@ATNG8:03753:06349
GATGGTAGGACGAGCGTCTGAGAGGTACTCATTCGTTTCGGAAGAGACAGGTACGTTAATAGTTAATAGCGTAACTTCTTTTTCTTGCTTTCGTGGTATTCTTGCTAGTTACACTAGCCATCCTTACTGCGCTTCGATTGTGTGCGTACTGCTGCAATATTGTTAACGTGAGTCTTGTAAAACCTTCTTTTTACGTTTACTCTCGTGTTAAAAATCTGAATTCTTCTAGAGTTCCTGATCTTCTGGTGTCGTCTATCATGTACTACCATCGATGGATCTGAGTCT
+
7@@@:@04.44499=:?==>>===7;55/=00)077918:7?:<@@955=999599496999:.5.655;;//)/;)/////$/:)4455)/9//)/99279.55;99;8>>BBCBDD;;;@@C?CD;;;;;@;@@@@:ABABBCBBBB@@@BBBG?CBB@BC?A=@@BABBBBBACCCCC9B5;5;<;;;*;@@AA:B::99555658==>>+;9955.5.5559>;955>7:5;;<==>;>>C?B@A:99BAABBBBBABB;;;=@AABBBB?B;;;@@@?CC
@ATNG8:03760:06310
GATGGTAGCACGACACGACGATGTGTACTCATTCGTTTCGGAAGAGACAGGTACGTTAATAGTTAATAGCGTACTTCTTTTTCTTGCTTTCGTGGTATTCTTGCTAGTTACACTAGCCATCCTTACTGCGCTTCGATTGTGTGCGTACTGCTGCAATATTGTTAACGTGAGTCTTGTAAAACCTTCTTTTTACGTTTACTCTCGTGTTAAAAATCTGAATTCTTCTAGAGTTCCTGATCTTCTGGAGATACACATGATACTCTACATCGATGGATCTGAGTCT
+
6CCC@CBBCCB@;@CB@BCABADCCCCCCCCC@CAAA>BGBCACCBBBCD@CCCCC?C?CBCC@C?CBAAABBCC=AADDD2AA@BBBB=BCBC@BBB?BB<99:DBB?BBBCCAAA?CAA<@;???>?=;<<AAAA<@@@@@@@>>AAAAA?==<AAA=AA<A;AAAAA>>>@<@BBBA5B=D<?????/>=999.776///@<=@;>>?>/:>>9:6:6//,/99<>>?=@<?>A===///@9==;=AAD>>===???=88///<<=BAA=A>>@@AA>>>
@ATNG8:03761:06312
GATGGTAGGCACTGCGCACACATCCCAGAAGATCAGGAACTCTAGAAGAATTCAGATTTTTAACACGAGAGTAAACGTAAAAAGAAGGTTTTACAAGACTCACGTTAACAATATTGCAGCAGTACGCACACAATCGAAGCGCAGTAAGGATGGCTAGTGTAACTAGCAAGAATACCACGAAAGCAAGAAAAAGAAGTACGCTACTAACTATTAACGTACCTGTCTCTTCCGAAACGAATGAGTACACATCGTCGTGTCGTGCTACCATCGATGGATCTGAGTCT
+
;A@@=@BB@BBBCDBBBBBBAAABB8A@@7;;CCAC?A@CCCCCDD@CC@C?BAB;;;;;)9;@CBCBABBBBA;@@@@@@A,AA5;5;AA3ACCBAAACDFCDC@B@BB@BBB?CCCCCCCGCBBBBBBCC@BBAC?BABBBCAA>B>BAA@BBBBCBAA>BCCBBB>::49@?=BBCCC>B@@>@@@AA2AB?CBB?@@A@>=>7==@@<A<8:@@@>@CBBBCB?C?CCC>B9979BAABCCCBAADBBBCCCBBBAAABDB>AACBBBB?BBBBCBBAAA
@ATNG8:03768:06314
GATGGTAGCGAGCGAGTGTGTATACCAGAAGATCAGGAACTCTAGAAGAATTCAGATTTTTAACACGAGAGTAAACGTAAAAAAGAAGGTTTTACAAGACTCACGTTAACAATATTGCAGCAGTACGCACACAATCGAAGCGCAGATAAGGATGGCTAGTGTAACTAGCAAGAATACCACGAAAGCAAAGAAAAAAGAAGACGCTATTAACTATTAACGTACCTGTCTCTTCCGAAACGAATGAGTACAGAGAGTACGATATGTCTACATCGATGGATCTGAGTCT
+
::<<:==>>==6655<=<<<999//)---(-/////)4598554;<74404477945555$549=<<<>;;;993///=;;;;%//)/)///&//<166>><<<;;4=<::0/>:5////::<787///77753<///49,,,2----373<<<9<;;65599.45::98344.4897:::=;03333(3;;<==&;;7443<;9//(/0///6490//5<:)////7793:4999)///)----//////33333898833////////87666(//66::333<
@ATNG8:03722:06391
GATGGTAGTGCGTGAGAGAGAGACCCAGAAGATCAGGAACTCTAGAAGAATTCAGATTTTTAACACGAGAGTAAACGTAAAAAGAAGGTTTTACAAGACTCACGTTAACAATATTGCAGCAGTACGCACACAATCGAAGCGCAGTAAGGATGGCTAGTGTAACTAGCAAGAATACCACGAAAGCAAGAAAAAGAAGTACGCTATTAACTATTAACGTACCTGTCTCTTCCGAAACGAATGAGTACTGTATCTATGTGTGCGCTACATCGATGGATCTGAGTCT
+
FECC@BBBCHBCBCDDDAAABCEED=CCCACBCCBB@B?CBCDCCC?BC?B?BBB@????);6CCBBBCAC>>>3<=9;;;<';<<<5999&9@=?DCAABCEGC@C@BB?BDD?BA@ABCCCBBCCCCCCC@BBBB@BBBCCBAA>B@CBB?BCCCCAAA?CAACCB@A@>ABB>AA@@@8??A?BCDCC/CC?CA@@BBB@A<@:>>=>:><AACA@>@@BBBCC@B?BBB=BBB?BBACCCC@@@BBB@=>>BBBCB@BBBCAAA==>C@C???BBBBBB
@ATNG8:03723:06379
GATGGTAGCACGACACGACGATGTGTACTCATTCGTTTCGGAAGAGACAGGTACGTTAATAGTTAATAGCGTACTTCTTTTTCTTGCTTTCGTGGTATTCTTGCTAGTTACACTAGCCATCCTTACTGCGCTTCGATTGTGTGCGTACTGCTGCGATATTGTTAACGTGAGTCTTGTAAAACCTTCTTTTTACGTTTACTCTCGTGTTAAAATCTGAATTCTTCTAGAGTTCCTGATCTTCTGGGATGTGTGCGCAGTGCCTACCATCGATGGATCTGAGTCT
+
A@@@<?CBCCCCCBBBBBA<66@CDCCCCCAA?ABCH?ED@C?CCDDDBB?CDDBA>A?AACBAC@CCAAACCBC=@?BBB3BB=B::9,7998?CBB@BD>???BBC?AACCC@@@?CAA=D;?@>>>===:>???<>>>B>==@@@>=>@@@BABAA<AA=B<A>>>BBB>>;>@@DD;B=C=;7777)79333)--7---67592;8;+7<977076;<49;;>>>?;><AAAE>>;:;:@2:///99=;;;:::@@///@9==;??@C=A;;;=::://
@ATNG8:03734:06377
GATGGTAGCATCATGCATATCTCACCAGAAGATCAGGAACTCTAGAAGAATTCAGATTTTTAATCAACGAGAGTAAACGTAAAAAGAAGGTTTTACAAGACTCACGTTAACAATATTGCAGCAGTACGCACACAATCGAAGCGCAGTAAGGATGGCTAGTGTAACTAGCAAGAATACCACGTAAGCAAGAAAAAGAAGTACGCTATTAACTATTAACGTACCTGTCTCTTCCGAAACGATGAGTACTGCGTCTCACTCTCGCCTACCATCGATGGATCTGAGTCT
+
7@?@;;?@@ABB>BAAAB=<@D@@@=@9=.444444.4.4<<455;8<<9=8?:665555'5(---(-56333338/8344444$5=:?;?@>2=<:156555;955158=>8===055444:;;;=;9;<;;;7:DBA>@@@@AA?B=@=A;;6;AA?A@?@;:99???;>;8<<<5=99:B;77?788888'--3---7;;;;<8828855254225::5>??995B=?:::?8?00//::;89>>=799>>><<<==::7:;>9:::=;@<9B@?<<55496
@ATNG8:03734:06398
GATGGTAGTATCTGTCTACGAGAGCCAGAAGATCAGGAACTCTAGAAGAATTCAGATTTTTAACACGAGAGTAAACGTAAAAAGAAGGTTTTACAAGACTCACGTTAACAATATTGCAGCAGTACGCACACAATCGAAGCGCAGTAAGGATGGCTAGTGTAACTAGCAAGAATACCACGAAAGCAAGAAAAAAGAAGTACGCTATTAACTATTAACGTACCTGTCTCTTCCGAAACGAATGAGTACTACTCTCAGAGACACACTACCATCGATGGATCTGAGTCT
+
=CED@BAA;>BCDBBBB@BBBBBCC@BCB@CCBB??;@?@??BBBB@BA@A>A@@=????.??BDCBBB>@?DC>BBBCBBC0AA=@=@AA7BCD@CCCHCCBAA=@<@B?BDD?BBAABCECCCCBBCC;;7;?@@<@@CCCCCB?C@C;;7;AAAAD@@=@DDBBB=AA>BAA<??BCA299<9=>>@@A'@<<8>8=;:AB><><A<>>9@<@ACCC>BBA@ABB?C?BBB>BBC@BBBDCBBBBBBCDC??@BBBBF???B@;>>>>>BC@BDDBCBBBCB
@ATNG8:03740:06390
GATGGTAGGCGTGTGAGAGTCTGCCCAGAAGATCAGGAACTCTAGAAGAATTCAGATTTTTAACACGAGAGTAAACGTAAAAAGAAGGTTTTACAAGACTCACGTTAACAATATTGCAGCAGTACGCACACAATCGAAGCGCAGTAAGGATGGCTAGTGTAACTAGCAAGAATACCACGAAAGCAAGAAAAAGAAGTACGCTATTAACTATTAACGTACCTGTCTCTTCCGAAACGAATGAGTAACGATGAGATCTCGTGTGCTACCATCGATGGATCTCGAGTCT
+
55<=:=??9=BCBBCCBCDBBBCCC>CDG@BBBCCF@D?BBAA@CC@CB@C@CA@;;;;;);9=<<@?BAAACC:@>9:9:9(:9273777&3;;6;?8;8;;77052775>?A;@>>>;;;;A@@AAAA@@;?@8838D@<;=//,/9>;A?AA@???BB?A==>AD@BB@CBB?BB?>>8<96088888(8@;>AA>>==>>9=:=>>@=@;>88866;;>?@=><=:>==4:00,0;=;/707<>?=98?788555<:88=@?=B===A==7/////.87866
@ATNG8:03741:06375
GATTAGGCGAGAGTGAGACGCAGTACTCATTCGTTTCGGAAGAGACAGGTACGTTAATAGTTAATAGCGTACTTCTTTTTCTTGCTTTCGTGGTATTCTTGCTAGTTACACTAGCCATCCTTACTGCGCTTGATTGTGTGCGTACTGCTGCAATATTGTTAACGTGAGTCTTGTAAAACCTTCTTTTTACGTTTACTCTCGTGTTAAAAATCTGAATTCTTCTAGAGTTCCTGATCTTCTGGATACACTCATGGCACCTACCATCGATGGATCTGAGTCT
+
D>>:CC?BBCCDBBCCCE@BACCECCDEEE?BCCD>CC?C?CCCCBBB?CCCCC@C?AAAC?C@CCCCCA<=F>?????.=A<BCBB9BCCC?CCC@BB?979BBB@BBBBB@@A>A@@;A<AAA???AA=A@@;?@@D@@?>>AAAAA>>>;@>A<AA=A<@@@AABBAA9==BBB5B=A<=9898*99667)//////>>??;>>>=.;<<<B;B<??<@@??>>?<@<@@B???:>>D=CBBAA>==::::>==;>::7:AA@@@A<A@@@?@@@@A
@ATNG8:03744:06375
GATGGTAGGCACTGCGCACACATCCCAGAAGATCAGGAACTCTAGAAGAATTCAGATTTTTAACACGAGAGTAAACGTAAAAAGAAGGTTTTACAAGACTCACGTTAACAATATTGCAGCAGTACGCACACAATCGAAGCGCAGTAAGGATGGCTAGTGTAACTAGCAAGAATACCACGAAAGCAAGAAAAAGAAGTACGCTATTAACTATTAACGTACCTGTCTCTTCCGAAACGAATGAGTACGTGTGACGTACGTGAGCTACCATCGATGGATCTGAGTCT
+
5ACB@CBB@BCBBBCCBCBBBCCCD>DCC?CCCCAA?A?BBCCCEDFGF@A>@C@@@CCC3B?CCCCCBBBBBC>AA@@@@@0@A?C@DCC<CDDBCCCBCDDBB?B@CC@CBB@BBBCCCCCCCBCDDDCC?CCBB>@ABBBBA@>BABBC?CCCCCBBB?BAACCC@BB?AAB=@?BBF>BAA>@AAAB3AB?C997BBA>><>9==>>;>;>@BCC@CCBBBCC=?=?CB=BBB?BBBBCCCBBBBDABBBB>>>CBBBBBB?B>>>DBB?BCCCBBB@?@
@ATNG8:03744:06390
GATGGTAGTACATGATAGACGACACAGAAGATCAGGAACTCTAGAAGAATTCAGATTTTTAACACGAGAGTAAATGTAAAAAGAAGGTTTTACAAGACTCACGTTAACAATATTGCAGCAGTACGCACACAATCGAAGCGCAGTAAGGATGGCTAGTGTAACTAGCAAGAATACCACGAAAGCAAGAAAAAGAAGTACGCTATTAACTATTAAACGTACCTGTCTCTTCCGAAACGAATGAGTACGATGAGAGAGCTCTCTCTACCATCGATGGATCTGAGTCT
+
AA<;46=BB=?CCCCCEBBBAAABBBBC?CCBB;;7;=A@BCBBB?CC8:9:DCCCCCC3C@CCCCJIICCEJ?B@9:;;;*;@<><??@7@@C@BBBCCCB@@?A?BB?BBB>BACCDDDBBBADEBBBC?A?@@;?@>>@???;>=B@@>@BBBCBBC@B899@@;@@=@@A>BBBBA;@??<?ACCC3CD=C577AB===<A=>><<188'59@BC@CCCCC@C=B<@@@:@CB?BBBBBCCBB9:9B???D???CBBBB:95:BBAAAB?BAAA;;;>==
@ATNG8:03748:06386
GATGGTAGGACGAGCATCTGAGAGGTACTCATTCGTTTCGGAAGAGACAGGTACGTTAATAGTTAATAGCGTACTTCTTTTCCTTGCTTTCGTGGTATTCTTGCTAGTTACACTAGCCATCCTTACTGCGCTTCGATTGTGTGCGTACTGCTGCAATATTGTTAACGTGAGTCTTGTAAAACCTTCTTTTTACGTTTACTCTCGTGTTAAAAATCTGAATTCTTCTAGAGTTCCTGATCTTCTGGTGTCTGATCTGTATCACTACCATCGATGGATCTGAGTCT
+
;<>>:BCB@DAB@CBBBBCBBBCD?CCCCCCC@CBBB<CC@C>ABBBCBB?BBCBC?A>CCCC@C@BBABBCCBC=AAA@7>=<>CABB=BCBC@BABADH?BBCCCCACCCCHFBA?ABB@D@CCBBBBAA<@BBB@CDHJEGDCCCBAABBBC@BCC@DC@DAC<<;A@CBB=@@@A@3>6949BBBC5DCLIM;;;C;<<CA@B?BBBB5BCDCC@C@CC@BBCB@@@@B@EDCCCE@DAC?BDCCCGCCBBBCCCCCCCBB@CCCDCDD@D@@@A@@@;;
@ATNG8:03757:06366
GATGGTAGTGTCAGTGCGCGTCGTCCAGAAGATCAGGAACTCTAGAAGAATTCAGATTTTTAACACGAGAGTAAACGTAAAAAGAAGGTTTTACAAGACTCACGTTAACAATATTGCAGCAGTACGCACACAATCGAAGCGCAGTAAGGATGGCTAGTGTAACTAGCAAGAATACCACGAAAGCAAGAAAAAGAAGTACGCTATTAACTATTAACGTACCTGTCTCTTCCGAAACGAATGAGTACGTGTGACGTACGTGAGCTACCATCGATGGATCTGAGTCT
+
@=@M@BBCCCCCCBBCECCCCCCCB@BDE@DDCCCC@B?CBBBBBB?BC?B>ACDCCCAC3C?CCCAB@BBBBB9>=9::::*:C>C<A@@9ACC@CAAACBCCC@C?BB?BCC?AABABCCCCBBCBBBCC@CC@@>A@@?ABAA=B@CCB@CCCCCCCC?CCABBB?BB@AAA=@@>>>8?==;99999.9A>B?>>CAA@@<?;>>BA1818=B@A?BBBBABB8:9:CC>EBB?BBBBBCCBBBBBBCCCC>>>ABBBCAA>ABBBBBB?CCBBB>>>@@
@ATNG8:03760:06378
GATGGTAGAGAGAGCTCTCTCATCGTACTCATTCGTTTCGGAAGAGACAGGTACGTTAATAGTTAATAGCGTACTTCTTTTTCTTGCTTTCGTGGTATTCTTGCTAGTTACACTAGCCATCCTTACTGCGCTTCGATTGTGTGCGTACTGCTGCAATATTGTTAACGTGAGTCTTGTAAAACCTTCTTTTTACGTTTACTCTCGTGTTAAAAAATCTGAATTCTTCTAGAGTTCCTGATCTTCTGGGTCTACGCTCGTCGCGCTACCATCGATGGATCTGAGTCT
+
@B:<46=BDECBBCCABBCGC>CBBBABBCAC=ACCL?CC@D@BBBBCCC?CCBBB?@=@BDD>A?DCACCDAAB?BBBBB3BC?CBBB=BB??=?BB?BC<@@ABCC?AABBBEA@>>AA:>;<<<99;>>;>ABC;>>AAA@@@@@@CA>>>@:>>><AA;?;AAA???A@@<?>>>>5>=B<?????/?A@@@:@A>>>@@@@A=AAAAA)A===A<A:@@=AA?AA?A<A<?>@BBA8<<AA:A?>@AA@@@>>>===::;><>AA@>>>;>C@@@AAAAA
@ATNG8:03767:06391
GATGGTAGGCACTGCGCACACATCCCAGAAGATCAGGAACTCTAGAAGAATTCAGATTTTTAACACGAGAGTAAACGTAAAAAGAAGGTTTTACAAGACTCACGTTAACAATATTGCAGCAGTACGCACACAATCGAGGCGCAGTAAGGATGGCTAGTGTAACTAGCAAGAATACCACGAAAGCAAGAAAAAAGAAGTACGCTATTAACTATTAACGTACCTGTCTCTTCCGAAACGATGAGTACATAGATATACGTATAGCTACCATCGATGGATCTGAGTCT
+
/AAA@DAC@C;96>;;;<<CBBBDD<BBB?@@BCBB?B?ABB:;9A9BA?B9@@=9499:';4785B?>??777*87;4444$5;7<5;;;0;==9=::;BCAAC?BAGE@BBA@DBBBCBBBBBBBBBBBC@C@@;;8;ABBDDC?A>B;;7<BCABBEB?CCCCCB>BB@BBA=@@???8<??;::9999%9>;<=8??7=@><>;<<AB:A=>?@@@=@AABBBB?C?BBD>CBBABBBAA?@@BBBBAACCABCAAAAAAA=>===?==8=@>>>>==?>
@ATNG8:03770:05780
GATGTAGTGCGTGAGAGAGAGACCCAGAAGATCAGGAACTCTAGAAGAATTCAGATTTTTAACACGAGAGTAAACGTAAAAAGAAGGTTTTACAAGACTCACGTTTAACAATATTGCAGCAGTACGCACACAATCGAAGCGCAGTAAGGATGGCTAGTGTAACTAGCAAGAATACCACAAAGCAAGAAAAAGAAGTACGCTATTAACTATTAACGTACCTGTCTCTTCCGAAACGAATGAGTACTACTCTCAGAGACACACTACCATCGATGGATCTGAGTCT
+
B=CDCCCABBCCCCCBDEGCCCCC>CCC@BAAC99;;@CCCBBBB?BB?B?ABCCCCCC3B?BAAABBCCAA@:?@?ABBB5DGAC@CDD;DBB?BCBBBCC;;;0;@CC@DAA?ABBBCCCCCDBBBBBCC@CCCC?BACCCCBB?C?B@@?@DBBBBBC?BBBCCC?AB?CCC?BBBB>BBB?@@???1?A>=>@DCBBBB=@;??AA?B?BBBBB?BBAA>?>@C?AAA:CBB?BB?BAA::;AA@>>>BBBBBCCCACAB>@@@@@BB>B??@BBB786
@ATNG8:03779:05785
GATGGTAGGCGTGTGAGAGTCTGCCCAGAAGATCAGGAACTCTAGAAGAATTCAGATTTTTAACACGAGAGTAAACGTAAAAGAAGGTTTTACAAGACTCACGTTAACAATATTGCAGCAGTACGCACACAATCGAAGCGCAGTAAGGATGGCTAGTGTAACTAGCAAGAATACCACGAAAGCAAGAAAAAGAAGTACGCTATTAACTATTAACGTACCTGTCTCTTCCGAAACGAATGAGTACGAGAGTCAGAGCAGAGCTACCATCGATGGATCTGAGTCT
+
ACC>;===;CCBBACEDBCDBB;9909BB>@C<;;F?C?CCBBCBC?@@>@?A@@@@@AA0A?ABCCCFBCBBA;@A9998*9>;?3:99*9>A=A@A???BBB@C:==<@AC<@:;;@???@AAAAAA::7:@@@<@@AAA@?@=B<A>A>ABBBBBBC?C==>BC?BB@CCC>BBBCD>??;4::99:)9=6=>?ADB?@?9=8=;;;9==@???B<@@@@AA?5;5;=<4=@@>ABBCAAACCBAB=>>BCBB@@@=>=BD;?:????@<A=>=?@@=>=
@ATNG8:03779:05809
GATGGTAGCTATACGTATATCTATGTACTCATTCGTTTCGGAAGAGACAGGTACGTTAATGGTTAATAGCGTACTTACTTTTTCTTAGCTTTTCGTGGTATTCTTGCTAGTTACACTAGCCATCCTTACTGCGCTTCGATTGTGTGCGTACTGCTGCAATATTGTTAACGTGAGTCTTGTAAAACCTTCTTTTTACGTTTACTCTCGTGTTAAAAATCTGAATTCTTCTAGAGTTCCTGATACTTCTGGTAGAGCGTGCATATATCTACATCGATGGATCTGAGTCT
+
5@DD@DCE@@;;66===>??BBBCB@@@@A;;8;BBD<;;7;;;;9?@9:05@94:09.94.4.4073:9=;;:>(///888'663897777+733329;:7:;///6>//)/8:8?ABC>BAA<A<BAB????@=?>==7;;?>>??888======?188;7<<;?;?AAA@>>>>4779;;.97=/5////'/8669)------238:59999*9777:2:4<<6<===;;;=A=A@@///=133=2//.886667665555566533...66748<<;899///
@ATNG8:03786:05786
GATGGTAGGACGAGCGTCTGAGAGGTACTCATTCGTTTCGGAAGAGACAGGTACGTTAATAGTTAATAGCGTACTTCTTTTTCTTGCTTTCGTGGTATTCTTGCTAGTTACACTAGCCATCCTTACTGCGCTTCGATTGTGTGCGTACTGCTGCAATATTGTTAACGTGAGTCTTGTAAAACCTTCTTTTTTACGTTTACTCTCGTGTTAAAAATCTGAATTCTTCTAGAGTTCCTGATCTTCTGGTGTCGTTTATCATGTACTACCATCGATGGATCTGAGTCT
+
55CB=BB@<@@999@@ABBBDBCB>BBCBBAA?ACCF>CC?C@ABCCCBA=@@A9:4;?BBBB@B@CCCEE::=C@BBCCC0;;8;BCC>DC;;9;B@=AB=@AABCCACCCCBBBC@CCC?C@CBBBBDDD@BBCC@CBCBCCABBCCCCBCBB@CBB@BB@B@CCCBBBBCC>B;;;;.;>A5;;;;<;%:@@BB=BBBBCCDA@A>BBBB2A@@AB=@=@B?AAA;;;B@B@CDDCGC?BBB@BCCBB@@;ACBCBCBCCDAA?AABBDCC@BBBBCBBBBB
@ATNG8:03790:05777
GATGGTAGACACGTGTGCTCTCTCGTACTCATTCGTTTCGGAAGAGACAGGTACGTTAATAGGTTAATAGCGTACTTCTTTTTCTTGCTTTCGTGGTATTCTTGCTAGTTACACTAGCCATCCTTACTGCGCTTCGATTGTGTGCGTACTGCTGCAATATTGTTAACGTGAGTCTTGTAAAACCTTCTTTTTACGTTTACTCTCGTGTTAAAAATCTGAATTCTTCTAGAGTTCCTGATCTTCTGGACGACGCGCACTGACACTACCATCGATGGATCTGAGTCT
+
///0)//77/55;::566;:><;566;9;A>A9AB@A8@@<B=B@A@?@@<>>@>?:=6:00)/3838//5===BC?BBBBB3AA;@983(3<;;6=@?8>B58:>BBB@CBAABBBE=;;;<@<A==>DA??8?ABE7;;>>=<======A=>=?<>>A<??=@<@@@@@BAAA=?>>>>2>=D;>>ADD/DA:::1977///:;:>07555$2575:3938=5>@>?A>>;?=A@;=//,/<<7<:;;;>=:99///<<<;76@9:///===9==777=:>>A
@ATNG8:03792:05767
GATGGTAGGTGCACATGAGTGTATCCAGAAGATCAGGAACTCTAGAAGAATTCAGATTTTTAACACGAGAGTAAACGTAAAAAGAAGGTTTTACAAGACTCACGTTAACAATATTGCAGCAGTACGCACACAATCGAAGCGCAGTAAGGATGGCTAGTGTAACTAGCAAGAATACCACGAAAGCCAAGAAAAAAGAAGTACGCTATTAACTATTAACGTACCTGTCTCTTCCGAAACGAATGAGTACGTGTGCGACGTGTCTCCTACCATCGATGGATCTGAGTCT
+
444;5<::5:<=556>;;;D=<<<B<?;?7;>>AAB>C?B@@@@@A>AE@D?A@BBC@@@+>:=?>;>;566;;29555555$5=9>@C??2?6926A@@ABBBB?C?AA=A??<:<<<B@A<=<<<=@@65.5=//)/////9/4.5755505==>>@DD;?@>9778;;6;77/78;8>2//(/3//////#/838788;:9>:*/*.5662626266@7<5665=C5?8;99089905@=?B???=BA@@@AA;><887B?BBB=AABBBBB?>@A=<:3---
@ATNG8:03796:05767
GATGGTAGCATCATGCATATCTCACCAGAAGATCAGGAACTCTAGATGAATTCAGATTTTTAACACGAGAGTAAACGTAAAAAGAAGGTTTTACAAGACTCACGTTAACAATATTGCAGCAGTACGCACACAATCGAAGCGCAGTAAGGATGGCTAGTGTAACTAGCAAGAATACCACGAAAAGCAAGAAAAAAGAAGTACGCTATTAACTATTAACGTACCTGTCTCTTCCGAAACGAATGAGTACGTGTGCGACGTGTCTCCTACCATCGATGGATCTGAGTCT
+
5@BC?CBABCCCBBBCBBBCCCCCC=@BC?CCCBBB?B@BBBBBCBBBA?B?CCA<>>>>.?>CBBACDBBBBB<B?@BBBB5BB?C7;;;6;CC@CAABECC999;ACCADBC@BBBBBBDCCEBCCDDCC?CCCC?CBCBBABB?B?B??>@BBCCCCC@AAABBB@AA=:99;>>9999+9==8?AAAAB)ACAB979CCCCC?=;>>BD5;7;>C;;8;B@@@CC?B?BBB=B::8:BBCCCCCBBBCCCAAADBBBBB:><><:;;=???<A@>??=9///
@ATNG8:03796:05794
GATGGTAGGTGCACATGAGTGTATCCAGAAGATCAGGAACTCTAGAAGAATTCAGATTTTTAACACGAGAGTAAACGTAAAAAGAAGGTTTTACAGGACTCACGTTAACAATATTGCAGCAGTACGCACACAATCGAAGCGCAGTAAGGATGGCTAGTGTAACTAGCAAGAATACCACGAAAGCAAGAAAAAAGAAGTACGCTATTAACTATTAACGTACCTGTCTCTTCCGAAACGAATGAGTACGTGTGCGACGTGTCTCCTACCATCGATGGATCTGAGTCT
+
/78:7A=@>ACDCCCCCGBAAAA@@>A>;7;=<@?>:?<@@@BB@A?;;7:=A@@BBBBB1@<@BB;;9@::99,5@;;<<<*;96;6>;;0;<<<8=<<<@BB@7<?;:299913;=9>?;<<ABBGIFGC@CBBB@B;;;BA@@=B@C;;:;CCCBBBBACBAAAA?@@<???;?A???8?@@<@@@AAA(A:?>?8?@@CCB@C?ACBB=A<87;;<5;BB;;9C;=8=>@+000)//0>=>?00/;:98:333<777;7=@B>BB@@?>=8=>>9?>=888
@ATNG8:03796:05809
GATGGTAGTATATCGCGTCGCTATCCAGAAGATCAGGAACTCTAGAAGAATTCAGATTTTTTAACACGAGAGTAAACGTAAAAAAGAAGGTTTTACAAGACTCACGTTTAACAATATTGCAGCAGTACGCACACAATCGAAGCGCAGTAAGGATGGCTAGTGTAACTAGCAAGAATACCACGAAAAGCAAGAAAAAAAGAAGTTACGCTATTAACTATTAACGATACCTGTCTCTTCCGAAAACGAATGAGTACTGTATCTATGTGTGCGCTACCATCGATGGATCTGAGTCT
+
<>>?;CCCB=@;@A@A@BBA<@@@;59:945::><@7@49;555595::5<5444449999#4.388454:;;;:1:8:44444#4;7<.555&5:;7<>>>>==@@@<@?BB?B;;7;@AAACBDCBBCBBCCBABBBE?@ACCCBCB?B@C;;;;CEEBBDC=:::?@B???;?A</777333&37;589999:9#9;97<.9:<9=9?;?;B8;:<A59;;;:>6<<=>;;;8;66665'55:05552..7...7355987::555<<=<>=A>>>;7;<@000@=>>@B
@ATNG8:03797:05777
GATGGTAGAGTACAGTGTAGTAGACCAGAAGATCAGGAACTCTAGAAGAATTCAGATTTTTAACACGAGAGTAAACGTAAAAAGAAGGTTTTACAAGACTCACGTTAACAATATTGCAGCAGTACGCACACAATCGAAGCGCAGTAAGGATGGCTAGTGTAACTAGCAAGAATACCACGAAAGCAAGAAAAAAGAAGTACGCTATTAACTATTAACGTACCTGTCTCTTCCGAAACGAATGAGTACTGTATCTATGTGTGCGCTACCATCGATGGATCTGAGTCT
+
CCCC?BCCCCCCCCDCCCCBCCCCC?BBB@CCBB:::;?BBCCCAA=AA@C@CCBBBCCC3C?AAABBBBABBC>CBBCDCD3DE@C<ABA7ABC?CAAACCC;:8;?AA?BAA>@BCCEDCBBCCCCCCBB?BBBC>A?CDDDCB>C@CCC@BCBBCCCC?CCCBBB?BB?BBC>@A:::,8<<899::::%:@<@99:BA@@?3816<>>5;6;>BBB?BBAAAAA?B?BBC>CBB?BBBBBCDDBBBBBAAAABBBBAAABBB?AD???AB?B???CBBBBB
@ATNG8:03802:05788
GATGGTAGTCTCAGATAGTCTATAGTACTCATTCGTTTCGGAAGAGACAGGTACGTTAATAGTTAATAGCGTACTTCTTTTTCTTGCTTTCGTGGTATTCTTGCTAGTTACACTAGCCATCCTTACTGCGCTTCGATTGTGTGCGTACTGCTGCAATATTGTTAACGTGAGTCTTGTAAAACCTTCTTTTTACGTTTACTCTCGTGTTAAAAATCTGAATTCTTCTAGAGTTCCTGATCTTCTGGGTCTCTCTCTCACGCACTACCATCGATGGTTCTGAGTCT
+
B??;;>=BBCCDCCCCCCBBBCCBBBBBBDBB@BBBB=BD@D@DCCCCCD@BDBCB@B?@B@@=@?DDCCCCCCB;;9999';B>AACD>CCBB?BCCAGD?AA@A@A?ACFFCBBD@CCC?C?CCCCBBBCAEC@??ACCCCCCBBCCB@@@BC@BBB?BC?B?BABBBCDCC@BBCIM;A?A?BBBBB0BABBB9;;CBBCCCCC?BBBB2BBABCBD@CD@BCBCCBB?C@BBBCCC@BBCC>BCBBCBB@@@CCCCCBBBC@CCBCCCC?B@BBBBBBBB
@ATNG8:03806:05795
GATGGTAGTGATACAGATCAGACACCAGAAGATCAGGAACTCTAGAAGAATTCAGATTTTTAACACGAGAGTAAACGTAAAAAGAAGGTTTTACAAGACTCACGTTAACAATATTGCAGCAGTACGCACACAATCGAAGCGCAGTAAGGATGGCTAGTGTAACTAGCAAGAATACCACGAAAGCAAGAAAAAAGAAGTACGCTATTATAACGTACCTGTCTCTTCCGAAACGAATGAGTACGAGAGTCAGAGCAGAGCTACCATCGATGGATCTGAGTCT
+
>CC>?BCCBCBBBBBBCECCCCCCB?BBD@CCCC@A?A@CCCBBBB>BB@B?ABAAABBB3B@CCCAAABABBB9?>=?@?@,@?<@9@B@9@BB>BBCBBBC::8;@CC?CBB@CHBABBBCCCCCDDDCC?CCCC?BACCAB998:?C@@?@BBCCCCC?CBCCCD@??<?BB:??:::,9<<9=>??>@'@>=?B@BBBBC=///707:///6:99:??B=B=>>>9>@@<?>>=886:;:@AAABBBB===ABAA@A<?>>>==A=>>>>>>==:;
@ATNG8:03807:05764
GATGTAGAGAGACTGTAGCGCACCCAGAAGATCAGGAACTCTAGAAGAATTCAGATTTTTAACACGAGAGTAAACGTAAAAAAGAAGGTTTTACAAGACTCACGTTAACATATTGCCAGCAGTACGCACACATCGAAGCGCAGTAAGGATGGCTAGTGTAACTAGCAAGATGACCACGAAACAAGAAAAAGAAGTAACGCTATTAACTTATAACGTACCTGTCTCTTCCGAAAACGATGAGTACTGCGTCTCACTCTCGCCTACCATCGATGGATCTGAGTCT
+
;4444444:::;555/777/////)/794555;;;.40444:9995//)/5//38=>>?+=7==::888:999197444444#45.58??A2@@E9<<?><<<97272---663--(/:;;555;999;;99:599;><<>998=8@;?;;299499<<?7?=:8882773333,38777.33,33333$/505--(--6889494880...276789387////65:1/333&388333:::<<::;==<<5549345;7;<<7;33////)/66//33//6
@ATNG8:03813:05766
GATGGTAGGAGACACGTCGCACACGTACTCATTCGTTTTCGGAAGAGACAGGTACGTTTAATAGTTAATAGCGTACTTCTTTTTCTTTGCTTTCGTGGTATTCTTGCTAGTTTACACTAGCCATCCTTACTGCGCTTCGATTGTGTGCGTACTGCTGCAATATTGTTAACGTGAGTCTTGTAAAAACCTTCTTTTTTACGTTTACTCTCGTGTTAAAAATCTGAATTCTTCTAGAGTTCCTGATACTTCTGGGTCTACGCTCGTCGCGCTACCATCGATGGATCTGAGTCT
+
<C=?9ABD@CCBBBCBA@?>995=<=<>;AAB<A;;;;&0:4:2///::::7997/00(0)/88:6:479=@@:93?6:::99'333(399<6==CC@B?>:?@499>B9:9)9?@@AAAB?@AA<><>?>>>;;;:=FFD;??B@?>=>@@@>>>===:>==:=?<@=??@===?==7:89899):4<6;<>=><'::656(5665558::8+////'///.73739;5:??;;;<:=;<97-----3277-9//.:;;;;;;>;;;@@@C7;>A>>;=9==<;<?:::>
@ATNG8:03815:05788
GATGGTAGCGCGACGAGCGTAGACCCAGAAGATCAGGAACTCTAGAAGAATTCAGATTTTTAACACGAGAGTAAACGTAAAAAGAAGGTTTTACAAGACTCACGTTAACAATATTGCAGCAGTACGCACACAATCGAAGCGCAGTAAGGATGGCTAGTGTAACTAGCAAGAATACCACGAAAGCAAGAAAAAAGAAGTACGCTATTAACTATTAACGTACCTGTCTCTTCCGAAACGAATGAGTACTATGTAGAGCTCTATACTACCATCGATGGATCTGAGTCT
+
:>>>9<<?CC@A@@BCBBCCCCLLE=@A@=@@ABBB>B?BBBCCBC?CC?C=??B?????1?@@ABBBBBBBAA9>=;;;;;*:=;:99990;996;969@@@@A=@?BB?CCC?AACCECCCCCCCBBBBF@CB@@>@BBBCBBB>A>B<;6;A@@ACBC@BBABBBABE?99::==999+9=<;999999%9>:<?8>B=AAA<A=>>>>5;5:<@;;6;BBABBC?B?ADD>CAB?BB???CCCCBBBBDBC@>>>?A<<<6818A:::8:3::99A::9AA
@ATNG8:03816:05780
GATGGTAGTGATACAGATCAGACACCAGAAGATCAGGAACTCTAGAAGAATTCAGATTTTTAACACGAGAGTAAACGTAAAAAGAAGGTTTTACAAGACTCACGTTAACAATATTGCAGCAGTACGCACACAATCGAAGCGCAGTAAGGATGGCTAGTGTAACTAGCAAGAATACCACGAAAGCAAGAAAAAGAAGTACGCTATTAACTATTAACGTACCTGTCTCTTCCGAAACGAATGAGTACTATGTAGAGCTCTATACTAATCGATGGATCTGAGTCT
+
B=BB?CCCCCDCCCCECCCCBCBCB?BBC?CABBAB?BA@@@CBCB@BB?B>A@@999:9$34;==CCCBB??=679:;;;;*;B>B5;;;&5?;<=A@AABBA@=A?BB@CBB?CBBCBBBB@@ADCCCCD=@A::8;ACBBB;;6;>C;;:;CBBBFAA?ACCCBB?CC?@@@>AAA@@9A??<?CEGD3CC?ABABBBAAA4959==<5;5:<BAA=AA@@@@@?B?AAA<@:949BBBBBBBBBBBBBBABBBBCDA=>>7;;?>==<AAAAA??==;
@ATNG8:03816:05793
GATGGTAGCTCTGCTCTGACTCTCGTACTCATTCGTTTCGGAAGAGACAGGTACGTTAATAGTTAATAGCGTACTTCTTTTTCTTGCTTTCGTGGTATTCTTGCTAGTTACACTAGCCATCCTTACTGCGCCTCGATTGTGTGCGTACTGCTGCAATATTGTTAACGTGAGTCTTGTAAAACCTTCTTTTTACGTTTACTCTCGTGTTAAAAATCTGAATTCTTCTAGAGTTCCTGATCTTCTGGCGCTCTGTCACGTCTGCTACCATCGATGGATCTGAGTCT
+
5<AC?CCBBCCCCCCCCBBCCBBBBCCCCCCA?ACCC>CC@C?BBCBCCCADICCC999:BBB@CBFECCCCCCC=>>>>>0@A>BBCD>CC:;;;CFACC@BCCBCB@CCCCCCCC?CBC@B@BCCCBBB@DBDA@>BBCBCBBBCCCCCBCBC@BBB@BB?B?BBCDCCCCCADBBBB9B?B<AABBB0AC@@A<ABCCCCDBBB@DCED5CBCCD@D?BD?CCCDC@@>@AAAACBB?@@A?CCCBBBCBCCDDABBBCBBB?CCCCCCC@CBBBBAA@??
@ATNG8:03817:05784
GATGGTAGGCACTGCGCACACATCCCAGAAGATCAGGAACTCTAGAAGAATTCAGATTTTTAACACGAGAGTAAACGTAAAAAGAAGGTTTTACAATACTCACGTTAACAATATTGCAGCAGTACGCACACAATCGAAGCGCAGTAAGGATGGCTAGTGTAACTAGCAAGAATACCACGAAAGCAAGAAAAAAGAAGTACGCTATTAACTATTAACGTACCTGTCTCTTCCGAAACGATGAGTACTGCGTCTCACTCTCGCCTACCATCGAATCACGAAAGTCT
+
44555;:<8<966==@BBABAA99:69@@?BBABAA?A?BAA;;;C?BB?C>@@AAAAAA2A?CCCAAABBAAB=??AFEDE5BB>B>ADD;CFFAEABACD;;;6;4;A>BCB=??D>AACCEDCBBBBBA=@A:;6;<>=???A?B@C@A=AFCCCCBBABBBCC@:@@<0005;;099,8882999998$888852599<=;:;:7:@@5@9==ACC@@@@AA@@<@9;;@5>000::>?BABAA<@??>:::;B=>?>BBC?CBCBB?@@@9;;;6;@BB
@ATNG8:03771:05847
GATGGTAGGACGAGCGTCTGAGAGGTACTCATTCGTTTCGGAAGAGACAGGTACGTTAATAGTTAATAGCGTACTTCTTTTTCTTGCTTTCGTGGTATTCTTGCTAGTTACACTAGCCATCCTTACTGCGCTTCGATTGTGTGCGTACTGCTGCAATATTGTTAACGTGAGTCTTGTAAAACCTTCTTTTTACGTTTACTCTCGTGTTAAAAATCTGAATTCTTCTAGAGTTCCTGATCTTCTGGCGCTCTGTCACGTCTGCTACCATCGATGGATCTGAGTCT
+
::4405=;7:;;;6:5>:;@@AAA?@@ABBCGACBCC>CC?C@CC@@A@A>@@=CC6:46:::7@=@BBBBCCCBGBBBBB2AC@;;:H>LEDD@BBA=@A6::B@@@AA:96ADCC:C:989=@BA@A?=>9>99;>BCBBBCCCCBBBAAB>>9000;AA@A<CCCCC@A@B?B>@>@-:4:5:BBCD0BC;;;0:;AAABCBCB?BFJE5CAABCAC?BB?@@AA@@@;?;@@ABBC7;;@=AAAB;;:@BBBA@@ABA@AA79;AB9:96:>>>??@???
@ATNG8:03775:05814
GATGGTAGTATCTGCACACTCTGTCCAGAAGATCAGGAACTCTAGAAGAATTCAGATTTTTAACACGAGAGTAAACGTAAAAAGAAGGTTTTACAAGACTCACGTTAACAATATTGCAGCAGTACGCACACAATCGAAGCGCAGTAAGGATGGCTAGTGTAACTAGCAAGTATACCACGAAAGCAAGAAAAAAGAAGTACGCTATTAACTATTAACGTACCTGTCTCTTCCGAAACGAATGAGTACACACTCTCATATGACACTACCATCGATGGATCTGAGTCT
+
4:>@3:@A?<BBBBBCCCCDCC>CD@CBB?;9;B>>:>099@@@@B@BB?B@CBBBBBBB3B@CCBBBAAA99:,:@AA@@@)@@<<8==>2CCG@CGCCCCA@@<@=:;6;BB?BBAACCCCCCCBBBCAA=AAAA?B@@@@@@BAE?;;;<@AAAAAAB?BB??@C@BCA@@@,00@>>7;;>;99::99%8?<A=>997@<A<?;?>==9=8;;DCI@B@@B@@A<?;@@A;C@?=?ABBBBDKC@?@BBBBAAABAAACAAA@CBBBBBE@AAABBAAABB
@ATNG8:03776:05827
GATGGTAGCACGACACGACGATGTGTACTCATTCGTTTCGGAAGAGACAGGTACGTTAATAGTTAATAGCGTACTTCTTTTTCTTGCTTTCGTGGTATTCTTGCTAGTTACACTAGCCATCCTTACTGCGCTTCGATTGTGTGCGTACTGCTGCAATATTGTTAACGTGAGTCTTGTAAAACCTTCTTTTTACGTTTACTCTCGTGTTAAAAATCTGAATTCTTCTAGAGTTCCTGATCTTCTGGGTCTCTCTCTCACGCACTACCATCGATGGATCTGAGTCT
+
A=BB@BDCCCBBCCBBCCCCBCCDDBBCCCDC@CAAA<AC@C@CBBBCCD>BBCAB?B@BBBB?C?BBBBBBCCC?@@A@@2AA?BDDD>CBBB@B@A<><<>@BCCC?AAAABBAA>>AA;A:=?=@>@@@=AAAA:?=A?>>?AAAAAA<<=A<??>;AA<A<>?>AA>>>D=@@@@@5>8<877565(7=89:3;=<<=>A@?>07878+8>?@A<A>??;?A@@===:=<?BBC@?:?>AD;AA??>@@@@A@@@@A>??A<@;=>A>><@@@>>??>AA
@ATNG8:03778:05837
GATGGTAGTACATGATAGACGACACCAGAAGATCAGGAACTCTAGAAGAATTCAGATTTTTAACACGAGAGTAAACGTAAAAAGAAGGTTTTACAAGACTCACGTTAACAATATTGCAGCAGTACGCACACAATCGAAGCGCAGTAAGGATGGCTAGTGTAACTAGCAATAATACCACGAAAGCAAGAAAAAAGAAGTACGCTATTAACTATTAACGTACCTGTCTCTTCCGAAACGAATGAGTACGAGAGTCAGAGCAGAGCTACCATCGATGGATCTGAGTCT
+
AHB>:BDCD==BAA@BABBB;;;BB?BCCACCCCBB@C@CBBCBAB@BA?B@CBB;;:::.;=CCCJJCCCAA>5@A?@@@A0A>===@<=2ACG@CCHBBB@@@<A<@@<AAA>AAAAABCCCCBCBBCCC@FCDE?A@CCCBCG?B>B::8:CCCCDCC@BAAA::6:C?AAC498887-:?@=BCDCCC)DC@7949BBBBB?C?BCBD>A@BAC;;:;BCBCCB@C@BBD<BBD@BBBBBBBCBBBBBBCCBBBBABCBBBB@BBBAAAC@CCCBBAAAAA
@ATNG8:03779:05823
GATGGTAGAGTACAGTGTAGTAGACCAGAAGATCAGGAACTCTAGAAGAATTCAGATTTTTAACACGAGAGTAAACGTAAAAAGAAGGTTTTACAAGACTCACGTTAACAATATTGCAGCAGTACGCATCACAATCGAAGCGCAGTAAGGATGGCTAGTGTAACTAGCAAGAATACCACGAAAGCAAGAAAAAGAAGTACGCTATTAACTATTAACGTACCTGTCTCTTCCGAAACGAATGAGTACGAGAGAGCACACGTGTCTACATCGATGGATCTGAGTCT
+
=B=FAB@;;@955666;;@>@CHBB>@AC?B@@<00+.688.///66776>?AA>>>A@@.@=AAADBBAA99:,9<;9444$4:8>8===0<>?:;ABBBCCCG@EGBB>A@@;>?>BBBBBAAAA0///7729=5566A>AAD@?9@>A;;:;CAABBCC?@?ABBC?CB?BA@<?9999+8<<8<>@@@29@63448::7775:55558/7156///)/:99@99858===5;::4:<::@A@AACBBBA>???A@A>@@A000<;D@==:=878<99///
@ATNG8:03782:05855
GATGGTAGCTCTGCTCTGACTCTCGTACTCATTCGTTCGGAAGAGACAGGTACGTTAATAGTTAATAGCGTACTTCTTTTTTCTTGCTTTCGTGGTATTCTTGCTAGTTACACTAGCCATCCTTACTGCGCTTCGATTGTGTGCGTACTGCTGCAATATTTGTTAACGTGAGTCTTGTAAAACCTTCTTTTTACGTTTACTCTTCGTGTTAAAAATCTGAATTCTTCTAGAGTTCCTGATCTTCTGGATACACTCATGTGCACCTACCATCGATTGGATCTGAGTCT
+
55<<7<=<<<==;;;;;;>CCBB@@<@@@B>>:B@>59=59.499::AA=;;6<=7=9;669<C??=<A@@<;;;::;;;;%:<>?>@@:@:9>4>9945;5;;>=9616====544.444.4.559555=<495557566===>==???>>>00*0000*0>6=:@>@@AB>@<6;5555058>9;;;;>,=9;99,55;//)////927777'7::<>:<6::6///9:::+5.48:4557;>>@999D999??>>>>A?>;@@A;??=?::488<<=99=<773
@ATNG8:03786:05819
GATGGTAGCATCATGCATATCTCACCAGAAGATCAGGAACTCTAGAAGAATTCAGATTTTTAACACGAGAGTAAACGTAAAAAGAAGGTTTTACAAGACTCACGTTAACAATATCGCAGCAGTACGCACACAATCGAAGCGCAGTAAGGATGGCTAGTGTAACTAGCAAGAATACCACGAAAGCAAGAAAAAAGAAGTACGCTATTAACTATTAACGTACCTGTCTCTTCCGAAACGAATGAGTACGTGTGCGACGTGTCTCCTACCATCGATGGATCTGAGTCT
+
<BBCACECBBBBBBBBBBBBBCCDD@@@A@DDCBBB?A?ACBBBBB@BB>C????99::9$349;<=88BCDDD>BA@@>>>,>A>A5;;;&:@@9=@BAAABAA=@ACB?BBC;;<BBCCCCBAABBA@7749@@@?BBBBDDAA>@?C9979BBBCDBB?BBB????@@<@A@<@A;;;6:@?;@@@A@A)@D;>787=<=?A7;8:?AD1938?BAB?C@@@BBB>A>?@@9?AA=??ADCBBBBBBAA@AAABBBBBA=A::59;;;?BB;>>>>>>A@@@
@ATNG8:03790:05833
GTTGGTAGTATCTGCACACTCTGTCCAGAAGATCAGGAACTCTAGAAGAATTCAGATTTTTAACACGAGAGTAAACGTAAAAAGAAGGTTTTACAAGACTCACGTTAACAATATTTGCAGCAGTACGCACACAATCGAAGCGCAGTAAGGATGGCTAGTGTAACTAGCAAGAATACCACGAAGCAAGAAAAAAGAAGTACGCTATTAACGTATTAACGTACCTGTCTCTTCCGAAACGAATGAGTACATAGATATACGTATAGCTACCATCGATGGTTCTGAGTCT
+
/<1;+//@@::::=@0///:/0/<=:>00,0<@@@B?@8?@@@?=?:=<17-7;<<<===+=8::<:889///:2///7777'77)/)///&///*/;///<<55.4349.4494)5<<<BCCD9::CC;;;C?C;:;@BAAA;;;B;@<@;;29?<@ACDD?B?<<00,/938//(377728886;<<<;;%8828889;:5556=255522,2577;;;8<<55499-3-333(333-3889::==>;;///8::;88<>>>@56/5:7559:39255555.//
@ATNG8:03790:05849
GATGGTAGGCGTGTGAGAGTCTGCCCAGAAGATCAGGAACTCTAGAAGAATTCAGATTTTTAACACGAGAGTAAACGTAAAAAGAAGGTTTTACAAGACTCACGTTAACAATATTGCAGCAGTACGCACACAATCGAAGCGCAGTAAGGATGGCTAGTGTAACTAGCAAGAATACCACGAAGCAAGAAAAAGAAGTACGCTATTAAACTATTAACGTACCTGTCTCTTCCGAAACGAATGAGTAACAGAGAGTACGATATGTCTACCATCGATGGATCTGAGTCT
+
<>>>;<;;:===B<B=@AA0//<<<5<@A?AAA;;;<@@DDCCBCBABB?B@BA?;::::)::=BB???AA999,:>9:999(9<8;8<;;0;77/3;:??A@A>8>:>?:>@@587@>?:;;>>@?>=>8818;;;188==A@@@<@<?>B?ABDC:88D=::;>??87803;;6=?;;6;75.2ACCC.8:5:9;:?><::4;:/:@;;5;:=<=<<6:::>;;;=A<@@E;>994900>/0*/??>9>==<999<99:<<;;;;>BBABAA:>>BB>>>===
@ATNG8:03791:05812
GATGGTAGTACATGATAGACGACACCAGAAGATCAGGAACTCTAGAAGAATTCAGATTTTTTAACACGAGAGTAAACGTAAAAAGAAGGTTTTACAAGACTCACGTTAACAATATTGCAGCAGTACGCACACAATCGAAGCGCAGTAAGGATGGCTAGTGTAACTAGCAAGAATACCACGAAAAGCAAGAAAAAGAAGTACGCTATTAACTATTAACGTACCTGTCTCTTCCGAAACGAATGAGTACGATGAGAGAGCTCTCTCTACCATCGATGGATCTGAGTCT
+
555<8<==A==;@<BB??>=0//:<8<=@:<ABCCC@B?CBCBA@A>:;69=??@:;;;;;%;4?<>C@@CDBB@8AA;;;;;*;B<A;BBB7B;;7;CBBBCCCM@C?BB@CGH@CCAA@@@@BBCBB@BAC?CA<;8;;;?A@9:69=BBB?CECBBB?@:=;<<>>9<<:=B<7;=99::.8<<:=<=??.=?<A?AA@:;=?2847AAB>B>@;@@?:@<=;;;=9=8===:=::;?ABBBBAAA000@;;/37@@@??@@8857@=;<//)/<///=@@?@
@ATNG8:03792:05854
GATGGTAGCACGAGTCACTCATATCCAGAAGATCAGGAACTCTAGAAGAATTCAGATTTTTAACACGAGAGTAAACGTAAAAAGAAGGTTTTACAAGACTCACGTTAACAATATTGCAGCAGTACGCACACAATCGAAGCGCAGTAAGGATGGCTAGTGTAACTAGCAAGAATACCACGAAAGCAAGAAAAAGAAGTACGCTATTAACTATTAACGTACCTGTCTCTTCCGAAACGATGAGTACCTCTCAGACGCTCGTCCTACCATCGATGGATCTGAGTCT
+
////)/9@@B@=669??AA?956;>7C;;6:=@@@A>A=BBB;;;B?AA=@=;;::5A@B1B<??AA?><>899.97:9444$4;7;.555&5;@=@B;;:BB@@=@?;;6;AB<@@AABBBBBBCBAA@CB>@?>?;::9<<:;;8=:<994///::::=9<;;???588;??A8>==<;3;//(/9999,6903333<99/.).4...838355>;?;>?<@>>?;=-37<6<744:;9833.337>;::443:::899===:<:722265:995222555
@ATNG8:03793:05848
GATGGTAGTGATACAGATCAGACACCAGAAGATCAGGAACTCTAGAAGAATTCAGATTTTTAACACGAGAGTAAACGTAAAAAGAAGGTTTTACAAGACTCACGTTAACAATATTGCAGCAGTACGCACACAATCGAAGCGCAGTAAGGATGGCTAGTGTAACTAGCAAGAATACCACGAAAGCAAGAAAAAAGAAGTACGCTATTAACTATTAACGTACCTGTCTCTTCCGAAACGAATGAGTACAGAGAGTACGATTTGTCTACCATCGATGGATCTGAGTCT
+
DEBB?BBCBCCDDBBCCCCCCDDBB=BDD@CCCB?@=@@BBBACDC?CC?B?BDDA@AAA+:8CCCCABBBBCF>BA@@A@@0@C@B5;;;6;BB?CBCBCDEDC?B?CC?CCC?BCCCCCCDCCCCCA@@C@CCBB?BBA>>>00,0?@@BABBBEDBCB@CCCDCC?AA?BCC<??@@>8>993::::9:%:>;?:49B=@;5*/).788(/)/=A@@=@A@@@CBADACCC>BBB?CCCBDCAAACDCA@ACBBBB>@@@?>>;>>>>B>><>AA?@@A:::
@ATNG8:03807:05825
GATGTAGGCGACATACATACGCGCCAGAAGATCAGGAACTCTAGAAGAATTCAGATTTTTAACACGAGAGTAAACGTTAAAAAGAATGGTTTTACAAGACTCACGTTAACAATATTGCAGCAGTACGCACACAATCGAAGCGCAGTAAGGATGGCTAGTGTAACTAGCAAGAATACCACGAAAGCAAGAAAAAGAAGTACGCTATTAACTATTAACGTACCTGTCTCTTCCGAAACGAATGAGTACTGCGTCTCACTCTCGCCTACCATCGATGGATCTGAGTCT
+
/////9=90066=>BFGDCBBCDD>BBCACCCCBB8;6;CBBBCC?CC?C?BBCCCDDD5C@BBBCCC0000@6000)0///$/7)//)55505>>:<AACBBB;;7<?BB?ACDDEECCCCBB@@@EBBBBC@CBAA@C@@?CCCC?B?BAA?ACCCDCCB@CDDCCC@@@=??A?BCCCB=AAB@BBBBC3BA?B???BAABB?B@BBBB<?;?>CBB?@A@@@CD?A=AE@9@00,0@@@BCCCBCCBBBBBBBCBBBC?BAB>BBBBBBB?BBBBBAAABB
@ATNG8:03807:05842
GATGGTAGCGCATATCAGCGCAGCCCAGAAGATCAGGAACTCTAGAAGAATTCAGATTTTTAACACGAGAGTAAACGTAAAAAGAAGGTTTTACAAGACTCACGTTAACAATATTGCAGCAGTACGCACACAATCGAAGCGCAGTAAGGATGGCTAGTGTATCTAGCAAGAATACCACGAAAAGCAAGAAAAAAGAAGTACGCTATTAACTATTAACGTACCTGTCTCTTCCGAAACGAATGAGTACAGAGAGTACGATATGTCTACCATCGATGGATCTGAGTCT
+
4444.4444<>AABBBCBBBCCDDD>CCC>CDDD@@?@?CCBBBAD?CB?B?BCDCCCCC5C@CCCDDCCECCD>DD?????0>A=A:@@@9ADDACCCCBBCCC?B?BC@CCC=BBCBBBBBBCCCDCCCC@DDCB@BDCBCB??;@?BBB@BCCDDBBBBBBBBAA?@@;@@>;>?9999+99:3999:99%096:0//;;AA@>A=@A??<?>>ACBB@BBBBDCB=@;@@A;ABB?ABACCGBBBAAAAAACABAABBBBBBB>BB@AACC?C?@9CBBB>>
@ATNG8:03807:05844
GATGGTAGCATCATGCATATCTCACCAGAAGATCAGGAACTCTAGAAGAATTCAGATTTTTTAACACGAGAGTAATCGTAAAAAGAAGGTTTTACAAGACTCACGTTAACAATATTGCAGCAGTACGCACACAATCGAAGCGCAGTAAGGATGGCTAGTGTAACTAGCAAGAATGCCACGAAAGCAAGAAAAAAGAAGTACACTATTAACTATTTAACGTACCTGTCTCTTCCGAAACGAATGAGTACGTGTGCGACGTGTCTCCTACCATCGATGGATCTGAGTCT
+
5ACD@CBBBCCCDCCBBBDDDCCCC?CCC?CCCC??>@@BBCAABA?A?=?@CA@999998#36;;=C@ABCAB>BBBBBBBB1BB<?077727>A?CA@@CBAAA;>9==7=AA;AA><BBCCCCCCDCCCC@CCBB?BDCCBBAB?CACCC?CCCCCAAA@CCCABB@@@>ABB9;=777):>=9>@@@AA)@B?=:7:BBBAB>><8@99929?AABBB59:?;:=>4:4999,37707BAAA?????@?????@???<>>;C;;7;879>885;AAA@@@<<<
@ATNG8:03812:05838
GATGGTAGTGTCATATGAGAGTGTGTACTCATTCGTTTCGGAAGAGACAGGTACGTTAATAGTTAATAGCGTACTTCTTTTTCTTGCTTTCGTGGTATTCTTGCTAGTTACACTAGCCATCCTTACTGCGCTTCGATTGTGTGCGTACTGCTGCAATATTGTTAACGTGAGTCTTGTAAAACCTTCTTTTTACGTTTACTCTCGTGTTAAAAATCTGAATTCTTCTAGAGTTCCTGATCTTCTGGTAGAGCGTGCATATATCTACCATCGATGGATCTGAGTCT
+
=<<<:==@C>>>?C?CCCCCCCCCBBBCCBBB?B???<@B@DACDCDCCCADDCAA?@?BBBB@E@BBCHCCBBB?@@@@@0?B?CBCC?CCCC@CBB=BC?;;;CKEAGBAAABBDAGCC@C@BBBCCCBB?CJHF@BBCBBBBCBBBCBBBBD@DEE@@@?@@CCCAADDEC?B;;;;.;<A5;;;;;*;A;;;0;;AAACCAAA5;;;;*;AAAB5;5<@=ACCBBBCADFCCCCDB@DA@?ADCBCBDCGCCCCCCCCC@A?@;;;CFD?BBBAABBCAA
@ATNG8:03815:05856
GATGGTAGATATATGCACGCTCTACCAGAAGATCAGGAACTCTAGAAGAATTCAGATTTTTAACACGAGAGTAAACGTAAAAAGAAGGTTTTACAAGACTCACGTTAACAATATTGCAGCAGTACGCACACAATCGAAGCGCAGTAAGGATGGCTAGTGTAACTAGCAAGAATACCACGAAAGCAAGAAAAAAGAAGTACGCTATTAACTATTAACGTACCTGTCTCTTCCGAAACGAATGAGTACATAGATATACGTATAGCTACCATCGATGGATCTGAGTCT
+
<B>>;CBBCCCCCCDHDEHCCC@@@>ABB?=ACD@@=@?@@@?>9:7:?8=8==@@;DCC1B?BBBBBBCA><;3<@;;;;;$:;8=<@>>4>CC@CCCHCCC;;:;?BB?BBB?BBCBBBCCCCCCC;;;CACCCC@BBBCCCCB?B>A@@>ABBBCBBB@CDDCBBA::4:@@9??AAA9><<8999:::%0>;;0/0??CB>;>=;7>A5@:@>B@@<@@?@A@@=?@DCC=CCC@AAAACBECCCBABBBBBBB>>>>>@>>:>=>>AAA=A;;;?>=888
@ATNG8:03816:05854
GATGGTAGTCTCAGATAGTCTATAGTACTCATTCGTTTCGGAAGAGACAGGTACGTTAATAGTTAATAGCGTACTTCTTTTTCTTGTTTCGTGGTATTCTTGCTAGTTACACTAGCCATCCTTACTGCGCTTCGATTGTGTGCGTACTGCTGCAATATTGTTAACGTGAGTCTTGTAAAACCTTCTTTTTACGTTTACTCTCGTGTTAAAAATCTGAATTCTTCTAGAGTTCCTGATCTTCTGGACAGAGTGTGCAGATACTACCATCGATGGATCTGAGTCT
+
5:@<:BBBCCCCABBCCHCCBCCCFDGDDEAA>ACCC>BB@B@CCCCCBB>BFDBC?A@BBBC=@?@BABBCBBB@B@@@A2AC@CCC>BBBB?BCC?AA5:9?@@B?BBCCBBBB?BBB?B@DDAAADBB?BBBB<::?????@@A???;;;B:BAB?BE@C@ABAABBAA@>C;;;;.;>C>BBBBB0BBBBB<AACDDCHCBB?BBAA0A<;:C=A?BB?BBCCCBC?A@BBBBBE>BBBADECCCBBBB@@@BBBDCBAA>AAABCBCACCBBBCCAAA
@ATNG8:03772:05863
GATGGTAGTCTCAGATAGTCTCATAGTACTCAGTACGTTTCGGAAGAGACAGGTACTTGTTAATAGTTAATAAGACGTTACTTCTTTTTTCTTGCTTTCGTGGTATTCTTGCTAGTTACACTAGCCATCCTTACTGCGCTTCGATTGTGTGCGTACTGCTGCAAATATTCGTTAACGTGAGATCTTGTAAAACCTTCTTTTTACTGTTTACTCTCGTGTTAAAAATCTTGAATTCTTCTAGAGTTCTTGATCTTCTGTCTCTCGTAGTACAGATACTACCATCGATGGATCTCGAGTCT
+
6::8+//49999;=@596555955556550>0/0//77:.88.4.43333:96;;33.383833333,3133,3337769771333333#391788=3:://)///)/:3//539;.565<<<5525;<7<8>;;<>>><8<977)////-///////779/44)444.448.4.5::44545<<7;;>@@2=8;55////$////:<3<65556599;)////$///)//)/)/9.55===<<2658;95555:;<666>=99955555999554<980554////6:///////333
@ATNG8:03776:05901
GATGGTAGTGCGTGAGAGAGAGACCCAGAAGATCAGGAACTCTAGAAGAATTCAGATTTTTAACACGAGAGTAAACGTAAAAGAAGGTTTTACAAGACTCACGTTAACAATATTGCAGCAGTACGCACACAATCGAAGCGCAGTAAGGATGGCTAGTGTAACTAGCAGAATACCACGAAAGCAAGAAAAAAGAAGTACGCTATTAACTATTAACGTACCTGTCTCTTCCGAAACGAATGAGTACTGCGTCTCACTCTCGCCTACCATCGATTCGAGGAAGTCT
+
:@;:8<CBCCCCCCCCCDCCBC9999;;9??@@C@@<??B@ACBBB@BB@C@AABBBBBC3B@BBB>>?AB?>?8?9:;CC;CC@E@DEE:CCC@CBCCCA@00,0<@@<ABC?CBCBBCCCCCCCCCCCC?AAAA?BBBBCCBB?B@C:;:;CBBBCBB?CBBCBBBB>>>?499===59999:9:::9%:=;>979BCC>><><@=>>7:7:>BBC@CCCA@AA=A>BAD=BBB???@BDCBBBAABBBDBBBCBBCC?CCC@C?@@BB?BECC?A?AAAB
@ATNG8:03782:05865
GATGGTAGGTGCACATGAGTGTATCCAGAAGATCAGGAACTCTAGAAGAATTCAGATTTTTAACACGAGAGTAAACGTAAAAAGAAGGTTTTACAAGACTCACGTTAACAATATTGCAGCAGTACGCACACAATCGAAGCGCAGTAAGGATGGCTAGTGTAACTAGCAAGAATACCACGAAAGCAAGAAAAAATAAGTACGCTATTAACTATTAACGTACCTGTCTCTTTCCGAAACGAATGAGTACAGAGAGTACGATATGTCTACCATCGATGGATCTGAGTCT
+
4B@@=ABB>ABBB;;=ECGDCCCCC>BBC@CCCCBB?B@BBCBBBB@BC@C@BBB@AAAA2A@BCBCCDDCCCD=BBCCGJJ5BB=@49:96:BB@FBBBCCBBB?C?BC>BAA<??BBCDDCBBBCCDDCB?CCBB?C???CCBB@BACBB@BCCCCCCC?BCCBAA?995:@@;>>998*:==9:9::::%:;<;3::BBBAC98.89<9.502@BBB@BBBCCBBB;A>@@@;@AA>AACCDCCCBBBBBCBBAABBCBBB@??8?@@ABAA>ACAACAB><=
@ATNG8:03783:05872
GATGGTAGATACTCGCTGATACACCCAGAAGATCAGGAACTCTAGAAGAATTCAGATTTTTAACACGAGAGTAAACGTAAAAAAGAAGGTTTTACAAGACTCACGTTAACAATATTGCAGCAGTACGCACACAATCGAAGCGCAGTAAGGATGGCTAGTGTAACTAGCAAGAATACCACGAAAGCAAGAAAAAAGAAGTACGCTATTAACTATTAACGTACCTGTCTCTTCCGAAACGAATGAGTACACACTCTCATATGACACTACCATCGATGGATCTGAGTCT
+
:CBB@BCCCDCCCCCCCBBBCCCCC<@BC@DCBB??=@>AABBBCA?AB?C?BBBBBBBB3B@CCCBBBBDBB?8?@:;::::$;:::@@@@2>B=:=A<BCCDDD?B?BB?BCC@CBBBBCCCCCCCCBBBB<@@??<@AA@ABAA>A?B@@=@DBBBACBACCCCCC??>9?A@4::999,8>>;99::9:%:?<?:9:CCBAA;@;@?BD3838?BAA?ABAAAAA>A?BBB>BDD>ABBAACCCBAAABBBBBC>AAAABBBB?CCBBBCC?CBBBBAAACC
@ATNG8:03785:05860
GATGGTAGTGCGTGAGAGAGAGACCCAGAAGATCAGGAACTCTAGAAGAATTCAGATTTTTAACACGAGAGTAAACGTAAAAAGAAGGTTTTACAAGACTCACGTTAACAATATTGCAGCAGCACGCATACAATCGAAGCGCAGTAAGGATGGCTAGTGTAACTAGCAAGAATACCACGAAAGCAAGAAAAAAGAAGTACGCTATTAACTATTAACGTACCTGTCTCTTCCGAAACGAATGAGTACGAGAGAGCACACGTGTCTACCATCGATGGATCTGAGTCT
+
>===;===>=>B@A@BCBCCCBDDC?CBB@BBAB;;26:>AACC:999B?D????A@:::+>;@A@@AA?>=C?8=9;;???,@C>C7;;;6;BB?BCCCFCFCD@F@BA=A@@;@BCBB@AACCCCCBBBD@CD;;;;BBCBBBCAI@CA@?AGCCCCCC?CCBBBB?::5:??4::AA@:AAA?BDDDCD)BB@C:8:>>?BA<?<9<AA6=:=@CCB@C@@@BA@;><9::59??=A@@?CBBFCCCBCCBBBBCBBBDBB9979A==AAA=AAAAAAA?>=
@ATNG8:03789:05861
GATGGTAGTGTCAGTGCGCGTCGTCCTGAAGATCAGGAACTCTAGAAGAATTCAGATTTTTAACACGAGAGTAAACGTAAAAAGAAGGTTTTACAAGACTCACGTTAACAATATTGCGGCAGTACGCACACAATCGAAGCGCAGTAAGGATGGCTAGTGTAACTAGCAAGAATACCACGAAAGCAAGAAAAAGAGTACGCTATTAACTATTAACGTACCTGTCTCTTCCGAAACGATGAGTACGTGTGACGTACGTGAGCTACCATCGATGGATCTGAGTCT
+
;<==;>>CCC>CCCCCDCHAB@>BB?BBB@@@@C@@=@;;:9998C>BB?B>@BBBAAAA1><?BBABB???DD>DBBBCCC5BB@B@CCC;DDC@CCCCCGCCB>B>BC?BBB>BCDAE?@@BBCABB??@?BABA?CCCCAAAA@C@BAA@CCCBBBBB@BBBBBB@BB>>>=:<<999,8@A?BBBBB3;:8><>;<<//,-297//+/7<<BAA<@AA@888;@==>=4;;;;@@AA???AAABBDBBAAAAAAAABBC@CBBBCBA<?999BCB@AA
@ATNG8:03789:05878
GATGGTAGTGTGTCTCTGAGAGTAGTACTCATTCGTTTCGGAAGAGACAGGTTCGTTAATAGTTAATAGCGTACTTCTTTTTCTTGCTTTCGTGGTATTCTTGCTAGTTACACTAGCCATCCTTACTGCGCTTCGATTGTGTGCGTACTGCTGCAATATTGTTAACGTGAGTCTTGTAAAACCTTCTTTTTACGTTTACTCTCGTGTTAAAAAATCTGAATTCTTCTAGAGTTCCTGATCTTCTGGACGACGCGCACTGACACTACCATCGATGGATCTGAGTCT
+
:544.4;;A==BDCCCABA;9;?@@BB@@B;;8:CDE=BB?D@AABBBBC8;6;BB=C@BBBCAC@CCCCC<;;DADCCCC2EJACA@@;@AAB?BAA=AB?BCDDDGAEBBBHGCC@BBC?A?BB@@@A@@?BDDC?CCCCGCBBAA@CC@@AB=@?B<;<;<@CCDCCCDCF@C@@@@7A>B=AABBA,AAAAA7;;CCBCBBBC5;;;;;%;??A@?AACC@CBCCC@A>A@CCBBBC@BCC@CC<;;DDECBBACCBCCBBB@CECDC@A?ACCCDBBBBB
@ATNG8:03791:05884
GATGGTAGCTATACGTATATCTATGTACTCATTCGTTTCGGAAGAGACAGGTACGTTAATAGTTAATAGCGTACTTCTTTTTCTTGCTTTCGTGGTATTCTTGCTAGTTACACTAGCCATCCTTACTGCGCTTCGATTGTGTGCGTACTGCTGCAATATTGTTAACGTGAGTCTTTGTAAAACCTTCTTTTTACGTTTACTCTCGTGTTAAAAATCTGAATTCTTCTAGAGTTCCTGATCTTCTGGATAGCGACGCGATATACTACCATCGATGGATCTGAGTCT
+
BBBD@BBCCDCCCCCCC@>BCECCCBBCCICC@CDCD>CB@B@BCCBCCB?BBBBD?C?@CAC?C@BBAAAB>=A698777'3<3?ABB<BBBB?BBC?BB<?>?BAA>AABBBBBB=@=A=A=AB??@>>>;>?@@8;;AB;:;>>>>>@<;;A<>>><>><@<@BAAA@>888*8>AAA;B5;5;;:::*9=666.557/..785717:::)8888:5938505===>>><@<@@@>>>8;;>>AAA??<999@///==<BB??<>>>?@;;5;;;;>?@@@@
@ATNG8:03796:05891
GATGGTAGATACTCGCTGATACACCCAGAAGATCAGGAACTCTAGAAGAATTCAGATTTTTAACACGAGAGTAAACGTAAAAAGAAGGTTTTACAAGACTCACGTTAACAATATTGCAGCAGTACGCACACAATCGAAGCGCAGTAAGGATGGCTAGTGTAACTAGCAAGAATACCACGAAAGCAAGAAAAAAGAAGTACGCTATTAACTATTAACGTACCTGTCTCTTCCGAAACGAATGAGTACACACTCTCATATGACACTACCATCGATGGATCTGAGTCT
+
;DCC@BCCCC@AACCCCCDBCB@@@;ABA@BBBB;;6;<@?BBBBC?DC?C?BBBBBBBB3B?C@?@BCBBBCD?BABBCCC5CC@C@BBB<BBB>BABBDCCCC@C@BA?BCC?@@AABDDBCBCCCCCCC?B???<AACAAA994;?AAA>BCCCCCCB?BBCBBC?BB????99:CCC=B>=8998889%0>;>000AAA@A5856AAA7;7;BEDD@CCCBBCC@B@BBB>BCD?AAABBBBBBBBBBCAABCACAAACBBB?BBBBCCC@CCAAABBBCB
@ATNG8:03797:05874
GATGGTAGATATATGCACGCTCTACCAGAAGATCAGGAACTCTAAGAAGAATTCAGAATTTTTTAACTTCGAGAGTAAACGTAAAAAAGAAGGTTTTACAAGACTCACGTTAACAATATTGCAGCAGTACGCACACAATCGAAGCGCAGTAAGGATGGCTAGTGTAACTAGCAAGAATACCACGAAAGCAAGAAAAAAGAAGTACGCTATTAACTATTAACGTACCTGTCTCTTCCGAAACGAATGAGTACACATCGTCGTGTCGTGCTACCATCGATGGATCTGAGCTCT
+
?<<<8<;@?;99B;9;BBBCCAA@C?C@B@AAA@A@;?:::>00)/616:)/)//--(-7777$70--*-;;9>@899+:=944444#4;5<==??2?BB:BCABDCCDCAC@CC@CBB>BABBBCDCCCCCCBBBF@CCCC@BBAABB@A>B@CBB?BCBCBCCB?BBBBBC@BB=9998<<988*9>@;::::::%9A@D???BBAB@1838===;?;?>BBB@BB@@@AA?C?ABB=BBB?BBBBCBCBABBBB9:::::?====999399AAA@B?BBA?==/0/=<
@ATNG8:03799:05905
GATGGTAGCTCTGCTCTGACTCTCGTACTCATTCGTTTCGGAAGAGACAGGTACGATTAATAAGGTTAATAGCGTACTTCTTTTTCTTGCTTTCGTAGGTATTCTTGCTAGTTACAACCTAGCCATCCTTACTGCGCTTCGATTGTGTGCGTACTGCTGCAATAATTGTTAACCGTGCAAGTCTTGTAAAACCTTTCTTTTTACGTTTACTCTCGTGTTAAAAATCTGAATTCTTCTAGAGTTCCTGATCTTCTGGATATGAGTGACTCGTGCTACCATCGATGGATCTGAGTCT
+
///:+//::45555555>565555:555:4448555>7>@:?:BBBBC@A;>>>///7;59:,/)57<166<<</0/74/////$//)4499097///)//;4994;=;;:94://)/279=:,65<9<0666559;<8=<;;5;<<<<=<565<::5654699.504<7<350-----(-9996///;;+7)//)/9>@@+=>;;;39;555555<>6<<<<+655<<6;7;;8<<<<555056;::999,/0=;=>>;;;99/////////744.4498::=8=<===<;;==
@ATNG8:03802:05904
GATGGTAGCGCACACATAGATACAGTACTCATTCGTTTCGGAAGAGACAGGTACGTTAATAGTTAATAGCGTACTTCTTTTTCTTGCTTTCGTGGTATTCTTGCTAGTTACACTAGCCATCCTTACTGCGCTTCGATTGTGTGCGTACTGCTGCAATATTGTTAACGTGAGTCTTGTAAAACCTTCTTTTTACGTTTACTCTCGTGTTAAAAATCTGAATTCTTCTAGAGTTCCTGATCTTCTGGGTGTATCAGCGAGTATCTACATCGATGGATCTGAGTCT
+
;BCB@BA@@@AABBBDECCCCCCCCC@@@C@@=@AAA<BE@CACCCCCCB@CCCCC@C@BBBB?BACCCBBBCBB@BCCCC5CD@BCCD=CBCC@CAA?AE>BBCCCD@CCCGCCED?CCB?C@DDCCBAAB@BCCDBCCCCCCCCBBBCCCBBB@DCC?BC?A@BBBBBCCCD?B@@@@7@>@>@@@@@0@BCDD=BBCCEBBCCCACGDD3CCCCCACBCCBBBBBBBB@B@CECCBB@BBCC?CBBBDEFCCCBBBCBBB99:BBBCCCACBBBBBCBBB
@ATNG8:03806:05886
GATGGTAGTGTCATATGAGAGTGTGTACTCATTCGTTTCGGAAGAGACAGGTACGTTAATAGTTAATAGCGTACTTCTTTTTTCTTGCTTTCGTGGTATTCTTGCTAGTTACACTAGCCATCCTTACTGCGCTTCGATTGTGCGTACTGCTTCAATATTGTTAACGTGAGTCTTGTAAAACCTTCTTTTTTACGTTTACTCTCGTGTTAAAAATCTGAATTCTTCTAGAGTTCCTGATCTTCTGGAGATACACATGATACTCTACCATCGATGGATCTGAGTCT
+
5ABB?BCBBBBCDCCCFFCDBBBDDBCBCBBC@BBBD=CC@C?BCCCCCC@CCCCD@C?CCCC?B@BDCDBBBDC<999999%:B>BCCC>CCCB?B@@<@B?BBCDDD?BBCDDDBC>CCB@D?DCBBAAACADECC@BBBBBCCCCCDD@CC?CCC@AB?B@CCBCCDBBC@DBBBB7@=@;?=====&@BBBC=A@CCDDEBBB?DDDD2BBBCC=A=AB?CDECCAA?A@CCCCCC?BAB@CCCDDBBBCBBBBBBBDC9988AAACCD@CCBBCCCBAA
@ATNG8:03810:05895
GATGGTAGTTCGTGAGAGAGAGACCCAGAAGATCAGGAACTCTAGAAGAATTCAGATTTTTAACACGAGAGTAAACGTAAAAAGAAGGTTTTACAAGACTCACGTTAACAATATTGCAGCAGTACGCACACAATCGAAGCGCAGTAAGGATGGCTAGTGTAACTAGCAAGAATACCACGAAAGCAAGAAAAAGAAGTACGCTATTAACTATTAACGTACCTGTCTCTTCCGAAACGAATGAGTACTACTCTCAGAGACACACTACCATCGATGGATCTGAGTCT
+
6<>B=AB@;7;=>?CCCCCKDD;:;9;CB=BBBC;;7<?CBGBCBC@CB>B?BCCCCCCC3B?CBBBCBCBBBF=@@BGCCC5BB@B?BBB<BGCACCCCBBBCC?C?CC@CCC>A@CCCCCCCBBCCCC@?<?A@@;@@AAAB??=@@DBB?BBCCCDBA>ABBBCD?BB?BBB9::BBD=A??999888.9A?D?>>CACAA:>:=>?@6;6;>B;;8;AA@ABB?B@BCC>CCC@BBBCDDDC>>>BBAAC@ABCCA@>>>B<@@@???C?BBCDB???BB
@ATNG8:03812:05906
GATGGTAGTGATACAGATCAGACACCAGAAGATCAGGAACTCTAGAAGAATTTAGATTTTTAACACGAGAGTAAACGTAAAAAGAAGGTTTTACAAGACTCACGTTAACAATATTGCAGCAGTACGCACACAATCGAAGCGCAGTAAGGATGGCTAGTGTAACTAGCAAGAATACCACGAAAAGCAAGAAAAAGAAGTACGCTATTAACTATTAACGTACCTGTCTCTTCCGAAACGAATGAGTACGATGAGATCTCGTGTGCTACCATCGATGGATCTGAGTCT
+
;DCC?BBCCCCBBCCCCCCCCCCCCAF@@>@DCCAB@B@CCCBDCB?AA?CC>B@<==??1?>CBBBCBCBBBB>CDBBBAA2@@;>3999+89A?>>>>@@BBA688:@;?==:>>>>A@?>?AA@@A>>>9AAAA7>>?A?AAA::8<6618???AACB<AA>>@B?AA?ACD:==8888&67715ECDC/;;9;;;;?????<@<@@@@<@<@B>>><?A=>>==<>:877)89939AAC===@@@BBAA>>>@@@@>AA@==7=:99@>><>AABAA@:::
@ATNG8:03814:05888
GATGGTAGCTCACGTACGTCACACGGTACTCATTCGTTTCGGAAGAGACAGGTACGTTAATAGTTAATAGCGTACTTCTTTTTCTTGCTTTCGTGGTATTCTTGCTAGTTACACTAGCCATCCTTACTGCGCTTCGATTGTGTGCGTACTGCTGCAATATTGTTAACGTGAGTCTTGTAAAACCTTCTTTTTACGTTTACTCTCGTGTTAAAAATCTGAATTCTTCTAGAGTTCCTGATCTTCTGGCTCTCGTAGACAGATACTACCATCGATGGATCTGAGTCT
+
5CCC?BBBAA;@9:6@B<BCBDCBB@ABAB@AA?ACCC<AA=@?@@@BCBB?BB@@@>@5;;:@:??B@?>>::8?8;:===+=B>AABD>BAAC?CCB@CD<?>@DBB?BBBBBBBB?BCA=C=AAA>>:::=>=>>588B>>>>>?@@A@<777+///)/7394552522655.55555)5.5.55555'5...3'..76666;>=36666)5///8396>?=B>?>???<B=BB????388>;>=>>>>@@A>>>?FAA>>::5;====??<???@AAA>>>
@ATNG8:03770:05942
GATGGTAGTATATCGCGTCGCTATCCAGAAGATCAGGAACTCTAGAAGAATTCAGATTTTTAACACGAGAGTAAACGTAAAAAGAAGGTTTTACAAGACTCACGTTAACAATATTGCAGCAGTACGCACACAATCGAAGCGCAGTAAGGATGGCTAGTGTAACTAGCAAGAATACCACGAAAGCAAGAAAAAGAAGTACGCTATTAACTATTAACGTACCTGTCTCTTCCGAAACGAATGAGTACGTGTGACGTACGTGAGCTACCATCGATGGATCTGAGTCT
+
BBCC?>CCC>CCCDDCCCCCBBBBB@BBB@BBBCBC@CACCCCCCC@CC@B@BCCCCCCC3C?BBCCCBBBBBB9??::::;*;E>C?CCB<CCGACCCCCC@996;?BC@CBA?ABBABBCCCCCBBCBBB@CBBB?CBB@AAAC?C@CBB?BCCCAABB?BAABBB@BB@AAA999BBA=B@>;99999(:??B@?;A@@@A<@<@@@@7;5;>BAA>AAAAACB?B?BCD>DBB?BBBCDBBBAABBAAACCABACBBBBBB?BBBBCDD?CAABBBBB?>
@ATNG8:03772:05947
GATGGTAGTCTCAGATAGTCTATAGTACTCATTCGTTTCGGAAGAGACAGGTACGTTAATAGTTAATAGCGTACTTCTTTTTCTTGCTTTCGTGGTATTCTTGCTAGTTACACTAGCCATCCTTACTGCGCTTCGATTGTGTGCGTACTGCTGCAATATTGTTAACGTGAGTCTTGTAAAACCTTCTTTTTACGTTTACTCTCGTGTTAAAAATCTGAATTCTTCTAGAGTTCCTGATCTTCTGGGTCTCTCTCTCACGCACTACCATCGATGGATCTGAGTCT
+
B;66:=<BBBBCCCCCCCABBDBDCD;::C;;7;@AB;AKAC@CCCBBAC@C@BBB@C@CBBB?B@CEBBCBBBB>;;;;;):@9?BCD?BABC@C<;79A59;>>===@;9:@=::29?A=A>BCCDCBBC@BBBC?CBCBDCJFC@@@AA@CC@@AA?BB?B@C@ACBBEDDACCCCC;B=B;@@BBB0AABCF?CCC;<:AA@@?BBBB3C:;;@6;4;A=ABBBBDC>@>@A@B@?:?;;;0<EJBAAABBBBBBCB;;;C@C@@@@@@?BAABBBBCCC
@ATNG8:03773:05937
GATGGTAGGACGAGCGTCTGAGAGGTACTCATTCGTTTCGGAAGAGACAGGTACGTTAATAGTTAATAGCGTACTTCTTTTTCTTGCTTTCGTGGTATTCTTGCTAGTTACACTAGCCATCCTTACTGCGCTTCGATTGTGTGCGTACTGCTGCAATATTGTTAACGTGAGTCTTGTAAAACCTTCTTTTTACGTTTACTCTCGTGTTAAAAATCTGAATTCTTCTAGAGTTCCTGATCTTCTGGTGTCGTCTATCATGTACTACCATCGATGGATCTGAGTCT
+
;;<>:?<<9<AA<<@@ABBBBBCB?BBBBBBD@CCCD?CD@C?CCBBCDGABC<;;@CADBBBAD@CBBCCCEBA>;;;;;*9@;?ACC=BBBA9:9@6;@=995<<@==BCCABBD@BBB@B?BBGCCCBB?BCCC@CCB@@@000ABAA0<;C@CCC>@@?A?AAAB@ABGJGBCCBB:B?C@CCJJK5BB;<;0<A@ACDBBBC=@@@@,@ABBC@B?BA7;;;??;;79?@@ABBA?C;;:;BBBBBCECDDECA@B@A@@?BBCBBBB?CCCABBB<;;
@ATNG8:03778:05923
GATGGTAGTGTCAGTGCGCGTCGTCCAGAAGATCAGGAACTCTAGAAGAATTCAGATTTTTAACACGAGAGTAAACGTAAAAAGAAGGTTTTCAAGACTCACGTTAACAATATTGCAGCAGTACGCACACAATCGAAGCGCAGTAAGGATGCTAGTGTAACTAGCAAGAATACCACGAAAGCAAGAAAAAAGAAGTACGCTATTAACTATTAACGTACCTGTCTCTTCCGAAACGAATGAGTACGTTGTGACCGTACGTGAGCTACATCGATGGATCTGAGTCT
+
95@D?BB=6;6<<@<=:6:66;;@@:=CB:;9@;59.47=@<<<49.43-38=A885>>>+A9=88=473=98816//////$/727)555&55.444556:;<4;455.599.55959;?>=BBCABB@A>@CCF@CDCCB:::;@80000000;;974:0000/5:==B@=444;:=3333,337777$778;732227..(.)..7827288<::7:;99:::8;699919//(/6///8///(//633-3:99:;:999933/66///:4888-//8..2
@ATNG8:03778:05943
GATGGTAGTGTGTCTCTGAGAGTAGTACTCATTCGTTTCGGAAGAGACAGGTACGTTAATAGTTAATAGCGTACTTCTTTTTCTTGCTTTCGTGGTATTCTTGCTAGTTACACTAGCCATCCTTACTGCGCTTCGATTGTGTGCGTACTGCTGCAATATTGTTAACGTGAGTCTTGTAAAACCTTCTTTTTACGTTTACTCTCGTGTTAAAAATCTGAATTCTTCTAGAGTTCCTGATCTTCTGGTCTACTACACTGTACTCTACCATCGATGGATCTGAGTCT
+
5CAB>BB<<BBBCCCCAABDCCCBBDABBCCD?AACC>CB@B?BECCFDCA@@A;;9;?CB@B=A=B:69BCCCMGBBBBB1A@<@@BB=BCBB>BA@;?B;@ACBBCAGGCCBA;;8;BC?C@FHCCBDCG@DDBC@CCHHCCECCCBBBCDCC?BCC?BB?C@CDDEBBBDCABBBAA7B4:49@@@A2ABBCC;A;;;BBB@A?4;::9(:==?A?B=CB?BBBCB;;7:?C@@@CB?B@A=ACABCCC;;;CCDCCBBC@@=A;;;BBB?B@@@BBBBBB
@ATNG8:03782:05924
GATGGTAGGTGCACATGAGTGTATCCAGAAGATCAGGAACTCTAGAAGAATTCAGATTTTTAACACGAGAGTAAACGTAAAAAGAAGGTTTTACAAGACTCACGTTAACAATATTGCAGCAGTACGCACACAATCGAAGCGCAGTAAGGATGGCTAGTGTAACTAGCAAGAATACCACGAAAGCAAGAAAAATAAGTACGCTATTAACTATTAACGTACCTGTCTCTTCCGAAACGAATGAGTACAGAGAGTACGATATGTCTACCATCGATGGATCTGAGTCT
+
;CCC?BBC@DCCCBBBCDCCCCCBB?BBC?BCCC998:@CCCBCBB@CC@C@BCCCDCDD1C?BBCCDICCCBB>BBBCCCC3BB=B?BBB9B@@=@BBAABC::9:@CC?C??=@CCBCCCBCCCCDDDCC?CCCC@BBBCA@@C?C@CBC?CBBBBADD@CAABBC?AA=BBB?BBBB@9A>=8=@@@@2@B?B899BBBBA:>:==>A7:5;AB@@=@B@@ACC@C@CBB=BBB>??BBCCCAAAACCCCCAA@ABBBBBBB?BBBBCB>;BA@@C:::::
@ATNG8:03783:05948
GATGTAGGAGACACGTCGCACACGTACTCATTCGTTTCGGAAGAGACAGGTACGTTAATAGTTAATAGCGTACTTCTTTTTCTTGCTTTCGTGGTATTCTTGCTAGTTACACTAGCCATCCTTACTGCGCTTCGATTGTGTGCGTACTGCTGCAATATTGTTAACGTGAGTCTTGTAAAACCTTCTTTTTACGTTTACTCTCGTGTTAAAAATCTGAATTCTTCTAGAGTTCCTGATCTTCTGGGTGCGCTACAGTCTCTCTACATCGATGGATCTGAGTCT
+
=>@===C@BCCCDCBBBAAACAA@CDHCGDB@BDCD?CC?B@CCDCCBB?BCBBA?B@BBCC@C?CA?ACCCCC?BBBBB2BB?CAAB=ACCC?AAA?BB@BAAC>=;>BBBBBBC?AAD:=:>?>>?@@@>A@8738>AAA??===EEC>>>?<=>>=EF:=:=>A@@BAAA7:;=;<-;9=9::;;;*:>;;;1;<=;::????;?CBB/>;;:@=E<@@;>?>A889<?=AB???D:>676-8::<==>>>=>>???<=///:====D=A>>?C?@@@@
@ATNG8:03784:05929
GATGGTAGTATAGAGCTCTACATAGTACTCATTCGTTTCGGAAGAGACAGGTACGTTAATAGTTAATAGCGTACTTCTTTTTCTTGCTTTCGTGGTATTCTTGCTAGTTACACTAGCCATCCTTACTGCGCTTCGATTGTGTGCGTACTGCTGCAATATTGTTAACGTGAGTCTTGTAAAACCTTCTTTTTACGTTTACTCTCGTGTTAAAAATCTGAATTCTTCTAGAGTTCCTGATCTTCTGGCGCTCTGTCACGTCTGCTACCATCGATGGATCTGAGTCT
+
:::B=BB<<:;@A;96>>BCABAEEC@@@C;;4;;;;/:=8>7@@?AABB<??BBB9=?BBAA>A?BC???BCBB?BBBBB189<;>>@;;@AE?CCC?CB?BACB>>:>??;:;AA=@??=A<AA@A??@?<>>>F7;:>???@>>>A>>>@AA<=>>=>>;>;>AA=>>??B8;;@DD6A=B6;;===.=BBAA3:777759;<<-5566'578691719>;@???A??7;7:@???A8;;?=A;;;AA@@@B@@A=>>>@@@<@FB@>>><???AAA>;;;
@ATNG8:03785:05917
GATGGTAGCGAGCGAGTGTGTATACCAGAAGATCAGGAACTCTAGAAGAATTCAGATTTTTAACACGAGAGTAAACGTAAAAAGAAGGTTTTACAAGACTCACGTTAACAATATTGCAGCAGTACGCATCACAATCGAAGCGCAGTAAGGATGGCTAGTGTAACTAGCAAGAATACCACGAAAGCAAGAAAAAGAAGTACGCTATTAACTATTAACGTACCTGTCTCTTCCGAAACGAATGAGTACGATGAGAGAGCTCTCTCTACCATCGATGGATCTGAGTCT
+
:CAB@ABBCCBBBCCBBCCCEDBBA?BBB@CBAB;;6;=@ACBBBC>BC=?=>>B;;;;;*;>CCCBCHJLA@>6=@:::::*;@;>5:9909@B?=CDCCCCBB@B@CC@BBB@BCBBBCCC<<<...-8788@;<<9<@ACCCED@B@CBA?ACCDDCBB?CCCCBB?BB?@A@<??BBB<B??;?BBBB3BB?C@AABCEBB@B?BBBC>A>ABCCB@BBAABBD@C?BEE>CCB?BBBBCBCCCA@@BBBBBBB>>>BBB@A>AAAABBB@A==<=BB@>>
@ATNG8:03791:05930
GATGGTAGGACGAGCGTCTGAGAGGTACTCATTCGTTTCGGAAGAGACAGGTACGTTAATAGTTAATAGCGTACTTCTTTTTCTTGCTTTCGTGGTATTCTTGCTAGTTACACTAGCCTTCCTTACTGCGCTTCGATTGTGTGCGTACTGCTGCAATATTGTTAACGTGAGTCTTGTAAAACCTTCTTTTTACGTTTACTCTCGTGTTAAAAATCTGAATTCTTCTAGGTTCCTGATCTTCTGGGTGCGCTACAGTCTCTCTACCATCGATGGATCTGAGTCT
+
<>EC@CCC?BBBB@@@BCBBCBCC@CBBBCBB@BCCC>CB?B@BCCCCCC?CDCBC?D?CCCC?C?CCCCCCCCC@CCCCC1CD?B?@@<@DBC@CCC@CC?A@BDCD@CCCCDDBB?A@C@C@CCCBBBBD?CCAA?CCBBECCCCCCCCBB@A@DCC@CC?C?CBBBCEFCC@CCCCC;C@C@CDDCC5CCBBB>BBCCCBCCCD?CCCC5CCBCB@C@DC@CCCF@C?B?BCCBBB=A@@@;@AACBBCCCCAACCCAA::7:@AAABB@BAAACCCBAA
@ATNG8:03800:05958
GATGGTAGTATAGAGCTCTACATAGTACTCATTCGTTTCGGAAGAGACAGGTACGTTAATAGTTAATAGCGTACTTCTTTTTCTTGCTTTCGTGGTATTCTTGCTAGTTACACTAGCCTCTACTGCGCTTCGATTGTGTGCGTACTGCTGCAATATTGTTAACGTGAGTCTTGTAAAACCTTCTTTTTACGTTTACTCTCGTAGTTAAAAAATCTGAATTCTTTCTCGAGTTCCTTGATCTTCTGGATATGAGTGACTCGTGCTACCATCGATGGATCTGAGTCT
+
5?CC@CCCCCBBBCCCBBBAAADCDB@@@C;;7;AAA<A@=@@@@?AB??=?BAAB?B?BBBB?B58:ABBABBB<@?DCC3BB?BB@@6;:==8BAB?CC?A?@A9939>>888??<?BA@@??9<<;8;;<=;@@@@AB@@@>>><<<;;5;??:??;?;???@@?>>><@??BB6A<A:=<<<</<:787.7/..553337:5:;;;;%22<88271533,3.....505.5/5...8)..725544...6333333...878255<;;=@:>>>>;;;///
@ATNG8:03806:05952
GATGGTAGCGCGACGAGCGTAGACCCAGAAGATCAGGAACTCTAGAAGAATTCAGATTTTTAACACGAGAGTAAACGTAAAAAGAAGGTTTTACAAGACTCACGTTAACAATATTGCAGCAGTACGCACACAATCGAAGCGCAGTAAGGATGGCTAGTGTAACTAGCAAGAATACCACGAAAGCAAGAAAAAGAAGTACGCTATTAACTATTAACGTACCTGTCTCTTCCGAAACGAATGAGTACGAGAGTCAGAGCAGAGTTACCATCGATGGATCTGAGTCT
+
ABCB@BJDCCC@AACBCBCCDCCCC>CCC@CBBB@?>@@CCCBCCB?BB>B>BB@@@CCC2C?BAA@@ACCBBB=AAAAAAA2A@<B?BBB9BAB=ABBBCDCCB@C@BB?BDD?BA@?@DDEEDCCBBCCC?BBBB?BBBBBBBB>D?B??>@CBCCCCA?ACCCCC?BB@@@?=@A???8?@@<@@@@@1?>?B?>;@@A>@5:7;??@6;5;=@::5:@@@@CC?A>AAA;A::59BBBBBCAAAE???BBBBBBBBBA=CC?A==>@>>;>@@???@666
@ATNG8:03808:05943
GATGGTAGGCGACATACATACGCGCCAGAAGATCAGGAACTCTAGAAGAATTACAGGATTTTTAACACGAGAGTAAACGTAAAAAGAGGTTTTACAAGACTCACGTTAACAATATTGCAGCAGTACGCACACAATCGAAGCGCAGTAAGGATGGCTAGTGTAACGTAGCAAAGAATACCACGAAAGCAAGAAAAAAGAAGTACGCTATTAACTATTAAACGTACCTGTCTCTTCCGAAACGATGAGTACTGCGTCTCACTCTCGCCTACCATCGATGGATCTGAGTCT
+
8444.///)////::9;;;;;;=?>9==A=@@@@:;49=A@B@@@@@@@?@,...-(/////$/)/:;::;:::9;5::99==>,00/)///&/8:6:=:94338838900)///(/67;@996>?ABABBAB=@@;;69?@::://+/599<9665@=:760---.----(//)/996///9916660333333#33,39;99::::6:;:999+22'28<>?:>>=<@<<44.48:188:>=;<@@99:AAC;;9:BBCCCAB?BBB@A@?@>>@;@AAAAAAB::
@ATNG8:03775:05974
GATGGTAGCGCATATCAGCGCAGCCCAGAAGATCAGGAACTCTAGAAGAATTCAGATTTTTAACACGAGAGTAAACGTAAAAAGAAGGTTTTACAAGACTCACGTTAACAATATTGCAGCAGTACGCACACAATCGAAGCGCAGTAAGGATGGCTAGTGTAACTAGCAAGAATACCACGAAAAGCTGGAAAAAAGAAGTACGCTATTAACTATTAACGTACCTGTCTCTTCCGTAACGAATGAGTACGAGAGTCAGAGCAGAGCTACCATCGATGGATCTGAGTCT
+
::<<:<;==@?CBBCFCCBCABABG>DC>:?>>C99798@@A@@;;5:>9>?CBBCCCCC5C?@ABBBCDCBBE?BB;;;;;*;A=A5;;;6;CC<AABBBBBCB?B?BC@CCC@CBCCHBCBBCCBCBBBB?BCAA>BBAAABAA<B?ABA>BBAB@@@C?BBDBAA=@@=?A@?@@:::9-9??@399999$999;947==A?8;8=338A:?9?<B;;7;B;;;AA?C@BBB@BAA>@;;;BBABBCCBBC?AABCCEDDD??@@CCCCCDM@C;<;@BBBBB
@ATNG8:03776:05981
GATGGTAGCACACGAGATCTCATCGTACTCATTCGTTTCGGAAGAGACAGGTACGTTAATAGTTAATAGCGTACTTCTTTTTCTTGCTTTCGTGGTATTCTTGCTAGTTACACTAGCCATCCTTACTGCGCTTCGATTGTGTGCGTACTGCTGCAATATTGTTAACGTGAGTCTTGTAAAACCTTCTTTTTACGTTTACTCTCGTGTTAAAAATCTGAATTCTTCTAGAGTTCCTGATCTTCTGGTGTCGTCTATCATGTACTACCATCGATGGATCTGAGTCTATCACCGA
+
5>;;:>BCCBCBCBB@BAAABA<<CB@@@CBB@CCFI>CC?A?A@AABBB@BCCBB>B@DCCB?C?BC???A=<A???;;;,;?2?BCD>CCCC@BBB?BB=??CD??<?BBBA>?@@BB>=@=;;;;?@>>;>@BB=B@778;;;A@@@@A===5;:;59<<A=@?@@@A@@@<@@@@A6@<@;>>>>=/>>898*8788:9:<9:-6555$2696A1868A;@===>>><>:>@>>;905594777>@=:::<=966///::=7;;;AAAB7;7=/--9337;6:77+//
@ATNG8:03777:05965
GATGGTAGGACGAGCGTCTGAGAGGTACTCATTCGTTTCGGAAGAGACAGGTACGTTAATAGTTAATAGCGTACTTCTTTTTCTTGCTTTCGTGGTATTCTTGCTAGTTACACTAGCCATCCTTACTGCGCTTCGATTGTGTGCGTACTGCTGCAATATTGTTAACGTGAGTCTTGTAAAACCTTCTTTTTACGTTTACTCTCGTGTTAAAAATCTGAATTCTTCTAGAGTTCTTGATCTTCTGGGCAGACTCTCACACGCCTACCATCGATGGATCTGAGTCT
+
44::8=>=:=6655<;::@AAGEDABCCCDBB?BCEK?BB@C@BBBCCCC@CGCCCAC@CCCD@CACCBCCCCCC@CCDDD2BB@CBCC=CCCC<;<CBCCAAABCAB=ACBBBCBCABCC@C@DCCDCC;;;;CCC@CCCCCCBBBCCFDBBBC?CBB?BB?B?BB@@@CCCC@@AACC9C?B?CCCCI2BB;;<9<DDHFCIBBA5;;;;*;@@BB@B@DDACBBDBCC@;;8;CB@@?ACJE?HCCCCCBBDDCBBAB?B00+0000AAA=A;;;@@@@AA
@ATNG8:03783:05977
GATGGTAGTATATCGCGTCGCTATCCAGAAGATCAGGAACTCTAGAAGAATTCAGATTTTTAACACGAGAGTAAACGTAAAAAGAAGGTTTTACAAGACTCACGTTAACAATATTGCAGCAGTACGCACACAATCGAAGCGCAGTAAGGATGGCTAGTGTAACTAGCAAGAATACCACGAAAGCAAGAAAAAGAAGTACGCTATTAACTATTAACGTACCTGTCTCTTCCGAAACGAATGAGTACGTGTGACGTACGTGAGCTACCATCGATGGATCTGAGTCT
+
;>CC@DCCC=BBCCECCCCCCBCDB?BBD@BBBBCCAC>BBBCCCD@CC?B?BFCBBBBB3B@CCCCCBBBAA?8=>9:;:;*;B>E=AAA9ACCACCBBECCBA>B@CC@DCC?CCCBCCCCEDCBBBBBC?CDCC?BAAABABC>C?BBB?BBBCCAAA?BBBAAA@BB??>@=?@CCC>B??8<<<==.?A?B?>9AAAAA9@:@@CC:>:>@CBB?BCAAACB?B@BCB>BBB@CAA@AACDDDCBAABCDBBBBBBBB>><>AAACBB?BBBBBAAAAA
@ATNG8:03784:05983
GATGGTAGCGCACACATAGATACAGTACTCATTCGTTTCGGAAGAGACAGGTACGTTAATAGTTAATAGCGTACTTCTTTTTCTTGCTTTCGTGGTATTCTTGCTAGTTACACTGGCCATCCTTACTGCGCTTCGATTGTGTGCGTACTGCTGCAATATTGTTAACGTGAGTCTTGTAAAACCTTCTTTTTACGTTTACTCTCGTGTTAAAAATCTGAATTCTTCTAGAGTTCCTGATCTTCTGGATAGCGACGCGATATACTACCATCGATGGATCTGAGTCT
+
====;>CCDDCBBDDFFCBBBCBBCCCCCCCCAFBBB>BD@GBCBBBBAB@CCCBE?B@CBDA>B>ACCB@@@A@=AACCC3BB?BBEG=BBBB@BBC?CHACCBBBBFCFCCCE@CADCC@C?BB@@@A@A=@@@@;B@BCBCCBFBB@@@AAB?CBB?BB=@=@CBABBBDC@CCCEF;D@C@BBDDD3CC@A@:ABBBDGGGBB?BIFE5CC@AA?B?BDABBDC@AA@C@BBBCCC@CCC@FCCBDCCCCBBDDBBBBCBB@BBBBBBCACBBBBBBBAA
@ATNG8:03785:05975
GATGGTAGTGTGTCTCTGAGAGTAGTACTCATTCGTTTCGGAAGAGACAGGTACGTTAATAGTTAATAGCGTACTTCTTTTTCTTGCTTTCGTGGTATTCTTGCTAGTTACACTAGCCATCCTTACTGCGCTTCGATTGTGTGCGTACTGCTGCAATATTGTTAACGTGAGTCTTGTAAAACCTTCTTTTTACGTTTACTCTCGTGTTAAAAATCTGAATTCTTCTAGAGTTCCTGATCTTCTGGACAGAGTGTGCAGATACTACCATCGATGGATCTGAGTCT
+
/:77)//@?;445599596?@ACBBBCD@A@>:>898*:9257<<@A??@=ABB:916166=?9A29655596668==>>>+66<CCDD>C;;9?@@B99:?BBAC@A?AAAACCCC<;;E?C?CAA000>>=A@BC?ABAAAABBA@@@@@ABC?BBB?BB>B@BABC@AECCAC@@@@7@=@>;;;;;*;@@CC=B;;;;;<;:B9@@@@0@@CCCDF;;;@BBBBA@A<@;@@?AAA?:;;<A@CCC;;;@@@BCBCBBCCC>@@AAADB?BB?@?AAA::
@ATNG8:03785:05989
GATGGTAGCTCTGCTCTGACTCTCGTACTCATTCGTTTCGGAAGAGACAGGTACGTTAATAGTTAATAGCGTACTTCTTTTTCTTGCTTTCGTGGTATTCTTGCTAGTTACACTAGCCATCCTTACTGCGCTTCGATTGTGTGCGTACTGCTGCAATATTGTTAACGTGAGTCTTGTAAAACCTTCTTTTCACGTTTACTCTCGTGTTAAAAATCTGAATTCTTCTAGAGTTCCTGATCTTCTGGATACACTCATGTGCACCTACCATCGATGGATCTGAGTCT
+
CCCC@CBBBCCCBDCCCBBBBCCCCBBCCBBC?B???:@E?B?ABBDCCC?CCHGC@B@BDBB?CBDCCBCCCCC@BBAAA2AA>ABBB=BCBC@CCEABC@A@@BBB@CDDCCCCC?BBC?C@CCCCBBBB@CCCC<BBCCBBCCCBABCCBBB@CCC?CC@C?BBDCCCCCF@B;;;;6;>B;::::-:CBCCF>AABCCGCBBB@CCCC5CBBBE@D?BC@BBBACCC@C@CCCBBC@BBCACCCECCDDDDBBBC?=9=::5;?@@B@?=?ACCBBA???
@ATNG8:03787:05966
GATGGTAGCTCTGCTCTGACTCTCGTACTCATTCGTTTCGGAAGAGACAGGTACGTTAATAGTTAATAGCGTACTTCTTTTTCTTGCTTTCGTGGTATTCTTGCTAGTTACACTAGCCATCCTTACTGCGCTTCGATTGTGTGCGTACTGCTGCAATATTGTTAACGTGAGTCTTGTAAAACCTTCTTTTTACGTTTACTCTCGTGTTAAAAATCTGAATTCTTCTAGAGTTCCTGATCTTCTGGCGCTCTGTCACGTCTGCTACCATCGATGGATCTGAGTCT
+
6CED?CCCCBCCBBCCDCCICDCBCBBBCC@A?@CCC?BB?C@CECBBCC@CGGCC@CAECCCACACCCDECCCC?BBDDD3DC@C@@@=?CCCACBB?BB9;;BEDF@CCCCCBBD?BCC@C?BBCBBBBD?CCCB@CBCBCBCBBBABBBBCC@CBC?CC@B?AACCICCBC?B;;;;.<=@@<;<<<*;BBDF?EDDECEFAB@<A@@@,@@A@A?A@CC@CAAADDE?A?ABCCED?@@BADBCBCDCBCCCCCCCBCBBB@CCCCBBC?BCBAABBBBB
@ATNG8:03790:05964
GATGGTAGACACGTGTGCTCTCTCGTACTCATTCGTTTCGGAAGAGACAGGTACGTTAATAGTTAATAGCGTACTTCTTTTTCTTCTTTCGTGGTATTCTTGCTAGTTTACACTAGCCATCCTTACTGCGCTTCGATTGTGTGCGTACTGCTGCAATATTGTTAACGTGAGTCTTGTAAAACCTTCTTTTTACGTTTACTCTCGTGTTAAAAAATCTGAATTCTTCTAGAGTTCCTGATCTTCTGGACAGAGTGTGCAGATACTACCATCGATGGATCTGAGTCT
+
DEBB@CBBBDBBB<C:69>>BABCCCBBCGCEACCCC=CD@D@CCBBBBB>@@CBA>A?AA@B?C>AACCBA@@A;:9999(3>8:79(7>?@=A@?<:;489:;555'2::;<;@@;?>>:>:>====:;86AAAA=A>>>=====?>>;;:AA:====@@<?;??===@?A@8<8888,54A4=<>>=.8;AAA8==???A:9:=1/////#/../9050.2,29<>@BA=B<>>>>??:>=@>BA;;;A;887??A>>>>==>=A??@A@@:;;;@@??@@@
@ATNG8:03791:05985
GATGGTAGCGCAATCAGCGCAGCCCAGAAGATCAGGAACTCTAGAAGAATTCAGATTTTTAACACGAGAGTAAACGTAAAAAGAAGGTTTTACAAGACTCACGTTAACAATATTGCAGCAGTACGCACACAATCGAAGCGCAGTAAGGATGGCTAGTGTAACTAGCAAGAATACCACGAAAGCAAGAAAAAGAAGTACGCTATTAACTATTAACGTACCTGTCTCTTCCGAAACGAATGAGTACGAGAGTCAGAGCAGAGCTACCATCGATGGATCTGAGTCT
+
BB@B?B@;@CBC?CCCCBCAAACC>BEE@?A@CAA?A@BDBBAAA@BC@B?BBA@AAAA2A?BBCBCBBCCBB>??ABCCC5BB>B=AAA9ACCACCCCCBBBC@D@CC?CCC?CCCBCCCCAABCCCCBB?CDBB?B@??BBBB?B@BAA?ACCBBBBB?BBCCBB?BB?BBB@BBBCC>CAB=AA@@@2@A<@@A>@@?>=0606799+/*/=<<<?CAAA@A@;?;???9?AC@BBBBCBBBCCBBBAAABBBBBA==>==:>@@@A?B?AAAA???BCB
@ATNG8:03791:05988
GATGGTAGTGTCAGTGCGCGTCGTCCAGAAGATCAGGAACTCTAGAAGAATTCAGATTTTTAACACGAGAGTAAACGTAGAAAGAAGGTTTTACAAGACTCACGTTAACAATATTGCAGCAGTACGCACACAATCGAAGCGCAGTAAGGATGGCTAGTGTAACTAGCAAGAATACCACGAAAGCAAGAAAAAGAAGTACGCTATTAACTATTAACGTACCTGTCTCTTCCGAAACGAATGAGTACATAGATATACGTATAGCTACCATCGATGGATCTGAGTCT
+
4855./;:///<999==BCCCBBDD?@AB?A@@@::2:29=?=@99298047=;;43333$327<;<;;<;88;1;8<<@CC>>>49.555&599495655;;45.55::7<<A@ABBCCBCD;;;BCAA@@=@@@@=@BCA??@?;@?A@@=@BBBCEBB?BBBBBB?AC=AAA;??BBB:A@A=AABBB3BB?B>==>==?=6<7;<::*/)/7=>@<BCCBBBB?B899B=??@>BB@ABB@ABBBBBBBCBBABA???>>?=B;<;@@@<@@@@A==;;;
@ATNG8:03792:05973
GATGGTAGTAGTACACTAGTCATACCAGAAGATCAGGAACTCTAGAAGAATTCAGATTTTTAACACGAGAGTAAACGTAAAAAGAAGGTTTTACAAGACTCACGTTAACAATATTGCAGCAGTACGCACACAATCGAAGCGCAGTAAGGATGGCTAGTGTAACTAGCAAGAATACCACGAAAGCAAGAAAAAGAAGTACGCTATTAACTATTAACGTACCTGTCTCTTCCGAAACGAATGAGTACTATAGACTATCTGAGACTACCATCGATGGATCTGAGTCT
+
:?<:044:;566=>C696>=>A?;@:BCC>A@BA<<*0)////;//,6>9=:==6:5<<<+<9@B@@@??A89939<=>:<<*::5:.555&6>><AACCCCD;;7:=A?=:;;?BDBBCDCCABABBBBCC@CBBB?AACBAA::7;@C;;;;BCDDDCB=@?CCDA>@@=000000;CB;@993:9999(7=4>33387722.547922,2.58=>>;:A:>:=B=A9<CC<AAC?CBBBBBBBBAAB???A=ABBBBCBB??9>988?@@=ABBCCBCCCC
@ATNG8:03794:05972
GATGGTAGCTCTGCTCTGACTCTCGTACTCATTCGTTTCGGAAGAGACAGGTACGTTAATAGTTAATAGCGTACTTCTTTTTCTTGCCTTTCGTGGTATTCTTGCTAGTTACACTAGCCATCCTTACTGCGCTTCGATTGTGTGCGTACTGCTGCAATATTGTTAACGTGAGTCTTGTAAAACCTTCTTTTTACGTTTACTCTCGTGTTAAAAATCTGAATTCTTCTAGAGTTCCTGATCTTCTGGTGTCTGATCTGTATCACTACCATCGATGGATCTGAGTCT
+
4:;:8==<<<>>>969@@;;:9:66BBBBB?A=@99:(4;6;7;:;<<972/////)/)/:9:7<9666>@====45////$//)//)//)/9;<9>>>4668<<554=890//9;<;:==>9=266<555;:39;4406;;===>==<<<;4444.499344.45:565><:55.5////&/)/)/////$/7:;A7??>6655555.5555$44455.5.5939:<998<.4.5889<<9<=?:?;<;;9999///:;55554<39565::<5::9999999;
@ATNG8:03804:05994
GATGGTAGCATCATGCATATCTCACCAGAAGATCAGGAACTCTAGAAGAATTCAGATTTTTAACACGAGAGTAAACGTAGAAAGAAGGTTTTACAAGACTCACGTTAACAATATTGCAGCAGTACGCACACAATCGAAGCGCAGTAAGTATGGCTAGTGTAACTAGCAAGAATACCACGAAAGCAAGAAAAAAGAAGTACGCTATTAACTATTAACGTACCTGTCTCTTCCGAAACGAATGAGTACGAGAGTCAGAGCAGAGCTACCATCGATGGATCTGAGTCT
+
/777+//:;<565<<@696=;559?7:5;.44>?@?7:8><;:988233-3-38889:::):488::;:888882///6777///)/)///&/797<5665999<7<5;;8=BA699999@>??CC:;9BDC@CB@@7:;@?AAAA;;:::;29=>>@>>C798@AAB?BD?ABB?A@@BC>BBB>??@@@@(>><00//869970535555).(.79998@=<<;;;7;7:<>3:;<9<?ABBCCBAAA9::CB@@>??@B998A>?>>>@=@;@00/:::::9
@ATNG8:03808:05972
GATGGTAGACACGTGTGCTCTCTCGTACTCATTCGTTTCGGAAGAGACAGGTACGTTAATAGTTAATAGCGTACTTCTTTTTCTTGCTTTCGTGGTATTCTTGCTAGTTACACTAGCCATCCTTACTGCGCTTCGATTGTGTGCGTACTGCTGCAATATTGTTAACGTGAGTCTTGTAAAACCTTCTTTTTACGTTTACTCTCGTGTTAAAAATCTGAATTCTTCTAGAGTTCCTGATCTTCTGGATAGCGACGCGATATACATCGATGGATCTGAGTCT
+
CCDC?BBCCCBCCFCCCCCCCCBCCCCCCBCC@CBBC=CD@D?BBBCCCC?CBCCB?B?BBDD?D?CDCAABCCC>BBBBB3BB@BBBB>BCBB?BBB=BB598ABEB?BBCCB@@@7==?:@:==>@@?==9>>>>6::A>>??A>>>AA>>>A<>>><@@<@;????BDA@?;?AABB5B:>79////(/<333)------988;19797(59>9>6A;>?9?@@A;;;=A<>>BB??<??A<@@AAA>>>>>?>>>AAA::;>>?@>@@@A@@@@@A
@ATNG8:03815:05980
GATGGTAGACATATCGTACTCTCTGTACTCATTCGTTTCGGAAGAGACAGGTACGTTAATAGTTAATAGCGTACTTCTTTTTCTTGCTTTCGTGGTATTCTTGCTAGTTACACTAGCCATCCTTACTGCGCTTCGATTGTGTGCGTACTGCTGCAATATTGTTAACGTGAGTCTTGTAAAACCTTCTTTTTACGTTTACTCTCGTGTTAAAAATCTGAATTCTTCTAGAGTTCCTGATCTTCTGGTATACACACTCGCTCGCTACCATCGATGGATCTGAGTCT
+
;B=CADDABBCBBBCCCBBBCBBBBDCCBCCD@BBBC>CC@C@CCAAAAC>BB???@B?BCBA>A<A@ABBB@BB?BBBBB2AA=A?;;1;@AA@BCBABB<?>AA>><;BC@@<>?;?<<2749<=?>>>@;@AAA9<;A===>>>>AAA>?>@<=>@=??<?=?@@???AAA;??ADC;D=B:>>@@@/>>:991::::>?>===4:;::+;;<=@;@=BA9<<?@AAA=B<=>=A=>:=?C=@@@=>>AAA???@???AA@@<@?>?AAD<>>>>>AA==<
@ATNG8:03817:05997
GATGGTAGAGTACAGTGTAGTAGACCAGAAGATCAGGAACTCTAGAAGAATTCAGATTTTTAACACGAGAGTAAACGTAAAAAGAAGGTTTTACAAGACTCACGTTAATAATATTGTAGCAGTACGCACACAATCGAAGCGCAGTAAGGATGGCTAGTGTAACTAGCAAGAATACCACGAAAGCAAGAAAAAGAAGTACGCTATTAACTATTAACGTACCTGTCTCTTCCGAAACGAATGAGTACACATCGTCGTGTCGTGCTACCATCGATGGATCTGAGTCT
+
CCBB?ACCCCCCDB@BFCCCDCCBB?BCC?CDDE@?>??BBCCBBB?BC?C?BBC@?>>?1>=@BB@BBBBA@@6=>9:::;*;B=C?CCC:CAA?ABBBBBC@A>A@BB@CAA>ACBBCBBBCCCCCCCBB?BCBB?CBBBBBBB>C@D??>@CCCCDCA=AAAACA?BC>>>>>>>BBA:B>>;>BBBB3BC?C>>>CDB??:><>>@A:>:<DB@@=@@AABCD@C?CBC>BBA?CCCABBCCABACCBBBBBBBBA@AAAA>BBBBDBB?ABBCCBB>>>
@ATNG8:03817:06008
GATGGTAGTGGTGTCTCTGAGAGTAGTACTCATTCGTTTCGGAAGAGACAGGTACGTTAATAGTTAATAGCGTACTTCTTTTTCTTGCTTTCGTGGTATTCTTGCTAGTTACACTAGCCATCCTTACTGCGCTTCGATTGTGTGCGTACTGCTGCAATATTGTTAACGTGAGTCTTGTAAAACCTTCTTTTTACGTTTACTCTCGTGTTAAAAATCTGAATTCTTCTAGAGTTCTGATCTTCTGGAGATACACATGATACTCTACCATCGATGGATCTGAGTCT
+
5AC>;CBCCC@BBCCCCAABCEEBBBBCCCCBA?ABBB=BD@D@CCCCCCC@BBBCC@CBCBBB@D@CCIDBCCCC@AAAAA5BD@CCBB>BCA@>BAA<AC>AABBFH@CCCCCCCC>BAD?C@CFCCCCBB>BBCB?CBCCCCECBBBCCCCCC@BAA=BC@C@CCDBBBCCC?BAAAA9B?C<@@@@@0@BABC=AACCCDFCBB=@@@@0@CBCC@B@BCADDCCCBB@BBBBBBB@BBB@BBCCCCDCC@@@CCCDEC@@>?BBBBAC@DDCCBBBCBB
@ATNG8:03770:06023
GATGGTAGATATATGCACGCTCTACCAGAAGATCAGGAACTCTAGAAGAATTCAGATTTTTAACACGAGAGTAAACGTAAAAAGAAGGTTTTACAAGACTCACGTTAACAATATTGCAGCAGTACGCACACAATCGAAGCGCAGTAAGGATGGCTAGTGTAACTAGCAAGAATACCACGAAAGCAAGAAAAAGAAGTACGCTATTAACTATTAACGTACCTGTCTCTTCCGAAACGAATGAGTACTACTCTCAGAGACACACTACCATCGATGGATCTGAGTCT
+
C>CD@BBBCCCCCBCCCBCCCCCCB?BCC?CBBB??>@@CCCCAAA?CA?A?ACCCCCCC2C?CCBABACBBBC:@>;;;;;*:B>C?CCC;CFH@CBCBBBBBDAD@BB?BCB?BCCCCCDCCBBBCDDCC?BB@@=@BBBCBBC?CBCBB?BCCDCCDC?DCBCCDABB?BBE>ABBBB>BBB???><<,<<9?AAABBCCA1739>>@3858BEBB@CDAAACB=;7;==5=00-0??@BBBBBBAAADDDDAAABBBBBBA<AAAAAAC?CBBBBBBBBB
@ATNG8:03770:06058
GATGGTAGGACGAGCGTCTGAGAGGTACTCATCGTTTCGGAAGAGACAGGTACGTTTAATAGTTAATAGACGTAACTTCTTTTTCTTTGCTTTCGTTATTCTTGCTAGTTACACTAGCCATCCTTACTGCGCTTCGATTGTGTGCGTACTGCTGCAATATTGTTAACGTGAGTCTTGTAAAAACCTTCTTTTTACGTTTACTTCTCGTGTTAAAATCTGAATTCTTCTAGAGTTCCTGATCTTCTGGTGCGCTACAGTCTCTCTACCATCGATGGATCTGAGTCT
+
DBC>:><9)////////44;=;:;9<::::///:;;+/539.44449<<899977;)/)/77:2949;666<<=9>B:@====+==>7;;;@6;;=:<<8//)///;//)5:444>5505<:-3-383/////5///;*55=666;;;<>=<<<==9===:=>:=:666=ACCBB<B9::::(:;@9@?DDD1AACAA4...(.77<0/4.444&49954269=>8=<;555<0525<<<<<7:792559>?BBBCD;;;BDCDDC@FDBAA;;4;@@99:ADDA
@ATNG8:03771:06055
GATGGTAGCTATACGTATATCTATGTACTCATTCGTTTCGGAAGAGACAGGTACGTTAATAGTTAATAGCGTACTTCTTTTTCTTGCTTTCGTGGTATTCTTGCTAGTTACACTAGCCATCCTTACTGCGCTTCGATTGTGTGCGTACTGCTGCAATATTGTTAACGTGAGTCTTGTAAAACCTTCTTTTTACGTTTACTCTCGTGTTAAAAATCTGAATTCTTCTAGAGTTCCTGATCTTCTAGGAGATATCATCAGCGAGCTACCATCGATGGATCTGAGTCT
+
59668<>CCBBBCBCCCCBBBBBBBBBGFCBB@BDDE>DD?B@DCDCCCD@DCCA@<@<00/:)/+/:<>?895:6;?BBB1BC?BBCD=ACCB@ABA799<??>BBB?BBBCAAAA?@AA;>:>>@?@@AA<?>>>:==@@@@>>>A===@;>=<@@A:=><A=>>>@;9966057:;?2@=A:==BBB/AA@??6>=?;;;>>:;6;???/@===@;?:>>8666///;6;7=@@@:;566665///;66///:<:;:AA@@>>;>>@@?@?<A>>=:=>///
@ATNG8:03774:06055
GATGATATATGCACGCTCTACCAGAAGATCAGGAACTCTAGAAGAATTCAGATTTTTAACACGAGAGTAAACGTAAAAAGAAGGTTTTACAAGACTCACGTTAACAATATTGCAGCAGTACGCACACAATCGAAGCGCAGTAAGGATGGCTAGTGTAACTAGCAAGAATACCACGAAAGCAAGAAAAAGAAGTACGCTATTAACTATTAACGTACCTGTCTCTTCCGAAACGAATGAGTACGAGAGAGCACACGTGTCTACCATCGATGGATCTGAGTCT
+
C>BB@BB@@@BBBCCCBBB:97;CC?CBDDBB@C?B@CCCCC?BB@D@CBB:::::):=@ADAAACCCBB=AA;;;;;*;@;@<@@A7ADC@CGCCCDCBB?B@CD@CCC?CBBBBCCCCCCCDDBBC@CBAA>ACCBCAAA?D@C@@>@CBCBCCC?CCC@CA?CC?BBB<??A@@:AAA=ABBBC3BC?CA@@DAA??:?8::@@:<9<=@@@=AAAAABB?B?BBC>CBB>CABBBBCCAAABAAAACCBCABBB?>>:>@@@AAA<===AAAD<=>
@ATNG8:03776:06012
GATGGTAGAGTATCATGTGTATCTCCAGAAGATCAGGAACTCTAGAAGAATTCAGATTTTTAACACGAGAGTAAACGTAAAAGAAGGTTTTACAAGACTCACGTTAACAATATTGCAGCAGTACGCACACAATCGAAGCGCAGTAAGGATGGCTAGTGTAACTAGCAAGAATACCACGAAGCAAGAAAAAGAAGTACGCTATTAACTATTAACGTACCTGTCTCTTCCGAAACGAATGAGTACGTGTGACGTACGTGAGCTACCATCGATGGATCTGAGTCT
+
44@@?BGCC@ABBCB;99@>=99:;2;:9.9<=??@>A@DCCCCDD@BB?C?A@@;;;;;*;2;;AAA>C;;;B799@A>?0>A9A2;;;*;;;5999>?CCCC?B?;:5:??;?@A@@@@BBBB@A>>00)0===;@@??@AAA<A=@;;4:@@CBBAC?A99:A@=@D<??B9;;87237@;BBCFC1>>7>;;;?>=>=392577:15/5800/27//6=?@;;6:?>8>00+/>?@BBBDBBBCCFDBBAA;::?@@::9:DB@@@A<A000AAA999
@ATNG8:03776:06026
GATGGTAGTGTGTCTCTGAGAGTTGTACTCATTCGTTTCGGAAGAGACAGGTACGTTAATAGTTAATAGCGTACTTCTTTTTCTTGCTTTCGTGGTATTCTTGCTAGTTACACTAGCCATCCTTACTGCGCTTCGATTGTGTGCGTACTGCTGCAATATTGTTAACGTGAGTCTTGTAAAACCTTCTTTTACGTTTACTCTCGTGTTAAAAATCTGAATTCTTCTAGAGTTCCTGATCTTCTGGTATGACTACGTGTACTACTACCATCGATGGATCTGAGTCT
+
:>>>9==:=800/::@ABBB@?A=BBA@@@00*/:::3<C9A?B;666<@:BEB=B=B4:;@@9A<@??;B::5A;95555$5<499990555;6;<>:>>9;;@B9949@>@>>>=7;;B?C@DCCB:99@;?A;;5:;@ABBCAAACBBA9::29992998=8>@@?@>@==9=:;;;.;5;4;;<<.9@BBC>BBCBBB::5>.5555$5;9//)/49;5::<594;0505;<<<<7;:;7A;;@<<<0//??@BCBB@?>?4:99>@<=;?>>@A@>?A=
@ATNG8:03783:06054
GATGGTAGGTGCACATGAGTGTATCCAGAAGATCAGGAACTCTAGAAGAATTCAGATTTTTAACACGAGAGTAAACGTAAAAAGAATGGTTTTACAAGTACTCACGTTTAACAATATTGCAGCAGTACGCACACAATCGAAGCGCAGTAAGGATGGCTAGTGTAACTAGCAAGAATACCACGAAAGCAAGAAAAAAGAAGTTACGCCATTAACTATTAACGTACCTGATCTCTTCCGAAACGAATGAGTACTGCGTCTCACTCTCGCCTACCATCGATGGATCTGAGTCT
+
7@??:AAB@CCBBBCLCBABA@@;;5;;;29@?:989=495<=999:9929;99:==>>>+A8555<666==@@<AABBEDE1;@259.000)/993///<::>:499(3<>;7<5554;?8?@>:..---85998<<<<7;;;?D;?;9B:>::8;BBCCCBB=;;:=<;:?=9==?,00=<>6>093999999%7817749;78878,76>744>@<<88<>055BA@A@A<A<??C>BBB?878877;8;;222<;5557;<;;:=8718>>===>:>:////.887
@ATNG8:03785:06030
GATGGTAGCGCACACATAGATACAGTACTCATTCGTTTTCGGAAAGAGACAGGTACGTTTAATAGTTAAATAGCGTAACTTCTTTTTTCTTTGCTTTCGTGGTATTTCTTGCTAGTTACACTAGCCATCCTTACTGCGCTTCGATTGTGTGCGTACTGCTGCAATATTGTTAACGTGAGTCTTGTAAAAACCTTCTTTTTACGTTTACTACTCGTGTTAAAAATCTGAATTCTTCTAGAAGTTCCTGATCTTCTGGTAGAGCGTGCATATATCTACCATCGATGGTATCATGAGTCT
+
:<<<7<<<:@@@@@BCAA@CBB;955559444.44555&59.55)55599<=900///;)/)///6(00)00///549<;6444444#444(4///(///637777)//27//55=9=>@>==@A>B@@<@@<;<BBBAD;@995.555555555;;=;;:;;6///7::6;6=>>>==><<7:99999(9472<7777$0/<;@1:-.-------9.5555$55555.549<75////)/;)/)//:999.44/)////;///75559999;444.444:///)//86668666//
@ATNG8:03785:06055
GATGGTAGCGCACACATAGATACAGTACTCATTCGTTTCGGAAGAGACAGGTACGTTAATAGTTAATAGCGTACTTCTTTTTCTTGCTTTCGTGGTATTCTTGCTAGTTACACTAGCCATCCTTACTGCGCTTCGATTGTGTGCGTACTGCTGCAATATTGTTAACGTGAGTCTTGTAAAACCTTCTTTTTACGTTTACTCTCGTGTTAAAAATCTGAATTCTTCTAGAGTTCCTGATCTTCTGGAGATATCATCAGCGAGCTACCATCGATGGATCTGAGTCT
+
8A9;55554=AB@BA;;;BB@A@@ACCDDCDD@AABD>CD@FADCDFCBB?BDBCC@D@CCBB>@?@BBCCCCCC?BBBBB1CD?CADC?CCCC?BBG@CD?BABCCHBFCBBBCCF@DCC?C?CCCCCCCC@CCBB@CBBCCCCCCCCCCCBAA?BCC@CC?B?BBCCBBCDC?BBBBB;A@D?@AAAA1@CDCE=BBDCCBBBBC@DDDD2CBBCF@B@BC@CCCCCBB>B@DDAABB@BBC<AABBBBCCCBBBCCA<;;BB=BAAABDB?BCCCEDCGFD
@ATNG8:03786:06027
GATGGTAGTATCTGCACACTCTGTCCAGAAGATCAGGAACTCTAGAAGAATTCAGATTTTTAACACGAGAGTAAACGTAAAAAGAAGGTTTTACAAGACTCACGTTAACAATATTGCAGCAGTACGCACACAATCGAAGCGCAGTAAGGATGGCTAGTGTAACTAGCAAGAATACCACGAAAGCAAGAAAAAGAAGTACGCTATTAACTATTAACGTACCTGTCTCTTCCGAAACGAATGAGTACTGTATCTATGTGTGCGCTACCATCGATGGATCTGAGTCT
+
5CBD@DCCCCBBBCCCCCCCCCCCC?BBC@CCDDAA>A?BBCBBBC@AA>A?BBA?@@@@2@?CBBAABACBBA9AACCDEE1@?>@?CCC;CDD@DAAACCCBB?C?CG@BAA?BABBBCDCCBBCBCCCD?CCBB?BAABCDDC>B?BBB@BCBBBCCC@AAAABB?BB@BBB<??BBA=A@@;@AAAB3BC@B>>>CB@@A9=:>>AC<@<ACBAB?ACAAABB?B?BBB=B?@>?CCCDBBBBBBBB@=>=BBBBA@@B?:7:BAAAAC?B999B?>>BB
@ATNG8:03788:06020
GATGGTAGCTATACGTATATCTATGTACTCATTCGTTTCGGAAGAGACAGGTACGTTAATAGTTAATAGCGTACTTCTTTTTCTTGCTTTCGTGGTATTCTTGCTAGTTACACTAGCCATCCTTACTGCGCTTCGATTGTGTGCGTACTGCTGCAATATTGTTAATGTGAGTCTTGTAAAACCTTCTTTTTACGTTTACTCTCGTGTTAAAAACCTGAATTCTTCTAGAGTTCCTGATCTTCTGGACAGAGTGTGCAGATACTACCATCGATGGATCTGAGTCT
+
BCCC@CCC@ABCCDCBBCCCCCBCCCCCCCCC@CDCC=DC?D?BBDDCCB?CCCDD?B=BBBD?B?AAAAAADCD?BBBBB3BB@CCAA;AA?A>ABC@BB>==>CAA?BBBBBBAC?AAA<A<AAAAB???<BB@?;@AA?>>>@@ABAA@<===???;AA>D:>BCCDECDDBCBBBB9B?B?CBBCC5BDCCC>CBBBCDCC@@=@BBB3C@BBB@BAFJ@CCEEBCB@CACCCCCC?AAB@BBBBCCCCDAAACCCCBBCC?BBBBBBB>BBBBBB@@@@
@ATNG8:03789:06044
GATGGTAGTATCTGCACACTCTGTCCAGAAGATCAGGAACTCTAGAAGAATTCAGATTTTTAACACGAGAGTAAACGTAAAAAGAAGGTTTTACAAGACTCACGTTAACAATATTGCAGCAGTACGCACACAATCGAAGCGCAGTAAGGATGGCTAGTGTAACTAGCAAGAATACCACGAAAGCAAGAAAAAGAAGTACGCTATTAACTATTAACGTACCTGTCTCTTCCGAAACGAATGAGTACACACTCTCATATGACACTACCATCGATGGATCTGAGTCT
+
5;@B>CBBB>;;?@@BAA<DCB=BB:@BB<=@=995.45:<=555>:<<9=>AA@@@AAA2A?BBC???@>999,38;<>>>+54.4.555&5<>??BDCAB@CC>B?BB?BCC@CDABBCCCFCAAABB@@=@A;;8;ABBCCAA=A>A;;6:AAAABBC@BBBDBA?AA=ABC>AAA@D:>??9999::(:@<@BCBC?77>,/*/:;:*/-/>BCC@BAAACAB?B=AAA<ABC>AABBBBAAABBBBBBC??;AA::9CCC?BB989????877A=<88=
@ATNG8:03791:06032
GATGGTAGCTCGCTGATGATATCTCCAGAAGATCAGGAACTCTAGAAGAATTCAGATTTTTAACACGAGAGTAAACGTAAAAAGAAGGTTTTACAAGACTCACGTTAACAATATTGCAGCAGTACGCACACAATCGAAGCGCAGTAAGGATGGCTAGTGTAACTAGCAAGAATACCACGAAAGCAAGAAAAAGAAGTACGCTATTAACTATTAACGTACCTGTCTCTTCCGAAACGAATGAGTACGAGAGAGCACACGTGTCTACCATCGATGGATCTGAGTCT
+
<CCC@CCA@@CCCCCCCCBBBCCCC?BBB>B@AA;;9<?BBCCDCD?::6:?999??@@A2B?DCCBBBCAAAD=@900;;;,00+/7<<=.?AC@CAABBCCBB@B@CD@CCD?BBCBBBDCCCCCCDDDD@DABB?BA@@AAAA=B>A;;8;BBBBCGC?DBCAAA?BB@BBB<??DEE>BAA>@AAAB3BB?BDCCAA?AA<A:>>@@7:4:=@??<@AAAABB@B>AAF>CAB>ACBBCEBBBBBDBBAAACDCCBCCCCC?AAA@>@@<???DDA@<;=
@ATNG8:03792:06016
GATGGTAGTGCGTGAGAGAGAGACCCAGAAGATCAGGAACTCTATGAAGAATTCAGATTTTTAAACACGAAGAGTTAAACGTAAAAAGAAGGTTTTACAAGAACTCACGTTAACAATATTGCAGCAGTACGCACACAATCGAAGCGCAGTAAGGATGGCTAGTGTAACTAGCAAGAATACCACGAACGCAAGAAAAAGAAGTAACGCTATTAACTATTAACGTACCTGTCTCTTCCGAAACGAATGAGTACTATAGACTATCTGAGACTACCATCGATGGATCTGAGTCT
+
:<44.59::=>CCAB<;;;;@666?6666:=B====0504777///7177474:;B>====$33(3:://)////(/8/8:<<>>>)55.46;;;.;45.45.5::@56649==@<?@@8<@@<@?>>A>?;<@B9;45555.4445;=<<9>6;6505<==;///+//:8685//)///)/33;286669:::;:(9:4///)///7/5.57<:::7;5/////)//445:;7;6779.6//)/888;===BABBBB@@@@?>>::9=:938???8/0+////;;;==;
@ATNG8:03792:06044
GATGGTAGCTCACGTACGTCACACGTACTCATTCGTTTCGGAAGAGACAGGTACGTTAATAGTTAATAGCGTACTTCTTTTTCTTGCTTTCGTGGTATTCTTGCTAGTTACACTAGCCATCCTTACTGCGCTTCGATTGTGTGCGTACTGCTGCAATATTGTTAACGTGAGTCTTGTAAAACCTTCTTTTTACGTTTACTCTCGTGTTAAAAATCTGAATTCTTCTAGAGTTCCTGATCTTCTGGACGACGCGCACTGACACTACCATCGATGGATCTGAGTCT
+
5ABC?BCFCCCBBBBBCCCCCBBBBCCCCCCC>CBDD>CB@C?CCDDCBB?BCCCD=A=ACCC?C?AABBBBBBB?BBCCC3BC@BA@@;ABCB@BA?9>?199ADDH?BACCAAAC>A>>:>;?AAAA???;??BA<A@@@>>>@BAA@@@778=>>>=AA<A<AAAAA???A<===DD;D=B=>>>>=/<>8990679///=::>5;;;;+9==>A6:6;@<@CAA?;;7;;>>DBAA9=>B=AA>>>@AA@@;<;@@A==<<6::66<//*/;98=>@@AA
@ATNG8:03794:06017
GATGGTAGCAGACGTGACAGAGCGCCAGAAGATCAGGAACTCTAGAAGAATTCAGATTTTTAACACGAGAGTAAACGTAAAAGAAGGTTTTACAAGACTCACGTTAACAATATTGCAGCAGTACGCACACAATCGAAGCGCAGTAAGGATGGCTAGTGTAACTAGCAAGAATACCACGAAAGCAAGAAAAAGAAGTACGCTATTAACTATTAACGTACCTGTCTCTTCCGAAACGAATGAGTACCTCTCAGACGCTCGTCCTACCATCGATGGATCTGAGTCT
+
5:<<5;;<AABBDB?>==>;;;>BB?CBB@B@@@AA>A=@@AABAA=A@;@<??=????@+<7B<;@BBBB@A@9=;?@@@3>A5;2;::*:@@;?????@@AA4:499299905<BACBABCCCCCBCAC@BA;;8;BBABB::8;@CAB>AA@CCCA@>?BAAAC?AA=A:717;<==64448=BCCC3BB>BBBBBAA@=6<7<=<;+/*/<@@><AAAAAAA>A?BBB>BCB@CB??@BB@BBBBBBBBCCBA>==5;;=:>>?@=>>=@@?;;;=A@@
@ATNG8:03800:06021
GATGGTAGACATATCGTACTCTCTGTACTCATTCGTTTCGGAAGAGACAGGTACGTTAATAGTTAATAGCGTACTTCTTTTTCTTGCTTTCGTGGTATTCTTGCTAGTTACACTAGCCATCCTTACTGCGCTTCGATTGTGTGCCGTACTGCTGCAATATTGTTAACGTGAGTCTTGTAAAACCTTCTTTTTACGTTTACTCTCGTGTTAAAAATCTGAATTCTTCTAGAGTTCCTGATCTTCTGGGCAGAACTCTCACACGCCTACCATCGATGGATCTGAGTC
+
8<:;9;>>>@@CAAA<;>>AA<>;;;<<<954.4:=;3;<8=;>>=B:89>BAA<B?B?AABB;<48:ABBBB8?;8=>=?+<:7=865-5///06//(37,33877747:::>???;?@B<@<??>=>=8808;;;6<:;;//+/;779AA?>>><@@A<;;6;;==>?>>>;;576;8;+;19169669.7;99=-522262256:-5555$2575:2:27728::8??A:>:=><;;=/--7;496--+/:9<<<///62-223-,,,,,,,07;===6668
@ATNG8:03801:06043
GATGGTAGTACATGATAGACGACACCAGAAGATCAGGAACTCTAGAAGAATTCAGATTTTTAACACGAGAGTAAACGTAAAAAGAAGGTTTTACAAGACTCACGTTAACAATATTGCAGCAGTACGCACACAATCGAAGCGCAGTAAGGATGGCTAGTGTAACTAGCAAGAATACCACGAAAGCAAGAAAAATGTAAGTACGCTATTAACTATTAAACGTACCTGTCTCTTCCGAAACGAATGAGTACGAGAGTCAGAGCAGAGCTACCATCGATGGATCTGAGTCT
+
:444.44BB<<<;;?@>>>>:995516>A:>6;6=A8<7;;:=<<<9==>B>;;>=@===+<8=BA?CAAAA@D:??@@AAB1CB@D<A@<0<9916@=<=@BBA5;5;;49?@8<@<BBD@AAB;;9;>;7599//)/777<==A=B=?;;5;BBBAA@@;>>?A@@>@B@CA@>A@BBD<A??:<=<=<,<77788833335;;7:7@<>@:>=0:<556>90////:6:38885843-738>==793;=374@::>><<;;;;8718A995;D:@999@?@@AA
@ATNG8:03805:06049
GATGGTAGTAGTACACTAGTCATACCAGAAGATCAGGAACTCTAGAAGAATTCAGATTTTTAACACGAGAGTATACGTAAAAAGAAGGTTTTACAAGACTCACGTTAACAATATTGCAGCAGTACGCACACAATCGAAGCGCAGTAAGGATGGCTAGTGTAACTAGCAAGAATACCACGAAAGCAAGAAAAAGAAGTACGCTATTAACTATTAACGTACCTGTCTCTTCCGAAACGAATGAGTACATAGATATACGTATAGCTACCATCGATGGATCTGAGTCT
+
C>=B@BCBBCAA;DCCCCCCCBBBB@CBB@BFAABB?C>BBFCCBB?BD@C@BBBCCCCC3C?BACCCCBBBAA????????000+06;::5;:=9>>:>BCBBB?C?CC?@?@?BBBBBBBBDDCCCCCCC@CDCC?BBCCCCCC@C@CBB?BCCCBABD@CBAACC@BA>BBC=?>?==6@><8>@@@A2BD@CA@ACCC??;?;?@AA:=:>ADBB?BCBBBCC@B@BBB=BAA?ACCCCCCCAAA@@@AAAAAAA@@ABCC>B;<>@>>8>==>AA@888
@ATNG8:03808:06028
GATGGTAGCTCTGCTCTGACTCTCGTACTCATTCGTTTCGGAAGAGACAGGTACGTTAATAGTTAATAGCGTACTTCTTTTTCTTGCTTTCGTGGTATTCTTGCTAGTTACACTAGCCATCCTTACTGCGCTTCGATTGTGTGCGTACTGCTGCAATATTGTTAACGTGAGTCTTGTAAAACCTTCTTTTTACGTTTACTCTCGTGTTAAAAATCTGAATTCTTCTAGAGTTCCTGATCTTCTGGATACACTCATGTGCACCTACATCGATGGATCTGAGTCT
+
<B@@;DCBCB=BCDBB;:;CBB@@ABBBCBA@?ACCC>BB@B@CBDCCCC@CCCBB@BBCCBB?CABBCCF;;;D=;;;;;*;B=BBDL?CBBF@BCD@BB8;;@@?A=@BBBBCDC?@AC@H@CBBC@AAM@CCCC?BBB@@@@AC@@@@AAAA@BBB@AA>A?AABBBAAAC?B::9:4:=B><<<<;*;CDJF>BACGCCDCCC@CCCC5BBBCC@B@BB?BBCCCCC@C@CCBCCC=@@A?ACCBB;:;B;;;AAA@=@000<<@@@@=AAAABBBAAA
@ATNG8:03808:06035
GATGGTAGTAGTACACTAGTCATACCAGAAGATCAGGAACTCTAGAAGAATTCAGATTTTTAACACGAGAGTAAACGTAAAAAGAAGGTTTTACAAGACTCACGTTAACAATATTGCAGCAGTACGCACACAATCGAAGCGCAGTAAGGACGGCTAGTGTAACTAGCAAGAATACCACGAAAGCAAGAAAAAGAAGTACGCTATTAACTATTAACGTACCTGTCTCTTCCGAAACGAATGAGTACACATCGTCGTGTCGTGCTACCATCGATGGATCTGAGTCT
+
;>>?:===B>@@>>BCECCDCBBCC@BCCABABD:::;?BBJCDCB?BE?B?AA@:::::);=?ABBBA@C??>7<?::::;*;@=@5:99&9@@=@CABCBCCC@D@CC@A@A@CCDBCCCCCCCDBBBCB?BA@@=@AACCBBB?@;?00-0>>@ABCB?CDCCAD?AB<@CD>?@BBA8???;?CDDD/CC?ABBBD@@>=6<8;;:C1717AA??<@@@??BB?C@CEF>B??;?B???DBBBBCBBCCC@@?BBBBBBAB=A9::??B?BABAFAA???
@ATNG8:03812:06014
GATGGTAGTAGTACACTAGTCATACCAGAAGATCAGGAACTCTAGAAGAATTCAGATTTTTAACACGAGAGTAAACGTAAAAAGAAGGTTTTACAAGACTCACGTTAACAATATTGCAGCAGTACGCACACAATCGAAGCGCAGTAAGGATGGCTAGTGTAACTAGCAAGAATACCACGAAAGCAAGAAAAAGAAGTACGCTATTAACTATTAACGTACCTGTCTCTTCCGAAACGAATGAGTACACACTCTCATATGACACTACCATCGATGGATCTGAGTCT
+
<CCC@BCCD@;;;@@DCCCCCCBBB@CCC@CBBBAA?AACCCDCCC@BB?B@BBA;;;;;);?DCDCCBBBCCA9==;;;;;*;@<>?CCC;CGDBBCCCBBCDD@C@CC@BAA<ABCABBDDCCCBCBCBB>BCDE>A@BBBBCE>A>AA@<ACBBBCCC?BBBBBB?BC@BBB>@@CCD<BAA>BEDDC/CC?C?>:AAA??;>:==?@:=:=ACBB?CBBAADD>A>BDD>CCC?BBCBBBBBBBBBBBB>>A;?999BCCC>ACCCBBB?CBBBC?>?AB
@ATNG8:03815:06017
GATGGTAGTGTCAGTGCGCGTCGTCCAGAAGATCAGGAACTCTAGAAGAATTCAGATTTTTAACACGAGAGTAAACGTAAAAAGAAGGTTTTACAAGACTCACGTTAACAATATTGCAGCAGTACGCACACAATCGAAGCGCAGTAAGGATGGCTAGTGTAACTAGCAAGAATACCACGAAAGCAAGAAAAAGAAGTACGCTATTAACTATTAACGTACCTGTCTCTTCCGAAACGAATGAGTACGTGTGACGTACGTGAGCTACCATCGATGGATCTGAGTCT
+
;==>:BBBBBBBBBBCCCCGBABBDABBB@DDCCBC@B@BCCCCCD?BB?B@BBBABBBB2B@AAABBBBBAAA5>=;;;;;*;B@A5;;;.;BC?B;;;A@CBB?B@BB@B;;8;BBABBCCGFDBBBCCC?BB@@=@DCCC???>A=A@@<@CBBCDBB@BBBBCB@BB?BBB?AA???8>A@;=????,=A=???@@ABCB3858>@@:>9==A;;8;BAAABB=@=?@=6?@@=ABCBBBBAAACEBBAAABCC?@@BB??<?B@ABBB?C???@AA988
@ATNG8:03819:06047
GATGGTAGAGTACAGTGTAGTAGACCAGAGATCAGGAACTCTAGAAGAATTCAGATTTTTAACACGAGAGTAAACGTAAAAAGAAGGTTTTACAAGACTCACGTTAACAATATTGCAGCAGTACGCACACAATCGAAGCGCAGTAAGGATGGCTAGTGTAACTAGCAAGAATACCACGAAAGCAAGAAAAAGAAGTACGCTATTAACTATTAACGTACCTGTCTCTTCCGAAACGAATGAGTACATAGATATACGTATAGCTACCATCGATGGATCTGAGTCT
+
;BAA?CCDBBBBCCDDCAABCC@@@@DCCCCCC???@?BACBBBB?BB?B?BBBAAAAA2A?BADACCDD>>;3;<=?@@@,A@<=2999&9@@=CCBBFCDCC@C@BC@CBB?BCCCBBCCCCCCCCCDC?BBAA?AA@@AAAB@E@C@@>ACCDDCCC?ACBBBB@BB>BBB<??@@@8AAA<@BBBB3BD?D>>>CDB?A7=7>>DE<@<@AB::5:A@@?BC@D?BBF>BAB>ACBBCDDCBAA@@CCCCA>>@???>A@;@=?>A@@<?@?==<::::
@ATNG8:03771:06066
GATGGTAGTGTCATATGAGAGTGTGTACTCATTCGTTTCGGAAGAGACAGGTACGTTAATAGTTAATAGCGTACTTCTTTTTCTTGCTTTCGTGGTATTCTTGCTAGTTACACTAGCCATCCTTACTGCGCTTCGATTGTGTGCGTACTGCTGCAATATTGTTAACGTGAGTCTTGTAAAACCTTCTTTTTACGTTTACTCTCGTGTTAAAAATCTGAATTCTTCTAGAGTTCCTGATCTTCTGGGATGTGTGCGCAGTGCCTACCATCGATGGATCTGAGTCT
+
A?<;:CCCCCCBCCCCEECCCDFCCBBBBCA@=@@@A;@A?B@DCCCABA@DCCBD?D@DD@@=A=@ABCDCB@@>@BCBC5@@;?ABB=BCCC=@@B=@B=AABCCB@CCCCCCCD?BBD@B?BCBCBCAA?ACCD@BBCCCCCBAAABB@@AC@CED@BB?B@CBBBBBBAA>@;;;;6;?B@BBDDD2CCCCD=A@BBBBCBBA4;;;;*;CC@A?A?CB@CCCDECC?B?BCCECC?BBBJ?D;;;CAAACCCCCCD?BA@<@AAAABB@CCCCCCCAAA
@ATNG8:03775:06071
GATGGTAGTGTCATGCGCGTCGTCCAGAAGATCAGGAACTCTAGAAGAATTCAGATTTTTAACACGAGAGTAAACGTAAAAAGAAGGTTTTACAAGACTCACGTTAACAATATTGCAGCAGTACGCACACAATCGAAGCGCAGTAAGGATGGCTAGTGTAACTAGCAAGAATACCACGAAAGCAAGAAAAAAGAAGTACGCTATTAACTATTAACGTACCTGTCTCTTCCGAAACGAATGAGTACTGTATCTATGTGTGCGCTACCATCGATGGATCTGAGTCT
+
<===<CB<BCDDCBBBDCAABBDC@CCC?DCCC@@?A?AABCCCC?CB?B@A@@>>>>?1??CEC@@@CBBBF>BA;;;;;*;;5;5;;;.;CEAHDCCDCCCC?B@BB@BDC?CBBABDCCCCCCBBBCC@CCBA?BBCCBABA@E@E::;:CFCCABB?BBABBC?>>;?AB<@AA@@;>>>;::9999%9?;>?=;AADAA8;78@?@5<7;@CAA?AC???CB?B@CBB>BBB?BBBCBBBCCBBBBB@@>BBCCBB@@@@<AAA>?@CACBBBBAAABB
@ATNG8:03775:06094
GATGGTAGGCGTGTGAGAGTCTGCCCAGAAGATCAGGAACTCTAGAAGAATTCAGATTTTTAACACGAGAGTAAACGTAAAAAGAAGGTTTTACAAGACTCACGTTAACAATTTTGCAGCAGTACGCACACAATCGAAGCGCAGTAAGGATGGCTAGTGTAACTAGCAAGAATACCACGAAAGCAAGAAAAAGAAGTACGCTATTAACTATTAACGTACCTGTCTCTTCCGAAACGAATGAGTACGTGTGCGACGTGTCTCCTACCATCGATGGATCTGAGTCT
+
5:BB=BBD@CCBBBCCBBDBBBBBB>BCCACDAA@A>@9;;CCBCCACC@C@BCBBCBBB3BABBBAABBCCCD>C@99898(8?9?1999+9>A=BBC???CBA<A<>>:=DD5A?>>?A?CAAAAAA?A?:?<;;8<<A<<>@@<@<>>><@AAAA>??;???ACD?AA?BDE@BB@@@8A@@>B@BBB/;<8<E@@@@@@@:>8>>>>;==>>668<?@@A>>><A=ACB:>AA@BABCA=>?A@@??@@AAAAA>==<>;;7;@@@@@@<@>>=AAA@@@
@ATNG8:03776:06075
GATGGTAGGCGAGAGTGAGACGCAGTACTCATTCGTTTCGGAAGAGACAGGTACGTTAATAGTTAATAGCGTACTTCTTTTTCTTGCTTTCGTGGTATTCTTGCTAGTTACACTAGCCATCCTTACTGCGCTTCGATTGTGTGCGTACTGCTGCAATATTGTTAACGTGAGTCTTGTAAAACCTTCTTTTTACGTTTACTCTCGTGTTAAAAATCTGAATTCTTCTAGAGTTCCTGATCTTCTGGCGCTCTGTCACGTCTGCTACCATCGATGGATCTGAGTCT
+
6<BC@GCD@CC@@ACCCDCCACADBBABDD@@=@BBB=BD?C?BCBBBAB?BBBAA?C@AABB>A?BBBAAAACC>ABCCC2BA?BBBB<BBBB?BBA>BA>@@ABBC<AACBBB?A<@@A<A<???BB=>=<A=>>=B??>A?=>>@@@???@@;>>?<@A=D=A@>@@BA8808::::1:9=9;<===+<=:;:18:::99@@A@=@DHD/>>>>D<C;??=??>AAAA<B<@@>>>@8;;A>B=>>;;;??@??>=====;;7;???@@@<@A>>;;<?BC
@ATNG8:03779:06097
GATGGTAGCTCGCTGATGATATCTCCAGAAGATCAGGAACTCTAGAAGAATTCAGATTTTTAACACGAGAGTAAACGTAAAAAGAAGGTTTTACAAGACTCACGTTAACAATATTGCAGCAGTACGCACACAATCGAAGCGCAGTAAGGATGGCTAGTGTAACTAGCAAGAATACCACGAAAGCAAGAAAAAAGAAGTACGCTATTAACTATTAAACGTACCTGTCTCTTCCGAAACGAATGAGTACATAGATATACGTATAGCTACCATCGATGGATCTGAGTCT
+
/0/96@B===59556>@@BDC<<;B?BCC@DCBC@@<@=AAAABBE?@@?D@CC??@CCC3B<??CCBBB?>?@;::0<<<<,00+/)///,/9<=@AAA<A?BB?B?BB?BCD@CBBDCDCBCCCCECCCE@CC;;:;AAAAB;:6;?CCB?BCCCCCCC@BBCGBC?::89@>8<<899,7=>?CCCDDD)A@>?><>BBA>=1512255+55'28?@@@BB>>>98288899.7<<9>?>BBBBAACBBBB@@?AB???????B>A:;;DBB<A===BAA;;;
@ATNG8:03788:06068
GATGGTAGCGCATATCAGCGCAGCCCAGAAGATCAGGAACTCTAGAAGAATTCAGATTTTTAACACGAGAGTAAACGTAAAAAGAAGGTTTTACAAGACTCACGTTAACAATATTGCAGCAGTACGCACACAATCGAAGCGCAGTAAGGATGGCTAGTGTAACTAGCAAGAATACCACGAAAGCAGGAAAAAGAAGTACGCTATTAACTATTAACGTACCTGTCTCTTCCGAAACGAATGAGTACCTCTCAGACGCTCGTCCTACCATCGATGGATCTGAGTCT
+
BCCD@B966>?B;;;ICDDCDD@@@<@AB?BCBBAB7;7;AA@B@@=?B=A?CBBABEEG5C@BBBCHFFECCC>BBAAAAA0@@=A5;;;.;CC?CCCCCDBCB?B?AB?BBD?BBAAAAACCCBDCCCCCBAAAA<@ABBBBLM?C@B;;9;CCCCCCC@CCC@@@?CB@BCC=?????5????=ABBB3BE@BAACBDDBB?C?BBBB<?;;?BBB?BBCBBBB?B?BBC>CCC?BBB???C@CBBBBAABBCDBB9999BB?C@@=<=A=B@??@??D??
@ATNG8:03791:06084
GATGGTAGCGCATATCAGCGCAGCCCAGAAGATCAGGAACTCTAGAAGAATTCAGATTTTTAACACGAGAGTAAACGTAAAAAGAAGGTTTTACAAGACTCACGTTAACAATATTGCAGCAGTACGCACACAATCGAAGCGCAGTAAGGATGGCTAGTGTAACTAGCAAGAATACCACGAAAGCAAGAAAAAAGAAGTACGCTATTAACTATTAACGTACCTGTCTCTTCCGAAACGAATGAGTACGATGAGAGAGCTCTCTCTACCATCGATGGATCTGAGTCT
+
BCAB9A:66>@CBBBCCCCDCCCCC>CCCBDCCB??<@;@A@@@BC?BB?B@DCDBBBBB2B?BBBCBCJDDCE=B@99999*9?;@2:;;.;BDAGABACCDBA?B@CB?ACC@DCABBBBBBBBBBBCCC@CCBB@CCCCCCCB@C@CAA?AECCBBBD?ABBCDC?AA>ACD?BC???9===9:9::9:%:;;;?8?BBBCB9794=CC>A=A@CCC@CBBB@@@?B?BBC=CDD@CBABBCBBBBBBBBBBBBAAAB???89499:8ABA=;;;BBA?::;
@ATNG8:03799:06090
GATGGTAGTAGTACACTAGTCATACCAGAAGATCAGGAACTCTAGAAGAATTCAGATTTTTAACACGAGAGTAAACGTAAAAAGAAGGTTTTACAAGACTCACGTTTAACAATATTGCAGCAGTACGCACACAATCGAAGCGCAGTAAGGATGGCTAGTGTAACTAGCAAGAATACCACGAAAGCAAGAAAAAAGAAGTACGCTATTAACTATTAACGTACCTGTCTCTTCCGAAACGAATGAGTACGAGAGAGCACACGTGTCTACCATCGATGGATCTGAGTCT
+
:?:;05=AA=A==?CCBBBC;;5?>:>AB8;;BA;<2:9><00//0)/93939<555;;;);055;<<:==799/9;?=:::*<=8=7<<<0<<@?@AAB;;;;;;/;9?><A9945>C>B@@AA@@BB@@@?;??;;59><?AABB?B?B@?;>@@@@A::6:::A@@<@@:000:;009C==<<;999998$/:69///93::8;>:==791:167<00*0<<;;==9=:>>C7>><;>>?@@BBBBBBBBA@AB?>>@@=>;=>7:;::;;>8==C@??@;;;
@ATNG8:03800:06103
GATGGTAGCACGACACGACGATGTGTACTCATTCGTTTCGGAAGAGACAGGTACGTTAATAGTTAATAGCGTACTTCTTTTTCTTGCTTTCGTGGTATTCTTGCTAGTTACACTAGCCATCCTTACTGCGCTTCGATTGTGTGCGTACTGCTGCAATATTGTTAACGTGAGTCTTGTAAAACCTTCTTTTTACGTTTACTCTCGTGTTAAAAAATCTGAATTCTTCTAGAGTTCCTGATCTTCTGGTATGAGCTAGTGTACTACTACATCGATGATCTGAGTCT
+
5?>C@DC>?CCC>BCCCCCAA@BCCBAA@C;;:;DDD?CC@CBCBCBCCC@CCCCC?C?CCCC?C@BCAAABA@A@ABAAA1396BAAB<A??@?BDC>CA?BCAAAB?CBBBBBBB?=<;5;89<9;799>:>@AE<@@@@@@>>>BA>>=>>B<@@A=>=:==BBB??@@@@<?>>>>5=:=987777(8=<<>9>>BBA>=<::188888%888:>;>:>D7??>@>;>7><?>??6616//)-7--/88886655,,*****-33222.--22,--5669
@ATNG8:03805:06093
GATGGAGAGTACAGTGTAGTAGACCAGAAGATCAGGAACTCTAGAAGAATTCAGATTTTTAACACGAGAGTAAACGTAAAAAGAAGGTTTTACAAGACTCACGTTAACAATATTGCAGCAGTATGCACACAATCGAAGCGCAGTAAGGATGGCTAGTGTAACTAGCAAGAATACCACGAAAGCAAGAAAAAAGAAGTACGCTATTAACTATTAACGTACCTGTCTCTTCCGAAACGAATGAGTACTGTATCTATGTGTGCGCTACCATCGATGGATCTGAGTCT
+
CCCC@CCCCCCICCCCBCCCDCBB?@BC@CDDC@@>@@BBCCBBB@AA>A@CBBBCCCB3B@BBBAAABBBBB?CBCCDCC3@@=@4;;;6;DD@CBAACCC;;8;@BB?BCC@CBBBBCDCFCCCBCCCC@CCBB@BBBBCCA@=A@BBC@BCCEBBBB?CCDBBB?AA>ABB4:9999+7;;89899:9%:=;=@@ABBBBC>A>@@B?2;5:=A@@=@AAAABB?C?CCE>B:;9:BBCEBBAABBBBBBBBCCCCBBBB?;7:AB===B?A???ABBBBB
@ATNG8:03809:06085
GATGGTAGTGTCATATGAGAGTGTGTACTCATTCGTTTCGGAAGAGACAGGTACGTTAATAAGTTAATAGCTGTACTTCTTTTTTCTTGCTTTCGTGGTATTTCTTGCTAGTTACACTAGCCATCCTTACTGCGCTTCGATGTGTGCGTACTGCTGCAATATTGTTAACGTGAGTCTTGTAAAACCTTCTTTTTACGTTTTAACTCTCGTGTTTAAAAATCTGTTATTCTTCTAGTAGTTCCTGATCTTCTGGTCTACTACACTGTACTCTACATCGATGGATCTGAGTCT
+
48<<8=>=;;<A@@@>CC><665999:44444.444;)559>:>?CBB>>8<996606(--(-6096=@@<=554997444444#4;7<<=>6;554.44//(/:1///777399////6617;=8=9??>>???A:A@@BCCEBBBCIHCCAA@BAA<;;;49B9@:@@@@>;444.44;<<.<:=<=A@@@*::4444&5.445::55555)5<<<(977//)--(-5(//;/////298<;;>>>9;;?;>>>>995:898@@?==<<000888:00*00//688333
@ATNG8:03811:06067
GATGGTAGCACGAGTCACTCATATCAGAAGATCAGGAACTCTAGAAGAATTCAGATTTTTAACACGAGAGTAAACGTAAAAAGAAGGTTTTACAAGACTCACGTTAACAATATTGCAGCAGTACGCACACAATCGAAGCGCAGTAAGGATGGCTAGTGTAACTAGCAAGAATACCACGAAAGCAAGAAAAAGAAGTACGCTATTAACTATTAACGTACCTGTCTCTTCCGAAACGAATGAGTACTGCGTCTCACTCTCGCCTACCATCGATGGATCTGAGTCT
+
5CBA?BCCCCCD@CCCCCHIBCBBCBCB@CCEC;;9<>BBCFDDC@BB?B@CDCCCCCC3BACCCCBBACCDD>BA@AAAA0AA=A=ABA9ABHABCCBGCDCC?C@BC@BBB?BAAACCCCCCCBBBDCC?AACC?CABACCBB>B?A??>?CDDCAAA?BBCCBB@BB>AAA:???==5==<9?AAAB3BB@CBBBB@?>?6:7;@CB<>;>ACAA>@@@BBBC?C?CCD>BBB?BBCECCCCCCBCBCBBBBCCBCB?BBB?BBBCCBB?BBBBCAAAAA
@ATNG8:03813:06068
GATGGTAGAGAGACTGTAGCGCACCCAGAAGATCAGGAACTCTAGAAGAATTCAGATTTTTAACACGAGAGTAAACGTAAAAAGAAGGTTTTACAAGACTCACGTTAACAATATTGCAGCAGTACGCACACAATCGAAAGCGCAGTAAGGATGGCTAGTGTAACTAGCAAGAATACCACGAAAGCAAGAAAAAGAAGTACGCTATTAAACTATTAACGTACCTGTCTCTTCCGAAACGAATGAGTACGATGAGATCTCGTGTGCTACCATCGATGGATCTGAGTCT
+
@:BB>;;BCCBBCB966>>>>>BB@7B=<8944449398<<<588@>AC?C?BA>;;=<=);.74=774?:9>>3///////$/95;)///&///)/:779<<<;.4.492:?A=AB:9;A>6666<<<<==799499)9===?9442727//)/9:::;>=9=<<;;;073/873.4::;;29//+/8;;?0??<A@@BB99:<088*88:::A<?@C::49>>>?BB?B>@??8=9837@?>>=BBCBBB@?@@==<<?A552>94<8888;@073=777<888
@ATNG8:03814:06061
GATGGTAGCGCACACATAGATACAGTACTCATTCGTTTCGGAAGAGACAGGTACGTTTAAATAGTTAATAGACGTAACTTCTTTTTCTTTGCTTTCGTGGTATTCTTGCTAGTTACACTAGCCATCCTTACTGCGCTTCGATTGTGTGCGTACTGCTGCAATATTGTTAACGTGAGTCTTGTAAAAACCTTCTTTTTACGTTTACTCTCGTGTTAAAAATCTGAATTCTTCTAGAAGTTCCTGATCTTCTGGGTCTCTCTCTCACGCACTACCATCGATGGATCTGAGTCT
+
4:<<8<>><AA@@BB<9;>==/0/9///:<<??A=B@8>9.5.555999<7<B994<)44)4<:?20+/;///7//)/<8>>@>>+<<>7=<=>6<<<=8=5615<.5665==8@AA@@@BB?B@A<@<A@A@A@992999@7@<@666996<;;;>==A@9:9AEG>A<@@?9:9>;?;>49999'97?4=;<<<)66B=?4?69566555;.5555$5555616:??950/00)/;)/)/:;9:;5;:==6;@A?@>>>>>>=779///:4//5555:5:455:::9<<
@ATNG8:03773:06132
GATGGTAGGAGACACGTCGCACACGTACTCATTCGTTTCGGAAGAGACAGGTACGTTAATAGTTAATAGCGTACTTCTTTTTCTTGCTTTCGTGGTATTCTTGCTAGTTACACTAGCCATCCTTACTGCGCTTCGATTGTGTGCGTACTGCTGCAATATTGTTAACGTGAGTCTTGTAAAACCTTCTTTTTACGTTTACTCTCGTGTTAAAAATCTGAATTCTTCTAGAGTTCCTGATCTTCTGGTGTCGTCTATCATGTACTACCATCGATGGATCTGAGTCT
+
;ACD?CBD@BBBBBDIBBBCDBBBBCCCCCGC@BA@@=AC?C@CCCCBBG?@AA@@6;4:A@@<?>?ABBCDCBB?BBBBB2A@?BBCC=CBCB=?AB>A@<??AB@A=A???CBBB@DBB;A<A@==>>>==BBCA=@@@@@>>>A@?@@A===188;9==9==A@AAA@A?>8:8888(87=7=@@A@/@A===6===///<<<@:????/====>;><??<?AABBBB7;8;@@@@A<<<;7///9:666????@@?B???A<AAAAA@@<@@>>>?@D>>
@ATNG8:03777:06157
GATGGTAGTGCGTGAGAGAGAGACCCAGAAGATCAGGAACTCTAGAAGAATTCAGATTTTTAACACGAGAGTAAACGTAAAAAGAAGGTTTTACAAGACTCACGTTAACAATATTGCAGCAGTACGCACACAATCGAAGCGCAGTAAGGATGGCTAGTGTAACTAGCAAGAATACCACGAAAGCAAGAAAAAAGAAGTACGCTATTAACTATTAACGTACCTGTCTCTTCCGATACGAATGAGTACGAGAGAGCACACGTGTCTACCATCGATGGATCTGAGTCT
+
<===:CCCD>CCCCCBBDCCCCCCC>CCCBCBBB;;:;<ABCAAAC@BB?C?CBC?????1??BBC@BBAA:::,9@;<;;:';?<<=AAA6BCC@CABACCCBB@B@CEACCB@BBBBCBBBCBCCCBBCC@CCCC>@?BABBBD@B?B9:9:CCCECCC?BBCBBB?BB?AAA4:99:9,9>>;::::9:%:?;<97:BBBBB=>=87A@2;7;ACBB@BBBBBBB@C?BBBCBBB?ABDDCBBBCAAABBBCA@?BBBCAA8879@AABBB@B>?>C?@>BC
@ATNG8:03784:06150
GATGGTAGCGCACACATAGATACAGTACTCATTCGTTTCGGAAGAGACAGGTACGTTAATAGTTAATAGCGTACTTCTTTTTCTTGCTTTCGTGGTATTCTTGCTAGACACTAGCCATCCTTACTGCGCTTCGATTGTGTGCGTACTGCTGCAATATTGTTAACGTGAGTCTTGTAAAACCTTCTTTTTACGTTTACTCTCGTGTTAAAAATCTGAATTCTTCTAGAGTTCCTGATCTTCTGGACGACGCGCACTGACACTACCATCGATGGATCTGAGTCT
+
8>==:><<@B@DFCDBBBCCCCBCCCEBBB@@>@BBE=CC@C@BBBCGCCBCDD;;;:?CCDC?C@DDCBBBBBB?BADGD2BC>AACD>CCBB?CDDBCC>BBCCBDDBBBBA@9=::5;=>@::;BBC@DBBB<AABBBBECCCCCDBAAC@BBB@BB@B@DDDDBBBBC@BBCDE;B@B?BBBBB,AA;;;0;BCBDCICCBACCCC5CDCCFAB@BDACCDDCBB@B@CCCCCC?@@A@BBAABCCCCCBBBCCDCCBB>A;;;BBCADAAACCDCA@
@ATNG8:03787:06143
GATGGTAGCTCACGTACGTCACACGTACTCATTCGTTTCGGAAGAGACAGGTACGTTAATAGTTAATAGCGTACTTCTTTTTCTTGCTTTCGTTGTATTCTTGCTAGTTACACTAGCCATCCTTACTGCGCTTCGATTGTGTGCGTACTGCTGCAATATTGTTAACGTGAGTCTTGTAAAACCTTCTTTTTACGTTTACTCTCGTGTTAAAAATCTGAATTCTTCTAGAGTTCCTGATCTTCTGGGTGTATCAGCGAGTATCTACATCGATGGATCTGAGTCT
+
5ECC@BBECCC@AABDAAABBBBDCDABBDAA?AEEF>CC@C@AAACBDD?BBBBB?B@CCCC?C?CBBBBBBBB?AAABA2AB?A@BB=BBC<@ABA>@A<>>AC9979EFECABA>B?A;A;???@<<=>9>A=<8=@@@A<<>?AC>>>>>>;>>>7??<A<AAAAAAAAA:@?AAA5A=A9<<>>=/>@@@A:<;:788@>>>18888(7??@A=A=>=:>@@@@??;?=BBBB??7;;AD:>=<?>?AAA@@=>>???>>>?@>>>A=A:9:;==///
@ATNG8:03801:06156
GATGGTAGTGTCAGTGCGCGTCGTCCAGAAGATCAGGAACTCTAGAAGAATTCAGATTTTAACACGAGAGTAAACGTAAAAGAAGGTTTACAAGACTCACGTTAACAATATTGCAGCAGTACGCACACAATCGAAGCGCAGTAAGGATGGCTAGTGTAACTAGCAAGAATACCACGAAAGCAAGAAAAAGAAGTACGCTATTAACTATTAACGTACCTGTCTCTTCCGAAACGAATGAGTACGAGAGAGCACACGTGTCTACCATCGATGGATCTGAGTCT
+
6<<<8====>>>??<<;CD;96999.4:616>DCCB@B?CCDCABB@CC@D?A?78777*3:;7347733///(////77+7<7<4;93955.5666>?CCC@CA;;;;CD@@A@@;;;EGFDDDBCBA=AB;;69@@<@B>>9=:?9949@@=955<7?<@?@?<>>=@BC?BB@A@<@@@=@BBAB3@A=@?>>?;;:;080599:5=9@>BCC?B:99B@B?B=ABD>A997999@@ABBBBDBBBB:99::9A@<885.577=99:=?@?@=56599
@ATNG8:03809:06159
GATGGTAGCGAGCGAGTGTGTATACCAGAAGATCAGGAACTCTAGAAGAATTCAGATTTTTAACACGAGAGTAAACGTAAAAAGAAGGTTTTACAAGACTCACGTTAACAATATTGCAGCAGTACGCACACAATCGAAGCGCAGTAAGGATGGCTAGTGTAACTAGCAAGAATACCACGAAAGCAAGAAAAAGAAGTACGCTATTAACTATTAACGTACCTGTCTCTTCCGAAACGAATGAGTACAGAGAGTACGATATGTCTACCATCGATGGATCTGAGTCT
+
<=@>:BBCCDBCBCCCBBCCCDCCC@CCCABBCC;<89:BB>CCCB@BB>B?BBCBDCCD2D@CCCCCBBBCCD>CCCCCCC5CC=B:@@A7BBBADCCBCBCBD@B@CD@BBB@CDCDCCBABCCCCBBBD@B@999;BCCCDCB>B?CBB@BCCFCCCD?BBBBBD@BB?BBB<??::9.:=>;99999.8A?C=?<CCCAC7957>AA9?9<>@;;5;B;;;CBAC@CED>CCC@BAAACAAABBBBBCCCBBBC@@@>>>@>@@@@B??;?AA@B????@
@ATNG8:03813:06129
GATGGTAGTGTCATTTGAGAGTGTGTACTCATTCGTTTCGGAAGAGACAGGTACGTTAATAGTTAATAGCGTACTTCTTTTTCTTGCTTTCGTGGTATTCTTGCTAGTTACACTAGCCATCCTTACTGCGCTTCGATTGTGTGCGTACTGCTGCAATATTGTTAACGTGAGTCTTGTAAAACCTTCTTTTTACGTTTACTCTCGTGTTAAAAAATCTGAATTCTTCTAGAGTTCCTGATCTTCTGGTATGACTAGTGTACTACTACCATCGATGGATCTGAGTCT
+
5?CC@BBCCBBBCCC>CCBCCCCCCCBBBCBB?BDDC=BB?C?CCCCCCA?CBB@@<@@BBBA?C?CCA@ACCCC?@@>>>1>B?CBBB;BBBA;??C>BB<?@BBCC?BBB@>=>><@@@<@<AA===A@@<>@AA:?>@@AAA@==>?>>>>>;AAA;==7>;??===??>>8<>?A?6A<A597777.:AAAA9A>>:;:<;:9088888%8<<=A=A;>?:?@@D>>?;@<@AAA::7;?@<@AAA@@??A=?>AA@@>>>>9=>;<<<<:>>>;>AA;;;
@ATNG8:03816:06142
GATGGTAGCACAGAGATCTCATCGTACTCATTCGTTTCGGAAGAGACAGGTACGTTAATAGTTAATAGCGTACTTCTTTTTCTTGCTTTCGTGGTATTCTTGCTAGTTACACTAGCCATCCTTACTGCGCTTCGATTGTGTGCGTACTGCTGCAATATTGTTAACGTGAGTCTTGTAAAACCTTCTTTTTACGTTTACTCTCGTGTTAAAAATCTGAATTCTTCTAGAGTTCCTGATCTTCTGGCTCTCGTAGACAGATACTACCATCGATGGATCTGAGTCTTA
+
5ADD@BBCCBBBBBBCBBBCHCCCCCBBGBB@BCCC>CD@C@BBBBBBD@DD@@@?C@DCCC?C?CCC?ABBBA;99:::)7>;ACCC=CCCC?C@?9==598ABAA>ADBBBBBB@CB>:>9>>>?>>>>:>?>>9=>AA>==>>>CA>>>>A7;=@<@B<@;?AAAAAAAA:>>AAA5@;>8:::::+:>8991966///=9;>18898(7>?>?<>=@@<@@@???A<B<BB??::5;;97;9////97669=<;=7777727>;97=<3///79266--(-
@ATNG8:03819:06144
GATGGTAGTCTCAGATAGTCTATAGTACTCATTCGTTTCGGAAGAGACAGGTACGTTAATAGTTAATAGCGTACTTCTTTTTCTTGCTTTCGTGGTATTCTTGCTAGTTACACTAGCCATCCTTACTGCGCTTTGATTGTGTGCGTACTGCTGCAATATTGTTAACGTGAGTCTTGTAAAACCTTCTTTTTACGTTTACTCTCGTGTTAAAAATCTGAATTCTTCTAGAGTTCCTGATCTTCTGGACGACGCGCACTGACACTACCATCGATGGATCTGAGTCT
+
8@>?;?@BABBCCCCCCCCCCCCCCFCCCF@A;@@B@=BCADA;;;CCCC@DBBCD@H@BB@A?B@DCBBBBCCC@BBCCC3DD>??BF<BBBB?BIDBHK<;;CCBE@BCJDBB@B>ABB?BAECBBBCCCE>DCC?BBB@@@BAAACBAAACC@BCC@CC@B?BCCDECCBB>BAAAA7A=A>;<;;;*;BABB>CGCGFFCCCC@BGEE5;;;AC@B@CC@BAA@;;;5;=A@AABC>ABCGME<<;DJECCCCCCA<<B00,0>@@C@A=@;;;BBBBCC
@ATNG8:03771:06189
GATGGTAGCACACGAGATCTCATCGTACTCATTCGTTTCGGAAGAGACAGGTACGTTAATAGTTAATAGCGTACTTCTTTTTCTTGCTTTCGTGGTATTCTTGCTAGTTACACTAGCCATCCTTACTGCGCTTCGATTGTGTGCGTACTGCTGCAATATTGTTAACGTGAGTCTTGTAAAACCTTCTTTTTACGTTTACTCTCGTGTTTAAAAATCTGAATTCTTCTAGAGTTCCTGATCTTCTGGCGCTCTGTCACGTCTGCTACCATCGATGGATCTGAGTCT
+
8A<<:BBBBCBBBCCCCBB;;:BCC:::;DAA?ABBD>BB?B?@@BC?CC@CBA@B4;2:<<?:A=<A?@@BBBB?BCCDD1975<==?8>A@@=@??;??<?@CFCC?DBB@BB>><?DA<@=??>>;;;=9=@AA;>>BA===;;;???;;;?388A=AA<A<BB@?>>>>?8<;;::/:4:198???/>>??B7;;AAB===899)8>>@/?;;775;5//*/>=;?>?<A<AAAA>?:=;;4;;;:;=>;;;==>=>>>>@@:=;;;<;;>@>>===<<==
@ATNG8:03774:06169
GATGGTAGCACACGAGATCTCATCGTACTCATTCGTTTCGGAAGAGACAGGTACGTTAATAGTTAATAGCGTACTTCTTTTTCTTGCTTTCGTGGTATTCTTGCTAGTTACACTAGCCATCCTTACTGCGCTTCGATTGTGTGCGTACTGCTGCAATATTGTTAACGTGAGTCTTGTAAAACCTTCTTTTTACGTTTACTCTCGTGTTAAAAATCTGAATTCTTCTAGAGTTCCTGATCTTCTGGATACACTCATGTGCACCTACCATCGATGGATCTGAGTCT
+
6CEE@CBBBCBBBDCCHCFCCCCA@ACCCCCC@CCCC>BCAC@BBCBCCD@CCBBA@D@DD@@?@@CCB@@ACBB@BBCCC3BB@BBGE=AABB?BAB?BB799?BA@>AAA@AABC?BBB;?<?C@<;=;>8=A>><>@@@@AA==<AA@@<>><>>>;>@:?<@===ABABA;??BBB5@;?:?>DDD/@@?@?9?898???>>@<ACDC/A>>?A<A<AA<???@A??;>=DDHD>>7;;=8=?:::A@@<>>===>>;;6617///:<<7?;;;>@@AAA
@ATNG8:03776:06209
GATGTGTCATATGAGAGTGTGTACTCATTCGTTTCGGAAGAGACAGGTACGTTAATAGTTAATAGCGTACTTCTTTTTCTTGCTTTCGTGGTATTCTTGCTAGTTACACTAGCCATCCTTACTGCGCTTCGATTGTGTGCGTACTGCTGCAATATTGTTAACGTGAGTCTTGTAAAACCTTCTTTTTACGTTTACTCTCGTGTTAAAAATCTGAATTCTTCTAGAGTTCCTGATCTTCTGGAGATATCATCAGCGAGCTACCATCGATGGGATCTGAGTCT
+
>><<AECCCCCCCCCCDCBBCCCBCB@@=@BBB=BC@B@CAAACDD?CCBAA>A@CBBE@C=??BBBCC=C8BB<;<+?=2=???7?C@A>@CD@CC=BBBBBB@BBBAAAAA;==>=A=AA??????<@A@@;@@@><<>@@@@A@@@@@<=<<<AA=C;@@A@???AA<>>>AA5A>D=>>>>>.=A;;;066;///;89==ADDD/B?@@@=@;;;6;>>?;;;=A=B>>>?@:?>>;>>>AAAA?>>AAAA>==?>=8<<;99888-/9/-,,,-33
@ATNG8:03778:06190
GATGTAGCTCTGCTCTGACTCTCGACTCATTCGTTTCGGAAGAGACAGGTACGTTAATAGTTAATAGCGTACTTCTTTTTCTTGCTTTCGTGGTATTCTTGCTAGTTACACTAGCCATCCTTACTGCGCTTCGATTGTGTGCGTACTGCTGCAATATTGTTAACGTGAGTCTTGTAAAACCTTCTTTTTACGTTTACTCTCGTGTTAAAAATCTGAATTCTTCTAGAGTTCCTGATCTTCTGGTATACACACTCGCTCGCTACCATCGATGGATCTGAGTCT
+
CCCCCCEBB=BBBCCDCCCCCCBBBCBC@@=@AAA<BC@C?CDCCCCC?CCBCC@C@DBBB?C@CCCCCCCCB=>>>@@0AA?CABA<AD@A?ACDAGD;;;CDDD@DDBBBBBC?CCB?B?BDDCBBBB?DCDD@BBBCDCBBCCCCCCCBB?BBB@BC@D?BBCCBCCCDBCBBBB<B@C@CCGGG5DEBBB>CCDCJDDBBB<@@@@0@ABCF@D@BC?CCCCCBB@B@AAACCB?AAD@CCBBBBBBCBBBBBBBC???@BBBBBBC?CAABBBBBA@
@ATNG8:03778:06194
GATGGTAGTATAGAGCTCTACATAGTACTCATTCGTTTCGGAAGAGACAGGTACGTTAATAGTTAATAGCGTACTTCTTTTTCTTGCTTTCGTGGTATTCTTGCTAGTTACACTAGCCATCCTTACTGCGCTTCGATTGTGTGCGTACTGCTGCAATATTGTTAACGTGAGTCTTGTAAAACCTTCTTTTTACGTTTACTCTCGTGTTAAAAATCTGAATTCTTCTAGAGTTCCTGATCTTCTGGATATGAGTGACTCGTGCTACCATCGATGGATCTGAGTCT
+
44;;05=@AB?BBBB==BCC>?C:969A<CDG?BAA@<@D@D@CCBBBCD@AAABB>A>AABB?C@CCAAABB=B7>>:99)9=4:;;;5<AAA????<@@4:9>>9949A@@@???7;;;=@=A@;;;@@B=BGBA7;:<888888>??B>>>A:==?<?A=B=@@@??;;;;59::DD2A=A678888(7>:::)76<99:<:8:08675'2::<@686;>8>AAA?>><>=AB?:;;<??@<????;;;===>>>@?>====9=?@@@AA=@@@@@???@=
@ATNG8:03781:06181
GATGGTAGGCGTGTGAGAGTCTGCCCAGAAGATCAGGAACTCTAGAAGAATTCAGATTTTTAACACGAGAGTAAACGTAAAAAGAAGGTTTTACAAGACTCACGTTAACAATATTGCAGCAGTACGCACACAATCGAAGCGCAGTAAGGATGGCTAGTGTAACTAGCAAGAATACCACGAAAGCAAGAAAAAGAAGTACGCTATTAACTATTAACGTACCTGTCTCTTCCGAAACGAATGAGTACGAGAGTCAGAGCAGAGCTACCATCGATGGATCTGAGTCT
+
5DBB?BCC@CCBBBCCCCDDDC;;;25BD@AAAHCC?C?;;;C@@@?CE@D?BCCBBABB2C?ACCAAABBBDD@AAAA@@@.@B?B?CDD5??F@B?@?AA@??<;<=>9>8918;A>??AA@???DAA>>9?AAD:??@@@:::<><AFD?@AAAEBBA?B@BBBB?BC?BBB>??999,7=:4;CCCC.>>7;;>=???>>;>:==88185;??=>:>AC????<A<>:91900,0@@@09:CCCCEAA=BABA@===?@:;8;CFCAAA?B=>=A===>>
@ATNG8:03781:06183
GATGGTAGGCGAGAGTGAGACGCAGTACTCATTCGTTTCGGAAGAGACAGGTACGTTATTAGTTAATAGCGTACTTCTTTTTCTTGCTTTCGTGGTATTCTTGCTAGTTACACTAGCCATCCTTACTGCGCTTCGATTGTGTGCGTACTGCTGCAATATTGTTAACGTGAGTCTTGTAAAACCTTCTTTTTACGTTTACTCTCGTGTTAAAAATCTGAATTCTTCTAGAGTTCCTGATCTTCTGGATATGAGTGACTCGTGCTACCATCGATGGATCTGAGTCT
+
/;;;7<;;6=BBBAB@@@=@0///::ABB><<,00;>.;96;6<B>BCCC?BBBCC@CE@EA@=A=AAA@?>>8<6@<===+BB?BBBB>BAAA@BBB?AB;999A@@<AAAAAABA=ABB:>:=BB>>>@@;@BCF<888??;;;A@BAA@@>>;>=>9:;5;6;>???AA>>;=@AAA5A=A89::::+9>;;<17/////676=7=;<;*6:;<C99588)/////8=7=:==>>9;05//)/5666>===><:=8///66:4:AA::;?<;;;????;::
@ATNG8:03781:06195
GATGGTAGTAGTACACTAGTCATACCAGAAGATCAGGAACTCTAGAAGAATTCAGATTTTTAACACGAGAGTAAACGTAAAAAGAAGGTTTTACAAGACTCACGTTAACAATATTGCAGCAGTACGCACACAATCGAAGCGCAGTAAGGATGGCTAGTGTAACTAGCAAGAATACCACGAAAGCAAGAAAAAAGAAGTACGCTATTAACTATTAACGTACCTGTCTCTTCCGAAACGAATGAGTACTACTCTCAGAGACACACTACCATCGATGGATCTGAGTCT
+
:?;<8?@@A545;;;<>>@@E@<AB79:A=ABBBBB=A?AECBBBE@BG@B?BC@@?CBB+A?@A?@A@?@>?<6<;;;:::':?=?4999&5:<7>CC99:@@@?CACC@CBB>BAACBCCAABBBBBCBB?B@A@?@@CB@@?B?C@A@@=AA;:;CDEACBB?????>9>@=190000)0//6/00000$0867743==:9548555?A5=5<<@@@?AC;;9?A5958AA8?AB>@@BA>A?=88799AABCCC@><=666<8==>?A9?9<7000//666
@ATNG8:03782:06185
GATGGTAGTCTCAGATAGTCTATAGTACTCATTCGTTTCGGAAGAGACAGGTACGTTAATAGTTAATTGCGTACTTCTTTTTCTTGCTTTCGTGGTATTCTTGCTAGTTACACTAGCCATCCTTACTGCGCTTCGATTGTGTGCGTACTGCTGCAATATTGTTAACGTGAGTCTTGTAAAACCTTCTTTTTACGTTTACTCTCGTGTTAAAAATCTGAATTCTTCTAGAGTTCCTGATCTTCTGGAGATACACATGATACTCTACCATCGATGGATCTGAGTCT
+
BA@<<=FBB>CGGCCCCCCBCCBABBBBBBBB=A@@@;?A9B@CCCCC>B4;6===8@?A?55459>666===>?<==DDD5EJ@BCHF>BAAA=ABC>CC:;;@A>@;?B@@@@AB<@@B?B@BDCCBCCCADCCB@CCCBCBC;;;@@;;:DD?BAB?AC;?7:566<=>>A;666>>2<7;755599(9999909;B996?GCC?BBCC1A999@:=8>@499@@?9949;@@ABAB?BBC@CCBBCCCBBBBABBCBCDAA>ABCBBBE@B;<;BBCCBC
@ATNG8:03782:06189
GATGGTAGAGAGACTGTAGCGCACCCAGAAGATCAGGAACTCTAGAAGAATTCAGATTTTTAACACGAGAGTAAACGTAAAAAGAAGGTTTTACAAGACTCACGTTAACAATATTGCAGCAGTACGCACACAATCGAAGCGCAGTAAGGATGGCTAGTGTAACTAGCAAGAATACCACGAAAGCAAGAAAAAGAAGTACGCTATTAACTATTAACGTACCTGTCTCTTCCGAAACGAATGAGTACAGAGAGTACGATATGTCTACCATCGATGGATCTGAGTCT
+
5@BB@EBABCCDCCBBBDCCCBBBC=BDC?CDCCAA?B@CCCCBBC@BB?B@BCA@AAAA2AABBBBBBBBBB@8?>@@@@@0:94;>BBB=BCCBCCCCCCD@@>@@EF@DBB?BCCCCCCECEECCCCBD?CCCD<@@@@BBBC>C@D@A>ACDDCCCC?ABBBBBABB@BBC9::CCC>A@@;99999.:A>A???B@@>>:=:>ABC=D=D@BCC@CB@A@CB?C?CCC=CCB?BBBBCBBBCBBAB?CCCCBBBBAB@;;8<>>>AAA<A@@@A>>>??
@ATNG8:03784:06172
GATGGTAGCGCATATCAGCGCAGCCCAGAAGATCAGGAACTCTAGAAGAATTCATAGATTTTTAACACGAGAGTAAACGTAAAAAAGAGGTTTTACAAGACTCACGTTAACAATATTGCAGCAGTACGCACACAATCGAAGCGCAGTAAGGATGGCTAGTGTAACTAGCAAAGAAATACCACGAAAGCAAGAAAAAAGAAGTACGCTATTAACTATTAACGTACCTGTCTCTTCCGAAACGAATGAGTACGTGTGCGACGTGTCTCCTACCATCGATGGATCTGAGTCT
+
;;>>9=955566CBB>CCBB;;;;:09DD=?90000)/5;;><@5:29;.0*0:0000////$/5899986/////(////////#/77,333&33337879888:9383//(//.4779=;:::;459599@B>C;::@CDCBBDBB?B>A:;8;CBBBBCC?BA??;;;-:77(7<=;AABB><<?:6;<????&>;<::48=<BA@>@?=CBB?B?B@CAA?ACFCCCC?A?A@=5B00+0@@=A@?:9783;7;8<<??A>?;@??8?@???@@=ABBB>>>?@>
@ATNG8:03785:06201
GATGGTAGTATATCGCGTCGCTATCCAGAAGATCAGGAACTCTAGAAGAATTCAGATTTTTAACACGAGAGTAAACGTAAAAAGAAGGTTTTACAAGACTCACGTTTAACAATATTGCAGCAGTACGCACACAATCGAAGCGCATTAAGGATGGCTAGTGTAACTAGCAAGAATACCACGAAAGCAAGAAAAAGAAGTACGCTATTAACTATTAACGTACCTGTACTCTTCCGAAACGAATGAGTACATAGATATACGTATAGCTACCATCGATGGATCTGAGTCT
+
:<>>;>>?C?==;;;=;;;>>==?>:=AA<>9@A99296595555<8<<7;599900000'/)/99556<<===4:3;4444$4@3;7;@?2===<=???><<99909?C>?C@?<;AA@BBBBBC;;:BBCC@DCDB?BCCCBB?A=A>A@@=?@@AAAAB?B?????;?A9???9>@ACA5?99299::9(9:590008/0394=9;;BB?B?CBBBE@BA999A@A=B>AAA8?@C6:0>:00000/;=;888333===??=;;8<@?@@>><=AA@=52277
@ATNG8:03786:06187
GATGGTAGATATATGCACGCTCTACCAGAAGATCAGGAACTCTAGAAGAATTCAGATTTTTAACACGAGAGTAAACGTAAAAAGAAGGTTTTACAAGACTCACGTTTAACAATATTGCAGCAGTACGCACACAATCGAAGCGAGTAAGGATGGCTAGTGTAACTAGCAAGAATACCACGAAAAGCAAGAAAAAAGAAGTACGCTATTAACTATTAACGTACCTGTCTCTTCCGAAACGAATGAGTACATAGATATACGTATAGCTACCATCGATGGATCTGAGTCT
+
6CCC@CDBBCDCCBCCBBBCDCCBB?BBC?CCCB@@>@?AAA??@E@EE@C>BBBBCCCC1?<?BC>>?BBAAA;>>9;;;;*;@=A<BBC;DDD@CBCGCCC;::0;>BD@DBB@CCBBBCCCCCCCBBBFD@CCCC>@@BCCCD?B?B@@>ACEDDDCC????BBB?BC?9999==99::+::93:BFEDD)BB?8:47@?AAA:>:=@AA;?;?@C;<:;BAAABC@C?AAD=BBB@BBBBBBBBCCCCAAACCCAAA===AAA;AAAAA@@:;<<AA@<666
@ATNG8:03788:06204
GATGGTAGCTCTGATGATATCTCCAGAAGATCAGGAACTCTAGAAGAATTCAGATTTTTTAACACGAGAGTAAACGTAAAAAGAAGGTTTTTACAAGACTCACGTTAACAATATTGCAGCAGTACGCACACAATCGAAGCGCAGTAAGGATGGCTAGTGTAACTAGCAAGAATACCACGAAAAGCAAGAAAAAGAAGTACGCTATTAACTATTAACGTACCTGTCTCTTCCGAAACGAATGAGTACACACTCTCATATGACACTACCATCGATGGATCTGAGTCT
+
6BCC@BBCCACBBBDCCCCCCDD@CBB@CBBBCD@D=@ACBCAA>AD?C?D@@999999%:9@AACBABAACD>CABBBBA2??9>19999(9AA?C>??BBBBA<@<@@<@:86:=@@@AAAACAAA@@@A;>>@@<????AA==:=;>AA<A??@AA@?;>AAABB?BC@BBC<<=6778)88818BCFD/AD=CBB=>=>>>;>;>@@B<@<?A>>><AAAA@>>;A=?>>9?AA>@B@A888>?@@A???@@>>>A??;;;>=A=AABBC?BBBBBAA??>
@ATNG8:03793:06203
GATGGTAGCTCACGTACGTCACACGTACTCATTCGTTTCGGAAGAGACAGGTACGTTAATAGTTAATAGCGTACTTCTTTTTCTTGCTTTCGTGGTATTCTTGCTAGTTACACTAGCCATCCTTACTGCGCTTCGATGTGTGCGTACTGCTGCAATATTGTTAACGTGAGTCTTGTAAAACCTTCTTTTTACGTTTACTCTCGTGTTAAAAATCTGAATTCTTCTAGAGTTCCTGATCTTCTGGCTCTCGTAGACAGATACTACCATCGATGGATCTGAGTCT
+
5AAA?BBBBBCBBBBCABBDBBBDCCDDDCBB=AAAA=BD@D@BBBABCC@CBBBB?B?BBBC@C?BBCBBBCCC?CCCCC3AB>@BBC>CCBB?B?><=B>@BBBBC?AAAAAAAA>A@@;A9>>>>>>>>;?A@@@@B?>>>@@AAAA>>>B;>>>=BA=A=D@@AACCAA<???DF;D=B=;7666)6<333)--7---9<:=08886'2;<??;A<>>7=?>>===:=<??ADDE7;;@<@@@@AAA===@@A???B<::6:==?>>><AAA@??B???
@ATNG8:03799:06186
GATGGTAGCACGACACGACGATGTGTACTCATTCGTTTCGGAAGAGACAGGTACGTTATAGTTAATAGCGTACTTCTTTTTCTTGCTTTCGTGGTATTCTTGCTAGTTACACTAGCCATCCTTACTGCGCTTCGATTGTGTGCGTACTGCTGCAATATTGTTACGTGAGTCTTGTAAAACCTTCTTTTTACGTTTACTCTCGTGTTTAAAATTTGATTCTTCTAGAGTTCCTGAATCTTCTGGACGACGCGCACTGACACTACCCATCGATGGATCTGAGTCT
+
<>>>9<695:9555::5;<666;?B;;;CC;;299@<6<@9=9=BBBDBA>B@B@=+0/877486:<=CBAA??7?A@BA2@A;??@A275;?<?==6<?389<737.3997;;=>75779<9<?666;?@<A@@@;>>@@?>>>?>>>;///6)//-49;*//777<>>88259999,94<4::AAA.9<<==4=>>:;:;6///(/::(//(//538<;???9988/538--(---)--<(85522855588<<89;::555'28:799?7==>===?==6
@ATNG8:03800:06176
GATGGTAGGACGAGCGTCTGAGAGGTACTCATTCGTTTCGGAAGAGACAGGTACGTTAATAGTTAATAGCGTACTTCTTTTTTCTTGCTTTCGTGGTATTCTTGCTAGTTACACTAGCCATCCTTACTGCGCTTCGATTGTGTGCGTACTGCTGCAATATTGTTAACGTGAGTCTTAAAACCTTCTTTTACGTTTACTCTCGTGTTAAAATCTGAATCTTCTAGAGTTCCTGATCTTCTGGGCAGACTCTCACACGCCTACCATCGATGGATCTGAGTCT
+
5>==8=<<5:5556:;CDCCDF;;9;B@@B;<8;BAD@AB?B@BBBBDDK@BCBCEEE@CC;;7;<?B@B;;;AA=;;;;;;%;?<<=CC>@;;C<BBBACE9<;BBBC?BCCCBBBB@BBEAD@CCDCCBBB?AAAA?BBDDBBBDBBBCCCCCC@BBA?@A?A?A@@DDBAAA5<;;.<=@=AAAA3AC@AA>ACABBCBA>@4:::-9C@>>+00<8<>BBAAC@C@DDCCCC@CCCD@BBCABABBBEBCCBB>AAA=ACCCCCC?BBB???BB@?
@ATNG8:03801:06202
GATGGTAGATATATGCACGCTCTACCAGAAGATCAGGAACTCTAGAAGAATTCAGATTTTTAACACGAGAGTAAACGTAAAAAGAAGGTTTTACAAGACTCACGTTAACAATATTGCAGCAGTACGCACACAATCGAAGCGCAGTAAGGATGGCTAGTGTAACTAGCAAGAATACCACGAAAGCAAGAAAAAAGAAGTACGCTATTAACTATTAACGTACCTGTCTCTTCCGAAACGAATGAGTACACATCGTCGTGTCGTGCTACCATCGATGGATCTGAGTCT
+
<=BC:BBCCDDBBCCCCDCCCCCCC=@@A@DCCCAA>@<ABDBBAC?CC?B@BBA@@@@@.@=ACBBBABBBBB>AABCEGE5CA>A;@@@7@CC@CBBBFCC@@?@@CDADBB?BCBBBCCCBB@ECDDBB?BC998;BBBBCBC@C@DBB>BCCCCCCC?CCBBBD@AA>?>?9??>>>8>==9999999%9><?:79CCEB@:=:;;>D:><>CCBB@BCBCDCC?A?ADD>AAA?BBBBBAAAADCCC@AA???CBBCBC>=;=BBBCBB?BBA??BBBAA
@ATNG8:03803:06186
GATGGTAGACACGTGTGCTCTCTCGTACTCATTCGTTTCGGAAGAGACAGGTACGTTAATAGTTAATAGCGTACTTCTTTTTCTTGCTTTCGTGGTATTCTTGCTAGTTACACTAGCCATCCTTACTGCGCTTCGATTGTGTGCGTACTGCTGCAATATTGTTAACGTGAGTCTTGTAAAACCTTCTTTTTACGTTTACTCTCGTGTTAAAAATCTGAATTCTTCTAGAGTTCCTGATCTTCTGGTAGAGCGTGCATATATCTACACTCGATGATCTGAGTCT
+
8:<<5:::<=AAB@6666;<<9;;<5559;;;7;?>?7>C@C@CBB@@@B?AAACB?B?BBCC@C@B@?>><88=5>CCCB3BB789?;3;A@A=AAA<??<@@A947>AA@@<;55/6::39;99;>==AA:>=880889==BABBB>?>889;5;;;<AA>D;????@???@:>>@BB5A<A>@@@@>/<;888-9?>@C;;;9:3:<>>.8:>>A=D:=>=A@>=<<>9=9=AA=:;6:==8???>>>A;;;>>>>>>AA=:66///8333///77A555
@ATNG8:03806:06174
GATGGTAGGACGAGCGTCTGAGAGGTACTCATTCGTTTCGGAAGAGACAGGTACGTTAATAGTTAATAGCGTACTTCTTTTTCTTGCTTTCGTGGTATTCTTGCTAGTTACACTAGCCATCCTTACTGCGCTTCGATTGTGTGCGTACTGCTGCAATATTGTTAACGTGAGTCTTGTAAAACCTTCTTTTTTACGTTTACTCTCGTGTTAAAAAATCTGAATTCTTCTAGAGTTCCTGATCTTCTGGTGTCGTCTATCATGTACTACCATCGATGGATCTGAGTCT
+
5;CA=C??;@A;55;ABBBCCC@@?ACCCCCC?BBBC>CC?C@CLCCCBB=@ABBB@C@ECAA=A?CBCBCICDC?A@@AA0@C?BBBB<@@@A=ACD?BC;;;BBAB@CCCECCCB>ABD?C@CCCBAA@@<@BBB@CCCCCCCBABCCECCBB?BBB@BD@C@BBBCCCCCC@BCFED<B?B?AADDDE+CCBBB>BACCGCCCBB@DCCCC*CCCCC@B@BD@BBCDCBB?B@BCCDCC?BAD@CCDCCCBBBCCBBBBBCBBB@BBBBBBBACBBBBBBABA
@ATNG8:03808:06178
GATGGTAGTAGTACACTAGTCATACCAGAAGATCAGGAACTCTAGAAGAATTCAGATTTTTAACACGAGAGTAAACGTAAAAAGAAGGTTTTACAAGACTCACGTTTAACAATATTGCAGCAGTACGCACACAATCGAAGCGCAGTAAGGATGGCTAGTGTAACTAGCAAGAATACCACGAAAGCAAGAAAAAGAAGTACGCTATTAACTATTAACGTACCTGTCTCTTCCGAAACGAATGAGTACTGTATCTATGTGTGCGATCGATGGATCTGAGTCT
+
CCBB?BBBBCDBB=CCCCCCCECBB@BCD@CCC@@B>B>BBBBBBCACD?C?BBB;;;;;);@BCBCDC:::::.99<9444$4;3;7<??2=<<7;B@B?==99:,:<?B<A>?459@>AA>BCC:;:CEDD?BCCG@BBA@@CBB?D@BBDGHCBBBBBC@CDDCBA?BB?B??<?<<=>9>770/<@@@0>A:00//??<;>7:279999;<@>BCD@B@A@?>A@D?BBC>BBB?BBCBBBB@@?AAAAB??@ACDBAAAAB>;;8;B>>>C@>>>
@ATNG8:03810:06209
GATGGTAGCTCGACGAGCGTAGACCCAGAAGATCAGGAACTCTAGAAGAATTCAGATTTTTAACACGAGAGTAAACGTAAAAAGAAGGTTTTACAAGACTCACGTTAACAATATTGCAGCAGTACGCACACAATCGAAGCGCAGTAAGGATGGCTAGTGTAACTAGCAGAATACCACGAAAGCAAGAAAAAGAAGTACGCTATTAACTATTAACGTACCTGTCTCTTCCGAAACGAATGAGTACAGAGAGTACGATATGTCTACCATCGATGGATCTGAGTCT
+
:AA@<BBBCCCCBB=BCBHDAAACC>CCC?CCCBAA>A@BBCCBBB@BB?B>@??@@@A@.@;A?ABBBAA@A@8?@::888(9?;>3877&37=6=;7>;;;??7;8;B=AA@=@;;;>ABBBBAA?;:::6;=BC<@?DA@@@@;=:>:96:A=>>?<;7<=@/00??=@?C?B>>@>3><<:=AAAA/;;7;?AAAAAAC:@:@AAD;?6<;;::5;>@?@??<?<??>7>::4:??AA?;;;@AA@@@>>>BAAA??=6617<@BBAA<?;;:=>>@88
@ATNG8:03811:06177
GATGGTAGCACGACACGACGATGTGTACTCATTCGTTTCGGAAGAGACAGGTACGTTAATAGTTAATAGCGTACTTCTTTTTCTTGCTTTCGTGGTATTCTTGCTAGTTACACTAGCCATCCTTACTGCGCTTCGATTGTGTGCGTACTGCTGCAATATTGTTAACGTGAGTCTCGTAAAACCTTCTTTTTACGTTTACTCTCGTGTTAAAAATCTGAATTCTTCTAGAGTTCCTGATCTTCTGGTCTACTACACTGTACTCTACCATCGATGGATCTGAGTCT
+
:BBB?BCCCDDBBBCCCFC;66@CCCDCCCBB@BDDC=CD@D?CCCCBDD?CCCCC?B?BBCC?D?CA?@@CCCC??????.?@=BBBB>BBBB?BCD@BB>AAAFFC@BAAABBBB>CAA<A;AAAAA?==<AAA?<A??@>>????D@@@???=>>>=@A<@;@AAAAA@ABCA;;;;1;:>:>AAAA.66===6=///@=:>>?;?BCB/@>>>B3838>;>BA@@@@;@<@AA@??:?>@<>>>A@@@>>>AAA@@@>><<8<AAAA??9>>=>>>C><<
@ATNG8:03815:06193
GATGGTAGGAGACACGTCGCACACGTACTCATTCGTTTCGGAAGAGACATGTACGTTTAATAGTTAATAGCGTACTTCTTTTTCTTTGCTTTCGTGGTATTCTTGCTAGTTACACTAGCCATCCTTACTGCGCTTCGATTGTGTGCGTACTGCTGCAATATTGTTAACGTGAGTCTTGTAAAACCTTCTTTTTACGTTTACTCTCGTGTTAAAAATCTGAATTCTTCTAGAGTTCCTGATCTTCTGGGCAGACTCTCACACGCCTACCATCGATGGATCTGAGTCT
+
;CBB?CCB>BBBBBCCDCCCCBBBBBCBBCFFAECCC>CC=@<;;:A?@@A>??:;;,:273>>3959@@AB;;6=;@>?><'444)499<4=CBA=A9;7:@<@AAABC@CCCCCDDCABCC?A?@BBB@CBB@BCDCACBBBBBBBCCBBCCDCC@A@A@EE@C?AACBABB@@<@;;;;.;5;=;;;;;*<BCCG=BBA@BBAABCADFDD5CCBBC=B=AC?BBB;;;IADACCDCBB;;;CD<AADCJCCCCABACGFACCC@CCC@@@C@CBBBCBB@A@
@ATNG8:03816:06204
GATGTAGAGAGACTGTAGCGCACCCAGAAGATCAGGAACTCTAGAAGAATTCAGATTTTTAACACGAGAGTAAACGTAAAAAGAAGGTTTTACAAGACTCACGTTAACAATATTGCAGCAGTACGCACACAATCGAAGCGCAGTAAGGATGGCTAGTGGTAACTAGCAAGAATACCACGAAAGCAAGAAAAAAGAAGTACGCTATTAACTATTAACGTACCTGTCTCTTCCGAAACGAATGAGTACTGCGTCTCACTCTCGCCATCGATGGATCTGAGTCT
+
@C?A;CB@=55559555<<=666A8@CB?CCCAAB>B?ADCBBAB?BC@C@BBBABBBB3B@CBAAABBBCCC>BACBCCC3BA>B@BFL<DCCAC;;;CBB::9;ADC@CCE@BBBCCCCCCCCCCBBCC@CC@@>ACCCBA@C?D@CBB?BAAA::8:C@CEACBC@AA>???@BBEBD<A==9::9999%00*/0/0??A?@55529@A6B;@>BBB?AAAAAAA;?<?A@=@BA>AAABBC999::BBB@@?>8845:7<;<<;::48=:>?<?<;;
@ATNG8:03818:06191
GATGGTAGGACGAGCGTCTGAGAGGTACTCATTCGTTTCGGAAGAGACAGGTACGTTTAATAGTTAATAGCGTAACTTCTTTTTCTTTGCTTTCGTGGTATTTCTTGCTAGTTACACTAGCCATCCTTACTGCGCTTCGATTGTGTGCGTACTGCTGCAATATTGTTAACGTGAGTCTTGTAAAACCTTCTACGTTTACTCTCGTGTTAAAAATCTGAATTCTTCTAGAGTTCCTGATCTTCTGGGCAGACTCTCACACGCCTACCATCGATGGATCTGAGTCT
+
<<>>;>==9===;;;<<<@@A?@@:555>BBB=A9::,9?29299445<:7:;/0/;)/)/99:)9.5999966.5<755555$544)455@4;;=;6;555)5@99>@@AC@AAB@BA@A=@A@=A=BBBBBBAB?@CBA@CCBAAABCCBCBBBBBB?;<;?BA?B?BBDCCCCCC>A;;;;.9=@=@BBBBDE:;=BACCAA>>2::::*;=>?>9@=@B?ABB;;;D@C@CDFBCC<;;CD?GCBCCAB@BA@@BCB@CBC@CCCBB@@<@AAAB@@@CC
@ATNG8:03770:06227
GATGGTAGAGTACAGTGTAGTAGACCAGAAGATCAGGAACTCTAGAAGAATTCAGATTTTTAACACGAGAGTAAACGTAAAAAGAAGGTTTTACAAGACTCACGTTAACAATATTGCAGCAGTACGCACACAATCGAAGCGCAGTAAGGATGGCTAGTGTAACTAGCAAGAATACCACGAAAGCAAGAAAAAGAAGTACGCTATTAACTATTAACGTACCTGTCTCTTCCGAAACGAATGAGTACTGTATCTATGTGTGCGCTACCATCGATGGATCTGAGTCT
+
?DDD@CB@A@CCDDDCCBBBCCCCC?CCC?CCDCBB@B@BBCCACA?AA=A?BDC@@@@?2@?BBCACBBBA@@8?ABBCCC5BB=B<@@@7@@A=ABBACCDBB=B?AA?BCCADDABBCCCCBBDDAA@D@EDBB?BABACCBB?B@BBB@BCCCCACC?CCCBBB?AA@BBB999AA@;BAA=@AABB3BC?B?>?DCBAA;><?@@A<@=DABBC?CBAA@@@9?<?@@<BCC?BBBCBBBCCCCCC@@A@BBCBA@AA>>;>ADDAAC?BAAABAAACB
@ATNG8:03771:06229
GATGTAGATACTCGCTGATACACCCAGAAGATCAGGAACTCTAGAAGAATTCAGATTTTTAACACGAGAGTAAACGTAAAAAGAAGGTTTTACAAGACTCACGTTAACAATATTGCAGCAGTACGCACACAATCGAAGCGCAGTAAGGATGGCTAGTGTAACTAGCAAGAATACCACGAAAGCAAGAAAAAAGAAGTACGCTATTAACTATTAACGTACCTGTCTCTTCGAAACGAATGAGTACTATAGACTATCTGAGACTACCATCGATGGATCTGAGTCT
+
DDCCCCDCCCCCBEBCBCDCCBBB<BCC?BAACCC?C@CCA?ABB?@@?B?CBBBBBBB3B?CCCCBBBBCCC?CC@AAAA2AB>B5;;;6;CC@CCCCCCC999;@CC?CBB?BCCCCDFDCCCCCCDBB@CCBB?AABBBBBB?C@CCC?ABCCCAAB?AAABCB@BB?>>?9??99829>>;::9:9:%:><?:79BCC?@:=:;?AA:?<@ABBB@BBBCBBB?B???<?BB@BCBBAAACCAACBBBBBBBBBBBCBBB>B@@@CCC?A@@@B==>BB
@ATNG8:03772:06241
GATGGTAGCTATACGTATATCTATGTACTCATTCGTTTCGGAAGAGACAGGTACGTTAATAGTTAATAGCGTACTTCTTTTTCTTGCTTTCTGTGGTATTCTTGCTAGTTACACTAGCCATCCTTACTGCGCTTCGATTGTGTGCGTACTGCTGCAATATTGTTAACGTGAGTCTTGTAAAACCTTCTTTTTACGTTTACTCTCGTGTTAAAAATCTGAATTCTTCTAGAGTTCCTGATCTTCTGGAGATACTCATGATACTCTACATCGATGGATCTGAGTCT
+
5;<<8<CABBB>??>DABBCCBDA@@;;;CCA>BBBF=CBAC?CB@@@@@?@@>?=<A00//;6;6;:598?987433333$7=>:;<>6;@<><<A?:>BC@???@??:??A888AA=AAA=A<>>>B==>?<?ABB<???>>=@?@BABA>>>@9788;?>;><AA@@@AAAA<@@AAA5A=A<66666(8=778-8>>888==;;7;DHF/A>>>@=A=@@<@>>>>>>=C=BAA?@?76695///>;99///==??>>>>;:;>=>>;;5;;;;;;@@>>
@ATNG8:03778:06219
GATGGTAGCGCGACGAGCGTAGACCCAGAAGCATCAGGAACTCTAGAAGAATTCAGATTTTTAACACGAGAGTAAACGTAAAAAGAAGGTTTTACAAGACTCACGTTTAACAATATTGCAGCAGTACGCACACAATCGAAGCGCAGTAAGGATGGCTAGTGTAACTAGCAAGAATACCACGAAAAGCAAGAAAAAAGAAGTACGCTATTAACTATTAACGTACCTGTCTCTTCCGAAACGAATGAGTACTGCGTCTCACTCTCGCCTACCATCGATGGATCTGAGTCT
+
8444.4;?ABAABB@ACECCCBABE>CBB?;:9AC?@>A@BCB??@B?BD?C???>:9:::(9;??>CBA@@999,9=?A@@?0>?25.999&55;;<@B@@CC9;;0;=B@=B@@=?BB@BCCFGCCCCBBCC@BBBB?CCCBCCBB?C?BBC@CBCBBBBB>AACAAA=AB>AA@;@?9999+9<<8999:99%9>;>979BA>>?37158<=9==BBECC@BB@@@??<??BBD>BBB?BBBBBCBBBEBBBBB;::BC?@@>AAA>ACBBBBD@CCBCBBBAAA
@ATNG8:03781:06227
GATGGTAGACACGTGTGCTCTCTCGTACTCATTCGTTTCGGAAGAGACAGGTACGTTAATAGTTAATAGCGTACTTCTTTTTCTTGCTTCGTGGTATTCTTGCTAGTTACACTAGCCATCCTTACTTCGCTTCGATTGTGTGCGTACTGCTGCAATATTGTTAACGTGAGTCTTGTAAAACTTTCTTTTTACGTTTACTCTCGTGTTAAAAATCTGAATTCTTCTAGAGTTCCTGATCTTCTGGCTCTCGTAGACAGATACTACCATCGATGGATCTGAGTCT
+
;CCF?BBBBDBBBCBBAA?>CCCDJAAAIHBB@BDBB=BB?C@DCCCCCB=A@B@?<?=@@AA?B>BBB>>?BBA=AAAAA1@@<90/+/;;;7==:5:A0/0;@;;7;??;??;;5;=?8<8=>A;@?::5;>>>3:;9766CAAA>;:;;//,/=>9@B<A<AAAAAABBB:==?AA5ABB;?????/??AAA:?;;;@?867=-6888'257552926;269<<:772737;;@@@7;;?;?>>>>;;;;;:?=;=A;;;=8==<;;8818>>>A>>988
@ATNG8:03785:06232
GATGGTAGTATCTGTCTACGAGAGCCAGAAGATCAGGAACTCTAGAAGAATTCAGATTTTTAACACGAGAGTAAACGTAAAAAGAAGGTTTTACAAGACTCACGTTAACAATATTGCAGCAGTACGCACACAATCGAAGCGCAGTAAGGATGGCTAGTGTAACTAGCAAGAATACCACGAAAGCAAGAAAAAAGAAGTACGCTATTAACTATTAACGTACCTGTCTCTTCCGAAACGAATGAGTACTGTATCTATGTGTGCGCTACCATCGATGGATCTGAGTCT
+
DFED@BBBC=<@@BAAAB@?B?9:;@CCD@C@@?>=2:24;:785?7;:6?=>?>=8<>?1@>BBBBBCCC???8?@BBCCC5BC@B=AAB9BCCACCCCCCC:969;>>;?AA>BCBBCDFEEDBBBBBBC?AA@@=@@AABABB?C@CA@>ABBCCCCB@CBBAAA>AA=AB@;?>???8;<<:99:9::%:>;8@:ABBAA;69688==)/+/:@<<9@B;;;BA@B@BBD>BBB????BAAAB?@?BBB???ABAAAAABA>;?AAAA@B@CBBBBBBABA
@ATNG8:03785:06244
GATGGTAGTATCTGCACACTCTGTCCAGAAGATCAGGAACTCTAGAAGAATTCAGATTTTTAACACGAGAGTAAACGTAAAAAGAAGGTTTTACAAGACTCACGTTAACAATATTGCAGCAGTACGCACACAATCGAAGCGCAGTAAGGATGGCTAGTGTAACTAGCAAGAATACCACGAAAGCAAGAAAAAGAAGTACGCTATTAACTATTAACGTACCTGTCTCTTCCGAAACGAATGAGTACTACTCTCAGAGACACACTACCATCGATGGATCTGAGTCT
+
/;;;7AAE;;6=BBBCLDCCCCCA@=@BB>BCCB@@?A?BBCCCBB?BB>C>A@AA@BAA.@<@@=@??@>?@?8@A@@@@@0?A=?2:::&9;;;<@@@@@@@@=@@BB?DBB=@@ABBBBBBCBBB;;;A@BAAB?BA@@@FBB?B?B;;:<CCCCADE@CAABBF@BC?BBB?CBBBC=A99200000(0>;00/:@A@@@<A;AAA?7:59=A;;7;BBAA@?=A?CCK>CAA>ABBBBBBBBBBBBBBBAAABBBBA>=A;??AA@?B?BAAAA:9:AA
@ATNG8:03785:06247
GATGGTAGCACGAGTCACTCATATCCAGAAGATCAGGAACTCTAGAAGAATTCAGATTCTTAACACGAGAGTAAACGTAAAAAGAAGGTTTTACAAGACTCACGTTAACAATATTGCAGCAGTACGCACACAATCGAAGCGCAGTAAGGATGGCTAGTGTAACTAGCAAGAATACCACGAAAGCAAGAAAAAAGAAGTACGCTATTAACTATTAACGTACCTGTCTCTTCCGAAACGAATGAGTACGTGTGCGACGTGTCTCCTACCATCGATGGATCTGAGTCT
+
C>?A<A@;;:555556=@B@A:;99499999>:96;:>:>CCCC??;?@<@>BB@A@:A@<A?B@@BBA@?=>=08<:::::*9C=@9???2;::9::789=99:4<7;A48>=>BCCBBBCBBDDCDCCBB?BB@@<AAB;;:;;5:9?9919=@>@BBB?BBBAAA?AA?CBA>@<:::500/5===?==%?:5=B====<?;1343=?A6;7<599:@CB::9AA;?;>@@9>??;:::?A???BCBBBAAAA@===00)/=;6@@@999C?BB><AA6887
@ATNG8:03789:06211
GATGGTAGCGAGCGAGTGTGTATACCAGAAGATCAGGAACTCTAGAAGAATTCAGATTTTTAACACGAGAGTAAACGTAAAAAGAAGGTTTTACAAGACTCACGTTTAACAATATTGCAGCAGTACGCACACAATCGAAGCGCAGTAAGGATGGCTAGTGTAACTAGCAAGAATACCACGAAAGCAAGAAAAAAGAAGTACGCTATTAACTATTAACGTACCTGTCTCTTCCGAAACCGAATGAGTACCTCTCAGACGCTCGTCCTACCATCGATGGATCTGAGTCT
+
6=>>9@BBBCCAACCCDCBBABCHD@BBCACCCBCC>@?@ACDBCC?BB?B=A?AAB@@@0@@BCCCCCB;:;C=BBBBDCD5CC?A;>>>+=AA<@ABAACC;;;)9<??;CCB9;;B>CBBBCDCCCCBCC@CCCC?BACCCCCC?B?CAA<ACCCCBBB?CBDCCC?DD?BAA;<?888-9==9=AAABB)A<?<949==BAA>A?BBCC?C?BBCBB?A@B@@AA=A=@AA<B@BC@BCDBBBC?BBBBBBCAAACBBBB=?>>;?ABBCCA=AAAAAAA==>
@ATNG8:03796:06223
GATGGTAGGCGTGTGAGAGTCTGCCCAGAAGATCAGGAACTCTAGAAGAATTCAGATTTTTAACACGAGAGTAAACGTAAAAAGAAGGTTTTTACAAGACTCACGTTTAACAATATTGCAGCAGTACGCACACAATCGAAGCGCAGTAAGGATGGCTAGTGTAACTAGCAAGAATACCACGAAAGCAAGAAAAAAGAAGTACGCTATTAACTATTTAAACGTACCTGTCTCTTCCGAAACGAATGAGTACGATGAGATCTCGTGTGCTACCATCGATGGATCTGAGTCT
+
<BCCACCC>@@BBDBBABBA@@AA<7<DD<;;9C9919499<<?@?;@@;@;@AAAABAA2B?@@A::99BBCC>@?=;;;;.;=9=299::(9<@>A@A?>>=988(66;=4<;>99<?=<<>>;:;>====?<?A@A<>>>>=>===B=A=A>ACBBACCB=>>;;?A>AA?A@@;?@::9,8>:4;??=>='=856<7<77:/.,.67<888(88(89?AC=BB@>>>><@<===4=::49BAAABBCB?@<A@>>=;;;:>::;>>;>AA@@?A=BAAA@@@<<<
@ATNG8:03797:06259
GATGGTAGAGTACAGTGTAGTAGACCAGAAGATCAGGAACTCTAGAAGAATTCAGATTTTTTAACACGAGAGTAAACGTAAAAAGAAGGTTTTTTACAAGACTCACGTTAACAATATTGCAGCAGTACGCACACAATCGAAGCGCAGTAAGGATGGCTAGTGTAACTAGCAAGAATACCACGAAAGCAAGAAAAAGAAGTACGCTATTAACTATTAACGTACCTGTCTCTTCCGAAACGAATGAGTACATAGATATACGTATAGCTACCATCGATGGATCTGAGTCT
+
CBB=:BBBCCCCCCCCDDCCECCCC@CBB@BCCCBB?B@BBCCCBC?CC@C@CA@9:9:99%79>ABACCBCCCE@AABBBAA5AB=?2;;;;;%;CC@ICCCBBCCB@B@CC@CCC?BBBCCBBBCCCCDBBBB?BCCC?AAA@@@>>9@=@:;7;CBABBCB?BBCBBB?AA>AAA>BA???8=::3::999(9A>B@??CCA==:=;>>AD5818@@;;7;AAAA::8:?BBB>BCC?BBBCBBBBBBAAABBBBBAAA<<<@@@>A===@AA<AAAA@;<///
@ATNG8:03803:06223
GATGGTAGTAGTACACTAGTCATACCAGAAGATCAGGAACTCTAGAAGAATTCAGATTTTTAACACGAGAGTAAACGTAAAAAGAAGGTTTTACAAGACTCACGTTAACAATATTGCAGCAGTACGCACACAATCGAAGCGCAGTAAGGATGGCTAGTGTAACTAGCAAGAATACCACGAAAGCAAGAAAAAAGAAGTACGCTATTAACTATTAACGTACCTGTCTCTTCCGAAACGAATGAGTACATAGATATACGTATAGCTACCATCGATGGATCTGAGTCT
+
;CCC@BBBCCC==@CCCCCCCBBBC@DBB@BBBBAA=A>BCDCDBC@CC?B?BB@@ACEC3C?BACCCCCCAAA<ABBCEEE3CC?B7;;;6;CB>ABBACCDBB>B?BB@BCE@CBCCCCBCCCCCBBBCC?BBBB>@?BBBCAB>C@CBB@BBBBDCCB?BACCCC?@@>ABB?BB@@@:=<<:99::::%9@?B999BA==>18169>@2;5;>BA@>@CBCBAB@C@BBB>BBCA?@@BBBBBBBBBBBAAACAAA;;;@=<:=@@@AAA<A@@A>>>==;
@ATNG8:03808:06252
GATGGTAGATATATGCACGCTCTACCAGAAGATCAGGAACTCTAGAAGAATTCAGATTTTTAACACGAGAGTAAACGTAAAAAGAAGGTTTTACAAGACTCACGTTAACAATATTGCGGCAGTACGCACACAATCGAAGCGCAGTAAGGATGGCTAGTGTAACTAGCAAGAATACCACGAAGCAAGAAAAAGAAGTACGCTATTAACTATTAAACGTACCTGTCTCTTCCGAAACGAATGAGTACATAGATATACGTATAGCTACCATCGATGGATCTGAGTCT
+
9;9969;C>BBAA;66<BA@@CC@@=>>>5:BBABB?B?;::@C?D99:>A7<<733333$339<=@A@AA?<<3<7:4444$4939.444&5<<7=666;?;@B?B@CB@BBC?B@@=@@>@ACBBBCBCC@BCBC?AAB??>>?;>?AAA?BB@??BAA>ABCBBB=A@<?=<57=78/37938===>19==F???@BB@@7;5:=::188(8::;A:>=>??9;:;022=3@9925<::9::???:BBB???@??BCAAA9949???ABB?B:99BAA:99
@ATNG8:03812:06247
GATGGTAGAGTATCATGTGTATCTCCAGAAGATCAGGAACTCTATAAGAATTCAGATTTTTAACACGAGAGTAAACGTAAAAAGAAGGTTTTACAAGACTCACGTTAACAATATTGCAGCAGTACGCACACAATCGAAGCGCAGTAAGGATGGCTAGTGTAACTAGCAAGAATACCACGAAAGCAAGAAAAAGAAGTACGCTATTAACTATTAACGTACCTGTCTCTTCCGAAACGAATGAGTACACATCGTCGTGTCGTGCTACCATCGATGGATCTGAGTCT
+
;<@>:>=====<AAAAABHD;99AD9=;;5:::88:7;7;<=556:;@C?@=@B=;9;:;*525@@<A?CCCCC>CCBBBBB0BB=B=BAB9BAA>BAAACCCBB?B@AA>ABF@CCCCDCDDAAABCBBBB?B@CC@BBBBBA@@;A>B@@?ACDDDBBA@CCCEAA=??;@@@;??CBC<AAA>@AAAA2BB?BBBCDCFBB?B?A>??7:4:<BBB>@A@BDBBAC?BBE>CCC?BBCBCBCCAAABBABBBBAAA;;9?:93:AAAAAH@CCBAA:::@@
@ATNG8:03813:06236
GATGGTAGCAGACGTGACAGAGCGCCAGAAGATCAGGAACTCTAGAAGAATTCAGATTTTTAACACGAGAGTAAACGTAAAAAGAAGGTTTTACAAGACCCACGTTAACAATATTGCAGCAGTACGCACACAATCGAAGCGCAGTAAGGGTGGCTAGTGTAACTAGCAAGAATACCACGAAAGCAAGAAAAAGAAGTACGCTATTAACTATTAACGTACCTGTCTCTTCCGAAACGAATGAGTACTATGTAGAGCTCTATACTACCATCGATGGATCTGAGTCT
+
CCCD?CCBBBECDCBBBDCCBBCCC@CDD?BDBBCB@B?BBBCCCC?AB?B?CBBBCCDC3B?BBBEBBBBDDB>AABDDDH5BA=A5;;;.;BB@CEFK?HCAA?B@CC@CCB?CCGBBBBBBAAACCBA@>@DDD?CCDDBA@@399/993:ABBBBBB?BCBBBC?BB?AAB>BA888*9:927@AAC3@@<@CCDDBBBB;=;=A>>:>;B>?@@;><<<>>=8=;<<;5<AA=ACBBCBBCCBBBCCBCBCBBCCCDCCC?AACCCCA?BBBBBBBBAA
@ATNG8:03772:06261
GATGGTAGTATCTGTCTACGAGAGCCAGAAGATCAGGAACTCTAGAAGAATTCAAGATTTTTAACACGAGAGTAAACGTAAAAAGAAGGTTTTACAAGACTCACGTTAACAATATTGCAGCAGTACGCACACAATCGAAAGCGCAGTAAGGATGGCTAGTGTAACTAGCAAGAATACCACGAAAAGCAAGAAAAAGAAGTACGCTATTAACTATTAACGTACCTGTCTCTTCCGAAACGAATGAGTACTACTCTCAGAGACACACTACCATCGAATGGATCTGAGTCT
+
5::;7=555445555669556666>9>>@66;0007)0*/99/45949:)/)00)//;>??0?<:==@@>@?<=<7<>@CCC?+9925.555&555.599555555.46;;7<::.4;=8=>@@@B?<@9:59499444)488<:94329499939455;;<<9<;====:5414=;3983333&333,389;;+==7<<8888556.3.3335(.(-25--(/8773332949:=4::=8::====;;@:888:::@377?8<;9=>8865/.(./59/44533=98
@ATNG8:03772:06281
GATGGTAGGCGAGAGTGAGACGCAGTACTCATTCGTTTTCGGAAGAGACAGGTACGTTAACAGTTAATAGCGTACTTCTTTTCTTGCTTTCGTGGTATTCTTGCTAGTTACACTAGCCATCCTTACTGCGCTTCGATTGTGTGCGTACTGCTGCAATATTGTTAACGTGAGTCTTGTAAAACCTTCTTTTTACGTTTACTCTCGTGTTAAAAAATCTGAATTCTCTAGAGTTCCTGATCTTCTGGTGTCGTCTATCATGTACTACCATCGATGGATCTGAGTCT
+
5D>>;CBB@BBBC>CCCCCCCCCCDCCBCB::5;;;;;*::5:9BBBDCBB>ABCBB?B@BBBB?B@CBBBBAA?>:?==>5=A>BDCD=BBAA?BBC>@@<A@AAAB?BBAACAAA<AAA<A<AAAAA@>>;A@@@;AA@@@@@?AAAABB;;>:>AA<@@;A=AAAAA>>>>;>?AAA6A;?8==<<;+9;666.7///66<====@@@@@'<9;89596///999>9<4=6:9==//-/9;7<?@???>=>AA@>===?@:;8;@A???@<A@A>>===>>
@ATNG8:03773:06293
GATGGTAGTGATACAGATCAGACACCAGAAGATCAGGAACTCTAGAAGAATTCAGATTTTTAACACGAGAGTAAACGTAAAAAGAAGGTTTTACAAGACTCACGTTAACAATATTGCAGCAGTACGCACACAATCGAAGCGCAGTAAGGATGGCTAGTGTAACTAGCAAGAATACCACGAAAAGCAAGAAAAAAGAAGTACGCTATTAACTATTAACGTACCTGTCTCTTCCGAAACGAATGAGTACGATGAGAGAGCTCTCTCTACCATCGATGGATCTGAGTCT
+
C>CC@CCCCCCCCBBBGCCCCCCCB@BBD?BBBBCC@G@CCBBACC@DD>A?BBB@AAAA+@=BBBBCEBDBBB=B>?AGGD5BB>@2;;;-;@A?BAABCCDAA?@@DE@CBB@BBAABBBBDDECCCCCCADD?@>@CCCBBBB?B?D@?>@CBCBBDD@BBBBBB?BB>???;>>9999+9992999999%9>;>:49BBDBB?B?=;?D1818>@@@>BBBBACC?C?BBD>CCC?CBDAACCCAAAACCBBBB>>=B@@@==9<===@AC=A@@AA;;///
@ATNG8:03784:06284
GATGTAGGAGACACGTCGCACACGTACTCATTCGTTTCGGAAGAGACAGGTACGTTAATAGTTAATAGCGTACTTCTTTTTCTTGCTTTCGTGGTATTCTTGCTAGTTACACTAGCCATCCTTACTGCGCTTCGATTGTGTGCGTACTGCTGCAATATTGTTAACGTGAGTCTTGTAAAACCTTCTTTTTTACGTTTACTCTCGTGTTAAAAATCTGAATTCTTCTAGAGTTCCTGATCTTCTGGGTGCGCTACAGTCTCTCTACCATCGATGGATCTGAGTCT
+
/7///:><@AABBAAA@@@B@BBDDCEBB;<8<CCC=CD@B@CCCAACB@AABCC@CADD@?=??B@BBB@AAC?CCCCC3BA?BAAC=ADCC>A@C?BA<999ABD?BAAABBCC?AAA:?;?><;=?>>;>;;;=;;;>BAA@@>>>A???A7;;;;>><@=BAA???A>>;>??AA5A=A:888888%8>766.776//.999=9>CCC*:77;A:@967.6;;;?@?6;7;?=>>B7<;AA:==>@@B???AA@@@AA===9=///=<<6?@?>>>A???
@ATNG8:03784:06285
GATGGTAGTACATGATAGACGGACACCAGAAGATCAGGAACTCTAGAAGAATTCAGATTTTTAACACGAGAGTAAACGTAAAAAGAAGGTTTTACAAGACTCACGTTAACAATATTGCAGTAGTACGCACACAATCGAAGCGCAGTAAGGATGGCTAGTGTAACTAGCAAGAATACCACGAAAAGCAAGAAAAAGAGTACGCTATTAACTATTAACGTACCTGTCTCTTCCGAAACGAAATGAGTACTATGTAGAGCTCTATACTACCATCGATGGATCTGAGTCT
+
5:<B?CJBC===CCCBCBCCC@C;:;;A9;459;@@?4;9:BBACBC@BB@B@996==@@D1C?BBGCCCCCCCB;B@:;;;;*;A=A5;;;.9A?4?BAA@CD@@<@?AA>BDE?BBCCCCCCCA@??::9@<?@BB?BBBAAADB;?<?A@=ABBBBCCCABAAAA@:?:199@1887872&255.22252$522:<9::8853;:===A<@>CBB;;8;AAB@?@=B<?@?9?AAA<A@@@000@:;;BBFCCAAAAABBBBBB@DBBBBBC@A==>=CB;;;
@ATNG8:03787:06296
GATGGTAGATATATGCACGCTCTACCAGAAGATCAGGAACTCTAGAAGAATTCAGATTTTTAACACGAGAGTAAACGTAAAAAGAAGGTTTTTACAAGACTCACGTTAACAATATTGCAGCAGTACGCACACAATCGAAGCGCAGTAAGGATGGCTAGTGTAACTAGCAAGAATACCACGAAAAGCAAGAAAAAAGAAGTACGCTATTAACTATTAACGTACCTGTCTCTTCCGAAACGAATGAGTACTGTATCTATGTGTGCGCTACCATCGATGGATCTGAGTCT
+
5DDD@DABCBBBBABBCBBBBBCCB?BCD?BBBB;;9;>AAA::8A;@;9B?@@@::999(98ABCBBBBC>>>8=@?AAAA1AA=;2:::;*;CC@BCDJBBB;;6:=A?=B@@=AEBBBCDCCCBCBBDBB@BCCC?AACCBBBC@D@BBB?CCCCCBCC@BBBBBB@BA>9::9==9999+9==9000000%0>:00//9;BBA=A=A>?@<@<AACBB?BBAA@@@?A????9?AC=ACCBBBBBBABBDD??>BBBBBBBBBA?AABB@?B?BBBBBBBBBB
@ATNG8:03788:06284
GATGGTAGATATATGCACGCTCTACCAGAAGATCAGGAACTCTAGAAGAATTCAGATTTTTAACACGAGAGTAAACGTAAAAAGAAGGTTTTACAAGACTCACGTTAACAATATTGCAGCAGTACGCACACAATCGAAGCGCAGTAAGGATGGCTAGTGTAACTAGCAAGAATACCACGAAAAGCAAGAAAAAAGAAGTACGCTATTAACTATTAACGTACCTGTCTCTTCCGAAACGAATGAGTACACATCGTCGTGTCGTGCTACCATCGATGGATCTGAGTCT
+
<<=>:@BBABC@;:9@BBB@@@A;;8:BB?BCCCCC?B;BBB@;5524<6:7;;:;<BBB1B?BABA@<@B===588><===+==8>0555&5:>=@966CCC?@<?=A@;@@@<@BBBCEBBBFHICBBBCACBBB?BBBCBBCC@C@CBD@EEBCBBBB@B@@@BB?CC?CDC588=<<<2987/7>AAAC'=8637339:9;<030259:1:39<@@?@BCCCA@A?B?ABC>:::>???B???AAAABA?@@AAA?????BBB?BBB998B?CEBBBAAA>>
@ATNG8:03788:06308
GATGGTAGTCTCAGATAGTCTATAGTACTCATTCGTTTCGGAAGAGACAGGTACGTTAATAGTTAATAGCGTACTTCTTTTTCTTGCTTTCGTGGTATTCTTGCTAGTTACACTAGCCATCCTTACTGCGCTTCGATTGTGTGCGTACTGCTGCAATATTGTTAACGTGAGTCTTGTAAAACCTTCTTTTTACGTTTACTCTCGTGTTAAAAATCTGAATTCTTCTAGAGTTCCTGATCTTCTGGGATGTGTGCGCAGTGCCTACCATCGATGGATCTGAGTCT
+
6CBC>BBCCCCCCBCBBCBBBCCCCDCCBA@A;@@AA;@E=B?BCCBBBDACCCBB?C@BA@D?C@CBBCBCEBB?A@DDD3BB=@@DE=B@BA>AAE@BB?AA@BBDACEHCBABDABBD@B?CCBBBB@@<@BCC@CCCDDBBBBCBBBBBBC@C;:;;G?B@CACBCBBCC?A;;;;.;>B>;;;;;*;CCCI=BBJHHHFGEF@CCBB5CBBCE@DADD@DBCBCCB@B@BCCCBB?BCCD>A;;;;BBBCCBCBBC@GCD?BBCBDCC@BBADDCC@AA
@ATNG8:03794:06276
GATGGTAGTCTCAGATAGTCTATAGTACTCATTCGTTTCGGAAGAGACAGGTACGTTAATAGTTAATAGCGTACTTCTTTTTCTTGCTTTCGTGGTATTCTTGCTAGTTACACTAGCCATCCTTACTGCGCTTCGATTGTGTGCGTACTGCTGCAATATTGTTAACGTGAGTCTTGTAAAACCTTCTTTTTTACGTTTACTCTCGTGTTAAAAATCTGAATTCTTCTAGAGTTCCTGATCTTCTGGTAGAGCGTGCATATATCTACCATCGATGGATCTGAGTCT
+
C@A<;CBBACBBBDECCCAAACDDBBCCCC;;8;BBC?CC@D@CFCCDCCACCCBB?D>B@AB@C>@@@C@@?CC>AAEDE3CD?AACC>BBBB@CDFAED?BAACCFACCEFGCDDABBF@B@CBBBBBBD@DDCD?CBBCGCC@@@BBBBBBD@BBB@BB?B?BBCBABBBCACCCCC9B>A>;;<;;;%;A;;;0;ABBBBCBBB?CCCC5DBCCGFC@BC@A@EDDCC?B?@@@BAA<@@C?BBCCCBBA@@@ABBBBBCBC@CC@?@BB@BBBBBCBBBC
@ATNG8:03798:06272
GATGGTAGGTGCACATGAGTGTATCCAGAAGATCAGGAACTCTAGAAGAATTCAGATTTTTAACACGAGAGTAAACGTAAAAAGAAGGTTTTACAAGACTCACGTTAACAATATTGCAGCAGTACGCACACAATCGAAGCGCAGTAAGGATGGCTAGTGTAACTAGCAAGAATACCACGAAAGCAAGAAAATGAAGTACGCTATTAACTATTAACGTACCTGTCTCTTTCCGAAACTAATGAGTACTATGTAGAGCTCTATACTACCATCGATGGATCTGAGTCT
+
@CCC@CBB?BBBDDBBCCCCCCBBA@CCC?CBBBBB>B?@@ABBCC?CC=B?BCC@AAAA1A?CCCCBCCCAAA:@A::999.9B=B4;;;6;?B@BBCBBBDCC?C?CB?BBB>BBCCDCBCBBBCCCCAA=@@>><@ABAAB@@=A@C@@?@ECBBCBB?BCBCAB?BB>BBA>AA9992:@?<ACBA6B9979ABA@@@00+0:@<A><A?BBBCC>A@C@A<;<0<=ABB=CEE?CBBCBBBBBBBDDCBBBBBBBBBCD>><8>@?AAC@C999CA@AAA
@ATNG8:03800:06291
GATGGTAGGCGTGTGAGAGTCTGCCCAGAAGATCAGGAACTCTAGAAGAACTCAGATTTTTAACACGAGAGTAAACGTAAAAAGAAGGTTTTACAAGACTCACGTTAACAATATTGCAGCAGTACGCACACAATCGAAGCGCAGTAAGGATGGCTAGTGTAACTAGCAAGAATACCACGAAAAGCAAGAAAAAGAAGTACGCTATTAACTATTAACGTACCTGTCTCTTCCGAAACGAATGAGTACTATGTAGAGCTCTATACTACCATCGATGGATCTGAGTCT
+
DDBC?CBB?BBCBDCECBCBBB@@@6;CC@CCBCCC@D?BBBBBBB?CB@BCB??:::;;':8?;ACA@AB>>>3<<99999(:A9=3987&3;;6888::=CCA=B7;94<6818>>>A;;<=BAAAAA?@;?AAA;:;<A??88298=<@>AAAABBCC<AAAACC?CC?CCC?A?7788+88808?>>?/;;8;@@@BAABB6858@<>:=;>>88;<@@@@@@@<A<@@A:@BB?BCBB@@?BB@@A>BAAABBBBBDDA@@<@A?AD@@<@@@@AA>;;;
@ATNG8:03804:06264
GATGGTAGAGTACAGTGTAGTAGACCAGAAGATCAGGAACTCTAGAAGAATTCAGATTTTAACACGAGAGTAAACGTAAAAAGAAGGTTTTTTACAAGACTCACGTTAACAATATTGCAGCAGTACGCACACAATCGAAGCGCAGTAAGGATGGCTAGTGTAACTAGCAAGAATACCACGAAAAGCAAGAAAAAAGAAGTACGCTATTAACTATTAACGTACCTGTCTCTTCCGAAACGAATGAGTACACATCGTCGTGTCGTGCTACCATCGATGGATCTGAGTCT
+
CDBC?BCBBBBBBCCCCCCCBBCCB?CBB?ABCB;;7<>@@@BCCC@CK?B>@?@8888*:9<?A>?>AA@@A<ABAAAAA2@A>?.99::;$:<>?@AD@CCC;:;;ADC@EAA=@BAABBCCBCBAACCCC@CCDD=@@CCBBBB?B?B:;:;BCCCCCE@???BAA?BB??>?3::9:::+:=>9;@AAAA(@@=00/::<;?@<@<@AAA7;7;>A@@>@BBCCDD@D?AAC>CCB=??BBBCCBBBBBBBCCAA@A@@:::CC?BCBBBBB?BBAAA???@@
@ATNG8:03805:06292
GATGGTAGTGTCATATGAGAGTGTGTACTCATTCGTTTCGGAAGAGACAGGTACGTTAATAGTTAATAGCGTACTTCTTTTTTCTTGCTTTCGTGGTATTCTTGCTAGTTACACTAGCCATCCTTACTGCGCTTCGATTGTGTGCGTACTGCTGCAATATTGTTAACGTGAGTCTTGTAAAACCTTCTTTTTACGTTTACTCTCGTGTTAAAAATCTTATTCTTCTAGAGTTCCTGATCTTCTGGTAGAGCGTGCATATATCTACCATCGATTGATCTGAGTCT
+
6>>A<>B>BBCDCCDCCCCCCCCDCCCCCC::;;DEE?BB?B@EDCBDCCACDDBBAB@CCDC@B@BABBAA@@A;;;;;;;%;:;:;BB=BCCC@CCC@CC=AACCCC?BBCCCCCC@CBC@C>@ABCCCCC>BBCC?BBBBCCCCCBBCBCD@@<@@@=;;7;>BBDBCCDBA=?:;;;.;=@<;;;;;*;CCCE>CBBCCDAAAB5;;;;*;@@>@C@BB@CBCCCCC@DACAABDB?BAB@BECCCBBBDCC@AA@@B@@A?A:;:AC=AB???BBCBBB
@ATNG8:03805:06300
GATGGTAGTATCTGCACACTCTGTCCAGAAGATCAGGAACTCTAGAAGAATTCAGATTTTTAACACGAGAGTAAACGTAAAAAGAAGGTTTTTACAAGACTCACGTTAACAATATTGCAGCAGTACGCACACAATCGAAGCGCAGTAAGGATGGCTAGTGTAACTAGCAAGAATACCACGAAAAGCAAGAAAAAAGAAGTACGCTATTAACTATTAACGTACCTGTCTCTTCCGAAACGAATGAGTACTATAGACTATCTGAGACTACCATCGATGGATCTGAGTCT
+
5A@@=BGDC?BB666@>CHDGCBBEACCCACCBCAA>B?AACCD@@?@CAF?AA@9::::)9<AABBBBAA899,9A;<<;;*;B>B5;:::$5<<==AAABBB;;8;?BB?BCB?BCBBCBDFCCCCCCD@@;@A;;7<BCCBCBB?C@CBB?BCCCCCCC?AACCDC@@?;?A@8<<9999+:993:99999%9?;>:48B?EDC:;:76<<5:6:ABAB>@@@@@BB?B????9?AA>BCCBBBBBBBBBBBBBAAABCAAABBB?BBBBBBB@CAAABAA>>>
@ATNG8:03806:06305
GATGGTAGCGCATATCAGCGCAGCCCAGAAGATCAGGAACTCTAGAAGAATTCAGATTTTTAACACGAGAGTAAACGTAAAAAGAAGGTTTTACAAGACTCACGTTAACAATATTGCAGCAGTACGCACACAATCGAAGCGCAGTAAGGATGGCTAGTGTAACTAGCAAGAATACCACGAAAGCAAGAAAAAGAAGTACGCTATTAACTATTAACGTACCTGTCTCTTCCGAAACGAATGAGTACCTCTCAGACGCTCGTCCTACCATCGATGGATCTGAGTCT
+
CBBB<@:65=@BBCCCCCCCCCCCD>CCE?CCCGBB?B?BBDCCAA?CD>A>BBCBBCBB5B@DBBBCCCCCDB9@@:;;;;*;C>C4;;;.;AA=AGGCCCEDC@B@CB@BCC?BCDDDAABBBBCCCCCCACCCC@BBBBCCBB@CACAA?ABBCCBBC@DBBBCCA@@=?BB;=?99939?@<99:9:(9@?B???CBBBC?B?BAAA;><>>EBB@BB@@@BB?B@BBB<ABB?BCBCBBB?AABABBBBBBBBBBB@BCB<@@@889?:?@@@???=>>
@ATNG8:03810:06273
GATGGTAGTGTCATATGAGAGTGTGTACTCATTCGTTTCGGAAGAGACAGGTACGTTAATAGTTAATAGCGTACTTCTTTTTTCTTGCTTTCGTGGTATTCTTGCTAGTTACACTAGCCATCCTTACTGCGCTTCGATTGTGTGCGTACTGCTGCAATATTGTTAACGTGAGTCTTGTAAAACCTTCTTTTTACGTTTACTCTCGTGTTAAAAATCTGAATTCTTCTAGAGTTCCTGATCTTCTGGGTGTATCAGCGAGTATCTACATCGATGGATCTGAGTCT
+
;>??;BBBDCCCCABACCCCBBBCCCCBCBBD9:<BC?CC?C@CDBCCGC@CBCDD;@<>>:>8@8>??BCCBAA@;;;<<<$9<7::?>3>::;<@CC?BB7:;>AA@=ACCBBAAA<@CC7;7;BABACICACCBB?AICCCCAAAAAACCBAA<@;;8;C?D?;;:@@ABAB<?@@>>3=2:49>A?A0?D:;:69AA@@@;;9B:@ABA0999@@=B@CB?BBAADDF@B?BBBBBB?AABD>CBABIDBBCCCCCCCCB;<<;;;BCB?B;;;@@@@BB
@ATNG8:03810:06280
GATGGTAGCAGACGTGACAGAGCGCCAGAAGATCAGGAACTCTAGAAGAATTCAGATTTTTAACACGAGAGTAAACGTAAAAAGAAGGTTTTACAAGACTCACGTTAACAATATTGCAGCAGTACGCACACAATCGAAGCGCAGTAAGGATGGCTAGTGTAACTAGCAAGAATACCACGAAAAGCAAGAAAAAAGAAGTACGCTATTAACTATTAACGTACCTGTCTCTTCCGAAACGAATGAGTACCTCTCAGACGCTCGTCCTACCATCGATGGATCTGAGTCT
+
:BCC@CCCCBBBCDFDBBCCCEDCC@BBB?CCCC??>A@BBCCCBB?BC?B?BCCCCCCC3B?B>??BBBBBBA9>>;;;;:*;B;@5;:;6;BB@CCCBCCCCC?B@CC@CCC@CBCBBBCCBBBCCCBBA=@B::7<ABBBC<:9;@ECC@BBCCCCAA?ACCAAA???:?A>8=<99::+:==9:99999%9787937;;;=855758DD1<7;BBBB?AA@@CCE@C@BBB=BAB?BCBCCCC@B???BBBBACCCAAA<AAA<A:;;A?@<???@AAA<<>
@ATNG8:03813:06280
GATGGTAGGACGAGCGTCTGAGAGGTACTCATTCGTTTCGGAAGAGTCAGGTACGTTAATAGTTAATAGCGTACTTCTTTTTCTTGCTTTCGTGGTATTCTTGCTAGTTACACTAGCCATCCTTACTGCGCTTCGATTGTGTGCGTACTGCTGCAATATTGTTAACGTGAGTCTTGTAAAACCTTCTTTTTACGTTTACTCTCGTGTTAAAAATCTGAATTCTTCTAGAGTTCCTGATCTTCTGGCGCGTATGTATGTCGCCTACCATCGATGGATCTGAGTCT
+
4444.44>:@CCCC===@BBCCCC@BBDCCCG@CBBB>BC@C@BCCCCBB?BCCCD@D@CBCB@D@CCCCCCBBC?@@@@@0@A=A;;;0;@;;7<CC?CF@BBDCCB?BBBBBBBB@CCIACACC@@@BBB@CFCC?AACCCC@AABBBDDCCGECEC@BC?C?BBAACCCCC?A;;;;.;=A;@AABB,A@;;;6;BCBBBDCBA5;;;;*;BBCD@B@BDACEBDCEEAGACCCCCB>BBA>BBBBBCECCBCCBBBEBCBC>BBBBBBE@BBBBBBC@@@
@ATNG8:03815:06260
GATGGTAGCGAGCGAGTGTGTATACCAGAAGATCAGGAACTCTAGAAGAATTCAGATTTTTAACACGAGAGTAAACGTAAAAAGAAGGTTTTACAAGACTCACGTTAACAATATTGCAGCAGTACGCACACAATCGAAGCGCAGTAAGGATGGCTAGTGTAACTAGCAAGAATACCACGAAAGCAAGAAAAAGAAGTACGCTATTAACTATTAACGTACCTGTCTCTTCCGAAACGAATGATACGATGAGATCTCGTGTGCTACCATCGATGGATCTGAGTCT
+
4=::5;=BBBECBBCCDCDCCBCCCACCD@BBCC@@>A?AACCBBB?AB?B@BAB;;::;.;@BCCBCCBBCDD=CBCCCCC1CC?B49996;CC@CABADCCCB?B?BD?BBB?BCBBBBACCCCCBBBBC@CCCC@BBCBCB??<@=A:::;CCCCCCC@CBBCCC?@@=?BA;@?888.9=>;@@AAB2BC@D???BBBBB>?;?B??<>?A?CCC?BB@@@AB>A?ABB=CBB@CCCBCCBBBB@@@AB===@@@BBBCC?CBBBCCC?CBA@@@A767
@ATNG8:03770:06353
GATGGTAGCTCTGCTCTGACTCTCGTACTCATTCGTTTCGGAAGAGACAGGTACGTTAATAGTTAATAGCGTACTTCTTTTTCTTGCTTTCGTGGTATTCTTGCTAGTTACACTAGCCATCCTTACTGCGCTTCGATTGTGTGCGTACTGCTGCAATATTGTTAACGTGAGTCTTGTAAAACCTTCTTTTTACGTTTACTCTCGTGTTAAAAAATCTGAATTCTTCTAGAGTTCCTGATCTTCTGGCGCTCTGTCACGTCTGCTACCATCGATGGATCTGAGTCT
+
4@@B=BBBBBCBBBBCCCCBBABCECCCBA@>:?@@@8@B<@=@@@@BFF?BBB;;7;@;;5=0:7;B@@A00-<085555'--(/99;3=;;;7<5516=155???B@CBCBCBBB?BBB@C>ABBAA@BA<@;;;<AB@@@BCC@@ABDCC@@>@BB?AA>A@CCC;;=CCC@CBBBB7B@C=ABCBC.;;BBD;AAAAAAAA>@4:::::$:44:<9626B<@BB:<9A;@:@C@AA?99;C@C@BCAAAACCECCC;;;CCB@AAA@@@C@CAAAA????A
@ATNG8:03772:06326
GATGGTAGACATATCGTACTCTCTGTACTCATTCGTTTCGGAAGAGACAGGTACGTTAATAGTTAATAGCGTACTTCTTTTTCTTGCTTTCGTGGTATTCTTGCTAGTTACACTAGCCATCCTTACTGCGCTTCGATTGTGTGCGTACTGCTGCAATATTGTTAACGTGAGTCTTGTAAAACCTCTTTTTACGTTTACTCTCGTGTTAAAAATCTGAATTCTTCTAGAGTTCCTGATCTTCTGGGTCTACGCTCGTCGCGCTACCATCGATTGATCTGAGTCT
+
ACBB?BCCCBBBDCCCBDDEECBBCBB@CB;;8;BAB?BC?B?@A?BCBD?BCCBB?A>AAAD@C>ABCCDBBBC?BEBBB3BA>A988.8AAC@CBB?BC<>>?CCD@@>>AAA<<8<A@9>9><>AA@@?;@BAA:=>@A@@@?@AABB@@@@:>>A<>>:><>>AA@@@AA8;7;>>-;)//.../'.:899.555...733526<=<.9@A@A<@:::5:>>?=;;6;;?>>>@@8;;BC;=>>;;;;AAABBB>=;;;@==>=CCB=@@=<<AABCA@
@ATNG8:03772:06329
GATGGTAGTGTCAGTGCGCGTCGTCCAGAAGATCAGGAACTCTAGAAGAATTCAGATTTTTAACACGAGAGTAAACGTAAAAAGAAGGTTTTACAAGACTCACGTTAACAATTTTGCAGCAGTACGCACACAATCGAAGCGCAGTAAGGATGGCTAGTGTAACTAGCAAGAATACCGCGAAAGCAAGAAAAAGAAGTACGCTATTAACTATTAACGTACCTGTCTCTTCCGAAACGAATGAGTACTATAGACTATCTGAGACTACCATCGATGGATCTGAGTCT
+
5;BB?BBBBDBBBCCCCCCCBCBDC?CCC?CBBB@@>@@BBCCCCC?CC?C?CCCAAAAA2A@BBBAAAABACD>CA:::::*9?=A?CCC;CCDADBBCCCC99;;@AA=A@@6A@BCBBBFCDCBB@CCC@DDCC=???A?@@A>B@CBB?BCCCCCCC?CCBABB?AA<>>=8>A<==7?>>;>@@@@2AC@B???D@@??<?:=<==6;6;ABAB?@@@AABB=@=AC@9A??<?CBBBBBBCCCCCAAA@BBBABCCBBA?C@@@AAB?AB@@@???AB
@ATNG8:03775:06327
GATGGTAGATATATGCACGCTCTACCAGAAGATCAGGAACTCTAGAAGAATTCAGATTTTTAACACGAGAGTAAACGTAAAAAGAAGGTTTTACAAGACTCACGTTAACAATATTGCAGCAGTACGCACACAATCGAAGCGCAGTAAGGATGGCTAGTGTAACTAGCAAGAATACCACGAAAGCAAGAAAAAAGAAGTACGCTATTAACTATTAACGTACCTGTCTCTTCCGAAACGAATGAGTACATAGATATACGTATAGCTACCATCGATGGATCTGAGTCT
+
;DGF?BBBCBBBBCCCCCCCCCCCC@BBC@CEDCCC?C@CBBBCCB>BB?B???>;;;;;.86ABBBAAADCCC=A?;;;;;*:@;A5;;;6;BB@CABBCCCBB=B=::6:AB?BBCDCCCBBCCCECBBBADCAA?BBBCCCCC?B?B@@?@DCJCCDC@CBCAAA@BB?BCC<??BBD=@9:39====?'?A?C??@BBBAA=A==>?B<><>DC;;:;BA@@BD?C>AAC>B?@=@AABCBDCAAAABBCBBBAAAAA?AAA=@9<<AAA=????AAA@@@
@ATNG8:03780:06356
GATGGTAGCAGACGTGACAGAGCGCCAGAAGATCAGGAACTCTAAGAAAGAATTCAGAATTTTTTAAACACGAGAGGTAAACGTAAAAAAGAAGGTTTTACAAGACTCACGTTTAACAATATTGCAGCAGTACGCACACAATCGAAGCGCAGTAAGGATGGCTAGTGTAACTAGCAAGATACACGAACAAGAAAAGAGTAACGCTATTAACTATTAACGTACCTGTCTCTTCCAAACGAATGAGTACTGCGTCTCACTCTCGCCTACCTATCGTATGGATCTGAGTCT
+
-6<<79;;>::;5555555<>==;=8<<<,/-65//)/5888//)///(/:6;6=;33,37777#33(333/////(-59(---/;;;;%99697?@@2666165//9///99/93:<5:::8<;:<9//////7;<5//)////288;<<<>=8<8<<<7<555:;<>9=55/:;5------8//(3837777+73333,33335527355592828266>;>;;;///*-(-6(///)/668933333344444:::44/816//)-------//)/88:<54454
@ATNG8:03798:06315
GATGGTAGGTGCACATGAGTGTATCCAGAAGATCAGGAACTCTAGAAAGAATTCAGATTTTTAACACGAGAGTAAACGTAAAAAGAAGGTTTTACAAGACTCACGTTAACAATATTGCAGCAGTACGCACACAATCGAAGCGCAGTAAGGATGGCTAGTGTAACTAGGCAAGAATACCACGAAAGCAAGAAAAAGAAGTACGCTATTTAACTATTAACGTACCTGTCTCTTCCGAAACGATGAGTACTGCGTCTCACTCTCGCCTACCATCGATGGATCTGAGTCT
+
5;>>:;::8555;;;;>CBCBBDDD;:;B@@@@@::2:9===?@:;:)99258>=======*=055<<:997>>>*///////$/9460:99+7//)/////;>>>;>;;?<=??:858<=A=>;?@;=966<8<===8=><996A>;G:BB>:>965==??:><43-4928:79:8399333(377179;;;+885888:<;;377)7579:9673//00/8<<=@CDD@A;==A<>000<<<=;????9;::99=:445;=8=<<9<<;<:795//////7>@8
@ATNG8:03800:06312
GATGGTAGCACACGAGATCTCATCGTACTCATTCGTTTCGGAATGAGACAGGTACGTTAATTAGTTAATAGCGTACTTCTTTTTCTTGCTTTTCTGTGGTATTCTTGCTAGTTACACTAGCCATCCTTACTGCGCTTCGATTGTGTGCGTACTGCTGCAATATTGTTAATCGTGAGTCTTGTAAAACCTTCTTTTTACGTTTAACTCTCGTGTTTAAAATCTTGAATTCTTACTAGAGTTCCTGATCTTCTGGGCTGCGCTGGATATGCGCTACCATCGATGGACTCTG
+
8444.44445;;<=?666;55556::555=;945///)/;)/)////;;4525<:7738(-(--606389<<<;:99633333$374::=??1444;>5>/0*/=587;8;95;:575655/5884:252522278399794...55533...665645(..-,23,5)..89555=77057:AA2A/7/5////'/8;<=*/)/86669<889(868'29;4<>/7197/7559555:587977>==8777<47//-88---/<=66///<77077/--770,,,336
@ATNG8:03803:06322
GATGGTAGCTCGCTGATGATATCTCCAGAAGATCAGGAACTCTAGAAGAATTCAGATTTTTAACACGAGAGTAAACGTAAAAAGAAGGTTTTACAAGACTCACGTTAACAATATTGCAGCAGTACGCTCACAATCGAAGCGCAGTAAGGATGGCTAGTGTAACTAGCAAGAATACCACGAAAGCAGGAAAAAAGAAGTACGCTATTAACTATTAACGTACCTGTCTCTTCCGAAACGAATGAGTACATAGATATACGTATAGCTACCATCGATGGATCTGAAGTCT
+
5:BB?BBEDCCCBCCCCCCCCCCBB@CCC?CCCCAA>A?BABBBBC=@A?D@BCAAAAA@2A?BBBCBCBCBBB=@@:;;;;*;@=A9ABB9ABGAGBBCDCC;:8;@AB?BBC>AACCCDDDECBCCCDCC?CCCC@BABBCCBB?C@CBB>BCCCCCCC?CBAABB?BB?BBB?B@;;;7;000*00000%.8680/0;;>?>78759?A4?<?AB@@=@@@AACB=@=?CE>CCB?CBBBBBBCCCA@@CAAACAAAA@@@@@7::AA@;;76<:9//)/799
@ATNG8:03804:06346
GATGGTAGGCACTGCGCACACATCCCAGAAGATCAGGAACTCTAGAAGAATTCAGATTTTTAACACGAGAGTAAACGTAAAAAGAAGGTTTTACAAGACTCACGTTAACAATATTGCAGCAGTACGCACACAATCGAAGCGCAGTAAGGATGGCTAGTGTAACTAGCAAGAATACCACGAAAGCAAGAAAAAAGAAGTACGCTATTAACTATTAACGTACCTGTCTCTTCCGAAACGAATGAGTACGAGAGGGCACACGTGTCTACCATCGATGGATCTGAGTCT
+
5566:;;;;CAA=<<=@>999A;;@8>?E@BBBB<<5;=@@@BB@@?AE@C@DDA;;;;;);>AABCCBBBCBC=@>;;;;;*:C5;59?=0?BB?CDDBBBCDD?B?CC@BBB:::@@@?@ACCBBCDECB>BB@@=@BAABA::6;=A@@>@CCDCCAA=A@AACC?BA<000000A@@7B0999CCCDC)BB?B?=@@>@CE7;7;@@B;B=@@BAA>A;:9@?C>@>@@@6?0/*/99;=<<@@>>??7????998?878>>8>=<<AAA<B999?>A;66
@ATNG8:03806:06322
GATGGTAGAGAGAGCTCTCTCATCGTACTCATTCGTTTCGGAAGAGACAGGTACGTTAATAGTTAATAGCGTACTTCTTTTTCTTGCTTTTCGTGGTATTCTTGCTAGTTACACTAGCCATCCTTACTGCGCTTCGATTGTGTGCGTACTGCTGCAATATTGTTAACGTGAGTCTTGTAAAACCTTCTTTTTACGTTTACTCTCGTGTTAAAAAATCTGAATTCTTCTAGAGTTCCTGATCTTCTGGATATGAGTGACTCGTGCTACCATCGATGGATCTGAGTCT
+
4:;905=BBCCCCCDDBDCHB>@>B@666;592;;;9)5=8=:BCCCFAB?BBB@C>A8;8<;8<>BBAAAB=88277777)79393333&39994;;:5:C>?@@@3713>?>AAAF?B@@<@:;;;;;;::<@@AA<>>=@><:;:;;;;=>>>;;;;;?C6;7;A;;;>>==7<8888)89>7==>>>/>AAAB:B=889?=>><188889%8;;<9:;:>?=AAA??@A<><>AAB::5;>=:=@???<<;?BAA@@A@@@;;6;?????@=;;;=777///
@ATNG8:03807:06330
GATGGTAGGAGACACGTCGCACACGTACTCATTCGTTTCGGAAGAGACAGGTACGTTAATTTAATAGCGTACTTCTTTTTCTTGCTTTCGTGGTATTCTTGCTAGTTACACTAGCCATCCTTACTGCGCTTCGATTGTGTGCGTACTGCTGCAATATTGTTAACGTGAGTCTTGTAAAACCTTCTTTTTACGTTTACTCTCGTGTTAAAAAATCTGAATTCTTCTAGAGTTCCTGATCTTCTGGTGTCGTCTATCATGTACTACCATCGATGGATCTGAGTCT
+
6CBB?BCCADCCBBBCCCBBBCCFBBBBCCBA<@@@@6AA=@<@AAABBB>BABAC@C?CC>A?A@@@AABBB9BBBBB1BB?BBCC<BBCC?CBB>AA999BB@@>ABB>>>BB?AAA@C?@@@AA??>@DC@@;@A?<>=A??;:;>>@BC=>=<<AA=A<A>>@AA@>>:>====2=;B:=<AAB.>9:::0:9::AA@@@@;?BBBD(B8<B::=4<<7;BBABBB@C>BAFCBB<?>D?CC@@@BBB@<<>BBBA@>9<;:9::@AA:>>>@?A>>;;
@ATNG8:03812:06320
GATTAGTATAGAGCTCTACTTAGTACTCATTCGTTTCGGAAGAGACAGGTACGTTAATAGTTAATAGCGTACTTCTTTTTCTTGCTTTCGTGGTATTCTTGCTAGTTACACTAGCCATCCTTACTGCGCTTCGATTGTGTGCGTACTGCTGCAATATTGTTAACGTGAGTCTTGTAAAACCTTCTTTTTACGTTTACTCTCGTGTTAAAAATCTGAATTCTTCTAGAGTTCCTGATCTTCTGGGTGCGCTACAGTCTCTCTACCATGATGATCTGAGTCT
+
@BC:CGCCB@@ACCB@@@6616<BBCDCAA?BCCG?BC@C?AAB@A@B?AA@;;6;>A@AA=A>AAAAAAA@@399889$7749333,39=A>BCD=@C000==?@<@BBABBCD=???:>:=?@@@;;;=?@==6:;>>>?@@@ABB===;:088;5;D8=9>;;;==>>>:<>=>>2>;?:>:@@@,@///@,//66669A9737:<;*766574:49:3:==<=>;=C=D@@@==188>=4888;:B??>>>?A===@;;6;>==;;;??;;///==
@ATNG8:03812:06340
GATGGTAGGCACTGCGCACACATCCCAGAAGATCAGGAACTCTAGAAGAATTCAGATTTTTAACACGAGAGTAAACGTAAAAAGAAGGTTTTACAAGACTCACGTTAACAATATTGCAGCAGTACGCACACAATCGAAGCGCAGTAAGGATGGCTAGTGTAACTAGCAAGAATACCACGAAAGCAAGAAAAAAGAAGTACGCTATTAACTATTAACGTACCTGTCTCTTCCGAAACGAATGAGTACACATCGTCGTGTCGTGCTACCATCGATGGATCTGTGTCT
+
;BCCACCC@C@@A@BBBBBCCCCDD>AAB?CCCC:::<?CBCCCBB?BB@D@EEC@@@@@1@@CCBCBBBBBBB9?=;;;;;*;@<=<@@A8ACCIDBBBDEDBC@C@BC@BBB?BBBBCCCCCCCCBBBBC@BBAA?CCCCCBAB?B@CBB?BCCCBBBB?BBBBBB?BA=A@A:?>==?8<>>;::9999%:=;>:7:CABAA;>:=<DD6;8;ACCC@CCBB???>A>ADF?CAB?BCBBABDCCC@@ABBCBBDBBBEDBBA?BCBBBBB?BBBABBBB>>
@ATNG8:03819:06331
GATGGTAGTACATGATAGACGACACCAGAAGATCAGGAACTCTAGAAGAATTCAGATTTTTAACACGAGAGTAAACGTAAAAAGAAGGTTTTACAAGACTCACGTTAACAATATTGCAGCAGTACGCACACAATCGAAGCGCAGTAAGGATGGCTAGTGTAACTAGCAAGAATACCACGAAAGCAAGAAAAAAGAAGTACGCTATTAACTATTAACCTACCTGTCTCTTCCGAAACGAATGAGTACGAGAGTCAGAGCATAGCTACCATCGATGGATCTGAGTCT
+
B>B=9=CCD??CCCCBBCECBCBBC@CCDACCCCBB?B?BBBCBBC@CC?A?BBB@@AAA0@?CCCCCCEEBBB>BBBCCCC5BA=A5;;;6;CD?CCCCBBCAA<B?BC@BBC?BBBBCBBBACCCCBBBD?ECCC=BBBBCCCE>@<@AA;ABBCDCCC@CCCB??;;;4;9939?999/7;76777777$8;9;949==BBB<=>8BCC<?>@?BAB@A@@@@@A<=9767)7=>9>>>>?ABAA>>>>>C>>>AA@@@AA@@<@>>??==:=??AA>>>?A
@ATNG8:03774:06377
GATGGTAGCGCATATCAGCGCAGCCCAGAAGATCAGGAACTCTAGAAGAATTCAGATTTTTAACACGAGAGTAAACGTAAAAAGAAGGTTTTACAAGACTCACGTTAACAATATTGCAGCAGTACGCACACAATCGAAGCGCAGTAAGGATGGCTAGTGTAACTAGCAAGAATACCACGAAAGCAAGAAAAAAGAAGTACGCTATTAACTATTAACGTACCTGTCTCTTCCGAAACGAATGAGTACTGCGTCTCACTCTCGCCTACCATCGATGGATCTGAGTCT
+
B=@A=@<65==B:69@@@@9:9>>>6B?C@CECC@@?@@BAABA;;8:C?C?BB<<<==B1B@CDFEE<;999;.;9:AA?A09;29.999*59:29@BBCCC;;:;@BB@BCC@DCCDAAABCECCBBBCD?CCCCABBBCCB@@=A?CAA@ACCDDDCC@CBCCDD?BA@CCC999A?>8?<<8999999%9?<?97:B@A@?5843;?A9>;>>CBB@BCBCBCH@C?BBIGDCB?BBCCCCC???BBBBCAAABDBCB?B@@<@@@ABBC@CCCCBBBBCC
@ATNG8:03780:06394
GATGGTAGTAGTACACTAGTCATACTAGAAGATCAGGAACTCTAGAAGAATTCAGATTTTTAACACGAGAGTAAACGTAAAAAGAAGGTTTTACAAGACTCACGTTAACAATATTGCAGCAGTACGCACACAATCGAAGCGCAGTAAGGATGGCTAGTGTAACTAGCAAGAATACCACGAAAGCAAGAAAAAAGAAGTACGCTATTAACTATTGACGTACCTGTCTCTTCCGAAACGAATGAGTACTGTATCTATGTGTGCGCTACCATCGATGGATCTGAGTCT
+
:CBB?BBBDCCCB>CCCCCFBAABCCCCB@BBCD99;;ACDDCCBB@CC@C@CBA:::::):?ACCAAAAABBD>BBBBBAA2@@=A<@@@;@CDADBBBEECBB?B?AA>AAB?BBCCCCCBBBCCCBCBC@CCCC>@@BCCCBA?B?B@??@CCCBBAC@DDCABB@BB>AAB599@@@9@==9999999%9>;=94:BBCBB>>>:ACB;;?@BB@@>@CBBBBB?B?CCC>DAA>ABBBBCCCABBBBA@ABCCCBBBB@A?>ABBB>AC@CABCCBBBBC
@ATNG8:03784:06365
GATGGTAGATATATGCACGCTCTACCAGAAGATCAGGAACTCTAGAAGAATTCAGATTTTTAACACGAGAGTAAACGTAAAAAGAAGGTTTTACAAGACTCACGTTTAACAATATTGCAGCAGTACGCACACAATCGAAGCGCAGTAAGGATGGCTAGTGTAACTAGCAAGAATACCACGAAAGCAAGAAAAAGAAGTACGTTATTAACTATTAACGTACCTGTCTCTTCCGAAACGAATGAGTACGTGTGACGTACGTGAGCTACCATCGATGGATCTGAGTCT
+
CDBC@=CCE@AABCFCCAABDDCDC?BCC@ECCB<<7;=@?A::9?;84247??<?=;87'769::@@BAA???88466>><'44.4.5::+<<<8<@AA@A@;;;0;@BD@BCC?BBC@A@DCFCCCCBCCC?BC;;8;BAACBAA?B@C@@=ABBBBBCC@CABCCD?::9:CA:@@@?=8<7719<<==.=B=BBDBBC?CC@B?BBBB@B=A===><AAAB@>>0708<<4<8919;;;;;??;;;>?>A@;;;====??@@9>;;;AAA>???AAAAB<<
@ATNG8:03787:06372
GATGGTAGCTCACGTACGTCACACGTACTCATTCGTTTCGGAAGAGACAGGTACGTTAATAGTTAATAGCGTACTTCTTTTTCTTGCTTTCGTGGTATTCTTGCTAGTTACACTAGCCATCCTTACTGCGCTTCGATTGTGTGCGTACTGCTGCAATATTGTTAACGTGAGTCTTGTAAAACCTTCTTTTTACGTTTACTCTCGTGTTAAAAATCTGAATTCTTCTAGAGTTCCTGATCTTCTGGAGATACACATGATACTCTACATCGATGGATCTGAGTCT
+
@<CB>AA>CCCCCCCC669DBDBB@A;;;D<;9;CCD>CC@F@CCCBBA@=@BBBA>A>ACBB@B@CCAAADCCC?BCCDE1??7::@@6?@@A?ABA@BB99:C>=>@AAACBBBC?CAA<A<@@@@@@::69??@5;:@>>>A>>=@?><<66/8==8=B=@<@@AAAAAAA<A;;;;1::>;?@A@@/@>::@6:89///<98>;?DED.>565>;A;AA;A@?@>?@;?:<<88//)/8838<<<=::9<<=<<<??===A===?@>>;>@@?>>@A>>
@ATNG8:03795:06396
GATGGTAGAGAGAGCTCTCTCATCGTACTCATTCGTTTCGGAAGAGACAGGTACGTTAATAGTTAATAGCGTACTTCTTTTTCTTGCTTTCGTGGTATTCTTGCTAGTTACACTAGCCATCCTTACTGCGCTTCGATTGTGTGCGTACTGCTGCAATATTGTTTAACGTGAGTCTTGTAAAACCTTCTTTTTACGTTTAACTCTCGTGTTTAAAAATCTGAATTCTTACTAGAGTTCCTGATCTTCTGGTGTCGTCTATCATGTCTACCATCGATGGATCTGAGTCT
+
<7896=;?:=555=;666>><<ABBB@AAA@B<A@C@8@@<@<00/777969=<??7;7::4304498<=::::9488899)996;:::29=4545:<>@A?B997>A598;;>;:947;=7=7;<=99756/7;;<:?A@@@>>===A??<<<;*///3///(76;<>AA:::>:=>ABB6A8</6/666)59766)/(/9656>>9::/:::8(76763.33//)..8333;=6=488889=7;9@<6669;///===@@C@<933)--3-,,8-3559>>=;>D
@ATNG8:03797:06373
GATGGTAGGTGCATGAGTGTATCCAGAAGATCAGGAACTCTAGAAGAATTCAGATTTTTAACACGAGAGTAAACGTAAAAAGAAAGGTTTTACAAGACTCACGTTAACAATATTGCAGCAGTAACGCACACAATCGAAGCGCAGTAAAGGATGGCTAGTGTAACTAGCAAGAATACCACGAAGCAAGAAAAAGAAGTACGCTATTAACTATTAACGTACCTGTCTCTTCCGAAAACGAATGAGTAACGATGAGAGAGCTCTCTCTACCATCGATGGATCTGAGTCT
+
CC>>:=??7?BBCBBBCBB;9::26<@@GCCB@@>@>@@@@?CC?CB?B?@A>9::::'9:>=>0//?;;>?2:8<??=>,987(78<>@1@:>;@755=>===;>:==8<:;18765/7<//)/88857794<>>?:>>>=>=88818=>?@<===?866A>D??:?>;<<188>8><;96;9:488:9:)::4:887:6///(/(.3556@;<9///.5378996.5.2222&2784733332,288555556899955299<55/6977>@A<A@@@::99=<
@ATNG8:03797:06380
GATGGTAGCTCACGTACGTCACACGTACTCATTCGTTTCGGAAGAGACAGGTACGTTAATAGTTAATAGCGTACTTCTTTTTCTTGCTTTCGTGGTATTCTTGCTAGTTACACTAGCCATCCTTACTGCGCTTCGATTGTGTGCGTACTGCTGCAATATTGTTAACGTGAGTCTTGTAAAACCTTCTTTTTACGTTTACTCTCGTGTTAAAAATCTGAATTCTTCTAGAGTTCCTGATCTTCTGGGATGTGTGCGCAGTGCCTACCATCGATGGATCTGAGTCT
+
5?5506=AABGBBBDG;9=IDFCBBBCCCDAA?BCCF>CC@C@CBBBBCB?CCCCC?C@CC@@<@@CBBABCAAA@BBBBB3BB>BA@@<AAAC@CCC@BB<>>@BAA?BBBDCCCD>A<=5;;A@AAA?5566AAB====A>>>AA>>=??@DD==<<8=><A=BAAA>????<???DC5B<B6;;DDD/A><=H2://///=<=@:>>=<)8:9793;37808999@>><>;AA?AAA688=>4;///<77;;???@@B;>?>:;;;=<;;5;==@@??;;;
@ATNG8:03803:06377
GATGGTAGAGTACAGTGTAGTAGACCAGAAGATCAGGAACTCTAGAAGAATTCAGATTTTTAACACGAGAGTAAACGTAAAAAGAAGGTTTTACAAGACTCACGTTAACAATATTGCAGCAGTACGCACACAATCGAAGCGCAGTAAGGATGGCTAGTGTAACTAGCAAGAATACCACGAAAGCAAGAAAAAAGAAGTACGCTATTAACTATTAACGTACCTGTCTCTTCCGAACGAATGAGTACATAGATATACGTATAGCTACCATCGATGGATCTGAGTCT
+
:?A@@CCCCCCCDBBBCCCCCCCBB?BCDACCCC??<?@BBBCDBB=AA?C?CAAACCCC3C>ABAABBAACBD9@?;::::*:A>@5;;:4:CA?CBAACCCBA>B@DE@DBB>CACCCCCCCDDCBBBCC@CBBB>??BB@@AB>B@CCC?CCBBBDDC?CCCCAA>??9>??39:@@@;?=<;::::::%:=:9?8>==>;716159==/:2:>AAA?@@@@AAB<?=?A=@@@=?>>BDCCCBBBBBBCCCCAAA:::AAA;A==>A>@<@>>>AA?:::
@ATNG8:03811:06363
GATGGTAGCTATACGTATATCTATGTACTCATTCGTTTCGGAAGAGACAGGTACGTTAATAGTTAATAGCGTACTTCTTTTTCTTGCTTTCGTGGTATTCTTGCTAGTTACACTAGCCATCCTTACTGCGCTTCGATTGTGTGCGTACTGCTGCAATATTGTTAACGTGAGTCTTGTAAAACCTTCTTTTTACGTTTACTCTCGTGTTAAAAATCTGAATTCTTCTAGAGTTCCTGATCTTCTGGACAGAGTGTGCAGATACTACCATCGATGGATCTGAGTCT
+
A<CC>BBBBB=BCBB=CCCGCCCA@@CBBCCC?CBBB>BC@D@DCBBCCB?BCCCC@C@DCCC@C?BACBBBB=B8??:99)?84<CCC>CCAA>ABC?BB>AAACAA>ACECCCAB?BAA<A=@@@A@@??;?@AA;@@AAAAAAAAAA?????;<=><@@<A<A@@@AA@@@=AAAAA5A=A<==<<<.<>===5>=<888==;;5;:;:+7?@@B<A<AA=AA@@@@A<A<A@AAAD8==D<@@@@>>>@@CA;;;AA?@>><>AAA===;>>@@AAA@@@
@ATNG8:03813:06368
GATGGTAGCACGAGTCACTCATATCCAGAAGATCAGGAACTCTAGAAGAATTCAGATTTTTAACACGAGAGTAAACGTAAAAAGAAGGTTTTACAAGACTCACGTTAACAATATTGCAGCAGTACGCACACAATCGAAGCGCAGTAAGGATGGCTAGTGTAACTAGCAAGAATACCACGAAAGCAAGAAAAAAGAAGTACGCTATTAACTATAATGTACCTGTCTCTTCCGAAACGATGAGTACTGCGTCTCACTCTCGCCTACCATCGATGGATCTGAGTCT
+
/99969/55==655<<666<:::5516@B?CDAABC@D@BBCA@@F@BB?B@CB<44944$328899:333888(3399999(9:8<8===0???>@??@<>9595<5::8<?>577/////5555::5554.44543:<899533-/8;//)////99;;7;;:;;;6:::>9=.333391333.3BCCCA'B=88=8===:?:9=:=:AA?<5879917;6567<:><@@A7=85522599<>>>>CDCA@@@9879A=CAA>A@>??>><?@@@AA?@@B
@ATNG8:03823:05765
GATGGTAGCTCGCTGATGATATCTCCAGAAGATCAGGAACTCTAGAAGAATTCAGATTTTTAACACGAGAGTAAACGTAAAAAGAAGGTTTTACAAGACTCACGTTACAATATTGCAGCAGTACGCACACAATCGAAGCGCAGTAAGGATGGCTAGTGTAACTAGCAAGAATACCACGAAAGCAAGAAAAAAGAAGTACGCTATTAACTATTAACGTACCTGTCTCTTCCGAAACGAATGAGTACGAGAGAGCACACGTGTCTACCATCGATGGATCTGAGTCT
+
5ECD@BBCDDBBBBBBCCBBBBCCG@CBB@BBBD:::;@DBCCDBB@BC@B?BBBCCCCC3C?BBABBBBB@@@8>>?@@@@0@C?C=@@@9BBC?CCCBCCC@?<AAB?CCC?BBCCCBBCBBBCCCBCD?BBCB?BABBDD@?=@?BAB@BCCCCCCC?ABDCCC?BB????<??BBA9=993999999%9@;?98:DBBBD<?<>??@:?<?@CBB?B@AABBBADABBB<A::7:BBACCCBAACCAAACAACAABAAABB>B@@@<<<:=>AAA>>=>>
@ATNG8:03823:05783
GATGGTAGGCGACATACATACGCGCCAGAAGATCAGGAACTCTAGAAGAATTCAGATTTTTAACACGAGAGTAAACGTAAAAAGAAGGTTTTACAAGACTCACGTTAACAATATTGCAGCAGTACGCACACAATCGAAGCGCAGTAAGGATGGCTATTGTAACTAGCAAGAATACCACGAAAGCAAGAAAAAAGAAGTACGCTATTAACTATTAACGTACCTGTCTCTTCCGAAACGAATGAGTACGATGAGAGAGCTCTCTCTACCATCGATGGATCTGAGTCT
+
CCCC@CCC?BABBCCFFDCCCCCCD>BBB@BCDD::;;@CBECCCA>ACAD@CCBBBBBB2B@EBBBCCCCBCC;BB:::;:*:B?D;AAA9ADC@CCCCC@@;;6;?@@=@BC?CCCCCBBCCCCCBBBCC@CEDD?CCDDAAAC?B?BAA=ACCD@CBB?BCCDDD?BC@BBB>AABBA:@=<8998989%9B<D>??DCC>?<?>ABBB?B?ABCAA?ABAABBB?B?CBB=CBB@CCBBBCCCC@@@BBCBBBB>=>ABBBB>@BBBBCA<A>>?DDA<<<
@ATNG8:03826:05760
GATGGTAGATATATGCACGCTCTACCAGAAGATCAGGAACTCTAGAAGAATTCAGATTTTTAACACGAGAGTAAACGTAAAAAGAAGGTTTTACAAGACTCACGTTTAACAATATTGCAGCAGTACGCACACAATCGAAGCGCAGTAAGGATGGCTAGTGTAACTAGCAAGAATACCACGAAAGCAAGAAAAAGAAGTACGCTATTAACTATTAACGTACCTGTCTCTTCCGAAACGAATGAGTACACATCGTCGTGTCGTGCTACCATCGATGGATCTGAGTCT
+
4???;<CDCCCBBBBCCCBBBBDCD?BBB?BBBB@@=@?DBDBBBC>BB@D<?=<93999(38;BBBBBBB???8=9:;???,<:5;=AAB;BCE@CBBB@B9:::0;>AA?CDC@CCCBCBDBBBBCCCCCC@CCCC?CBBBCCCB?C@B?@=@BBBCCDC@CCCCCB?BB@BBB=@@999+9=<9?BEBB3BC?CCCCCCCBB<?<?@A>1818=AAA>AA<;;BB@C?CCE@C@?=?AABBBDCBBBBBBCCBAAAAA@????<?AAADBB@BBBBB>>>@>
@ATNG8:03828:05805
GATGGTAGATATATGCACGCTCTACCAGAAGATCAGGAACTCTAGAAGAATTCAGATTTTTAACACGAGAGTAAACGTAAAAAGAAGGTTTTACAAGACTCACGTTAACAATATTGCAGCAGTACGCACACAATCGAAGCGCAGTAAGGATGGCTAGTGTAACTAGCAAGAATACCACGAAAGCAAGAAAAAAGAAGTACGCTATTAACTATTAACGTACCTGTCTCTTCCGAAACGAATGAGTACTGTATCTATGTGTGCGCTACCATCGATGGATCTGAGTCT
+
;CBC@CCCBCCCCBBBCCCCCCCCC?CBC@CCCC??>@@CCCBB??=?A8A??A?CBBBB3B>AAB=>?CD???:89:DEEH3BB?D=@@@;@DDACBBCCCD992;=;;4;BB>BBCDDDCCCCCCCBBED@CBBB@BBEDCBBB?B?B:;8;BBBBBBC@DBABBB???=?DE<@?CBC=@>?;9:9999%9?<=A?CCCBBB?B?>>AA=@===A::6:A?A@BB@B?BBB>BAA>ADBBCBBAAAB@BB@BBBBBCBBBBBC?B>??B>C@B@??CA@ACC
@ATNG8:03831:05766
GATGGTAGTGTCATATGAGAGTGTGTACTCATTCGTTTCGGAAGAGACAGGTACGTTAATAGTTAATAGCGTACTTCTTTTTCTTGCTTTCGTGGTATTCTTGCTAGTTACACTAGCCATCCTTACTGCGCTTCGATTGTGTGCGTACTGCTGCAATATTGTTAACGTGAGTCTTGTAAAACCTTCTTTTTACGTTTACTCTCGTGTTAAAAATCTGAATTCTTCTAGAGTTCCTGATCTTCTGGTAGAGCGTGCATATATCTACATCGATGGATCTGAGTCT
+
0/9969;=BAABCBCADKCCCCBCBBCBBBBD?BBBG>CB@B@BCCCCCCACBBAA=?7?@@A?B@BDCECACAD@B@@@@)::5:;?@8@>@@=@@A?BB<AABBBB@BCCCCHCD?CBB>B?@B;;;BAC?ABBB9;;BCC@AA::;BCBABA>;;;@CC@D?@@AAAAB@@::;CDE;G@C7:;@@@,?=:;;/:;?:;999;<9=>>>+<699B@C@CC@ABB::9@<@<ACBDDD?BBDADBBBCBBABAABCABBAA00000??@@=@@?@@@@???
@ATNG8:03833:05763
GATGGTAGTATCTGCACACTCTGTCCAGAAGATCAGGAACTCTAGAAGAATTCAGATTTTTATCACGAGAGTAAACGTAAAAAGAAGGTTTTACAAGACTCACGTTAACAATATTGCAGCAGTACGCACACAATCGAAGCGCAGTAAGGATGGCTAGTGTAACTAGCAAGAATACCACGAAAGCAAGAAAAAAGAAGTACGCTATTAACTATTAACGTACCTGTCTCTTCCGAAACGAATGAGTACGAGAGAGCACACGTGTCTACCATCTATGGATCTGAGTCT
+
BB=A:DDCBA=BAAADCCCCCCEBB@BDD@CCCCAA?A@DCDDB@@>@@?BAECCCCCCC3BBBCCCCCBBBDF>B?@@DDD2CC?B0:;;6;DC@CBBBAAA;:6;?CB@BCD@DCBBBCCCCDDDDCBBB@BBBC@CBBBBBBB?B>B;:9;CCCBDBB?BBBBCFA::9:??>AA???8<?@;9:::::%:>;=?<?@?ABB=@<>C??7=:=?CBB?BC@@ABB@C>AAC<BAA=@@B???DBBBBBBBBBBBBBCBABACA:@000BB@9???AA@?>>=
@ATNG8:03834:05773
GATGGTAGCGAGCGAGTGTGTATACCAGAAGATCAGGAACTCTAGAAGAATTCAGATTTTTAACACGAGAGTAAACGTAAAAAGAAGGTTTTACAAGACTCACGTTAACAATATTGCAGCAGTACGCACACAATCGAAGCGCAGTAAGGATGGCTAGTGTAACTAGCAAGAATACCACGAAAGCAAGAAAAAAGAAGTACGCTATTAACTATTAACGTACCTGTCTCTTCCGAAACGAATGAGTACTATGTAGAGCTCTATACTACCATCGATGGATCTGAGTCT
+
5C<=9=BEGBBCCDDA@ABCBBCCB?B;;9;AA?@B7;79=??=7=6:?,0-/>;=>>>>+>>BBBABCCCDCC;A;;4444$497=;@<<0A@<@CCCCB@B0000=AAAAAC@BBCCBCCCBCBCCBBBB?BCBB?BBBBBBBB?A?B;;8;BBBCAB@AEEBBBC@CB?AA@9<>89939BA;:9:9:9%9><=:79BAB@B?B<==EC?B@BCCAA<AA@@@BB?B@CCC=CBC@BCCBBCC??>CCBBBBB??@BBDBBBC?D@888AD@CCCCBBBBAA
@ATNG8:03834:05775
GATGGTAGAGTATCATGTGTATCTCCAGAAGATCAGGAACTCTAGAAGAATTTCAGATTTTTAACACGAGAGTAAACGTAAAAAAGAAGGTTTTACAAGACTCACGTTAACAATATTGCAGCAGTACGCACACAATCGAAGCGCAGTAAGGATGGCTAGTGTAACTAGCAAGAATACCACGAAAAGCAAGAAAAAAGAAGTACGCTATTAACTATTAACGTACCTGTCTCTTCCGAAACGAATGAGTACGTGTGACGTACGTGAGCTACCATCGATGGATCTGAGTCT
+
8:;<8<9<6CCBBCC:;<CB@;;;@:@AB=ABA?9909:<>ABBCD@@@5;;/;?>;9444$56;@<CC;:9BBA9AA;;;;;;#;<6<?=@@2?D@:@AA@A>@00-0;@@<ACC>AADBBBBBCCCCBCCCG@D@@@<A?@?BBAA>B@C@@?ADCCBBBD@CCACCC>BB?BDD999>>==2=??:?@@@@A)@@@@97:BBECC?B=@AEF<?<?@EBB>BB@@@CC=>;>@@6@00-0@@@BBCBBBBBBCCCCCBBAA??@::6:@@@??C?DCBBBAA@??
@ATNG8:03842:05789
GATGGTAGGAGACACGTCGCACACGTACTCATTCGTTTCGGAAGAGACAGGTACGTTAATAGTTAATAGCGTACTTCTTTTTCTTGCTTTTCGTGGTATTCTTGCTAGTTACACTAGCCATCCTTACTGCGCTTCGATTGTGTGCGTACTGCTGCAATATTGTTAACGTGAGTCTTGTAAAACCTTCTTTTTACGTTTACTCTCGTGTTAAAAATCTGAATTCTTCTAGAGTTCCTGATCTTCTGGGCAGACTCTCACACGCCTACCATCGATGGATCTGAGTCT
+
5@@=8BBB?CCCCCCCBBBBCCCCCBBBDCBB;?::;6;C@I@BBDDI@A>ABBBC@C?CCCC?B>AABBDECBB>BCBBB1BA9>9999&3;:?:BBB?BC@BBBBBA>BBBBBBBB?C??;?=AAA>>>>>=BAAA<@@@?@?A>>>?AA??@@<;;:=;:7;;@?@@@@@@F<?????3?;>;>@@@@/@AAAA:A>>777A<==<@AAA/A===B<@<??<?AAA===<A<@@@A8858=>A9A;=;==@@@AAAA;=9<<<6<<=<@?@<@@C@@@@@@A
@ATNG8:03845:05790
GATGGTAGAGTACAGTGTAGTAGACCAGAAGATCAGGAACTCTAGAAGAATTCAGATTTTTAACACGAGAGTAAACGTAAAAAGAAGGTTTTACAAGACTCACGTTAACAATATTGCAGCAGTACGCACACAATCGAAGCGCAGTAAGGATGGCTAGTGTAACTAGCAAGAATACCACGAAAGCAAGAAAAAGAAGTACGCTATTAACTATTAACGTACCTGTCTCTTCCGAAACGAATGAGTACACATCGTCGTGTCGTGCTACATCGATGGATCTGAGTCT
+
CDBB?BBBBBBDDBBBCCFCEEB@@?ACC@CCCC99:;@BBCBDCC?BB=A?ACCAABBB3B?CBBBBBBCBBB=BBBBFDF5BC@@5;;;-;AA?BBBCCBD;:9;GDDACCC@CCCCDBCCBABBBBBBB?BCCC?BABB@@@B:?;?@@<@BADDAA@?CCCABB@BB>999<??999+9>>;>=???.?C@FA@ACCA<<5:4;:<>0818=A>?<@@;;:DB@D?CDD>D;:89CBBBBDCCCCCCABBAAAAACCCBBABBBBBBB?BCBBB>>>BB
@ATNG8:03847:05789
GATGGTAGTGTGTCTCTGAGAGTAGTACTCATTCGTTTTCGGAAGAGACAGGTACGTTAATAGTTAATAGCGTACTTCTTTTTCTTGCTTTCGTGGTATTCTTGCTAGTTACACTAGCCATCCTTACTGCGCTTCGATTGTGTGCGTACTGCTGCAATATTGTTAACGTGAGTCTTGTAAAACCTTCTTTTTACGTTTACTCTCGTGTTAAAAATCTGAATTCTTCTAGAGTTCCTGATCTTCTGGGATGTGTGCGCAGTGCCTACCATCGATGGGATCTGAGTCT
+
///:5999/65<<>;;;BC66665;;9;;;:;7:7733&343838;:;;==:=>A;;89=9;6@696@5555559>9=>>==*;;6;=>>4@A;;4;5<49;7<<<<<<7<<<@BBCC@BBBAD>@AAB;:;A6;9>>=A?999CBBBBBDBBBBA?@@@<>@8>;A?@@CAA@A5:9999&9.5.95559$9=AAC<@966>?@<<<:?AAA+66;;96<16569@955547;34/////)/-77/5-////7<<<<666<5:55154;;:444)4444:::::9
@ATNG8:03849:05802
GATGGTAGGACGAGCGTCTGAGAGGTACTCATTCGTTTCGGAAGTGACAGGTACGTTAATAGTTAATAGCGTACTTCTTTTTCTTGCTTTCGTGGTATTCTTGCTAGTTACACTAGCCATCCTTACTGCGCTTCGATTGTGTGCGTACTGCTGCAATATTGTTAACGTGAGTCTTGTAAAACCTTCTTTTTACGTTTACTCTCGTGTTAAAAATCTGAATTCTTCTAGAGTTCCTGATCTTCTGGATATGAGTGACTCGTGCTACCATCGATGGATCTGAGTCT
+
/=@A<@@?ACC?AABBBAA@CCCC@BBCCCAA?ACCC>BB?B@BCBBBCD@DCBCC@C@CC@@>AAJJCCBBBDDADCDDC5CD?BCEF?DCAB?ACC@CC@BBBDDCBCCCCDCCC@BBC<@<AAA@BBBB?BB@@>ACCCCCCCCDBBBCBBB@BBB@BC?B?BBCCCCBBCACCCCC<C@C?BBCCC2BC@@@7;;ABCCCBBB?CEFD3BBBEC=@=AB?BBCCCBB@B@BBBBBB@CBB@CCCDCCECCBBBCCDBBBBB@BCCCCBB@DCBBBCCCAA
@ATNG8:03859:05770
GATGGTAGCTCACGTACGTCACACGTACTCATTCGTTTCGGAAGAGACAGGTACGTTAATAGTTAATAGCGTACTTCTTTTTCTTGCTTTCGTGGTATTCTTGCTAGTTACACTAGCCATCCTTACTGCGCTTCGATTGTGTGCGTACTGCTGCAATATTGTTAACGTGAGTCTTGTAAAACCTTCTTTTTACGTTTACTCTCGTGTTAAAAATCTGAATTCTCTAGAGTTCCTGATCTTCTGGTAGAGCGTGCATATATCTACCATCGATGGATCTGAGTCT
+
=CBB>BBCB?A@CCBC;9=BBDBAB@@@@BAA?ACCD?CC@B@DCCCCBC?CBBBB?B?BBBB?B@DCBABBCAA>ABBAA1?@:@@=@<ABBC@C@@;9828<>A??<?BBBBBBB?BBB=A;==>AC@??<>>@@6;:@???@@@@@AAAA@?179;=@A=A=AA===CFCB=;;;GE5?=?7;;@@?/??777.766///:;6:4:9:8(57757074///<;;=8827277799>499@;<<=;;;>>><==;<;AA>8919;;>>??;???;;;@888
@ATNG8:03861:05774
GATGGTAGGTGCACATGAGTGTATCCAGAAGATCAGGAACTCTAGAAGAATTCAGATTTTTAACACGAGAGTAAACGTAAAAAGAAGGTTTACAAGACTCACGTTAACAATATTGCAGCAGTACGCACACAATCGAAGCGCAGTAAGGATGGCTAGTGTAACTAGCAAGAATACCACGAAAGCAAGAAAAAAGAAGTACGCTATTAACTATTAACGTACCTGTCTCTTCCGAAACGAATGAGTACGAGAGTCAGAGCAGAGCTACCATCGATGGATCTGAGTCT
+
;A;@=@BB?BBBC@AADDCCBDDDD?CCC@CCCD987:?CCBBBBB@BB@B@CCFBCCCC5C@DBCCCDCCCBB>BDCEEEE1B@;@5;;/;5:555449944438388233359:9:;==>=BBCEICCC@BCBB@BBB@@A?@<@>AAB@BBCCCCCC?CAABCC?AA>BBA<>>A@?8=>>:898989%9><?97:CBBAC9877>=>2;5;ABBB@BBBBBCC@C@CCB=BAA>ABBBBBBBBBBABACBBBB=>>ABBA@=BBB@@AC@CCBBB@@@BB
@ATNG8:03823:05813
GATGTAGCACGACACGACGATGTGTACTCATTCGTTTCGGAAGAGACAGGTACGTTAATAGTTAATAGCGTACTTCTTTTTCTTGCTTTCGTGGTATTCTTGCTAGTTACACTAGCCATCCTTACTGCGCTTCGATTGTGTGCGTACTGCTGCAATATTGTTAACGTGAGTCTTGTAAAACCTTCTTTTTACGTTTTACTCTCGTGTAAAAATCTGAATTCTTCTAGAGTTCCTGATCTTCTGGGTCTCTCTCTCACGCACTACCATCGATGGATCTGAGTCT
+
C=A==BECCCB==>BB<<666;;=BBDCDCC@CCCC=BB?B?BCCCCCD@BCBBC@B?BC@@=@?BABBBC<==9=====+=B8CCCD;@AAA?CCC???:::8=>?>BBBBBB>><?A?;A:=>@BBA;;7:@=<8=@==>AAAAADB;;;BB:>=?=@A=@:==AAA>>>A=888CB6A<>9;6777)69----(------68/55522$27:=>5:5?A9??<<967.66;<<>@@;>>A?7>>>>>>==BA>>>AAAAAA====A@@@:=<=99///=9
@ATNG8:03828:05812
GATGGTAGATACTCGCTGATACACCCAGAAGATCAGGAACTCTAGAAGAATTCAGATTTTTAACACGAGAGTAAACGTAAAAAGAAGGTTTTACAAGACTCACGTTAACAATATTGCAGCAGTACGCACACAATCGAAGCGCAGTAAGAATGGCTAGTGTAACTAGCAAGAATACCACGAAAGCAAGAAAAAAGAAGTACGCTATTAACTATTAACGTACCTGTCTCTTCCGAAACGAATGAGTACACACTCTCATATGACACTACCATCGATGGATCTGAGTCT
+
BCCC@BCCCCCDC9;;BBC@A@???;@CCADCCC;;;;@CCCBBBB?BC?B?BBB@@@??2?=AABBBBBB877.7>?AAAA0AA=A<@@@9@DD@BAAACCC::;;@DD@CCB?BBCCCDCCCCCCCBBBC@BBBB?BBBBBBBA?BC?@@@CCBBBDCC@CCCBBB@BB@BCE>AABBB<@?@;999988%8B9B>?>BCCCC5959A==5:5:<A@@<@A@@@@@?A?BCC=BBC?BBBBCCCBBABBBBBBBCBBCBBAC??=?CCCCCC@CD???@??AA
@ATNG8:03831:05830
GATGGTAGGCGAGAGTGAGACGCAGTACTCATTCGTTTCGGAAGAGACAGGTACGTTAATAGTTAATAGCGTACTTCTTTTTCTTGCTTTCGTGGTATTCTTGCTAGTTACACTAGCCATCCTTACTGCGCTTCGATTGTGTGCGTACTGCTGCAATATTGTTAACGTGAGTCTTGTAAAACCTTCTTTTTACGTTTACTCTCGTGTTAAAAATTTGAATTCTTCTAGAGTCCTGATCTTCTGGTGTCTGATCTTTATCACTACCATCGATGGATCTGAGTCT
+
C@AC@BB@<ACCCCCCEBCCBABFCCDFCCA@=@AAA<BB?C@BBBCC??<?BA@@?B>AACC@C?CC@BBBCBB?BBBBB3CB>BCCC>BBDC@CDE@AA<?=@@??<?BBCCBBB@@@@6:7:@@@@>>><A@@F8;:=@A@@>>>A<>>@@@<AAA8>=9><AAAAA>>>@:<==@@6@<>988887(9=<<<2;/////<<;@<AAAA.<=6=@<@=AB;;66-----06779<=58883==>;>=>=;;;1;;;=<D@@8;:BAAAD;?=>>?A>>=>
@ATNG8:03836:05840
GATGGTAGCTCGCTGATGATATCTCCAGAAGATCAGGAACTCTAGAAGAATTCAGATTTTTAACACGAGAGTAAACGTAAAAAGAAGGTTTTACAAGACTCACGTTAACAATATTGCAGCAGTACGCACACAATCGAAGCGCAGTAAGGATGGCTAGTGTAACTAGCAAGAATACCACGAAAGCAAGAAAAAAGAAGTACGCTATTAACTATTAACGTACCTGTCTCTTCCGAAACGAATGAGTACTGTATCTATGTGTGCGCTACCATCGATGGATCTGAGTCT
+
5<CC?BCCCBCCCCCBBBBBCCEED@DED?BBBBCC?C?BBC@ACD?BA>B?BCCCBBBB3B@BBBABCBB=<<7=@ABGDD2CC@G@BBC;BCC@BBBCBCC@@=@?BB?BBB>BBCCECCCBBAECBBBD=BBCC<@@BBCDBB?B?BAB?BCCCCCCC>AA?CCC@BB>BBB?BBBBA;@>>9999999%9@<C@?>CCCCC?A?B@AA8;7:>A@@?@BAAABB?C?DCC=CCC=@C@CCCCCAABBCBBBBBBBBBBBBBB?BBAAAAC@C@>>BBBBBB
@ATNG8:03841:05818
GATGGTAGTGTCAGTGCGCGTCGTCCAGAAGATCAGGAACTCTAGAAGAATTCAGATTTTTAACACGAGAGTAAACGTAAAAAGAAGGTTTTACAAGACTCACGTTAACAATATTGCAGCAGTACGCACACAATCGAAGCGCAGTAAGGATGGCTAGTGTAACTAGCAAGAATACCACGAAAGCAAGAAAAAGAAGTACGCTATTAACTATTAACGTACCTGTCTCTTCCGAAACGAATGAGTACACATCGTCTGTCGTGCTACCATCGATGGATCTGAGTCT
+
@<=>?BBBD@@AC:;9FCGCCCDDC?BBDBBBBCCC@C@BBCDECC?AA?A?AC??ABBB3B@BBBB;;:BCCG>EDA@@@@0?B>A5;;;.;BE@CCCBBBCCD?C@@A?ACEADCCCCDCDCCBBBCCBB?A@@??ABCDBAA@@GAGAA?@BBDDBBAA??@CCD@BB????799ABB;???>ABBBB3BC?B??>BB???;?:>=;;5;8=>A@@=@A@@??A?B@BCK@CBB>???BBBECBCCDC9::?@A@BAAA9939??@@BC?>>???BBBCB
@ATNG8:03846:05829
GATGGTAGTGATACAGATCAGACACCAGAGATCAGGAACTCTAGAAGAATTCAGATTTTTAACACGAGAGTAAACGTAAAAAGAAGGTTTTACAAGACTCACGTTAACAATATTGCAGCAGTACGCACACAATCGAAGCGCAGTAAGGATGGCTAGTGTAACTAGCAAGAATACCACGAAAGCAAGAAAAAGAAGTACGCTATTAACTATTAACGTACCTGTCTCTTCCGAAACGAATGAGTACCTCTCAGACGCTCGTCCTACCATCGATGGATCTGAGTCT
+
@<A<:CCCCDCCBABBCCCCCCCCG@CBBBBBBBB?B?CCCBBBB>AB?BABCBCCCCC1C?CBBBBBBBBBB9A@;;;;;*;B>B>AAA6ABB>BBCBBBC;;:;ACCACFD>BBBCCCCDAAACCBBB@:@>00-0>@@ADFD?B@BBB?BDCBBAAA?AACBFD@??=?BA=AABAA;999=AACCC3BB>B@@?BCC??;?<=<=>5:5;>AAB?BB@@ACCAC=ADA9@0000A@ABBB@CBB??@CDBBBCC??;>AA:==@>>?><>AA>>>@;;;
@ATNG8:03849:05836
GATGGTAGACATATCGTACTCTCTGTACTCATTCGTTTCGGAAGAGACAGGTACGTTAATAGTTAATAGCGTACTTCTTTTTCTTGCTTTCGTGGTATTCTTGCTAGTTACACTAGCCATCCTTACTGCGCTTCGATTGTGTGCGTACTGCTGCAATATTGTTAACGTGAGTCTTGTAAAACCTTCTTTTTACGTTTACTCTCGTGTTAAAAATCTGAATTCTTCTAGAGTTCTGATCTTCTGGGCAGACTCTCACACGCCTACCATCGATGGACTCTGAGTCTATCACCGACTG
+
>B?A7@CCCCBCCDDCCCCCCAAABB@@@C@@>@CBB;@>5:5;BC<=AB>BA??=39-378;4:7<==<:::33,33333$3738;::2800/(//839<488>?AA;??::BBAA<AAD=D=AB===@@A=??>>:=@?>A>;;7===@/--;2--/7<<6<6???>>>>==9<7877'67>8:6666)6<333)--7---7<9A<AAA@*999@:599>@:<<:33--(--38::=777>>08/./7789<=;;</-,-6727---6694-//559<=;;>>996526,,**
@ATNG8:03857:05845
GATTACGTATATCTATGTACTCATTCGTTTTCGGAAGAGACAGGTACGTTAAATTTTAATAGCGTACTTCTTTTTTCTTGCTTTTCGTGGTATTCTTGCTAGTTACACTAGCCATCCTTACTGCGCTTCGATTGTGTGCGTACTGCTGCAATATTGTTAACGTGAGTCTTGTAAAACCTTCTTTTTACGTTTACTCTCGTGTTAAAAAATCTGAATTCTTCTAGAGTTCCTGATCTTCTGGGATGTGTGCGCAGTGCCTACCATCGATGGATCTGAGTCT
+
AA@255955AAABBBGFCBBCBB@>@;;;;&4<.4.444<89969<?=<3:9(733&3-39;;BBAAB=999999%97233333&388;6:::5:>*//8::>@BBBBBAA>1899199?>978=;72:<=<:<<9:888=>>??BAAAA>BAB@EE?A?BBAABDBAA<@@@@@3@=@=;<;;;*;ACAB<?@CCBBCBBB>AAAAA(AA@@@=@<@B?BBBBCCL@E>BBBAA@-00@@6@000<<009BA;AC>?B9999CA@@BB?@@@@@@CBBB
@ATNG8:03859:05843
GATGGTAGCGCACACATAGATACAGTACTCATTCGTTTCGGAAGAGACAGGTACGTTAATAGTTAATAGCGTACTTCTTTTTCTTGCTTTCGTGGTATTCTTGCTAGTTACACTAGCCATCCTTACTGCGCTTCGATTGTGTGCGTACTGCTGCAATATTGTTAACGTGAGTCTTGTAAAACCTTCTTTTTACGTTTACTCTCGTGTTAAAAATCTGAATTCTTCTAGAGTTCCTGATCTTCTGGCTCTCGTAGACAGATACTACCATCGATGGATCTGAGTCT
+
<>CC<?@>A::;>@BBBAAA@B@?ABCBAB;;6;@A@:@D>B@BBBBB;;69::55.4.499?;B?A@BCB@@@>;=A?A@0>>+/0;;3;949.955299.5>9A@A766@ABAAC?@BC9:9;CCCCCCCACCID?AABBBB<;;@BBC;;;A@@>?<??;;:==A<::::;5::;;;&4.5455555$4<459,5<:>@?B=BC@CEFD5A999@;@9994999@A>?<?<AABCCC?CCC@AAAB99:CCBBAAABAA@;;6::9>?AA?AAB@@@@:98
@ATNG8:03860:05843
GATGGTAGGCACTGCGCACACATCCCAGAAGATCAGGAACTCTAGAAGAATTCAGATTTTTAACACGAGAGTAAACGTAAAAAGAATGGTTTTACAAGACTCACGTTAACAATATTGCAGCAGTACGCACACAATCGAAGCGCAGTAAGGATGGCTAGTGTAACTAGCAAGAATACCACGAAAAGCAAGAAAAAAGAAGTACGCTATTAACTATTAACGTACCTGTCTCTTCCGAAACGAATGAGTACTGTATCTATGTGTGCGCTACCATCGATGGATCTGAGTCT
+
/9;<7;9;465<;99955555;;<<4<<?;@6;9AA:?;@@@@@@B?BB@B?CC::9999':9;=:CAAA>888-970/9:9(:<,//2777.97::@;6;5;;//,-1663:.0)/888@A<<>>AA?B::9?BBBB?BBCCCCBB@E?A@C?BBBBC@@??ABBBBDACC????<@<9999*877//:::;;%9>6///7;;9::5:377==<><>=A9949>???>A?B@BBC>CAA>ABBCBCBCBB???>>?CBBBBABBCB>=@A@A??BACAAABBBBBB
@ATNG8:03861:05817
GATGGTAGAGTATCATGTGTATCTCCAGAAGATCAGGAACTCTAGAAGAATTCAGATTTTTAACACGAGAGTAAACGTAAAAAGAAGGTTTTACAAGACTCACGTTAACAATATTGCAGCAGTACGCACACAATCGAAGCGCAGTAAGGATGGCTAGTGTAACTAGCAAGAATACCACGAAAAGCAAGAAAAAAGAAGTACGCTATTAACTATTAACGTACCTGTCTCTTCCGAAACGAATGAGTACGAGAGAGCACACGTGTCTACCATCGATGGATCTGAGTCT
+
4449399<<<=@@A@<<<><<555559998::::<@<@?BBBBBCC@;;9;<=?@==>>>09<=BAAACCCCBB?BBBCEEG5BD@F@CFD<BCC@CBBBBCBBB@B>AA?C@?=?CCCAAABBBBBBBCCC@CBCB?BBCCAAAA=B?BBB?BCCCCCCBABB@@@BAGF@A@>8==9999+9:91897877#7949344=<?BB9794AAC=A=A@CBC?B;<;;A@=A>ABB=BCC?BB@@@B???ABB??@BAAABBABABAC?A@AA?>??BB??::9A==
@ATNG8:03862:05844
GATGGTAGATATATGCACGCTCTACCATAAGATCAGGAACTCTAGAAGAATTCAGATTTTTAACACGAGAGTAAACGTAAAAAGAAGGTTTTACAAGACTCACGTTAACAATATTGCAGCAGTACGCACACAATCGAAGCGCAGTAAGGATGGCTAGTGTAACTAGCAAGAATACCACGAAAGCAAGAAAAAAGAAGTACGCTATTAACTATTAACGTACCTGTCTCTTCCGAAACGAATGAGTACTGTATCTATGTGTGCGCTACCATCGATGGATCTGAGTCT
+
6CCC@D@BBBCCCDDCGBBBCCCBB:;;@=@BB@@A=A=?:99?>B?BB7B?BB>>8888)<7DCCBCBAB::9+9?@?>@>0>D===@AA7ABC@J;=;FD;;;8;7;A?ABB?BBBCBBBCGCCDDBBBC@AA@@=@ADBBBBB=B?BBB@BCCCCCAA>ABBCCC?CD?>>@<??@@>5=>>9::9999%:<<;?8>BBBDA<@<>>@@9@<@@BBB>BBBBBCB@C?CCC=CBB>AACCCCBAABBBCAAABAB@@>>>B@A>A@@@@AC????CFBBBBB
@ATNG8:03866:05820
GATGGTAGCATCATGCATATCTCACCAGAAGATCAGGAACTTTAGAAGAATTCAGATTTTTAACACGAGAGTAAACGTAAAAAGAAAGGTTTTACAAGACTCACGTTAACAATATTGCAGCAGTACGCACACAATCGAAGCGCAGTAAGGATGGCTAGTGTAACTAGCAAGAATACCACGAAGCAAGAAAAAGAAGTACGCTATTAACTATTAACGTACCTGTCTCTTCCGAAACGAATGAGTAACGAGAGTCAGAGCAGAGCTACCATCGATGGATCTGAGTCT
+
44443:=BBBBBBAABCCCBC@A@A=@;;4:AA@@@>B<?AA8?@@9<?2947<;;;>==)97<<?444<<==C;AAAAEDA/998(7,737&37913336866./)/(.5.5.8159<<>A?A???@AA?>><===C4<857<=;;5::>=@>AB::;?@?;?;;;00+00)/990659=178=9<??>>/8808888???@@<@=@>:91563----07336::A<A=@?A6<8807;;>3757A@@@C>=>@@@>@@B===8818888>==8===888>>=<
@ATNG8:03868:05817
GATGGTAGTGTCATATGAGAGTGTGTACTCATTCGTTTCGGAAGAGTCAGGTTACGTTAATAGTTAATAGACGTATCTTTCTTTTCTTGCTTTCGTGGTATTTCTTGCTAGTTACACTAGCCATCCTTACTGCGCTTCGATTGTGTGCGTACTGCTGCAATAATTGTTAACGTGAGTCTTGTAAAAACCTTCTTTTTTACGTTTACTCTCGTGTTAAAAATCTGAATTCTTCTAGAAGTTCCTGATCTTCTGGACAGAGTGTGCAGATACTACCATCGATTGGATGCT
+
////28:=<<:;955569;::5555554/://)/::;8;;6;4595333838.4444.45889:3:39::55//////;)//<:+77)/555)545949555)55.55554526=>==><@496@9>4>?<8<=<=3=;9:5:@=:>49:4999///99)//)/4995<,66::;;<>>7:::88:'85:.444444#44444(4444444444.5555$59944.46;;899555.5<5;5<99999.55/)/77//////799555;;666:<:79/,(,0,,,,-
@ATNG8:03869:05824
GATGGTAGTGTCAGTGCGCGTCGTCCAGAAGATCAGGAACTCTAGAAGAATTCAGATTTTTAACACGAGAGTAAACGTAAAAAGAAGGTTTTACAAGACTCACGTTTAACAATATTGCAGCAGTACGCACACAATCGAAGCGCAGTAAGGATGGCTAGTGTAACTAGCAATAATACCACGAAAAGCAAGAAAAAAGAAGTACGCTATTAACTATTAACGTACCTGTCTCTTCCGAAACGAATGAGTACACATCGTCGTGTCGTGCTACCATCGATGGATCTGAGTCT
+
CCAA9;=BDBBCCFBBAAACAAA@@>ABFGFCCCBB?B>@?BCCCC@CC?A?ABBBBCCC3A?CAAADDBB<<<3;=?AAAA5AA=A=BBB;BCCBCCCCBCC9990:>BB@CCC@BCCBCCCCCCCDCCBBB@CCAA>@@@@@@AB>B?C@@>@ECCCCCC?BBBC@@=A>9>@>*000000*0092999999%9>=@978>=@?><><99AC8>;>=B<;7:A@@ABB@B?BBC>B??=?BBBBBBBBBBBBBCD?@?AAB@A@9858BBBCCC?BBBBBBBBBB
@ATNG8:03820:05904
GATGGTAGTGTCAGTGCGCGTCGTCCAGAAGATCAGGAACTCTAGAAGAATTCAGATTTTTAACACGAGAGTAAACGTAAAAAGAAGGTTTTTACAAGACTCACGTTAACAATATTGCAGCAGTACGCACACAATCGAAAGCGCAGTAAGGATGGCTAGTGTAACTAGCAAGAAATACCACGAAAAGCAAGAAAAAAGAAGTTACGCTATTAAACTATTAACGTACCTGTCTCTTCCGAAACGAATGAGTACATAGATATACGTATAGCTACCATCGATGGATCCTGAGTCT
+
=9>;7>>=655::556>>BBFAA6625@<?9/0://)/2778>==B@CD>A9;9?999::)::==9:9@@?==@7</.-666'--(-3::::(//569;;;566567;:@@:=;;7;=ABA?;>;;??@<BBA;??9::,9@?@BBBB?C@C@@=@@@?@@???BB@@?@<:99/9=;8;;7333&377,33777;%7<8=:<?<<;<<<177)5:;;3747595@?B==AA9905;==?9A??9===877>?=>@BAA@BBA997>7777649///<884>>?59999555
@ATNG8:03821:05891
GATGGTAGATACTCGCTGATACACCCAGAAGATCAGGAACTCTAGAAGAATTCAGATTTTTAACACGAGAGTAAACGTAAAAAGAAGGTTTTACAAGACTCACGTTAACAATATTGCAGCAGTACGCACACAATCGAAGCGCAGTAAGGATGGCTAGTGTAACTAGCAAGAATACCACGAAAGCAAGAAAAAAGAAGTACGCTATTAACTATTAACGTACCTGTCTCTTCCGAAACGAATGAGTACACATCGTCGTGTCGTGCTACCATCGATGGATCTGAGTCT
+
:@?A<AABBBC?BBBBCAAAABCBM?DCC?CCBB:::;@CCCB???@DD@A?AAACCCCC2F?ABBBBB?@99929?BCCCC+<?5:.555&5<B=B>CAABB@A=@<@A=ABC?CCBBBBDCDDBBBECCCAD9;;:;;BCCCDD?B?B;;9;CDBCDBC?CCCBAB?BB>ABB=@@:::,7;;8>?AABB)@C@CAAABBBCC9999ACA:>:>@BCC?BBBBADB@C@BCC>DAA?A@??BBBBBBBACCCDAA??????A??;>???BCD@BBB???????
@ATNG8:03827:05876
GATGGTAGTGATACAGATCAGACACCAGAAGATCAGGAACTCTAGAAGAATTCAGATTTTTAACACGAGAGTAAACTGTTAAAAAAGATGGTTTTACAAGACTTCACGTTTAACAATATTGCAGCAGTACGCACACAATCGAAGCGCAGTAAGGATGGCTAGTGTAACTAGCAAGAATACCACGAAAGCAAGAAAAAAGAAGTACGCTATTAACTATTAACGTACCTGTCTCTTCCGAAACGAATGAGTACGATGAGAGAGCTCTCTCTACCATCGATGGATCTGAGTCT
+
<<>>;@C<?;<BBBBB@BB@:6;BB?BBB=B9;5<<8<@CAA>>>?=?D?A>BB<<8;;;'8:8;8AA@@0..7/----(-7878%8///5:::.9;;,3333,3;9999(2+2532220599;=;;;==;>;;;AB>BBDD?@@CCCCCC@G@CBC9;;@?A?@??CCCCCC@CC?@?@==<898+3771699999%883////;=:<@>=8==::6:><5A;;:@@@995@8@:?@B=BA@=@@:<==>?>====>@AAAABBBBBBBB@CBBBDA=7;:@??>>>>>
@ATNG8:03831:05863
GATGGTAGACACGTGTGCTCTCTCGTACTCATTCGTTTCGGAAGAGACAGGTACGTTAATAGTTAATAGCGTACTTCTTTTTCTTGCTTTCGTGGTATTCTTGCTAGTTACACTAGCCATCCTTACTGCGCTTCGATTGTGTGCGTACTGCTGCAATTATTGTTAACGTGAGTCTTGTAAAACCTTCTTTTTACGTTTACTCTCGTGTTTAAAAATCTTGAATTCTCTAGAGTTCCTTGATCTTCTGGACAGAGTGTGCAGATACTACCATCGATGGATCTGAGTCT
+
8A;;5;>@A>?655>@;ACCCBBBCBBBCBBB?BBCB>CF@C@BCBBBBB?BBCBB>B6::@A>A=AA@AAAA<A>BBDAA2CE?B989.9AAB?CBB>BA@BBABAA;??>>AABB@;;<;A=@?@>>>??<@BAB6;7;///::9<=>@9988(/(.5.38099;@@@@@<;:155255&54:-55777(7>;9929=222757877(5666'29<4<A;A;;:8;:877A27285<;8;;-//86<<68855//...668;::55075559??:?555<555:<
@ATNG8:03839:05863
GATGGTAGCGCACACATAGATACAGTACTCATTCGTTTCGGAAGAGACAGGTACGTTAATAGTTAATAGCGTACTTCTTTTTTCTTGCTTTCGTGGTATTCTTGCTAGTTACACTAGCCATCCTTACTGCGCTTCGATTGTGTGCGTACTGCTGCAATATTGTTAACGTGAGTCTTGTAAAACCTTCTTTTTTACGTTTACTCTCGTGTTAAAAATCTGAATTCTTCTAGAGTTCCTGATCTTCTGGCTCTCGTAGACAGATACTACCATCGATGGATCTGAGTCT
+
BBBB@CBCBCCCCCCAAACCCCCCCB:;;CBB?BBCC=CD@D@ABCCHCB?BBDBC@C@CCFC?D@CCCCDBABA=;;;;;;%<@<=@BB=CCDC@BCC?BB:<<BEIJ@BBCCCDCB@ACD@C?CCCCBBAA?ACCD?@@CCDBBBCCBBBBCCC?CCC?BB?C@DDBAABCCC?BBBBB6A=A4;:@AAA)@D;;;8;AAACCCBBA5<<;<*<AAAA?A?CD@BBBCBAA=@=@CCABB@CBC@DBBBCCBBBCCCCCCBCBCC@CBBBCCE@BBBCCBBBBC
@ATNG8:03839:05886
GATGGTAGTATCTGCACACTCTGTCCAGAAGATCAGGAACTCTAGAAGAATTCAGATTTTTAACACGAGAGTAAACGTAAAAAGAAGGTTTTACAAGACTCACGTTAACAATATTGCAGCAGTACGCACACAATCGAAGCGCAGTAAGGATGGCTAGTGTAACTAGCAAGAATACCACGAAAAGCAAGAAAAAAGAAGTACGCTATTAACTATTAACGTACCTGTCTCTTCCGAAACGAATGAGTACTACTCTCAGAGACACACTACCATCGATGGATCGTGAGTCT
+
4ACC@BBDB=@;99>;566>;@ACC@CCC@CCCCBB?B=@ACBBCA@CC@C?BBB?????2@?CCBABCCBBBB<BBBBBBB5BA>A6;;;6;BB?BBBACCECB?B@DD@CBC?BBBBBBBBBBBDBBCBB@CCA@?ABBACCAA<A?B@@?@CCDCCCC?CAACCB@AA=@@@3999999+9<=8999999%9>;=97:CCDCC7;78;CA18189;@A>@C@@@CF@B?BBA=AAA?BBBBAABB99999@>990;:000<@;=6A@@>;6:6:;00/://366
@ATNG8:03839:05891
GATGGTAGGACGAGCGTCTGAGAGGTACTCATTCGTTTCGGAAGAGACAGGTACGTTAATAGTTAATAGCGTACTTCTTTTTCTTGCTTTCGTGGTATTCTTGCTAGTTACACTAGCCATCCTTACTGCGCTTCGATTGTGTGCGTACTGCTGCAATATTGTTAACGTGAGTCTTGTAAAACCTTCTTTTTACGTTTACTCTCGTGTTAAAAATCTGAATTCTTCTAGAGTTCCTGATCTTCTGGCGCTCTGTCACGTCTGCTACCATCGATGGATCTGAGTCT
+
;AAB?AB@?ACBBBA@BBBBABBD@CCCCCDC@CBBB=BD?C?BCCCCBB@CCCBC>B?CCCC@C@DEDCCCCBB=@B@@B5BE@DCFD>BCBB>BAA<AB=AAABBC@CFIGCCCC@BBC@C@CBCBCCCC@CECC?BACCCCCCCCCCB@@@D@CCC?BB?B?BDCCCABBC>ABDCC8B?B;@@AAA0BB@@@:@ABBBBB@@@5;;;;*;AAAJAF@BBABBBBCBB?B@CBCCBB>@@C?A@ACB;;;BBBCBBBCBCBB@CCBAACC@CBBBDBBBAA
@ATNG8:03849:05905
GATGGTAGCACGACACGACGATGTGTACTCATTCGTTTCGGAAGAGACAGGTACGTTAATAGTTAATAGCGTACTTCTTTTTCTTGCTTTCGTGGTATTCTTGCTAGTTACACTAGCCATCCTTACTGTGCTTCGATTTGTGCGTACTGCTGCAATATTGTTAACGTGAGTCTTGTAAAACCTTCTTTTTACGTTTACTCTCGTGTTAAAAATCTGAATTCTTCTAGAGTTCCTGATCTTCTGACAGAGTGTGCAGATACTACCATCGATGGATCTGAGTCT
+
7<89499@BBB;66CAAAA0//<=CCCCCCBB@BCCD?CC?B?BDEEC@@?@C@AA?A?BCCC@C?CBCCBBCBB?BBCBC1??:?BBA;AAAA?ABA>AC;??BBAC>AABBCDBB>BB?=C=C@@A>>>?<?A>>>6;:>>>>@@BBBAA??<?AA@BB?B>>>=B@@BB?5;;==</<1818>AAA/AC;;;6;>>>>>>:::1////(////<6<4==<AAAAAAB<A;AAAB>>:=>>>A;;:AAAA;;;;;;AAA??<?BB;<;A<==;::@A;;;
@ATNG8:03852:05903
GATGGTAGCACGAGTCACTCATATCCAGAAGATCAGGAACTCTAGAAGAATTCAGATTTTTAACACGAGAGTAAACGTAAAAAGAAGGTTTTACAAGACTCACGTTAACAATATTGCAGCAGTACGCACACAATCGAAGCGCAGTAAGGATGGCTAGTGTAACTAGCAAGAATACCACGAAAGCAAGAAAAAGAAGTACGCTATTAACTATTAACGTACCTGTCTCTTCCGAAACGAATGAGTACCTCTCAGACGCTCGTCCTACCATCGATGGATCTGAGTCT
+
/0//)/79;;@9<<?BBC@CB===?<@CD@BB@?;;4:8@BCBBBD?A@?B?<<;@?A@A1A<AABBBBCDCDF<AAAA@@@,=@;@.:99&9<D@CBCCCFDDC@B>BB?BCD;<<BCCBCCCCCCB:;:D@CAAA@C:;:@@@A>B?B;;:<CCCCBBC?AACBBB?AA>ABB<??BAA8???<@@@@A2AB@CCDBBBB@@:>:===A1839;@BC@CB@@?@@;?;?A@9@9:49>?ABDH@BBBBBBDBBBC>>??;?==:=A@A@AA<@@A>>>B;;;
@ATNG8:03854:05888
GATGGTAGCAGACGTGACAGAGCGCCGAAGATCAGGAACTCTAGAAGAATTCAGATTTTTAACACGAGAGTAAACGTAAAAAGAAGGTTTTACAAGACTCACGTTAACAATATTGCAGCAGTACGCATACAATCGAAGCGCAGTAAGGATGGCTAGTGTAACTAGCAAGAATACCACGAAAGCAAGAAAAAAGAAGTACGCTATTAACTATTAACGTACCTGTCTCTTCCGAAACGAATGAGTACAGAGAGTACGATATGTCTACCATCGATGGATCTGAGTCT
+
CEB=7;;B@@@><<566;;<BCCCCA@@666??<<>A?BA@:;8?<88382;?=<;==;,;4;88@?@A=88=3;8><:::(9939.555&5;;;@9999=999.9.4<;@BC>?@CCCDFBBCHCBBB;;5;;;;5:AAACABB@C@C;:4:AAABBA@6<0//995/524<;388333(333,377888$8917;88///<9,30266=4@:@>CBB?C@???AB@?:=:>3;00*000:?AABBBBBBBBBBABBB==@@00,0;66:7807==;<=;<;>
@ATNG8:03860:05879
GATGGTAGCACGAGTCACTCATATCCAGAAGATCAGGAACTCTAGAAGAATTCAGATTTTTAACACGAGAGTAAACGTAAAAAGAAGGTTTTACAAGACTCACGTTAACAATATTGCAGCAGTACGCACACAATCGAAGCGCAGTAAGGATGGCTAGTGTAACTAGCAAGAATACCACGAAAGCAAGAAAAAAGAAGTACGCTATTAACTATTAACGTACCTGTCTCTTCCGAAACGAATGAGTACTGCGTCTCACTCTCGCCTACCATCGATGGATCTGAGTCT
+
5BCC@BBBBCCCCCCECCCCCBCCD@CCC?CBCCAA?BACBCCDED?BB?B@CCCCCCCC2C?CCCACCCCBBB<AAACEEE5BB?C@CCC;CDC@CBBCBBC@@>AACD@CCC?BBCCCCCCCCCBBCBBD?BBCC?BBCCCC@@>B@CCC?BDCCACCC@AAA@AA@BB>999499999+9==9::9:9:%:><>:7:BBA=>:>=>;CD3858?BBB@BBBBBCB@B@BBB=BBB?AAABBBAA@@@@@@@@??CCCCC@CAA>ACCCCAA=ACCCCAAABA
@ATNG8:03862:05909
GATGGTAGTGTGTCTCTGAGAGTAGTACTCATTCGTTTCGGAAGAGACAGGTACGTTAATAGTTAATAGCGTACTTCTTTTTCTTGCTTTCGTGGTATTCTTGCTAGTTACACTAGCCATCCTTACTGCGCTTCGATTGTGTGCGTACTGCTGCAATATTGTTAGCGTGAGTCTTGTAAAACCTTCTTTTTACGTTTCTCTCGTGTTAAAAATCTGAATCTTCTAAGTTCCTGATCTTCTGGCTCTCGTAGACAGATACTACCATCGATGGATCTGAGTCT
+
/>00)//04BCBBCD9=;A;D:9:A>@@@966;BBBD7:9?B??<?@<:>7;=BBC@CACCCB>A?00/0/05<<999;;;*5:499==6B?C??>BB@DFBBBCCCCBICAAA000;>@@@E=BCB;;:BD@@@@D::;BBCBBBBA;;;@A==;<00+/::>>?<<@=<>;=:45955&56@199BBB,=>:::.5@996<@<@=@@C>+B@==9,//969;;6::04.4:999<259=8=@885=>BCDB?@?A999@@>???AAAB;>>BAAAB>99
@ATNG8:03863:05869
GATGGTAGCGCACACATAGATACAGTACTCATTCGTTTCTGAAGAGACAGGTACGTTAATAGTTAATAGCGGTACTTCTTTTTCTTGCTTTCGTGGTATTCTTGCTAGTTACACTAGCCATCCTTACTGCGCTTCGATTGTGTGCGTACTGCTGCAATATTGTTAACGTGAGTCTTGTAAAACCTTCTTTTTTACGTTTTACTCTCGTGTTAAAAAATCTGAATTCTTCTAGAGTTTCCTGATCTTCTGGATAGCGACGTGATATACTACCATCGATGGATCTGAAGTCT
+
555>:>==666@====?>@>>;;;==<<<<<;+//<<5:;=>9=<<;>9;6:BBBCGD?BBBB?B=00///)/7796<>@@@+<=:@555)499;49994994>;<=<<;<:>;;;;;5;>C8=9;<<<<<<<7<:<:.444444:<;<555=;;96;;;7;>:?9><<<4455<.33;;;.:5::999999#784494&4::455999;.44444#4999;0505<7::999555)57999<6616<;7;>545:94449555;;===>9<////--35--/772/55:
@ATNG8:03864:05868
GATGGTAGTGTGTCTCTGAGAGTAGTACTCATTCGTTTCGGAATAGACAGGTACGTTAATAGTTAATAGCGTACTTCTTTTTTCTTGCTTTCGTGGTATTCTTGCTAGTTACACTAGCCATCCTTACTGCGCTTCGATTGTGTGCGTACTGCTGCAATATTGTTAACGTGAGTCTTGTAAAACCTTCTTTTTACGTTTACTCTCGTGTTAAAAATCTGAATTCTTCTAGAGTTCCTGATCTTCTGGATAGCGACGCGATATACTACCATCGATGGATCTGAGTCT
+
8=893:5<5AAA>@;<6;6<<=<<<=<@AA9:2:;;<58<:>::;BBBBC@DDDDHAG?BCBC@C?BBBB<=;997555555$9<;;900+0///27796<<8<<=<A=:>C<A??:929@>9@=@@AA;99C@C99:?BBAAADCJDDBBBBBBC6;;@<;;5;<@BBB@>>>>999:99+94949999=0=B>>?:?@@@@@@@@@=@@@@0===:94:=AA>BBBABBB?B;;;BBBB?BBC<@AAAAACCCDCAABBBBA@@<@@@AABCACCCCCBBBCD
@ATNG8:03821:05944
GATGGTAGCGCGACGAGCGTAGACCCAGAAGATCAGGAACTCTAGAAGAATTCAGATTTTTAACACGAGAGTAAACGTAAAAAGAAGGTTTTACAAGACTCACGTTAACAATATTGCAGCAGTACGCACACAATCGAAGCGCAGTAAGGATGGCTAGTGTAACTGGCAAGAATACCACGAAAGCAAGAAAAAGAAGTACGCTATTAATCTATTAACGTACCTGTCTCTTCCGAAACGAATGAGTACCTCTCAGACGCTCGTCCTACCACTCGATGGATCTGAGTCT
+
444439:>:>@@BBAAAEDBBBBCC=BBB?@@ACA@<@>;;:@?>B?BA?B?:0000000'0*/;89<>:8;;;389;@DDD06;658==?2>@C@EFCCCCCCB@B@CC@CCC?BBCABBCCIBAACCEDC?BB@@=@AAAABBB@C@CBC@BBBAA@;92::;5;A=@@<@A>:??BAB<=<?=>???@.?B@DCDBCB@@:*.*,,,,-(-(---888;=====<45/555-599388<?>?>:;;;=667///889661673-------98/9:87=9;>>>
@ATNG8:03823:05916
GATGGTAGACATATCGTACTCTCTGTACTCATTCGTTTCGGAAGAGACAGGTACGTTAATAGTTAATAGCGTACTTCTTTTTCTTGCTTTCGTGGTATTCTTGCTAGTTACACTAGCCATCCTTACTGCGCTTCGATTGCGTGCGTACTGCTGCAATATTGTTAACGTGAGTCTTGTAAAACCTTCTTTTTACGTTTACTCCCGTGTTAAAAAATCTGAATTCTTCTAGAGTTCCTGATCTTCTGGGCAGACTCTCACACGCCTACCATCGATGGATCTGAGTCT
+
;CCC?BBCCCCCDCBCBCCCCCCCCCCDDCBB>AA@B=BB@CABBBABCC?CDC??=??BBCA>B>AAACBBB37.39999+:A7BBAA:A998:@>><>C@BABCCD>A@>>>>CC;A<<;?=@@>>>>>>;?A=<:=@::;A@@ABB>>=>>?=;<:<AA<?:>>>A?>?CD9???AA6A8<6;<;;;+<====6>;:;@:@@@A<ABABB(>>@>>;><??=A===@@C=B=A@@>>>;?@?@9@@B@@>==>=>>>>=<@>>:<@AAAA>:?@@AAA>:::
@ATNG8:03838:05912
GATGGTAGGCGAGAGTGAGACGCAGTACTCATTCGTTTCGGAAGAGACAGGTACGTTAATAGTTAATAGCGTACTTCTTTTTCTTGCTTTCGTGGTATTCTTGCTAGTTACACTAGCCATCCTTACTGCGCTTCGATTGTGTGCGTACTGCTGCAATATTGTTAACGTGAGTCTTGTAAAACCTTCTTTTTACGTTTACTCTCGTGTTAAAAATCTGAATTCTTCTAGAGTTCCTGATCTTCTGGATATGAGTGACTCGTGCTACCATCGATGGATCTAGAGTCT
+
55::8=<9695-----88899966669@CCBB=@:::.;A=A?BABCC@@<@A?=@4;2:<=:::49<<>=>?8<4?BCCC18?????E>??@A<??@<@@<@@@>>=>CBBAB@@F00/=9@16;>>;::<6<>==;@=<;=<<>><=:::::>5:7;677.5,2;;=99;;7:96969+63;499<;;+9;==>3::;9??==;:/5555$2::6919156.5::7888<A9>@>>==288=9=9==?>==B@;;;==>>;;;8=;;;:<<)--3--/66386
@ATNG8:03840:05950
GATGGTAGAGAGACTGTAGCGCACCCAGAAGATCAGGAACTCTAGAAGAATTCAGATTTTTAACACGAGAGTAAACGTAAAAAGAAGGTTTTACAAGACTCACGTTAACAATATTGCAGCAGTACGCACACAATCGAAGCGCAGTAAGGATGGCTAGTGTAACTAGCAAGAATACCACGAAAGCAAGAAAAAGAAGTACGCTATTAACTATTAACGTACCTGTCTCTTCCGAAACGAATGAGTACGATGAGATCTCGTGTGCATCGATGGATCTGAGTCT
+
DDBB?BBBCCCCBBABBCCBDDCCD>DAA<BBAA996;<@ABCCBC?CC?C?AAAAACCC2C?BBBBBCCB>>?8<?9;;;;*;@==;???4>B@=CCCCB@@00,0;@@;=>C@CCBBCCCCHCCCBBCBB@CCBB@BBCCBBAA?E@C??>?CCDCCCC@CAAAAA?CC?>>>?BBAA@:@>@;99999(:@?B@??CDA@@<><>?AA7;6;>A;:8:CAAABB?B?BCD>BAA>ABBBDCCCBAAABBCBBBB??>>>>AA@?@A<A===?@A=>>
@ATNG8:03851:05921
GATGGTTGGACGAGCGTCTGAGAGGTACTCATTCGTTTCGGAAGAGACAGGTACGTTAATAGTTAATAGCGTACTTCTTTTTTCTTGCTTTCGTGGTATTCTTGCTAGTTACACTAGCCATCCTTACTGCGCTTCGATTGTGTGCGTACTGCTGCAATATTGTTAACGTGAGTCTTGTAAAACCTTCTTTTTACGTTTACTCTCGTGTTAAAAATCTGAATTCTTCTAGAGTTCCTGATCTTCTGGGCTGCGCTGATATGCGCTACCATCGATGGATCTGAGTCT
+
BACB?B?CACCBDCBBC@@@BBBCABCBBB;;9;BCD?DC?C@CCCBCCC@CCCCC@C@BBCC@C@CCCCCCC@@<9;;;;;%;A=?CII>CBCC=CAA?;C?AABDDEHCCDDDDCC@CCC@E@CCCCCBBC?CCCC?CBCCBCCCCBBBCBBBE@C@@>@C?C?BBCCDCCCC?BACDC9B?B>@@@@@,ABBBB>CCBBBBB;;;5;;;;*;AACCAC@CE?CCCCBA@>@@BBBBBA?AACC=C;;;A@CCCCCCCCDECBB;;;BBC;;8;BBBCBBAAB
@ATNG8:03853:05924
GATGTAGTGTCATATGAGAGTGTGTACTCATTCGTTTCGGAAGAGACAGGTACGTTAATAGTTAATAGCTTACTTCTTTTTCTTTGCTTTCGTGGTATTCTTGCTAGTTACACTAGCCATCCTTACTGCGCTTCGATTGTGTGCGTACTGCTGCAATATTGTTAACGTGAGTCTTGTAAAACCTTCTTTTTACGTTTACTCTCGTGTTAAAAATCTGAATTCTTCTAGAGTTCCTGATCTTCTGGGTGTATCAGCTGAGTATCTACATCGATGGATCTGAGTCTT
+
<<>>=A<<555<@;ABAADIBBBBBA@@>:9399::4;=:@<@?@<AAC?BBBBC>B?AACC?B@CCC@@=@BA?BCCCC2BAA699>95999?.444.445:=:337-399:::?A>8>=@B?BBB@=8=B>?A?</557778A@A>>88555=78666;=4;7:@BA;;;AA7:8888(74<6<;BAB.::?>A7>;>;9978//)/555'58=::7:;BC:>=@>;;;8=8=??A@@;:7770///7222,---77992///65558=>?588==988///6
@ATNG8:03854:05917
GATGGTAGACACGTGTGCTCTCTCGTACTCATTCGTTTCGGAAGAGACAGGTACGTTAATAGTTAATAGCGTACTTCTTTTTCTTGCTTTCGTGGTATTCTTGCTAGTTACACTAGCCATCCTTACTGCGCTTCGATTGTGTGCGTACTGCTGCAATATTGTTAACGTGAGTCTTGTAAAACCTTCTTTTTACGTTTACTCTCGTGTTAAAAATCTGAATTCTTCTAGAGTTCCTGATCTTCTGGGATGTGTGCGCAGTGCCTACCATCGATGGATCTGAGTCT
+
/0//7<<?CFC@@<=A>>>==<;;>A=A><>==@;;;0:@9@:@CAAA@@=@BCBC?B?BBCCAD@CBB@??BCB?AACCC3A?=?CDH>B@?@>??B@BB?:99AAA>A@@A@B>>;??@<?;?B>=>>@A<AC@@=<;;AAAAAA@@??;;;B;888<AB;@=>==@@=<<;495555&2.7.7788:)7=525,269788???B<@@@@/@=>>A<A=;;7;@??>??<A>DC@@@A9::::17///=66:>>@???D<AAB=??==;:;8=;;;@??;;;
@ATNG8:03855:05916
GATGGTAGCTCGCTGATGATATCTCCAGAAGATCAGGAACTCTAGAAGAATTCAGATTTTTAACACGAGAGTAAACGTAAAAAGAAGGTTTTACAAGACTCACGTTAACAATATTGCAGCAGTACGCACACAATCGAAGCGCAGTAAGGATGGCTAGTGTAACTAGCAAGAATACCACGAAAGCAAGAAAAAGAAGTACGCTATTAACTATTAACGTACCTGTCTCTTCCGAAACGAATGAGTACTACTCTCAGAGACACACTACCATCGATGGATCTGAGTCT
+
A;5626==BC@B=BCDCDCBCCDBB@CCC?BCCCBA>A?CBBBCBB;AA5:5:ABBCCCC3B@BBCCCCCCBBB=AABBBBB5BC@E5;;;.;BBADDGGFFB@@=A?BA>BA@:??@BBCEDDEECCCBBC?CB@A>@BAAAA@A>@@CA@>ABCCECCC?BCDDDD>AB>A@>3::9::,:>=9:9999(8@9@@>>?BA??:>:=ABD7;7;?BBCACCBCCCC=?<???9?BB@BC???ABBHCBBBBBBBBBBBBBAA=@<@:89;<@=A@@ABAAABC
@ATNG8:03855:05934
GATGGTAGGCGTGTGAGAGTCTGCCCAGAAGATCAGGAACTCTAGAAGAATTCAGATTTTTAACACGAGAGTAAACGTAAAAAGAAGGTTTTACAAGACTCACGTTAACAATATTGCAGCAGTACGCACACAATCGAAGCGCAGTAAGGATGGCTAGTGTAACTAGCAAGAATACCACGAAAGCAAGAAAAAGAAGTACGCTATTAACTATTAACGTACCTGTCTCTTCCGAAAACGAATGAGTACTACTCTCAGAGACACACTACCATCGATTCGAGGAAGTCT
+
4;5406=B?BBCBCCBCCCBBBBA=5<B@8@BCBA@;@?ABBBCCD?BD@C?CCBCCCB@+?8855?:::ABB@9<<77:::(9>;>;@@@8@AB??@>BBDCCB:=8;;48995;;=>>>>>@888?@@?B7;;=><@???????<@=>>A?ADDCCAAA=@@>>BB?BB?BBC>AAAA@;A==8=AAAA/8838??>@?>?B3818=;;5;:>>??>;>>>?;;;<>;A<=<.8//*///=:==<BCB?;;7@@>>>??BABAB>BAAABB@BCCF?B?BBBB
@ATNG8:03857:05913
GATGGTAGCGCACACATAGATACAGTACTCATTCGTTTCGGAAGAGACAGGTACGTTAATAGTTAATAGCGTACTTCTTTTTCTTGTCTTTCGTGGTATTCTTGCTAGTTACACTAGCCATCCTTACCGCGCTTCGATTGTGTGCGTACTGCTGCAATATTGTTAACGTGAGTCTTGTAAAAACCTTCTTTTTTACGTTTACTCTCGTGTTAAAAAATCTGAATTCTTCTAGAGTTCCTGATCTTCTGGGATGTGTGCGCAGTGCATCGATGGATCTGAGTCT
+
9///)////799;BBBBAAA@@A?:955/7//)/77739<9?7;<=@@CC?CB:;6:=:=>BB>B@ACBB@@@A@;@<<<<,<B900000*//993::<8<>;:::??B>@AACCDCB>AAB?B>BB=AACCC@CBA@=ABBBBBCBA@BA@CD<<5;;;5;B>C=;::@>@A@?5::?>?>0>:?:::::::%;B;:;.9?@AACBA@A5;;;;;%;@9;99=9=@=BCDDDCD?A?@BBCA@=@;;;0;;;;BCCCCCCBCCCCCFDCCC@BBACCECBBB
@ATNG8:03857:05947
GATGGTAGATACTCGCTGATACACCCAGAAGATCAGGAACTCTAGAAGAATTCAGATTTTTAACACGAGAGTAAACGTAAAAAGAAGGTTTTACAAGACTCACGTTAACAATATTGCAGCAGTACGCACACAATCGAAGCGCAGTAAGGATGGCTAGTGTAACTAGCAAGAATACCACGAAAGCAAGAAAAAAGAAGTACGCTATTAACTATTAACGTACCTGTCTCTTCCGAAACGAATGAGTACTACTCTCAGAGACACACTACCATCGATGGATCTGAGTCT
+
==AA:==BBDBCCEBBBACCCDCCC=CBB?CCBBBB@B?BABBBCC?BB?B?BBBBBCCC3B?BCCCCBBB:9949>@@CCD5BB@C<@@@7@AA=ABBBBBB@@>@?DGACCC?BBCBBCCCCCCCCCCBD@CCBB?BBBBBCCC?B?B@@>ACCCCCCC@CCCCCC@BB????>AAAAA;@@>;>>=???'???B948A>CCA88859<>0:59AB@@>ACAAB::399=>@;@BB?BBBBBBCCCCCCAAACECBBA???A==<?BBCD?B?BCCCBBBBCA
@ATNG8:03857:05949
GATTAGCACGACACGACGATGTGTACTCATTCGTTTCGGAAGAGACAGGTACGTTAATTTAATAGCGTACTTCTTTTTCTTGCTTTCGTGGTATTCTTGCTAGTTACACTAGCCATCCTTACTGCGCTTCGATTGTGTGCGTACTGCTGCAATATTGTTAACGTGAGTCTTGTAAAACCTTCTTTTTACGTTTACTCTCGTGTTAAAAATCTGAATTCTTCTAGAGTTCTGATCTTCTGGCTCTCGTTAGCAACAAGATACTACCATCGATGGATCTGAGTACT
+
DDC:CBBBB@ABCCB@B99:;@CBCCCDBB@BCCC?CCADACCBBBCC@CCCCC@G@BB>B@CCCCCCDDC@BBBAA2AA>A:99/8<:??BBB?AB799?@A@<@BBAABBB?BBC@B@BDBBCBBB>ECBB>ABBB>>AA?A:;;AA@@<??@8>>7;8;BACAAA??;>:;;;+94@5><AAC.999::19522:>=?=>8>AAA/@??BB>B>BB?ABBBB@C>BB?>00/16665::78888478;;6//(.5887669288::;;=8===<;>9---8
@ATNG8:03820:05990
GATGGTAGAGTACAGTGTAGTAGACCAGAAGATCAGGAACTCTAGAAGAATTCAGATTTTTAACACGAGAGTAAACGTGAAAAGAAGGTTTACAAGACTCACGTTAACAATATTGCAGCAGTACGCACACAATCGAAGCGCAGTAAGGATGGCTAGTGTAACTAGCAAGAATACCACGAAAGCAAGAAAAAAGAAGTACGCTATTAACTATTAACGTACCTGTCTCTTCCGAAACGTATGAGTACGAGAGAGCACACGTGTCTACCATCGATGGATCTGAGTCT
+
5CFH@BBCCBCBCCDCCDCCCFDFE@DBB?BABD::7;=A@AABCF?AA?C@AA=9:999(9;?@ABB??>?@@;>=@;;;;.;B5;5;;09@@=ECCCCDBBB@D@BB@CCC@CDBBBFCCCBBBCBBBD@CC@@=@BCBBBBB?B@CBB?BCBBCABA?CCCBBB?>><?AA?BBCCC=@>>;9:9999%9>;=828>>ABA=><>>?@<@<==A@@<@@@@BBCAL@BBC>DBBBBBBCBBBBBBBBBBBBBBAAABBBBBB?AAA?AAA<>>>@AAA<<=
@ATNG8:03820:05993
GATGGTAGCGAGCGAGTGTGTATACCAGAAGATCAGGAACTCTAGAAGAATTCAGATTTTTAACACGAGAGTAAACGTAAAAAGAAGGTTTTACAAGACTCACGTTAACAATATTGCAGCAGTACGCACACAATCGAAGCGCAGTAAGGATGGCTAGTGTAACTAGCAAGAATACCACGAAAGCAAGAAAATGAAGTACGCTATTAACTATTAACGTACCTGTCTCTTCCGAAACGAATGAGTACCTCTCAGACGCTCGTTCCTACCATCGATGGATCTGAGTCT
+
<B@@7@BBCEDA@ACBBCDEDCCB@?@BE@CCCE@@@A@AADCDBC?CB?B?BCDCCCCB5CACCCCCCCCA@?<@BABDCC5CC@C6;;;.;AA=A<<;DBDBB>C@CC@BBB?BCCCBBBBBBBBBBCCD@EC999:BBCCCCC@CACCC?CCCCBBBC@CCCCBB@BB@BBD>AAAA?8>>?<@@@@8ACC@BBBBBBAABIHADBBB@B?BCHCC@BB@@@BA<@<@AA<ACC@BBABCCC?AACBBBBB@AABBB=@>@>>;><=@@@@=A???=>>;;;
@ATNG8:03826:05983
GATGGTAGCACACGAGATCTCATCGTACTCATTCGTTTCGGAAGAGACAGGTACGTTAATAGTTAATAGCGTACTTCTTTTTCTTGCTTTCGTGGTATTCTTGCTAGTTACACTAGCCATCCTTACTGCGCTTCGATTGTGTACGTACTGCTGCAATATTGTTAACGTGAGTCTTGTAAAACCTTCTTTTTACGTTTACTCTCGTGTTAAAAATCTGAATTCTTCTAGAGTTCCTGATCTTCTGGTGTCGTCTATCATGTACTACCATCGATGGATCTGAGTCT
+
:?DB@BCCCCDCBCBCCFCCCCCBBCCCEGBB@CCCC>CEAC@BBBDCCC@AAACB@C@CCCC>C?CCACBBBBB?BBCCC2AC?BABC<BB@@>@@?:?@498A@AA@BBBBDBBB:>8B<@;AA>>;==?<@@BB:>;>>>AABAAAAAAAAA<=>>;??<@;@BAAA@AAD;===CB5B=B<?????/???@@3:::888><<<18888(8=>?B=B=@@<>>>>>>><>;>A@@@B7;<@<>>>CA????AAAAAAA>:;:<ACC@?>>;:::??A?@?@
@ATNG8:03833:05971
GATGGTAGACACGTGTGCTCTCTCGTACTCATTCGTTTCGGAAGAGACAGGTACGTTAATAGTTAATAGCGTACTTCTTTTTCTTGCTTTCGTGGTATTCTTGCTAGTTACACTAGCCATCCTTACTGCGCTTCGATTGTGTGCGTACTGCTGCAATATTGTTAACGTGAGTCTTGTAAAACCTTCTTTTTACGTTTACTCTCGTGTTAAAAATCTGAATTCTTCTAGAGTTCCTGATCTTTCTGGTAGAGCGTGCATATATCTACCATTCGATGGATCTGAGTCT
+
<AEE@B===?DCDCC;66<<<<@<@BBBBCCCACCDE=CB@B@CCCCCCD>@@A;:69:==@B@B?BBBAAABBB?@@AA@.>>9=999(3::;6@@A<@C>?>?BAA?AABB??;A6889;?:>??;:;=>=B>>>=A===@@>>>@???:::>5;;;4:>1818@?;;7<77458?CC2>9?<AAAAD/D@898-7;===>?>>?;<;==,;///7384>@=AA@CAAA<A9====788)8>>9>>>>>>;;:=886<===A8807808;>>@=????AA????
@ATNG8:03834:05985
GATGGTAGAGTATCATGTGTATCTCCAGAAGATCAGGAACTCTAGAAGAATTCAGATTTTTAACACGAGAGTAAACGTAAAAAGAAGGTTTTACAAGACTCACGTTTAACAATATTGCAGCAGTACGCACACAATCGAAGCGCAGTAAGGATGGCTAGTGTAACTAGCAAGAATACCACGAAAGCAAGAAAAAAGAAGTACGCTATTAAACTATTAACGTACCTGTCTCTTCCGAAACGAATGAGTACTATAGACTATCTGAGACTACCATCGATGGATCTGAGTCT
+
55<<7<@=<:;;556666;;>5559.4445::8:5;9;@DEEBCBB?CC?C@CCA@@EDD5C@BBCBBABACCD>CBBCCCC1BD>A7:::*:>=99;:=;;9::9(9.4;49::9=?==CCB;;;BBCAB:;6;BAA>BBBACBAB?B@B;;7;@@>AB@B?BBBA@A=00,0@>,0::::,7<<8=?@???%7753B=B:<>A=139(9>;;/6.2;<<<7<<>;;;:8<5499.44>8>;<@BBBBBBBB=8>BBBBBA;;9B;:2:73373;6<555;:::;:
@ATNG8:03841:05983
GATGGTAGCTCGCTGATGATATCTCCAGAAGATCAGGAACTCTAGAAGAATTCAGATTTTTAACACGAGAGTAAACGTAAAAAGAAGGTTTTACAAGACTCACGTTAACAATATTGCAGCAGTACGCACACAATCGAAGCGCAGTAAGGATGGCTAGTGTACTAGCAAGAATACCACGAAAGCAAGAAAAAGAAGTACGCTATTAACTATTAACGTACCTGTCTCTTCCGAAACGAATGAGTACTATAACTATCTGAGACTACCCATCGATGGGATCTGAGTCT
+
:>;@7;@>A==>CCBBA@ABBBB;;49DD=@BAA;;5;4:@ABBCC@CB@B=;;00/;;;+=5777;=8888==;439B@@@2:>:>7@@>4A:;7;ABBBBBAA<A;@A=;;;=AAACBCBBCBBABBBAA=@A;;8;CCCDCCB@C@B@@=@BBABKDBABBBAA=AA>AAA?A>888238:>CCCCC27807;;<CCBAC5815?=<:><@?BCC@BBAAAAC?B>AAE=BBB???=@AABBCA@<@AAAABBA>77////(/8856555(5:55525222
@ATNG8:03842:05993
GATGGTAGGCGTGTGAGAGTCTGCCCAGAAGATCAGGAACTCTAGAAGAATTCAGGTTTTTAACACGAGAGTAACGTAAAAAGAAGGTTTTACAAGACTCACGTTTAACAATATTGCAGCAGTACGCACACAATCGAAGCGCAGTAAGGATGGCTAGTGTAACTAGCAAGAATACCACGAAAGCAAGAAAAAGAAGTACGCTATTAACTATTAACGTACCTGTCTACTTCCGAAACGAATGAGTACGATGAGATCTCGTGTGCTTCCATCGATGGATCTGAGTCT
+
CCCCABAB@BBDCDDCCCC@@A;;;)5;;@ECCCBB>B@AA;;<BB@BC>A?@BC@BBBB2A?BCBB???C9:69?>=BBB1AA?B?CDE:B@?<>A>>=>;773/36<A=B6815;;;;;7:9>>@A@@@@<@@??8::;=AA??;?;888;===A@AA@;AABB:949819>@=AABBB>BCC?AA@@>,993:@@@==>00,099:88189=@?>>;><76///75:5:=<2>AB>AABCBCBBBBCBBCCB988<<66//+/7=:@@CBB?BB@AA?>;;:
@ATNG8:03845:05966
GATGGTAGTATATCGCGTCGCTATCCCAGAAGATCAGGAACTCTAGAAGAATTCAGATTTTTAACACGAGAGTAAACGTAAAAAGAAGGTTTTACAAGACTCACGTTAACAATATTGCAGCAGTACGCACACAATCGAAGCGCAGTAAGGATGGCTAGTGTAACTAGCAAGAATACCACGAAAGCAAGAAAAAAGAAGTACGCTATTAAACTATTAAACGTACCTGTCTCTTCCGAAACGAATGAGTACTATAGACTATCTGAGACTACCATCGATGGATCTGAGTCT
+
:</0-/:555CC===<<>C;95>555)445.5??BCC?C>AA@;;9@699<@7?A;44444$459345<;;;???8;<<?>>>+;;5;5;;;07><,/0/<9=@@A=A<A@;AA@?BAAABCBCCCBCBBAA@?BBBB@CCBBBB;?<?@B??>?@A@?<?A4::<;;;733.38;49;8771333377777;%;>8733885553499-33..(..'..//:7<556;==7=7444/33;7888?7737333/666////338896//(////3797;;<<;9986/
@ATNG8:03854:05960
GATGGTAGCGCATATCAGCGCAGCCCAGAAGATCAGGAACTCTAGAAGAATTCAGATTTTTTAACACGAGAGTTAAACGTAAAAAAGAATGGTTTTACAAGACTCACGTTAGCAATATTGCAGCAGTACGCACACAATCGAAAGCGCAGTAAGGATGGCTAGTGTAACTAGCAAGAATACCACGAAAGCAAGAAAAAAGAAGTACGCTATTAACTATTAACGTACCTGTCTCTTCCGAAACGAATGAGTACGATGAGAGAGCTCTCTCTACCATCGATGGATCTGAGTCT
+
55;;.5655<==BBCCBBCBAAA=@7==>:=<::95.5.49;:9883//)/169::99994#5499:997>//)/:1990/////#/;.55:=??2>>>7;959==959.4:<=9<:924:<>>?==@@AB@CCBB>AA;;;,:>B>??@B@D@C@A?@BBB@@AC@BBAB;:8:B?ABB?BA???8===7>CFFED)?=@BB;A=:>@>9;97<883937=BCC@CCBA@@A;?<???8=::29>?>>ACA?:::B???A?:90@===0.*.--/;;;<555>>>=<88
@ATNG8:03854:05967
GATGGTAGGACGAGCGTCTGAGAGGTACTCATTCGTTTCGGAAGAGACAGGTACGTTAATAGTTAATAGCGTACTTCTTTTTCTTGCTTTCGTGGTATTCTTGCTAGTTACACTAGCCATCCTTACTGCGCTTCGATTGTGTGCGTACTGCTGCAATATTGTTATCGTGAGTCTTGTAAAACCTTCTTTTTACGTTTACTCTCGTGTTAAAAATCTGAATTCTTCTAGAGTTCCTGATCTTCTGGTGTCGTCTATCATGTACTACCATCGATGGATCTGAGTCT
+
6BCB?CBB<AAA@AA@@@@BABBG@CBCDD<;=;CEK?CC?C@CCBBBCD@BBC:;6<?BBCC?C@CCDBC;;0A9<<<<<,00*/::=3@AB@?BBB>@B;@AA@BCAGEECCCCC@CCC@C@CCCBBCCC>ABAB?CCCCFBBBCCCCCBCCC@AAA@CC@AAACCCCCBCC?CCCCC<C@B@BCDED5CGCBB:;;BBBBCBBA?BCCC5BCCAA?A?BC@DCCBBBD@C@CCDCBB9;:B>BBCCCBBBBBBBBCBBBB;;9;BBBBCCBCCCBBBBBBB
@ATNG8:03856:05987
GATGGTAGCGAGCGAGTGTGTATACCAGAAGATCAGGAACTCTAGAAGAATTCAGATTTTTAACACGAGAGTAAACGTAAAAAGAAGGTTTTACAAGACTCACGTTAACAATATTGCAGCAGTACGCACACAATCGAAGCGCAGTAAGGATGGCTAGTGTAACTAGCAAGAATACCACGAAAGCAAGAAAAAGAAGTACGCTATTAACTATTAACGTACCTGTCTCTTCCGAAACGAATGAGTACGTGTGCGACGTGTCTCCTACCATCGATGGATCTGAGTCT
+
;BBB@DBBBCCBBBCCCCCCCCABB@CCC?CCCCBB@B@BBCABDC?CA>A=A@BBDDDD2C@CEDCCCBCCDF=A@:::::*:C=C:AAA;ACEGECBBCCCBA>A@CC@CBB@CBBA@BABEEEBABBCC@CCCD?BBBABBBC?D@CCC?CCDCDBBB@CDCCCC?CC?BBB:>>?==8>=?9>CCCC3CD?C???CFBBB<?;?@AA:?<?@DBB@BBBAABB@C@CCD=BBA@CDCCC@@@BCBBBBBBBBBCABB@B>=<>BBBBBB?AAAAA??<<<
@ATNG8:03858:05995
GATGGTAGCATCATGCATATCTACAGAAGATCAGGAACTCTAGAAGAATTCAGATTTTTAACACGAGAGTAAACGTAAAAAGAAGGTTTTACAAGACTCACGTTAACAATATTGCAGCAGTACGCACACAATCGAAGCGCAGTAAGGATGGCTAGTGTAACTAGCAAGAATACCACGAAAGCAAGAAAAAGAAGTACGCTATTAACTATTAACGTACCTGTCTCTTCCGAAACGAATGAGTACTATGTAGAGCTCTATACTACCATCGATGGATCTGAGTCT
+
5DCC;CCCBBCCCAABCCCBCBBACBB;;;DCBB?B?BBCBBBA>BC>B>AAA?????1?=BBBBBBAB99829>?ABBB5BD@C>BBB9BBB>BBBBCCBBB<@<@A=AAB=@ACCCCDDBBBCCCC@@;@A@@=@BCCCBBD@C@C:::;DBBBCCC@CCBBBC?BC?BBB?BBBBB=AA@;::999(9@>ABAACCBBB?C;AA@@3818@BBB?BCCCBDC@C?DCF>CAA>AAACCCAAAAAACCBBBBBB>>>@A8838@AAA@B@C?@?BBBBBB
@ATNG8:03865:05964
GATGGTGTGTGTCTCTGAGAGTAGTACTCATTCGTTTCGGAAGAGACAGGTACGTTAATAGTTAATAGCGTACTTCTTTTTCTTGCTTTCGTGGTATTCTTGCTAGTTACACTAGCCATCCTTACTGCGCTTCGATTGTGTGCGTACTGCTGCAATATTGTTAACGTGAGTCTTGTAAAACCTTCTTTTTACGTTTACTCTCGTGTTAAAAATCTGAATTCTTCTAGAGTTCCTGATCTTCTGGTAGAGCGTGCATATATCTACCATCGATGGATCTGAGTCT
+
C>>>;CC@A@BBBBCCCBBCBDBBBCCBBBB?BCCC=BC?C@DCCABBD?CCBCEAC@CBCB?B@DGBBCFCCC@CDDDD1CB?B?A?<?@@B@CCC?CCACCCECDAFCCCCCBB@BCD@C?BBCCCCBD?DDBB?CCCCCCBBBBCCCBBBB@BBB@BB?B?CCCCCCCCC?DDDDD:C@B?@@@@@0>CBBB>CBBBCCCBBB=@@@@0@AABC@C@CE@BBCCCBB@B@BBCBCC@BAB?CCDCCCCCBBBCCEBBBBBB?CCCBCBB?BBA@@CBBBC
@ATNG8:03866:05996
GATGGTAGGCGACATACATACGCGCCAGAAGATCAGGAACTCTAGAAGAATTCAGATTTTTAACACGAGAGTAAACGTAAAAAGAAGGTTTTACAAGACTCACGTTAACAATATTGCAGCAGTACGCACACAATCGAAGCGCAGTAAGGATGGCTAGTGTAACTAGCAAGAATACCACGAAAGCAAGAAAAAGAAGTACGCTATTAACTATTAACGTACTGTCTCTTCCGAAACGAATGAGTACAGAGAGTACGATATGTCTACCATCGATGGATCTGAGTCT
+
BA=C;EBB@CBBBBBDCIEGCCB@@<AAC?CCGECC@B@BCECCBCABB?B@BCBBCECC5C@CCFCCAA<;;A9AB;;;;;';<<<4655&5>99>CABBCCBB@B@BB@BBB?BBAAAACCBBBBBBCBC@BCCD@DBAAAA@D@DACEC@DDBBBBBD?BBCCCC@BB?AAA@CBBBC<@@A;99999(:@@B:99BCCBB<?<?AAA<?<7=A000?==>@A<A@BBB>BBB?AAABBDCCCBBBBAAABBA@AB@???A>ABBBBCD?AA==B?<:::
@ATNG8:03869:05972
TATGGTAGTGTCATATGAGAGTGTGTACTCATTCGTTTCGGAAGAGACAGGTACGTTAATAGTTAATAGCGTACTTCTTTTTCTTGCTTTCGTGGTATTCTTGCTAGTTACACTAGCCATCCTTACTGCGCTTCGATTGTGTGCGTACTGCTGCAATATTGTTAACGTGAGTCTTGTAAAACCTTCTTTTTACGTTTACTCTCGTGTTAAAAATCTGAATTCTTCTAGAGTTCCTGATCTTCTGGGATGTGTTCGCAGTGCCTACCATCGATGGATCTGAGTCT
+
CBBB@CCCCCBCCCCDCCCBCDDDCCBBBC@@@@DD@=CD@D?BACCCBB>BDBCC?A>BBBB=?>BCCAAABA><88888.8A?BBAD@BBBC@BCC?CC?AABBCC@CBBCFCCC?CCD@C@CCBBBBAA=ACCB>@@CCECCCCCCCCBBBC@CCC?CC@D?BBCCCCCBB=A??@@5@@C?BBDDC5CBBBB>BBDDCCCCCC>BBBB2BBCCD@B@BCADCCCCCC?B@BCCCBB@BCCC>C@@ABCADCCCCCCB@C::9;BBACCC@CBBCCBB@@@
@ATNG8:03821:06014
GATGGTAGCTATACGTATATCTATGTACTCATTCGTTTCGGAAGAGACAGGTACGTTAATAGTTAATAGCGTACTTCTTTTTCTTGCTTTCGTGGTATTCTTGCTAGTTACACTAGCCATCCTTACTGCGCTTCGATTGTGTGCGTACTGCTGCAATATTGTTAACGTGAGTCTTGTAAAACCTTCTTTTTACGTTTACTCTCGTGTTAAAAATCTGAATTCTTCTAGAGTTCCTGATCTTCTGGAGATACACATGATACTCTACCATCGATGGATCTGAGTCT
+
BDCE?BBCCCCCBCIDDDHCDCGBBB;;;HDC@BCCF?CC?@?@BBCCCC@CBBBB?A?CCDC?C?BBBBBBCBA<?>???.?@?CBBB=BBAB=ABB?BB;>=BCBB?BABBCBAA<@AA<A<AA???@@@<@@AA=AAA===A<>>?>?@@@?<>>>:;;6;;?BAAAAAAD;AAAAA6A;>:=>AAA/AAAAA9AA@@@??>>>;@DDD/><==B<@<@@;>>@A>>><@<@CAA>>;>?A<>==@@B>>=>=A:::;;9//,/;;;@@@<?;;;??@?>>
@ATNG8:03823:06051
GATGGTAGATACTCGCTGATACACCCAGAAGATCAGGAACTCTAGAAGAATTCAGATTTTTAACACGAGAGTAAACGTAAAAAGAAGGTTTTACAAGACTCACGTTAACAATATTGCAGCAGTACGCACACAATCGAAGCGCAGTAAGGATGGCTAGTGTAACTAGCAAGAATACCACGAAAGCAAGAAAAAGAAGTACGCTATTAACTATTAACGTACCTGTCTCTTCCGAAACGAATGAGTACATAGATATACGTATAGCTACCATCGATGGATCTGAGTCT
+
5AD@7<;BCEBBBBCCCICCCBBBF?CCC@BAA@;;5;9@@<?><?9??<??CCBBBCCC1C>BBBBAAABBBF>AAAAA@@000,/)///&//5.5:;;;?;@A=A?BDACDD@DCBBBBBCCCCDCHDBB?BB@A=@AAABCCB?C?B;;7;BBA@@@C@CCCCCC?CB@C?><>>A??8=9949BDDE3AA?BBCAAAA@@<@<@?==8;6<<AAA?A@??@CB@B?CDD=BBC@BB>??BBBBBCCBBBCBB?;;???@AB=@>>>@BB<@?B@@@@@;;
@ATNG8:03823:06055
GATGGTAGGAGACACGTCGCACACGTACTCATTCGTTTCGGAAGAGACAGGTACGTTAATAGTTAATAGCGTACTTCTTTTTCTTGCTTTCGTGGTATTCTTGCTAGTTACACTAGCCATCCTTACTGCGCTTCGATTGTGTGCGTACTGCTGCAATATTGTTAACGTGAGTCTTGTAAAACCTTCTTTTTACGTTTACTCTCGTGTTAAAAATCTGAATTCTTCTAGAGTTCCTGATCTTCTGGGCTGCGCTGATATGCGCTACCATCGATGGATCTGAGTCT
+
<;55.4:@;BBDCB<<<?@@=@;;=<<<>>>>9<<@@>@D<@<666>>BC>@?CAB>B@CAAA@B?BBBBBBBBB?99999$731798943AAB@BBB?BB@C??>?A=AAB@BBBB?9>A;A;AA===<=<8<A;;188;:>>=888>>>:;;;18699A=4:69::<:::=<7;<===/=5;5;=>>>.;;>FE:AA=>>@@8887===<+:9:85.509:1779A858;@:>>>89948///)////99:9>>>?A>=<=<=;?;;<@@@:>>===?====
@ATNG8:03824:06054
GATGGTAGAGAGAGCTCTCTCATCGTACTCATTCGTTTCGGAAGAGACAGGTACGTTAATAGTTAATAGCGTACTTCTTTTTCTTGCTTTCGTGGTATTCTTGCTAGTTACACTAGCCATCCTTACTGTGCTTCGATTGTGTGCGTACTGCTGCAATATTGTTAACGTGAGTCTTGTAAAACCTTCTTTTTACGTTTACTCTCGTGTTAAAAATCTGAATTCTTCTAGAGTTCCTGATCTTCTGGTATACACACTCGCTCGCTACCATCGATGGATCTGAGTCT
+
BA=B?BA@ABA@@BB;99@AAADDDBABBCAA?ACCB=BB<@>@ABCDBB@BCB@A?B>ABCB?B?BBBBBBAB@<@>???);8<;><=5<<BB>BBC@BD>?>>?AB?BCD???AA>=A@=B=BDDA===@<@CDD9<<@@@AA<<>?=>>>>=5:;>;>A<>;>BAA@@@AA9>=ABB;B<@588BBB/AAABB9>;;;>@@A@@=@CDD/D888B=B=AA=ABBA====B=@>@@@D6::A=BA@@>>>B??==<AADA===;@BBD@::7:A@@@AAA??
@ATNG8:03826:06023
GATGGTAGCTCTGCTCTGACTCTCGCTACTCATTCGTTTCGGAAGAGACAGGTACGTTAATAGTTAATAGCGTAACTTCTTTTTCTTTGCTTTCGTGGTATTCTTGCTAGTTACACTAGCCATCCTTACTGCGCTTCGATTGTGTGCGTACTGCTGCAATATTGTTAACGTGAGTCTTGTAAAAACCTTCTTTTTACGTTTACTCTCGTGTTAAAAATCTGAATTCTTCTAGAGTTCCTGATCTTCTGGGTGCGCTACAGTCTCCTAATCGATGGATCTGAGTCT
+
CA>>:AEB@666>BABCBCBBB@@0//<:::==@@@@A6AB@C@CC;=6A<8@A;;;8=:AA<<7<8<<<AB:904;849444$4:;49:;>455<<5;//)/:)//55=><AACC@@@@;>>@>@>CBAAADBB>BBAB@CAAAA@@@@>??AA@CC@::9?@@<@;>?@AAAB?@=?9::::':;@2:9DEF1ABCDD:A9;9=>9:55.5555$5995516=@B?>@@:;9>;?;@AB???>??ED?ECCCBBBBABB@@B<@@=?D@@@@49995B<?<;;
@ATNG8:03827:06033
GATGGTAGTAGTAGAGCTCTACATAGTACTCATTCGTTTCGGAAGAGACAGGTACGTTAATAGTTAATAGCGTACTTCTTTTCCTTGCTTTCGTGGTATTCTTGCTAGTTACACTAGCCATCCTTACTGCCGACTTCGATTGTTGTGCGTACTGCTGCAATTATTGTTTAACGTGAGTCTTGTAAAACCTTCTTTTTACGTTTACTCTCGTGTTAAAAATCTTGAATTCTTTCTAGAGTTCCTGATCTTTCTGGATTATGAGGTGAACTTCGTTGCCTACCATTCGAATGGAACTCT
+
/0-6(//7////=:///;;>=>===<<<@<@A@:@?@?6<=29.9959<<A8<?=9>1817887,3,38/////;;177;:&3.3.39;=6588=8:::4;;1777733,35252755/3..(.266...(...50598:/22+255222222557777).(.74...'206888/..55053555*327232222$--556)--2733377739999*97949=461555'2:9<;3505)//9888=198<:;;47:9//*/55/57,5/.(.3.3565993553266.2-2222
@ATNG8:03828:06036
GATGGTAGCACGACACGACGATGTGTACTCATTCGTTTCGGAAGAGACAGGTACGTTAATAGTTAATAGCGTACTTCTTTTTCTTGCTTTCGTGGTATTCTTGCTAGTTACACTAGCCATCCTTACTGCGCTTCGATTGTGTGCGTACTGCTGCAATATTGTTAACGTGAGTCTTGTAAAACCTTCTTTTTACGTTTACTCTCGTGTTAAAAATCTGAATTCTTCTAGAGTTCCTGATCTTCTGGTCTACTACACTGTACTCTACCATCGATGGATCTGAGTT
+
@:CB@CCCCBBCDDGEBBA;66@@ACCCBCCB@CCGJ>BB?B@CDDCBBB@BBB@@=@?ABCC@C?BBAAABB=A<?=?<='=98????3;?@A>AE@=@?000>AAA=@ABBBB@A=A=A<@<?BBAA:8:69<=?=????@?????A>>>A==8==>;>H<@;?AA???@@A=BBABA6A<@:==DDF/@;66917/////887;4;999(655293<3<<8=@AAA>>;>=BB???@7;;?;=>>?@AAAAAAA==>AAB::7:?>=>;;6;?>>><;;>
@ATNG8:03829:06055
GATGGTAGAGAGAGCTCTCTCATCGTACTCATTCGTTTCGGAAGAGACAGGTACGTTAATAGTTAATAGCGTACTTCTTTTTCTTGCTTTCGTGGTATTCTTGCTAGTTACACTAGCCATCCTTACTGCGCTTCGATTGTGTGCGTACTGCTGCAATATTGTTAACGTGAGTCTTGTAAAACCTTCTTTTTACGTTTACTCTCGTGTTAAAAATCTGAATTCTTCTAGAGTTCCTGATCTTCTGGTGTCTGATCTGTATCACTACCATCGATGGATCTGAGTCT
+
C@;;9=<ABBCBCBB;:6CCCCFCCBCBCCBB>BBBB=BC?C>;;9CCBC?BBB@@=@@BBCB@B@BGBBBA?8;4<=<=>.<A?A???8?A??<?A@>AB=@@A@AA@BBBBCBAA>>AA=@<@@@::;>?<@@??<?@@@@A?:::D>>=@@@9;;;;@@<>:>@@BBBB@@:=;;;:1;;A8:::::+:ABBB8==??===@;;6;@@@/?<;;C=C=AA=ACCB???;?=BBBB>=:>?B<@@@@A@@@?>?AAAAAAA>><>@??>>=::::?<=>:::
@ATNG8:03832:06039
GATGGTAGGAGACACGTCGCACACGTACTCATTCGTTTCTGAAGAGACAGGTACGTTAATAGTTAATAGCGTACTTCTTTTTCTTGCTTTCGTGGTATTCTTGCTAGTTACACTAGCCATCCTTACTGCGCTTCGATTGTGTGCGTACTGCTGCAATATTGTTAACGTGAGTCTTGTAAAACCTTCTTTTTACGTTTACTCTCGTGTTAAAAATCTGAATTCTTCTAGAGTTCCTGATCTTCTGGTGTCGTCTATCATGTACTACCATCGATGGATCTGAGTCT
+
CEDF?BBB@CCD@@ADBCCDBBBCCCCDCGIC@CEDE=BBDC@CCCCCCC@BCBBB?B?BCCD=@=@C@?@BBAA>AACCC3BB?BFCD>BBCC@AAC@A@=;;;BCC?BBBCBBCC>BBB?B@BDCCBBBCACICC?BCCCCDCBBBBCEBBAC@BBD>BB@C@DBABBBBBB?A@@@@7@>B>;;:;:*;@???;@BAABBAAAC?BCCC2CBCCHAFACGACCBCCBB@C?BBCBAA=@@A>BCCCCCAAACCCDCCCCCFE?BCBBA@A=ABBBB@@@@@
@ATNG8:03833:06020
GATGGTAGTAGTACACTAGTCATACCAGAAGATCAGGAACTCTAGAAGAATTCAGATTTTTAACACGAGAGTAAACGTAAAAAGAAGGTTTTACAAGACTCACGTTAACAATATTGCAGCAGTACGCACACAATCGAAGCGCAGTAAGGATGGCTAGTGTAACTAGCAAGAATACCACGAAAGCAAGAAAAAGAAGTACGCTATTAACTATTAACGTACCTGTCTCTTCCGAAACGAATGAGTACGAGAGAGCACACGTGTCTACCATCGATGGATCTGAGTCT
+
<DBB?BEBB=B==@CCCCDDEBBBB@CCC?BBCCAB?B?AABBBBB@BCAC@DCCAAAAA2A@CCCBCCCCCBB9??;;:::*:@9@5;;;6;BB?;<:AFCCCC@C@CC@BBB@CCCCCBBCCCCCCBCCC@CCCC@C@@?@@?B?B?BBB>BCBBBBBAADCCCCC@BB=:99599BBB>BBB>@A@AA2AEACBBBA?AAA:=:=?@@6;6;ABAA?AAAAAAA@C?DCC>CDD?BBBABBCCCCCCCAAAAAAADCCBA7738????AA=>>>??A=777
@ATNG8:03833:06034
GATGGTAGACATATCGTACTCTCTGTACTCATTCGTTTCGGAAGAGACAGGTACGTTAATAGTTAATAGCGTACTTCTTTTTCTTGCTTTCGTGGTATTCTTGCTAGTTACACTAGCCATCCTTACTGCGCTTCGATTGTGTGCGTACTGCTGCAATATTGTTAACGTGAGTCTTGTAAAACCTTCTTTTTACGTTTACTCTCGTGTTAAAAATCTGAATTCTTCTAGAGTTCCTGATCTTCTGGTGTCGTCTATCATGTACTACCATCGATGGATCTGAGTCT
+
CCCC@DDDCCBBBCCCCCCCFBBBDCCBCCBB?@?@@=@@=@<@ACBBBB?BBBBB?B<@ABA=B@ECB@@ABBB?BBCCC3BA<@888)2=?A<>?B?A?499AABB???@@?==C<AAA;A7>@A@A@@@<@@@@<A@@B>>>>>>AA>><:;5;>>;?F=C=?@@AA;;;?<?@@@@6@=@9;;;;:*7;333-3-----7537.7555'579./-/4<<6<???@@@<><>>B===///=9<<<?>>=>>===@AA@@>>>=CCCC>?><@><;;>>888
@ATNG8:03833:06044
GATGGTAGTGTGTCTCTGAGAGTAGTACTCATTCGTTTCGGAAGAGACAGGTACGTTAATAGTTAATAGCGTACTTCTTTTTCTTGCTTTCGTGGTATTCTTGCTAGTTACACTAGCCATCCTTACTGCGCTCGATTGTGTGCGTACTGCTGCAATATTGTTAACGTGAGTCTTGTAAAACCTTCTTTTTACGTTTACTCTCGTGTTAAAAATCTGAATTCTTCTAGAGTTCCTGATCTTCTGGGATGTGTGCGCAGTGCCTACCATCGATGGATCTGAGTCT
+
:5<B=ABBCAAA<<:66>>CCCBBBCBCBCAA>AAAC=CC@C?BDBAA@CACCCCC@HAGCCC:;6<BA@A;;6@<99555$557;45605===7;<;7;>7;;;;;?:>CC@B@A@<@AA>A>BDCBBA<;;BAC@CCDBCBAAAABBB@AAB?BDE@CB@B@BBBCEDCCD@BBBCB3A5;5;;;;;*;;CDE=BABCDCDBBB4;:::(:55956;:>?<>C@@@AA<@<AC?A???B;;969@;;;CCCBBBBBCB?BBB=;;;AABB=AA@@?BCAAB
@ATNG8:03834:06012
GATGGTAGACATATCGTACTCTCTGTACTCATTCGTTTCGGAAGAGACAGGTACGTTAATAGTTAATAGCGTACTTCTTTTTCTTGCTTTCGTTGGTATTCTTGCTAGTTACACTAGCCATCCTTACTGCGCTTCGATTGTGTGCGTACCGCTGCAATATTGTTAACGTGAGTCTCTTAAAACCTTCTTTTTACGTTTACTCTCGTGTTAAAAATCTGAATTCTTCTAGAGTTCCTGATCTTCTGGGCTGCGCTGATATGCGCTACCATCGATGGATCTGAGTCT
+
8>5505=AABBBBCDDCCCCFCCCC>BBBCCB?B@@@8=@:@:?@A?@BD?CCBBB?A=?=A;7=?AA<=====B>BBB<B+A@;AA9818/0(/)//8377.7=@=@A<@9<===@?<?<;7;==>>;;:>@=CB@@=?>>A@A@>>>9;::8883::9<<=:><><=<>>>??AA5;:;1;<A=@@@@@.>=@AB7;;@AABBAAA;>>>?/=====;><@B=BAAAAAA<A:==@@@A<@@AA9A@@@A;;>>>=@@@?????<@A>>>>>=@@@@@==;//
@ATNG8:03836:06011
GATGGTAGCGCGACGAGCGTAGACCCAGAAGATCAGGAACTCTAGAAGAATTCAGATTTTAACACGAGAGTAAACGTAAAAAGAAGGTTTTACAAGACTCACGTTAACAATATTGCAGCAGTACGCACACAATCGAAGCGCAGTAAGGATGGCTAGTGTAACTAGCAAGAATACCACGAAAGCAAGAAAAAGAAGTACGCTATTAACTATTAACGTACCTGTCTCTTCCGAAACGAATGAGTACAGAGAGTACGATATGTCTACCATCGATGGATCTGAGTCT
+
@A=C@BBBCCCDCBBCCCBAABBBD>DCC@EDCCA@?A?A@BDBAA>AB?B?BBBABBB9B?BBBBBBBBBBB>AABBBBB0:;594==@8ABC?DBABBBCCC@C?CC@CCC?BBBBBCCCCCCCBBBBB?BBAA?ABCCCCCC?G@C::7;BA@@@CC@CCCAAB?BD@FBB=?@BCC=BAB>BCDDC2CC?@@@@CBACC8;7;>>>1818?BAA?AC@@@BB?B?BCE@@@??BABBBBBBBBBCCBBABBAAADCBB887:ABBBBA;>???B@@:::
@ATNG8:03838:06020
GATGGTAGGACGAGCGTCTGAGAGGTACTCATTCGTTTCGGAAGAGACAGGTACGTTAATAGTTAATAGCGTACTTCTTTTTCTTGCTTTCGTGGTATTCTTGCTAGTTACACTAGCCATCCTTACTGCGCTTCGATTGTGTGCGTACTGCTGCAATATTGTTAACGTGAGTCTTGTAAAACCTTCTTTTTACGTTTACTCTCGTGTTAAAAATCTGAATTCTTCTAGAGTTCCTGATCTTCTGGTGAGATATGCATGATGCTACCATCGATGGATCTGAGTCT
+
4:;;7?9504455;;;@BBDBBBB@@@ACCCI?CBDD>CC?C@BB@?@@@@CBABFACABBBB@DADDBBDDBBC@;;;;;*;?<?@BB=AB@@:@00+0=800:BAC>A@AAB@@@@CBC@C@CBFEF;;;?CA;;7;BBBBBCCFECBBAA@A?BAB?@A7;5:?AAB@B>?9=9999&94=4:9999(9@@AB=ABCCCCCAA@5;;;;*;;:;:=@?BC@CDDCBCB@B@CCCCCC@<<=@ICHDBBBCCBDCCCBBDDBA:;;AAAAB@DAA@CCCB@?
@ATNG8:03838:06029
GATGGTAGGCACTGCGCACACATCCCAGAAGATCAGGAACTCTAGAAGAATTCAGATTTTTAACACGAGAGTAAACGTAAAAAGAAGGTTTTACAAGACTCACGTTAACAATATTCAGCAGTACGCACACAATCGAAGCGCAGTAAGGATGGCTAGTGTAACTAGCAAGAATACCACGAAAGCAAGAAAAAGAAGTACGCTATTAACTATTAACGTACCTGTCTCTTCCGAAACGAATGAGTACGTGTGACGTACGTGAGCTACCATCGATGGATCTGAGTCT
+
5A;;.5;@6::66DAABBBBABBCD>DCD?CCDCBB?B@CCBBDDC?AA7;7;BD@@@@@0@=BBAAABCCCCC>BA;;;;;*;;5:4;;;*:B@=@ABBCCCDC@C?AA>@CC@BBABBCHCCCCCCBBC@CB@@=@@AABCCC?C@B;;8;BBBFCCA?AAAABA@AC@CBB9????=8;?@<ABBBB3BB?B>>BBBAAA7:5;>==8=8==ABB8;;AAACC=A>AAB=A??;???AABBBBBCCCCCDBBBDDBAAABB?BBAAAAA=AABABBC>>>
@ATNG8:03842:06014
GATGGTAGAGAGACTGTAGCGCACCCAGAAGATCAGGAACTCTAGAAGAATTCAGATTTTTAACACGAGAGTAAACGTAAAAAGAAGGTTTTACAAGACTCACGTTAACAATATTGCAGAGTACGCACACAATCGAAGCGCAGTAAGGATGGCTAGTGTAACTAGCAAGAATACCACGATAGCAAGAAAAAGAAGTACGCTATTAACTATTAACGTACCTGTCTCTTCCGAAACGTATGAGTACTGCGTCTCACTCTCGCCTACCATCGATGGATCTGAGTCT
+
;CBB?BBBCCCCECDCBDCBDDCCC>BBB>BFC@@A?A>@FCCCBB@CB?B?BAAAAAAB2B?CCC>??BBCBF>??ABDCC3;;4;5;;;-:AA?@CAACBCBBAB@CE?CBB?BB@DDCC?@?CBBB@@=BCBB>BBB?>?AA=A@C??=@BBBBCCC?CCCCCC?AA?BBB>BB:89CA@@<;:;;;*;C>BCDCB@@@B<@<@BDD@B?ABCCE?BB?@?BB@C@A@@<?@@BBABBBAA@BCCBBBDBCBCCBBB?A9979AABBBB?BBBBBBBBBB
@ATNG8:03845:06021
GATGGTAGCTCGCTGATGATATTTCCAGAAGATCAGGAACTCTAGAAGAATTCAGATTTTTAACACGAGAGTAAACGTAAAAAGAAGGTTTTACAAGACTCACGTTAACAATATTGCAGCAGTACGCACACAATCGAAGCGCAGTAAGGATGGCTAGTGTAACTAGCAAGAATACCACGAAAGCAAGAAAAAGAAGTTACGCTATTAACTATTAACGTACCTGTCTCTTCCGAAACGAATTGAGTACTATAGACTATCTGAGACTACCATCGATGGATCTGAGTCT
+
9:<;699;;:;<=566@BBAAAG=B669?.55;@BC@CBCB@9:6>:>@=@<?B@@CCFC3C855:?@:;;:9808344444$4:6;5:<<0;;;9<<6669:54.57:<7;44.448455979;///:///7=555055:9;;;=6=8=99.4::8:=<A>B888=?99707>;6888::3888633777'3839:6:BC<9<<8:55528.5.529>:7<;655==8=8;;;8:43,3473333<;;8==??>>B@>>>@B??<<7;=<>>8917878?>=888
@ATNG8:03847:06053
GATGGTAGTATCTGCACACTCTGTCCAGAAGATCAGGAACTCTAGAAGAATTCAGATTTTTAACACGAGAGTAAACGTAAAAAGAAGGTTTTACAAGACTCACGTTAACAATATTGCAGCAGTCACGCACACAATCGAAAGCGCAGTAAGGATGGCTAGTGTAACTAGCAAGAATACCACGAAAGCAAGAAAAAGAAGTACGCTATTAACTATTAAACGTACCTGTCTCTTCCGAAACGAATGAGTACGAGAGAGCACACGTGTCTACCATCGATGGATCTGAGTCT
+
7799699::9555;;9<=>666<;;5;BB7;;<B9;49=AACBB@@<@??A?A==99998$348737338666;2///9999):::;.5550/;;270/////9<9=8<<8<AA>BBAA@@B000=>:>695/4/////)/9988::<7;7;54.499;<<8:344333328<7988387333(333,38888'33,377788:::2825222+22'27:99399445;;7=9<<=8<<=8::9:983//98///8866333;88333,3786522,2555:33...
@ATNG8:03848:06040
GATGGTAGAGTACAGTGTAGTAGACCAGAAGATCAGGAACTCTAGAAGAATTCAGATTTTTAACACGAGAGTAAACGTAAAAAGAAGGTTTTACAAGACTCACGTAACAATATTGCAGCAGTACGCACACAATCGAAGCGCAGTAAGGATGGCTAGTGTAACTAGCAAGAATACCACGAAAGCAATAAAAAGAAGTACGCTATTAACTATTAACGTACCTGTCTCTTCCGAAAACGAATGAGTACACACTCTACATATGACACTACCATCGATGGATCTGAGTCT
+
88:@;<55=9@;;696696<<666=:<==<@CB@<@09.44<<<<=9==9=9<ABBAABB2A>BBBEB???BA@8<749999':=9925550/993-.--,2,---3881;;>9>><<;;?CBAA;9;BAA=B;99>>??@?@AA;@=@;;4;BBBDDCC?:::><?877/388377333(333,399;;+3369888332692;5><>A15/57?>>=@@::7;<10+0000&0/0)/69998333///////6855=<;44333,39998//)///-75-///
@ATNG8:03849:06020
GATGGTAGATATATGCACGCTCTACCAGAAGATCAGGAACTCTAGAAGAATTCAGATTTTTAACACGAGAGTAAACGTAAAAAGAAGGTTTTACAAGACTCACGTTAACAATATTGCAGCAGTACGCACACAATCGAAGCGCAGTAAGGATGGCTAGTGTAACTAGCAAGAATACCACGAAAGCAAGAAAAAGAAGTACGCTATTAACTATTAACGTACCTGTCTCTTCCGAAACGAATGAGTACTGTATCTATGTGTGCGCTACCATCGATGGATCTGAGTCT
+
/;<<6<<<@>>BCCCCCCBCCCCFC@B@A?@DC@:;:;>BBB998???@8<8?>?97737$79AABBBB@BBBD:@@?====,?=;=4:::6;AA?BAAACBBBB@CACB@CDD@CCCABBCECCCCCBCCCACC@@?ACCCCCCC@C@B@@=@BBCCCCC?ABCCCF@AA>AAA<@@===5<<=9?BEHE3CC>AABBEDAAA4819?AA<@=>>BBA>AB@@@BA@D?@??<@BB@CBCBCCCBBBAAA>>>BBBEDAAABDE?B>@A@?C>A:::A@@::9
@ATNG8:03852:06019
GATGGTAGTATAGAGCTCTACATAGTACTCATTCGTTTCGGAAGAGACAGGTACGTTAATAGTTAATAGCGTACTTCTTTTTCTTGCTTTCGTGGTATTCTTGCTAGTTACACTAGCCATCCTTACTGCGCTTCGATTGTGTGCGTACTGCTGCAATATTGTTAACGTGAGTCTTGTAAAACCTTCTTTTTACGTTTACTCTCGTGTTAAAAATCTGAATTCTTCTAGAGTTCCTGATCTTCTGGATATGAGTGACTCGTGCTACCATCGATGGATCTGAGTCT
+
5A@@?BBCC@CCBBCCEEECCBBBBBCBCD@?=?@@@<AC?B?BCCBBBB?BBCBB?A>ACCC>A?CAAAABBCC?CACCC3CC?BB>>9>B@B?BBB@CE@>>?BBB?B>>>@@@@;??@<@<@AAAAAAA<AAAA;?<<<<<>A@@@AAAAAA9==?=@@<@;??BDDA>>>=898DD3@:?=DFDAC/@@999*//9///<89<8<===.<@@@B=B=??;???BBBB;?;?@@@??:>=A=@@>>>@@@AAA@@@?>>>@@<@@@@AAA=@@>==>?AAA
@ATNG8:03854:06013
GATGGTAGCTCGCTGATGATATCTCCAGAAGATCAGGAACTCTAGAAGAATTCAGATTTTTAACACGAGAGTAAACGTAAAAAGAAGGTTTTACAAGACTCACGTTAACAATATTGCAGCAGTACGCACACAATCGAAGCGCAGTAAGGATGGCTAGTGTAACTAGCAAGAATACCACGAAGCAAGAAAAAGAAGTACGCTATTAACTATTAACGTACCTGTCTCTTCCGAAACGAATGAGTACGAGAGAGCACACGTGTCTACCATCGATGGATCTGAGTCT
+
449@655@AA<@BBB;96@;97A=@+///)//99995:05:CAACD?CB?C?BB=99998$73888888333=<19944444$4;7;6:99+///)/9;/66>>=8=<??;>@A?BCCCCBBCBCBCBCBBB@B@?@?BA@@C@8930:>00*0<000;<B9=<<;;;4:87;;=8<:6606//(/6::;+::5444<<=:7;7>;:88;7949;;;;=;;:@@CC>@:>@>6;00+0/8;<=>:88/////6688::8888695//../.7266...55:=2
@ATNG8:03855:06038
GATGGTAGTAGTACACTAGTCATACCAGAAGATCAGGAACTCTAAGAAGAATTCAGATTTTTAACACGAGAGTAAACGTAAAAAGAAAGGTTTTACAAGACTCACGTTAACAATATTGCAGCAGTACGCACACAATCGAAGCGCAGTAAGGATGGCTAGTGTAACTAGCAAGAATACCACGAAAGCAAGAAAAAGAAGTACGCTATTAAACTATTAACGTACCTGTCTCTTCCGAAACGAATGAGTACATAGATATACGTATAGCTACATCGATGGATCTGAGTCT
+
><==9;;:<<<555<<<<@@@944:.5994995999.9.55;55.9>39939.44444:::'859445<<9999919:<?;;;(9:9)949>@0;;;7;;<<655:?4;4:B=AAB<;@CABBA@ABAA@BBDC@B;<;<=;;9;9<<:?2:9924<;;>=::255<<<<9==7A@;7=888:2:8<;=@@AA0;:7////98777+22'299917177::<7<<<>=<<5545=>8<AB?B<<<:====CBBBBABB>88877:95557775557555A<<<>;7
@ATNG8:03856:06030
GATGGTAGGCGACATACATACGCGCCAGAAGATCAGGAACTCTAGAAGAATTCAGATTTTTAACACGAGAGTAAACGTAAAAGAAGGTTTTACAAGACTCACGTTAACAATATTGCAGCAGTACGCACACAATCGAAGCGCAGTAAGGATGGCTAGTGTAACTAGCAAGAATACCACGAAAGCAAGAAAAAGAAGTACGCTATTAACTATTAACGTACCTGTCTCTTCCGAAACGAATGAGTACGATGAGAGAGCTCTCTCTACCATCGATGTATCTGAGTCT
+
C===:=BC?DCBBCCCDCABACCCE@CCC@CCCC99;;@DBBBCCD?DB@C?FCB@@@@@0@?CCHBBCCCDCB9@>::::.;A=A2<;;&9AA>C>CBBCDDC@C@BB?BCC?CCCACAABCCCCDBBCC@CBBB@CBBBBBBC?DAFAB?@CBBBBBC@DCCCCC@BB>A@@<??AAA:A?=899999(9A<B9::DDC?@>??A@@A<?<;?CBB>BBBBABD?B@ABB<AAA?ADCFBBBCBAAACCCDABB@@@@BBB?<?///==@=AA>>>AA;;;
@ATNG8:03859:06016
GATGGTAGTACATGATAGACGACACCAGAAGATCAGGAACTCTAGAAGAATTCAGATTTTTAACGCGAGAGTAAACGTAAAAAGAAGGTTTTACAAGACTCACGTTAACAATATTGCAGCAGTACGCACACAATCGAAGCGCAGTAAGGATGGCTAGTGTAACTAGCAAGAATACCACGAAAGCAAGAAAAAGAAGTACGCTATTAACTATTAACGTACCTGTCTCTTCCGAAACGAATGAGTACTGCGTCTCACTCTCGCCTACCATCGATGGATCTGAGTCT
+
6CBC@BCCCCDDDCCBCCCCABBBBACCCADCCCBB=@?@CDDDDD?BB?A>??C;;;;;*:=>BBCCHDGAA@6AB;;;;;';?>?<???0?BB@BCCCCBCBB?B@CD@CCC@BBBADBBBBBBCBBBCCACDAA?@BBBBBBC@C@CAA>ADDCCDDD?BBCCBB?BA>AAA=ABAAA<???;===??.?A>BAAADBBBB=@>?BCC9998ABBB@BB@@@AA7;7;CC=BCC?CCCCCBCBBBBBBBC@@@CDCCCAE99;:BBBDDD@BCBBBABBCD
@ATNG8:03860:06033
GATGGTAGTATCTGCACACTCTGTCCAGAAGATCAGGAACTCTAGAAGAATTCAGATTTTTAACACGAGAGTAAACGTAAAAAGAAGGTTTTACAAGACTCACGTTAACAATATTGCAGCAGTACGCACACAATCGAAGCGCAGTAAGGATGGCTAGTGTAACTAGCAAGAATACCACGAAAGCAAGAAAAAGAAGTACGCTATTAACTATTAACGTACCTGTCTCTTCCGAAACGAATGAGTACGTGTGACGTACGTGAGCTACCATCGATGGATCTGAGTCT
+
5CCC;DED@<;99:BAAAA@D@>;;15A@6;@BB;;6;<@AC@@@B?AB?A<@@>98999)98<;?BBBAA99:,::;;;;;$946;.555&5997=;;;@B@@@;?;@@<@BB=@A;;;BCBBCGCCDBBBAC;;:<@@AABCCB@LAC;;;<CCCCCEE@CBBCCC?CCABBB<??CDD<AA@<==???1?C@CCBBBC???<A=@@@@;>:>>BBB?BBBBBBB?B?BBC=D::8:AABECBDCBBBBAABAAAA???@A9959AAABCD@CBBBBBBBBB
@ATNG8:03862:06042
GATGGTAGTGTCATATGAGAGTGTGTACTCATTGTTTCGGAAGAGACAGGTACGTTAATAGTTAATAGCGTACTTCTTTTTCTTGCTTTCGTGGTATTCTTGCTAGTTACACTAGCCATCCTTACTGCGCTTCGATTGTGTGCGTACTGCTGCAATATTGTTAACGTGAGTCTTGTAAAACCTTCTTTTTACGTTTACTCTCGTGTTAAAAATCTGAATTCTTCTAGAGTTCCTGATCTTCTGGAGATATCATCAGCGAGCTACCATCGATGGATCTGAGTCT
+
;C>GACBBBCCCBCCBCCHCCCBBBBBBBCCC>AAC>CC@C@CCDCCCC@CBBAB?A@CCCB@D?BBCCC@@AA<;<;<;*<;5:?AA;BAA@?ACD?CC@BCCCCF@CCCCBCED?CCC?CACCBAACCB?BCCD@C@@CCCCCDBBBCCCCC=BBC@CC@C>BBCBBBCCC?BBCDD;D@C;:9999'9?AAB<AAAACC@?@@5;;;;*;BBA@?A?AA=ABBBABB>B>BCCCCB?BBB@BBAAACCCCCCCCCDCCCCC@CBBBCCC@CBBBCCCABA
@ATNG8:03863:06027
GATGGTAGACACGTGTGCTCTCTCGTACTCATTCGTTTCGGAAGAGACAGGTACGTTAATAGTTAATAGCGTACTTCTTTTTCTTGCTTTCGTGGTATTCTTGCTAGTTACACTAGCCATCCTTACTGCGCTTCGATTGTGTGCGTACTGCTGCAATATTGTTAACGTGAGTCTTGTAAAACCTTCTTTTTACGTTTACTCTCGTGTTTAAAAAATCTGAATTCTTCTAGAGTTCCTGATCTTCTGGTAGAGCGTGCATATATCTACCATCGATGGATCTGAGTCT
+
55BB@BBBDDBBCBBBBDCCCBBCCBBBAA;;4;AAC=CC@B@CCCCCBB?BCCCB=?=?CBB?B?BBBCBBBBA@CCCCC1??=AABC>BB?><>CC?BB>A@AB>><?BBBCB@@=@@@<@<A@>A>=>@=AB@@<@AA>>>@???A@@>>>A<>>><>>8>7::?>==@@A<@?BCB6B6;5;::;:+;>===7>>>ABA=<888*88888%78:6:383//)/=<;=;<;B;>>::;?:>?B=BE@>;;;AAAA===A???7738???B@@<??@BA?>>>>
@ATNG8:03865:06011
GATGGTAGCGCATATCAGCGCAGCCCAGAAGATCAGGAACTCTAGAAGAATTCAGATTTTTAACACGAGAGTAAACGTAAAAGAAGGTTTTACAAGACTCACGTTAACAATATTGCAGCAGTACGCACACAATCGAAGCGCAGTAAGGATGGCTAGTGTAACTAGCAAGAATACCACGAAAGCAAGAAAAAGAAGTACGCTATTAACTATTAACGTACCTGTCTCTTCCGAAACGAATGAGTACCTCTCAGACGCTCGTCCTACCATCGATGGATCTGAGTCT
+
>B<<;?;66==BBBBCBBDCCCCCC>BBC@CCDCBB@C@CCDCCBB?BC?B@BAA@@>>?1@@CCCCDCCCAA?8?A;;;;.:A=A2;;;*:BB?CBCBCFEDC@C?BC?CBB?BBCCBBCCDAAABCDDD@CCBB@BCCCBDCC?C@CCB?BDDCCCBB?BBBBBB?BB?ABA=AAA@@;A??;?CCCC3BB?BAAABBBDD>B>ABAA4:4:?DDC@CBBBABB=@=@BC>CA@?ADCBCCC?AAABBBBAABBCCBB?BBB?BBBBBAA;@@@AA@@???
@ATNG8:03867:06043
GATGGTAGCTATACGTATATCTATGTACTCATTCGTTTCGGAAGAGACAGGTACGTTAATAGTTAATAGCGTACTTCTTTTTCTTGCTTTCGTGGTATTCTTGCTAGTTACACTAGCCATCCTTACTGCGCTTCGATTGTGTGCGTACGGCTGCAATATTGTTAACGTGAGTCTTGTAAAACCTTCTTTTTACGTTTACTCTCGTGTTAAAAATCTGAATTCTTCTAGAGTTCCTGATCTTCTGGTATGACTAGTGTACTACTACCATCGATGGATCTGAGTCT
+
;CBB@BCCCCBBBCCCCDDDBBBCCCBBBFFDADBBB>BC@B?BDCCCBB?CDCBA?B@CCCC?C?CBBCAAADA?ABCCC3AA?CCCD=CAAA?CCC?BB?BBCBCB<BBAAABBB>?;;=A<AAAAD>==:?AA?;??AA88:@AAA<@;;;?<@?@<;:7:<@AAAAAAAB:>>@DD5A=A<??@@@/>A8881998///=;<?<?BBB/B???@<?<??<?AAA???<B;??BA@@:==C=???@AA@@@@AA=>=AA???<AA@@A;;7===<>AB<<;
@ATNG8:03869:06023
GATGGTAGTATCTGCACACTCTGTCCAGAAGATCAGGAACTCTAGAAGAATTCAGATTTTTAACACGAGAGTAAACGTAAAAAGAAGGTTTTACAAGACTCACGTTAACAATATTGCAGCAGTACGCACACAATCGAAGCGCAGTAAGGATGGCTAGTGTAACTAGCAAGAATACCACGAAAGCAAGAAAAAGAAGTACGCTATTAACTATTAACGTACCTGTCTCTTCCGAAACGAATGAGTACTACTCTCAGAGACACACTACATCGATGGATCTGAGTCT
+
;;4504<<:566996DDDBAA@>BB?BCFAGDBB;;79<@@:;9AA=@?<A>ACCCCCCC3C?BBBBBBBBBBA8=9;;;;;);;492555&5999<AACC@=@A8;5;C>BBB@CCDCBCBCBCCEEBBBD@C;;;?A;;;;;;B?C@D@@=@@@BAAAC>@??AAA?BB?B@?6;<89929@A@DFDAD2BB?ABBBBBBA>:>=AB??<><>>DDB?<;:=?971717;;5;7718>>>??BBBBBCBBABBBBBB::9ACA@@@>>;?=?@A@@A:99@
@ATNG8:03820:06083
GATGGTAGCTCACGTACGTCACACGTACTCATTCGTTTCGGAAGAGACAGGTACGTTAATAGTTAATAGCGTACTTCTTTTTCTTGCTTTCGTGGTATTCTTGCTAGTTCACTAGCCATCCTTACTGCGCTTCGATTGTGTGCGTACTGCTGCAATATTGTTAACGTGAGTCTTGTAAAACCTTCTTTTTACGTTTACTCTCGTGTTAAAAATCTGAATTCTCTAGAGTTCCTGATCTTCTGGATAGCGACGCGATATACTACCATCGATGGATCTGAGTCT
+
A<>B9@@;;=@@@ABB;;;;;;<==;;>>?9919@BC>CCAD?;9:CCEE@DDCBA?A>@@BC>A=A?>???:==9BBBBB1?94>733,39==8=<?7>A;>?ABCC>BCC?<>?:8931848855::9:5:225,5:575896622.355./*.9938=;;68888>>>AA;95555)506022222$2222=39999988788+2222$2555:395555==:988272722222,299288998853-----5568@<=/66655=A;;<8=?<<><>
@ATNG8:03829:06083
GATGGTAGCTATACGTATATCTATGTACTCATTCGTTTCGGAAGAGACAGGTACGTTAATAGTTAATAGCGTACTTCTTTTTCTTGCTTTCGTGGTATTCTTGCTAGTTACACTAGCCATCCTTACTGCGCTTCGATTGTGTGCGTACTGCTGCAATATTGTTAACGTGAGTCTTGTAAACCTTCTTTTTACGTTTACTCTCGTGTTAAAAATCTGAATTCTTCTAGAGTTCCTGATCTTCTGGGTGTATCAGCGAGTATCTACATCGATGGATCTGAGTCT
+
B??;;BB==??@?C>BCAAA>CC966;:=>?@6ABBF>CC?C@CC@A@;;:;BCBB8;8:@@B>B?@:>A==;33-37777$331;>>:5<????BCD?BA?9::@CD;?>AA@@BB>A>?:?:<==7759718<::27777779<<::>@52577758:>>9>9;;<>>9><=15552)23:755666'55777/6758<<=A@@9>DCC*>>?@@;@<BB<>>=;;;;6;:>A>://+-677--//:;<::>888BB;67///87656:=AA@?>>=DFB
@ATNG8:03832:06076
GATGGTAGTAGTACACTAGTCATACCAGAAGATCAGGAACTCTAGAAGAATTCAGATTTTTAACACGAGAGTAAACGTAAAAAGAAGGTTTTACAAGACTCACGTTAACAATATTGCAGCAGTACGCACACAATCGAAGCGCAGTAAGGATGGCTAGTGTAACTAGCAAGAATACCACGAAAGCAAGAAAAAGAAGTACGCTATTAACTATTAACTTACCTGTCTCTTCCGAAACGAATGAGTACTGTATCTATGTGTGCGCTACCATCGATGGATCTGAGTCT
+
ADBB?BBBCCCCCDCBCCCCCB@A@?C@@?@ADB:99;?A@CCCDB@CC?C@CB@:::::):>BD?@@CCCFGD>?@;:9::':945:??A9DDD@BBBCBBBCC?B@@@>ACC>BAAAABCCDBCDCCCCC@CBBA>@@CCDDBA?B@CA@?@CAAADCC@BBBBAA?>?;????BBBBB>AAA@CCCCC3CC?AAAABCAAA;>;>>@?9=8==178<AAAB@<<8;=BBD:B??<>>>@>>>@@A@>>>::?BAABBA?>;;5;8877<>:>>==ABBAAA
@ATNG8:03832:06080
GATGGTAGATACTCGCTGATACACCCAGAAGATCAGGAACTCTAGAAGAATTCAGATTTTTAACACGAGAGTAAACGTAAAAAGAAGGTTTTACAAGACTCACGTTAACAATATTGCAGCAGTACGCACACAATCGAAGCGCAGTAAGGATGGCTAGTGTAACTAGCAAGAATACCACGAAAGCAAGAAAAAAGAAGTACGCTATTAACTATTAACGTACCTGTCTCTTCCGTAACGAATGAGTACGTGTGACGTACGTGAGCCTACCATCGATGGATCTGAGTCT
+
A@CB?BBBECBBB;;;CCBB@@@BB<BCE;;;CCBA?A?AABAAAF@BC@C?BAA?????.?<AABCBBBBAAA=ABBBDDD5:94;<@@@7@AA=;;;@@@@@@<@?BB@BCD@CC@@AADDBBCCCBB@@<?@;;5;???B@@?9>;A;;7:BBBAAAC?CABBBA?BB>ABA:=?98823;><779999%9@;ACBCBBB;;5;5:::>3;5;?BBB@BDBBBCB?C>?@@>AA@?A???BBBBBBBBBBB???BBBBA@;@9939???ABB?BBBBBBBBBB
@ATNG8:03840:06094
GATGGTAGCGCACACATAGATACAGTACTCATTCGTTTCGGAAGAGACAGGTACGTTAATAGTTAATAGCGTACTTCTTTTCTTGCTTTCGTGGTATTCTTGCTAGTTACACTAGCCATCCTTACTGCGCTTCGATTGTGTGCGTACTGCTGCAATATTGTTAACGTGAGTCTTGTAAAAACCTTCTTTTTACGTTTACTCTCGTGTTAAAAATCTGAATTCTTCTAGAGTTCCTGATCTTCTGGCTCTCGTAGACAGATACTACCATCGATGGATCTGAGACT
+
A@@;7;=ACCBBDABBBCDB@>;99599:=:90555>4<@=B=;96>ABB=A=B;:44399;@4;8::4:=54/9)////&//)//99/<;<<;@9;5:A59:6AAA=AAAABBCC?AAB>A>AA000AAA=AA@B=BA@::9BBBBBBCBB@@<@AA>BB=B>ABB000@==;A;;;:;':.:.95<<=+66C??4><@55559558<;<=+;5559.529B9>>@:::@:>:?B@@@@69:@;@B;;:CBBCCCCCCCBBBED?AAA@ACB@CBBBBBAA@?
@ATNG8:03842:06092
GATGGTAGTATCTGCACACTCTGTCCAGAAGATCAGGAACTCTAGAAGAATTCAGATTTTTAACACGAGAGTAAACGTAAAAAGAAGGTTTTACAAGACTCACGTTAACAATATTGCAGCAGTACGCACACTATCGAAGCGCAGTAAGGATGGCTAGTGTAACTAGCAAGAATACCACGAAAAGCAAGAAAAAAGAAGTACGCTATTAACTATTAACGTACCTGTCTCTTCCGAAACGAATGAGTACACACTCTCATATGACACTACCATCGATGGATCTGAGTCT
+
55A=;?>>???===;<<>>>>=;5515;@:?CCCED@C>BBC@?AB=AA?A?A@@99999)::@ACCBAB?99:,9@<;999$44.4.555&5::5<=>CECCCCADA@@?@CC@CDCCBCCCFCBBA;;;@@AA@@=@A@ABB@@=AACBB?BBBBBCFC@AAAACCADD?AAA?A@99::+:AA;9:::::%9=;<@:?=:@@=:5137;;)/,/;@AA@;;:BBBB?B?BBD>D::89@@AACBBBBBBBBCCCBBB@@@CAAAACBB?@@D?BBBBAB@@?E
@ATNG8:03848:06096
GATGGTAGCACGACACGACGATGTGTACTCATTCGTTTCGGAAGAGACAGGTACGTTAATAGTTAATAGCGTACTTCTTTTTCTTGCTTTCGTGGTATTCTTGCTAGTTACACTAGCCATCCTTACTGCGCTTCGATTGTGTGCGTACTGCTGCAATATTGTTAACGTGAGTCTTGTAAAACCTTCTTTTTACGTTTACTCTCGTGTTAAAAATCTGAATTCTTCTAGAGTTCCTGATCTTCTGGGTCTCTCTCTCACGCACTACATCGATGGATCTGAGTCT
+
5>D;:B>=7///777:;;9555:555665<<<9B:;<8;B;@?BBBFHBB?CDCCB?B@CCBB?B@CCA@ABBBC@BBBBB2AA?BBBB?B???@CAA>A@=@A@ABB@BBBBCCAA?BBA7;7;<<<=@;;7;@AB7;;?@???@@AAAB;::>8<;;5;A=A<@@AAA@@@B;?>>DD;B=C<;::::):=:::3;>>==>@@@@<????/=;;;?<?=BC<A@AA;<;<>=A@@@;;7;::>6:///777<=>>BB@?::/--3333366999::>>:8;
@ATNG8:03853:06104
GATGGTAGTATATCGCGTCGCTATCCAGAAGATCAGGAACTCTAGAAGAATTCAGATTTTTAACAACGAGAGTAAACGTAAAAAGAAGGCTTTACAAGACTCACGTTAACAATATTGCAGCAGTACGCACACAATCGAAGCGCAGTAAGGATGCTAGTGTAACTAGCAAGAATACACGAAGCAAGAAAAAGAAGTACGCTATTAACTATTAACGTACCTGTCTCTTCCGAAACGAATGAGTACATATGATATACGTATAGCTACCATCGATGGAATCTGAGTCT
+
4B>>7;<CC>=556665;<<<===>9@:;055555;9<29:AA@AC@??<?899/0////$/)//)/88866666.///7777'77297555)555.55556;<::272//)/9<)//:44556;<>><666>:=??@>A;;;;88819299900000/0:6=:?;8896606//////(333,37777$332879=;32283838:99,2,26:9727////;:4;04391833-33333686////9996333373....332.222335(.(...556;77
@ATNG8:03854:06101
GATGGTAGCTCGCTGATGATATCTCCAGAAGATCAGGAACTCTAGAAGAATTCAGATTTTTAACACGAGAGTAAACGTAAAAAGAAGGTTTTACAAGACTCACGTTAACAATATTGCAGCAGTACGCACACAATCGAAGCGCAGTAAGGATGGCTAGTGTAACTAGCAAGAATACCACGAAAGCAAGAAAAAGAAGTACGCTATTAACTATTAACGTACCTGTCTCTTCCGAAACGAATGAGTACACATCGTCGTGTCGTGCTACCATCGATGGATCTGAGTCT
+
44995;<@BB?C?CCCBBBCCAAA@?@ECACCCC@@<@=@@BCCEB@BB?B@BBAABBBB3C>BABCCCCDAA@8??=????0@?=?5;;;7;DDACCCCCCC@@<@?BB@CCC?BCCCDCCCBBBCBBBDC@DCBB>@@B@?AA@=A?BAB>BECCCDDD?A???CC@CC?BBB?AAAAA;BAA>ACCCC3BB@B>>>CCA?@:>:==AA:>:=AC@@?@CAAACC@C?BDD>CBB?BBBBBBBBBCCABBBDAAABBB@AA??<?CCABBB?BAAAAAAABB
@ATNG8:03857:06064
GATGGTAGCGAGCGAGTGTGTATACCAGAAGATCAGGAACTCTAGAACGAAGTTCAGATTTTTAACACGAGAGTAAACGTAAAAAGAAGGTTTTACAAGACTCACGTTAACAATATTGCAGCAGTACGCACACAATCGAAGCGCAGTAAGGATGGCTAGTGTAACTAGCAAGAATACCACGAAAGCAAGAAAAAGAAGTACGCTATTAACTATTAACGTACCTGTCTCTTCCGAAACGAATGAGTCACGATGAGAGACTCTCTCTACCATCGATGGATCTGAGTCTA
+
:<5505><9::;99994555555997:55.5999:<8@9<>;;877)--8(--36=:33333$358;9<@??>>@@887:?:::'33-3-333&333-3333379:9394;;6;@@68<>>;;::4555/7://)/9==,66>CCACB@F@C;;:;CCBECCD@BBAACE>A@?;;;,0....)..0)00///'/;4333;;=;;>8?=BBBB;:5;;AA@>BB=995:5>;?>@6>;:29:::0//6799;===<::<<BA>@@::39?999AB5:<<==;::7..
@ATNG8:03861:06095
GATGGTAGTGTCATATGAGAGTGTGTACTCATTCGTTTCGGAAGAGACAGGTACGTTAATAGTTAATAGCGTACTTCTTTTTCTTGCTTTCGTGGTATTCTTGCTAGTTACACTAGCCATCCTTACTGCGCTTCGATCGTGTGCGTACTGCTGCAATATTGTTAACGTGAGTCTTGTAAAACCTTCTTTTTACGTTTACTCTCGTGTTAAAAATCTGAATTCTTCTAGAGTTCCTGATCTTCTGGATAGCGACGCGATATACTACCATCGATGGATCTGAGTCT
+
////)/889:;;;>>DCCCCCBCCCC@@@AAA>;;<B>AA>B7;;CAAAC:B;;;?:=:=GCC@C=C>9966@@C@CBBBB1@BACBDD>CCDDACCD@BB:<<BCBCABBBCCCCCACCEAFABBBCDCCD@CCCCCCBAAAA@ABBBBCBBAA<A@@;@A>B?BBBCCCBCB>@ABBB9B@DADDCCC,AC;;;0;AAABCCCCC?CBCC2BBCCCBE?AA9;;BBBBB@B@BBBCDD?AACAAABCDCDCBBCCBCAA@@00,0=>>BBC@CAA@>@@999
@ATNG8:03867:06108
GATGGTAGTGTCATATGAGAGTCGTGTACTCATCGTTCGGAAGAGACAGGTATGTTAATAGTTAATAGACGTACTTCTTTTTCTTTGCTTTCGTGGTATTCTTGCTAGTTACACTAGCCATCCTTACTGCGCTTCGATTGTGTGCGTACTGCTGCAATATTGTTAACGTGAGTCTTGTAAAACCTTCTTTTTACGTTTACTCTCGTGTTAAAAATCTGAATTCTTCTAGAGTTCCTGATCTTCTGGAATATCATCAGCGAGCTACCATCGATGGATCTGAGTCT
+
889<:<?=<<<<<<66659==///::;7:8:-----(--(-3::>AB::5:3338287;999(-(-----///8;255=;;'333(3333(/9//)/9605<)/////58<<<>=99;.5559949=770//<6<<8<7://////9955555999066?8<<8<399844499;394444&46<8>?@?>*;4499,9445;555<@4>9>9,>5955.5755.59<5--5(-(--5558(///)/)//9;556=<=<=666;>9666;==;79////<::<=
@ATNG8:03869:06100
GATGGTAGCATCATGCATATCTCACCAGAAGATCAGGAACTCTAGAAGAATTCAGATTTTTAACACGAGAGTAAACGTAAAAAGAAGGTTTTACAAGACTCACGTTAACAATGTTGCAGCAGTACGCACACAATCGAAGCGCAGTAAGGATGGCTAGTGTAACTAGCAAGAATACCACGAAAGCAAGAAAAAGAAGTACGCTATTAACTATTAACGTACCTGTCTCTTCCGAAACGATTAGTACTATGTAGAGCTCTATACTACCATCGATGGATCTGAGTCT
+
4<=>:CCBCDCC;::BABBCC@@@A=A@>5:9><<=9<9=BCB???;99297;;BADDC=+=7<<:443:::::19344444$44.4.555&59949565977//)/7;;6;<A7;<CCCC@BAAAAACCCC?CA?@=@ABAAA::6;=@?>:?AAAABCC>B::9CC?9979BA8<>999*99929BAAA2AA8>=;>?<:9</6.55755>599<?<:<AABB9980;98;17///699666/////999/44:::;?@@86/6<<;?>><>AA???;;;B
@ATNG8:03820:06118
GATGGTAGTCTCAGATAGTCTATAGTACTCATTCTGTTTCGGAAGAGACAGGTACGTTAATTAGTTAATAGCTGTACTTCTTTTTTCTTGCTTTCGTGGTATTTCTTGCTAGTTACACTAGCCATCCTTACTGCGCTTCGATTGTGTGCGTACTGCTGCAATATTGTTAACGTGAGTCTTGTAAAACCTTCTTTTTACGTTTACTCTCGTGTTAAAAATCTGAATTCTTCTAGAGTTCCTGATCTTCTGGTAGAGCGTGCATATATCTACCATCGATGGATCTGAGTCT
+
>5669<>BB<<<=;;666>====>>==;;:9:5:444<188.3-39889<<05/::94:*/(/66076:9:883339:6<=====&886:99:2::98483--(-6(,,,,573897///;;5::=8>9CBBBC>>@ACCBC@CCCBBBBBAAAA;;9;?;@:;49<8<3>999<<<9;6;<=?@2=8<655555$57///)//:;<>666@:?>?>+<<<;;;>=@C;;?@@>>@;@=ABBA@A;;;CABCCAABBB;;;@@@ABBC@@>@CCCAAB8:998>=@998
@ATNG8:03820:06150
GATGGTAGCACACGAGATCTCATCGTACTCATTCGTTTCGGAAGAGACAGGTACGTTAATAGTTAATAGCGTACTTCTTTTTCTTGCTTTCGTGGTATTCTTGCTAGTTACACTAGCCATCCTTACTGCGCTTCGATTGTGTGCGTACTGCTGCAATATTGTTAACGTGAGTCTTGTAAAACCTTCTTTTTACGTTTACTCTCGTGTTTAAAAATCTTGAATTCTCTAGAGTTCCTGATCTTCTGGGCAGACTCTCACACGCCTACCATCGATCGATCTGAGTCT
+
C>==<=B@?CCCBBBCC:=;CBCDB@;@=CAB?ADBC>CE?B>BA;55AA<AACBC?B;;6>>;>?BBCBBB;::8:::::)333988817:9<384;7>A<@@B<?@<?433@@AA@BB?<@=B@@@AA@@;@AAA198;8559<9;<;97575/7996;>5:4:::77786<5;;?AA2>9?8;;<<<.<<?@D7:8><<>8/./;49999(4-/)/.262585:>99996=///=;=?=@@AA:@?????@===;;;>707790,,,,,,,,9332-----6
@ATNG8:03821:06138
GATGGTAGAGAGACTGTAGCGCACCCAGAAGATCAGGAACTCTAGAAGAATTCAGATTTTTAACACGAGAGTAAACGTAAAAAGAAGGTTTACAAGACTCACGTTAACAATATTGCAGCAGTACGCACACAATCGAAAGCGCAGTAAGGATGGCTAGTGTAACTAGCAAGAATACCACGAAAGCAAGAAAAAGAAGTACGCTATTAACTATTAACGTACCTGTCTCTTCCGAAACGAATGAGTACCTCTCAGACGCTCGTCCTACCATCGATGGATCTGAGTCT
+
4:;=8><;;;?<<;;;<>;;<=<CD=@A@;9;BB;;2;29==@AAB?BA?C?BAAAAAAA,</33379933333(3344999$456;.55)5:<7966665<=@=B:??5>992:=?=:96>CD?@>=;;;8==56629;;>00//)/5:/4044::8::;6:;;5588@A:=8=8888;;5666(//666'6:5//33855532605555(.(..///)/9//-88(/)/99/99;8;>==<43.3977;;;;;=99922+255.55557672...-56....
@ATNG8:03824:06128
GATGGTAGAGTACAGTGTAGTAGACCAGAAGATCAGGAACTCTAGAAGAATTCAGATTTTTAACACGAGAGTAAACGTAAAAAGAAGGTTTTACAAGACTCACGTTAACAATATTGCAGCAGTACGCACACAATCGAAGCGCAGTAAGGATGGCTAGTGTAACTAGCAAGAATACCACGAAAGCAAGAAAAAAGAAGTACGCTATTAACTATTAACGTACCTGTCTCTTCCGAAACGAATGAGTACTACTCTCAGAGACACACTACCATCGATGGATCTGAGTCT
+
@@??@@ACBBBCDCCACBCJCGCA@?ADC@CBBBA@=@?@@@@A?C?BB?C?BB@??BBB2B<??ABCABBBBB=:9;CBBB3@A<@4;;;*:@A=@ABABCCCB?B@@@>@BC@CCABCBCCCCCCBBBCC@C;;;=@ABCCDBA>B@D@A?ACBBBDBB?BBBCBBA??;????CBBBB:>>A=A@BBBB)BB@B?<?CCA>?7:777@>4;5::@;;7;AAA@?@?B>AAC>CCD?CBBBCCBC>>>@>AAFCCCAAAAA=;:6;A=>?;?<?:::C??>BB
@ATNG8:03825:06114
GATGGTAGTATATCGCGTCGCTATCCAGAAGATCAGGAACTCTAGAAGAATTCAGATTTTTAACACGAGAGTAAACGTAAAAAGAAGGTTTTACAAGACTCACGTTAACAATATTGCAGCAGTACGCACACAATCGAAGCGCAGTAAGGATGGCTAGTGTAACTAGCAAGAATACCACGAAAGCAAGAAAAAAGAAGTACGCTATTAACTATTAACGTACCTGTCTCTTCCGAAACGAATGAGTACACACTCTCATATGACACTACCATCGATGGATCTGAGTCT
+
5@A@<ACCDCCDCCCCCDCCCBBBC@DCC@BBBB;;7;=ABCA@ABADG@C@A@@@@DDD3C?CCCCDBCCBBB<AABCDDD5:;::=BBB<CHKBBAACBBCCC@C@BB@BBB@BBBBCCFDBBACBBDDD@CCBB?BBCCCCBB=A?A@@>@CCDDCBA>ADCBBB?A@;???===:9929@@>@@@@AA'@A?B9:9B?A>@:=9=<=>1818>B@@=@CAA@AB>B>ACD>G@?>@BBBBBFBBBABBBDBB@>BAAACBBB?ACCCAAA=ABBBB>>>BB
@ATNG8:03826:06110
GATGGTAGGCACTGCGCACACATCCCAGAAGATCAGGAACTCTAGAAGAATTCAGATTTTTAACACGAGAGTAAACGTAAAAAGAAGGTTTTACAAGACTCACGTTAACAATATTGCAGCAGTACGCACACAATCGAAGCGCAGTAAGGATGGCTAGTGTAACTAGCAAGAATACCACGAAAGCAAGAAAAAAGAAGTACGCTATTAACTATTAACGTACCTGTCTCTTCCGAACGAATGAGTACATAGATATACGTATAGCTACCATCGATGGATCTGAGTCT
+
=B??=;>A:?:65>>@@?AACCIDD>DDD?BCCFCCAC@BBC99;C?BB@C@@@@@@AAC0A>AABBCAAA::9/9>?AAAA2:;79:>@@8AACBI;<;CBC;::;@BDACCC@BC@@ACFDDBBBCCC@@?@D@@>ABC?CC997;@CBB?BCCCDEGD?AAACCC?CC@>>?;??99929@?<@AABAB)BD@C???CAD?@7;7;=DD7;7;AA;;8;B@??BB@DACC?BBB@DBBBBBAAACCCCCBBBAA@@>>>AAA=@>>>@AA<A???AAA:::
@ATNG8:03826:06129
GATGGTAGTGTGTCTCTGAGAGTAGTACTCATTCGTTTCGGAAGAGACAGGTACGTTAATAGTTAATAGCGTACTTCTTTTTCTTTGCTTTCGTGGTATTCTTGCTAGTTACACTAGCCATCCTTACTGCGCTTCGATTGTGTGCGTACTGCTGCAATATTGTTAACGTGAGTCTTGTAAAACCTTCTTTTTACGTTTACTCTCGTGTTAAAAATCTGAATTCTTCTAGAGTTCCTGATCTTCTGGGATGTGTGCGCAGTGCCTACCATCGATGGATCTGAGTCT
+
:@@B>BB;:5@AA@A@@B@@;99?@B@@@B;;5;A@@9;;6;?B;:;DBC?BCC;;8;?C@@A=A=AABBC;;6>:>==<<(595)5:;<2<@:929@;99;:;ABBCE@CCCCCCCC9;;C@C?CCCCAAA@=ABBD?ABBACCCCCBBBEECBB@BBB?CA@DACBB;;;AAA=@@@@@7@=A=AA@@@*;:ABB6;;@@B@:99@29999(:@?;:2929@;?@?@?>B2:4:@?AAA@CBBB<B:;<@@BA@@@A@AA=@;;6;@AA@A@ABAAA@????@
@ATNG8:03829:06150
GATGGTACGTACATGATAGACGACACCAGAAGATCAGGAACTCTAGAAGAATTCAGATTTTTTAACACGAGAGTAAACGTAAAAAGAAGGTTTTACAAGACTCACGTTAACAATATTGCAGCAGTACGCACACAATCGAAGCGCAGTAAGGATGGCTAGTGTAACTAGCAAGAATACCACGAAAGCAAGAAAAAAGAAGTACGCTATTAACTATTAAACGTACCTGTCTCTTCCGAAACGAATGAGTACAGAGAGTACGATATGTCTACCATCGATGGATCTGATGTCT
+
8899344449;;<665549:;455564;;<.5565556;4555=@<<7;;7:288;455555#58555;<;9;665)5944444$44.55::<2<??:=>?;;;;6505<@@<@DD266<;;;<<<566<===>:>><?:>99:A::929.955.59::969B9AAB;;:=??<@B<7<;9=;5;331999999%998:?=A?9;;803/3988,78)7295;.5555::;8=:===0944.44338888888334<;333<833388=6;;;////*/989//--5-,
@ATNG8:03831:06151
GATGGTAGCGAGCGAGTGTGTATACCAGAAGATCAGGAACTCTAGAAGAATTCAGATTTTTAACACGAGAGTAAACGTAAAAAGAAGGTTTTACAAGACTCACGTTAACAATATTGCAGCAGTACGCACACAATCGAAGCGCAGTAAGGATGGCTAGTGTAACTAGCAAGAATACCACGAAAGCAAGAAAAAGAAGTACGCTATTAACTATTAACGTACCTGTCTCTTCCGAAACGAATGAGTACTATGTAGAGCTCTATACTACCATCGATGGATCTGAGTCT
+
<CB=9=DBBBCBBBBCBB=;;CCAA=A@C>@@AABA>B?ACCB@?@?CC=?=?BAA=@>D1C?AAGEGHCDBBA:@A@A@A@,;;5:;A@B9BBBFCDFBBBB;;6;@BC@BCG@CCBCCABBCCCCCBBBC@CECC?A@CCBBCC>A>BCB?BCCCCCCC@BBBCCC@AA?BDF=??CBB=BAA>ABBBB3??<?AAABBCCC>?=?BCC>A>ABCBA?BBBBABA?A?AAA;A@@=@CECCCCBBBB@????AA@???AABBB@BB=>>AC?A@@?C@?:::
@ATNG8:03836:06124
GATGGTAGACATATCGTACTCTCTGTACTCATTCGTTTCGGAAGAGACAGGTACGTTAATAGTTAATAGCGTACTTCTTTTTCTTGCTTTCGTGGTATTCTTGCTAGTTACACAGCCATCCTTACTGGCTTCGATTGTGTGCGTACTGCTGCAATATTGTTAACGTGAGTCTTGTAAAACCTTCTTTTTACGTTTACTCTCGTGTTAAAAAATCTGAATTCTTCTAGAGTTCCTGATCTTCTGGCGCTCTGTCACGTCTGCTACCATCGATGGATCTGAGTCT
+
;=CC;CCCBBCCCCDCEBCBFBBABC@@ACDC@CCCC=@@<?>ABBBDBB?BBBBB?B?BCCC?A?BCBBBB@A@<@@@@A18?<@?;;0:ABB?BBB?BB?BBCC>=;=A>?>AA=@?>:>9>>>A<@@<AAAA<???@@??=???AAAA<>:<A?;A>;A=A>>@???AA=A@@@@6@<A<@@@@>.>>>??9?AAA@:::>=188887%7<>=@=@<@A<??B???A==9=///;:166@<AABB?@@>>>AA677<<ABB<A???ABB=AAAAC>>>AA
@ATNG8:03838:06130
GATGGTAGTGTCATATGAGAGTTTGTACTCATTCGTTTCGGAAGAGACAGGTACGTTAATAGTTAATAGCGTACTTCTTTTTCTTGCTTTCGTGGTATTCTTGCTAGTTACACTAGCCATCCTTACTGCGCTTCGATTGTGTGCGTACTGCTGCAATATTGTTAACGTGAGTCTTGTAAAACCTTCTTTTTACGTTTACTCTCGTGTTAAAAATCTGAATTCTTCTAGAGTTCCTGATCTTCTGGGATGTGTGCGCAGTGCCTACCATCGATGGATCTGAGTCT
+
::::5:<?@<?@ACBCCICCCCC>CDFBBB@@<@AAA=AB@D?BCBBBCC@CDCCC@E@CCBB<@<@CBBBCCGDABBBBB0AA;B@@?6>@;;5;AA=?C@CCCBBB?CCBBBCBB?ABC@C@CCCC<<;A=ABBB>ABHCAABCCBCBCCCGD>@@D@BB@C@CCCDDHCBB@BDCEE;DAC?BACCC5DECBB:;;BBBBAAAB@BDHG5GCCAA=@>BB>AABBBCC@C@BCBBBA>A<;;0;;;<;BBBBBBBCAA?@BD@DFDCBCC?AABAAABAAA
@ATNG8:03841:06126
GATGGTAGTATCTGCACACTCTGTCCAGAAGATCAGGAACTCTAGAAGAATTCAGATTTTTAACACGAGAGTAAACGTAAAAAGAAGGTTTTACAAGACTCACGTTAACAATATTGCAGCAGTACGCACACAATCGAAGCGCAGTAAGGATGGCTAGTGTAACTAGCAAGAATACCACGAAGCAAGAAAAAGAAGTACGCTATTAACTATTAACGTACCTGTCTCTTCCGAAACGAATGAGTACACATCGTCGTGTCGTGACTACATCGATGGATCTGAGTCT
+
;;<<;?===;;@@A;BBBABA@@?@6>00-/;;><=4626>>B><>:<<8<8=BCBCBCB1A7B::<B=BBCCC5@;BBAAA,:;445::<0<>>:?666<=<<=<@?@??ABB?:95<=<<ACAAACBB;;7;;;;=AA?@@A?=8=294:5::;>CBBB@A@;<>:6:=6...+...0,007>BBB==+::7=:::=:;7:9;47778-5-25=>>:99544::294:>>8;4438;;@@@?A=>=BBCBC?=:000///888783//::5:///<</348
@ATNG8:03844:06156
GATGGTAGCTCACGTACGTCACACGTACTCATTCGTTTCGGAAGAGACAGATACGTTAATAGTTAATAGCGTACTTCTTTTCTTGCTTTCGTGGTATTCTTGCTAGTTACACTAGCCATCCTTACTGCGCTTCGATTGTGTGCGTACTGCTGCAATATTGTTAACGTGAGTCTTGTAAAACCTTCTTTTTACGTTTACTCTCGTGTTAAAAATCTGAATTCTTCTAGAGTTCCTGATCTTCTGGACGACGCGCACTGACACTACCATCGATGGATCTGAGTCT
+
B@6925<@AABB@AAC>>BA@???;@@@@@;;2;;;:,99297@BBBBDCCBBB::8;@BA??>@?A@@@BBAAC?;;;;.;@;@;;;,;B;;69@D>BB@BBCCBB@BCCJDFCC?CCC@C@BBBBCCCC@BBCC@CBDCCCCCCBBBCBDCC@CCC@CC?B?BCBCCCCBA=A>>>>3?;@;;;;;;*;AABD=@@C@@@BA@A5;;<<*;A@BC@C@FC@CCCBBBE?B?CCC@@@:;;A?BBBBABACGDBBBCBBBBCC=AAA@CCCACBCCCBB@@@
@ATNG8:03850:06119
GATGGTAGAGTACAGTGTAGTAGACCAGAAGATCAGGAACTCTAGAAGAATTCAGATTTTTAACACGAGAGTAAACGTAAAAAGAAGGTTTTACAAGACTCACGTTAACAATATTGCAGCAGTACGCACACAATCGAAGCGCAGTAGGATGGCTAGTGTAACTAGCAAGAATACCACGAAAGCAAGAAAAAGAAGTACGCTATTAACTATTAACGTACCTGTCTCTTCCGAAACGAATGAGTACACATCGTCGTGTCGTGCTACCATCGATGGATCTGAGTCT
+
>CBB?BBCCEBBBCECDEDCCCCBB@BBC@CBCCBB=A<@@CBCCC?BB?B@DBB?@>>?2??BCBABBCC>>>3<?9:::;*;@<><@>@4@BB?EBAACDCCC@BABB?BCC?CBBBCBCCBAACCCCCC@CC@@>@CCCBBAAB?B@@>ACCCBBBA?CCCCCB?BB@BBB;????>8?@@<@@@@?2@C?B:89CA?>?1638>@@1818@B;;6;A@@@BA<?=@BA;B::9:CCCCC??@BCBBBCBBBBCBBBBBBB?BAAACCC?BAABCBB>>>
@ATNG8:03852:06130
GATGGTAGTCTCAGATAGTCTATAGTACTCATTCGTTTCGGAAGAGACAGGTACGTTAATAGTTAATAGCGTACTTCTTTTTCTTGCTTTCGTGGTATTCTTGCTAGTTACACTAGCCATCCTTACTGCGCTTCGATTGTGTGCGTACTGCTGCAATATTGTTAACGTGAGTCTTGTAAAACCTTCTTTTTACGTTTACTCTCGTGTTAAAAATCTGAATTCTTCTAGAGTTCCTGATCTTCTGGACGACGCGCACTGACACTACCATCGATGGATCTGAGTCT
+
5>A?3;;@@;@EJCCCCCFCCCBBBBCA@=00+/<<<8<D?D?CECBBCC@CCDCC?B?BDCC?C@CDBCCBBBB;;;EFE3CC@BBBB<BCBB?BCC?BB>AB@@AB@CCIKDCCC@BBC@C@CCCC:;;B@CBBB?CDCDDDCBBBCBAAA@@;@AA??@<@=@@B@AACCC@BBCDC<B?B><<<;;*;@BBC>BACBC=<=FC?BCCC2B@ABB>B?BC@CCBBBBB?B@BBCCCD@BBCAIC<=;BBBBB;;=HDFC;;;=@@C@@;;7;A@ACCCAA@
@ATNG8:03858:06124
GATGGTAGGTGCACATGAGTGTATCCAGAAGATCAGGAACTCTAGAAGAATTCAGATTTTTAACACGAGAGTAAACGTAAAAAGAAGGTTTTACAAGACTCACGTTAACAATATTGCAGCAGTACGCACACAATCGAAGCGCAGTAAGGATGGCTAGTGTAACTAGCAAGAATACCACGAAAGCAATAAAAAAGAAGTACGCTATTAACTATTAACGTACCTGTCTCTTCCGAAACGAATGAGTACGATGAGATCTCGTGTGCTACCATCGATGGATCTGAGTCT
+
=:0/)/7@6@:<;;<666>@:>>5505>>:;;:<:<192499994945>?D@CCBBBBBB0A>AA@@AA@996;1:566===+<<=<:===2>@<;@;9;?BB@@=?>AA?CCC@BBB@@@CDBBBCCGCCB@DDGL?AA@@A@;;6;>B;;6;AA?@>;;5:<?>=@>BB;BBB577??=8<88/889999%8?<A@?A@EDCB7:59>:A<A=>>CHEAAB;;;BB?A=BB@6@00,0:::CABBDBBBBA???AAABBABB9999@@@ABF?B;;:BB::;@
@ATNG8:03860:06124
GATGGTAGAGTATCATGTGTATCTCCAGAAGATCAGGAACTCTATAAGAATTCAGATTTTTAACACGAGAGTAAACGTAAAAAGAAGGTTTTACAAGACTCACGTTAACAATATTGCAGCAGTACGCACACAATCGAAGCGCAGTAAAGGATGGCTAGTGTAACTAGCAAGAATACCACGAAAGCAAGAAAAAGAAGTACGCTATTAACTATTAAACGTACCTGTCTCTTCCGAAACGAATGAGTACATAGATATACGTATAGCTACCATCGATGGATCTGAGTCT
+
8:::8<;;;@@?CCCCECBC@?;;>=99:?CB>:=@59.48B>??B=AD6;9;ABCDCCC1D>@BCCCBBAABF>CCBBBBB.5:7B.:99&555.5444:<=:?;??>;9?::38?@BBCCECBAAABBBD=@@;:69@==94449(57<9>7@@==;?<?>AAC??>@BA=AAB?ABBAA=@9939AAAB3BC>AABCBAB::99?BAAD189(7:A;:89B:9:AA<@=?@@<?AB@@A@B???B???BBBAAA@AAA??????;@??;@?>7=<8877:>==
@ATNG8:03862:06133
GATGGTAGTGTCATATGAGAGTGTGTACTCATTCGTTTCGGAAGAGACAGGTACGTTAATAGTTAATATCGTACTTCTTTTTCTTGCTTTCGTGGTATTCTTGCTAGTTACACTAGCCATCCTTACTGCGCTTCGATTGTGTGCGTACTGCTGCAATATTGTTAACGTGAGTCTTGTAAAACCTTCTTTTTACGTTTACTCTCGTGTTAAAAATCTGAATTCTTCTAGAGTTCCTGATCTTCTGGTAGAGCGTGCATATATCTACCATCGATGGATCTGAGTCT
+
48996<5:5;;;BBAAACBBBCCCGD@@<@00)09<;3;;6;6=BBCBCB@BB@9:458=A=B@B@CBB@@;;9905==<<)44.48::1<<<<7@AA=AC@DCCCBB@CBBCCCCCEFDDACACC;;;BBC@CCBE@C@AABAAABAAAB@@CE@EBB?CC?B;;:CBAA;:;;??@@@3?;@;>@>>>':9>@@,99?>>>A<@@9????,A=@;:69;@@>:;;@@BG=@<@@@@@@7;;@=AACAA;;;ABA@@DCBBB;;6;@@@AA@=A@??CAA?@?
@ATNG8:03863:06110
GATGTAGTGTCATATGAGAGTGTGTACTCATTCGTTTCGGAAGAGACAGGTACGTTAATAGTTAATAGCGTACTTCTTTTCTTGCTTTCGTGGTATTCTTGCTAGTTACACTAGCCATCCTTACTGCGCTTCGATTGTGTGCGTACTGCTGCAATATTGTTAACGTGCAGTCTTGTAAAACCTTCTTTTTACGTTTACTCTCGTGTTAAAAATCTGAATTCTTCTAGAGTTCCTGATCTTCTGGAGATATCATCAGCGACTACCATCGATGGATCTGAGTCT
+
/////77//4555559<556<555=<5569946888(--(-(-5777;<7;;;<<5:5:::;8=9====665:;79444&44.4444)4;44.599.557565<;;.55999<9;6;;;8;5::5555<<69;99.5///////--9//////3///)/45:7;;84444545.44444&45:6;;;;;)559:<14549995555.5<<<*655<<.5.5/)///////)/7556=>=8=<<.5555555555544444;45.55555555555555544;
@ATNG8:03864:06147
GATGGTAGATACTCGCTGATACACCCAGAAGATCAGGAACTCTAGAAGAATTCAGATTTTTAACACGAGAGTAAACGTAAAAAGAAGGTTTTACAAGACTCACGTTAACAATATTGCAGCAGTACGCACACAATCGAAGCGCAGTAAGGATGGCTAGTGTAACTAGCAAGAATACCACGAAAGCAAGAAAAAAGAAGTACGCTATTAACTATTAACGTACCTGTCTCTTCCGAAACGAATGAGTACTGTATCTATGTGTGCGCTACCATCGATGGATCTGAGTCT
+
;;BB@DCCECB==CDCCDC>?CCCC>CCD@CBBB@@<@<@ACBA@A?BC>A>ABBBBBBB3B?DEBBBCBBBBB=B@@@@?@0@A>@?BBB9BAA=A;;;CGCCCAD@DB@CCD?BBBCDEFDFCCCBDCBA>A@;<7:@AACCBB?CACBB?BBBAAACB?BBCC??=?B?BBB<??ABC=A@@<::9999%9?;>@AACB==@,/+/559(/)/9@?@=@?998BB?B?BBA;CAB@BABFBBBCBA??>@@ABBDBBBBBCB?<?AAAA>B?CAAACBBBAB
@ATNG8:03820:06169
GATGGTAGAGTACAGTGTAGTAGACCAGAAGATCAGGAACTCTAGAAGAATTCAGATTTTTAACACGAGAGTAAACGTAAAAAGAAGGTTTTACAAGACTCACGTTAACAATATTGCAGCAGTACGCACACAATCGAAGCGCAGTAAGGATGGCTAGTGTAACTAGCAAGAATACCACGAAAAGCAAGAAAAAGAAGTACGCTATTAACTATTAACGTACCTGTCTCTTCCGAAACTAATGAGTACATAGATATACGTATAGCTACCATCGATGGATCTGAGTCT
+
;<C@;CDCA@@;>6696699555995;>B=B@@@DC@C?A@B???@?CC8=9@@00/:99)=7::7@??@?>@@;??A>===+:;49.555&5994;AA?@B?9;69;@@?BBB?BBBB@B@AB@ABBBBBC?BB;<7;@A@AAAA=A?B;;6:AA?BA@A=ABBABB?A@>>>83993333&3;;4?@BBB1?>?BCBBC>@<=:=:=ABB<@=?>BBB?ACAC:::?B=?@B=AAA=??AAABBBCBCBDCBAA=BBBAA>>>?;>888A@@=@B???@AA??
@ATNG8:03822:06181
GATGGTAGCGCACACATAGATACAGTACTCATTCGTTTCGGAAGAGACAGGTACGTTAATAGTTAATAGCGTACTTCTTTTTCTTGCTTTCGTGGTATTCTTGCTAGTTACACTAGCCATCCTTACTGCGCTTCGATTGTGTGCGTACTGCTGCAATATTGTTAACGTGAGTCTTGTAAAACCTTCTTTTTACGTTTACTCTCGTGTTAAAAATCTGAATTCTTCTAGAGTTCCTGATCTTCTGGGATGTGTGCGCAGTGCCTACATCGATGGATCTGAGTCT
+
>///)////;9:;@;;59@A9;;;:55977//)/77;5;=<A:==B>=;>6;:9997<7<<AA=@=@BBCCBA?>9:::::);A>?@@@8@?9929;@;@B=AABBBB?BABACCCC@CA@?AAGJIC=<=E@CCED@BBCCCCCCCDDBBBCBB?@@@@CC?B?AB@@@@BAB>A;;;;.;@B5;;;;;*;ACAD8;;B@BBCCCCACDFD1C@@?@4;4;C=BBCCCCFAD@BCCGGC?B>><5<000ABAAAABCLKKAABABBCCB;;9;BBBBBAA:9
@ATNG8:03823:06199
GATGGTAGGCGACATACATACGCGCCAGAAGATCAGGAACTCTAGAAGAATTCAGATTTTAACACGAGAGTAAACGTAAAAAGAAGGTTTTACAAGACTCACGTTAACAATATTGCAGCAGTACGCACACAATCGAAGCGCAGTAAGGATGGCTAGTGTAACTAGCAAGAATACCACGAAAGCAAGAAAAAAGAAGTACGCTATTAACTATTAACGTACCTGTCTCTTCCGAAACGAATGAGTACGATGAGAGAGCTCTCTCTACCATCGATGGATCTGAGTCT
+
CCCD?BBB?CCCBBBBDHBBBBBCC?CCC@CCCCBB>B>@@EABBD?BB?B?A>B::::-;=BBCFCIECCCC=CB>==>=,=@4;4;;;.;AC?EABBCCCDC?C@CD?BCC?BBBABCCCBBBCCCDBB>BCBB@BCFC@@?G>@=BAA<@CBBBCCC@CDCDBB?AA>AAA<?A9982:>>;::9:9:%:?;>?>@BBB>?;?=@@CC?B@?ABBB>AA<<;00+0?@@A<@A@?CCBBBDCCCAAACABBBCAA?CBBB@B=BA=<>>>9>>>>AA=><=
@ATNG8:03826:06187
GATGGTAGCTCGCTGATGATATCTCCAGAAGATCAGGAACTCTAGAAGAATTCAGATCTTTAACACGAGAGTAAACGTAAAAAGAAGGTTTTACAAGACTCACGTTAACAATATTGCAGCAGTACGCACACAATCGAAGCGCAGTAAGGATGGCTAGTGTAACTAGCAAGAATACCGCGAAAGCAAGAAAAAGAAGTACGCTATTAACTATTAACGTACCTGTCTCTTCCGAAACGAATGAGTACGAGAGAGCACACGTGTCTACCATCGATGGATCTGAGTCT
+
5CBB@BBBBCCDDBBBCCCCBAAAD@CCC?CCDCAA>A@CCCBCCA?CC?C?AABCCBBB=B?BBCAAACCCCC>BBBBBBC3BB>A<???6?AB?AAABCCB>><@@CC@CCC=BACCCCBBDBBBBCCDD@CCBB?BBCCECCC@C?CA@<@CCCCCDD?BBCBBC?BB>ADFAGB?>>7?@@=@BBBB3BC?BA@ACCDBB5879CCC>=:=BCCC@BAAA@BA@C@CBB=CCC@CBAAACBBBAAB??ABBBBAABBBBBB>BAA@AAA>AAA>????>>
@ATNG8:03832:06199
GATGGTAGTGTGTCTCTGAGAGTAGTACTCATTCGTTTCGGAAGAGACAGGTACGTTAATTGTTAATAGCGTACTTCTTTTTCTTGCTTTCGTGGTATTCTTGCTAGTTACACTAGCCATCCCTACTGCGCTTCGATTGTGTGCGTACTGCTGCAATATTGTTAACGTGAGTCTTGTAAAACCTTCTTTTTACGTTTACTCTCGTGTTAAAAATCTGAATTCTTCTAGAGTTCCTGATCTTCTGGTCTACTACACTGTACTCTACCATCGATGGATCTGAGTCT
+
48993;>@A==@@@CCCCCCBBB@@DCC@??C@CBBB>CC@F@BBBCDBA>BCBBBAC@C@BB@B@CCGCCBBAB?BCCCC5BB>@;99)599949995;;499<@@B>BBBBBBBD=@@@A8@BB@ACABB=@@BB@CCCCBABBDDDDCBBBD@CCB@BB?B=@@BBBC;;;ABBCFF;B6;4;;<<;*;A@@@7;;CBBBAA?A5;;;;*:@@@@?@@CC?BCDDCBD?C?BAA@@@?BAB?BAA@BBCBC@@BAAB@@@;;5;;;;;AA?BBCCCBBBCB
@ATNG8:03833:06173
GATGGTAGTGATACAGATCAGACACCAGAAAGATCAGGAAACTCTAGAAGAATTCAGATTTTTTAACACGAGGGTAAACGTAAAAAGAAGGTTTTACAAGACTCACGTTAACAATATTGCAGCAGTACGCACACAATCGAAGCGCAGTAAGGATGGCTAGTGTAACTAGCAAGAATACCACGAAAGCAAGAAAAAGAAGTACGCTATTAACTATTAACGTACCTGTCTCTTCCGAAACGAATGAGTACGATGAGATCTCGTGTGCTACCATCGATGGATCTGAGTCT
+
<>>A;>B===CCB@AA@AAC<9955.5555)4::=@A7;;/9A=@@880-.)-(-66678888#3,37888=B=BBC>BBBBBBB3BB7B>AAB9>?A>AB?:;A>;:6;9:=3:8;6:A@@A@>>>AAA@@@AA:>>@D<AAAB?>>>;>:??B@?A>>>A@><?>>>CC@BC?BBB?BBCCC=AAB<@@@@@/@@<??A>>>@AA<A:??AA<>8;?9797:>>>::;8=8===4=::5:CBB???DCA???A@@>>>@@@@@AAA;A<<=A>=:>788AA@:;;
@ATNG8:03844:06209
GATGTAGGAGACACGTCGCACACGTACTCATTCGTTTCGGAAGAGACAGGTACGTTAATAGTTAATAGCGTACTTCTTTTTCTTGCTTTCGTGGTATTCTTGCTAGTTACACTAGCCATCCTTACTGCGCTTCGATTGTGTGCGTACTGCTGCAATATTGTTAACGTGAGTCTTGTAAAACCTTCTTTTTACGTTTACTCTCGTGTTTAAAAAATCTGGAATTCTTCTAGAGTTCCTGATCTTAGCTGGCGCTTATGTATGTCGCCTACCATCGATGGTATCTTGAGC
+
//////;6//5555545<==C@A@BBAAACH@CCCC=BB<@=@BAAABB>BBA@@@B@CA;;5:;?9:5A;;:C8BBBBB1BB=CCBE>BAAA=??;9>>:>00/6:16;;;<=BB?<==<?;>?A886:9189:<056<<=<<>>>>=>:9::5:>?;?@<@<@?<<555::99>>>>.<27179999*9<99;59:<<<878555(69999$53..(.05033.5773...263755555(..332,2,--,-,,2--.5449.33505333635/----,(----
@ATNG8:03855:06195
GATGGTAGTATCTGCACACTCTGTCCAGAAGATCAGGAACTCTAGAAGAATTCAGATTTTTAACACGAGAGTAAACGTAAAAAGAAGGTTTTACAAGACTCACGTTAACAATATTGCAGCAGTACGCACACAATCGAAGCGCAGTAAGGATGGCTAGTGTAACTAGCAAGAATACCACGAAAGCAAGAAAAAAGAAGTACGCTATTAACTATTAACGTACCTGTCTCTTCCGAAACGAATGAGTACGAGAGAGCACACGTGTCTACCATCGATGGATCTGAGTCT
+
5ACC?BBDC>CBBCCCBBBFDDDCDACCC@AA@CBB@B?BBECCCB@BB@B?BDCCCACC2C?AAAAADCC@@@<ABBBBBB5BC?C?BBB;BCC@BBBCCCC999;@BBACCC@CCCCCCCCCCCCCBBBC@CCDD=A@@@BBBC>B>BAA>ABCDCCCC?CCCCCC?CB?>>>8==888*:==;:9::::%:><>:7:BBCCB;>;=>AA6;8;@CBC@C@A@ACC?B?BBB>BCC?BBBBCCBAACCCAA@@BBBAABCCBAB?B>>>>>>:>>>>>BA:8:
@ATNG8:03856:06180
GATGGTAGGCACTGCGCACACATCCCAGAAGATCAGGAACTCTAGAAGAATTCAGATTTTTAACACGAGAGTAAACGTAAAAAGAAGGTTTTACAAGACTCACGTTAACAATATTGCAGCAGTACGCACACAATCGAAGCGCAGTAAGGATGGCTAGTGTAACTAGCAATAATACCACGAAAGCAAGAAAAAAGAAGTACGCTATTAACTATTAACGTACCTGTCTCTTCCGAAACGAATGAGTTCACACTCTCATATGACACTACCATCGATGGATCTGAGTCT
+
BBCB?CCC@CDBBBABBBBBBBA@A<ACD@DBBBBB@BACCCCCCD@CC@B?@AB@@@@@0@?BBDBCBBACCC>BBCBCCC5DD?B8;;;.;@A<ACCBB@B;:6;=AC?CCB?ABECCCBCDDCBBBBCC@DC??=@@A@BBBC@E@CAA@@DCCCBBB@BAAACCA90,0@=*00:;;599<8999998$8;99>8==<?=8<==>>BC:?<;;ABC?BB@@@BC?C>BAB<AAD@CBCBB?BCEAAAAAABCCBBCB@@;;;;??@@AAB=B;;;?@@///
@ATNG8:03857:06194
GATGGTAGATATATGCACGCTCTACCAGAAGATCAGGAACTCTAGAAGAATTCAGATTTTTAACACGAGAGTAAACGTAAAAAGAAGGTTTTACAAGACTCACGTTAACAATATTGCAGCAGTACGCACACAATCGAAGCGCAGTAAGGATGGCTAGTGTAACTAGCAAGAATACCACGAAAGCAAGAAAAAGAAGTACGCTATTAACTATTAACGTACCTGTCTCTTCCGAAACGAATGAGTACATAGATATACGTATAGCTACCATCGATGGATCTGAGTCT
+
/9//)/;=;55=55566;;;:<<6646=?9<A<@@?;@7;;;<5559==8=9544=?>==+=7=888=;<;BB=388=====,9;44.555&5998=666>=<;;5;=::49A@=BBB=CCCCEHABAAB@>8>@00,0;::<>?@=B=A@@=@BBBBCCD@DEEBBB?A@=A@@>BAACC4887888999(9;177777377=6;.522929155::92:?999@A;@<>?A9?=?<>>>@=><==BBBBBAA7//7./.7777077977;>:><889::=55
@ATNG8:03861:06163
GATGGTAGTGCGTGAGAGAGAGACCCAGAAGATCAGGAACTCTAGAAGAATTCAGATTTTTAACACGAGAGTAAACGTAAAAAGAAGGTTTTACAAGACTCACGTTAACAATATTGCAGCAGTACGCACACAATCGAAGCGCAGTAAGGATGGCTAGTGTAACTAGCAAGAATACCACGAAAAGCAAGAAAAAGGAAGTACGCTATTAACTATTAACGTACCTGTCTCTTCCGAAACGAATGAGTACTATAGACTATCTGAGACTACCATCGATGGATCTGAGTCT
+
//;;6;;;D>B@;<BCAABIGCCCC>BBBABBBA?@=@=ABBBDDD?BA7804<445===+<6::474=BB?CC@>=?ABBA0AA<A<AA@7@BE=BAAACCCCC@D?BB@CCC@BBAABBBBDBBAC@;;;=A@@A<@AAAAAAB?D@C;;:;;<CGDDCACC::9?;9948=<5;<8773&737/77777$78<8<9;;;7=//*/778==9=9??BBB@CBCBBBB@C?A@?7???<@AAABBBBBBBCC???BBBBBCCDDAA>A@A???B?BCCCBBBBBB
@ATNG8:03865:06197
GATGGTAGTATCTGCACACTCTGTCCAGAAGATCTGGAACTCTAGAAGAATTCAGATTTTTAACACGAGAGTAAACGTAAAAAGAAGGTTTTACAAGACTCACGTTAACAATATTGCAGCAGTACGCACACAATCGAAGCGCAGTAAGGATGGCTAGTGTAACTAGCAAGAATACCACGAAAGCAAGAAAAAGAAGTACGCTATTAACTATTAACGTACCTGTCTCTTCCGAAACGAATGAGTACTACTCTCAGAGACACACTACCATCGTTGGATCTGAGTCT
+
;=CC@DCCC>CCDCCDCEEDCCCBB?BCD@CCCDBB?B@CCDAAAC?CC?D?CBBBBBAA2B?BBCBBCCCCCC?BB@AAAA5AG?C6;;;6;BB?BBBCDDC@@<@?BB@CDD?BACCCCDCDCCCDBCBB?BCBB?BBDBBCCC>A>@:97:BBDCCAA@DCBBBB@BB??@?<??AAA<BAA>ABBBB3BC?B?>>CBBB>7<9=>??<@<@@CBB@BCA@@CC9999CC>CCC?CDBBBBBBBCCCCBBBBBBCBBBAAB@=AAA>A??=>@>@AAB:::
@ATNG8:03867:06186
GATGGTAGAGTATCATGTGTATCTCCAGAAGATCAGGAACTCTAGAAGAATTCAGATTTTTAACACGAGAGTAAACGTAAAAAGAAGGTTTTACAAGACTCACGTTAACAATATTGCAGCAGTACGTACACAATCGAAGCGCAGTAAGGATGGCTAGTGTAACTAGCAAGAATACCACGAAGCAAGAAAAAGAAGTACGCTATTAACTATTAACGTTCCTGTCTCTTCCGAAACGAATGAGTACACATCGTCGTGTCGTGCCTACCATCGATGGATCTGAGTCT
+
:77748:455999:555595555=;58--(-----4.4.45>>>>?:<<7;7;AABDCCC1C?AABBBC<9;@@:>?=BAAE+?B@B:BDD7B;;69>D=>CB=C@D@@@=?@@;??@@????@<>>A=@>@=9569<@@995<55.57<5405<545>=B9B>B99:@CC?BBA>ACBB?ABB>::9:9.9B?B@AA??>=?9;<;;:C<A.55:=@;@@995;@292999,9=?>A99:@?>@988=:?A999?>>=9929<<8=>=::6869///;//4:8
@ATNG8:03868:06208
TATGGTAGCAGACGTGACAGAGCGCCAGAAGATCAGGAACTCTAGAAGAATTCAGATTTTTAACACGAGAGTAAACGTAAAAAGAAGGTTTTACAAGACTCACGTTAACAATATTGCAGCAGTACGCACACAATCGAAGCGCAGTAAGGATGGCTAGTGTAACTAGCAAGAATACCTCGAAAAGCAAGAAAAAAGAAGTACGCTATTAACTATTAACGTACCCTGTCTCTTCCGAAACGAATGAGTACGAGAGTCAGAGCAGAGCTACCATCGATGGATCTGAGTCT
+
BBCCACCBBCBDCBCCCCBAABBBB@BBC@;;;D@@=@?BBCCCCC?BB?C@CCDCCCCC5D@CCCCCCCDCCC=B;;;BBA,AA;@<@@@.@BB?@AACBBBCD>A>AB?B??=?BBBDCFDCCCCCCCCC@CBBA>??CBBCBB>A?B:97;CC@@@CCACCCBBB@AA>AA@<@?9999+99:;::9999#9;4;=<@<=>@9,/*.<990606>CCDD>AA;;;BA<?<;;;0;AA>ABCCDBBCBBB99:AA@AA?>?AA????B???CCCABBBECBBBAB
@ATNG8:03869:06164
GATGGTAGCATCATGCATATCTCACCAGAAGATCAGGAACTCTAGAAGAATTCAGATTTTTAACACGAGAGTAAACGTAAAAAGAAGGTTTTACAAGACTCACGTTAACAATATTGCAGCAGTACGCACACAATCGAAGCGCAGTAAGGATGGCTAGTGTAACTAGCAAGAATACCACGAAAGCAAGAAAAAAGAAGTACGCTATTAACTATTAACGTACCTGTCTCTTCCGAAACGAATGAGTACGAGAGTCAGAGCAGAGCTACATCGATGGATCTGAGTCT
+
;A;;;BDCBBBDCBBBCCCCCDBDC@CBB@BA@@998;?BABCBBB?BB?B@BBA:9999.9>BBBACBBCAAA<ABBBCFD5BA<@<@@@3@AB>BABACCCBB@BABHAAAA?BBDABBCCCDCCCBBBC@CCAA>ABCBCBBB@C@C@@?@CCCCCAA>ACBBBC@::8:A?8=?899,7;;88899:9%:?;??>@BCDCC;@<@A>><>=@ACDD@CA@AACA@C@BBB=BBB???@BBBBBBCBBBABBBBBBBBBABBBCAA@??C?BBBBB???BB
@ATNG8:03822:06232
GATGGTAGTGCGTGAGAGAGAGACCCAGAAGATCAGGAACTCTAAGAAGAATTCAGATTTTTAACACGAGAGTAAACGTAAAAAGAAGGTTTTACAAGACTCACGTTTAACAATATTGCAGCAGTACGCACACAATCGAAGCGCAGTAAGGATGGCTAGTGTAACTAGCAAGAATACCACGAAAGCAAGAAAAAAGAAGTACGCTATTAACTATTAACGTACCTGTCTCTTCCGAAACGAATGAGTACGATGAGATCTCGTGTGCTACCATCGATGGATCTGAGTCT
+
99;;6<9;<?BBCCCCCCCAA?;;;)9@@9@@@@;;2::998//)/:589699>>893333$3173333386///(///9999)796=8<<<+;99.55555<<55646:=>:BB@;;>:::@;;9???969@@8@@@A<?@@?ACBB>@:@00+0>>>@@BCABBBBBB=???B?<;=<;;=58783337777$788383>;<:@<>=>77?A6B=88;@@=@BBAAAC@C=??B=B??=??CCCD???CBBBCBAA@A???=>>>A=A@@;;7A<@000@009=<
@ATNG8:03822:06235
GATGGTAGGACGAGCGTCTGAGAGGTACTCATTCGTTTCGGAAGAGACAGGTACGTTAATAGTTAATAGCGTAACTTCTTTTTCTTTGCTTTCGTGGTATTCTTGCTAGTTACACTAGCCATCCTTACTGCGCTTCGATTGTGTGCGTACTGCTGCAATATTGTTAACGTGAGTCTTGTAAAAACCTTCTTTTTACGTTTACTCTCGTGTTAAAAATCTGAATTCTTCTAGAGTTCCTGATCTTCTGGTGTCTGATCTGTATCACTACCATCGATGGATCTGAGTCT
+
5A:@:;<@=?@@;>AB@;;;BBCB@C@@@BBC=A;;;,::4:4:>?>>??;?BCCCAC@CCBB?C?CBA>@00)0>;>AF@@0///)4::=6==>>=@9945<269::BC@CCCBBCCC?BBC?B@BCBBBCBB@BBCC@GCBCBBBBCCBBCBBCC@@AA@BD?B=@ABCCCBBB=A;;;;;*;>C<AACCE2BBCCC>AAAABBAA@@?@@@@1>@@>@;?<@D?@@@;;:B=A=ABA@@A;?:;6<BCCCBCBAAABBBBBBCCCAGCBBCBC@CABCBDBBAA
@ATNG8:03823:06223
GATGGTAGAGAGACTGTATCGCACCCAGAAGATCAGGAACTCTAGAAGAATTCAGATTTTTAACACGAGAGTAAACGTAAAAAGAAGGTTTTACAAGACTCACTTTAACAATATTGCAGCAGTACGCACACAATCGAAGCGCAGTAAGGATGGCTAGTGTAACTAGCAAGAATACCACGAAAAGCAAGAAAAAAGAAGTACGCTATTAACTATTAACGTACCTGTCTCTTCCGAAACGAATGAGTACCTCTCAGACGCTCGTCCTACCATCGATGGATCTGAGTCT
+
AC<<9<BAAB@BB@@;@?BA@@<;@7@CC@BBDDDC?B?CCBBBBB=A=040444;=??=+;7<=C==>C???D<>>AA?>>1<@;:5>>>4@DCACCCBBBAAB;@=AB7;;B?BCDBBBBBDCBAAAACC=CAAA>ACCAABAB?B<?@?=??>>>;8835??ABC???<?AA:==0000&///(/88888%8:5<B=C==BB=?B?BCBB?>=CBB@?=;@@@<;;=C<BBC::@@<;:;?@>=9?@>??@?877>>?@A?AAA?B?@@BBB?BBBAB>>?BA
@ATNG8:03823:06251
GATGGTAGGCGTGTGAGAGTCTGCCCAGAAGATCAGGAACTCTAGAAGAATTCAGATTTTTAACACGAGAGTAAACGTAAAAAGAAGGTTTTACAAGACTCACGTTTAACAATATTGCAGCAGTACGCACACAATCGAAGCGCAGTAAGGATGGCTAGTGTAACTAGCAAGAATACCACGAAAAGCAAGAAAAAGAAGTACGCTATTAACTATTAACGTACCTGTCTCTTCCGAAACGAATGAGTACAGAGAGTACGATATGTCTACATCGATGGATCTGAGTCT
+
<>>>;>>@:=======CED@AA;;905C<9959@9;29;996=>>B:==<=;>C>AAAA@1A?BBBBBBBABCC>BBAA@@@,<<194:AB6BBA?@:99<?@999.9<;:5>>@<@@@>>>@@@@;:;A@AA9==AB<@@@?=<7818:??B?BBBBEBBB?BC??BA>AA;??B?AB>>>=0=00).7777*7>09888@>@>><>=@BBB=C=?>???<?B>>>?B=C=>;;1;00*0>>@@BBBABBAABA@@@@?===>???AAA@@@A<>>===A@@::
@ATNG8:03825:06256
GATGGTAGGAGACACGTCGCACACGTACTCATTCGTTTCGGAAGAGACAGGTACGTTAATAGTTAATAGCGTACTTCTTTTTCTTGCTTTCGTGGTATTCTTGCTAGTTACACTAGCCATCCTTACTGCGCTTCGATTGTGTGCGTACTGCTGCAATATTGTTAACGTGAGTCTTGTAAAACCTTCTTTTTACGTTTACTCTCGTGTTAAAAATCTGAATTCTTCTAGAGTTCCTGATCTTCTGGCGCTCTGTCACGTCTTGCTACCATCGATGGATCTGAGTCT
+
5A@B<BCC@CCBBDCCCBCCBBBCCCCCCCBA=A::;0;B>B@C@AAHHD@BCBBB?C@CBBB@B?BBBBBBB?A99:888$:><@ABB<@AAE>A@?<?C>AABDCE?BBBBCCBB:::@<A<>>@@@@@A<@@>@<=<<===>>>@AAA????5;;=8=>;?<???>>>>>><@@>?>1:3;9==>?>/==;;;/;;;888?>>>;>>>>.88<<<;A;>>:>>>@@@@;>;?AA999///:7:::76----9<<=//,/8;>@<@BB@>>>=A==:::////
@ATNG8:03826:06214
GATGGTAGCATCATGCATATCTCACCAGAAGATCAGGAACTCTAGAAGAATTCAGATTTTTAAACACGAGAGTAAACGTAAAAAGAAGGTTTTACAAGACTCACGTTAACAATATTGCAGCAGTACGCACACAATCGAAGCGCAGTAAGGATGGCTAGTGTATCTAGCAAGAATACCACGAAAGCAAGAAAAAGAAGTACGCTATTAACTATTAACGTACCTGTCTCTTCCGAAACGAATGAGTACTGCGTCTCACTCTCGCCTACCATCGATGGATCTGAGTCT
+
B;<<;?>>CABB?<<<?=BCCCCCB?CED?A@>>95058<<>B885?AA<@<?@;37333$33(389::=::99:1//0/777'//)46;<=2<<<8666><9999.55@@9=CC;>>>>BBBBBDCCBB999?B@@A???;;;BBC?C@DBB?A@BBBBCCCFBBB??;?B=???<B?999+9=<878888(8>8;77788A?@=9055>>7;9=29:A69:@@?????6??>3:00)/66>?777?735=;;:==<;<=<7<9908A==>?@<@9855<?@87
@ATNG8:03827:06222
GATGGTAGTCTCAAGATAGTCTATAGTACTCAGTTCGTTTCGGAAGAGACAGGTACGTTAATAGTTAATAGCGTACTTCTTTTTCTTGCTTTCTGTGGTATTCTTGCTAGTTACACTAGCCATCCTTACTGCGCTTCGATTGTGTGCGTACTGCTGCAATATTGTTAACGTGAGTCTTGTAAAACCTTCTTTTTACGTTTACTCTCGTGTTAAAAATCTGAATTCTTCTAGAGTTCCTGATCTTCTGGACAGAGTGTGCAGATACTACCATCGATGGATCTGAGTCT
+
5/::)/////77729;;;;;;>=>=><99944558<?<=8<A?B-0//::794;;>>>9<7;<::5:7<:5:9BC@B@ACC>C+54-3/00*00/6616/303738888:<8<><@@@??;?AB?B@CCCCECCG?B@@A<A<;;B@@A@A:9995:847::)//)/)/99456>>>6;5544&4.5.55555$49455)55559555669===>+666:;694;:.55;;;:=8=:======269;9;;?C=656>0000//>>>00,5:;==<<7=94433/9//
@ATNG8:03832:06245
GATGGTAGTGTCATATGAGAGTGTGTACTCATTCGTTTCGGAAGAGACAGGTACGTTAATAGTTAATAGCGTACTTCTTTTTCTTGCTTTCGTGGTATTCTTGCTAGTTACACTAGCCATCCTTACTGCGCTTCGATTGTGTGCGTACTGCTGCATTATTGTTAACGTGAGTCTTGTAAAACCTTCTTTTTACGTTTACTCTCGTGTTAAAAATCTGAATTCTTCTAGAGTTCCTGATCTTCTGGGTGTATCAGCGAGTATCTACATCGATGGATCTGAGTCT
+
4@@A>BCCCBBCDCCCCCCCBBBBDDCCCCBB@BBBB=CD?B@BDECCCF@GCCCC@B@BBBC@D@BBBCDCCCB?@@@@A5BDGDCCC?CBBB?BBB?BB=AABBBB@CCCCCCCBABBB@B?CCECBCCC@ICEC?BBBCDCCBBBBCCCCCCC@CC?BB@D@BAAACCDDD@BBBBA7A<@=@@CCC5BBBBB<BCCCCCCCBB=AAA@,BBBBEAGAGC@CCCBCCE?B?BCCCCC?B@@@;@BCCCCCCCCDCBB@AA000000CFEADBBBBBC@@A
@ATNG8:03834:06240
GATGGTAGCACGACACGACGATGTGTACTCATTCGTTTCGGAAGAGACAGGTACGTTAATAGTTAATAGCGTACTTCTTTTTCTTGCTTTCGTGGTATTCTTGCTAGTTACACTAGCCATCCTTACTGCGCTTCGTTTTGTGTGCGTACTCTGCAATATTGTTAACGTGAGTCTTGTAAAACCTTCTTTTTACGTTTACTCTCGTGTTAAAAAATCTGAATTCTTCTAGAGTTCCTGATCTTCTAGCTCTCGTAGACAGATACTACCATCGATGGATCTGAGTCT
+
5CCC@CCDDDD96:CBBCC;9;CIDBAABDDCBCBBB>BCBC@CCCCDAB?BCBBB?B@BAAC@C@AAA??ACCC?ACCCC3BB@CA@A<ABBB@CBB=<<7><?CBB?BABBBB@@=@AA=D=A?>=@?>><A997917>?>AA@<<=AAA???<>>><@B;A<?@@>@AA>><>?@??6>:=:88887(8====8?;;;==A===088888%8;;;A=B<;;7;AAAB>><><>EEAAA;@AAAAA@>>?AAA>>>?>>>>;;;:>>???=>;AA??>?>=;;
@ATNG8:03838:06236
GATGGTAGCACACGAGATCTCATCGTACTCATTCGTTTCGGAAGAGACAGGTACGTTAATAGTTAATAGCGTACTTCTTTTTTCTTGCTTTCTGTGGTATTCTTGCTAGTTACACTAGCCATCCTTACTGCGCTTCGATTGTGTGCGTACTGCTGCAATATTGTTAACGTGAGTCTTGTAAAACCTTCTTTTTACGTTTAACTCTCGTGTTAAAAATCTGAATTCTTCTAGAGTTCCTGATCTTCTGCGCGTATGTATGTCGCCTACCATCGATGGATCTGAGTCT
+
/:;;6;@AB;99A<=>DCC<;:6655555CBC?CCCC>CC@C@@@ACCBB?CBCAA?B6:9<>9<?AFEBBBA:<6773333#37697881333;@8==B@BB>A@AD880/98//.8828?@;?=<<<88888<AA@@<@BA>>=A@??A======5988:>B=B=???=>=@@A:>;;;;/;:=5;;@@@.99<<<071///:<<>>>47777)7///9690:::>>>>BAA;A;AAAA;;8;?@@@AAAAAA@@?:::==8=?<7<===///7@>;;;>><<<
@ATNG8:03841:06217
GATGGTAGCATCATGCATATCTCACCAGAAGATCAGGAACTCTAGAAGAATTCAGATTTTTAACACGAGAGTAAACGTAAAAAGAAGGTTTTACAAGACTCACGTTAACAATATTGCAGCAGTACGCACACAATCGAAGCGCAGTAAGGATGGCTAGTGTAACTAGCAAGAATACCACGAAAGCAAGAAAAAGAAGTACGCTATTAACTATTAACGTACCTGTCTCTTCCGAAACGAATGAGTACAGAGAGTACGATATGTCTACCATCGATGGATCTGAGTCT
+
5A<A?B??@CDCB@AAGDCCCBBBD?CBB?BCCCBB?B?@BCCCCC?CC?C?CCBBBBBB3B?BBBBABBBBBC>AAACDEF5:;4;5;;;*:@B?CCCCFCGCC?B?BC@CCC?ABCCCCCCBCCCCECBA=AB::7;BBCBBBC@C@C@@>@BBBBDDC@CCCAAA?CD@??>9=;;;;3<<<8<>>@@2@A=A???CDFAB>A>=>>>1818>A@@=@@@@DCCAC?BCC>BBB?ABCBBBCCCCCCCCCACCAAABBCBBB?A=<<??@<@AA@@@@;::
@ATNG8:03842:06228
GATGGTAGTATATCGCGTCGCTATCCAGAAGATCAGGAACTCTAAGAAGAATTCAGATTTTTAACACGAGAGTAAACGTTAAAAAGAAGGTTTTTACAAGACTCTACGTTAACAATATTGCAGCAGTACGCACACAATCGAAGCGCAGTAAGGATGGCTAGTGTAACTAGCAAGAATACCACGAAAGCAAGAAAAAAGAAGTACGCTATTAACTATTAACGTACCTGTCTCTTCCGAAACGAATGAGTACACACTCTCATATGACACTACCATCGATGGATCTGAGTCT
+
/:8849<BBA=@@;66<<@<<>955.549.59>@@>=@<>>>00)/<6:::;799444999'4::9945544//9.6//)/999(//)/)5555$5::4:8------//4=8:;7::>755555556<>>>=9999=?>9905:::@>>=8@;@@?::><596=C=AAA:::443<;;8(/////(/995=<====%==7<<=::::;=;=788@@=E<87;;;6;A@@@BA7958AA9?A?599;@@A>>>B@@@BB;?@??>>::>:?>=A=<:::4999889;=88
@ATNG8:03847:06226
GATGGTAGTGTGTCTCTGAGAGTAGTACTCATTCGTTTCGGAAGAGACAGGTACGTTAATAGTTAATAGCGTACTTCTTTTTCTTGCTTTCGTGGTATTCTTGCTAGTTACACTAGCCATCCTTTACTGCGCTTCGATTGTGTGCGTACTGCTGCAATATTGTTAACGTGAGTCTTGTAAAACCTTCTTTTTACGTTTACTCTCGTGTTAAAAATCTGAATTCTTCTAGAGTTCCTGATCTTCTGGGATGTGTGCGCAGTGCCTACCATCGATGGATCTGAGTCT
+
AC;9054449;;5<<ABBBBBBA@@BBBDCCC@CCBB>BB@B?BA@@@@@?BCBBB@B?ACBC@C@HC=;;EICCACCCEC5BB=@@BB=AA@@4;9@99>499@AA><@DDCCCA@>@ED=@A7;<;;;@AB?BBBC?BBCCDCCCF;;;@ABAB=ABB?BC9;6:BBBCCCCC@C??>>4>;@=@@AAB1@ADDE?FDEBBCCBAA@CDDD3AAACB@C=;;5;@@@@@@=@?BCACCE;::CC=BAAABBB;;;BEBBB?B;;6;;AA;;:?B;::GD@@@B
@ATNG8:03851:06236
GATGGTAGCTATACGTATATCTATGTACTCATTCGTTTCGGAAGAGACAGGTACGTTAATAGTTAATAGCGTACTTCTTTTTCTTGCTTTCGTGGTATTCTTGCTAGTTACACTAGCCATCCTTACTGCGCTTCGATTGTGTGCGTACTGCTGCAATATTGTTAACGTGAGTCTTGTAAAACCTTCTTTTTACGTTTACTCTCGTGTTAAAAATCTGAATTCTTCTAGAGTTCCTGATCTTCTGGATAGCGACGCGATATACTACCATCGATGGATCTGAGTCT
+
;CDC@BBCCCBABDDCCCBCCBBCCCCCCCAA=A???=@C@F@BBCBCCC?BDCCB?B?BCDD?B@CCDCCCB=C>AACCC3BA?ABBB=BCCC?ABC>BB587ADBB?ACCCCAAB>A=A<@<A???A???:>?@@<@=;;>===?>==>@@@A=@@@<AA=A<@A@@@AAAB=A@@@@6@=B=?????/>>999)//////<;6;5;>=>.=???@<@>>>:>@@A>==<@<@A===>7;;B=BBAAA>>>@@@>>>A@@@@A=@@@@@@@<@===@::8>>
@ATNG8:03852:06259
GATGGTAGTGTCATATGAGAGTGTGTACTCATTCGTTTCGGAAGAGACAGGTACGTTAATAGTTAATAGCGTACTTCTTTTTCTTGCTTTCGTGGTATTCTTGCTAGTTACACTAGCCATCCTTACTGCGCTTCGATTGTGTGCGTACTGCTGCAATATTGTTAACGTGAGTCTTGTAAAACCTTCTTTTTACGTTTACTCTCGTGTTAAAAATCTGAATTCTTCTAGAGTTCCTGATCTTCTGGGATGTGTGCGCAGTGCCTACCATCGATGGATCTGAGTCT
+
>B==<BDDCCCCCCCCCCCCEBBCDCCBAB<;6;AA@<BB@C?CCCCBBB@CCCCD@C@BBBC@B@BBBBBCCCC?CBCCC5CGABBBB=BCBB?BBB>BD>AABCCC@CCCCCCCJ@BBB?B?BBCCBCCCACBBB@CBBCCHDCCBBBE@AAC?CCD@CB?B?BBCCCCCCC@CBBBB;C@D?BBDDF5DC;;;6;;BABBDCCCACCCC3C<;;CAF@CCACBBCDBB?B?@@ACCF@BBBB;A;;;AABBCJDCCBC@CBB@BBBBBCC@BACCCCCBBA
@ATNG8:03853:06225
GATGGTAGTATATCGCGTCGCTATCCAGAAGATCAGGAACTCTAGAAGAATTCAGATTTTTAACACGAGAGTAAACGTAAAAAGAAGGTTTTACAAGACTCACGTTAACAATATTGCAGCAGTACGCACACAATCGAAGCGCAGTAAGGATGGCTAGTGTAACTAGCAAGAATACCACGAAAGCAAGAAAAAGAAGTACGCTATTAACTATTAACGTACCTGTCTCTTCCGAAACGAATGAGTACTGTATCTATGTGTGCGCTACCATCGATGGTTCTGAGTCT
+
:CCC?BBDC=BBDCCBBAAICBBBE@BBB?CBDCBB?BBHDCCCCC?CD@C@BBBCCCCB3C@ECCCCCBA999.9=9;;;;*;B=>;>>=0@@@=ABCBCCC;;8;?AA=@BD=@AAABCCCCCCCCB@@@ACCBB?AACCCCCC@D@B999:@@BBDCB?BCBBBB?BC?BBB?ABBCD<A::9:CCCC3AA>AAAACB@@@;A;???@<@=>>ABB@CC@@@AA@C=ABC<CBA>BBBBBBBAAACCCA@BBBCBBAAABCA<A>>>AACAC?BBB?>>BB
@ATNG8:03853:06235
GATGGTAGCTATACGTATATCTATGTACTCATTCGTTTCGGAAGAGACAGGTACGTTAATAGTTAATAGCGTACTTCTTTTTCTTGCTTTCGTGGTATTCTTGCTAGTTACACTAGCCATCCTTACTGCGCTTCGATTGTGTGCGTACTGCTGCAATATTGTTAACGTGAGTCTTGTAAAACCTTCTTTTTACGTTCTCTCGTGTTAAAAATCTGAATTCTTCTAGAGTTCCTGATCTTCTGGGATGTGTGCGCAGTGCCTACCATCGATGGATCTGAGTCT
+
@CBA><DA@@=>BBBCCCCCBBB;69>AEE;9::BBB;BC=@?ACCCDCA?AB:;;@B?@@@A<@=@?ECCBBCB?BBBBB2BA?B@@@<AAAB@BB?;;:*000?==:=BBBCBBB>?;A:>:>???>>==:=?AA<>>>@@A=>>>>>==;;;5;==8:;7;=AA@????@@=B>>>>3>;?:==DDD/AA>>7::<<877<:-5552$26668590225:888:884849::=;;1333;4;///<77;;;<FDBB:>>A=A?;;;:?;?>>>BAAAAA
@ATNG8:03857:06238
GATGGTAGCTCTGCTCTGACTCTCGTACTCATTCGTTTCGGAAGAGACAGGTACGTTAATAGTTAATAGCGTACTTCTTTTTCTTGCTTTCGTGGTATTCTTGCTAGTTACACTAGCCATCCTTACTGCGCTTCGATTGTGTGCGTACTGCTGCAATATTGTTAACGTGAGTCTTGTAAAACCTTCTTTTTACGTTTACTCTCGTGTTAAAAATCTGAATTCTTCTAGAGTTCCTGATCTTCTGGCGCGTATGTATGTCGCCTACCATCGATGGATCTGAGTCT
+
<A@<?ABACCCBCBCBCDBBBDCBBBCEEC??>?BBB>CC@E?BBBCCDD@CEIBA?A@DCCB@CBDBBBDCDCC?AA@@@1AA?A@@@=@CCC@CBB@BB@BBCEBB?BBCCDCAA?ABC@C?CCCCBBBD@CBBB?BBBBCBCCCCBBBBBAA?B@@=@C?C@BBCCDCCDC?C;;;;.;5;5;ICCC5CBBBC>CCLJDCCA@@5;;;;*;@ABCAE@BB?BCCCB@@>@?BBCCCC@CBC@CCCBBBCCCCBBBBBB@CBB?AACAAAD@DBABBAAABB
@ATNG8:03858:06222
GATGCACACGAGATCTCATCGTACTCATTCGTTTCGGAAGAGACAGGTACGTTAATAGTTAATAGCGTACTTCTTTTTCTTGCTTTCGTGGTATTCTTGCTAGTTACACTAGCCATCCTTACTGCGCTTCGTTTGTGTGCGTACTGCTGCAATATTGTTAACGTGAGTCTTGTAAAACCTTCTTTTTACGTTTACTCTCGTGTTAAAAATCTGAATTCTTCTAGAGTTCCTGATCTTCTGGGCAGACTCTCACACGCCTACCATCGATGGATCTGAGTCT
+
<@=<A<AC;;6;;ACHEDCCCCBBBB;;:;CCD?GC@C@CCCGCBB@CDCBA?BABBBBAEAB@@@CBBBB>BBBBB3BC?BBBB6BCCC?BCF?CD:;:BCCB?BDBDCACD?BBB?B?BBACCBBB=BAAA7=:::AA???AAA>>===<====>>5;6;==AAA???<;;;??2?;D:96666+6<666)--7---6:8A;ACC=*;88896>65505>>=666;>9;<<>==588>>4985;=>;:;C=>>A=7===9:///<<<9=>?>?A???@
@ATNG8:03820:06265
GATGGTAGTACATGATAGACGACACCAGAAGATCAGGAACTCTAGAAGAATTCAGATTTTTAACACGAGAGTAAACGTAAAAAGAAGGTTTTACAAGACTCACGTTAACAATATTGCAGCAGTACGCACACAATCGAAGCGCAGTAAGGATGGCTAGTGTAACTAGCAAGAATACCACGAAAGCAAGAAAAAGAAGTACGCTATTAACTATTAACGTACCTGTCTCTTCCGAATCGAATGAGTACAGAGAGTACGATATGTCTACCATCGATGGATCTGAGTCT
+
5BBB?BDDCCCBCCDCCBB@9;;BB?BDGAHCCCBB@B@BBCCCCB?BB?B?B?B@@@@@0A?CCCHHCBBAA@:@@9::::*:@=A4;;;6;AB?BABACCC;::;@BA?BBC@BCDBBBCCBCBBBBBBE@JDBB?BBDCCCCB=A<A::6;CCCCCDC@CCCAAA@CD@B?B>@?9993:@@=ABBBB3BB?B?>?CCCBB>A>@ABB<><>ACAA?@B@@@BC@C@CC?BBCC?AAACCDBCBAAABBBBABBCBBBBB??>>BAAAAA<@===AAAA??
@ATNG8:03823:06274
GATCGTCACACGTACTCATTCGTTTCGGAAGAGACAGGTACGTTAATAGTTAATAGTCGTACTTCTTTTTCTTGACTTTCGTAGGTATTCTTTGCTAGTTACACTAGCCATCCTTACTGCGCTTCGATTGTGTGCGTACTGCTGCAATATTGTTAAACGGTGAGTCTTGTAAAACCTTCTTTTTACGTTTACTCTCGTGTTAAAAAAATCTGAATTCTTCTAGAGTTCCTGATCTTCTGGGATGTGTGCGACAGTGCCTACCATCGATGGATCTGAGTCT
+
::9::5559;554<<<;:98>444)4<.5.5::@;<;255;998=8594939399=8<8444404<=>?+==65558=3;<55544436866(////693///==>9=1///49(////9973,37773999622258878;=<<<8=BB<?=1;7.33,3344449399999&5.5.55555$555;</444449999<.444444"599::.4.4:7;;<555:5:.55:45/6::;;3:///////555;565<7:55.5<99:;:8<=<<<ACA@?
@ATNG8:03826:06285
GATGGTAGTATCTGCACACTCTGTCCAGAAGATCAGGAACTCTAGAAGAATTCAGATTTTTAACACGAGAGTAAACGTAAAAAGAAGGTTTTACAAGACTCACGTTAACAATATTGCAGCAGTACGCACACAATCGAAGCGCAGTAAGGATGGCTAGTGTAACTAGCAAGAATACCACGAAAAGCAAGAAAAAAGAAGTACGCTATTAACTATTAACGTACCTGTCTCTTCCGAAACGAATGAGTACATAGATATACGTATAGCTACCATCGATGGATCTGAGTCT
+
5;AC?BCBC>>C:;6B=B?D>C>BB@CCCAAAAC@@?A@CBDCB@@=?A>A?BAAAAC@C2@>ABBBBECB???8=>>??@@0@A>B=@@@7@BB@CBBCDCCCD?B@BDABBB?BBCCCCCCCFCDEBBBB?BDDD?BACB@?@A;@=A998:CCCCCCC?ACCBBB@BA=@@A:?=9999+9<=9999999%9??A97:CCC<=:=:<;AA7;8;BCBC@BCACCCC@D@BBB>BBB@BBABCCCCCAAAACDAABAA@<<<AAA:>>??C??;?@@@BA@::;
@ATNG8:03831:06283
GATGGTAGCTCACGTACGTCACACGTACTCATTCGTTTCGGAAGAGACAGGTACGTTAATAGTTAATAGCGTACTTCTTTTTCTTGCTTTCGTGGTATTCTTGCTAGTTACACTAGCCATCCTTACTGCGCTTCGATTGTGTGCGTACCGCTGCAATATTGTTAACGTGAGTCTTGTAAAACCTTCTTTTTACGTTTACTCTCGTGTTAAAAATCTGAATTCTTCTAGAGTTCCTGATCTTCTGGTCTACTACACTGTACTCTACCATCGATGGATCTGAGTCT
+
;=>>:CCB@@;@ABBB;;;BBBDCCBCCCCCC@AA@@;@B=B>BCAABA@=ADBBC@C>@ACC@C?CBBBBBBBA>?????1?A?DCAC;CBBB?BA?;::000@@@A=ABBBBBBB?BBA;?<?A???889=@A@@<@AA@>>>??@;@::;==:==>=>?:>:=@@???BAA=@@CDD5C=A=????>/==///)/77///=9:==AA@@/>==8=6>7////=<<B@@<@=A>>=AA;>>@<>>>@@AB??>=>>>@?AAAD<A<<<AAA<>>@>><>=??
@ATNG8:03832:06286
GATGGTAGCACGAGTCACTCATATCCAGAAGATCAGGAACTCTAGAAGAATTCAGATTTTTAACATCGAGAGTAAACGTAATAAGAAGGTTTTACAAGACTCACGTTAACAATATTGCAGCAGTACGCACACAATCGAAGCGCAGTAAGGATGGCTAGTGTAACTAGCAAGAATACCACGAAAGCAAGAAAAAGAAGTACGCTATTAACTATTAACGTACCTGTCTCTTCCGAACGAATGAGTACAGAGAGTACGATATGTCTACCATCGATGGATCTGAGTCT
+
5<AB@DCBBBCBBBDDCCCCBBBCD@CCF@AA@B;:49=A@CB@@A<@?>B?@@@AACCC2C?A:87=88744::2:<??9==3:93:3::9*37;188==888>>:B@BC@CGCACCFBCCCCBECCCDCBC?C@@@?CAAAAA??;@>B;;9:@@=>;<<555=;:83-.,---39//33(388377777'7=8=9<:>;88:+/+/;==595:>BBDACB;;;;;@C>AC@BBB?BAAABBCBBBBAAABBBCBBBCAAABA>AAAAABB?BBBBDBB>?A
@ATNG8:03834:06293
GATGGTAGCGCGACGAGCGTAGACCCAGAAGATCAGGAACTCTAGAAGAATTCAGATTTTTAACACGAGAGTAAACGTAAAAAGAAGGTTTTACAAGACTCACGTTAACAATATTGCAGCAGTACGCACACAATCGAAGCGCAGTAAGGATGGCTAGTGTAACTAGCAAGAATACCACGAAAGCAAGAAAAAGAAGTACGCTATTAACTATTAACGTACCTGTCTCTTCCCGAAAACGAATGAGTACGTGTGCGACGTGTCTCCTACCATCGATGGATCTGAGTCT
+
:<>>;>==;;;==BBHCCFDCCCCC?BBB?A@?>>?;?9>><A?::4994=<?A@@>>??1?=@BBBB??>:99)//77777'7;5;8=@@2@@@466A@@@A;:458==9>BC9<AB=BDDDCCBCCDCCC?BBDD@D@@?@???;@>?;;6;?>ACB<A8:::<<?<<;56//(//9992333287;;;)3/366///8877162622238.337//)/:668//)//(/:;;/977133388;;8<88666///2227..).5757775225.5855267/..
@ATNG8:03838:06309
GATGGTAGACACGTGTGCTCTCTCGTACTCATTCGTTTCGGAAGAGACAGGTACGTTAATAGTTAATGGCGTACTTCTTTTTCTTGCTTTTCGTGGTATTCTTGCTAGTTACACTAGCCATCCTTACTGCGCTTCGATTGTGTGCGTACTGCTGCAATATTGTTAACGTGAGTCTTGTAAACCTTCTTTTTACGTTTACTCTCGTGTTAAAATCTGAATTCTTCTAGAGTTCCTGATCTTCTGGACGACGCGCACTGACACTACCATCGATGGATCTGAGTCT
+
55BC@BBBCCCCCGCBDBBCGCCBCBBACC::;;CCD>CC?B?BCBBBCB?BDBCB>B>BAA?=A?AD>@?ACCA>:9999(9?;=7997&3;8=<@@?6::,//<668277A@??BB?BBB@D?CBBBBA>>;=AAD=?;=<?>B@>@>AAA@@@<===:><5;6;CBCDAA>>;>@@@9@<@<?AHEG/>==9>0<::8@???A@5:;;-7::=D?C?CC?BECCA>>;>=B@BBCB7;:C?B@:88@>>=>>>>AAA@;<;=@??????;>><=<===>A
@ATNG8:03840:06266
GATGGTAGCGAGCGAGTGTGTATACCAGAAGATCAGGAACTCTAGAAGAATTCAGATTTTTAACACGAGAGTAAACGTAAAAAGAAGGTTTTTACAAGACTCACGTTAACAATATTGCAGCATTTACGCACACAATCGAAGCGCAGTAAGGATGGCTAGTGTAACTAGCAAGAATACCACGAAAGCAAGAAAAAAGAAGTACGCTATTTAACTATTAACGTACCTGTCTCTTCCGAAACGAATGAGTACAGAGAGTACGATATGTCTACCATCGATGGATCTGAGTCT
+
@@>:7;=BBDBBBCBBCCCCBBBA@=ABB?BABB;;:;?DCCCBBB?BA?B?A?A:;:::*;=BCFDJCCCCBA:@B@AAAA2AB?B?BBBB5BCCABBABBBBCC@B@CC@CCC?BA@??:::,:??@@CCBB?CECC@CCCBBBBB?B?CBB@CDDCBC@A?ACCCCC@BB?CA@9>>9:9/9@@?A@AAAB)A<?=?;@<:@;9;0;5;???4:58@BBC?BBBBCBB?@=@@@7@00-0@@>AAAAA:99BDDCAAACAAABBCB>BBBBBB>:>@?AA?A8::
@ATNG8:03843:06298
GATGGTAGCATCATGCATATCTCACCAGAAGATCAGGAACTCTAGAAGAATTCAGATTTTTAACACGAGAGTAAACGTAAAAAGAAGGTTTTACAAGACTCACGTTAACAATATTGCAGCAGTACGCACACAATCGAAGCGCAGTAAGGATGGCTAGTGTAACTAGCAAGAATACCACGAAAGCAAGAAAAAAGAAGTACGCTATTAACTATTAACGTACCTGTCTCTTCCGAAACGAATGAGTACGTGTGCGACGTGTCTCCTACATCGATGGATCTGAGTCT
+
BCBB?BABBCCC@<AACDBBB@C??:;;C@CCDC??>@?BBEAABA=?A=?=?CBEDDDA.?>CCDCCCBBBBB=BBBBCCC5BB?B@DCC;D;;;;CCCCCCCG?B?@?=?BB<AAAAACDDCCCCCAABC@CCCC?BBBBBBBC@B?B99;:CCCDCCC@CBBBBB@BC@>>>798BCC;A9948A?AAB(AA??9:9BBABA7;7;C>>7;6;@C@@>AC@@@CC?B>AAD=BBB????BABBBBBBBBBCBBBCCDBA:=A=@@AAAAA<A???AAA>==
@ATNG8:03844:06290
GATGTAGATACTCGCTGATACACCCAGAAGATCAGGAACTCTAGAAGAATTCAGATTTTTAACACGAGAGTAAACGTAAAAAGAAGGTTTTACAAGACTCACGTTAACAATATTGCAGCAGTACGCACACAATCGAAGCGCAGTAAGGATGGCTAGTGTAACTAGCAAGAATACCACGAAAAGCAAGAAAAAGAAGTACGCTATTAACTATTAACGTACCTGTCTCTTCCGAAACGAATGAGTACTACTCTCAGAGACACACTACCATCGATGGATCTGAGTCT
+
BCB==CDCCBBBABADCCB@@;;;6;BC@BBBC@?>@?CCCCAAA?CC?B?BCCBBBBB3B@BBAABBCDBBB=BDCCCCC2BB@C=@@@9@AB?BBBBBACDD@D@BB?BCC?BBBBBCCDCCCDC@@@C?AACC?BBCAAB@?=@@CBC?BBBFCCCB?CCCBBA@BA@AAA;>>9999+9=>9=BBBB3AA?A999BBBB@3836<>>6;6;AAAB>BBAAABA?A>???:?AA@DEBCCBBAA???CBBB???BBBBBBBA=AAA@@?B>AAAABBBAAA
@ATNG8:03849:06301
GATGGTAGGCACTGCGCACACATCCCAGAAGATCAGGAACTCTAGAAGAATTCAGATTTTTAACACGAAAAGTAAACGTAAAAAGAAGGTTTTACAAGACTCACGTTAACAATATTGCAGCAGTACGCACACAATCGAAGCGCAGTAAGGATGGCTAGGTGTAACTAGCAAGAATACCACGAAGCAAGAAAAAGAAGTACGACTATTAACTATTAACGTACCTGTCTCTTCCGAAACGATGAGCTAACATAGATATACGTGATAGCTACCATCGATGGATCTGAGTCTA
+
<>==466<7<:;:<;:;=<595556)5<<055==;;7;7699;@?B<A@<@69;994444$45:884444&488808333888'8828-333&37;3344==;37369333,///)//7775.22875555;>565/9///-67--/6<69;A<0000)0///3997;94.43045=9::;=>@860/////'//(/666;98873.38:=>@;;3=?>=<89988:::37157;,2444:888//)/////667:<:9///6///99=/33::8886=434;6/....
@ATNG8:03852:06264
GATGGTAGTCTCAGATAGTCTATAGTACTCATTCGTTTCGGAAGAGACAGGTACGTTAATAGTTAATAGCGTACTTCTTTTTCTTGCTTTCGTGGTATTCTTGCTAGTTACACTAGCCATCCTTACTGCGCTTCGATTGTGTTCGTACTGCTGCAATATTGTTAACGTGAGTCTTGTAAAACCTTCTTTTTACGTTTACTCTCGTGTTAAAAATCTGAATTCTTCTAGAGTTCCTGATCTTCTGGTAGAGCGTGCATATATCTACATCGATGGATCTGAGTCT
+
<BAB9BCCBDCB@@AAAACCBFBCBBCCCB@@;@BBB=BD?C@CCCCBAAAB<ACB@A=@@@C@C@CBCBC@@@B<@@AAA2<D@BAAA<ABAA?BHC?CC@;;;BAB>BBBBCCCD>ABE@HACCBBBCBC@A@@A:;;CD?AAABLDDDCBCD@CBB@BC@C@CCBCBDICCABCCCG<C?A=ABBBB0CD;;;8;ABCEBBCCCADCDC5CCDBC>B?BB@BCBCABB?B@DDDBAA?;:;?BBABCDAAABCCCCAA@@00000:ABB?BCBBBBB???
@ATNG8:03853:06272
GATGGTGTATCTGTCTACGAGAGCCAGAAGATCAGGAACTCTAGAAGAATTCAGATTTTTAACACGAGAGTAAACGTAAAAAGAAGGTTTTACAAGACTCACGTTAACAATATTGCAGCAGTACGCACACAATCGAAGCGCAGTAAGGATGGCTAGTGTAACTAGCAAGAATACCACGAAAGCAAGAAAAGAAGTACGCTATTAACTATTAACGTACCTGTCTCTTCCGAAACGAATGAGTACACATCGTCGTGTCGTGCTACCATCGATGGATCTGAGTCT
+
<==>;>CDCCC;9;IJCCBBBCCC@CBC@BBAAAA?A:::BBBGC@BB?B@BAA@@@@@2@=ABBBBBBBBBB=AABCEED0BE@E8;;;6;DDACFDCCCCCC?D@CC@BA@?@CCCDCCCCCBCBBCCC?CCCC>@@AABAAB?C@CBB@BBBCBAAA?BDCBCC?BB?BBA;?????8?@@=AFDE;BB?BCBBCBA87175;>=A6;7;ABAA?AAAAABB>B?BBC>DBBACBBBBBCCCCCCCBBBBBBBBAAAA??9???>BBB?BBBABBBBBB
@ATNG8:03854:06290
GATGGTAGTCTCAGATAGTCTATAGTACTCATTCGTTTCGGAAGAGACAGGTACGTTAATAGTTAATAGCGTACTTCTTTTTTCTTGCTTTTCGTGGTATTCTTGCTAGTTACACTAGCCATCCTTACTGCGCTTCGATTGTGTGCGTACTGCTGCAATATTGTTAACGTGAGTCTTGTAAAACCTTCTTTTTTACGTTTACTCTCGTGTTAAAAATCTGAATTCTTCTAGAGTTCCTGATCTTCTGGGTGTATCAGCGAGTATCTACATCGATGGATCTGAGTCT
+
BBAA9AB@BBBDCCCCCCAAACCFDBBBCBBC?BBBB<BB?B@CCCCCCD@BBBBD@C@BBBC?C@BBBBBCEBB?BADDDD)CC?BBCCC8B@AB=BAC@CC@AAABBCAECDBBC;;6;AA6:8:CCDCCA@<@C@@=ABBBCBBBCAAABBBAA?BBBABB?B>@@BBDCHGC@BBBKI<C?B?BCIHHI*DDCBC>CBFBCDDCDC@CCBB5C@@AC9;9;B@CCBCCCC?C?BACCDE@BABB>BCCCCCCCCCBB@EDD@000>>>BBB?B@A@CCCBBA
@ATNG8:03856:06262
GATGGTAGCATCATGCATATCTCACCAGAAGATCAGGAACTCTAGAAGAATTCAGATTTTTAACACGAGAGTAAACGTAAAAAGAAGGTTTTACAAGACTCACGTTAACAATATTGCAGCAGTACGCACACAATCGAAGCGCAGTAAGGATGGCTAGTGTAACTAGCAAGAATACCACGAAAGCAAGAAAAAGAAGTACGCTATTAACTATTAACGTACCTGTCTCTTCCGAAACGAATGAGTACGATGAGATCTCGTGTGCTACCATCGATGGATCTGAGTCT
+
4844.5=@?=@599;;BACAABBBB=@B@:@?:@@;>A@AAA@??B?BF@D@::9<<<<=+=7BBA998A@:CB=?A;;;;;*9@<@;BBB:BBB?B=;;CDAAA@B@CC@BBF@GGBBCCCCBCCDCCEBC@CCCC?AAB@BBAA>B@C@@=@@@BBBBB?BCCABB=?@?BBB?BBCCB>AAA?BBBBB2BB?BAAABBBBB<?>?<<<1817<AA@?BDBBBBA?A?:::/8@@=ABBCCD???CCCABAA@??BBBB@?;;7;>>>AAB@C???BBBBBB
@ATNG8:03856:06268
GATGGTAGCTCGCTGATGATATCTCCAGAAGATCGGAACTCTAGAAGAATTCAGATTTTTAACACGAGAGTAAACGTAAAAAGAAGGTTTTACAAGACTCACGTTAACAATATTGCAGCTGTACGCACACAATCGAAGCGCAGTAAGGATGGCTAGTGTAACTAGCAAGAATACCACGAAAGCAAGAAAAAGAAGTACGCTATTAACTATTAACGTACCTGTCTCTTCCGAAACGAATGAGTACACACTCTCATATGACACTACCATCGATGGATCTGAGTCT
+
BBCC@BDCBBCCCCCC@@@CCDDA@=AAA>BCCBB7;:;CCCCCC?CB?C@FBBAAAAA2AACDB???CB???:?BBCDCD2EC?C5;;;.;BC?CCCCCCCBA<@=@@<@BB?BBBBBBBBCCCDFCCBB>BCCG@BBBBCCCC@B?BBB?BBBCBBBB?BBBBBC@BB?BBA>AB@@@;@??=@CKED3@A?BBBBCCBAA9959A???B<>>CBB>AABB>>>@B?BCC>CBB?BCCCCCCCBBBBBBBDCAAABDCBBBB@BBBDCCC@CCCDCBBB@@
@ATNG8:03858:06263
GATGGTAGTATCTGCACACTCTGTCCAGAAGATCAGGAACTCTAGAAGAATTCAGATTTTTAACACGAGAGTAAACGTAAAAAGAAGGTTTTACAAGACTCACGTTAACAATATTGCAGCAGTACGCACACAATCGAAGCGCAGTAAGGATGGCTAGTGTAACTAGCAAGAATACCACGAAAAGCAAGAAAAAGAAGTACGCTATTAACTATTAACGTACCTGTCTCTTCCGAAACGAATGAGTACTACTCTCAGAGACACACTACCATCGATGGATCTGAGTCT
+
4@BA9CBBC=CCDDECCCCCCCCBB:ADH@C@AA0000;@@AAABB?BB@B?@?::7888$84933?:=@<:=B988;BCCC1CD=?4555&5<>7596>695=A5?<?A=@AB?@@@CBBBCGGGCCBBBC?BB@@>AAAAFDAA=A>AAA=@BBBCC:;89AA989<@B?BBA2;77377(7;;577777'77/77;;?8559,2,2666,2.2<@??@BBA@A9:2929??9?@@=:99@CCBBBBBBBBBBBBAAA99978=:>866==A?B::9??AABB
@ATNG8:03868:06287
GATGGTAGCTCTGCTCTGACTCTCGTACTCATTCGTTTCGGAAGAGACAGGTACGTTAATAGTTAATAGCGTACTTCTTTTTCTTGCTTTCGTGGTATTCTTGCTAGTTACACTAGCCATCCTTACTGCGCTTCGATTGTGTGCGTACTGCTGCAATATTGTTAACGTGAGTCTTGTAAAACCTTCTTTTTACGTTTACTCTCGTGTTAAAAATCTGAATTCTTCTAGAGTTCCTGATCTTCTGGATATGAGTGACTCGTGCTACCATCGATGGATCTGAGTCT
+
;<CC@DCCCBBCCECCCBCCDCCCCBBBCCBB?BBAB<CC?B@BCCCCBB?BCCCB?BACCCB?C@CCBCDCCCD@CCCCC5CC@CBBB:@@9:6:AA=A@6;;ABBC@CBCCCCEG@DCD@C@BCCBBBBA>ABBA>BBDCCCBBCCBBBBB@A=AAA=AD?A?BBDCCCGII?C;;;;.;>B>BFIGC3CC;;;7;BBBCCAAAE@CFID5CCCBC@B@CB?BBBBBBB?B@CCCCCC?BBCBHDCBBCGCDCCCCC@@@@AA>ABBBCBDAEBCBA@@@FB
@ATNG8:03820:06310
GATGGTAGTAGTACACTAGTCATACCAGAAGATCAGGAACTCTAGAAGAATTCAGATTTTTAACACGAGAGTAAACGTAAAAAGAAGGTTTTACAAGACTCACGTTAACAATATTGCAGCAGTACGCACACAATCGAAGCGCAGTAAGGATGGCTAGTGTAACTAGCAAGAATACCACGAAAAGCAAGAAAAAGAAGTACGCTATTAACTATTAACGTACCTGTCTCTTCCGAAACGAATGAGTACTGTATCTATGTGTGCGCTACCACTCGATCTGGATC
+
BBBB;CDC:66655;65559544456<<BAFCCBCC@C@CBCCDDC@DC@B@CCC:::::):?ACDCCBCBBCB<BBBCCFC5@@=@>BBB<BBCACCCCBBCBB@B@EE@BBB?BBCCEDCCBBBCCCCBB<@C998;CABAB999;ACCD@BCCCCAAA?BDDCAA?:939B?8<<9999+9>>;?@>>@.??;?BBBBC@AA3838=AA1735ABBA@BBAAACD;?;?==6<??<?BBECCBBBBB???978==?77799960..-22--.333...
@ATNG8:03826:06358
GATGGTAGCTCGCTGATGATATCTCCAGAAGATCAGGAACTCTAGAAGAATTCAGATTTTTAACACGAGAGTAAACGTAAAAAGAAGGTTTTACAAGACTCACGTTAACAATATTGCAGCAGTACGCACACAATCGAAGCGCAGTAAGGATGGCTAGTGTAACTAGCAAGAATACCACGAAAGCAAGAAAAAGAAGTACGCTATTAACTATTAACGTACCTGTCTCTTCCGAAACGAATGAGTACGAGAGAGCACACGTGTCTACCATCGATGGATCTGAGTCT
+
BD<<9@C>CCBCBBBBBBBABAFCB?BAA=AAAA;;8;=BCABAAB@BB@B?CA@?????.?<@AB????A99949BBCDDD2CCAD<@@@9BBC@CCCCCGDBB>B?CB@BDD?BBCCBBCBBCCCCEDCC=BBBB@CB@@@@@?=@?CBC?BDDEBBBC?BBCCBB@BB?@??<?BCCC<A9999FFFD2DD@A???BBBBA:=:>>>>=B=>>B;;8;BAAAAC@B?BBB=A::6:A@@BBBBACAAABABBCCCBBCCCCB@B??@A>>;>>>>??@B@?
@ATNG8:03831:06315
GATGGTAGTGATACAGATCAGACACCAGAAGATCAGGAACTCTAGAAGAATTCAGATTTTTAACACGAGAGTAAACGTAAAAAGAAGGTTTTACAAGACTCACGTTAACAATATTGCAGCAGTACGCACACAATCGAAGCGCAGTAAGGATGCTAGTGTAACTAGCAAGAATACCACGAAGCAAGAAAAAGAAGTACGCTATTAACTATTAACGTACCTGTCTCTTCCGAAACGAATGAGTACTATGTAGAGCTCTATACTAATCGATGGATCTGAGTCT
+
AB=D?BB======?>>>?>C966<<7<<A79:;9:9.4.4?@??>>?CC5878?;;@AA?)82889;<:A?CCD=@@;;;;;*4@;A:BCC;E@B?@@AABB;9919?B@;A?>455959AAAABBBCCBAA;@;;;5:???@A@@9>>>000@??AABC?BBECBB>??=?AC?CB>?:=>=9?@CDD2AA?BA@?AAA99478>9=@<A<@@BBB?BB@??>?;@:?=A9@9:7:??ABBAAAA>?>BDBBACCDAAA==:=A>>:929<<=AAB888
@ATNG8:03837:06324
GATGGTAGTGTGTCTCTGAGAGTAGTACTCATTCGTTTCGGAAGAGACAGGTACGTTAATAGTTAATAGCGTACTTCTTTTTCTTGCTTTCGTGGTATTCTTGCTAGTTACACTAGCCATCCTTACTGCGCTTCGATTGTGTGCGTACTGCTGCAATATTGTTAACGTGAGTCTTGTAAAACCTTCTTTTTACGTTTACTCTCGTGTTAAAAATCTGAATTCTTCTAGAGTTCCTGATCTTCTGGAGATACACATGATACTCTACCATCGATGGATCTGAGTCT
+
5C@?7;=BBCCCCCBCJCCDFCBBBBBCBCBB?BBBE>BA?B@DBBBBFH@DBBBEAEBJJCC@D@AABECAACB=:9999'9B?BCCL?BBBB@BDGAFG?BABBBB?CCCCCCCD?BBC@C?CCCCCCCBACCBB@BBCCCBBBDCBCCBBBC?CDD@AA?A@CCBBBBCCCACBCDD;L@C<@AAAA,@@@AA<BBCCHCCCCB@DDDD3CBBCC?A=AB?BBCBB@@<@>BBCCCB>BAG@CCCCCDBBBDBBBBCACC9:69C@@BBC@CCCCCBA@@C
@ATNG8:03839:06356
GATGGTAGTGTCATATGAGAGTGTGTACTCATTCGTTTCGGAAGAGACAGGTACGTTAATAGTTAATAGCGTACTTCTTTTTCTTGCTTTCGTGGTATTCTTGCTAGTTACACTAGCCATCCTTACTGCGCTTCGATTGTGTGCGTACTGCTGCAATATTGTTAACGTGAGTCTTGTAAAACCTTCTTTTTACGTTTACTCTCGTGTTAAAAATCTGAATTCTTCTAGAGTTCCTGATCTTCTGGAGATACACATGATACTCTACCATCGATGGATCTGAGTCT
+
55?>7;CECCCBCCCCCCCCAAACCCCBCBBC@BCDD?CHAC@CDCCJEHAECCCD@D@CCBB?CACDHCBBBCC@CBBBB5BC?A@CC>DCCC=BBC@CC?BAACCCACCCCCCEE@DDD?B?BCCCCCCC>ABCC?BBBBCCCDCCCCCCBBBACBB@CE@C@BBCECBBBD=A;;;;6;>A=;;;;;*;BBCB;;;DLHECCCCAEDDF5DBBBB?B?BCAELECCBC@C@CBBCCE?CBC@CBBBFDDBBBBBBBCCCC998:@AADCD@BBA@@CCCAA
@ATNG8:03841:06356
GATGGTAGACATATCGTACTCTCTGTACTCATTCGTTTCGGAAGAGACAGGTACGTTAATAGTTAATAGCGTACTTCTTTTTCTTGCTTCGTGGTATTCTTGCTAGTTACACTAGCCATCCTTACTGCGCTTCGATTGTGTGCGTACTGCTGCAATATTGTTAACGTGAGTCTTGTAAAACCTTCTTTTTACGTTTACTCTCGTGTTAAAAATCTGAATTCTTCTAGAGTTCCTGATCTTCTGGCGCTCTGTCACGTCTGCTACCATCGATGGATCTGAGTCT
+
5C@B?BBBBBDCCCCCBCJICCCCCCCCCCBA?ABBB>BB?B@BBBABAC?CCAAA?A<???A@D?BA@BBBBAA===888):=:=0/+/>>B?CBB@BC??>?BBB??BA@@@AA:?>A:<8>@>>>>>@<AB@@8>>@D@>>>>A@>>@@?>:<=<:>A<A<AAAAAAA@@:=8888)89>988888(7>666.6///..789<17775(5998;292994<AAA>==9=9=??@@@7;;B=B@@@@?>>AAABA:89==996:???AAA=AAAA9::AAA
@ATNG8:03843:06314
GATGGTAGCACACGAGATCTCATCGTACTCATTGTTTCGGAAGAGACAGGTACGTTAATAGTTAATAGCGTACTTCTTTTTTCTTGCTTTCGTGGTATTCTTGCTAGTTACACTAGCCATCCTTACTGCGCTTCGATTGTGTGCGTACTGCTGCAATATTGTTAACGTGAGTCTTGTAAAACCTTCTTTTTTACGTTTACTCTCGTGTTAAAAATCTGAATTCTTCTAGAGTTCCTGATCTTCTGGATACACTCATGTGCACCTACCATCGATGGATCTGAGTCT
+
6=EG@BACCCBBBCCCEECCCCCA@ACCC@AA<::;69D?D@DDDCCBD?CDDCE?E?BCCD@CACCCBBBDAG@@@@@?@&@@;@BCD<CDBC?CCB?BB?@?@DBB?ABCCCA@@<AAC>B?BBBBBAAA@CDBB?>=<>????@@DA@@@@A<===<AA<A;?@AAD???@<AAADD;D<A=AAAAAA)A?666)//6///=;9=/6555'2:88A6A9>>7>@@@A>>:>=AAAA@A:>>A<BBA@@@@@A@@@@@@@;?<<8<:::BCA<AA>@@@@@>>
@ATNG8:03843:06339
GATGGTAGTGTGTCTCTGAGAGTAGTACTCATTCGTTTCGGAAGAGACAGGTACGTTAATAGTTAATAGCGTACTTCTTTTTCTTGCTTTCGTGGTATTCTTGCTAGTTACACTAGCCATCCTTACTGTGCTTCGATTGTGTGCGTATTGCTGCAATATTGTTAACGTGAGTCTTGTAAAACCTTCTTTTTACGTTTACTCTCGTGTTAAAAATCTGAATTCTTCTAGAGTTCCTGATCTTCTGGCTCTCGTAGACAGATACTACCATCGATGGATCTGAGTCT
+
5BCCABCCCCCDABBBCDDCCBBBBBBBBBBB@BCBC>CA?B@CABBBBC@DCCCD?E@CCCC@B?CCCCBBBC@=@@@AA0BB?BBCC>CG@A?ACC?BC<AACCCC@DFCCBBBD@DCC?B?ECCCCDDD?BBCC>BBCCCCCCCE@CCCCCC@ECC@BC@B@CCCCBBBBB?CCCDD;C@B>BBBBB2ACAAA=BBCCCCCCBB<@@@@0@BBCC@C@BCADDBBBCC@C@BBBBBC@BBC@CCCCCCCCCCCCBBDCCBBB@CBBBBDD?AACCCBBBBB
@ATNG8:03847:06315
GATGGTAGTGCGTGAGAGAGAGACCCAGAAGATCAGGAACTCTAGAAGAATTCAGATTTTTTTAACACGAGAGTAAACGTAAAAAAGAAGGTTTTACAAGACTCACGTTAACAATATTGCAGCAGTACGCACACAATCGAAGCGCAGTAAGGATGGCTAGTGTAACTAGCAAGAATACCACGAAAAGCAAGAAAAAAGAAGTACGCTATTTAACTATTAACGTACCTGTCTCTTCCGAAACGAATGAGTACGAGAGAGCACACGTGTCTACCATCGATGGATCTGAGTCT
+
<>B><BCEB=A@@BBCCHCCBB:;;9;CC@A@@BAA<@<@?>AB@@=9:79?ABBBBCBCBB#B7B;=BBDCC887)37444444#9999<>@@2?CC@DBCBCCCCB?C@BB?BBC@BCBBBCCCCCCCB@@90*0@00+0@>>@A;;9;@CLI@CCCDCBA@>AECCBB?997:BA;>>99::+:==9?BBBBB)A?>@949??@:89)9368:>.8.8=AA@=@BAAABB=@=?AA<ACC@BAADDCCBBBBCBBBCC@B@ACBBBBB?BBB>@@><@AAAA==///
@ATNG8:03851:06345
GATGGTAGCTCGCTGATGATATCTCCAGAAGATCAGGAACTCTAGAAGAATTCAGATTTTTAACACGAGAGTAAACGTAAAAAGAAGGTTTTACAAGACTCACGTTAACAATATTGCAGCAGTACGCACACAATCGAAGCGCAGTAAGGATGGCTAGTGTAACTAGCAAGAATACCACGAAGGCAAGAAAAAGAAGTACGCTATTAACTATTAACGTACCTGTCTCTTCCGAAACGAATGAGTACACATCGTCGTGTCGTGCTACCATCGATGGATCTGAGTCT
+
5<>>:@B=BC?CCCBCDBBBCCCCC@CCC@@@@CBB@B@CCCCCCB@BC?B?BBBBBCCC3B?BBBBBBBBBBB;A>:;;;;*;B=@>CCB;BCCAFCCCCCC::8;?BA?BCC@CBBBCBBBCCCCCCCBB>ADBB?A@BBBBBB>C@CCC@BBBCDDCC?CAABBC?BB@CAB>BABB?B?AA=>=??>.?A?C@>>CCCB@:>:=?@@<>;?BC@@=@@@@@AA>B?BBB>BBB?BBBBBBCCAAACCEBB???AAB?>?BB?BBBBBBB?BBBBB?>?CC
@ATNG8:03853:06326
GATGGTAGAGTACAGTGTAGTAGACCAGAAGATCAGGAACTCTAGAAGAATTCAGATTTTTAACACGAGAGTAAACGTAAAAAGAAGGTTTTACAAGACTCACGTTAACAATATTGCAGCAGTACGCACACAATCGAAGCGCAGTAAGGATGGCTAGTGTAACTAGCAAGAATACCACGAAAGCAAGAAAAAGAAGTACGCTATTAACTATTAACGTACCTGTCTCTTCCGAAACGAATGAGTACTATAGACTATCTGAGACTACCATCGATGGATCTGAGTCT
+
55==9>9;6C@??BBAAABCDCCCC@BBC?@>@AB@<@;>??@??B>BD?B>AADBCCCD2C@AA>>>BB@??A3770///0$00,/3999&//<7<<<>><<AA>A=@@;>@<7<<@?BBBBCCCCAABEF@;;9?:>>>>>=?=3;4;;;2:9:@??<=9<<<==B9BB=@@?8>>>>=69;;6;=>>?1>@;A<??A==;;5:38562.5-59?992:=>>>=B>B9BBB<BBB?BB@A@A@@@A@AA<;;;=;777897==8>?<@>>>9=?873/88//
@ATNG8:03854:06331
GATAGACATATCGTACTCTCTGTACTCATTCGTTTCGGAAGAGACAGGTACGTTAATAGTTAATAGCGTACTTCTTTTTCTTGCTTTCGTGGTATTCTTGCTAGTTACACTAGCCATCCTTACTGCGCTTCGATTGTGTGCGTACTGCTGCAATATTGTTAACGTGAGTCTTGTAAAACCTTCTTTTTACGTTTACTCTCGTGTTAAAAATCTGAATTCTTCTAGAGTTCCTGATCTTCTGGGTCTACGCTCGTCGCGCTACCATCGAATCACGAAAGTCT
+
@;<CCCB@BDCCCCCCCCABBBBB@BB@??@CCE=CC@C?CAAACCB?CC@?A?B?BBAB?B@CBCBABBBB?BBBBA2>>9?>BB>BCCA<A?B?CC588ACED?BBC@@>AA;<;=<@<@BAA??@A<@@>>7<<<<::;?@@@@B===A<@?><AA=A:>>AAAADAB<@@A@@5?8<988888(8@///)/67///=:9=8=<<9)69>>>9@:AA<AA@@=>><@8:;>?;;6::AA:=>=?@@AADBA==>A@>>><>>===9=>>=>=B;AAA?
@ATNG8:03860:06338
GATGGTAGGAGACACGTCGCACACGTACTCATTCGTTTCGGAAGAGACAGGTACGTTAATAGTTAATAGCGTACTTCTTTTTCTTGCTTTTCGTGGTATTCTTGCTAGTTTACACTAGCCATCCTTACTGCGCTTCGATTGTGTGCGTACTGCTGCAATATTGTTAACGTGAGTCTTGTAAAACCTTTCTTTTTACGTTTAACTCTCGTGTTAAAATCTGAATTCTTCTAGAGTTCCTGATCTTCTGGGCAGACTCTCACACGCCTACCATCGATGGATCTGAGTCT
+
:;DC@CCC@CABBBBA?@CCEBBBBBABBC<<9;A@@=<<8<1555<<=@8<<@?A>A6;9<<587;;889BB==6ACFC=18;,73333&7;8?3:8?9<?>A@@@:99)9>>@?CAA@B>><@:<=788:AB<>;::8875>??@@???B@?>?>:===8;;5;<A??????CB;>5656'6-78)76666)39666*-(-----7<9899=9+8;<9;9@<@A=@@@B;;:;>:>?;;;>47///)////89=9==>>?995966/666666917;;;<9::??
@ATNG8:03860:06354
GATGGTAGCTCACGTACGTCACACGTACTCATTCGTTTCCGGAAGAGACAGGTACGTTAATAGTTAATAGCGTACTTCTTTTTCTTGCTTTCGTGGTATTCTTGCTAGTTACACTAGCCATCCTTACTGCGCTTCGATTGTGTGCGTACTGCTGCAATATTGTTAACGTGAGTCTTGTAAAACCTTCTTTTTACGTTTACTCTGTGTTAAAAATCTGAATTCTTCTAGAGTTCCTGATCTTCTGGACAGAGTGTGCAGATACTACCATCGATGGATCTGAGTCT
+
4>C?@C>CCBCBBBCD;;;E;;;BACBBBCCD@CCEC=B@B@GACBBABBC@DDBBB@C?CCA@>A@CBBABCBBB?A??>>.;<;>AFE>BBBB>B@?9?@599BCBC?BBBCBBBC?BA?=A<???AAAAA=AA@>9=?A>>>???;;;AAAAA6::><AA=A=A>>A>AADC5;;CBB;B<A8==DDE/>>///)/;7///:<@<AAAA/???@C<@=;;8;CC@@>=:=;?@@@??7;;A=;;888A@AAA?;<;>>>A;;5;888AAA=AAA===AA>>
@ATNG8:03864:06337
GATGGTAGTATCTGTCTACGAGAGCCAGAAGATCAGGAACTCTAGAAGAATTCAGATTTTTAACACGAGAGTAAATGTAAAAAGAAGGTTTTACAAGACTCACGTTAACAATATTGCAGCAGTACGCACACAATCGAAGCGCAGTAAGGATGGCTAGTGTAACTAGCAAGAATACCACGAAAGCAAGAAAAAAGAAGTACGCTATTAACTATTAACGTACCTGTCTCTTCCGAAACGAATGAGTACGTGTGACGTACGTGAGCTACCATCGAATCACGAAAGTCT
+
;@<<;CDDA;;@BBAABHGCBBFCC@BCB@BBBB@@>@@CCBBBBB?A@<@=ACBCBCDC1C>CCBBBBBB@AA<???BBBA3>>9?????5@==9=@:;;>?=>:>=@@<@;;7;AD>BBBDBCBBBDBBC@BBBC@CEBBBBBB>B@B;:8;BBBCBBB?BCEGAA=@B@CBC?BA99:,77<899:99:%0>;/0//77;;;:;:79AB5@<@ACBB>BB;;;AA?>-000,000*0;;>?@@BBA?>@A998==>;@@BA?B<@998829>>>99929A?A
@ATNG8:03867:06317
GATGGTAGCTCTGCTCTGACTCTCGTACTCATTCGTTTCGGAAGAGACAGGTACGTTTAATAGTTAATAGACGTAACTTCTTTTTGCTTTGCTTTCGTGGTATTTCTTGCTTAGTTACACTAGCCATCCTTACTGCGCTTCGATTGTGTGCGTACTGCTGCAATATTGTTAACGTGAGTCTTGTAAAAACCTTCTTTTACGTTTACTCTCGTGTTAAAAATCTGAATTCTTCTAGAAGTTCCTGATCTTCTGGGCTGCGCTGATATGCGCTACCATCGATGGATCATGAGTCT
+
4<>>;?C><<<;;;;;97=<0//<<//5:=/0)/88;/9:.4.44455<<9;;;B=>0959955.57;95559774994/////$//9:1//5=065=<7<555)5:27//)/:;47;;<=<:>9=995;=AAB?B>?=9>=99.9@>555555:<:9:944.544.558>5:::99::::599999;(99B496@@1@@BBB8<90/77////)////$/5555.55::55////)/9)/)/9<:;;7;:<<3;;<;996655<=9;;=;994900=00/399//4::8876
@ATNG8:03868:06316
GATGGTAGCACGACACGACGATGTGTACTCATTCGTTTCGGAAGAGACAGGTACGTTAATAGTTAATAGCGTACTTCTTTTTTCTTTGCTTTCGTGGTATTTCTTGCTAGTTACACTAGCCATCCTTACTGCGCTTCGATTGTGTGCGTACTGCTGCAATATTGTTAACGTGAGTCTTGTAAAACCTTCTTTTTACGTTTAACTCTCGTGTTTAAAAATCTGAATTCTTCTAGAGTTCCTGATCTTCTGGACAGAGTGTGCAGATACTACCATCGATGGATCTGAGTCT
+
5?DD@DDCCDB;66AB;<6;;;BDCBBBBBAA=CAAA9AA<A?DCCCCBC?BBBAA>A6;9>><A?CCBBBBAAA?BBBB?>%88:(3333(3;;;5;433(38/387<;@6@AA9:9BF?C?B<B=AA>==;:;<@@A?<???AA?@==>AAAA>>>7:;==??<?=@@@<;;@>>7:7888)89>5:;@@@.==<<:)6-58999?A?@@7::::*9///6165;;5;?>>BBD=C=@@<9--+--9266:?;;;=>=>@@@@CA>>>;>;;;>>B<AAAAA@@;;;
@ATNG8:03868:06330
GATGGTAGGAGACACGTCGCACACGTACTCATTCGTTTCGGAAGAGACAGGTACGTTAATAGTTAATAGCGTACTTCTTTTTCTTGCTTTCGTGGTATTCTTGCTAGTTACACTAGCCATCCTTACTGCGCTTCGATTGTGTGCGTACTGCTGCAATATTGTTAACGTGAGTCTTGTAAAACCTTCTTTTTACGTTTACTCTCGTGTTAAAAATCTGAATTCTTCTAGAGTTCCTGATCTTCTGGGCAGACTCTCACACGCCTACCATCGATGGATCTGAGTCT
+
6FCC:>>C?CDCBBBCBBBCCCCCCBBBCCCB?BBBB>BC?C@BBBBBCE?BBBBB@D>AACC?B@BBBBBCBAA=????>.>?9@99927AAA?BBA>AB?B@BBBB@BBBBCBBB?CAA=@<<99:==<==@CAA<AABB>>>??@A@ACB??<>>=;@E<?;?AAAAAAAC=A::;;5;=C=<=<<<.<A?AD:A>>;::@@AA5:9::.:???A=A=;;7;@@B???<@=ABB@@@;>>;;3;;<;=>AAAAA@@@@;<9949<<=??A<AAAA@@>=>=
@ATNG8:03827:06368
GATGGTAGCGAGCGAGTGTGTATACCAGAAGATCAGGAACTCTAGAAGAATTCAGATTTTTAACACGAGAGTAAACGTAAAAAGAAGGTTTTACAAGACTCACGTTAACAATATTGCAGCAGTACGCACACAATCGAAGCGCAGTAAGGATGGCTAGTGTAACTAGCAAGAATACCACGAAAGCAAGAAAAAGAAGTACGCTATTATCTATTAACGTACCTGTCTCTTCCGAAACGAATGAGTACTGCGTCTCACTCTCGCCTACCATCGATGGATCTGAGTCT
+
4444.4<AAABBBCBBCCCECCAAA@BCE@CDCC??>A@CCECDCC?BB?B>B?AADDDD2D@BCDCCDDEBBB>BCABBBB2@A=A2;;;*;BD=@BBACBB@B<?=@C@CCC?BADDCBACBCCBBAAAD@GCCC?BBCCCCBB@B@AAB?BCCDCCCC@CCBBCC@AB>ABA<@@??>9??>:?AAA@2BD@D?>?CCC??<?BAABB??=CBBAA>====AAA8;7;AD:AAA;@@@@BAA@@>BA@@BBAACCABB@CAA?ABBCCCC@BCCCCBBBAC
@ATNG8:03831:06363
GATGGTAGTATCTGCACACTCTGTCCAGAAGATCAGGAACTCTAGAAGAATTCAGATTTTTAACACGAGAGTAAACGTAAAAAGAAGGTTTTACAAGACTCACGTTAACAATATTGCAGCAGTACGCACACAATCGAAGCGCAGTAAGGATGGCTAGTGTAACTAGCAAGAATACCACGAAAGCAAGAAAAAAGAAGTACGCTATTACTATTAACGTACCTGTCTCTTCCGAAACGAATGAGTACTGTATCTATGTGTGCGCTACCATCGATGGATCTGAGTCT
+
5?BA?BBBB?DCCCCCBCCCCCCCE@CCF@CCBB;;8;<@@CCCBB?CB?B?BBB@@@@@2A>BBFBCBAACDD>@@@ADEE5BB=A<@@@9@CCAECCCCCB@@=@@CC@BBB>BBCBBDEEBBBCCBB@D@DDBB?BCCBBB@A>B@BBB@BCCCCADD@CBBBBB@BB>ABB5::A@@;?==9999999%9?<?:7:BBCBB@>A?@>6878ACA@=@BAAACB@C@BBB=DBC@BAABBBDBBBBBBB>>>CBBBAAAC>><>AAAAAF@B999BBBBBB
@ATNG8:03836:06399
GATGGTAGAGTACAGTGTAGTAGACCAGAAGATCAGGAACTCTAGAAGAATTCAGATTTTTAACACGAGAGTAAACGTAAAAAGAATGTTTTACAAGACTCACGTTAACAATATTGCAGCAGTACGCACACAATCGAAGCGCAGTAAGGATGGCTAGTGTAACTAGCAAGAATACCACGAAAGCAAGAAAAAAGAAGTACGCTATTAACTATTAACGTACCTGTCTCTTCCAAAACGATGAGTACATAGATATACGTATAGCTACCATCGATGGATCTGAGTCT
+
CCDD?BBBCBBDCCCCCCCDCCCCC@BBB@BABD:::;@CCCAABC@BB=A=>>?88877(89<@A>??BBCCD>CC@@@@@0?C?C@@@A8ACC@CCCBBBB;;6;=BB?CCC@BCCCCCCCDCCCCDCBB@BCBB>A@CCDCBB?C@CBB@BCCCCCCC?BCBBBB@BB?BCC>A@AAC=A993::9999%9@;@9::CC>??7;5;>>>:><@BGBB@BCCBBCC==:=@@5@000@@@BBBCCCBABBBBBB@BB???B??<@>>>?>>;>;;:???===
@ATNG8:03837:06386
GATGGTAGGACGAGCGTCTGAGAGGTACTCATTCGTTTCGGAAGAGACAGGTACGTTAATAGTTAATAGCGTACTTCTTTTTCTTGCTTTCGTGGTATTCTTGCTAGTTACACTAGCCATCCTTACTGCGCTTCGATTGTGTGCGTACTGCTGCAATATTGTTAACGTGAGTCTTGTAAAACCTTCTTTTTACGTTTACTCTCGTGTTAAAAATCTGAATTCTTCTAGAGTTCCTGATCTTCTGGGCAGACTCTCACACGCCTACCATCGATGGATCTGAGTCT
+
/7894<?<6AAAA9:6BBBBCDBC@BCCCBBA?AAAA<AA@B@BBA@@BB?BCAAA@C@CBBD@DAEECCCCCCD?BADDD2CA?BBCC?CC@A?ABGBEH?BA@CBB>;;=DCDCCABBB=A=BCCDFCCB?CBCC?BBAAABBBDCDCCBCBC?BBB@BBAF@A@AG;;;BB>A;;;;.;=B=<;;<;*;AAAJ>E;;:CEBAB@29:::*;?@A@6;4;@<@ACBCCG@C@BBCDBB<@@AA<ADCBCCBDDDCCCBB<@@A>ABBBCCDAEC;;;AAAFC
@ATNG8:03838:06382
GATGGTAGCTCACGTACGTCACACGTACTCATTCGTTTCGGAAGAGACAGGTACGTTAATAGTTAATAGCGTACTTCTTTTTCTTGCTTTCGTGGTATTCTTGCTAGTTACACTAGCCATCCTTACTGCGCTTCGATTGTGTGCGTACTGCTGCAATATTGTTAACGTGAGTCTTGTAAAACCTTCTTTTTACGTTTACTCTCGTGTTAAAAATCTGAATTCTTCTAGAGTTCCTGATCTTCTGGTCTACTACACTGTACTCTACATCGATGGATCTGAGTCT
+
;A=>;>B=@@EF=:6;;;;CBCCCCDBCCDCCACCCC>CEAD?A@CCBBA>;99<@:>7?@B>9<9<=BBCBBB=9BB===+=C>B===6==;;<?BC?BB?BBBBBF?AAACCB9999B@<A<@@>>>@@@<@@AA5;:<788;;:>???;>=A<@@@>@@<@<===@@@<==<<==??2?;A;75666)58777)--6---687>5A===*77:88386<<4=>>@B@?;?<A?<>55.57:5:AE<;:@A@@@>>?>@==///::===A7;;AAA>==>C
@ATNG8:03842:06399
GATGGTAGCGAGCGAGTGTGTATACCAGAAGATCAGGAACTCTAGAAGAATTCAGATTTTTAACACGAGAGTAAACGTAAAAAGAAGGTTTTACAAGACTCACGTTAACAATATTGCAGCAGTACGCACACAATCGAAGCGCAGTAAGGATGGCTAGTGTAACTAGCAAGAATACCACGAAAGCAAGAAAAGAAGTACGCTATTAACTATTAACGTACCTGTCTCTTCCGAAACGAATGAGTACGTGTGCGACGTGTCTCCTACCATCGATGGATCTGAGTCT
+
//::255-//////45;;<<@@C:966@F:@?@<=9.4.44488;=;=?>?<??A@@>;;*;:>@ACCBCBABB0:::9999'4;49.::9&9:@=@ABBBCC;;6;@;<6;@A=ABBBBCAA@BBB@@@BA=BBAA?@CCABB;;7;=B:;6:===>000<@@@BBB?@A?@@A?BBBBC=B9939999*9A;AABB9::@@00,0>==*0+09@@@>AB:9:::=@=@@@;>>>?:99CC?=>?<<8:8888<<??@?><8808>>997806<==>?;///
@ATNG8:03849:06368
GATGGTAGATACTCGCTGATACACCCAGAAGATCAGGAACTCTAGAAGAATTCAGATTTTTAACACGAGAGTAAACGTAAAAAGAAGGTTTTACAAGACTCACGTTAACAATATTGCAGCAGTACGCACACAATCGAAGCGCAGTAAGGATGGCTAGTGTAACTAGCAAGAATACCACGAAAGCAAGAAAAAAGAAGTACGCTATTAACTATTAACGTACCTGTCTCTTCCGAAACGAATGAGTACTATAGACTATCTGAGACTACCATCGATGGATCTGAGTCT
+
A@=A@BECDDCECBBABACBBBBCC>CCCABBBBA@=A?BBBCA@@?CD@E=99:?BAAB3A>A@>>>>?DBCB>AA@@??@,AB>B>BBB<BFMGCCCICCBAA?@@CC@BBC@DEAABCAAABBBB;;;A=ACBB?BDCCDDBD?C@C;;8;AAABA@?<?BBBBC?:94:=<8=887>9=8819<<==?'>A=@AAA??:=>:><@?AA7;79>AAB?AABCBBC?C?CGD=CDC@BBB???DBC?@?BBBECBAAA?@ABBC?AABBABA>ABBCD@??CC
@ATNG8:03849:06397
GATGGTAGACATATCGTACTCTCTGTACTCATTCGTTTCGGAAGAGACAGGTACGTTAATAGTTAATAGCGTACTTCTTTTTCTTGCTTTCGTGGTATTCTTGCTAGTTACACTAGCCATCCTTACTGCGCTTCGATTGTGTGCGTACTGCTGCAATATTGTTAACGTGAGTCTTGTAAAACCTTCTTTTTACGTTTACTCTCGTGTTAAAAATCTGAATTCTTCTAGAGTTCCTGATCTTCTGGTGTCTGATCTGTATCACTACCATCGATGGATCTGAGTCT
+
CDDC@CCCBBCCCDBCBCCCCBBBCDCCCB@@>@CCC>CC@C?AAADCBB=BDBBB@B=@@CD?B7@@BBAB===7=====+8828;;815B@A>ABF?DC=>>?CEE?BA>>@@@?;@AA<@<@A@@@AAA=??>>;>?@?@?@@AAAA>@@AA<>>><@A<A=A??>??@@A<===DD;D=C=;;:;:+:>9990779///:::>;????/>@@@@<@=>>:>??A?;;8;<@@===B7:;A=A@?>>@AAAAA???>>>>@A;>>>>>>>9>=>AA:;:??
@ATNG8:03850:06375
GATGGTAGATACTCGCTGATACACCCAGAAGATCAGGAACTCTAGAAGAATTCAGATTTTTAACACGAGAGTAAACGTAAAAAGAAGGTTTTACAAGACTCACGTTAACAATATTGCAGCAGTACGCACACAATCGAAGCGCAGTAAGGATGGCTAGTGTAACTAGCAAGAATACCACGAAAGCAAGAAAAAAGAAGTACGCTATTAACTATTAACGTACCTGTCTCTTCCGAAACGAATGAGTACGTGTGACGTACGTGAGCTACCATCGATGGATCTGAGTCT
+
@;;B9@?@ABBBBBGCCCBFCCBCC>BCC?CCDCDC?B@CBBAAAA???<?=@@AAAAAA1?<?FFDCCAABA@8>>:;;;;';<<>4599&5<<9?>>AC@>0000<@@=A@A>@@CBCCDBCBCCBCDDD@CBBB@BBBB@@?@=@=AAA?BCBCCCCB?BAABEF@??<?AC288@@@8=;>9??AABC)?>?A979A?=;:5:59<==4=8==B@@=@ABCBAA=;:;@>6@0000@@@BCCC????:::???CCCDCBBAA>ACABBBB?BABBB??@EE
@ATNG8:03851:06386
GATGGTAGGACGAGCCGTCTGAGAGGTACTCATTCGTTTCGGAAGAGACAGGTACGTTAATAGTTAAATAGCGTAACTTCTTTTTCTTGCTTTCGTGGTATTCTTGCTAGTTACACTAGCCATCCTTACTGCGCTTCGATTGTGTGCGTACTGCTGCAATATTGTTAACGTGAGTCTTGTAAAACCTTCTTTTTACGTTTACTCTCGTGTTAAAAATCTGAATTCTTCTAGAGTTCCTGATCTTCTGGGCAGACTCTCACACGCCTACCATCGATGGATCTGAGTCT
+
;A;@<@BB>A@@;==:==B=<<=;>:;995555.54/:3;9697///99<<8<<<6626:<;;?2::)55599;;6;>7;;?>=*6626==<19499.59<99?469<<<>@CA@;F@@@?BAA=@;AB;:;?@A=A?::6:BBBDCBBBB@@@@ABA?CCD@CD@C:;:ABA:99A=?BCCC9A9?999;;;*;BBCC>AAAACBB;:;9@@@@,<8...*.*..*.0>A@>>;>:???@@@8>999,9>=995<<??@?9997:9@?@@@@>9949===@????@
@ATNG8:03851:06397
GATGGTAGGCACTGCGCACACATCCCAGAAGATCAGGAACTCTAGAAGAATTCAGATTTTTAACACGAGAGTAAACGTAAAATGAAGGTTTTACAAGACTCACGTTAACAATATTGCAGCAGTACGCACACAATCGAAGCGCAGTAAGGATGGCTAGTGTAACTAGCAAGAATACCACGAAGCAAGAAAAAGAAGTACGCTATTAACTATTAACGTACCTGTCTCTTCCGAAACGAATGAGTACTACTCTCAGAGACACACTACCATCGATGGATCTGAGTCT
+
:;==7;;=7;;;==@@==ABBB;;;79=?==ABB;;7:9BCBBB?@:@?;@?BBCCCDEE3C@@??@@?@?;:<4;9::=<.;54.5.55505::9=<;;;;;<<8<7;;8@@@4659;;666@B>=@BAAA?ABBB;>987=9=?=@>@@?<?ABBBBCC@BAC::9<@@<@@B?A?==87735;<==>1<?=?///6;::>,/+.77826265999;@=566<<<@<??C=>BB?A@@A@?BBBABBAAAA9::A998AACC?A@96//0;>>>A888??<
@ATNG8:03852:06367
GATGGTAGCTCTGCTCTGACTCTCGTACTCATTCGTTTCGGAAGAGACAGGTACGTTAATAGTTAATAGCGTACTTCTTTTTCTTGCTTTCGTGGTATTCTTGCTAGTTACACTAGCCATCCTTACTGCGCTTCGATTGTGTGCGTACTGCTGCAATATTGTTAACGTGAGTCTTGTAAAACCTTCTTTTTACGTTTACTCTCGTGTTAAAAATCTGAATTCTTCTAGAGTTCCTGATCTTCTGGGCAGACTCTCACACGCCTACCATCGATGGATCTGAGTCT
+
;CB>:BBBBC=@CCCCCCEGECCCBBBCDCBA?BCCC>CD@C@CBBBCCC@CCCCC?B@CCCB?EAEGCCCDCBB?@@@AA2AB?CBCD=BB:;9;CB?CC=;;;BCC@BBCCDEDD>A@B>B>BBCBBCCC@BBDD?CBCCCCCCBBBBBB@@@?C;:;;C@C?CCCAABCDDADCCCF<C@B>AABBB0BCAAA>BBBBGFCBBB@CCCC5CCBCC@C@DC?BBBBA@@?B?BBCECC>AACJ?CCCA@@BBBBBBBCC>BAB?BBBBCCC@CCBBABAB@?
@ATNG8:03854:06393
GATGGTAGTATCTGTCTACGAGAGCCAGAAGATCATGAACTCTAGAAGAATTCAGATTTTTAACACGAGAGTAAACGTAAAAAGAAGGTTTTACAAGACTCACGTTAACAATATTGCAGCAGTACGCACACAATCGAAGCGCAGTAAGGATGGCTAGTGTAACTAGCTAGAATACCACGAAAGCAAGAAAAAGAAGTACGCTATTAACTATTAACGTACCTGTCTCTTCCGAAACGAATGAGTACACATCTCGTGTCGTGCTACCATCGATGGATCTGAGTCT
+
55555<<?B@;;@BBBBBBAA@CBB?B?@<@BBBB;997;??B>BA<@<4804?@@@AAA1?<?BA@CCA;:0A<AA@@@@@000,/7<;</=AC?BBCBBBB@@=@@BB@CAA>ABCCCCBBBBBBHGDGCABBBB@BBBACD;;:;@D<;;;CDDCBBB?DCCCDCCCB@???=??BBB=A??9===??.?B?B??@BCBBB9958?@@9?;>AEEC@CCBBBBB@C?CCC=B@@=@AABBAAABBBBBBBBAAACBB::9C???8;99A?BCB???AAAA
@ATNG8:03858:06395
GATGGTAGTATCTGCACACTCTGTCCAGAAGATCAGGAACTCTAGAAGAATTCAGATTTTTAACACGAGAGTAAACGTAAAAAGAAGGTTTTACAAGACTCACGTTTAACAATATTGCAGCAGTACGCACACAATCGATGCGCAGTAAGGATGGCTAGTGTAACTAGCAAGAATACCACGAAAAGCAAGAAAAAAGAAGTACGCTATTAACTATTAACGTACCTGTCTCTTCCGAAACGAATGAGTACATAGATATACTTATAGCTACCATCGATGGATCTGAGTCT
+
5>A?<>BAA;655;<=966><>;;;:BBB=@;;;@A=A=>>>00/9;??=@;@@?;;===,=9===998?@?AB=??AEDCC5;;758;<=9B@@?B966@@@;;;6;<@A?BBB8;;@@@CCCCCBBBCDDE?A@CBBBBCAAA??=@?B?@=?BBABBCC?BAAACD?BB?AAB?B@9999+:9930<<<==&<<9////==AAC;><=?@@;>:>>B@@<@AABBBBAC?CBF>BBB?BBBABBCBBCCBBCBBBB?BBBBBBAA>ACDCCBB?B>:9@?A=>>
@ATNG8:03859:06374
GATGGTAGTACATGATAGACGACACCAGAAGATCAGGAACTCTAGAAGAATTCAGATTTTTAACACGAGAGTAAACGTAAAAAGAAGGTTTTACAAGACTCACGTTTAACAATATTGCAGCAGTACGCACACAATCGAAGCGCAGTAAGGATGGCTAGTGTAACTAGCAAGAATACCACGAAAGCAAGAAAAAGAAGTACGCTATTAACTATTAAACGTACCTGTCTCTTCCGAAACGAAATGAGTACTATGTAGAGTCTATACTACCATCGATGGATCTGAGTCT
+
5::=8BB=;;;<;;:;==5555599.555.5<<;56469=;;::44.4:5969344=>>>,@;AA@;96A;<?@8@<@ACBB.499=4===+=@A6;;ABAAA;;;)97?@<??;9=;<<B@@@@A@@@CCDC?BB;;69@?A@=9949>CCDBEDDBB@B@:>>>;>A:>>:=;;8;<===78;;677889(8<9@999BA@<>38177;7,37(359;><??>>==<2525><2;555/5<?ADEA?>>ACA??=998=>@A===>BBAAA>B=A887===;;;
@ATNG8:03859:06395
GATGGTAGCGCACACATAGATACAGTACTCATTCGTTTCGGAAGAGACAGGTACGTTAATAGTTAATAGCGTACTTCTTTTTCTTGCTTTCGTGGTATTCTTGCTAGTTACACTAGCCATCCTTACTGCGCTTCGATTGTGTGCGTACTGCTGCAATATTGTTAACGTGAGTCTTGTAAAACCTTCTTTTTACGTTTACTCTCGTGTTAAAAATCTGAATTCTTCTAGAGTTCCTGATCTTCTGGAGATATCATCAGCGAGCTACCATCGATGGATCTGAGTCT
+
5:CC@CCBBBCDCCBBBCCCCCBBBCBBBDCC@CBBD?DC@C@CCCGGCD@CCDDD@C@CBBD@CACCCCBBB@B<99999'9B=ABBC=BCBB>BCF@AA?A@BBBB@BCCCCBBD@DDD?B?BCCCDB@C@CCBA?BCCCCCCCCCCBBBBBB?DCC@BB?B@BBBDCCCCDACBBBB:@>D;;;:;;*;CCCC=BBGDCCGCCC@BBBB2BCCCC:;;;EACCCCCBB?B?CCCCBB?BBC@CCCCCDDDDBCBBCCCCBBB@BBAADBB?ACCCDC@B@C
@ATNG8:03860:06399
GATGGTAGCACACGAGATCTCATCGTACTCATTCGTTTCGGAAGAGACAGGTACGTTAATAGTTAATAGCGTACTTCTTTTTCTTGCTTTCGTGGTATTCTTGCTAGTTACACTAGCCATCCTTACTGCGCTTCGATTGTGTGCGTACTGCTGCATTATTGTTAACGTGAGTCTTGTAAAACCTTCTTTTTACGTTTACTCTCGTGTTAAAATCTGAATTCTTCTAGAGTTCCTGATCTTCTGGCGCGTATGTATGTCGCCTACCATGATGGATCTGAGTCT
+
<9@96=<9;;DCBBBCBCCCHCBBC@;9;9@@=ABAJ?GE@C@CCBCBAB@BCCBB@B?BBCD=?>@BCCABC:984;;;;+?@=A???:?BBB>BBC?AA;??@A@A?BCDBCCCC799A<A<>@A@@@>><=A@@377@@@A???AAAB>>>>?;;;7;B=@<??AAA<<77179999,95:69;;;;+;;9::-75:5558:55-/./&....73848848;::922-249>>@;;7;=B=>>???>>>@@<;;@>=9>:;5:AAA??;?A@???>>>@
@ATNG8:03861:06385
GATGGTAGAGAGAGCTCTCTCATCGTACTCATTCGTTTCGGAAGAGACAGGTACGTTAATAGTTAATAGCGTACTTCTTTTTCTTGCTTTCGTGGTATTCTTGCTAGTTACACTAGCCATCCTTACTGCGCTTCGATTGTGTGCGTACTGCTGCAATATTGTTAACGTGAGTCTTGTAAAACCTTCTTTTTACGTTTACTCTCGTGTTAAAAATCTGAATTCTTCTAGAGTTCCTGATCTTCTGGTATACACACTCGCTCGCTACCATCGATGGATCTGAGTCT
+
/:;;:AACBCDAB@A;66;;<<A?ACACADCA?ACBC=A@>A@BBBCCDG@BBBCC@C@CBCC@D?CAABBCAA@;99888$9738@BB>CBBB?BBC?BB=AAAB@@=@AAABAAA@>==<@<??@@@>>><@@@@:>>@???AAAAA@@788?6:;;;;;6;=AAAAAAABF=A;;;:1:9=978777+8><=?8>;::;:<6//)////(/6:7<6;7:A>ECB>===;>=CBBC;;7:>><??;;;@@;;:A@>>:::BED<>===A<<9===@A????@
@ATNG8:03863:06364
GATGGTAGTACATGATAGACGACACCAGAAGATCAGGAACTCTAGAAGAATTCAGATTTTTAACACGAGAGTAAACGTAAAAGAAGGTTTTACAAGACTCACGTTAGCAATATTGCAGCAGTACGCACACAATCGAAGCGCAGTAAGGATGGCTAGTGTAACTAGCAAGAATACCACGAAAGCAAGAAAAAGAAGTACGCTATTAACTATTAACGTACCTGTCTCTTCCGAAACGAATGAGTACTATGTAGAGCTCTATACTACCATCGATGGATCTGAGTCT
+
/=;98ADABD?CCCCCCCBC9;;BB@FEC@DBBBCC6:8;BCBBBB@BB?A>??@BCCCB5BACDGDFCCCAA@6>B;:;;.9A;A2;:;&5;;7>AA;@BA::6;AAB?CCD@CCCCCCCCBBBDCBBBD@CDBB?BBCCBB??<A@BAA?BCBCCCCC=BBBBBA?AA?BBB>@@@?>8@??;?AAAB3BB@BA@ACDEBB?A?B=@D:=:=DCAA?ABA@@BC@B?BCC>CBB?ACCCCCCBBAA@BBBBBABABB@BB>=;=B@>?@C?B??@B???BB
@ATNG8:03863:06367
GATGGTAGACATATCGTACTCTCTGTACTCATTCGTTTCGGAAGAGACAGGTACGTTAATAGTTAATAGCGTACTTCTTTTTCTTGCTTTCGTGGTATTCTTGCTAGTTACACTAGCCATCCTTACTGCGCTTCGATTGTGTGCGTACTGCTGCAATATTGTTAACGTGAGTCTTGTAAAACCTTCTTTTTACGTTTACTCTCGTGTTAAAAATCTGAATTCTTCTAGAGTTCCTGATCTTCTGGTGAGATATGCATGATGCTACCATCGATGGATCTGAGTCT
+
5;<@<;?;CDDCBBABABAA>CCCCBCECCCA<@994)4<7@?BBBAABC@CCB??;?<@?>?>B@BBBBB??AA<99:::)8>;@9:9(57736@?>8@A599?CBB?BCA@@>@@<@@@:@:@A>>>>>>;AAAC6<<@@A?<<>AABB@:::;>=><?@<@<AA???AAAA;AAAAA3>6:48////(/6677)//88778<<<399:9+7<<;>:=9=B<>>>C@@@;@=BAAA>>6;;<8;>>>===???@??>>>>=?A;=;;;;;;6;A==;;;=?@
@ATNG8:03868:06373
GATGGTAGGCGTGTGAAGTCTGCCCAGAAGATCAGGAACTCTAGAAGAATTCAGATTTTTAACACGAGAGTAAACGTAAAAAGAAGGTTTTACAAGACTCACGTTAACAATATTGCAGCAGTACGCACACAATCGAAGCGCAGTAAGGATGGCTAGTGTAACTAGCAAGAATACCACGAAAGCAAGAAAAAGAAGTACGCTATTAACTATTAACGTACCTGTCTCTTCCGAAACGAATGAGTACGATGAGGAGCTCTCTCTACCATCGATGGATCTGAGTCT
+
BADD@CCD?C@AACDD@CBBBBCC=CBD?CCCCBB@B@BCCCCCB?BD?C?CCEAA@AA2@@BCBABBBCAA@:??<<<>?.>?<@8???5?@C@DBBBCCABB?B=?><>>>9>>>>@>>==AAAA>>>>9>AAA;<;<>>>@@:>:>>B>BBB@@@BA>BB??AB>BB>BBB>@ABCF<@?=9<<<<<,7829?CBAAAAA;@<@?==:;=>AAAA;===>===9>;<<91;8929ABBBBB@@@BCC?CCC>>>AAAB;;7;>BBBBC>AA????><<<
@ATNG8:03869:06389
GATGGTAGTATCTGCACACTCTGTCCAGAAGATCAGGAACTCTAGAAGAATTCAGATTTTTAACACGAGAGTAAACGTAAAAAGAAGGTTTTACAAGACTCACGTTAACAATATTGCAGCAGTACGCACACAATCGAAGCGCAGTAAGGATGGCTAGTGTAACTAGCAAGAATACCACGAAAGCAAGAAAAAGAAGTACGCTATTAACTATTAACGTACCTGTCTCTTCCGAAACGAATGAGTACCTCTCAGACGCTCGTCCTACCATCGTCCGACTAAAGTCT
+
?;==<CCCC=BCCCCCCBCECCCBB@BFC@CCCCBB@B@BBCCCCC@BD@D@DFE?????1?ADCBCBBBBBBA9AA;;;;:*:@>B;@@@9ABE@CCCCCCB@@;@=AB?BCCADCBABCCDDDEB@@CCD?CCCC?BBAABBBB@D@CCC?CCBBBCCC?CCCBBB?BC?@AA<??AA?;??=999999.:A?B???BBBC@:617=>>,/,/:@BA?BB@@?@@593998-377-3339>>>;=BBDBBBBBBBBB?A=BBB<@???BB?BCCCCC>BAAA
@ATNG8:03878:05806
GATGGTAGTATATCGCGTCGCTATCCAGAAGATCAGGAACTCTAGAAGAATTCAGATTTTTAACACGAGAGTAAACGTAAAAAGAAGGTTTTACAAGACTCACGTTTAACAATATTGCAGCAGTACGCACACAATCGAAGCGCAGTAAGGATGGCTAGTGTAACTAGCAAGAATCCACGAAGCAAGAAAAAAGAAGTACGCTATTAACTATTAACGTACCTGTCTCTTCCGAAACGAATGAGTACTACTCTCAGAGACACACTACCATCGATGGATCTGAGTCT
+
8:;<7<><<<===56699556999<.544.4555;;.5.555555=7;;;@:>=<@@AA@,@6;:?@BBBB999-9399;==+==8;0555&55549CCDCC9:;:)959929@<.56556=<A@CAAA;:;A=?:657<?:;;CCC?C?BA@=@>>@A@DDAF??>=?880*0/(//66166=6778777$77188::<<=;;7<7;9;<6<8:7>?@:999>>>?;><@@C=A00-000////;<<C@?@@0///898-----(--..25>7>::>>:::<<
@ATNG8:03881:05808
GATGGTAGAGAGACTGTAGCGCACCCAGAAGATCAGGAACTCTAGAAGAATTCAGATTTTTAACACGAGAGTAAACGTAAAAAGAAGGTTTTACAAGACTCACGTTAACAATATTGCAGCAGTACGCACACAATCGAAGCGCAGTAAGGATGGCTAGTGTAACTAGCAAGAATACCACGAAAGCAAGAAAAAAGAAGTACGCTATTAACTATTAACGTACCTGTCTCTTCCGAAACGAATGAGTACCTCTCAGACGCTCGTCCTACCATCGATGGATCTGAGTCT
+
/A:;6AA@>@@A;96>DCECBBBBB<BCD@EBCBCD?B:;:BCC@A>A?;?=888BCC=A+C8B=8888;999>37;44444$4B<B4995&5557;5566555<8>?CB?BCB?BB@@@@AAAC;;;BBAB?BA@@=:59<@A?B>A?C@@=@AA@@@AB?BC:93>:87/3;;,333992=;;;;=????(?@?A?=>=;:;95:<=;:917157@>>:>>954547<79::4::=7:;;:>>>87378;;@B@@=A=771786/5////.70955555////
@ATNG8:03885:05792
GATGGTAGCACGACACGACGATGTGTACTCATTCGTTTCGGAAGAGACAGGTACGTTAATAGTTAATAGCGTACTTCTTTTTCTTGCTTTCGTGGTATTCTTGCTAGTTACACTAGCCATCCTTACTGCGCTTCGATTGTGTGCGTACTGCTGCAATATTGTTAACGTGAGTCTTGTAAAACCTTCTTTTTACGTTTACTCTCGTGTTAAAAATCTGAATTCTTCTAGAGTTCCTGATCTTCTGGAGATACACATGATACTCTACCATCGATGGATCTGAGTCT
+
;BBB<CCCDCD;66?C;99666=BCCEGCCCCACDDD>DF>A@BCCBBBB?BECCC?B?BCCC?B?CCCBBBDCB@BBAAA2@A>A@@B<BCBB>BBB?BF;<<@A9979BBBFBBB?B??<@=@@>>?@@@<@@@?=AAAA=>>AAAAAAA???;9<<=DC<A:@@AAA?@@D;???BB6>;?:==<=<+=@:::)//7///<::>=BAAA/@???B<@<>>:===A=>>:>=BB>>>?=??A<ABAAAAA><<<A@@@B@>886799;///7<<<<?@???@
@ATNG8:03885:05802
GATGTAGTGCGTGAGAGAGAGACCCAGAAGATCAGGAACTCTAGAAGAATTCAGATTTTTAACACGAGAGTAAACGTAAAAAGAAGGTTTTACAAGACTCACGTTAACAATATTCAGCAGTACGCACACAATCGAAGCGCAGTAAGGATGGCTAGTGTAACTAGCAAGAATACCACGAAAAGCAAGAAAAAAGAAGTACGCTATTAACTATTAACGTACCTGTCTCTTCCGAAACGAATGAGTACTATAGACTATCTGAGACTACCATCGATGGATCTGAGTCT
+
?;A<BCCCECBBBCCCCCCCDCCC=CCC@DCBB@@?@@BBCCCCC@AC=A?CCCCCCCC3C?ABBCCCCBBBB>AA?@@@?0@A=A5;;;.;BB?CBBBCCCCCAD?CC@CCB?BBCCBCCCCCCCBBBB?DCBB?BABCBBAA?B@DBB?BCBBBAAC?CAAAAB@BB?>>?2999888+9992999999%9>=A:48><AA<:;:99AC3858CBBB@BBCBABB;@<:9:5:DD@CBABDCCBBBBBABBBBBBBBBCCBBB>B@@@BBB>BBCBBB@@@B
@ATNG8:03890:05769
GATGGTAGGCTCACGTACGTCACACGTACTCATTCGTTTCGGAAGAGACAGGTACGTTAATAGTTAATAGCGTACTTCTTTTTCTTGCTTTCGTGGTATTCTTGCTAGTTACACTAGCCATCCTTACTGCGCTTCGATTGTGTGCGTACTGCTGCAATATTGTTAACGTGAGTCTTGTAAAACCTTCTTTTTACGTTTACTCTCGTGTTAAAAATCTGAATTCTTCTAGAGTTCCTGATCTTCTGGTATGACTAGTGTACTACTACCATCGATGGATCTGAGTCT
+
:?CC?CBC?CCCCBBBCAABCDCCCCCCCCCCC?CAAA=AF@C@BCCCCBB>BCCCC=C?BCCC?C=@@BBBCCBB??????.?@<@BBE>BABB?BBB>BC?BBCD8858???BBBB?BB@<?;?AAAA?===AAA>=?>????<<>?>>@@@@@<>>=<AC=C<>>>?@CAAA:AAADD;D;@<@AAAA/AA888*//8///<9:=;???@/>@@<@6:6//,/<<<;;;7;<@@BA@@;??B=???A>>>A@@@AAA?>>@>@;@?AAD??;>>=<=;;;>>
@ATNG8:03896:05801
GATGGTAGGCGTGTGAGAGTCTGCCCAGAAGATCAGGAACTCTAGAAGAATTCAGATTTTAACACGAGAGTAAACGTAAAAAGAAGGTTTTACAAGACTCACGTTAACAATATTGCAGCAGTACGCACACAATCGAAGCGCAGTAAGGATGGCTAGTGTAACTAGCAAGAATACCACGAAAAGCAAGAAAAAGAAGTACGCTATTAACTATTAACGTACCTGTCTCTTCCGAAACGAATGAGTACGATGAGAGAGTTCTCTCTACCATCGATGGATCTGAGTCT
+
BCCC@BBB?BAABCDDBBBBBBCCC>CDD@DDCBCC?C?BBCCCDD?BB?B@CBB::::-;>A@ACCBBB???9=@77777(8?8<5??=5?AB?BBBBBCBBB?B?@@<>:87:AAAB@>=?@@@?@>>>9>AAC5;;>@@@@@;A;A@A?AAAAAAAA>AB@@BB>BB>BBC>?<7778+9=>9?>>>>/;;5;;:;A@@>><>>@@@?;@=AA>>>;>?<;;<<8<8=AA:A>><???BAAABBBBBAA@@??<?>>=CA5505?AAA==9>??>?===>>
@ATNG8:03901:05760
GATGGTAGTCTCAGATAGTCTATAGTACTCATTCGTTTCGGAAGAGGACAGGTACGTTAATAGTTAATAGCGTACTTCTTTTTCTTTGCTTTCGTGGTATTCTTGCTAGTTACACTAGCCATCCTTACTGCGCTTCGATTGTGTGCGTACTGCTGCAATAATTGTTAACGTGAGTCTTGTAAAAACCTTCTTTTTACGTTTACTCTCGTGTTAAAAATCTGAATTCTTCTAGAGTTCCTGATCTTCTGGACAGAGTGTGCAGATACTACCATCGATGGATCTGAGTCT
+
:5558=5;6<@@@BBCCDBAACC;;:;5/9/0)/777.9>=B=B:<5<;;:5:9@;9448>959:E:BBA::4449.44888'444(43;;2////)/::4<>269???B>ABBBABBB>AAC=@=ABA@AA@B?C@A@?AABAAAAA>>>>00.::6..(-3993817///779:>9==<???+61/477:<:$/////)555555555;.5555$554595:6<<8<?@999@;?:?CC999<?@??AD;;:::@@A@@@:9;;:BB?AA@@@==9=>>?AB?AAC
@ATNG8:03902:05777
GATGGTAGCTCACGTACGTCACACGTACTCATTCGTTTCGGAAGAGACAGGTACGTTAATAGTTAATAGCGTACTTCTTTTTCTTGCTTTCGTGGTATTCTTGCTAGTTACACTAGCCATCCTTACTGCGCTTCGATTGTGTGCGTACTGCTTCAATATTGTTAACGTGAGTCTTGTAAAACCTTCTTTTTACGTTTACTCTCGTGTTGAAAATCTGAATTCTTCTAGAGTTCCTGATCTTCTGGCTCTCGTAGACAGATACTACCATCGATGGATCTGAGTCT
+
5A<D@CBDDBBBBCCCCECCGCBCBBBBBDCC@BCCD@CC?B@BCCBBCC@DDCBB?B?CBBC?C?CCABBBCBB?BBBBB3BB?@CBC;AABB@B@?9=>8779CAA>ACCCCCBB?BA@:@;@@??AA??;?AAA;AA@>>=?<<<AAAA<AA;@@A;??;A=AAAAA@?<=7;;@HE;C;>:88888(8>889)888888==>?=AAAA2?>>>B=D=??;@AAAA>=:=;>==>8838@B<A??@??@@@@DBB>>>A?>>;>>?@:::=AAA>======
@ATNG8:03905:05786
GATGGTAGGAGACACGTCGCACACGTACTCATTCGTTTCGGAAGAGACAGGTACGTTAATAGTTAATAGCGTACTTCTTTTTCTTGCTTTCGTGGTATTCTTGCTAGTTACACTAGCCATCCTTACTGCGCTTCGATTGTGTGCGTACTGCTGCAATATTGTTAACGTGAGTCTTGTAAAACCTTCTTTTTACGTTTACTCTCGTGTTAAAAATCTGAATTCTTCTAGAGTTCCTGATCTTTCTGGTGAGATATGCATGATGCTACCATCGATGGATCTGAGTCT
+
6A<<ADCC?CCBBBBBB9;;EA@ABBBCFCCC@CCDF?CC>A?@@CCHCB?BCCBB?B?CCCC>@>ABBBCBBAA;99:9:(9<8>??>8>CAA?AAB?BB@@@ABBA>BBBBBCA@>AAA:>:>?A>>>>>;>A@@<@@@@>>>>>ABBAAA??<???;?C<>;>@;::B@==:>??AA5A<B9==AAA/A?<<=2::?<<<<<8818888(5=>>B=B<@@<>>?B>>>;?<?A@@888-8=@<???CA;;;;;===A>;;;=B<@>==AA@<@A@@@>>>??
@ATNG8:03908:05784
GATGGTAGCATCATGCATATCTCACCAGAAGATCAGGAACTCTAGAAGAATTCAGATTTTTAACATCGAGAGTAAACGTAAAAAGAAGGTTTTACAAGACTCACGTTAACAATATTGCAGCAGTACGCACACAATCGAAGCGCAGTAAGGATGGCTAGTGTAACTAGCAAGAATACCACGAAAGCAAGAAAAAGAAGTACGCTATTAACTATTAACGTACCTGTCTCTTTCCGAAACGAATGAGTACGATGAGATCTCGTGTGCTACCATACGATGGATCTGAGTCT
+
////)/77:755------:565;;>055=055:9:45:05/97:00)//)/388453===$3.333399334;;;133/////$/-(-(---&--838:663338715355+222+222245>==?<<;?D5999=773=0/0://4057<=><?>>>===@7554>=?9?C?BBB?B==<?.77717>CCD188;7778773784928588/3.3.///2///99444)4.48:2<::5999444<;;<8<??<<<;;:;----,,),---633:67//////9:8
@ATNG8:03912:05785
GATGGTAGACATATCGTACTCTCTGTACTCATTCGTTTCGGAAGAGACAGGTACGTTAATAGTTAATAGCGTACTTCTTTTTCTTGCTTTCGTGGTATTCTTGCTAGTTACACTAGCCATCCTTACTGCGCTTCGATTGTGTGCGTACTGCTGCAATATTGTTAACGTGAGTCTTGTAAAACCTTCTTTTTACGTTTACTCTCGTGTTTAAAAAATCTGAATTCTCTAGAGTTCCTTGATCTTCTGGGCTGCGCTGATATGCGCTACCATCGATGGATCTGAGTCT
+
5;DF?CCBBBCCFDCECCCCCDFCCBBBCC;:;;DDC>BC?A>@CC>@?@=?@@@A;@=@?@?@C@CBABBB?8>>BBCCC1=??BDCC;@99:7:8>?BB=??BBAA>??;;>>8839>>>G<??A;;;>==@>>><===@===>>?>?>>>>>:>>><;;5;8=@??>AABD;?;;;:/:4:4:====/>>===6;;;AAAC@888*88888%8:<=><A<;::==>:79.6/719:=>>;777@6@///===<>>>A>>>B>>><???@@AB=DAAA??@BAA
@ATNG8:03916:05775
GATGGTAGCGCACACATAGATACAGTACTCATTCGTTTCGGAAGAGACAGGTACGTTAATAGTTAATAGCGTACTTCTTTTTCTTGCTTTCGTGGTATTCTTGCTAGTTACACTAGCCATCCTTACTGCGCTTCGATTGTGTGCTTACTTCTGCAATATTGTTAACGTGAGTCTTGTAAAACCTTCTTTTTACGTTTACTCTCGTGTTAAAAATCTGAATTCTTCTAGAGTTCCTGATCTTCTGGACAGAGTGTGCAGATACTACCATCGATGGATCTGAGTCT
+
4444.5=AACCEBBBBCBEBBBBBCCCCA@:97;AAB=BC@D?CCBCCCC@CCCCC@D@CBBB?C@DBBBCCCCC?@?>?>0?D@CCCD>CB@@=@BB=BC9;:ACAB@BCDCDDCC@BBC@C@CCCCCCCC@CCDE?CCBBBCD@CCJADCCCC?B;;7;B?B?BBBCBCFBC@CCCCC;C@C>@@@@?,>B@@@=ACCCCCCBAA5;;;;*;AABC?B@BC@CDDCCBB@B?CCCBBB>BAC@CCCCCCCC@:9:CCCCBBBB@BBBBCDD?AAAAACAAAC
@ATNG8:03916:05801
GATGGTAGATACTCGCTGATACACCCAGAAGATCAGGAACTCTAGAAGAATTCAGATTTTTAACACGAGAGTAAACGTAAAAAGAGGTTTTTACAAGACTCACGTTAACAATATTGCAGCAGTACGCACACAATCGAAGCGCAGTAAGGATGGCTAGTGTAACTAGCAAGAATACCACGAAAAGCAAGAAAAAAGAAGTACGCTATTAACTATTAACGTACCTGTCTCTTTCCGAAACGAATGAGTACGAGAGAGCACACGTGTCTACCATCGATGGATCTGAGTCT
+
5@AEADDABBBBCCCCFCGCBA@@@;@BCADDCCA?>@?AACDBBA?AC@C@BA@99999(9<ACBBBHDD?>=7<AACCCD5BAA4;;;;*;BC@CBCCBCDCC?B?BD@CCC=@@ACCCBBBBBCCBBBB@CDBB?BACCBB@@>B@CAB?ACCCCCAB?ACACCC@AA>???9==9999+9>>;999999%9<;<:49BBB=6*,),,,,(,(,67./+9>=@@?AA:A;???7>??>ABBDCCBBAAAB???BB???BBBBBBB??;;;;;;8>===<<7///
@ATNG8:03917:05790
GATGGTAGCGAGCGAGTGTGTATACAGAAGATCAGGAACTCTAGAAGAATTCAGATTTTTAACACGAGAGTAAACGTAAAAAGAAGGTTTTACAAGACTCACGTTAACAATATTGCAGCAGTACGCACACAATCGAAGCGCAGTAAGGATGGCTAGTGTAACTAGCAAGAATACCACTAAAAGCAAGAAAAAGAAGTACGCTATTAACTATTAACGTACCTGTCTCTTCCGAAACGAATGAGTACGAGAGTCAGAGCAGAGCTACCATCGATGGATCTGAGTCT
+
49443:9:==595::::==;:>>00/975:<<A@@=@4::::3//59;+/+/6;99959$59;@B=BB;69@E=@B@A???0>::;8===0?>;7;@AACBCBD5;5;;5;AC?BBBCCCC;;;;AA@B=<9>CBB?BCB@@;;;49;>5616>><<A@A;A;;:?<9>A494;5333337&7871;;;;;.;988=6///<8:>B<@?88/88<<A:;6;CBBBDC@B@CCB>BBB?B@@?A???CA???BBCCBBBAAABCDC>B:::BBC@CAA<<;;;BB
@ATNG8:03918:05783
GATGGTAGGCGACATACATACGCGCCAGAAGATCAGGAACTCTAGAAGAATTCAGATTTTTTAACACGAGAGTAAACGTAAAAAGAAGGTTTTTACAAGACTCACGTTAACAATATTGCAGCAGTACGCACACAATCGAAGCGCAGTAAGGATGGCTAGTGTAACTAGCAAGAATACCACGAAAGCAAGAAAAAGAAGTACGCTATTAACTATTATCGTACCTGTCTCTTCCGAAACGAATGAGTACGATGAGATCTCGTGTGCTACCATCGATGGATCTGAGTCT
+
BDCB?BCC@DCCCCCCCCCCCCCCC?CCEACCBBBB@B@BBDBBBD@BB?A@CCC99999:%;?CECCCCCCCCD=CCCCCCC3CC@D<AAAA1AFFAFABBDCCCB?B?CC?CCC<@@CCBBBBCBBCCCCCE?CDCC?BBCCCCBB?B@B@@>@CCCDCCC?BCCCCC@AB>BBA9>>877)9@@;>@@@@2AB?C?>?CAA993:9??AB=A==;??@=@A9;://)/7///+/;:6>AABBAA@@@BAAAAC;;8=<<:<<;;7;AA>>>D@C???BBBBAC
@ATNG8:03918:05806
GATGGTAGACACGTGTGCTCTCTCGTACTCATTCGTTTCGGAAGAGACAGGTACGTTAATAGTTAATAGCGTACTTCTTTTTCTTGCTTTCGTGGTATTCTTGCTAGTTACACTAGCCATCCTTACTGCGCTTCGATTGTGTGCGTACTGCTGCAACATTGTTAACGTGAGTCTTGTAAAACCTTCTTTTTACGTTTACTCTCGTGTTAAAAATCTGAATTCTTCTAGAGTTCCTGATCTTCTGGGTCTCTCTCTCACGCACTACCATCGATGGATCTGAGTCT
+
;BCC?AABCCE@AABAAACDBAADHCCBCDBB@BCCC?DC@C?BBDCCCC?BBBCC@B>@@DD?C?BBBBBBBBA?CCDDD3AA=@99:28@@A@CCEADC5:99A@@<ABCBBBBC?@@A=D;??A>>@@@<@@@A;?>>>CA@>>>AAAA<==<>=@?BC>A>ACCBBBBBB;?;>>>2><A7:;BBB/BD@A@7;;??;;;AA@5;:::+;::;?<C;;;6;>??@@A<@<ABCBBD:====6=A=>=AA@@>>===>===>:=@AAA==9::///<<???
@ATNG8:03919:05786
GATGGTAGGCACTGCGCACACATCCCAGAAGATCAGGAACTCTAGAAGAATTCAGATTTTTAACACGAGAGTAAACGTAAAAAGAAGGTTTTACAAGACTCACGTTAACAATATTGCAGCAGTACGCACACAATCGAAGCGCAGTAAGGATGGCTAGTGTAACTAGCAAGAATACCACGAAAGCAAGAAAAAAGAAGTACGCTATTAACTATTAACGTACCTGTCTCTTCCGAAACGAATGAGTACACACTCTCATATGACACTACCATCGATGGATCTGAGTCT
+
/@::6@@A?BA???A@@@BCCABBH>CCE?CCCC;;7;?BABDCCB>BB@E@CBA:::::):=?@@:::A??>A9==A?:>:,9>9=5@@@3@:;45999@@@AA?B?BH@DCC;;;BACCCCABAECDCBB?BBAA=@@A@B:;:?C?A@@=@AAAA;::=?>????;7707=84=9377)7=>:999:::%:757937=:<<812/2977/9988@CE@CBBBA?@<?<>?A9?995:>@@AABBBAAAAAACBB>AABBBAAA?BABBBBB?BBBBB984=B
@ATNG8:03873:05836
GATGGTAGCGCATATCAGCGCAGCCCAGAAGATCAGGAACTCTAGAAGAATTCAGATTTTTAACACGAGAGTAAACGTAAAAAGAAGGTTTTACAAGACTCACGTTAACAATATTGCAGCAGTACGCACACAATCGAAGCGCAGTAAGGATGGTAGTGTAACTAGCAAGAATACCACGAAAGCAAGAAAAAGAAGTACGCTATTAACTATTAACGTACCTGTCTCTTTCCGAAACGAATGAGTACAGAGAGTACGATATGTCTACCATCGATGGATCTGAGTCT
+
4444.499:ABCBBCCBBCCCCCDD>CBC@CCDCBB@C@BBDBBBC@BB?A?CCDCCCCC3C@CCCCCBBCCCD>BB99999*9A>B2;;;.;AB@BBBAB@@0000?BB@AAB@CCEDCBBBABBCCCBBD@CCCC>BBCCBBBB=A<ACCACCCCDCC?BBCDBB?BC?@???AA===5===999999(9@;A:9:BCBEC?B?BBEE>A>BABBB>BBBA?;;:6;?ADD@BCB?ABBCBCDCCBBBBDCCAABCBB@@@??<@BBBCBB?BBBBBBBB<<
@ATNG8:03878:05856
GATGGTAGTACATGATAGACGACACCAGAAGATCAGGAACTCTAGAAGAATTCAGATTTTTAACACGAGAGTAAACGTAAAAAGAAGGTTTTACAAGACTCACGTTAACAATATTGCAGCAGTACGCACACAATCGAAGCGCAGTAAGGATGGCTAGTGTAACTAGCAAGAATACCACGAAAGCAAGAAAAAGAAGTACGCTATTAACTATTAACGTACCTGTCTCTTCCGAAACGAATGAGTACGATGAGAGAGCTCTCTCTACCATCGATGGATCTGAGTCT
+
CFB=:BCCBC@DCBBCBBAC;;;BC@CCCGICCBBB@BBCCBBBBD@BC<?=??CAABBA2A@CDCCCBBCCCB;A@:;;;;*;B<@4;;;.;BB@CDCCCBBBB?B?BB=ACC?CCCCABBBAABDCCCAB=ACAA<ABBBCF:98;@CBC@CCBBDCCC@CCCBAB@AA>ACC@BBAC@9<99299999)9??B???DBBBF=?>@BBC?B?BBCCCACBBBBBB@B@CCC<BBC@BCCCCCBBCBBBB@A@BBA@A@?A@8979AABBCC@BB>@@@@@@=
@ATNG8:03880:05821
GATGGTAGTGATACAGATCAGACACCAGAAGATCAGGAACTCTAGAAGAATTCAGATTTAACACGAGAGTAAACGTAAAAAGAAGGTTTTACAAGACTCACGTTAACAATATTGCAGCAGTACGCACACAATCGAAGCGCAGTAAGGATGGCTAGTGTAACTAGCAAGAATACCACGAAAGCAAGAAAAAGAAGTACGCTATTAACTATTAACGTACCTGTCTCTTCCGAAACGAATGAGTACTGCGTCTCACTCTCGCCTACCATCGATGGATCTGAGTCT
+
BCCC?CABBCCCCBBBCCCFGDBCB?BBB?CCEDBB@B@AACBBCC?BB?B>BABBBD=B?BEBBCBBBBBB>BBBDDDD0CB>C4;;;.9AA;BAAABCCBB@B@CC@CBB?BBCCDCCCBCCCCCCBB@BDAA?BBB@@A@@<B?B@@?ACCCCCCC@CCABBB@AA>ABB@CC:::27>?=ABBBB3AB?BAABDCBAA>A>=@CC:>:=BAAA>AB@@@AA@CACCC:BBC?BBADDDCAAA@@@:99:9BABBC@CBB?BBBBDCC@BAAABBBBCB
@ATNG8:03881:05818
GATGGTAGCGCATATCAGCGCAGCCCAGAAGATCAGGAACTCTAGAAGAATTCAGATTTTTAACACGAGAGTAAACGTAAAAAGAAGGTTTTACAAGACTCATGTTAACAATATTGCAGCAGTACGCACACAATCGAAGCGCAGTAAGGATGGCTAGTGTAACTAGCAAGAATACCACGAAAGCAAGAAAAAAGAAGTACGCTATTTAACTATTTAACGTACCTGTCTCTTCCGAAACGAATGAGTACTATGTAGAGCTCTATACTACCATCGATGGATCTGAGTCT
+
@@F@<F06:BBCABACBCECCCCEC>BCHAHCCCDD?A?ABBBCCC@@@<????@@@CCD5EAGCAAABB;;;B;AA?@>>>1>B=D2:::&9@;;@999@BCBC?B?CC@C@@=@ABBBBCBBBBCCCCCC@CCBA>BBBBBCCC?B>BAA?ADBBBCBC@CBBBBA?AE@???@FDAAA<@?>;::::9:%9?;>?>?CBB@@@2929<<=<2938ABBB@BBBDBCC@B@BBB>BCC?BDCDBBBBBBBCCBBBBAAABBBBBBB?BA@@@@C@CBBBCB???B
@ATNG8:03881:05845
GATGGTAGATACTCGCTGATACACCCAGAAGATCAGGAACTCTAGAAGAATTCAGATTTTTAACACGAGAGTAAACGTAAAAAGAAGGTTTTACAAGACTCACGTTAACAATATTGCAGCAGTACGCACACAATCGAAGCGCAGTAAGGATGGCTAGTGTAACTAGCAAGAATACCACGAAAGCAAGAAAAAGAAGTACGCTATTAACTATTAACGTACCTGTCTCTTCCGAAACGAATGAGTACTGTATCTATGTGTGCGCTACCATCGATGGATCTGAGTCT
+
5?CC@CCCCCBBBBBBDCCBCCCCD9DDD?CBBBBB?B?CCCABA?=?C?A?BCB<>>>>1<@CBBACCCCAA?8=>:;;;;*;B?C@CIH;ICD@CCCCEDEBB?C@DDACBB?BBCCCCCCCEECCBBBD@DDBB?BBBBBBBB?B?CBA?ADCBBACC?CCCCCC@AA>AAA999CDC>BAA=@BCCA2CC?A@@@ABCCC5879A@@6;7;@CBB@BCBBBCB?B@BCC>B999:CCFCCCCCCAABC@A@BBBBA@A@@A?AB?AAAC?C@@?CBBBAA
@ATNG8:03882:05838
GATGGTAGACATATCGTACTCTCTGTACTCATTCGTTTCGGAAGAGACAGGTACGTTAATAGTTAATAGCGTACTTCTTTTTCTTGCTTTCGTGGTATTCTTGCTAGTTACACTAGCCATCCTTACTGCGCTTCGATTGTGTGCGTACTGCTGCAATATTGTTAACGTGAGTCTTGTAAAACCTTCTTTTTACGTTTACTCTCGTGTTAAAAATCTGAATTCTTCTAGAGTTCCTGATCTTCTGGGCAGACTCTCACACGCCTACCATCGATGGATCTGAGTCT
+
;CCC?BBBBBCCBBECCCCCCCCBCCEDDCBC@BBBD>BB@B@CCBBBCC?BBBBB@B?BCBB?C=BBBA@@=33,38889)9?6AA@@7@0006>::7>A?ABBB??=?BB?@@@A=B@@<@<@BAAA>>>>AAA@:A@@@AA@??@A@@@==<<9:::::3:;????AAABB:??@@@5@<>:>@DDC/=@AAA9><=;;;>>>>7>CDC/>==>A<A<=<9=BBD>>>:?=BBA@<<:=>>>7>=<=>>>@@DCAA@@9>>@<?:;:AAA=C@????@@AA
@ATNG8:03885:05812
GATGGTAGCTATACGTATATCTATGTACTCATTCGTTTCGGAAGAGACAGGTACGTTAATAGTTAATAGCGTACTTCTTTTTCTTGCTTTCGTGGTATTCTTGCTAGTTACACTAGCCATCCTTACTGCGCTTCGATTGTGTGCGTACTGCTGCAATATTGTTAACGTGAGTCTTGTAAAACCTTCTTTTTACGTTTTACTCTCGTGTTAAAAATCTGAATTCTTCTAGAGTTCCTGATCTTCTGGTAGAGCGTGCATATATCTACATCGATGGATCTGAGTCT
+
48:B?BBBBCC>???>CCCCGCCCCCABACCC@CA@@;@@=@=AABCFLH@CDCBB=@=@BAA>A=ABBBBBB<B?BBDCD1CC<?>@<3<BBC@BCA?9839?A@>@>A@@@BBAB?AA=<@<@@@@AA;:5;>;;5;;==?A>==@?>>=>>B=>=>:>=>D=@?@@>>>>><<>ACC2?;A9<<<<<*:>////)/89///67/6/7<:<(55755/6(//48==;>>><>;=@888=9===:>>;;;;;=>??>>>CBB@;;;677>//+/7//8>>>?B
@ATNG8:03885:05822
GATGGTAGCACGACACGACGATGTGTACTCATTCGTTTCGGAAGAGACAGGTACGTTAATAGTTAATAGCGTACTTCTTTTTCTTGCTTCGTGGTATTCTTGCTAGTTACACTAGCCATCCTTACTGCGCTTCGATTGTGTGCGTACTGCTGCAATATTGTTAACGTGAGTCTTGTAAAACCTTCTTTTTACGTTTACTCTCGTGTTAAAGATCTGAATTCTTCTAGGTTCCTGATCTTCTGGCTCTCGTAGACAGATACTACCATCGGATGGATCTGAGTCT
+
//AA<;@CBBBC=AB<??666>@A@@AAACCD@CCCD?CC@C@CCCCCCC;C@AAA;@<@BCC@C@DCAAAAAA@<:9889)990900(/6687<<<:<?99:AAAA=BACBBBBB?B>?<@:>=@??B>>:=A??:?;;;;>AA?888===8818==8=>;>=AA>::8::A7555@@,5.55::BBC.66666.6-----689A;AC6<885688/5/59495556;6;5:>=778*///+/;:9;;;>=?A?988;AA<<967//)/63233/--7--/7
@ATNG8:03892:05821
GATGGTAGCGCATATCAGCGCAGCCCAGAAGATCAGGAACTCTAGAAGAATTCAGATTTTTAACACGAGAGTAAACGTAAAAAGAAGGTTTTACAAGACTCACGTTAACAATATTGCAGCAGTACGCACACAATCGAAGCGCAGTAAGGATGGCTAGTGTAACTAGCAAGAATACCACGAAAGCAAGAAAAAGAAGTACGCTATTAACTATTAACGTACCTGTCTCTTCCGAAACGAATGAGTACGTGTGCGACGTGTCTCCTACCATCGATGGATCTGAGTCT
+
CC;<8<955==ABBBCBFCCCCBCC>CDCACCCC;;:;?@@CBBAB?BE@C@CCC@@@@@0@=@BACCBC9:9D:>@AA@@@1AA<?2:::*:@@>C<;;<CCDD@B?BC@CCC@CDDBCCCCAA@CCDCCC@CDCC@CBA@@A:98;@CCCACCCCDBAA?@CCCCC@CC@BBB?BBAAA<ABA<:9::9(:@=A?>?BBBAA=@>AACC?B?AAB;;7;BA@AA@=@@CBB=DAA>;;:CBBB???CCECBBBCCA@@C?CBB?B>??AAB>B>>ABAA888
@ATNG8:03892:05851
GATGGTAGTGTGTCTCTGAGAGTAGTACTCATCGTTTCGGAAGAGACAGGTACGTTTAATAGTTAATAGCGTACTTCTTTTTCTTGCTTTCGTGGTATTCTTGCTAGTTACACTAGCCATCCTTACTGCGCTTCGATTGTGTGCGTACTGCTGCAATATTGTTAACGTGAGTCTTGTAAAACCTTCTTTTTACGTTTACTCTCGTGTTAAAAATCTGAATTCTTCTAGAGTTCCTGATCTTCTGGGATGTGTCGCAGTGCCTACCATCGATGGATCTGAGTCT
+
44;:5//////7:77;;;;>==;;;==;44444333(4:5:7<===?;;59?C;;;)98@<>><?;>C?BCBAAA?BDJHF2?=7<999)959>;>;;8=>466==::49;;9@A9:6;BA<A?AB@@CAAB>@@?A<AACCBBC@@@@BAAABB?;;;?;;5;;@?@BB=BAA?ABDDD7@<@499AAA166>?@7>>99999969=CBCC1==A>>9@=<=:>>?959=;;7<=>?@?9;??D69959555599556<155=5;::=6//6:///::9;<=
@ATNG8:03893:05841
GATGGTAGTATATCGCGTCGCTATCCAGAAGATCAGGAACTCTAGAAGAATTCAGATTTTTAACACGAGAGTAAACGTAAAAAGAAGGTTTTACAAGACTCACGTTAACAATATTGCAGCAGTACGCACACAATCGAAGCGCAGTAAGGATGGCTAGTGTAACTAGCAAGAATACCACGAAAGCAAGAAAAAAGAAGTACGCTATTAACTATTAACGTACCTGTCTCTTCCGAAACGAATGAGTACTACTCTCAGAGACACACTACCATCGATGGATCTGAGTCT
+
4?>?7ABAAAA@@BBBBBCCCBC:;:;BB?BAAB@A?A@CCBBBBD@CC@B?BBBBCBCB5C@CDAABCCB???9@?@BBBB2AA=@;@@@7BBCADCDCCDBBB>B@BC@D@@?AEDDDCCCCCBBBCCCB@BBAA?BBA@BB::5;@C;;:;DCDDCCC@CECAAA@BB?BBB=AA???8>@A?BECCDC)CC?B?@@CDBBB@B>=<>=1818>A;;8;AACAAB@E=?AC<@@B?BBB@?@CBBCAAACCCCBBBBBBBBBB?B??AABD@C??ACAABBB
@ATNG8:03895:05849
GATGGTAGTATATCGCGTCGCTATCCAGAAGATCAGGAACTCTAGAAGAATTCAGATTTTTAACACGAGAGTAAACGTAAAAAGAAGGTTTTACAAGACTCACGTTAACAATATTGCAGCAGTACGCACACAATCGAAGCGCAGTAAGGATGGCTAGTGTAACTAGCAAGAATACCACTAAAGCAAGAAAAAAGAAGTACGCTATTAACTATTAACGTACCTGTCTCTTCCGAAACGAATGAGTACGAGAGAGCACACGTGTCTACCATCGATGGATCTGAGTCT
+
5CCC@CBBBDCBBBCCCCCCCCCBCABDC@CCCCBB@C@GCCCCFD@BB?B@DCBBBDDD2B?BCACBCBDBB@8==:;;;;*;C?C@DDD;CBD?BABAAABCE@B?BDACBB?AABBDBCCCCCCCBDCC?CBDB?BBBBBBBB>A=BBB@BBBBBCAB@BBAABB@BB@BBB<@@:::28>>;99::9:%9><?97:B@AAC9997<>C8><>>BBB?AA@@@BB@C?CDD>CBB?BCBCBCCBBBCCCCCAACAAACCD@BB?BB@<AAA;@>@@@???>>
@ATNG8:03896:05852
GATGGTAGTATATCGCGTCGCTATCCAGAAGATCAGGAACTCTAGAAGAATTCAGATTTTTAACACGAGAGTAAACGTAAAAAGAAGGTTTTACAAGACTCACGTTAACAATATTGCAGCAGTACGCACACAATCGAAGCGCAGTAAGGATGGCTAGTGTAACTAGCAAGAATACCACGAAAGCAAGAAAAAGAAGTACGCTATTAACTATTAACGTACCTTTCTCTTCCGAAACGAATGAGTACGAGAGAGCACACGTGTCTACCATCGATGGATCTGAGTCT
+
:DBB@BCBBC@@AFCC:;:ABABBB@BCD@CCDFAB@B@CCCCCCC@CCAC@BBB@@@@@0@@BBBCCCCCBBB>BBBEEEE5CB?A<@@@9@DDABBBBCCFDD?B?CC@CCC?A@BCCDDCCCCCC@@@DAEEA@?BBCABBBB@C@CAA?ACCCCAAA@DCCCBB?AC<@@A:?????8?>=9====?1?D@CB@AACDFC>><:==>1818@A@A7;;6;BCD@C@CCE>CBB?A:::::9ABAACB???C???BBCBBBD@BA>A?@?<@C???@???@
@ATNG8:03897:05826
GATGGTAGTGTCAGTGCGCGTCGTCCAGAAGATCAGGAACTCTAGAAGAATTCGGATTTTTAACACGAGAGTAAACGTAAAAAGAGGGTTTTACAAGACTCACGTTAACAATATTGCAGCAGTACGCACACAATCGAAGCGCAGTAAGGATGGCTAGTGTAACTAGCAAGAATACCACGAAAGCAAGAAAAAGAAGTACGCTATTAACTATTAACGTACCTGTCTCTTCCGAAACGAATGAGTACACATCGTCGTGTCGTGCTACCATCGATGGATCTGAGTCT
+
;C=B?CECCCCBBBBCCJCCCCCCC@CCC@CCB@BA=A=ACBBBBC@CD@B?@?;99999)9>@ABABCCC???8?B@@@@A2@@?@+999+:@@<ABAA??:>>;><AA<===8=A=>>>>>=>>@@A@@@=???A:??DDDA66177;;@=AB?BAAAA=AAAAAA?BD@C@?8<=777.9>=9<><<</6718:?>ABBAA<>:>==><A=BB;:;<@A?@:::<@=@@@9?>>;?@@A9::FCBBCCBBAABCCCAAABBB?BBBBCCB?BBBBBAA;;;
@ATNG8:03899:05842
GATGGTAGATATATGCACGCTCTACCAGAAGATCAGGAACTCTAGAAGAATTCAGATTTTTAACACGAGAGTAAACGTAAAAAGAAGGTTTTACAAGACTCACGTTAACAATATTGCAGCAGTACGCACACAATCGAAGCGCAGTAAGGATGGCTAGTGTAACTAGCAAGAATACCACGAAAGCAAGAAAAAAGAAGTACGCTATTAACTATTAACGTACCTGTCTCTTCCGAAACGAATGAGTACACACTCTCATATGACACTACCATCGATGGATCTGAGTCT
+
<CCC@CCCCBBBBBBEBCDDDDDBB?BBC@CCCC?@>@@CCCBB?A=AB?B?ACCCAAAA2C?CAAACBBB<<>:>BBDDDD3BB?B?CEE;CCC@C@AACCCDC@C?CC@CCC?B@CCBBDDCCCCCBBBDAECAA>ACCCCCBB?B?CBB@BCCBBBCC@CCCBBB@AA=AA@9????<8===9::9999%9?<?98:BBCAB<?<:<??4;7;BEDE@DBBBCBB?B?BBB=BCC?BBCCBAACAAAAAACCCCAAAA@C@>>=>BBBBBC?ACCCC>>>BB
@ATNG8:03900:05837
GATGGTAGTATCTGTCTACGAGAGCCAGAAGATCAGGAACTCTAGAAGAATTCAGATTTTTAACACGAGAGTAAACGTAAAAAGAAGGTTTTACAAGACTCACGTTAACAATATTGCAGCAGTACGCACACAATCGAAGCGCAGTAAGGATGGCTAGTGTAACTAGCAAGAATACCACGAAAGCAAGAAAAAGAAGTACGCTATTAACTATTAACGTACCTGTCTCTTCCGAAACGAATGAGTACACATCGTCGTGTCGTGCTACCATCGATGGATCTGAGTCT
+
/=00)/7<96AA>><;;B@@:955505=<9=;544<.4.433333848828433337777'8288<=8=8=BBB=?>@DBBB5BG=A5;;;.;AA>BAAACBBCB=A<;;7;@@?CDAABBBBBCCBBCCCC@AA@B?BBAA@@@A>B?BBB@BBBCCAAA?AAA???@CC?BB@8=?89929>>;::999.:A?BBCCC==:@=@;?=;:181759==8<@959AB?C?BBB>AAA?BBBBCBBAB???BBCABABAAB@@@>>9>@@ABBB?B@@@998?>A
@ATNG8:03906:05842
GATGGTAGCTCTGCTCTGACTCTCTTACTCATTCGTTTCGGAAGAGACAGGTACGTTAATATGTTAATAGCGTAACTTCTTTTTCTTTGCTTTCGTGGTATTCTTGCTAGTTACACTAGCCATCCTTACTGCGCTTCGATTGTGTGCGTACTGCTGCAATATTGTTAACGTGAGTCTTGTAAAAACCTTCTTTTTACGTTTACTCTCGTGTTTAAAATCTGAATTCTTCTAGAGTTCCTGATCTTCTGGCGCTCTGTCACGTCTGCTACCATCGATGGATCTGAGTCT
+
9?A<7@A@:555=AABBCABAB@;@>>>;@5629@A@;9;4924;999@:4/0/00)/2////55:6===<<:;29?:::<<<+<??7666@7==;:;=00+/;)//65>>8>?>>=<@A>BBB?C?CCA@AB@@<BBAA=@A@;;;BBBBBBBBBBB?BBB@CC@C>BA@@@AA?@<@;;;;;);2;8;9999'9?@@C<B:;9@>9;55=)959&99=9505=AD=BAA::9;4=:>;=<<<7;;<7>9>>>956?;:>@>966666:;@BB>BC;;559:44494
@ATNG8:03907:05812
GATGGTAGTATATCGCGTCGCTATCCAGAAGATCAGGAACTCTAGAAGAATTCAGATTTTTAACAGAGAGTAAACGTAAAAAGAAGGTTTTTACAAGACTCACGTTAACAATATTGCAGCAGTACGCACACAATCGAAGCGCAGTAAGGATGGCTAGTGTAACTAGCAAGAATACCACGAAAAGCAAGAAAAAGAAGTACGCTATTAACTATTAACGTACCTGTCTCTTCCGAAACGAATGAGTACATAGATATACGTATAGCTACCATCGATGGATCTGAGTCT
+
6CCC@CBBCCCCCDDD@@@CCCCCD@DBB?CDCCBB>B@CCCDDBB?BD?C?BBBCCCCC2C?CCAABBBBCC>BA@@@@@2@?:?29:98$39;?CBCCCCEAB>A@CD@@@@9=<@@AA??=AA>>=><<;<>?D;??@ADB;:7;>CAC?BBBBABBB>AA??AA?AA<BBB;?>8999+:<<8<=<<<,;<6>BBBBB@A@795:A994:<><><A=BB>>>>><A;@@C;AAA<@AAA>>@BBBC@@@CCCCAABA>>>>>;A;??BBB>B==8A8:8?=
@ATNG8:03912:05822
GATGGTAGATATATGACACGCTCTACCAGAAGATCAGGAACTCTAGAAGAATTCAGATTTTTAACATCGAGAGTAAACGATAAAAAAAGAAAGGGTTTTTACAAAGACTCACGTTAACAATATTGCAGCAGTACGCACACAATCGAAGCGCAGTAAAGGATGGCTAGTGTAACTAGCAAGAATACCACGAAAGCAAGAAAAAGAAGTACGCTATTAACTATTAAACGTACCTGTCTCTTCCGAAACGAATGAGTACTACTCTCAGAGACACACTACCATCGATGGATGATAGTCT
+
:::;///C<?9///----5---///949;;69;::94.4.48::89?4984<277373777'7498//////8///(/833333333"388/8<6<===)/--7/-,,,,,,22(.(.3.33548555>CBBBGCAABBBB?ABBA=@@AAAA;;;(/47//)/97778:@8@;?B::5:B????399999,9@@;::::9(9=:?@BB?:?==<>?::==/77'289555:5549::.4.444)4<<056<==<;989443866/-----/99661877933/)//////////
@ATNG8:03912:05840
GATGGTAGCAGACGTGACAGAGCGCCATAAGATCAGGAACTCTAGAAGAATTCAGATTTTTAACACGAGAGTAAACGTAAAAAGAAGGTTTTACAAGACTCACGTTAACAATTTTGCAGCAGTACGCACACAATCGAAGCGCAGTAAGGATGGCTAGTGTAACTAGCAAGAATACCACGAAAGCAAGAAAAAAGAAGTACGCTATTAACTATTAACGTACCTGTCTCTTCCGAAACGAATGAGTACAGAGAGTACGATATGTCTACCATCGATGGATCTGAGTCT
+
CCCD@CCCCCCCCCBDBBBBCCCCC?AAE@CCCDBB@B@BBCBBBC@BB?B?AA?99888(9=ACDCAABCBBA=AA@CBCD5FCAD@CBB;CCG@CBAACCCCD@B@BC>BBB9BCCCBCDDDECBBBCCC?CCBB?BBCCBBAA>B@CBB@BBBBCCAA?AAC@BA@AA=?>?9==99929@@;::::9:%:?=A:8:BCCCC?>:=<?D7;7;AA@@>@BAAABB@C?CCC=CCD?BBBBBBBCBBBBABBBBCDDBBBA?<<7<799A@@<@???B>>===
@ATNG8:03912:05848
GATGGTAGGCGAGAGTGAGACGCAGTACTCATTCGTTTCGGAAGAGACAGGTACGTTAATAGTTAATAGCGTACTTCTTTTTCTTGCTTTCGTGGTATTCTTGCTAGTTACACTAGCCATCCTTACTGCGCTTCGATTGTGTGCGTACTGCTGCAATATTGTTAACGTGAGTCTTGTAAAACCTTCTTTTTACGTTTACTCTCGTGTTAAAAATCTGAATTCTTCTAGAGTTCCTGATCTTCTGGCGCTCTGTCACGTCTGCTACCATCGATGGATCTGAGTCT
+
5@5506=C@CBBBBB@AABBBCHHHGCBDBAA=@BBB=CD>B>BBCBBBB>A@CDD@D?AA;;8:>ABCFCBB@?<>B@;?17958BBB6BAAB?CCC??><:99CAA?BBBBCC@A597;=A=B???AAAB<AAAB:>=;?879==@>AA==>><>>>=??<@<???AA?><<899;??.?;A:==@@@/@A<<<2:9://////==BBBA*7;>>>3>6;;3;A@@@AB5;5:9<<=>3//<7///::=:>=A@A=<;;@AAA<AAAA@@?<CCCABB?>>=
@ATNG8:03915:05833
GATGGTAGTAGTACACTAGTCATACCAGAAGATCAGGAACTCTAGAAGAATTCAGATTTTTAACACGAGAGTAAACGTAAAATGAAGGTTTTTACAAGACTCACGTTAACAATATTGCAGCAGTACGCACACAATCGAAGCGCAGTAAGGATGGCTAGTGTAACTAGCAAGAATACCACGAAAGCAAGAAAAAGAAGTACGCTATTAACTATTAACGTACCTGTCTCTTCCGAAACGAATGAGTACGTGTGACGTACGTGAGCTACCATCGATGGATCTGAGTCT
+
AC@A<BB=A<=?<<;>CCCCDCBBB?C@@>@CCCCC@B?BBCBBCC@BB@C@BAAFEDEE5A?ABB@@?CC@@A<ABB>E?2C@?;>:>=>>0;<>:?C>>>AB00-0;>>>AAA?ACCBBCCICCCCBBBCF?BB@@=@@@?BBCC?BADBB?BCBBBCCB?BBCBBB?BC?A8929<<<<5=9:4:BCCC3CD@B??@AECCB<A;>;;;<@<@?CCCACB@@@BB5;5;@@8@BB?BBBBBCCCDDECA@@BAAAAABAABAA>AAAACDD>AABBCBBBBB
@ATNG8:03872:05895
GATGGTAGGTGCTCATGAGTGTATCCAGAAGATCAGGAACTCTAGAAGAATTCAGATTTTTAACACGAGAGTAAACGTAAAAAGAAGGTTTTACAAGACTCACGTTAACAATATTGCAGCAGTACGCACACAATCGAAGCGCAGTAAGGATGGCTAGTGTAACTAGCAAGAATACCACGAAAGCAAGAAAAAAGAAGTACGCTATTAACTATTAACGTACCTGTCTCTTCCGAAACGAATGAGTACAGAGAGTACGATATGTCTACCATCGATGGATCTGAGTCT
+
:>CC?DED?BBBDBBBCCEDDCCBB?BBD@CCBC??<??BBBBBCD@DE?@<>??:9:9:);>ABBCCCCCBCD?CCCDCCC5CC>C4;;;.;CI@HAAACCCCB?C?CC=AAA?BA??BBCCDDDCCCCBC?BCCD?BBCB@@??;@=B?@>@CCCCCCC@CCAAAB?BB>BBB588877)9>>;==<=<?'=>>;:49=>BBB?B?<;B?1838?CCC@CB@@@@@=@@BBC=BCC@BBBADCCA?AAAA?AAAAAABBBBB@@<@B??A>><?DBBBBBBA@
@ATNG8:03874:05867
GATGGTAGAGTACAGTGTAGTAGACCAGAAGATCAGGAACTCTAGAAGAATTCAGATTTTTAACACGAGAGTAAACGTAAAAAGAAGGTTTTACAAGACTCACGTTAACAATATTGCAGCAGTACGCACACAATCGAAGCGCAGTAAGGATGGCTAGTGTAACTAGCAAGAATACCACGAAAAGCAAGAAAAAAGAAGTACGCTATTAACTATTAACGTACCTGTCTCTTCCGAAACGAATGAGTACGAGAGAGCACACGTGATCGATGGATCTGAGTCT
+
BBBB?CCBBBBBCCDCBBCCCCCCC=BCC?DDCCAA>A>ACCCCCB@BB?B@BBA?>>>>1??CFBABCCCAAB<AB@AAAA2AA>A:AAA7ABB?BDCCDEGBB?B@CB?BCD?BABABBDDBAACCCC@?<?DAA?ABCAAC??=@@BBB?BCCCCDBBACCCABB@A@<:9:9==9999+9==9999999%9><>949BBAAA7:776>>.918>B@@=@B@@@BB?B@BBB=CCD@CAABBCCAAADC@BBBBBBBBBBCAAA?:7;@@@CBB@@>
@ATNG8:03874:05893
GATGGTAGTGTGTCTCTGAGCAGATAGTACTCATTCGTTTCGGAAGAGACAGGTACTGTTAATAGTTAATAGCGTTACTTCTTTTTCTTGCTTTCGTGGTATTCTTGCTAGTTACACTAGCCATCCTTACTGCGCTTCGATTGTGTGCGTACTGCTGCAATATTGTTAACGTGAAGTCTTGTAAAACCTTCTTTTTACGTTTACTCTCGTGTTAAAAATCTGAATTCTTCTAGAGTTCCTGATCTTCTGGGTCTCTCTCTCACGCACTACCATCGATGGATCTGAGTCT
+
777739///;;:7;;;9;7////////7:77944.4;<;2==.5.5555<<=9<;;555.46::;:6:6/////4.499344444$48389::08:55.555.5=9666?>>:@@>BBB;;6;;=:9;<<;<ACCC=@@>>499@@>>000/9999:9:7;==8<=8<7:<://,/;;;3:5555&56;8<====)559990;<999B@::929999(9@:@@29.99259>>?@A:C9966BA<<<@@@8>?>>@@:99>@<996=;>><?<<<5655:;:::<:::<
@ATNG8:03877:05877
GATGGTAGCACGAGTCACTCATATCCAGAAGCATCAGGAACTCTAGAAGAATTCAGATTTTTAACATCGAGAGTAAACGTAAAAAGAAGGTTTTACAAGACTCACGTTAACAATATTGCAGCAGTACGCACACAATCGATGCGCAGTAAGGATGGCTAGTGTAACTAGCAAGAATACCACGAAGCAAGAAAAAAGAAGTACGCTATTAACTATTAACGTACCTGTCTCTTCCGAAACGAATGAGTACGATGAGATCTCGTGTGCTACCATCGATGGATCTGAGTCT
+
7700)///<=?;<;;;;9995555>7779)///7:551687<=00/:498:;6;?695>>>)<7:844<=9>=;<;6974::::)44047;;;1<;?8@:=<@@@@@7<8>@=9988>==?BBBBECCBCBBBB@BBBBAA;;:@@996<=@AA?BCBABBAA=???BBB?AA<??A@>>00,/;;6//0/00%0>97/./99=<><>;>>@@=D:=<C<;7;BCBABC=A=A@@8@@@7;;ACBBCCBBAABBBAA::0@000;@@=@BBB?8;7;@@ACAAABB
@ATNG8:03877:05894
GATGGTAGATACTCGCTGATACACCCAGAAGATCAGGAACTCTAGAAGAATTCAGATTTTTAACACGAGAGTAAACGTAAAAAGAAGGTTTTACAAGACTCACGTTAACAATATTGCAGCAGTACGCACACAATCGAAGCGCAGTAAGGATGGCTAGTGTAACTAGCAAGAATACCACGAAAGCAAGAAAAAAGAAGTACGCTATTAACTATTAACGTACCTGTCTCTTCCGAAACGAATGAGTACATAGATATACGTATAGCTACCATCGATGGATCTGAGTCT
+
5BDB?BCBCBCCCBCCCCCCCCCDD=BBB?DCECBB?B@BBBBBBB?AA<A?CCA<>===.>>ACBBBBBBBBB=AB@BBBB5BA?B=@@@9@CC@CAABCCCCC?C?CC@CBB?BBCCDDCCAAACCCCBB?BCA@>BBCABBCA=A?BAA?ABBBCCCC@BBBBBB?BB?999499?>>8=?>;::999:%:@;A:::CB@;@-/,/9=<0716?BAB?BAAAABB@C@CEB>BCC@DBBCCCBBB@AACCCBBBB@@=>?AAA=A<<<@@@<A>?@@@?:::
@ATNG8:03877:05901
GATGGTAGGACGAGCGTCTGAGAGGTACTCATTCGTTTCGGAAAGAGACAGGTACGTTTAATATGTTAATAGCGTAACGTTCTTTTTTCTTTGCTTTCGTGGTATTTCTTGCTAGTTACACTAGCCATCCTTACTGCGCTTCGATTGTGTGCGTACTGCTGCAATATTGTTAACGTGAGTCTTGTAAAAACCTTCTTTTTACGTTTACTCTCGTGTTAAAAATCTGAATTCTTCTAGAGTTCCTGATCTTCTGGGCAGACTCTCACACGCCCTACCATCGATGGATCTGAGTCT
+
:<<=:>:505:445:99::4459:5:5555666;=;;244.44(4;977//)//////)/2/5599.4.444/:::6///2//////#///)/55<4;;;<7<555)5<.5555:A9666;<<55155;495:<<9==99.99==4>@?555<;;;<<<<<:?600/8::8=6;;;:::9::7445;::':6;799999$44<;<2;///77///9.5555$55555059=>76/////96:4999666266>?8==><<<6665<<:555)5994;>A=CCC@AAA@?>==>9
@ATNG8:03878:05876
GATGGTAGCGCATATCAGCGCAGCCCAGAAGATCAGGAACTCTAGAAGAATTCAGATTTTTTAGCACGAGAGTAAACGTAAAAAGAAGGTTTACAAGACTCACGTTAACAATATTGCAGCAGTACGCACACAATCGAAGCGCAGTAAGGATGGCTAGTGTAACTAGCAAGAATACCACGAAAGCAAGAAAAAAGAAGTACGCTATTAACTATTTAACGTACCTGTCTCTTCCGAAACGAATGAGTACTATGTAGAGCTCTATACTACCATCGATGGATCTGAGTCT
+
BB?@7?:69DECBBBCCCCCCCCCC>CCC@CCCCBB@C@BCCBBBC@CC?C?CBBBCCCCC*CCBCCDDDCC:::.:B;:::;*;B5;5;;0:??;AA?@CBCEE@D?BB?BBA?BBBBCCBBCCCDDDCBC?CDAA?AACCBB??<@?@??<ABBBBCCC?AAABCC?@@=ACB<>>777):>=9999999%9>;>>8>BAAAA3818>888,706=B@@<@@@AACCAEACCB>BCC@DCCCCCCCAABABCBBBBBB@A@BC@@<@BB@A@C?CCCBC???AC
@ATNG8:03879:05894
GATGGTAGCGCATATCAGCGCAGTCCAGAAGATCAGGAACTCTAGAAGAATTCAGATTTTTAACACGAGAGTAAACGTAAAAAGAAGGTTTTACAAGACTCACGTTAACAATATTGCAGCAGTACGCACACAATCGAAGCGCAGTAAGGATGGCTAGTGTAACTAGCAAGAATACCACGAATGCAAGAAAAAAGAAGTACGCTATTAACTATTAACGTACCTGTCTCTTCCGAAACGAATGAGTACAGAGAGTACGATATGTCTACCATCGATGGATCTGAGTCT
+
4444.4445ACBCCCCCCEDBBBCC@CCCACCCDBB>@>@BBDDCC@@A?BADCBBBCCC1A=@BBBCEGGGCC=CBBBBBB5BC=E5;;;.;CC@CBBBCBCCB?B?BB?BBB>??AADCBBBBBBEECBB>AB@@<BBA@BC??=AACCC@BBBBCCCC?CCCABB?AA@BCC=?>CC>>=881889999%9??A97:CBCBB<><<@BA5;6;=BA@>BBBBBBB@C?BAC=CCC>AACCCBBAAAA@@@BBBBBABBBBBBA?@BBCCBB?BBBBBBBBBB
@ATNG8:03882:05895
GATGGTAGGAGACACGTCGCACACGTACTCATTCGTTTCGGAAGAGACAGGTACGTTAATAGTTAATAGCGTACTTCTTTTTCTTGCTTTCGTGGTATTCTTGCTAGTTACACTAGCCATCCTTACTGCGCTTCGATTGTGTGCGTACTGCTGCAATATTGTTAACGTGAGTCTTGTAAAACCTTCTTTTCGTTTACTCTCGTGTTAAAAATCTGAATTCTTCTAGAGTTCCTGATCTTCTGGGCTGCGCTGATATGCGCTACCATCGATGGATCTGAGTCT
+
8>44.49?>AA@@ABCBBBBCBBBB@A@BAAA<ACBC=CB>B>;;;CCCD@BABBD<@=@C@A?B@BBCCCBBBB7A@>>:+@;6@?<>7?BAA=A@?;?A>?>?BBB????999>>8;;<3929<>7869759:9<7>A<;;;<;;;>?A?>>>:;;;5;>5;5:?>=<=<<9495525&53:.7789-98;=3><=<?@A>>=8<<;;*977755<8>><@@@B>;>:?9>@A<<<3:;:<6=@AABB>?>?A@>>>>>>>:>=A;:9<9=?>>>B;;;;
@ATNG8:03887:05892
GATGGTAGCACACGAGATCTCATCGTACTCATTCGTTTCGGAAGAGACAGGTACGTTAATAGTTAATAGCGTACTTCTTTTTCTTGCTTTCGTGGTATTCTTGCTAGTTACACTAGCCATCCTTACTGCGCTTCGATTGTGTGCGTACTGCTGCTATATTGTTAACGTGAGTCTTGTAAAACCTTCTTTTTACGTTTACTCTCGTGTTAAAAATCTGAATTCTTCTAGAGTTCCTGATCTTCTGGGTGCGCTACTGTCTCTCTACCATCGATGGATCTGAGTCT
+
>><=8<695:<<@AABCCCCCICCBBBBCCDD?ABGG>CC@E@CCCCCCC@CCCA@>A@CCBC@C?BBDCCAA?@8:999:)7A<BBCD>CCAA?BBB@BB?BBBFBB>AAA@BBBB?BBB?@<??=>>>===AABE:;;:;;?@@AAA;;;;;>>>>>;>D<?;?AAAA;;;B<AAACC6;7;=>>???/?@A@A9??A;;;@@@@;????/?>>>@<@<@@<@@@@====A<???>>>::9<@6///===A@AAAAABA==//,/666<=B=@==>>@@@@@
@ATNG8:03889:05865
GATGGTAGTGATACAGATCAGACACCAGAAGATCAGGAACTCTAGAAGAATTCAGATTTTTAACACGAGAGTAAACGTAAAAAGAAGGTTTTACAAGACTCACGTTAACAATATTGCAGCAGTACGCACACAATCGAAGCGCAGTAAGGATGGCTAGTGTAACTAGCAAGAATACCACGAAAGCAAGAAAAAAGAAGTACGCTATTAACTATTAACGTACCTGTCTCTTCCGAAACGAATGAGTACGATGAGAGAGCTCTCTCTACCATCGATGGATCTGAGTCT
+
CCCC@BBBBCCCCCCCCECBBCBCCACBB?BBCCCB@C@CCBABCC?BB?B?BBBCBCBC2A>ACBBBBCB@@?8=>9;;;;*;B>C5;;;.;CB@CBBBBCHCB@B@DD@CBB?BCBBCCCBBBBCCCCCCBCCBB>BCB@AA??;A?B@@?@CCCCCCC?AACCCB?BB>BBB?BB>>>8=?>;999999%9?<@>>?CCCCC<?<>?B>4;7;ABAB?BB@@@BB?B?AAB<B;:8:BBBCCCBAAAACCCCBB>>=A?@?7758?AAADD==<=@@D?:::
@ATNG8:03892:05868
GATGGTAGATATATGCACGCTCTACCAGAAGATCAGGAACTCTAGAAGAATTCAGATTTTTAACACGAGAGTAAACGTAAAAAGAAGGTTTTACAAGACTCACGTTAACAATATTGCAGCAGTACGCACACAATCGAAGCGCAGTAAGGATGGCTAGTGTAACTAGCAAGAATACCACGAAAGCAAGAAAAAGAAGTACGCTATTAACTATTAACGTACCTGTCTCTTCCGAAACGAATGAGTACTGTATCTATGTGTGCGCTACCATCGATGGATCTGAGTCT
+
B@;;:>C=BBBBBCCCDDCB=A<::55558<<AAAB=@=@BCBBBB>BB?B@BBDAAAAB1?<?BAABEBA?==597;;:::':B=B5;;;&9??=@;96CECCB@C?B@>@AB?BBCCCCBCABADCCCCB?B;;;9;CCCECBA?B?B;;;;DMJCCCC@CDCBBA?;;9:BB?:99CD=BAA=ABBAB3BC@CAAACBBBB=@;@@@=5:5;>BBCACB@@@BB?BACDD>C;:8:AACCBBCCBBBBA@@AABBBCEBBBA<??>?==C@CCCCBBBCBB
@ATNG8:03892:05871
GATGGTAGCATCATGCATATCTCACCAGAAGATCAGGAACTCTAGAAGAATTCAGATTTTAACACGAGAGTAAACGTAAAAAGAAGGTTTTACAAGATCACGTTAACAATATTGCAGCAGTACGCACACAATCGAATCGCAGTAAGGATGGCTAGTGTAACTAGCAAGAATACCACGAAGCAAGAAAAAGAAGTACGCTATTAACTATTAACGTACCTGTCTCTTCCGAAACGATGAGTACGAGAGTCAGAGCAGAGCTACCATCGATGGATCTGAGTCT
+
48895:=>>=<<<=<<<>665=@>>=@BA?BBBB@@>A?BBB@@99177-358;77799239;AAB??;@:;:30//<;;;+<<6=9=@@2CCCACA??9555.5.5:3::;9>BABB=?ABCCB@@@:929444.5==<==AC:>8<00*00/0;=>=;A=94483886=>>;>;0/)//-388888)--(/998=>>@@1817?::67179>>=;?<999?;9<?A??8><<000<>??>>>>787><=>>>>BBBECC?A=<<?7>;@@?@??>?@A
@ATNG8:03893:05900
GATGGTAGTATATCGCGTCGCTATCCAGAAGATCAGGAACTCTAGAAGAATTCAGATTTTTAACACGAGAGTAAACGTAAAAAGAAGGTTTTACAAGACTCACGTTAACAATATTGCAGCAGTACGCACACAATCGAAGCGCAGTAAGGATGGCTAGTGTAACTAGCAAGAATACCACGAAAGCAAGAAAAAAGAAGTACGCTATTAACTATTAACGTACCTGTCTCTTCCGAAACGAATGAGTACGAGAGAGCACACGTGTCTACCATCGATGGATCTGAGTCT
+
<CCD@BBBACCDCCCBCCCCBAAAB>ABC@BBCC9:;;@CCCCCBB@BC@C@BBCCBBBB3B@DBBACB@@>>>7<?:;;;;.;C@D@FFE;ECB@CCCCCCBBB?C@CD@CAA?BBBBBDCCEDDBBBDAA?ADBB?BBBC@@AA<A=A@@>@CCDDCCC?AABCCA?BB?999599@@@8?>>;999999%9<;<:79CCBAA<@;>;AA.838?BAA?BBBBACF@C?CCC>BCC?BBBBBCCBAABBB@@@CBABCCDBABB?@>>>@@?<A???AA>666
@ATNG8:03894:05887
GATGGTAGTGTCATATGAGAGTGTGTACTCATTCGTTTCGGAAGAGACAGGTACGTTAATATGTTAATAGCGTAACTTCTTTTTTCTTTGCTTTCGTGGTATTCTTGCTAGTTACACTAGCCATCCTTACTGCGCTTCGATTGTGTGCGTACTGCTGCAATATTGTTAACTTGAGTCTTGTAAAACCTTCTTTTTACGTTTAACTCTCGTGTTAAAAATCTGAATTCTTCTAGAGTTCCTGATCTTCTGGTCTACTACACTGTACTCTACCATCGATGGATCTGAGTCT
+
BB>>:CFCB=A@@CFCCCBBAA@BBCBAAA;;7<BAD>CB?C@GCCBCDA<ED>BB@C?C;55=5=4?>A9@95.5<.555555#5>>4<==@6;;>=:>00+/:)//:<<=8;;;<>@?@=@AC?B?C@@@AC;;7;BAC=@BA@@@BBCBCBBBBDE@;;;@BB>B?BC?AA@@9:29>?;=/:5=29/777$//777(/)///66:===8??;;+;00/93808828;<<<?>5858<?<<=,//94///AAA>>::::::>>@@;;7;AAA?@?:==888898?>
@ATNG8:03895:05883
GATGGTAGCGAGCGAGTGTGTATACCAGAAGATCAGGAACTCTAGAAGAATTCAGATTTTTAACACGAGAGTAAACGTAAAAAGAAGGTTTTACAAGACTCACGTTAACAATATTGCAGCAGTACGCACACAATCGAAGCGCAGTAAGGATGGCTAGTGTAACTAGCAAGAATACCACGAAAGCAAGAAAAAGAAGTACGCTATTAACTATTAACGTACCTGTCTCTTCCGAAACGAATGAGTACTATGTAGAGCTCTATACTACCATCGATGGATCTGAGTCT
+
;<>>8<666=>BBBCBBBDCBCC9926B@=BCCBB@8@265<<<?A?AC=A=AA=<<<<@.96:@AACCGCCBB>BBAAAA@,AA5;7;AA3;99:;;?ABBBBB@B>BB?BBD?BBAAAAAABBBBBCCCE@DCCC>B;;;BBBA?B?B;;6;;;BBGHD@CCDBCB@BCABBD>@@BEC<AAB?BBDCC3CC?BBCCDBA@A;?;?BCC@C?BBCCC?AABBBCC:;:;DG=A<;7;;;@@@AAACDB;99BAA@BA@==9:939=<<A=A;A?999===?>
@ATNG8:03898:05872
GATGGTAGATACTCGCTGATACACCCAGAAGATCAGGAACTCTAGAAGAATTCAGATTTTTAACGCGAGAGTAAACGTAAAAAGAAGGTTTTACAAGACTCACGTTAACAATATTGCAGCAGTACGCACACAATCGAAGCGCAGTAAGGATGGCTAGTGTAACTAGCAAGAATACCACGAAAGCAAGAAAAAGAAGTACGCTATTAACTATTAACGTACCTGTCTCTTCCGAAACGAATGAGTACTACTCTCAGAGACACACTACCATCGATGGATCTGAGTCT
+
AB=E@???CBBBCCCCBDCBBBBCC>BCEADCCBBB>A@BBBBCBB?BB>A????BBBBB3B?BBBBCBCC??<5<>;;;;<';=;=4999&59949B<BCCCDC@D@;::;AA?BBBCBBBCBCBCCBBA@=@BBB?BBCCBBAA>B?C;;:;BCBAAAC@CCDCCC@AA>AAA>AAA@@;@>>;:9:::(9@?CBABDCB@A=@=@AA>;>;>A@@@>@CBBBCD<@=@@@9?CC@BBBABDCCBBBBBBBDAAACCBBBCAA>AB>>B@B?BAAABAAABB
@ATNG8:03900:05886
GATGGTAGAGAGAGCTCTCTCATCGTACTCATTCGTTTCGGAAGAGACAGGTACGTTAATAGTTAATAGCGTACTTCTTTTTCTTAGCTTTCTGTGGTATTCTTGCTAGTTACACTAGCCATCCTTACTGCGCTTCGATTGTGTGCGTACTGCTGCAATATTGTTAACGTGAGTCTTGTAAAACCTTCTTTTTACGTTTACTCTCGTGTTAAAAATCTTGAATTCTTCTAGAGTTCCTGATACTTCTGGATACACTCATGTGCACCTACATCGACTGGATCTGAGTCT
+
5A<<@CBBBDBCCBBBBBBCAABBCDCFDC;92<;;5)5@;A=BBABD@@<@A;;;2;=B@A@<@=??<;<;:9>879373$3817<::91333333733,3<58;9:<=:>??===68.7AA8=8:;;;;;;;;?@BB:>>BBBC>==?BBBB@@@1///6<;160:=>;;9<<948;ABB5B7;8<6@@@,63229),,,,,,58985>>>>*7//)/9373=>=BAAA???<B=A==----+,270=,,,,,,-456999:;05567755../3-3,----699>
@ATNG8:03901:05881
GATGGTAGAGAGACTGTAGCGCACCCAGAAGATCAGGAACTCTAGAAGAATTCAGATTTTTAACACGAGAGTAAACGTAAAAAGAAGGTTTTACAAGACTCACGTTAACAATATTGCAGCAGTACGCACACTATCGAAGCGCAGTAAGGATGGCTAGTGTAACTAGCAAGAATACCACGAAAGCAAGAAAAAGAAGTACGCTATTAACTATTAACGTACCTGTCTCTTCCGAAACGAATGAGTACGATGAGATCTCGTGTGCTACCATCGATGGATCTGAGTCT
+
AB@A@BCCCCDCBBBCCFDCCCCCD=CBD@BCCC??>@@BCEDDCC?BB?B@CCBBBCCC3C?BBBBBA@ACCE=BA@@@@@0@A?D=@@@9ABB>BCAAABBBC@D@@@?@BB?BCCCBBCBBCCABABCCBBBBB?BBBCCDCC?B?B@@=@CCCCBBA@DBCABB?BB@CBC?BBCCC>AAA?ABBBB3BC?CCCCAABCC<><?BAB7;8;@CCC?BCA@@CC?A????9?AA?BBBCCBBABBBCCCB@887<ABB@=>==@@@@AAC?BBBBBBBBBB
@ATNG8:03901:05894
GATGGTAGCGCATATCAGCGCAGCCCAGAAGATCAGGAACTCTAGAAGAATTCAGATTTTTAACACGAGAGTAAACGTAAAAAGAAGGTTTTACAAGACTCACGTTAACAATATTGCAGCAGTACGCACACAATCGAAGCGCAGTAAGGATGGCTAGTGTAACTAGCAAGAATACCACGAAAGCAAGAAAAAAGAAGTACGCTATTAACTATTAACGTACCTGTCTCTTCCGAAACGAATGAGTACTATGTAGAGCTCTATACTACCATCGATGGATCTGAGTCT
+
BB;B?B;66@@FCCBBBCCCBBBCC>CCDADECC:::;?BABDCCD@BC?B?BBBCEDDD5C>BBFBCCHCCBB9AA:;;;;*;@=A>ABB8BCB@BBBCBBBCC@C@CC@BBB?BBBCCCCC?@@C@A@CC@BBAA;ABAABCA@=B@CCB@CCDCDCCB@BBCCBB@BB@BGD=@A:9939@@;::9:9:%:;<?@@AB=BA@57339>@4:4:@A@B>BC@@;;;@D>AAC>BCC@BAABCBAAAABBDDCBBAAAA@@ABAA=@=====D?AAAAAAAAAA
@ATNG8:03904:05886
GATGGTAGACATATCGTACTCTCTGTACTCATTCGTTTCGGAAGAGACAGGTACGTTAATAGTTAATAGCGTACTTCTTTTTCTTGCTTTCGTGGTATTCTTGCTAGTTACACTAGCCATCCTTACTGCGCTTCGATTGTGTGCGTACTGCTGCAATATTGTTAACGTGAGTCTTGTAAAACCTTCTTTTTACGTTTACTCTCGTGTTAAAAATCTGAATTTCTTCTAGAGTTCCTGATCTTCTGGTATACACACTCGCTCGCTACCATCGGATTGGATCTGGAGTCT
+
5?49.5=BABBBDICHECCCDCCBDCBBBCBB?BEGG?BB@B?@@ACBBB@BAAB@=@<????7?7<CBFCC=8=58;;;<+:948377(3373288?>AB988>B@A589B@@@@B688@;?:>>888;88/7@;94997655;;;575<<=??7=;>;<>8=9=<<=<<9661//.77.74<299999+>><9;0757//-6--/03999(4-..8.33-55/58875.-(-0--,4-/(/55/5@@A;;;>;<<A?998:::=49;//,/;38388<<;787//-
@ATNG8:03907:05902
GATGGTAGGACGAGCGTCTGAGAGGTACTCATTCGTTTCGGAAGAGACAGGTACGTTAATAGTTAATAGCGTACTTCTTTTTCTTGCTTTCGTGGTATTCTTGCTAGTTACACTAGCCATCCTTACTGCGCTTCGATTGTGTGCGTACTGCTGCAATATTGTTAACGTGAGTCTTGTAAAACCTTCTTTTTACGTTTACTCTCGTGTTAAAAATCTGAATTCTTCTAGAGTTCCTGATCTTCTGGTATACACACTCGCTCGCTACCATCGATGGATCTGAGTCT
+
4;44.5=B?CDBBB;9;AB@@@CB?AAADDCB@BAAA<AB>B?BCBBBBB@BCCCDICABBCF@C@CCCHDDDCC@BA@@@1@A>D::98:D@A>BBC?BB=AABBBCACCCCCCDB@CCD?B@ABCCCDAC?BCDD@CCCCCCDCAAACCCCDD@C@@>AB>A?CCCCBBBCC?BBBBB<B@D?CBBBB0ABBBB>BAAACGHBBBACCCC5CBBBD@F@CC?CCDCC@A>A@BBBCAA>AAC@CCCCCDCCCCCBBBAAAA::6;A@ADDE@BBCBBBBBBB
@ATNG8:03914:05883
GATGGTAGTCTCAGATAGTCTATAGTACTCATTCGTTTCGGAAGAGACAGGTACGTTAATAGTTAATAGCGTACTTCTTTTTCTTGCTTTCGTGGTATTCTTGCTAGTTACACTAGCCATCCTTACTGCGCTTCGATTGTGTGCGTACTGCTGCAATATTGTTAACGTGAGTCTTGTAAAAACCTTCTTTTTACGTTTACTCTCGTGTTAAAAATCTGAATTCTTCTAGAGTTCCTGATCTTCTGGGTCTCTCTCTCACGCACTACCATCGATGGATCTGAGTCT
+
;@@;<=CCC=BBDDBCACCCA<<>CCDDCC;<6;@@B=CFAEACCCCCDCABBBBA?A:AB?@=?2;5;;<<<<<8<??>?1;A?CABA;:;;:29@@;AA99:=@9916>@:@@@@:=>?8>9?AAAB@AA>ABBB?HCCAABBBB;;;;;9>?;@?@<::495<///;<;994555555$57<5;<><<(;5555)55<566>C@C?C?D@+=9955.529B;@BAAA@A?B?AAABBB?A@BA;A<;;@:;:@@@?B;;;@@B@DDCC:::>@@@AAA@@@A
@ATNG8:03914:05890
GATGGTAGATATATGCACGCTCTACCAGAAGATCAGGAACTCTAGAAGAATTCAGATTTTTAACACGAGAGTAAACGTAAAAAGAAGGTTTTACAAGACTCACGTTAACAATATTGCAGCAGTACGCACACAATCGAAGCGCAGTAAGGATGGCTAGTGTAACTAGCAAGAATAACCACGAAAGCAAGAAAAAGAAGTACGCTATTAACTATTAACGTACCTGTCTCTTCCGAAACGAATGAGTACGAGAGAGCACACGTGTCTACCATCGATGGATCTGAGTCT
+
?CCB@BBBCBBBC;;;DBCBCCBCC?ABC@BBBB@A>A?BCECBBB@BB?B@BCCBBBBB3B?BAA?AADCCCC>CC@@@@@0?@=@@CBB7B;;5;>?@BB:69.9.5929?@9=BBBBBBBBA@@AAA;;4:@@@@DBBBAA@?;A<A;;69ACAAB=B?A@A=>?:00+0:6::;<777)333,389;;+;=4444<<<<BB=@>@==9=B<>>BAA<@?@??AA<@>@@@<@@A=ABBDDAA>>>???????@?;=><<=77/7>;;;7616@@?A@=>=;
@ATNG8:03871:05924
GATGGTAGGCGTGTGAGAGTCTGCCCAGAAGATCAGGAACTCTAGAAGAATTCAGATTTTTAACACGAGAGTAAACGTAAAAAGAAGGTTTTACAAGACTCACGTTAACAATATTGCAGCAGTACGCACACAATCGAAGCGCAGTAAGGATGGCTAGTGTAACTAGCAAGAATACCACGAAAGCAAGAAAAAGAAGTACGCTATTAACTATTAACGTACCTGTCTCTTCCGAAACGAATGAGTACGATGAGAGAGCTCTCTCTACCATCGATGGATCTGAGTCT
+
ABCC?CBB?BCCBBBBBCCABACDE?DCB@CCCDCC?B?BBCCCBB?BC?C?CCCABBBC1B>BBBBBBBBBBD>AA88777(7<8?<AAB9BBD@BAA@CCB>>9>;AA<>@@9>>>>@>>>@@@@AAAAA9==AA;A==>>>==:<;?;@<@BBCBBB>9>?=>BF?==;=BC<AA777)966/8::::*7818?BBAAA@@;@:@@>@9>9===>>;?A=<8886<8<@=4>8859ABA>>?BBB>>A===AA??>;;;;//,/9888@E=???@?=>:;;
@ATNG8:03871:05931
GATGGTAGGCGAGAGTGAGACGCAGTACTCATTCGTTTCGGAAGAGACAGGTACGTTAATAGTTAATAGCGTACTTCTTTTTCTTGCTTTCGTGGTATTCTTGCTAGTTACACTAGCCATCCTTACTGCGCTTCGATTGTGTGCGTACTGCTGCAATATTGTTAACGTGAGTCTTGTAAAACCTTCTTTTTACGTTTACTCTCGTGTTAAAAATCTGAATTCTTCTAGAGTTCCTGATCTTCTGGCGCTTCTTGTCACGTCTGCTACCATCGATGGATCTGAGTCT
+
7888489>:<<AC@AACCCCCCBDDBBBEDBA>?@AB:@@8;8;BBBDDB@BBBCC?B?BDDC>A>ABAAAA?::588>?>+<B?BBBB<AAAC@BBB=??:?>?==?8<<?AAB7717AA1818;;><=;;5;=@A388>FKEAA@>??>888=;==>=A@=@=>>>AA???A7;;@@@2;5::88888(8<<<<6;67///9:8==@>@>,=///65;6AA<AA;;;8808;:9:;9:499917556///(/8779>??>><=;>:@@>>@8808:=888:<::
@ATNG8:03873:05953
GATGGTAGCACGACACGACGATGTGTACTCATTCGTTTCGGAAGAGACAGGTACGTTAATAGTTAATAGCGTACTTCTTTTTCTTGCTTTCGTGGTATTCTTGCTAGTTACACTAGCCATCCTTACTGCGCTTCGATTGTGTGCGTACTGCTGCAATATTGTTAACGTGAGTCTTGTAAAACCTTCTTTTTACGTTTACTCTCGTGTTAAAAATCTGAATTCTTCTAGAGTTCCTGATCTTCTGGTCTACTACACTGTACTCTACCATGATGGATCTGAGTCT
+
;BBC?CDCBBBBBB:@>0//////<CDFDFBA?ABAB<BB?B@CBCBC@@>@CAA@?C?CDDE=?=@CCCCBBBB?@@AAB3BB?=@@;3?@AA?AAA?BB9::BBBC@CBBBBBBB?B??;@=?A:::>>@<AC@@:>>>>?A@??=>>A>>>?=@@?<@F<@<@@A>>>@@A=>>>DD5B<A=?????/?=;;<*//6///;::=;>AAA/>@@@C=B:8808;;:;==9>:>=;77<,//;6888?????CCBD??>=<///16:9@ED:>>>;@///::
@ATNG8:03874:05931
GATGGTAGGAGACACGTCGCACACGTACTCATTCGTTTCGGAAGAGACAGGTACGTTAATAGTTAATAGCGTACTTCTTTTTCTTGCTTTCGTGGTATTCTTGCTAGTTACACTAGCCATCCTTACTGCGCTTCGATTGTGTGCGTACTGCTGCAATATTGTTAACGTGAGTCTTGTAAAACCTTCTTTTTACGTTTACTCTCGTGTTAAAAATCTGAATTCTTCTAGAGTTCCTGATCTTCTGGTGAGATATGCATGATGCTACCATCGATGGATCTGAGTCT
+
CCCC=BCD@CCBBCCCBBBBDDDCBBBEECCC@CBBD>CC?B@BCBBCBB@BCBCA?C?BBCB>B>BBBBACBBB@BBBBA3?@;A<=>7?C@?>@BA>BB>AA@BBB>BBCBBB@=9?@@:>9=>>@A@@@<AAA?:@@A@@?AAAAA@@<>>?==><=AA=A=<<9D@@@A@:AAAAA5A:?9>>@@@.>>;9909::888A><<5<DDD/B:;;A;?;==9<AA@===:?=BBBA;;7;;;5<>>>><<<@@>>>?<<<>@@;A99;A??9>>@@@>>>>>
@ATNG8:03878:05925
GATGGTAGCATCATGCATATCTCACCAGAAGATCAGGAACTCTAGAAGAATTCAGATTTTTAATCAACGAGAGTAAACGTAAAAAGAAGGTTTTACAAGACTCACGTTAACAATATTGCAGCAGTACGCACACAATCGAAGCGCAGTAAGGATGGCTAGTGTAACTAGCAAGAATACCACGAAAGCAAGAAAAGAAGACGCTATTAACTATTAACGTACCTGTCTCTTCCGAAACGAATGAGTACAGAGAGTACGATATGTCTACATCGATGATCTGAGATCT
+
<@<@<>A<=@CB=>;;;66555===9=>>:<<65/:271//////65::7;8;9==9@@@,=)///(//33;9333(3344>>>+;:5:.444&5::55969977//)/4::5:::.44444955577////7;5<6667;;:::<>>8=999405<<<==BB?CAAA@?:>>=?>>47////(///(/999&//(377788:85859///(/(-----(////<<<9;///:/8//)///67788733333/998///96668887887222;9955-----
@ATNG8:03880:05931
TATAGAGAGACTGTAGCGCACCCAGAAGATCAGGAACTCTAGAAGAATTCAGATTTTTAACACGAGAGTGAACGTAAAAAGAAGGTTTTACAAGACTCACGTTAACAATATTGCAGCAGTACGCACACAATCGAAGCGCAGTAAGGATGGCTAGTGTAACTAGCAAGAATACCACGAAAGCAAGAAAAAAGAAGTACGCTATTAACTATTAACGTACCTGTCTCTTCCGAAACGAATGAGTACGAGAGTCAGAGCAGAGCTACCATCGATGGATCTGAGTCT
+
DCCCACCCCBBBCCCCCCCCCC>CCC?CCCCBA?A<@@BABBB?BB=B>BBFCCCCC5D?CCCCCDCBABB?ABBBDDD5DD@C<BBB7ABB?CBBBCDDBB>A?CD?CCD?CB@@ACCCDCCCCCCBB?BDDE>@@AABBAB?C@CAA?ACBBAACC????AAB?BB>BBB=@?@??8@@@:?@@@@B(@C?A97:CCAA?<B:??AA;@;@>CCC@CCBBBBC@D@CBB=CCC@BCBCBBDDBB>>?BBBBB@@@BCBC@@<@BBBBBC@CAAACCBAAA
@ATNG8:03882:05928
GATGGTAGCTCACGTAGTCACACGTACTCATTCGTTTCGGAAGAGACAGGTACGTTAATAGTTAATAGCGTACTTCTTTTTCTTGCTTTCGTGGTATTCTTGCTAGTTACACTAGCCATCCTTACTGCGCTTCTATTGTGTGCGTACTGCTGCAATATTGTTAACGTGAGTCTTGTAAAACCTTCTTTTTACGTTTACTCTCGTGTTAAAAATCTGAATTCTTCTAGAGTTCCTGATCTTCTGGGATGTGTGCGCAGTGCCTACCATCGATGGATCTGAGTCT
+
CCBB@BCCABBBCCCCCCCBBBCCCBBBC@A?ACDD>CC?B@BCBBBBC?CCBBB?C?BAAA>A@CCBAAABBB=????=.=?<A@@@<ABBB?BBC?A@587>BBB?CCCBBBAA=BCA9>9>>>?>>>>:>>@@;???@>=>>@@D<<<>>@<>>><AA;?;AA@==?@@@<@AAAA3>8=6<<?>@.>@;994966///><9=9=?>>/>:;;>;><@@<???>?<<6<8=>@?@?;99==4=///=66:>>AAAAA8==A=A>>>@AA<AA@@@@@@?@
@ATNG8:03885:05947
GATGGTAGTGATTCAGATCAGACACCAGAAGATCAGGAACTCTAGAAGAATTCAGATTTTTAACACGAGGGTAAACGTAAAAAGAAGGTTTTACAAGACTCACGTTAACAATATTGCAGCAGTACGCACACAATCGAAGCGCAGTAAGGATGGCTAGTGTAACTAGCAAGAATACCTCGAAAGCAAGAAAAAGAAGTACGCTATTAACTATTAACGTACCTGTCTCTTCCGAAACGAATGAGTACCTCTCAGACGCTCGTCCTACCATCGATGGATCTGAGTCT
+
BB==:B;6:BCD@BBBCECBBG@@@@CCC?BCCCAA?A@CCCCCBC=BBAD@CA???@@@2@?CCBBBCB=@??6=8:9773$39998>>?9?CD?BB?>>ADDD6508>=AAB;>>><<>AAA@@<<<C@@;>>;;7;<>>>@@>9>;>8=<>AAAACAA=>??ABB>BB?B@A?BBBBC>A==;<<;<;+:;6;AAABB>>>8=8=668=B=@@@@@8;;==;;;8=:?@@:ABB?BBBCAAA@AAA>>>@@>>>@@@@<@@@<@:>>BAA=>?@?@@@A>>
@ATNG8:03897:05946
GATGGTAGGACGAGCGTCTGAGAGGTACTCATTCGTTCGGAAGAGACAGGTACGTTAATAGTTAATAGCGTACTTCTTTTTCTTGCTTTCGTGGTATTCTTGCTAGTTACACTAGCCATCCTTACTGCGCTTCGATTGTGTGCGTACTGCTGCAATATTGTTAACGTGAGTCTTGTAAAACCTTCTTTTTACGTTTACTCTCGTGTTAAAATCTGAATTCTTCTAGAGTTCCTGATCTTCTGGGCAGACTCTCACACGCCTACCATCGATGGATCTGAGTCT
+
5::@;@A@<@BA@@@ABBBBBCCC@BBCDDEC?ECC@BB?B@BBBBCCF@BBBBBAC?DDDC?C@CCEDDCCCB>;::::*:@<A@@@=@CCC@BCGAGD@AA@BBC@CCCDCCBB?BCC@D@DCBBBBBCBCCCC@CCBBBBCCCCCBBBBBA@CCC<@A?C@DBCBBBCCC@CCCCB:B=A;;;;;:*;BBCF>EBBCAAAB;;5;@A3@@AAC@DADDADDDBBBB@C?AAACBB?B@AA>ACCGFBBBBAAACCC?B@@=@AACD@@?ACDBBBBAA@
@ATNG8:03899:05913
GATGGTAGACATATCGTACTCTCTGTACTCATTCGTTTCGGAAGAGACAGGTACGTTAATAGTTAATAGCGTACTTCTTTTTCTTGCTTTCGTGGTATTCTTGCTAGTTACACTAGCCATCCTTACTGCGCTTCGATTGTGTGCGTACTGCTGCAATATTGTTAACGTGAGTCTTGTAAAACCTTCTTTTTACGTTTACTCTCGTGTTAAAAATCTGAATTCTTCTAGAGTTCCTGATCTTCTGGATATGAGTGACTCGTGCTACCATCGATGGATCTGAGTCT
+
4:<?9<ADDCBAB@;<>>CCCCCFCA@>=@00,0@@@<@B>A>AD@AA;:6:AA?A?B=A@A@8:8==@@@B=BB@BBBBB3DA:@:99,8?AC@AAAACC>879CBA?BBB??A>>7;;?<B=>>>@@>>>;@>:;6;>>>===@@?>>>>==C:;;;:>>1818;>>=<<;<6777==2>;B;?999;,;=333)--6---8=5858CCF*777::19177.7>888<=:>;?>=:;;-/-94;;--/77;?@??B;;;>=?A<A=;:;==8;;;;;==<<A
@ATNG8:03908:05910
GATGGTAGTATCTGCACACTCTGCCCAGAAGATCAGGAACTCTAGAAGAATTCAGATTTTTAACACGAGAGTAAACGTAAAAAGAAGGTTTTACAAACTCACGTTAACAATATTGCAGCAGTACGCACACAATCGAAGCGCAGTAAGGATGGCTAGTGTAACTAGCAAGAATACCACGAAAGCAAGAAAAAGAAGTACGCTATTAACTATTAACGTACCTGTCTCTTCCGAAACGAATGAGTACGTGTGACGTACGTGAGCTACCATCGATTGATCTGAGTCT
+
6@CCADCCCCCDDCCCCCHFCCCCC?CCC?BCCCBB?B?ABCCBBA?AC?B@BA?====>,>?@ABBBBDBBBB;?@88888.9A@D?BBB:BBBB>BBB?>>>9>9>?;?>>:>;=<<:;;DAAAC@@7618:::6<:::==?D<?=?@?;?@>>>@??;????BB?BC@BBBACBCCB9A<<5;AAAA,@@?B;;;BA>>?6989DCC@B@B@@@@=?=?>??A=@>@BC>>AA@;;;B::9A999BAAACCCCCC;;;BAA?B;;;BB?BBBBBBBAD?:
@ATNG8:03911:05915
GATGGTAGAGTATCATGTGTATCTCCAGAAGATCAGGAACTCTAGAAGAATTCAGATTTTTAACACGAGAGTAAACGTAAAAAGAAGGTTTTACAAGACTCACGTTAACATATTGCAGCAGTACGCACACAATCGAAGCGCAGTAAGGATGGCTAGTGTAACTAGCAAGAATACCACGAAGCAAGAAAAAAGAAGTTACGCTATTAACTATTAACGTACCTGTCTCTTCCGAAACGAATGAGTACGAGAGAGCACACGTGTCTACCATCGATGGATCTGAGTCT
+
////6;;ABBA@;;;;<A00///<=9666:==>><@<?:>>>>>>:8=@?B<@CCBCCCB2B99:<>@@@>;;?0=@99999$5<7<=>>=+@9916ADABBBAG=@=000<;167;:<==969@<<<6669>666<@====@@@?E>B;;45:99:6658<<459<7::9=?=>??97/3374//////#/60//(/9:888B6>4>A9939==9?;;4;@<656=9=:>>>7:>:5>>>>>;?A>???>=???@A??@A@BBC?C@?@CBB>BBC???B988
@ATNG8:03913:05932
GATGGTAGTATATCGCGTCGCTATCCAGAAGATCAGGAACTCTAGAAGAATTCAGATTTTTAACACGAGAGTAAACGTAAAAAGAAGGTTTTACAAGACTCACGTTAACAATATTGCAGCAGTACGCACACAATCGAAGCGCAGTAAGGATGGCTAGTGTAACTAGCAAGAATACCACGAAAGCAGGAAAAAGAAGTACGCTATTAACTATTAACGTACCTGTCTCTTCCGAAACGAATGAGTACGTGTGACGTACGTGAGCTACCATCGATGGATCTGAGTCT
+
<BDD@CBCCCCCCCCBBBCBBCCCC=ABC?CBBB999:ACCCCCCC?AA=B?BCCAAAAA1A@BBBCCAACCBB<A?ABDDD2BC@D@BBB:BEC@CBCCCECBB?B@BB@BCC?BBA@BBCCCCBDCCCBB?BDDD?BBBBBBBB@C?C??>@BBBCCCB?BBABBD?AA>BBB?BBAAA;A:9:?CDDC2CC>AAAABAABA=A;??@@:@;@ABBB?BBAAABB@D@AAA<ABB@BABBCCCBBBBCCCC@AACCBBBCCAA>A>>>BCC@BBCBBBBAA>
@ATNG8:03916:05911
GATGGTAGCGCAGCTATCAGCGCAGCCCAGAAGATCAGGAACTCTAGAAGAATTCAGATTTTTAACACGAGAGTAAACGTAAAAAGAAGGTTTTACAAGACTCACGTTAACAATATTGCAGCAGTACGCACACAATCGAAGCGCAGTAAGGATGGCTAGTGTAACTAGCAAGAATACCACGAAAGCAAGAAAAAGAAGTACGCTATTAACTATTAACGTACCTGTCTCTTCCGAAACGAATGAGTACTATGTAGAGCTCATATACTACCATCGATGGATCTGAGTCT
+
4444.4444//////::;;<;99;555)59949;99;9.47==>;;AC@BC@B?BBBBBEEE5B?BADDA;55555)5544444$4;394;;;0;>>:>CC@BBB;;4;;@A?@AA@AAACCEBB@@ACCDCCCA999BA@@@DBA>@4;4;<:5;B@>?BAB>BBBB;;;:C?AAB?BBBBD99:@=@@@AA2@A>A???@;;;=/7/3;77/78>/000)----///2959=>35557444;9989:877333//:///:///=;:17..-7--(/7666::3//
@ATNG8:03871:05967
GATGGTAGCGAGCGAGTGTGTATACCAGAAGATCAGGAACTCTAGAAGAATTCAGATTTTTAGCACGAGAGTAAACGTAAAAGAAGGTTTTACAAGACTCACGTTAACAATATTGCAGCAGTACGCACACAATCGAAGCGCAGTAAGGATGGCTAGTGTAACTAGCAAGAATACCACGAAAGCAAGAAAAAGAAGTACGCTATTAACTATTAACGTACCTGTCTCTTCCGAAACGAATGAGTACAGAGAGTACGATATGTCTACCATCGATGGATCTGAGTCT
+
CBEC@CBBBECBB??@CDCCCCCCC@CBB?BEBBBB?B@CCDCBAA>AB@B@CCC@@@@@0ACCCCCDGDC;;;0;A;;;;.4?:?2:99&9:=;<???BECGD?C?CB?BDD@CCCCFEBBBBBCCCCCD?BBBB?BAAA@AAB@B@BCC@CCBBAAAB>BBCBCB>@A<ADC?AA@?=8@9959CFFD/DD=B899BBD=>3858?AF7<7;AB@@=A@CCBBB@D@CCG>A@@?BBBBCCCCCAAAAABBBBBBBBBA@=><>BCCBBB?BBCCCAA=>>
@ATNG8:03871:05977
GATGGTAGGCGACATACATACGCGCCAGAAGACAGGAACTCTAGAAGAATTCAGATTTTTAACACGAGAGTAAACGTAAAAAGAAGGTTTTACAAGACTCACGTTAACAATATTGCAGCAGTACGCACACAATCGAAGCGCAGTAAGGATGGCTAGTGTAACTAGCAAGAATACCACGAAAGCAAGAAAAAGAAGTACGCTATTAACTATTAACGTACCTGTCTCTTCCGAAACGAATGAGTACTGCGTCTCACTCTCGCCTACCATCGATGGATCTGAGTCT
+
////)/7:5@066?>>>FCCCCBBC@CCC@CCCCC@B@BCCBBA@>@C?B@BAA<=?==.=?BBAAAAAA??<6<<;;;;;$;;;<2555&5;<6<96;CCCDD@D@BB?BBB?BCCCBBBDCCCCDBBBC@BBAA@CCCCA@AA=A>A@@=@@@DECBB@BDEBCB=A@9:9:3::::9,9>>>BBFDC2@A>C@AAB@@@=,/-/898)/,/9@@A<@@>>==A=@=AAB=ACE@BABBCCCBBBBBBBB@@@CDBBCACEB?BBBBBAA?A:::@AAABA
@ATNG8:03872:05989
GATGGTAGTATATCGCGTCGCTATCCAGAAGATCAGGAACTCTAGAAGAATTCAGATTTTTAACACGAGAGTAAACGTAAAAAGAAGGTTTTACAAGACTCACGTTAACAATATTGCAGCAGTACGCACACAATCGAAGCGCAGTAATGATGGCTAGTGTAACTAGCAAGAATACCACGAAAGCAAGAAAAAGAAGTACGCTATTAACTATTAACGTACCTGTCTCTTCCGAAACGAATGAGTACGTGTGTCGTACGTGAGCTACCATCGATGGATCTGAGTCT
+
AA;A>ACCB==CCCCCCCGCCCBB=<@CC?BBBCAA>A@BBDCDDD@CC@B@BCCBBBBB2A?ABA@A@988=;4?;@C???+?C?>9<AA9ABB@ACBCCC@@@<@=@@<@BB?CC<;;BEE<;<BBBCDC@BCA@>CBCABBBB?ACAA@=@@@BBCBB?BBDBBB=::49@=-66678)577479999.7>7@;>>BA@>?7;5;;==8=;>?C@@=@BA@@?A<?<??=9<8818>?@ABBBBCBBAA@B>:9<9;=;;:>:>;:;>>B;>;;;;::;;;
@ATNG8:03873:05965
GATGGTAGTGTGTCTCTGAGAGTAGTACTCATTCGTTTCGGAAGAGACAGGTACGTTTAATAGTTAATAGCGTAACTTCTTTTTTCTTTGCTTTCGTGGTATTTCTTGCTAGTTACACTAGCCATCCTTACTGCGCTTCGATTGTGTGCGTACTGCTGCAATATTGTTAACGTGAGTCTTGTAAAAACCTTCTTTTTACGTTTACTCTCGTGTTAAAAATCTGAATTCTTCTAGGTTCCTGATCTTCTGGACAGAGTGTGCAGATACTACCATCGATGGATCTGAGTCT
+
:<>>;@CBB==<<<><<<<;;;9995544944.43;;2;;+/)///799<:=;;:;;)0*/79:29455556667<<7555555#59909<<>3;;;95:555)55.5555=>9<>??669B=@@A7;7;CBBBC@@9>A9949AA@@@@?@?@???>?A=;;:=@A?B<?@@>:99==9=55555$57<455555$5;==?7>655:<5559.5555$59955169?>96554.4.469::6667<;;6;55599999445<=>><<<;7<;88833-3443;;==B=
@ATNG8:03886:05962
GATGGTAGTATATCGCGTCGCTATCCAGAAGATCAGGAACTCTAGAAGAATTCAGATTTTTAACACGAGAGTAAACTGTTAAAAAGATGGTTTTACAAGACTCACGTTTAACAATATTGCAGCAGTACGCACACAATCGAAGCGCAGTAAGGATGGCTAGTGTAACTAGCAAGAATACCACGAAATGCAAGAAAAAAGAAGTTACGCATATTAACTATTAACTGTACCTGTCTCTTCCGAAACGAATGAGTACGTGTGACGTACGTGAGCTACCATCGATGGATCTGAGTCT
+
BCCC@C;96666BBBCCBBCCB@AB=@@@:@@@@AA7<69@>==<C@DD??9BB<;;<<<)>::;;;;?:/0/:./00-(-888'-///69;;/;8;+/////;8333(3,33333328<<=<666<=<<<;666>@BCC?@@DCBC@@=A?A@@>B@@;BAAA@CCBCBC@BA000@-.--89(--8:59;;;;;%67133,3/8///6:565;888.30777:=A9;33----,3,-/.'2993333.-,,,--95333;=82227762224252555558888=;9985
@ATNG8:03891:05973
GATGGTAGCGCACACATAGATACAGTACTCATTCGTTTCGGAAGAGACAGGTACGTTAATAGTTAATAGCGTACTTCTTTTTCTTGCTTTCGTGGTATTCTTGCTAGTTACACTAGCCATCCTTACTGCGCTTCGATTGTGTGCGTACTGCTGCAATATTGTTAACGTGAGTCTCGTAAAACCTTCTTTTTACGTTTACTCTCGTGTTAAAAATCTGAATTCTTCTAGAGTTCCTGATCTTCTGGTAGAGCGTGCATATATCTACCATCGATGGATCTGAGTCT
+
:ABB<BCDCDDCCCDCECCCCCBBCBBBDD;;;;CCC?CC@C@CCCCCCC@BBBBC@C@CCBB?B@CBBCBCCCC>B@DEE5@@>@CDE>CCBB?BCD@CC9;;BBEF@CBCCCDCC@CCC@C@BCCCCCCB?BCCC@CBBCCCCCCBBBCBB?@=@BB?BD@C?BBBBCCCCBCCCCCD;D@D?BBBBB5BCCDD>DABBCCCBBB5;;;;*;CCDH@C@CC@CCCCBBC@C@AABCCC@BBB@BBEAB9::BBBBCCBAAA;;8;CCBCCD?BBCBBBBACD
@ATNG8:03905:05983
GATGGTAGAGAGAGCTCTCTCATCGTACTCATTCGTTTCGGAAGAGACAGGTACGTTAATAGTTAATAGCGTACTTCTTTTTCTTGCTTTCGTGGTATTCTTGCTAGTTACACTAGCCATCCTTACTGCGCTTCGATTGTGTGCGTACTGCTGCAATTATTGTTAACGTGAGTCTTGTAAAACCTTCTTTTTACGTTTACTCTCGTGTTAAAAATCTTGAATTCTTCTAGAGTTCCTGATCTTCTGGGTCTACGCTCGTCGCGCTACCATCGATGGATCTGAGTCT
+
C>B@?BBBBCDCCBB;;;ACCBCBB9666>@A>BBBB=BB>A?A@@CDBB>BD@@@?B?AAAA9?=?ABBBBA<A?BBAAA/:9138992:===:===8=B48<<;33,3779:;<=89AA7;7:>>==;;;<A>?>7;;AAAAA888A??::::*/)/7)//+89=????=>87125;=A,8686::DCC/CD@@A8>=?>>:;;;;<=H@@,;//*/;393>@=BAA<;;;,/,/;9AAA:=>>C:>>>@AAA@@@ABAAA;;;@<@AAA???>:::??DBA@@
@ATNG8:03912:05994
GATGGTAGCTCGCTGATGATATCTCCAGAAGATCAGGAACTCTAGAAGAATTCAGATTTTTAACACGAGAGTAAACGTAAAAAGAAGGTTTTACAAGACTCACGTTAACAATATTGCAGCAGTACGCACTCAATCGAAGCGCAGTAAGGATGGCTAGTGTAACTAGCAAGAATACCACGAAAGCAAGTAAAAGAAGTACGCTATTAACTATTAACGTACCTGTCTCTTCCGAAACGAATGAGTACACACTCTCATATGACACTACCATCGATGGATCTGAGTCT
+
;CBB@BBCCCCCCBBADDCCCCCCC@CBBACCCCCB?B@CBBBCCC@BB?B?BCAAACCC3C?BBBDCC@@>><5<>:;;;;*;C;=;@AA9BCCGCCCBCCDDD?C?BB?BCC>??BBBCCCCAAABBBBC@CCBC?AABCDCAB>C?CAA>AB@BBCCC?CCCCDC?BB?BBB?BCCCD;AAA<?>>>>5?C?BBACCCBCC?C?@@AC;>8>@CBB@BCBAABB?B@BBD>DBA?ABBCCBBBBCBBBBBBBCBBBBBAAAB?BBCCCCC?CBBBB??@BB
@ATNG8:03913:05963
GATGGTAGATATATGCACGCTCTACCAGAAGATCAGGAACTCTAGAAGAATTCAGATTTTTAACACGAGAGTAAACGTAAAAAGAAGGTTTTACAAGACTCACGTTAACAATATTGCAGCAGTACGCACACAATCGAAGCGCAGTAAGGATGGCTAGTGTAACTAGCAAGAATACCACGAAAGCAAGAAAAAAGAAGTACGCTATTAACTATTAACGTACCTGTCTCTTCCGAAACGAATGAGTACTATAGACTATCTGAGACTACCATCGATGGATCTGAGTCT
+
B=BB@CC>@CBCCCCCCCCCBBC;;:;CC@BBBB@@<@=@ABBBBB?BB?B>AA?>8C=B+B?CA@ABBA@:::3::==<<<)=>::8@@=/BBB@BCBCBCBBD@D@DD@CBB@CCBACCCCCGDHHEEED@CAA@@CAA@BBBB@B?BAB?BBBBBBBB@CCAAAC??@;?@?089ABB?BAA<::::9:%:B;A???BA@??9?<<;?@8>;>;@AC?BBBABAAAF@BBD@CBB>BBBBBBB>?@BBBBBBCDCCBBBCBBB?BA@@A??<?BBDCBAAAA
@ATNG8:03872:06025
GATGGTAGGCGTGTGAGAGTCTGCCCAGAAGATCAGGAACTCTAGAAGAATTCAGATTTTTAACACGAGAGTAAACGTAAAAAGAAGGTTTTAACAAGACTCACGTTAACAATATTGCAGCAGTACGCACACAATCGAAGCGCAGTAAAGGATGGCTAGTGTAACTAGCAAGAATACCACGAAAGCAAAGAAAAAGAAGTACGACTATTAACTATTAACGTACCTGTCTCTTCCGAAACGAATGAGCTAACGTGTGCGACGTGTCTCCTACCATCGATGGATCTGAGTCT
+
:AAB?BLC@CBCBCCBBBD;::955)5==7<@AC;;6;7;:@@@@@<@D:;7;B?:;;;;)9:@?>?>ABA??@8@>BBBBB/AA393:=>+:/9917733;;=9>5>:>?:?==6<<????A@@@?=>:;;@9///:16977:8777'5+25A<@A899@BA5;;;BAA=AA>???;>>AAC9A888)88888(7;4;87799;775/5/5;==:><?8887:>::6;<<)/*/88.9@=,0/=///838666689733783/...(.33.3..25680655365....
@ATNG8:03879:06031
GATGGTAGCGGAGAGCGTAGACCCAGAAGATCAGGAACTCTAGAAGAATTCAGATTTTTAACACGAGAGTAAACGTAAAAAGAAGGTTTTACAAGACTCACGTTAACAATATTGCAGCAGTACGCACACAATCGAAGCGCAGTAAGGATGGCTAGTGTAACTAGCAAGAATACCACGAAAGCAAGAAAAAGAAGTACGCTATTAACTATTAACGTACCTGTCTCTTCCGAAACGAATGAGTACCTCTCAGACGCTCGTCCTACCATCGATGGATCTGAGTCT
+
5BAA@DCBBB?CBCCCECCCCCC>CCCADCCCAB?A?BBBBDBB@BB?B?ABBCCCCC2C?AABABBCC???:?BBBBBB3BA>@9>==2=<<8;@@A@???@3838C:>;;198?>?>@A?>==>??>>:>CBC<A>>><<<<4<:>6879B??@ABB;@@AABC=AA@CBB59999928:;=ADKEK/;;7;A@===C8818:>?@@=A8;;B;;6;;;;@>>1818=A:@BB?BCBAB??=?BBAA@@???A>=>?=A887:588B>><A===AA@??@
@ATNG8:03881:06021
GATGTAGATATATGCACGCTCTACAGAAGATCAGGAACTCTAGAAGAATTCAGATTTTTAACACGAGAGTAAACGTAAAAAGAAGGTTTTACAAGACTCACGTTAACAATATTGCAGCAGTACGCACACAATCGAAGCGCAGTAAGGATGCTAGTGTAACTAGCATGAATACCACGAAAGCAAGAAAAAGAAGTACGCTATTAACTATTAACGTACCTGTCTCTTCCGAAACGAATGAGTACTATAACTATCTGAGACTACCATCGATGGATCTGAGTCT
+
CCB=BCCCCCCCCCCCCCCBBBCBCCD?BBBBAA>B@CCCBBCC?BC?B?BBBAAAAA2B@BBABBBCCBBA9@?;;;;;*;B=?<@@@4@BB?CBBCCCCCCAC@BC?BAA?ACCBDBCDCDDCCBBBB?BBBB?A@ADCCAA=B=A;;;BBCCCCC@CCBBCCCDC@AAAAEDBBB=A?@=;::::):@=ADDDB@@AM@C?@ABB=@<@AAAA?ABAA@A@?C?CDD>BAA?BDCCBBBBBBB?BB@@BBBB>>A;;;9<::;AAA=@==>@@A???
@ATNG8:03883:06056
GATGGTAGTAGTACACTAGTCATACCTGAAGATCAGGAACTCTAGAAGAATTCAGATTTTTAACATCGAGAGTAAACGTAAAAAGAAGGTTTTACAAGACTCACGTTAACAATATTGCAGCATTACGCACACAATCGAAGCGCAGTAAGGATGGCTAGTGTAACTAGCAAGAATACCACGAAAGCAAGAAAAAGAAGTACGCTATTAACTATTAACGTACCTGTCTCTTCCGAAACGAATGAGTACTATAACTATCTGAGACTACCATCGATGGATCTGAGTCT
+
;ABA?BBABB=B=BCCDFCCEBB@B<A;<7;CBBBB=A=@ACCB;;9;C?C?AA@?????,=?A9::C??<=88737?;<=>=+9828-333&3883:==<<==3717<@@8?>?<?@8>CDD@ECFCGCDBB?BCDD?BBBBBBBC?B@BBB?BBBBBBCC?DDEB::97A?ABB>BA??>8????BBDDD3BB?BBBBB@@@B7979BDD@D=AABDE<??BA@AA?B?BBD>CBB?BBCBBBBBABB@CBABBBCAAABBBB@BABBCCC@BBBBCC?@@@
@ATNG8:03884:06041
GATGGTAGCAGACGTGACAGAGCGCCAGAAGATCAGGACTCTAGAAGAATTCAGATTTTTAACACGAGAGTAAACGTAAAAAGAAGGTTTTACAAGACTCACGTTAACAATATTGCAGCAGTACGCACACAATCGAAGCGCAGTAAGGATGGCTAGTGTAACTAGCAAGAATACCACGAAAGCAAGAAAAAGAAGTACGCTATTAACTATTAAACGTACTTGTCTCTTTCCAAAACGAATGAGTACTGCGTCTCACTCTCGCCTACCATCGATGGATCTGAGTCT
+
/89;4//6=>;@;=666;;=A@;:;<>?@?BCBBBDAAAABBDAB>AB?A<=>=87777$73<9;B<:99666.///////$/;29.555&5557<9596;;;B:B=BB89:C@CABACCBBBBBC@BABB?BBBD@C@@@@???4;4;:=899555=<<7;;;9997983833,39333(377133333$3;;374:;:8;;3737555+52)28@@>?:8::8333(/1666*6//)/6689:;433:>><<=<:99954.4994::::;;<6444333;333
@ATNG8:03885:06040
GATGGTAGCACACGAGATCTCATCGTACTCATTCGTTTCGGAAGAGACAGGTACGTTAATAGTTAATAGCGTACTTCTTTTTCTTGCTTTCGTGGTATTCTTGCTAGTTACACTAGCCATCCTTACTGCGCTTCGATTGTGTGCGTACTGCTGCAATATTGTTAACGTGAGTCTTGTAAAACCTTCTTTTTACGTTTACTCTCGTGTTAAAAATCTGAATTCTTCTAGAGTTCCTGATCTTCTGGCGCGTATGTATGTCGCCTACCATGATGGACTCTGAGT
+
;DBB?DB?@ADCBBAABCA;96;;@CBBCDBC?CCDD=CCAD@BBCCBCC?CCCCB?B?BBDD?D:;5=CBFDAA=AB>?>+:>6?333,3;;;8;?>?CD999BC??=?BBBBBBB?A??<A<>>>A@>>><??@@<>>@@>>>>>A@@@@===:;;;;==:><@@==<:://,/9;99/;5@7::DDE/BB766.666//////74:9;9)77;894:4;73;>>@>>@<>:>A???@;@@A<@@@@@@;;;A>>==<;4:;;5;;;==<776766392,
@ATNG8:03889:06020
GATGGTAGTGTCATATGAGAGTGTGTACTCATTCGTTTCGGAAGAGACAGGTACGTTAATAGTTAATAGCGTACTTCTTTTTCTTGCTTTCGTGGTATTCTTGCTAGTTACACTAGCCATCCTTACTGCGCTTCGATTGTGTGCGTACTGCTGCAATATTGTTAACGTGAGTCTTGTAAAACCTTCTTTTTACGTTTACTCTCGTGTTAAAAATCTGAATTCTTCTAGAGTTCCTGATCTTCTGGGATGTGTGCGCAGTGCCTACCATCGATGGATCTGAGTCT
+
BCCC@CABDCCCCCFCBBCCCCCCCCCCBCCC?CCCD>CC?D@CDCCCCCBCCCCC@C?CCCC>@?ACCCBB@A@@DBCCC5CC@CCCC>CCBC?BCC@CC;;;CCDC@CCCFCCCB@BDF@B?BCCDBBBC@CCCC@BBCBCCCBBBBCCBBCC@CCC@BC@D@CBCACBBBB@DCCCC;C@C@CCCCC5CBCBE<@?BAABBBCCACCFC5BAAAB=A=ACACCCCCCC@FACCBCCC?BBCC=B;;;CCCCCBCCBA@9@00-0AACDCE?BBBCCFAABB
@ATNG8:03890:06026
GATGGTAGCGCACACATAGATACAGTACTCATTCGTTTCGGAAGAGACAGGTACGTTAATAGTTAATAGCGTACTTCTTTTTCTTGCTTTCGTGGTATTCTTGCTAGTTACACTAGCCATCCTTACTGCGCTTCGATTGTGTGCGTACTGCTGCAATATTGTTAACGTGAGTCTTGTAAACCTTCTTTTACGTTTACTCTCGTGTTAAAATCTGAATTCTTCTAGAGTTCCTGATCTTCTGGGTGTATCAGCGAGTATCTACATCGATGGATCTGAGTCT
+
;;<<8<>==BCBABAAAABBBCBBBB=>>>;;9;=D@7>B@D@CBCCC@F?B=?;;7??BB@A>@@BBBBBCC@A>@CEDD2CDACAAA<@BBB?CAA<AB?AABDDE@GCBDDGCFBBBB@C@CCBCBC;;6;B@@<@ACCCCCCDCBAAAA;<7;AA>BC@B@<<;@@AA@@;@;;;0:;?=BECC7BC;;;/;A@@ABAA;;5;;;.;BA@@5;5;;5;B;;9::2:;A@@B@?;?99979BBBCCCBCCC:;;BBCDA;;;;@@D@D;;;@BB@?:
@ATNG8:03890:06043
GATGGTAGGCACTGCGCACACATCCCAGAAGATCAGGAACTCTAGAAGAATTCAGATTTTTAACACGAGAGTAAACGTAAAAAGAAGGTTTTACAAGACTCACGTTAACAATATTGCAGCAGTACGCACACAATCGAAGCGCAGTAAGGATGGCTAGTGTAACTAGCAAGAATACCACGAAAGCAAGAAAAAAGAAGTACGCTATTAACTATTAACGTACCTGTCTCTTCCGAAACGAATGAGTACATAGATATACGTATAGCTACCATCGATGGATCTGAGTCT
+
@ABC@BCC@CC;:6;556>;<996649BB?DBCBCC?A=AB@;;;C@BB?B?@@@@@DCC3C?@@?BBBCCBBB=A@AAAAA0BC@CGEFD;CHEACCCCBBCCC@C@BB?BCD@CCBCCBBCCCCCCBC@?=@C@@=@@A@ABAA>B@CCC@CCACCCCC=@@BBDB>@A=@AA;??BBA;?<<9::9999%9=;>:78?>>;917159>?2;5;>B@@=@B@@@CDAC?ACD>C?>;9::BBBBDDAAACCCBA@@>>>????@=@::;D@@<@;;:AAA::;
@ATNG8:03891:06049
GATGGTAGGTATCTGCACACTCTGTCCAGAAGATCAGGAACTCTAGAAGAATTCAGATTTTTAACACGAGAGTAAACGTAAAAAGAAGGTTTTACAAGATCACGTTAACAATATTGCAGCAGTACGCACACAATCGAAGCGCAGTAAGGATGGCTAGTGTAACTAGCAAGAATACCACGAAAGCAAGAAAAAGAAGTACGCTATTAACTATTAACGTACCTGTCTCTTCCGAAACGAATGAGTACTGTATCTATGTGTGCGCTACCATCGATGGATCTGAGTCT
+
:://)///)/555-////////////)/<<5:=<@=@0505<<99::5//)/69/85@<?;+?7788833797771335<??A+?>:=0555&5994566<555=0505<6;:;7;<<>;>9:5555599994994405<<=;;::4;8=@=@BCCC;;;C?BCC?<>90.)-77(-/9:;(//3433333$394788::9877).(.733.3).5@BB?ABA998?=@<?;?8:00+0//88688;<;;>/////:888666//(.666.--0---9;;;<=<
@ATNG8:03895:06031
GATGGTAGTACATGATAGACGACACCAGAAGATCAGGAACTCTAGAAGAATTCAGATTTTTAACACGAGAGTAAACGTAAAAAAGATGGTTTTACAAGTACTCACGTTTAACAATATTGCAGCAGTACGCACACAATCGAAGCGCAGTAAGGATGGCTAGTGTAACTAGCAAGAATACCACGAAAGCAAGAAAAAAGAAGTTACGCTATTAACTATTAACGATACCTGTCTCTTCCGAAACGAATGAGTACGGATGAGATCTCGTGTGCTACCATCGATGGATCTGAGTCT
+
<DC>;>@@D<;;;;::9999///7727<=8<9:9@@0905;;;:::5:<7;7::://///$/2///<<<<<<:9.7<000000#////3:;</:<<8699>;::@544)4344.4<;7<@@@<=<4449999:5516@@D<@ABBC?CC9A5?;<7;BBBCCDC;?>:>>>;@B=BBA:>>==?8?==9?AABBB)=B>B=<?AA???C@C@AABB?B=????;=6662555:6=4555'226+........(.5555568555565779??;:;:?<=B?C@@@C??@BC
@ATNG8:03896:06054
GATGGTAGCACGAGTCACTCATATCCAGAAGATCAGGAACTCTAGAAGAATTCAGATTTTTAACACGAGAGTAAACTGTAAAAGAATGTTTACAAGACTCACGTTAACAATATTGCAGCAGTACGCACACAATCGAAGCGCAGTAAGGATGGCTAGTGTAACTAGCAAGAATACCACGAAAGCAAGAAAAAAGAAGTACGCTATTAACTATTAACGTACCTGTCTCTTCCGAAACGAATGAGTACGATGAGAGAGCTCTCTCTACCATCGATGGATCTGAGTCT
+
<>>>:BB<ABA<<CC;;6>>CCCCC@CBC@BBBBBF?B>AABCCBB?BC@B@DB;;9999'::9848A??;;@@6000..--(-/(////(//3-388878966064//(/6649:;;;:;::<<A@AABC?BCBB?BBBCCBBB@EAAAB<A@@?AAAA?=CCCBC@BB?BBB>A>>>>3;<;5789999$98<3934<;;B>>=?=BAA>A?A@CBCACCCBBCCAD?CBB<A;;8;@CCBBCBBBBBBBBBBBBB999A@AA?99:???=8===????@@>
@ATNG8:03897:06042
GATGGTAGCACGACACGACGATGTGTACTCATTCGTTTCGGAAGAGACAGGTACGTTAATAGTTAATAGCGTACTTCTTTTTCTTGCTTTCGTGGTATTCTTGCTAGTTACACTAGCCATCCTTACTGCGCTTCGATTGTGTGCGTACTGCTGCAATATTGTTAACGTGAGTCTTGTAAAACCTTCTTTTTTACGTTTACTCGCGTGTTAAAAATCTGAATTCTTCTAGAGTTCCTGATCTTCTGGACAGAGTGTGCAGATACTACCATCGATGGATCTGAGTCT
+
;CD?;DDABAB<<5//////////9<=>CCCHACHCC>CC@C@CCBCCCC?CC@@A?A?ABBB@C@CBBBBBA=C<AAAAA1BB>BBBA5BCCC?CCD?CC>?>?CAA>ABCCDB@A>>AA<A<AAAAAA@@<@???;??AA>=>==@@@@@@==7:;@:>?:=:=>=>CC?>?=>>>CC5B=@:8/////%/7333)------7:66.5555'592226;577:==<A@??<@:==AAAA7:;D=>>>A>>>@@@@>>>?>66//,/<@=B@A:>;;;;;@;;7
@ATNG8:03899:06037
GATGGTAGTGTCAGTGCGCGTCGTCCAGAAGATCAGGAACTCTAGAAGAATTCAGATTTTTAACACGAGAGTAAACGTAAAAAGAAGGTTTTACAAGACTCACGTTAACAATATTGCAGCAGTACGCACACAATCGAAGCGCAGTAAGGATGGCTAGTGTAACTAGCAAGAATACCACGAAAGCAAGAAAAAGAAGTACGCTATTAACTATTAACGTACCTGTCTCTTCCGAAACGATGAGTACGAGAGAGCACACGTGTCTACCATCGATGGATCTGAGTCT
+
55;<8<<<>?>B666===BABACCB?ABA=<:;BBB>B>BBDDCBC@:;499==>=====.=7>?@???@@999+9?;;;;;*;B?B@CCC;CCC@BBAA?>@BB<@;@A;;99<AA??@CCCCCCBBBB:;:;BBB?CC@;;;??;@>@?@<AABCBBCB?ABBBBC?BC?BBA;?;>>>7@00,0@@@@0@@<A9:9BAA=>:==AAA?=A9>@DCC?BBBBBBB?@=@@A9@000//=>BBBBBBBDB??>BA@@ABBBAB@@:;;>?><@@B>>>A;;;
@ATNG8:03900:06042
GATGGTAGTATAGAGCTCTACATAGTACTCATTCGTTTCGGAAGAGACAGGTACGTTAATAGTTAATAGCGTACTTCTTTTTCTTGCTTTCGTGGTATTCTTGCTAGTTACACTAGCCATCCTTTCTGCGCTTCGATTGTGTGCGTACTGCTGCAATATTGTTAACGTGAGTCTTGTAAAACCTTCTTTTTACGTTTACTCTCGTGTTAAAAATCTGAATTCTTCTAGAGTTCCTGATCTTCTGGCGCTCTGTCACGTCTGCTACCATCGATAACCTCGAGTCT
+
C@==9BDBB@<;BCCCDEECCCBBB@@?>==>3?ABA<BE=@>@BBCCCC=@@99:196<7=;8;6<B@9:7=8=ACCCCC3<?8???=3<?>?<AA>9>>*00///:578599::;<?>=5;;-65?@@BB@==:?9><>>A>>>A?>>>B@@@=888=@@=B<A@@@:5529/222==.=6=155999*9678:3:22578799>16666'5...53827737>;885A392888557)//73555=;///7777225=;9;;;;:99555-5-5777777;
@ATNG8:03905:06043
GATGGTAGATACTCGCTGATACACCCAGAAGATCAGGAACTCTAGAAGAATTCAGATTTTTAACACGAGAGTAAACGTAAAAAGAAGGTTTTACAAGACTCACGTTAACAATATTGCAGCAGTACGCACACAATCGAAGCGCAGTAAGGATGGCTAGTGTAACTAGCAAGAATACCACGAAAGCAAGAAAAAAGAAGTACGCTATTAACTATTAACGTACCTGTCTCTTCCGAAACGAATGAGTACACATCGTCGTGTCGTGCTACCATCGATGGATCTGAGTCT
+
;BBB@BCCCBBCCCCCCCCCBCCCC=CCC@BCBB??=@?BBCBBDCAAB?A@DA?89899(:;@BBBBCCCBBB<@?@ABBB2BBAC@DDI;FCC@CBAACCCBC@B@CC@CAA?BBBBBCDDCFFC@A@CD?CCDD<??AABBBB>C@CBB@ACDDCCBB>AAACCC@BA;?>?8=?==?8???;::::9:%9@;@98:FCDAA8;7:<?@5;6;?BBB@BCBBBCC@C?BCB>BBB?BBBBBBBBBBBBBBBABBBBBBAAABB?BBBBBBB?BA999???CB
@ATNG8:03905:06049
GATGGTAGTAGTACACTATTCATACCAGAAGATCAGGAACTCTAGAAGAATTCAGATTTTTAACACGAGAGTAAACGTAAAAAGAAGGTTTTACAAGACTCACGTTAACAATATTGCAGCAGTACGCACACAATCGAAGCGCAGTAAGGATGGCTAGTGTAACTAGCAAGAATACCACGAAAGCAAGAAAAAAGAAGTACGCTATTAACTATTAACGTACCTGTCTCTTCCGAAACGAATGAGTACACATCGTCGTGTCGTGCTACCATCGATGGATCTGAGTCT
+
:AA>9ACBB=C??@DCBAA:AB@@@@BCEACBBBAA=A?BCDCCBB@CFAE?CCEBBBBB3B?AAACCBBA@?A=>9;9:<<*<=9=8<<<2=B>=B:9<9@@99768@=:BBB?BBAABCBCCCBBCBCBBACCBC>A@BCCBBB=A>A;;7;CAABBBA?BBBAAA?BB@????BBBBB8>?@>ABDEGD)BB?8:79AA@A@=@:;;@@<@=??B@@=@CBBAAB=B<@@@9@AB=ABCCBBBBCCCCBBABBABCDBBAAAB@BBBBBBB?BBAAA???BC
@ATNG8:03915:06037
GATGGTAGGAGACACGTCGCACACGTACTCATTCGTTTCGGAAGAGACAGGTACGTTAATAGTTAATAGCGTACTTCTTTTCTTGCTTTTCGTGGTATTCTTGCTAGTTACACTATCCATCCTTACTGCGCTTCGATTGTGTGCGTACTGCTGCAATCTTTGTTAACGTGAGTCTTGTAAAACCTTCTTTTTACGTTTACTCTCGTGTTAAAAATCTGAATTCTTCTAGAGTTCCTGATCTTCGGATATGAGTGACTCGTGCTACCATCGATGGATCTGAGTCT
+
;;@B=ABC>AA;@@>CC;66@?=<==BBBB9919@A@699.56:::==5904;@9:2:8<4457;7;<::>=;9948733&39179999&3:::085=6;A=@A?>>@;A??@@@BA?>??1816796558=6<722,256679555855222..0....'.6263:99:87669.55555)506.57879+7=AAA9>;<9;99877-////'////703.5:59>>>>9;792;A;:6;3//*/8896:9:@@<<=9653,,,(,2222684=9=///7559
@ATNG8:03916:06054
GATGGTAGCTCGCTGATGATATCTCCAGAAGATCAGGAACTCTAGAAGAATTCAGATTTTTAACACGAGAGTAAACGTAAAAAGAAGGTTTTACAAGACTCACGTTAACAATATTGCAGCAGTACGCACACAATCGAAGCGCAGTAAGGATGGCTAGTGTAACTAGCAAGAATACCACGAAAGCAAGAAAAAAGAAGTACGCTATTAACTATTAACGTACCTGTCTCTTCCGAAACGAATGAGTACATAGATATACGTATAGCTACCATCGATGGATCTGAGTCT
+
5B@@:;;BCC<@@@BCBCBBBBBBB@CCC@BCCA@@=@6;;BCBCD@BB?C?CA@@AAA@2@?CBBBBBB@@@A9>>@???@0?C>C7;;;6;AA?BABBGGICD@B?BD@CCC?BBCBBCECCCCCBBBAA=@AA@=AAAABCCB?B?CAB>BBBBBBCC?BBBBBC@AA>@BB799@BC<@@@;::9999%8@;?98:@BC>@:=:99??2;6;A@@@@DBAA@@?=A>ACC=AAA>AABBBBCBCAAACBBBBBBB?>==@>=8>>>>>>@=@@=>=D;;;;
@ATNG8:03873:06078
GATGGTAGCACGACACGACGATGTGTACTCATTCGTTTCGGAAGAGACAGGTACGTTAATAGTTAATAGCGTACTTCTTTTTCTTGCTTTCGTGGTATTCTTGCTAGTTACACTAGCCATCCTTACTGCGCTTCGATTGTGTGCGTACTGCTGCAATATTGTTAACGTGAGTCTTGTAAAACCTTCTTTTTACGTTTTACTCTCGTGTTAAAAATCTGAATTCTTCTAGAGTTCCTGATCTTCTGGAGATACACATGATACTCTACCATCGATGGATCTGAGTCT
+
5ABC@CCBBCCCCCBBBCCCD@@@CCCCDDBB>BDDD=BB?D?CCCCDCC?BBBCC?A?CCCC?C?DCBBBBC=C@BBBBB3BC?C==>:>AAB@BBC@BC<==>CBB?BBBBAAA?>==>;A;A>>>A;;<:=DBA9===?>>>AAA@>=>===;>??;@A=D<AA>@@BB@@<@@@@@6>;?<=====.=A::::-77:///=::>;????/>??@A<A=>>:>>>K???<A;??@@BB7;;B=???@AAA@@@@@@@@@AA>>:>>>>@@@<???AAA@>><
@ATNG8:03877:06087
GATGGTAGTGATACAGATCAGACACCAGAAGATCAGGAACTCTAGAAGAATTCAGATTTTTAACACGAGAGTAAACGTAAAAAGAAGGTTTTACAAGACTCACGTTAACAATATTGCAGCAGTACGCACACAATCGAAGCGCAGTAAGGATGGCTAGTGTAACTAGCAAGAATACCACGAAAGCAAGAAAAAGAAGTACGCTATTAACTATTAACGTACCTGTCTCTTCCGAAACGAATGAGTACGATGAGAGAGCTCTCTCTACCATCGATGGATCTGAGTCT
+
CCCC?BBBCCCBCBBCCECEECCCC?BCC?BCCC@@;@7:?BBBCB?CB>B?BBBCACCC1A?BBBBBCDB???8?@;;;<<*<?<>=AAB;BCC@CBBACCCA@?A@CCACBB?BCCCCCCCCCCCCCCCC?CCCC@BA@?@???<@?B@@>@CBCBCAA?ACCBBA?BB@BBA;???><8?@?<@A@AA2AB?B???CCCBB>>=;AAA7;7;AAAB>BBBBBDD?B?ADF>E:::;CCBDAAAAADBBBCCCBAAABA>>886:???AAA<??@@AA<666
@ATNG8:03882:06077
GATGGTAGTTATACAGATCAGACACCAGAAGATCAGGAACTCTAGAAGAATTCAGATTTTTAACACGAGAGTAAACGTAAAAAGAAGGTTTTACAAGACTCACGTTAACAATATTGCAGCAGTACGCACACAATCGAAGCGCAGTAAGGATGGCTAGTGTAACTAGCAAGAATACCACGAAAGCAAGAAAAAGAAGTACGCTATTAACTATTAACGTACCTGTCTCTTCCGAAACGAATGAGTACATGAGATCTCGTGTGCTACCATCGATGGATCTGAGTCT
+
;;;D;CCBE9B=BDCCCCCC@@ACCAECC?CCCDAA?A@A@@CCBB=@@;?=?AA;;:::$84>A8:8AABAA@=@=:;;;;*;C>?5995,5==?CCBBBBBAA=@=;;8;CC?BBBBCCCDCCCCIEDBB>BBBB?BBBBDBBB?B>A@@<@ABBCDCD@BAABBB?BC?A9939====8??@<@ABBC2AE@C???BBBBB??<?@==:>=@?CBC@BBBDCDD@C?BBB=BBB?:::@BBCAAABBBBBAAABCBBBBBB?B???===8=>>>===888
@ATNG8:03885:06103
GATGGTAGCAGACGTGACAGAGCGCCAGAAGATCAGGAACTCTAGAAGAATTCAGATTTTTAACACGAGAGTAAACGTAAAAAGAAGGTTTTACAAGACTCACGTTAACAATATTGCAGCAGTACGCACACAATCGAAGCGCAGTAAGGATGGCTAGTGTAACTAGCAAGAATACCACGAAAGCAAGAAAAAAGAAGTACGCTATTAACTATTAACGTACCTGTCTCTTCCGAAACGAATGAGTTCGATGAGATCTCGTGTGCTACCATCGATGGATCTGAGTCT
+
5BBB?CECCBBBBECCBBCCCCBB@>B@A=BAAB@@=@>@?@:9;C@CC?C@BAA99888.8<?@C>??AB??<5<<:;:::$9<<<;AAA9BCC@BAAACFCAB@B?BC@CBB@BC@@@DDGCCCCBCCCC?CBBB>A@CCCCBA?B?C@@>ACCCCCCC?AABBBB?CA?BBC>??AA@:>>>;::9999%9A<A>?>BBAAD;A<@??A7:7;BBBB@AAAAACB@B@CBB>BBC@CBBBB>AABCDAAABC>>=BBA@>>@@<@@@@DAA;=??AABA:::
@ATNG8:03890:06093
GATGGTAGAGTATCATGTGTATCTCCAGAAGATCAGGAACTCTAGAAGAATTCAGATTTTTAACACGAGAGTAAACGTAAAAAGAAGGTTTTACAAGACTCACGTTAACAATATTGCAGCAGTACGCACACAATCGAAGCGCAGTAAGGATGGCTAGTGTAACTAGCAAGAATACCACGAAAGCAAGAAAAAGAAGTACGCTATTAACTTTTAACGTACCTGTCTCTTCCGAAACGAATGAGTACACACTCTCATATGACACTACCATCGATGGATCTGAGTCT
+
?;@B?BC>@?AIDBBCCCFBBBBBB?BBB@ABBB;;8;=ACCBBCD@FG>@?@D@@ABBB2B?BCCCDCCB:;;0;A;;:;:$:5.5.555&5::7<CCCCCCBA>A@AA?BBB?BBBBCCCCABBCCCDCC@CDDD????BD@@B=A=ABB?BEBBCBBB>ACCBBA?DD@BBA?ACCCD>A99399999(9A=A99:AA@@B4:39AAA6>;>?@@?<A?888@@=B>>>>9>@A;>===;;;??@A@@@>>>>>>>>>BAAA<AA@@>>>=A>>;;;;;>>
@ATNG8:03893:06077
GATGGTAGTGTGTCTCTGAGAGTAGTACTCATTCGTTTCGGAAGAGACAGGTACGTTAATAGTTAATAGCGTACTTCTTTTTCTTGCTTTCGTGGTATTCTTGCTAGTTACACTAGCCATCCTTACTGCGCTTCGATTGTGTGCGTACTGCTGCAATATTGTTAACGTGAGTCTTGTAAAACCTTCTTTTTACGTTTACTCTCGTGTTAAAAATCTGAATTCTTCTAGAGTTCCTAATCTTCTGGTATGACTAGTGTACTACTACCATCGATGGATCTGAGTCT
+
5@<<9BCCDCBBICBCBGCCCCBBBCBBBBBB@BCCC>CC?B?BDBBCBB@BCCCD?A?BBEC?B?ADCCCCCCCACCCEC5CB@CCCC>BBCC@CBC@BCACCCCCC?CCCCCCCE@CCB@C@CCCBABAA@CC@@>AACCDDCCCCCBBBBCD@CCC@CC?B@BBCCDCBBB@BBCDD;C@C=AADDD5BBDDF>BBCBBCCBBA5;;;;*;BBCIAC@CC@DCCCCCD@C@BB@BBD@DAA?ACCDBBBCDCCCBBCCCB;:;;CBBCBC?BBCBBBBBBB
@ATNG8:03902:06086
GATGGTAGTGTCATATGAGAGTGTGTACTCATTCGTTTCGAAGAGACAGGTACGTTAATAGTTAATAGCGTACTTCTTTTTCTTGCTTTCGTGGTATTCTTGCTAGTTACACTAGCCATCCTTACTGCGCTTCGATTGTGTGCGTACTGCTGCAATATTGTTAACGTGAGTCTTGTAAAACCTTCTTTTTACGTTTACTCTCGTGTTAAAAATCTGAATTCTTCTAGAGTTCCTGATCTTCTGGTCTACTACACTGTACTCTACCATCGATGGATCTGAGTCT
+
55<<7<<<<>@@;<==<<<>>CBC@<;=?C?<9<CC?8=B@:>96669<5<666=8<8=:;;7<7<<<<<556;:=<AA?+;:04444)4444.5:<6;>:9959>>:?BAC@A@@;@:9255:5559<<@7A>>>;<;;=AACCCBBBD;:;@;@>@;@A=@=B@:995<<=8=<A@@6<6;659999$97:::)/0;9:9999<9>>>9(>9;;>9B:CC<CB?@?9909499>@@@;??C?DBBBDCCCBB999??>>>==999955996;=A999@A@?
@ATNG8:03904:06106
GATGGTAGGCGAGAGTGAGACGCAGTACTCATTCGTTTCGGAAGAGACAGGTACGTTAATAGTTAATAGCGTACTTCTTTTTCTTGCTTTCGTGGTATTCTTGCTAGTTACACTAGCCATCCTTACTGCGCTTCGATTGTGTGCGTACTGCTGCAATATTGTTAACGTGAGTCTTGTAAAACCTTCTTTTTACGTTTACTCTCGTGTTAAAAATCTGAATTCTTCTAGAGTTCCTGATCTTCTGGATATGAGTGACTCGTGCTACCATCGATGGATCTGAGTCT
+
5@<=8?;;:@@@@6:6BCDDFCCCCCCBCCA@=A@AD>AB?A<@?B@@@B>ABBAA>A>A@A@=@<?????BBBA=?????.?B>BBBB=BBBB?BBE99:>A@ABAB?BBBBBBB?:>;;5;7;BCCB;;;;>??@=@>>====888;:;==>@=??B<8818:::;AAA@@@:>>>FD5A<@;??>>>/>>:::198:///965908686(5;9;9;A:>?;>>>876A;>;>?<<//-/;;6=<?BA>=;;;AAAA@;;;>A=???@???=;;;;;AA>>=
@ATNG8:03907:06097
GATGGTAGCGCACACATAGATACAGTACTCATTCGTTTCGGAAGAGACAGGTACGTTAATAGTTAATAGCGTACTTCTTTTTCTTTGCTTTCGTGGTATTCTTGCTAGTTACACTAGCCATCCTTACTGCGCTTCGATTGTGTGCGTACTGCTGCAATATTGTTAACGTGAGTCTTGTAAAACCTTCTTTTTACGTTTACTCTCGTGTTAAAAATCTGAATTCTTCTAGAGTTCCTGATCTTCTGGCTCTCGTAGACAGATACTACCATCGATGGATCTGAGTCT
+
C@<<;@B@@>BB<AB@BA@A<=;;;<=?565=59999055.58=;;;<66.9<99:7;8B>BB@C@C@<@CBBBB9ABBBB,9::,9=;;)55<<7;;;8<<:>;;;<<4;;;;9<<>,//9497<<@@CCBC@C:99=@@AB@@@@@BBB===CC@CCC;;;*0)//:;<:;;?7;;>>>2>8<755555$45<<>6;<AAB>655<.5555$55555.54999;;;?5568<8<??===3445.55555555<==>@=<<<<44.444498939444:444;;
@ATNG8:03908:06087
GATGGTAGCACGACACGACGATGTGTACTCATTCGTTTCGGAAGAGACATGTACGTTAATAGTTAATAGCGTACTTCTTTTTCTTGCTTTCGTGGTATTCTTGCTAGTTACACTAGCCATCCTTACTGCGCTTCGATTGTGTGCGTACTGCTGCAATATTGTTAACGTGAGTCTTGTAAAACCTTCTTTTTACGTTTACTCTCGTGTTAAAAATCTGAATTCTTCTAGAGTTCCTGATCTTCTGGACAGAGTGTGCAGATACTACCATCGATGGATCTGAGTCT
+
BCCC@CCDCCCABBCDDIIBAABBCABBBC;;;=EDD>AA?BABCFDFCCCCBB@@=@?BA@A?B@CCCDBBCCC?BBBBB0BC@CBCC?BFCC?BBD?BB@AAACCC@CCCCCCCIBGAA>A?BBCDCCCCACCCB@BCCCCCCFC::;CCCBC@BBB@CC@C?BBBBBBBBC?BBCCC;C@D<;;;;;*;B@@@<@BBBCCCCCCACCCC5C;;;B>B@<;9;BBCGLE?C?CCCCBB?A@B@CDEDDCCCC<;;CCCCDBCC@;;;BB<<:;AAACBCBCC
@ATNG8:03913:06091
GATGGTAGAGTACAGTGTAGTAGACCAGAAGATCAGGAACTCTAGAAGAATTCAGATTTTTAACACAGAGTAAACGTAAAAAGAAGGTTTTACAAGACTCACGTTAACAATATTGCAGCAGTACGCACACAATCGAAGCGCAGTAAGGATGGCTAGTGTAACTAGCAAGAATACCACGAAAGCATGAAAAAGAAGTACGCTATTAACTATTAACGTACCTGTCTCTTCCGAAACGAATTAGTACTGTATCTATGTGTGCGCTACCATCGATGGATCTGAGTCT
+
CCCC@CCCCBBBCCDCECCCDDCAA>BDD@DBBBBC?B@BBBCBBC?CC=A?BBA=;;;;.;<BBBB@@ABBC<BB?>===.==8@?CCD9AAA<>=>=>CA;<7;=AA<AAA<A<<><AAAA;=;A=AC>9>=@@:@>>>>?AA:@:@@@:@AA==>>>=AA@@AA>AB>@@B@BB?@@89=:966666(6818=>>@B@@@;@<@@@A<A<@@A>=:<A>=9:;;><>DD;DAB?B?ABADCBBBBBCB>>?>AAAAAAAAA:>>>>A@@9>;;;=<>>?@
@ATNG8:03914:06075
GATGGTAGTATCTGCACACTCTGTCCAGAAGATCAGGAACTCTAGAAGAATTCAGATTTTTAACACGAGAGTAAACGTAAAAAGAAGGTTTTACAAGACTCACGTTAACAATATTGCAGCAGTACGCACACAATCGAAGCGCAGTAAGGATGGCTAGTGTAACTAGCAAGAATACCACGAAAGCAAGAAAAAAGAAGTACGCTATTAACTATTAACGTACCTGTCTCTTCCGAAACGAATGAGTACTATAGACTATCTGAGACTACCATCGATGGATCTGAGTCT
+
5>B>?BCCCBAAACCCCCCBBBCDC@CCC@BB@@@@<@?AABABBC?BA>A?@@AAAA@@/@5::ABA@AB:99,9@:;<<;*;A=@?CCC9CCDAGBAABBB@@>A@CD@CBB?BC@@ABBCDEECECBBD@CDAA?BBBABBBA>A@C@@?ACBCAAAC@BBBBDG@BB@BBB>@@???8<<=9::9999%9A;=98:BCEBA;?;@ADB<@<>>BBB?BBAABBB@C>AAC=BBC?CAAACCCCCCCBBBBBCCCCCABBCBB?BBBBBBB@B???BBAABB
@ATNG8:03916:06091
GATGGTAGCACGACACGACGATGTGTACTCATTCGTTTCGGAAGAGACAGGTACGTTAATAGTTAATAGCGTACTTCTTTTTCTTAGCTTTCGTGGTATTCTTGCTAGTTACACTAGCCATCCTTACTGCGCTTCGATTGTGTGCGTACTGCTGCAATATTGTTAACGTGAAGTCTTTGTAAAACCTCTTTTTACGTTTACTCTCGTGTTAAAAATCTGAATTCTTCTAGAGTTCCTGATCTTCTGGTATGACTAGTGTACTACTACCATCGATGGATCTGAGTCT
+
5>@>;BC:6666==B>666>=<@BBCAAACCCACCDD>CCAC@@?@@@@@=ADBA@?B:;9AC?A?BCBBBCBA?://///$/9*/////(/:775:CB@BB5:9BBCC?CCB@BBBB?AAA<A=B@@558EK>C>>?7;;;;BABA8::@9:;8818;;5;==B<;=;//(/9///).5:::.9+/.3555(47555.5...33355526:::*85858285;=7=>>>ABD=B7;<>>>?:==>;>??@@@@AA>>===<;89//+/<:::@E>@;;;>??;;;
@ATNG8:03918:06085
GATGGTAGCTCTGCTCTGACTCTCGTACTCATTCGTTTCGGAAGAGACAGGTACGTTAATAGTTAATAGCGTACTTCTTTTTCTTGCTTTCGTGGTATTCTTGCTAGTTACACTAGCCATCCTTACTGCGCTTCGATTGTGTGCGTACTGCTGCAATATTGTTAACGTTAGTCTTGTAAAACCTTCTTTTTACGTTTACTCTCGTGTTAAAAATCTGAATTCTTCTAGAGTTCCTGATCTTCTGGATATGAGTGACTCGTGCTACCATCGATGGATCTGAGTCT
+
:5;69==<<666BBB@AABBJCAAABDCCBBA?ACCD=CC796;;5;<=>8@BB;9269;9;;098;;:;:///:499==;+996;>BC>@BAA;AAB?AB=;;ACAB@BCDCCDCC@BCB@D@CD@@:;;B?BABB@BCBBBBBC@AACGDECC?BBB?BB@C;;;C@B@BBFBCGFHH=B>>;<<<<<*0/9:=5???@@CCCCC?BBBA.:9>>::>=AA?B@@@CBB?B?CACB;;:;DB@CCBBCC@@@CCCCCBBCB@?<???@BBA>B9::BBC:::
@ATNG8:03918:06102
GATGGTAGTGATACAGATCAGACACCAGAAGATCAGTAACTCTAGAAGAATTCAGATTTTTAACACGAGAGTAAACGTAAAAAGAAGGTTTTACAAGACTCACGTTAACAATATTGCAGCAGTACGCACACAATCGAAGCGCAGTAAGGATGGCTAGTGTAACTAGCAAGAATACCACGAAAGCAAGAAAAAGAAGTACGCTATTAACTATTAAACGTACCTGTCTCTTCCGAAACGAATGAGTACAGAGAGTACGATATGTCTACCATCGATGGATCTGAGTCT
+
0//7)//=A>AAB?;;<<AGCCCCC@CBB=@@AABBCA@EA;::?>6??9;;?@<<<<:<)4.4:99;;<<=>?3;999999(9<495;<<0;;;7<566659;>8=8<>:?@@?::9@AB@BBCBBBD;;;:;;CCA;;;CC@>@50+000+07::<=>>:@==BBA>AA>@@:088;;;5773177777'77,33;;;888=6:6:9;;,33(32599499559:>5::==>8<;;9>?>??AA????8///69////////::2833388:6:::<=888::
@ATNG8:03877:06121
GATGGTAGCGCACACATAGATACAGTACTCATTCGTTTCGGAAGAGACAGGTACGTTAATAGTTAATAGCGTACTTCTTTTTCTTGCTTTCGTGGTATTCTTGCTAGTTACACTAGCCATCCTTACTGCGCTTCGATTGTGTGCTTACTGCTGCAATATTGTTAACGTGAGTCTTGTAAAACCTTCTTTTTACGTTTACTCTCGTGTTAAAAATCTGAATTCTTCTAGAGTTCCTGATCTTCTGGGATGTGTGCGCAGTGCCTACCATCGATGGATCTGAGTCT
+
7///)///77559@@@?A@A>===<;;9;444.4444)5>8=8==?CCCG@DCCCC@C@CBAA?A@BCDDCBBBA=;;;;;*;B?BCCG?ECBB@BCKGHI?AAADDH@CCICCCBB?ACC@C@CCCCBBBC@BDCC?BBBCCCD@CCCCCCCCC?BBB?CD@C@CDCCCCBCC@C::::6:>B>BBCGC2AB::;6;ACBCCCCCC@BHFH3CCCHDAHACC@CCEBBBD@D@ABAECC@BBBC=C:;;BCCCCCDBBBB?B;;:;BBBCDD?BBCCBBA@@@
@ATNG8:03877:06155
GATGGTAGCGCACACATAGATACAGTACTCATTCGTTTCGGAAGAGACAGGTACGTTAATAGTTAATAGCGTACTTCTTTTTCTTGCTTTCGTGGTATTCTTGCTAGTTACACTAGCCATCCTTACTGCGCTTCGATTGTGTGCGTACTGCTGCAATATTGTTAACGTGAGTCTTGTAAAACCTTCTTTTTACGTTTACTCTCGTGTTAAAAATCTGAATTCTTCTAGAGTTCCTGATCTTCTGGACGACGCGCACCGACACTACCATCGATGGATCTGAGTCT
+
AA<CACBBBBDCCCABACCCCCCBCBCCCCBA=@;;;.;C:@>ACCFEAB?BCCBC?B?CBBA@D@CCBBCBBAC;@@@??,?@<@BED?CECC@CBB>BC?AACCBB?BBCBBBCH?AAF@D@CCCCCCCC>ABCC@DCCCCCBBBBBBBBBBB?BAA?@A>@@CCCCD@@;;6;???@.;5;>;;;;;*;CCBB:;;BBBCBBAD5;<<;*;BBCGACAEC?BBBAA;;5;=ABBBBB7;;B?BB;;;HHHCBB@BCBCBBBC?BCBABAA@CCCCCBABBB
@ATNG8:03878:06151
GATGGTAGCTCGCTGATGATATCTCCAGAAGATCAGGAACTCTAGAAGAATTCAGATTTTTAACACGAGAGTAAACGTAAAAGAAGGTTTTACAAGACTCACGTTAACAATATTGCAGCAGTACGCACACAATCGAAGCGCAGTAAGGATGGCTAGTGTAACTAGCAAGAATACCACGAAAGCAAGAAAAAGAAGTACGCTATTAACTATTAACGTACCTGTCTCTTCCGAAACGAATGAGTACGAGAGAGCACACGTGTCTACCATCGATGGATCTGAGTCT
+
>B:646=?CC>>>BCCDCCCCCCCC@CCE@BAAC@@=@?BACCBBCACC?B?BDC?????1>?CCCCCDBB877)7>9;;;.4@:>.99909@BACABABBC@@=@?BC@CCC?BBCCDBBCCDDDCCCCC@DDBB>ACCCDDAA>A?A;;:;CBBBBBB@CCCBCB?BB@AAA?BBBBD<AAA=AAABB3BE?BB@ABB?AA=C;@AAA:>:=?B@@=@AABAAB?B>AAC>CCC?BBBBBCBBBBCCCBAAABACCCCBABB?A;;;AAA<??@@DDA<<=
@ATNG8:03882:06142
GATGGTAGGCACTGCGCACACTCCCAGAAGATCAGAACTCTAGAAGAATTCAGATTTTTAACATCGAGAGTAAACGTAAAAGAAGGTTTTACAAGACTCACGTTAACAATATTGCAGCAGTACGCACACAATCGAAGCGCAGTAAGGATGGACTAGTGTAACTAGCAAGAATACCACGAAAGCAAGAAAAAAGAAGTACGCTATTAACTATTAACGTACCTGTCTCTTCCGAAACGAATGAGTACATAGATATACGTATAGCTACCATCGATGGATCTGAGTCT
+
4;5=8>A=9=;?;=99////////)/45.5//////)//799:<0557;8:::44444$4.3333;:999333(333333&33-32888+899.53887:8//*/4883//3488::///<<9:55559@:;?94.4333399=6=,//:+//::;87:=8<54489,33,333,3333;3;99.33::::%:</3443;9:33).)...949388;;?@@:::::?<@>BBC<@;?4=78888;;==>787?>>::<=;99:22,226;999-..33335877
@ATNG8:03882:06151
GATGGTAGTATAGAGCTCTACATAGTACTCATTCGTTTCGGAAGAGACAGGTACGTTAATAGTTAATAGCGTACTTCTTTTTCTTGCTTTCGTGGTATTCTTGCTAGTTACACTAGCCATCCTTACTGCGCTTCGATTGTGTGCGTACTGCTGCAATATTGTTAACGTGAGTCTTGTAAAACCTTCTTTTTACGTTTACTCTCGTGTTAAAAATCTGAATTCTTCTAGAGTTCCTGATCTTCTGGCGCGTATGTATGTCGCCTACCATCGATGGATCTGAGTCT
+
ACCC@CCCCCCCCCCCCCECCCBBBCCCCCAA?@CCC=CC?C?ACCACAA?BBABB>B=ABBA>A<AAABBBCBB?BBBBB3BB?C>==<:CBC>AAB?BB=BABCBB?@AA>>>@@:@@@;A;AA@@@?>>;AA@@:???>>>>>CAAAA;==A;>@>=??:?=>==A>===C:??=CC5A=A899977(8=666.666///<99>19888(5<=?A<A=@@<@AAA>>><@<ABAA>>9>>B=??>>?????>><AAAA;A888:;>=DAA<AAAAAAA>?>
@ATNG8:03883:06126
GATGGTAGCGCGACGAGCGTAGACCCAGAAGATCAGGAACTCTAGAAGAATTCAGATTTTTAACACGAGAGTAAACGTAAAAAGAAGGTTTTACAAGACTCACGTTAACAATATTGCAGCAGTACGCACACAATCGATGCGCAGTAAGGATGGCTAGTGTAACTAGCAAGAATACCACGAAAGCAAGAAAAAGAAGTACGCTATTAACTATTAACGTACCTGTCTCTTCCGAAACGAATGAGTACTATGTAGAGCTCTATACTAATCGATGGATCTGAGTCT
+
B<==9BFDDCC@A@BBBDCCBC@@@=@BGACDCDCC@B@BBECBBC?BB?D@BBC@@AA@2A?BBBABCCCCCC>ABBBDEE5CC?C6;;;6;DCAFAAABBCCD@D@AA?BCC>A?CCDDCCCBBCCBBBC?CBABAA@BBBBAA>A@CAB?BCBCBCBA?BCACCA>BB>B@@;??==<7?9818ADDD/@@<@888AACCB7;8;?>>6;7;AECB@BB@@ABB@D@CCC=CCC?AAACBBBBBCCCDDBBBBBBAA>@@@<A>@?A@<?>==???=>>
@ATNG8:03886:06151
GATGGTAGATATATGCACGCTCTACCAGAAGATCAGGAACTCTAGAAGAATTCAGATTTTTAACACGAGAGTAAACGTAAAAAGAAGGTTTTACAAGACTCACGTTAACAATATTGCAGCAGTACGCACACAATCGAAGCGCAGTAAGGATGGCTAGTGTAACTAGCAAGAATACCACGAAAGCAAGAAAAAAGAAGTACGCTATTAACTATTAACGTACCTGTCTCTTCCGAAACGAATGAGTACACACTCTCATATGACACTACCATCGATGGATCTGAGTCT
+
<<=>;BCCCCC@@ABDBBDCCCCCB?BCC>BBCCCC@C?BBCBCBA>@C?C?BBB????>1>?BBA?BBAB99928A@ABBB5BCAB>BBA:BCCACBBBBBBCDAC?BB@CCC?CBBBBCCCCCCCCCCDC@BB??<@AAACB@@=@?A@@?@CCDDCCC@BBBBAA=@@;@@A<@@???8<?@;:9::9:%9>;>:8:BBBB@6:599<<1;5;>CBB?BBAAACC@G?BBB=BBB@BBBBBCCAABBBBBBBBBBB999BA@@>ABBBADDACAABC?>>AA
@ATNG8:03887:06124
GATGGTAGTACATGATAGACGACACCAGAAGATCAGGAACTCTAGAATAATTCAGATTTTTAACACGAGAGTAAACGTAAAAAGAAGGTTTTACAAGACTCACGTTAACAATATTGCAGCAGTACGCACACAATCGAAGCGCAGTAAGGATGGCTAGTGTAACTAGCAAGAATACCACGAAGCAAGAAAAAGAAGTACGCTATTAACTATTAACGTACCTGTCTCTTCCGAAACGAATGAGTACGTGTGCGACGTGTCTCCTACCATCGAATGAGGTTAGTCT
+
><==9=<<<::;565::99A555<<69994//////7<7999:97:60/)/)///==@@A+=9=669@CB966=2<999999$4;5:5<==+;;;166B?=9@00)0800)/99288:;;<<<=@@AA99:A@C@BB<???@BBBC<<8<00+0==:>;==:>::99434/)///)////)//3,3====+99233339778838466//*/5;7=<=9==655::5:7;<>4<552598=AA@ABB>>>878AC??>?:6==88>BBBB=787>;==@A;99
@ATNG8:03888:06114
GATGGTAGCGCATATCAGCGCAGCCCAGAAGATCAGGAACTCTAGAAGAATTCAGATTTTTAACACGAGAGTAAACGTAAAAAGAAGGTTTTACAAGACTCACGTTAACAATATTGCAGCAGTACGCACACAATCGAAGCGCAGTAAGGATGGCTAGTGTAACTAGCAAGAATACCACGAAAGCAAGAAAAAAGAAGTACGCTATTAAACTATTAAACGTACCTGTCTCTTCCGAAACGAATGAGTACAGAGAGTACGATATGTCTACCATCGATGGATCTGAGTCT
+
44558<=A:96<G@BBB@@:;956<2>;A7;BBCCC@CADBCBBBC@BB?A>@@BBCBBC2B>BBCCCCCBBBE<AA;::::*;@=@?CCC<EBC@BDGHCCBBB@C@CC?CCC@CCCCCBCBBAB@@@BBC@CBBB@CCBBCBBC@CACAA?AAACBBBC@EDCBBB@CC@BBB>AA99938882999999%9;<;?8>==?@927:(:8=9399(7>BAB@CCBBBBB?B@BBC=BBD@CCCB@??A??>>?@BBAABCBBAA??>9>AABB??<?@@@BBBBBA
@ATNG8:03891:06152
GATGGTAGAGAGAGCTCTCTCATCGTTCTCATTCGTTTCGGAAGAGACAGGTACGTTAATAGTTAATAGCGTACTTCTTTTTCTTGCTTTCGTGGTATTCTTGCTAGTTACACTAGCCATCCTTACTGCGCTTCGATTGTGTGCGTACTGCTGCAATATTGTTAACGTGAGTCTTGTAAAACCTTCTTTTTACGTTTACTCTCGTGTTAAAAATCTGAATTCTTCTAGAGTTCCTGATCTTCTGGGTCTACGCTCGTCGCGCTACCATCGATGGATCTGAGTCT
+
<?;;7;BCCCCDDDDBA<CCC>C@:946BBDD@CCCC>CC?B?BBBBBBB@CCFBB?B?BBBC@C?BBBBBBBCC>BBBBB1B@?BBBB>CCBB=ABC?BB?>>@CCC>AABBBB@@<=@@>D=AAA>>>>>:>AED<???@===:;:?==;;;=:;;;<88196;;A<<;=::///=>@/@6<6??>>>/>>?>>7>A@;;<@??>:>?>?/>@@A@=A;;;7;>>>>??=B<BCAA@?<;<;E:AA:;;@AA=>=>>?A@@@@<@@>====8=A>>>>>AAB
@ATNG8:03893:06152
GATGGTAGGAGACACGTCGCACACGTACTCATTCGTTTCGGAAGAGACAGGTACGTTAATAGTTAATAGCGTACTTCTTTTTCTTGCTTTCGTGGTATTCTTGCTAGTTACACTAGCCATCCTTACTGCGCTTCGATTGTGTGCGTACTGCTGCAATATTGTTAACGTGAGTCTTGTAAAACCTTCTTTTTACGTTTACTCTCGTGTTAAAAATCTGAATTCTTCTAGAGTTCCTGATCTTCTGGTGAGATATGCATGATGCTACCATCGATGGATCTGAGTCT
+
<<<B?=BC@BCBBBB966@>CCDCCCGCBBCB<AABB=BD?B?@@>A@@@=@CBA@8:6;AAA?C@BBBBBBBBA?CCCCC3BB@CBBB=AA@A;?::3:939@BABB@CBCC::9D?ADE7;6;;;:??>><BABD<AAA=>>>B;;<???;9:5///7<<7=9B????@;:77:5555'56>3::@A@/>>@@@6;:@9958////6566)5699>:>7??;787?::;=A;>>@@@@9==B=>>?AA@@>?>AAAA>;;:>>8=:;:>>>5;;==>@@AAA
@ATNG8:03895:06112
GATGGTAGCGAGCGAGTGTGTATACCAGAAGATCAGGAACTCTAGAAGAATTCAGATTTTTAACACGAGAGTAAACGTAAAAAGAAGGTTTTACAAGACTCACGTTAACAATATTGCAGCAGTACGCACACAATCGAAGCGCAGTAAGGATGGCTAGTGTAACTAGCAAGAATACCACGAAAGCAAGAAAAAGAAGTACGCTATTAACTATTAACGTACCTGTCTCTTCCGAAACGAATGAGTACTGCGTCTCACTCTCGCCTACCATCGATGGATCTGAGTCT
+
5B@@7?DDECBBABBCBCCCCCEBB?BCC@DDCC??>?@BCCAABA?AA=A?B?B::::;*;>BCCCICBB@@=6>@;:;:;$;<<>5555&5<>9>CCCKCCBC>A>AB@BCD?ABBBBBBACCCAAABBD@GCCC?BBCCDDAA>A?CAA>ACCDCCCD?DCDCCC?BB?BCC=??A??8A>><>FCCC2CC?B>>>CCBBB@B?BBCD?B?BADGC@CCBBBBB?B@BBB=BAA?ABCFDBBBBBBCBBB@@@CCBBB?BBA?ABBBCBB?BBBBCBCBBC
@ATNG8:03901:06117
GATGGTAGTATATCGCGTCGCTATCCAGAAGATCAGGAACTCTAGAAGAATTCAGATTTTTAACACGAGAGTATACGTAAAAAGAAGGTTTTACAAGACTCACGCTAACAATATTGCAGCAGTACGCACACAATCGAAGCGCAGTAAGGATGGCTAGTGGTAACTAGCAAGAATACCACGTAAGCAAGAAAAAGAAGTACGCTATTAACTATTAACGTACCTGTCTCTTCCGAAACGAATGAGTACGAGAGAGCACACGTGTCTACCATCGATGGATCTGAGTCT
+
///75798:<<556;;;;<>?===;.544.5:<@9:4:=AA@BCAD?@@?B@CBBAAAAA0A>ABBECC@@CFAA@A@@@@@,@=4965<<.<>><:859BB=;;>>600(///388888;;===B=??@>:3:><=8=>888925-/03/.(-222--(.726555596895277=>999;,//9499999*9=9<575;9=//)/2956537388=//)////===8=:=AB<@?A=;::@@@988>>>=<>?899CA@@@DAB?BA@@@??:?@A::9BA>>
@ATNG8:03902:06118
GATGGTAGCGAGCGAGTGTGTATACCAGAAGATCAGGAACTCTAGAAGAATTCAGATTTTTAACACGAGAGTAAACGTAAAAAGAAGGTTTTACAAGACTCACGTTAACAATATTGCAGCAGTACGCACACAATCGAAGCGCAGTAAGGATGGCTAGTGTAACTAGCAAGAATACCACGAAAGCAAGAAAAAGAAGTACGCTATTTAACTATTAACGTACCTGTCTCTTCCGAAACGAATGAGTACGATGAGATCTCGTGTGCTACCATCGATGGATCTGAGTCT
+
45@C=A@@@BBBBBEHDCCCDCBBB@DCC@CCECCC?C?BBCBBAB?CC?C@@@AA@@@@,9:;AABCCDEBBB<B::9@AA1???B<@AA9BBBADA;;<@@5504799.55:5:A?@@=====?<;;;<>=;<:B>@@?BBCBC@C?B;;9;BBDBCCB?BAAA;;6;@?BDA>A@:98-373,37;;;.7?6<8=8>9=799,999:8C?B?A@BA@:>>::;?B@C>@@B=B@@6;:==?>>>:>;<;<:?@A???BBBCBH@CA>?@AC?B;;;CCBCCB
@ATNG8:03903:06115
GATGGTAGTGTGTCTCTGAGAGTAGTACTCATTCGTTTCGGAAGAGACAGGTACGTTAATAGTTAATAGCGTACTTCTTTTTCTTGCTTTCGTGGTATTCTTGCTAGTTACACTAGCCATCCTTACTGCGCTTCGATTGTGTGCGTACTGCTGCAATATTGTTAACGTGAGTCTTGTAAAACCTTCTTTTTACGTTTACTCTCGTGTTAAAAATCTGAATTCTTCTAGAGTTCCTGATCTTCTGGTAGAGCGTGCATATATCTACCATCGATGGATCTGAGTCT
+
B>;;9<=BGHCCCBBBBBBBABBBBDCDCBBB@BBBB<AA@C@BBBCCCC?CCDCC@B>BCBB@BACBCCCCCCB=AAAAA,@B?CCCC=CEJJ@BBB@BC?AABC@A?BDIJFCCE@CCC@C@CCCCCCBC@CCCC?BBBCCBCBB@@@BBBBBALCB?BB?B@CCCCCDCCC@CCDED;D@C>@@@@A,@A;;;6;BBBCCCCCC@CFDE5EAABIAC@CD@CCBBBBC@C@AA@BCC?CBC@CCCCCC;:;BBBBBBBBC@@=@;;;BBB?BBBBBBCCAA
@ATNG8:03904:06122
GATGGTAGCTATACGTATATCTATGTACTCATTCGTTTCGGAAGAGACAGGTACGTTAATAGTTAATAGCGTACTTCTTTTTCTTGCTTTCGTGGTATTCTTGCTAGTTACACTAGCCATCCTTACTGCGCTTCGATTGTGTGCGTACTGCTGCAATATTGTTAACGTGAGTCTTGTAAAACCTTCTTTTTACGTTTACTCTCGTGTTAAAAATCTGAATTCTTCTAGAGTTCCTGATCTTCTGGGATGTGTGCGCAGTGCCTACCATCGATGGATCTGAGTCT
+
CCBB>BCBBC@CDDCCCCDCCDDBBBCCCCCB?B?@@;@A=A>ABCBCCC@BEBBB@B?@BBB@B@CCCBBBBA?<999:9(9@<A999/8AAB@CBB?BA;>>?BCC@CBBBBBBB>BAA;@:===A>>;;7;>>><>>AA>@?AA???>?AAC:>>A=AA:><@BA>==A;;5;????6?=C:;;;;;+;@:::2:=>///776A;????.855594966605A=?::::=5::A@>>;::::1:///:<<;;;>>?@@599=6;///:::7=?AA>>>BAA
@ATNG8:03905:06136
GATGGTAGTGTCATATGAGAGTGTGTACTCATTCGTTTCGGAAGAGACAGGTACGTTAATAGTTAATAGCGTACTTCTTTTTCTTGCTTTCGTGGTATTCTTGCTAGTTACACTAGCCATCCTTACTGCGCTTCGATTGTGTGCGTACTGCTGCAATATTGTTAACGTGAGTCTTGTAAAACCTTCTTTTTACGTTTACTCTCGTGTTAAAAATCTGAATTCTTCTAGAGTTCCTGATCTTCTGGGATGTGTGCGCAGTGCCTACCATCGATGGATCTGAGTCT
+
==<<9<A=C@=BCFCCCBBBBDDCCCCEECA@?AFGG>BC?B?CDCCCCC@CCCBC?B@CECB@CADCCCCBBBE@CCCCC5DCACCCB>BCCC@CBB?BE?BAACBB@BCCCBBBK@BAB8;:;DDEBCCCABBCC;;;ECCCCCBBA@ADDCD@CA@?@B@C@BBBCCCCCC?BBDDD;C?B>ABDED5DCBBB<@@CCCCBDDE@CCDD5CBBBCAC@CD@CCC@A@@<@?AAABBA?A@@@:@;;;CGGCEMIBBAC?BBB@CCCCCCC@CCBBCBBBBB
@ATNG8:03905:06146
GATGGTAGCAGACGTGACAGAGCGCCAGAAGATCAGGAACTCTAGAAGAATTCAGATTTTTAACACGAGAGTAAACGTAAAAAGAAGGTTTTACAAGACTCACGTTAACAATATTGCAGCAGTGCGCACACAATCGAAGCGCAGTAAGGATGGCTAGTGTAACTAGCAAGAATACCACGAAAGCAAGAAAAAGAAGTACGCTATTAACTATTAACGTACCTGTCTCTTCCGAAACGAATGAGTACAGAGAGTACGATATGTCTACATCGATGGATCTGAGTCT
+
;CDC@BB@BBCCCBBA;66<<;@>@=AAA@CDBBBC>@=@@BAABB@BB?B?@99:::::(:9AA>??CCC998*8?:;;;;*;A@A?BBB<CBB@CABBCCCCB@B@BB@BBC@CCAABBBABAGHBBBCC@CCBA>@?A@ACAA<B@C@@>ACECCCCC?CAABCB@AA=>>?399>>>8?A@;<?>?>.?A>A?>?CCAAA9<:==<D5;7;@BBB@BBAAABC=?=9993:AA<@@CFCECBCBCAAAA???ABB@;;;0/////9997985588:77;
@ATNG8:03908:06112
GATGGTAGCAGACGTGCAGAGCGCCAGAAGATCAGGAACTCTAGAAGAATTCAGATTTTTAACACGAGAGTAAACGTAAAAAGAAGGTTTTACAAGACTCACGTTAACAATATTGCAGCAGTACGCACACAATCGAAGCGCAGTAAGGATGGCTAGTGTAACTAGCAAGAATACCACGAAGCAAAGAAAAAGAAGTACGCTATTAACTATTAACGTACCTGTCTCTTCCGAAACGAATGAGTAACGATGAGAGAGCTCTCTCTACCATCGATGGATCTGAGTCT
+
>899:;;<>;;@?@5;6BC?ACAA=@BC?@@@?;:6;?AADAAA@=@>;?8=@@::::9'83<;;;;:;:6;;39/0/888'//*-38::,:69*/.//88;9>5>;;=:=@@:??:8:=>>>?????>881888>6;97665//).268A:>><<<=::5:@@>AB???<??;:=;;;7<888)8====+:96<<<<>==<;4:59<<<795//////69;=;<<6<49;:4:88/777725+2269::<855552226699995=??>??=;>><988///9
@ATNG8:03911:06142
GATGGTAGTCTCAGATAGTCTATAGTACTCATTCGTTTCGGAAGAGACAGGTACGTTAATAGTTAATAGCGTACTTCTTTTTCTTGCTTTCGTGGTATTCTTGCTAGTTACACTAGCCATCCTTACTGCGCTTCGATTGTGTGCGTACTGCTGCAATATTGTTAACGTGAGTCTTGTAAAACCTTCTTTTTACGTTTACTCTCGTGTTAAAAATCTGAATTCTTCTAGAGTTCCTGATCTTCTGGTCTACTACACTGTACTCTACCATCGATGGATCTGAGTCT
+
C@A<;>CCCCCCBBBBCCCCCCECBBBBA@AB;ABBC?GE@E@CCCDCBB?@@B@A;A<@>>@>A?BBCCCCDBB>@@@>=,>A=AACB:@AAA?BCE@EC;;;;DDDACFDCCBBB=AAC=@=ACBBBBBD@BBBD?BACCCCC@@@AA;;;BB?BCC@CL@C>@@@@ABBBC@;;;DD8B=B;:;;;;*;AAA@;ABB<;;BAAD@CDDD3C@@AE@D@CC?BBBBBCB@C@CCBCBC>AAB>BAA@CBBBBBBCCCCCAA;;9;BBBECC@C@@@CBBBBB
@ATNG8:03916:06154
GATGGTAGCGCACACATAGATACAGTACTCATTCGTTTCGGAAGAGACAGGTACGTTAATAGTTAATAGCGTACTTCTTTTTCTTGCTTTCGTGGTATTCTTGCTAGTTACACTAGCCATCCTTACTGCGCTTCGATTGTGTGCGTACTGCTGCAATATTGTTAACGTGAGTCTTGTAAAACCTTCTTTTTACGTTTACTCTCGTGTTAAAAATCTGAATTCTTCTAGAGTTCCTGATCTTCTGGTATGACTAGTGTACTACTACCATCGATGGATCTGAGTCT
+
////)/99:;CCCCCCCCBCCCBCCDCCCB;:;<CDF>CC@F?BBECCCC@CCBBCAC@CBBB@C@DCDC@A@DD?BBCBC5BC@DCBB>BCBB@CBB@CE@CCCDCC?CCCCCDCC@CCC>B@BBBFCCCC?@@DD@D@CCCCCCBBBCCCCCC<@@C@DD@D?AABFCDBBB@BBBCC;JAC=@@@@@,@BBBC>CBCCCCFIBB?BCCC3BBBCC?B>BB?BCCCCCC@C@BBBCCC@BCCACCCDBCCCCCCCCCCCCCBB?BBBDCBC?CBBBCBBAAA
@ATNG8:03871:06198
GATGGTAGTGTGTCTCTGAGAGTAGTACTCATTCGTTTCGGAAGAGACAGGTACGTTAATAGTTAATAGCGTACTTCTTTTTCTTGCTTTCGTGGTATTCTTGCTAGTTACACTAGCCATCCTTACTTCGCTTTCGATTGTGTGCGTACTCTGGCAATATTGTTAACGTGAGTCTTGTAAAACCTTCTTTTTACGTTTACTCTCGTGTTAAAAATCTGAATTCTTCTAGAGTTCCTGATCTTCTGGGATGTGTGCGCATTGCCATACCATCGATGGATCTGAGTCT
+
::<<.55=:::><<;;655555595554544=7;:;<4;;7<5::<<99;7///;;)/)/7//)57<666AA;;;855555$557;:<<5969A;>>G9>C>:99@@@269955=778=//)/)///29:555)5:::)/////;::7-----(--(-//27<.4.4455<;<<<,//<<<.<8<8<<<<;(99555)555555555505@@@+;<6656;455049;:9::5:388954438459)9=9;55555//:555(----38:9<=55./8:///://3
@ATNG8:03877:06170
GATGGTAGGTGCACATGAGTGTATCCAGAAGATCAGGAACTCTAGAAGAATTCAGATTTTTAACACGAGAGTAAACGTAAAAAGAAGGTTTTACAAGACTCACGTTAACAATATTGCAGCAGTACGCACACAATCGAAGCGCAGTAAGGATGGCTAGTGTAACTAGCAAGAATACCACGAAAGCAAGAAAAAGAAGTACGCTATTAACTATTAACGTACCTGTCTCTTCCGAAACGAATGAGTACGTGTGCGACGTGTCTCCTACCATCGATGGATCTGAGTCT
+
/>@=<AAB?BBBBCCCCCCBB@@@B?BBC@BBCC;:9;?BBCCBBB@BC@C@BBCBBBBB2C@BBBCCCCCCCD>BB;;;:;*:C;A9@@@3@@@=@CCBBBC::8;@AA?ABB@CEECBBBCBBCCCBBBC?BB@@?AFDCCCCA?B@D@@?@CCCBBBC@CCCBBB???=@BB?BBBBD=A@@:<=<?>.?B>BBBBBBCCD?B?@@AA=A=@@CCCACBBABBB?B@BDE>BBB@ECBBBCCAAABBBBBBBBBBBBB>AAB?BBBBBBB?A@;;;@?>>=
@ATNG8:03879:06195
GATGGTAGTATCTGCACACTCTGTCCAGAAGATCAGGAACTCTAGAAGAATTCAGATTTTTAACACGAGAGTAAACGTAAAAAGAAGGTTTTACAAGACTCACGTTAACAATATTGCAGCAGTACGCACACAATCGAAGCGCAGTAAGGATGGCTTGTGTAACTAGCAAGAATACCACGAAAGCAAGAAAAAAGAAGTACGCTATTAACTATTAACGTACCTGTCTCTTCCGAAACGAATGAGTACATAGATATACGTATAGCTACCATCGATGGATCTGAGTCT
+
4@AB@CBB@;;BBBBCAAAHBBBBB@BGCABBBCBC=@<@@B@@AC@CC@D@BBBBBCCC3C?CBBBBBBBBBB>AABDEED5@@<A=AAA9BCC@BBCCCBC@@=@?BDACCC@BCBABBBBBBCCCCCCC@CBBB>BACCCCCC?C@CAA=;;7;BBBB@CCCACC@BB>???;??BBB=B@@;999999%9=;<:49B@AA>1612:<=2>:>:BBBACCBAACC=@>ACF>ECC>BABBBCBBBCCBBBBBBBBCA>>>A@@<@<<<AAC===AAAAA<<=
@ATNG8:03880:06165
GATGGTAGTATATCGCGTCGCTATCCAGAAGATCAGGAACTCTAGAAGAATTCAGATTTTTAACACGAGAGTAAACGTAAAAAGAAGGGTTTACAAGACCCACGTTAACAATATTGCAGCAGTACGCACACAATCGAAGCGCAGTAAGGATGGCTAGTGTAACTAGCAAGAATACCACGAAAGCAAGAAAAAGAAGTACGCTATTAACTATTAACGTACCTGTCTCTTCCGAAACGAATGAGTACTACTCTCAGAGACACACTACCATCGATGGATCTGAGTCT
+
5:;;;CCBBDBBB@CCECCEDCCBC?CCD@DDCCAA>A@CCDDCBB?BB?B@CCC@@@@@1@?AAABBBAAAEH>??@AAAA0AB@AB8;;4;BB?BCCC>CBBB?B?BB@BBCACCDCDCCB@@@CCCCCC?CABB?BCCAAABB?B?CCC@BABCCC;99:??CCD@CC@BBB?@=:99*3??:?@?>?19917AAAABAAA=A=A???;?<?CBAA=@@AA9888<49?>5>BB@BCCCBCBCBBBCCCBBCCCCCCFCC@@=@@A@@CC?CAA???BABA
@ATNG8:03880:06206
GATGGTAGGACGAGCGTCTGAGAGGTACTCATTCGTTTCGGAAGAGACAGGTACGTTAATAGTTAATAGCGTACTTCTTTTTTCTTGCTTTCGTGGTATTCTTGCTAGTTACACTAGCCATCCTTACTGCGCTTCGATTGTGTGCGTACTGCTGCAATATTGTTAACGTGAGTCTTGTAAAACCTTCTTTTTACGTTTACTCTCGTGTTAAAAATCTGAATTCTTCTAGAGTTCCTGATCTTCTGGGTCTACGCTCGTCGCGCTACCATCGATGGATCTGAGTCT
+
44<<8<<A;;66;;<<<<?>@A;;2:??::55.5444(5:5=8666<===9===//)/5///9)/)555;566;>9<=====%<<8665>2=555.55949<899;<5616<@>@>>@;@@?=A6;;BBBBBB?@@CC@CDBABA000>>===@?@494924938.////9:==@666;@@2=8;7////0$0//>>3=>>9;9>99549=<=+<556<9=9>=8==94444.4.4:<;9:5:89<1;966===@BB????<599@:>>998?A;@@@A@>>>>=
@ATNG8:03897:06167
GATGGTAGTTTCTGCACACTCTGTCCAGAAGATCAGGAACTCTAGAAGAATTCAGATTTTTAACACGAGAGTAAACGTAAAAAGAAGGTTTACAAGACTCACGTTAACAATATTGCAGCAGTACGCACACAATCGAAGCGCAGTAAGGATGGCTAGTGTAACTAGCAAGAATACCACGAAAGCAAGAAAAAAGAAGTACGCTATTAACTATTAACGTACCTGTCTCTTCCGAAACGAATGAGTACACACTCTCATATGACACTACCATCGATGGATCTGAGTCT
+
5BAB<::@@:3>ABBBBCBBCGDCC@BBD?CCCCBB?B?BAB@@@B>BB@B?BCCCCCCC3D@BB?@@BBBABA=@>;;;;;*4@=A9CB=DBD@C;<;BBBAF@F@CC@CCD?BBBABBBCCCCCCBBBD@BB@@=@BAABB;:8;?BA@?@BCBBBBC?BABBAB?BB?AB@=AA99:27<<98899:9%9<9<<<?ABBB@=@;?>BD6:699@@@=@B@@@??8<8899.8?A?CAACDBCBBAAAACCCDBBBBBABCCB@BBBBBBC?BABA::9@@A
@ATNG8:03898:06162
GATAGGCGACATACATACGCGCCAGAAGATCAGGAACTCTAGAAGAATTCAGATTTTTAACACGAGAGTAAACGTAAAAAGAAGGTTTTACAAGACTCACGTTAACAATATTCAGCAGTACGCACACAATCGAAGCGCAGTAAGGATGGCTAGTGTAACTAGCAAGAATACCACGAAAGCAAGAAAAAAGAAGTACGCTATTAACTATTAACGTACCTGTCTCTTCCGAAACGAATGAGTACCTCTCAGACGCTCGTCCTACCATCGATGGATCTGAGTCT
+
>>>@D@BBCBCCCCCCBA@@AA=BCGACCCCBB@C?BBCCBBC@CC?C?BBCCCCCC5C@BCCCCA@@@@@:@ABBEED5CBAC?BBC<CIIAHAAABCC::;<@CHDDCC?BCBCCCCBBCCCCEEC=BBCC?BBCCCCAA?A@CAB@BCCCBCCD@BCCCBB?CB@???<??998*9?@<@@AAAA(>A=A000@@AAB=A=@?A?5;7;AECBABCCBBBB@B?BCC>BBD@CCBCBCC?AA@CBCCCCC@@@BC?B>=<>AAAAAA<@AAAAAA>>>
@ATNG8:03898:06175
GATGGTAGCATCATGCATATCTCACCAGAGATCAGGATCATCTAGAAGAAGTTCAGATTTTTTAATTCAACGAGAGTAAACGTTAAAAAGAAGGTTTTACAAGACTCACGTTAACAATATTGCAGCAGTACGCACACAATCGAAGCGCAGTAAGGACTGGCTAGTGTAACTAGCAAGAATACCACGAAAAGCAAGGAAAAAAGAAGTACGCTATTAACTATTAACGTACCTGTCTCTTCCGAAACGAATGAGTACTGCGTCTCACTCTCGCCTACCATCGATGGATCTGAGTCT
+
@@D;7AACC@@:://///;555//72/////-/7;)//-----//6166)//3:////:999$8(/(//3//333399818//)/:::)//7<6<<:0:55.5554<<;8>44.9?:;88-33335555=====:55/17=00+/:667::8376.---(-688::9828889:;3991///3///333&375.5+22222#260667699:2202/5522+2.555557<<<==<<;?9;;>5<::7;:<<<<?BBBABAABCABABBAB<@;;6:@>>AB>7<;=AA555<;
@ATNG8:03903:06193
GATGGTAGTCTCAGATAGTCTATAGTACTCATTCGTTTCGGAAGAGACAGGTACGTTTAATAGTTAATAGCGTAACTTCTTTTTCTTTGCTTTCGTGGTATTCTTGCTAGTTACACTAGCCATCCTTACTGCGCTTCGATTGTGTGCGTACTGCTGCAATATTGTTAACGTGAGTCTTGTAAAACCTTCTTTTTACGTTTACTCTCGTGTTAAAAATCTGAATTCTTCTAGAGTTCCTGATCTTCTGGTCTACTACCTGTACTCTACCATCGATGGATCTGAGTCT
+
>:B;6;?BA<;;;==<<>>>>;>9:555/7//)////)/<5:455555::5999444)4844557<7<<<<=<:0555::;;;'499(9;;@29599.55999=259>>@@?CDCBBBB@9;@C?B?CC;;;A@B@D@@@?DCBBBB@@@AAAB@@@C@A@A?AD@C@BBCCCCCCC=;;BCC7B?B@CCLJI5CDCBB;BABBCCCBCC@CBCC5CCCCCAC@CC=@ABBBBD?C@C@AABB@B;<9<BBABC@@=@ABBABBB;;5;>>=>:717888=>==<<
@ATNG8:03912:06202
GATGGTAGACATATCGTACTCTCTGTACTCATTCGTTTCGGAAGAGACAGGTACGTTAATAGTTAATAGCGTACTTCTTTTTCTTGCTTTCGTGGTATTCTTGCTAGTTACACTAGCCATCCTTACTGCGCTTCGATTGTGTGCGTACTGCTGCAATATTGTTAACGTGAGTCTTGTAAAACCTTCTTTTTACGTTTACTCTCGTGTTAAAAATCTGAATTCTTCTAGAGTTCCTGATCTTCTGGGTCTACGCTCGTCGCGCTACCATCGATGGATCTGAGTCT
+
BCBBACCBABBCCDCCABBCCCBBCDCCCCA@;@??@9@A=A>ACBDCAA?CBBBB>B?BBBB@C?BBAABCC:@987333$3;4=?;;1:BBB?BCC?BB=98:BBB?BACCACAA:??@<A<A?@@@@?=:?BBB7::>??>>>>>@@?A@?A:?AA=@@;@:>>@A>>>>A;?>???5?<A<;6666)6<999*//6689:=<;3:9::+7:;9?:@<@A<@@AABBB=A=<=///:166;=5=?@@>>>?;;;@@;;;>;;5;>>>?==:=?;:;==>@@
@ATNG8:03913:06173
GATGGTAGTCTCAGATAGTCTATAGTACTCATTCGTTTCGGAAGAGACAGGTACGTTAATAGTTAATAGCGTACTTCTTTTTCTTGCTTTCGTGGTATTCTTGCTAGTTACACTAGCCATCCTTACTGCGCTTCGATTGTGTGCGTACTGCTGCAATATTGTTAACGTGAGTCTTGTAAAACCTTCTTTTTACGTTTACTCTCGTGTTAAAAATCTGAATTCTTCTAGAGTTCCTGATCTTCTGGACAGAGTGTGCAGATACTACCATCGATGGATCTGAGTCT
+
55557<=<A=?BCC;=;CCBBCC;;;CBCCBB?BBBG=CC@C@CCCBBBD@DDCBB>A?ABCC@@666=@=<<<>9=ABBC3AC?BBCC=AAAA=ABB=BB9;;ACAB?BBBBBA@@=@AB?C@CCBCCCCC@CCBC@CCCCCBBBAAAB@@@DB?AA@@BD>A>A:;:B?CAD==::9:*55@<=>??@,>==@@:?ABAAACCBC<A@A@,@;;:B?B?CC@BCCCC@A>@>AAABBB?BAB?BBBDGGCCC;;;BBCCBCBD@CCBAAAC@FA:::BA@AA
@ATNG8:03916:06171
GATGGTAGCACGAGTCACTCATATCCAGAAGCATCAGGAACTCTAGAAGAATTCAGATTTTTAACATCGAGAGTAAACGTAAAAAGAAGGTTTTACAAGACTCACGTTAACAATATTGCAGCAGTACGCACACAATCGAAGCGCAGTAAGGATGGCTAGTGTAACTAGCAAGAATACCACGAAAGCAAGAAAAAAGAAGTACGCTATTAACTATTAACGTACCTGTCTCTTCCGAAACGAATGAGTACGATGAGATCTCGTGTGCTACCATCGATGGATCTGAGTCT
+
80//+/:BDCEA<@CCCBCCAA;<?8B@@<;59=9;A<A:CCC:;:C?CD?C?;;55;>>>+=8<>98838;888853333333$33-32889/8==7<;;==<<37.388969::7:<:;CDDDCCBCCBCCC?BBBB?BBBACBBB?B?B@@>ADCCCCBB=ACCCCA?CC@>>?;??998+9==9::::9:%:><>:79B@BBA;@;=<@@5=:==A@@=@B@@@BB?B@CBB>BCC@CCDBBBCCCCDBABBBBBA@;=@@>>><@AAAAAC?CCAAABBBBB
@ATNG8:03917:06168
GATGTAGTGTCATATGAGAGTGTGTACTCATTCGTTTCGGAAGAGACAGGTTCGTTAATAGTTAATAGCGTACTTCTTTTTTCTTGCTTTCGTGGTATTCTTGCTAGTTACACTAGCCATCCTTACTGCGCTTCGATTGTGTGCGTACTGCTGCAATATTGTTAACGTGAGTCTTGTAAAACCTTCTTTTTACGTTTACTCTCGTGTTAAAATCTGAATTCTTCTAGAGTTCCTGATCTTCTGGGTCTCTCTCTCACGCACTACCATCGATGGATCTGAGTCT
+
8894455<;;:/-----///55;554455:;:?>?C=CC8;:;A@@<69468:::6>,0/984:9<=CCCBB?B=:;;::9$5949999)55;;.555.5:49;;==:)//////99)/6<7:5<<;99955.59<<5;;;9999///77///7:3///6<<8<:=<<554/99)///77+7781;;<<<$/////)55555999;;4999&5/9//)/)/;4:;?====0504;:::<7<<<<1:;;5555599;99///---3---66--(-///898:;:
@ATNG8:03919:06166
GATGGTAGGCACTGCGCACACATCCCAGAAGATCAGGAACTCTAGAAGAATTCAGATTTTTAACACGAGAGTAAACGTAAAAAGAAGGTTTTACAAGACTCACGTTAACAATATTGCAGCAGTACGCACACAATCGAAGCGCAGTAAGGATGGCTAGTGTAACTAGCAAGAATACCACGAAAGCAAGAAAAAGAAGTACGCTATTAACTATTAACGTACCTGTCTCTTCCGAAACGAATGAGTACTATAGACTATCTGAGACTACCATCGATGGATCTGAGTCT
+
8;>=:BBB>@;55@@AB;;<ADCDG>BBB@CBBCCCACACBBAA@B@CC=B<9:444444$3138B:>:=BCCC<???<<<<+=@8<59==0:599>@B;9:A@@<?>BA?BBB@CBBBBBCCCCCCDCBBB>C:::5;??==?9=8=;??>7<<<<EBBB?BBCBBB?CB?BBB<??AA@8>99399:9:(9@;AAB???@A@-/*/865)/(/8>>>;AA988@@>B>BCC>BBB@B>?>A>>>@??=AB>>8:>B>8877873;733>::4:993/-----
@ATNG8:03870:06240
GATGGTAGGCGAGAGTGAGACGCAGTACTTCATTCGTTTCGGAAGAGACAGGTACGTTAATAGTTAATAGCGTACTTCTTTTTCTTGCTTTCGTGGTATTCTTGCTAGTTACACTAGCCATCCTTACTGCGCTTCGATTGTGTGCGTACTGCTGCAATATTGTTAACGTGAGTCTTGTAAAACCTTCTTTTTATGTTTACTCTCGTGTTAAAAATCTGAATTCTTCTAGAGTTCCTGATCTTCTGGTGAGATATGCATGATGCTACCATCGATGGATCTGAGTCT
+
=;<<:BCC?CACBBBBCBCB;6:@A@BBB?ACCACCCC>BB@BA::;BBBA?BEA@@?C?BBCC@C?CBBABA@=B:9:99:$7817773(399=8===>BC7899A?@=ACDABABB?>??<?<@@??;;;>:=AAA<>>>>@@@;::AAA:;:?;==9388)/)/99:===@B687ADD5D7;4;::::)87/991988/////;:6<=<=/=877B<B<;;6;;;=?=<:>=>>>@==5;;;5;>?@@;<;C@@;;:;;:6::79///===9AA>>=??>=;
@ATNG8:03870:06253
GATGGTAGTGTCAGTGCGCGTCGTCCAGAAGATCAGGAACTCTAGAAGAATTCAGATTTTTAACACGAGAGTAAACGTAAAAAGAAGGTTTTACAAGACTCACGTTAACAATATTGCAGCAGTACGCACACAATCGAAGCGCAGTAAGGATGGCTAGTGTAACTAGCAAGAATACCACGAAAGCAAGAAAAAGAAGTACGCTATTAACTATTAACGTACCTGTCTCTTCCGAAACGAATGAGTACACATCGTCGTGTCGTGCTACCATCGATGGATCTGAGTCT
+
AB@?=ABBBBCGCBCCDDCCCCCCC@CFDACGCCBB@B?BBDDDCC@CB?D?BDB@A@@A2A?BCBBCCCDAAA<@AABAAB2A@=A5;;;.;CF?CDBCCCCCC@CABB@BCC@CCCACCCDBBBCCCCBA>AC@@>ABBABB??<@@C@@>@BBBDCCB>ABBCBB?BB????=?@BBA9@99299999(9><@ABBB>?@@3857>>=1838ABAA?BBAABFE?B?BCC@CBC@ABABBBBBBBBBBBBBCCBBBC>??A@=@BAABBB@BBCBBBAABB
@ATNG8:03873:06236
GATGGTAGCACGACACGACGATGTGTACTCATTCGTTTCGGAAGAGACAGGTACGTTAATAGTTAATAGCGTACTTCTTTTTCTTGCTTTCGTGGTATTCTTGCTAGTTACACTAGCCATCCTTACTGCGCTTCGATTGTGTGCGTACTGCTGCAATATTGTTAACGTGAGTCTTGTAAAACCTTCTTTTACGTTTACTCTCGTGTTAAAAATCTGAATTCTTCTAGAGTTCCTGATCTTCTGGGCAGACTCTCACACGCCTACCATCGATGGATCTGAGTCT
+
@>@@7;BBBDE@;ABAAAA;66=BCCDCCC;<;=GEF>CC@C@CCBCCCC@CCCCD>A>ACAA>B@BBBBBBC:=48;;;=+=B8AAAC;B::9=A@B?BC<??B???<@??@CCBB?@AA;?:?@>@@>>?<@@@B=>======?;;;AA;;;?;;;;;==8>;>>>?@@@BB<?????6@=A=AABB6??==<4==<8869=;?;?AAA*:8==>4<3<<8987;/..2727865553599;17...77779@BBB??9==B<>;;;===:?===>=====
@ATNG8:03874:06238
GATGGTAGTAGTACACTAGTCATACCAGAAGATCAGGAACTCTAGAAGAATTCAGATTTTAACACGAGAGTAAACGTAAAAAGAAGGTTTTTACAAGACTCACGTTAACAATATTGCAGCAGTACGCACACAATCGAAGCGCAGTAAGATGGCTAGTGTAACTAGCAAGAATACCACGAAAGCAAGAAAAAAGAAGTACGCTATTAACTATTAACGTACCTGTCTCTTCCGAAACGAATGAGTACATAGATATACGTATAGCTACCATCGATGGATCTGAGTCT
+
CBB=:BBCB?C??>DDDDCCCBCCD@BBB?CCCC@A?A?AACBCCC@CC?C@DDCBBBB6C@DCBCCC@?>>>7=?AABBB2BA=A>BBBB2BDC@CCCCDDBBB=B@DD?AAC?BBBBCBBBCCCBBBCCC@CCBB<@ACCA@@C>CC?@>@CCCCDCC?AAABBC?@@:9993999:928>?;99:9:9%9=;=?=@B@>=B38159;;2;;=>C;;8;BAAACC?B@CBB=BCDACDCCAABBCBB@@BBBBBA>>===AAA=D<<=>@@<@@AAA=;///
@ATNG8:03879:06232
GATGGTAGTATATCGCGTCGCTATCCAGAAGATCAGGAACTCTAGAAGAATTCAGATTTTTAACACGAGAGTAAACGTAAAAAGAAGGTTTTACAAGACTCACGTTAACAATATTGCAGCAGTACGCACACAATCGAAGCGCAGTAAGGATGGCTAGTGTAACTAGCAAGAATACCACGAAAGCAAGAAAAAGAAGTACGCTATTAACTATTAACGTACCTGTCTCTTCCGAAACGAATGAGTACACATCGTCGTGTCGTGCTACCATCGATGGATCTGAGTCT
+
>BBB9BBCCCCBCCCC::;BABABBACCC?B@DCA@7;7;ABBA;;6;A>B@CBB;;;;;.98?@?@?BA?488-8=;;::9$9>8>.555&555.5B;?AB>9;69;??;BBB@CCAABEDBBBB:;;;BB=@ABB=@@BBBBBB?B@C;;7;BA;;;BB>BBBCDC>BA?BBB577@BB;@??:==???.=C??>>BB@A<>9=5;;==9=;?>@A@>AA;;9==;?;?AA9@AA>@?@@??=>>>>>BBC?????>999???<?CBFDBB?BAABA987@?
@ATNG8:03879:06243
GATGGTAGACACGTGTGCTCTCTCGTACTCATTCGTTTCGGAAGAGACAGGTACGTTAATAGTTAATAGCGTCTTCTTTTTCTTGCTTTCGTGGTATTCTTGCTAGTTACACTAGCCATCCTTACTGCGCTTCGATTGTGTGCGTACTGCTGCAATATTGTTAACGTGAGTCTTGTATAACCTTCTTTTTACGTTTACTCTCGTGTTAAAAATCTGAATTCTTCTAGAGTTCCTGATCTTCTGGATAGCGACGCGATATACTACCATCGATGGATCTGAGTCT
+
5@A@>BBBBBC;;6BBABCCGCCBCBBBCCCC@CBBE>BC?C@CCCCCBA?BCCCC?B?ABAB?B?BBCCCBBA;:9999(9@?AABB=CBBD?CCC@CD>@@?BCC?AADBBB;;7=AC;A9>>>@==<@=AA??;@AA@?>?AAA@@@@@>=:=::5;?;@<A@@>>>>@@<@BB??<?:=:>ABBB/@@@A@9???;;;@AAB=CAAB/B???@=A=@@<??B>>>?=A<A>@>>>9<<A=AA>>>9;;AA676<<<<==A<@;;;@@@<@@@>??>>=?
@ATNG8:03880:06254
GATGGTAGAGTATCATGTGTATCTCCAGAAGATCAGGAACTCTAGAAGAATTCAGATTTTTAACACGAGAGTTAAACGTAAAAAGAATGGTTTTACAAGACTCACGTTTAACAATATTGCAGCAGTACGCACACAATCGAAGCGCAGTAAGGATGGCTAGTGTAACTAGCAAGAATACCACGAAGCAAGAAAAAAAGAAGTTACGCTATTAACTATTAACGTACCTGTCTCTTCCGAAACGAATGAGTACGAGAGAGCACACGTGTCTACATCGATGGATCTGAGTCT
+
4>AA@B;99;5;;;=>BAB000//83-/-(----::)/+445====:>C@C@@@;94999(>499C>=>8..(.8/8..----$-/)/96==?0>97)/////:<<<A8A9<<5949-3888:<<<:@995;;??:ABBFACBBBB@AA?B;>;;6;@>>@>?@<?@@@@C>AA?A@A>::89:=<=<7777777#38377488::>:A>@8@@A@<@<72666.5;;9954./)///(/0/)////88898833338;;==@@>>>>00/=?AAAA>ABAAAB@@@@
@ATNG8:03881:06214
GATGGTAGTAGTACACTAGTCATACCAGAAGATCAGGAACTCTAGAAGAATTCAGATTTTTAACACGAGAGTAAACGTAAAAAGAAGGTTTTACAAGACTCACGTTAACAATATTGCAGCAGTTCGCACACAATCGAAGCGCAGTAAGGATGGCTAGTGTAACTAGCAAGAATACCACGAAAGCAAGAAAAAGAAGTACGCTATTAACTATTAACGTACCTGTCTCTTCCGAAACGAATGAGTAACACACTCTCATATGACACTACCATCGATGGATCTGAGTCT
+
5DBB@BCBCBB>>@DDCCCCBBBCC@DCC@CECCAA>A?AAFEECB?BC?B?BBBBBBAA1A<??CCCBBA???9?AABMIE3BCAD>BBB9BDC<ABBBDCCCB@D@BB>BCC@BBBBBCCCACCHHCCCC?@@@@<@@ABCBBC@CAAAA=@:;9?@@@=@BBAAB<9:48;<9=>987.3;?=<==;@)7703373=978408;?=?@3917=>>><???AAAA:@<>==3<@?;@B@?9:.9;89::>>=BCBBCBCB>>?@=@=?AB<;29969<<>666
@ATNG8:03883:06247
GATGGTAGGCGACATACATACGCGCCAGAAGATCAGGAACTCTAGAAGAATTCAGATTTTTAACACGAGAGTAAACGTAAAAAGAAGGTTTTACAAGACTCACGTTAACAATATTGCAGCAGTACGCACACAATCGAAGCGCAGTAAGGATGGCTAGTGTAACTAGCAAGAATACCACGAAAGCAAGAAAAAAGAAGTACGCTATTAACTATTAACGTACCTGTCTCTTCCGAAACGAATGAGTACTGCGTCTCACTCTCGCCTACCCATCGATGGATCTGAGTCT
+
5<BB?CCC@DCBCBCBBBCDCCCCC?BBC@CCEDBB@B@BBCBBBB?BC?C@CCCCCCCC3D@CCCCCCCBCCC=BA9999:.9B=B;AAA9ACC@CBBBBAA996;@BC@CBB?BCCCCCCCCCCAABDDD>BBCC?BBBBCCBC?C?CA@>@CCCCCCB@CCCAAA?CB?BAA499877)9==9999999%:><>:49BBCA@>@??;BC:?<@ACCGABCBBBCC@B?AEC>DAA?ABBCCCCCCBBBBBC@@@CCCCC?@9996;@@CCDD@BBBBCAAABB
@ATNG8:03883:06255
GATGGTAGCTGCTGATGATATCGTCCAGAAGTATCAGGAACTCTAAGAAGAATTCAGATTTTTAACACGAGAGTAAACGTAAAAAGAAGGTTTTACAAGACTCACGTTAACAATATTGCAGCAGTACGCACACAATCGAAGCGCAGTAAGGATGGCTAGTGTAACTAGCAAGATACCACGAAGCAAGAAAAAAGAAGTACGCTATTAACTATTAACGTACCTGTCTCTTCCGAAACGATGAGTACTGTATCTATGTGTGCGCTACCATCGATGGATCTGAGTC
+
4844.4;;;;<;99444/77///-606550-/////<8=499444.4838:5:.43333333$3-338=9876666.////:;;+99:>5::9&55949;;95////)/277799<;?@?>=<9=0//;888//)/77729:9:::;<7;)///)/99:<<>>:<<<///+///7;388//(///(//////#/949333/////5916333.327.//74:/5655>9;::;;2//////:888===;;;<888::9888889959/..../1843/////9
@ATNG8:03884:06218
GATGGTAGCGCATATCAGCGCAGCCCAGAAGATCAGGAACTCTAGAAGAATTCAGATTTTTAACACGAGAGTAAACGTAAAAAGAAGGTTTTACAAGACTCACGTTAACAATATTGCAGCAGTACGCACACAATCGAAGCGCAGTAAGGATGGCTAGTGTAACTAGCAAGAATACCACGAAAGCAAGAAAAAAGAAGTACGCTATTAACTATTAACGTACCTGTCTCTTCCGAAACGAATGAGTACTATGTAGAGCTCTATACTACCATCGATGGATCTGAGTCT
+
CC=C?C969CEFBBBCCCCCBBBEE=CCC@DDCCBB@B@FCCBBCC@CC@B?BBBBBBBB5B@BBCCCCCCDDG<BBAAA@A0;;5;=BAA9BCCACCCBBBC@@;@?AA?BBB@BCCCCCCCCCCBBBCBC?CCAA?BBCDBA::7;?CBBACCCDCC@?>@CEDBB?AA=@@@499>>>7===999999:%:?;??>?BBBAA5957;@@3979BCCC@BBAAACBAL@CBC=BBC@BBBBBBCABBBBBBBBBBB@@BABBBB?B@@B@@C?B@@?BBBBBB
@ATNG8:03886:06248
GATGGTAGCTATACGTATATCTATGTACTCATTCGTTTCGGAAGAGACAGGTACGTTAATAGTTAATAGCGTACTTCTTTTTCTTGCTTTCGTGGTATTCTTGCTAGTTACACTAGCCATCCTTACTGCGCTTCGATTGTGTGCGTACTGCTGCAATATTGTTAACGTGAGTCTTGTAAAACCTTCTTTTTACGTTTAACTCTCGTGTTAAAATCTGAATTCTTCTAGAGTTCCTGATCTTCTGGGATGTGTGCGCAGTGCCTACCATCGATGGATCTGCAGTCT
+
?B@A>BBBCDCBB:;:CC?CCEDCCCCDCAAB>BBBB=BE@CACBBAB@@>@CCBB@B>@@BB?A?@??BBBBCB?BBBBB3BB>AADD>BCBB?BBB?DB;?8988939BB@BBBF?AA=<A<@ACC>>==:<:::;>>??@@?===@@@>>=>::;;8=@5;7;??B@@@BB:=>>@?2?9=:=:===,=>666+/)/9:>@7::<1///(////;.508=8:DD;888=@<AA;;;>676<<2<///::<=>=>@>>>=ABB<@>>?>>>;>=<<///::=7
@ATNG8:03892:06213
GATGGTAGGAGACACGTCGCTCACGTACTCATTCGTTTCGGAAGAGACAGGTACGTTAATAGTTAATAGCGTACTTCTTTTTCTTGCTTTCGTGGTATTCTTGCTAGTTACACTAGCCATCCTTACTGCGCTTCGATTGTGTGCGTACTGCTGCAATATTGTTACGTGAGTCTTGTAAAACCTTCTTTTTACGTTTACTCTCGTGTTAAAAATCTGAATTCTTCTAGAGTTCCTGATCTTCTGGGCTGCGCTGATATGCGCTACCATCGATGGATCTGAGTCT
+
;;::056=8@B666>666<<<=<<<5666>>A9=>@A;@@9=2;44:99:59994:44.43;=7;8<=BBCCBBA?BBCCC3BB@BABB<???B??@??BB??@?BBB@BBBBBBBB@F@@=@;???==<==4;;::8::::9:????===>>;;5;;7599+//568;;9:7377777,76?5::DDD/@>>=A388;;=????@<ABBB/>;;;?6<6<=8>??AB:;7;<@??=;=+//77.777:;;;;@@>>>@>>;<<8=>>??AA=;;6:///@==
@ATNG8:03892:06236
GATCTCGCTGATGATATCTCCAGAAGATCAGGAACTCTAGAAGAATTCAGATTTTTAACACGAGAGTAAACGTAAAAAGAATGGTTTTACAAGTACTCACGTTTAACAATATTGCAGCAGTACGCACACAATCGAAGCGCAGTAAGGATGGCTAGTGTAACTAGCAAGAATACCACGAAAGCAAGAAAAAAGAAGTTACGCTATTAACTATTAACGTACCTGTCTCTTCCGAAACGAATGAGTACATAGATATACGTATAGCTACCATCGATGGATCTGAGTCT
+
/8/55;;?ABCCCCCA9;;;49?@4999=59.5.54499:>:>>:C@CBCBBBAA3B<>??584;;;;;5<4//;;;);:,//)---&-680//////<>===6;6::6://*/><0459;/////<<::8<<==055:?@;;;8>6>99.4:<596>>9554833-395;9923/?:>4>000/=>>??'8878;8?@?=?=@<@8@786;<533...).857>:<7;258=8:=:49:;874=B>>=C@@??>@>@A>?@@AA;A>>>>>>=>?>;;;====
@ATNG8:03895:06230
GATGGTAGTGTCAGTGCGCGTCGTCCAGAAGATCAGGAACTCTAGAAGAATTCAGATTTTTAACACGAGAGTAAACGTAAAAGAAGGTTTTACAAGACTCACGTTAACAATATTGCAGCAGTACGCACACAATCGAAGCGCAGTAAGGATGCTAGTGTAACTAGCAAGAATACCACGAAAGCAAGAAAAAAGAAGTCGCTATTTAACTATTAACGTACCTGTCTCTTCCGAAAACGAATGAGTACTATAGACTATCTGAGACTACCATCGATGGATCTGAGTCT
+
999;49=<@;;@?<=<<;>><<<::.4554999;::8;.455444;38849499::;;::$3-379:334888=6==;;::.:;7;)///&0//49///@@@@C?C@AA?=@>:?A::;B@@@@9959;;;8<<::5:;;:;<::-/,////;988:5404<<<==:::6::<6::==B547?8::>><<%8;589=<<9555-542228262665..(.33388838+2222&253.365...335.22577555558888766388555334...7777555
@ATNG8:03897:06248
GATGGTAGTCTCAGATAGTCTATAGTACTCATTCGTTTCGGAAGAGACAGGTACGTTAATAGTTAATAGCGTACTTCTTTTTCTTGCTTTCGTGGTATTCTTGCTAGTTACACTAGCCATCCTTACTGCGCTTCGATTGTGTGCGTACTGCTGCAATATTGTTAACGTGAGTCTTGTAAAAACCTTCTTTTTACGTTTACTCTCGTGTTAAAAATCTGTATTCTTCTAGAGTTCCTGATCTTCTGGCTCTCGTAGACAGATACTACCATCGATGGATCTGAGTCT
+
6ABB?BCBCCCBCCCCCEBBBDBBCCCBBB997;AAB<BB?B?CCCCDBB@BDDDD@D@DCCC@B@CCCCCBB;;7:ABBA3CB?AAA@9?BAA?AFC?BA=@@BBBD@CCFDDCBB@CCC?A>BCCCCBBC?CDCC@FDEBCBBBBCCBB@CCC?@@@@CD?C?BBBCBCCCD=C;;;;;*;;A<BCCCC0BB;;;7:ABBCCBB@B?@@A@2ABA@CBC@BCADBBACCC@C?BBDAAA?BBF@CAAABBBAABABBBBCCBBB?AABBCBB?BBBBB>>=BB
@ATNG8:03897:06256
GATGGTAGTGTCATATGAGAGTGTGTATCATCGTTTCGGAAGAGACAGGTACGTTTAATAGTTAATAGACGTACTTCTTTTTCTTGCTTTCGTGGTATTCTTGCTAGTTACACTAGCCATCCTTACTGCGCTTCGATTGTGTGCGTACTGCTGCAATATTGTTAACGTGAGTCTTGTAAAAACCTTCTTTTTACGTTTACTCTCGTGTTAAAAATCTGAATTCTTCTAGAGTTCCTGATCTTCTGGCTCTCGTAGACAGATATACCATCGATGGATCTGAGTCT
+
44::3:<<<<<656;><;<<:////77<;55555=5??<?:656=9994955555)55:9:;:<499///9///55:9===)::5::;>6=>@@8@9:65<8<666@@;@?<<ACCG@DCC?C?A@BAAA:929@@@7@:9996<@>@>C?@559:>>;9BC:?5:>>555556:>?>>>>)505.55;<<*;;=<>4<666=;;;<<8<<<<$/////)/)/<5:@=9959046<;:///)//;277;;=<<<>;;;;<;:://)////9:;7;54588443;
@ATNG8:03908:06243
GATGGTAGTAGTACACTAGTCATACCAGAAGATCAGGAACTCTAGAAGAATTCAGATTTTTAACACGAGAGTAAACTGTAAAAAGAAGGTTTTACAAGACTCACGTTAACAATATTGCAGCAGTACGCACACAATCGAAGCGCAGTAAGGATGGCTAGTGTAACTAGCAAGAATACCACGAAAAGCAAGAAAAAAGAAGTACGCTATTAACTATTAAACGTACCTGTCTCTTCCGAAACGAATGAGTACGAGAGAGCACACGTGTCTACCATCGATGGATCTGAGTCT
+
AAED@CCD><<<@?>==???>?;;C7@=@:=@>?AB?C@ECBBAAB=@@<<7<@995;::'=2444<<???==:4.-.,,,,,$,-(-399;/:8;+/////86//(/06648.202;;;@==??BBBCBAAA@CCCC@CCBBBCCB@B?BBB?BBAAAABB?BADCCC?BB?:9:;>=8888(3771333333#3;49342::===993669:-78(6:?;:6:@@?A@A?B>BBB>BBB=AAB??>@???AAAAAABBBBCDDBBBB??AA???A=;;;>>@=;;;
@ATNG8:03909:06235
GATGGTAGCTCGCTGATGATATCTCCAGAAGATCAGGAACTCTAGAAGAATTCAGATTTTTAACACGAGAGTAAACGTAAAAAGAAGGTTTTACAAGACTCACGTTAACAATATTGCAGCAGTACGCACACAATCGAAGCGCAGTAAGGATGGCTAGTGTAACTAGCAAGAATACCACGAAAGCAAGAAAAAAGAAGTACGCTATTAACTATTAACGTACCTGTCTCTTCCGAAACGAATGAGTACGAGAGAGCACACGTGTCTACCATCGATGGATCTGAGTCT
+
<CCC?BBCCBCDCCCBBBCCBCEDD@DCCACBBBAB>B@CBCCCCA?AD@C?CACCCCCC3B?BBBBBDAABBD>DBBCBDD2DB?B?CDC;CDDADBBCCCC@@?AACC@CAA?ADCCCBCCCCCDBB@@C?CDBB?BBABBBBB?C@CAA>ACCCCACC@AAACCC@BB>BBA<@@99959?@<:99:99%9>;>?>@FDB@@;>;><?@5;7;CCBB?BBBBBCB@G@BBB=BBF@CBA@ACCCBAAB@@?ACAAAACBBBBB?B???@@@<>>>AABA:::
@ATNG8:03913:06221
GATTAGCGCATATCAGCGCAGCCCAGAAGATCAGGAACTCTAGAAGAATTCAGATTTTTAACACGAGAGTAAACGTAAAAAGAAGGTTTTACAAGACTCACGTTAACAATATTGCAGCAGTACGCACACAATCGAAGCGCAGTAAGGATGGCTAGTGTAACTAGCAAGAATACCACGAAATCAAGAAAAAAGAAGTACGCTATTAACTATTAACGTACCTGTCTCTTCCGAAACGAATGAGTACGTGTGCGACGTGTCTCCTACCATCGATGGATCTGAGTCT
+
<AB9BBDDCC;;;BDDCCBCBBB>CBC?BBBBBB@C@CCCBCAA=AB<?=?BBBDDDD3C@CBBCCCCCCCF=@@:;;;;*;B>B?CBB9BAA=BCAAACCCB?B@CC?BAA?BABDDCBBBCCCBBBCC@EDBB?BCCCCCCB?C@CCC@BBBEDCCC?CBCCCD?CC?A>?=?BBCD=CB@<@@@@@@&00,0><@ABBBB>A>ACBB?C>?;BBA=@CDCCCC@CADCB=A;;6;@?ABB??@BBA@@@@???BABA>A9:49@@@ABB?BAAAA??>>>
@ATNG8:03919:06240
GATGGTAGTGTGTCTCTGAGAGTAGTACTCATTCGTTTCGGAAGAGACAGGTACGTTAATAGTTAATAGCGTACTTCTTTTTCTTGCTTTCGTGGTATTCTTGCTAGTTACACTAGCCATCCTTACTGCGCTTCGATTGTGTGCGTACTGCTGCAATATTGTTACGTGAGTCTTTAAAACCTTCTTTTTAACGTTTACTCTCGTGTTAAAAATCTGAATTCTTCTAGAGTTCCTGATCTTCTGGTAGAGCGTGCATATATCTACCATCGATGGATCTGAGTCT
+
>>AA@@ABCC;:9B@CBBBCBCDCEDCBAA00-0@@A<@D@C?BCBCB;;8;CB;<9<>BBBB?B@CCGCCABBEACCHCC5BB?A@CC=DCBB@BBC?BB8;;:@?B@CCC@A@A@;@@C?B@CCCCDDCJ@CAAA@CACCCAAAB;;;ACB;<:;CC@BB?AA@@@CAB@AA==FE7A;@;00000*0+0AAA<A?A@@CB:9929:9:';5@@==>?BB?BBBBBBD@B?@@ABBC?BBB@BCBBCC;::BBCCCBA@@;;4:A@ABDD@CCCCAAA@;;
@ATNG8:03872:06291
GATGGTAGCACGACACGACGATGTGTACTCATTCGTTTCGGAAGAGACAGGTACGTTAATAGTTAATAGCGTACTTCTTTTTCTTGCTTTCGTGGTATTCTTGCTAGTTACACTAGCCATCCTTACTGCGCTTCGATTGTGTGCGTACTGCTGCAATATTGTTAACGTGAGTCTTGTAAAACCTTCTTTTTACGTTTACTCTCGTGTTAAAAATCTGAATTCTTCTAGAGTTCCTGATCTTCTGGGTCTCTCTCTCACGCACTACCATCGATGGATCTGAGTCT
+
5B<<8ACBBCCB;@DCCDC:;;BBCCBCBDDE?EDDD=BB@C?CCBBBCC@CCABB@D@CCCC?C?ABBBBBBAB?CCCCC2BA?A???8?AAA?BBC>?>4:9ACCF?CCAA???C>A>>7;:;?A=<:::<>BCA:>>AA:;;>>?EAAA@@@7;;?=AC;?;?BA===@@@:>>DAA;C=A;@@@@@/>>:;;1;;;888?>@@18888(9=>?B=A=>>:=@>>>==:>=?@BA@@8=>AB:??:::AAA@@@@@@@@@??<::::@@@:=>@?=66666
@ATNG8:03876:06308
GATGGTAGCAGACGTGACAGAGCGCCAGAAGATCAGGAACTCTAGAAGAATTCAGATTTTTAACACGAGAGTAAACGTAAAAAGAAGGTTTTACAAGACTCACGTTAACAATATTGCAGCAGTACGCACACAATCGAAGCGCAGTAAGGATGGCTAGTGTAACTAGCAAGAATACCACGAAAAGCAAGAAAAAAGAAGTACGCTATTAACTATTAACGTACCTGTCTCTTCCGAAACGAATGAGTACTCGTCTCACTCTCGCCTACCATCGATGGATCTGAGTCT
+
6CDE@CBBBCCCCCCCCBCCEDCCC?BBC?CCCCBB?A=??@BBBF?BA?A?CCCCCBCC1=<>BBBCDCBBAA9<<>@??>,>@=<4>>=0>AA>BCBABCCBA>B@BB@CCC@CBCCCCBBBCBBBBCBC@DCCC>@?BBCCBB?B?BBB@BCDCCCCC?BCCBBB@BB?>>?;@>:9::+:9939@@@AC(A<?8947<;A><:<;9:?@9=:=ACBB@CCC@@AC@B>AAD>CCC>ABCBBBCCCCAAABCCCBBBBB?BBC?CDBBBBB?BBBBC>>?A@
@ATNG8:03880:06276
GATGGTAGAGTATCATGTGTATCTCCAGAAGATCAGGAACTCTAGAAGAATTTCAGATTTTTAACACGAGAGTAAACGTAAAAAGAAGGTTTTACAAGACTCACGTTTAACAATATTGCAGCAGTACGCACACAATCGAAGCGCAGTAAGGATGGCTAGTGTAACTAGCAAGAATACCACGAAAGCAAGAAAAAAGAAGTACGCTATTAACTATTAACGTACCTGTCTCTTCCGAAACGAATGAGTACTGTATCTATGTGTGCGCTACCATCGATGGATCTGAGTCT
+
=:?A@@@BBBBCCCCAABHG@@@BB>BBB?BBACAA=@=@@;;;;;5;@5:;)9?;=C>?>+@:=B=BBCAABCB<B;;::::*5@:A:DDF<DCC@CCB@@?@:::0;>BB@D??=?DFDDCCCBBBCCCBBA=@B@@<BABBCA9:5;=A@@>ADCDCCCC?CCBBBB>>?<?BB;??999+9992999999%9@;=?>?BAC@@:?:;@@>,/,/=A>>>BDABABB@C?@@?6@;;5;;:?@???AA@BB;;;CBAAA@@@A::49@??@9;7;;;;A@@@CB
@ATNG8:03887:06305
GATGGTAGAGAGACTGTAGCGCACCCAGTAGATCAGGAACTCTAGAAGAATTCAGATTTTAACACGAGAGTAAACGTAAAAAGAAGGTTTTACAAGACTCACGTTAACAATATTGCAGCAGTACGCACACAATCGAAGCGCAGTAAGGATGGCTAGTGTAACTAGCAAGAATACCACGAAAGCAAGAAAAAAGAAGTACGCTATTAACTATTAACGTACCTGTCTCTTCCGAAACGAATGAGTACCTCTCAGACGCTCGTCCTACCATCGATGGATCTGAGTCT
+
;<==<>>>BCCDCBAABEHDCBBBE>BBBBBBCC@@@BAJCCBBBB?BB?B@DCDCBBA8A?@BBBCDCC999,9<:;;;;';@<@5;;:&5@<=>CCDCCC;94;=;;7;CD@CBCCCCDBCCCGAAABB@BCCC@B:::CCCB?CAC;;;;CCCCDCD@ABBCCC?BB?BBB<@@CBC=BAA>AAAAAA(AA=A999BCA=><><@@AB9=:=@BCB@CMAA@BB?C?CDD>CBB@AAABBBB?B@??BBBCCBBBB@K<@;;6;888=>?;?AA>==A@@?
@ATNG8:03890:06268
GATGGTAGAGAGACTGTAGCGCACCCAGAAGATCAGGAACTCTAGAAGAATTCAGATTTTTAACACGAGAGTAAACGTAAAAAGAAGGTTTTACAAGACTCACGTTAACAATATTGCAGCAGTACGCACACAATCGAAGCGCAGTAAGGATGGCTAGTGTAACTAGCAAGAATACCACGAAAGCAAGAAAAAAGAAGTACGCTATTAACTATTAACGTACCTGTCTCTTCCGAAACGAATGAGTACGATGAGATCTCGTGTGCTACCATCGATGGATCTGAGTCT
+
<<::7;;?B@@@ABA;ACBCCC:::9;CB>@@@C@?<@<@ABCCBB@CC>A>AAA::9:9(::@?@AABCBAAA<@AABDBC2;;5;2;;;.;AC>BBABEEB@@6:49@=BCB?BB@@ADDCFCCFCBBCB?BBAA?BBBCDCAA=A=A;;7<CCAAADC@CBBABA@CD@CCC;>?99927>>;99:99:%9<9<@AACBC=<:;:99AD2;5;>ABD?AABBBBB=?=?AC;ABB@BBBCBBDBBBCEBAAA@999<=;;;??=A???==A?C:9:BBBBAA
@ATNG8:03896:06268
GATGTAGTGTCATATGAGAGTGTGTACTCATTCGTTTTCGGGAAGAGACAGGGTACGTTTAATAGTTAATAGCGTACTTTCTTTTTCTTGCTTTCGTGGTATTCTTGCTAGTTACACTAGCCATCCTTACTGCGCTTTCGATTGTGTGCGTACTGCTGCAATATTGTTAACGTGAGTCTTGTAAAACCTTCTTTTTACGTTTACTCTCGTGTTAAAAATCTGAATTCTTCTAGAGTCCTGATCTTCTGGCTCTCGTAGACAGATACTACCATCGATGGATCTGAGTCT
+
<80//7;;44555555599<==<BA:9954;7;4444&4::)5.59>:5555)555555)/3/---(-(-669:::594)4::::'4505<==4<;97:>00+/;)//><<=:666<;69549==4>4:5=?@@999)9555.555<<<;;;666=>>??;@==:=@9<:<<;<555<:39:>99+9.4.49999(97///)//-/7/////)/777'/555:5;455.5;5559;92//////,/;;9>;;<=<<<<<<;;;<665<<84447///)////:::<54
@ATNG8:03898:06282
GATGGTATTGTGTCTCTGAGAGTAGTACTCATTCGTTTCGGAAGAGACAGGTACGTTAATAGTTAATAGCGTACTTCTTTTTCTTGCTTTCGTGGTATTCTTGCTAGTTACACTAGCCATCCTTACTGCGCTTCGATTGTGTGCGTACTGCTGCAATATTGTTAACGTGAGTCTTGTAAAACCTTCTTTTTACGTTTACTCTCGTGTTAAAAATCTGAATTCTTCTAGAGTTCCTGATCTTCTGGTCTACTACACTGTACTCTACCATCGATGGATCTGAGTCT
+
5<==9==C@CBCDDDDHCCBAAAACCCDDEBC@ABBB>BB?BABBBCCCC?BCEDC@C@CHDC@C@CFDCCCGBC?BFDEE3CC?B@BA>@CBC?CCC?CC:;<ACBB?CCCGDHCC@BBC8;9;ICCAAAFACCCC@BCCCDCCCDCCBB@@@B@CDB?BB@C@CCCCCCCCD;;;IHH:C?B=@ABBA,ACAAA;ABCCDGEICC@CCBC5BBBCHBH@CC?BBCCCCC@C@BBAB;;7;AB>BCCDCCDDCCCCCCCBBB;;6;@AABBC?CCBACCCBB?
@ATNG8:03899:06292
GATGGTAGTCTCAGATAGTCTATAGTACTCATTCGTTTCGGAAGAGACAGGTACGTTAATAGTTAATAGCGTACTTCTTTTTCTTGCTTTCGTGGTATTCTTGCTAGTTACACTAGCCATCCTTACTGCGCTTCGATTGTGTGCGTACTGCTGCAATATTGTTAACGTGAGTCTTGTAAAACCTTCTTTTTACGTTTACTCTCGTGTTTAAAAATCTGAATTCTTCTAGAGTTCCTGATCTTCTGGAGATACACATGATACTCTACATCGATGGATCTGAGTCT
+
CBCC>??<=AAB00/>>0555:::A@@@@<?A;@>@@:>;8<;A<BCBBH@D=BBB:A=BA::;@?A@?@@A955055<<<);:38344(9<@@=@B>:00-00@@>D?B@@@?CBB???@>A69:AA@@@B?CBBB<AACA@@CC;;;A;<;@@<@BB<@@<@=@CCDDBCCC<:;JFF;C@C>AACCC0>@999,5999<@@;555)5;;;(<::9<.5.54.44;4//8486///;9818>;4;@@?@@AAA99:BBDC@?888?<<>7949@=>>@@999
@ATNG8:03900:06301
GATGGTAGGTGCACATGAGTGTATCCAGAAGATCAGGAACTCTAGAAGAATTCAGATTTTTAACACGAGAGTAAACGTAAAAAGAAGGTTTTACAAGACTCACGTTAACAATATTGCAGCAGTACGCACACAATCGAAGCGCAGTAAGGATGGCTAGTGTAACTAGCAAGAATACCACGAAAGCAAGAAAAAGAAGTACGCTATTAACTATTAACGTACCTGTCTCTTCCGAAACGAATGAGTACGATGAGATCTCGTGTGCTACCATCGATGGATCTGAGTCT
+
;BB=?BCC@C?@@DCDBCBCCBBBD?BBD@CCCC??<??AACBBBC@CC?B@BAA=>>>@0@>BBCCCCBCCED>CCAAAAA1?B=B2:;;6;DD@DABBCCC:98;@CC@CCC?BBBBCBCBCCCCCCC@C?DDCC?CBBBBBBB<A=ABB@BCCCCCB@?ACCBBA?BB@BB@7;;777*9==:?BBBB3BD@D99:BCCDC?B?>@@@6;7;>BBC@BBBCBCB?@>@@@;@CC?BBBDCCCACCCBBBA@@??===?@@@B=B>C>==C?CBBBBBBBBB
@ATNG8:03903:06275
GATGGTAGTAGTACACTAGTCATACCAGAAGATCAGGAACTCTAGAAGAATTCAGATTTTTAACACGAGAGTAAACGTAAAAAGAAGGTTTTACAAGACTCACGTTAACAATATTGCAGCAGTACGCACACAATCGAAGCGCAGTAAGGATGGCTAGTGTAACTAGCAAGAATACCACGAAAGCAAGAAAAAAGAAGTACGCTATTAACTATTAACGTACCTGTCTCTTCCGAAACGAATGAGTACATAGATATACGTATAGCTACCATCGATGGATCTGAGTCT
+
@@668:CC?<;==A@BBDAAABA@B@BBBACCCCAA?B@BBDDCBC@BB?BACBBBBCCC3C@DCBDCCBCAA@8>?:;;;;*;A>B5;;;.;CC@CCIHCBC;94;?BB?CBC?BBBABCCDEED@AADCC?CBCC@BBCAABBB?B@CBB?BCCBBACC?BBBBBB?BB@?@?5::??=5<<<9:9::9:%:>;>:7:BA>==17159=>4=8=AB@@=@AAAAAA<?<??@9?AB?BCCBBBBBBBBAAACCCCBAA>>>>>A<@@>@@??<?>>>@@>::;
@ATNG8:03904:06306
GATGGTAGAGAGACTGTAGCGCACCCAGAAGATCAGGAACTCTAGAAGAATTCAGATTTTAACACGAGAGTAAACGTAAAAAGAAGGTTTTACAAGACTCACGTTAACAATATTGCAGCAGTACGCACACAATCGAAGCGCAGTAAGGATGGCTAGTGTAACTAGCAAGAATACCACGAAAGCAAGAAAAAGAAGTACGCTATTAACTATTAACGTACCTGTCTCTTCCGAAACGAATGAGTACGTGTGCGACGTGTCTCCTACCATCGATGGATCTGAGTCT
+
4A95.5<A=:;<55666=<999999)5;;6;B:999.9.44<:::B9?=<=9=??>>>>2=5;:9////////(/79:<<<*:::?.999&55526>BBCC==B<@=@B>ACB7;;;:;BBAABCCCDCCC@C@AA?BBCBBCCC?A<A00-0@<<00;@>@AAAAA>AA>999299@BB8???;?BBBB3BB=A@ABBCA>><@<@B>>:=:=@CDD@CC@@@@?9?<?BB;@A@=???BAB@AAB?>>B>??CBBBA@:>=A<=;<;@@@<A@A===>;;:
@ATNG8:03910:06308
GATGGTAGTCTCAGATAGTCTATAGTACTCATTCGTTTCGGAAGAGACAGGTACGTTAATAGTTAATAGCGTACTTCTTTTTCTTGCTTTCGTGGTATTCTTGCTAGTTACACTAGCCATCCTTACTGCGCTTCGATTGTGTGCGTACTGCTGCAATATTGTTAACGTGAGTCTTGTAAAACCTTCTTTTTACGTTTACTCTCGTGTTAAAAATCTGAATTCTTCTAGAGTTCCTGATCTTCTGGATAGCGACGCGATATACTACCATCGATGGATCTGAGTCT
+
BAC<;BBBBCBBBDECCBCBCCCCCDEGBC99<;DCD>CC?C@CCCDCCC@CCCCC@C?BBBB?C@BCBBCBBCC?AACDC1BA?ACDD>CCBC@CCH@CC@A@ACCCACCCCDCCC@BBB@C@CCCCCBBCADDBB>BAAACBCCDCBBCBBBC@CCC@BB@B@BBBCBCCCB?B@AAA7A>C><<;;;*;C;;;9;CCBCCFEDD@DDDD0CBBCH@A?AC@CCCCCCD@D@CCCCBC?BBCADGCCCCCCCC:::CCCCBBB@BBACABC@DBBBBBBAAA
@ATNG8:03911:06268
GATGGTAGGCGAGAGTGAGACGCAGTACTCATTCGTTTCGGAAGAGACAGGTACGTTAATAGTTAATAGCGTACTTCTTTTTCTTGCTTTCGTGGTATTCTTGCTAGTTACACTAGCCATCCTTACTGCGCTTCGATTGTGTGCGTACTGCTGCAATATTGTTAACGTGAGTCTTGTAAAACCTTCTTTTTACGTTTACTCTCGTGTTAAAAATCTGAATTCTTCTAGAGTTCCTGATCTTCTGGTATACACACTCGCTCGCTACCATCGATGGATCTGAGTCT
+
8:BB?@AC@DCBCBBBBBBB<6:AACDDCCCC?BCBD>CC@B@BCCCBBB?CBBBB?B@BBBDAD=??CCCBB<@7@==>?+@@4<<??8?CCC?BBB@CC?BBBCBB>BBBADB@@=>=><A=A@===AA@<@===:>@?>>>@@@@DD@>>>A<;;;<@?:=:=>>=;;;;;5:::@A2A9?:?ADDD/DA898-8:=;;;=;;;5;=>=.:552@3=7;=5<=><7798=8>>AAA@;@@A=B@==>@@A>==;;9///8660::;:;==9=>=>=???;;
@ATNG8:03870:06354
GATGGTAGTGTGTCTCTGAGAGTAGTACTCATTCGTTTCGGAAGAGACAGGTACGTTAATAGTTAATAGCGTACTTCTTTTTCTTGCTTTCGTGGTATTCTTGCTAGTTACACTAGCCATCCTTACTGCGCTTCGATTGTGTGCGTACTGCTGCAATATTGTTAACGTGAGTCTTGTAAAACCTTCTTTTTACGTTTACTCTCGTGTTAAAAATCTGAATTCTTCTAGATTCCTGATCTTCTGGGATGTGTGCGCAGTGCCTACCATCGATGGATCTGAGTCT
+
CCCC?BFCDDBBCCBBAAACECCCCCCCCCBB@CBBB>CC@C@CBBBCCB?BBCCD@D=BCCC@C@BBBCBBACC@CBCCC5CE@DDDD>DDBB@BCC?CG@BBACEFADCCDDCGD@CBB@B@CDCCAAAC@CCCC@CCCCCBBADCBBCCCBA=B??<@B@DADBABBCCCC@CBBCD;E@B>BBBBA0AB@A@=BCECCCCBBC=AAA@,ABBBC?C@AA?BCCCBB?B@@@@ECD@CAAA<A000A>AADCCCCCD@DDD?BBBCCBB?BCCCCCCB@@
@ATNG8:03871:06316
GATGGTAGCTCGCTGATGATATCTCCAGAAGATCAGGAACTCTAGAAGAATTCAGATTTTTAACACGAGAGTAAACGTAAAAAGAAGGTTTTACAAGACTCACGTTAACAATATTGCAGCAGTACGCACACAATCGAAGCGCAGTAAGGATGGCTAGTGTAACTAGCGAGAATACCACGAAAAGCAAGAAAAAAGAAGTACGCTATTAACTATTAACGTACCTGTCTCTTCCGAAACGAATGAGTACTAGAGAGCACACGTGTCTACCATCGATGGATCTGAGTCT
+
6=>B:BDDCBBDCCCBCCCCCCBBC@BDC@CBBC::6;<@ABCBBC?BB?B@BDBAACCC3B?BBBBBBCCCBB;??>A@@?,@A@@5;;;.;DB@CCCCBDCBB@B@CD@DCC?BBBBBBBCCCBCCCBCB=AA;:7;BBBCBBC@C@CAA?ACCCBBAB?CCCBBBCBC@DDC3999:::+:>>9:99999%9>9;947==>@;<;;9:BB9@<@AB@@>@@@CCCC?D>:9939AA=AABBBCBBBBCCC?>?BDDDABBCB??<:@B:;;F=???AA@=;;;
@ATNG8:03874:06319
GATGGTAGTACATGATAGACGACACCAGAAGATCAGGAACTCTAGAAGAATTCAGATTTTTAACACGAGAGTAAACGTAAAAAGAATGTTTTACAAGACTCACGTTAACAATATTGCAGCAGTACGCACACAATCGAAGCGCAGTAAGGATGGCTAGTGTAACTAGCAAGTATACCACGAAAGCAAGAAAAAAGAAGTACGCTATTAACTATTAACGTACCTGTCTCTTCCGAAACGAATGAGTACAGAGAGTACGATATGTCTACCATCGATGGATCTGAGTCT
+
/<A@<A?CA@<<@ACC;;;>>=>99.9=?99?@5957?<@CBAB@B@;;5813349;??@+=9=>>;<9C999@6>944444$49395959&5=>9999;9@;00-/:<<:>>>5:@A@BBBCCBBBDCCCCAFC;;8;BBAAB;;7;@B@A>ABBBCBBC@EDDECC?BBCBBD?BBAC@99;<8778787$898374:;:?D>?B?@@@A9>;>@BBB>BCB@@@C>B>ACI>FCC;;;@@?ABBBBBCBBCCCBBBBBBBB??<????@??8?A@@BBA???
@ATNG8:03874:06323
GATGGTAGTGTCAGTGCGCGTCGTCCAGAAGATCAGGAACTCTAGAAGAATTCAGATTTTTAACACGAGAGTAAACGTAAAAAGAAGGTTTTACAAGACTCACGTTTACAATATTGCAGCTAGTACGCACACAATCGAAGCGCAGTAAGGATGGCTAGTGTAACTAGCAAGAATACCACGAAAGCAAGAAAAAGAAGTACGCTATTTAACTATTAACGTACCTAGTCTCTTCCGAAACGAATGAGTACATAGATATACGTATAGCTACCATCGATGGATCTGAGTCT
+
4:::5;BAC=B:;5;655;:665<<8<BB?BB;;;;29299>>@BB?BB@B@CBBA@@@@,>;>>?=<8B===>6446==;;+4925.599&5<<<<<A;>B=544)444.5=>9<>;;///9979;;;;>9;;<0//)/////3398>7994.4888;;::8::::<>6=;6;;=4=<9==7;;;6>BBAB3>?<>AAA=77577)8:@@==18//8:..)...--//=9;6989,5--(---58:<;<;====<;;8<;;877:560///899<4<9?<99>9;9
@ATNG8:03875:06355
GATGGTAGCTTCGCTGATGATATCTCAGAAGATCATGAACTCTAGAAGAATTCAAGATTTTTTAACACGGAGAGTAAACGTAAAAAGAAGGTTTTACAAGACTCACGTTAACAATATTGCAGCAGTACGCACACAGTCGAAGCGCAGTAAGGATGGCTAGTGTAACTAGCAAGAATACCACGAAAGCAAGAAAAAAGAAGTACGCTATTAACTATTAACGTACCTGTCTCTTCCGAAAGAATGAGTACTACTCTCAGAGAGCACACTACCATCGAGTAGGATCTGAGTCT
+
7888(/////)/////9;<5/////////)/-9/--89(---5-//7::38)43-4444444#4.4/7:27/////;1;666886'99)-(-55)5--(-:<:<@@==9<:;?<;;>:==555<554:555<<:;55555.5555555:7<7595.599<@==B:=;;@AA>@B?@@>>?;<;;4:33-333333#3717:<@>;?@:4888<??3927>A@@8695==;;59744445=7;?><<<;445533:;873333778888<4978733333,3755555222
@ATNG8:03881:06358
GATGGTAGCTATACGTATATCTATGTACTCATTCGTTTCGGAAGAGACAGGTACGTTAATAGTTAATAGCGTACTTCTTTTTCTTGCTTTCGTGGTATTCTTGCTAGTTACACTAGCCATCCTTACTGCGCTTCGATTGTGTGCGTACTGCTGCAATATTGTTAACGTGAGTCTTGTAAAACCTTCTTTTTACGTTTACTCTCGTGTTAAAAATCTGAATTCTTCTAGAGTTCCTGATCTTCTGGACGACGCGCACTGACACTACCATCGATGGATCTGAGTCT
+
6BBB@BABBBDCCCCCDEDDDDCCCDBABB;:::DDD<BB@B@CEECCCD?BCBFC@C@CBBB?A>@???>C==B>BCCCC1???BBBB=BBBA?AAD>AA?>>@FED?BBABACCC?@<=<B<?>?AAA@@<@C@>7>;>>>>@?@>>>@>=>D<??@:>>=B<AAAAAAABB;===DD5C=B<??@@@/>=999077:///667>=BBBB/A:::C=C<AA<ABBB;;<<@=@ABBAA9==B<A>>>@AAA;;;;;@AB>>>@<>;;;FAA=A;:69666:=
@ATNG8:03886:06316
GATGGTAGGCGTGTGAGAGTCTGCCCAGAAGATCAGGAACTCTAGAAGAATTCAGATTTTTAACACGAGAGTAAACGTAAAAGAAGGTTTTACAAGACTCACGTTAACAATATTGCAGCAGTACGCACACAATCGAAGCGCAGTAAGGATGGCTAGTGTAACTAGCAAGAATACCACGAAGCAAGAAAAGAAGTACGCTATTAACTATTAACGTACCTGTCTCTTCCGAAACGATGAGTACGATGAGAGAGCTCTCTCTACCATCGATGGATCTGAGTCT
+
>>>>;===;>BBC:;9AA>>@A@@?6;CD@:;<CA@=@?CCBCCBA=::6;=?@B;;;;:$95>;;B=BB=BBA9?8>>??5>>;>399:(78<8:<B<;@BBB?B?=>9>8818;;;>?>?>???A>>>>7::@?;@A>>>;88179=;@<@@@>>>77039223=447>@??8>773.33362222&22+2775755586?6?A>>;>:;:::99>>=<=981717993777333==>>??///7<;AAA=::;==??><>@@@>>>=?>>>:;;@=;
@ATNG8:03886:06357
GATGGTAGGCGACATACATACGCGCCAGAAGATCAGGAACTCTAGAAGAATTCAGATTTTTAACACGAGAGTAAACGTAAAAAGAAGGTTTTACAAGACTCACGTTAACAATATTGCAGCAGTACGCACACAATCGAAGCGCAGTAAGGATGGCTAGTGTAACTAGCAAGAATACCACGAAAGCAAGAAAAAGAAGTACGCTATTAACTATTAACGTACCTGTCTCTTCCGAAACGAATGAGTACGATGAGATCTCGTGTGCTACCATCGATGGATCTGAGTCT
+
CCAB<BBB@CAAAJCCCCCCFCBCD?BBDACCCCBB?B?BACBBCC?CC>??BBCAAAAA2B@CCCCCBBBBBB8@?99999*;B>B=BBB<BGHBGBCBCCCCB=B?CC?CCC?CCCABBCCBBBBBBDCC@DCCC?BBCCDBBC?C@CBB?BCCCCCCC?CCCBBB?BB<@?@598??@9AAA?BCCCC2BB@C?@>BBBBC?C?BBB?<?:>@BCB?BCBBBBB=@>ABB>CDD@CABBBCCCAABBBBBB>=====@@B@=:=AAA>>B>BBCCBAAABB
@ATNG8:03892:06335
GATGGTAGGCGGACATACATACGCGCCAGAAGATCAGGAACTCTAGAAGAATTCAGATTTTTAACACGAGAGTAAACGTAAAAAGAAGGTTTTACAAGACTCACGTTAACAATATTGCAGCAGTACGCACACAATCGAAGCGCAGTAAGGATGGCTAGTGTAACTAGCAAGAATACCACGAAAGCAAGAAAAAAGAAGTACGCTATTAACTATTAACGTACCTGTCTCTTCCGAAACGAATGAGTACTGCGTCTCACTCTCGCCTACCATCGATGGATCTGAGTCT
+
;///)44474:.9955595555??>;166>6;665@@:>:>AA;;;C?AA>@>AA?@@AAB2B>BBBCAAA@BCC;@@;;:::';@;@=AFD9CDC@CCCBFDCCD@F@BB?A@@8>A>8;::99ABBBBABCABBBC@C;;;@@AA=B>B;;6;CBBBCCD@BAAAAA8::?BBC@BBA@@,9:=99999:9%9;98>=><8?@823438;;5@3>>BBB@BCBA???<?;=<>3<00)/;9>@A@@@@@BAACAABBAABB?BBB?A@@?::9;?88:////;;
@ATNG8:03896:06335
GATGGTAGAGAGAGCTCTCTCATCGTACTCATTCGTTTCGGAAGAGACAGGTACGTTAATAGTTAATAGCGTACTTCTTTTTCTTGCTTTCGTGGTATTCTTGCTAGTTACACTAGCCATCCTTACTGCGCTTCGATTGTGTGCGTACTGCTGCAATATTGTTAACGTGAGTCTTGTAAAACTTTCTTTTTACGTTTAACTCTCGTGTTAATAATCTGAATTCTTCTAGAGTTCCTGATCTTCTGGGTGCGCTACAGTCTCTCTACATCGATGGATCTGAGTCT
+
44445<<@@@@AB@@:66<<<<<;;;;;;=55.5595)55.5.544>>BB?ACFCD>@7;9:94:>BCA<<=88;388373$3849;>>7===?<?AC?CC?BBBBBB<?@BBCC>>:>@@=@=??@>>>>==A???=;;;@A@A888?>>;;;<4;9<988185:?ACA@@@A:==BAB6@A@8>9@@@,=966;*-)-3---7779+/*/<6:>>?B<?<?@=>??A===<@<@A@@=<4:666)7;:@AA>;<;@?>;67=///===>;;6;;;?@BB;;;
@ATNG8:03902:06339
GATGGTAGACATATCGTACTCTCTGTACTCATTCGTTTTCGGAAGAGACAGTTACGTTAATAGTTAATAGCGTACTTCTTTTTCTTGCTTTCGTGGTATTCTTGCTAGTTACACTAGCCATCCTTACTGCGCTTCGATTGTGTGCGTACTGCTGCAATATTGTTAACGTGAGTCTTGTAAAACCTTCTTTTTACGTTTACTCTCGTGTTAAAAATCTGAATTCTTCTAGAGTTCCTGATCTTCTGGGCGCGCTGATATGCGCTACCATCGATGGATCTGAGTCT
+
;DDD@CCCBBCCCCCFCCCBBBAAB@;;:A;<5;?=@@6@B=A<AAADCBCC?B@??<?8>:@<6<8=<;;===<;133333$3939322'299944376@B?@??CBB<<;A@ACAA;>>A=A<>>>;;;=>=@A@@<===>>>?AA;;;?@@BE>?>>;>B=B;>>AAAAA??<;;:AA2><><>GDDD/@@<<<+//7///=<;@<@AAA*55999373;>6>@>A>>>=C7>>@;;=/--99-,,--666:=@@A???@@@=;;;>>AA===>===///=
@ATNG8:03903:06317
GATGGTAGCGCACACATAGATACAGTACTCATTCGTTTCGGAAGAGACAGGTACGTTAATAGTTAATAGCGTACTTCTTTTTCTTGCTTTCGTGGTATTCTTGCTAGTTACACTAGCCATCCTTACTGCGCTTCGATTGTGTGCGTACTGCTGCAATATTGTTAACGTGAGTCTTGTAAAACCTTCTTTTTACGTTTACTCTCGTGTTAAAAATCTGAATTCTTCTAGAGTTCCTGATCTTCTGGAGATATCATCAGCGAGCTACCATCGATGGATCTGAGTCT
+
55>=:CB?@@DD@@BDCCCCCDBBBCCCCCBB@BBBC?CDAC@CCEEECCACCCCCADADBBC@F@CCCC@@@DE?BACCC5BB?ACCG>BBBB@BC@=BB=AAADDC@CCDCCCEE@DBB@B?BBBCBCBB>BBCC@CCCCCFCCBBBCCCCBB@CCD@BB>B?BCCCDCBAB?CCCCC;C@D=;::::*:ACCC=@@CBBCCCCF@CCCC5DA@AG?B?CC@CBCCDCC@C?CCCCBB?BCC?CCCCCCBCBECCCDBAAAAA=@BBBCBC@B@@ACCCCCC
@ATNG8:03903:06352
GATGGTAGCATCATGCATATCTCACCAGAAGATCAGGAACTCTAGAAGAATTCAGATTTTTAACACGAGAGTAAACGTAAAAAGAAGGTTTTACAAGACTCACGTTAACAATATTGCAGCAGTACGCACACAATCGAAGCGCAGTAAGGATGGCTAGTGTAACTAGCAAGAATACCACGAAAGCAAGAAAAAGAAGTACGCTATTAACTATTAACGTACCTGTCTCTTCCGAAACGAATGAGTACGAGAGTCAGAGCAGAGCTACCATCGATGGATCTGAGTCT
+
5@4505:?:ABBBBCBBB<;;===>7:;<8<<==>C<A=A@@@?CD@??<??@?<93333$7,73<CCBAACCD>AA;:::;';@<?4999&9@A=BCCCCCCCC>@?@B?BCD@CCCBBBECCCCCCCC;:;:CCC@CCCBBBBB?B?A;;:;BBCDBBC@CCCBCC@?@=?AA8<<977)87;5=?AAA2<<7<88;A?=><4928A@@<@;??DDE@A@ABBBB>@;??=6<=?;??@@AAAA@@999997;<787?>>>9979>>>A;@>@@??C??=;=
@ATNG8:03909:06313
GATGGTAGTCTCATATAGTCTATAGTACTCATTCGTTTTCTGAAGAGACAGGTACGTTAATAGTTAATAGCGTACTTCTTTTTCTTGCTTTCGTGGTATTCTTGCTAGTTACACTAGCCATCCTTACTGCGCTTCGATTGTGTGCGTACTGCTGCAATATTGTTAACGTGATTCTTGTAAAACCTTCTTTTTACGTTTACTCTCGTGTTAAAATCTGAATTCTTCTAGAGTTCCTGATCTTCTGGAGATATCATCAGCGAGCTACCATCGATGGATCTGAGTCT
+
4@@;9=?GCCBCCCDCBBBAA@@@ABBCCBBC?B9999.;B;:25::@@BA?AABEEACADCBCAC@BBBCCDFLD@BAAAA2BB?CBCC>CC:;;;BD@AA?ABBB;;:;BAACCBB?BCE::;:CCCCCAA?@CAB@ACCCCCCBCBCCCCCAA>AFG@BB?A=ABACAB?BA>A@@@@2?=@=;;;;;*;BBBC=BBCCDDECAC5;;;.;@@AC?B>BB@BBBCCCCACGBBBCCC?CCB?BCBBBDDCCABCCCBBBBBB@CCCEBBA@CBBCB@@@@A
@ATNG8:03919:06320
GATGGTAGGCGACATACATACGCGCCAGAAGATCAGTAACTCTAGAAGAATTCAGATTTTAACACGAGAGTAAACGTAAAAAGAAGGTTTTACAAGTCTCACGTTAACAATATTGCAGCAGTACGCACACAATCGAAGCGCAGTAAGGATGGCTAGTGTAACTAGCAAGAATACCACGAAAGCAAGAAAAAGAAGTACGCTATTAACTATTAACGTACCTGTCTCTTCCGAAACGAATGAGTACTATGTAGAGCTCTATACTACCATCGAATGAGGTTAGTCT
+
B>>@;>>B?CFBBBBBCCCDBBAAA@BCCACBBCB@A@@CCDCBBB@BC?B?CA9;;;;.98=@BCB@CB999,9@@A@AA0AB@C5000)/>;2///:9:<;;5:85505557<===BBBABB@BABBAA?BBA@?@BBCDCCC@C@CBB@BCCCBCCC@CCCCCC@CC9:;C?A@@@@299@?BCCDD3BB=999@@AAAC?C?BAA>=B<?@CBB?CDCBBBC?B?BAD>A@@>??BBCCBBBAAAAABBCBBCCBA@?;@=B???A889:<8>9=AC@@
@ATNG8:03919:06352
GATGGTAGCTATACGTATATCTATGTACTCATTCGTTTCGGAAGAGACAGGTACGTTAATAGTTAATAGCGTACTTCTTTTTCTTGCTTTCGTGGTATTCTTGCTAGTTACACTAGCCATCCTTACTGCGCTTCGATTGTGTGCGTACTGCTGCAATATTGTTAACGTGAGTCTTGTAAACCTTCTTTTACGTTACTCTCGTGTTTAAAAATCTGAATTCTTCTAGAGTTCCTGATCTTCTGGTAGACGTGCATATATCTACATCGATGGATCTAGAGTCT
+
:?<<9==BB@:;@??;<>=A0000///;BCBC?BBBC<AB>B@ACCCCCE@DECB?<?;?AAB@C?BABBA@?5954==??+BA579=;.;>>@=ACA;??489==:?<>>CBBBBC?A>?<B<??@BD???;?D@@366@???>>>@AAAAAAA:=>B=>>:=<??AAAAAAA9<::9/91846877(5777.567:8222222'.888)8.//<5;5992898@>>>;@=<==>==5///7==@@@@@>>>;;;;6<<///<<<=>=9:@@///622,,
@ATNG8:03870:06371
GATGGTAGAGTACAGTGTAGTAGACCAGAAGATCAGGAACTCTAGAAGAATTCAGATTTTTAACACGAGAGTAAACGTAAAAAGAAGGTTTTACAAGACTCACGTTAACAATATTGCAGCAGTACGCACACAATCGAAGCGCAGTAAGGATGGCTAGTGTAACTAGCAAGAAATACCACGAAAAGCAAGAAAAAAGAAGTACGCTATTAACTATTAACGTACCTGTCTCTTCCGAAACGAATGAGTACACATCGTCGTGTCGTGCTACCATCGATGGATCTGAGTCT
+
BC==7;;=BAB>?CDCJCCCCCCCB@C@@?ACCDCB?C@CCDE?@@=?A;A;@>=89999'88?>CCBBBBBED;@>;;;;;*;;592555&5<<7>??====9;::@CC@CCC@CCCCCCCDCCBBBCBBB=AAA@=AAAAAA@?<@?C<<9;ABBCAAB?BBAA=><999)998<?>7999+9<;5;BBBBB(B<>:=8=CAA>?17155=>0818=B@A>A;::A?A4958??9???;?>?=@BBBBBC@??AB???>>999B??<?BBABBD?BBBBB???AA
@ATNG8:03870:06389
GATGGTAGTGTCAGTGCGCGTCGTCCAGAAGATCAGGAACTCTAGAAGAATTCAGATTTTTAACACGAGAGTAAACGTAAAAAGAAGGTTTTACAAGACTCACGTTAACAATATTGCAGCAGTACGCACACAATCGAAGCGCAGTAAGGATGGCTAGTGTAACTAGCAAGAATACCACGAAAGCAAGAAAAAGAAGTACGCTATTAACTATTAACGTACCTGTCTCTTCCGAAACGAATGAGTACATAGATATACGTATAGCTACCATCGATGATCTGAGTCT
+
@@=A?BB=@AAB;96;ADBBCBBDEAEBA?BCBB@@?@?BBDBCBB?AA@B?ACC??@??1??BBBCAAA@>>?8<>A@BBB*9:2549990;>>:>@D<@@ABA?B@DC@BA@>@@DCAAACCCLCDDCDC@BDDC?C@A@CC@@<>;B0000@@@A@BB@BABA??<?>9>>=8=??@@;@99399:9:(8>:@=>=@;:57087<;9<1717;??=<@@;::@B?B>ABD>ABB@BAAABAAABBBB??>DB???;;;;:?>;@:::??@@@@BB@@;::
@ATNG8:03880:06381
GATGGTAGTAGTACTCTAGTATACCAGAAGATCAGGAACTCTAGAAGAATTCAGATTTTAATCACGAGAGTAAACGTAAAAAGAAGGTTTTACAAGACTCACGTTAACAATATTGCAGCAGTACGCACACAATCGAAGCGCAGTAAGGATGGCTAGTGTAACTAGCAAGAATACCACGAAAGCAAGAAAAAGAAGTACGCTATTAACTATTAACGTACCTGTCTCTTCCGAAACGAATGAGTACGTGTGACGTACGTGAGCTACCATCGATGGATCTGAGTCT
+
=<==9;;;B=C==<CAAAAA?B@B=@<=<==AC;;6;;?>=>>><:;>,0)0=:/000(/)////::744;:=29833777$7=5;2737&38839322879785:48D<@@@=A?>>>ABA;;;;@@A;;5;;;;:??>>?@;;6;=>==<ABBAABBB=;:;;BB?BB@A>>8;;@@@8>==988888(8817>=>>>>@>1818>;;5;;>;;;>:>?@?@@@=C:>??5;??9?@66///98666;:>AAB@A@A@==//,////===9=7;;?EBBBB
@ATNG8:03881:06370
GATGGTAGTATATCGCGTCGCTATCCAGAAGATCAGGAACTCTAGAGGAATTCAGATTTTTAACACGAGAGTAAACGTAAAAAAGGTTTTACAAGACTCACGTTAACAATATTGCAGCAGTACGCACACAATCGAAGCGCAGTAAGGATGGCTAGTGTAACTAGCAAGAATACCACGAAAGCAAGAAAAAGAAGTACGCTATTAACTATTAACGTACCTGTCTCTTCCGAAACGAATGAGTACACACTCTCATATGACACTACCATCGATGGATCTGAGTCT
+
445:5<<BBA=CIICCCCCGCCBBC>AAB?BBBBBB@C@AAABBBBBAC@B@CAAABEDD3C?EBBBCBBAA@@:@?@CDDEG*C@DDC;CCCACBBACCDFC@C@CC@CCC@BBBCDBCBBCCCC@@AC@BBCD@CBCCDDCC?B?BCEDBBBCBCCD@AAABBB@CD@CBC>?>=991899433737$8;5;BBBBBBBB;?;???B?B?BBCBB?B???BB><A<?>>9>CDABCBCCBB@@CCCCBBBAABBBEAAACC@BBDCBBBADECCCAA@BC
@ATNG8:03881:06376
GATGGTAGAGAGAGCTCTCTCATCGTACTCATTCGTTTCGGAAGAGACAGGTACGTTAATAGTTAATAGCGTACTTCTTTTTCTTGCTTTCGTGGTATTCTTGCTAGTTACACTAGCCATCCTTACTGCGCTTCGATTGTGTGCGTACTGCTGCAATATTGTTAACGTGAGTCTTGTAAAACCTTCTTTTTACGTTTACTCTCGTGTTAAAAATCTGAATTCTTCTAGAGTTCCTGATCTTCTGGTATACACACTCGCTCGCTACCATCGATGGATCTGAGTCT
+
5<44.5:@@CCCCDB:;;CCEBCBBBABCCCC@CCCD>DD?B?CCCCCBB?BCDCC?C?BACC?C?@@ACFDB>=>>CCCC1>?<@?CD>CCCB>@AA?CC599BBBB?BABBBB??:>>B=@<@AAA===>;???A;>>>>>?B@@@@DC:::@<<<<<::7;=BBBA>;;;A=?<===1=:?8=>AAA/AB>?>9????>BAA8808<<<+<===A<A<??;@@AA@==:=;:::???<>=>=BB@@@A???@@>>>???@AA<@@@A@@@<A?:::@@@@@
@ATNG8:03886:06367
GATGGTAGATACTCGCTGATACACCCAGAAGATCAGGAACTCTAGAAGAATTCAGATTTTTAACACGAGAGTAAACGTAAAAGAAGGTTTTACAAGACTCGTTAACAATATTGCAGCAGTACGCACACAATCGAAGCGCAGTAAGGATGGCTAGTGTAACTAGCAAGAATACCACGAAAACAAGAAAAAAGAAGTACGCTATTAACTATTAACGTACCTGTCTCTTCCGAAACGAATGAGTACATAGATATACGTATAGCTACCATCGATGGATCTGAGTCT
+
<===;>>>CCDCB666<<<@??@BB<BBB@DBBBBD@D?BCBB?>@;::39=???88888'88??>??BB???C=BBBBAA7@@=@2;;;*:BB?C:;:BAA:?A;;8;CD?BBBBBBCBBBCCCAAAB?AABB@BBCC;:;C@CACBB@@@@C@;;:?BBCABB@DF@A@@<==:898-3<6<????@(@?=@B=B@:@??3:38=>><A?ABBAB?B?>>A??4959BF>BBA=@@====>=@A>>==B@@@AAAA@@@AA<@@BBBAA?B;;;B@@??@
@ATNG8:03886:06395
GATGGTAGCTATACGTATATCTATGTACTCATTCGTTTCGTAAGAGACAGGTACGTTAATAGTTAATAGCGTACTTCTTTTTCTTGCTTTCGTGGTATTCTTGCTAGTTACACTAGCCATCCTTACTGCGCTTCGATTGTGTGCGTACTGCTGCAATATTGTTAACGTGAGTCTTGTAAAACCTTCTTTTTACGTTTACTCTCGTGTTAAAAATCTGAATTCTTCTAGAGTTCCTGATCTTCTGGTATGACTAGTGTACTACTACCATCGATGGATCTGAGTCT
+
<B;;46>CCCCBBBCEDDCCCCDA;@BBBCGDAFCCC>CECC?CCDCCBB?ABBCC?B?BBBC?B?BBCAAAB@A>@DDDD/DA?ABCD=BBBC?BCC@BB?BBBBBC>AABBBBBC?>>=<@<@AAA@>>A<AAAA=@>>:;;@C@@@AAA@@@<@@A8>><B;?>ABBA@@@<@AACB5@;?<AACCC/>?;;@2:66///>67;:>>=>/<==AA<A<=>:=?>B@?@<B=A?===?:==B=?>>>>>>?????AA@?>>>@=A@?>AAA=@@===??@@;
@ATNG8:03887:06396
GATGGTAGGCGTGTGAGAGTCTGCCCAGAAGATCAGGAACTCTATAAGAATTCAGATTTTTAACACGAGAGTAAACGTAAAAAGAAGGTTTTACAAGACTCACGTTAACAATATTGCAGCAGTACGCACACAATCGAAGCGCAGTAAGGATGGCTAGTGTAACTAGCAAGAATACCACGAAAGCAAGAAAAAGAAGTACGCTATTAACTATTAACGTACCTGTCTCTTCCGAAACGAATGAGTACAGAGAGTACGATATGTCTACCATCGATGGATCTGAGTCT
+
ACCC?CCC@DCBBBCCCCCBBBCBC>CCC@CCCCCC?C?CCCBBCB@BB?BADGBBBBBB3B?BCBBCBCBBBB>BAAABAB3@A>A>AAB9ABC??>?BBA@@@<A;@@<@>=<<>?A@?;;:@AAA<<<A;A?==9><>A?@::7;<?@C?CDA??>>>;AAA@BB>@@<@BB8?><==5>8718?DDG/==:=AABA@@@A9>9?AAC;?;??>>>:=>>>;;;:@<@@@9@BB@BBAAABBBBAAACCA==A>>@>>>>;;7;===>><;AAAAA>>==>
@ATNG8:03887:06398
GATGGTAGAATATCGTACTCTCTGTACTCATTCGTTTCGGAAGAGACAGGTACGTTAATAGTTAATAGCGTACTTCTTTTTCTTGCTTCGTGGTATTCTTGCTAGTTACACTAGCCATCCTTACTGCGCTTCGATTGTGTGCGTACTGCTGCAATATTGTTAAGCGTGAGTCTTTGTAAAACCTTCTTTTTACGTTTACTCTCGTGTTAAAAATCTGAATTCTTCTAGAGTTCCTGATCTTCTGGATATGAGTGACTCGTGCTACCATGATGGATCTCGAGTCTT
+
A@<<8<<<A=BDBBBAA@@>BBBBCCCCBCBABBBF>BB@BACCBAB;;8;BBBB6;6:?@A=B6:>@ABBA<>677333$/649//(///363334898?:ABAB57979A@@=<>@@=C=;;;@@>>==AAAA=@@@;;;>>==AA?>;;;<;;759<7>+//8988<97:909;=<</<1:19<<<<+7879A:A>>@@:::>?36666'5///8382990//.8779271787;==4;9;269<<?=>>?@@@;:696---,-777=B<>:=33,,,,,,(
@ATNG8:03889:06394
GATGGTAGTATCTGCACACTCTGTCCAGAAGATCAGGAACTCTAGAAGAATTCAGATTTTTAACACGAGAGTAAACGTAAAAAGAAGGTTTTACAAGACTCACGTTAACAATATTGCAGCAGTACGCACACTATCGAAGCGCAGTAAGGATGGCTAGTGTAACTAGCAAGAATACCACGAAAGCAAGAAAAAGAAGTACGCTATTAACTATTAACTATCTGTCTCTTCCGAAACGAATGAGTACTACTCTCAGAGACACACTACCATCGATGGATCTGAGTCT
+
5C@@>ACBCBBBCDCCBBCCCCCCD@DCC@BBBC;;:;?BBEBDBC@BB?B?CDB@@@?@1?@CCBABBBBBBB;?=9;;;;*;A>D@CCC;CDDACBBBCDDCC?D?9989BB?BBBCCCCCCCCCCCCCDCCCBB@BBAABBBB@C@CBC?BCCCCCCC?CCBAA@?BB@BAB?AA???8?@@<ABBBC3BB@B@??DCC@?;@<@@??;?<AB>>>?CBBBCC>A>ABB>BBA?BCDDBCBBBBAAABBCCCCBBBBBBBB>B>@@@@C@CBBDC@@@BB
@ATNG8:03890:06389
GATGGTAGTATATCGCGTCGCTATCCAGAAGATCAGGAACTCTAGAAGAATTCAGATTTTTAACACGAGAGTAAACGTAAAAAGAAGGTTTTACAAGACTCACGTTAACAATATTGCAGCAGTACGCACACAATCGAAGCGCAGTAAGGATGGCTAGTGTAACTAGCAAGAATACCACGAAAGCAAGAAGAAGAAGTACGCTATTAACTATTAACGTACCTGTCTCTTCCGAAACGAATGAGTACACACTCTCATATGACACTACCATCGATGGATCTGAGTCT
+
//B@?AAABBBBCCCCCCCCFCDED?B;;59955994;6;A@@AAB?AA?A@BBA@@@@@1@@BCCBEDDG@??9??@CBCB5BC?A5;;;6;CCACCCCCCDDD@C@BB?BBB@CBBBBBBCBBCCBBBBA=AA@?<@BBACCBB?B>A@@?@BCCCBCB?BBCCCDACC?BBB?AAAA@;@===??:?C@BC?BB@@A8;;G@C@DCBB?A=@@BBA?BBC@ABB?C@BBC>CBB?AACCCCCCDCABBBBBBA>BCAAAC??=?BAABBB@BBBBB@@?BC
@ATNG8:03896:06366
GATGGTAGCGCACACATAGATACAGTACTCATTCGTTTCGGAAGAGACAGGTACGTTAATAGTTAATAGCGTACTTCTTTTTCTTTGCTTTCGTGGTATTCTTGCTAGTTACACTAGCCATCCTTACTGCGCTTCGATTGTGTGCGTACTGCTGCAATATTGTTAACGTGAGTCTTGTAAAACCTTCTTTTTACGTTTACTCTCGTGTTAAAAATCTGAATTCTTCTAGAGTTCCTGATCTTCTGGCTCTCGTAGACAGATACTACCATCGATGGATCTGAGTCT
+
BCBB@CCBCCCCDCCCHCCCCCBCCCBCBCBC@BCCC=CB;@;?BC>>=>799955.439:;=7B>@@?AA;:9>9>>>>>,4:9(4:;;4=<@<8=6;79@899BBBB@CCECDCCC=A@B?A=BAAAACCCAFFAA=ACBABABBBBBBCCBBB@BBB@BD7;6;@@@AACAB=A:::;-9<A?CCDDD5BBCCC=C;;;BA;:9?:ABCC1BAAAA>AACB@BBCCCCB@C@CCBBBB8;<C>BBBCCBBBCCCHDDCBCB;;7;;<<CDKABCCCCBBBBD
@ATNG8:03907:06396
GATGGTAGCACGACACGACGATGTGTACTCATTCGTTTCGGAAGAGACAGGTACGTTAATAGTTAATAGCGTACTTCTTTTTCTTGCTTTCGTGGTATTCTTGCTAGTTACACTAGCCATCCTTACTGCGCTTCGATTGTGTGCGTACTGCTGCAATATTGTTAACGTGAGTCTTGTAAAACCTTCTTTTTACGTTTACTCTCGTGTTAAAAATCTGAATTCTTCTAGGTTCCTGATCTTCTGGACGACGCGCACTGACACTACCATCGATGGATCTGAGTCT
+
5@<<:CCCBBB@;@CEEDBCABHCCCCCCCBB?BCCC=BB@B@DECCCCC@CBBBB@C?AABC>@>A??@BCBCB?AAAAB2@@<A9:9,7AAB?BBE?AB<98:CDC?CBBBCAAB===?;?;@@@>A?>><>AAA<ABABAAA===@@@A@@@;>>@<@A=?<?>>>@@@@@=BBBBA5>:=:>@@>>,99999*//6///@>?>;>>>>.<=?==:=:==8==::4:4:4;;9:<=:===;?@<;;BB@A>>===;;;AAA<>>=@@@A=AA@@>:;;AA
@ATNG8:03908:06388
GATGGTAGCGCATATCAGCGCAGCCCAGAAGATCAGGAACTCTAGAAGAATTCAGATTTTTAACACGAGAGTAAACGTAAAAAGAAGGTTTTACAAGACTCACGTTAACAATATTGCAGCAGTACGCACACATTCGAAGCGCAGTAAGGATGGCTAGTGTAACTAGCAAGAATACCACGAAAGCAAGAAAAAAGAAGTACGCTATTAACTATTAACGTACCTGTCTCTTCCGAAACGAATGAGTACGAGAGTCAGAGCAGAGCTACCATCGATGGATCTGAGTCT
+
@;==;DCCBBCCCCCCCCCCDEAAA>ACE@AC@B@@<@<>@B>>CC;::589<>@@@AA@,@6;;@@A;;9BBC;A@?@@??,;;5;5;;;-;BC@CCCCCBCCDADA?@?@AA@DBAABCCCCDCC@B@DBB=B<;8;BABB@@@@C>B<<79A@@BBBC@CCCCLD@;;;;CA<@@:::/7==8889999$9898@=B==AB=>=@=BBB;?:?>@AA9=A==<00*0*//0*/9>;?DCBBBA@?A9::??@?::8@A@?BAA?A987@CC@CCBA???=C>
@ATNG8:03910:06365
GATGGTAGTGTCAGTGCGCGTCGTCCAGAAGATCAGGAACTCTAGAAGAATTCAGATTTTTAACACGAGAGTAAACGTAAAAAGAAGGTTTTACAAGACTCACGTTAACAATATTGCAGCAGTACGCACACAATCGAAGCGCAGTAAGGATGGCTAGTGTAACTAGCAAGAATACCACGAAAGCAAGAAAAAGAAGTACGCTATTAACTATTAACGTACCTGTCTCTTCCGAAACGAATGAGTACTGTATCTATGTGTGCGCTACCATCGATGGATCTGAGTCT
+
:@;;9=CACCCDBBBFDCCBBBCCDADCC@BBBBBB@BADCCDCCC@CB?B?CBDAA@@?.?=?ABBBBBABBC;@@;;;;;*;A>B>BBB<BBDACCCBBDDCD@E@BB@BCC?CCCBBCDCCCCBBCCCC@CBCC@BBBBBBBB@B?CBB@BBBCCCDB?BAAAAA>@@;@AA?BBBCC?CBB?BBBBB3BC?BBBAA>A@?<?<AA=>:><@DECB?BCAA?BB?C?CCC=CCC?@@@CCCCAABBBBBBBBCDCCBBA?;;7;BB?>?C@B???B>>>DC
@ATNG8:03919:06373
GATGGTAGGCGTGTGAGAGTCTGCCAGAAGATCAGGAACTCTAGAAGAATTCAGATTTTTAACACGAGAGTAAACGTAAAAAGAAGGTTTTACAAGACTCACGTTAACAATATTGCAGCAGTACGCACACAATCGAAGCGCAGTAAGGATGGCTAGTGTAACTAGCAAGAATACCACGAAAGCAAGAAAAAGAAGTACGCTATTAACTATTAACGTACCTGTCTCTTCCGAAACGAATGAGTACAGAGAGTACGATATGTCTACCATCGATGGATCTGAGTCT
+
4<>=:C<;89BBDDCCC@@@@@00+///)0BEE;=:;?CBCCCCC@CC@C@BA;;;;;;);;A@A?>>A??=?8=/0/?>?,000/;>>?0=::5;BABCB????A??B<??A<@@???==>??>?A888@<>??D=C@??=<<A=A<A?B?BC???CCC@CB?@BB?BB?BCB=@?BBB;@??;:?A>A/;:7:?>=>>::;5;8=AAC<?<?@>>><???>>>>:><@AA7@??:??:99ABFF@@<AAAA???@@>>=E??<?AA=>>B7::><=<;:;:
@ATNG8:03923:05779
GATGGTAGCTCTGCTCTGACTCTCGTACTCATTCGTTTCGGAAGAGACAGGTACGTTAATAGTTAATAGCGTACTTCTTTTTCTTGCTTTCGTGGTATTCTTGCTAGTTACACTAGCCATCCTTACTGCGCTTCGATTGTGTGCGTACTGCTGCAATATTGTTAACGTGAGTCTTGTAAAACCTTCTTTTTACGTTTACTCTCGTGTTAAAAATCTGAATTCTTCTAGAGTTCCTGATCTTCTGGTGTCGTCTATCATGTACTACCATCGATGGATCTGAGTCT
+
5CCB?CCC@A;@CA@@ACCCCCCCBBCCGE??>?BAA<BB?B@BCBCCBB?BBBAC?A?BCDC=@<ABBCE;;9CBCCECC3;;:;CCC?CCAA?ADE@CC=;;BCAC@BHDFCBBD@CCB?C@CCBBBDDD?B@CD?CCCCCAABCCCCBBBCC@BBB=@@<@?CCEBBBCCC?C@@@@9A@C?BCCCC2AB@@@:@;;;ABACAB?ADEF5CBBCF@B@BD@BBB;;;B?C@CCDBBB@A@B?AAABBBCCDFCCBBCCCC@@=@BCBCCC@CBBBCCCCBB
@ATNG8:03927:05772
GATGGTAGAGTATCATGTGTATCTCCAGAAGATCAGGAACTCTAGAAGAATTCAGATTTTTAACACGAGAGTAAACGTAAAAAGAAGGTTTTACAAGACTCACGTTAACAATATTGCAGCAGTTCGCACACAATCGAAGCGCAGTATGGATGGCTAGTGTAACTAGCAAGAATACCACGAAAGCAAGAAAAAGAAGTACGCTATTAACTATTAACGTACCTGTCTCTTCCGAAACGAATGAGTACTATAGACTATCTGAGACTACCATCGATGGATCTGAGTCT
+
48@:5;>D@@@C==BCDCC;;;9:@294:8<<;<@B<@=@@?@>;;6;@=@@CCC@@@?@,=;;DCCCCIFCCC>CCCCCCC5CC@CACJJ;CCC@CCBBBBBBC?C>AA>ABB?CBBBBCCC@CCCBBBCC?BDCC@BBBCCBBD@A<A@@=@CCBAA@B?CCCB@@<@??@@@ADCBBC9:;A;;:;::';=88:9:BBCBC?B>B?BC?B?BBDFF?BBAA8:9@B?BKE97:A>@BBCC?A???BAA??@DCBBBA@A@::.9???ABC?B??@DCBBBB
@ATNG8:03928:05774
GATGTAGATACTCGCTGATACACCCAGAAGATCAGGAACTCTAGAAGAATTCAGATTTTTAACACGAGAGTAAACGTAAAAAGAAGGTTTTACAAGACTCACGTTAACAATATTGCAGCAGTACGCACACAATCGAAGCGCAGTAAGGATGGCTAGTGTAACTAGCAAGAATACCACGAAAGCAAGAAAAAGAAGTACGCTATTAACTATTAACGTACCTGTCTCTTCCGAAACGAATGAGTACATAGATATACGTATAGCTACCATCGATGGATCTGAGTCT
+
B=BBBBJCBBCBBBCCFCGCC@@@;@BD?BBBBBB7;49>B??@B@?>::??:98CCCC3C?BB???DCFCBB>BBBBBBB5CD?D6;;;.;BB?CBCCCDCCC=A>AD@CCC>BBBBBBBBBBCEDBBCC@CBBB?BAA@?@994;=AAA@BCCCBCBB@BBBA??;??;?A?<ABB@?8=77/899::(9>9>9:9BCA@A7:79A@@9>:=AC@A=@BBBBCCHD@BCC>CBC?BBBACCCAAAAAAACA?CCCABB??>>:>>>?AAA<A>@@AA@>>>
@ATNG8:03939:05767
GATGGTAGACACGTGTGCTCTCTCGTACTCATTCGTTTCGGAAGAGACAGGTACGTTAATAGTTAATAGCGTACTTCTTTTTTCTTGCTTCGTGGTATTCTTGCTAGTTACACTAGCCATCCTTACTGCGCTTCGATTGTGTGCGTACTGCTGCAATATTGTTAACGTGAGTCTTGTAAAACCTTCTTTTTACGTTTTACTCTCGTGTTAAAAATCTGAATTCTTCTAGAGTTCCTGATCTTCTGGACAGAGTGTGCAGATACTACCATCGATGGATCTGAGTCT
+
:?;D@CBBCBB;:9@AAACBCCDCCABACCCGABBBC>BB@B@CBCCBCC@CBBCC?B@CBBB?B>AA@ABBBBA>?=====%>8987743AAB?BBC?BB<>>>?AA>BBBBBBCC?;;;8=:>===>>>>;?;;;9;:;>>??AA>>>?>>>=5:;>9==8=;??@@@AA??:;::AA5>4:488889(8<8888(79::;=9:67/7878'5797;9?=??;?>>9::A7:7;BA@@B7;;=9=A?@@A>>>AA===A@BC;;7;?AAAAA<?>>:::D===
@ATNG8:03941:05769
GATGGTAGGCACTGCGCACACATCCCAGAAGATCAGGAACTCTAGAAGAATTCAGATTTTTAACATCGAGAGTAAACGTAAAAAAGAAGGTTTTACAAAGACTCACGTTAACAATATTGCAGCAGTACGCACACAATCGAAGCGCAGTAAGGATGGTTAGTGTAACTAGCAAGAATACCACGAAAGCAAGAAGAAGAAGTACGCTATTAACTATTAACGTACCTGTCTCTTCCGAAACGAATGAGTACATAGATATACGTATAGCTACCATCGATGGATCTGAGTCT
+
<A;B<<<<5:9445555=>CCB>AA8CCB>A@A@AA=A>@BB;;:C=@?<?;:;98888:):7<555<;;;;;;:(33444444#48-3-388+8333(399878833,348?<>>>?BBBBCDCJBBBBA@@CC@CBCB>AAAACA@A=A<@;;7;?BCCECB?BBBBDC?CB?BBB;??AA@5=9939C=AA?BB@D??>AB@@??C?AAAA=@=@AA@@=@BAAABD@C????9?@@?@@?CEBAAABBCBBBBBBBBB==>AAB:=8::@>>;>A>=>@=;:;
@ATNG8:03950:05801
GATGGTAGGCGTGTGAGAGTCTGCCCAGAAGATCAGGAACTCTAGAAGAATTCAGATTTTTAACACGAGAGTAAACGTAAAAAGAAGGTTTTTACAAGACTCACGTTAACAATATTGCAGCAGTACGCACACAATCGAAGCGCAGTAAGGATGGCTAGTGTAACTAGCAAGAATACCACGAAAGCAAGAAAAAGAAGTACGCTATTAACTATTAACGTACCTGTCTCTTCCGAAACGAATGAGTACGATGAGAGAGCTCTCTCTACCATCGATGGATCTGAGTCT
+
BBBC?BBC@CBBCBBBCBCCCBBBC>CCC@CCCDCB?B?CCCCCCD@AA?A@CBB;;;;;':8A<<ABBAB>??6=>99999(9A;@8==<;'733.3;::;;;==7=69>6@5858AAAB????AAAAD@@@:>>AA<AAC@@?88188==A?BBBBCBCC@BB@;???BDABBB<@?AAA9??<9<8888(66.5;@@ABAAA=@=??@B:>:===>>:>>>>@>>:>:===4=::4:??BAAABBBBB??@?AAA>>>A=<6717<>?BBC<@:;;AAA@@@
@ATNG8:03951:05777
GATGGTAGAGTATCATGTGTATCTCCAGAAGATCAGGAACTCTAGAAGAATTCAGATTTTTAACACGAGAGTAAACGTAAAAAGAAGGTTTTACAAGACTCACGTTAACAATATTGCAGCAGTACGCACACAATCTAAGCGCAGTAAGGATGGCTAGTGTAACTAGCAAGAATACCACGAAAGCAAGAAAAAGAAGTACGCTATTAACTATTAACGTACCTGTCTCTTCCGAAACGAATGAGTACGTGTGACGTACGTGAGCTACCATCGATGGATCTGAGTCT
+
48;;.5=AABCBCBBBCCCCFCBBC@CCC@CBBBBC?C?CCCCD??>@C?C@BCCBBCBC5C@CBFBBBBCCDD>CDBBBBB5BE?E499979BD@ECCCC?@@B@C@BB?BBB?BAB@AACBBCBBBBCCC@GDBB?BCBBBCBB?B?C@@?@BBDCCBB?BCCBBB@??<?BB?AABBB;A99299999(:>;??>?CBBBD>>=?CBA>A>A>CBB?BAAA@CC@B@CCD=CBD@DBBBCCBBBBA?BCCDBBBCCCBBBBA>AAAAABB@BBBBBABBCD
@ATNG8:03957:05797
GATGGTAGAGAGACTGTAGCGCACCCAGAAGATCAGGAACTCTAGAAGAATTCAGATTTTTAACACGAGAGTAAACGTAAAAAGAAGGTTTTACAAGACTCACGTTAACAATATTGCAGCAGTACGCACACAATCGAAGCGCAGTAAGGATGGCTAGTGTAACTAGCAAGAATACCACGAAAGCAAGAAAAGAAGTACGCTATTAACTATTAACGTACCTGTCTCTTCCGAAACGAATGAGTACGATGAGATCTCGTGTGCTACCATCGATGGATCTGAGTCT
+
887727//////555569666655>05558555;//)/)////:<<9::6:7<;?99998$7,738;;;<7333(33:4444$4;6;.555&599.56=;;;>>?2625=3=::5:<;:;@>?>??656=:0*0000+/;7::A@C?C=A::49>>>A?@@@CBB98898848>86<=333,3884///0)/;60//9=8877,3.38995:55594439444444.3-333(333-34:9993333333398///88895522+.7..../)33333/66//
@ATNG8:03958:05768
GATGGTAGTGTGTCTCTGAGAGTAGTACTCATTCGTTTCGGAAGAGACAGGTACGTTAATAGTTAATAGCGTACTTCTTTTTCTTGCTTTCGTGGTATTCTTGCTAGTTACACTAGCCATCCTTACTGCGCTTCGATTGTGTGCGTACTGCTGCAATATTGTTAACGTGAGTCTTGTAAAACCTTCTTTTTACGTTTACTCTCGTGTTAAAAATCTGAATTCTTCTAGAGTTCCTGATCTTCTGGACAGAGTGTGCAGATACTACCATCGATGGATCTGAGTCT
+
5<CB?CBCCBBBCCBBBCCBDCCCDCBABBAA=@AAA=BC@C?CCCCAAA@CCCBB@B@DCCB=C@CEBBBBA@B=B@@??,AB?BBGC>CC9;6;;;5;B?BCDCCD?CCCCDCCC?BBD@C?CDDFBCCBADCCC?BBBBCCCDBBBBBAA@@<@@A=BA?B?BBCCBBCCC=A@@@?3@=A=;;;;;*;BABB>BCECCCCEFF=AAAA0@BBBB?B?BC@CCCCCCC?C?BBCCBB=B?@=@DDDCCCCCAABDDCEDCBB?B@@@CCD@CAABBCDBBB
@ATNG8:03959:05791
GATGGTAGCTATACGTATATCTATGTACTCATTCGTTTCGGAAGAGACAGGTACGTTAATAGTTAATAGCGTACTTCTTTTCTTTGCTTTCGTGGTATTCTTGCTAGTTACACTAGCCATCCTTACTGCGCTTCGATTGTGTGCGTACTGCTGCAATATTGTTAACGTGAGTCTTGTAAAACCTTCTTTTTACGTTTACTCTCGTGTTAAAAAATCTGAATTCTTCTAGAGTTCCTGATCTTCTGGAGATACACATGATACTCTACCATCGATGGATCTGAGTCT
+
;ADG@DCCCCBBBCCCCDCCCCCCCCBBBCAB>BCCC=CD@D=@BBDDBB?BCBBB?C?CCCC496;:73888;;27937&333(3333(3===9==B8AA>>>?BBB@ADDBA@AA>AAA>>:?>>>@===;A><<:@AA>==>===???>>>A<@@@<AA;?=AAAAAAAAA;>>???6?=A6<<<<9+;=666.698///;:;=188888%8::=><@<>>:>@@@@@@<@=AA@@@A7;;@<AAAA?AA@@@@A@@AA@@887:>>@A==9>>@A>@??>;
@ATNG8:03963:05793
GATGGTAGAGTATCATGTGTATCTCCAGAAGATCAGGAACTCTAGAAGAATTCAGATTTTTAACACGAGAGTAAACGTAAAAAGAAGGTTTTACAAGACTCACGTTAACAATATTGCAGCAGTACGCACACAATCGAAGCGCAGTAAGGATGGCTAGTGTAACTAGCAAGAATACCACGAAAGCAAGAAAAAGAAGTACGCTATTAACTATTAACGTACCTGTCTCTTCCGAAACGAATGAGTACTGTATCTATGTGTGCGCTACCATCGATGGATCTGAGTCT
+
8;;;:AABA=====B:66<665=<=8B@@8=9;:>>4:69<<@@@B?@A=@?BA@@AA@A0B<@ACCCC@@<<;,9955555$5<7<8=<;+;55.5<@??AA:;6:=>?9@;934:BBBCCCCBBBCCCCCACBAA=@@CCBBBB>@:B00,0@000@BB=BCAAA@?BB@CCC@BBBCC>BAA>ABBBB3BC@??@CCGBAA?B?AA@@=@>AACCCBECCBBBF@D@CCC=BBC?AABCCEBBCCBBBBBBBBCAAA>>?AB?BBCBBBC@BBBBCBBBBB
@ATNG8:03920:05830
GATGGTAGTGTGTCTCTGAGAGTAGTACTCATTCGTTTCGGAAGAGACAGGTACGTTAATAGTTAATAGCGTACTTCTTTTTCTTGCTTTCGTGGTATTCTTGCTAGTTACACTAGCCATCCTTACTGCGCTTCGATTGTGTGCGTACTGCTGCAATATTGTTAACGTGAGTCTTAAAACCTTCTTTTTACGTTTACTCTCGTGTTAAAAATCTGAATTCTTCTAGAGTTCCTGATCTTCTGGGATGTGTGCGCAGTGCCTACCATCGATGGATCTGAGTCT
+
<DAB>BDC@ABBBBDDBCCCCCCDCBBBCC@@=@AAC>BB?B?CBBBBBB@CCDBC?C@CDCC@C@DDCCCCDAA>ABCCC5CC@CCCC?CBBB?BBB?BB>BCCCCE@CCCCCBCB@CCC@CACCDCDCBB?BABB?BBCCCCCCCCCCDBCCC?BBB?BB@C>@@DECCAAA?AED;F>B:;<DDD5CEGJJICCEDCDAA@A5;;;;*;;;;D?A?BC?CCCCCCEACACDCBCC?000D?A000A>>ABBCBB@@9?;939:::BBC?A@??AAAA??
@ATNG8:03924:05828
GATGGTAGCGCATATCAGCGCAGCCCAGAAGATCAGGAACTCTAGAAGAATTCAGAATTTTTAACACGAGAGTAAACGTAAAAAGAAGGTTTTACAAGACTCACGTTAACAATATTGCAGCAGTACGCACACAATCGAAGCGCAGTAAGGATGGCTAGTGTAACTAGCAAGAATACCACGAAAGCAAGAAAAAGAAGTACGCTATTAACTATTAACGTACCTGTCTCTTCCGAAACGAATGAGTACTATGTAGAGCTCTATACTACCATCGATGGATCTGAGTCT
+
@>==;A066AAC@BBCBCCCB;;;B8BBB?CCCB;;6;7;;@AB;;7:@=@=?>//)/:::(<499:<<<9999909<ACBCB5BA@A5;;;-;BD?C==<BBBBA>B@CB@CBD?BCCBBBBBBBCBBBBBB=AC999;FCCCB;;:;@D<;<<GFCCCCC?CCBBBB?BB?A@A=@A@@@9@@@=@A@@A2AB?>??DDB@?>8;8<@@@=A=??CCB@CC;;;@@<@<@AB;@@B?B@@@CFDCC@@@BBBBCDCAA::988918AA??7>;=0//;77:=B
@ATNG8:03927:05810
GATGGTAGTGTCAGTGCGCGTCGTCCAGAAGATCAGGAACTCTAGAAGAATTCAGATTTTAACACGAGAGTAAACGTAAAAAGAAGGTTTTACAAGACTCACGTTAACAATATTGCAGCAGTACGCACACAATCGAAGCGCAGTAAGGATGGCTAGTGTAACTAGCAAGAATACCACGAAAGCAAGAAAAAGAAGTACGCTATTAACTATTAACGTACCTGTCTCTTCCGAAACGAATGAGTACGAGAGAGCACACGTGTCTACCATCGATGGATCTGAGTCT
+
/::A;@AAA@A>>9@9A;@96669C<BBB@BCCBBA>A6;<CCCCC@CB?B?:::::99-9<@A999>>=777)7<;:;;;*;A;>5;::&5<<<=A<ACCCAA<@=@@=ABA>BCBBCDCCCCCCCBBAA=A:::<@@ABBABB=A=A;;6;BAABCBB@BBBBBB???<?CC;??A@@;@9:39===?.>A>BBBBBCB?>1718>>@1818=AAB?B;;;:CB?A=?@@6=>>;?>@ABBBB:99B:::9@@@??;8888<6:22259939;22277688
@ATNG8:03927:05824
GATGGTAGCACGACACGACGATGTGTACTCATTCGTTTCGGAAGAGACAGGTACGTTAATAGTTAATAGCGTACTTCTTTTTCTTGCTTTCGTGGTATTCTTGCTAGTTACACTAGCCATCCTTACTGCGCTTCGATTGTGTGCGTACTGCTGCAATATTTGTTAACGTGAGTCTTGTAAAACCTTCTTTTTACGTTTACTCTCGTGTTAAAAATCTGAATTCTTCTAGAGTTCCTGATCTTCTGGGTCTTCTCTCTCACGCACTTAGCCATTCGATGGAT
+
/:8849;?@BB;;;;999555555556>==<=8?AB@;@B>C<A@BBB@@=@BAAB?B6:;;99<389:99;=9>6:8;;;+886:::<5@B??=?A>;00,//6;;;58:B@AA@A<@==5;5;:9866//(/888)/57:555;888;<85872777967>;A:=885:6666382222&206068899*999=>3==525757;<7>>>>*>88595:5996:7799774:.557;::4777937771777777777;>9786657222-2---,05-
@ATNG8:03930:05855
GATGGTAGTGTCATATGAGAGTGTGTACTCATTCGTTTCGGAAGAGACAGGTACGTTAATAGTTAATAGCGTACTTCTTTTCTTGCTTTCGTGGTATTCTTGCTAGTTACACTAGCCATCCTTACTGCGCTTCGATTGTGTGCGTACTGCTGCAATATTGTTAACGTGAGTCTTGTAAAACCTTCTTTTTACGTTTACTCTCGTGTTAAAAATCTGAATTCTTCTAGAGTTCCTGATCTTCTGGCTCTCGTAGACAGATACTACCATCGATGGATCTGAGTCT
+
;?<<9>;:::455555;<<;;?BBCBCBBC;;8;ABA=BA>C?CCCCCCB9C@@==<=:>;;<<=<@@<ABDDCB>;;;:-9B4999;,;>@@>ABC?;;7;BA@AB@CCCDHAAA?AAC@C?AA;;;BBC?CBBB:;;BAAADDDBBBB;;;B?BCC?CB=A>@CDCA@@@B=99999&96?.56===+=@CDD=CCB996<A>>:?AAA+@@@9949>@A@BBBB@;;40+00@000:<0;4;CBBCCCCCCCAA@A@?ABA?BBBBBBB?A;:;@A>?>?
@ATNG8:03930:05858
GATGGTAGAGAGACTGTAGCGCACCCAGAAGATCAGGAACTCTAGAAGAATTCAGATTTTTAACACGAGAGTAAACGTAAAAAGAAGGTTTTACAAGACTCACGTTAACAATATTGCAGCAGTACGCACACAATCGAAGCGCAGTAAGGATGGCTAGTGTAACTAGCAAGAATACCACGAAAGCAAGAAAAAGAAGTACGCTATTAACTATTAACGTACCTGTCTCTTCCGAAACGAATGAGTACGAGAGTCAGAGCAGAGCTACCATCGATGGATCTGAGTCT
+
CBCC?BBBDB@@CCCCBBBEDCCCC=BCD@BBBCBB?B@CBBBCCC@AA?AAEDC>??>>.=?BBBACBBBA@?6==9:;;;.;C>C5;;;6;CC@GBCBDDDCC@C@BB?BBC?BABBBCCDCCCCCBCCC?CCCC=AAABCCBA?B?BBC@CCCCCCCC?CCCBBB?BB????<?@CCC>BAA>ACCCC3BB?BAAABBBBB>B?B?AA6:7;>AAA?BBBBBCC?B?CCD=BAA>ABBCCCCCCB@A@@BBDC@@@BBBBBB>BB??A@C?CCCBBBA???
@ATNG8:03932:05839
GATGGTAGGACGAGCGTCTGAGAGGTACTCATTCGTTTCGGAAGAGACAGGTACGTTAATAGTTAATAGCGTACTTCTTTTTCTTGCTTTCGTGGTATTCTTGCTAGTTACACTAGCCATCCTTACTGCGCTTCGATTGTGTGCGTACTGCTGCAATATTGTTAACGTGAGTCTTGTAAAACCTTCTTTTTACGTTTACTCTCGTGTTAAAAATCTGAATTCTTCTAGAGTTCCTGATCTTCTGTGTCGTCTATCATGTACTACCATCGATGGATCTGAGTCT
+
/>=A?>=@?BBBBBBBA@?AECCD?BCBCCAA?ABBF?CC@D?BCCCCCB?BDE:;;;@CBCDAC@CCCCC;;;B@CCDCD5@@>?CCD>CC;;9;CC@CC:;;BAAB@BBBBBBBA>@@C@F>CCBBBBBD@CDCB@CCCCCBB@A@BBCAAAC@CAB>AA>A=@@BBBBDFEA;;;BB7B>B9:;CCC2BBBBB;BA@ACAA@@B>BDDD3A999C?C?BC@;;;@@@@<@=AAAAAB>A@DCBCCBBBBB@@@BBBCBBBB@BBBB;;;?B;;;;BBBCC
@ATNG8:03935:05858
GATGGTAGCATCATGCATATCTCACCAGAAGATCAGGAACTCTAGAAGAATTCAGATTTTTAACACGAGAGTAAACGTAAAAAGAAGGTTTTACAAGACTCACGTTAACAATATTGCAGCAGTACGCACACAATCGAAGCGCAGTAAGGATGGCTAGTGTAACTAGCAAGAATACCACGAAAGCAAGAAAAAGAAGTACGCTATTAACTATTAACGTACCTGTCTCTTCCGAAACGAATGAGTACTATGTAGAGCTCTATACTACCATCGATGGATCTGAGTCT
+
5CBB@BCCCCCDC:;<CCDBBBBCC@CBH?@@@@BB<@<@@ABC>><?B@B?BC@>=;;;';5;;8@?AA?=?<5==;9994$4<6;.444&5<<9=96;CCCCC@C@BB?BCE>@?CCCBBBFCCCCCCCCACC@@?ABCDBBBB?B?B@@<@BBBBCCC?BBCDBB?BC?BBB@CD???8???;?BBBB3@A>A???BBBCC?C?>>>>;>8=>A::8:BAAABB@CADCC:@@CADA@@CCCCCAABBBBBBBBB>><@@6515>@>>>E?B?>>CBBBCC
@ATNG8:03943:05836
GATGGTAGCACGACACGACGATGTGTACTCATTCGTTTCGGAAGAGACAGGTACGTTAATAGTTAATAGCGTACTTCTTTTTCTTGCTTTGGTATTCTTGCTAGTTACACTAGCCATCCTTACTGCGCTTCGATTGTGTGCGTACTGCTGCAATATTGTTAACGTGAGTCTTGTAAAACCTTCTTTTTACGTTTACTCTCGTGTTAAAAAATCTGAATTCTTCTAGAGTTCCTGATCTTCTGGGATGTGTGCGCAGTGCCTACCATCGATGGATCTGAGTCT
+
5DCC@BCCDCC@<@CBAAB=69EEIFBCCG;:9;BBB=BB?B@BBBDCCC?CCBAA?C@DDBC?A?AAABCBCBB?ABEDD3??8=999(73<?C?AB>>?CBEE@CBB@BA>><>CC@B?ABBBBB8959ABA>BBCCCCBB@@@@@AAAA;A>>:>>;>=A?>?@A@@@<A>@@@3>9>9:::::+9==>>688589=;:<@189885#589<90405;7;CCCEBC=@9>000@=0;.00*00///=>?BABBDAA<@AA9?;;;=>>:>?AABB@@@?
@ATNG8:03953:05835
GATGGTAGATATATGCACGCTCTACCAGAAGATCAGGAACTCTAGAAGAATTCAGATTTTTAACACGAGAGTAAACGTAAAAAGAAGGTTTACAAGACTCACGTTAACAATATTGCAGCAGTACGCACACAATCGAAGCGCAGTAAGGATGGCTAGTGTAACTAGCAAGAATACCACGAAAGCAAGAAAAAGAAGTACGCTATTAACTATTAACGTACCTGTCTCTTCCGAAACGAATGAGTACGTGTGACGTACGTGAGCTACCATCGATGGATCTGAGTCT
+
BBB?;DA666;;=>>@<<<A@??==9;;;7;<=BAC=@655<<?AC?AA=A=@??@A;;A1<;?CAAACBA=CC98399999$447<.44)5::5<666@@ADD@C@A@=@AA?CCCCCCCCECCC;<;CC>A@;;7;A@@ABA@>AACCC@B@@@@@AB?@@@B@@=@B?BAA<??@@@9A@@=ABBAB3BB@CBBCCBBBB?B>AA:8187<>@;;8;CCB;;;@C@BBB>AA@?AAAAAA@@???ABAABCBCCBCA@@>>9>@@@BAB?B@??BCCA::
@ATNG8:03954:05837
GATGGTAGCACACGAGATCTCATCGTACTCATTCGTTTCGGAAGAGACAGGTACGTTAATAGTTAATAGCGTACTTCTTTTTCTTGCTTTCGTGGTATTCTTGCTAGTTACACTAGCCATCCTTACTGCGCTTCGATTGTGTGCGTACTGCTGCAATATTGTTAACGTGAGTCTTGTAAAACCTTCTTTTTACGTTTACTCTCGTGTTAAAATCTTGAATTCTTCTTAGAGTTCCTGATCTTCTGGGTGCGCTACAGTCTCTCTACCATGATGGATCTGGA
+
@@:@454=<<;66=;;;DBAB;66<@>@BB;;5;AA@;AF=A=BDCBCBC?@@BBB?C@CBBB@B?B===BACCD=?@???.?A?ABBB>BBBC>AAB?@@=A??>@B=A988BBBB>A??9;59<AAA<<<9>>>>678A??>>>=;;;=////*//599737599;779.......66+605057778+>;;7>18<::@@9:87-555&255.5947-22)-,(,6,,.4936355:806252'2555756888>>>AB==;717;6//--3,---(-
@ATNG8:03954:05848
GATGGTAGCTCTGCTCTGACTCTCGTACTCATTCGTTTCGGAAGAGACAGGTACGTTAATAGTTAATAGCGTACTTCTTTTTCTTGCTTTCGTGGTATTCTTGCTAGTTACACTAGCCATCCTTACTGCGCTTCGATTGTGTGCGTACTGCTGCAATATTGTTAACGTGAGTCTTGTAAAACCTTCTTTTTACGTTTTACTCTCGTGTTAAAAATCTGAATTCTTCTAGAGTTCCTGATCTTCTGGCGCTCTGTCACGTCTGCTACCATCGATGGATCTGAGTCT
+
4:::7<;:4449545596<<<>>@@@995@9:4:ABA<BC:;::CCBBBB;;;=66.69<<<?;DABA?A95559499999(55.55>>2<;96.5<<5<<466==>>26966@9;;7;;=8<8@696;>==9@9994:BA@AAB@?>@?@;9:B495>:>>;@:>>>><9999499999&5299====?,@A9:;:*9>>@CC:99@.5555$95555.57<<755544;;.429=<999:9967@;<@>?>>95900/0/-.--)/0=;;;>;B??8<0//65
@ATNG8:03956:05812
GATGGTATATCTGTCTACGAGAGCCAGAAGATCATGAACTCTAGAAGAATTCAGATTTTTAACACGAGAGTAAACGTAAAAAGAAGGTTTTACAAGACTCACGTTAACAATATTGCAGCAGTACGCACACAATCGAAGCGCAGTAAGGATGGCTAGTGTAACTAGCAAGAATACCACGAAAGCAAGAAAAAAGAAGTACGCTATTAACTATTAACGTACCTGTCTCTTCCGAAACGAATGAGTACAAGATATACGTATAGCTACCATCGATGGATCTGAGTCT
+
BBAB?BCBCBBBCDBBBEBBBDBB@BCC@CCCBBAAB@CCBBEBB?BB?B?B?B<<<;;*;=AACDCCBBBCC;@A;;;;;*;B>D<@@@9AEGFEEECCCCCC@C@BB@CCE>A@BA@@ABCCBBCBBCC@CCCC@CBCBDCCC@C@CBB?CCCCCCCB@BBBB@@>@D@CBB=>>===6@??9?@ABBB(AA?7:47<;ACB>>>=BBC?B?BAAAC@CCCBBBB@B@BAA<A@@<@AB@AB??>?BBECCBBB>>?A@@??;@@AABCC?CBBBBCBAAB
@ATNG8:03958:05854
GATGGTAGTCATATGAGTGTGTGTCTCATTCGTTTCGGAAGAGACAGGTACGTTAATAGTTAATAGCGTACTTCTTTTTCTTGCTTTCGTGGTATTCTTGCTAGTTACACTAGCCATCCTTACTGCGCTTCGATTGTGTGCGTACTGCTGCAATATTGTTAACGTGAGTCTTGTAAAACCTTCTTTTTACGTTTACTCTCGTGTTAAAAATCTGAATTCTTCTAGAGTTCCTGATCTTCTGGGTGTATCAGCGAGTATCTACATCGATGGATCTGAGTCT
+
DCAB?BCCCCCBBBCCCDICDBBCBBBBB?BBBB=CB@B@BBBBBCC?CAAAA?A????A?B?ACCCCAAAC?CCCCC2CB>BB@@:@BBC>AAB?BB<==>DCC?AAAAAAAA;>>>9>7=>@@@??>=BB?@:==A@??@@ABBBA@===<@@A<BB=B:>>?@ABBAA<>;;;;1;:=:88877(8=888)8::977?;:;<AAA?.9=?AA=B<==:=AAE>>><B:==@@@D7::AA:A>????@AAAA>>@@><:8:>>:;:A=A@@@@@@:::
@ATNG8:03963:05816
GATGGTAGCTATACGTATATCTATGTACTCATTCGTTTCGGAAGAGACAGGTACGTTAATAGTTAATAGCGTACTTCTTTTTCTTGCTTTCGTGGTATTCTTGCTAGTTACACTAGCCATCCTTACTGCGCTTCGATTGTGTGCGTACTGCTGCAATATTGTTAACGTGAGTCTTGTAAAACCTTCTTTTTACGTTTACTCTCGTGTTAAAAATCTGAATTCTTCTAGAGTTCCTGATCTTCTGGTATGACTAGTGTACTACTACCATCGATGGATCTGAGTCT
+
6KCC@CCDCCCCCBBBDCCCBBCCCCBBBCAA?ABBC>CD@C@CBCBBBA?BDDBB=A?CCCC>A>CAAAAACCD@AA@A@.?A>ABBB>BCBB@BAA>AC?BABB885:ABCDCBB?BBA:>9>A@@@><?<AAAA<A@@@>@@>>?AA??=>A=A??<AA<A<?A?AA?==C9>>>AA/><A:??AAA.A>777(//6///>;;>;>>>>/<@@@A;@:8838:;>=88188==@A@A:==A=A@===??AAAAAAA???A?A<A@@@A<=:<?===>>===
@ATNG8:03964:05853
GATTAGTGTGTCTCTGAGAGTAGTACTCATTCGTTTCGGAAGAGACAGGTACGTTTAATAGTTAATAGCGTACTTCTTTTTCTTTGCTTTCGTGGTATTCTTGCTAGTTACACTAGCCATCCTTACTGCGCTTCGATTGTGTGCGTACTGCTGCAATATTGTTAACGTGAGTCTTGTAAAACCTTCTTTTTACGTTTACTCTCGTGTTAAAAATCTGAATTCTTCTAGAGTTCCTGATCTTCTGGAGATACACATGATACTCTACCATCGATGGATCTGAGTCT
+
C<=9=B@@@CBCCDFB;<;BBAA@@>>ABB?BBCC>DD?A=;;;@>@A>ABA;;;/;;@B@B@C@CCBBC;:6A9>>>=<(555)599<2<<@<7<9925>459?>@@?CCCCCCCC@CCDAC@CCCBCCDC?BC@@=ACCCCCAAACCDDBCDC?A@@:<;?B?BCCBA@@AA>A;;;;.:;>59;;;<*;;DDF=CAAA@?999=.9999'99=9949=@C@BBBBA@@;@;@AAAAA=?@A=BCBAAGFDCCCBB@@@CC::;:CBBAABACCCCCBBBCF
@ATNG8:03923:05896
GATGGTAGTATCTGCAACACTCTGTCCAGAAGATCAGGAACTCTAGAAGAATTCAGATTTTTAACACGAGAGTAAACGTTAAAAGAAGGTTTACAAGACTCACGTTAACAATATTGCAGCAGTACGCACACATTCGAAGCGCAGTAAGGATGGCTAGTGTAACTAGCAAGAATACCACGAAAAGCAAGAAAAAGAAGTACGCTATTAACTATTAACGTACCTGTCTCTTCCGAAACGAATGAGTACGAGAGAGCACACGTGTCTACATCGATGGATTGAGTCT
+
44443944445775--(---69-//?:>;;6955555.59>>><;5505:5:7;;9=9::9':7887886////6.66:)444&4;5:.55)/::5<///99/559=9==3===449<<955;;;;>>====@8:::055:<<<:94;7:::394448499;>>=:::1664///(///333&333,33333$/:38/////375+2+2755/5422454.498:::=6=6:>;5;;;6773;7777737333;<77333:99====552725-55+266::>
@ATNG8:03926:05876
GATGGTAGCGCGACGAGCGTAGACCCAGAAGATCAGGAACTCTAGAAGAATTCAGATTTTTAACACGAGAGTAAACGTAAAAAGAAGGTTTTACAAGACTCACGTTAACAATATTGCAGCAGTACGCACACAATCGAAGCGCAGTAAGGATGGCTAGTGTAACTAGCAAGAATACCACGAAAGCAAGAAAAAGAAGTACGCTATTAACTATTAACGTACCTGTCTCTTCCGAAACGAATGAGTACTATGTAGAGCTCTATACTACCATCGATGGATCTGAGTCT
+
5>>A<CCCBCCCDCCCCEEBBBCCD=BCC@BCBDBB?B?BBCCCCC?BB?B?BBBBBBBB3B?AAADDC>>>B@8?@:;;;;*;C>B>BBB<BCHGKBBBBBBCC@C@BB?BBD?BBBBDDDDCCCCCCCBB?DCBB?AADCAA?><@?BBB@BBBBBDAA?AACCDD@BB?BBA;??@@@9????BBCDC3CB?BBAACECBB>A>=>AA1838<AAB?BCAAACC@B?BCD>BBB?AAADDAAACCCBBBBBBBBBCABBA==:;>AAA@D=@@BBCA@ABB
@ATNG8:03931:05887
GATGGTGTGTCATATGAGAGTGTGTACTCATTCGTTTCGGAAGAGACAGGTACGTTAATAGTTAATAGCGTACTTCTTTTTCTTGCTTTCGTGGTATTCTTGCTAGTTACACTAGCCATCCTTACTGCGCTTCGATTGTGTGCGTACTGCTGCAATATTGTTAACGTGAGTCTTGTAAAACCTTCTTTTTACGTTTACTCTCGTGTTAAAAATCTGAATTCTTTCTAGAGTTCCTGATCTTCTGGGTCTCTCTCTCACGCACTACCATCGATGGATCTGAGTCT
+
4;568=BBB@@;;:ABBABA@@BB@:49944.5=>=7?@<=<===>@@>:==955.5.49:=9=<@????BAAA495===+=>8<9:9)----(-/-(-/)//77795;=;;;<;;7;=>8=455::9555.5555.5995555555595555;.55505=9=9><566<<==8<??>:+:39399999(99444)//////777;.5555$5;;55.5.555)5999///)/399799;5:455)5:;55555/77//////:<8<5555::5:444444444
@ATNG8:03943:05877
GATGGTAGATACTCGCTGATACACCCAGAAGATCAGGAACTCTAGAAGAATTCAGATTTTTAACACGAGAGTAAACGTAAAAAGAAGGTTTTACAAGACTCACGTTAACAATATTGCAGCAGTACGCACACAATCGAAGCGCAGTAAGGATGGCTAGTGTAACTAGCAAGAATACCACGAAAGCAAGAAAAAAGAAGTACGCTATTAACTATTAACGTACCTGTCTCTTCCGAAACGATGAGTACTGTATCTATGTGTGCGCTACATCGATGGATCTGAGTCT
+
:A<@>BBBB@666;;@CBBBCC@??;@AA?CBBBBB?B@CCC::9BADD=@<??>9999:'98><=877@;88;3;<94444$4939399;0;=>8=;9;:BBBC=@<@?5;;A>ABDDBBBBBDDFAA;;;;@@>@<??@?@CCC?@@@00+0;77=;=B?BCCBBB788=AA?;==877)777//00000$063///9788=?8=7<:7;282/./:<7<><<<>B??67<?8=0//99:=??B989AA@>?=<8::998>887>52224.444/6/////
@ATNG8:03943:05908
GATGGTAGTATAGAGCTCTACATAGTACTCATTCGTTTCGGAAGAGACAGGTACGTTAATAGTTAATAGCGTACTTCTTTTTCTTGCTTTCGTGGTATTCTTGCTAGTTACACTAGCCATCCTTACTGCGCTTCGATTGTGTGCGTACTGCTGCAATATTGTTAACGTGAGTCTTGTAAAACCTTCTTTTTACGTTTACTCTCGTGTTAAAAATCTGAATTCTTCTAGAGTTCCTGATCTTCTGTGAGATATGCATGATGCTACCATCGATGGATCTGAGTCT
+
ABCC@CBBBBBBCBFCBBDGFCBABBFDCDBB@BBBA<@@7;6;A@BBAA<:8:@C@C=??BB?B@BBAABCB<?6==989)733:==A8@<=B>BBB?AA>99:@>?;?AB=>>AA<>==:?<@A??;=;><AAAA6<<AA<===>>@@?????;9:::<<6=<???@??>>><>ABDD5B=A888888(9=<<=4=:;;=<=???<?AAA/A===A<A<@@<A@AA=>>=B=BBB=77----;;9@??@??BAAAA===>>>=?=:;:=@<@AAAAA@@>>
@ATNG8:03949:05891
GATGGTAGCTCGCTGGATGATATCTCCAGAAGATCAGGAACTCTAGAAGAATTCAGAATTTTTAACACGAGAGTAAACGTAAAAAGAAAGGTTTTGCAAGACTCACGTTTAACAATATTGCAGCAGTACGCACACAATCGAAGCGCAGTAAGGATGGCTAGTGTAACTAGCAAGAATACCACGAAAGCAAGAAAAAGAAGTACGCTATTAACTATTAACGTACCTGTCTCTTCCGAAACGAATGAGTACATAGATATACGTATAGCTACCATCGATGGATCTGAGTCT
+
7999+55;;<::;//)/7:99;<6656;55.5::///)/)---///838:+/)////)/;;;+;0//8:;::@:C?87744444$444)47<>@1;<>:=<66555555)5.4:5<==8=>;566656<>;?@@?@=A::;<@>=>=:99299994.4@>>>:<@3<9778<133-377179333(33;6;;;;;+;:1///8899:>>B575:<08/68=99299;:9AA;867::4900*0/;=?:@@AC>>>BBA???>BA==?><76////761:76667><=<
@ATNG8:03952:05862
GATGGTAGAGAGAGCTCTTCATCGTACTCATTCGTTTCGGAAGAGACAGGTACGTTAATAGTTAATAGCGTACTTCTTTTTCTTGCTTTCGTGGTATTCTTGCTAGTTACACTAGCCATCCTTACTGCGCTTCGATTGTGTGCGTACTGCTGCAATATTGTTAACGTGAGTCTTGTAAAACCTTCTTTTTACGTTTACTCTCGTGTTAAAAATCTGAATTCTTCTAGAGTTCCTGATCTTCTGGATACACTCATGTGCACCTACCATCGATGGATCTGAGTCT
+
6FF>;CCCCCCDDCBCCC@DCCCCCCCCCBB@BCCC>BBADADCCCCCBACCCCC?C<BBDD@C?BBBBCCCBD?CCBCB3CB>AACC>CCCC?CCB?BF>??@CBB=@?CBCCCC;@AD?B>BB====<9<A<==5;:<;887;;9:<:;778499A7;98=9;;;:;>::988887:.:9>9;::;;+;===@3:;?====>>B=@@@A/A;<;A<A=AA=ACBB@@?6;6;>=C;;6;??:>?A=>=>BC====<::5:=>:::;;AAA<??@@AAAAAA
@ATNG8:03953:05862
GATGGTAGACATATCGTACTCTCTGTACTCATTCGTTTCGGAAGAGACAGGTACGTTAATAGTTAATAGCGTACTTCTTTTTCTGCTTTCGTGGTATTCTTGCTAGTTACACTAGCCATCCTTACTGCGCTTCGATTGTGTGCGTACTGCTGCAATATTGTTTAACTTGAGTCTTGTAAAACCTTCTTTTTACGTTTACTCTCGTGTTAATAATCTGAATTCTTCTAGAGTTCCTGATCTTCTGGATACACTCATGTGCATCCTACATCGATGGATCTGAGTCT
+
;?5505<AABCBBACCBBC<96>>><966:::8@@A@<=C@C@CDCCCCC@BA@>?9:4:@::56*//9>:;;88277777'73339;.78774=::7BC=AAD???<?????@@B=>>=;>=;:8;;;@B=::8:157>=999975775...3...2.222'2.554::266>8666<<0<9=7<<<<<+;;>@@8<===<5555:5:8<<7<<<44258==8=;88<==8=788665949=>5;==AF9:9B?=<;<77818897777;77/7:3337777:
@ATNG8:03955:05886
GATGGTAGCACACGAGATCTCATCGTACTCATTCGTTTCGGAAGAGACAGGTACGTTAATAGTTAATAGCGTACTTCTTTTTCTTGCTTTCGTGGTATTCTTGCTAGTTACACTAGCCATCCTTACTGCGCTTCGATTGTGTGCGTACTGCTGCAATATTGTTAACGTGAGTCTTGTAAAACCTTCTTTTTACGTTTACTCTCGTGTTAAAAATCTGAATTCTTCTAGAGTTCCTGATCTTCTGGATACACTCATGTGCACCTACCATCGATGGATCTGAGTCT
+
BDCC@CCCBBBCCCCCCDCCCCCCBBCDCCCC@DEFJ?CCAC@CCCBDCC@BBBBB@C@CAA@@C?DAABCCCDC?AACCC3BB@BBBB>BBBB?BBB?AA=>>@CBC?BBDCCB??=BBC=<:=@:99@::6:AAA<>>A?@A<>>A@A?@::;=>>><@@<A<@???AAA??;>==??5?=A;=====+====>1;;::;;@<==:>??>/<???A<@<>>:>AAB>>><@=BB@?@B;@@@;@DDB@?@?>===???=7;--*----=;@9A@??@@@@BA
@ATNG8:03956:05881
GATGGTAGGACGAGCGTCTGAGAGGTACTCATTCGTTTCGGAAGAGACAGGTACGTTAATAGTTAATAGCTGTACTTCTTTTTTCTTGCTTTCGTGGTATTCTTGCTAGTTACACTAGCCATCCTTACTGCGCTTCGATTGTGTGCGTACTGCTGCAATATTGTTAACGTGAGTCTTGTAAAACCTTCTTTTTACGTTTACTCTCGTGTTAAAATCTGAATTCTTCTAGAGTTCCTGATCTTCTGGGTGCGCTACAGTCTCTCTTCCATCGATGGATCTGAGTCT
+
;;;<:;<>7;;;565=<<:5559:39@@966<8955>6==:>:====<>=:96:B@=A;:96;8>:AAA999AA::2::;;;;%;;<=>CC>C;?@;A9954?5:;?CCCACCCBBAAA>ACC@C@CCBBCDCC@CCBC?CCCBBCBCBCDCB@@@C?A;;:;C@C@CCBBAA@CC?=====2=:B9;AAAA0@CAAB<B@@@@B@@>B=@@B8AABBC@CACC@BBCCCDD@C@CCCCCB>A;;;6;EB;;;BBBC;;;B@;;5;4;CA@AAA?AAABBCBCBE
@ATNG8:03957:05884
GATGGTAGTGTGTCTCTGAGAGTAGTACTCATTCGTTTCGGAAGAGACAGGTACGTTAATAGTTAATAGCGTACTTCTTTTTCTTGCTTTCGTGGTATTCTTGCTAGTTACACTATCCATCCTTACTGCGCTTCGATTGTGTGCGTACTGCTGCAATATTGTTAACGTGAGTCTTGTAAAACCTTCTTTTTACGTTTACTCTCGTGTTAAAAATCTGAATTCTTCTAGAGTTCCTGATCTTCTGGTCAGAGTGTGCAGATACTACCATCGATGGATCTGAGTCT
+
:>==:BDDDD@@@CAAACCCFCCBCCBBBBCB@ACCD>DC?B?BCCCBBBABBBBB?BACCCG@B@BCCCBABCCACCCCC5BBADCCD>CCBB>BBB?DCACCAACCBCCCCCCCC@CDDAC@CECBA@@@=@@AB@CCCCCCCBBBDCCDBBB?CDD@CC?B?BBBCBB@@A@CCCDC:B?B;@@@@@0@A@BC=A@CBBBCAAA@CDED2BBBCF@C@BB@CCCCCCC?B?BCDCCC>A@B@CCCCCCCBBBBBBCBBB:;:?BBBBCDD=A@BBBBAABA
@ATNG8:03957:05889
GATGGTAGCATCATGCATATCTCACCAGAAGATCAGGAACTCTAGAAGAATTCAGATTTTTAACACGAGAGTAAACGTAAAAAGAAGGTTTTACAAGACTCACGTTAACAATATTGCAGCAGTACGCACACAATCGAAGCGCTGTAAGGATGGCTAGTGTAACTAGCAAGGATACCACGAAAGCAAGAAAAAAGAAGTACGCTATTAACTATTAACGTACCTGTCTCTTCCGAAACGAATGAGTACTGCGTCTCACTCTCGCCTACCATCGATGGATCTGAGTCT
+
@;>E?CCCBCCDCCCCCCCBCBGCC@CBB?BAAA9:9;;@@ABBAB?BD?C?ABBBBBBB1B>CCC??=BB@@?6>A;<;;;';><@5999,9AD?BCCCDCCCC?B?AA<ABB?CCBBABCCDCCCBBCCC@CCBB?BABBBBAB?B@C::;:CBBBCCC@CCCACA?B@BBBA8:9???8=??;999999%9=;=ABBBBBDC>A>@?CB7>:>ACCC@BBBBABC@C@CCD=B@?=?BCCBBBBBBBCBBBCBACCCCC?B@A>@CBBBBB@BBCCC?@?BB
@ATNG8:03966:05864
GATGGTAGTATATCGCGTCGCTATCCAGAAGATCAGGAACTCTAGAAGAATTCAGATTTTTAACACGAGAGTAAACGTAAAAAGAAGGTTTTACAAGACTCACGTTAACAATATTGCAGCAGTACGCACACAATCGAAGCGCAGTAAGGTTGGCTAGTGTAACTAGCAAGAATACCACGAAAAGCAAGAAAAAGAAGTACGCTATTAACTATTAACGTACCTGTCTCTTTCGAAACGAATGAGTACACACTCTCATATGACACTACCATCGATGGATCTGAGTCT
+
55@@?BBCDCCBBBBCAAA?BCCCC@A@@<:>?9966?49@B9;9C<@A?A??@;;4;::)42499;>;>>:>>6<<;<<;;*9A=A9CMF;BBCABBCCCCCBB@B@BC@CBC@CCAABCCECCCCCCCDE@@@;:6<BBAAA;;8;@C@E@DBBBBCCB@BCBBAA>AB?AA@>A@99::-:>>;<=<<;.7;;;@;?<=896>A>@@@?4:6;ABBC@BCAAACBC9A???9?BB@BCCA@@@BAABBBAAABBBBCCBAABB@BBBBCGGACCCBBBCCCB
@ATNG8:03967:05894
GATGGTAGTGATACAGATCAGACACCAGAAGATCAGGAACTCTAGAAGAATTCAGATTTTTAACACGAGAGTAAACGTAAAAAGAAGGTTTTACAAGACTCACGTTAACAATATTGCAGCAGTACGCACACAATCGAAGCGCAGTAAGGATGGCTAGTGTAACTAGCAAGAATACCACGAAAGCAAGAAAAAGAAGTACGCTATTAACTATTAACGTACCTGTCTCTTCCGAAACGAATGAGTACGATGAGATCTCGTGTGCTACCATCGATGGATCTGAGTCT
+
?A??7;CDCCBCBBBCCCHCCJCCC@BBB@BACB@B@C?BBCBBDC?BD@B?@?@99999$34;;=BBBBBBBB>BBBDDCC3;;592;::*:@B@CBBBGGCCC?B?BD@CCC@DDAAABBBBBBCDEDA@>@@@@?CBAABBBA=B>AAB?BCEDCCBB?BCBBBA?BB?AAA599@>>8===9:9999(9@=@>>?CCDED?C?>>>>5;5;>A@@<@AAABBB>?>?AA9@??;?@AAABBAABCBBBBBA999B?>>;;;=@@@?@AC?CAAACAAACC
@ATNG8:03943:05920
GATGGTAGTGATACAGATCAGACACCAGAAGATCAGGAACTCTAGAAGAATTCAGATTTTTAACACGAGAGTAAACGTAAAAAGAAGGTTTTACAAGACTCACGTTAACAATATTGCAGCAGTACGCACACAATCGAAGCGCAGTAAGGATGGCTAGTGTAACTAGCAAGAATACCACGAAAGCAAGAAAAAAGAAGTACGCTATTAACTATTAACGTACCTGTCTCTTCCGAAACGAATGAGTACGTGTGCGACGTGTCTCCTACCATCGATGGATCTGAGTCT
+
6B>D@CCCCBBBBCDCCABBCCCCCABCC>CCGE99;:?BBBAABCACC?C?AABBCCCC3C?AABABBBB@@@:@@@BGEE5CD@C?BBA:BCCAGBBCCCC@@<@@CC@CCC@BBBABBDCCCCCCCCCC@CBBB?@ABBAAAC?C@C@?>?DCCCBCD?BBBBBB?BB@BCC<?????8?@@=ABBBBB)BB?B99:DCBBA=D8>>BA;?;?@CCC?CDBBBBC@C@???:?BB=AADBBBBBBCBBBBABABBBBBA;@BC?A@@@A>>;>AAAAAD8::
@ATNG8:03952:05929
GATGGTAGTATCTGCACACTCTGTCCAGAAGATCAGGAACTCTAGAAGAATTCAGATTTTTAACACGAGAGTAAACGTAAAAAGAAGGTTTTACAAGACTCACGTTAACTATATTGCAGCAGTACGCACACAATCGAAGCGCAGTAAGGATGGCTAGTGTAACTAGCAAGAATACCACGAAAGCAAGAAAAAGAAGTACGCTATTAACTATTAACGTACCTGTCTCTTCCGAAACGAATGAGTACACATCGTCGTGTCGTGCTACCATCGATGGATCTGAGTCT
+
:;<D@ECDE666BBBBFCCHCC@BB?CCB@BBBBBB?B?BBBCDBC>??<?<@@@9999:)95<?@BBBDE??>8?@@ABBB2BC?D@CDD;DCC@CCCCCBBBB@C@BCEBBB@CCBA@AAABBBBBCC=><?AAB?BBCB>>>B??<A8778BDCCBBA?BBBBA?::;5:996<>:98.:7818::;;.7@9=///@@BBA<A=AAAA<A=AABBB?BCBBBBC@C@CBB>BBB?BBBBBBBBCCBBBBAAAB???B???CB@CBBBBBB?BBBBCBBBBB
@ATNG8:03952:05951
GATGGTAGTGTGTCTCTGAGAGTAGTACTCATTCGTTTCGGAAGAGACAGGTACGTTAATAGTTAATAGCGTACTTCTTTTTCTTGCTTTCGTGGTATTCTTGCTAGTTACACTAGCCATCCTTACTGCGCTTCGATTGTGTGCGTACTGCTGCAATATTGTTAACGTGAGTCTTGTAAAACCTCTTTTTACGTTTACTCTCGTGTTAAAAATCTGAATTCTTCTAGAGTTCCTGATCTTCTGGACAGAGTGTGCAGATACTACCATCGATGGATCTGAGTCT
+
6DBB@BBCCCBBBCBBCBCBBCBBBCCDCBBB?BBBB<BC@C?CCCCCCC?CCCCCAC@CCCC?C@CCCDCCCCC@ECDDD3CCABCBB>BABC?ABIACI@BCBCCC@CCDDCCCC?CCC?D?CCCBCBBC@CCBB?BBCCDDCCBBBBCBBBC?CDB?BC?C@DDCBBBBBC@CCCCC;B?B;;;::*:@@AB=BCCABACCCDACCCC5CCCCCABACC@CBCCCCC?C?CCCBBB@BBB@CCCCCCCCB@@@DDDDCCBB@BBBACBB?ADDBBAA@AA
@ATNG8:03953:05945
GATGGTAGCTCACGTACGTCACACGTACTCATTCGTTTCGGAAGAGACAGGTACGTTAATAGTTAATAGCGTACTTCTTTTTCTTGCTTTCGTGGTATTCTTGCCTAGTTACACTAGCCATCCTTACTGCGCTTCGATTGTGTGCGTACTGCTGCCAATATTGTTAACGTGAGTCTTGTAAAACCTTCTTTTTACGTTTACTCTCGTGTTAAAAATCTGAATTCTTCTAGAGTTCCTGATCTTTCTGGCTCTCGTAGACAGATACTACCCATCGATCGGATCTGAGTTCT
+
A<=>7656=666=>>>666>?B@@?@?>;>@;6?<<<)66169=>>>>00*0/<;;6=3<4445;:>?A>?>A9:38;;;;,7817::>3@===9BBC;<;537,339913338=;>>6;55.2279;66//.26633/57775557857///./(.(..949905,227788222.22222&206278899*777;;36652225755.5555'56855156;;6;955...27266...55,3371666777<858:953...7.//).2278...3555775..)-5
@ATNG8:03955:05923
GATGGTAGTATAGAGCTCTACATAGTACTCATTCGTTTCGGAAGAGACAGGTACGTTAATAGTTAATAGCGTACTTCTTTTTCTTGCTTTCGTGGTATTCTTGCTAGTTACACTAGCCATCCTTACTGCGCTTCGATTGTGTGCGTACTGCTGCAATATTGTTAACGTGAGTCTTGTAAAACCTTCTTTTTACGTTTACTCTCGTGTTAAAAATCTGAATTCTTCTAGAGTTCCTGATCTTCTGGGTCTACGCTCGTCGCGCTACCATCGATGGATCTGAGTCT
+
CBCC?BBBBBCCCCCFBABCCCBABABBAC;;4;AAC>BC@C@AAACCCC?AABAA?C?BBBB?B@BBB@@BCBB@BCCCC3BB?ABCB<=>>B@BBB>>>298@@AA?BCAAA==;;A>>6878>=<<>>=<>AAA577@A???;;:@@@=>>D:>>?<@A=@:=>D@>?>@@<>>FCC6><>=@@@@@/?@<<<5<777<==<==7<===+=;;;@<@<AA<BBB>>==:>=AAAA?@8;:AA:@>>>B>>>?AA@@@ABA?;69:==666966;>>>>:;;
@ATNG8:03955:05952
GATGGTAGTATATCGCGTCGCTATCCAGAAGATCAGGAACTCTAGAAGAATTCAGATTTTTAACACGAGAGTAAACGTAAAAAGAAGGTTTTACAAGACTCACGTTAACAATATTGCAGCAGTACGCACACAATCGAAGCGCAGTAAGGATGGCTAGTGTAACTAGCAAGAATACCACGAAAGCAAGAAAAAAGAAGTACGCTATTAACTATTAACGTACCTGTCTCTTCCGAAACGAATGAGTACTGTATCTATGTGTGCGCTACCATCGATGGATCTGAGTCT
+
<BBB@C<<>===@B=B?@??>===?;669??;?CAB>CBFBB;;:@=BC@B@BBAAAAAA0A<???ACAAA999/9<??@==+=C;@<CCC9CBC@CCCCBELDC@B@CC@CDB?CDCCCCCBDCCBBBBCB?AA@@6;;@@;;:A=@>A;;6:AABBBBB?BBBBBF?AB=??8/34;<=5::99;<==>=&>@<?>>CCA>>><?<>>>A<B<ABBBB@CCD;::C<?<?@@999959A@@ABBBAA@AA???AC@AACBB7564<;<9568<?=>?AABBBA
@ATNG8:03956:05927
GATGGTAGTGTCATATGAGAGTGTGTACTCATTCGTTTCGGAAGAGACAGGTACGTTAATAGTTAATAGTCGTACTTCTTTTTCTTGCTTTCGTGGTATTCTTGCTAGTTACACTAGCCATCCTTACTGCGCTTCGATTGTGTGCGTACTGCTGCAATATTGTTAACGTGAGTCTTGTAAAAACCTTCTTTTTACGTTTACTCTCGTGTTAAAAATCTGAATTCTTCTAGAGTTCCTGATCTTCTGGACAGAGTGTGCAGATACTACCATCGATGGATCTGAGTCT
+
:;;;699=BA?;;669CC@==@;:94444<:?:9;;@8@@;@=@>?:66>9@B@99269>A@B>B>AB@A@666>>9;;A??+;;7;<<<04554.4;:*//)///;794;<<666==4;@@7?=CBBCBBAA?ACCB>A@BBCFCCCBBB>><@@<000:>>*0,44449<:997;44444$45:545555$449993;<956A<@;;25555$55555167==;=BBEBBB=@<@ABA@@@CDC@BBBBAA<@>000><<<@A>@;?@AAAAA>A???BB???B
@ATNG8:03956:05943
GATGGTAGCTCGCTGATGATATCTCCAGAAGATCAGGAACTCTAGAAGAATTCAGATTTTTAACACGAGAGTAAACGTAAAAAGAAGGTTTTACAAGACTCACGTTAACAATATTGCAGCAGTACGCACACAATCGAAGCGCAGTAAGGATGGCTAGTGTAACTAGCAAGAATACCACGAAAGCATGAAAAAGAAGTACGCTATTAACTATTAACGTACCCGTCTCTTCCGAAACGAATGAGTACTGTATCTATGTGTGCGCTACCATCGATGGATCTGAGTCT
+
@A=@9?@<<;/0/:@BABA@AAABB?@A@=@A@@;;2::?@?AABC>BB?B@AAA?????.?>AA???AAA9:9,9@@@???,;;459===4@AB>BCEDEECBB6;5;@<ADB?BC;<;CDDDGCCAAA@B@CCBB@CCDCBBBB=@=@::6;@@@@AAC@BBBB@?>?@@??<=>>;==8<>>?ABBBC3BB?B:99CCBBB<@;>>@@6;7;@BBCG<@@@@AA?C?BCD>CCC@BAAACCCCCBBBBB9:;DBCBBBBBBB=@?AAAAB?AAB???B@??
@ATNG8:03960:05938
GATGGTAGCGCTTATCAGCGCAGCCCAGAAGATCAGGAACTCTAGAAGAATTCAGATTTTTAACACGAGAGTAAACGTAAAAAGAAGGTTTTACAAGACTCACGTTAACAATATTGCAGCAGTACGCACACAATCGAAGCGCAGTAAGGATGGCTAGTGTAACTAGCAAGAATACCACGAAAGCAAGAAAAAAGAAGTACGCTATTAACTTTTAACGTACCTGTCTCTTCCGAAACGAATGAGTACCTCTCAGACGCTCGTCCTACCATCGATGGATCTGAGTCT
+
:?:<6=0//<<A<BBCCCBCC@@@E>ECB>BABBAA>A?AAB??@C?BB@C@@>?BBCCC3B=A?????ABAA@8>?;;;;;*;A5:5;@@3ABB?CBAACCCCC>B?BB?BBB?BCAABCBCGFCCBAB@CAA@AB?BBBBBCCC@C?C;;8<BCACCCC?BBBCBB?::49:34:<===6=7;57899::%9@<@ABBB=:;A<>;>DDD2>;?BB>>;>AAA>>>7;7;>A:@A@=?888;;;<???B@@==::;=>8868DD>A8//>//+/;:;???=>>
@ATNG8:03964:05927
GATGGTAGCACACGAGATCTCATCGTACTCATTCGTTTCGGAAGAGACAGGTACGTTAATAGTTAATAGCGTACTTCTTTTTCTTGCTTTCTGTGGTATTCTTGCTAGTTACACTAGCCATCCTTACTGCGCCTCGATTGTGTGCGTACTGCTGCAATATTGTTAACGTGAGTCTTGTAAAACCTTTCTTTTTACGTTTAACTCTCGTGTTAAAAATCTTGAATTCTTCTAGAGTTCCTGATCTTCTGGATATGAGTGACTCGTGCTACCATCGATGGATCTCGAGTCT
+
;@54.4;;4455;;AA@B;665;;;9555999:ABBB=BB?B<:955599.49444.4.448:58458=989888533777$3317333(377?A7:4C>B@;9::<//*/353559946??:@;=::5525.76888;>>;;<@@::;A@@:777)---,29(/*5=?<<;?=;5:2556'6088(7////(-9777)-(---666;>>99;;;+9//)/9/5/8?;>>AAAAA<@;??CAA@8;;>;?>>;;;;===AA;;;;;;??:?;;;:>>:633---6689;
@ATNG8:03965:05922
GATGGTAGCTATACGTATATCTATGTACTCATTCGTTTCGGAAGAGACAGGTACGTTAATAGTTAATAGCGTACTTCTTTTTCTTGCTTTCGTGGTATTCTTGCTAGTTACACTAGCCATCCTTACTGCGCTTCGATTGTGTGCGTACTGCTGCAATATTGTTAACGTGAGTCTTGTAAAACCTTCTTTTTACGTTTACTCTCGTGTTAAAAATCTGAATTCTTCTAGAGTTCCTGATCTTCTGGACGACGCGCACTGACACTACCATCGATGGATCTGAGTCT
+
5BCC@CCCBBBCBDDDDGDDCCBBBDCBCC::8:@@B=BC@C@CCCCCBB=BCCCC?C?BBBB?B?BBBBBBBBB?CCCCC3BB?BCDC=ACCA?AAA?BB>@@ACBB?BBBBBBBC>A;<8<=@@>>>>>>;?B@>:>@@>>>???@@AA??=A:>>?<AA;A<?A?CAAAAA8==ACC5>:=9<<AAA.>>;;;4;65///=;8>8<DDD/A<==B=G<>>;>AAA>>==D<??AAAD6<<A=@@><<=BBB@???@@@@;;=79///@>@6?>>=?>>>@@
@ATNG8:03921:05966
GATGGTAGGACGAGCGTCTGAGAGGTACTCATTCGTTTCGGAAGAGACAGGTACGTTAATAGTTAATAGCGTACTTCTTTTTCTTGCTTTCGTGGTATTCTTGCTAGTTACACTAGCCATCCTTACTGCGCTTCGATTGTGTGCGTACTGCTGCAATATTGTTAACGTGAGTCTTGTAAAACCTTCTTTTTACGTTTACTCTCGTGTTAAAATCTGAATTCTTCTAGAGTTCCTGATCTTCTGGTATACACACTCGCTCGCTATCGATGGATCTGAGTCT
+
8789499;9<<56656<<<CECBC@CBA==00)0::>8?A<<766666>?;?><><2626=<C:><C996>>===:=@@@@+==9;;;<4@@BB@BDG?A@69:59494556<;;;@<@@@9<3995/////49999,/6====@===<<<<;;:7=;;9;>:>9<<;;656<<495555&54949>>>>+;;;<<0;666===<;;.555&5;;55158;;5;<<56568=056;;==8<<<7;;>B;;;><955<<<4559448833-38833/:///
@ATNG8:03923:06000
GATGGTAGGAGACACGTCGCACACGTACTCATTCGTTTCGGAAGAGACAGGTACGTTAATAGTTAATAGCGTACTTCTTTTTCTTGCTTTCGTGGTATTCTTGCTAGTTACACTAGCCATCCTTACTGCGCTTCGATTGTGTGCGTACTGCTGCAATATTGTTAACGTGAGTCTTGTAAAACCTTCTTTTTACGTTTACTCTCGTGTTAAAAATCTGAATTCTTCTAGAGTTCCTGATCTTCTGGTATACACACTCGCTCGCTACCATCGATGGATCTGAGTCT
+
6CCC?CDD?BBBBBDECCABCCDDBBCCCFAA?ADCD>DD@D?BBBCCBB?BBCCC?C@DBBB?B?BC???BAAA<?????.>@<@@BB=BCCC?BB@=??<??BCCC?CACCCAA>:AAA<>:>@>>>?>?=AA??:??A===A???@@A;<9>=AAA=AA<A<AAA?@>>?A=A@?@@6@:>:;;999):>666.776///<;;>18898(5=>?B<C=AA<?>>@>===A<>>A===///@9==;>>ABB???A>>=@@@AB=D<<<A@@<@AAAAAA@@>
@ATNG8:03931:05961
GATGGTAGCACGACACGACGATGTGTACTCATTCGTTTCGGAAGAGACAGGTACGTTAATAGTTAATAGCGTACTTCTTTTTCTTGCTTTCGTGGTATTCTTGCTAGTTACACTAGCCATCCTTACTGCGCTTCGATTGTGTGCGTACTGCTGCAATATTGTTAACGTGAGTCTTGTAAAACCTTCTTTTTACGTTTACTCTCGTGTTAAAAATCTGAATTCTTCTAGAGTTCCTGATCTCTGGACAGAGTGTGCAGATACTACCATCGATGGATCTGAGTCT
+
6CCC@BBCDDDBBBCCCCC::;LDCCCCCCBB@BDDD>CC@D?@ABCDCC=BCCCC?C?AAAC?B@CCBBBBB@@=@@@?A2@A?BBBB>BCBB?BBB?BB>>>?BDD?AAACCAAA>A>?=A=???A?>>=:?DBA:=>>A>>?>AAAAAAAAA=>??9>@=C<?=?AAA@@@;@@ABA5B<A<>>>==/9;999.6-----7;6:4;==;+9>?@?<?=??<=>=>A??=?;>>>>D888B=BAA@@@AAA==>>>A@@@??;>AAAAAA7?=??A>>>=>
@ATNG8:03934:05991
GATGGTAGACATATCGTACTCTCTGTACTCATTCGTTTCGGAAGAGACAGGTACGTTAATAGTTAATAGCGTACTTCTTTTTCTTGCTTTCGTGGTATTCTTGCTAGTTACACTAGCCATCCTTACTGCGCTTCGATTGTGTGCGTACTGCTGCAATATTGTTAACGTGAGTCTTGTAAAACCTTCTTTTTACGTTTACTCTCGTGTTAAAAATCTGAATTCTTCTAGAGTTCCTGATCTTCTGGGTCTACGCTCGTCGCGCTACCATCGATGGATCTGAGTCT
+
CCCB@BBCCCCCCCBBBCCCCBBBCCCCCCBB?BBDD=CC?B?ABCCCAA?BCBBA=A>AAAA>A?CCBBBBBBB@BBBBC2BB?B:::6:AAB@DBB@A@:>>?BBB@@@@@@@@><A=A=A=AA>>>;;;;CC@@9@AA?><<<?AAA>>>>>8<===AA<@;@@AAAAAAA<@@AA@6A<A<>>>></<=6660666///<77:4::::+:ABBB=B=;;8;A@A=;;7;7;;AA==8;;@C:AAA@>>>B@@@???B@@AA;AAABB>><>@@=??@???
@ATNG8:03944:05981
GATGGTAGTGTGTCTCTGAGAGTAGTACTCATTCGTTTCGGAAGAGACAGGTACGTTAATAGTTAATAGCGTACTTCTTTTTCTTGCTTTCGTGGTATTCTTGCTAGTTACACTAGCCATCCTTACTGCGCTTCTATTGTGTGTGTACTGCTGCAATATTGTTAACGTGAGTCTTGTAAAACCTTCTTTTTACGTTTACTCTCGTGTTAAAAATCTGAATTCTTCTAGAGTTCCTGATCTTCTGGATAGCGACGCGATATATTACCATCGATGGATCTGAGTCT
+
?<??7?BC=CBB@@<FFCB;9:999CBB9::@<A:::.;@;?:?@BBABC?CCCECAIIICBB@DAHHMCAA<?D7<@DDD5BB@BDCD?BC;;9;CD?CJ:;;;BAB@CCCCGCCCABBA=@?ACCDELCC@BBBB>BBCCCCCDDA@@BCCDD?ABA@DB?B>AAB@@@BCC?D::::-99=;?AFJL1;;CCC=C;;;A@<;:A9?=?=(:9=>=:?;@C?DCCDDCC?C@D;;;CCGLCD@BBCDBBCCAA=;;CCCE?BB@BBDAABDADA@@CCBBBB
@ATNG8:03950:06003
GATGGTAGACACGTGTGCTCTCTCGTACTCATTCGTTTCGGAAGAGACAGGTACGTTAATAGTTAATAGCGTACTTCTTTTTCTTGCTTTCGTGGTATTCTTGCTAGTTACACTAGCCATCCTTACTGCGCTTCGATTGTGTGCGTACTGCTGCAATATTGTTAACGTGAGTCTTGTAAAACCTTCTTTTTACGTTTAACTCTCGTGTTAAAAATCTGAATTCTTCTAGAGTTCCTGATCTTCTGGGATGTGTGCGCAGTGCCTACCATCGATGGATCTGAGTCT
+
5<;@7@CCCCCCCCCBBBBBBBBCCBBBCCBB>BAAA<AA=A>@@ACDCC?CBBBB?C?BBBB>A>ABAAAB<?>=@AABB2BA?BBBB>BBBC>ACE@AA>?=>CBB?BBCBA=AD=A=?:>9===:;><<:>BAA=AAAAAAA@@@@>>>=?>;@@@<AA<A;=>=AAA@??:?AAAA2A9>:<8999+88888)/*/889;;@@@49:9:+::::?<@;@@<@BAA@==:=<AABDAA899;>4=///;;>:::AAAAA;@@A;??@>>=>;@=>>@>=>@@
@ATNG8:03952:05963
GATGGTAGCATCATGCATATCTCACCAGAAGATCAGGAACTCTAGAAGAATTCAGATTTTTAACACGAGAGTAAACGTAAAAAGAAGGTTTTACAAGACTCACGTTAACAATATTGCAGCAGTACGCACACAATCGAAGCGCAGTAAGGATGGCTAGTGTAACTAGCAAGAATACCACGAAAGCAAGAAAAAAGAAGTACGCTATTAACTATTAACGTACCTGTCTCTTCCGAAACGAATGAGTACTATGTAGAGCTCTATACTAATCGATGGATCGAGTCT
+
:5BA=?@<666=BBBCBCBCDDCBB=;;4.44:<@=9>:>>?;;A<9==?B9B@:::===+=7=:<888?>@@?8<9;4:::'94.43999+99529955;;==?:>::98999244;:=<<<=><@@:;;@:?AAC@BBBAB;;:=@5::949995;;>>:;:9<4404959660////81//-0666666$//(/:::<==:<5;///=<7<778@9504:<;>:<::-333(333-44::888::;::::444==B>>@>=<9;97665175549999:
@ATNG8:03952:05975
GATGGTAGTCTCATATAGTCTATAGTACTCATCGTTTCGGAAGAGACAGGTACGTTATTAGTTAATAGCTGTATTCTTTTTCTTGCCTTCGTGGTATTCTTGCTAGTTACACTAGCCATCCTTACTGCGCTTCGATTGTGATGCGTACTGCTCAATATTGTTAACGTGAGTCTTGTAAAAACCTTCTTTTTACGTTTACTCTCGTGTTAAAAATCTGAATTCTTCTAGAGTTCCTGATCTTCTGGATAGCGACGCGATATACTACCATCGATGGATCTGAGTCT
+
/8::6:><4455555556<<<;<<9///-----/99/:?8=8=655555.5::44.4;.44:5>.49B956>=:544444$43-33-4.488838::534049<=<A@CB>>99557==:050595556595:5//)/:///:/--///////:)/4:544.454445559::6;55555$5.5.55555$55==@6?==><<9999.5555$5////)/4//)/9444446;5:::444.4:;9?@<<<@><<=;;;=555;::5;;:33/9)------8774
@ATNG8:03953:05961
GATGGTAGGTGCACATGAGTGTATCCAGAAGATCAGGAACTCTAGAAGAATTCAGATTTTTAACACGAGAGTTAAACGTAAAAAGAATGGTTTTACAAGACTCACGTTTAACAATATTGCAGCAGTACGCACACAATCGAAGCGCAGTAAGGATGGCTAGTTTTAACTAGCAAGAATACCACGAAAGCAAGAAAAAGAAGTACGCTATTAACTATTAACGTACCTGTCTCTTCCGAAGCGAATGAGTACGATGAGATCTCGTGTGCTACCATCGATGGATCTGAGTCT
+
BCBB?=DE?@<CF@AAC;;;CCCCC@C;;5;<;:98:@?ABB===C:99455:?994:::(>3>>>>9@@9949@6>000777'>>*//8<<</<89,0//0/98444(45995;9=4:9;;@:55;@==995569@@@=9<?CBBCBC@EADCD?B;;9999&4599:>>>;==:=>D=BAAAA98846:8:;?09=6:///666;>:>>;;<A?B<??AAB?BBBA????B?BB?BAAA@AAA???@A@ABBA?>@:888;==>@>><>BA@===:=???B?@>==
@ATNG8:03954:05980
GATGGTAGTATATCGCGTCGCTATCCAGAAGATCAGGAACTCTAGAAGAATTCAGATTTTTAACACGAGAGTAAACGTAAAAAGAAGGTTTTACAAGACTCACGTTAACAATATTGCAGCAGTACGCACACAATCGAAGCGCAGTAAGGATGGCTAGTGTAACTAGCAAGAATACCACGAAAGCAAGAAAAAAGAAGTACGCTATTAACTATTAACGTACCTGTCTCTTCCGAAACGAATGAGTACGTGTGACGTACGTGAGCTACCATCGATGGATCTGAGTCT
+
BCBB@DDCCBBBBEDDEDDBCBBCC@BBD@CCCCAA?A?CBDCDCCACD@B?BBB;;;;;':7B>:A<<BA?@A;A@ABBAA2AA=A5;;;.;AA@BDCCCBCBB?A=??=@BB@CCCCBCCCC;;;BB;;9;:99@8>?999@=?9@=@9929@@@ABBB?BCCCCCACE@9::??>>BC>?>>;99:9::%:<;;:38:;>A@<=1556:/;4::CBA=AB;;:??AC????9>9959BAAAB??@BBBDCB;;;BBBBCCCCB?BC???CC@DBBAAABBBB
@ATNG8:03954:06008
GATGGTAGCACGACACGACGATGTGTACTCATTCGTTTCGGAAGAGACAGGTACGTTAATAGTTAATAGCGTTCTTCTTTTTCTTGCTTTCGTGGTATTCTTGCTAGTTACACTAGCCATCCTTCTGCGCTTCGATTGTGTGCGTACTGCTGCAATATTGTTAACGTGAGTCTTGTAAAACCTTCTTTTTACGTTTACTCTCGTGTTAAAAATCTTGAATTCTTGCTAGAGTTCCTGATCTTCTGGTCTACTACACTGTACCTCTACCATGATGGATCTGAGTCT
+
;C>B:BDBB=<666<<?;;666==CBBCCCBA>BCGC=CC9;8;AABBBB?CB@@@>A>AAAB@B@LDCBBA>@C?AAAAA.??6=?AA;;AAA=BBA=AA799@??A78874777C>=7827.55?=>@A;@A::3998??==<57;;;:87728;@;AA=A<;;;@B??=>:=@@AA5A=B=>>>>>/>>@@B:>>>>@>>==>1////(///(/706,66*//9997974;)/..7694752,2:::;25575667//(.//8:5:>;<<<:=AA==///;=
@ATNG8:03959:06004
GATGGTAGCTCGCTGATGATATCTCCAGAAGATCAGGAACTCTAGAAGAATTCAGATTTTTAACACGAGAGTAAACGTAAAAAGAAGGTTTTACAAGACTCACGTTAACAATATTGCAGCAGTACGCACACAATCGAAGCGCAGTAAGGATGGCTAGTGTAACTAGCAAGAATACCACGAAAGCAAGAAAAAAGAAGTACGCTATTAACTATTAACGTACCTGTCTCTTCCGAAACGAATGAGTACTACTCTCAGAGACACACTACCATCGATGGATCTGAGTCT
+
@A::7;;@BCBC=;;;@BBBBCCCB>@AA=>@>@@@:D46:>??9914;494:BB@ABBB3A=AABBAA@AAA@;??@AAAA0@?=>4999&5<<;>BCBBBCBB=A=::4;:;7;DBBBBBBAABABAA@B<@@@@<@@@;;:AA=A@@;:69@B???B?<?000??;?B?BB>588<8;3833.7BBBBB)BC?BA:AB=:<815027990929=B@@<@A@@@CC=A=??B;A@?<?>>@@ABBAAABBBBDBBCB???@<@A>D>>>::?;??<;;=<;;;
@ATNG8:03966:05964
GATGGTAGGACGAGCGTCTGAGAGGTACTCATTCGTTTCGGAAGAGACAGGTACGTTAATAGTTAATAGCGTACTTCTTTTTCTTGCTTTCGTGGTATTCTTGCTAGTTACACTAGCCATCCTTACTGCGCTTCGATTGTGTGCGTACTGCTGCAATATTGTTAACGTGAGTCTTGTAAAACCTTCTTTTTACGTTTACTCTCGTGTTAAAAATCTGAATTCTTCTAGAGTTCCTGATCTTCTGGCGCTCTGTCACGTCTGCTACCATCGATGGATCTGAGTCT
+
5:CC7;@C@BBCDDCB@BCEECAB>BCCBCAA=AAAA=BC?C?CABBBBB@BCCCCAC@CCCB?D?BCBCCCCCC@CFLFG5;;;;CCC>CCCCACCE@BC@CBCDCC@CCCCCCCC@CDD?C?CCBB9::@=@CCC?CCCCCCCCCCDBBAAAD@CBB>??>?@DDBBBBCBB?ABBAA9B;A<AAAA@0@CBCC>CCBBCCB;;;5;;;;*;BCCC@C@CB?CCCBAAA<@<@AAAAB=A@BADCCCCBBBCCCCCBBBA@@@?BCCCBBB@DAAACBBBBB
@ATNG8:03920:06028
```
