## Supplementary material for "Massive Multiplexing Can Deliver a $1 Test for COVID-19": Fastq files for Ion S5 analysis of 24 indexed plates: E-gene_Plate02_Rep3_IonCode_0120.filtered.fastq (part 70 of 122)

```
GATGGTAGCTCTGCTCTGACTCTCGTACTCATTCGTTTCGGAAGAGACAGGTACGTTAATAGTTAATAGCGTACTTCTTTTTCTTGCTTTCGTGGTATTCTTGCTAGTTACACTAGCCATCCTTACTGCGCTTCGATTGTGTGCGTACTGCTGCAATATTGTTAACGTGAGTCTTGTAAAACCTTCTTTTTACGTTTACTCTCGTGTTAAAAATCTGAATTCTTCTAGAGTTCCTGATCTTCTGGTGTAGTCTATCATGTACTACCATCGATGGATCTGAGTCT
+
@A=?;CC<<;<<<<<<<@=AA@BCDCCABB@@<@CCD>?@>@@CCCBBCEACBABC@C?B;;<:>:BCABAB=@@9:;;;;*4924>;?,;995.5<;6<=1559999.5555>===9<;B;A;==000=>>8==9949:BDDB@@?>>:?>>@A:@>>8==4:4:@A@AB@BB:99CDF:C@C?BBCCB2BCCCF>CBBAAA;:9??BBBC3@;;:@=B=AA9:;AC@@A@C>@@@:::69:A;A::9=>=>:::@@@@B?AAA=@?@@AA@?BABAA:9:@@
@ATNG8:03923:06059
GATGGTAGCTCTGCTCTGACTCTCGTACTCATTCGTTTCGGAAGAGACAGGTACGTTAATAGTTAATAGCGTACTTCTTTTTCTTGCTTTCGTGGTATTCTTGCTAGTTACACTAGCCATCCTTACTGCGCTTCGATTGTGTGCGTACTGCTGCAATATTGTTAACGTGAGTCTTGTAAAACCTTCTTTTTACGTTTACTCTCGTGTTAAAAATCTGAATTCTTCTAGAGTTCCTGATCTTCTGGGTGCGCTACAGTCTCTCTACCATCTATGGATCTGAGTCT
+
BCBB?BBGCBBBCCCCCCCCCCCCCBBBCC9979@@@<AB@C@CCCCDAB?BCAAAAB@BCCD?CADBBCCCCCB@CDDDD2CB?CCCD>BBBC@CCC?CB=A@BAAE@BBBCCDCC>BBB@C@BBCCCDBC?CBCC?AABBBBBBCCCDB@A@C@BBB@BA=@=@BBBBJFCC@BBBBB7B?A;@@AAA0@DDFD>CCCAAACCBD@CCCC2CCBBBACADC@CCCCCCC@C?BBCCBB>A:;;7<BBBCDDBCCCCBBBBBB><@000AAA=CBBBCBBBBC
@ATNG8:03924:06032
GATGGTAGTGTCAGTGCGCGTCGTCCAGAAGATCAGGAACTCTAGAAGAATTCAGATTTTTAACACGAGAGTAAACGTAAAAAGAAGGTTTTACAAGACTCACGTTAACAATATTGCAGCAGTACGCACACAATCGAAGCGCAGTAAGGATGGCTAGTGTAACTAGCAAGAATACCACGAAAGCAAGAAAAAGAAGTACGCTATTAACTATTAACGTACCTGTCTCTTCCGAAACGAATGAGTACGAGAGAGCACACGTGTCTACCATCGATGGATCTGAGTCT
+
5:BB>BDDDHDCCBBBCICCCCBBBABFCACCBBBD@B?BBCCCCD@CD?A?BCC@@AAA2A@CCBABBBB>>>7<>9::;;*;B>C=BBB9BBB@CGHCFCCBB@B@BE@BBB=AACCCCCCCCCBBBBBD@CCBB?AABBCC@@<B@DBB?BCCCCCCA?CCCCCC?AB?BBA<@@===8=>@;::9:9(:@=A???CCAA@;>;>@BD7;7;@BBB?BBBBBBB?A?BAA;A@A=@??BCCCCAAACDBBABBBBBBBBBBC?A===>AA<;<<AAA?888
@ATNG8:03925:06044
GATGGTAGGAGACACGTCGCACACGTACTCATTCGTTTTCGGAAGAGACAGGTACGTTAATAGTTAATAGCGTACTTCTTTTTCTTGCTTTCGTGGTATTCTTGCTAGTTACACTAGCCATCCTTACTGCGCTTCGATTGTGTGCGTACTGCTGCAATATTGTTAACGTGAGTCTTGTAAAACCTTCTTTTTACGTTTACTCTCGTGTTAAAAAATCTGAATTCTTCTAGAGTTCCTGATCTTCTGGCGCTCTGTCACGTCTGCTACCATCGATGGATCTGAGTCT
+
5CBB?BBC@CCCCBBCCCBBACCCDBBBBBBA;A;;;;*:B=C@CBBBCBC@;00@@-000>>@9@:=B=A=:88?4@@@A@2AB?BDCC>BBBA?BBB>AD>AAABBC?ABCCCCCA<@;:7:8<;<====@=AAAB;>>@AA>>>AAAAA<==A;@@A<AB<A:>>>CCB@??7;;??>2?;><>>EED/>?@BB:>><;;C@=>>1/////%////9594<<:>@>@?=?<B9??ABAB;>>?=A>>>@B>>>@>>>?@?===<7::===BC=;;;;;;>?==
@ATNG8:03933:06029
GATGGTAGCTCTGCTCTGACTCTCGTACTCATTCGTTTCGGAAGAGACAGGTACGTTTAATAGTTAATAGCGTAACTTCTTTTTCTTTGCTTTCGTGGTATTCTTGCTAGTTACACTAGCCATCCTTAACTGTCGCTTCGATTGTGTGCAGTACTGCTGCAATATTGTTAACGTGAGTCTTGTAAAACCTTCTTTTCGTTTACTCTCGTGTTAAAAATCTGAATTCATTCTAGAGTTCCTGATCTTCTGGGCAGACTCTCACACGCCTACCATCGATGGATCTGGACTCT
+
<>0.+--=@0//779;;;<><<@;;<<544995444808<3:3554555<7::;555)56;566<A<A><<595.55.55>>>)554)4455)545559//)//)/7//4<15555555:.4/727)/)///--///)/:993:555444444477777//)/881876=7::55556;A7;<>>>1;6965555'555>4=<=594;444.4444$48879391///16667;;<8=9<::=59.5999)959===>>>?:<:;9045:5::<;;4625:;::055443
@ATNG8:03937:06026
GATGGTAGTGATACAGATCAGACACCAGAAGATCAGGAACTCTAGAAGAATTCAGATTTTTAACACGAGAGTAAACGTAAAAAGAAGGTTTTACAAGACTCACGTTAACAATATTGCAGCAGTACGCACACAATCGAAGCGCAGTAAGGATGGCTAGTGTAACTAGCAAGAATACCACGAAAGCAAGAAAAAAGAAGTACGCTATTAACCATTAACGTACCTGTCTCTTCCGAAACGAATGAGTACGATGAGATCTCGTGTGCTACCATCGATGGATCTGAGTCT
+
ACCC@DBBBBBBCCCCCCCCBBBBB=@BC@C@@@997;<@BABBBC@CC>A?BBD@@AA@2@?BBCCBB@A>>>8<>?@@@@0@C@C@CDC;CCCAGBCBBCC:97;?BB?BCC@CCCBBBBBFFCCCBBBB?BBBB@BBBDBCCC@C@C@@?@CCBBBCD@AAABBC@BB?BCC99:CBB=@=>9999999%9?;?979BBBB@<@<@;>B:>7=@CB@?BBAAADC?B?BBC=B??=@CBBBB???CCBBBCC999BB@AA;;:<@@A@@AB?BCBBCBBBBB
@ATNG8:03939:06035
GATGGTAGGACGAGCGTCTGAGAGGTACTCATTCGTTTCGGAAGAGACAGGTACGTTAATAGTTAATAGCGTACTTCTTTTCCTTGCTTTCGTGGTATTCTTGCTAGTTACACTAGCCATCCTTACTGCGCTTCGATTGTGTGCGTACTGCTGCAATATTGTTAACGTGAGTCTTGTAAAACCTTCTTTTTACGTTTACTCTCGTGTTAAAAATCTGAATTCTTCTAGAGTTCCTGATCTTCTGGGCAGACTCTCACACGCCTACCATCGATGGATCTGAGTCT
+
6BBB@BBDACC9:9ABBBBCCDCC?BBCBBBC@CCCC>CC=?>@CCCCBB@CBC999;@CCCC@C?FFDCCCCCC?BBFF9B>B@ECCC>BB@A?ACC?CC9;;BBBGACCCBBBCE@CCC?@?BGDDDDDD?BBBB@CCBBCDCCCBCBBBCBC?BBC@CD?C@CCCBBBBCB=?:;;;.;>E?CCCCC5CCDCF>CABABBABBA>BABB0AAABB@B?BC@CCBBBBD@B@BBCCBB@BBCF?CCCCCCCCCCBBB::9;BA?BBBBCCCACBBBCCBABB
@ATNG8:03941:06022
GATGGTAGTAGTACACTAGTCATACCAGAAGATCAGGAACTCTAGAAGAATTCAGTTTTTTTAACACGAGAGTAAACGTAAAAAGAAGGTTTTACAAGACTCACGTTAACAATATTGCAGCAGTACGCACACAATCGAAGCGCAGTAAGGATGGCTTGTGTAACTAGCAAGAATACCACGAAAAGCAAGAAAAAAGAAGTACGCTATTAACTATTAACGTACCTGTCTCTTCCGAAACGAATGAGTACTATAGACTATCTGAGACTACCATCGATGGATCTGAGTCT
+
B>BCABBBDCC>CBBCCFCDCBCCD@DA@?ADCCBB@C@DBCECCC?CB?B>BC;;;;;;;#;.:;;C>>C==CC>BCBDCDC5CDAD@BBB<BCC@CDCBCCCCC?B@BB@D@@>@BBBBBCEDDBBBBCCC?CDDD<@@BABA999;@ECC@CC?CCCBB?BBCBBA<@@:9999>@::::+:@@;:::::9%9;9;947<9>;8589669<2;5:<@>@=@AAABBB?C?CGD=CBC?BBBBBBBBBBEEAAB??BBBBBBCBBB?BA@@DDC<AAABC@@===
@ATNG8:03943:06017
GATGGTAGCGCGACGAGCGTAGACCCAGAAGATCAGGAACTCTAGAAGAATTCAGATTTTTAACACGAGAGTAAACGTAAAAAGAAGGTTTTACAAGACTCACGTTAACAATATTGCAGCAGTACGCACACAATCGAAGCGCAGTAAGGATGGCTAGTGTAACTAGCAAGAATACCACGAAAGCAAGAAAAAAGAAGTACGCTATTAACTATTAACGTACCTGTCTCTTCCGAAACGAATGAGTACGATGAGAGAGCTCTCTCTACCATCGATGGATCTGAGTCT
+
;>==9BBB=BCCCCAAAABA@@@AB8>@B=@;;;@A<@=@@@@@?A??@<?9>><<7;;;,<877388=>=787*8<;;;;;';?;;;<==0=BB@CBAABDCBB@B@DB?BBA=AAC@@ACCICCCCB;;;AEFCC@BA@?@CBB>B?A;;8;D@@@FCC?@@ABAB@CC?BBB799AAA9999;:9::::%:>;<?8>=CDA?<A688AA8>:==B;;9;C@@AAC@C?CBF>CAA?AAAABBBBBBBBABBCBB@==>AAB::5::;;=??;>>>?AAA=>=
@ATNG8:03943:06040
GATGGTAGGCGACATACATACGCGCCAGAAGATCAGGAACTCTAGAAGAATTCAGATTTTTAACACGAGAGTAAACGTAAAAAGAAGGTTTTACAAGACTCACGTTAACAATATTGCAGCAGTACGCACACAATCGAAGCGCAGTAAGGATGGCTAGTGTAACTAGCAAGAATACCACGAAAGCAAGAAAAAAGAAGTACGCTATTAACTATTAACGTACCTGTCTCTTCCGAAACGAATGAGTACAGAGAGTACGATATGTCTACCATCGATGGATCTGAGTCT
+
<BDE@BBB?B:;;CCCBBCB;;:;;7;BC@;:;CCC@D@CBCCDCD@CD@B??@@DDCCC3CACCAABGGLCCC=BB;;;;;*;@<A;@@A9CCDAGFECCBCBB@B@CC@CBB?BBBBBB?@@CBBBBBBC@CC?@<@AAAAB@A?BACCC@CCCCBB;;;<CCCBB?AA>????BBCCC8?9:39:::::%:999948<=A?<9<;8;>A0:29ABBBABCCCEBC@C@BCD>BAA;::@@?BCBBAAACCBBBBCABBBBBBB?ABB>>:D=CA<>A==;;:
@ATNG8:03951:06027
GATGGTAGGCGAGAGTGAGACGCAGTACTCATTCGTTTCGGAAGAGACAGGTACGTTAATAGTTAATAGCGTACTTCTTTTTCTTGCTTTCGTGGTATTCTTGCTAGTTACACTAGCCATCCTTACTGCGCTTCGATTGTGTGCGTACTGCTGCAATATTGTTAACGTGAGTCTTGTAAAACCTTCTTTTTACGTTTACTCTCGTGTTAAAAATCTGAATTCTTCTAGAGTTCCTGATCTTCTGGATACACTCATGTGCACCTACCATCGATGGATCTGAGTCT
+
55CB@CBC@CCCCDCCCCBBCFCGCCCDCCCB?BCCD=CC?C?CBBBCBB?BFCAA?C?CBCB?B?BCDBBBB<B7BCCDC2A@?BCCC;ABBC@CCC@BC9:9ABDE?CCCCAA@=7;CC=D<@>??==>A<A???:=<=>@==>@@@A@@@@A<>>>=AA:>:>@@@@A@@@<?????2>:>:;;;;:*79333-3-----9;/8089:8+7@@AB<B=>>:>@@@???;>:>A=>>A;??A<AB@@@>>>>==<@>=:6;//,/<<<@@B;??AADA????
@ATNG8:03952:06040
GATGGTAGTGTCATATGAGAGTGTGTACTATTCGTTTCGGAAGAGACAGGTACGTTAATAGTTAATAGCGTACTTCTTTTTCTTGCTTTCGTGGTATTCTTGCTAGTTACACTAGCCATCCTTACTGCGCTTCGATTGTGTGCGTACTGCTGCAATATTGTTAACGTGAGTCTTGTAAAACCTTCTTTTTACGTTTACTCTCGTGTTAAAAATCTGAATTCTTCTAGAGTTCCTGATCTTCTGGGTGTATCAGCGAGTATCTACCATCGATGGATCTGAGTCT
+
;CBB?BCDBBBBCCCBCCCCCDCCCBBAA@@=@@@@;@B?CACCCCCCC@ECCCC@C@CCCC?C?CCCDEGC@?;;;;;;*4B>B;9;6;@AC@DCC@CC=AABBBC@CCCAAACB?BCC@D?CCCCAAAB@CCCC@CCCCCDDCCBBBFCCCB@BAA>@@=@>BBBCCCBBCAFCCCC;C>A<;;;;;*;ABBC>BBCCCCDDCC?BBBB2BBBCIACACC@CCCCCCC@C@BCCDBB?BBCL>BBBBDDCCCCECCCAAA00-0000BBD@C;;;B@@@@@
@ATNG8:03952:06056
GATGGTAGAGAGACTGTAGCGCACCCAGAAGATCAGGAACTCTAGAAGAATTCAGATTTTTAACACGAGAGTAAACGTAAAAGAAGGTTTTACAAGACTCACGTTAACAATATTGCAGCAGTACGCACACAATCGAAGCGCAGTAAGGATGGCTAGTGTAACTAGCAAGAATACCACGAAAGCAAGAAAAAAGAAGTACGCTATTAACTATTAACGTACCTGTCTCTTCCGAAACGAATGAGTACCTCTCAGACGCTCGTCCTACCATCGATGGATCTGAGTCT
+
5@BA?BCBCCCCDDBBCBCCCCBBB=BDD?DDDD??<@7;;BAAAB?ECAC@BAB99999(9;ACBABCBDBB@8>>:;;;.9@=C2;;;*;AA?BCGLCCBCB6:6:?;?@A@BBBBBBBBCCCCBBBDEABBBB@CABAAA995;?B;;8;CAAAAAA>AAAABB?CB;??>499@@@9>??<@>@@@A'@@?@?8?BB@;:7;<@@??;?=@@BCA=AA@@?AB8:8:@A;@::79ABABAB@CBBBBABBBCBA@;;7<FB=>>>@@@@<@?AAAAA???
@ATNG8:03958:06030
GATGGTAGTATCTGCACACTCTGTCCAGAAGATCAGGAACTCTAGAAGAATTCAGATTTTTAACACGAGAGTAAACGTAAAAAGAAGGTTTTACAAGACTCACGTTAACAATATTGCAGCAGTACGCACACAATCGAAGCGCAGTAAGGATGGCTAGTGTAACTAGCAAGAATACCACGAAAAGCAAGAAAAAAGAAGTACGCTATTAACTATTAACGTACCTGTCTCTTCCGAAACGAATGAGTACTATAGACTATCTGAGACTACCATCGATGGATCTGAGTCT
+
5BCC@BBBBBBD;;9BBBCCBAA;@7;<>?CBC;;:<@;>BC??;B9<?9@;@A>?=?=@.@?BBBBBBBBBBC8>>;9999':>;=9>@@7@@B?BCCCDBBDD?B?BC@CBB?BBBBDCBBCCCECDCBB@BDCC@CA@@CC@?=@@C;;;;BBBACCC@DCCABB@@@>?B?/778899+9@@<::9999%9>;<A=B==CC<-/-.8:;)/,/;@@G@AA@BA@@<@<:99/89959BBBDCBBBCBBBABABBBBABBDCAA>ABBBBBC@CBBBBA@???
@ATNG8:03958:06048
GATGGTAGGTGCACATGAGTGTATCCAGAAGATCAGGAACTCTAGAAGAATTCAGATTTTTAACACGAGAGTAAACGTAAAAAGAAGGTTTTACAAGACTCACGTTAACAATATTGCAGCAGTACGCACACAATCGAAGGCAGTAAGGATGGCTAGTGTAACTAGCAAGAATACCACGAAAGCAAGAAAAAAGAAGTACGCTATTAACTATTAACGTACCTGTCTCTTCCGAAACGAATGAGTACGATGAGAGAGCTCTCTCTACCATCGATGGATCTGAGTCT
+
=<>>9655644565<=CBBBA@@@A>AAB>@@@@A@=A?BCCAA@E@DD@EA@@@;;;;;*;>DDBBCCCE;;;0;B;<;;;*;C>C5;;:*9>=:?CCBDDB@@:?:;:39=<8=?AABDDDGEBAACCBC?AB=@+0+/<=>D?C@C00,0@0/0>=>9@CCDDD?;;899?<@@:99.99929:9:99%:<8>A<B::=>8@=?=BCC:?<>=AAB@CB;;;??;><<@:3:4405==>A@???0//?@@@CB@@@A@B887?C?;<<6808<>78/6///
@ATNG8:03962:06030
GATGGTAGGCGTGTGAGAGTCTGCCCAGAAGATCAGGAACTCTAGAAGAATTCAGATTTTTAACACGAGAGTAAACGTAAAAAGAAGGTTTTATAAGACTCACGTTAACAATATTGCAGCAGTACGCACACAATCGAAGCGCAGTAAGGATGGCTAGTGTAACTAGCAAGAATACCACGAAAGCAAGAAAAAGAAGTACGCTATTAACTATTAACGTACCTGTCTCTTCCGAAACGAATGAGTACGATGAGATCTCGTGTGCTACCATCGATGGATCTGAGTCT
+
CC>>:BB>:>>CCCCCCCCBCCCDC=CCC@CDEBCB?C?BBCBBDB?CC@C?ABCBCCBC0B?ABBCDBBBBB?8>>88777(9@;@3999*8<=8>ABAAAAA=:><?B=@@@:??AA>>=AAAB>>;;;B=BBAA<?@@@A?;<7;=B=A>ABBBBBBB?BAAABB?BB?BBB9>?@@@;??;5;AA@A/;;7;?@@A?>>>:=8=??A<@<@@>>><BC??:::=B<AAA:AAA;???@ABB???CAAAAAABB??787;@@=BAA@@@@<@@AA?@?@@?
@ATNG8:03924:06089
GATGGTAGCACGACACGACGATGTGTACTCATTCGTTTCGGAAGAGACAGGACGTTAATAGTTAATAGCGTACTTCTTTTTCTTGCTTTCGTGGTATTCTTGCTAGTTACACTAGCCATCCTTACTGCGCTTCGATTGTGTGCGTACTGCTGCAATATTGTTAACGTGAGTCTTGTAAAACCTTCTTTTTACGTTTACTCTCGTGTTAAAAATCTGAATTCTTCTAGAGTTCCTGATCTTCTGGATAGCGACGCGATATACTACCATCGATGGATCTGAGTCT
+
5::;7;?BCC@@<?>CCCCA<@BCBBAB@B;;9;CCC?BB?C@BBBBBCC@CB@@=@?;;;D?B?BCBBBCBBB?BBBBB2@A?BBCC=CDCC?BBC?BB>??BBBB?BBBBBBBB>===;C:>>=>A===:?AAA;@@@A>>>@A>>>>AA@@<@@@=??<?=AAA???A@?:?8888)87<7:::::):>888-8>>988>>>@=BBCA/?@?==7=9;;5;==????;?388@===:==B<AACA>>>?@?>>>??>>>;:5;;;;?@@:>>;;;???AA
@ATNG8:03932:06066
GATGGTAGTATATCGCGTCGCTATCCAGAAGATCAGGAACTCTAGAAGAATTCAGATTTTTAACACGAGAGCAAACGTAAAAAGAAGGTTTTACAAGACTCACGTTAACAATATTGCAGCAGTACGCACACAATCGAAGCGCAGTAAGGATGGCTAGTGTTACTAGCAAGAATACCCGAAAGCAAGAAAAAGAAGTACGCTATTAAACTATTAAACGTACCTGTCTCTTCCGAAACGAATGAGTACACATCGTCGTGTCGTGCTACCATCGATGGATCTGAGTCT
+
4444.455<>>@;99@<666>>==C@CBC@CCCCBB>B9<;:;BAB>BC?C>@AB9::99'95=::?;=B=>CC;:;?>CCD1CA=B5::9*9?><@@CAA@A;<4<>;;4;A@8=CCCBABEDDBB@BB;;5<@;;69;AAB@A@=A=A:;6;B@BB@@>@BBCCCB@@@=898?9?@A:??>;???>?.;848===::333,33(3339,33(33333/399;333284777/88858A@>=B===<ABAAABBCBBCC???EC@CDDC?@??BAAABCBBBB
@ATNG8:03932:06075
GATGGTAGACATATCGTACTCTCTGTACTCATTCGTTTCGGAAGAGACAGGTACGTTAATAGTTAATAGCGTACTTCTTTTTCTTGCTTTCGTGGTATTCTTGCTAGTTACACTAGCCATCCTTACTGCGCTTCGATTGTGTGCGTACTGCTGCAATATTGTTAACGTGAGTCTTGTAAAACCTTCTTTTTACGTTTACTCTCGTGTTAAAAAATCTGAATTCTTCTAGAGTTCCTGATCTTCTGGTATACACACTCGCTCGCTACCATCGATGGATCTGAGTCT
+
6?BB?BBBCCCCCBCBDCCCCBBBBCCCCCBB?BBBC=CC?B?CBBCBBB>AACCC?C>BAA@>A>BBBBBCABB?BBBDB2AA?@<<<6=AAA?CBB?BC?BBCCCC===A=@@=>9AAA:?:==>>>;;@=A@@@=A>><==>@@AA@@>??A<:::<AA<@;@>??@@@@@<???AA5A;@988888(8><<=5==>==>BA@@188889%88::9594;;3::@@AAA<A7;;AA@D5;;C=AAAAAA???=>>>>><==>>:>>>><<<9>>>???A;<<
@ATNG8:03935:06102
GATGGTAGGACGAGCGTCTGAGAGGTACTCATTCGTTTCGGAAGAGACAGGTACGTTAATAGTTAATAGCGTACTTCTTTTTCTTGCTTTCGTGGTATTCTTGCTAGTTACACTAGCCATCCTTACTGCGCTTCGATTGTGTGCGTACTGCTGCAATATTGTTAACGTGAGTCTTGTAAAACCTACTTTTTACGTTTACTCTCGTGTTAAAAATCTGAATTCTTCTAGAGTTCCTGATCTTCTGGTGTCTGATCTGTATCACTACCATCGATGGATCTGAGTCT
+
<BBB@CCD?CBBB@@@ABBBBBCC@DCCCCBC@BBCC>CC@C?CCCCBBC@CCCCD@C@CCCD?C@CCEFCCDDC?:::::*:?<???@=@CCE@CCC?CC?AABBCCACCCCCBBC@CCC?C?CDCCC@@@@BBBD@FBBBCBCBBBCBBABAD?BBB@BB?B?CBBDCCCCC@CCCCC<C@CDBAAA@,@C;;;7;BBJCJECCC>@BB@0@BBBB@BADD@CFBBBBB@BACCCCBB?BBCACCCCECCCBBBCCCGCCCBC@CBBBBBC@CCCCAAA@??
@ATNG8:03937:06068
GATGGTAGCGCATATCAGCGCAGCCCAGAAGATCAGGAACTCTAGAAGAATTCAGATTTTAACACGAGAGTAAACGTAAAAAGAAGGTTTTACAAGACTCACGTTAACAATATTGCAGCAGTACGCACACAATCGAAGCGCAGTAAGGATGGCTAGTGTAACTAGCTAGAATACCACGAAAGCAAGAAAAAAGAAGTACGCTATTAACTATTAACGTACCTGTCTCTTCCGAAACGAATGAGTACCTCTCAGACGCTCGTCCTACCATCGATGGATCTGAGTCT
+
@:AA<@;;?ECBBCBBBC;;;CCCC>CCCADEDB?@=@<?@A<;;A@CB@B>=;=0000)/)///77;9<<<:1:544444$49494999+;<>:=C?BABBCC?B@;<:;CC@CCCCCBABB;;;@BA=?99:55.5<>:<<69669CCCADCDDBBBB@CBBBA@@:;54;;7;9;?;8>//*0/>>>>'88190//66;9;.3.3;>>,70329>;=@CA@@GG?B?BBA9?;:5:AABAAB>AAAAA???AA???BB?BBA?A>9999:9A??885AA?<
@ATNG8:03946:06097
GATGGTAGAGTACAGTGTAGTAGACCAGAAGATCAGGAACTCTAGAAGAATTCAGATTTTTAACACGAGAGTAAACGTAAAAAGAAGGTTTTACAAGACTCACGTTAACAATATTGCAGCAGTACGCACACAATCGAAGCGCAGTAAGGATGGCTAGTGTAACTAGCAAGAATACCACGAAAGCAAGAAAAAAGAAGTACGCTATTAACTATTAACGTACCTGTCTCTTCCGAAACGAATGAGTACTATAGACTATCTGAGACTACCATCGATGGATCTGAGTCT
+
ACBB@BCCBCD@AACCECBCDEDBB@BCC?@;9994.45:::<<4805;7>8BC?@=@@A1>9>B@AACBABBA8?>;:9::';=9=2599&9@A?CCCBBBA;;7;>AA=BBB?BBCABBCCCBBBB@@@@<@B;;8;AA@CC@?<A?A;;:;BBCCCDC?ABBBCC?A@;A@@:@@A??9=8718999::%:><;A:AB=:;8+/+.356(/*/>@@@=@@@A@AA?B?AA@:@A@=ABBBBCBBBBCDDCABABAAABBBAAA@BBBBBBF?BBBBBBAAAA
@ATNG8:03947:06106
GATGGTAGTATAGAGCTCTACATAGTACTCATTCGTTTCGGAAGAGACAGGTACGTTAATTAGTTAATAGCGTACTTCTTTTTCTTAGCTTTCTGTGGTATTCTTGCTAGTTACACTAGCCATCCTTACTGCGCTTCGATTGTGTGCGTACTGCTGCAATATTGTTAACGTGAGTCTTGTAAAAACCTTCTTTTTACGTTTACTCTCGTGTTAAAAATCTGAATTCTTCTAGAGTTCCTGATCTTCTGGATATGAGTTACTCGTGCTACCATCGATGGATCTGAGTCTA
+
4:CC@DCCC=@@A@@=BBBCBCBBCC@??:::5?ABA<BB6;5:;9<8=848?@==:=392978,717;=@@??8?>==>>=+8?733;;=325522,27:2<=8;;;A9;5;;;897@@;>>@;?;=====;;;=BBCD:==>A@@@AAAB>>><<=188;8=A=B<@>>;;;@;:4867888(84<1::;;;+66339'------9:693::99(57777/75994;?>?A;:8:<@@@=89-//;7;;9=:///9::;<776666=766:=@@@<@@>::7329,,
@ATNG8:03949:06077
GATGGTAGCGCGACGAGCGTAGACCCAGAAGATCAGGAACTCTAGAAGAATTCAGATTTTTAACACGAGAGTAAACGTAAAAAGAAGGTTTTACAAGACTCACGTTAACAATATTGTAGCAGTACGCACACAATCGAAGCGCAGTAAGGATGGCTAGTGTAACTAGCAAGGAATACCACGAAAGCAAGAAAAAGAAGTACGCTATTAACTATTAACGTACCTGTCTCTTCCGAAACGAATGAGTACGTGTGCGACGTGTCTCCTACCATCGATGGATCTGAGTCT
+
/87727/4449559@@ABA@AC;;;,;;;29@AB;;6;9>?A;;8C???=?:??>97973$3388:::::=:::177;:;;;':?<;2555&555.5B@BAA@BB?C<::8;AA:>A@?@@CCDHBBBBBCC?@@BB@CBBBCCBB?B?B@@<@BA@A@@@<?B@=:;+0)/6;;95444==5=::599=<=.==4>?A?A<5267?8>::87;7<<A;:59@955>C@C?BBA9>9949@@ABA=>>BBAAABBB@@;<=<8<8/*///////1;:>9977578
@ATNG8:03949:06105
GATGGTAGTGTCATATGAGAGTGTGTACTCATTCGTTTCGGAAGAGACAGGTACGTTAATAGTTAATAGCGTACTTCTTTTTCTTGCTTTCGTGGTATTCTTGCTAGTTACACTAGCCATCCTTACTGCGCTTCGATTGTGTGCGTACTGCTGCAATATTGTTAACGTGAGTCTTGTAAAACCTTCTTTTTACGTTTACTCTCGTGTTAAAAATCTGAATTCTTCTAGAGTTCCTGATCTTCTGGTATGACTAGTGTACTACTACCATCGATGGATCTGAGTCT
+
6CBD@BBBCCBCCCDCCCCCCCBBCCCCCC9::;CCD=CD@D@BCBDCCC@CCCDEAC?BBDD?C@CCBBBCBBB<A@@@@,@A?C>CD>AABC@BBB?BB?BCCCEE@BBBCBICDADCC@B@BCBCBEBB>ABCC@CBBBCCCCCBBCCDBBB@DCC@BB@B@DCCAAADBC@BCCED;E?C>;;;;;*;@@@A8;;CCCBBBBB5;;;;.;AA@C9;9;C?CCGBBBB@B@CCBCDB>@@C@BBBGCBBBBCCCECCDDA:::;BBBBBB?B@@@BAAAAA
@ATNG8:03956:06104
GATGGTAGTGATACAGATCAGACACCAGAAGATCAGGAACTCTAGGAAGAATTCAGATTTTTAACACGACGAGTAACGTAAAAGAAGGTTTTACAAGACTCACGTTAACAATATTGCAGCATGTACGCACACAATCGAAGCGCAGTAAGGATGGCTAGTGTAACTAGCAAGAATACCACGTAAAGCAAGAAAAAGAAGTTACGCTATTAACTATTAACGTACCTGTCTCTTCCGAAACGAATGAGTACGAGAGTCAGAGCAGAGCTACCAATCGATGGCATCTGAGTCT
+
9999:;;<======;;<;;>BAB@A=@>9.45<<A?<A8>@@9840369<-903?988888$3,3888///;9=95989:::.:=8=5::9&5594556599955.549:7<>>9>=@>@000>>AAB??9995=99954:59@<;;7@;==>499>@?@><8<4338:5::6333,388333(399288;;<+::633,3;6////060355739586<6505=<<<<>:?000@+000*0;=:777;33333333<;::;;;>=?A2928;77;A=@@AAA>00000
@ATNG8:03957:06077
GATGGTAGGCACTGCGCACACATCCCAGAAGATCAGGAACTCTAGAAGAATTCAGATTTTTAACACGAGAGTAAACGTAAAAAGAAGGTTTTACAAGACTCACGTTAACAATATTGCAGCAGTACGCACACAATCGAAGCGCAGTAAGGATGGCTAGTGTAACTAGCAAGAATACCACGAAAGCAAGAAAAAAGAAGTACGCTATTAACTATTAACGTACCTGTCTCTTCCGAAACGAATGGTACACATCGTCGTGTCGTGCTACCATCGATGGATCTGAGTCT
+
5;>>;?ED@@@;;BBBCCCBABADD>DCC?CCCC999;?BBCAA@CACG?C@BBA@@?@@,?:@@CCCCCC:::59>=??@A0BA?B?CBB:CCC?BCCBBCCBB=B@@@=@BA?CBCCCFCFCBAAACCCB>A@@A>ABBCCBAA>B?BBC@CCFAAA@C>AABBBB=AA?99:?BB???8===999::::%9B?:999A=>>B<?<?>?B:>:=?EED@BB@??BE@C?BBC>BBB?BD@AABBCBBBBBBBBBBBBB>??DD;@=888==8999///=/-/
@ATNG8:03965:06066
GATGGTAGTATAGAGCTCTACATAGTACTCATTCGTTTTCGGAAGAGACAGGTACGTTAATAGTTAATAGCGTACTTCTTTTTCTTGCTTTCGTGGTATTCTTGCTAGTTACACTAGCCTTCCTTACTGCGCTTCGATTGTGTGCGTACTGCTGCAATATTGTTAACGTGAGTCTTGTAAAACCTTCTTTTTACGTTTACTCTCGTGTTAAAAATTCTGAATTCTTCTAGAGTTCCTGATCTTCTGGTGTCGTCTATCATGTACTACCATCGATGGATCTGAGTCT
+
5;<=9==AC>CBBABBBCCDCCC@@@==@CCC>?;;;;&4:.4.5<:9;<<?AABBG@B?BAAA=A;>?CA@A;88143===+446<:9=0588?073:6?@?744=CFA?;;>?>=?3858=D;>===A;;;4:?=:5:==///77699>><<<>:==>1888=8<<8:97///377777+5294==999*986690....766668+2222$2+2533272..(...65551637:555?558>6A56299>=<=<9///=;;??69=?888A15587777<99
@ATNG8:03921:06142
GATGGTAGGTGCACATGAGTGTATCCAGAAGATCAGGAACTCTAGAAGAATTCAGATTTTTAACACGAGAGTAAACGTAAAAAGAAGGTTTTACAAGACTCACGTTAACAATATTGCAGCAGTACGCACACAATCGAAGCGCAGTAAGGATGGCTAGTGTAACTAGCAAGAATACCACGAAAGCAAGAAAAAAGAAGTACGCTATTAAACTATTAAACGTACCTGTCTCTTCGAAACGAATGAGTACGTGTGCGACGTGTCTCCTACCATCGATGGATCTGAGTCT
+
5?;;.5<?=ACCCBCBCCCCCCBCB@CCC@CCCB@?=@?A@ABA@@<@A=@=@BBCCDDD5B@BBBCCCCCGDD=CD<;;;<*;A=A@CBC;CBB@B@@@AAA::4;?:96:AA?DCBBBCC@@ABBCCCCB@BBBB=@@A@?A;;8;@CBB@BDBBBCCC@CCCBBB>>>9?@@;>>A@A9?99399999:%:>;?:8:AAD@@39:)8686068'6>AAB?BBABBAA@C@@@;@AA>AECBCCDAAABBBBBBBBBCCCC?BAA=@A@@@??;:?A@@@>777
@ATNG8:03924:06141
GATGGTAGCTCTGCTCTGACTCTCGTACTCATTCGTTTCGGAAGAGACAGGTACTTTAATAGTTAATAGCGTACTTCTTTTTCTTGCTTTCGTGGTATTCTTGCTAGTTACACTAGCCATCCTTACTGCGCTTCGATTGTGTGCGTACTGCTGCAATATTGTTAACGTGAGTCTTGTAAAACCTTCTTTTTACGTTTACTCTCGTGTTAAAAATCTGAATTCTTCTAGAGTTCCTGATCTTCTGGATATGAGGACTCGTGCTACCATCGATGGATCTGAGTCT
+
6CCC?BCCABACDCCCCCCCCBBCCBCCCCA@>@DDD=AA?B@DDCCCCD@AA;<;6;@CCCC?C@BBCCCBCBB>@BBBB2BA?CBBC>BJIHBIBB>@@=@@BDFD?CCAAABBB?AAA>B>BBB@@@@B>BBBB<A@BBBBBBB@BBB>==?:>@?<@@<@<>>>@@?AAA<???DD5A;>866666(7=9991998///999>19888(8>A?@<@;==8=:;;>>@=B;??A=::///@9@<99===:=??CBBAA@AB=C;;;B@@<@==>B==>A>
@ATNG8:03927:06154
GATGGTAGCACGACACGACGATGTGTACTCATTCGTTTCGGAAGAGACAGGTACGTTAATAGTTAATAGCGTACTTCTTTTTCTTGCTTTCGTGGTATTCTTGCTAGTTACACTAGCCATCCTTACTGCGCTTCGATTGTGTGCGTACTGCTGCAATATTGTTAACGTGAGTCTTGTAAAACCTTCTTTTTACGTTTACTCTCGTGTTAAAAATCTGAATTCTTCTAGAGTTCCTGATCTTCTGGCTCTCGTAGACAGATACTACCATCGATGGATCTGAGTCT
+
5A<C@BA@A?955<<<@>>>==CCGCCCCCCC@CBBB>BEFJ@BCBBBBB?BBBA@?A@CCCC@C?AACCCA<<=7?::::+?=6@@?>2>????CBC@CE??>>BBC?BBBAAAAB?>>>=A<A@@@>==A;@@@><AAA>>>>>>AAAA???@:>>==CC=D;?===AABBB<===BB5B<?:;7666)6:666)--6---976:5:997)5:::=0808A;@A@@@@@<A6:;?====@@A<A>>==>@@??@?@BBBA?>>:;:;@===<@@=>>@@@@@
@ATNG8:03932:06150
GATGGTAGAGAGAGCTCTCTCATCGTACTCATTCGTTTCGGAAGAGACAGGTACGTTAATAGTTAATAGCGTACTTCTTTTTCTTGCTTTTGTGGTATTCTTGCTAGTTTACACTAGCCATCCTTACTGCGCTTCGATTGTGTGCGTACTGCTGCAATATTGTTACGTGAGTCTTGTAAAACCTTCTTTTACGTTTACTCTCGTGTTAAAAATCTTGAATTCTTCTAGTAGTTCCTGATCTTCTGGGTGCGCTACAGTCTCTCTACCATCGATGGATCTGAGTCT
+
4444.49BACABBAA:6666>>@CDB=B=CCC@CCCC?CB@B?AA;;;BD?CCA@@@A00/;:6:?@?BBABA<@8BCCCC1A?>BBCCD:CA@<@9:39>;;<62565'259988=A:;=@<?<A88:<==<4<>=>9::8///8898:9><;;?<>::9=@//.=87:7><=5===<6+64;15555)555::3855585557729:::(:55/55.5.55.566...33.32757766+2767(6755557779>@>@@>?8818><;;66,5:=<9///88
@ATNG8:03933:06150
GATGGTAGGCGAGAGTGAGACGCAGTACTCATTCGTTTCGGAAGAGACAGGTACGTTAATAGTTAATAGCGTACTTCTTTTTCTTGCTTTTCGTGGTATTCTTGCTAGTTACACTAGCCATCCTTACTGCGCTTCGATTGTGTGCGTACTGCTGCAATATTGTTAACGTGAGTCTTGTAAAACCTTCTTTTTACGTTTAACTCTTCGTGTTTAAAAATCTGAATTCTTACTAGAGTTCCTGATCTTCTGGGCTGCGCTGGATATGCGCTACCATCGATGGATCTGAGTCT
+
8844.4;A>@B;;6;;BBCECBBBBBBCCCBB>BBBC>BB>A6554<<::7;>@@A?C7:95=?A>BB988:988438787$37393333&3;99488<6;B>@@A@@@<@>===?::78AB=C====895;;19;>>:==<A?A>;;;B?>>;761///38<160779===?A?49<<=<,:3:4::::;+;><@@2<177//*/><7::*////(////;9@9;;7:=<;@E??<?<?>>>>@<999@1:///;8883776-----889299>><>>:>@@@A===??
@ATNG8:03936:06129
GATGGTAGTATCTGCACACTCTGTCCAGAAGATCAGGAACTCTAGAAGAATTCAGATTTTTAACACGAGAGTAAACGTAAAAAGAAGGTTTTACAAGACTCACGTTAACAATATTGCAGCAGTACGCACACAATCGAAGCGCAGTAAGGATGACTAGTGTAACTAGCAAGAATACCACGAAGCAAGAAAAAGAAGTACGCTATTAACTATTAACGTACCTGTCTCTTCCGAAACGATGAGTACTATAGACTATCTGAGACTACCATCGATGGATCTGAGTCT
+
--883==<==<B9;59569;=@CBB?BB@=@ABB@A=A<:;9<<54.39-3-3::99:::)959:8;///889;1//94999'9939.55505>>8<<;>>=5555:59=5:;:8<<:;;==<<999?=>=A;@5//27////:;;3:6-.-----5668=754/555)--(---(/933,333188=?>+=>8444::332:-5-257749275=<<9<>;;;==:=6:9918334988::888993339834443///6//)/666;//)//////89:9
@ATNG8:03937:06115
GATGGTAGCGCGACGAGCGTAGACCCAGAAGATCAGGAACTCTAGAAGAATTCAGATTTTTAACACGAGAGTAAACGTAAAAAGAAGGTTTTACAAGACTCACGTTAACAATATTGCAGCAGTACGCACACAATCGAAGCGCAGTAAGGATGGCTAGTGTAACTAGCAAGAATACCACGAAAGCAAGAAAAAGAAGTACGCTATTAACTATTAACGTACCTGTCTCTTCCGAAACGAATGAGTACGTGTGCGACGTGTCTCCTACCATCTATGGATCTGAGTCT
+
DDCC@DBC@@@@BACBCCCCCCCBB>BDG@CBBBAA<A>BBCCCCC?DC>A?BCC@@@@@2@?BBBBBBBBBA?6>?:;;;;*;A=@<@@@7@BB?BBBBCCCBB@B@BC@B@@=@A@@@CCCCCCBBBBCC?BBCC>@@CCBBBB>B?BAA?BCCCCAAA?CCCAAA?BB@>>?<??BBB>BBB?@AAAB2AC@B>>>CCBA@8<8>AAA<@<ABC@@=@BA@@BB?B?BCD>DAB=@ADECBAAABCCDCAAABBABAA:=<949///<=<9AAABBFB;;;
@ATNG8:03937:06132
GATGGTAGTATATCGCGTCGCTATCCAGAAGATCAGGAACTCTAGAAGAATTCAGATTTTTAACACGAGAGTAAACGTAAAAAGAAGGTTTTACAAGACTCACGTTAACAATATTGCAGCAGTACGCACACAATCGAAGCGCAGTAAGGATGGCTAGTGTAACTAGCAAGAATACCACGAAAGCAAGAAAAAAGAAGTACGCTATTAACTATTAACGTACCTGTCTCTTCCGAAACGAATGAGTACATAGATATACGTATAGCTACCATCGATGGATGCTGAGT
+
<:A=;EBBC>CCC;<:B;;;<ACCD>@@@::;CCBC@C@CCCB@@@@DF@E@CCBBAFFD3C?:::A@@?BBCC9?<;9444$95255<<<2<B>@CCABEBBCH@C>@@?BBB@DDD?@@CCCF;;;BBBA?BB;<7:ABDCCBB@C@E<<8;AAADCCE@DBABAE?BB?????CCCDE<9979899999%8<9<=:??:;=:18157781939=AAA8::::8<>1738==8=CC>A@@@AA@@A@99:??>?<=;;88889=699;///745/5555268
@ATNG8:03940:06132
GATGGTAGCACGAGTCACTCATATCCAGAAGATCAGGAACTCTAGAAGAATTCAGATTTTTAACACGAGAGTAAACGTAAAAAGAAGGTTTTACAAGACTCACGTTAACAATATTGCAGCAGTACGCACACAATCGAAGCGCAGTAAGGATGGCTAGTGTAACTAGCAAGAATACCACGAAAGCAAGAAAAAGAAGTACGCTATTAACTATTAACGTACCTGTCTCTTCCGAAACGAATGAGTACTGCGTCTCACTCTCGCCTACCATCGATGGATCTGAGTCT
+
;B=DACCCC@?;BCCCCCCC?@@CEAD@@?ABDD?B=@>BBBCCCC@AA?B@BAA@@@@@0>?AC?@@CCAAA@9>?;;;;;*;A>A5;;;6;@@?B;==DCDCC?B@DE@CBB@BBBBBDBCCCCDCBBBCACCBB?BBBCCCA@>A?C::;;CCCCCDD@CCBAAA@BF?>>??ABEED>B??<?BBBB3BB<?@BACEF>=8==BBAA8:5:>AAB?ABBBCCC@C?BBA=A??=?@BDBCDBBBACCCBDCDBBBCB?BBC@CABBBBD?BBBBCCBBBB
@ATNG8:03943:06145
GATGGTAGTCTCAGATAGTCTATAGTACTCATTCGTTTCGGAAGAGACAGGTACGTTAATAGTTAATAGCGTACTTCTTTTTCTTGCTTTCGTGGTATTCTTGCTAGTTACACTAGCCATCCTTATTGCGCTTCGATTGTGTGCGTACTGCTGCAATATTGTTAACGTGAGTCTTGTAAAACCTTCTTTTTACGTTTACTCTCGTGTTAAAAATCTGAATTCTTCTAGAGTTCCTGATCTTCTGGAGATATCATCAGCGAGTATCTACATCGATGGATCTGAGTCT
+
C@A<9CCBBBBBCDDBBCCBBCCDDDBBCBBB?BBBB>BE@C@CCBBCCC@BBBBD?C?BCBB?B@CCCBBBCCC?BBAA@1@@<@A@@:@BBC@CIC@CD9::CCCC?CCDDCC@@<@AA<@=AB@CDBBB@CCCC?CBCBBBBBBCCBAAACC@CBB?BC@F@BABBCCICCAEJJJJ;JAG?;;;;;*;CCCD=CCCCDDEBAA<@???,@AAAC>B>BC@CCCDCCC?C@CCCCCC?CBC@CBCCCCCDDAAACBBBBCAAA000@@@CCC?BAAABCCAAA
@ATNG8:03943:06149
GATGGTAGCACGACACGACGATGTGTACTCATTCGTTTCGGAAGAGACAGGTACGTTAATAGTTAATAGCGTACTTCTTTTTCTTGCTTTCGTGGTATTCTTGCTAGTTACACTAGCCATCCTTACTGCGCTTCGATTGTGTGCGTACTGCTGCAATATTGTTAACGTGAGTCTTGTAAAACCTTCTTTTTACGTTTACTCTCGTGTTTAAAAAATCTTGAATTCTTCTAGAGTTCCTGATCTTTCTGGACGACGCGCACTGACACTTACCATCGATGGATCTGAGTC
+
:95>7A;96<<A====>=>666;=CBCCCCCCAECEG?ED@C@CCCCCDC@CECBA>A?AABB@BAFCCAB@<<<488888)8:6:;;=6=:??>BBC=??@CBA>=>499??BABC@B??=A=??;;<B@@<>>>B:=;;;;:??===:97777.5299995;;52577988>782555&54;166566(5899A:667BAA775;9(/////%////59/73785:;A>=8=5>5>999999079=<;:6769977<<<9::<78/7676656////5588569//
@ATNG8:03945:06132
GATGGTAGTGATACAGATCAGACACCAGAAGATCAGGAACTCTAGAAGAATTCAGATTTTTAACACGAGAGTAAACGTAAAAAGAAGGTTTTACAAGACTCACGTTAACAATATTGCAGCAGTACGCACACAATCGAAGCGCAGTAAGGATGGCTAGTGTAACTAGCAAGAATACCACGAAAGCAAGAAAAAAGAAGTACGCTATTAACTATTAACGTACCTGTCTCTTCCGAAACGAATGAGTACGAGAGTCAGAGCAGAGCTACCATCGATGGATCTGAGTCT
+
<ABB:CBBBCCCCCCCCCCCCHFBA@BDD?BBCCBB?B@CCCBAAA=?A?C@AA??>CBC1A>ABBBBBBB@@@8@??AAAA2AC=@5;;;.;DB?CBBBICFCC?B@CC@CBC@BBCCCCCBBCCCCCCBB?BCDD?BAAACCAB?B?B@@?@CDCBACC?CCCCBA?BC?BBB799@@>8?>>99:9999%9<;<?=?BBEB@:=:<:?>2;6;?BBB@BBAAAAA@C?ABB>CCG?BBBBCCBBBBAA@@BBBBDBBBBBBBB@C===@@C@C@??BBA??>
@ATNG8:03951:06130
GATGGTAGGCGAGAGTGAGACGCAGTACTCATTCGTTTCGGAAGAGACAGGTACGTTAATAGTTAATAGCGTACTTCTTTTTCTTGCTTTCGTGGTATTCTTGCTAGTTACACTAGCCATCCTTACTGCGCTTCGATTGTGTGCGTACTGCTCAATTATTGTTTAACGTGAGTCTTGTAAAACCTTCTTTTTACGTTTACTCTCGTGTTTAAAAAATCTTGAATTCTTCTAGAGTTCCTGATCTTCTGGGTCTACTGCTCGTCGCGCTTACCATCGACTCGGATCTGAGTCT
+
:.--(---05;>@@BBBBDA;6:66<BD;;;:7:ABC<CC9;6;;;:@A@499@@@?C@A9889?9=?848:999333333$3839:==5;<<<633349:68<8::@=ABBBBB>>:=@@;@187=665777;;<<5::=656<;<6679---(-(-5....'249:2225822,277;;.;38122222$269:A6788755999990<AAAA'9993//(/.380598855505059555=5=6//*/8///5555>>A@@@A<<8;C=A>>>;8:997833,,,,-67
@ATNG8:03958:06149
GATGGTAGAGTATCATGTGTATCTCCAGAAGATCAGGAACTCTAGAAGAATTCAGATTTTTAACACGAGAGTAAACGTAAAAAGAAGGTTTTACAAGACTCACGTTAACAATATTGCAGCAGTACGCACACAATCGAAGCGCAGTAAGGATGGCTAGTGTAACTAGCAAGAATACCACGAAAGCAAGAAAAAGAAGTACGCTATTAACTATTAACGTACCTGTCTCTTCCGAAACGAATGAGTACACATCGTCGTGTCGTGCTACCATCGATGGATCTGAGTCT
+
<>AA8BCB@A@ABBCBBBCCDBBBC@BBB?@@A@>>5<9=?:95<@;@B?B?BB;<?A=@)9.5==?99@<:;;)59@@@BB1BF@C>BBB7BBB?A@@@AA@@A;@=@D@DBB9<<@>??<<BBCBC;;;D@B;;;:;;ACA@AB;@;@;;7;DDDCBBC@CECCBB?DB?BAB99:BBD>@?>??>?><,<<5;88>><<77/317758,2,28@@@=@@@@@@A>A>ACE>BBD@AA@BBBCBBCBBBCDD@@ACDBBBBCC?@@?ABBB>AA?A<<=??@
@ATNG8:03963:06115
GATGGTAGTGCGTAGAGAGAGACCAGAAGATCAGGAACTCTAGAAGAATTCAGATTTTTAACACGAGAGTAAACGTAAAAAGAAGGTTTTACAAGACTCACGTTAACAATATTGCAGCAGTACGCACACAATCGAAGCGCAGTAAGGATGGCTAGTGTAACTAGCAAGAATACCACGAAAGCAAGAAAAAAGAAGTACGCTATTAACTATTAACGTACCTGTCTCTTCCGAAACGAATGAGTACTGTATCTATGTGTGCGCTACCATCGATGGATCTGAGTCT
+
899949;=A>955;;;@B>@=00+/994:B;<<;4;4::@BBBC@CC@C?AA?99999):9=?=??>B=<;<333:4449$9:;<=?CC9CDCBCHCCBBA@@6905<6@@B869CBBCBCCCCB;;;BB?BBBB:;;AABA::6;>B<<4;@?<@??@<?????A?@@;@@?9>>@AD>B@A;000000%0>500/=:;99><>:;<<<2:4::;5505;;>?;;7;4::<5:::8:::<AABBBBBCBBBBCCCBBBCCB?;5;==887??C999B=>=@@
@ATNG8:03920:06166
GATGGTAGGACGAGCGTCTGAGAGGTACTCATTCGTTTCGGAAGAGACAGGTACGTTAATAGTTAATAGCGTACTTCTTTTTCTTGCTTTCGTGGTATTCTTGCTAGTTACACTAGCCATCCTTGTTGCGCTTCGATTGTGTGCGTACTGCTGCAATATTGTTAACGTGAGTCTTGTAAAAACCTTCTTTTTTACGTTTTACTCTCGTGTTAAAAAATCTGAATTCTTCTAGAGTTCCTGATCTTCTGGATATGAGTGACTCGTGCTACATCGATGGATCTGAGTCT
+
=><CABB=:==>C@::554499:<9@@@A@;;8:AA@=CC=@=@AA@?@B=A;99925799;<5;6;=<<@::/0*00000$//)////)5DA>@>>>7;A269AA>?;AAA>@@@@799@:=8>@29:<9:29>=?:BB999BBBAABA@@@AA=A@?<@B=A?BFCAA@A>=9======,9252555555#555555&5555555555.55555#599;=:?:;:5::9444;5:5:::7//)//;7<ACCCCBB@@@AA@@;;:@>>@AA>?@@BABBB999A?
@ATNG8:03923:06162
GATGGTAGCTCGCTGATGATATCTCCAGAAGATCAGGAACTCTAGAAGAATTCAGATTTTTAACACGAGAGTAAACGTAAAAAGAAGGTTTTACAAGACTCACGTTAACAATATTGCAGCAGTACGCACACAATCGAAGCGCAGTAAGGATGGCTAGTGTAACTAGCAAGAATACCACGAAAGCAAGAAAAAAGAAGTACGCTATTAACTATTAACGTACCTGTCTCTTCCGAAACGAATGAGTACTGTATCTATGTGTGCGCTACCATCGATGGATCTGAGTCT
+
<<<<8<=BBB=BCBA@CDBBBBBCK@BCI@CCCCBB?B:;;BBCCC=AA?C?CCABBBCC1B>BBBBBCCCDDK=99;@@@@0AA=A?CCC;AAA<B;<;BABBB?B?BB>BBD=AACCDBCCGJCCBCCCD@CCCC@AACAAABB>B?B@@=@BBCBBBB=@@BCBC?BB?BB=>A<<BB9;7;5899:99%9?;?>>?CCFBA;?;?@@@6;7;ACCC@CDCC@BB?B?BBC<??B?BBCDBCCCBAAABB@@?BDBBBBBB;;7;>CBBBC?B?@?CBBBAA
@ATNG8:03930:06207
GATGGTAGTGTGTCTCTGAGAGTAGTACTCATTCGTTTCGGAAGAGACAGGTACGTTAATAGTTAATAGCGTACTTCTTTTTCTTGCTTTGTGGTATTCTTGCTAGTTACACTAGCCATCCTTACTGCGCTTCGATTGTGTGCGTACTGCTGCAATATTGTTAACGTGAGTCTTGTAAAACCTTCTTTTTACGTTTACTCTCGTGTTAAAAATCTGAATTCTTCTAGAGTTCCTGATCTTCTGTAGATACACATGATACTCTACCATCGATGGATCTGAGTCT
+
@BBC@C?;;ABBBBBBD;;;BCBBBDCCCCCD?BAAA=BC@CABCCBDCC@@AACFAFADDCB@B@DCCBEECCCBCBBBB5CGACBCD=BCC@DBC@CC>AABBCC?BBBBAABC@BAB>@<@@@ABCCF@D>???CCGDDCBBBBBBDAAAB?BA@=@B?B?BCDDCBBBC@CCFFD<CAC@BCEEC3CB@AA<CADCDGCBAA@BCCC5CCBBB@B@BD@DDDBCBC@B>ACBBBB@BBCCCCCCCCEBBAAACC@@@@00-0@@BA@A>ABBBB;;:@@
@ATNG8:03933:06165
GATGGTAGGTGCACATGAGTGTATCCAGAAGATCAGGAACTCTAGAAGAATTCAGATTTTTAACACGAGAGTAAACGTAAAAAGAAGGTTTTACAAGACTCACGTTAACAATATTGCAGCAGTACGCACACAATCGAAGCGCAGTAAGGATGGCTAGTGTAACTAGCAAGAATACCACGAAAGCAAGAAAAAGAAGTACGCTATTAACTATTAACGTACCTGTCTCTTCCGAAACGAATGAGTACCTCTCAGACGCTCGTCCTACCATCGATGGATCTGAGTCT
+
/;??<AAC@BBBBBBBBAAABBBBC?BBB@BABAA?=A?ABBBBAC@CC?C@BBBBBCCC5C@CCBBCCBCAAA:?C;;<<<*;A>A5;;;*;BD?BBCDCBBBA=A?@@>ACC@CCCDCCCDCCCCCCCCC@CDDC?BBBABBCD?CBC@@?@DEJCBBB?BDDCCB?CD?AAA?A@>>=7===9:::::(9B?B???CCDCC=?<>BAA7:78ACBB@BBBBBBB=A=BBB=DCB@BCDBBBC?BBBBBBBBABCCBBB>B@@<@BBBCCA;@<<<888888
@ATNG8:03942:06209
GATGGTAGTGATACAGATCAGACACCAGAAGATCAGGAACTCTAGAAGAATTCAGATTTTTAACACGAGAGTAAACGTAAAAAGAAGGTTTTACAAGACTCACGTTAACAATATTGCAGCAGTACGCACACAATCGAAGCGCAGTAAGGATGGCTAGTGTAACTAGCAAGAATACCACGAAAGCAAGAAAAAAGAAGTACGCTATTAACTATTAACGTACCTGTCTCTTCCAAACGAATGAGTACCTCTCAGACGCTCGTCCTACCATCGATGGATCTGAGTCT
+
BCDC?CB>CCCDBBCCCBBBHDD@A>@BB=A@AC;;7;=@BAAAAA@DC?C?A@AAACDD3D>BABABBCCB@B=B?@AEDF1CC@@:AAA9BCC@CBCDCDB;;:;?CEACCC>BBBBCBCBCCCCCCBCC@CCCC>@?CDCBBB?B?B@@>@BBBCCCC?CCBBCC?BB?AAA?AB???8?AA>BCCCCC)CC@998:CBBBD=D:>@BC:>:<=A<<7;AAAACC@C@CB>CBB>A@B>??B?BBBFBBAAABDBB==:=?@<A@?????=BD@@@@A===
@ATNG8:03945:06187
GATGGTAGTGATACAGATCAGACACCAGAAGATCAGGAACTCTAGAAGAATTCAGATTTTTAACACGAGAGTAAACGTAAAAAGAAGGTTTTACAAGACTCACGTTAACAATATTGCAGCAGTACGCACACAATCGAAGCGCAGTAAGGATGGCTAGTGTAACTAGCAAGAATACCACGAAAGCAAGAAAAAAGAAGTACGCTATTAACTATTAACGTACCTGTCTCTTCCGAAACGAATGAGTACGATGAGATCTCGTGTGCTACCATCGATGGATCTGAGTCT
+
ACCB@BCCBBBBCCCCCCCCCBBBB@DDD;@@DE99;;@CCBABBB?BB=B?BDDBBBBB3B@BBEABACCDDD>AAACGCJ5DB@C6;;;6;DDACCCCCCCBB?B@DC@BBC@CC@@@DDDCBBCFCCCC@CCAA?AACCBBBB?B?B@??@CBBBCBA?CDDBBB?AA=@BB:>?:99,8<<;99:9:9%:@;@???CBA@@4956:>A1818>BAA@BB@@@AA>A>ABA=ADD?BBBBBCCCA@@CBBBB887BBB>>>?><@@AAA@A?BCCBB@AABC
@ATNG8:03946:06208
GATGGTAGAGTATCATGTGTATCTCCAGAAGATCAGGAACTCTAGAAGAATTCAGATTTTTAACACGAGAGTAAACGTAAAAAGAAGGTTTTACAAGACTCACGTTAACAATATTGCAGCAGTACGCACACAATCGAAGCGCAGTAAGGATGGCTAGTGTAACTTGCAAGAATACCACGAAAGCAAGAAAAAGAAGTACGCTATTAACTATTAACGTACCTGTCTCTTCCGAAACGAATGAGTACTACTCTCAGAGACACACTACCATCGATGGATCTGAGTCT
+
5ADD?BBCCCBBBCCCCFDCBBBDC?BBB?BCED??<??BCCCCCC@CC=B?BDECCBCC1C@DDCCCCCCCCC=AA?>???0>B=B>BBB<BCCADBABBCC:99;@CC@BAB?BCCCCBBBBBBDBBBBD@DCBB?CA@@BB@?>B@CCC@CCCCCCCC?CC@CCC@BB?BCC>@@BBB<BAB=:::::);A?BBCCD@AAC?B>A@BB=A<@AB:;7;BAB@CB@D@DCC=CCD?CCCBBBBBBBBBBBBBBBBCBBBBBBB>BCBBBBB?CBBBAA@@??
@ATNG8:03957:06202
GATGGTAGATATATGCACGCTCTACCAGAAGATCAGGAACTCTAGAAGAATTCAGATTTTTAACACGAGAGTAAACGTAAAAAGAAGGTTTTACAAGACTCACGTTAACAATATTGCAGCAGTACGCACACAATCGAAGCGCAGTAAGGATGGCTAGTGTAACTAGCAAGAATACCACGAAAGCAAGAAAAAGAAGTACGCTATTAACTATTAACGTACCTGTCTCTTCCGAAACGAATGAGTACACATCGTCGTGTCGTGCTACCATCGATGGATCTGAGTCT
+
:ABB?CCCCCBBDBBCCCCCCBBCB?BCGAEDBBA@?A?AAEDCBB?BD>A>ABCABBBB1=@CBBACBBAACG=@?ABGMH5CB@B=@@@8@CC@BAABCBBBB?B@CC@DBB@BBAAA@@@BBCCCCCCC@BC@@<@BA@BA;;6;?C@@=@BBBBABD?CBDBBB?BB?BCC>AABBB=A@@;====<,=A?@AABCBB?;5:;===?6;5;=@@@7;<;;;BB?B>ACD>CAA?ADBEBCAAABBAA9::ABACBB???@@=@989>>??B99999@@B@
@ATNG8:03964:06179
GATGGTAGTAGTACACTAGTCATACCAGAAGATCAGGAACTCTAGTAGAATTCAGATTTTTAACACGAGAGTAAACGTAAAAAGAAGGTTTTACAAGACTCACGTTAACAATATTGCAGCAGTACGCACACAATCGAAGCGCAGTAAGGATGGCTAGTGTAACTAGCAAGAATACCACGAAAGCAAGAAAAAAGAAGTACGCTATTAACTATTAACGTACCTGTCTCTTCCGAAACGAATGGTACTACTCTCAGAGACACACTACCATCGATGGATCTGAGTCT
+
5A>>7;;<=::;<<<;@;?A69;@@;@CDAD>@@00+08><@BB=BB@A>A>@CLJDCCC2C?BBFCBBBIECC>BABCCCC2A@=@5;;;*:@B=BBBBAAAA@:?9?@<@@C<??BBCCCBCCBBCCBBB@BCAA>ACBBBC@@<@>A;;5;AA@ABAE?BBC@@@<00-0;>)08===7;<<9999999%98:9B=B==?A=35125=>+8/8<@?@<@A@@:9:7:;=>A9?9:8:A?BBBBBCABACCCBAAA@????BB?B@??BBC@GAA897;777
@ATNG8:03923:06237
GATGGTAGTGCGTGAGAGAGAGACCCAGAAGATCAGGAACTCTAGAAGAATTCAGATTTTTAACACGAGAGTAAACGTAAAAAGAAGGTTTTACAAGACTCACGTTAACAATATTGCAGCAGTACGCACACAATCGAAGCGCAGTAAGGATGGCTAGTGTAACTAGCAAGAATACCACGAAAGCAAGAAAAAGAAGTACGCTATTAACTATTAACGTACCTGTCTCTTCCGAAACGAATGAGTACACATCGTCGTGTCGTGCTACCTTCGATGGATCTGAGTCT
+
=;;;;>;?;>CCBBCCCCBCCA;;;)59=49CAA;;058::;BBBD@@@=@?BBBBCCCC1B?CC>977EECBB;AA;<;;;*;@?C@DCC;DGG@BBA@@AD;;7:?@@<:;9?CFCCBCCBBBBBBBBCC?CC;;7;AA@AA@A=@@C@@?@BBBGDCC?BCFCBB>??<?AB>ABAAA;A9959CCCC3BB?BABABBBBC?B??=>=:>:==ABB>BBBAA@@=?6::B<AAB?CA???BBAADBBBCAA???CA???@??>?>ABCCC?BBBCCAABBB
@ATNG8:03928:06211
GATGGTAGGTGCACATGAGTGTATCCAGAAGATCAGGAACTCTAGAAGAATTCAGATTTTTAACACGAGAGTAAACGTAAAAAGAAGGTTTTACAAGACTCACGTTAACAATATTGCAGCAGTACGCACACAATCGAAGCGCAGTAAGGATGGCTAGTGTAACTAGCAAGAATACCACGAAAGCAAGAAAAAAGAAGTACGCTATTAACTATTAACGTACCTGTCTCTTCCGAAACGAATGAGTACGTGTGCGACGTGTCTCCTACCATCGATGGATCTGAGTCT
+
55::8>CC@CCDCBBBCCCCCCCCC?BBC?BBCCCB?C?AADCFBB@CC@B@BBBBCCCC5C?BBCCCCECBA@<ABAAAAA0AB?B?CBB<CBB@BBBBABCAB?B@A@=@BA=AABBBBECDCCCCCCDD@CCCC?BBCCFDBB?C@C99;:CCCCCCC?CCCAAA?CC?A@@>@ACCB>@<<8999999%9@<@98:DFCDC>A>=ABB<@=>>C;;9;CAABCB@F@CBB>CCE?BBBCBCBAAAAA@BBBBBBBBBA>A>><?BBBBCC?A>>@AA@:::
@ATNG8:03928:06238
GATGTAGACATATCGTACTCTCTGTACTCATTCGTTTCGGAAGAGACAGGTACGTTAATAGTTAATAGCGTACTTCTTTTTCTTGCTTTCGTGGTATTCTTGCTAGTTACACTAGCCATCCTTACTGCGCTTCGATTGTGTGCGTACTGCTGCAATATTGTTAACGTGAGTCTTGTAAAAACCTTCTTTTTACGTTTACTCTCGTGTTAAAAATCTGAATTCTTCTAGAGTTCCTGATCTTCTGGTGTCTGATCTGTATCACTACCATCGATGGATCTGAGTCT
+
DDCCBCCCCBBCCCCBDCCCCCCCCBCBCBB@BBBC?BB?C@CCCCCAB?BBAAA?B?BBBB?@?CCBBBBBBB@BBCDC2BB@BB??9?BBB@BBB?BD>>>?DBB?B@@@@=AC;A@@:@;@>>>>;;;<AAAA<???AA??<==>AAAA>><=<=:>A<A>@@@=>=?=<9<88888(86=487777(5=855(257222:<<=/7675(279781:3:=;A@@@@?@<?=@@A???7;;?<@A>>>AAA=<=AAA???@@@=@A>>>BA<>=>@?9::99
@ATNG8:03933:06248
GATGGTAGTATATCGCGTCGCTATCCAGAAGATCAGGAACTCTAGAAGAATTCAGATTTTTAACACGAGAGTAAACGTAAAAAGAAGGTTTTACAAGACTCACGTTAACAATATTGCAGCAGTACGCACACAATCGAAGCGCAGTAAGGATGGCTAGTGTAACTAGCAAGAATACCACGAAAGCAAGAAAAAGAAGTACGCTATTAACTATTAACGTACCTGTCTCTTCCGAAACGAATGAGTACTGTATCTATGTGTGCGCTACCATCGATGGATCTGAGTCT
+
;<<<8=B=B=DCBBCCCCDCBBBAA=ABC@BACC:9::=AACBBBB@CC@GACCCCBCCC3C?BBBCBBBBAAA=@@@CGDD5BB>A=BBB<CDGBC:<;A@C;;5;>@@=@@@?BBBCCCBGGCDCCCCCB@AB;;:;CCDCC??=@@BBB?BAACCCCC@EBBBBC?BA=999?CCFCC=B::79BBBB2AB<?>A@A==88398=>99289<>CBB?BCCB889?A=@A@<?@@=>@>DCCCCCCDBB@::9BBABBBBBAA=AAAAACCACAAABAAABB
@ATNG8:03938:06249
GATGGTAGTGTCAGTATGAGAGTGTGTACTCATTCGTTTCGGAAGAGACAGGTACGTTAATAGTTAATAGCGTAACTTCTTTTTCTTGCTTTCGTGGTATTCTTGCTAGTTACACTAGCCATCCTTACTGCGCTTCGATTGTGTGCGTACTGCTGCAATATTGTTAACGTGAGTCTTGTAAAAACCTTCTTTTTACGTTTACTCTCGTGTTAAAAATCTGAATTCTTCTAGAGTTCCTGATCTTCTGGTCTACTACACTGTACTCTACCATCGATGGATCTGAGTCT
+
?B45.4444//9///799566655><:949>99.4444)49395:;556<<7;==;;5;2449:0515=;;;650//2/////$//)/:::(4455.555.5;5:<<::;166@@A?@>8;;;+0)0@00;::C>A=>=;000==>ABBDCBBBBBC@BBA=;;49>?@@;;;==>9=99999'9.9.9:<=?+;?@<<4<595<>;?;<49999(9=555499=@=@B99:?A<@;@@<===299@=@?AA>C@@@99977///777279555==8==666==<<>
@ATNG8:03942:06244
GATGGTAGCGAGCGAGTGTGTATACCAGAAGATCAGGAACTCTAGAAGAATTCATGATTTTTAACACGAGAGTAAACGTAAAAAGAGGTTTTACAAGACTCACGTTTAACAATATTGCAGCAGTACGCACACAATCGAAGCGCAGTAAGGATGGCTAGTGTAACTAGCAAGAATACCACGAAAAGCAAGAAAAAAGAAGTACGCTATTAACTATTAACGTACCTGTCTCTTCCGAAACGAATGAGTACCTCTCAGACGCTCGTCCTACCATCGATGGATCTGAGTCT
+
<<==9=@?:A?5:4=9455<<A@BB>BBB?@ADCCC?A;A@?<;4434=8B=>@?333333$3388:::;88?;=50//::>;,///(///*/9;6;<:::==BCC<C?@@;;::49?@>BCBBBBBBCCCCI@CCCG?AACBCDCC@HACBB@BCCCDCDD@ABB@?@?BC@BBB;<<9999-99:30====@'@=;///7;=BBB?C?BBBD>A;?;BAA:@ABBBBB?B?BBC=BBA?A;:;@??>BABAB=<<8<474<<7<8>:==@<><?;<<<===<==;
@ATNG8:03954:06255
GATGGTAGAGTACAGTGTAGTAGACCAGAAGATCAGGAACTCTAGAAGAATTCAGATTTTTAACACGAGAGTAAACGTAAAAAGAAGGTTTTACAAGACTCACGTTAACAATATTGCAGCAGTACGCACACAATCGAAGCGCAGTAAGGATGGCTAGTGTAACTAGCAAGAAATACCACGAAAGCAAGAAAAAAGAAGTACGCTATTAACTATTAAACGTACCTGTCTCTTCCGAAACGAATGAGTACACATCGTCGTGTCGTGCTACCATCGATGGATCTGAGTCT
+
7?;;6;;<CDDCCCECCCCCBBBBB@BBC?A@AA:;7<?ABCCCDC?BB?BACCDCCCCC3C?BAAACBBBBBB9A?;::::*:@=A4;;;.;DC@CCCBCCJCD?B?BB?BBB?BBCBBBCCGFFBBBBCB?BB;;7;CA@AC::6;<@@@<@CDDCBBB?BBB@@?>999,::9;>>999,7;7377;7;7$7=8=:?>?:==>1818=><088(7;?@@@CC@@??A=?<??A;BBB?BBBBBBBAABB@?@DFBBABBCAAA??<?BBBBCD?BBBBBBBBBB
@ATNG8:03965:06211
GATGGTAGTAGTACACTAGTCATACCAGAAGATCAGGAACTCTAGAAGAATTCAGATTTTTAACACGAGAGTAAACGTAAAAAGAAGGTTTTACAAGACTCACGTTAACAATATTGCAGCAGTACGCACACAATCGAAGCGCAAGTAAAGGATGGCTAGTGTAACTAGACAAGAATACCACGAAAGCAAGAAAAAAGAAGTACGCTATTAACTATTAACGTACCTGTCTCTTCCGACGAATGAGTACTATAGACTATCTGAGACTACCATCGATGGATCTGAGTCT
+
5>>>:BCB;;6695=>BBCA@<55<7<:?7;AB@AA@C79:B966>;>@;@9<??;;C>C+B?B@<>C>=<<<<4;;44444$4;6;7<<<0;;=7<666;<<5505=@@=ABB?BBBACBBB;<;;;99<<7<=5/)/9://)////(5.4;;8<<<<;::=8<;?/00;600+/68(/38<<38884777777$7;6888==?==;553...3(.(.59996<<;;;<>:>9=:::;7;;;?BBBA@A77777<<BBBBBBBB@@;?887<@B?BCB??9999A
@ATNG8:03968:06237
GATGGTAGACATATCGTACTCTCTGTACTCATTCGTTTCGGAAGAGACAGGTACGTTTAATAGTTAATAGCGTACTTCTTTTTCTTGCTTTCGTGGTATTCTTGCTAGTTACACTTGCCTTCCTTACTGCGCTTCGATTGTGTGCGTACTGCTGCAATATTGTTAACGTGAGTCTTGTAAAACCTTCTTTTTACGTTTACTCTCGTGTTAAAAAATCTGAATTCTTCTAGAGTTCCTGATCTTCTGGATATGAGTGACTCGTGCTACCATCGATGGATCTGAGTCT
+
5DBB?BBB@@>@@<:;@A@A?9;555=AABBA?B@@@;?C?A@@@?AABA?AA@?==.:633<<6@>AABBB::4B5:AA@@/79/7868'5997>CBA?BC9::CCCC:88@@@=>?;?;?6;7:???;;;C>D@@@<@@@@A@>>===A888;;5;==:>><?;???@@@A>>;>@AED3=:><@>?@?+88;;;3;@@@???A>>198887$7:;<99>9>>7;==>><=;<6=/..9959;A<:88;BB@@@A;;;A;;;>>><@@@@@AA<===@@AA>>>
@ATNG8:03922:06297
GATGGTAGAGTATCATGTGTATCTCCAGAAGATCAGGAACTCTAGAAGAATTCAGATTTTAACACGAGAGTAAACGTAAAAAGAAGGTTTTACAAGACTCACGTTAACAATATTGCAGCAGTACGCACACAATCGAAGCGCAGTAAGGATGGCTAGTGTAACTAGCAAGAATACCACGAAAGCAAGAAAAAGAAGTACGCTATTAACTATTAACGTACCTGTCTCTTCCGAAACGAATGAGTACACATCGTCGTGTCGTGCTACCATCGGAATGGATCTGAGTCT
+
//9:39//599:>996==>>;;<>>9>6646<<;<<05.//:///7277274;;94444&549:<<=?BBAAA;@BABAAA1ACACACDD9CA@;?@@@BA?<@:=8>@655>:==@AA===B;99@99::29===9>>>>>995:@:>?@7;>99:@@@6:9CC@?=?B?999@978CC:?83.3;;9;)88488;;;;9//(/4663726289<<78////7/4.46;;<4;;:7;;<;;;;;;;;======>665<<<::815---(-(-8388-/3888//
@ATNG8:03927:06260
GATGGTAGGCGTGTGAGAGTCTGCCCAGAAGATCAGGAACTCTAGAAGAATTCAGATTTTTAACACGAGAGTAAACGTAAAAAGAAGGTTTTACAAGACTCACGTTAACAATATTGCAGCAGTACGCACACAATCGAAGCGCAGTAAGGATGGCTAGTGTAACTAGCAAGAATACCACGAAAGCAAGAAAAAGAAGTACGCTATTAACTATTAACGTACCTGTCTCTTCCGAAACGAATGAGTACGTGTGCGACGTGTCTCCTACCATCGATGGATCTGAGTCT
+
5:==:CBC?BBBBCCCCCDDCC;;;:6CD@CCCB@@<@?BCBBBCB?BB=@=?AA;;;;;):>AABBBCCBAAA<ABBBCCC2A@>@>@AA8BBB@ABABCBB?;7:=??<>>=:>>;;;@@@???@@@D@@;@@@@8;;????=>:>=AAC@BAAABBB@;@@AABB?BB?ACC8>>>==5=:818><<>/==8=@@>>>??@<><>??A=B=AA=<==BA>>====C<AAC7ADC@?;;@000@:::@@CC=>>>>>>><@>>:>878>==9=A@@@AA>>>
@ATNG8:03928:06276
GATGGTAGCGCGACGAGCGTAGACCCAGAAGATCAGGAACTCTAGAAGAATTCAGATTTTTAACACGAGAGTAAACGTAAAAAGAAGGTTTTACAAGACTCACGTTAACAATATTGCAGCAGTACGCACACAATCGAAGCGCAGTAAGGATGGCTAGTGTAACTAGCAAGAATACCACGAAAGCAAGAAAAAGAAGTACGCTATTAACTATTAACGTACCTGTCTCTTCCGAAACGAATGAGTACGTGTGCGACGTGTCTCCTACCATCGATGTATCTGAGTCT
+
4<@;5;=A@A@;9:A?BCCAAAB@@8@BB@BDBBCB?B@BBBBCDF@CC=?=?A@99:::.9>CBBDBBBBBAA8<<;9444$4>8>.555&5994;CBCBBB;;5;;?@=@@@=ABBACBCCGCCBCCCBB?BA@@=@CBBBAAA?C?B@@>@BBBCCCC@BBAABA???;?B@<@?000*000*00000(0=:@AAAAA==@:>:>@@@<@<??BCC?BBAAA??<;00.:5:..*...:>>@997=;;8::;;<=88<9>A=7;///6;::>??@@@A;;:
@ATNG8:03932:06273
GATGGTAGCAGACGTGACAGAGCGCCAGAAGATCAGGAACTCTAGAAGAATTCAGATTTTTAACACGAGAGTAAACGTAAAAAGGAGGTTTTACAAGACTCACGTTAACAATATTGCAGCAGTACGCACACAATCGAAGCGCAGTAAGGATGGCTAGTGTAACTAGCAAGAATACCACGAAAGCAAGAAAAAAGAAGTACGCTATTAACTATTAACGTACCTGTCTCTTCCGAAACGAATGAGTACGAGAGTCAGAGCAGAGCTACCATCGATGGATCTGAGTCT
+
5>=@=BBBBBCCAA<BABBCCCECC@CCC@DCCBBB@C@A@@884=4::9=9=C784CCC1B>==8:==<;333(37><===+>8<<5;;;0;<<7;9?>=@;:;698=@8B@@>@BBCCDCCGABCGGCCCABBAB?ABBCBBAA>B@CCD@CA@@CAA??CCCE@@=?B?9:9=A><??87894337777$7>8;838>9><@;<;;8>>5=9=A@@@>@BBCBBB?B>BAF?BBB>BBBBBBBBCBAAABBBBBA899@@AA>;>@A@@?D?BBBBC@@?AB
@ATNG8:03933:06294
GATGGTAGCAGACGTGACAGAGCGCCAGAAGATCAGGAACTCTAGAAGAATTCAGATTTTTAACACGAGAGTAAACGTAAAAAGAAGGTTTTTACAAGACTCACGTTAACAATATTGCAGCAGTACGCACACAATCGAAGCGCAGTAAGGATGGCTAGTGTAACTAGCAAGAATACCACGAAAGCAAGAAAAAGAAGTACGCTATTAACTATTACGTACCTGTCTCTTCCGAAACGAATGAGTACTGCGTCTCACTCTCGCCTACCATCGATGGATCTGAGTCT
+
5BBC?BCCCCCCCCCEBBCDDDCBB?CCC?ABACAB@A?BBCCCCCACC?CABBBBBBBB3B@CBAAABCCCCD>A?;;::9*9D=B4;;;;';BB@C;;:CDCCC@C@BB@BBB?CCCCCDDDBBBCCCCBB?BCBB?BABBBBBB>B@C@@>@CCCCCBB?BCCBBB@AA=AAA<?????8???=@A@AA2@B>B???CAA?>7;5;=>>;>ABBBA@BBAAABC@B@CBB=CBB?BACDBBACABBBBBA@??BBBCB?B??>@CBBBBC@BBBBB?>?BB
@ATNG8:03943:06265
GATGGTAGCGCGACGAGCGTAGACCCAGAAGATCAGGAACTCTAGAAGAATTCAGATTTTTAACACGAGAGTAAACGTAAAAAGAAGGTTTTACAAGACTCACGTTAACAATATTGCAGCAGTACGCACACAATCGAAGCGCAGTAAGGATGGCTAGTGTACTAGCAAGAATACCACGAAAGCAAGAAAAAGAAGTACGCTATTAACTATTAACGTACCTGTCTCTTCCGAAACGAATGAGTACGTGTGCGACGTGTCTCCTACCATCGATGGATCTGAGTCT
+
5>>>;CCCDCBBBBCCCCCCCCDCD=@BC?CCCCBB?B@CBCCCCB??A>A@BAA99889.8=ADB@ABCCA@@8=>9::::*:C=C4;;;.;AC?CCCDCCC;96;@BB@CCC@CCBCBCCCCCCCCCCBC?CDBB@BBBBCCBB>B?BBB@BCCDDDBAACBCBA?BC?AAA>AABBB;@?>9::999(:@?B999BB@AC:>:=@AC7;7;ACBA@BCAAABB?C?ACC=AAB?CCCCCCBBBAAABBCCBBBB@@>;?8838???AAA<A>@@AC@=>=
@ATNG8:03944:06265
GATGGTTGCTCTGCTCTGACTCTCGTACTCATTCGTTTCGGAAGAGACAGGTACGTTAATAGTTAATAGCGTACTTCTTTTTCTTGCTTTCGTGGTATTCTTGCTAGTTACACTAGCCATCCTTACTGCGCTTCGATTGTGTGCGTACTGCTGCAATATTGTTAACGTGAGTCTTGTAAACCTTCTTTTACGTTTACTCTCGTGTTAAAATCTGAATTCTTCTAGAGTTCCTGATCTTCTGGTGTCGTCTATCATGTACTACCATCGATGGATCTGAGTCT
+
<>==9=:====@@;@BBB;ABC@<@CDCCB=B?@?>?-:98>:@@ABCCF@CBCCA<A=BA==;E>B<;A;<<<C<CCCCC5BC@BBBB=BABC=AAB=A@<@@?BBCABBBBBBBB?BBC@C?CA@@A@@B?A@@B9;;ACBBBB@@>>>000@;000:<=5:5:BA@@>=9;)//99398<;@@@@469@@@=C@BBB999;?2999*5445<8<9=C????;;@A>A?B<<<><9@>?:999==@;;::ABBAABB@@@<@??@@9:89C@BBBABAA
@ATNG8:03945:06274
GATGGTAGTACATGATAGACGACACCAGAAGATCAGGAACTCTAGAAGAATTCAGATTTTTAACACGAGAGTAAACGTAAAAAGAAGGTTTTACAAGACTCACGTTAACAATATTGCAGCAGTACGCACACAATCTAAGCGCAGTAAGGATGGCTAGTGTAACTAGCAAGAATACCACGAAAGCAAGAAAAAGAAGTACGCTATTAACTATTAACGTACCTGTCTCTTCCGAAACGAATGAGTACGATGAGAGAGCTCTCTCTACATCGATGGATCTGAGTCT
+
BA@@7;@==B>B@AAAA@A;;;BCCAEGF@CCB@;:058<@A<@A@;;;5:<AACBBBBB2B?CCCCDBBBBBB=AA<;;;;*;B>B5::9&5<<7?6666AA@@;@<@@=@CC@CBCCCCDE?@@BBBBBDAAAAD@C@@@BAAB>A>B<;7;CCCCCCD@CCCCCC@CB?BBB999BBA:B??<>BCCC3?@<?ABAA@@==2937>>?3939>;;9=@B@@A@@=A?@@@<@CCACBBCCBAAA999@AACCC:90@@@>000>056AA=BBAAA=>;:;
@ATNG8:03948:06271
GATGGTAGGAGACACGTCGCACACGTACTCATTCGTTTCGGAAGAGACAGGTACGTTAATAGTTAATAGCGTACTTCTTTTTCTTGCTTTCGTGGTATTCTTGCTAGTTACACTAGCCATCCTTACTGCGCTTCGATTGTGTGCGTACTGCTGCAATATTGTTAACGTGAGTCTTGTAAAACCTTCTTTTTACGTTTTACTCTCGTGTTAAAAATCTGAATTCTTCTAGAGTTCCTGATCTTCTGGATACACTCATGTGCACCTACCATCGATGGATCTGAGTCT
+
5A@@<CCC?CBBCCCCCAABBBBBCCCCCCCB@BCCC>CD@D=@@CCCBA?BCCBB?A?BBCC?B>C@AAAACBB>??>>>1@?>BBBB;BBBA>BBC><<;>=?A??<?DBBBB@@<=>@9>9@@>A>>>>:>A??:?=A=<;<CCCAAAA;;>;@@@;AD<>9>@>>@:::A<@@AAA5A=B69:==:);=6666)888888;;//)/777)69=>C<C=BA<>>>@A;;7;:==AAAB:>>><?AAAC>>>==>>AFA=7;--*----97<7?@BBA>>>A@
@ATNG8:03948:06279
GATGGTAGCTCTGCTCTGACTCTCGTACTCATTCGTTTCGGAAGAGACAGGTACGTTAATAGTTAATAGCGTACTTCTTTTTCTTGCTTTCGTGGTATTCTTGCTAGTTACACTAGCCATCCTTACCGCGCTTCGATTGTGTGCGTACTGCTGCAATATTGTTAACGTGAGTCTTGTAAAACCTTCTTTTTACGTTTACTCTCGTGTTAAAAATCTGAATTCTTCTAGAGTTCCTGATCTTCTGGTGTCGTCTATCATGTACTACCATCGATGGATCTGAGTCT
+
5CB=:BCCCDCCCBBBBCCCDCCCCBCBCCCC?CBBB=BE?B?BCDCCBB@BCFED?C?CDCC?CAEDCBBBCCEACCCCC5BA=B::94;ABB@CED@CD;;;ACBC@CCCCBBBC@DCC?A?BD@CCBBB?CCCC>AACBBBBBCCCCCDBBB?BBB@CC@B@CBCCCDDCC@CDEDD<H@C?BBCDC5CD;<<9;BCCJEGCBA5;;;;*;BBCF@F@CC?BBBBBCC@D@DBBBBB?BBDBCCCCCBBBCBCCCCBCCBBB@BCBBDCC?CABABBBAAA
@ATNG8:03949:06299
GATGGTAGCAGAGACTGTAGCGCACCCAGAAGATCAGGAACTCTAGAAGAATTCAGATTTTTAACACGAGAGTGAACGTAAAAAGAAGGTTTTACAAGACTCACGTTAACAATATTGCAGCAGTACGCACACAATCGAAGCGCAGTAAGGATGGCTAGTGTAACTAGCAAGAATACCACGAAAGCAAGAAAAAGAAGTACGCTATTAACTATTAACGTACCTGTCTCTTCCGAAACGAATGAGTACCTCTCAGACGCTCGTCCTACCATCGATGGATCTGAGTCT
+
9:87489///::@?CBBCCCC>>=<=7=?CACBBEBB?B?A@DDAAA>AA9?178?99999'88?<>9778398:7;433333$3:382444&4995:;;?CCBAB@D?CA@<;;29@?:::>??>:@>??>A>B;9:=@ABAA@;;59;@;;.5::99;5505<<==<:<<9;<<9<;;?>8://(/////'/;3<98783/6:(/(/999(/*/9<<<8=>=<<;?;@=ACC?CCDACBBA@??=?BBCBAABBDC????8<<=3:9@@A@><A:;::98::9
@ATNG8:03958:06288
GATGGTAGTGTCAGTGCGCGTCGTCCAGAAGATCAGGAACTCTAGAAGAATTCAGATTTTTAACTCGAGAGTAAACGTAAAAAGAAGGTTTTACAAGACTCACGTTAACAATATTGCAGCAGTACGCACACAATCGAAGCGCAGTAAGGATGGCTAGTGTAACTAGCAAGAATACCACGAAAGCAAGAAAAAAGAAGTACGCTATTAACTATTAACGTACCTGTCTCTTCCGAAACGAATGAGTACGTGTGACGTACGTGAGCTACCATCGATGGATCTGAGTCT
+
;>>>;CCCCBBBCCCCBCCCCCBAB@HIIAGCCCBB@B@CBBBCCB>BB>A@CBA88888.8=@BBACAAACCC>AABBCCC3CC?D4;;;.;CD@CCCCC@@00-0?@><AFD@DBBBCCDCBBBCCBBBC@CCBB?BBA@@@@?=@?A?@=@CBBBBBC@CCCAAA?CC@AAB?AA9992:A@=@@@@@@'@@=A999BDCCD;A;ABAA5838>B@@>@CAAAA@<?<?CA<BDE@BAAACDCBBBBBBAADCCCBBBBBA@@>BBBBBCC@CBBBA@@@AA
@ATNG8:03958:06309
GATGGTAGATACTCGCTGATACACCCAGAAGATCAGGAACTCTAGAAGAATTCAGATTTTTAACACGAGAGTAAACGTAAAAAGAAGGTTTTACAAGACTCACGTTTAACAATATTGCAGCAGTACGCACACAATCGAAGCGCAGTAAGGATGGCTAGTGTAACTAGCAAGAATACCACGAAAAGCAAGAAAAAAGAAGTTACGCTATTAACTATTAACGTACCTGTCTCTTCCGAAACGAATGAGTACACATCGTCGTGTGTTCTACCATCGATGGATCTGAGTCT
+
5:B=;GDBDCCBBCDCCCCCBBBBB=@@@@C@AA;:6;>;:9BBBB@BB>A>A@@@===>.:49AB???BB@AA<@AAABBB2BC@C@CEH<CCCACDEFBA@:;:,:<?>=A;;69AAAABCCBB<;;@CCC@BBBE?@ACCCCBB?C?BA@=ABBABCCD?A:::A@?AA>AA?9=<8777(777/8AAAAB(>?<87279@@A?@:>:<=??9=:=?BAB>BBBBBAFAF?BBB<ABB=AABBBBCCBAAAABDBAAA:939?9949AAAABC?B@AAB???AA
@ATNG8:03962:06300
GATGGTAGTAGTACACTAGTCATACCAGAAGATCAGGAACTCTAGAAGAATTCAGATTTTTAACACGAGAGTAAACGTAAAAAGAAGGTTTTACAAGACTCACGTTAACAATATTGCAGCAGTACGCACACAATCGAAGCGCAGTAAGGATGGCTAGTGTAACTAGCAAGAATACCACGAAAGCAAGAAAAAGAAGTACGCTATTAACTATTAACGTACCTGTCTCTTCCGAAACGAATGAGTACTGTATCTATGTGTGCGCTACCATCGATGGATCTGAGTCT
+
B@AB?A?;C@D@@@CCBAA>>@ABC?A@AADCAABB?B=BAGCCDE@BB?B?BAB:;;;;);=@@AAABBCAA@6==;;;;;*;>;=2999&5<<==BCCCC@@@<?<;;7;BE?CBCCCCECECDECCB;;5;A<<7;BBCCCBC?C@DBB?BDDCCCDC@BBBB??9:949:9;AA999,999299999(9@399AABA>>?6;7:?@B=B>@@CBA?AAABBAB?B?BBE?CBB?BABCCCDBCCBAACBBB@?@BBBCBB>:=>==>AB?B:::BABABD
@ATNG8:03963:06285
GATGGTAGTATATCGCGTCGCTATCCAGAAGATCAGGAACTCTAGAAGAATTCAGATTTTTAACACGAGAGTAAACGTAAAAAGAAGGTTTTACAAGACTCACGTAACATATTGCAGCAGTACGCACACAATCGAAGCGCAGTAAGGATGGCTAGTGTAACTAGCAAGAATACCACGAAAGCAAGAAAAGAAGTACGCTATTAACTATTAACGTACCTGTCTCTTCCGAAACGAATGAGTACTACTCTCATAGACACACTACCATCGATTGATCTGAGTCT
+
5899599:>666<@@AAAABC:66@;@@C;>CBBBC:C:?=@A=592558=8<<<<>>A>+<9<A:;9@?<787-3844444$4;7;.555&599255555//---(---7:6//5>====??>CCBBA;)////)///6-///)/)//405==<=666:<<<===8BA?A@@;?;;>=8<77/7<<<2;?<==?>>;?:=.5.5<<<;A6=;A??>?A<<=;;2504=;19:>9==>AAABBBBCBABBBB::9B??>???9>A<<>A>@>>@?>=>43/
@ATNG8:03963:06305
GATGGTAGTATCTGCACACTCTGTCCAGAAGATCAGGAACTCTAGAAGAATTCAGATTTTTAACACGAGAGTAAACGTAAAAAGAAGGTTTTACAAGACTCACGTTAACAATATTGCAGCAGTACGCACACAATCGAAGCGCAGTAAGGATGGCTAGTGTAACTAGCAAGAATACCACGAAAGCAAGAAAAAAGAAGTACGCTATTAACTATTAACGTACCTGTCTCTTCCGAAACGAATGAGTACTGTATCTATGTGTGCGCTACCATCGATGGATCTGAGTCT
+
5BCFABBBCBBBBBCDBBBECDCCC?BCB?BCCEBB>A?BBBAABC?CD?C?BBB@@???2??BCCACBCC@@A8?>>>???0>@>C5;;;.;CC@CBBBCCC:99;@CC@EBC@BBBBBCEDECCCCBBBD?CCCD=AAABCCBB?B?B???@CCCCAAA?CDCAAA@BB?AAA;??@@@8?>>;999989%9?;>97:BBBCC>>:;>??4=:=>CBB?BBAAACB?B?BCC>BBB?AAABCCDCABBBBAAA@BBCBBBBB>><>@@@@@B?B???BAAACC
@ATNG8:03968:06290
GATGGTAGCTCACGTACGTCACACGTACTCATTCGTTTCGGAAGAGACAGGTACGTTAATAGTTAATAGCGTACTTCTTTTTCTTGCTTTCGTGGTATTCTTGCTAGTTACACTAGCCATCCTTACTGCGCTTCGATTGTGTGCGTACTGCTGCAATATTGTTAACGTGAGTCTTGTAAAACCTTCTTTTTACGTTTACTCTCGTGTTAAAAATCTGAATTCTTCTAGAGTTCCTGATCTTCTGGACAGAGTGTGCAGATACTACCATCGATGGATCTGAGTCT
+
5BCC?BBBBBCA@@@B:9;CCCCCCCBBBDAA?ADDF>DD@C@CCCCCCB@BBDBB?B?BBCC?C?BBBCBBBBB?@@@@@.@=:>ABB>BCBA?BBF>A@:><@ABB?BCCCCAAA>BBA;?;A@@@A???<AADD:::8>;;<>>A@@@@AAA<>>><AA;?=???>>?AAA;??BBB5A<A:AA>>C/=9666.------9<==49797)5;==>:>7:;7:AABA@@;@7<;AA;;598C==>=@;;;AAAA>?@AA@>>><@@@@@?>9>AAC;:;>>>
@ATNG8:03920:06315
GATGGTAGCTCTGCTCTGACTCTCGTACTCATTCGTTTCGGAAGAGACAGGTACGTTAATAGTCAATAGCGTACTTCTTTTTCTTGCTTTCGTGGTATTCTTGCTAGTTACACTAGCCATCCTTACTGCGCTTCGATTGTGTGCGTACTGCTGCAATATTGTTAACGTGAGTCTTGTAAAAACCTTCTTTTTACGTTTACTCTCGTGTTAAAAATCTGAATTCTTCTAGAGTTCCTGATCTTCTGGGCTGCGCTGATATGCGCTACCATCGATGGATCTGAGTCT
+
5<;;7;=AB;66CCA;;<CCFB;=;BCBCFA@>@AAA<BB=A?B@@@BBB?CABAB@B@BBDDDC@CDCAA000<+00000$//)/7<@46665.444.5=49:AA@C@BCA;;:>@5:9C=@?GBAABCCB@BCBB?CBBBB;;;AA@@@BABB?DCL?DD@B8;;B;;;CAA;:55999$95=4><AAA000DAA8B9:9>@696?<@@@@+><?65159>D>@@@;;::2:2:9@==<8<999,9999:;>;<>>@@@>>=@@<?AAAA::6:BBCDBCBDD
@ATNG8:03922:06344
GATGGTAGTATAGAGCTCTACATAGTACTCATTCGTTTCGGAAGAGACAGGTACGTTAATAGTTAATAGCGTACTTCTTTTTCTTGCTTTCGTGGTATTCTTGCTAGTTACACTAGCCATCCTTACTGCGCCTTCGATTGTGTGCGTACTGCTGCAATATTGTTAACGTGAGTCTTGTATAACCTTCTTTTTACGTTTACTCTCGTGTTAAAAATCTGAATTCTTCTAGAGTTCCTGATCTTCTGGTATACACACTCGCTCGCTACCATGCGATGGATCTGAGTCT
+
////)/90//BCCC>>==666;<<<@=996@D:C@@@6?B>A>AAA;:;B699???>A6989:372;AACBBB??4?@BBA3BB:8:BD>BBBB?BDD?DD@A@@999<AA@7::>D<@??;?;?A:67//)/59===9AA@@AAA@;;;88/<::+//:7=@9A=A>AAA@:;:;?><>>:=8<;:;;;;+;C??@:@:;;:::;@@<@@@>/;:///3607;*///69;<9>:>>>@@;5666,//637///9=;??@@@@@==8:77///:=7:=;888==;;
@ATNG8:03928:06332
GATGGTAGACACGTGTGCTCTCTCGTACTCTTTCGTTTCGGAAGAGACAGGTACGTTAATAGTTAATAGCGTACTTCTTTTTCTTGCTTTCGGGGTATTCTTGCTAGTTACACTAGCCATCCTTACTGCGCTTCGATTGTGTGCGTACTGCTGCAATATTGTTAACGTGAGTCTTGTAAAACCTTCTTTTTACGTTTACTCTCGTGTTAAAAATCTGAATTCTTCTAGAGTTCCTGATCTTCTGGCTCTCGTAGACAGATACTACCATCGATGGATCTGAGTCT
+
;BCC@CCCCCCBBBCCDCFFCCBBDCCBE;;;6;BBB<BDAD@CCCCCCD@CCCBB@D?BBBD@C?CBBBBBB>C;:::::):><A??=69;;;5;BB?BD>?@ABBB?BCCDDCBB?BBB?C@BBABBBBB?BBBB>B???AAA@@@AA<>>AA7<>>=BB:>:=@@AAA>>>:=5678,87@9;9797'587:<0>:55AAAA@?4999;+;;;?C>A=AC?BCDCBBB?B?BCCCCC<@@C?CCAAABBBBBBBBAAABBBB@BBBBBBB?AAABBBBA@@
@ATNG8:03929:06345
GATGGTAGGCGACATACATACGCGCCAGAAGATCAGGAACTCTAGAAGAATTCAGATTTTTAACACGAGAGTAAACGTAAAAAGAAGGTTTTACAAGACTCACGTTAACAATATTGCAGCAGTACGCACACAATCGAAGCGCAGTAAGGATGGCTAGTGTAACTAGCAAGAATACCACGAAAGCAAGAAAAAGAAGTACGCTATTAACTATTAACGTACCTGTCTCTTCCGAAACGAAATGAGTACGATGAGAGAGCTCTCTCTACCATCGATGGATCTGAGTCT
+
BBBB?BB@=A@A@BBCCCCC;;;BC?BBF@CBBB@B=@?CBDCCBB@DC@D@BBBBBBBD5C@CDBCBBCBBBB9B@@@@@@,AA>A<AAA9BIDIGBBABBB@@?A@ED?BAC?BBBBBCBBCBCCBBCDG@DDCC?BBAABBBC?C@CCC@CBBCBBBC?CCCBBB@AA>AAA=@@@@?8@@@;<<<<<,<<9?BBBDCDBB@B>AABB<?=?BEBB@BCCBCCC@C@CCB<BBDB>BBBCCCBAAABCC899??:9:@?>>@@<>>>99<;7=;>=::8><<
@ATNG8:03940:06351
GATGGTAGACACGTGTGCTCTCTCGTACTCATTCGTTTCGGAAGAGACAGGTACGTTAATAGTTAATAGCGTACTTCTTTTTCTTGCTTTCGTGGTATTCTTGCTAGTTACACTAGCCATCCTTACTGCGCTTCGATTGTGTGCGTACTGCTGCAATATTGTTAACGTGAGTCTTGTAAAACCTTCTTTTTACGTTTACTCTCGTGTTAAAAATCTGAATTCTTCTAGAGTTCCTGATCTTCTGGAGATACACATGATACTCTACCATCGATGGATCTGAGTCT
+
:??;?BCCBBBBBBDBCBCCCCCCCCCCCCBB?@???=@D?C@BCBBBCC?CACCC?C?BBBB?C?BBBBBBBBB=@@@AA2@B=;77413BBF?AAC@CC699ACCC?BBBB@==A;>>><><@@@A@>>==BBBB=>>>>?@@AA@??ABB@@<@??;?A=A;>>?AAAA??;?@@BB;C<A::::::+;====*//6///>=<?<?A@@/>666A7?9>><>@@?=>==C=BCCA@@<@@A=@??@:::@AA@?>@A>@=66169::A==:=AAAAAA@>>
@ATNG8:03941:06330
GATGGTAGCACACGAGATCTCATCGTACTCATTCGTTTCGGAAGAGACAGGTACGTTAATAGTTAATAGCGTACTTCTTTTTCTTGCTTTCGTGGTATTCTTGCTAGTTACACTAGCCATCCTTACTGCGCTTCGATTGTGTGCGTACTGCTGCAATATTGTTAACGTGAGTCTTGTAAAACCTTCTTTTTACGTTTACTCTCGTGTTAAAAATCTGAATTCTTCTAGAGTTCCTGATCTTCTGGGCAGACTCTCACACGCCTCCATGATGGATCTGAGACTT
+
<<AA>>;:==BBECCCCDEEGEHBB=655A@A=ACCC=CE>B?AA@BCBC@DBC;;::=AA@C?B?AA???AA<B?CBCCC2@A?B???:?ABB>AAC@CB?BBB????BBBACDDD?A>9/709>>=A=>>;>ABB=B787>>>AA@A???>??188;8==8=9>????AA::65999>-;2:67799:+;@==@6<<;///666A<ABAB.;=>=<4;988.8>=;;:>>F<??@?@@=A???7>=;;;AABCDAA???<AA<>>D?;;279=853---2(
@ATNG8:03941:06353
GATGGTAGGAGACACGTCGCACACGTACTCATTCGTTTCGGAAGAGACAGGTACGTTAATAGTTAATAGCGTACTTCTTTTTCTTGCTTTCGTGGTATTCTTGCTAGTTACACTAGCCATCCTTACTGCGCTTCGATTGTGTGCGTACTGCTGCAATATTGTTAACGTGAGTCTTGTAAAACCTTCTTTTTACGCTTACTCTCGTGTTAAAATCTGAATTCTTCTATAGTTCCTGATCTTCTGGGTCTACGCTCGTCGCGCTACCATCGATGGATCTGAGTCT
+
BBCC@CCEABB:9:BCBBBBCCCCCBBBDDDD@BBBC>CC>@?@BBBCBB?A@A;:7;?BBCC?D@CCBBBC:577BBBBB2=>8>999(38<<9>??9=D:::9=?A?AAACCBBB@B<=9>>AA778888;@AAA<AB@@;888@@>>>>>@?;?8938>;@:=>@@???;;7:AAAA2=5606@@@@,=/--627---659:::-555'259:=5A;AA7<>A>>?D<A=?@?=>><@@@D:>===AAA@????A@???>>:;;;==??=>;;;;;;;;;
@ATNG8:03945:06347
GATGGTAGACACGTGTGCTCTCTCGTACTCATTCGTTTCGGAAGAGACAGGTACGTTAATAGTTAATAGCGTACTTCTTTTTCTTGCTTTCGTGGTATTCTTGCTAGTTACACTAGCCATCCTTACTGCGCTTCGATTGTGTGCGTACTGCTGCAATATTGTTAACGTGAGTCTTGTAAAACCTTCTTTTTACGTTTACTCTCGTGTTAAAAATCTGAATTCTTCTAGAGTTCCTGATCTTCTGGATAGCGACGCGATATACTACCATCGATGGATCTGAGTCT
+
AECC?BBCCCCBCCCCFDBGCCCDDCCCCCAA?@CCC?CC@C?CBBBBBA?BCBDD?B?BBBB@B@BBCBBBC=C>?????1?A?A?>?:?CCD?CCC?CC===>CBB@BBBBCB??9@>@<@=AAA?A???=AAAA8>>@@@??>AAAAA?@>A<??>;AA<A<AAA??>>@D=A@?@@6@=@<@=;;;+;=999*--3---7::=:>GEG/>>??@<A=>>;>@@A@@@;A;@@AAAA;>>C=AAAAA===@@CC>>>>>>>>:>=>>A??9==???>>===
@ATNG8:03945:06351
GATGGTAGGACGAGCGTCTGAGAGGTACTCATTCGTTTGGAAGAGACAGGTACGTTAATAGTTAATAGCGTACTTCTTTTTTCTTGCTTTCGTGGTATTCTTGCTAGTTACACTAGCCATCCTTACTGCGCTTCGATTGTGTGCGTACTGCTGCAATATTGTTAACGTGAGTCTTGTAAACCTTCTTTTTACGTTTACTCTCGTGTTAAAAATCTGAATTCTTCTAGAGTTCCTGATCTTCTGGCGCGTATGTATGTCGCCTACATCGATGGATCTGAGTCT
+
45:97;44.49455445<=CABCDGHCBBBCC?CBBB<A@B9;;AA@@@<@B@:945<<5554949<<<<:/--(------#--(--;;5?>?@:=<;7;?266@@?@7;;<=<@@@=@>>:>:@@??==9:49999;@@AA@@?BBAAA=BCCB@BBB?;;4:?@::9DB<;;45555)5.5699999*555<?7>>>>?@@<;;6;999(9:;<=7<8;;5;=999<@8@<@@@BAB@BCD@CB9::9:9;:99@?<<;</0/75////)/////33333
@ATNG8:03952:06349
GATGGTAGGCACTGCGCACACATCCCAGAAGATCAGGAACTCTAGAAGAATTCAGATTTTTAACACGAGAGTAAACGTAAAAAGAAGGTTTTACAAGACTCACGTTAACAATATTGCAGCAGTACGCACACAATCGAAGCGCAGTAAGGATGGCTAGTGTAACTAGCAAGAATACCACGAAAGCAAGAAAAAGAAGTACGCTATTAACTATTAACGTACCTGTCTCTTCCGAAACGAATGAGTACTATAGACTATCTGAGACTACCATCGATGGATCTGAGTCT
+
5B@D?==?;@;;<=CCBCBBBC99;09@A=BBDDBC@C@BBBBBBB@BB?B@DCBAAAAA2A=@ABBCCCD:::.9@;;;;;*;A=@5;;;6;CCAGCBBCDCCC?C@BB@CBA?ACEBCCCCCCCBBAAAA?AA@@<@@ABABBB?C?CDD@AAABBBBC?CCCCBB>AB>:9:?BBBBB<BBB?BBCCC3CE@B:97@@@@@<@<@@BC<@<@=AAB?@@?AACD?D?ACC>BAA>???BBBBDFECCCA=>@BBBBBBABBB@B>@?BCB?BBBBBBBBBB
@ATNG8:03953:06321
GATGGTAGGACGAGCGTCTGAGAGGTACTCATTCGTTTCGGAAGAGACAGGTACGTTAATAGTTAATAGCGTACTTCTTTTTCTTGCTTTCGTGGTATTCTTGCTAGTTACACTAGCCATCCTTACTGCGCTTCGATTGTGTGCGTACTGCTGCAATATTGTTAACGTGAGTCTTGTAAAACCTTCTTTTTACGTTTACTCTCGTGTTAAAAATCTGAATTCTTCTAGAGTTCCTGATCTTCTGGTGTCTGATCTGTATCACTACCATCGATGGATCTGAGTCT
+
::;@;;=C@B;;5:>>;45>>A@A=BBBBBCGAGCCD=BB@C@CCB;;;CAGCCCI@DACCCB@B?BC;;<<;BB>BBFDF3?@:>>=>8@9:6@DCC;9;@CA@@CC@CCCCBAAA@CBB@BAHCFCCBBBABBBB?CCCDELBBCCCCDCDCC?CCD@CC?C@BBCC@@ABB?BAAEE;E8;5;<<;<*;CCBB=CBBAAACCCA@AAA@0=000=8=:>?;:;:9?@@;@699ABCC@CBC@CCCCCCCB;;:@:;:DBABB?;;;ABBB?BA@@@BBCCB
@ATNG8:03953:06332
GATGGTAGCAGACGTGACAGAGCGCCAGAAGATCAGGAACTCTAGAAGAATTCAGATTTTTAACACGAGAGTAAACGTAAAAAGAAGGTTTTACAAGACTCACGTTAACAATATTGCAGCAGTACGCACACAATCGAAGCGCAGTAAGGATGGCTAGTGTAACTAGCAAAATACCACGAAAGCAAGAAAAAGAAGTACGCTATTAACTATTAACGTACCTGTCTCTTCCGAAACGAATGAGTACTGCGTCTCACTCTCGCCTACCATCGATGGATCTGAGTCT
+
5ABB?BEDDBBBL;9<BCBIDCCA?=@BB?BBBBBB?B?CBBBCCC?DDAC@A@@9::::.9<CCBBBAABBEB;@@;;:::':=999;==2>C?ADGCCBBA@A=@?AC@ABA?BBCBCCBCCCCFCCB@@=@;;;=@CCBCBBB@D@B<;;<DDCBBCC@CBB:::AA6@AA?B<<<=6=?>877899(:938AABCA??==@=@BBB@B???@??=AA@>>>B<@7;<@6>0000@>>097??>>?@BBB??A====8<==8=>>>>?=:>=<=@??@@@
@ATNG8:03957:06318
GATGGTAGCTATACGTATATCTATGTACTCATTCGTTCGGAAGAGACAGGTACGTTAATAGTTAATAGCGTACTTCTTTTTCTTGCTTTCGTGGTATTCTTGCTAGTTACACTAGCCATCCTTACTGCGCTTCGATTGTGTGCGTACTGCTGCAATATTGTTAACGTGAGTCTTGTAACCCTTCTTTTTACGTTTACTCTCGTGTTAAAAATCTGAATTCTTCTAGAGTTCCTGATCTTCTGGATAGCGACGCGATATACTACCATCGATGGATCTGAGTCT
+
;BDD@DBBCB=BD<<<>?CCCCDB=B?:?@;:4:@A?BB8;:;A@CCCD@CBB@@>@?CBBB@B?@??BBBAA@999BBB1A?:@::9,7AAB@CAA>984::AAAA@@@?CBCCC>A>@=A<A??>>====@???;>>?AA???A@??>=::;5;=A=BF;><>@@>?>@??9>=?;>K:B=@A@@@/>><==4===888D@@>5;;::*788692:6=A<@@AA>>><A=A@>>>B7;;>;>>>@@AB@@@A=====;:;?;>=>===>;@;;:;=>>?@
@ATNG8:03957:06324
GATGGTAGTCTCAGATAGTCTATAGTACTCATTCGTTTCGGAAGAGACAGGTACGTTAATAGTTATTAGCGTACTTCTTTTTCTTGCTTTCGTGGTATTCTTGCTAGTTACACTAGCCATCCTTACTGCGCTTCGATTGTGTGCGTACTGCTGCAATATTGTTAACGTGAGTCTTGTAAAACCTTCTTTTTACGTTTACTCTCGTGTTAAAAATCTGAATTCTTCTAGAGTTCCTGATCTTCTGGTATGACTAGTGTACTACTACCATCGATGGATCTGAGTCT
+
;?A<<CCCCBBBCCDCCCBCCCDCCCCBBABB?BBBF>CC?BACCBBBBC@CCCCD?B@BBBC@BB@CCCCCBCC<;:999)9B=@ADE<CB;;9<BB>CC?CBBBBD?AACCCCBC@CCC?A?BCBBBCCD?BBCD?CCCBBCCBBBBBBBBBB?BCC@CC@C<;<DCCCEEEABBBBB9B>C=;<;;;*;@BBD>CBAACCBBBB5;;;;*;CCAB9;7;B>BBCBABD@C@ABDCCC@C@A?ACCCBBBCCDDDDDDDCCBB@BBBCDCC?CAAABBBCBB
@ATNG8:03963:06349
GATGGTAGGAGACACGTCGCACACGTACTCATTCGTTTCGGAAGAGACAGGTACGTTAATAGTTAATAGCGTACTTACTTTTTCTTAGCTTTCGTGGTATTCTTGCTAGTTACACTAGCCATCCTTACTGCGCTTCGATTGTGTGCGTACTGCTGCAATATTGTTAACGTGAGTCTTGTAAAACCTTCTTTTTACGTTTACTCTCGTGTTAAAAATCTGAATTCTTCTAGAGTTCCTGATCTTCTGGGCAGACTCTCACACGCCTAATCGATGGATCTGAGTCT
+
BBBB:=BB@BC;;;AABA@BCC;;55<<:<<C9A;;:)55.5.5:999998=>@=@=A;@@?@?A?BB@??>>8;*//////$//(/3333(3333-3::56;0/0=99?6?BBBBB@@=@?>8<:=AA==::;8==@@5;;>>888??>>?>>;;:7<;<4:9;?;@AA===??><=AADD6F7;8<>BDC/@8//;6;/////7879=>BAA*852222628<6@>>=;=;;A688@@AA<@@AA9>;;;>>CAAAA@@@@<@B=>>>A@@<@AA@@;;;@@
@ATNG8:03964:06344
GATGGTAGATATATGCACGCTCTACCAGAAGATCAGGAACTCTAGAAGAATTCAGATTTTTAACACGAGAGTAAACGTAAAAAGAAGGTTTTACAAGACTCACGTTAACAATATTGCAGCAGTACGCACACAATCGAAGCGCAGTAAGGATGGCTAGTGTAACTAGCAAGAATACCACGAAAGCAAGAAAAAGAAGTACGCTATTAACTATTAACGTACCTGTCTCTTCCGAAACGAATGAGTACACACTCTCATATGACACTACCATCGATGGATCTGAGTCT
+
B=CC@CCCBBBBBBBBDDCBBBBBB?BCC?DCDCAA?A?AACA@AC?CC?B?BBAA@A@A1?<?BBA@ACCBBB=A??AAAB2AC?B=@@@9@CCGIBBCBBBCC?C?CD?CCD?BB@@ADDDD@CCCCCCC?BBAA?@@EDDCAA?C@C@?>?DDDDCBA?BBBBBB?BB>BBB?BBCDD=AAA?BCCCA/CA>B@@A@ABBC?C?B?@@<>8>>BBB@BBCBACC?C?BCC>BBB?BBCCDCAAAABBCABBBBBB???BAAA>B@BBBBC?BBBAD999@@
@ATNG8:03967:06357
GATGGTAGTGTCATATGAGAGTGTGTACTCATTCGTTTCGGAAGAGACAGGTACGTTAATAGTTAATAGCGTACTTCTTTTTCTTGCTTTCGTGGTATTCTTGCTAGTTACACTAGCCATCCTTACTGCGCTTCGATTGTGTGCGTACTGCTGCAATATTGTTAACGTGAGTCTTGTAAAACCTTCTTTTTACGTTTACTCTCGTGTTAAAAATCTGAATTCGTCTAGAGTTCCTGATCTTCTGGCTCTCGTAAACAGATACTACCATCGATGGATCTGAGTCT
+
5@::5;>CCEECBBBCCCBBBCCECCCCCFBB?BBBC=CC@D?BBCBBCCACGCCD@E?BCCC@B@BCDCBBBBB?AAAAB0@@=@CEF>CCCD@BBC?BC@BBHCFCACDBBDCHC@CBB?B@CBCCABAD@CCCB@BCCCCCCCCCCCCCDCC?CCC?CD@C?BABBDDBBA=?::::.:<?=ABCBB5BCCCD=BBBBBBBBCB@CHFG5CDCBCACACDGBCCCCBB@B@BCDDDC@BBB@CBBBCCCDD>BBBCCCCCBB?BBBBBCC?CCABBBB999
@ATNG8:03928:06364
GATGGTAGCGCGACGAGCGTAGACCCAGAAGATCAGGAACTCTAGAAGAATTCAGATTTTTAACACGAGAGTAAACGTAAAAGAAGGTTTTACAAGACTCACGTTAACAATATTGCAGCAGTACGCACACAATCGAAGCGCAGTAAGGATGGCTAGTGTAACTAGCAAGAATACCACGAAAGCAAGAAAAAGAAGTACGCTATTAACTATTAACGTACCTGACTCTTCCGAAACGAATGAGTACTATGTAGAGCTCTATACTACCATCGATGGATCTGAGTCT
+
5C??:CCCCBBBCCCCECCCDCCDC?BBB@CBBC;;:<?BBCCCCA@CC?C>B@?89999)99??A???BBBBC;>>;;;;.4?;>7@@@0A??;?99:BBBBE@E@;;:;CC@DCCBCDCFGCCCBBCCC@BBBF?B@AACCCC@C@C@A?@CCCDCCB?CBAACC?CC?CCC?A@999+9>>;:::99(9@>@@BBBA=>C=B688BA6:7;?AAA?A;;;ABB@B?BCD>CBC?BBCBCBBBAAABCBBBBC>>>>>76//,/<<<BBC?ABBBBBBA99
@ATNG8:03933:06398
GATGGTAGCTCTGCTCTGACTCTCGTACTCATTCGTTTCGGAAGAGACAGGTACGTTAATAGTTAATAGCGTACTTCTTTTTCTTGCTTTCGTGGTATTCTTGCTAGTTACACTAGCCATCCTTACTGCGCTTCGATTGTGTGCGTACTGCTGCAATATTGTTAACGTGAGTCTTGTAAAACCTTCTTTTTACGTTTACTCTCGTGTTAAAAATCTGAATTCTTCTAGAGTTCCTGATCTTCTGGATACACTCATGTGCACCTACCATCGATGGATCTGAGTCT
+
;===;>>>BB>D?BCCCCCCDECDDDCBCBCB@BCCC=BD@D@DDCCBBB?BCEAA?A?BBCCAF@CBAACBBBD@AAAAA0AA<A@CB=@@AC?DBC@CG@;;;CBKFECCCDCBB?B@@>@@GBBBDCCC?@@BA>BCBCC:;;;CCCDCCDD?@AA?BC?B@BCDCCCCCGABCCCC<C@C@BAAAA0@CBCC>CBDAAABAAA@DEEE3GCCBB@B>AB?CCBBBDC@D?BBBCCD@C@B?BCDDC;;;C;;;ABAE@DBD@BBBBBBC@DBDBBBC@??
@ATNG8:03948:06383
GATGGTAGGAGACACGTCGCACACGTACTCATTCGTTTCGGAAGAGACAGGTACGTTAATAGTTAATAGCGTACTTCTTTTTCTTGCTTTCGTGGTATTCTTGCTAGTTACACTAGCCATCCTTACTGCGCTTCGATTGTGTGCGTACTGCTGCAATATTGTTAACGTGAGTCTTGTAAAACCTTCTTTTTACGTTTACTCTCGTGTTAAAAATCTGAATTCTTCTAGAGTTCCTGATCTTCTGGTGAGATATGCATGATGCTACCATCGATGGATCTGAGTCT
+
CDCC?BBC?C@AACFCCBBBCCDBBBBCCCBC@CCBB>BC>A@BCFCCCC?CCCCC?B?BACC?B?CBAABBCCC@BBBBB2AC?BBBB=BBBB>BA@=@B:==ABBB?ABBBBBBB>@>>9>;??>>><=<<AAAA<AAA???>>>AAAAA<====>=<@@<@;@?A?AAABB<AAAAA5A=A<@?AAA/AD9990666///=89=<AAAA/A>>>@<A=>><>>>A====A<AAAAAA8==D=>>==>@@@AAAB>@?:8:>?;?===AAA<AAAAA>>@A?
@ATNG8:03948:06387
GATGGTAGAGTATCATGTGTATCTCCAGAAGATCAGGAACTCTAGAAGAATTTCAGATTTTTAACACGAGAGTAAACGTAAAAAGAAGGTTTTACAAGACTCACGTTAACAATATTGCAGCAGTACGCACACAATCGAAGCGCAGTAAGGATGGCTAGTGTAACTAGCAAGAATACCACGAAAGCAAGAAAAAGAAGTACGCTATTAACTATTAACGTACCTGTCTCTTCCGAAACGAATGAGTACACACTCTCATATGACACTACCATCGATAGGATCTGAGCTA
+
5599.45::<;<9;;=565<555;:8@@A::;<<8838.449::;;699.55)4::44444$5.55555555555)5::<<==+55.54999+9::5:=555>9<<2:29==??@9?=@=@BA:99CC@@A?=49955.5<<<<?>>:>:=5909=;;<=;;59:9?:818>;==>188833(3334:==>>+;;53337993332743322+2.225655::9;:::5:7;;>8699?<554;;4459333888<==A<<<>>>>9;:;;////06/////////
@ATNG8:03955:06379
GATGGTAGGCACTGCGCACACATCCCAGAAGATCAGGAACTCTAGAAGAATTCAGATTTTTAACACGAGAGTAAACGTAAAAAGAAGGTTTTACAAGGCTCACGTTAACAATATTGCAGCAGTACGCACACAATCGAAGCGCAGTAAGGATGGCTAGTGTAACTAGCAAGAATACCACGAAAGCAAGAAAAAGAAGTACGCTATTAACTATTAACGTACCTGTCTCTTCCGAAACGAATGAGTACACACTCTCATATGACACTACCATCGATGGATCTGAGTCT
+
==>>9BCF?B;66=A@@BBBAGCCH=CBC?CDDD:;;<ACCDCBCCGEE>@?@CA@@@@@0@=@ADBCBAB???6<?;;;;;';?>?5::;&9@B;@A>CCCCDD@D@CC?BBB@CCDBCBBBBBACCBBBB?BCBC@CCBBBBBB?C@BBC?CABBDCBB?BCBCBB@BFACBB?BDBAA5;87137333$7718@BBBBB??<?;?BBB?B@ABBBC=AA9:9A>;?;?AA7?;;:;CDBBBBCBBDCA@@@?AACCBBCCA@?@DCCCCC@CCCCB@@@@B
@ATNG8:03957:06364
GATGGTAGCACGAGTCACTCATATCCAGAAGATCAGGAACTCTAGAAGAATTCAGATTTTTAACACGAGAGTAAACGTAAAAAGAAGGTTTTACAAGACTCACGTTAACAATATTGCAGCAGTACGCACACAATCGAAGCGCAGTAAGGATGGCTAGTGTAACTAGCAAGAATACCACGAAAGCAAGAAAAAGAAGTACGCTATTAACTATTAACGTACCTGTCTCTTCCGAAACGAATGAGTACAGAGATACGATATGTCTACCATCGATGGATCTGAGTCT
+
<566454<99455::556>=>:;;;7;==8=B==>>:?7<;;;>>>:>>6626><:;<<<+;8==:::;<;<<=4::::99:)>?=@?BBB8BAB?BBCBCA@;;4;9@B=BAB<??@@AACCAABDEC@@A=A;9:=>@BAA:98?D@A@?<???BA:99?BB>??C???>?BB>BBBCF<B=<9>@@@@2AA>ABBACC;::8<5::<;5:7=5::?@D<==<<<9<9=BC<BBB>774=BBCF?@=@000?@;:6:=;;8>:@<<552<6<99979879<
@ATNG8:03958:06392
GATGGTAGTGATACAGATCAGACACCAGAAGATCAGGAACTCTAGAAGAATTCAGATTTTTAACACGAGAGTAAACGTAAAAAGAAGGTTTTACAAGACTCACGTTAACAATATTGCAGCAGTACGCACACAATCGAAGCGCAGTAAGGATGGCTAGTGTAACTAGCAAGAATACCACGAAAGCAAGAAAAAGAAGTACGCTATTAACTATTAACGTACCTGTCTCTTCCGAAACGAATGAGTACGATGAGATCTCGTGTGCTACCATCGATGGATCTGAGTCT
+
BABB?<=CBBBBBBBBCCCDBBBDF@CCC?CBCCAA>A@CDCABBC?AA?AACAA:9::9$86ABCABBBB>>>8<?9;;;;)<@=@5::9&9BB@CDBCCCCCB@B@BB>BCE?A@BBBCCDDCBBCBBBB@BBBD?BABBDDDD?C@BBA?ACECCBBC@CCCCBA?BC@??><>=@A@8@=<888888(8?=A9:9BBCBA?B?B??>;@=BBCBB@BBAA@::8;@CDD=CCC?BBCBCCBBBBAABCCC>>>BAAA>>>><@@C???B?CBAACAABBB
@ATNG8:03959:06373
GATGGTAGTATCTGCACACTCTGTCCAGAAGATCAGGAACTCTAGAAGAATTCAGATTTTTAACACGAGAGTAAACGTAAAAAGAAGGTTTTACAAGACTCACGTTATCAATATTGCAGCAGTACGCACACAATCGAAGCGCAGTAAGGATGGCTAGTGTAACTAGCAAGAATACCACGAAAGCAAGAAAAAGAAGTACGCTATTAACTATTAACGTACCTGTCTCTTCCGAAACGAATGAGTACATAGATATACGTATAGCTACCATCGATGGATCTGAGTCT
+
/@AA@A0:996:ABBBBCCBAAACB@BCB<@AB@;:49<>>@00/<1//)0:77333737$72;7:;;;;9377*7749999'996;.555&555.5666>C;;@?AA@@=@A@<@@AABBBBCCDFGBBAA=@?;;6;BBCBBCC?B?B;:7;CBBCDCC?BBBBBC?BB@BBC=@@DDF>AAA=@@@@@2@B?BBBBCCCBB?C@@A>><>;=>@A@?BBBAAAB?A>AAB=ACC?:;:BBBBBBBBBBBBBBBCBB@>>>A@;:;;;>EE<>>?>>>????
@ATNG8:03962:06392
GATGGTAGCGGCACACATAGATACAGTACTCATTCGTTTCGGAAGAGACAGGTACGTTAATAGTTAATAGCGTACTTCTTTTTCTTGCTTTCGTGGTATTCTTGCTAGTTACACTAGCCATCCTTACTGCGCTTCGATTGTGTGCGTACTGCTGCAATATTGTTAACGTGAGTCTTGTAAAACCTTCTTTTTACGTTTACTCTCGTGTTAAAAATCTGATTCTTCTAGAGTTCCTGATCTTCTGGTAGAGCGTGCATATATCTACCATCGATGGATCTGGAGT
+
:<:9377//-(---:99;<@DBBBBCCCBCCCD9A???3><8=9=CEGCCA====00,/3:::B=A?@@A@B@??@<99944$4:6:?BA;;9:B?CBG@DC?AACA@A?AABCCBBB>A@@=?;ADC<;<CC@BCCG@CCBCCCBBBBB>DCBBB?CCC?CC>@8@C@@@BFBC@BBDCD;C@D=@@@@>,>@>=@8>@AA@A@@B;7::::$55555575515;;:<<<7<7<555:95:45.59;5557/0000007>7944.4988555799/--(---
@ATNG8:03963:06394
GATGGTAGTGCGTGAGAGAGAGACCCAGAAGATCAGGAACTCTAGAAGAATTCAGATTTTTAACACGAGAGTAAACGTAAAAAGAAGGTTTTACAAGACTCACGTTAACAATATTGCAGCAGTACGCACACAATCGAAGCGCAGTAAGGATGGCTAGTGTAACTAGCAAGAATACCACGAAAGCAAGAAAAAGAAGTACGCTATTAACTATTAACGTACCTGTCTCTTCCGAAACGTATGAGTACTGTATCTATGTGTGCGCTACCATCGATGGATCTGAGTCT
+
CCCC?BB=C@DBBBBCCCCCCCBBB>BCCABAAB@A=@?@@@BBBB@BB@B?AAA9:999(9=?BFBBBAA777*7>9:;;;);C;;>AAA7ACC@CCCCFCCCC@C@BB@CBB?BCBBBBBCCBBCCCCCC@A@AF@BBABBCCC@C@BBC@BCCCCBBB@CBBBBB?BB@BBB?BBCCC<99:>ACFDD2CC?CBBBBBB?A<A<A@??<?<@ACBB?CCCAAAC?C????:?ABBBBABCCDAAACCCCAAABBBBBABBA>:>CAA>=A?CCBBBBABBB
@ATNG8:03964:06371
GATGGTATGCACTGCGCACACATCCCAGAAGATCAGGAACTCTAGAAGAATTCAGATTTTTAACACGAGAGTAAACGTAAAAAGAAGGTTTTACAAGACTCACGTTTAACAATATTGCAGCAGTACGCACACAATCGAAGCGCAGTAAGGATGGCTAGTGTAACTAGCAAGAATACCACGAAAGCAAGAAAAAAGAAGTACGCTATTAACTATTAACGTACCTGTCTCTTCCGAAACGAATGAGTACTGTATCTATGTGTGCGCTACCATCGATGGATCTGAGTCT
+
5BCC@FC=BBBBCBBBBBCC;:6@@9@9915:>@;;498=@@AADD?DA?B?BBAAA>>=+85444=:;;;BA=;A8;6>>>+>@;@8<<<0<996;<;>9<;999)97???C::66@@;AB@?>>666<;;;7;DDE?BBBBBBCB@C?@@B?AABBAAAAACBBCCC?AAABBB?A@=<<+8881889999%9993937<;;85055888>4>5>>CAA<@@A@@@A?B=@@B=B::5:?>>ABCBBBCCCCA???????888BB@AADDA@B?C:::C@@@AC
@ATNG8:03969:06384
GATGGTAGCTCACGTACGTCACACGTACTCATTCGTTTCGGAAGAGACAGGTACGTTAATAGTTAATAGCGTACTTCTTTTTCTTGCTTTCGTGGTATTCTTGCTAGTTACACTAGCCATCCTTACTGCGCTTCGATTGTGTGCGTACTGCTGCAATATTGTTAACGTGAGTCTTGTAAAACCTTCTTTTTACGTTTACTCTCGTGTTAAAAATCTGAATTCTTCTAGAGTTCCTGATCTTCTGGACGACGCGCACTGACACTATCATCGATGGATCTGAGTCT
+
<DCC@CBCCCBBCBCCHHCCBBBCDEBBBCEEACBBB>BB@CACCBBBCC@CCBBB?B@CCCC@C@CCCBBBBAA>ACFFF3A@:@999)9=??>BB@<@@000:=9=:?BBBBCBB?BAA;?:<=<===AA<AAAA9==AA>>=>>>@@@:;;?:>>?;?C=B<;;;AAABAA=?????5?<A;>>AAA/A@776.799///::8=:>>>>/;>>>@<@<@@<@CE??>>;?>DDAA>>7;;?;===@@>=:<<///======///:=<<=@=AB>::///::
@ATNG8:03972:05802
GATGGTAGCTATACGTATATCTATGTACTCATTCGTTTCGGAAGAGACAGGTACGTTAATAGTTAATAGCGTACTTCTTTTTCTTGCTTTCGTGGTATTCTTGCTAGTTACACTAGCCATCCTTACTGCCCTTCGATTGTGTGCGTACTGCTGCAATATTGTTAACGTGAGTCTTGTAAAACCTTCTTTTTACGTTTACTCTCGTGTTAAAAATCTGAATTCTTCTAGAGTTCCTGATCTTCTGGGCTGCGCTGATATGCGCTACCATCGAGGTTGTAAAGTCT
+
4?94.49@CAA<BBBBCHIIEBBBDC@@@CCCADCFL?CE@C=@@C@@@C@CCGBB?B?C@@@@C?@@BBBA@?A=98889)938:ACE=ABA@=@@A?BB9:9BAAB989BBDECC?BBB@?<@@BAAA9>7;;@A8=::;;;:::>@@AA><<8=;;5;=;A9>>>>>>>>B7:;BDE6>;>;>>BBB/??===3::>A?>;95615>>>)..55549.350565558928266667715:=>9<655..-2--.555967//(./5335282555909999
@ATNG8:03976:05774
GATGGTAGGCGTGTGAGAGTCTGCCCAGAAGATCAGGAACTCTAGAAGAATTCAGATTTTTAACACGAGAGTAAACGTAAAAAGAAGGTTTTACAAGACTCACGTTAACAATATTGCAGCAGTACGCACACAATCGAAGCGCAGTAAGGATGGCTAGTGTAACTAGCAAGAATACCACGAAGCAAGAAAAAGAAGTACGCTATTAACTATTAACGTACCTGTCTCTTCCGAAACGAATGAGTACCTCTCAGACGCTCGTCCTACCATCGATGGATCTGAGTCT
+
4@:B?B>@=@955><@ADC;;:>990;:;2;EBBAA<@=@@@@BCB@CC=A=AA;;;AAA2B@CCC@??BABBB=BBBCBBB2::393999*93;5;733=?<>??B?B?:?;;5::???@@@<==>???AA<@@@@:><<889//)/17/:39>>>DCCC?CCBBBB?BB?BBB<????8=9938>>>>.;;4;:::??=::0818>>@;>:>?>8858AAA?>><>;>CA9@??<?BAA???<?BCCCA@AAAA@@::5:7718:??BBA<@9:8;888><
@ATNG8:03981:05780
GATGGTAGCTCGCTGATGATATCTCCAGAAGATCAGGAACTCTAGAAGAATTCAGATTTTTAACACGAGAGTAAACGTAAAAAGAAGGTTTTACAAGACTCACGTTAACAATATTGCAGCAGTACGCACACAATCGAAGCGCAGTAAGGATGGCTAGTGTAACTAGCAAGAATACCACGAAAGCAAGAAAAAAGAAGTACGCTATTAACTATTAACGTACCTGTCTCTTCCGAAACGAATGAGTACACATCGTCGTGTCGTGCTACCATCGATGGATCTGAGTCT
+
5BDD?BBBB@@ACCCBDCBBCBBAC@CAA?ABBA::7;<@@CBBBC@BB?B?BB??@BBB3B?AACABBCB>>>3;=:;;;;*;A=A4;;;.;BB?BCCCCCDDC@D?BB?BAB?ABCCCCCCCCECCCCBA<BBA@?BBAA@@:94;=@;;7;BBBBCDC@BBBBBB???;:9:?BBBBF>AAA?BCCCCC)BB@B?>?CCA=>1806:>>/818>A@@=@BCBBBB?B?BAB>BBC@@?>BBBDCCBBBBBBBBB???:99C?>;>BBBBAB?CBAABAAABB
@ATNG8:03973:05821
GATGGTAGCGCACACATAGATACAGTACTCATTCGTTTCGGAAGAGACAGGTACGTTAATAGTTAATAGCGTACTTCTTTTTCTTGCTTTCGTGGTATTCTTGCTAGTTACACTAGCCATCCTTACTGCGCTTCGATTGTGTGCGTACTGCTGCAATATTGTTAACGTGAGTCTTGTAAAACCTTCTTTTACGTTTACTCTCGTGTTAAAATCTGAATTCTTCTAGCAGTTCCTGATCTTCTGGTAGAGCGTGCATATATCTACATCGATGGATCTGAGTCT
+
5;<<6=66665>==<@BCBAA@BCCEDBB=:92969@8=B:B:BBHECCC<C>>99268=;=@0915;:=95549.44444$4:.55>>6>;<;:=<=;=A-//<<>@7<@CCCCCCACCB@B?BADBCB<<4;;;;=BCBBBBAAA;::CBCCAAA@@?00,0:=@;:0=>00+0.000+0*/)/:;;+;;455)/////:777<6999+9666>:A26/7977///::6:7<==;;?459=4=9565;?@=999?>==A?:98??>??@=A877<<?>??
@ATNG8:03978:05814
GATGGTAGAGTACAGTGTAGTAGACCAGAAGATCAGGAACTCTAGAAGAATTCAGATTTTTTAACACGAGAGTAAACGTAAAAAGAAGGTTTTACAAGACTCACGTTAACAATATTGCAGCAGTACGCACACAATCGAAGCGCAGTAAGGATGGCTAGTGTAACTAGCAAGAATACCACGAAAGCAAGAAAAAAGAAGTACGCTATTTAAACTATTTAACGTACCTGTCTCTTCCGAAACGAATGAGTACACACTCTCATATGACACTACATCGATGGATCTGAGTCT
+
<<<=9BBCBBECCBBCCCCCCCCBA>BBB@BCDD::;:>@@CBBBD@BB>B?BBBBBBBBB)B<??BBBBBBAAB=ABBBFGF5CC=@2;;;-;AA?BABACBCBB>B@CC@CBC@BBBBBCBBDCCCAAADD@CCBB>@@AA@AAC=B?BBB@BCCDCCDD?AABBAB?BB?BBC?BA99923;99?BBAAB'>>:8979???889+:9+9;=>=-806=A@@@BBB@@@@:;6;;=<<BC?BBBBBBBBCBBBCBBCAAAB:::BAAADBBBBBC?B995B@?;==
@ATNG8:03979:05838
GATGGTAGGCGACATACATACGCGCCAGAAGATCAGGAACTCTAGAAGAATTCAGATTTTTAACACGAGAGTAAACGTAAAAAGAAGGTTTTACAAGACTCACGTTAACAATATTGCAGCAGTACGCACACAATCGAAGCGCAGTAAGGATGGCTAGTGTAACTAGCAAGAATACCACGAAAGCAAGAAAAAAGAAGTACGCTATTAACTATTAACGTACCTGTCTCTTCCGAAACGAATGAGTACAGAGAGTACGATATGTCTACCATCGATGGATCTGAGTCT
+
<>CC@CBB?B@AACCCCCCCCBBBBABCC@CABABB?B?BCCBBBB=?@;?=?CCCCCCC2D@CCCCCCBCBBD9=@:;;;;*;C>B5;;;.;CCAEBBBCDECC@C@BB?ACC;@@BBBABBCBBDCCCCC@CBBB;::BBCCBD?CACCB?BCCCCCCD?BBBBBB?BB>BBB=??DED=A=<8998888%9?;=97:BCBBB?A?@?BA0948<@@@=@BCCCCC@C@CCC>BCB?AABCCCCCCCCCCA@@@@CDCCBAB7749AAABBC?BBAAEA>===
@ATNG8:03982:05857
GATGGTAGCTATACGTATATCTATTACTCATTCGTTTCGGAAGAGACAGGTACGTTAATAGTTAATAGCGTACTTCTTTTTCTTGCTTTCGTGGTATTCTTGCTAGTTACTCTAGCCATCCTTACTGCGCTTCGATTGTGTGCGTACTGCTGCAATATTGTTAACGTGAGTCTTGTAAAACCTTCTTTTTACGTTTACTCTCGTGTTAAAAATCTGAATTCTTCTAGAGTTCCTGATCTTCTGGTCTACTACACTGTACTCTACCATCGATGGATCTGAGTCT
+
;BB=;CCCBB>CCCCCCEFCECDD?CCCB;;9;AAC<BB?C>@@DABBC@CCHCC@C?BCDC@C?BBCCCCCCC?AAAAA2@C?BBBB>BBBE?BBC@DB?@@ACCC?BBA@ACCD?DBB?B=@@AABBBB?D@??=AAAAA@@@@@???:;:>;;;<<AA=B;???AA===?8;;;;;-<8=9<==>=.=>::;2;9:///;==?=ABBB/B==881898808=<<<>@<?=?BAAAB7;;?;?@>>>@@???AA??>>:>//,/666==A<ABA;;;A??>
@ATNG8:03971:05870
GATGGTAGCGCACACATAGATACAGTACTCATTCGTTTCTGAAGAGACAGGTACGTTAAATAGTTAATAGCGTACTTCTTTTTCTTGCTTTCGTGGTATTCTTGCTAGTTACACTAGCCATCCTTACTGCGCTTCGATTGTGTGCGTACTGCTGCAATATTGTTAACGTGAGTCTTGTAAAACCTTCTTTTTACGTTTACTCTCGTGTTAAAAATCTGAATTCTTCTAGAGTTCCTGATCTTCTGGATAGCGACGCGATATACTACCATCGATGGATCTGAGTCT
+
8?9<.5454?@B;;;BCBAA=CC56555999:7565@4=<55048:94998995;>.00(00/0*/3///;;<<=>7;;>>>+>B?AADE>BAAAABBB?BB?BBCCBC?B;;;BBBB?AAE?C@BAAA:99?=?>@B?@@BBB@@A??@B@BB;;;:BC?AA?A?C@?000;;;:<<CCC9C?A244444$94::;3<?B@BBB?>>2:999'::@?<4969@;@@BAAAC>B>BDFCCC@CCC@BCBBAAAA;;;;;AA@CC;;7:A@>>?@;@999DAAAAA
@ATNG8:03973:05862
GATGGTAGAGTATCATGTGTATCTCCAGAAGTTCAGGAACTCTAGAAGAATTCAGATTTTTAACACGAGAGTAAACGTAAAAAGAATGGTTTTTACAAGTACTCACGTTTAACAATATTTGCAGCAGTACGCACACAATCGAAGCGCAGTAAGGATGGCTAGTGTAACTAGCAAGAATACCACGAAGGCAAGAAAAAAGAAGTTACGCTATTATCTATTAAACGTACCTGTCTCTTCCGAAACGAATGAGTACACATCGTCGTGTCGTGCTACCATCGATGGATCTGAGTCT
+
5CCC@BBAA@CCBBBBBCCBB;99>39:<7<@8?<;9>8::99888288286;;<<<<<:(:4556666>?@?@4=555555$5@.55.////$/994///999;=;;;6;:<<6<449(4:334;::9;995<;;;9@BCC?@<?CCCBB=B>A;:6:@ABBA<<85555<<9==8CC=8AAA=>B>>?:?@>>>>&8<8==:>AA??@A?A@@?=869C5<<@@;6<75555<6<19990<=@477879776886788@@>?????8989A?BCBBABB?BBBBBAA@@@
@ATNG8:03975:05874
GATGGTAGTGTCAGTGCGCGTCGTCCAGAAGATCAGGAACTCTAGAAGAATTCAGATTTTTAACACGAGAGTAAACGTAAAAAGAAGGTTTTACAAGACTCACGTTAACAATATTGCAGCAGTACGCACACAATCGAAGCGCAGTAAGGATGGCTAGTGTAACTAGCAAGAATACCACGAAAGCAAGAAAAAAGAAGTACGCTATTAACTATTAACGTACCTGTCTCTTCCGAAACGAATGAGTACTATAGACTATCTGAGACTACCATCGATGGATCTGAGTCT
+
<A=B?ACBBBDCCCCCCECABAACC@CEDADDCCBB?B?BBBCCCC>AA@CABA?88888)8=?ABBBBBB??>5<>;;;;;*;A>B=BBB:BCCAECCCCCCCC@C?CB?CCD?CBBBBBCCFBBBDCCCC@DD@@>@@@@CCBB?CAD:;:;B@AAECB?BBBBBA?CC@>>>?BAAAA8>==9999999%9@;@99:DC@@@:=:<AAA1818=@?@<@AAAADD?C?DBF<??B?BBBDCBBABCCCAAABBBBBBBBBBAA>ABBBBBCACCBBB99:CC
@ATNG8:03976:05889
GATGGTAGGACGAGCGTCTGAGAGGTACTCATTCGTTTCGGAAGAGACAGGTACGTTAATAGTTAATAGCGTACTTCTTTTTCTTGCTTTCGTGGTATTCTTGCTAGTTACACTAGCCATCCTTACTGCGCTTCGATTGTGTGCGTACTGCTGCAATATTGTTAACGTGAGTCTTGTAAAACCTTCTTTTTACGTTTACTCTCGTGTTAAAAATCTGAATTCTTCTAGAGTTCCTGATCTTCTGGTGAGATATGCATGATGCTAATCGATGGATCTGAGTCT
+
@B=C@C??>?BBCABBB@@@DDBB@BBCBBBC>BAAB<@@<@=BBBCDFFAAABBC?CACABA@GBCCCCCAAAB?BBCCC2;;:;CFH?DDBB@CEE@CC?AAA@CGACDCCCDBB@BCC@C?ECBBCDBB?BBCC?CBBBDCBBBBBBBBBCC@CBB?BD@D?BBCDBBBCCADBBBB<B?B=;;;;;*:DCCC=CBBBCCCA@@5;;;;*;AABB@BADF@BBBCABC>A>@ECBBA<@:;9;BCCECDCBBBBCCCBBCC@BBBBBB@CAAACBBBA@
@ATNG8:03979:05898
GATGGTAGAGTACAGTGTAGTAGACCAGAAGATCAGGAACTCTAGAAGAATTCAGATTTTTAACACGAGAGTAAACGTAAAAAGAAGGTTTTACAAGACTCACGTTAACAATATTGCAGCAGTACGCACACAATCGAAGCGCAGTAAGGATGGCTAGTGTAACTAGCAAGAATACCACGAAAGCAAGAAAAAGAAGTACGCTATTAACTATTAACGTACCTGTCTCTTCCGAAACGAATGAGTACACACTCTCATATGACACTACCATCGATGGATCTGAGTCT
+
BB<A?AGDBBBCCCCCEECCCECBB>BBD@EBBC??<?=@@BCCCB@BB?B@BBBBBBBB3B@BBBABCCBBBB9@@@AAAA2AA=B?CCB:BAA=BCCBBBDCC@B@CC?ABB?BBCCBCBBCBCCCBCBA;AB:97;AACBCBB?A?B;;:;BBBBDDC?ACCCCD@>>9?AA9?>AAA;@?@=ABBAB3BA?B???BA>>?597;>>A3838?A@@?AA@@?BB?B@CCB=BBB?BBBBBBBBBBBBBBCBBA@BBBB@?@B?BBBCBBC>ABDCBCBAEF
@ATNG8:03982:05895
GATGGTAGTATCTGTCTACGAGAGCCAGAAGATCAGGAACTCTAGAAGAATTCAGATTTTTAACACGAGAGTAAACGTAAAAAGAAGGTTTTACAAGACTCACGTTAACAATATTGCAGCAGTACGCACACAATCGAAGCGCAGTAAGGATGGCTAGTGTAACTAGCAAGAATACCACGAAGCAAGAAAAGAAGTACGCTATTAACTATTAACGTACCTGTCTCTTCCGAAACGAATGAGTACTACTCTCAGAGACACACTACCATCGATTGGATCTGAGTCT
+
4;54.5::9<==;;<<<<>6665595<<@>@>?>:<7<7:99555;8BB>A<<=793777'3/3883339777818;:;===+6;799AAB9@@AACCBBBC;::4;6;@=?>>7;>@@B;::BBCCAA@AA>;;9@?B??@C@?>9>=?;;8:BCBCCCC??@?@=>:==:<<;1;<77/37763377(3><?=BBB=<7<.6.5:::7=678;;?<;;:ABA?=??>==58<::833999=??<>>>>><BBA>@?7886<5;;8555-78<734;43387
@ATNG8:03983:05871
GATTAGTATAGAGCTCTACATAGTACTCATTCGTTTCGGAAGAGACAGGTACGTTAATAGTTAATAGCGTACTTCTTTTTCTTGCTTTCGTGGTATTCTTGCTAGTTACACTAGCCATCCTTACTGCGCTTCGATTGTGTGCGTACTGCTGCAATATTGTTAACGTGAGTCTTGTAAAACCTTCTTTTTACGTTTACTCTCGTGTTAAAAATCTGAATTCTTCTAGAGTTCCTGATCTTCTGGGCAGACTCTCACACGCCTACCATCGATGGATCTGAGTCT
+
AAB:CCCBCCCCBBBCCCCCCCCCCCCCCC@CBCC>BB?B@BBBBAAA?BBCBB?B?BBBA?B?BBBBBBBBC>BBBBB3BA>C>??:?AAD?BB@=??000>A@C<@DBBA>AA;A>>:>:>>>?>>>@:@@@@9>>@>>>>?A@@>>>>>>:>@A;A=9>;AA?>>?>>A7<<AAA2A:=555555'7;666.676///<::>5;;;;+:===><?=AB=A@??>>>=A=AA@@@A4::@D:@@@@??>>>AAAA@@<@9949<<<?;;6;///;;;A??
@ATNG8:03970:05925
GATGGTAGTGTCATATGAGAGTGTGTACTCATTCGTTTCGGAAGAGACAGGTACGTTTAATAGTTAATAGCGTAACTTCTTTTTCTTTGCTTTCGTGGTATTCTTGCTAGTTACACTAGCCATCCTTACTGCGCTTCGATTGTGTGCGTACTGCTGCAATATTGTTAACGTGAGTCTTGTAAAACCTTCTTTTACGTTTACTCTCGTGTTAAAATCTGAATTCTTCTAGAGTTCCTGATCTTCTGGGCAGACTCTCACACGCCTACCATCGATTCGAGGAAGTCT
+
5<CC?BBAA;9;BABABECBBBBC@@?@@A;:2::;:)9939=?@@AA<@8<=BBAA0;59?>A4;8:@@:=<<8<<79::::):<=6;;;?7;;:;5;//)/7)//66<<8;;;<<<??;???;@=AAA@A@@@=B@@>;@99996;;;;<;=>=:>:99549<7=5:>>==>?99299999*92925999*49494)54955555697;;;+999;;7;:>@96000//<7<6;;>;;>04999,9>=?BBCBB@@@@9979DD=@@@@;;5;AAA>A@DCBB
@ATNG8:03970:05934
GATGGTAGGCGACATACATACGCGCCAGAAGATCAGGAACTCTAGAAGAATTCAGATTTTTAACACGAGAGTAAACGTAAAAAGAAGGTTTTACAAGACTCACGTTAACAATATTGCAGCAGTACGCACACAATCGAAGCGCATTAAGGATGGCTAGTGTAACTAGCAAGAATACCACGAAAGCAAGAAAAAGAAGTACGCTATTAACTATTAACGTACCTGTCTCTTCCGAAACGAATGAGTACGAGAGTCAGAGCAGAGCTACCATCGATGGATCTGAGTCT
+
CCC>;CC=9BBBBCBBBCCGC;;;C?CBCACBBD;:5;=ACCCCBB@BE@B?CCBBCDDD5C@CBCCCCCCCCD>DEBBB@@0@>:@?BCC;CCF@CCCBAAA;;7;@CBACBC?BCBBBBBACCCCAAADGBCCBB>@@AA@@<@;@?AAA?AB@@@AA@>@AAA@@<?B=AAE>AAAAA8>?A<;=?>?.@C?CBCAAA@?B6:5;@CC@C?CCCCB@BBBAAAA@B@CCC>DCB?@@@?:::A@B@??A@@A@BAA???CCB?BDBBBAA>ABBBBBAABB
@ATNG8:03973:05948
GATGGTAGATATATGCACGCTCTACCAGAAGATCAGGAACTCTAGAAGAATTCAGATTTTTAACACGAGAGTAAACGTAAAAAGAAGGTTTTACAAGACTCACGTTAACAGTATTGCAGCAGTACGCACACAATCGAAGCGCAGTAAGGATGGCTAGTGTAACTAGCAAGAATACCACGAAAGCAAGAAAAAAGAAGTACGCTATTAACTATTAACGTACCTGTCTCTTCCGAAACGAATGAGTACTACTCTCAGAGACACACTACCATCGATGGATCTGAGTCT
+
CDBB?BBBBBBDDBBCAABDCCCCC?B@@>@@CB:;:;?AAABBBB@BC?C@CB@;==>=.;=@@A==?A@9:9,:>;;;<<*<?5:5;AA7ACD@BBBCBBEAA?CACCDDBB@BBBABBBBCCAAABBBB?BBBC;@?DD@@?B>A>A7879BBBBBBC?CABBBB?BB?B@@<@A@??8===:>@@@@@(??=;888@@AAA<A=?>?A=C>>>CCB?BBBBABA=@=@BB=BCE?CCCCCCCCBBAAACBBBBBBBB???BC?BBD>>>D@CCCDE@@?BB
@ATNG8:03974:05917
GATGGTAGTGTCATATGAGAGTGTGTACTCATTCGTTTCGGAAGAGACAGGTACGTTAATAGTCAATAGCGTACTTCTTTTTCTTGCTTTCGTGGTATTCTTGCTAGTTACACTAGCCATCCTTACTGCGCTTCGATTGTGTGCGTACTGCTGCAATATTGTTAACGTGAGTCTTGTAAAACCTTCTTTTTACGTTTACTCTCGTGTTAAAAATCTGAATTCTTCTAGAGTTCCTGATCTTCTGGACAGAGTGTGCAGATACTACCATCGATGGATCTGAGTCT
+
5AAB?BCCCCCCBBCCCCDDBBBBBBCCCCBB@BBBC=CC@C@CCCCDCC@CCCCC?B?CCBBBB?CCCCBBBCB=BCDDD1@@<ACCC=BBBA<@@@<@A?AAABBC@CCCDCCAA>ABB?B?DCCDBBCC@CDDC?BBBBBBDDCCBBBCCCC@DBB>BC>A?BCCCBBBCC=B@@@@7?>@>;;;;:*:@ABC=CBCCCCCCCC;AAAA0ABBBBAF@CC?B@CCCCC?C?BBBCCG@??@@CCCCCCCCBAACCDCCCBBB@BCCCCCC@C@BACBBAAC
@ATNG8:03974:05951
GATGGTAGCTCGCTGATGATATCTCCAGAAGATCAGGAACTCTAGAAGAATTCAGATTTTTAACACGAAGAGTAAACGTAAAAAGAAGGTTTTACAAGACTCACGTTAACAATATTGCAGCAGTACGCACACAATCGAAGCGCAGTAAGGATGGCTAGTGTAACTGCAAGAATACCACGAAAGCAAGAAAAAGAAGTACGCTATTAACTATTAACGTACCTGTCTCTTCCGAAACGAATGAGTACTATAGACTATCTGAGACTACCATCGATGGATCTGAGTCT
+
;===;A>>><<;;;;=BBDCC<<<C@CCC@BABB;;7<>AAABCDC@BD=@=000@@@@@0@=?A?9929<<>=?8?<@@?@?*>?9=9>==0>AA>BCCCCCF;;8;?BB?BDD?A@AA@@0//A<<@CBBB?CBBD@B<<<CCBC=@=@;;7;A@@@@@@<?:;9B?CC@BB=:<<:::3:9;255E>C1BB@BBBBA@;AA<A0883;5;8;8>==9?;?;>:?5825:>2;7:700/>==:BC===CAABBBBBBBBBCDA<@0//>:?6=<::<::333
@ATNG8:03975:05956
GATGGTAGCTCTGCTCTGACTCTCGTACTCATTCGTTTCGGAAGAGACAGGTACGTTAATAGTTAATAGCGTACTTCTTTTTCTTGCTTTCGTGGTATTCTTGCTAGTTACACTAGCCATCCTTACTGCGCTTCGATTGTGTGCGTACTGCTGCAATATTGTTAACGTGAGTCTTGTAAAACCTTCTTTTTACGTTTACTCTCGTGTTAAAAATCTGAATTCTTCTAGAGTTCCTGATCTTCTGGTGAGATATGCATGATGCTACCATCGATGGATCTGAGTCT
+
5BCDHCCCCBBBCCCDCCCCCBBBCCCCBBBB?BEDD>BB?A?CBBBCBB?BCCCC?C@CCCC?E@C@@AECCCF@CCCCC5AA=ABDC=CCBCACCC?BA9;;ABAB?BCDDCCCD@DBB@B@CCCCCCCC?BBCC@CBBBCCBBCCDDCCCCC?BBC?CD?C?BBCBBBCDD@BCDDD<D@C;;;::9*9B???=A@CCCCC@@@5;;;;*;AABC@B@BC?BCBBBCC@B?BCDDBB<@@C?BBBBBBBCCCBBCCBBBCBB?BCAAACC?CCDDD@@@@@
@ATNG8:03976:05933
GATGGTAGTAGTACACTAGTCATACCAGAAGATCAGGAACTCTAGAAGAATTCAGATTTTTAACACGAGAGTAAACGTAAAAGAAGGTTTTACAAGACTCACGTTAACAATATTGCAGCAGTACGCACACAATCGAAGCGCAGTAAGGATGGCTAGTGTAACTAGCAAGAATACCACGAAAGCAAGAAAAAGAAGTACGCTATTAACTATTAACGTACCTGTCTCTTCCGAAACGAATGAGTACACATCGTCGTGTCGTGCTACCATCGATGGATCTGAGTCT
+
;>>>9CCBB<;;;>>>CCCCCA@;;4;@A=AABB;;8;5;;ABACD@BB@B@DBAAAA@A2A=AABBBACA::9.9=;;;;.4@;?.9994;AC@CCDAAACDA=@=@@<@BB?CCCBCBBBCCCCCCCCC?BBBC>AACC@A?B@D@C:::;DB@A@DC@BCCCCB?CC@BAA>ABCCC>BAA>99999.:A=@ABBA@@>>;>;::;@<@=ABDCC@DCECBDAAC?DAA=CCC=BBBBBBBBBBBAABFDBCCCBCBBCA@>AAAABCC?BBBEB::9BC
@ATNG8:03979:05931
GATGGTAGTATATCGCGTCGCTATCCAGAAGATCAGGAACTCTAGAAGAATTCAGATTTTTTAACACGAGAGTAAACGTAAAAAGAAGGTTTTACAAGACTCACGTTAACAATATTGCAGCAGTACGCACACAATCGAAGCGCAGTAAGGATGGCTAGTGTAACTAGCAAGAATACCACGAAAGCAAGAAAAAAAGAAGTACGCTATTTAAACTATTTAACGTACCTGTCTCTTCCGAAAACGAATGAGTACGTGTGACGTACGTGAGCTACCATCGATGGATCTGAGTCT
+
444=:>@>@=>>AB@B966@BB@@A85445<5559<.51699;;//,/94:69<<444444#43::=>>=A<=<?63744444$4;7=:???2@@@=>>@0////5.4.44.559.448895666<666=<<;755555::<=>B==8A8>00*//////784:;444;7:;.33;.3/888.///(///////"/833333832255,56.52222'2+224446877////)/1/333&3;;6988333:;;=88::<;:;998833/660///98//*/88;;;;99/
@ATNG8:03981:05921
GATGGTAGTATCTGCACACTCTGTCCAGAAGATCAGGAACTCTAGAAGAATTCAGATTTTTAACACGAGAGTAAACGTAAAAAGAAGGTTTTACAAGACTCACGTTAACAATATTGCAGCAGTACGCACACAATCGAAGCGCAGTAAGGATGGCTAGTGTAACTAGCAAGAATACCACGAAAGCAAGAAAAAAGAAGTACGCTATTAACTATTAACGTACCTGTCTCTTCCGAAACGAATGAGTACTGTATCTATGTGTGCGCTACCATCGATGGATCTGAGTCT
+
6BCC@CCCCD@@ACCCDCCCDCCCD@CCC@CCCCCC?B?CBCBBBC@CD@D@BBAAAAAB2B@CBBBBCCCA@>6=<9;;;;*;B>B?BDD;CCCACCCCCECA@<@@@@<@AA=AACCCCCCCCCBBBBCC?CCCD>@?CBBBCB?B?B??=@DBBBBBD@BAACCC@BB@BBB?AA:::58>><99::9:%:@:@??>BCDDC=D:>>??<?<>>BBB?BBABBBB?B@CCB=BBB>AABDCCCACCBBBBABBBBAAABBBBB?@AB==>C@D:::CBAAAB
@ATNG8:03983:05935
GATGGTAGAGTACAGTGTAGTAGACAGAAGATCAGGAACTCTAGAAGAATTCAGATTTTTAACACGAGAGTAAACGTAAAAAGAAGGTTTTACAAGACTCACGTTAACAATATTGCAGCAGTACGCACACAATCGAAGCGCAGTAAGGATGGCTAGTGTAACTAGCAAGAATACCACTAAAGCAAGAAAAAAGAAGTACGCTATTAACTATTAACGTACCTGTCTCTTCCGAAACGAATGAGTACTACTCTCAGAGACACACTACCATCGATGGCATCATGAGTCT
+
=;CC466;;=====;6655///////<<,/6=?==2924999A==9??3838?ABBBBB2A277>==>;;9993///9;;;(77)5.555&55525@@@<<</0,/7<?7?AG>?AA@@CCCCCCF;:;BD?@;998=<9554;:-/)///)/:7788=<7<<;;:?7=;9?=;6;:::<6:;;588::::$--(---88=;;;38389;:261..///)/8779:=8=8:;=7=::68::9::::BBBBBBBBBB???>::6//(/..---,(,,,,**5---98
@ATNG8:03975:05994
GATGGTAGGCGTGTGAGAGTCTGCCCAGAAGATCAGGAACTCTAGAAGAATTCAGATTTTTAACACGAGAGTAAACGTAAAAAGAAGGTTTTACAAGACTCACGTTAACAATATTGCAGCAGTACGCACACAATCGAAGCGCAGTAAGGATGGCTAGTGTAACTAGCAAGAATACCACGAAAGCAAGAAAAAGAAGTACGTATTAACTATTAACGTACCTGTCTCTTCCGAAACGAATGAGTACCTCTCAGACGCTCGTCCTACCATCGATGGATCTGAGTCT
+
5:66;?CC?CBBBCBBBDCABBBBB<BCD@DICC@@?@@CCCBBBB?AC>?<?@><=???0?=@BCAAACCCCE9@@98888(9@;@8???5?BC@CAA@DC>;:;?:>A=ADD498>@@>?=@?AAA<<<@:>>;;7;;<;<>>A<A<AAB?BBBBBACA=AA@@AA>BC>BBB>BBBBB8A8:7;BAAA/6658AAAB;:;:=:??==8<:>@@AD<AA>@@??:?;===7>??=@@@???A;AAAAAAA????AAAA<AAA<??ABBBB>BBBBBBBAAA
@ATNG8:03980:05978
GATGGTAGCTCGCTGATGATATCTCCAGAAGATCAGGAACTCTAGAAGAATTCAGATTTTTAACACGAGAGTAAACGTAAAAAGAAGGTTTTACAAGACTCACGTTAACAATATTGCAGCAGTACGCACACAATCGAAGCGCAGTAATGATGGCTAGTGTAACTAGCAAGAATACCACGAAAGCAAGAAAAAAGAAGTACGCTATTAACTATTAACGTACCTGTCTCTTCCGAAACGAATGAGTACTGTATCTATGTGTGCGCTACCATCGATGGATCTGAGTCT
+
5<>>:==BDDCCBBBEBBBBCCGDC?BBD@EDCBBB@C>A@@AADE>???C?CDDCCCCC3C?BBBAA@@????8?ABCCCC5CD?C@CDC;CED?CDFFBBB;;5;<;;7;BB?CCDCHCCBBBBDBBB@@?@@@@>@@CCDCCC?AAA@?<@A???BBF?CBBBBB@CB?BBA998;9A79771666666$591552578=AA=A=A?AA:@;>;A;:6:AABBCC8979CB;BBB=??===BBCBEBAA:98@CCBBB?>=@@@>>>;;;@@B9:9CCB?@@
@ATNG8:03982:06007
GATGGTAGGCACTGCGCACACATCCCAGAAGCATCAGGAACTCTAAGAAGAATTCAGATTTTTAACACGAGAGTAAACGTAAAAAGAAGGTTTTACAAGACTCACGTTAACAATATTGCAGCAGTACGCACACAATCGAAGCGCAGTAAGGATGGCTAGTGTAACTAGCAAGAATACCACGAAAGCAAGAAAAAAGAAGTACGCTATTAACTATTAACGTACCTGTCTCTTCCGAAACGAATGAGTACTATAGACTATCTGAGACTACCATCGATGGATCTGAGTCT
+
7///6<::+54=55555@66996>>2///2/////55156;<>@?;@D=AA6;49=<90000$/6/0//669:9991334::::(55.54999+55559?;;;;;@@<@:==;?CC<?@@?@@@@BAAA@CD90+0000+////7;43-45:44.488:::::8<;=;665//*/8;5;><<;54336:;;>>>'8703>:?B9:?=886559907179::94:==<=>A=>:433(333-3;;;<=BB@A@??A7874?>>>?BBCC=BB@=<<<8>8<;8888:8
@ATNG8:03979:06023
GATGGTAGTACATGATAGACGACACCAAAGATCAGGAACTCTAGAAGAATTCAGATTTTAACACGAGAGTAAACGTAAAAAGAAGGTTTTACAAGACTCACGTTAACAATATTGCAGCAGTACGCACACAATCGAAGCGCAGTAAGGATGGCTAGTGTAACTAGCAAGAATACCACGAAAGCAAGAAAAAAGAAGTACGCTATTAACTATTAACGTACCTGTCTCTTCCGAAACGAATGAGTACGATGAGAGAGCTCTCTCTACCATCGATGGATCTGAGTCT
+
DDDD@CCCCCCBCBCCBBAB;;;@@=AB:BBBB;;7;>ABBCCCE@DD>@=@BB:888-9:==B????>87:/9>;:999$4;;;2999&9A>:>BACCDCAB?B?BB?BED9;::;;BBCDCFGCBBBB=A?@@<@AA@@@@B>B@F;;;<DAAACBB@BBFAAA?CC?BBA599999+7=<:@ABBBB)AA@BA@ACDB>?17155<<-818=@@@=@BCBBAB@C?BBB;A::89ABDBBBBCDBBBBAAAB@@@AA@@:;6;===>AA<@BBBAAA;;;
@ATNG8:03977:06080
GATGGTAGCACGACACGACGATGTGTACTCATTCGTTTCGGAAGAGACAGGTACGTTAATAGTTAATAGCGTACTTCTTTTTCTTGCTTTCGTGGTATTCTTGCTAGTTACACTAGCCATCCTTACTGCGCTTCGATTGTGTGCGTACTGCTGCAATATTGTTAACGTGAGTCTTGTAAAACCTTCTTTTTACGTTTACTCTCGTGTTAAAAATCTGAATTCTTCTAGAGTTCCTGATCTTCTGGTAGAGCGTGCATATATCTACCATCGATGGATCTGAGATCT
+
5>>>;>>==BDD==;A>><///::<BAA@BBB@FCBC>CCAC@CCCCD??<?AAA@?B?@@BC?A?ABBBBCCBB>BBCCC2AA>@<>>5>BBC=????BB<@?BBBB@BBBBBBCB?>>>:>=>>>A@?:;7;==D=B>>;;;;;;;=>??>==<??D<AA;A=CH>>>=>>?8<8898)8:>188;;:*;;66;4;56///9:5739=<=/;?@>>:>:;;5;====>>=A<=>;77=///@9>-////669675=:99><::7:AAA==<9<<;<<:-----
@ATNG8:03979:06098
GATGGTATCTATACGTATATCTATGTACTCATTCGTTTCGGAAGAGACAGGTACGTTAATAGTTAATAGCGTACTTCTTTTTCTTGCTTTCGTGGTATTCTTGCTAGTTACACTAGCCATCCTTACCGCGCTTCGATTGTGTGCGTACTGCTGCAATATTGTTAACGTGAGTCTTGTAAAACCTTCTTTTTACGTTTACTCTCGTGTTAAAAATCTGAATTCTTCTAGAGTTCCTGATCTTCTGGATAGCGACGCGATATACTACCATCGATGGATCTGAGTCT
+
6CBB?BCCBBBBBBCBCCCCCBCCCCCDCCBA?@BB@=BB?B?CCBBCBD@DDCBB?B?CCCC?C@BBBBBCAA@??>>>>0?@?BBBB=BBCC@BCD@DD@AAABBB@BCCCCABA@CCC?C?CC@CCCCC@BBBC?BBBBBBBBCCBBCBBBB@BCC?AA>AACCCDCCCCC>BBBBB9A=C;;:9:9*9CCCC?CCCCCCBBBC>BAAA2ABBBBACACC@BBACCCC?B?BBBCBB>A@C?BBCCBBACDBCCCCCBBBBB?BBBBBBC?BCBCCAAABB
@ATNG8:03982:06066
GATGGTAGTATATCGCGTCGCTATCCAGAAGATCAGGAACTCTAGAAGAATTCAGATTTTTAACACGAGAGTAAACGTAAAAAGAAGGTTTTACAAGACTCACGTTAACAATATTGCAGCAGTACGCACACAATCGAAGCGCAGTAAGGATGGCTAGTGTAACTAGCAAGAATACCACGAAAGCAAGAAAAAAGAAGTACGCTATTAACTATTAACGTACCTGTCTCTTCCGAAACGAATGAGTACGTGTGACGTACGTGAGCTACCATCGATGGATCTGAGTCT
+
===>:BGL@A;BEDCCECCCBBCBB@BCC@DCCB9:8:=AACCCCC@BC@C@@>@>@???,>9@ADCCCBBCCF=BBBBBAA2AA=A<BAA7A;<8;CABBBCCFAB@CC@CCC?CCBBBBBCBBCCCCBBD@CDBB@BBBA@@:94;@BBC@CBBACB@@=?BCCCF@999:A@<@@???8;>?;9:9999%9@;AABBDC???;>;>===1707>A;;8;B@@?BA?D?A@@=>9:69?@A??>BAACCAAABBBCC998BC>>9?>??@@A=??CCCBBBCD
@ATNG8:03973:06130
GATGGTAGGCGTGTGAGAGTCTGCCCAGAAGATCAGGAACTCTAGAAGAATTCAGATTTTTAACACGAGAGTAAACGTAAAAAGAAGGTTTTACAAGACTCACGTTAACAATATTGCAGCAGTACGCACACAATCGAAGCGCAGTAAGGATGGCTAGTGTAACTAGCAAGAATACCACGAAAGCAAGAAAAAGAAGTACGCTATTAACTATTAACGTACCTGTCTCTTCCGAAACGAATGAGTACGATGAGAGAGCTCTCTCTACCATCGATGGATCTGAGTCT
+
;CCB?BCC?BAACCDCCDCBBBBBB>BCD@CCCD@@?@@DCBBBCC@CC@C=@??9999:):>ACCCBBBBBA@8>@78888(8@9>8???5?BBAE@A@BCBB?;?;==9=AA:>>===?<<<@@???@??;????:>>>@AA>>9>9>;@<@BBBB@@@;AA;;?A>AA>AAC@A@777.8<819:9:9)9:5;>DBC@?@?<A<>>@A<A;A>;;=<@@@A;>><@<@@@8@BB?BBBCBBBCC>>:AAABA?=<<ABBA<<9<ABAA??:>ABB@>>>>?
@ATNG8:03976:06113
GATGGTAGGAGACACGTCGCACACGTACTCATTCGTTTCGGAAGAGACAGGTACGTTAATAGTTAATAGCGTACTTCTTTTTCTTGCTTTCGTGGTATTCTTGCTAGTTACACTAGCCATCCTTACTGCGCTTCGATTGTGTGCGTACTGCTGCAATATTGTTAACGTGAGTCTTGTAAAACCTTCTTTTTACGTTTACTCTCGTGTTAAAAATCTGAATTCTTCTAGAGTTCCTGATCTTCTGGATATGAGTGACTCGTGCTACCATCGATGGATCTGAGTCT
+
;CCC@BBC@CCCCB@AA000<<@<;=BBCB;:79@@>=CC<@<;<<@C?@=@C<;;?B>@?CC@C@CAAACA;9B;99999$794;@==6==BA=A?>9?B????BBB?CBBBDCAA>?BB<@<@@:;;>@A<A?;;6;;>?@@@???A@@@>==<>?>5;;8=8=>@?;9:::4:;<<=-<8<188888(8@ABB:ACC>>>??@>5;;:;+;888C=A===:>BB>=>A=B<>>>AAA;@;;7:AAD;:;>>@@AA@@?@@<=9=@>>>@@<A==///;<<@
@ATNG8:03979:06118
GATGGTAGTAGTACACTAGTCATACCAGAAGATCAGGAACTCTAGAAGAATTCAGATTTTTAACACGAGAGTAAACGTAAAAAGAAGGTTTTACAAGACTCACGTTAACAATATTGCAGCAGTACGCACACAATCGAAGCGCAGTAAGGATGGCTAGTGTAACTAGCAAGAATACCACGAAAGCAAGAAAAAAGAAGTACGCTATTAACTATTAACGTACCTGTCTCTTCCGAAACGAATGAGTACTGTATCTATGTGTGCGCTACCATCGATGGATCTGACTTCT
+
@B9;05:BAA==@?CDCCCCCBBCC@CCC@BCBCBB?B?BBCCC@@?@D@C@CCDCCCCB3B?BBA@@CBA??=6>9;4444$4;;?:>?@8@CC@CCCCCGCCD?B?BB@BGF@CCABBCCCCCCCCDCCC@BBBA?@@@@@?@A=@>A;;69@@>?;=B>BCBBBB>A@>:947<<===6=;;7:@AABB(AA@997B?9:5615-2855/5155:;<9@>>=@<@?A588A:@@A?BBBBBBBCCBCBBCC???A????:99:4;876<>A<@=;99///(/6
@ATNG8:03983:06131
GATGGTAGTATCTGCACACTCTGTCCAGAAGATCAGGAACTCTAGAAGAATTCAGATTTTTAACACGAGAGTAAACGTAAAAAGAAGGTTTTACAAGACTCACGTTAACAATATTGCAGCAGTACGCACACAATCGAAGCGCAGTAAGGATGGCTAGTGTAACTAGCAAGAATACCACGTAAGCAAGAAAAAGAAGTACGCTATTAACTATTAACGTACCTGTCTCTTCCGAAACGAATGAGTACTACTCTCAGAGACACACTACCATCGATGGATCTGAGTCT
+
5CCE@E?A@@;BBBBBBEICCCCBC@DCC@BBBB@@=@>AABBAAB?AA@D@CCA?????.?=@ABBBBAB??>88:;:=@=+BA==:>>>7@BB@BBDCDEGBB>B@CC@@?A@BBBCCBBBCCCCCBBCC?CCBB>??BB@@@@<@=A@@=ACCBCCAA>ABBBBB@CB@CCD<>?CBB?BBA<99888(9?;@AABCBAAA1718<<=1818@A;<;;DDDCBC@D??@@<?BB@FDBBCBBBBBBCBBBB???B???ABAA>=;;;A>A?B??>??>>@@
@ATNG8:03973:06209
GATGGTAGTATATCGCGTCGCTATCCAGAAGATCAGGAACTCTAGAAGAATTCAGATTTTTAACACGAGAGTAAACGTAAAAAGAAGGTTTTACAAGACTCACGTTAACAATATTGCAGCAGTACGCACACAATCGAAGCGCAGTAAGGATGGCTAGTGTAACTAGCAAGAATACCACGAAAGCAAGAAAAAGAAGTACGCTATTAACTATTAACGTACCTGTCTCTTCCGAAACGAATGAGTACGTGTGACGTACGTGAGCTACCATCGATGGATCTGAGTCT
+
ACB@?BB=BB=DCBBCCCCFCBCBD?CBC?CCCC@B?BAEDDDCBB>BA?B?ABBBBEEF2B@BAAA@A?CBAA9@@;;;;;*;@@A<@AA7@CCABABBCBGDC@C@CC?BBC?BBBBBCBCCCCCB:::B=AA@@>@BBB@@?A=B?BAB@BEDHCBBB?AAACBB?@@?ABB?ABBCF>BBB?AABBB3BB>B>>>BBAAA:>:>ABB:=:<DA@@>@CBBBBB?B>ABE>CCC?BBCDBBBBBBBCAAACCCCCAAABCBB?AAAACAC?CABBBBBBBB
@ATNG8:03974:06209
GATGGTAGCATCATGCATATCTCACCAGAAGATCAGGAACTCTAGAAGAATTCAGATTTTTAACACGAGAGTAAACGTAAAAAGAAGGTTTTACAAGACTCACGTTAACAATATTGCAGCAGTACGCACACAATCGAAGCGCAGTAAGGATGGCTAGTGTAACTAGCAAGAATACCACGAAAGCAAGAAAAAAGAAGTACGCTATTAACTATTAACGTACCTGTCTCTTCCGAAAACGAATGAGTACGTGTGCGACGTGTCTCCTACCATCGATGGATCTGAGTCT
+
45<<:==>CDC=B=BCCECD@AA:;4;BA49;A;:::>:>@A::5=7??=C>AA993;;;)?<@@BCBBCB??<7<?@@@@@0?<<<599909@=?BBBCCCCCC@C@CC@B@@>ABBDDCBBBBCCCCCCC?BA:98;@BBCCAA?B@D;;<;BCBDCCC@@@@DDC@AA?A?>8<>887*3778<=@?@@'@9;:A8>8=BA8884559=,7/7<;;:?AA9::?=;<:7899-9??<??>BB=<?>>?=>?<<<<A>>9=8:?:8=<<<::97877<;778;9
@ATNG8:03976:06179
GATGGTAGTATAGAGCTCTACATAGTACTCATTCGTTTCGGAAGAGACAGGTACGTTAATAGTTAATAGCGTACTTCTTTTTCTTGCTTTCGTGGTATTCTTGCTAGTTACACTAGCCATCCTTACTGCGCTTCGATTGTGTGCGTACTGCTGCAATATTGTTAACGTGAGTCTTGTAAAACCTTCTTTTTACGTTTTATCTCGTGTTAAAAATCTGAATTCTTCTAGAGTTCCTGATCTTCTGGTGCGCTACAGTCTCTCTACATCGATGGATCTGAGTCT
+
FCCC?BBDDBCBBCCCCCCCCCC@BBDDCB??>?BBC=BB?B=@?CBCBB>@@A>><??BCCC?B=BBBBBBBCC>BBBBB1BB@BBBB;;??B>BBB@BB;779BEF?B>AAA@AA7;=?;A9>>>>@>=9599//-/;==???AA@@@?===A=AAA<AD;@:>@>@@@>==8>==>=2=;>9::998):=7788)8::::99//)/<<<,==AAA=A<;;7;@BA@??<A=@@@??>688;:9<9>===AA>>>@>>>@@B@@@@@@@;AABA<<<>>A
@ATNG8:03982:06169
GATGGTAGGCACTGCGCACACATCCCAGAAGATCAGGAACTCTAGAAGAATTCAGATTTTTAACACGAGAGTAAACGTAAAAAGAAGGTTTTACAAGACTCACGTTAACAATATTGCAGCAGTACGCACACAATCGAAGCGCAGTAAGGATGGCTAGTGTAACTAGCAAGAATACCACGAAAAGCAAGAAAAAAGAAGTACGCTATTAACTATTAACGTACCTGTCTCTTCCGAAACGAATGAGTACTATAGACTATCTGAGACTACCATCGATGGATCTGAGTCT
+
4A?@:@@@<@A@@@>BCCBCCDHDD>CCC>BBEDAA?B@BBBBBCB?BB@D>@@@AAAAA2A=@@DDBBBBAA@:@@ABCCC5BH@G@EDD<BEC?AACBCBCDD@C@BB?B:;:;CAABCCCBBBCCCBBA@CBCB?BBBA@?>>9@=A@A>ABBBCCBB?BBCCCC?BB@BBA;@>8787(8771999:::%:@;A:89@AA@A38357>>1818@@@@=@A???CC?C?BCB=BCE?BBCCBBBBBBBBAB>;;??C???BBFEA???BBBC@C???A:::BA
@ATNG8:03975:06234
GATGGTAGTGATACAGATCAGACACCAGAAGATCAGGAACTCTAGAAGAATTCAGATTTTTAACACGAGAGTAAACGTAAAAAGAAGGTTTTTACAAGACTCACGTTAACAATATTGCAGCAGTACGCACACAATCGAAGCGCAGTAAGGATGGCTAGTGTAACTAGCAAGAATACCACGAAAGCAAGAAAAAAGAAGTACGCTATTAACTATTAACGTACCTGTCTCTTCCGAAACGAATGAGTACGAGAGTCAGAGCAGAGCTACCATCGATGGATCTGAGTCT
+
===>;>========>>CBBCDGDGC@CDE?@@BA;;4:5>>@??:=8@?<A?::9A@@@@1::8@B=BBAAACD>CC;;;;;*;@<?<=>>>0AAB?BAAA@AA;;8:@AB@BDD@ACCCC@AACCCFECCCC@CCCC?BBCCCCCC<@<@;;6;DCCCCBB?BBBCFB@BC?AAA:=<999,7==8;;<<<<&7928;<@CCCD@////89;*/+/<@000;B@@ABB??8:>>7=>>9??@BBABBBBCCBBBBAAB9::BBB??>@AAA@AC@C@@@AAAAAA
@ATNG8:03980:06256
GATGGTAGCAGACGTGACAGAGCGCCAGAAGATCAGGAACTCTAGAAGAATTCAGATTTTTAACACGAGAGTAACGTAAAAAGAAGGTTTTACAAGACTCACGTTAACAATATTGCAGCAGTACGCACACAATCGAAGCGCAGTAAGGATGGCTAGTGTAACTAGCAAGAATACCACGAAAGCAAGAAAAAAGTAGTACGCTATTAACTATTAACGTACCTGTCTCTTCCGAAACGAATGAGTACGATGAGAGAGCTCTCTCTACCATCGATGGATCTGAGTCT
+
CCCB@BBBCDDBBBAAABCCCCCCB@CEC?CCCC??>??AABBBBB?AA>A?AAAAAAAB1B>AAAABBBB==:<?@@@BB2BA=A7:::6:CCACBCCEBB:99;@CD@BBC@CCCCCBCBCCCCCBCDC?CBBB?CBBB@?@A=B?BBB@BCCCCACC@AAABBB@BA=>>?<@@99929>>;:99999%9@@A99:CB@?=1716<>>,/-/@@@A@BBAAACB?A?:::5:AB?CCDCBAABBBDBABBCBB>@8>=>>886:????AA<A>@AAC>;;;
@ATNG8:03971:06268
GATGTAGGACGAGCGTCTGAGAGGTACTCATTCGTTTCGGAAGAGACAGGTACGTTAATAGTTAATAGCGTACTTCTTTTTCTTGCTTTCGTGGTATTCTTGCTAGTTACACTAGCCATCCTTACTGCGCTTCGATTGTGTGCGTACTGCTGCAATATTGTTAACGTGAGTCTTGTAAAACCTTCTTTTTACGTTTACTCTCGTGTTAAAAATCTGAATTCTTCTAGAGTTCCTGATCTTCTGGGCTGCGCTGATATGCGCTACCATCGATGGATCTGAGTCT
+
///////)/////====666>>@265<566;9=@@A/95<@;@AA@@BB=@@CAA>=<@>>B9969@=9;666<699;;9(9<.56==2;<5615;<.55.55::9;7;;;;;666:===2506;;;;;;;7;944.55;;@<<=====00/96(---(//)/5879;;;<<@7;5555&56;6:<<<<*;;<=>3;;>666@>>>:@@@@+<6//:5;)//27778:;:8<7555:995:455)55555555;666AAAG>@>9=;555<<7<<<;:;;>>>
@ATNG8:03972:06302
GATGGTAGTGCGTGAGAGAGAGACCCAGAAGATCAGGAACTCTAGAAGAATTCAGATTTTTAACACGAGAGTAAACGTAAAAGAAGGTTTTACAAGACTCACGTTAACAATATTGCAGCAGTACGCACACAATCGAAGCGCAGTAAGGATGGCTAGTGTAACTAGCAAGAATACCACGAAAACAAGAAAAAAGAAGTACGCTATTAACTATTAACTTACCTGTCTCTTCCGAAACGAATGAGTACTGTATCTATGTGTGCGCTACATCGATGGATCTTAGTCT
+
C@A;;>BCBCDCCBBBBCCCCECCC>BCDADBBCBB:<9=><;;:;7:=9=:=;777;;;)/*/6679@A@A?=8=7:455+4<7;.999&9BC?BAABCCC;;:;@BA>B@@7;;BABDCCCCEDBBBDC?BBBA>BBBBCB@@>@?BAB@CCCDECAB?BAABBB?BB????:@@?===279199::99%9>;>ABBBAAA@5847:=?.818C:??<@?B>>>?:>8888-6<<8===>@@CE@@?????@@@???AA????==;AAAA9><<=9>@>;;
@ATNG8:03973:06274
GATGGTAGGCGAGAGTGAGACGCAGTACTCATTCGTTTCGGAAGAGACAGGTACGTTAATAGTTAATAGCGTACTTCTTTTTCTTGCTTTCGTGGTATTCTTGCTAGTTACACTAGCCATCCTTACTGCGCTTCGATTGTGTGCGTACTGCTGCAATATTGTTAACGTGAGTCTTGTAAAACCTTCTTTTTACGTTTACTCTCGTGTTAAAAATCTGAATTCTTCTAGAGTTCCTGATCTTCTGGATACACTCATGTGCACCTACATCGATGGATCTGAGTCT
+
5A>?;CBC@CDBBBCCCCBB966>DCCCBB:::;AAC>CD@C?BBBCEAA?ADCCB@C@BBAC>B>?AABFCBB@>=;<;=,;@<@@BD<AA@@;>9949@=@ABBBB@BBBBBAAA;A@A<@=A??>??@@<AAAA<@>@?>>=>>AAAA:;;B;=>>:=A=B<<==BB@@@A<===DD;B;?:>>DDD/A@::91:<;99:>>>><@DDD/A=>>A=D<AA<??????@<A<?>???B<@>>;>AAA???@:::=??@@<@:;;;;;A>>;?>>>@@@@@7
@ATNG8:03976:06260
GATGGTAGATACTCGCTGATACACCCAGAAGATCAGGAACTCTAGAAGAATTCAGATTTTTAACACGAGAGTAAACGTAAAAAGAAGGTTTTACAAGACTCACGTTAACAATATTGCAGCAGTACGCACACAATCGAAGCGCTGTAAGGATGGCTAGTGTAACTAGCAAGAATACCACGAAAGCAAGAAAAAGAAGTACGCTATTAACTATTAACGTACCTGTCTCTTCCGAAACGAATGAGTACTGTATCTATGTGTGCGCTACATCGATGGATCTGAGTCT
+
/7796;<BCDCBBBCB;:959955505<?:;@BBBB>A>AAA:9:B@BCAF?A@>999:9(:9==@AA@CAACD<99:;=<=+54.4.55505<<>BAABBB@;;9:@CC@CCB=@@;;;BBCCCHCCBBBC@D@;;6;@@@@@;:8;@C;;;;FBBABCC@CCCBBB?BB@BBB?BC98854<;?BBCCC3BB@ACADCCCC=171779;)/)/<000<AB@@@CB@C>BBB<AAA?BBBEBBB?@?@@@?>?????A900///.33365949454;::8::
@ATNG8:03981:06302
GATGGTAGGCGACATACATACGCGCCAGAAGATCAGGAACTCTAGAAGAATTCAGATTTTTAACACGAGAGTAAACGTAAAAAGAAGGTTTTACAAGACTCACGTTAACAATATTGCAGCAGTACGCACACAATCGAAGCGCAGTAAGGATGGCTAGTGTAACTAGCAAGAATACCACGAAAGCAAGAAAAAAGAAGTACGCTATTAACTATTAACGTACCTGTCTCTTTCCGAAACGAATGAGTACGAGAGTCAGAGCAGAGCTACCATCGATGGATCTGAGTCT
+
CCCB?BBB@BBBBDDCCCCCBBBCC?BBE?ECCC@?;?;??CCCCC@BB?A?A?B99999*:@BCCCFCBBCCE?CC?>>>>0=B=C2;;;-<CB>BCBBCCC;:9;@CC@CDD?AAA@ACCCBBBCCCCCC@CDCC?BAAACCBB>A>A@@<@CCCBCCC?BAAABB@AA>AAA9==777):>>;999999%9><?98:CBCBB>A>@AB@3636=@@@=A@A??:::0:;>?@9@BB?BBBBCCBDCC@@AACCBBB@A@BBBBB?BBB@@=C@CCCCBAAAAA
@ATNG8:03975:06314
GATGGTAGGCGTGTGAGAGTCTGCCCAGAAGATCAGGAACTCTAGAAGAATTCAGATTTTTAACACGAGAGTAAACGTAAAAAGAAGGTTTTACAAGACTCACGTTAACAATATTGCAGCAGTACGCACACAATCGAAGCGCAGTAAGGATGGCTAGTGTAACTTGCAAGAATACCACGAAAGCAAGAGAAAGAAGTACGCTATTAACTATTAACGTACCTGTCTCTTCCGAAACGAATGAGTACTATGTAGAGCTCTATACTACCATCGATGGATCTGAGTCT
+
8;::7;=B<BBBCBCDDDB;;;;:9)5;>?BCCC@A=B=BBAAAAB?CC?B?BAA@@@@@0@>ACCBAACCCDE;>>:::::(:;8;3777&3893:<8<A@:9:>B?>@;>;;5;;===888@@A@@>=>><@@@@<@@@A><;<=A=@;?<?AAABBAA<??;;;;;885:BB@FBBBB>BDC@CB??@9??<A;??ABA@A=A790@@,0*0::;:9008==;;671777.777,39<8888855;;9==777=?AABAC??8<<<<8775;<999;7777
@ATNG8:03975:06331
GATGTTAGAGTACAGTGTAGTAGACCAGAAGATCAGGAACTCTAGAAGAATTCAGATTTTTAACACGAGAGTAAACGTAAAAAGAAGGTTTTACAAGACTCACGTTAACAATATTGCAGCAGTACGCACACAATCGAAGCGCAGTAAGGATGGCTAGTGTAACTAGCAAGAATACCACGAAAGCAAGAAAAAGAAGTACGCTATTAACTATTAACGTACCTGTCTCTTCCGAAACGAATGGTACACACTCTCATATGACACTACCATCGATGGATCTGAGTCT
+
CDCBB?AA@BBBCABBCCCCCCCBBABCD@C;;;BB>A?BCDBBCB???=??CDD@?===(939@@CCCBB:99,9=:;;;;';>::====9BCD@CHCCCCCA@=A@BB>BBB>BCAABDCBBCCBBCDCC@BBBB?BADCDDCB?B=A@@<@C@@@CBB?AABCCC?CC?BAB?BDDDF=B??:==>>=.?@=ACDBBBCAA<A=A@@@=@<>>BCB?CC;;;CC@C?BBE>FA@=?B?BBBBBBCDD@?>BAAAAAB=?>?:?;;;====??@@@>;;;>
@ATNG8:03975:06340
GATGGTAGCGCACACATAGATACAGTGCTCATTCGTTTCGGAAGAGACAGGTACGTTAATAGTTAATAGCGTACTTCTTTTTCTTGCTTTCGTGGTATTCTTGCTAGTTACACTAGCCATCCTTACTGCGCTTCGATTGTGTGCGTACTGCTGCAATATTGTTAACGTGAGTCTTGTAAAACCTTCTTTTTACGTTTACTCTCGTGTTAAAAATCTGAATTCTTCTAGAGTTCCTGATCTTCTGGTAGAGCGTGCATATATCTACCATCGATGGATCTGAGTCT
+
6CCC@BBBCCCCCDCCCCCCDDBBBBCCCC??>@CCD>DD?D?CCCCCCC@BBCCD?C?BBCC?B?BBCCCCCBB?BBBBB1BB?BCCE>CCBB@BGD@CC@BBBCBB@BCCCCCCC@BCD?C?DCCCBBBC?BBCC?BBCCCBBBBBBBCCCBB@BBC@BB?B@CCDBBBCBB?BCCDD;D@C=99999*9?@@A=BCCCDCCCCCACCCC5CBBBDADACC@CCBBBCC@C?BBBBB@>BAB?BCCCDBBBCCCCBBBBBB??=@?@@?CB?BABBBBBBCB
@ATNG8:03980:06344
GATGGTAGTGTCAGTGCGCGTCGTCCAGAAGATCAGGAACTCTAGAAGAATTCAGATTTTTAACACGAGAGTAAACGTAAAAAGAAGGTTTTACAAGACTCACGTTAACAATATTGCAGCAGTACGCACACAATCGAAGCGCTGTAAGGATGGCTAGTGTAACTAGCAAGAATACCACGAAAGCAAGAAAAAGAAGTACGCTATTAACTATTAACGTACCTGTCTCTTCCGAAACGAATGAGTACGAGAGAGCACGCGTGTCTACCATCGATGGATCTGAGTCT
+
;A<K@BBBBBBBBCCFCCCBBBCCC@CED@CCCCBB@B>BBDBBBC>AA=@=@AABBCCC3C?BBAAA@BAAAB>99<DDDD5BC@B@CDJ<DCC@CBCBBBBBBAB@CC?BDB@CCBBBDDFDDCCBCCDE?B@::6;AAA?A@G@DADBB@BCCEDAAA?BA@A@@;??;?BC@CCAAA<>=;99999:(:A=BADBBB??A<A<>>??6:5:>@@@?BBAAA??<?>ABB=B@A>@BBBCCBBCCCB@??BBBBBBBAABAA=A>;;;>A:===A???;;;
@ATNG8:03982:06328
GATGGTAGCTATACGTATATCTATGTACTCATTCGTTTCGGAAGAGACAGGTACGTTAATAGTTAATGGCGTACTTCTTTTTCTTGCTTTCGTGGTATTCTTGCTAGTTACACTAGCCATCCTTACTGCGCTTCGATTGTGTGCGTACTGCTGCAATATTGTTAACGTGAGTCTTGTAAAACCTTCTTTTACGTTTACTCTCGTGTTAAAAAATCTTGAATTCTTCTAGAGTTCCTGATCTTCTGGGATGTGTGCGCAGTGCCTACCATCGATGGATCTGAGTCT
+
DCCC?CCDBABBBBCBCHCCCCABBCCCDCBB>ADDD>CC@D?BBBBDBB?BCBBC@D@BBBB?B@BD<A@BBCC>AABBB3BC?C>==<=CCC@C@@<?B599BBCC?CCCAA=@@<BBB<B>BB@@@AAB?BBB@<>>@>==@@AAA?>>>@><@?>8<:576;A@A<>=BD;=8888(80<48566'297>>3>=97?A;::<189887#2693;;.3.33.3;BBBA@?C@CA@ACA<@===-8.-.-668578888;4>9626977577;DA>>>>?A>>
@ATNG8:03983:06316
GATGGTAGCACACGAGATTTCATCGTACTCATTCGTTTCGGAAGAGACAGGTACGTTAATAGTTAATAGCGTACTTCTTTTTCTTGCTTTCGTGGTATTCTTGCTAGTTACACTAGCCATCCTTACTGCGCTTCGATTGTGTGCGTACTGCTGCAATATTGTTAACGTGAGTCTTGTAAAACCTTCTTTTTACGTTTACTCTCGTGTTAAAAATCTGAATTCTTCTAGAGTTCCTGATCTTCTGGGCAGACTCTCACACGCCTAATCGATGGATCTGAGTCT
+
B<=B>@AAB@@ABBCD@AA>BCBCCBCBABCE@CCCD?CC@C?<<;CCGD@DDCBB>B@EEBB?B?BCCACACCD@?????.?@?BBBC>AAABACBD@BB>AAAAAA@CCBAACCC?BBC?A?B@@?>>AC=AAAB8;788A@==>B??@?888186<:=A=A<@@?>>AA>>588?A>/?1818<<<<+77:::19///66<>??<AA@A/>:::=1917808<==<<=8=6<;777<4<>AA9@88:9:<::;==>;:4998<<9:>@6;/--6---;6
@ATNG8:03983:06320
GATGGTAGGCGTGTGAGAGTCTGCCCAGAAGATCAGTAACTCTAGAAGAATTCAGATTTTTAACACGAGAGTAAACGTAAAAAGAAGGTTTTACAAGACTCACGTTAACAATATTGCAGCAGTACGCACACAATCGAAGCGCAGTAAGGATGGCTAGTGTAACTAGCAAGAATACCACGAAAGCAAGAAAAAGAAGTACGCTATTAACTATTAACGTACCTGTCTCTTCCGAAACGAATAGTACCTCTCAGACGCTCGTCCTACCATCGATGGATCTGAGTCT
+
5;DEACCC@CABBBBBBCBBBBBDG>CCC?CCCCCCDD?CBDBBCB@CB?B@CCBBBBBB3B?CDBABBB@@AC=A>88787(7?:@9@@A6AAC?BAAABCCAA<A:A?=>==:=>>>>A>===>>>A;;<;>>>?:?>>>>>>>9>;A>B>ABBBBA@@;@>==@B>BB>BBB>BBBB@9?;;7>ABAA/A?;>@@AAAAAA;?;=>=>:>:>AA>>9>><<888:@=AAA:@BB>CB@@AC?BBABBB>>BBBBABC>A;<8<@BBAAA>B@BBBA@@@@
@ATNG8:03975:06388
GATGGTAGACATATCGTACTCTCTGTACTCATTCGTTTCGGAAGAGACAGGTACGTTAATAGTTAATAGCGTACTTCTTTTTCTTGCTTTCGTGGTATTCTTGCTAGTTACACTAGCCATCCTTACTGCGCTTCGATTGTGTGCGTACTGCTGCAATATTGTTAACGTGAGTCTTGTAAAACCTTCTTTTTACGTTTACTCTCGTGTTAAAAATCTGAATTCTTCTAGAGTTCCTGATCTTCTGGGTCTACGCTCGTCGCGCTACCATCGATGGATCTGAGTCT
+
<<<<9ABBCCDDFCCCCCEHCCCDFEBBBC;;8;BBB>BD@C?ACAADBB>AA????B@BBCB?B>BBBBBBBAA?98999(9>9>988'5>??>BBB?A@499?BBC@FDAAA>?@<A@@<>9>AAA@>>><@AAA<AAAA>>>?AA@@@@>>><??A<>>;>;>???A@@@A:??AAA5A;A;AAAAA/>>777.878///::<?;????/?;;;@;@:==7>A@BF??<?;@==>>@:==BD;>==>==>=886///999=>;>>>>@@A=B>>:;;>;;;
@ATNG8:03981:06394
GATGGTATGTGCACATGAGTGTATCCAGAAGATCAGGAACTCTAGAAGAATTCAGATTTTTAACACGAGAGTAAACGTAAAAAGAAGGTTTTACAAGACTCACGTTAACAATATTGCAGCAGTACGCACACAATCGAAGCGCAGTAAGGATGGCTAGTGTAACTAGCAAGAACACCACGAAAGCAAGAAAAAGAAGTACGCTATTAACTATTAACGTACCTGTCTCTTCCGAAACGAATGAGTACGATGAGAGAGCTCTCTCTACCATCGATGGATCTGAGTCT
+
<<AA<=B@A@CCDCCCDDCDCBBBDACCCAEABBB?>A>AAAAABB>;;7;=@@@A<???+A:ABCCBBC;;6<2<555555$5<7<.555&5;A?@BBBABB:;::?AC=AAB=?@?@ABCBBBCCCCCCC@CDCC>BBDCCCCC?C@CBB@CCBBCCCB?BBCDBA=BC@BBA>ACCEE>BBA=?????.?A?A???CCDCC?C?B>??=@=@ABBA?BDBCCCB?C?BBC?DCB@CCCCDCCBBBBBB?>?@@898A??@994:999@B@;;;;A>==@@?
@ATNG8:04651:03236
GATTAGTATAGAGCTCTACATAGTACTCATTCGTTTCGGAAGAGACAGGTACGTTAATAGTTAATAGCGTACTTCTTTTTCTTGCTTTCGTGGTATTCTTGCTAGTTACACTAGCCATCCTTACTGCGCTTCGATTGTGTGCGTACTGCTGCAATATTGTTAACGTGAGTCTTGTAAAACCTTCTTTTTACGTTTACTCTCGTGTTAAAAATCTGAATTCTTCTAGAGTTCCTGATCTTCTGGTGTCGTCTATCATGTACTACCATCGATGGATCTGAGTCT
+
=CC<CABBBBBBBDDDCCCCCAA@CBDCA@=@AAA;BB>A?ACCCCCB=@ABBB?C?BBAD?B?BAABCCBBB?AAABA3BC>@?AC>@@@A>BBC>BB:>;@A??<?B@AAAAA;??A<@;@@>>=>>?<@D@@7:9?9::>>A>>>B===B=?@?<>><><@ABAAAA>>:>>>FF5D:=78////(/<666+--7---699<18887'2999>;A:?@9?A@@;;;<@<>>A@@A7;;?==:9:=@767@@=>>>AA==<<AABA>><:8866688<<<
@ATNG8:04651:03238
GATGGTAGAGTACAGTGTAGTAGACCAGAAGATCAGGAACTCTAGAAGAATTCAGATTTTTAACACGAGAGTAAACGTAAAAAGAAGGTTTTACAAGACTCACGTTAACAATATTGCAGCAGTACGCACACAATTGAAGCGCAGTAAGGATGGCTAGTGTAACTAGCAAGTATACCACGAAAGCAAGAAAAAGAAGTACGCTATTAACTATTAACGTACCTGTCTCTTCCGAAACGAATGAGTACTATAGACTATCTGAGACTACCATCGATGGATCTGAGTCT
+
CCCC?CCCCCCDCCCBBCDDCBCCD?BBC@CCDGCC;;;;CDDBBB?CC?C=BBBBBBBB3B?BBBBBDC@99949@AADFL5BB@C@CDD;ECC=CCBBCCDCC?C?BB?BBB?BDDCCCCCCCCBBBCDC>@<?@<?@BBBBBB=@=@BB?BBBCCCAA>ACCCBB?AA@@@@000@@=5=;?;?CCEC2BB@C:::BAAAB=A<@@AB:=:>ABBA?ABAAACC>A>ABB@BCCACBBBCBBCAABCBAABBBBBBCBBAAA@CBABB??=@ABBBBBBBB
@ATNG8:04651:03239
GATAGTATAGAGCTCTACATAGTACTCATTCGTTTCGGAAGAGACAGGTACGTTAATAGTTAATAGCGTACTTCTTTTTCTTGCTTTCGTGGTATTCTTGCTATTTACACTAGCCATCCTTACTTCGCTTCGATTGTGTGCGTACTGCTGCAATATTGTTAACGTGAGTCTTGTAAAACCTTCTTTTTACGTTTACTCTCGTGTTAAAAAATCTGAATTCTTCTAGAGTTCCTGATCTTCTGGGTCTACGCTCGTCGCGCTACCATCGATGGATCTGAGTCT
+
CBBBABBCCCCCCDDBBCDCCBBBBBBAA@BBCC=BB?B@BBCBDDB?CBB??=?@BBBCAC?BBBBBBBBB?BBDCC3BB?BCDD;>ACC>BBB@BB?BBBBBB>BBB@;;;@:=<A5:4;::4::@?:>?;;5;;@@@@AAA??@C??>>;>AD=AA<A:==AAAAAAD;<6666,8:A=BABBB/>==>=3<688=<555969?AA:&:7778485996::977792626///;<69:>A9>;:==///=<76::<=??A=AAAA@:87;@?AA>>>>=
@ATNG8:04656:03203
GATGGTAGAGTATCATGTGTATCTCCAGAAGATCAGGAACTCTAGAAGAATTCAGATTTTTAACACGAGAGTTAGACGTAAAAAGAAGGTTTTACAAGACTCACGTTAACAATATTGCAGCAGCACGCACACAATCGAAGCGCAGTAAGGATGGCTAGTGTAACTAGCAAGAATACCACGAAAGCAAGAAAAAAGAAGTACGCTATTAACTATTAACGCACCTGTCTCTTCCGAAACGATGAGTACACACTCTCATATGACACTACCATCGATGGATCTGAGTCT
+
/@@A@CCBBCBB=@B;99>;;554<3944.4:::;;<@<@@@@A?@>;;59<@966?>>?+;7;;;;;@;59.5555544444$49.4.444&488.45899889:2:49@295=4::;;@@@ABC@@?CA::9:CBC>BABBBBBB==:;00)/6///88828<<?>><<>>A<=:8<;;;066946::::;'8669/..779872727877+/+/65566A=;6///6;4222,4----222./.33.2.3./.33:<@<<999;@@<>=7929999:654::
@ATNG8:04662:03241
GATGGTAGCATCATGCATATCTACCAGAAGATCAGGAACTCTAGAAGAATTCAGATTTTTAACACGAGAGTAAACGTAAAAAGAAGGTTTTACAAGACTCACGTTAACAATATTGCAGCAGTACGCACACAATCGAAGCGCAGTAAGGATGGCTAGTGTAACTAGCAAGAATACCACGAAAGCAAGAAAAAGAAGTACGCTATTAACTATTAACGTACCTGTCTCTTCCGAAACGAATGAGTACGATGAGAGAGCTCTCTCTACCATCGATGGATCTGAGTCT
+
AABB@BCBCBCCCCDBBBCCCCBB?BCC@DECB??>A@CCCBAAA?AA?A=AAAACCCC2B?BBBBBBBCBBB<@@?@@AA5AC>C<@@@9@CEADBBBCCCBB?B@CB?CBB?BBBDCCCCBCCCCBBBC?BAAC?BBBB@@AD?B?BBA>ACCBBBCC@BBB@AA?BB?>>?399<<<3==?:?CCDD3BC?C???BBBA>:=<@@AA<A<ADEBB@BBBBBCC@C?CCC=BBC?BBBCBBBBCBBBBBBBBBAA?ADA>@=:????A>>:@?===AA<<<
@ATNG8:04663:03222
GATGGTAGTGATACAGATCAGACACCAGAAGATCAGGAACTCTTGAAGAATTCAGATTTTTAACACGAGAGTAAACGTAAAAAGAAGGTTTTACAAGACTCACGTTAACAATATTGCAGCAGTACGCACACAATCGAAGCGCAGTAAGGATGGCTAGTGTAACTAGCAAGAATACCACGAAAGCAAGAAAAAGAAGTACGCTATTAACTATTAACGTACCTGTCTCTTCCGAAACGAATGAGTACAGAGAGTACGATATGTCTACCATCGATGGATCTGAGTCT
+
;CBB@CCCCBBBBCCCCCCCCBBBC@CBB?CCCA@A>A>ABBB?BB@CC@C@CJJBBBBB5B@DCCCDCC@BBC=BA:;;;;);B>B=@@@9@BB?BCCCCCDDD?C?CC?CCC?CCBBBBBBCCECDBBBC?CDCC?CBBA???B@C@CCC?BCBBBCCC@CCCCAA?CC@BBB999AA?8??=8<<<??1?C@D???BCA?@6:7;>>>5;5;AAAA?BB@@@CB@C?CCC>CCB>AAABBCCCCABACCCCAABBBB@@@BA:@@AAB::6:CBDD>>:88
@ATNG8:04678:03218
GATGGTAGCATCATGCATATCTCACCAGAAGATCAGGAACTCTAGAAGAATTCAGATTTTTAACACGAGAGTAAACGTAAAAAGAAGGTTTTACAAGACTCACGTTAACAATATTGCAGCAGTACGCACACAATCGAAGCGCAGTAAGGATGGCTAGTGTAACTAGCAAGAATACCACGAAAGCAAGAAAAAGAAGTACGCTATTAACTATTAACGTACCTGTCTCTTCCGAAACGAATGAGTACGAGAGTCAGAGCAGAGCTACCATCGATGGATCTGAGTCT
+
4444.4:><@??<>>BBB:9:CDCC>B;;7;C>?@;?<;ACBBB>>4>?9=4<@:BC?>>+:6@B==>BBB??>8336;>>>+;:593999+9;;:?>>@BB@;;70-0@:@00+///:>?@AB@BC@AA;;59:5@;@@::9AAB=B?B?A=@BBBBAAA>AAA????@@=@?=8;=888*998889999(8?<?778BBA??:>9=AAA;>9<<ACC?BBABAAC::9:CC>BBB@@??BBBA>>@@000A@@???BCA???C@>>>??@CACBBABABBBB
@ATNG8:04680:03216
GATGGTAGCTCACGTACGTCACACGTACTCATTCGTTTCGGAAGAGACAGGTACGTTAATAGTTAATAGCGTACTTCTTTTTCTTGCTTTCGTGGTATTCTTGCTAGTTACACTAGCCATCCTTATTGCGCTTCGATTGTGTGCGTACTGCTGCAATATTGTTAACGTGAGTCTTGTAAAACCTTCTTTTTACGTTTACTCTCGTGTTAAAAAATCTGAATTCTTCTAGAGTTCCTGATCTTCTGGTAGAGCGTGCATATATCTACCATCGATGGATCTGAGTCT
+
CCBB?BBCBBCC;;6C?CCCCBBBCCECBBCC@CCCD=CC?C=BCCCCCC@CBB??<@?BBBC@C?AABBBCBBB?BBCBB3CB<??DD>CCCB?BBB?BB798ABAA?BBCCCCCC>A>@:=:=@<@@;==<?>@@6::A>>>BAAAAAAA>>><>>>=?@9@<@@@AAA@@@;?@DDD2?;?=@@@@@/>>888-8888@A>==D=ABAAA%55557376:;499999::6;69;;:@@;;;;=@??A@@@ADAA=>>AA:::<8=>===@A<>>BB>>>>>@
@ATNG8:04681:03219
GATGGTAGTATCTGCACACTCTGTCCAGAAGATCAGGAACTCTAGAAGAATTCAGATTTTTAACACGAGAGTAAACGTAAAAAGAAGGTTTTACAAGACTCACGTTAACAATATTGCAGCAGTACGCACACAATCGAAGCGCAGTAAGGATGGCTAGTGTAACTAGCAAGAATACCACGAAAGCAAGAAAAAGAAGTACGCTATTAACTATTAACGTACCTGTCTCTTCCGAAACGAATGAGTACACATCGTCGTGTCGTGCTACCATCGATGGATCTGAGTCT
+
;BCC?BBCDBBBBBBCCFDBBBCCC@CCC@BBBB@@?A?BBCCCAA>AA=AAAAA?????.?=@BABBBAA998*89;@@@@0@B>@5;;;6:BCACCCCHCCBB@B?BD@CCB@CCCABBCCCCDCCCDBB?B???<@@CCBBBD=B=A;;7;DCBCCAA?ABBBBB?BB?BBB?AABBC>???>ABBBB3AA>ABBBBC?>>1718>?A6;7;@BBB@CBBBBBCAD?CCC>BCB?BBBBBBBBBBCCBBBBBBBBDB???CB@BBBBBBB@BBAAAAAAAA
@ATNG8:04684:03204
GATGGTAGACATATCGTACTCTCTGTACTCATTCGTTTCGGAAGAGACAGGTACGTTAATAGTTAATAGCGTACTTCTTTTTCTTGCTTTCGTGGTATTCTTGCTAGTTACACTAGCCATCCTTACTGCGCTTCGATTGTGTGCGTACTGCTGCAATATTGTTAACGTGAGTCTTGTAAAACCTTCTTTTTACGTTTACTCTCGTGTTAAAAATCTGAATTCTTCTAGAGTTCCTGATCTTCTGGATACACTCATGTGCACCTACCATCGATGGATCTGAGTCT
+
;BBB?BCCCCCCCCBBBCEEEDDDCCCCCCBB?ACCC>BB?A?BBBABBB?BBBBB?B?@@BB@B?BBDDBBBBB@BBBBB3AB?A885)29=:8BBC?BB<??@B?D=A@?===BB;?>>:=6<>=657::<A@@@<>>>>>>@>>>DAAA><<8;<<9=@<@>AA@@@@AAA<===DD;D;@;??AAC/@@?@?8?;;;;;@AAB<<<;;,<///<5:5=A>H>>>B;;7;<>>ABBD;??A;A@@@A:::99:<<>=A8=<<8<::;>?A=AA???BA@@@
@ATNG8:04685:03240
GATGGTAGTGCGTGAGAGAGAGACCCAGAAGATCAGGAACTCTAGAAGAATTCAGATTTTTAACACGAGAGTAAACGTAAAAAGAAGGTTTTACAAGACTCACGTTAACAATATTGCAGCAGTACGCACACAATCGAAGCGCAGTAAGGATGGCTAGTGTAACTAGCAAGAATACCACGAAAGCAAGAAAAAGAAGTACGCTATTAACTATTAACGTACCTGTCTCTTCCGAAACGAATGAGTACATAGATATACTTATAGCTACCATCGATGGATCTGAGTCT
+
A<BC;DECBBBBBCCCDEE@@@DDD>CCC?DDCEAB>@?BCCAAAB?CCAC?BBBABABB+@?BBBABCBBBBB=BA@@@@?,@@=B?BCC;CAA>ABBBBCBBD@C@BC@CCC@BBBCCCBCCCCED@BBCAC@??@BBBBABAB>B?B;;;;CCCDCDD?BBB???@CC@BBC@CBAA@;9989999::(9@=A999@AA==8=:?>?@=A=A>CBD@BB@@@AA>@>@AA=ABB@BBACBBBBBBBCBBBBBD?@A=BBBBB@B:::?<<6>>>>BAA>??
@ATNG8:04685:03248
GATGGTAGTGTGTCTCTGAGAGTAGTACTCATTCGTTTCGGAAGAGTCAGGTACGTTAATAGTTAATAGCGTACTTCTTTTTCTTGCTTTCGTGGTATTCTTGCTAGTTACACTAGCCATCCTTACTGCGCTTCGATTGTGTGCGTACTGCTGCAATATTGTTAACGTGAGTCTTGTAAAACCTTCTTTTTACGTTTACTCTCGTGTTAAAAATCTGAATTCTTCTAGAGTTCCTGATCTTCTGGTCTACTACACTGTACTCTACCATCGATGGATCTGAGTCT
+
5<==9BBBDHDDCBBCECCCCCCCCCCBBBBA@CAA?=CC?C?CCCDCCC>AACCC@B@CCCC@C<ABDDAA@DD@DDDDD5BA?CDCC=BBBC?CBC>BD?AABCCC@CCCCCCCCAEGE?B?@B@@@BBB?BBDD?BAABBBCDCCDEDCCCC@CCB@BF@C?BBBBBBCCC??:999-9=?9:::::):B=@@=@BBBCCBBBB?CBBB3BBBBC@C?BD@DCCCCCC@BACCCCCD?B@?<?BBBCCDCCBBADCCCCC999:CBBCCCBCCBBBCCCBB
@ATNG8:04686:03215
GATGGTAGACACGTGTGCTCTCTCGTACTCATTCGTTTCGGAAGAGACAGGTACGTTAATAGTTAATAGCGTACTTCTTTTTCTTGCTTTCTTGGTATTCTTGCTAGTTACACTAGCCATCCTTACTGCGCTTCGATTGTGTGCGTACTGCTGCAATATTGTTAACGTGAGTCTTGTAAAACCTTCTTTTTACGTTTACTCTCGTGTTAAAAAATCTGAATTCTTCTAGAGTTCCTGATCTTCTGGATAGCGACGCGATATACTACCATCGATGGATCTGAGTCT
+
6CCCABBCCCCABBC;;;BCBBABCBBBCCBC?BCCD=??>?<A@CCCCB?CBBBC?C=??BB?B>BAAABBBBB>B@BBB2BB@DBBB<??;?>==?;?B588=?;;7:>BBDCBD<;;;<?=>>=AAAAC;@>AA6::==A@@@@@@@@@A=>:>??<@A;?;>AA@A>>>?;>????5?=A:>?>==/8:8CF;A;889<<<==//////#/../83;35;37:<<=88188=868;;5:;;;@>==?D???@>===9<>?<<9=??@@AA=??>>@AAA@@
@ATNG8:04692:03220
GATGGTAGTCTCAGATAGTCTATAGTACTCATTCGTTTCGGAAGAGACAGGTACGTTAATAGTTAATAGCGTACTTCTTTTTCTTGCTTTCGTGGTATTCTTGCTAGTTACACTAGCCATCCTTACTGCGCTTCGATTGTGTGCGTACTGCTGCAATATTGTTAACGTGAGTCTTGTAAAACCTTCTTTTTACGTTTACTCTCGTGTTAAAAATCTGAATTCTTCTAGAGTTCCTGATCTTCTGGACAGAGTGTGCAGATACTACCATCGATGGATCTGAGTCT
+
:9:6:>=BBBCCCECBBAAABCBBBBBABA<;6;@AC>DD@B@DEDDCCC@CCB;;9;=A>?@=?<B@BA<A>CD?ABEED3@@<?@A?9@@;;6<CB>BC9;;;C;<9;BCC@ACEABBCAC@CCBBA@@@?BCCC@CCDBBBBBC@@@AA@BB?;;;=@A=A;@:::BBBCCABBBDC8B=B=;;;;;*;ABBC>BBFCEBCCBD@CDLD5B;;;C@C@BDAEDC@A<;7;:@BBBBC@AABAGCGECCFBB;;;CBDEBABB@AAACBBB@DB???AAABB
@ATNG8:04692:03243
GATGGTAGTGCGTGAGAGAGAGACCCAGAAGATCAGGAACTCTAGAAGAATTCAGATTTTTAACACGAGAGTAAACGTAAAAAGAAGGTTTTACAAGACTCACGTTAACAATATTGCAGCAGTACGCACACAATCGAAGCGCAGTAAGGATGGCTAGTGTAACTAGCAAGAATACCACGAAAGCAAGAAAAAGAAGTACGCTATTAACTATTAACGTACCTGTCTCTTCCGAAACGAATGAGTACATAGATATACGTATAGCTACCATCGATGGATCTGAGTCT
+
4:==;?@DFDCBBBBCCICCCCECC?BBB@CDDCBB?B@@@@ABCB?BD>A>AABA@ABB2B@CCCCCBBBCCC7=>@@@@A0@D?B<@@@8@BB?BB<;<BBCC@C@CB?BCB:<;CCCCBCCCIICCA@>:==00+0<<<0;;B=A>A;;4;AAABBEC?BACCCD?CC@ABA9:9AAA9A??;?BBBB3CC@BAAABAA>>9=:=AAA=B<@@BCC@C;;;D@@=@=:::8:BCACAABCCCBBBCAAACCBBB@@>>>@@@6::;;CCA<>>>AAB?>=>
@ATNG8:04653:03291
GATGGTAGGCGTGTGAGAGTCTGCCCAGAAGATCAGGAACTCTAGAAGAATTCAGATTTTTAACACGAGAGTAAACGTAAAAAGAAGGTTTTACAAGACTCACGTTAACAATATTGCAGCAGTACGCACACAATCGAAGCGCAGTAAGGATGGCTAGTGTAACTAGCAAGAATACCACGAAAGCAAGAAAAAGAAGTACGCTATTAACTATTAACGTACCTGTCTCTTCCGAAACGAATGAGTACTATGTAGAGCTCTATACTAATCGATTGATCTGAGTCT
+
=>?A;@<?<?;95;;;CBBA@AC?@8=BB:BBCCBB@B@BBBBBAA=AA>B@DDAAABAA2A?AABBD::9BAB<B>>>DDD3BB>A=@?@0@=@<@999AA><=:=;>>8>:;5;;;:====@@@@A??6618><<8>???@??A<A<@=A>AAAABB@@<@A>>AB?DD?CBB;>>?A?97684:>>>>/;;6;@@@=>=?>496:==@=C<>>@==:>===B>><><ACB9@BB?BBBCBBBBB>?ABD@A@B@@@BBAAA:>B??A8=<>>>>>>>>=
@ATNG8:04658:03280
GATGGTAGAGTATCATGTGTATCTCCAGAAGATCAGGAACTCTAGAAGAATTCAGATTTTTAACACGAGAGTAAACGTAAAAAGAATGTTTTACAAGACTCACGTTAACAATATTGCAGCAGTACGCACACAATCGAAGCGCAGTAAGGATGGCTAGTGTAACTAGCAAGAATACCACGAAAGCAAGAAAAAAGAAGTACGCTATTAACTATTAAACGTACCTGTCTCTTCCGAAACGAATGAGTACACACTCTCATATGACACTACCATCGATGGATCTGAGTCT
+
6CCC@BBCBCDBCBCCCCCCCBBCC@BBB?BAAC@@=@?AABBBBB?BB>B>BCC;;;;;.;?CBGBBCCECCB=@B:::;:.<DADDCCD<CBB@BBBBCCC998:@DF@CAB?BBBBBBBDEDCCCCCCC@CC?@<@BA?>@;;6;?BAB>BDBBBB@@=ADFCAB?994:@@<@A99929<<<999999%:@;>99:AA>@@,0,/9::)//(/=CBB@BC@@@BB=@=;;;/;<;6;CDCECAAACBBBDCBAA@BBCCCBBB@BBBBBBB@BCABA999@A
@ATNG8:04663:03252
GATGGTAGACACGTGTGCTCTCTCGTACTCATTCGTTTCGGAAGAGACAGGTACGTTAATAGTTAATAGCGTACTTCTTTTTCTTGCTTTCGTGGTATTCTTGCTAGTTACACTAGCCATCCTTACTGCGCTTCAATTGTGTGCGTACTGCTGCAATATTGTTAACGTGAGTCTTGTAAAACCTTCTTTTTACGTTTACTCTCGTGTTAAAAATCTGAATTCTTCTAGAGTTCCTGATCTTCTGGAGATACACATGATACTCTACATCGATGGATCTGAGTCT
+
5A<<7;?CDCDAA@CAA@=@;9;?@B@@ACCC@DBBA<BC?B@BBCBDEDACCCAA=A=???B?B@DBBBBBBBA:;;888)8;6AADC<ABBB@CBB?AC489?>>@>ABCB>@@A====<A<AAAA>>>B<@@<@:=<>887==>AA@@>>>@<@@B=??;?<@AAAAAA@@<@@@@@5?9>98////(/<677+//9766:>::07565'2999;9@:>>:==@;;;>>D=>=>===///@7667=BAA@@@A@@;;:==778A@>>>A=A>>>BB:888
@ATNG8:04674:03269
GATGGTAGCGCACACATAGATACAGTACTCATTCGTTTCGGAAGAGACAGGTACGTTAATAGTTAATAGCGTACTTCTTTTTCTTGCTTTCGTGGTATTCTTGCTAGTTACACTAGCCATCCTTACTGCGCTTCGATTGTGTGCGTACTGCTGCAATATTGTTAACGTGAGTCTTGTAAAACCTTCTTTTTACGTTTACTCTCGTGTTAAAAATCTGAATTCTTCTAGAGTTCCTGATCTTCTGGATAGCGACGCGATATACTACCATCGATGGATCTGAGTCT
+
:CBB@BBCCDCCCBBCCECCCCBCCCCBBDAB?ACCH@GC@C@CCCGHCC@CBCDD@E@BA@@;@:?CBCCCCCC@CBCDD3BB?BBBE>CCBF?BBCADD@AAABBC@CBCCCCDD?CBB?C?CCDDABBB@BA@@<@CCCCBBBCCCCCCCCC?@A@@AA?B@CCBBBCBBB@CCCCC;D?A=;;;;;*;AAAB=BBDBCCCCCB;A@AA,ACBBB>B?BB?BCCCCBB?B@CCBBBC?A@@;@@AB@ABCCC:;:BBBBCAA>A:;;CBDACCCBBCCCCB
@ATNG8:04682:03291
GATGGTAGTATATCCGTCGCTATCAGAAGATCAGGACTCTAGAAGAATTCAGATTTTTAACACGAGAGTAAACGTAAAAAGAAGGTTTTACAAGACTCACGTTAACAATATTGCAGCAGTACGCACACAATCGAAGCGCAGTAAGGATGGCTAGTGTAACTAGCAAGAATACCACGAAAGCAAGAAAAAGAAGTACGCTATTAACTATTAACGTACCTGTCTCTTCCGAAACGAATGAGTACTGTATCTATGTGTGCGCTACCATCGATGGATCTGAGTCT
+
BDBB?BDDCCCCCC@CCBBBCDDCCBB?BDDCCB@CBBBBDCD?BB?C@CCC@@@@@1?@BBBABBAA98837>9;;:;*;D>B=AAA9ACCAGCCBCCCDD@D=AB@CBB?AADBCBDCCB@BBCDBB=BCCC>@@BBBBBB>B?AAA?BBCCCCCA??@@ACA?BC@>=><>>AAA=?>?;<<<>>.>C?D;::AABBA:>;>@@@=@<@@@@@@BBBCBCD?B?ACE>CBB?BCCCCCCCCCBBBAAABBBDB@?@@@@<?>>AAAC?BBBBBA@ACC
@ATNG8:04683:03293
GATGGTAGTATCTGCACACTCTGTCCAGAAGATCAGGAACTCTAGAAGAATCAGATTTTTAACACGAGAGTAAACGTAAAAAGAAGGTTTTACAAGACTCACGTTAACAATATTGCAGCAGTACGCACACAATCGAAGCGCAGTAAGGATGGCTAGTGTAACTAGCAAGAATACCACGAAAGCAAGAAAAAGAAGTACGCTATTAACTATTAACGTACCTGTCTCTTCCGAAACGAATGAGTACGAGAGAGCACACGTGTCTACCATCGATGGATCTGAGTCT
+
5>B><BBCDBBBCDDCCCBBBCCCD?CCB?BDBBBC?C?ABDDDBB?A@>@A??89999)9?AABBBA@A>><3<>:;;;;*;B>@>AAA:BFFADBCCDCCBB@C@BB@CBB?BCCBDCDDCCCCCCCBC@BBBC?BBBBAABB<@<@??=@BBCCCCA?@AACDD?BB?@>?<??DDD?AAA=@AAAB2AA@C999BBA>><><@?@B8<8;BCCC@BBBBCCE?B?BBF>C??=@CBBBCCAAACCBA@?ACACCCCAAAC?@>>>>AA<;<<AAA?656
@ATNG8:04685:03262
GATGGTAGCGCACACATAGATACAGTACTCATTCGTTTCGGAAGAGACAGGTACGTTAATAGTTAATAGCGTACTTCTTTTTCTTGCTTTCGTGGTATTCTTGCTAGTTACACTAGCCATCCTTACTGCGCTTCGATTGTGTGCGTACTGCTGCAATATTGTTAACGTGAGTCTTGTAAAACCTTCTTTTTACGTTTACTCTCGTGTTAAAAATCTGAATTCTTCTAGAGTTCCTGATCTTCTGGGTCTCTCTCTCACGCACTACCATCGATGGATCTGAGTCT
+
5@BA?DDDCCCBBBBCCCDDCCBBCCDCCCCC@BCCD>CC@D@CCCGFCC?CBBBC@EABBBC<B>BBCCBBBDD?CCCCC3@@>@ABD=CCCCBCBB>BC=AAACCCBCCCCCCCD@CCC?D?CCCDCCCB?BBBB@BDCFCBBBCDEEDBBAB@CCC@BE@B>@@BBBBCBC?BBAAA7A?A?BCECD5CDCCD=A@CBCCGBBB>BAAB0ABBBCAD@CC@BBBCCBB?B@BBBCCC?BBDD>BBCIBB@CCCCCCBBBBBC@CCCDAAA@BBBBBAA?99
@ATNG8:04686:03293
GATGGTAGGCGTGTGAGAGTCTGCCCAGAAGATCAGGAACTCTAGAAGAATTCAGATTTTTAACACGAGAGTAAACGTAAAAGAAGGTTTTACAAGACTCACGTTAACAATATTTGCAGCAGTACGCACACAATCGAGCGCAGTAAGGATGGCTAGTGTAACTAGCAAGAATACCACGAAAGCAAGAAAAAGAAGTACGACTATTTAACTATTTAACGTACCTGTCTACTTCCGAAACGAATGAGTACGATGAGAGAGCTCTCTCTACCATCGATGGATCTGAGTCT
+
A<;;7?AB?CCCCCCBBCB@@A;;;)5@@=CCEC:;;;@A@;;;;;5:?9?3>==<>??=1@<AABBBBBABBD;A=9999+7=8<8<=?1>8B?B8=<?>9:<4:38<4:588(58;;<=@@B>>>>>AAA;;:;:;;=>==8819:>BC?BBBBBB@@<AAAAA@;??:><>9???AA;>;;5:::9:):<9:;:>888<989(81899::1::AA;;96://////:7<7666.89918:::0//>>98=>==565=:;:=99;<9=@@@@==8=<<;787==9
@ATNG8:04687:03281
GATGGTAGTACATGATAGACGACACCAGAAGATCAGGAACTCTAGAAGAATTCAGATTTTTAACACGAGAGTAAACGTAAAAAGAAGGTTTTTACAAGACTCACGTTTAACAATATTGCAGCAGTACGCACACAATCGAAGCGCAGTAAGGATGGCTAGTGTAACTAGCAAGAATACCACGAAAGCAAGAAAAAAGAAGTTACGCTATTAACTATTAAGTAACCTGTCTCTTCCGAAACGAATGAGTACCTCTCAGAGCGCTCGTCCTACCATCGATGGATCTGAGTCT
+
/;<<8==<<<<=>>=ABB;99955516>>:CCEAAA@CA@?>>>><;>@6:27;9/////$/4/0/9999<==>6=BCCEGD5BA=>.9999$9:;5:<55599544)/39:5://*/8<<:?<=99995<9998995;9<;;;@;;;;?7;A@7;A@@FBBC?;;9===:>?:??<073337)333,38<>??':=7<=5=<AABAA>B?:::B@C?;;;8=7=>888;;5;;>>>9=@=6:99////(/35599///35878882722+5552266.53.-,,,,,-
@ATNG8:04690:03270
GATGGTAGGTGCACATGAGTGTATCCAGAAGATCAGGAACTCTAGAAGAATTCAGATTTTTAACACGAGAGTAAACGTAAAAAGAAGGTTTTACAATACTCACGTTAACAATATTGCAGCAGTACGCACACAATCGAAGCGCAGTAAGGATGGCTAGTGTAACTAGCAAGAATACCACGAAAGCAAGAAAAAGAAGTACGCTATTAACTATTAACGTACCTGTCTCTTCCGAAACGAATGAGTACTGCGTCTCACTCTCGCCTACCATCGATGGATCTGAGTCT
+
5BCC@CCC@@@@CCCCCECCDDBBB?CBB?BBBB@@>A@BBDDDBB?BC@C?BBCCDDDD1B?BBCCCCCCCCC=AA:;:::*:C>C<A@A7@BB@BDBBBDDAA>A?BB?BBB?BBB@BBCCBBBEECCBC@CCCC?CCBBAA@B?C?B@?>?CBBBBBB@CAACCA?AA>ABB>@@>==7?@A=ADDCA/AC?C@@@BBBCA8:8:@==1818=BBB?BBBCBBB>A?ABB>ACD@CBCCCCCCBBBBBBCBBBCCCCC?BCC?C?@@CBC@BBBBBA@@BB
@ATNG8:04696:03268
GATGGTAGTGTCATATGAGAGTGTGTACTCATTCGTTTCGGAAGAGACAGGTACGTTAATAGTTAATAGCGTACTTCTTTTTCTTGCTTTCGTGGTATTCTTGCTAGTTACACTAGCCATCCTTACTGCGCTTCGATTGTGTGCGTACTGCTGCAATATTGTTAACGTGAGTCTTGTAAAACCTTCTTTTTACGTTTACTCTCGTGTTAAAAATCTGAATTCTTCTAGAGTTCCTGATCTTCTGGCGCGTATGTATGTCGCCTACCATCGACACTCCAAAGTCT
+
4><<8=966===@>666?==;;?B;:5??<>A4;;@@;@@>C:C@@BAAA=B>;@@<B?A@@@?C:BBBFCDBCC?BBDDD3EC=?;;;)9<@>:@?;5;>6;AAAAB>BAAACBBB9;;;@C@CCCCAACB@DBCC9;;;BBBBCC;;:::9==2954.4;5:.99>=99://)//4;;+:39399999(9:===59:995;>=;@9>?>>,>@999;A<AC@A?@@999=A?B??@@@@?@@?AB@>>999>>999>AA49:?;@??A?:99:>5>>8=@??
@ATNG8:04697:03251
GATGGTAGCTCGCTGATGATATCTCCAGAAGATCAGGAACTCTAGAAGAATTCAGATTTTTAACACGAGAGTAAACGTAAAAAGAAGGTTTTACAAGACTCACGTTAACAATATTGCAGCAGTACGCACACAATCGAAGCGCAGTAAGGATGGCTAGTGTAACTAGCAAGAATACCACGAAAGCAAGAAAAAGAAGTACGCTATTAACTATTAACGTACCTGTCTCTTCCGAAACGAATGAGTACGTGTGACGTACGTGATCTACCATCGATGGATCTGAGTCT
+
5566:=@CCC>>BCEDDCCCCCCBB@CCC?BBAA;;7;?BBBA@@E?BC?B@A@?==;;;1>?CCCACCCB?=;3;8;9444$4;7;9??@2==?<@CCC@BB;:9;GDD@CCB?ABB@@AECBCAAADBBC@CCCC@CAAACCCA?D@C??>?CCCCCCB?ABBBBB?BB?CCD>??@@@;>==9::999(9@<???BCAA??=?<>>?@<@=AACCD@CCBBBBC@B?BBB=BDF@BBBBBABAAABBCCCCCBBBBA@@A995:BBBCCC?BBBBB>>===
@ATNG8:04650:03303
GATGGTAGTATCTGCACACTCTGTCCAGAAGATCAGGAACTCTAGAAGAATTCAGATTTTTAACACGAGAGTAAACGTAAAAAGAAGGTTTTACAAGACTCACGTTAACAATATTGCAGCAGTACGCACACAATCGAAGCGCAGTAAGGATGGCTAGTGTAACTAGCAAGAATACCACGAAAGCAAGAAAAAGAAGTACGCTATTAACTATTAACGTACCTGTCTCTTCCGAAACGAATGAGTACACACTCTCATATGACACTACCATCGATGGATCTGAGTCT
+
:A@@=BDBAABCBDCHBCBCCCCBB@BDC@BBBB:;7;?BBCBBAC@CB@C?:::@@@@A.A=AAB??>CB???:?BDCCCC3BB?B?BHD;DCC@ABACHCDBC?B?BD@CCC=AADBBBBCCECBBBBBC?CCBB@BB@@@B:95;@CAA@BCCCCCBB?BBBBBB>BB>BAB?BBCCF>BBB?A@@@A2BB@CAAABEA<;:;:>>AA<A<@@BBB?BB@@@AA@D>A@C=BBC?AA@@BDDCAABCDBAABCBBBBBBBBB?ABCCCBB?BBBBCABBBC
@ATNG8:04650:03304
GATGGTAGATATATGCACGCTCTACCAGAAGATCAGGAACTCTAGAAGAATTCAGATTTTTAACACGAGAGTAAACGTAAAAAGAAGGTTTTACAAGACTCACGTTAACAATATTGCAGCAGTACGCACACAATCGAAGCGCAGTAAGGATGGCTAGTGTAACTAGCAAGAATACCACGAAAGCAAGAAAAAGAAGTACGCTATTAACTATTAACGTACCTGTCTCTTCCGAAACGAATGAGTACGTGTGACGTACGTGAGCTACCATCGATGGATCTGAGTCT
+
CBBA@DCCABBCCCCCCBBBCCDCC?CCC?CCBB??;@?AABBBBC?CC?B>BAA>??==,>9@@B???BCBBA9A>99999*:B>C;B@@9AFFADBCCCCCCC@C@CB?BCE@CCAABBCCCCCCCBBBD@CCCC?BBCCCCCC?C@C??>@CBBBCDD?BBABCB?BA?CCC?BBBBF=BA@=@@?@@2?A;>>>>CCC@A7;8;AAA7;8;BDBB@BBAAACC?A>ADD>BBB?CBCBAABBCBCCDBBDCCCCBBBBBBB?BBB??@B?CEC???B:::
@ATNG8:04650:03307
GATGGTAGCATCATGCATATCTCACCAGAAGATCAGGAACTCTAGAAGAATTCAGATTTTTAACACGAGAGTAAACGTAAAAAGAAGGTTTTACAAGACTCACGTTAACAATATTGCAGCATTACGCACACAATCGAAGCGCAGTAAGGATGGCTAGTGTAACTAGCAAGAATACCACGAAAGCAAGAAAAAGAAGTACGCTATTAACTATTAACGTACCTGTCTCTTCCGAAACGAATGAGTACAGAGAGTACGATATGTCTACCATCGATGGATCTGAGTCT
+
;ABB?BBBCCCCCBCCCCCCCBCCD@FCB@BBBA@@=@?CDBBBBB@BB?C?BCB????>2@>BBBCBBBCBB@6>>;;;;;*;@=@4;;;*:B@=CBBBCEHFD?B?CC@CBC?BBBCCCC@DCCCDAAAD?BBCC@CCC??ABD@C@BBC@BCCBBBAB?BC@ABC@AA<@BC>BBBBB=BBB?BBDDD3CC=AACCBA@?C797:AAA=><?AAAB?BBBBBAA>A>BBB>BEE>@ABCCCBBBBCBBBBBBBBBCBBBCAA>AAA=C>><>A>>>AAA@>
@ATNG8:04653:03333
TATGGTAGAGTATCATGTGTATCTCCAGAAGATCAGGAACTCTAGAAGAATTCAGATTTTTAACACGAGAGTAAACGTAAAAAGAAGGTTTTACAAGACTCACGTTAACAATATTGCAGCAGTACGCACACAATCGAAGCGCAGTAAGGATGGCTAGTGTAACTAGCAAGAATACCACGAAAGCAAGAAAAAGAAGTACGCTATTAACTATTAACGTACCTGTCTCTTCCGAAACGAATGAGTACGTGTGACGTACGTGAGCTACCATCGATGGATCTGAGTCT
+
BAAA?CCDCDDCCCB>?>CCCCCCC?CBC?CCAAA@<A?BBCBBCC=@@497:BB??A@@0@@CDCCCCCDDEM?CC<<<<<$9:6;4;;;&;?>:@CBBEDD:98:?AA@BCC=???@ACCCBCBCEBBBD@FDAA?ABB@AB?@=A>B@@?AECCBBCC?AACAAB>BB@BBB;==CCC<@AA@BCBBB3BB@B>>>BBBBB=B=>A@@<?=?ACCC@CC@@@AA>A>BBC>CBA>AACBCBCCCCCABBBBBAAACCBCBBB?BA@ABBB@BBAABBBBBA
@ATNG8:04657:03303
GATGGTAGCTGACGTGACAGAGCGCCAGAAGATCAGGAACTCTAGAAGAATTCAGATTTTTAACACGGAGAGTAAACGTAAAAAGAAGGTTTTACAAGACTCACGTTAACAATATTGCAGCAGTACGCACACAATCGAAGCGCAGTAAGGATGGCTAGTGTAACTAGCAAGAATACCACGAAAGCAAGAAAAAGAAGTACGCTATTAACTATTAAACGTACCTGTCTCTTCCGAAACGAATGAGTACGATGAGATCTCGTGTGCTACCATCTATGGATCTGGAGTACT
+
::<;5:555:;;;;;<<;;;;9955.554.44;4443838:;;;00*/61638;:<:==>+=466//(/68///918344444$49494;;;1<?A:?96999;;;7;7;=?ABC?AA@@@AA@A::99@A=B8966=7==>=99835;845505<<>>==<9BB<B>?<==>?@:7888>>6<::6:>CCC1>>>BAAACB???<@=<<::/88)8;??@?@@954;;7;7;<<4:::8;;8<8888;377::0//5335888776.....5./)/////(/////;
@ATNG8:04661:03344
GATGGTAGCTCTGCTCTGACTCTCGTACTCATTCGTTTCGGAAGAGACAGGTACGTTAATAGTTAATAGCGTACTTCTTTTTCTTCTTTCGTGGTATTCTTGCTAGTTACACTAGCCATCCTTACTGCGCTTCGATTGTGTGCGTACTGCTGCAATATTGTTAACGTGAGTCTTGTAAAACCTTCTTTTTACGTTTACTCTCGTGTTAAAAATCTGAATTCTTCTAGAGTTCCTGATCTTCTGGCGCTCTGTCACGTCTGCTACCATCGATGGATCTGAGTCT
+
5C?;7;BBCB==FDCDCCCCBCCBCCCCCC;;;;BBE@BB?B@CDBBCCC@DCCDCAD@CDCB?CAECCCBCCDD?AABAA,@A=@@B>BCED@DCC???<?@?ACD@CBBCCDCD?BAB?B?BBBBBBBB@BAAA<@@@@A<?>>>??@@@@@<CCC@BB@B@CGCCECDBB@CDDDD<DBCACCBCB3BCBAB=BBBBBBBBBB>ABBB3CA@AF@EACC>@@CDCAB>A?A@@@@A=::;ACCCBBAAABBDBCCAAAAAA@CCCCBBBACBBAC???CC
@ATNG8:04663:03313
GATGGTAGCATCATGCATATCTCACCAGAAGATCAGGAACTCTAGAAGAATTCAGATTTTTAACACGAGAGTAAACGTAAAAAGAAGGTTTTACAAGACTCACGTTAACAATATTGCAGCAGTACGCACACAATCGAAGCGCAGTAAGGATGGCTAGTGTAACTAGCAAGAATACCACGAAAGCAAGAAAAAGAAGTACGCTATTAACTATTAACGTACCTGTCTCTTCCGAAACGAATGAGTACCTCTCAGACGCTCGTCCTACCATCGATGGATCTGAGTCT
+
CCCC:BBCCCDDDCCCCCCCCCCBB=BCC?C@?>=B?B?BBBBBBA?AA>A<@AAAA???/A@AAACABBB@@@6<>9999:*:B>C4;;;6;CC@EBBBFCCCD@C?CC?CCC?BBAABBBBDCBCDBBBB?CEBB@BCAA@A@B>C@DBB=ACCCCCCC?BAAAAA?BB@==><>>BBB9>>>>ADDDC/DD?C887BBB>@9>9@@@@:;7;@CBB?CBBBBBB@B?BDC<CAA?BBBBBBC?AAABABBBBBBAAAA=A>>8<===@A@;A;=>>C>888
@ATNG8:04672:03301
GATGGTAGGACGAGCGTCTGAGAGGTACTCATTCGTTTCGGAAGAGACAGGTACGTTAATAGTTAATAGCGTACTTCTTCTTCTTGCTTTCGTGGTTTTCTTGCTAGTTACACTAGCCATCCTTACTGCGCTTCGATTGTGTGCGTACTGCTGCAATATTGTTAACGTGAGTCTTGTAAAACCTTCTTTTTACGTTTACTCTCGTGTTAAAAATCTGAATTCTTCTAGAGTTCCTGATCTTCTGGTGAGATATGCATGATGCTACCATCGATGGATCTGAGTCT
+
;BCC@DBC@CBBCDDCBBBDDDBB?BBCCDBB=BBDD>CC?C?BBBCCCC?DCCAC>C@BBBB?C@EC@B@CCCC@BB<??:>@;@?@@;@BBB?BBB8AB?BABBCC?CCBAAAAA?BBB;=;=BBBB@@@>BCBB=BBCCCCDCBBBCCCCBC@CCB@BC?C@CCCCCBCCB=@:9:969=A@CCCCC5CEBAA<BBBBCCCCA@>@CCC5DBBBBAC@CC@CCDBBAA?A@BBBBBD?BBC@CCCFCBBCCCBBCCCBBBBC?AAABDBB?BBBABBBBBB
@ATNG8:04672:03329
GATGGTAGCGAGCGAGTGTGTATACCAGAAGATCAGGAACTCTAGAAGAATTCAGATTTTTAACACGAGAGTAAACGTAATAAGAAGGTTTTACAAGACTCACGTTAACAATATTGCAGCAGTACGCACACAATCGAAGCGCAGTAAGGATGGCTAGTGTAACTAGCAAGAATACCACGAAAGCAAGAAAAAGAAGTACGCTATTAACTATTAACGTACCTGTCTCTTCCGAAACGAAGAGTACCTCTCAGACGCTCGTCCTACCATCGATGGATCTGAGTCT
+
5AAA>BBBCCCBBBCDBCBCCCCCC@CCC?CDEB9989=@@CBCBB>BB>@=BBCCBCCC3C@CBBBECCCBCD>CCAA=:98;C<A4;;;.;CC@CBBBCDCBC?B@BA?AAB?BCCCBBCBBBBBBCCCC?CCCD<A@BACC??<A@C?@>@CCCBDCD@CCC@@@?BB>BBB=??<;;3=??:?BBBC3BB@C>>>BBCBB?B>?>>A7;7;?CCC@CBBBBBC@C@CCC>DBB?ACBBCC@CCACBBCA@@ABB@@=BAB?@BBACAA>?AAAB@B@<<
@ATNG8:04675:03311
GATGGTAGTATCTGCACACTCTGTCCAGAAGATCAGGAACTCTAGAAGAATTCAGATTTTTAACACGAGAGTAAACGTAAAAAGAAGGTTTTACAAGACTCACGTTAACAATACTGCAGCAGTACGCACACAATCGAAGCGCAGTAAGGATGGCTAGTGTAACTAGCAAGAATACCACGAAAGCAAGAAAAAGAAGTACGCTATTAACTATTAACGTACCTGTCTCTTCCGAAACGAATGAGTACACACTCTCATATGACACTACCATCGATGGATCTGAGTCT
+
4;BA<BBECBBBDDDCBBBCCCCBB?BCDACCCB@?<?<ABCAAAB?BC?C@BA@?????.?>ABBABBAA999+9>@@@AA2AA?B=@@@8@BC@CCHCCCBCB@C@CB?BBBCCDCAABBDDBBBEDDDD@DBBB?BBBBBBBB@C?B???@CBCCCCC=@????A?AB?===<??>>>6??=9=<==?2???C888CCCAA8:6:>=>594:?CCD@DCBBABB@B?ADD>CAA=@CCDDAA@A@BBBC>=>DBBBCBCBBB?BABBCCC@CDBBBAAABB
@ATNG8:04680:03313
GATGGTAGTGTGTCTCTGAGAGTAGTACTCATTCGTTTCGGAAGAGACAGGTACGTTAATAGTTAATAGCGTACTTCTTTTTCTTGCTTTCGTGGTATTCTTGCTAGTTACACTAGCCATCCTTACTGCGCTTCGATTGTGTGCGTACTGCTGCAATATTGTTAACGTGAGTCTTGTAAAACCTTCTTTTTACGTTTACTCTCGTGTTAAAAATCTGAATTCTTCTAGAGTTCCTGATCTTCTGGAGATACACATGATACTCTACATCGATGGATCTGAGTCT
+
>>>>:CB@CDEDCCBBCECCCCBBBCCCCCAA>ABBB<BC?C@ABBCCCD?BCCAB?CBCECC=A=ABCCCCCCC?;:::9*;;7;BCE?BCCC@CCCBGH;;;BGJE@CCCCDBBBACCC?B@CCCDCEECADDBB?BCDDBBBCCCCBBAACC@CBC?CC?B?BBCCBBBDD@B;:::-:;@9:::9:*:@CDF>DCCCCCBAAA5;;;;*;ABAB?A?BB=A@BCCBB?B?BCCCBB?BAC@CHAAACCCCBBCCCBBBCCCBBBBBBC@CCBCBCCB@?
@ATNG8:04682:03335
GATGGTAGCGAGCGAGTGTGTATACCAGAAGATCAGGAACTCTAGAAGAATTCAGATTTTTAACACGAGAGTAAACGTAAAAAGAAGGTTTTACAAGACTCACGTTAACAATATTGCAGCAGTACGCACACAATCGAAGCGCAGTAAGGATGGCTAGTGTAACTAGCAAGAATACCACGAAAGCAAGAAAAAGAAGTACGCTATTAACTATTAACGTACCTGTCTCTTCCGAAACGAATGAGTACGAGAGTCAGAGCAGAGCTACCATCGATGGATCTGAGTCT
+
4?44.5<DBBCBBBCCCBBCBCCAA;?@@<<?@9993<3::<<A=B???=?<@@?>=@@@0@?BFEJCCCCCBC>BC@@@@@0@C>B=BBB<BDLGCCBBBBBDC@C@CB@BBD?BBCCCCCCBBCBCCCCCACCCC?A@BBCCBB?C?CA@<ABBBBEDC@BBBBCC@AA?BBB>@@B@?8@??:??@AA3@B?>>>BBBBBB<><>AAA;><:@CCC@BB@@@BB@C?BDD>DDC@BBACCBBBB@@@@BBBBBAAABAAAA@@CBBAAAB@CCCCCBAAAB
@ATNG8:04683:03329
GATGGTAGTATCTGTCTACGAGAGCCAGAAGATCAGGAACTCTAGAAGAATTCAGATTTTAACACGAGAGTAAACGTAAAAAGAAGGTTTTACAAGACTCACGTTAACAATATTGCAGCAGTACGCACACAATCGAAGCGCAGTAAGGATGGCTAGTGTAACTAGCAAGAATACCACGGAAGCAAGAAAAAGAAGTACGCTATTAACTATTAACGTACCTGTCTCTTCCGAAACGAATGAGTACGAGAGTCAGAGCAGAGACTACCATCGTTATCGGAAAAGTCT
+
:::<054=@5456?;<AJJDGBBBA699@45:>?AB<@<@:9:@AA?::78<A@@??==2<866///966///(3944444$44.5.555&55549<<<>=>>B8A<9969@<8>>699BB@>>000//7727444.4::456;;8>8=65.49555=>=9B@@@=<234699963334868886::===+33/39:;;;733(.).589282-/0896=<>>>?>8<0///(/::)///9:<343:8833388833/86///97.33777,2257+222&2985
@ATNG8:04685:03301
GATGGTAGGCACTGCGCACACATCCCAGAAGATCAGGAACTCTAGAAGAATTCAGATTTTTAACACGAGAGTAAACGTAAAAAGAAGGTTTTACAAGACTCACGTTAACAATATTGCAGCAGTACGCACACAATCGAAGCGCAGTAAGGATGGCTAGTGTAACTAGCAAGAATACCACGAAAGCAAGAAAAAGAAGTACGCTATTAACTATTAACGTACCTGTCTCTTCCGAAACGAATGAGTACGAGAGAGCACACGTGTCTACCATCGATGGATCTGAGTCT
+
5@@=?CBC?B;66CAA@BABBD;994;CC@CCDB9:9;=ABCCB;;6:@>B?AAA@@@@@)939@BAABCB@??9879@;??0:;659AAC8AACBH;:;DECBB>B>BB>BAA=@@@?@BCCCBCBBCDA@;??::4;?==??AA>B@CBA?ACDCCBBA>@@@@A@?BC?BAB9::?BC>AAA?BBBBB3BF?A???AAAAA<A9??CC=A=AAA::5:@@@ABA?D@BBC>BBB@BBBABBBBBBBBBBBBBDCBBB?@@??;?:::?::5:=<;<=<767
@ATNG8:04686:03340
GATGGTAGAGAGAGCTCTCTCATCTCATTCGTTTCGGAAGAGACTGGTACGTTAATAGTTAATAGCGTACTTCTTTTTCTTTGCTTTCGTGGTATTCTTGCTAGTTACACTAGCCATCCTTACTGCGCTTCGATTGTGTGCGTACTGCTGCAATATTGTTAACGTGAGTCTTGTAAAACCTTCTTTTTACGTTTACTCTCGTGTTAAAAAATCTTGAATTCTTCTAGAGTTCCTGATCTTCTGGCGCGTATGTATGTCGCCTACCATCGATGGATCTGAGTCT
+
@>5505:@ACCDCCCCCCCECCCBBCCD:CCBE=BB@E@AAAB::99???BB>A>ACCB@B@AAACCBCAA>?DDBE0:::*7??;4=CB=9==@;?@13:BBAA=BBC??@BD?BBB;?<?@@@A:99?BBBB?BBBB???????C=;;@@<>@A;AA9>9@>AA>@><;4;99::/;:?;??A@A.;;@@@7?>=<;;7828+55522#222+/:161//)//99:@C8=<@@AABB>AAC?>=8:??A787BB@?BB598@:?>>>ABA?BA>>?@@A>>
@ATNG8:04692:03336
GATGGTAGTATCTGTCTACGAGAGCCAGAAGATCAGGAACTCTAGAAGAATTCAGATTTTTAACACGAGAGTAAACGTAAAAAGAAGGTTTTACAAGACTCACGTTAACAATATTGCAGCAGTACGCACACAATCGAAGCGCAGTAAGGATGGCTAGTGTAACTAGCAAGAATACCACGAAAGCAAGAAAAAGAAGTACGCTATTAACTATTAACGTACCTGTCTCTTCCGAAACGAATGAGTACTGTATCTATGTGTGCGCTACCATCGATGGATCTGAGTCT
+
:89:8554545556<<<<665;99:5:<<8==555;0548;>;///1//(/399====??+;:8=<;@BB=88=187==999(=>;@<=@@2>==<=CCBBA@;;5;>??<@BB>BBBBBBCDCCCBBBBA@=A?:;69?@>?@@A?C?A@@;>?>@@@@>385;:<?8888;73,3:::=6?8858BCCC1BB=@?ABCCA>>:><@@@>6:68;A??<@@AAA?A3833;;3;;;90//>@@@>>?>BA@999ABA@BB?:783<9<;99=>BAA??>@BBD
@ATNG8:04694:03331
GATGGTAGAGTATCATGTGTATCTCCAGAAGATCAGGAACTCTAGAAGAATTCAGATTTTTAACACGAGAGTAAACGTAAAAAGAAGGTTTTACAAGACTCACGTTAACAATATTGCAGCAGTACGCACACAATCGAAGCGCAGTAAGGATGGCTAGTGTAACTAGCAAGAATACCACGAAAGCAAGAAAAAGAAGTACGCTATTAACTATTAACGTACCTGTCTCTTCCGAAACGAATGAGTACGAGAGAGCACACGTGTCTACCATCGATGGATCTGAGTCT
+
48::7<BCBBCCBBB<99CCC@A@C@BBB@A@@BBB?C?BBCCCAA<AB<B?BCDBBBBB5B@CCBAACCCDCC=AD:9999*9C@DACCC;CCC?CCCCCCB998:AGF?AAC?CBCBBBBBCDDDBCBBB@BBBD@C@AACCBB@CACBB@CCBBBBBB?ACCCBB>BB@BAA<<>?@?8@AA=@@@@@2@C?C>>>CDBBB;=;;AAA:=:>@CCCACBBBCCC@B@BCC=CCD?BBBBBBABBBBBB>??BBBDCCBA>>??BAAACCC?AA??@AA776
@ATNG8:04695:03326
GATGGTAGAGTACAGTGTAGTAGACCAGAAGATCATGAACTCTAGAAGAATTCAGATTTTTAACACGAGAGTAAACGTAAAAAGAAGGTTTTACAAGACTCACGTTAACAATATTGCAGCAGTACGCACACAATCGAAGCGCAGTAAGGATGGCTAGTGTAACTAGCAAGAATACCACGAAAGCAAGAAAAAGAAGTACGCTATTAACTATTAACGTACCTGTCTCTTCCGAAACGAATGAGTACGAGAGAGCACACGTGTCTACCATCGATGGATCTGAGTCT
+
4?5969BDEDDDCBBBDBCDCCC;9:;BA?CBBCC:;;?BBBCCCC?AA=?=?BFFCCCC5C@CBDBBCCCCCB9AA;;;;;':>;?4999&9@@=<BACCCCEF?@?AB?BCC@BBBBCCDDCCCCCBBBD@CCBB?BBBBCC@?<@?B::8;CCAAABC@BDCCCC?BB?BBC=@@CCD>BBA?@@@@@2@D@BA@@CCCCD?B=A@AC4859ACBCABBBBBBB?C@CCC>CBB?BCBBBBCBBBCCBBABBBBBBBCBBBB>A@AABBB?BBAAAB>>=>
@ATNG8:04696:03311
GATGGTAGTGATACAGATCAGACACCAGAATCAGGAACTCTAGAAGAATTCAGATTTTTAACACGAGAGTAAACGTAAAAAGAAGGTTTTACAAGACTCACGTTAACAATATTGCAGCAGTACGCACACAATCGAAGCGCAGTAAGGATGGCTAGTGTAACTAGCAAGAATACCACGAAAGCAAGAAAAAGAAGTACGCTATTAACTATACGTACCTGTCTCTTCCGAAACGAATGAGTAACTGCGTCTCACTCTCGCCTACCATCGATGGATCTCGAGTCT
+
<A<=;@B<=?@A=>>GDCCCCCCCD?BBC;<<AA>A@@@?AA@?=?C>B?BBBCDDDD3C????AAAB@@@A7;;88777$78888777+77835558;89:95<5;<)---(--777668>>;??:7666//.5035589:22.507>A:>>676:9=7<<<>BB>A=8885475522'222+22222$26168:::5573/2,,,***,-..2,2888766,2,2::06??7;677//(....87./.66::69771777179:877>9=7687797558
@ATNG8:04648:03371
GATGGTAGTATCTGTCTACGAGAGCCAGAAGATCAGGAACTCTAGAAGAATTCAGATTTTTAACACGAGAGTAAACGTAAAAAGAAGGTTTTACAAGACTCACGTTAACAATATTGCAGCAGTACGCACACAATCGAAGCGCAGTAAGGATGGCTAGTGTAACTAGCAAGAATACCACGAAAGCAAGAAAAAAGAAGTACGCTATTAACTATTAACGTACCTGTCTCTTCCGAAACGAATGAGTACTACTCTCAGAGACACACTACCATCGATGGATCTGAGTCT
+
<===;?@CC=BCDCCCCCCEFCCBB?BCD=AAA@@B@C???CBBBB?BB?B@D@?78888(9;A???A@>>=>=7000>;>;+978:.599&9==9?ABBDCB@A=@>;<7<BB>BB@@ACDCCCCBBB;:;>A?@@>AAAA@@?A=A>B;;8<ECAAACC@AAAABB?CC?BBC<??AAA;@@A??>????&<@?998?@BB??;?==<>@5;5;=BBB@BBCBBBB=A=AAB=ABC@@??BBCBCAAABBAAADCEBAAA988>:=;;;;?C?CCBBB???B?
@ATNG8:04650:03386
GATGGTAGTAGTACACTAGTCATACCAGAAGATCAGGAACTCTAGAAGAATTCAGATTTTTAACACGAGAGTAAACGTAAAAAGAAGGTTTTACAAGACTCACGTTAACAATATTGCAGCAGTACGCACACAATCGAAGCGCAGTAAGGGTGGCTAGTGTAACTAGCAAGAATACCACGAAAGCAAGAAAAAGAAGTACGTTATTAACTATTAACGTACCTGTCTCTTCCGAAACGAATGAGTACACACTCTCATATGACACTACCATCGATGGATCTGAGTCT
+
6CCC;CABBCCDIDCCBCBCCABBD?CCC?CCAAAA=A@CCBCCCE@CB@B@CCCCACCC2C=@ABBB@??>>=5<?9;;;;*;B>B<@AB9BCCACABABBB;;9;GBC@CCA=AABBBBCDCCCCCCCCC@DCBB?BAA?DC8000@400-0@@@ACCC@BBBAAA@CC?BBB?BBBCC<9:999:999.9B@CBBBBB?BB?B>ABBB?B=@BAAA?CBAA>>>@B?BBC>CBB@BBBB@AAAA@@BBBBAAABDBCBAAACABAAACCC@BBBCBCDCBA
@ATNG8:04655:03373
GATGGTAGGTGCACATGAGTGTATCCAGAAGATCAGGAACTCTAGAAGAATTCAGATTTTTAACACGAGAGTAAACGTAAAAAGAAGGTTTTACAAGATCACGTTAACAATATTGCAGCAGTACGCACACAATCGAAGCGCAGTAAGGATGGCTAGTGTAACTAGCAAGAATACCACGAAAGCAAGAAAAAGAAGTACGCTATTAACTATTAACGTACCTGTCTCTTCCGAAACGAATGAGTACGATGAGATCTCGTGTGCTACCATCGATGGATCTGAGTCT
+
:<54./772///:=A;;<@BAABBB?AAB>@@A@@<2;59<B;;4=845.5.4:4//==;*<6////////>==09555555$5949.555&5;;7<?<655<<:=9==6::<;@::9BBCBBBCBCBABB?B;9;;@?==@@9:59<?:969@@?@A@D?CC?;;@;00-00/4=??@A7<887@BCCC3>>9><>797?@=8>8;;AB<>:>AFEDBC@::9:;9>9:::-4:=:>======?<<=?>?><///6:;777@A<797;99>?B885==<:88
@ATNG8:04659:03352
GATGGTAGTCTCAGATAGTCTATAGTACTCATTCGTTTCGGAAGAGACAGGTACGTTAATAGTTAATAGCGTACTTCTTTTTCTTGCTTTCGTGGTATTCTTGCTAGTTACACTAGCCATCCTTACTGCGCTTCGATTGTGTGCGTACTGCTGCAATATTGTTAACGTGAGTCTTGTAAAACCTTCTTTTACGTTTACTCTCGTGTTAAAAAATCTGAATTCTTCTAGAGTTCCTGATCTTCTGGAGATACACATGATACTCTACCATCGATGGATCTGAGTCT
+
B<A;7;<BCCDDCCCCCCCBBCBAABBBBBBB@@@@C>CC@D@CBBACCC@BCCCC?B=A?:92;29?>AABBA@=@@CBB0@@<?@BA<BCCDAEAA<;;5;;AAAA=BBCCDD@@=@;;7;>BCECCCCC@CDBB@CCCBBBCDCCCBBCBBB?BBB@BC>A?BBBBCGAAA?AAADD=E@E@CCCC:CBAAA7;;CBCCCCCC5;;;;;%;AABA@B@BB@CCDCBAB@D@BABCGC>AAC@CDFCCCCBBBBCBB??>?00,0?@@BBB@CBBBBCBCBC
@ATNG8:04660:03395
GATGGTAGCTATACGTATATCTATGTACTCATTCGTTTCGGAAGAGACAGGTACGTTAATAGTTAATAGCGTACTTCTTTTTCTTGCTTTCGTGGTATTCTTGCTAGTTACACTAGCCATCCTTACTGCGCTTCGATTGTGTGCGTACTGCTGCAATTATTGTTAACGTGAGTCTTGTAAAACCTTCTTTTTACGTTTACTCTCGTGTTAAAAATCTGAATTCTTCTAGAGTTCCTGATCTTCTGGACGACGCGCACTGACACTTACCATTCGATGGATCTGAAGCTCTT
+
/9:>;0/6=C=FAAACEGCDCCC;9;@@AAAA?BBBB<BC@BADCBBBBB@DDBCA<@9;9:924.4<<BBBBBB?CDCCC1?>>BBCD=BAAA?CBA=>;498=@::38;;;=?BB?:?A;@<?><<<787;??AB688??@@@@@;;;;;;;;1818=:=><@7;;??;;;=>0565::+<2949=A>?.77777.7:7/-----626666(322284:4994>@?@A>?<?4:68---*,,90,--9:6656=///777//-/=7::6:<>>?=AA99/-+-3333-
@ATNG8:04661:03364
GATGGTAGAGAGACTGTAGCGCACCAGAAGATCAGGAACTCTAGAAGAATTCAGATTTTTAACACGAGAGTAAACGTAAAAAGAAGGTTTTACAAGACTCACGTTAACAATATTGCAGCAGTACGCACACAATCGAAGCGCAGTAAGGATGGCTAGTGTAACTAGCAAGAATACCACGAAAGCAAGAAAAAGAAGTACGCTATTAACTATTAACGTACCTGTCTCTTCCGAAACGAATGAGTACGAGAGTCAGAGCAGAGCTACCATCGATGGATCTGAGTCT
+
BBCC?CBCCCCCCCBBBECBBBBB?BBB?CCDDAA>A@BBBBBBA?AA?B?BBBBBBBB3B?BAAACBCC@@@;@BCCCCD5CC?B=@@@9ACDACAABCBCBB=B?AA>BBC?BB@ABCCCGBBBBCBBB@BBBC?BBCBCCAA<A>ABB?BCCCCCCA?AAABBB@BB@BBB;??@@@9AAA>ABDDD3BB?B@@>B?AAB7;9>?AD7;7:AB@A?AC@@?A@=A>AGD>CCC?BBBAAABBFCB@@@CCDCC?@@BBAA>=@@AAAAB?ABBBB?=>A@
@ATNG8:04684:03374
GATGGTAGTGTCAGTGCGCGTCGTCCAGAAGATCAGGAACTCTAGAAGAATTCAGATTTTTAACACGAGAGTAAACGTAAAAAGAAGGTTTTACAAGACTCACGTTAACAATATTGCAGCAGTACGCACACAATCGAAGCGCAGTAAGGATGGCTAGTGTAACTAGCAAGAATACCACGAAAGCAAGAAAAAGAAGTACGCTATTAACTATTAACGTACCTGTCTCTTCCGAAACGAATGAGTACGAGAGAGCACACGTGTCTACCATCGATGGATCTGAGTCT
+
5ABB?BCCCCCCCCCCCCCCBBBBC@CED?DBBBCC?B?@@BCCCC?AC?C?CCBBBBBB1B=BBBBBBCBAA?8>??AAAA2@A=A=BBB;BCC@CBBBBDDAA?B@BB@BBC@CCCCCCCCBBBDCCBBB?CCCC?BBBAA?@?9@<@@@>@CBBBBAC?AAACCC?BB@>>><>>@A@<BBB?BCDCC/CC?B>>:B???@9=:=>AA7;7<ACCB?CBBAABB?B@CFF>DBB?BBBBBCCCBBBCAAABBCBBBBBA=>D<A999AAA<A?>>>A@666
@ATNG8:04685:03397
GATGGTAGTATCTGCACACTCTGTCCAGAAGATCAGGAACTCTAGAAGAATTCAGATTTTTAACACGAGAGTAAACGTAAAAAGAAGGTTTTACAAGACTCACGTTAACAATATTGCAGCAGTACGCACACAATCGAAGCGCAGTAAGGATGGCTAGTGTAACTAGCGAGAATACCACGAAAGCAAGAAAAAGAAGTACGCTATTAACTATTAACGTACCTGTCTCTTCCGAAACGAATGAGTACATAGATATACGTATAGCTACCATCGATGGATCTGAGTCT
+
5CDD@BBDBBBDBCCCCCCCCCCBC@BBCAECB@AA6;6;BBBCBC@CD>A>ABAAAGEF1@=?BCCCCBBAAA;99<BBBA3BB?C@CED;CCG@B9;;DGDDC?C@BB?BCD?BBAABCCDCBBECCCCC?BBBD@C@A@@@@@<A?C@@>ABBEDCCC?AABCCGBBB?AA@499@@@8@??;:::::(7@=CAAACB?>@3818===0706=A@A>@B@@@8949;@AB<BAB=?>>BCFCCBBBAACBBBB>>@?@?@@A=>;<<AAA=9::AC@@788
@ATNG8:04686:03370
GATGGTAGCTCGCTGATGATATCTCCAGAAGATCAGGAACTCTAGAAGAATTCAGATTTTTAACACGAGAGTAAACGTAAAAAGAAGGTTTTACAAGACTCACGTTAACAATATTGCAGCAGTACGCACACAATCGAAGCGCAGTAAGGATGGCTAGTGTAACTAGCAAGAATACCACGAAAGCAAGAAAAAGAAGTACGCTATTAACTATTAACGTACCTGTCTCTTCCGAAACGAATGAGTACATAGATATACGTATAGCTACCATCGTTGGATCTGAGTCT
+
/9@@7C>=@ECCGCCCCCCCCCBBB@BBD@ECCA9::;?AACAAAC@BB?C?BDBBBBBB3B@CBAAABBBCCD<AACDFDD5@@<@=ABB9BCC@CCCCBBB;;8;@CC@DCD@BCBCCCCCCCCDCA@@C?BBAA=AA@@@A::5;@C<<:;CDCDCCC?BBCCCC@997:CA9>@999+7;;9>@AAA3AB?C@??A>>;;7:;>=>@3718>B@@>@A@@?BB=@>@CG>ECC@@??ABBBBBBBBABBBB===??@@AAA<?>>>B?B?BA<>=BB===
@ATNG8:04687:03382
GATGTAGGAGACACGTCGCACACGACTCATTCGTTTCGGAAGAGACAGGTACGTTAATAGTTAATAGCGTACTTCTTTTTCTTGCTTTCGTGGTATTCTTGCTAGTTACACTAGCCATCCTTACTGCGCTTCGATTGTGTGCGTACTGCTGCAATATTGTTAACGTGAGTCTTGTAAAACCTTCTTTTTACGTTTACTCTCGTGTTAAAAATCTGAATTCTTCTAGAGTTCCTGATCTTCTGGCGCTCTGTCACGTCTGCTACCATCGATGGATCTGAGTCT
+
CC>CDBB?@CCCDBBAABBCBBCBCBBC:9;9CCG=CB?D?CBBBCCC?CDDBA=B@DDBB=B?CAAAAACDC@BBBBB3BC?CBAA;ABBA<AAA?CB>==>DBB?BBBBABCC>A==9>;A>>>=;;;;AA>>9>=<<=>@??@@BB::9@=AAA=>>9><A??>AAAAA=A@@@@5@=B<<8888,8>333*--6---=99=<@BBB/A??>C=D=AA=AAA@==<;@<@DAA;;8:==<=>>>>>>@@@@AA;;;>>@@<A?>>?>@<AA<<<@A<<<
@ATNG8:04688:03395
GATGGTAGTATCTGCACACTCTGTCCAGAAGATCAGGAACTCTAGAAGAATTCAGATTTTTAACACGAGAGTAAACGTAAAAAGAAGGTTTTACAAGACTCACGTTAACAATATTGCAGCAGTACGCACACAATCGAAGCGCAGTAAGGATGGCTAGTGTAACTAGCAAGAATACCACGAAAGCAAGAAAAAGAAGTACGCTATTAACTATTAACGTACCTGTCTCTTCCGAAACGAATGAGTACGTGTGACGTACGTGAGCTACATCGATGGATCTGAGTCT
+
BBBB?BDCC<ABCDCCCEFCDCCCB?BCD@DCAABA?B@BBCCCCC@BB>A>@BA???@@1?>BBBBBBBB@@>6<=9999:*:B>B=BBB;BGDADCCCCCC994;?@@>ACC@GCCBBBCCDFDCCCBBB?CCCC?B@@ABBBB>B@CCB?BBCCCDAB?BBCAA??BC?>>>788?@?8???<@AAAB3BD@C?>>BB@@@;@8>>AA;><>ACAA>ACAAACC>?=?DD>FAA>AABACCCDAAABBCBBAABBCCBBABBBBBBBBB?BBBBB@@@BB
@ATNG8:04690:03396
GATGGTAGTGTCATATGAGAGTGTGTACTCATTCGTTTCGGAAGAGACAGGTACGTTAATAGTTAATAGCGTACTTCTTTTTCTTGCTTTCGTGGTATTCTTGCTAGTTACACTAGCCATCCTTACTGCGCTTCGATTGTGTGCGTACTGCTGCAATATTGTTAACGTGAGTCTTGTAAAACCTTCTTTTTACGTTTACTCTCGTGTTAAAAATCTGAATTCTTCTAGAGTTCCTGATCTTCTGGCTCTCGTAGACAGATACTACCATCGATGGATCTGAGTCT
+
8:<<8<::=4555666;<==>CCC;;;B<65=8=::9044.5.5<<==>>9===5505055=>;?<CBCBCCBBE<;9999'4:7<<==6=>@@>A=A=@@;A?BB9946?;;>C@@7<<@<@?@@CCB9:9?@BAA>AB;;;CCB;;;:;:99?;@@B?>@;@,///9;;<<:7;4444&47;.56??>)65<<<3;;BBB@BCAA?AAAA+666>>:>999@D=<0000*/5;>===@????<@B996;9999BABB::9@99.99444<=5:::4448333
@ATNG8:04691:03380
GATGGTAGTATCTGTCTACGAGAGCCAGAAGATCAGGAACTCGTAGAAGAATTCAGATTTTTAACACGAGAGTAAACGTAAAAAGAAGGTTTTACAAGACTCACGTTAACAATATTGCAGCAGTACGCACACAATCGAAGCGCAGTAAGGATGGCTAGTGTAACTAGCAAGAATACCACGAAAGCAAGAAAAAGAAGTACGCTATTAACTATTAACGTACCTGTCTCTTCCGAAACGAATGAGTACACACTCTCATATGACACTACCATCGATGGATCTGAGTCT
+
5:=>9>C=B==>>;;666;=@>@BA?B;<7;BAA@@;<988.----50788;5;;733999(787;88?<;888;3;8@@???+==9<8<>>2<<<=A96599959448@=06:B=AACBCECDDBBBB;;;B?BBCCAEBBAABDC<@=@;<7;BBBBBBD@CCCCCB?BB?BAA?CCBBB>B9939=>==,9:2:999AA?AA<?<??@><@<=>BEE@CAA@CBB@C>A@C>CCC=??ABBBBBCBAABC???A;??AA???B?BBBBAABABBBBBBA877
@ATNG8:04691:03381
GATGGTAGGTGCACATGAGTGTATCCAGAAGATCAGGAACTCTAGAAGAATTTCAGATTTTTAACACGAGAAGTAAACGTAAAAAAGAAGGTTTTACAAGACTCACGTTAACAATATTGCAGCAGTACGCACACAATCGAAGCGCAGTAAGGATGGCTAGTGTAACTAGCAAGAATACCACGAAAGCAAGAAAAAGAAGTACGCTATTAACTATTAACGTACCTGTCTCTTCCGAAACGAATGAGTACGATGAGAGAGCTCTCTCTACCACTCTGATTGGCATTATGAGTCT
+
@AAA@DAB9;455555999;;;;;=:;;;9984///)/)/8//444.45.59044444444$45999::55.5999)55555555#55.5.55505==;@>>BG>@00-0;A@>A@C?BBBBCCBBDCCCCCBBB@CBBC@BBBCCAAC?B>B@@=@BBBCCCB@BBBAC@=@@=@@B498@A?8???<@@@AA2AFABBAABBBBB?@<AAAA:=:=?CBB>BBA@ACC?B@BAA9@@@=@@?BBA>>;...:...//3396/////4665-../-(-37--(-3367933
@ATNG8:04694:03358
GATGGTAGCACGACACGACGATGTGTACTCATTCGTTTCGGAAGAGACAGGTACGTTAATAGTTAATAGCGTACTTCTTTTTCTTGCTTTCGTGGTATTCTTGCTAGTTACACTAGCCATCCTTACTGCGCTTCGATTGTGTGCGTACTGCTGCAATATTGTTAACGTGAGTCTTGTAAAACCTTCTTTTTACGTTTACTCTCGTGTTAAAATCTGAATTCTTCTAGAGTTCCTGATCTTCTGGTCTACTACACTGTACTCTACCATCGATGGATCTGAGTCT
+
556=7;9=;<5559999;96559===@>>?AA?ADDE>BB@D@DCCCBCB@A@@AA?C?AAAA?A=AAAAAAAAA=?=@@@1@A8>788(78;9298707A;999B9978BBBBBB?<?@?1939:99:=:;5;;??<A@AB;;;@@@B@@?=<=188:19;5:5:65558877/55555)506255555(56589-355//.558;0766'255583939>4>>?>9>@;?:>@;;;>5;;;5;===@AAAAAA>>;;;A9660----3220///:9@@@BB
@ATNG8:04695:03367
GATGGTAGGCGAGAGTGAGACGCAGTACTCATTCGTTTCGGAAGAGACAGGCACGTTAATAGTTAATAGCGTACTTCTTTTTCTTGCTTTCGTGGTATTCTTGCTAGTTACACTAGCCATCCTTACTGCGCTTCGATTGTGTGCGTACTGCTGCAATATTGTTAACGTGAGTCTTGTAAAACCTTCTTTTTACGTTTACTCTCGTGTTAAAAATCTGAATTCTTCTAGAGTTCCTGATCTTCTGGTGAGATATGCATGATGCTACCATCGATGGATCTGAGTCT
+
;CCC?CCB@BBBBBBBCCCCCCCCCCBCCDCC@CCCC=CC@C?BBCCCDD<>?CCD@C@CCBB?B@CC@AAA@BB?BCCCB5CD@BBBG<BC??=?BA=BC>;;;DBA>BCCCCCCC@CBD@G@DBBBBBCDAEBED@CCCCCCCCCCBCBBBBB?CCC@CC?B@BBBBBABAA=?::::6:=B?BBCCC5CC?@@<@BBCCCCCCC@CCCC5CCBCC?C@CC@CCCCCAA?A@BBBCCC=A@A;@@CCCCCECCCCCCCCCCCC@BBBC??@@EC@@?C@A??
@ATNG8:04696:03394
GATGGTAGCAGACGTGACAGAGCGCCAGAAGATCAGGAACTCTAGAAGAATTCAGATTTTTAACACGAGAGTAAACGTAAAAAGAAGGTTTTACAAGACTCACGTTAACAATATTGCAGCAGTACGCACACTAATCGAAGCGCAGTAAGGATGGCTAGTGTAACTAGCAAGAATACCACGAAAGCAAGAAAAAGAAGTACGCTATTAACTATTAACGTACCTGTCTCTTCCGAAACGAATGAGTACGTGTGCGACGTGTCTCCTACCATCGATGGATCTGAGTCT
+
8<5505:99455;9556:;9;;;995;77)////99.4.44333:=0558;7;8777877'7,338;9997333(3744444$4<49.555&59949>;=55544.45:;.5/>)/00/09-----,,,,--/399996;><<:;:94;7:99)///////94333888-3317:949;333(339478888)8=63333/7....3(..8A292577//+/999<==9B>@@@8=?=187;;<77;=877<<77332922235550588877655555555;;:
@ATNG8:04653:03416
GATGGTAGCACGACACGACGATGTGTACTCATTCGTTTCGGAAGAGACAGGTACGTTAATAGTTAATAGCGTACTTCTTTTTCTTGCTTTCGTGGTATTCTTGCTAGTTACACTAGCCATCCTTACTGCGCTTCGATTGTGTGCGTACTGCTGCAATATTGTTAACGTGAGTCTTGTAAAACCTTCTTTTTACGTTTACTCTCGTGTTAAAAATCTGAATTCTTCTAGAGTTCCTGATCTTCTGGATAGCGACGCGATATACTACCATCGATGGATCTTGAGTCT
+
@;;>;CB=B=966>><<?<<<=?CD:66=>>><?>CD?BB@B@C@@@CCG@BBCCC?B=A@>?:>;????@DCBB=@@CCC1BB?B:9:,78:58BBB?BB@???A??;???BBBCA=???=B===>?>>=>:=BBB588=???>>??AA??@?B=;;;<>>;?;:::>;;;??<?AADD5A1807::::*:8979.777775:=99-5555$2775:595>@9>@@>>>>:>:>>@;88-//<7=;<??C=>>E=::6///8//)8;;888A766//(/66::;
@ATNG8:04655:03432
GATGGTAGACATATCGTACTCTCTGTACTCATTCGTTTCGGAAGAGACAGGTACGTTAATAGTTAATAGCGTACTTCTTTTTCTTGCTTTCGTGGTATTCTTGCTAGTTACACTAGCCATCCTTACTGCGCTTCGATTGTGTGCGTACTGCTGCAATATTGTTAACGTGAGTCTTGTAAAACCTTCTTTTTACGTTTACTCTCGTGTTAAAAATCTGAATTCTTCTAGAGTTCCTGATCTTCTGGTGAGATATGCATGATGCTACCATCGATGGATCTGAGTCT
+
5@@<<AABBBBBBCCBDDCECCCCCCCCBBBE@B@??:@C@C@DC:99?C?BBBCB?B?BBBE?C?CB>??CA8>9;8899+:A@DD@@6600/6;//)7</338?=94;<<=>BCD=?>><A<AAA>??>@=AAAA;?>>>>>>>>ADAC??>>:=??<::6:;??>>>@@@A<===DE;E;>;>>BBB/?????8=====@@A@@;<@@@,:///@7=9@A:==@@<<;=B<A@@=;;7;AA=;;;=><///66;:>?>==>@:=;;;A==:=>=<<==<==
@ATNG8:04655:03436
GATTAGTATAGAGCTCTACATAGTACTCATTCGTTTCGGAAGAGACAGGTACGTTAATAGTTAATAGCGTACTTCTTTTTCTTAGCTTTCGTGGTATTCTTGCTAGTTACACTAGCCATCCTTACTGCGCTTCGATGTGTGCGTACTGCTGCAATATTGTTAACGTGAGTCTTGTAAAACCTTCTTTTTACGTTTACTCTCGTGTTAAAAATCTGAATTCTTCTAGAGTTCCTGATCTTCTGGATATGAGTGACTCGTGCCTACCATCGATGGATCTGAGTCT
+
=>?;666<BAB@@@;;@BCAAADCCCB@@@@BBCG>BB@B?@?@A@@??ACAAA>A79:AA<?=>BA@A@AAB@@@???0:;0//:;;2:<8858=A<CA0000>00)/9=678AB<@?A:@;@A?:8;:;=AAA@@@A@@@@@@@A@?>:::4:;:4;=:>;?@@>>=B??6;:>>>/>:>788888(8>>=A3:8::><>>BD=@>@@,@///=5:5=B=@==>BAA=A=BEA?==7;;?<????@>>><<<:333-,),--)-69;;<B<@?:;:<<<=9
@ATNG8:04656:03441
GATGGTAGGAGACACGTCGCACACGTACTCATTCGTTTCGGAATGAGACAGGTACGTCAATAGTTAATAGCGTACTTCTTTTTCTTGCTTTCGTGGTATTCTTGCTAGTTACACTAGCCATCCTTACTGCGCTTCGATTGTGTGCGTACTGCTGCAATATTGTTAACGTGAGTCTTGTAAAACCTTCTTTTTACGTTTACTCTCGTGTTAAAAATCTGAATTCTTCTAGAGTTCCTGATCTTCTGGATATGAGTGACTCGTGCTACCATCGTTGGATCTGAGTCT
+
:;<=7<<=6;5555/:9///77///<;999996;9<=4<:5:454449977179/----(-6771949:>?@AA@?;=??>>,99.45<<4969B>@@C4;;4599>?C@CCDCAAAC>BAB?A?ADDCCCCC@CCBD=@;;;CCCCCCCCCBDBB@BBD=BB=A?@@@@@@@BC?B;<;<.<5;5;BCDG5CC@@@;@;;;BBFCCA>ADGF0A000>>>>AC?BAAA@AA?B@CBBDDE@B@@<@B@AABDHAAAC;;;BBBCD?BBBCB?B@B;;;@CCDAB
@ATNG8:04657:03409
GATGGTAGCACGAGTCACTCATATCCAGAAGATCAGGAACTCTAGAAGAATTCAGATTTTTAACACGAGAGTAAACGTAAAAAGAAGGTTTTACAAGACTCACGTTAACAATATTGCAGCAGTACGCACACAATCGAAGCGCAGTAAGGATGGCTAGTGTAACTAGCAAGAATACCACGAAAGCAAGAAAAAGAAGTACGCTATTAACTATTAACGTACCTGTCTCTTCCGAAACGAATGAGTACTGCGTCTCACTCTCGCCTACCATCGATGGATCTGAGTCT
+
5CED@CCCC@AA>CECBA;>@>>;;6>BB?BBBCGFAC@CCC@?@C@BB@B?@?@@?@@@,?=ABCBDCCC???9>?@BCDD5BC@C@CEF;CDDABAAACBB:98;@CB@CBB?BBCCDCCBBBBCCCBBC@DCCC?AABBBB??<?@CBB?BCCCCDCB?AAACAC?BB=>=>>AABBB>A@@<<<<<>.?A?B?>?CA@@@<@;>>AB<?<?@CBB@BCBBA??9?>ABB<AAB>BABCBBBBBBB@@@@?A@@@?@=9<9938@?=?BA<@@???>>>AB
@ATNG8:04658:03409
GATGGTAGCGCGACGAGCGTAGACCCAGAAGATCAGGAACTCTAGAAGAATTCAGATTTTTAACACGAGAGTAAACGTTAAAAAGAAGGTTCTACAAGACTCACGTTAACAATATTGCAGCAGTACGCACACAATCGAAGCGCAGTAAGGATGGCTAGTGTAACTAGCAAGAATACCACGAAAGCAAGAAAAAGAAGTACGCTATTAACTATTAACGTACCTGTCTCTTCCGAAACGAATGAGTACGATGAGAGAGCTCTCTCTACCATCGATGGATCTGAGTCT
+
4444.49:=BCBABBD@A<<<<;99)9=9.544449393::;;<;;9=?9;177333777'7178;99998///(//0)00//$/727297666<<9ABAAA=666<@<@A:?>>:==666>@<<<?;99944.4::<7<B>894=<8=:0//)-,,,,,,-3867888133,33:4::=>=188:6:;;;;+85,25678>888=B=886A9@4;7;@;8AA999?C?C@BAA;=7717;<877//8///;;=9<@=<:883./.(.3.2222-2525555866
@ATNG8:04659:03407
GATGTAGCGCGACGAGCGTAGACCCAGAAGATCAGGAACTCTAGAAGAATTCAGATTTTTAACACGAGAGTAAACGTAAAAAGAAGGTTTTACAAGACTCACGTTAACAATATTGCAGCAGTACGCACACAATCGAAGCTCAGTAAGGATGGCTAGTGTAACTAGCAAGAATACCACGAAAGCAAGAAAAAGAAGTACGCTATTAACTATTAACGTACCTGTCTCTTCCGAAACGAATGAGTACGTGTGCGACGTGTCTCCTACCATCGATGGATCCTTAGTCT
+
>>;<<>>C@@?B@@669999955505AB@CCBBBC@C@CCCBBBB>AA=A=AABBBDDC3B?BBBBBBBBBBB;@>;;;;:*:D@D>BBB<BCG@CABBCCDBB@B@CB?C@@>@ACBCCCGDDBBBBCCC?BBBD?CAAACBBB?B@BBB@CBCCBBAB?BBBAAB?BC?CCC=@@BBB=BCC?BBDCC2CC?C@@=@AAAA;@<@===;>:>>AABADBAAACC=?=?BC=A??;?AA???CA@>000==;0/78;::0676:998:;8>49772717=;88
@ATNG8:04662:03442
GATGGTAGCACACGAGATCTCATCGTACTCATTCGTTTCGGAAGAGACAGGTACGTTAATAGTTAATAGCGTACTTCTTTTTCTTGCTTTCTGTGGTATTCTTGCTAGTTACACTAGCCATCCTTACTGCGCTTCGATTGTGTGCGTACTGCTGCAATATTGTTAACGTGAGTCTTGTAAAACCTTCTTTTTACGTTTAACTCTCGTGTTAAAAATCTGAATTCTTCTAGAGTTCCTGATCTTCTGGCGCTCTGTCACGTCTGCTACCATCGATGGATCTGAGTCT
+
5A99.5:=@@ABBBCCBCCCBDCBAB;;;<@A=ACCC=CD@C?9:5<<@@:>@000:@-0/794848ABBBBA;A8@B>?>+@A=<333(333;?6>8@<@C?687?7;3:;9765;;9>?>9>9::://///37;;=6@@@A????AA??>=;::187:6<@<@=C@?<;:@<<896888)88<488888(6:887(5,2::;@AA@?57676)6///6161;;;@@BA>>>=@<@@@??A<;::<:::>>>AAAA?@@A@::;@A;>>@AADD=AA=>=@???D
@ATNG8:04663:03405
GATGGTATGTGCACATGAGTGTATCCAGAAGATCAGGAACTCTAGAAGAATTCAGATTTTTAACACGAGAGTAAACGTAAAAAGAAGGTTTTACAAGACTCACGTTAACAATATTGCAGCAGTACGCACACAATCGAAGCGCAGTAAGGATGGCTAGTGTAACTAGCAAGAATACCACGAAAGCAAGAAAAAGAAGTACGCTATTAACTATTAACGTACCTGTCTCTTCCGAAACGAATGAGTACTGCGTCTCACTCTCGCCTACCATCGATGGATCTGAGTCT
+
BCBB?BBBBBA@ACCCCBBBCCBBB@GBB=CCCC9879@CBCBC@@=@C@C@CCECBBBB1B?BBBBBCCCCCD>FA:;:;:*:C?C?BBB=BCC@C?A@CCD??<??AC@CAA>BBBCCBBCCCCCCCCCC@CAAA@DBCBAAAA<B?B@@?@CCCFBCC?BCDCBB?CB?BBA<>>BB@=B@@=@ABBB3BB?B?@>BBCBB?@;@A@@:>:>BDDCACCBAAAA=A>BDE@DBC?AACCCCAABBCBBBCBBBBBC::8;@@<@AAABAB>BBBAA@@@@?
@ATNG8:04663:03416
GATGGTAGCTCGCTGATGATATCTCCAGAAGATCAGGAACTCTAGAAGAATTCAGATTTTTAACACGAGAGTAAACGTAAAAAGAAGGTTTTACAAGACTCACGTTAACAATATTGCAGCAGTACGCACACAATCGAAGCGCAGTAAGGATGGCTAGTGTAACTAGCAAGAATACCACGAAAGCAAGAAAAAGAAGTACGCTATTAACTATTAACGTACCTGTCTCTTCCGAAACGAATGAGTACTATAGACTATCTGAGACTACCATCGATGGATCTGAGTCT
+
5CBB?BCCDCBBCCCBBBCCCCCBB@CCC?BBCD??>?>??CCCDA?AA?A?BBBAAAAA1A>AAAABBBB777.7>=>?@A,@B?B?CDC=CHDBCBBBCCC:98;@CC@CBB?BCCCBBDDCCCC@D@@@@CCCC=BABBBB??<@@CAA?ADCCCCCB?BABBBB?BB>BBA;>?@@@<AA@?@@@@@2@C?B?>?CAAAA;@;??AA<><>@BAA>ABAAAA@>A@CBD>CCC?ABBBBBBBBBBBBABBBCBBBBBBBB@>BBBAAAB?@BBBB>>>BB
@ATNG8:04666:03420
GATGGTAGCTCGCTGATGATATCTCCAGAAGATCAGGAACTCTAGAAGAATTCAGATTTTTAACACGAGAGTAAACGTAAAAAGAAGGTTTTACAAGACTCACGTTTAACAATATTGCAGCAGTACGCACACAATCGAAGCGCAGTAAGGATGGCTAGTGTAACTAGCAAGAATACCACGAAAGCAAGAAAAAGAAGTACGCTATTAACTATTAACGTACCTGTCTCTTCCGAAACGAATGAGTACACACTCTCATATGACACTACCATCGATGGATCTGAGTCT
+
;CCC@BBCBBBBBAA@DCBBBABBD@CCC>BBAB@@<@=@ABCCBC@BB?B?BCCCCCBB1B<A@BA@@AB???5==;;999'9?;<8==B9BCC@CBBBBBB;;;,:;??<ABA;?@@@@CCCCCBAACBBB@CBBC?AABBDBBA@C?B:;:;BDCCBCB????@@@@BB?BBB=??AAA;@@@;00000(0>90//??>:=>=A<>>>A<A<@@CBB?BBB;::B=A>BBB>BCC@BBB???ABAA???AABB;;?CB:::BB?BBBBCBB?BB??????BB
@ATNG8:04675:03442
GATGGTAGCGAGCGAGTGTGTATACCAGAAGATCAGGAACTCTAGAAGAATTCAGATTTTTAACACGAGAGTAAACGTAAAAAGAAGGTTTTACAAGACTCACGTAACATATTGCCAGCAGTACGCACACAATCGAAGCGCAGTAAGGATGGCTAGTGTAACTAGCAAGAATACCACGAAAGCAAGAAAAAGAAGTACGCTATTAACTATTAACGTACCTGTCTCTTCCGAAACGAATGATGTACTGCGTCTCACTCTCTCCTACCATCGATGGATCTGAGTCT
+
44446;::::;99455555<><?;9.555.49:94;5;:@>>=9=;4998;488=>@@@@+?:=69<?<::977.7///<==+==:=6<<<0;9;7<;;;>==56/7-.--.(--(-58;;:;;699>C@A<BA>>;=0/0?;:@;=8>0/)/<<<<9;=8966??<=::69@?<??99:,9:939?@AA2>?573>=///;;3838///(/(..//<8=666<=@:=:==;)444.44744<:444:455=994=444::5:<?:::88333289::<<?<88
@ATNG8:04676:03408
GATGGTAGTGTCATATGAGAGTGTGTACTCATTCGTTTCGGAAGAGACAGGTACGTTAATAGTTAATAGCGTACTTCTTTTTCTTGCTTTCGTGGTATTCTTGCTAGTTACACTAGCCATCCTTACTGCGCTTCGATTGTGTGCGTACTGCTGCAATATTTTAACGTGAGTCTTGTAAAACCTTCTTTTTACGTTTACTCTCGTGTTAAAAATCTGAATTCTTCTAGAGTTCCTGATCTTCTGGGTGTATCAGCTGAGTATCTACATCGATGGATCTGAGTCT
+
79//+/;CB==<<6656;555555;<::;===@BBGG>CB>A=@A@@;=A6>>=00,/5;78@<A=BCBCCBBBB?BBBBB3@@=@<AA;?:9949@@;;?=?BABBB?BCCCAACC@BBD@B?;;;BACCGACAAA@CBBBEBBACEHDD@@>>9><==@+0+0>>@@@;999=9444&46>5;;>>>+66?<<4<=558?=?<<6<<<;,=897B>B>CB?B>>>BBC@C?BB@@;:4:888)87866666///996667:9:79::<=A8=<=/////66
@ATNG8:04681:03419
GATGGTAGAGTATCATGTGTATCTCCAGAAGATCAGGAACTCTAGAAGAATTCAGATTTTTAACACGAGAGTAAACGTAAAAAGAAGGTTTTACAAGACTCACGTTAACAATATTGCAGCAGTACGCACACAATCGAAGCGCAGTAAGGATGGCTAGTGTAACTAGCAAGAATACCACGAAAGCAAGAAAAAGAAGTACGCTATTAACTATTAACGTACCTGTCTCTTCCGAAACGAATGAGTACTATAGACTATCTGAGACTACCATCGATGGATCTGAGTCT
+
/777499DDD>>;<<666>665;;<.55:7<;<>>C@B?BBBDCBB?BB@B@CBA:::::*;=BCBBCFEDCCC>CB????A1ADAEACCC:CCC@CBBB@>>00+0?@@=EAB?BBBCBBCCBBBCCCCBB?BDDD?BBBBAB??=A@DAB>ADCCCCCC?AAACBB>@A<@B@<;<777)99949DCDC3CC?B99:DFBBB?B@??AA;>;>@C;;60@0////)48<<=6===9==>=BBBAABBBC>>>BBBBBBCBBCC@C@@@BBC@CBBB@<::00
@ATNG8:04683:03415
GATGGTAGTCTCAGATAGTCTATAGTACTCATTCGTTTCGGAAGAGACAGGTACGTTAATAGTTAATAGCGTACTTCTTTTTCTTGCTTTCGTGGTATTCTTGCTAGTTACACTAGCCATCCTTACTGCGCTTCGATTGTGTGCGTACTGCTGCAATATTGTTAACGTGAGTCTTGTAAAACTTCTTTTACGTTTACTCTCGTGTTAAAAATCTGAATTCTTCTAGAGTTCTGATTTCTGGACGACGCGCACTGACACTACCATCGATGGATCTGAGTCT
+
:@;:055?@;?;;>@<<B;66<<<<=;99:4:.55@>>CC@C@CFCCCBB:A>>@:3:5:5557<7<=>565:7:)/////$//)/-69/////)//<7<<7;9994946ABBDBBC@BA@=@8<;BBBB@@<@;::=:;9>>99>:5//777//)///399)4.5:99;<9551///@;&//)////'/599>2>666;;555:.5555$5445<.5.5<74444944344489<4<;<5:;555;999=;666???===<;;;=;:;9<566;:<<B<
@ATNG8:04684:03425
GATGGTAGGCGACATACATACGCGCCAGAAGATCAGGAACTCTAGAAGAATTCAGATTTTTAACACGAGAGTAAACGTAAAAAGAAGGTTTTACAAGACTCACGTTAACAATATTGCAGCAGTACGCACACAATCGAAGCGCAGTAAGGATGGCTAGTGTAACTAGCAAGAATACCACGAAAGCAAGAAAAAGAAGTACGCTATTAACTATTAACGTACCTGTCTCTTCCGAAACGAATGAGTACCTCTCAGACGCTCGTCCTACCATCGATGGATCTGAGTCT
+
5A@A>BB@>C;66;><<BBBBBBBD@DCC@CDCB@@<@?@CCBBBB@BB?B?BABBEIML5B@BCIICCCBA@@8@@;;;;;*;E>A=BAA7ABB@CCBBDBBA@>A@CE@CBC?BBACCCCCCCCCCBBCC@CDCC?BBBCAAA@>BBDBB@BCCCCCDD@BBCCBB@BC@?@??C@>>=7==>;:9999(:=9?ABCDBBCE=?=?AA=1836BCDC@CCBCEFD<@;@@?8>;;59ABECDD<??BBBBBBBBBBAAB?A@@;:788??D=AA==>BA;;;
@ATNG8:04686:03448
GATGGTAGCACGACACGACGATGTGTACTCATTCGTTTCGGAGAGACAGGTACGTTAATAGTTAATAGCGTACTTCTTTTTCTTGCTTTCGTGGTATTCTTGCTAGTTACACTAGCCATTCTTACTGCGCTTCGATTGTGTGCGTACTGCTGCAATATTGTTAACGTGAGTCTTGTAAAACCTTCTTTTTACGTTTACTCTCGTGTTAAAAATCTGAATTCTTCTAGAGTTCCTGATCTTCTGGGTCTCTCTCTCACGCACTACCATCGATGGATCTGAAGTCT
+
:9668=>CDCCC=@99>7>0//79<ABBCB?@=A;;;09@.5569<<AC@@@ABA?A@;::;4;:<878=?;:@?BBBBB3AA8;983(3833-4:809:5/0/:661788=BCAB@;=:>B=@AAD888818<=>188A@>>>??>@@@756A8>::49:6;67999;<876;>>?AA2A6:49<>>>/>875=6<<AAA:8;>>=ACDD.A:;:@<@;??;>>>>?;;5;8=<<=>>899<<6///::76;@ACCBCC;77@9///9::<9AC>:77,//:7
@ATNG8:04687:03446
GATGGTAGCATCATGCATATCTCACCAGAAGAATCAGGAACTCTAGAAGAATTCAGATTTTTAACACGAGAGTAAACGTAAAAAGAAGGTTTTACAAGACTCACGTTAACAATATTGCAGCAGTACGCACACAATCGAAGCGCAGTAAGGATGGCTAGTGTAACTAGCAAGAATACCACGAAGCAAGAAAAAAGAAGTACGCTATTAACTATTAACGTACCTGTCTCTTCCGAAAACGAATTGAGTACTGCGTCTCACTCTCGCCTACCATCGATGGATCTGAGCTCT
+
8>:<699;=<;;;9699;;5:;5<<:55;?;5.5<:95:8>:9444:6::6:9=>@@?@@@/A;?>>AAABACEE>BABBCDC5CC>@7;;;0;;;6@=BAAACCG@C?A=+000+//::<:666<>BDBBBB@CBBB>BBA@A;:919;>99.5955=><<7::9===:??=>>>>A=;<133<4:?????'?>>?@?@A@>:9:>4888@:@799A@@<@B@@@9923-////&/88)/)///63333379=;::<<545::5:::6:343=;83833//////66
@ATNG8:04651:03476
GATGAGCGAGTGTGTATACCAGAAGATCAGGAACTCTAGAAGAATTCAGATTTTTAACACGAGAGTAAACGTAAAAAGAAGGTTTTACAAGACTCACGTTAACAATATTGCAGCAGTACGCACACAATCGAAGCGCAGTAAGGATGGCTAGTGTAACTAGCAAGAATACCACGAAAAGCAAGAAAAAAGAAGTACGCTATTAACTATTAACGTACCTGTCTCTTCCGAAACGAATGAGTACGATGAGAGAGCTCTCTCTACCATCGATGGATCTGAGTCT
+
>><<ABCBCBCCDDCCBCC>AAC@CCCBCC?B@BBBBBBB?AC>B>BBBAAAAA2B?BBABBBD???A=A:99@@@/@?;@3:::(7;??B@ACAAAAA=B=>>;>AA:;::AA:;;?@B@@>=>A=C@?>;@ABA@@;:6::?<=:=@AAAA@@<@@@@BC?CC?CBB?AA<;;;-:881877777%8<7<AAB@@???<><>BA@<>;>A988>BB@?>?@=D<@;;6:00,0@@@>B>>>;;;B@>>>>>??=;;9//*/999==A;===??@@;;;
@ATNG8:04652:03488
GATGGTAGATATATGCACGCTCTACCAGAAGATCAGGAACTCTAGAAGAATTCAGATTTTTTAACTCGAGAGTAAACGTAAAAAGAAGGTTTTACAAGACTCACGTTAACAATATTGCAGCAGTACGCACACAATCGAAGCGCAGTAAGGATGGCTAGTGTAACTAGCAAGAATACCACGAAAGCAAGAAAAAGAAGTACGCTATTAACTATTAACGTACCTGTCTCTTCCGAAACGAATGAGTACTACTCTCAGAGACACACTACCATCGATGGATCTGAGTCT
+
<<<<9<==;:66@D@CBABBCBC;:8<BB@CDBBBB?A?BBBA?@=:9:3:29>>878777$73733CBBCBBBA;@@;:999$9<892555&5;;6<9699:@>@9@>;;6;AA=BA;9;@>@BBCFF;;;C?AA;;6:@>>?AAA>B>BAB>A;;;DCCE@CBBCBB?AB>A@?8=;000*///5::;;?0??<@@AAAA=@@;A9>>@A=B>A=A;<5<;:998<:?8=BC<A?A?BBBBCBAAAAABBCCBBBCEBAA??;=8<87777918878;::9//
@ATNG8:04655:03450
GATGGTAGATACTCGCTGATACACCCAGAAGTTCAGGAACTCTAGAAGAATTCAGATTTTTAACACGAGAGTAAACGTAAAAAGAAGGTTTTACAAGACTCACGTTAACAATATTGCAGCAGTACGCACACAATCGAAGCGCAGTAAGGATGGCTAGTGTAACTAGCAAGAATACCACGAAAGCAAAGAAAAAGAAGTACGCTATTAACTATTAACGTACCTGTCTCTTCCGAAACGAATGAGTACATAGATATACGTATAGCTACCATCGATGGATCTGAGTCT
+
///939;//555:565;==969ABB6:9?7<@8@??<@=AAABABC?::8:?AABBBGDF+@6:;8777;>;9=366/0000$//(/0666.7998==<=75226+2+260655-598///./.6335222>:;9;?77;78<:9>:>9??@>886?556A;5528886=</427/55555,5222'25555(5505;::A@==<6=8<>;;5;:>:;8818:=887?:<379:1:<<88866555559;999;?655>>AAA?@@<A>>>@@A=?6//------
@ATNG8:04659:03476
GATGGTAGCTCTGCTCTGACTCTCGTACTCATTCGTTTCGGAAGAGACAGGTACGTTAATAGTTAATAGCGTACTTCTTTTTCTTGCTTTCGTGGTATTCTTGCTAGTTACACTAGCCATCCTTACTGCGCTTCGTTTGTGTGCGTACTGCTGCAATATTGTTAACGTGAGTCTTGTAAAACCTTCTTTTTACGTTTACTCTCGTGTTAAAAATCTGAATTCTTCTAGAGTTCCTGATCTTCTGGGCAGACTCTCACACGCCTACCATCGATGGATCTGAGTCT
+
:BAB?@@@BBCCCBBBCBCCDDCCBBBCCFBB?BBBB>BD@E@EBBCABBACHFCB@BACCCDAE?CBBBCCCAA<@BAA@2BB@CCCJ?DDCB?BBB?BB8;;ACAB=A@C;;9AB?BCC@C@CBBBA@@@=A@@D>DBBCCBBBBBBBBBBBB?BBB?BC@C@DBCBAAACC?BABAA7A5;5;C@A@,ABABB<CCCBBBBBBA>BCDB5CDECCAC?A@@BBBBA@@?A>AA?@@A=@@IGFGDCCA@;;;BBBCDD?B@@7;;@@ABD@BBB@@@@A??
@ATNG8:04659:03487
GATGGTAGAGAGAGCTCTCTCATCGTACTCATTCGTTTCGGAAGAGACAGGTACGTTAATAGTTAATAGCGTACTTCTTTTTCTTAGCTTTCTGTGGTATTCTTGCTAGTTACACTAGCCATCCTTACTGCGCTTCGATTGTGTGCGTACTGCTGCAATATTGTTAACGTGAGTCTTGTAAAACCTTCTTTTTACGTTTACTCTCGTGTTAAAAATCTGAATTCTTCTAGAGTTCCTGATCTTCTGGGTCTACGCTCGTCGCGCTACCATCGATGGATCTGAGTCT
+
8:::5::::>@AB;6666>>><;;;666=;;?9;9=@8<?;?-00/9;7849=:@?7?;=9;@;B=BBC==877<133333$3749::<=333389178638<57;;<791925555:=3;;>=F>>;9976698<<=>68;>>;;;BAFAAA>>>>4;;;8==;>;>C>>=@AAB688ABB5B;?6;;>=>/=>:<@6</////33-/(/555'55779499<>7966///;6;7<=96--+---;4336=<8;;7---33689<>;===???>:;:///::?==
@ATNG8:04662:03477
GATGGTAGTATCTGCACACTCTGTCCAGAAGATCAGGAACTCTAGAAGAATTCAGATTTTTAACACGAGAGTAAACGTAAAAAGAAGGTTTTACAAGACTACGTTAACAATATTGCAGCAGTACGCACACAATCGAAGCGCAGTAAGGATGGCTAGTGTAACTAGCAAGAATACCACGAAAAGCAAGAAAAAGAAGTACGACTATTAACTATTAACGTACCTGTCTCTTCCGAAACGAATGAGTACGTGTGACGTACGTGAGCTACCATCGATGGATCTGAGTCT
+
5:A@?>A?@BBE99:GCCCCCCC997;BC>B@BB@?=@@@@@@A@D@BB?B?BBBBBAAA2@<AABA@AAA999,99:;>??0@B@@:?@@2DCC=A>??9<99167<>8>=B:BCE@A@BCEDBBB@A@C=?@FD@BC;9:CCC?B?BAB>BCCBBBBB@BABA@@<@C?AA@:==:987&37607;;;;+//+/::=;;;;00+0:=>:949=@?@::5:=>>;;;=B=BCB;;;;8;;CC;;::;:?==?;;;@@@?BBAAAA=??AABBB?B???????BB
@ATNG8:04664:03497
GATGGTAGCTCTGCTCTGACTCTCGTACTCATTCGTTTCGGAAGAGACAGGTACGTTAATAGTTAATAGCGTACTTCTTTTTCTTGCTTTCGTGGTATTCTTGCTAGTTACACTAGCCATCCTTACTGCGCTTCGATTGTGTGCGTACTGCTGCAATATTGTTAACGTGAGTCTTGTAAAACCTTCTTTTTACGTTTACTCTCGTGTTAAAAATCTGAATTCTTCTAGAGTTCCTGATCTTCTGGGCTGCGCTGATATGCGCTACCATCGATGGATCTGAGTCT
+
:@BA>=ACCCCCBBBDCCCIDCCAA@@@DDCB?ABDD>BA=A?CCCCCCC@BDCCC?C@BBCC@D@CCCCBBCCC@AAAAA1AE@DDCC=BBCCACCC?BB>@@@CCC@CCCCCCCC?BAD@D@DCDC9:9B?@BBB>AABBCBBBBBBCCBBBC@BBA?CC@C?B@BBDCCBD=B;;;;.;>A>A@AAA,ABAA@<CBCCIFCBBC@CEEF5CBCCC@C@CC?BCDBB::6:=AAABBC?ACBB<B;;;CCCDCDDCCCEAAAB?@@CDDCC@CBBBBCCBBB
@ATNG8:04665:03468
GATGGTAGATACTCGCTGATACACCCAGAAGATCAGGAACTCTAGAAGAATTCAGATTTTTAACACGAGAGTAAACGTAAAAAGAAGGTTTTACAAGACTCACGTTAACAATATTGCAGCAGTACGCACACAATCGAAGCGCAGTAAGGATGGCTAGTGTAACTAGCAAGAATACCACGAAAGCAAGAAAAAAGAAGTTACGCTATTAACTATTAACGTACCTGTCTCTTCCGAAACGAATGAGTACATAGATATACGTATAGCTACCATCGATGGATCTGAGTCT
+
A@;;<==CBBCCCBBCCCCCDCBBB=BBB@CBBBBA>A;@????@CDBC?B@BBBAACCC3C=??B???BB???8?A@AA@@0:;59.99909@B=@BCBBBBCC@CABB@BCC?BBCBBBCCAABCBBBBA=A@;;4;;AA@@?@=A>BBB=ADAABCCB@??@BCC>??<?BA=@>878*3336/////0%0;9/0*0>@;=<?08.67=<4989=A@@;@@ABBCC=A<999/7<><?>??>>CBBBBBBBBBBB>>>?@@>>==;;;>=@?;?=>===>888
@ATNG8:04666:03486
GATGGTAGCTCGCTGATGATATCTCCAGAAGATCAGGAACTCTAGAAGAATTCAGATTTTTAACACGAGAGTAAACGTAAAAAGAAGGTTTTACAAGACTCACGTTAACAATATTGCAGCAGTACGCACACAATCGAAGCGCAGTAAGGATGGCTAGTGTAACTAGCAAGAATACCACGAAAGCAAGAAAAAGAAGTACGCTATTAACTATTAACGTACCTGTCTCTTCCGAAACGAATGAGTACGAGAGAGCACACGTGTCTACCATCGATGGATCTGAGTCT
+
5DDE?BDBBBDBBBBBDCCC?C?CC?CCC?CBBB999:@CCCAACC?AC>A>BBBBBBBB3B?BBBCBBBB>>>:>ABCEDD5CC?B8;;;6;BB?BAAAEECCC?B?BC@BBB?DCCCBBBCCECCCCDCC?CBBB?C9:8BBBB?B?B::7:CBBBBCCACBBCBB?BB?@??=@@9992:???BBBBB3BD@B:99B@>?A5:7;>AA6;7;ACAA?AABBBBBAD@BBB=EFE?BABBBBBBBBBBBAAACBBBBBBA>@A=@@@AA@@:?>@AAAA:::
@ATNG8:04678:03493
GATGGTAGCTCACGTACGTCACACGTACTCATTCGTTTCGGAAGAGACAGGTACGTTAATAGTTAATAGCGTACTTCTTTTTCTTGCTTTCGTGGTATTCTTGCTAGTTACACTAGCCATCCTTACTGCGCTTCGATTGTGTGCGTACTGCTGCAATATTGTTAACGTGAGTCTTGTAAAACCTTCTTTTTACGTTTACTCTCGTGTTAAAAATCTGAATTCTTCTAGAGTTCCTGATCTTCTGGGATGTGTGCGCAGTGCCTACCATCGATGGATCTTAGTCT
+
:B@@=@BBAAABBBBCAAAECCBAA@CCCCCCACCCC?CC@C@CBBBCCC?CBBBC@C>AABB?B@BBBBBBBBB?98888(9@=ABBD>BBBC@CA@<?B598?CBC?BBBCA@AC?A==8?=AA@>?><<8<???8;;;@88:>AA@>>>>>?8>::6:A;?=?AA@@@?==:=??AA5A=E;;;;;;+7:779.7-----7;:@18888(7;;;B=B=AA=A>>>BAB<@<@@@@A@<888=6>//-=--/8:@@@@@<@??;:::<<==8=A;;7;?BA@
@ATNG8:04680:03472
GATGGTAGCGAGCGAGTGTGTATACCAGAAGATCAGGAACTCTAGAAGAATTCAGATTTTTAACACGAGAGTAAACGTAAAAGAAGGTTTTACAAGACTCACGTTAACAATATTGCAGCAGTACGCACACAATCGAAGCGCAGTAAGGATGGCTAGTGTAACTAGCAAGAATACCACGAAAGCAAGAAAAAGAAGTACGCTATTACTATTAACGTACCTGTCTCTTCCGAAACGAATGAGTACGTGTGCGACGTGTCTCCTACCATCGATGGATCTGAGTCT
+
5BCC?BBBBCCCBABCCCFCCCCCBACCD?BCCB?@>@?BBCACDD@BB>@;@>B;;;;;*;@CDECCCCECB@8@?::::-9B<B;B@@7A@A=?;;:BBA;;5;=;;5;A?:>B@AACBCCCCC@ABBD@CCCC@BBBB@@@B=B=B;:7;A@ACHCB?BCDCCB>AA=AAA9<>999+9==9=@@@A2@B@FCCC@AADC789AAA4938=AAA@CC;;;BB?@>;<<099929>>?@ABBBAAAAAAADCAAAAA>????B?@?BBA>@@@A;;;==;
@ATNG8:04681:03468
GATGGTAGTGGTCATATGAGAGTGTGTACTCATTCGTTTCGGAAGAGACAGGTACGTTAATAGTTAATAGCGTACTTCTTTTTTCTTACTTTTCGTGGTATTCTTGCTAGTTACACTAGCCATCCTTACTGCGCTTCGATTGTGTGCGTACTGCTGCAATATTGTTAACGTGAGTCTTGTAAAACCTTCTTTTTTTACGTTTACTCTCGTGTTAAAAATCTGAATTCTTCTAGAGTTCCTGATCTTCTGGACAGAGTGTGCAGATACTACCATCGATGGATCTGAGTCT
+
@:=>.//90/)////555;9555//////9//439444)4;7=8===>@EE>A:://,/3::9@5>;?<@@A;:;A;9==999$9>9;;<??1;;=@;@=<9=C?BCCCCGABBBCCA;;5;A@5;8;ABABABC?BCBB9;;CBBBGABAEBAACBB?;;;5;:;>8=994<<@:;<;9999&4.434555555"4999;4==699?B?;A?B<@<0696=>6;=AA@AAAFCBB>B=AAA@@@=A@B?BBB:99999?@>@@@9545/)////9::6<=<<<<;453
@ATNG8:04689:03486
GATGGTAGTGTGTCTCTGAGAGAGTACTCATTCGTTTTCGGAAGAGACAGGTACGTTAATAGTTAATAGCGTACTTCTTTTTCTTGCTTTCGTGGTATTCTTGCTAGTTACACTAGCCATCCTTACTGCGCTTCGATTGTGTGCGTACTGCTGCAATATTGTTAACGTGAGTCTTGTAAAACCTTCTTTTTACGTTTACTCTCGTGTTAAAAATCTGAATTCTTCTAGAGTTCCTGATCTTCTGGAGATACACATGATACTCTACCATCGATGGATCTGAGTCT
+
AA=C=BAB::6B=BFEICCBBBBBBBAABAA>A@@@@9@A?B=A@@@CCC@CECCC@BACCCC@C@CCCBCBCCC@CCCCC5CC@CCCD=CBAA=ACB=BC:;;ADDGADEHBBBBB>ABD@C?CCCCBA@AAFGCB?CBAABBBB@@ABBCCCB@CBB?BB@B?CCDCCCCBB>ABBBB7A=A;;<;;;*;BBBB>CCDBBCDBAA?CCCD5CDDCC?B@BG@DCBAA::7;>ACABBB:;:C>BB;;;BBB@@@CBBAA@@??;?A?@ACD@BBBBBBB@@@
@ATNG8:04693:03468
GATGGTAGGCGACATACATACGCGCCAGAAGATCAGGAACTCTAGAAGAATTCAGATTTTTTAACACGAGAGTAAACGTAAAAAGAAGGTTTTTTACAAGACTCACGTTAACAATATTCAGCAGTACGCACACAATCGAAGCGCAGTAAGGATGGCTAGTGTAACTAGCAAGAATACCACGAAAGCAAGAAAAAGAAGTACGCTATTAACTATTAACGTACCTGTCTCTTCCGAAACGAATGAGTACGATGAGATCTCGTGTGCTACCATCGATGGATCTGAGTCT
+
CBC>:CCC@CBBCCBBBCCCBCBDD?BBC@CCCCBB?B@BBBBBCC?BB?B?CCCCCCCDD*C?CCCCCCCBCCD?CCCDDDD5CB>B5;;;;;$<@@>@BBBBCCCB?C@CC@DCC@CBBBBBCCDCCCCCCC@CCBB?AACCCBBD899:CB?BBBCBCCC@CCABBD@AA=???8<<888*9993:9:99(7@99897BBDED@B>AA>=:><A>B;;8;AA@@@B>A@AAA;A@?;?AAAABBBBBBBBBA@999>===>:@@=BA>>>>C@BBBBC?>>AA
@ATNG8:04697:03453
GATGGTAGTGTCAGTGCGCGTCGTCCAGAAGATCAGGAACTCTAGAAGAATTCAGATTTTAACACGAGAGTAAACGTAAAAAGAAGGTTTTACAAGACTCACGTTAACAATATTGCAGCAGTACGCACACAATCGAAGCGCAGTAAGGATGGCTAGTGTAACTAGCAAGAATACCACGAAAGCAAGAAAAAAGAAGTACGCTATTAACTATTAACGTACCTGTCTCTTCCGAAACGAATGAGTACTGTATCTATGTGTGCGCTACCATCGATGGATCTGAGTCT
+
BB;946>CCCDCCCCDCCCBB@@@@:@BA<@BAA@B?B?BCCCCCC?BB=@=99:AAAA9@<@A99:?AAACD>??;;;;;*;;59;>@@0@::49B@@@BBBB?@<00,000,00<;@CCGIDCICBB@@=@B;:5;@A@ABBB?B@DCC?BBCCCC??=@ABABB?DD@BBB599?<=5=>>9::9999%9@?C9:8BBBBA=B<??>>5:3::@??<@@AAABB=@=???:?BD@CBBBCBBAAABBBBAAABBBC986@@@===?AD<A>A???A>>>CC
@ATNG8:04649:03516
GATGGTAGACATATCGTACTCTCTGTACTCATTCGTTTCGGAAGAGACAGGTACGTTAATAGTTAATAGCGTACTTCTTTTTCTTGCTTTCGTGGTATTCTTGCTAGTTACACTAGCCATCCTTACTGCGCTTCGATTGTGTGCGTACTGCTGCAATATTGTTAACGTGAGTCTTGTAAAACCTTCTTTTTACGTTTACTCTCGTGTTAAAATCTGAATTCTTCTAGAGTTCCTGATCTTCTGGGTGCGCTACAGTCTCTCTACCATCGATGGATCTGAGTCT
+
>>??;C:66=;566;;<<>>>>CBB=CDC9697@@AA49:;?5??@@ABB?ABA@A<A?A@AC7918AA@@993937;777$334=:8:.99:7>C>?;?A=9::DCA<>>>>@@@?:>8838:?C???>>><<<;F=A=>>;;;CC988;;9<>385<:AA<>8>AAA?A@??688;=?2>;B698DDD/A@>?>1;;=;;9<:::1888)2777;5=5;;655599==2505;=>=>9:///)///<<=BA=>=?A;;;>??:;;;==>@<?????==>??
@ATNG8:04651:03545
GATGGTAGTGATACAGATCAGACACCAGAAGATCAGGAACTCTAGAAGAATTCAGATTTTTAACACGAGAGTAAACGTAAAAAGAAGGTTTTACAAGACTCACGTTAACAATATTGCAGCAGTACGCACACAATCGAAGCGCAGTAAGGATGGCTAGTGTAACTTGCAAGAATACCACGAAAGCAAGAAAAAGAAGTACGCTATTAACTATTAGCGTACCTGTCTCTTCCGAAACGAAATGAGTACTATGTAGAGCTCTATACTACCATCGATGGATCTGAGTCT
+
<<=?9;;<@==B??CCCEDAECBBC?BBC@DCCBBA@D@CCCBCA<8<B9=9==BB====+=7AB774<888=<5;;>?>@>,?C<A5;;;&5;<9;@@<=@@A@<?=AA=B:969??@ABBCBBBCCC;;;5:;:;<@BCABB:;7:?BBC?CBBBBAAA=AB?CBC?DC@BBB>@??@@0;;A@;;;;;);>;>>>BCBBBB?A??998;A?@@BBB<AABBBB=7;6::9.7333(333255555588677:9767>57597939:=<>596:989@B988C
@ATNG8:04652:03530
GATGGTAGAGTACAGTGTAGTAGACCAGAAGATCAGGAACTCTAGAAGAATTCAGATTTTTAACACGAGAGTAAACGTAAAAAGAAGGTTTTACAAGACTCACGTTAACAATATTGCAGCAGTACGCACACAATCGAAGCGCAGTAAGGATGGCTAGTGTAACTAGCAAGAATACCACGAAAAGCAAGAAAAAGAAGTACGCTATTAACTATTAACGTACCTGTCTATTCCGAAACGAATGAGTACGTGTGCGACGTGTCTCCTACCATCGAGGTTGTAAAGTCT
+
;<AB@BBCDDDDCAAACCCDDCB::9;CC?CCCC@@=@@BAACCCB?BD?B@BAA==;==,<>A9::@EDCBBB=BABBBBC5BB=B6;;;7;DFACAAAB=@00+0:@@<AAC?CCABBBDECCCBBACBB@CCCC?BAAB?@@A=A@B;;;;BBBCCCE?ABC@>><00+0::5:<9999+998;99999(7?<?788?BCAB<@;@AAA<@<@=BCF@CBAA;:9<;9;@>6>00*0::>BCBAAA999>B@?@BBB>?;@B=5;8888=:>7;;?E:@>>>
@ATNG8:04655:03521
GATGGTAGGAGACACGTCGCACACGTACTCATTCGTTTCGGAAGAGACAGGTACGTTAATAGTTAATAGCGTACTTCTTTTTCTTGCTTTCTGTGGTATTCTTGCTAGTTTACACTAGCCATCCTTACTGCGCTTCGATTGTGTGCGTACTGCTGCAATATTGTTAACGTGAGTCTTGTAAAACCTTCTTTTTACGTTTAACTCTCGTGTAAAATCTGAATTCTTCTAGAGTTCCTGATCTTCTGGTGAGATATGCATGATGCTACCATCGATGGATCTGAGTCT
+
8@AB@==?;CC;96<<<===BCDCCBBBCCBA=A:;;/:@;>;::6B>AA@@@@@@=@?AACC@C?B;::CBAAB>BBCCC2AB?===?6444==0://(/6.5888888'5::<;=AA==>=;@<===<656=7;9;<<???B@@@88/@==9,,,*,,-0664<6888//.555.35566+609025222$2.588.5.3...322...55+53558282773=;755//)/4778999///>59;;AAAAA>>>DA===>>>F<>>>>>AA;::///99<=9
@ATNG8:04658:03513
GATGGTAGAGTATCATGTGTATCTCCAGAAGATCAGGAACTCTAGAAGAATTCAGATTTTTAACACGAGAGTAAACGTAAAAAGAAGGTTTTACAAGACTCACGTTAACAATATTGCAGCAGTACGCACACAATCGAAGCGCAGTAAGGATGGCTAGTGTAACTAGCAAGAATACCACGAAAGCAAGAATAAGAAGTACGCTATTAACTATTAACGTACCTGTCTCTTCCGAAACGAATGAGTACTGTATCTATGTGTGCGCTACCATCGATGGATCTGAGTCT
+
BCDD@CC@@ABCCDDAAACCBCCCC@BCC@C@AA::8;@CBBCDCB?BC@D@DCB@@@@@0@>BBGBBCCDCCC>BBBCHDD5CC@A;>?>7>DC>CBDDCBBBB?B@BA?AAA>ABBBBBBBBBBDFCCCC@CBBB?CBBBBBAC<A=AAA=BCBBBCA@>@DCBBB>BB>BBB@BBAA>:@??;?C>AB?BB?BBBBB?AACBF@CCCC@D@DDCBA?AC@@@DD@CABBB>BBC?BBBBBBBBACBCB@@ABBBBBBBBBBA?>>>BBBBAB@A@AAAAAA
@ATNG8:04663:03515
GATGGTAGCTATACGTATATCTATGTACTCATTCGTTTCGGAAGAGACAGGTACGTTAATAGTTAATAGCGTACTTCTTTTTTTCTTGCTTTCGTGGTATTCTTGCTAGTTACACTAGCCATCCTTACTGCGCTTCGATTGTGTGCGTACTGCTGCAATATTGTTAACGTGAGTCTTGTAAAACCTTCTTTTTACGTTTACTCTCGTGTTAAAAATCTGAATTCTTCTAGAGTTCCTGATCTTCTGGGTCTCTCTCTCACGCACTACCATCGATGGATCTGAGTCT
+
/9??<AACBBACACCCCCCCCCCBAAA?BB?A=A;;;0;>2524<=@>DC@BB@@@=A>AAAC:@6:9==?@@=;8999:999"396=BBB;@;@B>BCB?AB799:D??:?AA@AAAA??@@<@<@??<<;:;<@BAA<A@@@>>=AABDD@?;;;:===;@@=A<@AAAAAA>>:==BFC6B<?<>>AAA/>>===1;:<=??AACA57777)7///9161;=;A=>>>>><?<?BAAA@7;;=?9??===;:;=@?>?=:/--=43339<<<9>>>@@AA==8
@ATNG8:04664:03523
GATGGTAGCGCGACGAGCGTAGACCCAGAAGATCAGGAACTCTAGAAGAATTCAGATTTTTAACACGAGAGTAAACGTAAAAAGAAGGTTTTACAAGACTCACGTTAACAATATTGCAGCAGTACGCACACAATCGAAGCGCAGTAAGGATGGCTAGTGTAACTAGCAAGAATACCACGAAAGCAAGAAAAAAGAAGTACGCTATTAACTATTAACGTACCTGTCTCTTCCGAAACGAATGAGTACGATGAGATCTCGTGTGCTACCATCGATGGATCTGAGTCT
+
44:93:;:>996;;@;<CCCCB?DD>BBBACDBCBB>B?B@A@DBD?BB?A@GBA?>>=>.?<@@AAAAA??>C>C:;;BBC2BB@C@CDD=BCD?BBBBCCC;;5;5;@<@AB?BBBCBBBBCCCBACGCC@DCCC@BA@@;:991;=BA@>@BCABAAA?A???@A;@B?99939:999,8=>9999999$9>9>978487<;5888:AA6A:AACCC@A@:;;AB?C@CCC9?::5:@AAA???>><A@ACC???A??>>>=@<@>>>88:?BBAAA???99
@ATNG8:04667:03503
GATGGTAGCATCATGCATATCTCACCAGAAGATCAGGAACTCTAGAAGAATTCAGATTTTTAACACGAGAGTAAACGTAAAAAGAAGGTTTTACAAGACTCACGTTAACAATATTGCAGCAGTACGCACACAATCGAAGCGCAGTAAGGATGGCTAGTGTAACTAGCAAGAATACCACGAAAAGCAAGAAAAAGAAGTACGCTATTAATTATTAACGTACCTGTCTCTTCCGAAACGAATGAGTACGTGTGCGACGTGTCTCCTACCATCGATGGATCTGAGTCT
+
5:==;CCCCCFBBBBBBBBBCCBCB@BBC?BCCCBB?B@CBAABBC?BB?B@AA?99889$349:;BDBBB<<>7?A?@AAA2AC>C5;:;&9@@=@BBACCCCC@C@BB@BCC?AABABBCCBBBFCDDBC@BB??<@@A@@@@B?C@CBB?BDECCBBB@CBBBBB@AA>ABA;>>9999+99929CEFD2BB?B???CB@@B:=:=;@@6;5;=B;<9;DABBBC@C@@??9@?@;@BBBCBBBBBBBBBBB?@?B>>>=A@@=A>>>A@@;>>>>@@A;::
@ATNG8:04672:03509
GATGGTAGTCTCAGATAGTCTATAGTACTCATTCGTTTCGGAAGAGACAGGTACGTTAATAGTTAATAGCGTACTTCTTTTTCTTGCTTTCGTGGTATTCTTGCTAGTTACACTAGCCATCCTTACTGCGCTTCGATTGTGTGCGTACTGCTGCAATATTGTTAACGTGAGTCTTGTAAAACCTTCTTTTTACGTTTACTCTCGTGTTAAAAATCTGAATTCTTCTAGAGTTCCTGATCTTCTGGCTCTCGTAGACAGATACTACCATCGATGGATCTGAGTCT
+
44958=<ABCBBBEFCCCCBBBB;;9BADA;;4;@@B=CC@FADIDCCCA;<;>00)0:>::B?B>B@BB>;;;>9<@DDD2BB?ADDE>@?AA>ACB>AB=;;;B@B<AABBBB::7:AA=A?BCAAB@@A>;;;C?CCCBBBBBBBBBAA>>@?000:=>+0*000/:;=@G<666G@2>9<7<<@@@,>@?A@/:;B;;;BCBB=@A@@,@;;;@=A@EJACCCBBBB?C@AAABBB=A@A=@@;;;ACBBBBBBBBBBBBB>A@@@@?A>A@@@BCCCBB
@ATNG8:04673:03507
GATGGTAGTATATCGCGTCGCTATCCAGAAGATCAGGAACTCTAGAAGAATTCAGATTTTTTAACACGAGAGTAAACGTAAAAAGAAGGTTTTTACAAGACTCACGTTAACAATATTGCAGCAGTACGCACACAATCGAAGCGCAGTAAGGATGGCTAGTGTAACTAGCAAGAATACCACGAAAGCAAGAAAAAGAAGTACGCTATTAACTATTAACGTACCTGTCTCTTCCGAAACGAATGAGTACACATCGTCGTGTCTTGCTACCATCGATGGATCTGAGTCT
+
CCCC?BBBBBCCCCCCBCCCCCCCC>BAD?CCCDBB>B@CCBBBDD@CB?B@BA@@??@?@'??ADCDBBBBAAA<AA@AAAA0@A<A4;;;;*;BBAGFHDCBBCC@C@DD?BBB?BBBCCCDDCCCBBBCCD?BDDD>AAABBAAB9>:?@@<@BCCDCCB?BCCAAA@CC????@BBA@@:@@?;====<.=A?C??;CAABA;@<@@AB<>;>@B@@=@CBAAAA?CACCC>DCB=??BBBBBBBCDDCAAAAAAAA?BBBBB?BAAACBB@BB>>>>>>>>
@ATNG8:04673:03544
GATGGTGTCTGCTCTGACTCTCGTACTCATTCGTTTCGGAAGAGACAGGTACGTTAATAGTTAATAGCGTACTTCTTTTTCTTGCTTTCGTGGTATTCTTGCTAGTTACACTAGCCATCCTTACTGCGCTTCGATTGTGTGCGTACTGCTGCAATATTGTTAACGTGAGTCTTGTAAAACCTTCTTTTTACGTTTACTCTCGTGTTAAAAATCTGAATTCTTCTAGATTTCCTGATCTTCTGGGCAGACTCTCACACGCCTACCATCGATGGATCTGAGTCT
+
>>>?9>DBCCCBCBC@ABCCEBB@DDDCBB?BBDD=CC?C?CDCBBBB@CBEED@D=BCCC?C>BBEEBC@BB?CCDDD2CC?BABD>CCBB>BBB?BC@AAACCC@CCCCCCCC@BCC?B?CCCCCCBB?BCDE>AABBCBBACDBBAABBC@CB@<AD@E?@ABCDBCAA=@BCCC;C?C;;;:::*:C;::8<CCCGECCCC@CDDF3CBBBC@F@DD?CCCCCCC=C?BBCCBB?A?AA<ACCCDDABBCCCCCC@BBC@CCBBCBC@CC???@??@A
@ATNG8:04674:03545
GATGGTAGTTGTACACTATTCATACCAGAAGATCAGGAACTCTAGAAGAATTCAGATTTTTAACACGAGAGTAAACGTAAAAAGAAGGTTTTACAAGACTCACGTTTAACAATATTGCAGGTACGCACACAATCGAAGCGCAGTAAGGATGGCTAGTGTAACTAGCAAGAATACCACGAAAAGCAAGAAAAAGAAGTACGCTATTAACTATTAACGTACCTGTCTCTTCCGAAACGAATGAGTACTATAACTATCTGAGACTACCATCGATGGATCTGAGTCT
+
:ABB66:@@7;C@@A>>CC?BB@A@=@EEADCCCBB>B@BCC;;:D@BA@B?@@A@?CCC1@=@@?AAADD@??9==?@?@?0:A=A5@@@9ABB?AAACBBB;;;0;@CD?CBC@BBCC@AAABBCAAAC?CCCC?CCDDCAAAAC@CCD@CCCCDJBB?BCCBBB?@A<AAA;@@9;:9&5::7<?>>>+6626:>BCAAAB>A=AA::8:?BAAAA>ACDBBBB?B?BDD=BCC@A@ACBBBCCCCADDCCDCB@A@CBBA?BBBBBBD@GAAACCCCCC
@ATNG8:04677:03534
GATGGTAGCGCACACATAGATACAGTACTCATTCGTTTCGGAAGAGACAGGTACGTTAATAGTTAATAGCGTACTTCTTTTTCTTGCTTTCGTGGTATTCTTGCTAGTTACACTAGCCATCCTTACTGCGCTTCGATTGTGTGCGTACTGCTGCAATATTGTTAACGTGAGTCTTGTAAAACCTTCTTTTCACGTTTACTCTCGTGTTAAAAATCTGAATTCTTCTAGAGTTCCTGATCTTCTGGAGATACACATGATACTCTACCATCGATGGATCTGAGTCT
+
:BCC@BBBBBBBCCCCEBBBBBCCDDBBBCBB@BCCC=CC@C?DDDEEDD?DDDDD@B?BCCC@B@BDCCBBBAA<>????0?C?BBCC=BC@@?ADD@DD;;:BFEG@BEDFCCEE@CCC?B@CCCCCCCCBCCBB?BBBBDECCCDBBBBAAA?CCC@DD@D?BABBBBBCC?D:9::6:>B=::::-:CDABB=@@CCCCDBBB?CCCC5BBBCC@C@CDBCCCCD@@>@@BBBCCC?BBC@BBBCCCCCCCCCCCBBBCBA?ABBBABB@DDDBCCDB@A
@ATNG8:04680:03533
GATGGTAGTACATGATAGACGACACCAGAAGATCAGGAACTCTAGAAGAATTCAGATTTTTAACACGAGAGTAAACGTAAAAAGAAGGTTTTACAAGACTCACGTTAACAATATTGCAGCAGTACGCACACAATCGAAGCGCAGTAAGGATGGCTAGTGTAACTAGCAAGAATACCACGAAAGCAAGAAAAAGAAGTACGCTATTAACTATTAACGTACCTGTCTCTTCCGAAACGAATGAGTACAGAGAGTACGATATGTCTACCATCGATGGATCTGAGTCT
+
5@==:CCBB=@BBBBBBCCC;;;CB?BBCAGCBBCC?@>@CBBDCC?CC@C>A?BBBIIE5B?BCCCCCCCCCC>CB?@@@@0@C>C4;;;-;BB?CCCBCBD::8;@@@=ACB@CBCCCBAACCCC@@@DDADCCC?BBCCCCCC@B@BAA<ABCBBBBC@CDCAAA@@@<ABB>ABA@?:@?<8<<<<>.?A?CBAACCFBB<>;??AB;><?BCBA?ABBBBBB@C@BBB=CBB@BAAACBBBBBBBAABBBBBBBBBBB7758AAABBB?BCCCBBB@@@
@ATNG8:04682:03548
GATGGTAGCTCACGTACGTCACACGTACTCATTCGTTTCGGAAGAGACAGGTACGTTAATAGTTAATAGCGTACTTCTTTTTCTTGCTTTCGTGGTATTCTTGCTAGTTACACTAGCCATCCTTACTGCGCTTCGATTGTGTGCGTACTGCTGCAATATTGTTAACGTGAGTCTTGTAAAACCTTCTTTTTACGTTTACTCTCGTGTTAAAAATCTGAATTCTTCTAGAGTTCCTGATCTTCTGGTAGAGCGTGCATATATCTACCATCGATGGATCTGAGTCT
+
DDDC=BBCCBCCBBBFCCCCCCCDBBCDCC9999CDD>CC@C?CCDDCCC?CDCCC?B?BBBD?B?ACCAAACDE?>>>>>.>B>BCAC;AAAB?C@@>@B>>=?BBB?BBBBBCBB>A??:?:>?AA@===;A???7;;>=<<>>A@@AA>>>><??@;?A<A:??@@AAAAA;>>>AA5A=B;::::9):=:::0669///=<=@<ADBC/A???E=B;;;7;A@A===<?:=>@@??:>>?<?AA;;;>>AA@?>>??AA::7;???@AA;??AAA>>=AA
@ATNG8:04694:03524
GATGGTAGAGAGAGCTCTCTCATCGTACTCATTCGTTTCGGAAGAGACAGGTACGTTAATAGTTAATAGCGTACTTCTTTTTCTTGCTTTTCGTGGTATTCTTGCTAGTTACACTAGCCATCCTTACTGCGCTTCGATTGTGTGCGTACTGCTGCAATATTGTTAACGTGAGTCTTGTAAAACCTTCTTTTTACGTTTAACTCTTCGTGTTTAAAAATCTTGAATTCTTACTAGAGTTCCTGATCTTCTGGGCAGACTCTGCACACGCCTACCATCGATGGATCTGAGTCT
+
AA;;46=ACBBBBB@AAACCDCDCDCBBA@AA<ACCC>BB?B@@@?BBAA@AGDCC?B::9;<7;>@ABBB??8?6?@@@@.;7173333&3;::043948<8>=<;8:48@@?@@A?=A>?:?=BAA886::9>>;;6;;:AAAA>>>=AA;;;=58678:;5;;>>@@>;<;>255888+8)/,/7>>>+99<==2?188==6;@>888*////(///)/>1618816?>@AA@@<@7;:?A7818==>8@:::;<998:=>????<@==8=;;;@@B=AAAA???>>>
@ATNG8:04696:03523
GATGGTAGTATCTGGTCTACGAGAGCCAGAAGATCAGGACTCTAGAAGAATTTCAGATTTTTAACACGAGAGTAATCGTAAAAAGAAGGTTTTACAAGACTCACGTTAACAATATTGCAGCAGTACGCACACAATCGAAGCGCAGTAAGGATGCTAGTGTAACTAGCAAGAATACCACGAAAGCAAGAAAAAAGAAGTACGCTATTAACTATTAACGTACCTGTCTCTTCCGAAAACGAATGAGTACTGTATCTATGTGTGCGCTACCATCGATGGATCTGAGTCT
+
<77>:0/4/-----(-82265///772//45:665<;8555<<@?=<8;-73(37777788)86<;:8//////)/////999)9:5:6;;<1@@@<=@@0//8797>78805381///37445===>@>CCC@C::;=A@@;:6<>8<,////;////4=8666<>>754039929:97;33734333333#3939788::?@<?<<:AAA?A>;8>A@*0///5558=:==??2=<<8;:>@@999:;90::0/////88-----(-56;;;=<=666665<<<
@ATNG8:04697:03525
GATGGTAGACATATCGTACTCTCTGTACTCATTCGTTTCGGAAGAGACAGGTACGTTAATAGTTAATAGCGTACTTCTTTTTCTTGCTTTCGTGGTATTCTTGCTAGTTACACTAGCCATCCTTACTGCGCTTCGATTGTGTGCGTACTGCTGCAATATTGTTAACGTGAGTCTTGTAAAACCTTCTTTTTACGTTTACTCTCGTGTTAAAAATCTGAATTCTTCTAGAGTTCCTGATCTTCTGGTATACACACTCGCTCGCTACCATCGATGGATCTGAGTCT
+
//896=@BCBCCCDCCECCDDCCCD@A@BAAB>BBBB;@@>A>ABBBBBB@BAAAD@C?BAAC?D8@@@A@?;8848;;;;+;;7@B?@7?999?CBB?BB????BAA=>>>@@B@@;???=D<AA>?:;:A=A??@7<;B?????@@@AA@>>><;;;<?A<@<@?@??AA@@;??>DD;E<?:88888(8=::;1;>>;;;B@==8=DDD/>>>>C=A=AA=BB@@@>:6:6///<<?:>>>;>A@@@A=>=??@@@>>>@@A<>=<=>=;688///=7966
@ATNG8:04650:03589
GATGGTAGTGTCATATGAGAGTGTGTACTCATTCGTTTCGGAAGAGACAGGTACGTTAATAGTTAATAGCGTACTTCTTTTTCTTGCTTTCGTGGTATTCTTGCTAGTTACACTAGCCATCCTTACTGCGCTTCGATTGTGTGCGTACTGCTGCAATATTGTTAACGTGAGTCTTGTAAAACCTTCTTTTTACGTTTACTTCTCGTGTTAAAAATCTGAATTCTTCTAGAGTTCCTGATCTTCTGGAGATATCATCAGCGAGCTACCATCGATGGATCTGAGTCT
+
<<>>:666<<<@BBBCGCCCC;:;;;BCBABC@;<;G;@@6;495599;<6::://,/7;;;>9@>@AA<====@:==>>=+;@865DC6?=:9.45;799699995505999@<@@=@BA=A@CBBBBBAB;;;:=;=>9999@BABBAABAAA>BBB@CC@F@DECBBBCBB?BBBBB:A>C5;;;;;*<AAAC;@00+0@<000B29999(995998@199=@BBBBA@;@=>9495:49@A=@@@BBCBEBBBBAAACCCCC@B999>==2994590////
@ATNG8:04653:03582
GATGGTAGCGAGCGATTGTGTATACCAGAAGATCAGGAACTCTAGAAGAATTCAGATTTTTACACGAGAGTAAACGTAAAAAGAAGGTTTTACAAGACTCACGTTAACAATATTGCAGCAGTACGCACACAATCGAAGCGCAGTAAGGATGGCTAGTGTAACTAGCAAGAATACCACGAAAGCAAGAAAAAGAAGTACGCTATTAACTATTAACGTACCTGTCTCTTCCGAAACGAATGAGTACGATGAGATCTCGTGTGCTACCATCGATGGATCTGAGTCT
+
4;44.5<=:??=@A>?7?<<=>B;@;?>>::99B>><@:>>;;;<A<@A9D@BBBA@AAA.;;BCBBACICCD>BBBBBBC5BB?B>BBB=BFFACCCCB@@00-0;>><AAD:C=<ABBCCCDCCCBBBB@CCAA=ABBBBCBA<@;A;;5;BA@ABBC@BBDDDD?CC?CBB>??BBB=B??9;=;<;.?>:?AAABCBBB@B?BBBD?D@CCAAA>ACCBCBC@D=ACA9@00-0<<>CBBBBCCCBBBA>>>??@999BB?BBB===B>AAAAB?@@CB
@ATNG8:04654:03556
GATGGTAGTACATGATAGACGACACCAGAAGATCAGGAACTCTAGAAGAATTCAGATTTTTAACACGAGAGTAAACGTAAAAAGAAGGTTTTACAAGACTCACGTTAACAATATTGCAGCAGTACGCACACAATCGAAGCGCAGTAAGGATGGCTAGTGTAACTAGCAAGAATACCACGAAAGCAAGAAAAAAGAAGTACGCTATTAACTATTAACGTACCTGTCTCTTCCGAAACGAATGAGTACGTGTGCGACGTGTCTCCTACCATCGATGGATCTGAGTCT
+
CBBC?BBBCDBBBDAABCCC?@@CC@CCCACCCB@@?@@BECBBBB?BC?B?CCDCCCCC5C@CBBBCCCCCCC>CCCDCCC5BA=?5:99.:BB?CBCBCDB@@?A@CC@CCC@CBBA@@CCCCBCCBBBCACCBB@CBBBBBAA<B?B?A=ADCCCCCC?BBBABB@@@<@A?8<<887-999;999999%9=;=848BBCCC>A>@CCC>B>ACICCACBA@@BA=A?BAA<A;;7;BBCCCC???BBBBCCDCAB@@@@BCC>BBBBBBB>AAAB@AA99;
@ATNG8:04655:03567
GATGGTAGGCACTGCGCACACATCCCAGAAGATCAGGAACTCTAGAAGAATTCAGATTTTAACACGAGAGTAAACGTAAAAAGAAGGTTTTACAAGACTCACGTTAACAATATTGCAGCAGTACGCACACAATCGAAGCGCAGTAAAGGATGGCTAGTGTAACTAGCAAGAATACCACGAAAAGCAAGAAAAAGAAGTACGCCGTATTAACTATTAACGTACCTGTCTCTTCCGAAACGAATGAGTACACACTCTCATATGACACTACCATCGATGGATCTGAGTCT
+
4444.444.44:55455=<<B@955)59<4;>999@:?6;@<:;5909=8A;>>?:9:9*4.338:9::;333(339?;;;)45058===065529655<<;=93937;6;>@;00/9=>9?;=<<<<5556;<:?::>==?<733(/5;//+//::;:<<8;<<5589<=6;=7,3/////&///38;;;;+6617776//(.,,,(-(-444042.2399288;6666+2+222'277065522287225;9:=8585<::433996834443479993733333
@ATNG8:04662:03572
GATGGTAGACACGTGTGCTCTCTCGTACTCATTCGTTTCGGAAGAGACAGGTACGTTAATAGTTAATAGCGTACTTCTTTTTCTTGCTTTCGTGGTATTCTTGCTAGTTACACTAGCCATCCTTACTGCGCTTCGATTGTGTGCGTACTGCTGCAATATTGTTAACGTGAGTCTTGTAAAACCTTCTTTTTACGTTTACTCTCGTGTTTAAAAATCTTGAATTTCTTCTAGAGTTCCTGATCTTCTGGACAGAGTGTGCAAGATACTACCATCGATGGATCTGAGTCT
+
/8:;6<<>>==<>BA;669;665<;7//////2955505>9>8<;;:=<<055<550588945045;:??@888848====+8838333(33/948/-(-6(--55995:=:8??==8;;;<A;>==::886/55.33./.333579255=;:::.65<4::3:39<>A::;==188@@@5@<@;?>>>>/=>;;;3;=====<<788(8<<<*8::798)//(//(/999956-51779>??=B@@<::;98<--,,,,(,6,,-55507==99;:5<7;78::99>
@ATNG8:04666:03599
GATGGTAGGACGAGCGTCTGAGAGGTACTCATTCGTTTCGGAAGAGACAGGTACGTTTAATATGTTAATTGCGTACTTCTTTTTCTTGCTTTCGTGGTATTCTTGCTAGTTACACTAGCCATCCTTACTGCGCTTCGATTGTGTGCGTACTGCCGCAATATTGTTAACGTGAGTCTTGTAAAACCTTCTTTTTACTGTTTATCTTCTCGTGTTAAAATCTGAATTCTTCTAGAGTTCCTGATCTTCTGGTGAGATATGCATGATGCTACCATCGATGGATCTGAGCTCT
+
<<5626:97<5455;4:9:4499939555;;;8655>4::;;5:;;;;@?==9=599)9<;56658<8=8;5544555;<@AA+==:?>==455//)///)/:5//6;<>7<>>;99::.554.4.455;//--(-6--(-//:<===<99//)///)//:49:4945544444458<>=>>/6058::<:<*:9//::/----(-:////54999&55:55.5499495555447;3954599.45/39:///777////------/-06-//9//)6;977//////
@ATNG8:04667:03586
GATGGTAGTGATACAGATCATGACACCAGAAGATCAGGAACTCTAGAAGAATTCAGATTTTTAACACGAGAGTAAACGTAAAAAGAAGGTTTTACAAGACTCACGTTAACAATATTGCAGCAGTACGCACAACAATTCGAAGCGCAGTAAGGAATGGCTAGTGTAACTAGCAAGAATACCACGAAAGCAAGAAAAAGAAGTACGCTATTAACTATTAACGTACCTGTCTCTTCCGAAACGAATGAGTACTGCGTCTCACTCTCGCCTACCATCGATGGATCTGGAGTCT
+
A<5504::?455;;;>>>>0//@>>@<=@>8:9:<44.458::?B=D=AA8:69?;;8;8;,8).---799>??>3>7:5===+=>:>7:::.9997?999???A@<@=@@:@@>:??ACBABBBB@@>00,00*0)0?<8566<<<;:6@,0*00*0<><@>?><><@<<A=AB>@@B477@?A978707??AB1@@7;778ABBAB@C?B?@@=@<>>CBA?;;;??>?9?9<==6===9>B=BBA@A00/@@>ABA@@@@AA?AAA=@@@???E@BBB::6:@@AC
@ATNG8:04668:03596
GATGGTAGCGCACACATAGATACAGTACTCATTCGTTTCGGAAGAGACAGGTACGTTAATAGTTAATAGCGTACTTCTTTTTCTTGCTTTCTGTGGTATTCTGCTAGTTACACTAGCCATCCTTACTTCGCTTCGATTGTGTGCGTACTGCTGCAATATTTGTTAACGTGAGTCTTGTAAAACCTTCTTTTTACGTTTACTCTCGTGTTAAAAATCTGAATTCTTCTAGAGTTCCTGATCTTCTGGTAGAGCGTGCATATATCTACCATCGATGGATCTGAGTCT
+
7>>;70/55995B999>BAB=AAB==??A?==:==B@7>>;@:;;A;<<<8@@<AB>A<A@<A?B?BC;66@<;;644444$9429=><25///8)--83--////35.55559955.599497::94////)//774<<<666=>>;;;654==8>595)5<7=:CCBC;<;>B;>?<?:0:29259:9:';=::;/9999=9=99929595$5555>:>9>><<ABB999?C@BBBBBB@CBC@BCF<;<;;@@@B@@@;;:BB?BBAAA??9>=888AACBB
@ATNG8:04673:03557
GATGGTAGCACGACACGACGATGTGTACTCATTCGTTTCGGAAGAGACAGGTACGTTAATAGTTAATAGCGTACTTCTTTTTCTTGCTTTCGTGGTATTCTTGCTAGTTACACTAGCCATCCTTACTGCGCTTCGATTGTGTGCGTACTGCTGCAATATTGTTAACGTGAGTCTTGTAAAACCTTCTTTTTACGTTTACTCTCGTGTTAAAAATCTGAATTCTTCTAGAGTTCCTGATCTTCTGGGTGTATCAGCGAGTATCTACATCGATGGATCTGAGTCT
+
4@AB?BBCCCCB=BA@ADC;69CCDDCFCCBC@CCCC?CC@D?BBCDDCB?BBBCC@C@AAAC@B@BBBBBACCC?>??==,99/999:(7@???BCE@CC=?>>DCB>AABBBBBB>A<A<A=A@>>>;<<;AA@>7=<<<???@AAAAA@@@@<>>>;@@=A<A???AA???<>>>BB5B<A<A=;;;,;9777(--3---6::>5;;;:.7AAAA<A<??;?AAA?>><>7:;>>>>8=<=>6;:;A@@@BAA@@??@??><<=@@@??=A@@@>>>=<=
@ATNG8:04674:03594
GATGGTAGCTCGCTGATGATATCTCCAGAAGATCAGGAACTCTAGAAGAATTCAGATTTTTAACACGAGAGTAAACGTAAAAAGAAGGTTTTACAAGACTCACGTTAACAATATTGCAGCAGTACGCACACAATCGAAGCGCAGTAAGGATGGCTAGTGTAACTAGCAAGAATACCACGAAAGCAAGAAAAAGAAGTACGCTATTAACTATTAACGTACCTGTCTCTTCCGAAACGAATGAGTACTGTATCTATGTGTGCGCTACCATCGATGGATCTGTGTCT
+
4A@@<ABCBBCC@AACCCCBCCCBC@CCD@BBBC??>@@BBCCBBB@BC@B@???BBGDC3B?BBBBBBBBBBB9?>;;;;;*;@;@<@@@7@BB@BCCFCBCA@=@@DC@B@@=@BBABBCBBCCCCCCCD@DCBB?BBBA@@:97;?BAB@BBBCCDCD?CCCBBC@BC@AAA?BBABA<A@@;====<,=<8??>?BB@@@-/-/<<<1716BA@AACCA@@BB=?;?@>9@::8:CBABCBBBBDCCDBBBBBBBBBCBBB?B@??>:@<@::9ABBAAA
@ATNG8:04681:03586
GATGGTAGCTCGCTGATGATATCTCCAGAAGATCAGGAACTCTAGAAGAATTCAGATTTTTAACACGAGAGTAAACGTAAAAAGAAGGTTTTACAAGACTCACGTTAACAATATTGCAGCAGTACGCACACAATCGAAGCGCAGTAAGGATGGCTAGTGTAACTAGCAAGAATACCACGAAAGCAAGAAAAAGAAGTACGCTATTAACTATTAACGTACCTGTCTCTTCCGAAACGAATGAGTACTACTCTCAGAGACACACTACCATCGATGGATCTGAGTCT
+
C=>B>AACCCBCCBBBCCCCCCDCC@CCC?DCCC@@?A?BBCBBBC@BC?C?BBBBBBBB3B?BBBABBCCB@@8?@?ABBB2AA=A5;;;.;CC@IBCCCBBBB>B@CC@BCC@CCA@BCDCCCCCCCCCD?BBCC?BABA???@<@?B@@?@CCCCBBC@AAACCA?CC?>>>4888882:@@;=????.?C?CBABCBBBB:=:=CBB:>:=A@@@>BBBAAEC?B@BBB?CBB?BBCCCBBAABBBBCCB@@ABBBBBBBB??@=>>AC@CCCBBBBBAB
@ATNG8:04682:03554
GATGTAGAGAGACTGTAGCGCACCCAGAAGATCAGGAACTCTAGAAGAATTCAGATTTTTAACATCGAGAGTAAACGATAAAAAGAAGGTTTTACAAGACTCACGTTTAACAATATTGCAGCAGTACGCACACAATCGAAGCGCAGTAAGGATGGCTAGTGTAACTAGCAAGAATACCACGAAAGCAAGAAAAAAGAAGTACGCTATTAACTATTAACGTACCTGTCTCTTCCGAAACGAATGAGTACGTGTGCGACGTGTCTCCTACCATCGATGGATCTGAGTCT
+
845545<:;:;;9955<5559999)59=49;;994.4.44;;::<:>><?<;<=:8999(99<<99877778886733/////$//(/(///&///(/;55598779/72664222,2668==CECBBCBB@DC@CB@@<@A@=AA::5;?B;;:;BB@ABAA>ABC:::=9937>:4?@CBC>BBB@BBCDDD)BB?B:9:EAAAB<><>>?C5;698;CC?BB;;;@A=A6;;A9@:959CBBBBAAAA?>?>>>B@@ACCC?@@@?BBA==8706<<9:79966
@ATNG8:04687:03555
GATGGTAGCAGACGTGAAGAGCGCCAGAAGATCAGGAACTCTAGAAGAATTCAGATTTTTAACACGAGAGTAAACGTAAAAAGAAGGTTTTAGACTCACGTTTAACAATATTGCAGCAGTACGCACACAATCGAAGCGCAGTAAGGATGGCTAGTGTAACTAGCAAGAATACCACGAAAGCATGAAAAAGAAGTACGCTATTAACTATTAACGTACCTGTCTCTTCCGAAACGAATGAGTACCTCTCAGACGCTCGTCCTACCATCGATGGATCTGAGTCT
+
5:CC@CCCCCCBBBBBB@CCCCBB@BCC?DCCD??>?@CCCBBBB@AA>A@BCBBCCCC3C?AAAAAACCCCD>C>>>CBB1<;6;/88829@C>>>>>778,7:>B=AAA:@@AA@@@A?@@AA>>>=9>?AA9=;<<AA@@:@;?>>9>???????:@@@A@@<@A>AAC=?>777)7<=>??DED/:;7;BCBAAA@@<@=C>;=<@<@@@@@=@@@A@@@<@<@@@9<@@=@@@B>;;<@@AA@@@???>ACCC==AA:A<>>AAA9=>>>>=<<>>
@ATNG8:04688:03561
GATGGTAGTATCTGCACACTCTGTCCAGAAGATCAGGAACTCTAGAAGAATTCAGATTTTTAACACGAGAGTAAACGTAAAAAGAAGGTTTTACAAGACTCACGTTAACAATATTGCAGCAGTACGCACACAATCGAAGCGCAGTAAGGATGGCTAGTGTAACTAGCAAGAATACCACGAAAGCAAGAAAAAGAAGTACGTATTAACTATTAACGTACCTGTCTCTTCCGAAACGAATGAGTACTACTCTCAGAGACACACTACCATCGATGGATCTGAGTCT
+
5BBB>BBCAAAC99:DCCCCDCBBB?BED@CCCCBB>B=ABBBBBC@CC?C@BA?=>=>=.>?ABCCCCCBAA>6<=99:::)<?=A?CDD;GAA?ACBBCCB@@>@@CE?BAC?BBBBBCCCDEEEDDBBB?BCBB?BBBBAABB?B?B??>?CCBBCCC@CBAABA?BB@AA@9==888*:??;99999.9A?BAAADDCC?B?BBBB?B?BB?>@<?>=>;;=<@<@@B:>>><@@@@?>???@AA>>=CAAACACA==;;7;=<<>>>;==>@>@@8::
@ATNG8:04692:03566
GATGGTAGCGCGACGAGCGTAGACCCAGAAGATCAGGAACTCTAGAAGAATTCAGATTTTTAACACGAGAGTAAACGTAAAAAGAAGGTTTTACAAGACTCACGTTAACAATATTGCAGCAGTACGCACACAATCGAAGCGCAGTAAGGATGGCTAGTGTAACTAGCAAGAATACCACGAAAGCAAGAAAAAGAAGTACGCTATTAACTATTAACGTACCTGTCTCTTCCGAAACGAATGAGTACGAGAGATCTCGTGTGCTACCATCGATGGATCTGAGTCT
+
44@@;<@BABBBCBAAAGCCCBCCD>BCB@BCLECB@B@CBBBCBC?CC?B?BBBBBBBB3B<?@BBCBCDBBA<??@AAAB2BCAD@DDD;CHF@B;;;BBBCCADADC?BBC@ECC@@@BBCCCA@:;::6;DAA?BBB@A@@@=A?B@@<@BC@@;;:@???ACC@CC@???;???@B8>9939AAAB3AB>B99:BBB@C=D==>>@;>:??B<<:<BAAABB@D@BBC>BBC>BACDECCBBBCBAA@@????;;;;==9>??>=>C>BBAAABBB?@
@ATNG8:04695:03570
GATGGTAGCACGAGTCACTCATATCCAGAAGATCAGGAACTCTAGAAGAATTCAGATTTTTAACACGAGAGTAAACGTAAAAAGAAGGTTTTACAAGACTCACGTTTAACAATATTGCAGCAGTACGCACACAATCGAAGCGCAGTAAGGATGGCTAGTGTAACTAGCAAGAATACCACGAAAGCAAGAAAAAAGAAGTACGCTATTAACTATTAACGTACCTGTCTCTTCCGAAACGAATGAGTACGATGAGAGAGCTCTCTCTACCATCGATGGATCTGA
+
5B=BADBBCB;;6<>>:66<@?@??5;BA86;CCBA?B7<;:::5B7@@?B?AC9:9BAA0A899>@CACA?@@9<7;5===)=;7;.555&5<>4;<<;9<>5;;,9<?A@CBB@BBCBCCCBCBCCBAABA@ABBC@BACCC@@??B@CAA>@BAAB@@@?AAABCE@CC=@?B?BBBA@:?<;8;>>=>>&=>:000;;;?@?;?:>>>A<A<;:@;;6;AB@@@A>@;@@@9>>?;===@AA??????BBBBBCBBB@@@@;;5;<888AB=BBBA??
@ATNG8:04697:03598
GATGGTAGTGTCATATGAGAGTGTGTACTCATTCGTTTCGGAAGAGACAGGTACGTTAATAGTTAATAGCGTACTTCTTTTTTCTTGCTTTCGTGGTATTCTTGCTAGTTACACTAGCCATCCTTACTGCGCTTCGATTGTGTGCGTACTGCTGCAATATTGTTAACGTGAGTCTTGTAAAACCTTCTTTTACGTTTACTCTCGTGTTAAAAATCTGAATTCTTCTAGAGTTCCTGATCTTCTGGATAGCGACGCGATATACTACCATCGATGGATCTGAGTCT
+
4;5A>===@=?@;===><<@@9;5:A956@@B?BABD>BC=@;><B<<>>@CCBA@@C?CCBB8;7;BB@@@@>@<999999#4::<<@@8=6658<5505B<?AFCCD@CBCCCGCB@CBB@BAECBB@AAB?BCCC>@@BBCBCCCCCCCCDBD@CCC@BB?B?BBCCBBCCC>BBBAA7@<@<;;;;.;CAAB=BED@@@BBAB?BJJJ3BAAAA=A@CI@BBFFFCCACABBBIBB>BAB>BBBBBCFAAAAAABA@ABBB@B@@ACCCBFCCBCCCBCB
@ATNG8:04655:03626
GATGGTAGCGCACACATAGATACAGTACTCATTCGTTTCGGAAGAGACAGGTACGTTAATAGTTAATAGCGTACTTCTTTTTCTTGCTTTCGTGGTATTCTTGCTAGTTACACTAGCCATCCTTACTGCGCTTCGATTGTGTGCGTACTGCTGCAATATTGTTAACGTGAGTCTTGTAAAACCTTCTTTTACGTTTACTCTCGTGTTAAAAATCTGAATTCTTCTGAGTTCCTGATCTTCTGGACGACGCGCACTGACACTACCATCGATGGATCTGAGTCT
+
5BCC@CCBBABBBBBBCBAAABBBBBADB@;;0:BAA<AB?B?AACCBCB?BBA:;6/4>>/0+/)/7:;<@@?B?BBBBB2::49BAB<CC@@;?@A>AB7;;BBCC:;;BBBBCGGEBC@B@BCCCAAAB=AABB>BCCCCC;;;BBBCCB;;:;CC?DE?C?CDCCCB@;;5;????3?<@5;;;;.;;?@A:@@BBBFFAAA<A@A@0ABBBG>B>;;7;ABBAB<A?CDBBBB?A@@=@@@BCCCCFCCBBCCBCCCG@BBCCA;<7;BAAADECDD
@ATNG8:04656:03626
GATGGTAGTATAGAGCTCTACATAGTACTCATTCGTTTCGGAAGAGACAGGTACGTTAATAGTTAATAGCGTACTTCTTTTTCTTGCTTTCGTGGTATTCTTGCTAGTTACACTAGCCATCCTTACTGCGCTTCGATTGTGTGCGTACTGCTGCAATATTGTTAACGTGATTCTTGTAAAACCTTCTTTTTACGTTTACTCCCGTGTTAAAAAATCTGAATTCTTCTGAGTTCCTGATCTTCTGGGTCTACGCTCGTCGCGCTACCATCGATGGATCTGAGTCT
+
CCDD@CCBBBBBBCDCCCCBCCCCCCBBBB@?<@A@@:AA>A@CBCBCAB?BBB8879?BBDC?C<AAAABAABC>A?A@@2?@<A<>>:;AAD?BBB?BB598?CBB?BBAA>>>>9>>>9>;?A@@===>;@AA?8>=A?==><AA?>><<<=;=?=:>>:=8==CAAA<AA<@====2=9=988787(8><==5=====7;;;<4::;:;';=>??<?=@@<@@>>=A8=8:;;>>><@??B:AA???>>>AA?==887?AB;@??A>>?;AA??????88
@ATNG8:04657:03622
GATGGTAGAGTACAGTGTAGTAGACCAGAAGATCAGGAACTCTAGAAGAATTCAGATTTTTAACACGAGAGTAAACGTAAAAAGAAGGTTTTTACAAGACTCACGTTAACAATATTGCAGCAGTACGCACACAATCGAAGCGCAGTAAGGATGGCTAGTGTAACTAGCAAGAATACCACGAAAGCAAGAAAAAGAAGTACGCTATTAACTATTTAACGTACCTGTCTCTTCCGAAACGAATGAGTACGAGAGAGCACACGTGTCTACCATCGATGGATCTGAGTCT
+
5A@@=BCDCCCBBBCCCCCCBDBBB?BCC@CBBACC@B?BBBDCCC=AC?C@A??87778(:<@BDBCCCCCCC<CB@@@>>0A@=@@EEED5CBB?BABACECCB?B@CC?CCC?CCCCBBBBCCCCCCCBB?BDBB?BBBBBBBB<A<AAA>ACCCCCCC?CCCAAA?BB@>>?;>>>==7?@>;<?>?>1?C?B:99AAA86087<;878(849=BBB>BBAABCC@C@AA@9@9958BBBBBBBBBBCABAADAABCBBA@BC@C===A@><@@:99>;///
@ATNG8:04661:03617
GATGGTAGTAGTACACTAGTCATACCAGAAGATCAGGAACTCTAGAAGAATTCAGATTTTAACACGTAGAGTAAACGTAAAAAGAAGGTTTTTTACAAGACTCACGTTAACAATATTGCAGCAGTACGCACACAATCGAAGCGCAGTAAGGATGGCTAGTGTAAACTATGCAAGAATACCACGAAAGCAAGAAAAAAGAAGTACGCTATTAACTTATTAACGTACCTGTCTCTTCGAAACGAATGAGTACACATCGTCGTGTCGTGCTACCATCGATGGCATCTGAGTCT
+
9900)//;@@;;66B966=<<>0//)///27:9999492599555>9@@05.4444494&43888445<<<=;;24433333$3328-44444#444.44444<;<=7;6;<6;;B=?>@;:<<A???;@@>@@=;;:A;?@?>>000*/4:/5.6<:555544)44449>?8<<8<>>55/;;91:00)/999::%661888?888//(/06:177586=8;;<865655;;7;>CC=@@A@DC@AAC@@?AAA:9;@;;;;;??@::9?C??=000+00000;==<=<
@ATNG8:04662:03632
GATGGTAGAGAGACTGTAGCGCACCCAGAAGATCAGGAACTCTAGAAGAATTCAGATTTTTAACACGAGAGTAAACGTAAAAAGAAGGTTTTACAAGACTCACGTTAACAATATTGCAGCAGTACGCACACAATCGAAGCGTAGTAAGGATGGCTAGTGTAACTAGCAAGAATACCACGAAAAGCAAGAAAAAAGAAGTACGCTATTTAACTATTAACGTACCTGTCTCTTCCGAAACGAATGAGTACTATGTAGAGCTCTATACTACCATCGATGGATCTGAGTCT
+
;>DC@BBACDCCBBBCCDEDBBBDD>CCC?BCCCCC@C?BBCCBBA<BB?A?BA?77888(9?CCB@ACACC?A;CCCCCCC5A?:A5;;:.;AA=ABFDDEECB=B@DD@C@@<ADCCCBBBCEECCCCBB?BDBB>A@CAAAAB?B?BBC?BBBBBCAB>BBBBBB?BB?@A@9==::99+8881888888%8=:=858>=@888)84::9>5;6;BCCC@BBAAABA?C?BBA;@::89BBACCBBABCCCCB???B?@BAAA>>;>@@@AAB@B?==BB@BBB
@ATNG8:04663:03635
GATGGTAGCACGAGTCACTCATATCCAGAAGATCAGGAACTCTAGAAGAATTCAGATTTTTAACACGAGAGTAAACGTAAAAAGAAGGTTTTACAAGACTCACGTTAACAATATTGCAGCAGTACGCACACAATCGAAGCGCAGTAAGGATGGCTAGTGTAACTAGCAAGAATACCACGAAAGCAAGAAAAAGAAGTACGCTATTAACTATTAACGTACCTGTCTCTTCCGAAACGAATGAGTACGATGAGAGAGCTCTCTCTACATCGATGGATCTGAGTCT
+
5<>?;BBBB@A@CCCCCECCCCCCCACDD=;;;@@@=A=BBDDCBB@CC@C@BBBCDDDD3C>AACBBBBBBBC>DBBECCC1;;7;;AAA:BAD?AABBCC;;;@B@CC@C@@=@CBBCCBCDCCBBA@@A=BA@@>@CBBBBBB?B@F;;;;BCCBCCC?CBC@@?@DC@AAA<>>999,8@>=BBBBB3BC@CBBABBCC@6:5::<;*/*/<AAB@DDBBBBB<?;?==6?@@=ABACBBBBBAAABBBBCCBA>9@@=///67888@;@;;;;;=;;;
@ATNG8:04672:03602
GATGGTAGTACATGATAGACGACACCAGAAGATCAGGAACTCTAGAAGAATTCAGATTTTTAACACGAGAGTAAACGTAAAAAGAAGGTTTTACAAGACTCACGTTAACAATATTCAGCAGTACGCACACAATCGAAGCGCAGTAAGGATGGCTAGTGTAACTAGCAAGAATACCACGAAAGCAAGAAAAAAGAAGTACGCTATTAACTATTAACGTACCTGTCTCTTCCGAAACGAATGAGTACAGAGAGTACGTTATGTCTACCATCGATGGATCTGAGTCT
+
5>>>9<<;<<>>666C??ABBBBBB@ABBAAAADBD?A>BBCCC@@=@C?@?BCA@?ACC.;89BA@BBBBBCC>CBBBEDD3CC@CADDE<CDFACCCCCCCBC@B@DC@D@@=@@@@@@BCBEDDC@AAACCCC?A@AAAAAA6;7;CB<AABBCBBB?BBBBBC@@@=@??<==000,009699:9::%8;9////>>CCA>A>ABBC>A>ABCCCACFCBAAC@C@BBB>BA@@D:;:BBBBD???BBBBCD@CBBAA?>>;@899AAA>BBBBBBBBCC
@ATNG8:04675:03630
GATGGTAGCGCACACATAGATACAGTACTCATTCGTTTCGGAAGAGACAGGTACGTTAATAGTTAATAGCGTACTTCTTTTTCTTGCTTTCGTGGTATTCTTGCTAGTTACACTAGCCATCCTTACTGCGCTTCGATTGTGTGCGTACTGCTGCAATATTGTTAACGTGAGTCTTGTAAAACCTTCTTTTTACGTTTACTCTCGTGTTAAAAATCTGAATTCTTCTAGAGTTCTTGATCTTCTGGGGTATCAGCGAGTATCTACATCGATGGATCTGAGTCT
+
5:=>5<9555;@BBBCCDCCCCCCDDCCB=9;29@AC>BB?C@JFDABCB@BCCBB?B?BBBC@CACCF@@@DCC@CCCCC3BA>AAAC>CB@@8;9A;AD=;<:CBB;AABBBBBB?BGDADACCCG;;;BACCCC@CCCCBAAABBBBB@@@B>;;;?BD@GACCBBCCCBB?@@CBC3C5;5;;;;;*;B;;;7;ACBBBBBBC@BBBB0A;;;A?DGJE@CCCCB;;5;;5<BBBC@;;;CD9BAACICCCH;;;BBD;;;BBB@A@@CB@A@B@@;;
@ATNG8:04682:03639
GATGGTAGGAGACACGTCGCACACGTACTCATTCGTTTCGGAAGAGACAGGTACGTTAATAGTTAATAGCGTACTTCTTTTTCTTGCTTTTCGTGGTATTCTTGCTAGTTACACTAGCCATCCTTACTGCGCTTCGATTGTGTGCGTACTGCTGCAATATTGTTAACGTGAGTCTTGTAAAACCTTCTTTTTACGTTTACTCTCATGTTAAAAATCTGAATTCTTCTAAGAGTTCCTGATCTTTCTGGCGCGTATGTATGTCGCCTACCATCGATGGATCTGGAGTCT
+
////)///5;:==>666=>><ABBB?>?;??@;@;;965@5<066;=>@;7;;000*/)////)/3799<:998;4:@:::)88173333&3333-3984=A>ABB>>?47333:;::;89949:==;;;777:@>>><:88:77;;999;777796//////(/477<AA=>==6:6656&56;187888(78666.577./.22-.*.9;;);9>=97=;CC;=::4977<7:5//.////(67:6788;;<=;;<8895:9),,,(,,2269=,//557177558
@ATNG8:04691:03614
GATGGTAGTATATCGCGTCGCTATCCAGAAGATCAGGAACTCTAGAAGAATTCAGATTTTTAACACGAGAGTAAACGTAAAAAGAAGGTTTTACAAGACTCACGTTAACAATATTGCAGCAGTACGCACACAATCGAAGCGCAGTAAGGATGGCTAGTGTAACTAGCAAGAATACCACGAAAAGCAAGAAAAAAGAAGTACGCTATTAACTATTAACGTACCTGTCTCTTCCGAAACGAATGAGTACGAGAGAGCACACGTGTCTACCATCGATGGATCTGAGTCT
+
444@5556<=BBAAACCBCCCBBBC?AAG?CBCB;;:<BFCDBCCC?;;7;?@@@BBCCC1C@BCBBBBBBBDD=AA@A@@@,;;59;??@4B??9=999BCCCC@EGBA>A@?;@ABBBBBCCCECCCCCD@BCBA=AA@A@@;:5;@AAA>ABBBBBCC?CABBDD???=?B?5<;7778(7<<8899999%9=9=>8=B<B@9697556<)/)/:=<>9@BA@@@A@C?BA?8;7717;=>@AB9:9BFCCCBAA@??9:9?=:5:///8;;5?:79;77///
@ATNG8:04692:03608
GATGGTAGGAGACACGTCGCACACGTACTCATTCGTTTCGGAAGAGACAGGTACGTTAATAGTTAATAGCGTACTTCTTTTTCTTGCTTTTCGTTGTATTCTTGCTAGTTACACTAGCCATCCTTACTGCGCTTCGATTGTGTGCGTACTGCTGCAATATTGTTAACGTGAGTCTTGTAAAACCTTTCTTTTTTACGTTTTAACCTCTCGTGTTTAAAAAATCTGAATTTCTTCTAGAGTTCCCTGATCTTTCTGGGCTGCGCTGATATGCGCTACCATCGATGGATCTGAGTCT
+
44443:<B@CCCCB969?CCBCBCBAA@;;<9.9595)5>9>9<;;>;@??AAA;;6:=@AAB?A>A@@AB@::@7@?<=<+??<?7998&8>>;>>9929>39983886:::<:=BB>;<D<A=AA88878><AAAB7;;;;::====>>>;::=886766616=D<>=;>@==9=;;::(/)/6.69;;;<'<?::::2:5:7<///8//6=3::::9$8----(--'/<27><<555(//'//33777.7;;=5;::<:99;;;;8666///55;96::=;6=///>66;99
@ATNG8:04692:03632
GATGGTAGAGAGAGCTCTCTCATCGTACTCATTCGTTTCGGAAGAGACAGGTACGTTAATAGTTAATAGCGTACTTCTTTTTCTTGCTTTCGTGGTATTCTTGCTAGTTACACTATCCATCCTTACTGCGCTTCGATTGTGTGCGTACTGCTGCAATATTGTTAACGTGAGTCTTGTAAAACCTTCTTTTTACGTTTACTCTCGTGTTAAAAATCTGAATTCTTCTAGAGTTCCTGATCTTCTGGTGAGATATGCATGATGCTACCATCGATGGATCTGAGTCT
+
<<;@;?BABBCCBBCBBACCCAD@BB=>>>BB@CCCD>CD@CABBBCCCC@CCC@@>AACBBB>A>ACDECABBC??????.=>8@:99+3><=5:7?:?A>AA@A?>;??@@AACB:>?A=D<@@>>>@@B=A@@@<>;;;AAB@?@@@A;;;A<@=>:8818:>?@@@@A@A=>;;;;/;5;6:?EED/BA???9??A@@@?<<<7<=<=/=>>>A<A=>>:=@@A====D;AA@@:966883///998<=>>>>>>>>>99;6=///===7B@=>>??>>>
@ATNG8:04694:03646
GATGGTAGTGCGTGAGAGAGAGACCCAGAAGATCAGGAACTCTAGAAGAATTCAGATTTTTAACACGAGAGTAAACGTAAAAAGAAGGTTTTACAAGACTCACGTTAACAATATTGCAGCAGTTACGCACACAATCGAAGCGCAGTAAGGATGGCTAGTGTAACTAGCAAGAATACCAAGAAAGCAAGAAAAAGAAGTACGCTATTAACTATTAACGTACCTGTTCTTCCGAAACGAATGAGTACTATAGACTATCTGAGACTACCATCGATGGATCTGAGTCT
+
CDE?9<@;:999555955555<55505<<9=@@@A@8@=ABA;;597;;4:<9=;??@BA3A?:<8=@BB:<:;19394444$4<7<.444&5::5:669>:;00,-388(--/+/79:===<8<=696<55559944.44;;;<;;7;9=@B:BBC@B@A@@AAACCB=@?>9:9393;BB;ACC@DDDEE5BB?;;:@??@:;6:<???C=?9>9;:;8<5545A4989?>3:00*00:8<?BBBBBA@@BBBBBB=>?A=??9=:9:77739667899765
@ATNG8:04648:03691
GATGGTAGCTATACGTATATCTATGTACTCATTCGTTTCGGAAGAGACAGGTACATTAATAGTTAATAGCGTACTTCTTTTTCTTGCTTTCGTGGTATTCTTGCTAGTTACACTAGCCATCCTTACTGCGCTTCGATTGTGTGCGTACTGCTGCAATATTGTTAACGTGAGTCTTGTAAAACCTTCTTTTTACGTTTACTCTCGTGTTAAAAATCTGAATTCTTCTAGAGTTCCTGATCTTCTGGACAGAGTGTGCAGATACTACCATCGATGGATCTGAGTCT
+
@CCC@CCCCCBABBBCCGCCBCBBBBABBICC@CBBB=AA>A?BBBBBBB?AAA@@<@?B@@@>@@BCBBBDEB@;=====.=@=AABB>BCBB?BBB?BB<?>?BBA?BBBBBBBB?BAA<A<???@@@@C=BB::4:?>>>>@AA==>@?>>>188;:9819:???@A@E;;7:==DD;H>D:89888(8=888-8>?888====7====/<766D=C=AD=>??A>>?<@:=>====5;;>:>>>>>?????>>===>====:>BA@>>><>=>>>>?===
@ATNG8:04648:03699
GATGGTAGATATATGCACGCTCTACCAGAAGATCAGGAACTCTAGAAGAATTCAGATTTTTAACACGAGAGTAAACGTAAAAAGAAGGTTTTACAAGACTCACGTTAACAATATTGCAGCAGTACGCACACAATCGAAGCGCAGTAAGGATGGCTAGTGTAACTAGCAAGAATACCACGAAAGCAAGAAAAAGAAGTACGCTATTAACTATTAACGTACCTGTCTCTTCCGAAACGAATGAGTACACATCGTCGTGTCGTGCTACCATCGATGGATCTGAGTCT
+
BDDD@CBBABBCBBBCDCCBCCCCC?BBB?BCCC?@@@@CCBBBBC=AA?C@BB@;;;==.?>CDCCCBAACCC<BA>?@?@0@@=@6:996:DD@CBABCCCCB@C@CC@CCC?BBCCCCCBB@CDGEBBC@BB??<@AB@BCBB@CAC@@?@DECBACC@CCCACC@BB???>398<==399:;===>=,=@=A9::EDCAB<?<;;>?1938AC@@?AAA@BCB?B?BBB=B@?=@EBBBABBCCBBAAACBBBBBB???BB?B>>>BBA?BB>>>BBBCC
@ATNG8:04656:03676
GATGGTAGTATATCGCGTCGCTATCCAGAAGATCAGGAACTCTAGAAGAATTCAGATTTTTAACACGAGAGTAAACGTAAAAAAGAATGGTTTTACAAGACTCACGTTAACAATATTGCAGCAGTACGCACACAATCGAAGCGCAGTAAGGATGGCTAGTGTAACTAGCAAGAATACCACGAAAGCAAGAAAAAAGAAGTTACGCTATTAACTATTAACGATACCTGTCTCTTCCGAAAACGATGAGTACATAGATATACGTATAGCTACCATCGATGGATCTGAGTCT
+
A:;;;>B@B<;;;666;<<;;;=99.5??3;>@@77272-.----60//)/399944:99'4.488/0/999;;19:000000#/:)//6:::.9998=;;AAA@?@:>>9929BA?BBBBBBCCBBABACBBB@CCCF@BBBCEBBB>B?A;;6;AAABCAB=;:8?@B=AA@BBA499999,7;;8>CCCCC)=>6::6<>>?CBB?B@;;:99=6:9///6/6797759164....&...--6--.5578999998:8;AA>>>>==8775:;;826555558977
@ATNG8:04658:03655
GATGGTAGATATATGCACGCTCTACCAGAAGATCAGGAACTCTAGAAGAATTCAGATTTTTAACACGAGAGTAAACGTAAAAAGAAGGTTTTACAAGACTCACGTTAACAATATTGCAGCAGTACGCACACAATCGAAGCGCAGTAAGGATGGCTAGTGTAACTAGCAAGAATACCACGAAAGCAAGAAAAAGAAGTACGCTATTAACTATTAACGTACCTGTCTCTTCCGAAACGAATGAGTACACATCGTCGTGTCGTGCTACCATCGATGGATCTGAGTCT
+
:AAA@CCBBBBBDCCCCCCCDCABA?BBB>BAAA@A@AGCCCC@@@>BB@B@BBBBBCEC1B@BBBBCBAB>>>8;=@@@@@,?@?A=BBB;BBCBCBBBFDCCC@B<@@=@BC?CBCBCBABDDDDEAA@BAC@?@@BAA?BBAA>B@CBB@CCBBBCCC@DBBAA@>AC@CCC899988*:::3:====.?A>BBBBCCA??494:@AA<?<?AC@@>@ABBBBB@C?BCD>C??=?BBCDBBBAAAAAACCCCCCBAAABBB@BBCCCBB?BBBBB@@A@B
@ATNG8:04659:03673
GATGGTAGGCGTGTGAGAGTCTGCCCAGAAGATCAGGAACTCTAGAAGAATTCAGATTTTTAACACGAGAGTAAACGTAAAAAGAAGGTTTACAAGACTCACGTTAACAATATTGCAGCAGTACGCACACAATCGAAGCGCAGTAAGGATGGCTAGTGTAACTAGCAAGAATACCACGAAAAGCAAAGAAAAAGAAGTACGCTATTAACTATTAACGTACCTGTCTCTTTCCGAAACGAATGAGTACGATGAGATCTCGTGTGCTACCATCGATGGATCTGAGTCT
+
<CCD@ABB@CDCCCCD;;;GDDFBD=CDD@CCEECD@C?CC@@@BB@CB?BACCB@@@@@0@@CEBBBBAA987+8?<<<><,<@9=3::,9?A>BBBBCE>>:<@<@C=;;;:>>>>>AAAAAB>>>A@>:>>>>;A?>>>A;;7<=A:=<>BCBCBBB?B@ABCD?AA>ABC?A@9:::*9855'29666*7;6;999?D<=>=D<AA??<?;>>888=BBB@;<;A9?;???:?FC@A@@@000>>>AB@@?@ABBDA;;;>??;???@?@B=A???BBAA??
@ATNG8:04662:03658
GATGGTAGCTCACGTACGTCACACGTACTCATTCGTTTCGGAAGAGACAGGTACGTTAATAGTTAATAGCGTACTTCTTTTTTCTTGCTTTCGTGGTATTCTTGCTAGTTACACTAGCCATCCTTACTGCGCTTCGATTGTGTGCGTACTGCTGCAATATTGTTAACGTGAGTCTTGTAAAACCTTCTTTTTACGTTTACTCTCGTGTTAAAAATCTGAATTCTTCTAGAGTTCCTGATCTTCTGGATAGCGACGCGATATACTACCATCGATGGATCTGAGTCT
+
:@BB?BBCBBBCCCECCCCCCCBCBBBA@=00+0@=@9AC@DACCCCDCB?CCCBA>A?BBBC?B?BBCCCCCCC?BBBBBB)BB?AABD=DCDA?ACC@CC>@>?BBB?BBBBBBBB>B<=:=<?C?AAA?@;AA>>7;;>>>@@@A?>?A>>>A<>>><@@<@<>=>AAA@@@<=====2=:@:88888(8>:::/;88888<:9:08776'2:<;?9?;AB<AAA@>??=A=BDCB>>;>>A=BBAAA@?@?@;;;=>=A@@@=@?>>>??;?876A@@@??
@ATNG8:04663:03696
GATGGTAGTATATCGCGTCGCTATCCAGAAGATCAGGAACTCTAGAAGAATTCAGATTTTTAACACGAGAGTAAACGTAAAAAGAAGGTTTTACAAGACTCACGTTAACAATATTGCAGCAGTACGCACACAATCGAAGCGCAGTAAGGATGGCTAGTGTAACTAGCAAGAATACCACGAAAGCAAGAAAAAAGAAGTACGCTATTAACTATTAACGTACCTGTCTCTTCCGAAACGAATGAGTACACATCGTCGTGTCGTGCTACCATCGATGGATCTGAGTCT
+
0/9@;@;99:;556<<<<;;;>=>?9;;;8==;;;;:>269@@B>@<;B9=9==??;A>>+=655=?>>?43380334<=>>+;<<?<@??2>@@<@666;955<6;799399939=<<==BBA>ACBCBC@=>>44.9<??>AAA;B?@@?:>??>>::>:=88>00*/:0666(33337.7771333333#3339::;::6:9).)....(.(..///)4448:;:7;6::>6<<<<::=@>88;73388;::/00::0077;;/77773>A6;>>00---89
@ATNG8:04667:03692
GATGGTAGAGTATCATGTGTATCTCCAGAAGATCAGGAACTCTAGAAGAATTCAGATTTTTAACACGAGAGTAAACGTAAAAAGAAGGTTTTACAAGACTCACGTTAACAATATTGCAGCAGTACGCACACAATCGAAGCGCAGTAAGGATGGCTAGTGTAACTAGCAAGAATACCACGAAAGCAAGAAAAAGAAGTACGCTATTAACTATTAACGTACCTGTCTCTTCCGAAACGAATGAGTACACACTCTCATATGACACTACCATCGATGGATCTGAGTCT
+
4:>>:DCCCCCCAAACCCCCCCCCC@CDC@DBBB999:?BBGCCBB?BB@BADFEBCBCB5B@DDDDCCCCBBB<B;<=JGG5HCAC>AA@7ABB?BBCCBBCED?B?BB>BCC>AAABBBCDBBBBBBCCD@CCAA>??@?@A::6;?BBB@CDCCCBBB@CCCCCB@AB=999797?>>7??=9=>@@A2?B?C8:9BCDBB9999ABA6;7;@CBB@BBAABCC@C@CDD>CBB?CCCBBBBBBBBBAAAAABACBBBDBBB@BCBBBAC?CCB@@CAABB
@ATNG8:04669:03674
GATGGTAGATACTCGCTGATACACCCAGAAGATCAGGAACTCTAGAAGAATTCAGATTTTTAACACGAGAGTAAACGTAAAAAGAAGGTTTTACAAGACTCACGTTAACAATATTGCAGCAGTACGCACACAATCGAAGCGCAGTAAGGATGGCTAGTGTAACTAGCAAGAATACCACGAAAAGCAAGAAAAAAGAAGTACGCTATTAACTATTAACGTACCTGTCTCTTCCGAAACGATGAGTACATAGATATACGTATAGCTACCATCGATGGATCTGAGTCT
+
;CBC@BBCCCCBCBBBECCCCDCCC>C@@<BDCCBB?B?BBBAAAA?CC?B?BBB?????2@>ABBBBBBBBBB<BBBBBCB2@@<A?CCC;CCC?CBCCDCCCC@C@BB@BBB?BBCCDCBCDDEBBBBBC?CCBB?BBBAAA983:=BAA@BCFCCCAA>ACCCCD@AA>989;>>9999+9==9999999%9<9;979BBBCF>>:;9?D7;8;BDDG?BBBBCCB?B?CCC>C:::AAAACCCBABBACCCCAAAAAA@@@>;>>@@@><8>AAAAAA>==
@ATNG8:04672:03699
GATGGTAGCTATACGTATATCTATGTACTCATTCGTTTCGGAAGAGACAGGTACGTTAATAGTTAATAGCGTACTTCTTTTTCTTGCTTTTCGTGGTATTCTTGCTAGTTACACTAGCCATCCTTACTGCGCTTCGATTGTTGTGCGTACTGCTGCAATTATTGTTTAACGTGAGTCTTGTAAAACCTTCTTTTTACGTTTAACTCTCGTGTTAAAATCTGAATTCTTACTAGAGTTCCTGATCTTCTGGGATGTGTGCGCAGTGCCTACCATCGATGGATCTGAGTCT
+
BBCC@BBCAB=CCCCCDCCCCCCCCCBBBDED@C@??<@B?C@BBBDDBB@BAA::5;4:?==7@:458:>B<=B>CBBBA1@=2;8999.8:9?484;7:@>@?:=>?;>773;===8=993935552222206633...(.6357::9=;96553(/(./(./.'..3<?:????<6:5555'53:65////(/<;:;*/*/9;=;;@;;7;AA5A;;;>;>;@@:>=>>>@>><><@=:://+-77949-//69:78;>>==C;@@D<?=;;:=@<@@@AA@@;:;
@ATNG8:04677:03689
GATGGTAGTGTCATATGAGAGTGTGTACTCATTCGTTTCGGAAGAGACAGGTACGTTAATAGTTAATAGCGTACTTCTTTTTCTTGCTTTCGTGGTATTCTTGCTAGTTACACTAGCCATCCTTACTGCGCTTCGATTGTGTGCGTACTGCTGCAATATTGTTAACGTGAGTCTTGTAAAACCTTCTTTTTACGTTTACTCTCGTGTTAAAAATCTGAATTCTTCTAGAGTTCCTGATCTTCTGGTAGAGCGTGCATATATCTACCATCGATGGATCTGAGTCT
+
;EDF@BBBCAA@CCCCBCCDDCBBBBCBDD??=@@AA<BB?C@CCCCCCC@CCCCB?B@CCCC?C@DDDCCCCBB=ABBBB5BE@CCBD=CCBB?B@@=@C?BBBCBB@BBCCCCEGBDCB?B@CCCCBBBG@CCBA=ABBBCBCBDDDDEBBBB?CCC?CC?C?BBBBBCCCC?CCCCC;@;>=99999*:@@AD;;:CCCCBBBCAHIIC5CCCCDAD@CC@CCCCCBA>B@@@@BBD>B@B>BBBFCDCBBDA@@FC@@@:;:;BBBBAB@CCBAAACBBB
@ATNG8:04678:03659
GATGGTAGCATCATGCATATCTCACCAGAATATCAGGAACTCTAGAAGAATTCAGATTTTTAACACGAGAGTAAACGTAAAAAGAAGGTTTTACAAGACTCACGTTAACAATATTGCAGCAGTACGCACACAATCGAAGCGCAGTAAGGATGGCTAGTGTAACTAGCAAGAATACCACGAAAAGCAAGAAAAAAGAAGTACGCTATTAACTATTAACGTACCTGTCTCTTCCGAAACGAATGAGTACGTGTGCGACGTGTCTCCTACCATCGATGGATCTGAGTCT
+
5BBB>CABACCEDABACDCCBBBDD?CBB?BCCCBB@B?CBBABCC?BB?A@BBBAAAAA2@@CCCA???BBCE=A@@@CCC5AB>?2;;;.;BB@BBBCCEHBB@B@CB?BAA=AAA@@@DCCCCCCCDBB?AB??<@BAAAC@@=AACCC?BBCBBBBD@CCCCBA>??9?@@;>>9999+9=<;=>====&=A?A@=?CCFCC=?>>?AB7;8;BBBB@BBBCCDF@A@@>=5=00,0;;@CCBBBBBBBBBCCCBBBBB@BBA=A=>>@CA<@>AAAA?8::
@ATNG8:04680:03672
GATGTAGCAGACGTGACAGAGCGCCAGAAGATCAGGAACTTCTAGAAGAATTCAGATTTTTAACACGAGAGTAAACGTAAAAAGAAGGTTTTACAAGACTCACGTTAACAATATTGCAGCAGTACGCACACAATCGAAGCGCAGTAAGGATGGCTAGTGTAACTAGCAAGAATACCACGAAAGCAAGAAAAAAGAAGTTACGCTATTAACTATTAACGATACCTGTCTCTTCCGAAACGAATGAGTACCTCTCAGACGCTCGTCCTACCATCGTATCTCAGGAGTCT
+
@:0//;A@999555555:6<></0+00/)/9:<::394/0)/////)33-36:97;;<<;$3,399///9:;;;28:<<<<<*<<;;7;@@0<@=:=@@>>D<99458=;9C95059<<>>=@9:999@@AA?BBBC>@@BBBBBB?B>B;;6:AAABCBC?@?@:::=BA<@@@,00000)/8<8>?BBBB);A;8739@@@AB@<@=;;;;=>:==8878/6659;9<592222'256+2222225.222333...7668..).33.3566<<=<777>>??@B@
@ATNG8:04685:03687
GATGGTAGACATATCGTACTCTCTGTACTCATTCGTTTCGGAAGAGACAGGTACGTTAATAGTTAATAGCGTACTTCTTTTTCTTGCTTTCGTGGTATTCTTGCTAGTTACACTAGCCATCCTTACTGCGCTTCGATTGTGTGCGTACTGCTGCAATATTGTTAACGTGAGTCTTGTAAAACCTTCTTTTTACGTTTACTCTCCGTGTTAAAAATCTGAATTCTTCTAGAGTTCCTGATCTTCTGGTATACACACTCGCTCGCTACCATCGATGGATCTGAGTCT
+
5BBB@BACDCDDBB@@BCFFDCCCBCCCBBBB@CBBA<BC?B?BCCBBBB@BBBAA=A?BBCB?B?BBBBBBBBC@BBBBB2BB?B::;7;AAA@CBB@BC;>>>CED=@??AA@@@;A??9>:@AA?@@>@<@D=>7>=@@><>=AAADA=?=@:>@><?>;=<AAAAA????<?@AAA6@<@;;::::+6:666-3-----4976907767'5=>@D;A=??<?@??;;;<?:==;;:;5;>@=A===BBBB@@??===A>>>D;AAAA@@@<???@@AAA>?
@ATNG8:04687:03665
GATGGTAGGCACTGCGCACACATCCCAGAAGATCAGGAACTCTAGAAGAATTCAGATTTTTAACACGAGAGTAAACGTAAAAAGAAGGTTTTACAAGACTCACGTTAACAATATTGCAGCAGTACGCACACAATCGAAGCGCAGTAAGGATGGCTAGTGTAACTAGCAAGAATACCACGAAAGCAAGAAAAAAGAAGTACGCTATTAACTATTAACGTACCTGTCTCTTCCGAAACGAATGAGTACACATCGTCGTGTCGTGCTCCATCGATGGATCTGAGTCT
+
B=BB9CJC@C@ABDCCCCCCAAAAC>CCD@BBCCBB@CACCDCCBB@BC@C@CCCBBBBB2B@BDDCCBAABBB>CCCCCCC5DD@C=@@@9ACC@CCCCBBBCC@D@BB@@@@?BCCCCCCCCCCCCBBBC@CBA@?A@AA@AAA>B@EBC>BCCCCAAA?BBBBBB?BB=999=@@AA?8?==999999:%0>;@000@=?@@=@;@ABE8<7;AB@@=@ACCCED?A>ACD@CBB?::9ECDCCBBBBCBBAAADCECAABA>AAAAABA>?>????ABAB
@ATNG8:04688:03678
GATGGTAGATACTCGCTGATACACCCAGAAGATCAGGAACTCTAGAAGAATTCAGATTTTTAACACGAGAGTAAACGTAAAAAGAAGGTTTTACAAGACTCACGTTAACAATATTGCAGCAGTACGCACACAATCGAAGCGCAGTAAGGATGGCTAGTGTAACTAGCAAGAATACCACGAAAGCAAGAAAAAGAAGTACGCTATTAACTATTAACGTACCTGTCTCTTCCGAAACGAATGAGTACACACTCTCATATGACACTACCATCGTTGGATCTGAGTCT
+
BBBB@>CCCCCCCCCCCCCB@BDDD=BBC?CCCD@@>@?BBAABCC?AC?C?AAAAACCC3C?AAACCCAABCC>BBBCCCC5CC>A=@@@7@BD?BBBBCCDDD>A<AC?CBB?A@ABBCBBCCCDDBBBB?CCDD???BBCCCC<@;?AA<ACCCBBBC@CAAACC??@<ACE=@@BA@9@??:?ABBB2BB?B?>>BBBAB><9<>==5:6:@CCC@CC@@@CC@C?BBB>BBC?AACCCCCACAACCCCCBAAACCCCBBB?BBBBC?D?CB???????@
@ATNG8:04688:03681
ATGGTAGAGAGACTGTAGCGCACCCAGAAGATCAGGAACTCTAGAAGAATTCAGATTTTTAACACGAGAGTAAACGTAAAAAGAAGGTTTTACAAGACTCACGTTAACAATATTGCAGCAGTACGCACACAATCGAAGCGCAGTAAGGATGGCTAGTGTAACTAGCAAGAATACCACGAAAGCAAGAAAAAGAAGTACGCTATTAACTATTAACGTACCTGTCTCTTCCGAAACGAATGAGTACGATGAGAGTAGCTCTCTCTACCATCGATGGATCTGAGTCT
+
444.4444;9;;;;;;;;><666G8A@@<>A:;:=:@<@@@CC@@:00+0*0>>;?>??.=6;;>?A@@=;;>5<<==99:):=8=4;;9&//727///<?<>C@D?BA=A?@<;;:9AAC;;9AA@BC@@>@BAB@CCCBCB:95:9?;;6;BAAAAAA<??@A@@=A@9==<2;;;77.3732;BBBB1BB@C@A@A@@68166::>?<?=A><;;<?@?@@BA?C<???6;<=184:>98><=0--:8---::322222555.522253327...987775
@ATNG8:04690:03655
GATGGTAGGTGCACATGAGTGTATCCAGAAGATCAGGAACTCTAGAAGAATTCAGATTTTTAACACGAGAGTAAACGTAAAAAGAAGGTTTTACAAGACTCACGTTAACAATATTGCAGCAGTACGCACACAATCGAAGCGCAGTAAGGATGGCTAGTGTAACTAGCAAGAATACCACGAAAGCAAGAAAAAGAAGTACGCTATTAACTATTAACGTACCTGTCTCTTCCGAAACGAATGAGTACGAGAGTCAGAGCAGAGCTACCATCGATGGATCTGAGTCT
+
@<A@<@BB=BBBBBBBDCCCCDBBB?BBC?CCCC@?=@@CDEDDBB@BD=@=ABBBCGEE5C@DBBBBFDDFDD>CBCCCCC5CDAD@CCC:BDD@CCCCCCCCC?C?BB>BAB?BBBBBBCCCCCCCEECC@CCBB?BBBCCC@@;A=ABA=BCBCBCCD@CABBCA>BA?>>>:;;777)9<?9?DFDC/CC@C:99BBBCC?B?BCA?3718?BBC@CCCCCBC@D@BBA9A;;6;ABBBCCCBBC899BCCBBBBBCCBBB?BBBCAAB@CCCCCBBBBB
@ATNG8:04690:03683
GATGGTAGTATATCGCGTCGCTATCCAGAAGATCAGGAACTCTAGAAGAATTCAGATTTTTAACACGAGAGTAAACGTAAAAAGAAGGTTTTACAAGACTCACGTTAACAATATTGCAGCAGTACGCACACAATCGAAGCGCAGTAAGGATGGCTAGTGTAACTAGCAAGAATACCACGAAAGCAAGAAAAAAGAAGTACGCTATTAACTATTAACGTACCTGTCTCTTCCGAAACGAATGAGTACACATCGTCGTGTCGTGCTACCATCGATGGATCTGAGTCT
+
:@??;?ACCBBGCCCBCCCCBBCCD@BCC?CCCCAB?AABBCDCBB@BB@C@CBBCCCCC3C@CBA@ACCCAAA<BCCCDCD5AA<A5;;;-;BB?BBFCCCBBB@C@CC@CCC?CCABCCCCCCBCDDCCB?B@@@=@@@B@@??=@?BDD@DCCCCBBB@CBBBBB?BB????4::>??8>=<;::::9:%0==@000@@>>B7:78=>A1817=A;;6;A@@@DC?C?BBC>B?@=@BBBBBBBCBBBBBBB@@?AAAAABAB?AAABBBB?BAAAA??>BB
@ATNG8:04694:03654
GATGGTAGGCGACATACATACGCGCCAGAAGATCAGGAACTCTAGAAGAATTCAGATTTTTAACACGAGAGTAAACGTAAAAAGAAGGTTTTACAAGACTCACGTTAACAATATTGCAGCAGTACGCACACAATCGAAGCGCAGTAAGGATGGCTAGTGTAACTAGCAAGAATACCACGAAAGCAAGAAAAAAGAAGTACGCTATTAACTATTAACGTACCTGTCTCTTCCGAAACGAATGAGTACGATGAGATCTCGTGTGCTACCATCGATGGATCTGAGTCT
+
8:<=8BBA;;;5??@BCEBBAA@BC@BBBADBBB@@<@?BBCCCCA?AC?C?CCBBBCCC5C@CCCAAACBBBF=B@@@@@@0AC@C@CCC;BCB?CECCCCDBB?B@CD@DBB>@@CECCBCDBBBBBBCEACCCC@BBBB@@>>:@=BBB@DDCCCBBB?BBB@@@?BC????998CCC=B?><888889%0=:=000@@BCE?B>AACB?B@A?B;;9;CCBBCC@CABBB=BAC?BABBDCBBBBBBBBBAA>>>====>=>:@<@>>>C@C;<:CBBBCC
@ATNG8:04696:03671
GATGGTAGTGTCAGTGCGCGTCGTCCAGAAGATCAGGAACTCTAGAAGAATTCAGATTTTTAACACGAGAGTAAACGTAAAAAGAAGGTTTTACAAGACTCACGTTAACAATATTGCAGCAGTACGCACACAATCGAAGCGCAGTAAGGATGGCTAGTGTATCTAGCAAGAATACCACGAAAAGCAAGAAAAAAGAAGTACGCTATTAACTATTAACGTACCTGTCTCTTCCGAAACGAATGAGTACGTGTGACGTACGTGAGCATCGATGGATCTGAGTCT
+
4<==8==;;;=ABBBBBBCAA?@@>;@@@599:B:;4:=@@?CCCC?AA=@<==<89999)9<@BBCCBCBBBB=AA;;;;;*;?=A5;:;*9@@=BBCBDBB;;89;@?=A;;:;BBDDCCCECCBA@@BB<@;;<>AAAAB;;98@4:00:<>=00/;;??C@?@@<?><//09;--000)00/*000000$/849888==9::373788=6=599BCC@BB:::@?281700*///)///9==>?BB?@ABA@@BBA@===@@B777B?B???CDDDAA
@ATNG8:04697:03659
GATGGTAGCATCATGCATATCTCACCAGAAGATCAGGAACTCTAGAAGAATTCAGATTTTTAACACGAGAGTAAACGTAAAAAGAAGGTTTTACAAGACTCACGTTAACAATATTGCAGCAGTACGCACACAATCGAAGCGCAGTAAGGATGGCTAGTGTAACTAGCAAGAATACCACGAAAGCAAGAAAAAAGAAGTACGCTATTAACTATTAACGTACCTGTCTCTTCCGAAACGATGAGTACGATGAGAGAGCTCTCTCTACATCGATGGATCTGAGTCT
+
/899698;;=@@@@=B@;66===@C?AAA=0//9//)574447///3//)/169;<====+=7==BDB=??;;;3::?<@A@0<C29.999&9=B=@ABBBCBBB?CABB?@@@:?>@@B;;;@A@A>></0)/:::6=A@@@@=<8=9=9929?=9>544544489=188::::<@@>>?97775;<<<<<&<A9=><0//5-/(/(/778050-./::27555:<;7<255:2333444<<;;9///6///8766/--864-----....(.555566222
@ATNG8:04649:03707
GATGGTAGGACGAGCGTCTGAGAGGTACTCATTCGTTCGGAAGAGACAGGTACGTTAATAGTTAATAGCGTACTTCTTTTTCTTGCTTTCGTGGTATTCTTGCTAGTTACACTAGCCATCCTTACTGCGCTTCGATTGTGTGCGTACTGCTGCAATATTGTTAACGTGAGTCTTGTAAAACCTTCTTTTTACGTTTACTCTCGTGTTAAAAATCTGAATTCTTCTAGAGTTCCTGATCTTCTGGATATGAGTGACTCGTGCTACCATCGATGGATCTGAGTCT
+
5B<<9BCC@CCBBBA@A@@AABBB?BBBBBCC@C@@;;;5;>BCDCBBB@BBB;<8<@CCEE?C@FIECAAADGACCCBC2@@>@ACC:@@AA<@AC=;;6;@@@@C?AACBBHGD@HBB?CAKGBBAA;;6;BCB>BAAAAA@CDDDBCEBCC=@@B>BA@C@BBCCBCCDE@AAACC7C=A=;;;;;*;@@BB-000;@@?A?=29999$9999=9=9>@=BBCCCBB@C@BBBBBB?A;<5<CAABBCBB;;;CB;;;CBC@EAAAA9;5;;99A???AA
@ATNG8:04652:03741
GATGGTAGCGCATATCAGCGCAGCCCAGAAGATCAGGAACTCTAGAAGAATTCAGATTTTTAACACGAGAGTAAACGTAAAAAGAAGGTTTTACAAGACTCACGTTAACAATATTGCAGCAGTACGCACACAATCGAAGCGCAGTAAGGATGGCTAGTGTAACTAGCAAGAATACCACGAAAGCAAGAAAAAGAAGTACGCTATTAACTATTAACGTACCTGTCTCTTCCGAAACGAATGAGTACTATGTAGAGCTCTATACTAATCGATGGATCTGAGTCT
+
;B@B?BA;;CDBCCCCBDCCBCCDE?ECCABCCC@@=@=AAABABC?AA?A?AAB;;;;;*;=BCCCCCCDCCF?GCBBDDD5BB@C@CCC;CDEACBAACCJCB?B@CC@CCC@CBBCCCCCBBBCAABDD@BC;;9;BAABCBB>B?C;;<;DBBBB@@=@@ACCD?@@>?BA=@@::9/9<<5<?@@@2>C;@899CDCFC?B?CB??=??ACCCC@CEBBBBB?B@BCD>BAA@CCCCCCABBC@?@BBBDCBBBC???B?BBCBAA<A===>>>@@@
@ATNG8:04653:03704
GATGGTAGTACATGATAGACGACACCAGAAGATCAGAACTCTAGAAGAATTCAGATTTTTAACACGAGAGTAAACGTAAAAAGAAGGTTTTACAAGACTCACGTTAACAATATTGCAGCAGTACGCACACAATCGAAGCGCAGTAAGGATGGCTAGTGTAACTAGCAAGAATACCACGAAAGCAAGAAAAAAGAAGTACGCTATTAACTATTAACGTACCTGTCTCTTCCGAAACGAAATGAGTACTATAGACTATCTGAGACTACCATCGAATGAGGTTAGTCT
+
5BBB?CCBCDCCABACABAC9;;DDACCC@CCCCC@@?ACCCCCC?CC>@>@@AAABAA2B@BCGDCCCCCCG?BA@@ABA5BJAE@CCC;CCC@CCCCCCC@@>@@BB@BBD@CCCBBBBBCCCBBDCBC?CAAA>BCBBBB@@=A@DAA?ACCCBBBB@CCBB@@;@A=ACC<@@999.9<<8999999$9>99948CBCBB?B>@@CC>?>?BBBB@GCBBBCC=A=A??6@<<;.;??BCCB@?@CCBBBBABADAAAGCDD@C???A>????>?=BBC:9
@ATNG8:04654:03732
GATGTAGAGAGACTGTAGCGCACCCAGAAGATCAGGAACTCTAGAAGAATTCAGATTTTTAACACGAGAGTAAACGTAAAAAGAAGGTTTTACAAGACTCACGTTAACAATATTGCAGCAGTACGCACACAATCGAAGCGCAGTAAGGATGGCTAGTGTAACTAGCAAGAATACCACGAAAGCAAGAAAAAAGAAGTACGCTATTAACTATTAACGTACCTGTCTCTTCCGAAACGAATGAGTACTATGTAGAGCTCTATACTACCATCGATGGATCTGAGTCT
+
8@;66@BBCBCCBBBCFCDCBBCB>BLEAECBBAA>B>A@CBCCC?BD?C?BDBBBCCC3B?BAAABBBBBBC>@@>>@>@0>B=B4:::.;AA=ABBACCB;;;;AGFADBB?BCCDCBBCCCCCDCCCB=BAAA@CCCD@@883;>A?@=@BBAACBB?BBDDDB?BB=9:9:?????8<>>;::::::%:@;>:9:BBAAA3817;??5;7;ACBB@BCCCBCD@C?BBC>EAA>BBBBBBBBBBACCCCCCA??@@@???@<@AA?@?B?BABBBBBBBC
@ATNG8:04654:03734
GATGGTAGCGCACACATAGATACAGTACTCATTCGTTTCGGAAGAGACAGGTACGTTAATAGTTAATAGCGTACTTCTTTTTCTTGCTTTCGTGGTATTCTTGCTAGTTACACTAGCCATCCTTACTGCGCTTCGATTGTGTGCGTACTGCTGCAATATTGTTAACGTGAGTCTTGTAAAACCTTCTTTTTTACGTTTACTCTCGTGTTAAAAATCTGAATTCTTCTAGAGTTCCTGATCTTCTGGACGACGCGCACTGACACTACCATCGATGGATCTGAGTCT
+
4<==?BCCCCC@@ABBCCCCBCDCCCDCBA;;0:AAB=BB@B@GGGCECCACDD@@?@GCBBB>A>BBBBBCBCB?A@AAA0??<;;;D?CCCC?BAB?BB=CCABBF@ABEEHGEE?BBC@C@CCCCCCBB?BB@@<@BBBCBCBCBBBCCBBC@BCB@CC@C>AABCB@A@D@BBCBB;B>B=;;;;;;%;@@@@0;;BBBCCCCB5;;;;*;BAAC?B=BCACCCCCDC?B?BCCCCC?B;;9;B;;;BBAAA;;;CCIICBB@DCDCBBC@CBBBBBAB;;
@ATNG8:04664:03745
GATGGTAGAGTACAGTGTAGTAGACCAGAAGATCAGGAACTCTAGAAGAATTCAGATTTTTAACACGAGAGTAAACGTAAAAAGAAGGTTTTACAAGACTCACGTTAACAATATTGCAGCAGTACGCACACAATCGAAGCGCAGTAAGGATGGCTAGTGTAACTAGCAAGAATACCACGAAAGCAAGAAAAAGAAGTACGCTATTAACTATTAACGTACCTGTCTCTTCCGAAACGAATGAGTACACACTCTCATATGACACTACCATCGATGGATCTGAGTCT
+
:ACE@CCCCCCCCCCCCCDDCBBCC?CCC@BCCC??>@@BCDDCCC?CC?B?BCBAAAA@2A?AAABBBACAAA9@@ADDEE3BB@B?BBB;BCC@CDDDCCCBB?B@BB@C@@>@@@BCCDCCFCCCCCBA?ACBB@BBBBBB??<@@CBB@BBBBBCCC@BBBBBA>BB>BBA>@@999,8>>:<<==?.<A?B???DB@AD<A;????<?<A@CBC@CEBBBCCAC=CAF>C??=ACBBDAABBBBBAABBDCBBBBCAAAA=>@DCCCC?BBBBBAAABB
@ATNG8:04665:03707
GATGGTAGCATGACACGACGATGTGTACTCATTCGTTTCGGAAGAGACAGGTACGTTAATAGTTAATAGCGTACTTCTTTTTCTTGCTTTCGTGGTATTCTTGCTAGTTACACTAGCCATCCTTACTGCTCTTCGATTGTGTGCGTACTGCTGCAATATTGTTAACGTGAGTCTTGTAAAACCTTCTTTTTACGTTTACTCTCGTGTTAAAAATCTTGAATTCTTCTAGAGTTCCTGATCTTCTGGTCTACTACACTGTACTCTACATCGATCGGACTCTTG
+
4BCC@CCCBBBBBFAA0000////<:BBCBBB?CCBB>BC@C?CABBEBA>@AAA@=A?BBBB@C?BBBBBBAAA>A>?@A1>??B@BE:@CBA<@90*0;5:00/97269?======888=B=C?@>>>?A7;;A?5::888?@@@@@@@?>?>8===9==8=:=??BBAAAB;???DG5B:>8;7@@@,===@@///:9::9=;;6;=<<*=9818B<?;>D=BBAA??><A=>>>?>>:>>>====>?@>>;;:;;;>BBB??@99::///35535545
@ATNG8:04666:03716
GATGGTAGTCTCAGATAGTCTATAGTACTCATTCGTTTCGGAAGAGACAGGTACGTTAATAGTTAATAGCGTACTTCTTTTTCTTGCTTTCGTGGTATTCTTGCTAGTTACACTAGCCATCCTTACTGCGCTTCGATTGTGTGCGTACTGCTGCAATATTGTTAACGTGAGTCTTGTAAAACCTTCTTTTTACGTTTACTCTCGTGTTAAAAATCTGAATTCTTCTAGAGTTCCTGATCTTCTGGTATGACTAGTGTACTACTACCATCGATGGATCTGAGTCT
+
5:66:==BBCCCCCBBBBBCCCCBBBBBBCEE@ABBD>DE@C@CCCCFA@?BBCCC?B?BB;;897?;?D?@<@C@AABBA2AB@BBCE=@AAA=ABC?CMACCBBBC;<;CCA@@C=@AB=A?BDEFGCCC@CDCB@CCCCCCCCCCBBAA@BB?@@@<A@5;6:::9>;?@B@@@@BC4=9=;9999:(9=999,9@B@AAAABA<@@@>0=000<8<8=@?BDDCCCD?B?@@@BBB?B@B?CCCBBCBABABDDCBCBBBF>CCDCCBC@BAA@AAACBC
@ATNG8:04666:03743
GATGGTAGTGTCAGTGCGCGTCGTCCAGAAGATCAGGAACTCTAGAAGAATTCAGATTTTTAACACGAGAGTAAACGTAAAAAGAAGGTTTTACAAGACTCACGTTAACAATATTGCAGCAGTACGCACACAATCGAAGCGCAGTAAGGATGGCTAGTGTAACTAGCAAGAATACCACGAAAGCAAGAAAAAAGAAGTACGCTATTAACTATTAACGTACCTGTCTCTTCCGAAACGAAATGAGTACGTGTGACGTACGTGAGCTACCATCGATGGATCTGAGTCT
+
;DBB?BCCCBBBCCCDDCCCBBCCC@CCC@DDCC@@<??BBCBCDD@CB?B@BB?=>>>>.?ABBBCCBBBBBB<ABAAAAA0A?<A4:::6:DD@CBBBDDCCB?C@CC?CCC?CCBBBCCDCCBBB@@@D@DDAA>ABBABB@@>A?BAA?@CCCCCCC?BAA?AA?AB=BBB499>>>8?@@;=<>>>>(>C?C999CDAAB;>:>?AA7;7;BDBB@BC@@@CB?B@BA?9@999/:>>@CCDBBBBDBBBBBBBBBBBCBBB?BBBBBBA?ABBCBB@@BB
@ATNG8:04669:03713
GATGGTAGGCGTGTGAGAGTCTGCCCAGAAGATCAGGAACTCTAGAAGAATTCAGATTTTCAACACGAGAGTAATCGTAAAAAGAAGGTTTACAAGACTCACGTTAACAATATTGCAGCAGTACGCACACAATCGAAGCGCAGTAAGGATGGCTAGTGTAACTAGCAAGAATACCACGAAAGCAAGAAAAAAGAAGTACGCTATTAACTATTTAACGTACCTGTCTCTTCCGAAACGAAAGTACAGAGAGTACGATATGTCTACCATCGATGGATCTGAGTCT
+
ABBB@DCC@C99;CCHEDCB@@:;;)5=:=BCCCCC?B?BBCCBCC@BB@B@CCCAAAA9BC@CCCCCDECBB@BCC@@@@@,?=9=499,;CA@CAA@CDDCC@C?@?=?AA>BCBBBCCBDAABBCDCC@CCBB?BBDBBCA@<@;A@@=BCCCBCCC?CCCBBB?BB?BBA;??877*9==;999999%0=;>000@ACCE=?<>@::9,998=CFFACEBCCCC@C?BGC=C;;;6;BBCCEDCABACCCCCCCAABBCB=B==>BCB>AAAABBB<<=
@ATNG8:04670:03700
GATGGTAGTGTGTCTCTGAGAGTAGTATTCATTCGTTTCGGAAGAGACAGGTACGTTAATAGTTAATAGCGTACTTCTTTTTCTTGCTTTCGTGGTATTCTTGCTAGTTACACTAGCCATCCTTACTGCGCTTCGATTGTGTGCGTACTGCTGCAATATTGTTAACGTGAGTCTTGTAAAACCTTCTTTTTACGTTTACTCTCGTGTTAAAAAATCTGAATTCTTCTAGAGTTCCTGATCTCTGGCTCTCGTAGACAGATACTACCATCGATGGATCTGAGTC
+
////)//:;//595559566><<<?@?><??>::;<A4?:7@7455549=<??;55156<;<<7<7;;;=>=<>=266>>=+=<.545909<<=8==<7<<165999966669>>55.5555:6;:////99)//55.5/99///////5:9:<=8666:==8<04444455554455;;+95;5;;>??+;;==<2<<<666<555.55555#5555:49.657<:::://)/)--,,,----06<<;;;;666?>;;9777//)////:44.4444:3333
@ATNG8:04673:03733
GATGGTAGCACGACACGACGATGTGTACTCATTCGTTCGGAAGAGACAGGTACGTTAATAGTTAATAGCGTACTTCTTTTTCTTGCTTTCGTGGTATTCTTGCTAGTTACACTAGCCATCCTTACTGCGCTTCGATTGTGTGCGTACTGCTGCAATATTGTTAACGTGAGTCTTGTAAAACCTTCTTTTTACGTTTACTCTCGTGTTAAAAATCTGAATTCTTCTAGAGTTCCTGATCTTCTGGACAGAGTGTGCAGATACTACCATCGATGGATCTGAGTCT
+
/:898>?CBBB;66@B0000//;9>AAAAA;;5;@@=@A>B?BBBBB@@>ADA@@<@0009:6?<;?CBAAABA=;7888);@<;733,3;<=9===>AC999:A:94:A@>??BB?>@D=B<AA@>==;>=D@?>=@@@A>>>>@@CD@@<;:7:;?<?A<A=B@?;;;A@@<@@ABB5B<@:=====+=>>>=4=9:765@?@@=@@@@,9///96:3<<8>===A@A=@<@AF???7;;;:>=>>>:::=<====888@==8;;;;====AAAADBC>>?
@ATNG8:04677:03719
GATGGTAGATATATGCACGCTCTACCAGAAGATCAGGAACTCTAGAAGAATTCAGATTTTTAACACGAGAGTAAACGTAAAAAGAAGGTTTTACAAGACTCACGTTAACAATATTGCAGCAGTACGCACACAATCGAAGCGCAGTAAGGATGGCTAGTGTAACTAGCAAGAATACCACGAAAAGCAAGAAAAAGAAGTACGCTATTAACTATTAACGTACCTGTCTCTTCCGAAACGAATGAGTACACATCGTCGTGTCGTGCTACCATCGATGGATCTGAGTCT
+
45::5;=BABBCCCCCBDCCBBBBC@BCD@CCGEBB>@=@CBCCBC?BC8?6<AA@@@@@'949::BAABBBCC=@=;;;;<*;@>@=@@@6@AB?BBBBGCECC@C>BB?CCB?B@@@BBBBBCCCBAACC?B@@A?BBCABABB?C@C@A?@DDDJBBA?BDDDCCAAA=??A;?>9:::+:==9:::::(9A=A>??CAA>?;;4:;>>1818=B;;5;A@@@AB@G?ACC>C??<??AABBBCECCE99;CDCCCBBBCBBB@B@@?CAA=A???@AAABA
@ATNG8:04681:03707
GATGGTAGCGCATATCAGCGCAGCCCAGAAGATCAGGAACTCTAGAAGAATTCAGATTTTTAACACGAGAGTAAACGTAAAAAGAAGGTTTTACAAGACTCACGTTAACAATATTGCAGCAGTACGCACACAATCGAAGCGCAGTAAGGATGGCTAGTGTAACTAGCAAGAATACCACGAAAGCAAGAAAAAGAAGTACGCTATTAACTATTAACGTACCTGTCTCTTCCGAAACGAATGAGTACGAGAGTCAGAGCAGAGCTACCATCGATGGATCTGAGTCT
+
/9;;7</66<<<<<ABBBBBBCC>=6=6616=:777)/)///::<<7<<49489:>>???,>;9;5696;<<<<8<<@CB>B+9;5;5;;;.;A@=@BAA@C;:;?B@AB>BBA<@@;;;CABBCDHHCCCC?C?992;;A@AABB?B?D<;7<CBBA@@C?CCB;;;9:;=???;>??>>5;><8;;>><.;A8>=F@??CCC?B>A897;?9>9:;925955@@=590/0>4>00*000=ABDCCCCCCBBBBBBBBAAAA??>?:::??@?BBBBCAAACB
@ATNG8:04688:03748
GATGGTAGAGAGAGCTCTCTCATCGTACTCATTCGTTTCGGAAGAGACAGGTACGTTAATAGTTAATAGCGTACTTCTTTTTCTTGCTTTCGTGGTATTCTTGCTAGTTACACTAGCCATCCTTACTGCGCTTCGATTGTGTGCGTACTGCTGCAATATTGTTAACGTGAGTCTTGTAAAACCTTCTTTTTACGTTTACTCTCGTGTTAAAAATCTGAATTCTTCTAGAGTTCCTGATCTTCTGGCGCTCTGTCACGTCTGCTACCATCGATGGATCTGAGTCT
+
DCCC@C@@@DBCBBC;66>?>=@;;6659>;?<ABBC>CCAD@@A@CC;;:;BBAA=A?AACC?C?BBBBBAAA@:99989(9=98987.3<<A7:7@=AA?B??>BC?BABACB>><>>>=B>@A>>>=>==A===7;:==>>?@@@@AA>>>?378?;?>;?=;;;BB@A@@7;;A@@5@9=6;7===,==9:9-//====<@@@<<@@@,=///>7@9CA:>>BDB>>;>=>==A>>::::<:;;;;@????>>>;<;@>>?:>=;;:;<6=>?:::?<<=
@ATNG8:04691:03721
GATGGTAGGACGAGCGTCTGAGAGGTACTATTCGTTTCGGAAGAGACAGGTACGTTTAATAGTTAATAGCGTACTTCTTTTTCTTGCTTTCGTGGTATTCTTGCTAGTTACACTAGCCATCCTTACTGCGCTTCGATTGTGTGCGTACTGCTGCAATATTGTTAACGTGAGTCTTGTAAAACCTTCTTTTTACGTTTACTCTCGTGTTAAAATCTGAATTCTTCTAGAGTTCCTGATCTTCTGGATACACTCATTGTGCACCTACATCGATGATCTGAGTCT
+
9AB?:<AC?BBABC?;?CBB<A?@<??@BAB>C<:</;A=C?;;:ECDC@BCB;;;0<<@@BCAH?A@BBA9:9C?AAA?A.?>9<>BD>CCBB>AAA=AA7::?@>@@DABABBBB=AAA?D=@====;;;9==BB:=>=??>??;;;?A;;;B:988;>>9>:=A@@@AABB7<;@@?/?5;5;>>>>/=>888-8899A>=<8808==/=?>>?<@;?A=AAAACAA<A;@@??:94:;;6<<=>>===8838@=99;*,,,,,,52232355333967
@ATNG8:04693:03736
GATGGTAGATACTCGCTGATACACCCAGAAGATCAGGAACTCTAGAAGAATTCAGATTTTTAACACGAGAGTAAACGTAAAAAGAAGGTTTTACAAGACTCACGTTAACAATATTGCAGCAGTACGCACACAATCGAAGCGCAGTAAGGATGGCTAGTGTAACTAGCAAGAATACCACGAAAGCAAGAAAAAAGAAGTACGCTATTAACTATTAACGTACCTGTCTCTTCCGAAACGAATGAGTACACATCGTCGTGTCGTGCTACCATCGATGGATCTGAGTCT
+
4@BB?BBBCCBBBCGCCCCBBFBBC>BCD@DECCBC@B@CBCCCCE?AA8:79A@>@AAA2@?BBBBBBBDBBA;@?;;;;;*;C=A5;;;&9@@<<BACCCCCC?C>@@=@@B@FCCBBBBBDDCCCCCCC?BBBC?BABAAA?><A@CCC@BBBBCC;:9;CB@@@<00+0::5:>99927;;<889999%9;87879AAA@=5;5:9>?/918>C@@=@@@@A@@=@?A@@;@::69CA@BBAAACBCCCDBABBCCAAAAAA>BBBBBBB?BBBAB988BB
@ATNG8:04694:03703
GATAGCGCACACATAGATCACAGTACTCATTCGTTTCGGAAGAGACAGGTACGTTAATAGTTAATAGACGTACTTCTTTTTCTTTGCTTTCGTGGTATTCTTGCTAGTTACACTAGCCATCCTTACTGCGCTTCGATTGTGTGCGTACTGCTGCAATATTGTTAACGTGAGTCTTGTAAAACCTTCTTTTTACGTTTACTCTCGTGTTAAAAATCTGAATTCTTCTAGAGTTCCTGATCTTCTGGAGATATCATCAGCGAGCTACCATCGATGGATCTGAGTCT
+
<<>>==<9777////////--------879:<494)4947477////9)///554939;<<5;5;;555<<5568<<=;;'444)44:<14455.55;754.44;;4505::;::::5:44.45////////)6;;;:>>@@@>==<:9<;0/0/499<;886<+//99><=>>:;;;==2<8;755555$45555)55559995//)////$///9;5;)/5.55;544<7:6;;9944.44<7==<;<;=<?>==>><;////)//4::44.459999;;>>
@ATNG8:04649:03785
GATGGTAGTACATGATATACGACACCAGAAGATCAGGAACTCTAGAAGAATTCAGATTTTTAACACGAGAGTAAACGTAAAAGAAGGTTTACAAGACTCACGTTAACAATATTGCAGTAGTACGCACACAATCGAAGCGCAGTAAGGATGGCTAGTGTAACTAGCAAGAATACCACGAAAGCAAGAAAAAGAAGTACGCTATTAACTATTAACGTACCTGTCTCTTCCGAAACGAATGAGTACAGAGAGTACGATATGTCTACCATCGATGGATCTAGAGTCT
+
48<<8:::::555<<::@=<@DD:999@@9?=DC>>9=@BBBBBCC?;:5828<;459::$95@@>A><A<=>C8@@9994*4925.95,5994666==B==>:=9<@8@==8<;;;>CCBBBBBB@???793==5:449BDCC?C???8488=B@AAB=AA@<=F89=3822+28555,222+25888'22,269:995527;:?;;74;6::///59<<8<;;78377717?>7==888;;;;;3333:;8=555622255+22225594855----,,68
@ATNG8:04652:03781
GATGGACGAGCGTCTGAGAGGTACTCATTCGTTTCGGAAGAGACAGGTACGTTAATAGTTAATAGCGTACTTCTTTTTCTTGCTTTCGTGGTATTCTTGCTAGTTACACTAGCCATCCTTACTGCGCTTCGATTGTGTGCGTACTGCTGCAATATTGTTAACGTGAGTCTTGTAAAACCTTCTTTTTACGTTTACTCTCGTGTTAAAAATCTTGAATTCTTCTAGAGTTCCTGATCTCTGGTGAGATATGCATGATGCTACCATCGATGGATCTGAGTCT
+
8<==8;?;@;@=<<<B@>BC=@<;>;:=9=@=>25:49.944;=?@?BBBBB;><@BBB>B===>>>A<:=547779$7:28373(3:::8=:>5:B59:AA?>8<?9>A788<==B@B==>=BBAAA@CAAA?BBB:88=9///9//..3265;96616)/.333=;<;*//333)30628;>>>*55666)227787...34;=>>*92205;:>:=?8ABBCAAA?A?A@AAA?>?B?@@93//////66833333334999=>>>8??=>?BBAAA
@ATNG8:04655:03774
GATGGTAGTCTCAGATAGTCTATAGTACTCATTCGTTTCGGAAGAGACAGGTACGTTAATAGTTAATAGCTGTACTTCTTTTTTCTTGCTTTCGTGGTATTCTTGCTAGTTACACTAGCCATCCTTACTGCGCTTCGATTGTGTGCGTACTGCTGCAATATTGTTAACGTGAGTCTTGTAAAACCTTCTTTTTACGTTTACTCTCGTGTTAAAAATCTGAATTCTTCTAGAGTTCCTGATCTTCTGGGTCTCTCTCTCACGCACTACCATCGATGGATCTGAGTCT
+
=@A;;@BBCCCBBBBCCGCGCCCBBBCBBB@A:@;;<6=@<@<ABAAC?C<BBA@@;C;<6<>:C=A@A955@;983444444#485;=>>7>666;>=:6:?-///::;7<88844<=6:?D@C<BBCBCBBD@CBCC?CCCBAABCEBAA@@@@A=A@@<@B<@=@;;;BAA@@=;<<<<0<7@59999:*;B;:;095@@@;??;?7@?CC1AAB:::;@CB@BACD@@@=@?BDCDCF@BBBD>CABABAA@CBBABBB;;;B?@@@BCBB?BAA@CBBB@?
@ATNG8:04655:03798
GATGGTAGTGTGTCTCTGAGAGTAGTACTCATTCGTTTCGGAAGAGACAGGTACGTTAATAGTTAATAGCGTACTTCTTTTTCTTGCTTTCGTGGTATTCTTGCTAGTTACACTAGCCATCCTTACTGCGCTTCGATTGTGTGCGTACTGCCGCAATATTGTTAACGTGAGTCTTGTAAAACCTTCTTTTTACGTTTACTCTCGTGTTAAAAATCTGAATTCTTCTAGAGTTCCTGATCTTCTGGAGATACACATGATACTCTACCATCGATGGATCTGAGTCT
+
<CCD@DDCCCABCDCCCCCDCCCCCBAAAA@?=@AAB>BC?C?@AADDCC@BBB9:7<?CBAB@BBFECCC;;;D@@A@AA,@@;>@AD<BBAA?ADI@GC?BABBCC@CBCCCCCCABCB=@=ABBBBBBB?BBCC@EBBACCDCDBCBB?BBB?BBB@DC@C@BACB@@@BB?BBBBB9B>B;;;;;;*;BBEE>BBBBBBBBB@5<;;;*;AACA?B>BC?CCB@@@B?C@BDEDEC@BAB>@BAAABBCCCBCCDEBBBBC@BAAACBCBCBBBBBBBBB
@ATNG8:04658:03779
GATAGTATCTGCACACTCTGTCCAGAAGATCAGGAACTCTAGAAGAATTCAGATTTTTAACACGAGAGTAAACGTAAAAAGAAGGTTTTACAAGACTCACGTTAACAATATTGCAGCAGTACGCACACAATCGAAGCGCAGTAAGGATGGCTAGTGTAACTAGCAAGAATACCACGAAAGCAAGAAAAAGAAGTACGCTATTAACTATTAACGTACCTGTCTCTTCCGAAACGAATGAGTACTACTCTCAGAGACACACTACCATCGATGGATCTGAGTCT
+
CCCCBBBBBBBBCAABECCCBD?CCE@CCBB994:=AACDDDD@BB?B@BBBBCCCC3B?BCBBBBBBBBB=AAAAAAA2AA=B>BBB;BCD@CCCCCCCBB@C@BB@BCC@CCCBCCCCCBCBBCCBB?AA@>;@A@@AB@@<@?BBB@CBBBCBBB@CCBCCB?BC?BBB>A@AA?5<8929<<<?.?B?BBAABBBBB?A<??AA<A<AABBA=@A@A@AA?A?BBC>C?@=@DCCBCCCAAADBBBBBBBBAAAAAAD?>>A@@@D@CBBBAAAAAA
@ATNG8:04674:03766
GATGGTAGCTCACGTACGTCACACGTACTCATTCGTTTCGGAAGAGACAGGTACGTTAATAGTTAATAGCGTACTTCTTTTTCTTGCTTTCGTGGTATTCTTGCTAGTTACACTAGCCATCCTTACTGCGCTTCGATTGTGTGCGTACTGCTGCAATATTGTTAACGTGAGTCTTGTAAAACCTTCTTTTTACGTTTACTCTCGTGTTAAAAAATCTGAATTCTTCTAGAGTTCCTGATCTTCTGGAGATACACATGATACTCTACCATCGATGGATCTGAGTCT
+
:><<8?<;455556=>;;;<?;@@@@;99B@A<B;;;0:A;@<@AAAA@@;?>@<;6;>BAAB?B?AACBBBAA?;::::9'8>8>?BB>BBAB?A9949A3:9?B@@>ACCCCAAA>@@A7;:=@@BA:9:<ADBA:>>A<<<768>>>===??<;;;===5;7;>????@@@8;;AAA5?<?;??DDD/@>:::1:;;///<9:=577777%6///=7=5@?:???AB@@<@688@@@@;@@B=>?=BBBB>>>@@@@?;;9//*/666@@D=@@@@A??>>>
@ATNG8:04675:03768
GATGGTAGCATCTGCATATCTCACCAGAAGATCAGGAACTCTAGAAGAATTCAGATTTTTAACACGAGAGTAAACTGTTAAAAAGATGGTTTTACAAGACTCACGTTTAACAATATTGCAGCAGTACGCACACAATCGAAGCGCAGTAAGGATGGCTAGTGTAACTAGCAAGAATACCAACGAAAATGCAAGAAAAAAGAAGTTACGCATATTAACTATTAACGTACCTGTCTCTTCCGAAACGAATGAGTACGATGAGAGAGCTCTCTCTACCATCGATGGATCTGAGTCT
+
8@?;:CBBCCCC?>=>@<;;;;996:55.5595;;496;=<;;<>;??;>7::444888'82333:9::554=1:87/(/666'///6)///&/69-3443399333(3,334333.3::=>;;;><;;;<6669>=;<7;===<===9B=AA@6:00/:///8;99<:848:)//:)/)//333&33394777777$78333,3/9/////)/39373,3.3589:678788774949=?7=;;)/../5788=///777.22999?8;:<<8<878>8816=:::87//.
@ATNG8:04676:03770
GATGGTAGTCTCAGATAGTCTATAGTACTCATTCGTTTCGGAAGAGACAGGTACGTTAATAGTTAATAGCGTACTTCTTTTTCTTGCTTTCGTGGTATTCTTGCTAGTTACACTAGCCATCCTTACTGCGCTTCGATTGTGTGCGTACTGCTGCAATATTGTTAACGTGAGTCTTGTAAAACCTTCTTTTTACGTTTACTCTCGTGTTAAAAATCTGAATTCTTCTAGAGTTCCTTATCTTCTGGGATGTGTGCGCAGTGCCTATCGATGGATCTGAGTCT
+
BB@@7;<<BBABBB;;6@?;;=;;@BDBBB@@9?=BG>DCAH?BA@@=5926===?:=:;;;>9B8<;;;::=::.44888'8=493<=6<4567<<A8<<.5599=>49;BBCCCG@BBC@D@BCBDHBA@?BBDD=AADCCCA:;;@@<<;BB>D;;79:=?:?>@9959@C;@@A@A3@=B=AAHDE2CA@@@0;;ABBCJCCB@BBDB3C@AAC9;8;C?BBB@@@B@D>@=@BBA@BAAA?A0000B@AABA@@@B?BBBBCCCCACABCDCCAAA
@ATNG8:04686:03750
GATGGTAGCTCACGTACGTCACACGTACTCATTCGTTTCGGAAGAGACAGGTACGTTAATAGTTAATAGCGTACTTCTTTTTCTTGCTTTCGTGGTATTCTTGCTAGTTACACTAGCCATCCTTACTGCGCTTCGATTGTGTGCGTACTGCTGCAATATTGTTAACGTGAGTCTTGTAAAACCTTCTTTTTACGTTTACTCTCGTGTAAAAATCTGAATTCTTCTAGAGTTCCTGATCTTCTTGGACAGAGTGTGCAGATACTACCATCGATGGATCTGAGTCT
+
5;<<8AA>===CAB;;;<ACBCEGCBCDBBBI@;<;A<AB?C@CDDCCBB@CCBBC?B?BCCC?C?BAABCB??>>BCEDE1>?6<<77.789:044;3883////9968::==CCC@A??6;5;=====<<7;77:8<;:;?>:::////3667)/.54885?;99>::888<9=9;=;.=,/,/9999,9=999)--3---23-/.666(657793827749>=;;<<6;6<::6==,//056<768///996;689///;;<7A::;>=@<>>889;;;;;
@ATNG8:04688:03784
GATGGTAGATATATGCACGCTCTACCAGAAGATCAGGAACTCTAGAAGAATTCAGATTTTTAACACGAGAGTAAACGTAAAAAGAAGGTTTTACAAGACTCACGTTAACAATATTGCAGCAGTACGCACACAATCGAAGCGCAGTAAGGATGGCTAGTGTAACTAGCAAGAATACCACGAAAGCAAGAAAAAAGAAGTACGCTATTAACTATTAACGTACCTGTCTCTTCCGAAACGAATGAATACTGTATCTATGTGTGCGCTACCATCGATGGATCTGAGTCT
+
<CAA><ABC@@@BBD:;;>BBAB@@066@;@ABBAB@B@LFCBBBB?BC@B@A@??;888)<8CBBACCBC>>>78:@B>CC5:;75;AAB9BCEADCCGCBBBB<@=@A>ACC@CCBBBBBEBBBCCCDBB=B@::7;AA@@@@B@B@DCC@CCBBBBBB?BBCDAA>AA=ABB>??===5===;:::999%:>?ABBBBBBCC<;79<??2;6;?B@@=@B@@@BB@C?BBD=C::6:>@;:::?BCCDBCBCBBCCDB?@@FF@???B@@A=@:::AAAA99
@ATNG8:04689:03763
GATGGTAGCATCATGCATATCTCACCAGAAGATCAGGAACTCTAGAAGAATTCAGATTTTTTAACACGAGAGTAAACGTAAAAAGAAGGTTTTACAAGACTCACGTTAACAATATTGCAGCAGTACGCACACAATCGAAGCGCAGTAAGGATGGCTAGTGTAACTAGCAAGAATACCACGAAAGCAAGAAAAAGAAGTACGCTATTAACTATTAACGTACCTGTCTCTTCCGAAACGAATGAGTACAGAGAGTACGATATGTCTACCATCGATGGATCTGAGTCT
+
5ABB?CCBBBCCCCCCBBBCCDDAA>ACC@CBBBBB@B?BBBCBBA?AC?A>A??99899:#36?==BCCCABBD>BBABBAA0@@=@>AAB9ACCABBBCCCDCC=B=BC?BBC>AACBBBDDCCCCCCBBC@CCBB?AAA@AA@@<B@B@@?@CBCCCCC@AAAAAA?BB>?>>8==888*9==9===??1?C@B:99BBB@=:=;>>>?7:5;ABAA>BBBAACC?B?BDD>A??=@BBBBBCCBBBAACBBBCABBBB@@BB>B<:;A55.7@@@A??<<=
@ATNG8:04689:03764
GATGGTAGCACGACACGACGATGTGTACTCATTCGTTTCGGAAGAGACAGGTACGTTAATAGTTAATAGCGTACTTCTTTTTCTTGCTTTCGTGGTATTCTTGCTAGTTACACTAGCCATCCTTACTGCGCTTCGATTGTGTGCGTACTGCTGCAATATTGTTAACGTGAGTCTTGTAAAACCTTCTTTTTACGTTTACTCTCGTGTTAAAATCTGAATTCTTCTAGAGTTCCTGATCTTCTGGACAGAGTGTGCAGATACTAATCGATGGATCTGATTCT
+
@<BC?CCBCBEBBBCCCCC99;;?BCCCAAAB@BCDD>BC@B@BBBCCCB@CCCCC?C?CCCC?C?BBCDCCB=C>AA?@?.@@:@???7>BBB?BC@=@?000;@0000@BB@AAB??@@<A:>=??AA>>;>@AB;>>@?>;=>>;;;BA@?@<>>A=AA<A;>>B>==@==:;@ADD5D8>8=ABBC.99---)------6857-555&298886;555059996998;8<AAAAA7;;A=BBAB>;::<<<<==>?B??;?@AAAA<AAAA:9:=@@
@ATNG8:04692:03779
GATGGTAGCGAGCGAGTGTGTATACCAGAAGATCAGGAACTCTAGAAGAATTCAGATTTTTAACACGAGAGTAAACGTAAAAAGAAGGTTTTACAAGACTCACGTTAACAATATTGCAGCAGTACGCACACAATCGAAGCGCAGTAAGGATGGCTAGTGTAACTAGCAAGAATACCACGAAAGCAAGAAAAAGAAGTACGCTATTAACTATTAACGTACCTGTCTCTTCCGAAACGAATGAGTACGAGAGTCAGAGCAGAGCTACCATCGATGGATCTGAGTCT
+
4?;=8B===BA@;?;;=;;@CCB;;79@A9DABB@?:?;?@@<BBB?BB=?=?A=DEFFF1;<;CCCFFGCBBB;BBAAAAA0;;5;5;;:&5<<7<666;@>AA=A@BC@BBDAGE;::?996DDCBBBDGAIDCB?BBAA@AA@=B@CCHACCCCCDCC@CCCB@@=@@<?BB?AA:99/7;;8>BFDD2AB?CCBBBBBBB?B@BBBB?A<99<;;7<BBB@@@=A?BBB=BBB?AAAAAAAABBBAABCCBBBBBBBBDCC?AAABBBC@BCBBBCCCCC
@ATNG8:04692:03790
TATGGTAGAGTACAGTGTAGTAGACCAGAAGATCAGGAACTCTAGAAGAATTCAGATTTTTAACACGAGAGTAAACGTAAAAAGAAGGTTTTACAAGACTCACGTTAACAATATTGCAGCAGTACGCACACAATCGAAGCGCAGTAAGGATGGCTAGTGTAACTAGCAAGAATACCACGAAAGCAAGAAAAAGAAGTACGCTATTAACTATTAACGTACCTGTCTCTTCCGAAACGAATGAGTACGAGAGAGCACACGTGTCTACCATCGATGGATCTGAGTCT
+
ABBB>CCBBCDDFDCCCCBA@AABB?CBD@ABAABA>A?BBBBBBB?AA>A?BDCCCDDD5C@CCBBBBDAACC<BABABBB0BC?B>BBB7BCDACCCCCCCBB?C@DC@BBB@BBBBBBBBCCBBBCCCC@DCCD?BABBBBBB@C?CBB?BCCCCCCC?CCCCCB?BB=AAB=>>777.:@@;99999(9A<AAABCCCBB?B?B><<4:5:>CCC@CCCCBCC@B?CAB<B@@=@@@@ABBBBDBBAAABBBBBBBBBBBB>BBBBCB@?BBDB>@@A?@
@ATNG8:04696:03772
GATGGTAGGACGAGCGTCTGAGAGGTACTCATTCGTTTCGGAAGAGACAGGTACGTTAATAGTTAATAGCGTAACTTCTTTTTCTTTGCTTTCGTGGTATTCTTGCTAGTTACACTAGCCATCCTTACTGCGCTTCGATTGTGTGCGTACTGCTGCAATATTGTTAACGTGAGTCTTGTAAAAACCTTCTTTTTACGTTTACTCTCGTGTTAAAAATCTGAATTCTTCTAGAAGTTCCTGATCTTCTGGATTCACTCATGTGCACCTACATCGATGGATCTGAGTCT
+
44<=:>==8:555599456<==9:5555995516<A>5;;7?8@A:;9A=;>>>0/)/5:9:=;>9>>666;949@255555$555)4::<4666<8<6616;69;;;<;169?<@C@@9;@C@C8:9C@996=5>>=@<@@@<<;555<<<;;;::6/0/6::7;6<@?;@BCB<7:55555$5.5.55555$5<<>>26665>95555.5555$5555=8=8BB=90000+0>:>;?<>9<?055A=@@;999B;:;<<<<<<7<5555555<<7:554::;///
@ATNG8:04652:03825
GATGGTAGATATATGCACGCTCTACCAGAAGATCAGGAACTCTAGAAGAATTCAGATTTTTAACACGAGAGTAAAACGTAAAAAGAAGGTTTTACAAGACTCACGTTAACAATATTGCAGCAGTACGCACACAATCGAAGCGCAGTAAGGATGGCTAGTGTAACTAGCAAGAATACCACGAAAGCAAGAAAAAGAAGTACGCTATTAACTATTAACGTACCTGTCTCTTCCGAAACGAATGAGTACATAGATATACGTATAGCTACCATCGATGGATCTGAGTCT
+
4:44.5===C@==BCCC=====;::7<5505=;495;>5><:::;=044085=<;?;:::)81798383983333&3344<<<'44.4.444&5995;<<<>>=AA292::29>?7?@A@ABBBECCCCBBAD@BBBB?BA@@CB@@>A@E;;8;@??;:;B?AAB?>?;8838=?;?;<;;3898499===.<=8===>=///6(/(.755/5389A992944455>9>9<?A9=892706:///999>@@;<A;::<8<7997727<;;777399;9<:<667
@ATNG8:04655:03801
GATGGTAGCACGGACACGACGATGTGTACTCATTCGTTTCGGAAGAGACAGGTACGTTAATAGTTAATAGCGTACTTCTTTTTCTTGCTTTCGTGGTATTCTTGCTAGTTACACTAGCCATCCTTACTGCGCTTCGATTGTGTGCGTACTGCTGCAATATTGTTAACGTGAGTCTTGTAAAACCTTCTTTTTACGTTTACTCTCGTGTTAAAAATCTGAATTCTTCTAGAGTTCCTGATCTTCTGGTATGACTAGTGTACTACTACCATCGATGGATCTTGAGTCT
+
8@;?7A@;97//)/7558990//<<=BAAAC;;:;CCC=;;8;?@@@CDDD@BBA@@6;49A@A?==AABCAA@??;8:;9;);<7??>=5=:::7?:;;??=@@?ABB?BBBCCBBB788A;>8>;;;=??@=AAAA<>>A;;;@>>>@@A@?>;69//*/959579:697889-..<9<.<493;<A@>/<:;;;1;===?>==<://///'///.5052>C;888;9<<1727979;<399;6;<;=888/////879>>=?A<A666==>9;;//*/76:;;
@ATNG8:04663:03827
GATGGTAGAGTATCATGTGTATCTCCAGAAGATCAGGAACTCTAGAGGAATTCAGATTTTTAACACGAGAGTAAACGTAAAAAGAAGGTTTTACAAGACTCACGTTAACAATATTGCAGCAGTACGCACACAATCGAAGCGCAGTAAGGATGGCTAGTGTAACTAGCAAGAATACCACGAAAGCAAGAAAAAGAAGTACGCTATTAACTATTAACGTACCTGTCTCTTCCGAAACGAATGAGTACTGTATCTATGTGTGCCGCTACCATCGATGGATCTGAGTCT
+
<<<<9<=?@===?@>;<;@A@>>>@455>7:=;<9;7;?CCGCCADA=A,0,0<><<@=A0@=DC;:;CB@AAA8?=9;;:;.<B?C>BCB<BCD@DBBBBAB::6;>AA?BBB@BBCBBBCCCCCCCCCBB?B@:96;@@CCC@@=B@BA@<@AAABBBB?ABB@;939=:=<?8<<<<<5;;;5<@???2=@;@?AABBACC799:@>>8=:>AFCCACB;;;BA<@=<;;6;BB@@@@CCB@@@BBCB???AAAA9:7::CBB?BBBBBBC@CCBCBACCCB
@ATNG8:04666:03828
GATGGTAGTATATCGCGTCGCTATCCAGAAGATCAGGAACTCTAGAAGAATTCAGATTTTTAACACGAGAGTAAACGTAAAAAGAAGGTTTTTACAAGACTCACGTTAACAATATTGCAGCAGTACGCACACAATCGAAGCGCAGTAAGGATGGCTAGTGTAACTAGCAAGAATACCACGAAAGCAAGAAAAAAGAAGTACGCTATTTAACTATTTAACGTACCTGTCTCTTCCGAAACGAATGAGTACATAGATATACGTATAGCTACCATCGATGGATCTGAGTCT
+
5<::5;=B@>CCCAAB<@<666B@@8B@@=@BCAAB=C?BBCA@@C?CC?B=@A@;;;;;'::?<<BBBCBBCF=@@CDCBB5;;7;9@@@A1ACCACABACDGDD?B?BC@BBB@BCBBBCCCCCCCECCBB?BCCC>@@BBAAAB=@;@997:BBBCDDD=AAACCC@BB?BBB>@@:::28>>;99::::%:>;>?>?@=@888)84::696)5-5<BBA>AD@@@BB?B@BA@=@::89BCCEDBBBBB>?@BBBB?@AA?????<?@@A@@B==;;:C>>888
@ATNG8:04668:03800
GATGGTAGCGCGACGAGCGTAGACCCAGAAGATCAGGAACTCTAGAAGAATCAGATTTTTAACACGAGAGTAAACGTAAAAAGAAGGTTTTACAAGACTCACGTTAACAATATTGCAGCAGTACGCACACAATCGAAGCGCAGTAAGGATGGCTAGTGTAACTAGCAAGAATACCACGAAAGCAAGAAAAAAGAAGTACGCTATTAACTATTAACGTACCTGTCTCTTCCGAAACGAATGAGTACGTGTGCGACGTGTCTCCTACCATCGATGGATCTGAGTCT
+
4@A@8BABB::;BBBBAAADCBBBD=CCC?CCCCCC@B@BECCBAA>??=?BCBBBCBB2B?BABCCBBBBBD==>@DDDD1BB<@<??@8ACCADCCCDC@@A<A=@A>BDB8:;CBBBBCIC;;;CC@@=@BBB@BDDCCCBB?B@CAA>@ECCCDCB>?@BABBABA>999:?>899+7<>8878899$9>9>@:A@@A?>;>=A@>>;>=AABBB?BBBA@AC=@=?DD9@::6:9A>?>ABBBCBBAAAAB>@@?A<?8818===>CF<>>=>@@@@@;
@ATNG8:04671:03827
GATGGTAGGCGACATACATACGCGCCAGAAGATCAGGAACTCTAGAAGAATTCAGATTTTTAACACGAGAGTAAACGTAAAAAGAAGGTTTTACAAGACTCACGTTAACAATATTGCAGCAGTACGCACACAATCGAAGCGCAGTAAGGATGGCTAGTGTAACTAGCAAGAATACCACGAAAGCAAGAAAAAGAAGTACGCTATTAACTATTAACGTACCTGTCTCTTCCGAAACGAATGAGTACGATGAGAGAGCTCTCTCTACCATCGAACCACCTAAGTCT
+
D>BB@BB>:=BABCCCDCGGAAABB@BCCAHCCCBB@B?@@CCBBC@@@=??BACBEDDD3F?BBCCICCBBAC;B@;;;;;*;@=A=AAA0BB?=CCBBDDBBA@C@BA?BDD?BBABBCDBBBDDCBBBC@BCBB@BBEBBBBE?B>B::8:CCDCCCB@ABBCCC@BC?BA@8<<999+99939=>>@.?A?B>?@DBBBB9:99AAD7;7;=CBB@CD@@@AA>B>BBC?LCB?BCFABACDDAAABBBBBC???B???@@=@888<:?:;;7;@<@A@@
@ATNG8:04672:03834
GATGGTAGTGTGTCTCTGAGAGTAGTACTCATTCGTTTCGGAAGAGACAGGTACGTTAATAGTTAATAGCGTACTTCTTTTTCTTGCTTTCGTGGTATTCTTGCTAGTTACACTAGCCATCCTTACTGCGCTTCGATTGTGTGCGTACTGCTGCAATATTGTTAACGTGAGTCTTGTAAAACCTTCTTTTTACGTTTACTCTCGTGTTAAAAATCTGAATTCTTCTAGAGTTCCTGATCTTCTGGACAGAGTGTGCAGATACTACCATCGATGGATCTGAGTCT
+
/7//)/:<::;>;;;>>><>>C@@@C::/9//)/666.8;7;7<?BBBBB@BBBCD@C?BBAA8;8;BJCCCCCCABBBBB5BCACCCC>B@@@:@;<99?7999A9979FCDBC;;7;A@<@@BBBC;;;CAEBBC?ABDCBBAAACBCCBBBB@DBB>BB=A=@@AACCA@@@B@@@@.;5;;;;;;;(;>>AC>CBBABCC:99@CDCD5::9AA;@=@@;?BBBB@@?@?A?000.*...*-557//559955555544:<84558/--(---8--3933
@ATNG8:04677:03818
GATGGTAGCTCGACACGACGATGTGTACTCATTCGTTTCGGAAGAGACAGGTACGTTAATAGTTAATAGCGTACTTCTTTTTCTTGCTTTCGTGGTATTCTTGCTAGTTACACTAGCCATCCTTACTGCGCTTCGATTGTGTGCGTACTGCTGCAATATTGTTAACGTGAGTCTTGTAAAACCTTCTTTTTACGTTTACTCTCGTGTTAAAAATCTGAATTCTTCTAGAGTTCCTGATCTTCTGGCTCTCGTAGACAGATACTACCATCGATGGATCTGAGTCT
+
;A=A9BB@CC>===>CCCC:66;@DCCCCCCC@CCCD>GC?B?BDCEDBB?BCCCC@C?BBBC@D@CAAA@ABBB?BBBBB3A@=@@>?;@@@@=AAA=AD7:9?EBB?BCCCBBBB?@??=?=A????@@@;?>>>;@?A@A>>>=>??A>>==:=>?<>><A;>>>D>888>9=====2=;@=@@@@@/?>===3;;?@AA===B<@@@@/@>==C<B=CC;@@BAA@@<@=@@>>>@<A>>;@>>??A@@@>>@@@@@@AA?:>>>>>=A<AA@@@>>>@@
@ATNG8:04680:03819
GATGGTAGGACGAGCGTCTGAGAGGTACTCATTCGTTTCGGAAGAGACAGGTACGTTAATAGTTAATAGCGTACTTCTTTTTCTTGCTTTCGTGGTATTCTTGCTAGTTACACTAGCCATCCTTACTGCGCTTCGATTGTGTGCGTACTGCTGCAATATTGTTAACGTGAGTCTTGTAAACCTTCTTTTACGTTTACTCTTGTGTTAAAAATCTGAATTCTTCTAGAGTTCCTGATCTTCTGGTGAGATATGCATGATGCTCCATCGATGGATCTGAGTCT
+
BECC?BCB?A@;55:<@AABBBBC@CBBBB;<8<AAA9@B6;7<CCBCDE@CCCDGACFCBBC@B@BCDDDBBBC?CCDDE5BC?BBBB;A@@A=ABD?CC:;;BBCC@CCCBCCAA?BBB@C?GCCCAAAB?BBBB?BCCBBBBBJCCCBBCCC@AAA@A@>@@CCBBBCBCC=@;;;0;;A>;;;;.:BB@B=CBBBE@CBBB5;;;;*;@@A@<A<AC@BCDDCCB>A>A@@ABC@BBB@BBCBACC@@AAABAA@@;;7;BCCDCB?CB;;;BAAAB
@ATNG8:04683:03800
GATGGTAGACACGTGTGCTCTCTCGTACTCATTCGTTTCGGAAGAGACAGGTACGTTAATAGTTAATAGCGTACTTCTTTTTCTTGCTTTCGTGGTATTCTTGCTAGTTACACTAGCCATCCTTACTGCGCTTCGATTGTGTGCGTACTGCTGCAATATTGTTAACGTGAGTCTTGTAAAACCTTCTTTTTACGTTTACTCTCGTGTTAAAAATCTGAACTCTTCTAGAGTTCCTGATCTTCTGGCTCTCGTAGACAGATACTACATCGATTGATCTGAGTCT
+
BBBB?BD@ABCCCCCBDCCDBBBCCCCCCCBB?BDDD>CC?B?BBBBBBB?CCCBB>B?BBBB?B?CCBABABBB?BBBCB3BB?BBBB=BCCB>B@B>BB587@BAA>ACCCBAAA;===;A;<<>A<<<>:>@==:=>A>>>>?A==<?@>>?;?AA9>>;@8<<=>ABA::8;>=CB5A<=977666(9@///)//9///;:9=/8575'2::@A;?@@A=A?;;;@@<A<@@@@=>:>??<@@@>=:;;>=@@A@@@AAAA><<?::6:AAA>??>@>>
@ATNG8:04684:03819
GATGGTAGTACATGATAGACGACACCAGAAGATCAGGACTCTAGAAGAATTCAGATTTTTAACACGAGAGTAAACGTAAAAAGAAGGTTTTACAAGACTCACGTTAACAATATTGCAGCAGTACGCACACAATCGAAGCGCAGTAAGGATGGCTAGTGTAACTAGCAAGAATACCACGAAAGCAAGAAAAAAGAAGTACGCTATTAACTATTAACGTACCTGTCTCTTCCGAAACGAATGAGTACTGCGTCTCACTCTCGCCTACCATCGATGGATCTGAGTCT
+
9<99:??CC===B<AAA@@BABC;;.6<@7@ACBBC?@@A@?A@A?CC>?<?@999<<<*@=BBB;;9;6>>>=B@?<<<<*>@=@5;;;&9@@;<966>CBBC?C@CE@BBB?BBBBCAAABCCCBBBDD@GCBA>A@AA@A@@40+000,0A@@AEBB>BBBBBA@CC?BBC499988-9=>;::::::%9>87?<BB=BCC?B>@ACC?B?89;BB?BBBBBBB@B@DDE>CCC?BBBBBBBBBBDCCBCCBCCCCCC>A;;8;BBBCDD@J@@@A@@@@@
@ATNG8:04684:03830
GATTAGACATATCGTACTCTCTGTACTCATTCGTTTCGGAAGAGACAGGTACGTTAATAGTTAATTAGCGTACTTCTTTTTACTTGCTTTCGTGGTATTCTTGCTAGTTACACTAGCCATCCTTACTGCGCTTCGATTGTGTGCGTACTGCTGCAATATTGTTAACGTGAGTCTTGTAAAACCTTCTTTTTACGTTTAACTCTCGTGTTAAAAATCTGAATTCTTCTAGAGTTCCTGATCTTCTGGGCTGCGCTGATATGCGCTACCATCGATGGATCTGAGTCT
+
@?;;GCBCBBBCCCBBECCCBHDC@@@;;;40@@>6<<+0+/<>>>@@<8:9@@>@<@??@<=*0(0;8/3/6:38;888$//93988826333.3::6;</333>><8?>:588AA<AAA<A=>>>878?@<>>@@=???A@>==A@B@>><:6/6//*/959599<665;77155:::,:6<.56><</99979.9499999;<>>:;;<;+6///5/54:<;A@@@>>><>=AA????::977.7----===@@;;;::;9//+/766;=@=@???@@@CAA
@ATNG8:04686:03839
GATGTAGCACACGAGATCTCATCGTACTCATTCGTTTCGGAAGAGACAGGTACTTTAATAGTTAATAGCGTACTTCTTTTTCTTGCTTTCGTGGTATTCTTGCTAGTTACACTAGCCATCCTTACTGCGCTTCGATTGTGTGCGTACTGCTGCAATATTGTTAACGTGAGTCTTGTAGAACCTTCTTTTTACGTTTACTCTCGTGTTAAAAATCTGAATTCTTCTAGAGTTTCCTGATCTTCTGGCGCGTATGTATGTCGCTACATCGATGGATCTGAGTCT
+
@:@@AA;9545;;;;;@;AACCBBBABAAAB:?GDIGDD@C?B@;;<<=7>>444)48=>==8=8=>>A@@<<:.44999$557<55606<<A>@@C@DD000<0//)/:;;=;;@@B>F?A?A>888897-3=<>7<B?>:343:::8889884333,393969==732733,3556606(/(/.777(85777073.22589::6;;;;+//..726.75/2228:255'56:8777847>A;9:5;8879>><7866657999<<77717977=@<;::
@ATNG8:04687:03833
GATGGTAGTATATCGCGTCGCTATCCAGAAGATCAGGAACTCTAGAAGAATTCAGATTTTTAACACGAGAGTAAACGTAAAAAGAAGGTTTTACAAGACTCACGTTAACAATATTGCAGCAGTACGCACACAATCGAAGCGCAGTAAGGATGGCTAGTGTAACTAGCAAGAATACCACGAAAGCAAGAAAAAGAAGTACGCTATTAACTATTAACGTACCTGTCTCTTCCGAAACGAATGAGTACGAGAGAGCACACGTGTCTACCATCGATGGATCTGAGTCT
+
:A@@=BCCCBCCCDEEECECCBBBC@CCC?CCCC@A?ABCCCCCCC?CC=B?BCB>>>>>0??ABCBBBCCBBB<CCCCCCC5@@;@5;;;6;BC?BBDCICDBB?B@CC?CCC=AACCCBBCCCCCEBBBC?CCCC@CBBBDD987;@CCB?BDCBBB@?=?BBCAB>@@:???9==::9,9<<;99:::(9A?B???CBBBD6668ADD5868DBAB?C;;;BCC=A>ABB=BBB?BBBBBCCBABBBBBB@BBBCCCB@@@C?C??=AAA<9;;>>@>888
@ATNG8:04701:03208
GATGGTAGGCGAGAGTGAGACGCAGTACTCATTCGTTTCGGAAGAGACAGGTACGTTAATAGTTAATAGCGTACTTCTTTTTCTTGCTTTCGTGGTATTCTTGCTAGTTACACTAGCCATCCTTACTGCGCTTCGATTGTGTGCGTACTGCTGCAATATTGTTAACGTGAGTCTTGTAAAACCTTCTTTTTACGTTTACTCTCGTGTTAAAAATCTGAATTCTTCTAGAGTTCCTGATCTTCTGGTATACACACTCGCTCGCTACCATCGATGGATCTGAGTCT
+
8@;:7<@A?BABBBBBCECCABACCCCCCC@@?@CCC>CC@B@BBBCCCC?CBBBB?B@BBBB@B?BABBCCCA?>@CCCC2BB=@??>7?D@@=ABA=AB?A@ABAA?BBBBCA@@;@AA;?;@AAA=>>@<?@CB:=>@===>>>>@BB===<8898<AA=A<ADBA??@BB<>>>AA5A6;477676(8=::;3;===???=>>;>DEK/C;;;B;@;?D=BBAA;;;=B=>>>AAA9>>?<>>???AAA>>>A@@@@>>>A7;:>>@>><>A@@C?>>>>
@ATNG8:04714:03226
GATGGTAGTACATGATAGACGACACCAGAAGATCAGGAACTCTAGAAGAATTCAGATTTTTAACACGAGAGTAAACGTAAAAAGAAGGTTTTACAAGACTCACGTTAACAATATTGCAGCAGTACGCACACAATCGAAGCGCAGTAAGGATGGCTAGTGTAACTAGCAAGAATACCACGAAAGCAAGAAAAAGAAGTACGCTATTAACTATTAACGTACCTGTCTCTTCCGAAACGAATGAGTACAGAGAGTACGATATGTCTTCCATCGATGGATCTGAGTCT
+
A<BB:BCCC@<ACCCCBBBF:;;BAACHFFH@BB:;7;@CBBBCCC@CB?A>AACGDDDD2C?BBBCCCCCCCC>CCCCCCC2CDAF>@@@8ABE@CCBCCCCCC@C@BB@BBB?BBBBBBBBCCCCCBBBC@CD@@?ABBBBBBB=B>BAA?ACCCCBBC@DCCBBB?BB?BBB<>>><;3=9:3:BAAB3BD?B999BBBAB<?=?CDD9998BFIIAABABBCB?B?CCC>CCC@C;;:BCCBAACCCC@@@BBCCBBBB?@<AABBBAA>ABBBBBC??>
@ATNG8:04714:03244
GATGGTAGATATATGCACGCTCTACCAGAAGATCAGGAACTCTAGAAGAATTCAGATTTTTAACACGAGAGTAAACGTAAAAAGAAGGTTTTACAAGACTCACGTTAACAATATTGCAGCAGTACGCACACAATCGAAGCGCAGCAAGGATGGCTAGTGTAACTAGCAAGAATACCTCGAAAGCAAGAAAAAGAAGTACGCTATTAACTATTAACGTACCTGTCTCTTCCGAAACGAATGGTACACACTCTCATATGACACTACCATCGATGGATCTGAGTCT
+
:<::7;>BCCBBC;::>A;;=CCED@CDD?BBBA>@<@6:9A9:9C@CB?B>>=@AACBC1?<>ABA@@?A99929@ABBCC5AB=@:@@@3@@A>;::@EBB:;8:?AA>BBB@CC@@@BCDBCBCCCCBB@BCDC@CBBBBBBB?A?AAA>ACCCCCBB?AACDDB=???A??<?D@@A=@AA?BBBBB3BB?BBCCEEBBB?@<@BAA>B799BAA?BBBBBBB>A>ABB<ACC?AA>@C???A??>AAACABBDFBAAA@>AACCCCCAF@@ABBBABB
@ATNG8:04714:03247
GATGGTAGAGAGACTGTAGCGCACCCAGAAGATCAGGAACTCTAGAAGAATTCAGATTTTTAACACGAGAGTAAACGTAAAAAGAAGGTTTTACAAGACTCACGTTAACAATATTGCAGCAGTACGCACACAATCGAAGCGCAGTAAGGATGGCTAGTGTAACTAGCAAGAATACCACGAAAGCAAGAAAAAGAAGTACGCTATTAACTATTAACGTACCTGTCTCTTCCGAAACGAATGAGTACAGAGAGTACGATATGTCTACCATCGATGGATCTGAGTCT
+
:4;:8;=AA;559999;;;;;===@8>BB<A@@@AA<@>@;:9<;?4889>=AA?99999(7<?B???B977CB:::<<==>+;;<>:?@@2==C8@999=@>==:>;>>5?A@=@BCAA@@CCABB;:;:A=?@AA<@ACCCCBB?B?B<;7;B;;;@@??@@?==?;?>:>=;6;666919//(/99==0//1;<=<<75563937::91:488;;;6;@A@@AC<=9>?=6<<;1888@AA@AAB>>>??>>ACBBBCA>//)//588:A<>>><777///
@ATNG8:04718:03217
GATGGTAGCGCGACGAGCGTAGACCCAGAAGATCAGGAACTCTAGAAGAATTCAGATTTTTAACACGAGAGTAAACGTAAAAAGAAGGTTTTACAAGACTCACGTTAACAATATTGCAGCAGTACGCACACAATCGAAGCGCAGTAAGGATGGCTAGTGTAACTAGCAAGAATACCACGAAAGCAAGAAAAAGAAGTACGCTATTAACTATTAACGTACCTGTCTCTTCCGAAACGAATGAGTACTATGTAGAGCTCTATACTACCATCGATGGATCTGAGTCT
+
;A??;@DBBBBBBBDDCCCCCCAAA<ACB?CCBBBC@B@BBBBCCC?CC?C?B@AABCCC3C?CAAABBBBCCC>BBDCCCD5CC@CBFCF<CCCACCBBCBCCD?C?CC@AAA?CCDCBBBBCCCCBBBBC?CCBB?BBBBCBBB>C?C??<?BBCCCCC?CCCABB@BB>9999?>>>=8???@BDDGD/DD@C:99DAAAA6868BCD7;7;?BBB@BCBAABA?B?BCC>CCC?AAACCCBAABCCDDABB@@A@@@@@@@;@@@AAAC?BAAACAAABB
@ATNG8:04726:03240
GATGGTAGTGTCAGTGCGCGTCGTCCAGAAGATCAGGAACTCTAGAAGAATTCAGATTTTTAACACGAGAGTAAACGTAAAAAGAAGGTTTTACAAGACTCACGTTAACAATATTGCAGCAGTACGCACACAATCGAAGCGCAGTAAGGATGGCTAGTGTAACTAGCAAGAATACCACGAAAGCAAGAAAAAGAAGTACGCTATTAACTATTAACGTACCTGTCTCTTCCGAAACGAATGAGTACGAGAGAGCACACGTGTCTACCATCGATGGATCTGAGTCT
+
:<<=8AB<=ABBDCCCCAAACAA@B=BBB<A@@B;;:;@EFDDHBB@@@=@?BAAA@@@@.>>???ABA?????8?@@AABB2BB@B@DMI<C=;;=BCBCECBB@B@BB@B@@>@BBBBBFDBBBCCBBBB@BCBBADC@A;::C=A>B;;7<CCABBBF@CCAABCABD?A??9==:::,9??<@AAAB3AB?B???B@988;@9>>==<A<@?BBA>A@@@@@?<@>ACF=BBC?B??@CCBB?@?BCBCEC:::BBCDABB=B888>>>8;;:<A>>:::
@ATNG8:04728:03208
GATGGTAGCGCGACGAGCGTAGACCCAGAAGATCAGGAACTCTAGAAGAATTCAGATTTTTAACACGAGAGTAAACGTAAAAAGAAGGTTTTACAAGACTCACGTTAACAATATTGCAGCAGTACGCACACAATCGAAGCGCAGTAAGGATGGCTAGTGTAACTAGCAAGAATACCACGAAAAGCAAGAAAAAAGAAGTACGCTATTAACTATTAACGTCCTGTCTCTTCCGAAACGAATGAGTACGATGAGAGAGCTCTCTCTACCATCGATGGATCTGAGTCT
+
@@9;25=A@?@;;;CCCCCCCC@@@=ACC@CBBBBB@B8::BBBAA?AA9:8:AA::::9.9=CBBB?@?CBBB=@@;;;:;*;A>D5;;;6;BC?D;;=DCBCB@CABB@BA@?BBBBBCDGCCCCCBA992;?::6;CCBBC::9;@BCD@BBBAAA??<?AAAAA?::3998299999929@@;::999:%0=:=00/88=>>:><>BBB7;8<>ED@CDCBBAA592999/9?@<??>CBCCDB:99BBDFBBBA>=A<=::7:????>?<A@>>>B@;;;
@ATNG8:04736:03202
GATGGTAGTGTCAGTGCGCGTCGTCCAGAAGATCAGGAACTCTAGAAGAATTCAGATTTTTAACACGAGAGTAAACGTAAAAAGAAGGTTTTACAAGACTCACGTTAACAATATTGCAGCAGTACGCACACAATCGAAGCGCAGTAAGGATGGCTAGTGTAACTAGCAAGAATACCACGAAAGCAAGAAAAAGAAGTACGCTATTAACTATTAACGTACCTGTCTCTTCCGAAACGAATGAGTACTGTATCTATGTGTGCGCTACCATCGTTCCTTCTGAGTCT
+
BBBC:CCCCCBBCDBCBHCCBBBBB@CCCACBBB::8;<@@CCCCC?CC?C?CCAAADDD3A>ACCCCCCDAAA<??@BDDD5CB?C@CCC;DDDACCAAACCCC?C?;;6;@@<@ABABCCCHCCCBCCCC@EBBB??@@BDCCC?C@C9:;:CCCCCCB?BBBCBB?BC?>>>?BBBBB=A@@<@@@@@2@A>A?@?BABBA=A;AAAA:@;@ADDD@AAAA@@@>@>ABB=BBC>AAABBBBBDBBBCAAABCBBBBBB?8738??AE=B<A:>>@@@>>>
@ATNG8:04736:03206
GATGTAGGACGAGCGTCTGAGAGGTACTCATTCGTTTCGGAAGAGACAGGTACGTTAATAGTTAATAGCGTACTTCTTTTTCTTGCTTTCGTGGTATTCTTGCTAGTTACACTAGCCATCCTTACTGCGCTTCGATTGTGTGCGTACTGCTGCAATATTGTTAACGTGAGTCTTGTAAAACCCTCTTTTTACGTTTACTCTCGTGTTAAAAATCTGAATTCTTCTAGAGTTCCTGATCTTCTGGTGTCTGATCTGTATCACTACCATCGATGGATCTGAGTCT
+
DCB>CED@BB@@@AA@A@ABBBC@BABA@9:5;??A9AB@C@BBBCCDG@AAABC@BACBBA6;6<BACA<;;C<@@AAA0:;7:@BD;@@@A<ABB?BC8;;ABBC@BBDCBBBC@BBCACACCBBBBBD@CCCC?CBCCCBCBB@@AECBBB@CCC@CC@C>@@CCBBCCCACCCCC<CC?CCDDDD5BBBBB8;;CCCCCCED=@@@@0@AABB>B=@@@BCBBCCG?B?BBBCCE?BBB=AA;<;BBB;;<BBABFCEEEAAAABDCC@;;;@BCCCCB
@ATNG8:04737:03225
GATGGTAGTCTCAGATAGTCTATAGTACTCATTCGTTTCGGAAGAGACAGGTACGTTAATAGTTAATAGCGTACTTCTTTTTCTTGCTTTCGTGGTATTCTTGCTAGTTACACTAGCCATCCTTACTGCGCTTCGATTTGTGCGTACTGCTGCAATATTGTTAACGTGAGTCTTGTAAAACCTTCTTTTTACGTTTACTCTCGTGTTAAAAATCTGAATTCTTCTAGAGTTCCTGATCTTCTGGGTCTCTCTCTCACGCACTACCATCGATGGATCTGAGTCT
+
C@@;9>>DBBBCCCCCCCCCBBDCCCCBBBAA?ACCD>CC>B?BCDCGCC?BBDCC@C?CABB@D@BBBCBBBBC?AA@@@0>>:?@CB<BB;;::CB=CD9;9BCBC@CBCCCCBD?BBB@C@CCCBCCBB@BCCDD=ECAABCCCCCBAABB?@AA@CC?C?BAAACHCCCACCCEE<C@C>;;;;;*;BBBD>AAFBBBCCCC@DDDF5B;;;B>@=ADDCBACCCB?B?CCBBBB?BBCC>BBBBCBBBBBBBA@AB@@@@CCBAABB?BAAABAA=>>
@ATNG8:04737:03249
GATGGTAGCTCACGTACGTCACACGTACTCATTCGTTTCGGAAGAGACAGGTACGTTAATAGTTAATAGCGTACTTCTTTTTCTTGCTTTCGTGGTATTCTTGCTAGTTACACTAGCCATCCTTACTGCGCTTCGATTGTGTGCGTACTGCTGCAATATTGTTAACGTGAGTCTTGTAAAACCTTCTTTTTACGTTTACTCTCGTGTTAAAAATCTGAATTCTTCTAGAGTTCCTGATCTTCTGGCTCTCGTAGACAGATACTACCATCGATGGATCTGAGTCT
+
BB==;@C======<==666;:956<BCBCBBB>CDBC=CC@C@CCCBBBB@CBBCB?B?AABC@B@ABBBBBBAA>@@?@?.?@;??AB>???B?BAA?BB>@@BFBB?ABABBACC>AAA<A<A@>>>;;97;9<9999=>>>>@@BBAA@@??9==<=DD=A:===AAAA?A:>>ADD5@<@7::@@@/?@@@@9@;:;AA>=>=18888(8888B<@<?B=BBAAB;;7;>>>>A@@7;:A<A;;:ACA@@@@==66399990366<6669>>>>?<<76/
@ATNG8:04738:03225
GATGGTAGGTGCAGCATGAGTGTATCCAGAAGATCAGGAACTCTAGAAGAATTCAGATTTTTAACACGAGAGTAAACGTAAAAAGAAGGTTTTACAAGACTCACTTTAACAATATTGCAGCAGTACGCACACAATCGAAGCGCAGTAAGGATGGCTAGTGTAACTAGCAAGAATACCACGAAGCAAGAAAAAGAGTACGCTATTAACTATTAACGTACCTGTCTCTTCCGAAACGAATGAGTACGAGAGTCAGAGCAGAGCTACCATCGATGGATCTGAGTCT
+
<<==9=;;59:<565<=<;AAB@?;C?CCB?CCAB;:8:=@A@A@<C@DCADHE;;<BCCC.;8:A@B;9;D<;<6;;;:>>>(>:;:2555&5;;6<=?:4::::-4<==499949=??:::?AA?AA???B=@@AB=@AA9:7>@;@=BAC7BBBBBBBB?BAACGD?BB?BA@533..(.88389>>>*298??>=?>;:7;:@@8818:;898@;??????@<@<@><1600)0;67-/////://.7>7777595777549>BBBBC>B@9<;==<88
@ATNG8:04743:03224
GATGGTAGAGTATCATGTGTATCTCCAGAAGATCAGGAACTCTAGAAGAATTCAGATTTTTAACACGAGAGTAAACGTAAAAAGAAGGTTTTACAAGACTCACGTTTAACAATATTGCAGCAGTACGCACACAATCGAAGCGCAGTAAGGATGGCTAGTGTAACTAGCAAGAATACCACGAAAGCAAGAAAAAAGAAGTACGCTATTAACTATTAACGTACCTGTCTCTCCGAAACGAATGAGTACGTGTGACATACGTGAGCTACCATCGATGGATCTGAGTCT
+
>===:>@@?>===>>66666;;===8=4/)////;;6:6<<<;;@C?DD?B?==>?????+?;===>@>>;;;=2<555555$5;5:4;>>7@CC@DCA@@?@;;;,:288179<8;@ABDBBCCCCCCEAAA>BBCB=BBBBBA@A=A>ABD=;;;CAA?@;;;;???<8814:9276888/8//(//////#/:3894339;33.315559.5.28@@CFAAABCBAA7;;B<AAB=@@@AA@AAA:9:@@A?AA:;9@?>>>A<=?>????<A988@BBBBB
@ATNG8:04746:03249
GATGGTAGCATCATGCATATCTCACCAGAAGATCAGGAACTCTAGAAGAATTCAGATTTTTAACACGAGAGTAAACGTAAAAAGAAGGTTTTACAAGACTCACGTTAACAATATTGCAGCTGTACGCACACAATCGAAGCGCAGTAAGGATGGCTAGTGTAACTAGCAAGAATACCACGAAAGCAAGAAAAAGAAGTACTCTATTAACTATTAACGTACCTGTCTCTTCCGAAACGATGAGTACTGCGTCTCACTCTCGCCTACCATCGATGGATCTGAGTCT
+
;@=B=BB=BEDGCCBCCCBABBBBC@CCC@DBBBBD?B@BBCB?@?>BB?B>A@@@@@@@+96@@>?>B@@=BF>AA;<;<;*;;599=990>@@?BCCCCCCCC@C@CC?BBB?CECDBBBBCCCCB;;;A=ABBB>BCCBBBACAD8;:A<@?@@:88A?AA@;?;;:;6;?@8<>@??8<???@AAAA2A@>AACCBA@AA6:67=?>2949@AA??>898>@@=A<<==7;998;<?AA@@@@=;;;?>>>AAA??<?;;5;;9:?>?;>A>>>?A@??
@ATNG8:04699:03297
GATGGTAGTGCGTGAGAGAGAGACCCAGAAGATCAGGAACTCTAGAAGAATTCAGATTTTTAACACGAGAGTAAACGTAAAAAGAAGGTTTTACAAGACTCACGTTAACAATATTGCAGCAGTACGCACACAATCGAAGCGCAGTAAGGATGGCTAGTGTAACTAGCAAGAATACCACGAAAGCAAGAAAAAAGAAGTTACGCTATTAACTATTAACGTACCTGTCTCTTCCGAAACGAATGAGTACGAGAGAGCACACGTGTCTACCATCGATGGATCTGAGTCT
+
:A?@<ABBBBBBCBBCCBBBBA:;:.;;58=ABA;;4:5995:99B?AA?B?BAA@DEFE1@6@CB==8AA?>:29AAABBB1B@A@:>>>2>C?:DD@CA@@00,0:<<;@@B?BBAABBBCBBAABDCBB@@@AD>@@BDCCBB@C>B;;7<BBBBCBB@@????@=BB?AAA:::BFE>AAA@BBBBBB)BA?9959?@AD@@<@<===<8=:=@BBB?@@@;;:@?C=AAC>CGC999B9:9???AAABBABADBBBBBAAAA=A>@@AA@<===<==:888
@ATNG8:04701:03270
GATGGTAGTATCTGTCTACGAGAGCCAGAAGATCAGGAACTCTAGAAGAATTCAGATTTTTAACACGAGAGTAAACGTAAAAAGAAGGTTTTACAAGACTCACGTTAACAATATTGCAGCAGTACGCACACAATCGAAGCGCAGTAAGGATGGCTAGTGTAACTAGCAAGAATACCACGAAAGCAAGAAAAAGAAGTACGCTATTAACTATTAACGTACCTGTCTCTTCCGAAACGAATGAGTATCGTGTGACGTACGTGAGCTACATCGATGGATCTGAGTCT
+
@BBB?BBBDCBBBCCCCCDCBBBBB@DDD@BDBBAA=@=@BBCCCC?BC?C?ACACAAAA1A<@@ABAAAAAAC>BBBCCCC2CD@D?CCC9CCC@CDECBBBDD@C@@?=?BB?BBBBBBBCCCCCDCCCC@CCBB?BCDDCCAC?C@CCC@CCBBABCD?AABACC?CC?BBB:99@@@8???=@@@@@2@A?B999BA>@@=@:?>::596<=CCC@CEAAACB@B@AAA<AAA8:9@AA999:BBBDD???BBBBBAAABAABBBAABC9:9AA@B@??B
@ATNG8:04701:03273
GATGGTAGCGAGCGAGTGTGTATACCAGAAGATCAGGAACTCTAGAAGAATTCAGATTTTTAACACGAGAGTAAACGTAAAAAGAAGGTTTTACAAGACTCACGTTAACAATTTTGCAGCAGTACGCACACAATCGAAGCGCAGTAAGGATGGCTAGTGTAACTAGCAAGAATACCACGAAAGCAAGAAAAAAGAAGTACGCTATTAACTATTAACGTACCTTTCTCTTCCGAAACGAATGAGTACTGCGTCTCACTCTCGCCTACCATCGATGGATCTGAGTCT
+
<A==9=BBA==<<<<;;;>>CCC=>8=;?5:???@?4905:>;;?B?AA=A<?>@;:::9'9;@AA>AAA000<8</0/:::*:>9=8<<<0<CC>BCAAABB;;;;@CC@CDM;@A@AABCCCCBBBBBCCBHBBB@BCCCCDCC@FDCAA=@A@@@;;;@DCCBCC@CC>AAC?AAA@@9>==9:9::::%9>;;949BBCCC?B?A@AC>A>;;@@@5;;0;@AA=A?@@@;@@@<@BB@@@@@?BBBABBBBBAAABA=A>><>BCAAAA?BBCB>@ABB9
@ATNG8:04705:03263
GATGGTAGGTGCACATGAGTGTATCCAGAAGATCAGGAACTCTAGAAGAATTCAGATTTTTTAACACGAGAGTAAACGTAAAAAGAAGGTTTTACAAGACTCACGTTAACAATATTGCAGCAGTACGCACACAATCGAAGCGCAGTAAGGATGGCTAGTGTAACTAGCAAGAATACCACGAAAGCAAGAAAAAGAAGTACGCTATTAACTATTAACGTACCTGTCTCTTCCGAAACGAATGAGTACAGAGAGTACGATATGTCTACCATCGATGATCTGAGTCT
+
@B=?:ECD@CDDC;;;CCCB;;;CC?B@BADCCAAA?C?BAB@@@A?AA=B=A@@;;;;;;%;;AB@BACCCBCC>B@BFFHF5AA<A=@CC<CDD?CCBBBBDCC?A>AB@BBB=??AABCCBBBBAAAAAB?BB@A=@@@@ACCC@EABABACFBFCCBB?ACCCDC=??2:99390===500/599666'683933399;::670599905159>==8=6666=>=C>A@B:@<:5:537<>?>>8ABBBAAABBCBA@@A9:49===@00/@:8<=7766
@ATNG8:04707:03261
GATGGTAGCATCATGCATATCTCACCAGAAGATCAGGAACTCTAGAAGAATTCAGATTTTTAACACGAGAGTAAACGTAAAAAGAAGGTTTTACAAGACTCACGTTAACAATATTGCAGCAGTACGCACACAATCGAAGCGCAGTAAGGATGGCTAGTGTAACTAGCAAGAATACCACGAAAGCAAGAAAAAAGAAGTACGCTATTAACTATTAACGTACCTGTCTCTTCCGAAACGAATGAGTACGAGATCAGAGCAGAGCTTCCATCGATGGATCTGAGTCT
+
5BCC@CCCCCCDDABCCCBBCBEBB?CCC@BBCCBB?C?BBBBBBB?CB?C?CBBBBDDG2B??@>BCDBB899,9>??>>=,>@>=<@@@2BBD?BA9;9@@;;89?AA<B@@=@@AAB@@AECBBACCBB@DDCB?BACDDDDC?C@CBB@CCBCBAAA@AAABBB?CC?999>>>999,8>>;999999%9@;9979A?B=>:><@@>><>=ABFDC@CBAAAAA?A@DDC>A@?>??A??????BBBABC???::9B==9><@@@@ADD@AAABBBBBBB
@ATNG8:04707:03264
GATGGTAGCATCATGCATATCTCACCAGAAGATCAGGAACTCTAGAAGAATTCAGATTTTTAACACGAGAGTAAACGTAAAAAGAAGGTTTTACAAGACTCACGTTAACAATATTGCAGCAGTACGCACACAATCGAAGCGCAGTAAGGATGGCTAGTGTAACTAGCAAGAATACCACGAAAAGCAAGAAAAAAGAAGTACGCTATTAACTATTAACGTACCTGTCTCTTCCGAAACGAATGAGTACTATGTAGAGCTCTATACTACCATCGATGGATCTGAGTCT
+
;A<C@HCCCC@ABFIBAABCCCCCC?CBB?AAAA:;:;9BBFCDCA>BB?B@CA@99999$9<GAA@BBBBAAA:AA@AAAB2BB?C@CCC:BCF@DABAFDDBC>B>BD@DCC@BCCBBCBBCDCCCBBBD@CDCC@BBBBCAAA=@=@:;7;CCBCCCB?BCAAAB?BA>@A@;>>9999*99929???@@'@?<;977@??B=////8<>,/-/=AAA@BBBCBBB?B?BCC>BBB>ABBAA@AAAAAACBBBBB988>>==8818AA?@@B?A?@?A???BB
@ATNG8:04708:03264
GATGGTAGCGCATATCAGCGCAGCCCAGAAGATCAGGAACTCTAGAAGAATTCAGATTTTTAACACGAGAGTAAACGTAAAAAGAAGGCTTTACAAGACTCACGTTAACAATATTGCAGCAGTACGCACACAATCGAAGCGCAGTAAGGATGGCTAGTGTAACTAGCAAGAATACCACGAAAGCAAGAAAAAGAAGTACGCTATTAACTATTAACGTACCTGTCTCTTCCGAAACGAATGAGTACTGCGTCTCACTCTCGCCTACCATCGATGGATCTGAGTCT
+
EEBB@B96;CDB@AACCCDA@@CDD=BBCADDCBBB@B@CCDCCCC?AC?C?CCCCCCCC2C@CBCECBCCDDD?BBBBCBB5BD@C@CDD=BBCBFCCBCCC@@?@@CE@DAA?BBBBBAAACCCCCDDCC@CCCC@BBAAAAAC@C@CBB?BCCCCCCC?CBCAAA?BB@???<===;;3??=9?BBBC3CD?B:9:BBBAA>A?BBBB>=:>BFBB?BBABABC@B@CCC>CCC?BBBBDAABBCBBBBC@@@CBBCC@BBB?BBBBDCD@BBBCBBBBBA
@ATNG8:04708:03289
GATGGTAGAGTACAGTGTAGTAGACCAGAAGATCAGGAACTCTAGAAGAATTCAGATTTTTAACACGAGAGTAAACGTAAAAAGAAGGTTTTACAAGACTCACGTTAACAATATTGCAGCAGTACGCACACAATCGAAGCGCAGTAAGGATGGCTAGTGTAACTAGCAATAATACCACGAAAGCAAGAAAAAGAAGTACGCTATTAACTATTAACGTACCTGTCTCTTCCGAAACGAATGAGTACGAGAGAGCACACGTGTCTACCATCGATGGATCTGAGTCT
+
4>@C?C@@?JCCCCBCCCDCCCCCC?@@B;@@A;;949<>??00/969=:=:99343===+=8>==88888<AC;@866===+;;7;7<<<2=>>;@<BABC@@@=@<@A?BBD?AACBCBFCCCCCCCCCC?BB;;6;AA@BBBB?C?B@@>@BBBBBCB=?@CBCC@CC?:98>A@BCD=8888===??.?A>ABBBBAA@A<A;AABB<A<>@BCC@B:;;BAA:=;??@9?CD?BAAABCCBBAB@@00000??@BBB;@;;>>>>>>?;AAAAA@@@AA
@ATNG8:04713:03269
GATGGTAGAGTATCATGTGTATCTCCAGAAGATCAGGAACTCTAGAAGAATTCAGATTTTTAACACGAGAGTAAACGTAAAAAGAAGGTTTTACAAGACTCACGTTAACAATATTGCAGCAGTACGCACACAATCGAAGCGCAGTAAGGATGGCTAGTGTAACTAGCAAGAATACCACGAAAGCAAGAAAAAGAAGTACGCTATTAACTATTAACGTACCTGTCTCTTCCGAAACGAATGAGTACATAGATATACGTATAGCTACCATCGATGGATCTGAGTCT
+
55?A:@AABCDECCBBCCCCCCBBC?B@A>?BCCCC?B?BBBBBDC@CC?C@BC@;;;;;*;>DBBAA?C;;:>5==?;>>>+C?:>166605?A=B@@AAAB;;6;>>>=AAB>BBBBBCDCDDAABIBBBBCCCC@CBBCCCCC?B?BBB?CCCCCCBA@BBCC@@>@C@BBB>?A889+9::3:?>?@.?A=99:?CDCBB?B?AAAA=A:>@C;;9;CC@@@C@C?BBG?EBB?@ABBBBBABACCCCABBCBBAAAABCC>B9;=@AA=AAAAAA@@>>
@ATNG8:04721:03258
GATGGTAGTGATACAGATCAGACACCAGAAGATCAGGAACTCTAGAAGAATTCAGATTTTTAACACGAGAGTAAACGTAAAAAGAAGGTTTTACAAGACTCACGTTAACAATATTGCAGCAGTACGCACACAATCGAAGCGCAGTAAGGATGGCTAGTGTAACTAGCAAGAATACCACGAAAGCAAGAAAAAGAAGTACGCTATTAACTTATTAACGTACCTGTCTCTTCCGAAACGAATGAGTACGAGAGTCAGAGCAGAGCTACCATCGATGGATCTGAGTCT
+
BBCC@DCBBBCB@BBDECCBBBBA@=ABB?BBAB??=@@DBABBBA=AA>A>ABBAABAA2@>@@?B?AAB999,99:9:<<)<>:?9BBB9BBB?B;;;BA@/0,/5;;,//=9==<?ABBBBCCCBBC@@=@@@B<;<;@@?@A?B?A@@<@@@@A@@@=AAAAAA@CC@CBA=@=000*///(/>>>?0@@=B?@>BBB;<6;6//)/;1717:AAA>AB@@@@B>A<??A9?>?3::=???B@@@@000@@@@@??=888AB?B>>>AAC@DBCBBAAABB
@ATNG8:04722:03269
GATGGTAGCGCACACATAGATACAGTACTCATTCGTTTCGGAAGAGACAGGTACGTTTAATAGTTAATAGACGTAACTTCTTTTTCTTTGCTTTCGTGGTATTCTTGCTAGTTACACTAGCCATCCTTACTGCGCTTCGATTGTGTGCGTACTGCTGCAATATTGTTAACGTGAGTCTTGTAAAACCTTCTTTTTACGTTTACTCTCGTGTTAAAAATCTGAATTCTTCTAGAGTTCCTGATCTTCTGGTAGAGCGTGCATATATCTACATCGATGGATCTGAGTCT
+
/9:;6<>@56666<>?@<@@@:99955477//)/989/89)/)//////:6;;;;=@/504444.5.44444;::5<:.44;;;$54;(449908845.59=99<166>>=>:=?>>?>>C899:9>9==955555.5<==8====>@665:555:::>9666;@>:>666>>>BBBC>B@@>>+0+0+00000*00??B8A@==>0//998<===+:;;6646:>CADCC@@?A:@;@@AABC6::@<ABCCCBB000<000<000=0::99<9717==;=?A877
@ATNG8:04728:03258
GATGGTAGCTCACGTACGTCACACGTACTCATTCGTTTCGGAAGAGACAGGTACGTTAATAGTTAATAGCGTACTTCTTTTTCTTGCTTTCGTGGTATTCTTGCTAGTTACCTAGCCATCCTTACTGCGCTTCGATTGTGTGCGTACTGCTGCAATATTGTTAACGTGAGTCTTGTAAAACCTTCTTTTTACGTTTACTCTCGTAGTTAAAAAATCTGAATTCTTCTAGAGTTCCTGATCTTCTGGGATGTGTGCGCAGTGCCTACCATCGATGGATCTGAGTCT
+
:>::5:<CA@;;;<?;;@BBBAABBCCCCCCC?B;;;0;A5;5;BAAA@@;@?>@>?@-00::6:6::B@AAA@@;==<=?.<=<;88858<<<9=B@;>?389:A@A=AB@CCBB?BBB<><;>=<<<7818=>A:>>B@??@@???BA@@??:>;;5;;5;:===;;8?>A=A9:::299>999:::)88785.55776852228277877%8585=39355/5---,,606),,--7626677)....53..266775305//)/75;7;?<>>>@?;:;66
@ATNG8:04731:03254
GATGGTAGAGAGACTGTAGCGCACCCAGAAGATCAGGAACTCTAGAAGAATTCAGATTTTTAACACGAGAGTAAACGTAAAAAGAAGGTTTTACAAGACTCACGTTAACAATATTGCAGCAGTACGCACACAATCGAAGCGCAGTAAGGATGGCTAGTGTAACTAGCAAGAATACCACGAAAGCAAGAAAAAGAAGTACGCTATTAACTATTAACGTACCTGTCTCTTCCGAAACGAATGAGTACTGCGTCTCACTCTCGCCTACCATCGATGGATCTGAGTCT
+
;ACC@CBBBCCCCBBBCEDDCBBBB<ABA?B@@@BB@C@EDCBBBB?BB?B@BBABBDDD2B?ACCCCCBBBBC>AABDCDC3DHAH?BBB<BCC@CAAACFCCC?@?@C@CBC?BBBBBBCCECCCCBBBC@D@AA@BBBABCAB>B@BAB@BCCCCCCC>AABCCB?BB@@??999AAA8?9:49AABB3BF@B999BAA8838;A>??<><>@JGF?BCBCA@@=?@BCF>CCC@BBBCCCAAABBDCCCBBBBCBBB@CBC?BBCCCBC?CBCCCA@ACC
@ATNG8:04731:03267
GATGGTAGCTCACGTACGTCACACGTACTCATTCGTTTCGGAAGAGACAGGTACGTTAATAGTTAATAGCGTACTTCTTTTTCTTGCTTTCGTGGTATTCTTGCTAGTTACACTAGCCATTCTTACTGCGCTTCGATTGTGTGCGTACTGCTGCAATATTGTTAACGTGAGTCTTGTAAAACCTTCTTTTTACGTTTACTCTCGTGTTAAAAATCTGAATTCTTCTAGAGTTCCTGATCTTCTGGTCTACTACACTGTACTCTACCATCGATGGATCTTGAGTCT
+
<=;;7:<<5555<::;666;:99;9;;;666A:CCBB7BCADACCBBBCB@CCCBB@B?BBBB@B?BAAABBBBB?BBCBC3BB>A@AA=BCDEABBB?BA;>>@AAA=@ABBBCCD?>>368:>A????@@<A@@?8=>AAAAAAAAAA@:;;D=:;;=BB=B;>>>@@@@AA<@@@AB5B<@<@====,=;333)--7---;89=;????/?>>>@<@;>>:>FA@>>>=A<@@>==><>?@=@@@AABAAB;<;>>?BA@@@9=::;?;;7----+-337//
@ATNG8:04732:03267
GATGGTAGCACGAGTCACTCATATCCAGAAGATCAGGAACTCTAGAAGAATTCAGATTTTTAACACGAGAGTAAACGTAAAAAGAAGGTTTTACAAGACTCACGTTAACAATATTGCAGCAGTACGCACACAATCGAAGCGCAGTAAGGATGGCTAGTGTAACTAGCAAGAATACCACGAAAGCAAGAAAAAGAAGTACGCTATTAACTATTAACGTACCTGTCTCTTCCGAACGAATGAGTACCTCTCAGACCTCGTCCTACCATCGATGGATCTGAGTCT
+
8<5505<BD?AABBCCCBBCB@A@E=C;::;CCCAA?BADBBB@@@?BB?B@CCBBBCCC3C?BBCABBBB@@@<@@ACGEE5BB?B=@@@7@BBACCCEEDDCC@B?BB?BCC@BCBBBCCDCCCCCCBCC@C@@@?AAACAAAB@C@CBB@BCCCCAAD?BB@AAC?BB?>>?<>>CCC:?>?;<<<<<.=A?BAAAB>>AA5668AAD7;8;>BCE@CCCCCAA=A=AB?CCB@BBBBABD?AACBBCDD?@@AAA=?@?<???@A@A9>>===>=>??
@ATNG8:04732:03274
GATGGTAGACACGTGTGCTCTCTCGTACTCATTCGTTTCGGAAGAGACAGGTACGTTAATAGTTAATAGCGTACTTCTTTTTCTTGCTTTCGTGGTATTCTTGCTAGTTACACTAGCCATCCTTACTGCGCTTCGATTGTGTGCGTACTGCTGCAATATTGTTAACGTGAGTCTTGTAAAACCTTCTTTTTACGTTTACTCTCGTGTTAAAAATCTGAATTCTTCTAGAGTTCCTGATCTTCTGGACAGAGTTGCAGATACTACCATCGATGGATCTGAGTCT
+
;BB=;CA@@CD@A<B<99CBB>@@B@>@BBAC?BBCC=BC=@>ABAACAA?AAB::6:;>><<18349;>>?:;<7BB=C=1=<8988=3;>?@8?=?<?@;>??ABB?BBCA==@@<@@@=B=BA@888==:?>??;======>A@>>>@;;;@;;;;;?>:>;>@@A>>>??<>>>AA3?:>9=====+=>87818>@A??==;;5;=>=/?;;;@=C=@?=@FAA;;;<><@@BAAA=AAA<AB;;;@A588=>=?>BC;;6;;;;===9=@@?>>>>>B
@ATNG8:04734:03277
GATGGTAGGCGACATACATACGCGCCAGAAGATCAGGAACTCTAGAAGAATTCAGATTTTTAACGCGAGAGTAAACGTAAAAAGAAGGTTTTACAAGACTCACGTTAACAATATTGCAGCAGTACGCACACAATCGAAGCGCAGTAAGGATTGCTAGTGTAACTAGCAAGAATACCACGAAAGCAAGAAAAAGAAGTACGCTATTAACTATTAACGTACCTGTCTCTTCCGAAACGAATGAGTACGAGAGTCAGAGCAGAGCTACCATCGATGGATCTGAGTCT
+
;;=@;>?@7?966====>>=@AA@;6;>>9??>?>>;?<@@=<<<<7::7;7;;<@@@@@0>=ABBC::9CCBD;?=:9;:;';5.5.5<>0>@>:?=>?CBCCB:<:;C?BBC@@A@C;;;BCCCBBBB;;5;C;;5:A;::@AA=B>@@=A@@@CDCAB?AABB@@<??;:::69:99:,8<;6=>>>A177>?<<=@@A>;8;<@;=;)/(//00=;@@DA@99497@>>7>BB:>899BBBBBDAABBBBBBBBBBBBBBB@C@@?B>B@CB;;<CCCBC
@ATNG8:04734:03283
GATGGTAGATATATGCACGCTCTACCAGAAGATCAGGAACTCTAGAAGAATTCAGATTTTTAACACGAGAGTAAACGTAAAAAGAAGGTTTTACAAGACTCACGTTAACAATATTGCAGCAGTACGCACACAATCGAAGCGCAGTAAGGATGGCTAGTGTAACTAGCAAGAATACCACGTAAGCAAGAAAAAGAAGTACGCTATTAACTATTAACGTACCTGTCTCTTCCGAAACGAATGAGTACACATCGTCGTGTCGTGCTACCATCGATGGATCTGAGTCT
+
<DBB?ACCCBDDDECCCCBBBCCBB?BCC?CBBBBB@BACBBBBCD?BB?B?BBBBBBBB3B@BBBAABBCBBB:@A=>>>?0?A?C?CCC;CBB@BBCBCCCBB?C@CC@CCC?BAACBBBCCCCCCBBBD?CCBC?CCBAABBB@B@CCC@BBBCCCCC?CCCA@A?BB?>>>488?@@>>>?=@@@@@2AB@BCBBCCC>>:=<??@@:>:=ABAB?BBBBBCE?B@BBB=BCC@BAAAAADCAACCCCDC@AABBB??>BB@BACAAAD?CD>>>CCCCB
@ATNG8:04737:03277
GATGGTAGTGTCAGTGCGCGTCGTCCAGAAGATCAGGAACTCTAGAAGAATTCAGATTTTTAACACGAGAGTAAACGTAAAAAGAAGGTTTTACAAGACTCACGTTAACAATATTGCAGCAGTACGCACACAATCGAAGCGCAGTAAGGATGGCTAGTGTAACTAGCAAGAATACCACGAAAGCAAGAAAAAGAAGTACGCTATTAACTATTAACGTACCTGTCTCTTCCGAAACGAATGAGTACACATCGTCGTGTCGTGCTACCATCGATGGATCTGAGTCT
+
BCDF@CCAAACCDCCCDAABBBBBB@CCCADC@@?C896;BCDDCC@CC?A>AAAAAAAA3C?C@@@BBBBAA@8@@ABBBB5BB=B<@@@9ABC@CCCCDDBBB@C?CC@A@A?BBCBBCCCCDCBBBBBC@DDBB@AAAAAAAB@CADAA>ABDCCCCA?CAAABA?BB>>>><>>@@?8@>>8<@?@@2@C@D?>>BAA??<><>>AB7:5;ABAA@BAAACBB@B?BBB>BBB>AABBBBBBBCCCBBBB???AABAAABB>BBBBCAB@BBAAAAAABB
@ATNG8:04742:03258
GATGGTAGTGATACAGATCAGACACCAGAAGATCAGGAACTCTAGAAGAATTCAGATTTTTAACACGAGAGTAAACGTAAAAAGAAGGTTTTACAAGACTCACGTTAACAATATTGCAGCAGTACGCACACAATCGAAGCGCAGTAAGGACGCTAGTGTAACTAGCAAGAATACCACGATGCAAGAAAAAGAAGTTACGCTATTAACTATTAACGTACCTGTCTCTTCCGAAACGAATGAGTACGAGAGTCAGAGCAGAGCTACCATCGATGGATCTGAGTCT
+
::;:6;><55555<;;9@?;;;;>=9=<@255::;@>@@CCA::49288489?@?AABA=+:.338999:::::277=9999'9=8=8@@?*99929;9<==666:>9=>86657<<>?;BB><<<<55595.599=39::::::;7<9;594444<;;;9;:95854::7=::2//////9:488866'//(//(///;3223838889393226;;:ADD?@?>=?9??A9A994:????A@@@@???::9@@889@>?>@>:=7567;A=A::998>?==
@ATNG8:04745:03269
GATGGTAGCACACGAGATCTCATCGTACTCATTCGTTTCGGAAGAGACAGGTACGTTAATAGTTAATAGCGTACTTCTTTTTCTTGCTTTCGTGGTATTCTTGCTAGTTACACTAGCCATCCTTACTGCGCTTCGATTGTGTGCGTACTGCTGCAATATTGTTAACGTGAGTCTTGTAAAACCTTCTTTTTACGTTTACTCTCGTGTTAAAAATCTGAATTCTTCTAGAGTTCCTGATCTTCTGGCGCGTATGTATGTCGCCTACCATCGATGGATCTGATGTCT
+
8A9906<?@BBB@B@BAGCDGDBCBB?CCC;<9<DED>BCAD@BBCBBBC?BCBBA?B@AAAD@C@CDBBCBBAA6AD>C=1AB?AABD>BBBD?CCC?BC?999@??;?BBBBCCC?AAA=B=BB:;;???<?>>>6:7<<<;<<===?BB@@@=>>><@A;=6;///;;99977;;AA.A:>5<8888*89///(./<655=>>=<A??:*98889377;A;AAA;566*/)/88;;;5:AA;=99::///9::?@A@A<>>A===>>?@?=@@766///<<=
@ATNG8:04699:03329
GATGGTAGAGTATCATGTGTATCTCCAGAAGATCAGGAACTCTAGAAGAATTCAGATTTTTAACACGAGAGTAAACGTAAAAAGAAGGTTTTACAAGACTCACGTTAACAATATTGCAGCAGTACGCACACAATCGAAGCGCAGTAAGGATGGCTAGTGTAACTAGCAAGAATACTACGAAAGCAAGAAAAAGAAGTACGCTATTAACTATTAACGTACCTGTCTCTTCCGAAACGAATGAGTACGAGAGAGCACACGTGTCTACCATCGATTGATCTGAGTCT
+
5BBC@DCCCCCDBBCCCBCCCCCDC@BBB@BCCCBC@B?CDCCDDD@AB=C@CCC:::::.:?@BCCCCCCBBB<ABA?B?B0BC@DACDD9CCC@BABCCAA@@>@@BB?CCC?ABBBBBBBCCBCCCCCC@CDBC>AA???BBD@G@C999:AAAABBD?AACBBB@BB>BBBBBBCCC>>><<99889(9@;ADBBBBBBB@C?A???=A:>>CCD?BABBBCDAC?BBE?BBB?BABCDBBBBABA?>???>ACBAABA??;?AABBD?BBAA>A@@@@@
@ATNG8:04701:03300
GATGGTAGTAGTACACTAGTCATACCAGAAGATCAGGAACTCTAGAAGAATTCAGATTTTTAACACGAGAGTAAACGTAAAAAGAAGGTTTTACAAGACTCACGTTAACAATATTGCAGCAGTACGCACACAATCGAAGCGCAGTAAGTATGGCTAGTGTAACTAGCAAGAATACCACGAAAGCAAGAAAAAGAAGTACGCTATTAACTATTAACGTACCTGTCTCTTCCGAAACGAATGAGTACACACTCTCATATGACACTACCATCGATGGATCTGAGTCT
+
DBB=<BCCCC@@??>@@CAA@@??@=BBB?AC;;<C@CAECC@@@B>@@@C@AAA@@DDD3D?DA@@?=?<788-88;5@@@+==<>:=BB9BEDAF;;;GCCCC@C@CB@BCB>@@BBBBBBHAAACCCCC?CCCC>@@CB@A@C?CCCAA?AC@@@CBB?BCBBBB?CC?BBC>AACDH@B@@=?ECDC2AA?BBBCBA@??=D<@@>=6<8<<@@@=@CAA@BD=?=?CC>CCC@CCCCCAAACAAABBBBB>>BBBBBBBB?BCBBBBC?CCDCC???BB
@ATNG8:04703:03312
GATGGTAGTGATACAGATCAGACACCAGAAGATCAGGAACTCTAGAAGAATTCAGATTTTTAACACGAGAGTAAACGTAAAAAGAAGGTTTTACAAGACTCACGTTAACAATATTGCAGCAGTACGCACACAATCGAAGCGCAGTAAGGATGGCTAGTGTAACTAGCAAGAATACCACGAAAGCAAGAAAAAGAAGTACGCTATTAACTATTAACGTACCTGTCTCTTCCGAAACGAATGAGTACTATGTAGAGCTCTATACTACCATCGATGGATCTGAGTCT
+
6CBB?CDDDCCCBBBCCBBBDCDBB?BCC?CBBB@@>@?BBC@@AC?BB?B@@?@>???>1?=BBC@BBDD988*8;9;;;:$4<7<2555&5>>:=B@DIDCA@;@<@A?BBB@BCBBBCCCCDCCCD@@@@BCCC?AA@BBBBD?C?C998:BBBBCBB@ABBBBB?BB?BBB<>>CDC;>>?<?BEFD2CC?C>>>BBB==:><@@@@;>;@AAAA>ACBBACC@C=AAC>AAA>AABBBBBABBCCBBBBBBB>A@:::??=???@>AD?D@@@CAABBB
@ATNG8:04706:03305
GATGGTAGGCACTGCGCACACATCCCAGAAGATCAGGAACTCTAGAAGAATTCAGATTTTTAACACGAGAGTAAACGTAAAAAGAAGGTTTTACTAGACTCACGTTAACAATATTGCAGCAGTACGCACACAATCGAAGCGCAGTAAGGATGGCTAGTGTAACTAGCAAGAATACCACGAAAGCAAGAAAAAGAAGTACGCTATTAACTATTAACGTACCTGTCTCTTCCGAAACGAATGAGTACTGTATCTATGTGTGCGCTACCATCGATGGATCTGAGTCT
+
5ABB?BBC@BCBBCBCBBBBCBBBD>CBB?DECCBA>A?BCCCCDD@CC?B@CCB:::::)8?ABBBCA@A:99-8<;;;;;';@=@4:::*9CBBDCCCCCCCC@C@CC@CAA<ABBBCCDECCCBBABBB?BBBB?BBBBBBBB@C?C??=?CBBBBCB?BBBBBB?CC@CBB<>>AA?9>?<899999(6=9>:;;@@@AA<?<??@@;><>DBBC@BCBBBBB?B@BCD>BBB?BBCCCBBBBBCBBBBBBBBBBBBBBBB?BBA@@@E?CAA@CBAABB
@ATNG8:04706:03311
GATGGTAGCATCATGCATATCTCACCAGAAGATCAGGAACTCTAGAAGAATTCAGATTTTTAACACGAGAGTAAACGTAAAAAGAAGGTTTTACAAGACTCACGTTAACAATATTGCAGCAGTACGCACACAATCGAAGCGCAGTAAGGATGGCTAGTGTAACTAGCAAGAATACCACGAAAGCAAGAAAAAGAAGTACGCTATTAACTATTAACGTACCTGTCTCTTCCGAAACGAATGAGTACAGAGAGTACGATATGTCTACCATCGATGGATCTGAGTCT
+
5BCC?BBCABCBCBBCBBCCBBBCC@CBB@BAA@9:8;?AABDABA?AA>B?BBBBBBBB3B?BCBBBECCA@@;ABBCDDD2BB@D@BBB;BCCACBEBCCCCC@B?CB?BBD@CCCCBBCBCDDCCCBBD@CCAB>BBA@AC??<@@CBB@CBCDBCAC@CCB@@A@BC@BBB?AA@@@9???>?ADEF3BB?B@@>BBB@@<@<@@@A:=:<@BCC?CABACCC>A>ACD>BBB@A?@>BCCCCABBBCBAA@ADCCC>=>C>>>>>>>=;?BB>>;::<<
@ATNG8:04711:03335
GATGGTAGCTATACGTATATCTATGTACTCATTCGTTTCGGAAGAGACAGGTACGTTAATAGTTAATAGCGTACTTCTTTTTCTTGCTTTCGTGGTATTCTTGCTAGTTACACTAGCCATCCTTACTGCGCTTCGATTGTGTGCGTACTGCTGCAATATTGTTAACGTGAGTCTTGTAAAACCTTCTTTTTACGTTTACTCTCGTGTTAAAAATCTGAATTCTTCTAGAGTTCCTGATCTTCTGGACGACGCGCACTGACACTACCATCGTAATTGCGAAGTCT
+
<>BB:CCCCC@CBBBDCDDCBBBBBBCCCCBA>ACDD>DD?D?DCCCCBA?BBBBB?C?BBCC?B?CCABBCBCB?>??>?1?C?BBBC>BBCB?CDD@CD698:CCC@BBBBBBBB=<<>8<<>AA>>>>>9>?@A;>>>>;;=?@BBBA?>>>====<AA=D;AA>>>@@A@;>>?AB5@=@=;7666,7<7==+------9<:>;>DDD/===>B<A;??<CAAA>??<A<AAAA@@;??@<AA:;:???@@=>>A??>@::6:>>@@@=A9==@@<@@AA
@ATNG8:04714:03320
GATGGTAGTATAGAGCTCTACATAGTACTCATTCGTTTCGGAAGAGACAGGTACGTTAATAGTTAATAGCGTACTTCTTTTTCTTGCTTTCGTGGTATTCTTGCTAGTTACACTAGCCATCCTTACTGCGCTTCGATTGTGTGCGTACTGCTGCAATATTGTTAACGTGAGTCTTGTAAAACCTTCTTTTTACGTTTACTCTCGTGTTAAAAATCTGAATTCTTCTAGAGTTCCTGATCTTCTGGCGCTCTGTCACGTCTGCTACCATCGATGGATCTGAGTCT
+
<BBA:DEDBCCCCBBBCCCCCDAAACCBCCBB?BBDD=CA?C@DCCBBBB>BBBBB@B=?@CC>A=ACCACAAA?<??AAA1BB>B=<<8>BBC?ABB?BB:989AAB>>??>=<BA<A@A<@<@?===88:<@@A@<@@@A?>>>@@A@@A==><>>>=@@;?<A???AAA??;?@@BB5A<A;@AAAA.::9::1966///<97;5;>>=/=<<=?;@7===BBBBA@@;><>AA:::///99::>@::;@AAAAA>>>>>@@<@@A>>>A<@???AAA>>>
@ATNG8:04716:03327
GATGGTAGGCGACATACATACGCGCCAGAAGATCAGGAACTCTAGAAGAATTCAGATTTTTAACACGAGAGTAAACGTAAAAAGAAGGTTTTACAAGACTCACGTTAACAATATTGCAGCAGTACGCACACAATCGAAGCGCAGTAAGGATGGCTAGTGTAACTAGCAAGAATACCACGAAAGCAAGAAAAAGAAGTACGCTATTAACTATTAACGTACCTGTCTCTTCCGAAACGAATGAGTACGTGTGCGACGTGTCTCCTACCATCGATGGATCTGAGTCT
+
5444.4:B=?459566=@ABC;;;B<@@B?CBB;;;?B@DDBBB@@>@B?B=BAAA<BDC5CACCBCCCB@BBB<BAABAAA0BC?C@CCC:EDDAFCBBCCC@?>@@BB?BBC?BBBAAABBCCCCCCCCC@CCCC?BBBBCCCC?I@CBB>BCDDCCCC?CBBAAA?AA?AAC=?@CDE=BA@<?@@AB3AB?A=>>CCB@?>B>AAAA=A;;;@CD@CCC@?AB@C?BBF>BBB@BBDCBBBC>>>?>@@AABBCDBB>AAA=@BB>>>E=A>>>@>>=B?
@ATNG8:04716:03344
GATGGTAGTGTGTCTCTGAGAGTAGTACTCATTCGTTTCGGAAGAGACAGGTACGTTAATAGTTAATAGCGTACTTCTTTCTCTTGCTTTCGTGGTATTCTTGCTAGTTACACTAGCCATCCTTACTGCGCTTCGATTGTGTGCGTACTGCTGCAATATTGTTAACGTGAGTCTTGTAAAACCTTCTTTTTACGTTTACTCCCGTGTTAAAAATCTGAATTCTTCTAGAGTTCCTGATCTTCTGGTATGACTAGTGTACTACTACCATCGATGGATCTGAGTCT
+
;>C=:BEBBBCCCCCCICDAAACCCCDGCBBB>@??@9@A?A?CCCCCCC@CCCCCACBDBBB@D@CDCCC::;FAJGE=BBBC?BBCB=BBBB?BBB>BC?CBBBCC@A@BDCCCC@BBC?C@CCCCBBAA<ACCC@C@@@DBCBCBBBDCBBB@CCC?CE?B>?@BBBCBBB?BCCDC;E@D9:::::*:A@@@<B@ABB<BB@@<ADDD5GCCCCADABC@BCCCBCB?A?ACCDIGACCHACBBCCFBCCCCBBBBCCBBC@BCCBBBB@CAABBBBBCC
@ATNG8:04720:03303
GATGGTAGGTGCACATGAGTGTATCCAGAAGATCAGGAACTCTAGAAGAATTCAGATTTTTAACACGAGAGTAAACGTAAAAAGAAGGTTTTACAAGACTCACGTTAACAATATTGCAGCAGTACGCACACAATCGAAGCGCAGTAAGGATGGCTAGTGTAACTAGCAAGAATACCACGAAAAGCAAGAAAAAGAAGTACGCTATTAACTATTAAACGTACCTGTCTCTTCCGAAACGAATGAGTACCTCTCAGACGCTCGTCCTACCATCGATGGATCTGAGTCT
+
<<>>9==?:==CCCCGCGCDCBBBA>BBB@BDCCBA>A@CBBBBBB@BB?B@CCCBCCCC5C@CCCCCC:<;BB9AB<;;<;*<C>A=@@@7@@@@CBAAA@@@A?B???=?BC@BCCCEBCBCBAABCCBB@BBBB@BCCBBCAA>B@BAB?BBBCCBBC@CCDBBB@AA=AA@9<;0000*000)0>>>?0==:?=B===??A4512;::088(89ACC@D;;:@@?9?=AAA<?@B?BCCCCDD>B:::BAABCBBBBBA@BBB?AB988@@>=>=>>A@@@=
@ATNG8:04725:03325
GATGGTAGGACGAGCGTCTGAGAGGTACTCATTCGTTTCGGAAGAGACAGGTACGTTAATAGTTAATAGCGTACTTCTTTTTTTTGCTTTCGTGGTATTCTTGCTAGTTACACTAGCCATCCTTACTGCGCTTCGATTGTGTGCGTACTGCTGCAATATTGTTAACGTGAGTCTTGTAAACCTTCTTTTTACGTTTACTCTCGTGTTAAAAATCTGAATTCTTCTAGAGTTCCTGATCTTCTGGTATACACACTCGCTCGCTACCATCGATGGATCTTGAGTTCT
+
<<;;7;=A>A>95555<>?CCCCB@DDCCDJDBCCCD=BB@D@BBBCCCC@CCCCCID@C;;;@DAGCBCBCCCC@BBCCCDCC"BBBF8C=CC@ACB@CC>AAACCC@BBBAAABB?BAA=A?B???B???=AABB?BB@@A>=====@@@;;;:===:=>;>9?AAA>>>AA<?>?A1605499999.7888949...337=>>;?CAB.7/---(-(-22766899938,.....6.339599966///8679///666:<7<666>,,),,,,(,2-/(/8
@ATNG8:04729:03300
GATGGTAGACATATCGTACTCTCTGTACTCATTCGTTTCGGAAGAGACAGGTACGTTAATAGTTAATAGCGTACTTCTTTTTCTTGCTTTCGTGGTATTCTTGCTAGTTACACTAGCCATCCTTACTGCGCTTCGATTGTGTGCGTACTGCTGCAATATTGTTAACGTGAGTCTTGTAAAACCTTCTTTTTACGTTTACTCTCGTGTTAAAAATCTGAATTCTTCTAGAGTTCCTGATCTTCTGGGCAGACTCTCACACGCCTACCATCGATGGATCTGAGTCT
+
;CAA>ACCDB@@CBCCCCFEDCCCBDCCBCCB@A@@E>BA>AABBBDBBB?BBBBB?B?AAAC?A?AAABDCC?><??@=@1?A?>99:0;:979A??;?B=???B@?;@@???@AA=A>>:=99;=><:8:=BAAA<AAA?>>>@@@AAD@;;>=:;:<AA:=:=AAA???BE:=====2=;@;>>AAA/?@=@@0666///>9;@<@@@@/@>>>A=B=AA<@@@A;;;:=:>ABA@@<@>?A9B;>===???A===?A<>>>:=9::::>;@@>>>A@???
@ATNG8:04731:03345
GATGGTAGTCTCAGATAGTCTATAGTACTCATTCGTTTCGGAAGAGACAGGTACGTTAATAGTTAATAGCGTACTTCTTTTTCTTGCTTTCGTGGTATTCTTGCTAGTTACACTAGCCATCCTTACTGCGCTTCGATTGTGTGCGTACTGCTGCAATATTGTTAACGTGAGTCTTGTAAAACCTTCTTTTTACGTTTACTCTCGTGTTAAAAATCTGAATTCTTCTAGAGTTCCTGATCTTCTGGATATGAGTGACTCGTGCTACCATCGTTCGGTCAGAGTCT
+
<@?;:>;?@CCCDBCCCCCCBBBBBBCCCCAA>ABDG?CC@B?CDCDDBB<@?B=B?C>@@DDAE?BCCBCCBDB=;;;;;);B=?@AA=A@AA=ACB?CD:;=@CEJ@BACD@@AC=A@C8;8;CBBCBBC@BBCB?CBAABACBBB@@@@@AA?BBB>AA=@<@@@@BBBCC>A;;;;.;>E=;<;;;*;@A@B=BBBAAACBBA5;;;;*;@@AC@C@CCADCCBBA@>@?BDBBBC@DCCAFCCCBCCGCDCCCC@AAACC@CCCCC?BB>BBBCCCCCC
@ATNG8:04732:03304
GATGGTAGTATATCGCGTCGCTATCCAGAAGATCAGGAACTCTAGAAGAATTCAGATTTTTAACACGAGAGTAAACGTAAAAAGAAGGTTTTACAAGACTCACGTTAACAATATTGCAGCAGTACGCACACAATCGAAGCGCAGTAAGGATGGCTAGTGTAACTAGCAAGAATACCACGAAAGCAAGAAAAAGAAGTACGCTATTAACTATTAACGTACCTGTCTCTTCCGAAACGAATGAGTACATAGATATACGTATAGCTACCATCGATGGATCTGAGTCT
+
BBED@CCCCBBBEBCCCCCCDCDCB@BCCADBBBAA?A@BBA@;;;?CC@D@CCDCCCCC3C?BBBCB@??:::5:CBCECC5CB?@4;;;&9@B?CFICCCC;::;?BB@CCC@AABCCCCCCBBCB:::C@BBBC@CA@?BAAA>B@CBB@BBBAAADC?AAABBB?BA????<??@@D:@?B=@AAAA2AA>ABBBEA@??3758?DD:=:>>BBB?BAAABBB?B@CCC>CCC@CAAABBBCCCBBBBBBBAAA@AA????9<::;:@@=@@@@@@>>>>
@ATNG8:04732:03320
GATGGTAGCTCACGTACGTCACACGTACTCATTCGTTTCGGAAGAGACAGGTACGTTAATAGTTAATAGCGTACTTCTTTTTCTTGCTTTCGTGGTATTCTTGCTAGTTACACTAGCCATCCTTACTGCGCTTCGATTGTGTGCGTACTGCTGCAATATTGTTAACGTGAGTCTTGTAAAACCTTCTTTTTACGTTTACTCTCGTGTTAAAAATCTGAATTCTTCTAGAGTTCCTGATCTTCTGGGTCTCTCTCTCACGCACTACCATCGATGGATCTGAGTCT
+
8;558=BCBCBDDDDCCCECCCCBCCC@@@:96:CCC=CC@B@BDCCBBC@CCCCC?C?AABB@B?CBBABBBBB?BBBBB3BB<@?BC>CBBB>B><6;>087?BAA?BBBBACCC?A?C:?:>A@>>>887:ABB8::>><<=?@@@AAAAAA:=>>=@@<@:==>>BB???<@@?@@5@>E=>>>>>/>>>>>3;;:;==>=>>8====.===>B=D=??:@@@@;;;<A=AA>>>A<@@@B9??D??>>>@@AA@@@>>>D>;:;?A@@<@@>>>;::@@
@ATNG8:04732:03328
GATGTGCGCGTCGTCCAGAAGATCAGGAACTCTAGAAGAATTCTGATTTTAACACGAGAGTAAACTGTAAAAAGAAGGTTTTACAAGAACTCACTGTTAACAATATTGCAGCAGTACGCACACAATCGAAGCGCAGTAAGGATGGCTAGTGTAACTAGCAAGAATACCACGAAAGCAAGAAAAAGAAGTACGACTATTAACTATTAACGTAACCTGTTCTCTTCCCGAAACGAATGAGTAACACATCGTCGTGTCGTGCTACCATCGATGGATCTGACGTCT
+
?>AA;;5;<;9669@7?9;6;AABBB>B=ABBCBCC@BB@B=A9;9555&57<<<<B:9655>244444444$4:7;.444&449455.595555596<9=>8;;@:;;@??>8555;<<:;;:4955929;9000;;)/)//8589=?884>:?=335?295.5557<<977.7//)/////$--(////78:8::7:7:<<=7945-,,(,05,,)-8//(33(39919<<156599;.44489;566;;<;;/////772889;=>>7;;<<<:::99:
@ATNG8:04732:03339
GATGGTAGATACTCGCTGATACACCCAGAAGATCAGGAACTCTAGAAGAATTCAGATTTTTAACACGAGAGTAAACGTAAAAAGAAGGTTTTACAAGACTCACGTTAACAATATTGCAGCAGTACGCACACAATCGAAGCGCAGTATGGATGGCTAGTGTAACTAGCAAGAATACCACGAAAGCAAGAAAAGGAAGTACGCTATTAACTATTAACGTACCTGTCTCTTCCGAAACGAATGAGTCTATAGACTATCTGAGACTACCATCGATGGATCTGAGTCT
+
;?B@<BDBBBCCCCCCCCCCCCBCD9DDD?CBBBAA>A=@@CCBBD?BB<?;?BBBCDDD2C?CCBBAABCBBB=????@@?,?@<A5;;;.;BC?CCCDFCCCC@C@BB@CBB?BCCDD@@@CECCDDBCC?CABA?A@AB?@?BBB?BAA>ABBCBBBB?BBBBCC<>?@?>><;;?CC0:::6::FD;C=C=D;;;??>;;5:;>=>B7:5:A@@@?BBAABCC@B?BBB=DBB?BBB::9DBBBAAACDCBAAB>>B@@@<@:;;@@@;>>>>>>A>>=
@ATNG8:04739:03307
GATGGTAGCGAGCGAGTGTGTATACCAGAAGATCAGGAACTCTAGAAGAATTCAGATTTTTAACACGAGAGTAAACGTAAAAAGAAGGTTTTACAAGACTCACGTTAACAATATTGCAGCAGTACGCACACAATCGAAGCGCAGTAAGGATGGCTAGTGTAACTAGCAAGAATACCACGAAAGCAAGAAAAAGAAGTACGCTATTAACTATTAACGTACCTGTCTCTTCCGAAACGAATGAGTACGAGAGTCAGAGCAGAGCTACCATCGATGGATCTGAGTCT
+
44;9.5<ACC@@ABCCBBBBCGCCB:BCC<@@><;:5:5::<;?@A?AA>A>AAAAAA@B0A?CCCCCCCCCDE9@=99999*;C>B<@@@7ADDACBBCCCDBB@B@BB?BBB?BBBBBBDCCCDCCC@BBAEBBB?BBBBBD@?>AAEAA?BCDCBCCC@CCCBBB?BB>BBB=??A@?9>>>;>DCCC3AA?BABBCDBBB>A>@BBB=A>=ACDC@CBBBBBB@B?BED>BBB?BBBBBBBBCB@@@BBCCBB@BABA@BB@BCB@ABD@CCBBBBBBBC
@ATNG8:04742:03327
GATGGTAGCTATACGTATATCTATGTACTCATTCGTTTCGTAAGAGACAGGTACGTTAATAGTTAATAGCGTACTTCTTTTTCTTGCTTTCGTGGTATTCTTGCTAGTTACACTAGCCATCCTTACTGCGCTTCGATTGTGTGCGTACTGCTGCAATATTGTTAACGTGAGTCTTGTAAAACCTTCTTTTTACGTTTACTCTCGTGTTAAAAATCTGAATTCTTCTAGAGTTCCTGATCTTCTGGCTCTCGTAGACAGATACTACCATCGATGGATCTGAGTCT
+
:@=@<BCC@A;ECCCCCDDCCBBBDCCBCC99::CCC?DBBC@BBBBBCC?BBCCB?C@AABB?B@AABBBCABC>BBBBB1BC@CBBB>BBBB?BBB?BB<==>CCC?BBBBDB@@7;;=:>=@AAAA@@A<AAAA7;:?A>:;;?@@@?;;;B<AAA<@@<@;>>BBB???A<;;;CC5@;?;>>DDD/=>@@E6:;>===>>>>:>>>>/>A@@?=C=DD;?@AA@;;7;5::>>>D:==@<@CB<;;>>>BBB@>>>@@@A=667:///9;<:>>@B>>>
@ATNG8:04746:03329
GATGGTAGGCGTGTGAGAGTCTGCCCAGAAGATCAGGAACTCTAGAAGAATTCAGATTTTTAACACGAGAGTAAACGTAAAAAGAAGGTTTTACAAGACTCACGTTAACAATATGCAGCAGTACGCACACAATCGAAGCGCAGTAAGGATGGCTAGTGTAACTAGCAAGAATACCACGAAAGCAAGAAAAAGAAGTACGCTATTAACTATTAACGTACCTGTCTCTTCCGAAACGAATGAGTACGATGAGATCTCGTGTGCTACCATCGATGGATCTGAGTCT
+
CDCC?BBB?BBBDCCCBCCBBBBBB>BCDADCBBBB@B@BBCCCCC?BB?B?A@@:8889)9>ACBBBBCCBBA9@@99787(8@;A8???9?DE@CAAAACAAA<A<??;?A@@@@@@A>>>@@@@999C;AA@@5;;AAAA??:>=A?@<@CCCAAAA;AAAAAA>AA>AAA<ABBCC=999487888(7:4;?A???A?A=A;@>>>9>9>A>>>;A@@@999=D<@>?9@BB@BBBBAAABB>@?@@AAAAAAA;>;>>>;?;;9?CC;>?@AA?=>><
@ATNG8:04698:03357
GATGGTAAGAGACTGTAGCGCACCCAGAAGATCGAGGAACTCTAGGAAGAATTCAGATTTTTAGCACGAGAGTAAACGTAAAAGAAGGTTTTACAAGACTCACGTTACAATATTGCAGCAGTACGCACACAATCGAAGCGCAGTAAGGATGGCTAGTGTAACTAGCAAGAATACCACGAAGCAAGAAAAAGAAGTACGCTATTAACTATTAACGTACCTGTCTCTTCCGAAACGATGAGTACGATGAGAGAGCTCTCTCTACCATCATGGCAATCTGAGTCT
+
45:98==0555559999666<<@D99:92:99944<6<7://///)/)/95:6<;933333$3:44355;;99:<1884444&33-3-333&333-339333//9(///386617;;;=<<<<;?==>A@@<?B=<8=:555:997?8<6605=<555::59:3338-3/(///(////(//3,3;;;;+;;17333332..494...727273;;>:>;;;<<<7:)//6.6//////;:::=====;::=4433782222.522299+22,25556==85
@ATNG8:04699:03380
GATGGTAGGCGTGTGAGAGTCTGCCCAGAAGATCAGGAACTCTAGAAGAATTCAGATTTTTAACACGAGAGTAAACGTAAAAAGAAGGTTTTACAAGACTCACGTTAACAATATTGCAGCAGTACGCACACAATCGAAGCGCAGTAAGGATGGCTAGTGTAACTAGCAAGAATACCACGAAAGCAAGAAAAAGAAGTACGCTATTAACTATTAACGTACCTGTCTCTTCCGAAACGAATGAGTACGTGTGCGACGTGTCTCCTACCATCGATGGATCTGAGTCT
+
5<=>:?@@:=B@A<=CDEF;;;EC@7?AA7@B@A@@<A:??BAAAC?CD8909?9:9999'76;??>>?CDBBB9?@:::::(9<2939AA5?;;;;938<<@??<B9881868:?=;;;@@@BA@@@?@@@<@>>><=>>?BCAA<@<>>A@BBBAACAA<@@A@BA>BB?AAB=@@899+9==:>@CBC/;;7;==??BB;;7:<@@>><>=A9::;:>>?>=>><A=ABA:=AA?>??D?????????=>==8888899>;;5;==>?;;7;===A>>>>@
@ATNG8:04699:03383
GATGGTAGTCGCTGATGATATCTCCAGAAGATCAGGAACTCTAGAAGAATTCAGATTTTTAACACGAGAGTAAACGTAAAAAGAAGGTTTTACAAGACTCACGTTAACAATATTGCAGCAGTACGCACACAATCGAAGCGCAGTAAGGATGGCTAGTGTAACTAGCAAGAATACCACGAAAGCAAGAAAAAGAAGTACTCTATTAACTATTAACGTACCTGTCTCTTCCGAAACGAATGAGTACTACTCTCAGAGACACACTACCATCGATGGATCTGAGTCT
+
5CFE@BBBCBBBCCCAAABCCCCC@CCCADDDCAA<B?CCDDCAB?AC@C?CB??@@@@2?@CBBBBBBC>>;3;>9;;;;*;@=?5:::49CCACAAACCC@@?A@CC@CBB>@?CCCCDDCCCCCCCCC@CBCB?@@@BBBCB@C@CAA>ACCCCCCC?BCCBCB?CC@889>AADCD>B??899999.9A?C??@BA@@@=A<A>>><@<@@>>><A>>>>AA9>:=BB;BAA<AAA==>BBAA?@@===A@@@AA=>>>A;=;888;;:>>@@>AA?>>
@ATNG8:04700:03387
GATGGTAGTGTCAGTGCGCGTCGTCCAGAAGATCAGGAACTCTAGAAGAATTCAGATTTTTAACATCGAGAGTAAACGATAAAAAGAAGGTTTTACAAGACTCACGTTAACAATATTGCAGCAGTACGCACACAATCGAAGCGCAGTAAGGATGGCTAGTGTAACTAGCAAGAATACCACGAAAAGCAAGAAAAAAGAAGTACGCTATTAACTATTAACGTACCTGTCTCTTCCGAAACGAATGAGTACTACTCTCAGAGACACACTACCATCGATGGATCTGAGTCT
+
44=?8>BBCBBBDBBCECCCBBCBB?BAA=AE;;;B>A>AACBA@@:=>:=:>?>9::::'98><;<A87/>///)/////>::+::5;7;<;.:::28888575..(....(.35399:>CCCCECCCD@CBB@BBBC@BBA??@>><@@BBC?CCCDCAAA?BCBBAA<??8=9:3::>=>>5?@@<AAABAB(??::768@@@?A8:68???7>79?C@@>@BBAABB?B@BCC>CCC?CCBBBCABADCAAACCBBBAA@AA@@<:>AA@@@C@CBAAA@??BC
@ATNG8:04701:03370
GATGGTAGCACACGAGATCTCATCGTACTCATTCGTTTCGGAAGAGACAGGTACGTTAATAGTTAATAGCGTACTTCTTTTTCTTGCTTTCGTGGTATTCTTGCTAGTTACACTAGCCATCCTTACTGCGCTTCGATTGTGTGCGTACTGCTGCAATATTGTTAACGTGAGTCTTGTAAAACCTTCTTTTTACGTTTACTCTCGTGTTAAAAATCTGAATTCTTCTAGAGTTCCTGATCTTCTGGGTGCGCTACAGTCTCTCTACCATCGATGGATCTGAGTCT
+
=CCC@BBC@A@BBECGEBBBBCCCCBBCCCBB@AAAF>DD@C@CCCCBCC?CBBBB@B@CBBC?C?CCBBBABCC?BBBBB3AB=BBBB>BCCC?AAC@BB>879BBB?BBBCBABC>B>>9><@AA>><=><A@=;:==BA@??;=;>>A>>>@=;===@@:>:=>>??AAAA7;;@@@5@:>8:;;;:+;>===5;;;===?;<<>EDKD/@998A;>7<<=AAAA>>><?=??;;;=8=>??8=>>>>>CAA>>>AAAA@@@<:8;;@@@<?@@AA>>==<
@ATNG8:04701:03386
GATGGTAGGCGTGTGAGAGTCTGCCCAGAAGATCAGGAACTCTAGAAGAATTCAGATTTTTAACACGAGAGTAAACGTAAAAAGAAGGTTTTACAAGACTCACGTTAACAATATTGCAGCAGTACGCACACAATCGAAGCGCAGTATGGATGGCTAGTGTAACTAGCAAGAATACCACGAAAGCAAAGAAAAAGAGTAACGCTAATTAACTATTAACGTACCTGTCTCTTCCGAAACGAATGAGTACGAGAGTCAGAGCAGAGCTACCATCGATGGATCTGAGTCT
+
6>>>:=<A8<ACCCCDCCCCBBBBB6BBC@CBBB::8:<@@CDCBB?BC?B@CC@@@BCB0@=@@@?@@ABCCC;@?=>>=>,>=9?<@AA*98?288;?@@:=>3815A9=8818???@BAA@@@@@@@?A=AAAD====>BB>>=B>=6617///6<=A=??===C=@@<;;;7<<888)88//)/;;:;+-----(-78//(/*/*/;;<7@<@B@@@=???@==>=A=;;;1:9939>;:00/9=899=>ACA>>?A;;;ACB=@@C>>>?;?>===>><;;
@ATNG8:04708:03358
GATGGTAGCTCGCTGATGATATCTCCAGAAGATCAGGAACTCTAGAAGAATTCAGATTTTTAACACGAGAGTAAACGTAAAAAGAAGGTTTTACAAGACTCACGTTAACAATATTGCAGCAGTACGCACACAATCGAAGCGCAGTAAGGATGGCTAGTGTAACTAGCAAGAATACCACGAAAGCAAGAAAAAGAAGTACGCTATTAACTATTAACGTACCTGTCTCTTCCGAAACGAATGAGTACACATCGTCGTGTCGTGCTACCATCGATGGATCTGAGTCT
+
4:B@=CBCCBBCEECCCCBBCCCCC=CCC?DBBBCB@C@BBBBBBB?CD@C=???99999(9?BCCBBCCCBAB8?A>@@@@1@B>B6;;;7;EDADCICDCC@??@@BC@CCD?ABCBCCCBBBDDDCDDD?BBBD@BAABCCBB>C@C@?>?BADAAAB@BBBBBB?BB?????BBCCC<999=@AABB3BB@B@??B??@@;@;@DBB;?<?@CA@>@DDBDCC@B?BCD>CBC?CCCCCCAAAACCDCCCAAABBA@@@@@=ABBBDCC?BBBBBBBBBB
@ATNG8:04708:03384
GATGGTAGCACACGAGATCTCATCGTACTCATTCGTTTCGGAAGAGACAGGTACGTTAATAGTTAATAGCGTACTTCTTTTTCTTGCTTTCGTGGTATTCTTGCTAGTTACACTAGCCATCCTTACTGCGCTTCGATTGTGTGCGTACTGCTGCAATATTGTTAACGTGAGTCTTGTAAAACCTTCTTTTTACGTTTACTCTCGTGTTAAAATCTGAATTCTTCTAGAGTTCCTGATCTTCTGGGTGCGCTACAGTCTCTCTACCATCGATGGATCTGAGTCT
+
A<BC@@@@CBBBBB>>@CCCCC>@C===?CAA?B@@B>BCAC?BBBBBCC?BBAAA?A?ABBB@C@CBBCBBCCC@BBBBB2BC@DBBB=BBCC?BBB@CB;>>?B??<?BBABBBB?B@@<>;>AB=<====BAAA:>=?=::;AA@@A@?>>><@@@<@B=B:==?@@@AA@;??@BB5B<?;?;:::,:;777+--6---97/80888(2:=<>;A:;;6:@@@;;;=B=BA>>>B<=99:2///::<?AA?@>>?===;;5;===??A=A@?=>>>>@@
@ATNG8:04713:03366
GATGGTAGCTCTGCTCTGACTCTCGTATTCATTCGTTTCGGAAGAGACAGGTACGTTTAATAGTTAATAGCGTAACTTCTTTTTCTTTGCTTTCGTGGTATTCTTGCTAGTTACACTAGCCATCCTTACTGCGCTTCGATTGTGTGCGTACTGCTGCAATATTGTTAACGTGAGTCTTGTAAAAACCTTCTTTTTACGTTTACTCTCGTGTTAAAATCTGAATTCTTCTAGAGTTCCTGATCTTCTGGGTGCGCTACAGTCTCTCTACCATCGATGGATCTGAGTCT
+
;<==7;:<<<<<=>?DCC;:;DCCCC@A<@BB?BBBD=BB>A>;;:@>@@:>@@:9;):9=954.549<<>A9919A;??@@@'44</59=A9?AAA=ACC@CC:9;;:?@=@CBCABBB=@@C=A=@@:9:=992:9997<655;;BBCCCCCC@::5:@?=AA=@>@@@@@BBDB<=99999(95@.95;;;(>?@@A9C60/77////)///&/4<55267;;:;;;;::<7;7<<<>>=7<569)9@@CCCCEEE;;;AAAB;;7;<<<000;===AAC@??@
@ATNG8:04717:03399
GATGGTAGGACGAGCGTCTGAGAGGTACTCATTCGTTTCGGAAGAGACAGGTACGTTAATAGTTAATAGCGTACTTCTTTTTCTTGCTTTCGTGGTATTCTTGCTAGTTACACTAGCCATCCTTACTGCGCTTCGATTGTGTGCGTACTGCTGCAATATTGTTAACGTGAGTCTTGTAAAACCTTCTTTTTACGTTTACTCTCGTGTTAAAAATCTGAATTCTTCTAGAGTTCCTGATCTTCTGGTCTACGCTCGTCGCGCTACCATCGATGGATCTGAGTCT
+
<<<B@CEC?BBBCBBABCBADCCD@CBBBGCC@BBBD>CC?C?CBBBBCC@CCBBB@B>BCCD@C@CDECCCCBB?BAABA2CB?CBBB<BB@A?ACC?DB8;;@CAB>BBBBBBCH@DBC?C@DECCBBBC@BBCE?BBCCCCCCCCCCBBBAA?A@@=@@;??AABBBCCCC?B;;;;6;@C>BDCGC5CCCCC>CAABICCBBB?CCBC3CBBAA?AADG@CCBBBBB?B?@@@CBB<@@B>BAAADDDCBAA@B@@@AAA?ABBC::;@CDBBBAAACC
@ATNG8:04719:03371
GATGGTAGTATATCGCGTCGCTATCCAGAAGATCAGGAACTCTAGAAGAATTCAGATTTTTAACACGAGAGTAAACGTAAAAAGAAGGTTTTACAAGACTCACGTTAACAATATTGCAGCAGTACGCACACAATCGAAGCGCAGTAAGGATGTCTAGTGTAACTAGCAAGAATACCACGAAAGCAAGAAAAAGAAGTACGCTATTAACTATTAACGTACCTGTCTCTTCCGAAACGAATGAGTACTATAGACTATCTGAGACTACCATCGATGGATCTGAGTCT
+
5BBB?BCCCCCBBBCCCCCCCBB@@<@BB?BCCCCC@C@CBBBCCB?BC@D@BBA@@@@@0@?BBFCBCBBA@?8=?=@@@@0@B?B@CCC;CDHACAAACCCAA>B?BC@CCC=@@BBBCCCCBBBBBCCC@DCBB?BB???A997;@CCECBBBCCBBBABBBBAA<??=:::@CCBBA<A@>9=<<<?.?A?@@@CBBBCB@D@CBBC@B?AABBA?ABAAABB?B?BBB=BBC@BBAABBBBBCCBBBBBBBBBBBBCBAB>BBBBBBC?BBABBA@@AA
@ATNG8:04720:03351
GATGGTAGACATATCGTACTCTCTGTACTCATTCGTTTCGGAAGAGACAGGTACGTTAATAGTTAATAGCGTACTTCTTTTTCTTGCTTCGTGGTATTCTTGCTAGTTACACTAGCCATCCTTACTGCGCTTCGATTGTGTGCGTACTGCTGCAATATTGTTAACGTGAGTCTTGTAAAACCTTCTTTTTACGTTTACTCTCGTGTTAAAATCTGAATTCTTCTAGAGTTCCTGATCTTCTGGTGTCTGATCTGTATCACTACCATCGATGGATCTGAGTCT
+
;=>>9=CCBCDDCCCCCCCCCCCCDDCBBCBB?BCCC>DC@C@BBAABBC@BBABA:>:<>@D<@5=BBC:99BC@BCBBB1@?<;//*/<<@?CBB?BA4::?@<?;?@?A===@:>=>=A<A@@@B@@@<@;;;<B===///9::=;;;??B=?>>=@@<@<@@@@>>>>>=???DD5?:=488889(7><<;0656/.-8--/(///&.679;2826605568222/5058///838;A::;9?>?788;;AABAA>>??:?<677//+///=A>>?;;
@ATNG8:04725:03358
GATGGTAGCTCTGCTCTGACTCTCGTACTCATTCGTTTCGGAAGAGACAGGTACGTTAATAGTTAATAGCGTAACTTCTTTTCTTGCTTTCGTGGTATTCTTGCTAGTTACACTAGCCATCCTTACTGCGCTTCGATTGTGTGCGTACTGCTGCAATATTGTTAACGTGAGTCTTGTAAAACCTTCTTTTTACGTTTACTCTCGTGTTAAAAATCTGAATTCTTCTAGAGTTCCTGATCTTCTGGGTCTACGCTCGTCGCGCTACCATCGATGGATCTGAGTCT
+
4;<<:>>@DCA@<@;A=BBAAA00/77//5:@5><A<6=B<A<9;:BBB@;=@@00,/4><9<<CACCEFD;;7;C>;;;;.44.4::;2??@@=<@A;<>,/0=>>@;?A@@@@@A799A=A<BB;9;@AB=BBAA?BBBBBA@@@@;;;BA@@>@CD?AA?B7;;AABBBBB899>A@0A4:4;<<<<*;ABCB=D;;;BAA:::2::::'9??:989=AB<@@ABBAB?C?BBBBDC>@;<;09AA;;:;:@@AABBCCCBC?AABB??@?;;;BBAAABA
@ATNG8:04732:03379
GATGGTAGGACGAGCGTCTGAGAGGTACTCATTCGTTTCGGAAGAGACAGGTACGTTAATAGTTAATAGCGTACTTCTTTTTCTTGCTTTCGTGGTATTCTTGCTAGTTACACTAGCCATCCTTACTGCGCTTCGATTGTGTGCGTACTGCTGCAATATTGTTAACGTGAGTCTTGTAAAACCTTCTTTTTACGTTTACTCTCGTGTTAAAAATCTGAATTCTTCTAGAGTTCCTGATCTTCTGGATACACTCATGTGCACCTACCATCGATGGATCTGAGTCT
+
5@A<8BBCGCCCDA?ABDCCBCCB=B@A0000,0@@?8?C?B?BBBBB=B?BB@::89@CA@B?BACCCCGGCCB@CCDFG5BA=B@A@8@@@@<ABC=BB?AABBBJ@CBBB@AADADCB?C@DAA@:;;@?@ABB>DBBCC;;0@@B000=<@;A@@@BC>@<@C@::9BCCA;;;DE<CAC:;;BCB.;;CBB6:;;:B@BB@@9=9=9(;@@AD@C?:;6;;:9@A@;@=??@>>@?@@B@CGJCCBBCBBAABCA@:@;0+0000<>=9????AABCCB
@ATNG8:04736:03368
GATGGTAGCGCGACGAGCGTAGACCCAGAAGATCAGGAACTCTAGAAGAATTCAGATTTTTAACACGAGAGTAAACGTAAAAAGAAGGTTTTACAAGACTCACGTTAACAATATTGCAGCAGTACGCACACAATCGAAGCGCAGTAAGGATGGCTAGTGTAACTAGCAAGAATACCACGAAAGCAAGAAAAAGAAGTACGCTATTAACTATTAACGTACCTGTCTCTTCCGAAACGAATGAGTACTATGTAGAGCTCTATACTAATCGATGGATCTGAGTCT
+
>>>>;CCF@@@:;;BBBCBBGFCCC>CCC@CBCCDD?B=AACCBBB>BB?B?BABBCCCC2C?AACCCBBB@@@8><:;;;;*;B>A>BBB:BBC@CCCBFCC;:;;@CCACCD?CCBABBCCCEBBBCBBB@DDCB>AACDDBAA<A=A??<@CABBBCC?BACCCC?BB?CCD?BBCCC>BBB?BCDCC3BB?B>>:@@>=><><>>CC<@;?BCCC@CCAAABB?B?BDF>CBB>AABBCCCCBAABBBB@@@?@?A@@>><>?@@DD=AA??@@@A@@
@ATNG8:04736:03389
GATGGTAGCATCATGCATATCTCACCAGAAGATCAGGAACTCTAGAAGAATTCAGATTTTTTAACACGAGAGTAAACGTAAAAAAGAAGGTTTTACAAGACTCACGTTAACAATATTGCAGCAGTACGCACACAATCGAAGCGCAGTAAGGATGGCTAGTGTAACTAGCAAGAATACCACGAAAGCAAGAAAAAAGAAGTTCGCTATTAACTATTAACGTACCTGTCTCTTCCGAAACGAATGAGTACGATGAGAGAGCTCTCTCTACATCGATGGATCTGAGTCT
+
5:@<8=@CCCCBCCCDCCCBBBBDC?BBB@BABB@@<@=@@CBBCC?CB?B@AAA999999#36:::==:?:A@>699444999$::::2555&5=96;B>CDEGA@>@?BB@CCC?BBAABCCCCCBDCCCCC?B??>=@?@@@AAA=B?B@@?ACCCCB@@>@AD@?@=::39@>188877)3996?BBBA@'>><=B?BBBB>:5;<A::8=B=F?>>><::;>>@F<A;?@G:A;;7;>??@;;<A@@@A;;;@@@@AA;76///9==>=?<@;;;A;::??
@ATNG8:04738:03358
GATGGTAGTATATCGCGTCGCTATCCAGAAGATCAGGAACTCTAGAAGAATTCAGATTTTTAACACGAGAGTAAACGTAAAAAGAAGGTTTTACAAGACTCACGTTAACAATATTGCAGCAGTACGCACACAATCGAAGCGCAGTAAGGATGGCTAGTGTAACTAGCAAGAATACCACGAAAGCAAGAAAAAGAAGTACGCTATTAACTATTAACGTACCTGTCTCTTCCGAAACGAATGAGTACATAGATATACGTATAGCTACCATCGATTGATCTGAGTCT
+
5BCB@CCCCCCCCCCCCBCCDCCBB?B@@>@CBB@B>A?BCGDCCC?CC=B?BCA:::::.;@CFDBCCCDAA@<?>@ABBB5BDAC@DCC<CCCBECBBCCCBB?B?CD@DDD<@ABBCBBBCECCCBBAC?BCCD>@@BBAAAC?D?C99;:CCCCCCC?AAAABA@CD@>>><>>AAA:@>?;>BBBC3BC?B999B@???<@<AAAA8>:>ABBC@CDBAAAC?C?AAA;ABB?BAABAAACAACAAAACAAAAA?AAA><8<<<<AA:@@AAA=?????
@ATNG8:04742:03369
GATGGTAGTGTCAGTGCGCGTCGTCCAGAAGATCAGGAACTCTAGAAGAATTCAGATTTTTAACACGAGAGTAAACGTAAAAAGAAGGTTTTACAAGACTCACGTTAACAATATTGCAGCAGTACGCACACAATCGAAGCGCAGTAAGGATGGCTAGTGTAACTAGCAAGAATACCACGAAAGCAAGAAAAAGAAGTACGCTATTAACTATTAACGTACCTGTCTCTTCCGAAACGAATGAGTACGTGTGACGTACGTGAGCTACCATCGATGGATCTGAGTCT
+
B<GC@BBBBBBBBCCCCCIBBBCCC@BBB@CB;;;B@B?AACCCCB?BF@C?AABBBBBB1B?BBBAAABBCBC>A@@AAAA0ADAD@FEE9CBCBICCBB>>00+0<>@<AAB?CBBBBCCCFCCCCDCBC@BBBB@BBA@?@995;?CCC@CCBBBBBB?AAACBC?BB@BBC?AA???:>@@<9:::9(:@?BBBBCBDBA:=:=A??:=8=@AAA?ACBBBBA693:==6=BA;???BBAB?@?BBFDDDDCCBACACC??>?999DBB?BAA@B?>>>>
@ATNG8:04744:03384
GATGGTAGCGAGCGAGTGTGTATACCAGAAGATCAGGAACTCTAGAAGAATTCAGATTTTTAACACGAGAGTAAACGTAAAAAGAAGGTTTTACAAGACTCACGTTAACAATATTGCAGCAGTACGCACACAATCGAAGCGCAGTAAGGATGGCTAGTGTAACTAGCAAGAATACCACGAAAGCAAGAAAAAGAAGTACGCTATTAACTATTAACGTACCTGTCTCTTCCGAAACGAATGAGTACGAGAGCAGAGCAGAGCTACCATCGATGGATCTGAGTCT
+
/777289?@BBAABAA@@==@@ABB8<??:===>9905.4:<;>;@<AA=A?99499599'57=CCCCDBCCCC>C@@????1>D=B2:;;6;CCACCCCDCCBB?B@CC?BBD@DD@@@CCBBBBBCCDCC@CBBA?BBBBBCA@=AABBB@BGCBBBBD@@ABCBB?AA=@CC;????<7???=ACDCC3BB?BCBBBCBBB?A;??AA?A?>ACBB@BB@@@BB?B@CCC=CCC?BBBBBCCCDCCABBBCCBAA@BBA@A>@BBBB@B=BDCBBAAAAA
@ATNG8:04746:03361
GATGGTAGGCGAGAGTGAGACGCAGTACTCATTCGTTTCGGAAGAGACAGGTACGTTAATAGTTAATAGCGTACTTCTTTTTCTTGCTTTCGTGGTATTCTTGCTAGTTACACTAGCCATCCTTACTGCGCTTCGATTGTGTGCGTACTGCTGCAATATTGTTAACGTGAGTCTTGTAAAACCTTCTTTTTACGTTTACTCTCGTGTTAAAAATCTGAATTCTTCTAGAGTTCCTGATCTTCTGGTGAGATATGCATGATGCTACCATCGATGGGATCTGAGTCT
+
CCCC?BBC@CCCCCBCBDDDCCBCBCCCCCDD@CAAA=AC?B@BCCCBAA@CCB??<?=@@AA>A@BBCABBDBB>?????1=A8A98829AAA?BBB=A@<>>?CBB?BBBBBAAA;CAA<A<AAA?>=;<;CC:86:>???@?@???AA>>>@<=<<88818;???@ABA??<?A@BC;B8<78////(/<---)--6---9:9><ABBA/A=>>B=C=??;>>>A=<<=A<AA@@::6:=@<?@?AAAAA@@@@@@:::?@@;?<<;=666-8==;;///=<
@ATNG8:04707:03401
GATGGTAGGAGACACGTCGCACACGTACTCATTCGTTTCGGATGAGACAGGTACGTTAATAGTTAATAGCGTACTTCTTTTTCTTGCTTTCGTGGTATTCTTGCTAGTTACACTAGCCATCCTTACTGCGCTTCGATTGTGTTCGTACTGCTGCAATATTGTTAACGTGAGTCTTGTAAAACCTTCTTTTTACGTTTACTCTCGTGTTAAAAATCTGAATTCTTCTAGAGTTCCTGATCTTCTGGGTGCGCTACAGTCTCTCTACATCGATGGATCTGAGTCT
+
////)/::4@@CCB666=>;;;BBBBBBAAAA<BBBB<BB@BBBDDCCCC@BCA@@=?>BA@A=A455<BABB<@6@B<<=+;B?ABBB<BBBB?CBC=AA?BBBCFF@B@@?A=@@7;;?<A:?=878@@@=>>>A<???A<AAA@@BBB>>>A<A==6:96;8:;;@BABBB<?==<<1<8=<@@EEE.;;;;B:B>>>@??888<=>>>,9///85;6>@<>9896567?5<=<<;:4:887(66788:;<<<>>@9:-----33366=8:::;;AA;;;
@ATNG8:04714:03428
GATGGTAGATACTCGCTGATACACCCAGAAGATCAGGAACTCTAGAAGAATTCAGATTTTAACACGAGAGTAAACGTAAAAGAAGGTTTTACAAGACTCACGTTAACAATATTGCAGCAGTTCGCACACAATCGAAGCGCAGTAAGGATGGCTAGTGTAACTAGCAAGAATACCACGAAAGCAAGAAAAAGAAGTACGCTATTAACTATTAACGTACCTGTCTCTTCCGAAACGAATGAGTACGAGAGAGCACACGTGTCTACCATCGATGGATCTGAGTCT
+
5CBA>CBBBCDDCCGFGEBBAA;:;)9::.4>=@:@=@?BBAAABB?BB>@=???=>>>5?>ABBBBAA@987)7>?ABB7@C5;4;;;&:@C>BAAAABBAB?B?BB?BBB@CCCCBBCC@CCCCBBAB@BCCC@CABAAABB@C?CCD?BBBC@??B@BBAB:94:?=ABB?BB??=899:<78;>?1?C?CBBBB?>>?3919@>><A?AABBB@AAA@???:@<@@>;@<;9<CBBDCCCBBBBBAAB>>>CBBBBBBF?B>?>A8829A???BBBBB
@ATNG8:04715:03436
GATGGTAGACATATCGTACTCTCTGTACTCATTCGTTTCGGAAGAGACAGGTACGTTAATAGTTAATAGCGTACTTCTTTTTTCTTGCTTTCGTGGTATTCTTGCTAGTTACACTAGCCATCCTTACTGCGCTTCGATTGTGTGCGTACTGCTGCAATATTGTTAACGTGAGTCTTGTAAAACCTTCTTTTTACGTTTACTCTGTGTAAAATCTGAATTCTTCTAGAGTTCCTGATCTTCTGGGTGCGCTACAGTCTCTCTACCATCGATGGATCTGAGTCT
+
BBBB@BBCCBBBCCCCECCCDCCCBCBCCBBB@BBBB=BC?C?CAAAAAA?BBB8759@EDB@=@?BBBCBBAA@;9::9:9#8;4;;==7;??@>B??<?C;??B??;<>>@@><>A9>=<:==AA>??AAA<AA??;?AAA===AA@A@CC?>>;?@B;@@==7<///6;666357879,99A7=9999,666;=-//:9936///==/99?=:4949=;@@>@:::7::>>@@@B:>888-7=>>>>??AAAAB==>>??;?==<A:;5:>==98///8
@ATNG8:04716:03434
GATGGTAGGCGAGAGTGAGACGCAGTACTCTTCGTTTCGGAAGAGACAGGTACGTTAATAGTTAATAGCGTACTTCTTTTTCTTGCTTTCGTGGTATTCTTGCTAGTTACACTAGCCATCCTTACTGCGCTTCGATTGTGTGCGTACTGCTGCAATATTGTTAACGTGAGTCTTGTAAAACCTTCTTTTTACGTTTACTCTCGTGTTAAAAATCTGAATTCTTCTAGAGTTCCTGATCTTCTGGTGAGATATGCATGATGCTACCATCGATGGATCTGAGTCT
+
@B==:=CC@BC;96@<DDHCC;=9BBJBCCC@BBBC=BC@D@DCBBBBB?BBBBEAC@CCDD?B?BCDCCCC@@=><==>,?@=@??A9@A?>6::@>@@>;;9<?@;?@BBBAAB@CAA>A>AAC>??BB?BBB?<???BBBA???AA>>;:;;?==:=?:>5;;;;@@AAA=;<;@?2?6;7;>EHE/AB;;;6;>>BB>===A=BBCC/BBBAA<@<??<??@?B@@;@<BA@@<</88:4:::?@===@@>>>@@@@@@A=@>;<;BB<>>>???>>>>
@ATNG8:04722:03443
GATGGTAGTATATCGCGTCGCTATCCAGAAGATCAGGAACTCTAGAAGAATTCAGATTTTTAACACGAGAGTAAACGTAAAAAGAAGGTTTTACAAGACTCACGTTAACAATATTGCAGCAGTACGCACACAATCGAAGCGCAGTAAGGATGGCTAGTGTAACTAGCAAGAATACCACGAAAGCAAGAAAAAGAAGTACGCTATTAACTATTAACGTACCTGTCTCTTCCGAAACGAATGAGTACGTGTGACGTACGTGAGCTACCATCGATGGATCTGAGTCT
+
<CCC@CCCBBCCCCCCCBECBBBCC@BCD@DCCBBB?C@BCCCDDD?CC?A>ABBCCCCC3C?BBCCBBABBDD>BBCCCCD1CA=?5:::.;CF@CBBAFGDED@C@BB@BCC@CC@AACCCCCBBBBBA@=AA;;6;AAADBBC?C@CBB?BCCCCBDB@AAACCC?CC?AAA999BCC<BAA=@BBBB3BD?BAAACC@@@:=9=A@@<?<??B@@=@AAA@BC=A=AAA<ACB@CAABCCBBAABBBBBBDCBBBBBBBBB@B?>>BBB@BBBBBBBB==
@ATNG8:04724:03424
GATGGTAGGCGAGAGTGAGACGCAGTACTCATTCGTTTCGGAAGAGACAGGTACGTTAATAGTTAATAGCGTACTTCTTTTTCTTGCTTTCGTGGTATTCTTGCTAGTTACACTAGCCATCCTTACTGCGCTTCGATTGTGTGCGTACTGCTGCAATATTGTTAACGTGAGTCTTGTAAAACCTTCTTTTTACGTTTACTCTCGTGTTAAAAATCTGAATTCTTCTAGAGTTCCTGATCTTCTGGGTGCGCTACAGTCTCTCTACCATCGATGGATCTGAGTCT
+
;BBB@CBB@B@AAHEDDCCCBCBCCCCDDB@@>@BCD>CC@B@BCBCCAA?ACC??=??BB>?<??BBBCABBCC?BBCCC3BB@BBBC>CCA@>@CD?BC698?DBB?BBCCCB@@:>=><A<AA@@=>=A;BA;;597:<<;>?AAAAA<<<A=??><@@<@<AAAABBA??;?A@BB6@;>988877(8>;;<*//:///<;:>9=>==.;@@@A;?;?B=BAAA888<@7;;>>>?7;;AB;>==B===BA@@@B?@<933-3---=;=9@@@@@@A@@?
@ATNG8:04732:03402
GATGGTAGTGTCAGTGCGCGTCGTCCAGAAGATCAGGAACTCTAGAAGAATTCAGATTTTTAACACGAGAGTAAACGTAAAAAGAAGGTTTTACAAGACTCACGTTAACAATATTGCAGCAGTACGCACACAATCGAAGCGTAGTAAGGATTGCTAGTGTAACTAGCAAGAATACCACGAAAAGCATGAAAAAGAAGTACGCTATTAACTATTAACGTACCTGTCTCTTCCGAAACGAATGAGTACTGTATCTATGTGTGCGCTACCATCGATGGATCTGAGTCT
+
<>>D@BBAA;>>CCBBB<ABBBBBA?BCB?ACBBBB@B?BBC@@@B@GE?B?BBBBBBBB3A;@@A99:CBAAB=AAA@@@?,@A=A5;;;.<AC@CBBCBA@ACAFACD@BBF;;;A@@ACCBBAABCBBB@BBAC8;;;AA????@=@@;@??A@@ABB?BBBBBC?@A>9:9<:6////)////6:;;;,895<===A@@@@7;79A>>6;6:>B@@<@@@?@@?>A?BBC>BBB@?@@BCBBBAAAAAAAA998>>A<<<>>:>>@A@AC@B9::BBBBBB
@ATNG8:04733:03418
GATGGTAGATACTCGCTGATACACCCAGAAGATCAGGAACTCTAGAAGAATTCAGATTTTTAACACGAGAGTAAACGTAAAAAGAAGGTTTTACAAGACTCACGTTAACAATATTGCTGCAGTACCACACAATCGAAGCGCAGTAAGGATGGCTAGTGTAACTAGCAAGAATACCACGAAAGCAAGAAAAAGAAGTACGCTATTAACTATTAACGTACCTGTCTCTTCCGAAACGAATGAGTTCTGTATCTATGTGTGCGCTACCATCGATGGATCTGAGTCT
+
5BBD@BBCDBBBCCCCCCCCCCCCC=CCC?BBBBA@>@?CCCBAA@?BB@C?BA@@ADDF3B?BBBBBBBBBCC>BBAAAAA0@?;@>BBB:BCCBCCCDCDC:99;@CD@BBC@BBBCCECCCCACBBBB@BBBA?AAA@@A9939?@@B@BCCCCG@?=?DEFGC?AA>AA@;??977(33318<===+4744CCCBBB@@9>;:@@C=B=A@=>>=B;;<;;;<@9>>>/6@<59;?@@=ADDBBBCDBB@AAAACDCCDD@BBBBCCB@BCBCCCBB@@
@ATNG8:04734:03428
GATGGTAGACATATCGTACTCTCTGTACTCATTCGTTTCGGAAGAGACAGGTACGTTAATAGTTAATAGCGTACTTCTTTTTCTTGCTTTCTGTGGTATTCTTGCTAGTTACACTAGCCATCCTTACTGCGCTTCGATTGTGTGCGTACTGCTGCAATATTGTTAACGTGAGTCTTGTAAAACCTTCTTTTTACGTTTACTCTCGTGTTAAAAATCTGAATTCTTCTAGGTTCCTGATCTTCTTGGTGTCTGATCTGTATCACTACCATCGATGGATCTGAGTCT
+
DDCD@CCCBBCBCFFCBBCCB;59==BBCCCCACAAB<@@=@>AA??>@?;?BBBC?B598::4:>BB?AABBBB@B@===+<??:533-...33495<4967///5./(.55.22AA=@?@<@=@???=;;;=BD:;7;>>D@>>>@BC@??===8==>:??<@=??@;;:A::377779,77=455556'25333,353...866=5<;>>)7///9060:<;@@@@<A;?7;;<<;<7:;5;:899///6697///66=8>=A<A;<;>@A<AC???@@AA>
@ATNG8:04736:03426
GATGGTAGTATCTGCACACTCTGTCCAGAAGATCAGGAACTCTAGAAGAATTCAGATTTTTAACACGAGAGTAAACGTAAAAAGAAGGTTTTACAAGACTCACGTTAACAATATTGCAGCAGTACGCACACAATCGAAGCGCAGTAAGGATGGCTAGTGTAACTAGCAAGAATACCACGAAAGCAAGAAAAAGAAGTACGCTATTAACTATTAACGTACCTGTCTCTTCCGAAACGAATGAGTACGAGAGAGCACACGTGTCTACCATCGATGGATCTGAGTCT
+
5CBB?BBBC@CCBBBCCCCDCC>CD@CCC@CCAAAB@BACCCCCCC@DG=@=@CCBCDDC2A>ABBBBCCCBBB>BBBBA@@,;;5;;@@@7@BB@BCIHGCCCC@C@CC@@AC@BBBBCCCCCCCDCBCCC@CCCC?BAA??>==9@=A@@<@B@@@BCC@BCCCCC?BB?BBB?A@???299A?@@BBB2BC@D@??CCAAA7;5;>?>1818>BBD@DAAA@??:=;===6<?>9<AABBBBBBCCCBABABDCCBBBB?B><>??@@@B;@@?BFEE;;;
@ATNG8:04738:03422
GATGGTAGTGTCATATGAGAGTGTGTACTCATTCGTTTCGGAAGAGACAGGTACGTTTAATAGTTAATAGCGTACTTCTTTTTCTTGCTTTCGTGGTATTCTTGCTAGTTACACTAGCCATCCTTACTGCGCTTCGATTGTGTGCGTACTGCTGCAATATTGTTAACGTGAGTCTTGTAAAACCTTCTTTTTACGTTTACTCTCGTGTTAAAAATCTGAATTCTTCTAGAGTTCCTGATCTTCTGGTATGACTAGTGTACTACTACCATCGATGGATCTGAGTCT
+
:44<9=<A;;;;;=6666=<<<<<@?@;=>=B?CCCD6=?2925556;<C8AAB;:9)47;<=B<B=BAA;;;;;<9>>>>=+::044:>899;D<@AA=@@=?BA@@@;@@@AAB@@=@>>;>=@A=90///)/;7749==666>BBA=;999;@00/;:;;6;/65@<::;=B@CCDDD9DAE?@@@@@,@@BBC8;;A@A@A;;;4;;;:*:==9929.9:5<>@?@@B5>5995>;@<@9:49==>A?@A@A::90000<00*000<?@@;@>999>=<99
@ATNG8:04739:03439
GATGGTAGTGATACAGATCAGACACCAGAAGATCAGGAACTCTAGAAGAATTCAGATTTTTAACACGAGAGTAAACGTAAAAAGAAGGTTTTACAAGACTCACGTTAACAATATTGCAGCAGTACGCACACAATCGAAGCGCAGTAAGGATGGCTAGTGTAACTAGCAAGAATACCACGAAAGCAAGAAAAAGAAGTACGCTATTAACTATTAACGTACCTGTCTCTTCCGAAACGAATGAGTACTATTTAGAGCTCTATACTACCATCGATGGATCTGAGTCT
+
5CBC>BABCDDCCBBEGEDCCCCBB?BCD?CCCC?@=@?AABBBFB?BB=@=?BABB>?=+;?BBCBBAABBBD>CCBBBBB2AA=A<@@@8@CC@DBBBDBEBC@B@CF@CBB@DCBABBADDCCCBCAAA@CCBB?BCCCAAAA>B?B::::BBB@@@D?BBACCC?CC?BBB;??999+::99??BBB3BC?BBBCBBB;;5:8=?BB<?<>=A;;7;A@@@BB?B?BBC>C@@>@BBBBBBBBBC>BBBBBBBBAAACBA=:>A@>>=C=CD?@@>>>>>
@ATNG8:04740:03415
GATGGTAGTACATGATAGACGACACCAGAAGATCAGGAACTCTAGAAGAATTCAGATTTTTAACACGAGAGTAAACGTAAAAAGAAGGTTTTACAAGACTCACGTTAACAATATTGCAGCAGTACGCACACAATCGAAGCGCAGTAAGGATGGCTAGTGTAACTAGCAAGAATACCACGAAAGCAAGAAAAAGAAGTACGCTATTAACTATTAACGTACCTGTCTCTTCCGAAACGAATGAGTACAGAGAGTACGATATGTCTACCATCGATGGATCTGAGTCT
+
4=;;6:CCCD?DBBBDBBCCBBBCC@CCCACBBCBB@B@BBDCCCC?BB>B>AABCCCCC5C@CCCCCCCCDDE>CC@@@@@0?A=A4;;;6;EEADBBCBBEBB@B?BB@CBB?CCBBBCCCCCCDCCBBCACBAB@BBBBCCBA>BDDBB?BCCCCCCC?BBBCBB@BC?BBB=??AA?8@@@=ABCDC3CC?C??@BBB@@=A=A@AB<?;;BCAA?ABCCBDG@D@CCC?CDC?@@?AABBBBBBB@ABBBB@BBBCABAA>ACCCDBB?BBB>CBB>>>
@ATNG8:04741:03400
GAGTAGCGCACACATAGATACAGTACTCATTCGTTTCGGAAGAGACAGGTACGTTAATAGTTAATAGCGTACTTCTTTTTCTTGCTTTCGTGGTATTCTTGCTAGTTACACTAGCCATCCTTACTGCGCTTCGATTGTGTGCGTACTGCTGCAATATTGTTAACGTGAGTCTTGTAAACCTTCTTTTACGTTTACTCTCGTGTTAAAAATCTGAATTCTTCTAGAGTTCCTGATCTTTCTGGTATGACTAGTGTACTACTACCATCGATGGATCTGAGTCT
+
6------59:<<>?>>=0/////7<555<:68999,49.5.5>>>>BB@A<955.46;::?5@:;=<<;:::<///;;:$//488;>/55;;5;<<7<<8<<>=@A=ACBBA@@B7;;B?B?BC;;<BCC@BAAC@CCCIDBAAABBBBBAAA=@@A=@B=A?AB@@00000*0099,5.5.5555&5;;<<065///9///949<<<+;;;;;6949:;00000@@<>74444444)4;;.5656;<99666;>666<<;;7;:;<99934444444::9
@ATNG8:04741:03412
GATGGTAGGTGCACATGAGTGTATCCAGAAGATCAGGAACTCTAGAAGAATTCAGATTTTTAACACGAGAGTAAACGTAAAAAGAAGGTTTTACAAGACTCACGTTAACAATATTGCAGCAGTACGCACACAATCGAAGCGCAGTAAGGATGGCTAGTGTAACTAGCAAGAATACCACGAAAGCAAGAAAAAGAAGTACGCTATTAACTATTAACGTACCTGTCTCTTCCGAAACGAATGATTACCTCTCAGACGCTCGTCCTACCATCGATGGATCTGAGTCT
+
<<CC?CED@CCBBBBBCCCBBCBBD@CCB?BBCCBB?B?BBCCBCB?BB?B?AAA@@A@A,?<@BBBCCJGDDD<CCCDGGD0DD@D@CBB<BBB@BCCBBBBCB?B@AA=AA@=AAAABBBBCEDDFCCCC@CABA@B???AA::5;>C;;7;AAABDCE?AACCCD?BB?CBD=>?99829@@;@@@@@2@C?BA@ABCCBB>>:<>==1818=C@@=@@BBBCB@C@BCM>BAA?ABDC@@@>@CBDCBB@BABBB@@;?><7<AABBAD:>:::BAAA@@
@ATNG8:04741:03445
GATATCGTACTCTCTGTACTCATTCGTTTCGGAAGAGACAGGTACGTTAATAGTTAAATAGCTGTACTTCTTTTTCTTTGCTTTCGTGGTATTCTTGCTAGTTACACTAGCCATCCTTACTGCGCTTCGATTGTGTGCGTACTGCTGCAATATTGTTAACGTGAGTCTTGTAAAAACCTTCTTTTTACGTTTACTCTCGTGTTAAAAAATCTGAATTCTTCTAGAGTTCCTGATCCTTCTGGATATGAGTGACTCGTGCTACCATCGATGGATCTGAGTCT
+
A<<@@A?;>@BB@AABCCFCCAAAAAAA000:>:00/5<::=?AAAB>B@B@=>3:9(733334;==@=ABAAA,@<<+0000(////)/6829=244;:33/4;ACBBCB????@B?BB???@>?>B778?@@@999AAAABBB@AA@<8885;:5>:;=>@>>>=<48/////$/(.(.....$.33::/77252??;::199996$6659:7;7<;8;;;??;?7>4<89/0)/)//8387::9>AA774==B??@A9:8:AAABCC?BA:9:>@988
@ATNG8:04747:03423
GATGGTAGGTGCACATGAGTGTATCCAGAAGATCAGGAACTCTAGAAGAATTCAGATTTTTAACACGAGAGTAAACGTAAAAAGAAGGTTTTACAAGACTCACGTTAACAATATTGCAGCAGTATGCACACAATCGAAGCGCAGTAAGGATGGCTAGTGTAACTAGCAAGAATACCACGAAAGCAAGAAAAAGAAGTACGCTATTAACTATTAACGTACCTGTCTCTTCCGAAACGAATGAGTACGATGAGATCTCGTGTGCTACCATCGATGGATCTGAGTCT
+
5<BC<GEEA;6;@ACCCCBDDDBDC@CAA?BCCBBB>B?CCDCBBC?BB@B@CCCCCCCD2C?CCCCCEDCCBB>BDCCFCC5CC@C@BBB8BBB@CCCBCCB??=?@BB@B??=?BBBCBBBBBDCCCCCD@CCCC?BBBAB@996:?BCC@DCBBACCC@CCCBBB@?@=?BB9>>987.9@@?@AAAA2AB?B?>?BBBAB?B?ABBB<><;ACCC@CC@@@::6;=@??;A;;6;BBCCCCBBBBBBBBB??>A@@BB===?AAA>==A?BBBBBBBBBB
@ATNG8:04707:03463
GATGGTAGGTGCACATGAGTGTATCCAGAAGATCAGGAACTCTAGAAGAATTCAGATTTTTAACACGAGAGTAAACGTAAAAAGAAGGTTTTACAAGACTCACGTTAACAATATTGCAGCAGTACGCACACAATCGAAGCGCAGTAAGGATGGCTAGTGTAACTAGCAAGAATACCACGAAAGCAAGAAAAAGAAAGTACGCTATTAACTATTAACGTACCTGTCTCTTCCTAAACGAATGAGTACGAGAGTCAGAGCAGAGCTACCATCGATTGATCTGAGTCT
+
;;;B?AAB=995<<@ABCCBABDCB?BGG@B;:<CB?D@BBBCCCEADC?@<A@?@@@@?,?<@CCCCBBA;;;.;=@@@@@0A@<<259505@=<AA?@B@@00-0;@@:?AD<;?BBBBBBBBBBCCCCB@C@@@>B;;;BBAA?B?B;;8;BAAABAA>ACEDB@<>>+00;*0..00+///)/;;;;'///(3889;CBBB?@:<8:9;?<;;CC@<@000;<<6>:=<<5<992944>@@AAA>><??BABCCBABBAAAB?BAAACC9;;@@ACCCBA@
@ATNG8:04716:03450
GATGGTAGCACGAGTCACTCATATCCAGAAGATCAGGAACTCTAGAAGAATTCAGATTTTTAACACGAGAGTAAACGTAAAAAAGAAGGTTTTACAAGACTCACGTTAACAATATTGCAGCAGTACGCACACAATCGAAGCGCAGTAAGGATGGCTAGTGTAACTAGCAAGAATACCACGAAAAGCAAGAAAAAGAAGTACGCTATTAACTATTAACGTACCTGTCTCTTCCGAAACGAATGAGTACGATGAGAGAGCTCTCTCTACCATCGTATCTCAGGAGTCT
+
6;CC@CCBCBDCBBACCCCECDDBA>@@@>;;;DCC?BACBCBAAA?BB@B>ABBCCDEC3C>AACCCBBBDDD9@?;;;;::$;;:;4555&5<>9@B>CCFBB@?@ACD?BBD@BAACCAAACCCDDABBE@CBBB?B??=@@983;?D;;:;BBBCCC?>?BCBAA=@A<:::9=;0000*000*0@AAA0@@:7737@;=>A7;68=AA9@:=;BAC@CAAACBC?B@BCE>BBB?AAAAAABAAABA???AB@@;<;AB@==:=;;;ABB>>>BB=;;;>=
@ATNG8:04721:03488
GATGGTAGAGTACAGTGTAGTAGACCAGAAGATCAGGAACTCTAGAAGAATTCAGATTTTTAACACGAGAGTAAACGTAAAAAGAAGGTTTTACAAGACTCACGTTAACAATATGCAGCAGTACGCACACAATCGAAGCGCAGTAAGGATGGCTAGTGTAACTAGCAAGAATACCACGAAAAGCAAGAAAAAAGAAGTACGCTATTAACTATTAACGTACCTGTCTCTTCCGAAACGAATGAGTACATAGATATACGTATAGCTACCATCGATGGATCTGAGTCT
+
::==8<=CBBBBABCCCDCCDBB@@?@CC@BBBCAA?C>@@FBBBB?BB?A@CCA99999.9:ABCCBBBCBBE=AABCEHM5BB=@5;;;.;BB=A;;;@@A:;:;@CC@BBBBDCBCCCCCCCCBBBDE@CBBB=@@AABBBB@C?B;;:;CACABBD?BCAAAB?BB?BB>8=>9888*9<<9999999%9=9794=B?ACA=A;<<@A<@<>>B@@<@B@@?CB@D@BBC=AAA=???BCBCDBBBBBBCED;;;@C===::5::==>?>:>>?BBBB==>
@ATNG8:04723:03468
GATGGTAGATATATGCACGCTCTACCAGAAGATCAGGAACTCTAGAAGAATTCAGATTTTTAACACGAGAGCAAACGTAAAAAGAAGGTTTTACAAGACTCACGTTAACAATATTGCAGCAGTACGCACACAATCGAAGCGCAGTAAGGATGGCTAGTGTAACTAGCAAGAATACCACGAAAAGCAAGAAAAAGAAGTACGCTATTAACTATTAACGTACCTGTCTCTTCCGAAACGAATGAGTACTGTATCTATGTGTGCGCTACCATCGATGGATCTGAGTCT
+
5CBB@=DDCCBCCCCCDDCCCCCAA?ACC@CDDCBB?B?CCBBBBB;?@?B?BBA?????1??CBBBBCCBBBC>@@?@???2A?=?5:9:5;AC?BBBCCCCAB?BACDACBB@BBFA@@CCCCBBC@BCEABCCC@AAACCCCB@C@CAA>BBBDDDDC=AABACC?AA>BBC<??8888*89939AAAB3BA@C9::BBBCC789:AAA==9=?BBB@BBBBBBA<@<@??9@AA>ACBBCBAAADCBB???CCCCC>==BBB@BBCBBBB?B@@@ABBA@A
@ATNG8:04727:03499
GATGGTAGCGCGACGAGCGTAGACCCAGAAGATCAGGAACTCTAGAAGAATTCAGATTTTTAACACGAGAGTAAACGTAAAAAGAAGGTTTTACAAGACTCACGTTAACAATATTGCAGCAGTACGCACACAATCGAAGCGCAGTAAGGATGGCTAGTGTAACTATCAAGAATACCACGAAAGCAAGAAAAAGAAGTACGCTATTAACTATTAACGTACCTGTCTCTTCCGAAACGAATGAGTACAGAGAGTACGATATGTCTACCATCGATGGATCTGAGTCT
+
AABB@CCBB@@ABBBCCBBBBDCCC=CCD?CCCCAA?A?BBDCB??=AC>B>AAAAACAC2C?CAA@AAACCAA;BBCCCCC5CB?C5;;;.;CE?DBBBCCCCC?C?CC?BBD<@@ABBCCBBCDDECCAA>@C??<@BBBBBBC?B@BBB@BCCCCCBB?BAAAAA?CC@>>>588??<6???:?BCDC2DC?B9:8@??;;7;<?>>?7;6;AB@@=@A@@?CB@C?CCC>DCC?@@?BBBBCBBBBBDBCB?@BBBB<8796<999D:;7;@@@@??>><
@ATNG8:04733:03481
GATGGTAGTATCTGCACACTCTGTCCAGAAGATCAGGAACTCTAGAAGAATTCAGATTTTTAACACGAGAGTAAACGTAAAAAGAAGGTTTTTACAAGACTCACGTTAACAATATTGCAGCAGTACGCACACAATCGAAGCGCAGTAAGGATGGCTAGTGTAACTAGTAAGAATACCACGAAAAGCTAGAAAAAGAAGTACGCTATTAACTATTAACGTACCTGTCTCTTCCGAAACGAATGAGTACTATAGACTATCTGAGACTACCATCGATGGATCTGATTCT
+
/7@@@AA?CBBCCCCCBCCCDCDCC@BBB?BBBB@@<@?BAA@@AA>@B?B?@@99:AAA2AACCCACBBBCCC=@@::;::*;>;@=BBBA2BBB?BCCCCCBBB@B@CC@BBC?BCBBBBCCCCBCCCDCC@CC??<@A@@ABAA<B@FBB?BDA@?000<@@@CCC???>>B?8>=7::9*9?>@ACCDC2CC?BBCBB>BBE?B@CCED>A>AABBB?BAA@A;929<999/9=>;?BBBDCBBBEBCBBBBBBBCCCCA@@@?AABBBBC@BB@AABB?BB
@ATNG8:04734:03485
GATGGTAGATACTCGCTGATACACCCAGAAGATCAGGAACTCTAGAAGAATTCAGATTTTTAACACGAGAGTAAACGTAAAAAGAAGGTTTTACAAGACTCACGTTAACAATATTGCAGCAGTACGCACACAATCGAAGCGCAGTAAGGATGGCTAGTGTAACTAGCAAGAATACCACGAAAGCAAGAAAAAGAAGTACGCTATTAACTATTAACGTACCTGTCTCTTCCGAAACGAATGAGTACGAGAGAGCACACGTGTCTACCATCGATGGATCTGAGTCT
+
5<>>;??@CCBBBBCCFBCCCDCCG;;;B?A@A@AA>A@CBBBBBD?CC?B?BBBBBBBB3A?BB???@A???@9@:;;BAA2BA>A5;;949ADAEBCCCDAA@?D@@@=@BC@CBADDCCCCCCCCBBCC=AA@@=@BBB;;:A=A?B@@=@BADDCCB@@?@CBB?BC?AAA7::@@>8999:?CCED2BB?B?@@B>>>A:=:>AAA<?;?@CBB@B;::<;<8<9<??8??A>BBBB@BABBBCCCBBBBBA@A@BB@B?<?>>>>>==B;;;;;;888
@ATNG8:04739:03472
GATGGTAGATATATGCACGCTCTACCAGAAGATCAGGAACTCTAGAAGAATTCAGATTTTTTAACACGAGAGTAAACGTAAAAAGAAGGTTTTTACAAGACTCACGTTAACAATATTGCAGCAGTACGCACACAATCGAAGCGCAGTAAGGATGGCTAGTGTAACTAGCAAGAATACCACGAAAGCAAGAAAAAGAAGTACGCTATTTAACTATTAACGTACCTGTCTCTTCCGAAACGAATGAGTACTACTCTCAGAGACACACTACCATCGATGGATCTGAGTCT
+
CCCC@CCBBBBCDCCCCBDCCCCBB?BBB?CCCCBB?B?BBBABBA?AA?B?BBAAACCCB&=7BBCBBBDEBBB>BBBCCBB5BB?CACEDD5CCC@CCCCGDDCC?C?CC@CCC<@BAABBBBCDECBBCCC?CCCC?BBBB@@AB>B?BBB@CCCCCACC?CCCAAA?BB?>>>8<<888*:>>;=>???1?C@DA@ABA@877)84:>881807>A@@=@C@@ABB?A?BBB>BAA>ACCCBABBBCBBBBCCBBACCCB@@<A=A@>>ACD?BBAAA??>AA
@ATNG8:04740:03470
GATTATCTGTCTACGAGAGCCAGAAGATCAGGAACTCTAGAAGAATTCAGATTTTTAACACGAGAGTAAACGTAAAAAGAAGGTTTTACAAGACTCACGTTAACAATATTGCAGCAGTACGCACACAATCGAAGCGCAGTAAGGATGGCTAGTGTAACTAGCAAGAATACCACGAAAAGCAAGAAAAAGAAGTACGACTATTAACTATTAACGTACCTGTCTCTTTCCGAAACGAATGAGTAACACATCGTCGTGTCGTGCTACCATCGATGGATCTGAGTCT
+
A;B8>;;;@@@BCC@ACAAA=B@@=@@@@@A?@<@@A@@;;6::5:=BBBBBBBB1?>?AABBCABACK>C::8BBB2BA:?3:9:*93<8=755986661967:3:>>5;:===ABBAA>>>A>>><A>>>8;;=A<<9:6:<@@@>A@788?AC:>889BB=AB5::9;@=8888(668067=>=/>>79:??===>>?5;5;===4616////1776;=<@@:@<@BD7=993878<75.5;;=@AAABBA>>A00000@:6<ACCFBB?ABA==>>>==
@ATNG8:04747:03489
GATGGTAGAGTACAGTGTAGTAGACCAGAAGATCAGGAACTCTAGAAGAATTCAGCTTTTTAACACGAGAGTAAACGTAAAAAAGAAGGTTTTACAAGACTCACGTTAACAATATTGCAGCAGTACGCACACAATCGAAGCGCAGTAAGGATGGCTAGTGTAACTAGCAAGAATACCACGAAAGCAAGAAAAAGAAGTACGCTATTAACTATTAACGTACCTGTCTCTTCCGAAACGAATGAGTACTGTATCTATGTGTGCGCTACATCGATGGATCTGAGTCT
+
<>??:>>=BCC666=>>BCB9996506>C:BEDCBB=@;@@@???B?AA6:3:>>99:9:(:;AABBAA>@AA>60000//0/#/93:9?@@2>>><@=?CBCC@@?@GGE@CBA>;;;@ABBC:;:CB@@AD@BBCC?;;;AAABC=B>A;<7;BBCECCD@BA:00;600*/9:3=BAAA:88759DDFD2CC=AAAAB?;;B=D<@@>>;>=BBC@@=@@@;;8>9>=@@@:>??;878BBBBCB???BA@@ABBAAAAA@998;;;ABD=A:::?@@99:
@ATNG8:04698:03524
GATGGTAGCACGAGTCACTCATATCCAGAAGATCAGGAACTCTAGAAGAATTCAGATTTTTAACACGAGAGTAAACGTAAAAAGAAGGTTTTACAAGACTCACGTTAACAATATTGCAGCAGTACGCACACAATCGAAGCGCAGTAAGGATGGCTAGTGTAACTAGCAAGAATACCACGAAAGCAAGAAAAAGAAGTACGCTATTAACTATTAACGTACCTGTCTCTTCCGAAACGAATGAGTACGTGTGCGACGTGTCTCCTACCATCGATGGATCTGAGTCT
+
:BB?@>BBBBCCDCBA;;;;@@@A@<ABB?BDDDAA?ABGECCCCC=BB?C?CBBCCCCC3C?BBBBBA@A???:?BBCEDD5BC@C>BBB;BDDACBBCDFGA@>@?BB?CCC>@ABABBFDLCCCCCCCC?CCCC?BABCCCCB?B?BBB?ACDCCBCB?CBBABA@BC?BBB<?>A@?8@9949AABB3BB?B988BBCDA<A=AA?@<@=A@CBB?BEBBBBB@B?BCA=A997:CCBCC???A???AAD@:99AA><ABC??A@@@AA<A@AAAAA<<<
@ATNG8:04699:03526
GATGGTAGGTGCCATGAGTGTATCCAGAAGATCAGGAACTCTAGAAGAATTCAGATTTTTAACACGAGAGTAAACGTAAAAAGAAGGTTTTACAAGACTCACGTTAACAATATTGCAGCAGTACGCACACAATCGAAGCGCAGTAAGGATTGCTAGTGTAACTAGCAAGAATACCACGAAAGCAAGAAAAAGAAGTACGCTATTAACTATTAACGTACCTGTCTCTTCCGAAACGAATGAGTACGTGTGCGACGTGTCTCCTACCATCGATGGATCTGAGTCT
+
5;@:5;CC@BBB@CCFDBCCICCB?BCB@CDCBBB?B?BBCCBBB?A@=A=@ABAAAAA2A<A@BAAACCDDF>C@99:9:(:>;>9???5?<?8>>8:>?>BD<A;AA====<@AAAAAA@>>>>?999<8<><<8888@>?::5;;::5;A888?AAD=C@@@BB?BB?BBB;<9///(///)/;>>@,//,8:::=A>=>:=9=A@@<@=BB::::>>AAAAA<A=@@@9>AA??>>@0//@==:::>F???@>===;??@=A;;;@@@:?>>=AA@>>>
@ATNG8:04704:03510
GATGGTAGCTCTGCTCTGACTCTCGTACTCATTCGTTTCGGAAGAGACAGGTACGTTAATAGTTAATAGCGTACTTCTTTTTCTTGCTTTTCGTGGTATTCTTGCTAGTTACACTAGCCATCCTTACTGCGCTTCGATTGTGTGCGTACTGCTGCAATATTGTTAACGTGAGTCTTGTAAAACCTTCTTTTTTACGTTTACTCTCGTGTTTAAAAATCTGAATTCTTTCTAGAGTTCCTGATCTTCTGGTGAGATATGCATGATGCTACCATCGATGGATCTGAGTCT
+
5BBB?BBCCABCBCCCCCCCCCCCCDBBBC@=;=::;04<7=:=>>CCCCACCCCC@CADCDD@CABCACFFFCD@BBBBB2AC=@;;::.;C;;7<BD?BD@A@@CBB@BFCCCDDD?BBB?C@FCBB@@@E@CBBB?CBCBDCBBADBCCCCCC@BA@<@A=@??@A@@BHCC?C;;;;.;=A=;;<;<<%;BBDD>CBBCBBBBBAA<ABBB2BA@AD?A>;;;0;AA@@@C@C?CBDDBB?B:;9;ABBBCDDCB@A@BBBCCBB@BBBBCBB@CBB::;A@BB
@ATNG8:04707:03506
GATGGTAGCGAGCGAGTGTGTATACCAGAAGATCAGGAACTCTAGAAGAATTCAGATTTTTTAACACGAGAGTAAACGTAAAAAGAAGGTTTTTACAAGACTCACGTTAACAATATTGCAGCAGTACGCACACAATCGAAGCGCAGTAAGGATGGCTAGTGTAACTAGCAAGAATACCACGAAAAGCAAGAAAAAGAAGTACGCTATTTAACTATTTAACGTACCTGTCTCTTCCGAAACGAATGAGTACGATGAGATCTCGTGTGCTACCATCGATGGATCTGAGTCT
+
45==8==@@@@;AACDDCCCCIHAA?ABB@ACBA;:;:?CCC@@CC@BC>?<;=:999999$98<BA>CCCBCDC?CCBBBBB5BC?C5;;:;*:BD=CCCCCDBBB@CABC?CEC?BBCCCBBBEECBBBCCA;A>00*0@@@@BBB?C?CCC@CCBBBDCC@CCCB@@;@A?ABB;??::99+9==;:9999(9A<A@AAAAB9:9,939@:9:+938>CAA?@DBDBBB@C@BCB>BCD?CCABBBBBABABBCCB>>>@??>=>@@;@?@@@@E@C@A?BCBBCB
@ATNG8:04707:03535
GATGGTAGGACGAGCGTCTGAGAGGTACTCATTCGTTTCGGAAGAGACAGGTACGTTAATAGTTAATAGCGTACTTCTTTTTCTTGCTTTCGTGGTATTCTTGCTAGTTACACTAGCCATCCTTACTGCGCTTCGATTGTGTGCGTACTGCTGCAATATTGTTAACGTGAGTCTTGTAATACCTTCTTTTACGTTTACTCTCGTGTTAAAAATCTGAATTCTTCTAGAGTTCCTGATCTTCTGGTGAGATATGCATGATGCTACCATCGATGGATCTGAGTCT
+
5B>D?BCB?BCAABCCCCCBBD??<??@@CAA?ABDD>CC?C?AABCDBD?BBCCE?D?AAAD?D?EEEBBBBDD@AAAAA1AD@DDDD>CBBC>ABCAGH?BBBDCDACCCCCCCC@CCC?B?CECCBCBB@CCCD?CCCCCCBCCCCCCCB@@<@@@<AB@C@CCBBCCCCC?BCD@CCB>B9;;:;-;CBBB?CCCCGDCBBA@BBBC5BCBCB?B@DL?BCCBB@@=@?BCBBCD@BAB=B::;A@B;;;AA;;;AABAB@B;<;BAB?BC;;;@@ABB
@ATNG8:04710:03541
GATGGTAGGTGCAGCATGAGTGTATCCAGAAGATCAGGAACTCTAGAAGAATTCAGATTTTTAACACGAGAGTAAACGTAAAAAGAAGGTTTTACAAGACTCACGTAACAATATTGCAGCAGTACGCACACAATCGAAGCGCAGTAAGGATGGCTAGTGTAACTAGCAAGAATACCACGAAAGCAAGAAAAAGAAGTACGCTATTAACTATTAACGTACCTGTCTCTTCCGAAACGAATGAGTACAGAGAGTACGATATGTCTACCATCGATGGATCTGAGTCT
+
;A=B=@?<7;/////::ABCCGCBBC@BB?:=@?<58789BBBCCBA=@C7;6;@A;;;;;*4::@@;BCCCCCJ?HCBBBBB0BB@CACCC:CCC@BBBAA@>0004<;8;;=8<ACCCCCCCCCCDDCCC@CCBB@BBBABBBC@CDFAA?@CCCCCBB?BCBBAB?BB>BCB<??=??:999?@@@@@2@A?B@?@BCCBB<?<?AA>1838>DCCACCCBCCB=A=;;;6<AA>@@@DEBBBBAAABBBCCCBBBBC888>;?AAAABB@BBCBBBBAAA
@ATNG8:04712:03509
GATGGTAGGACGAGCGTCTGAGAGGTACTCATTCGTTTCGGAAGAGACAGGTACGTTAATAGTTAATAGCGTACTTCTTTTTCTTGCTTTCGTGGTATTCTTGCTAGTTACACTAGCCATCCTTACTGCGCTTCGATTGTGTGCGTACTGCTGCAATATTGTTAACGTGAGTCTTGTAAAACCTTCTTTTTACGTTTACTCTCGTGTTAAAAATCTGAATTCTTCTAGAGTTCCTGATCTTCTGGTGTCTGATCTGTATCACTACCATCGATGGATCTGAGTCT
+
:@=@<=BB?A@:55@@BBGCBBBD@CCCCCDC?A@CC>AA@C@CCCCBBC?AAACC@B@BCCD@D@FBCCCCCAA;@@@@@0@B=@@FI?ABA@=@;;5<D=A@BCCEACCCBBC@@=@AB?B@CCBBBBBB?BCDD@CCDAA@CCBBBBB@@@A?AAA=AA=A?AAABCBBBC?E;;;;.;@B@ABBBB2BCGED?FCBBEHKBBB>BAAA0A@@ABACADD@CCCBA@A?C?<;;HGJ@A@C=BB;;;;DDABBDDCFCBBBL?A@BBBAA?ABBBABBB@?
@ATNG8:04714:03509
GATGGTAGAGTATCATGTGTATCTCCAGAAGATCAGGAACTCTAGAAGAATTCAGATTTTTAACACGAGAGTAAACGTAAAAAGAAGGTTTACAAGACTCACGTTAACAATATTGCAGCAGTACGCACACAATCGAAGCGCAGTAAGGATGGCTAGTGTAACTAGCAAGAATACCACGAAAGCAAGAAAAAGAAGTACGCTATTAACTATTAACGTACCTGTCTCTTCCGAAACGAATGAGTACTATAGACTATCTGAGACTACCATCGATGGATCTGAGTCT
+
//7739:ACDCDCCC;9:A;;:9:?2444.445<<B?B@BBBCCCC@CC<@;>?@;;;;;*;<BCBBBCHHCBB<AB;<<<<*<A=A5;;09>>7<BCBEEBAA=@=??<A??=?BCGDCCCCCCBBCEDD@CAAA@BABBCCBB>A=A?@<@CCCCCCC?ACCCBB>BB@BBB<<<;;;3999:?BBCC3AA>A:::AAB??<@@AA@?;?=@@CAA?ACBBBHE@C@CCE>B::::AAAGCAAACBBBBBBCCBBBCCBBBB?ABBBCAA?ABDCC??>AA
@ATNG8:04718:03503
GATGGTAGACACGTGTGCTCTCTCGTACTCATTCGTTTCGGAAGAGACAGGTACGTTAATAGTTAATAGCGTACTTTCTTTTTTCTTGCTTTCGTGGTATTCTTGCTAGTTACACTAGCCATCCTTACTGCGCTTCGATTGTGTGCGTACTGCTGCAATATTGTTAACGTGAGTCTTGTAAAACCTTCTTTTTACGTTTACTCTTCGTGTTTAAAAATCTGAATTTCTCTAGAGTCCTTGATTCTTGGTATGACTAGTGTACTACTACCATCGATGGATCTGAGTCT
+
6CCDACCCCCDBBBDABAACBBCCCCBCCBBB@CDDD>CD?C?BCCCCCB@BBC??=??BBBG@C>AA@@?>>978(333333#3:,:99:(7A@A>BA@=A@=@??@A@=@?AB???A<?>?=C=@@@>=>>?=?AAA6::@@>>>@@@ADA@?>?<:::<AA=A<?>?AAA???:?>AAB;B=A:::999+:>>>?9>=>=>>DEC>==/::::*:;;;C;??9==>BB@:///1717<<76616+//<<<<?CAAAADCDBA>?><??@>=>><@A@@@???AA
@ATNG8:04718:03509
GATGGTAGTATATCGCGTCGCTATCCAGAAGATCAGGAACTCTAGAAGAATTCAGATTTTTAACACGAGAGTAAACGTAAAAAGAAGGTTTTACAAGACTCACGTTAACAATATTGCAGCAGTACGCACACAATCGAAGCGCAGTAAGGATGGCTAGTGTAACTAGCAAGAATACCACGAAAGCAAGAAAAAGAAGTACGCTATTAACTATTAACGTACCTGTCTCTTCCGAAACGAATGAGTACGTGTGACGTACGTGAGCTACCATCGATGGATCTGAGTCT
+
CA@@7;<@@:AABBBCAABICBBDD@BBB?AABAAA?C@BAACCCC?@@>?=B?=99999$4399<<<;BA;<?8=;?@@@?,?A<@4;;;&5>>?DCCCCCCBB?B@CDACBC>@@CBCDCJDBBAA@A@D>AB<;8:A@?BA::6;;@>@=@@AAAA?A<>??CDE@AA>AAC=A=@@?8000=AAAAC000<A@@:98>>>5;5:=<>;>9;;AAA=AAAA@AA=@<>??;A@@>@>=?BBBCBBBAAA???@A@?>>@0009>>>??>B;@999@>?<::
@ATNG8:04718:03546
GATGGTAGGAGACACGTCGCACACGTACTCATTCGTTTTCGGAATAGGACAGGTACGTTAATAGTTAATATGCGTACTTCTTTTTCTTGCTTTCGTGGTATTCTTGCTAGTTACACTAGCCATCCTTACTGCGCTTCGATTGTGTGCGTACTGCTGCAATATTGTTAACGTGAGTCTTGTAAACCTTCTTTTTACGTTTACTCTCGTGTTAAAAATCTTGAATTCTTCTAGAGTTCCTGATCTTCTGGATATGAGTGACTCGTGCTAACCATCGATGATCTGAGGTCT
+
----39<=59555555:///////7777/555.55///&/94937//)/7;;066>87)/)/---0606--/9:6678/43===)885899=,3///+//;5::583337;5;33377794666/5.525577781887819:9:777555<>:99<=77555::494777;9977715533,3(/(/8999*77///'55552/9/..07>>>*756/59)/(/6/688;;;<6<4<<C;9927996=<:63-----3388;9995/53778522,,-279=@6<<7
@ATNG8:04722:03512
GATGGTAGGCGTGTGAGAGTCTGCCCAGAAGATCAGGAACTCTAGAAGAATTCAGATTTTTAACACGAGAGTAAACGTAAAAAGAAGGTTTTACAAGACTCACGTTAACAATATTGCAGCAGTACGCACACAATCGAAGTGCAGTAAGGATGGCTAGTGTAACTAGCAAGAATACCACGAAAGCAAGAAAAAGAAGTACGCTATTAACTATTAACGTACCTGTCTCTTCCGAAACGAATGAGTACTATGTAGAGCTCTATACTACCATCGATGGATCTGAGTCT
+
@ACC@BBB@CCBCCCCCCCCCCAAA4:;:=BBA@@C?D@CCCFCBB?BB@B@BBB@@@@@0?>ACCBDBCBBBB>BA>>==;.;?9>/8882:>A@BAAAAAB>><><@@>BBA:>?AAA>>>>@@@?>>>A<@@AA=A@@@===@=@=C;><>CCDCAAA:A=AACC>BB>BBB;>?77829<94;====+::6;@@B@@@??<?<>>>?;?<8::??;>@>=<<=3859ED9>BB?AA@A???BB?BCBBBBBBBBBBBBA@@<@?>>>AA=A@@@ABB>>>
@ATNG8:04724:03507
GATGGTAGATATATGCACGCTCTACCAGAAGATCAGGAACTCTAGAAGAATTCAGATTTTTTAACACGAGAGTAAACGTAAAAAGAAGGTTTTTACAAGACTCACGTTAACAATATTTGCAGCAGTACGCACACAATCGAAGCGCAGTAAGGATGTCTAGTGTAACTAGCAAGAATACCACGAAAGCAAGAAAAAGAAGTACGCTATTAACTATTAACGTACCTGTCTCTTCCGAAACGAATGAGTACACATCGTCGTGTCGTGCTACCATCGATGGATCTGAGTCT
+
6CDC@CCCBABCCCCCCBCCBBBFE@BAB@BBBB@@>@?CCBAABA?BC?C@77:AA@@@?%:6<BBAAACBBBC>BBCCCCC1B?;@5;;;;*;BB?CCCHGGBBA?B@CC?B9:90;??@@@CCECAAACCCC@CCCC?A@ACCBBB?BACBBBCCCCCAAA@CCCCCC???<????BBAAA:?>??BBDCC3BB?AAAFCCCBB@B@DCAA7:5:AAAB@BCCBBBD@B?BBC>BBB>AABBBBCCBAACBBCCAA@CBB???CC?A???A@B@BBBBB>><@<
@ATNG8:04726:03533
GATGGTAGTACATGATAGACGACACCAGAAGATCAGGAACTCTAGAAGAATTCAGATTTTTAACACGAGAGTAAACGTAAAAAGAAGGTTTTACAAGACTCACGTTAACAATATTGCAGCAGTACGCACACAATCGAAGCGCAGTAAGGATGGCTAGTGTAACTAGCAAGAATACCACGAAAGCAAGAAAAAGAAGTACGCTATTAACTATTAACGTACCTGTCTCTTCCGAAACGAATGAGTACAGAGAGTACGATATGTCTACCATCGATGGATCTGAGTCT
+
/@==;=ACCCABACCCCCCC@@@CCACCC@CCCGAA?@@CBCCCBB?BB?B?BACCCCCC3C@CDCCECCCCCC>CBBBCDC5CC@E@BBB;BBC@C9;;CDEBB?B@DCABBB@BBBBCADCCCCCCBBBB?BCBC@BABAAA??<@=B::9:DCCBDCC?CCCBBB@BB?BBA499987*9>>;999:9(8@<A>??BCBCB?B?BAAC>A>ABFCC@CBBBCCC?C@BAB<A@@>@CCCDCCCBABBBBBBBCBBBBB@@@@>BCCBBAB>BB@BBCB@@?
@ATNG8:04729:03505
GATGGTAGCATCATGCATATCTCACCAGAAGATCAGGAACTCTAGAAGAATTCAGATTTTTAACACGAGAGTAAACGTAAAAAGAAGGTTTTACAAGACTCACGTTAACAATATTGCAGCAGTACGCACACAATCGAAGCGCAGTAAGGATGGCTAGTGTAACTAGCAAGAATACCACGAAAGCAAGAAAAAGAAGTACGCTATTAACTATTAACGTACCTGTCTCTTCCGAAACGAATGAGTACGTGTGCGACGTGTCTCCTACCATCGATGGATCTGATTCT
+
4:::5;==BBBABBBBCABADDDDD<BBC@CBBB@@=@@@@@BBBB>BC?B?@A?<<>?<,=9AABBBCCCBBB>AACJJGE5CC?B5;;;4:@C?CBCCECBBD@C@BB@BBC?BBAABBJCCCCCCCCBC?CCAA?AACC@AAC@C@C9::;BBBBBCC?CCABBB@AA=999499AAA9@>>9<@>>@.??;??@?BCB8867<A>>>;>:>>A@@=@BCCCCD?C?ABB<@AA?999BCCDDDD??@?BBBBBBB>>:==>;>>>>@??<?=>=?>>;>>
@ATNG8:04731:03510
GATGGTAGGCGACATACATACGCGCCAGAAGATCAGGAACTCTAGAAGAATTCAGATTTTTAACACGAGAGTAAACGTAAAAAGAAGGTTTACAAGACTCACGTTAACAATATTGCAGCAGTACGCACACAATCGAAGCGCAGTAAGGATGGCTAGTGTAACTAGCAAGAATACCACGAAAGCAAGAAAAAGAAGTACGCTATTAACTATTAACGTACCTGTCTCTTCCGAAACGAATGAGTACTATGTAGAGCTCTATACTACCATCGATGGATCTGAGTCT
+
:A9966=D@CCCCDCBCCBBBCDDF@CCC@CCCC@@<@5;;@AAAA?CB>A<>>@;;;;;*;;AA?ACCCBBDC<A@;;;;;*;B4;5;;09>>8>;69B@@AC@B@BD>AAA?ACBBCBCCDBBBBCBBB@CBBB@BBCCBBBB?C?BBB>BBBBBBBC@BBBB@@=??<?BA;>>99:,7;;5<?>=@.<@8@899BBBBB?B?BAA>8=8<=DA@=@@BBBCD@C@BBB>BDD@BBB@@@BBBBCFBCB:9:BBCBCCB8839A;;;?D?C:::?BBB??
@ATNG8:04739:03531
GATGGTAGCACGAGTCACTCATATCCAGAAGATCAGGAACTCTAGAAGAATTCAGATTTTTAACACGAGAGTAAACGTAAAAAGAAGGTTTTACAAGACTCACGTTAACAATATTGCAGCAGTACGCACACAATCGAAGCGCAGTAAGGATGGCTAGTGTAACTAGCAAGAATACCACGAAAGCAAGAAAAAGAAGTACGCTATTAACTATTAACGTACCTGTCTCTTCCGAAACGAATGAGTACGATGAGAGAGCTCTCTCTACATCGATGGATCTGAGTCT
+
5A==9BCDBBAA<GCDBBDCBBBCC@CBB@CCBCCC@C?AACCCCB@CC@C@A@ABCA@A2@=ABBBBBCCCCC>CC@@@??0>>9?5;;;6;CC?BBBBBBC;;8;@BC?DBB@BCCCBCCCCCCCCCBCC@D::9=@@@@CDA?>A@CBB@BCCCCCCC?BBCCAA?AC?BBB?BA@@@8??>9=>>@@2AA>ACAAABBB@;><>>A@1818>BBC@DDEDB@@=@=ABC=AAB>ABCD???BB9::BBBBBBBA>:767/////8BBB=AADDFBB;88
@ATNG8:04743:03536
GATGGTAGAGAGAGCTCTCTCATCGTACTCATTCGTTTCGGAAGAGACAGGTACGTTAATAGTTAATAGCGTACTTCTTTTTCTTGCTTTCGTGGTATTCTTGCTAGTTACACTAGCCATCCTTACTGCGCTTCGATTGTGTGCGTACTGCTGCAATATTGTTAACGTGAGTCTTGTAAAACCTTCTTTTTACGTTTACTCTCGTGTTAAAAATCTGAATTCTTCTAGAGTTCCTGATCTTTCTGGTATACACACTCGCTCGCTACCATCGATGGATACTGAGTCTA
+
8A<A?BBABDBABBB966@B@ACBBCCCCCBB@BCBC>CC@C?BBBDCAA>ABBBB?C@BBCA?B?BAAACBBBB?BCBBB1>>:>??A:ABAA?BA@;@?<??@ABB>AABBBBAA???@<B<A@@?????=@@@A7::B>>>@@AAAB?>==?:9::<::7;<@@AA??@BB;=>=BB5A:=:=>AAA/AB;:;7;>>>AA=<<<08878(8:;;A=A=AA<BBAA>>>5;5;===777-8;:6:///6;<<==;;;==>>??A<@AAA:::1666699932,,,
@ATNG8:04747:03535
GATGGTAGTAGTACACTAGTCATACCAGAAGATCAGGAACTCTAGAAGAATTCAGATTTTTAACACGAGAGTAAACGTAAAAAGAAGGTTTTACAAGACTCACGTTAACAATATTGCAGCAGTACGCACACAATCGAAGCGCAGTAAGGATGGCTAGTGTAACTAGCAAGAATACCACGAAAGCAAGAAAAAGAAGTACGCTATTAACTATTAACGTACCTGTCTCTTCCGAAACGAATGAGTACACATCGTCGTGTCGTGCTACCATCGATGGATCTGAGTCT
+
4B@@5;;DAB=>@?CCABA@@A?:;49AA=@@AB;;8;6::BC@@A?CC@C@CCA;;;;;);?BAAAAABA>==6=9;;;;:*4;294==;0;>FACBCDBB@@A>A?AA=@BB?DCCBBBDFCHCDCCCCE@AABB<@@BB@@@A=B?A;;7;BBAADCC@BCCCBB?BA=A@@;???<C:>>>899999.8C?FDABBCC;;1818;===B=AACCC?AA;;;CC?B?BBC>BCC>AABBBBCEBBB:::?B@?@EE?@?A::49AAAABA?B:999AA<88
@ATNG8:04698:03597
GATGGTAGCGCATATCAGCGCAGCCCAGAAGATCAGGAACTCTAGAAGAATTCAGATTTTTAACACGAGAGTAAACGTAAAAAGAAGGTTTTACAAGACTCACGTTAACAATATTGCAGCAGTACGCACACAATCGAAGCGCAGTAAGGATGGCTAGTGTAACTAGCAAGAATACCACGAAAGCAAGAAAAAAGAAGTACGCTATTAACTATTAACGTACCTGTCCCTTCCGAAACGAATGAGTACTATGTAGAGCTCTATACTACCATCGATGGATCTGAGTCT
+
;5=>9=<;;==BBBCBADA@B@9:;)9=?4;;=;;@?B?B==<@>>388.7-38:44499'4.555<=;;<>>>6>>CBDDD5DD<A5;;;.5@@9C@CCCB?=A<A@@@;>>9398;::>:999995:::;8696@8=====>::594955.6?<<=?@D<==<<<B7@<9<;:033339.99929DFFDC)=C8;;777@@@D>@;9990*/6>/0/98<<@??6?<@9599,99=9@>?BCCBABABBBB???CCBBA@@A??9???=?;>5;978C88:<=
@ATNG8:04699:03579
GATGGTAGCTCGCTGATGATATCTCCAGAAGATCAGGAACTCTAGAAGAATTCAGATTTTTAACACGAGAGTAAACGTAAAAAGAAGGTTTTACAAGACTCACGTTAACAATATTGCAGCAGTACGCACACAATCGAAGCGCAGTAAGGATGGCTAGTGTAACTAGCAAGAATACCACGAAAGCAAGAAAAAGAAGTACGCTATTAACTATTAACGTACCTGTCTCTTCCGAAACGAATGAGTACGAGAGAGCACACGTGTCTACCATCGATGGATCTGAGTCT
+
<<>>9=BCB@;;;;>BBBBCCCCBB?BDE@@@@9:;5;<@@AAA@E@DD?C?ADBCCCCC3C?BBBBBBBBBBB;?<;;;;;*;A>B<B@B9ACJ@D;;<C@=00+08<@:@>@>@BBBDDDBCCCCCDBCC@C@@@>@BAB@@@A>A?C;;<;FFKGBBB@AA?CBB@BB@BCB@B@@@@8000<>AAAA0@@=CCCCABBBA6;6;>>>:>:?>BAA?B;;;CCC?B>?@@6=9939?AABBBBBDBBBBAA???BBBABBBA?B@;;:8818===@@A@@A
@ATNG8:04703:03563
GATGGTAGCAGACGTGACAGAGCGCCAGAAGATCAGGAACTCTAGAAGAATTCAGATTTTTAACACGAGAGTAAACGTAAAAAGAAGGTTTTACAAGACTCACGTTTAACAATATTGCAGCAGTACGCACACAATCGAAGCGCAGTAAGGATGGCTAGTGTAACTAGCAAGAATACCACGAAAGCAAGGAAAAAAGAAGTACGCTATTAACTATTAACGTACCTGTCTCTTCCGAAACGAATGAGTACGATGAGATCTCGTGTGCTACCTATCGATGGATCTGAGTCT
+
5556168<<<555556;<;;@?5658<<=8<999BA?C@@@@AA@B;==2917<;;7777'7166///---668*//99;==+/6:B9>=>*50/877///7/55:395:<8<<D=?<9/0//7;<;;;<<;;7;<<<8;?:?>B>=9?<>?D;???995<>75555<;7<<433;63337;1866(/(/////#/606689::<>757-/.88)/)/7<:939///9996<8<=?8=<<9<?=888433::99=773=<3/.---44(---..88;255<<888883
@ATNG8:04706:03593
GATGGTAGTGATACAGATCAGACACCAGAAGATCAGGAACTCTAGAAGAATTCAGATTTTTAACACGAGAGTAAACGTAAAAAGAAGGTTTTACAAGACTCACGTTAACAATATTGCAGCAGTACGCACACAATCGAAGCGCAGTAAGGATGGCTAGTGTAACTAGCAAGAATACCACTAAAGCAAGAAAAAGAAGTACGCTATTAACTATTAACGTACCTGTCTCTTCCGAAACGAATGAGTACAGAGAGTACGATATGTCTACCATCGATGGATCTGAGTCT
+
CC>C?CCCCCCCCCCCCBBBJCCCC?BBC@CCCCDD?B?BBBCBBB>AB@C@BBBBBBBB3B@CBCBB@@@BBC>BA?AAAA2AA>B5;;;6;CD@CBBBCCFCB?B?BC?CDD=@ACCCBABDCCCCCCBB?BB??<@BAACCBA>BACBB@BCCCBABB?CDDABB@AA>ACC;==999,8>>;=????1?C?CBAABCBBC<><???A:>:>CCBB@BBBBACC?B?BBA<B::5:ABABBBBCCCBBBAAADDDAAAAA@A?BBB??>=:@AA@@>>=;;
@ATNG8:04707:03570
GATGGTAGACACGTGTGCTCTCTCGTACTCATTCGTTTCGGAAGAGACAGGTACGTTAATAGTTATAGCGTACTTCTTTTTCTTGCTTTCGTGGTATTCTTGCTAGTTACACTAGCCATCCTTACTGCGCTTCGATTGTGTGCGTACTGCTGCAATATTGTTAACGTGAGTCTTGTAAAACCTTCTTTTTACGTTTACTCTCGTGTTAAAAATCTGAATTCTTCTAGAGTTCCTGATCTTCTGGGATGTGTGCGCAGTGCCTACCATCGATGGATCTGAGTCT
+
8@:;7;BBDDCCDCCCCCFCDCCDCCCBCBBB?BAAA=BC?C@CBBBBCC@@@@CB>C>AAAB>>??CCBBBCC?@@@@@.@A>AABD>DCBB=@@@=AD=>=>BDF?BAAABBAD;???<A<???<<=::59>==788><?@??>?BD@==;@:9::;@?<@<???A?????8==??>2?;><>?DDD/>>@@@9@@@@DB===A<@@@@/@888A;>:>@:>>AAA@@<@;@@AA>>:8===19///777///====C=AAA<?;;;>?@<A>>>>EA:::
@ATNG8:04710:03563
GATGGTAGTACATGATAGACGACACCAGAAGATCAGGAACTCTTGAAGAATTCAGATTTTTAACACGAGAGTAAACGTAAAAAGAAGGTTTTACAAGACTCACGTTAACAATATTGCAGCAGTACGCACACAATCGAAGCGCAGTAAGGATGGCTAGTGTAACTAGCAAGAATACCACGAAAGCAAGAAAAAGAAGTACGCTATTAACTATTAACGTACCTGTCTCTTCCGAAACGAATGAGTACGATGAGAGAGCTCTCTCTACCATCGATGGATCTGAGTCT
+
@BBC@CCBBC@A@HDDCCCDBBBBB@CCCAGIFCBB>B?CBBC@CCADH@G@CBBA@AAB2B?BCGDDCCCBBB<AAAAAAA2AA?B?CCC;BCB@BBBBBBB:94<?BB@CCC@BCBBC@A@JCBBBCCCC@BBCC@CBBBCCBB?@>@A?<@CCCCCCB@BBBBBC@BB?BBB@CDB@@8=9939>>>>.@@<@:99CCCAA>A?BBCC@B<;;ABB>BBBCCCC@C?CCC>AAA@BBBBBCBBB=>>ABBBBBBBA@@@@00,0<<?@@@;@@A@@@A???
@ATNG8:04713:03591
GATGGTAGTACATGATAGACGACACCAGATGATCAGGAACTCTAGAAGAATTCAGATTTTTAACACGAGAGTAAACGTAAAAAGAAGGTTTTACAAGACTCACGTTAACAATATTGCAGCAGTACGCACACAATCGAAGCGCAGTAAGGATGGCTAGTGTAACTAGCAAGAATACACGAAAGCAAGAAAAAGAAGTACGCTATTAACTATTAACGTACCTGTCTCTTCCGAAACGAATGAGTACGTGTGCGACGTGTCTCCTACCATCGATGGATCTGAGTCT
+
CCCB@CCCCBBBBBBCCCDE@@@CBACBBBCCCCA?<?@CCCDCBC?CC?B@BCBCCCCC1C@BBBCECCBCCC>BBBCCCC1CBBDACCC;CCC?CCCCCCC??;@?AA>A??<@BAABBCCCCCCCCCCC@DCCC@CCBBBCBB<A=ABB?BCCCCCCC@CCC???>A?=BA??<>>>8@@@<<==>=1?A?C?>?BBACC>A>ABBB:=:=BDDFBCCCCCBB<A=@?>6?::6;AABBBBAAABAAABDCBBBBBB>A??;?@ABBBB?AAACAAA888
@ATNG8:04715:03550
GATGGTAGAGAGAGCTCTCTCATCGTACTCATTCGTTTCGGAAGAGACAGGTACGTTAATAGTTAATAGCGTACTTCTTTTTCTTGCTTTCGTGGTATTCTTGCTAGTTACACTAGCCATCCTTACTGCGCTTCGATTGTGTGCGTACTGCTGCAATATTGTTAACGTGAGTCTTGTAAAACCTTCTTTTTACGTTTACTCTCGTGTTAAAAATCTGAATTCTTCTAGAGTTCCTGATCTTCTGGATATGAGTGACTCGTGCTACCATCGAGTGGACTCTGAGTCT
+
8>5505=ABBBECCCABAFCBABCCBBDCIBB?BBBB>CF?C@CBBBCBB?BBBCC?A?ABBB?B>AACBBBCB@=<<?<<,<=:?>BB;BB@?9?>;8=?9>>ABAC<@?BABABB?>AA=D=DD<==>>@<A==>7::::???@@@@@@:;:?8:;:;>>=B<;;;B>=>@A:=:===.=+/,/7===,::===2?@@BBAB@;;5;=<=+;;;;@<A=BD<???AAAB<B<??;;;=8=??<?CBCB;<7:66///<<==/---999-,,34---659-----
@ATNG8:04719:03554
GATGGTAGAGAGAGCTCTCTCATCGTACTCATTCGTTTCGGAAGAGACAGGTACGTTAATAGTTAATAGCGTACTTCTTTTTCTTGCTTTCGTGGTATTCTTGCTAGTTACACTAGCCATCCTTACTGCGCTTCGATTGTGTGCGTACTGCTGCAATATTGTTAACGTGAGTCTTGTAAAACCTTCTTTTTACGTTTACTCTCGTGTTAAAAATCTGAATTCTTCTAGAGTTCCTGATCTTCTGGGCAGACTCTCACACGCCTACCATCGATGGATCTGAGTCT
+
@@;;7;=BDDBCCEC::6CCC>GCCB@BAA?A=A@BE>CC:;79@@@=BB@AAACC@C@CACC?C>ABDBBAA:C7BBBBA1?>=@@??7=??@<?AA>BC<??AA@B<??>?BABC?@@@<@<?AA??;;;=B???<>>=A=>>>=>AAA@?==9===:==9=;=====>===7;:;::-:4=7==BBB/>>>==8>>BBCA>>==8:;:;+:///94:6??<?AA>=:9699=>9://*-667.7-//;<66;B@?>;;5;;=;@???>=>=>;;;;;;>@=
@ATNG8:04719:03555
GATGGTAGTGTGTCTCTGAGAGTAGTACTCATTCGTTTCGGAAGAGACAGGTACGTTAATAGTTAATAGCGTACTTCTTTTTCTTGCTTTCGTGGTATTCTTGCTAGTTACACTAGCCATCCTTACTGCGCTTCGATTGTGTGCGTACTGCTGCAATATTGTTAACGTGAGTCTTGTAAAACCTTCTTTACGTTTACTCTCGTGTTAAAAATCTGAATTCTTCTAGAGTTCCTGATCTTCTGGGATGTGTGCGCAGTGCCTACCATCGATGGATCTGAGTCT
+
BBBB@BCDDCBBCDDDCCBBCBECDBCCCCB@=@887.:>9@=ACCCCDD?CCCCCBC@CCCB@BAGFCCBABCC@CCCCC5BB=@@@@:@BAB?BBB?CC:;<BC@A?BCCCBCCC@CBB@B@CDCCBCBC?CBBB=BAAACBBACCDCFBB?@=@AB?BB@C@BBBBBDCCC?CCCBA9?;>9;;:0;C@BB>BCCBBBCCCCACGDG5FCBDC@DACD@CCCDDDD?B@BBBCB@;@99:.::;:;BBBCBBBBBD@CCC@CDBBCCC?BDBCCCCABB
@ATNG8:04721:03595
GATGGTAGCACGACACGACGATGTGTACTCATTCGTTTCGGAAGAGACAGGTACGTTAATAGTTAATAGCGTACTTCTTTTCTTGCTTTCGTGGTATTTCTTGCTAGTTACACTAGCCATCCTTACTGCGCTTCGATTGTGTGCGTACTGCTGCAATATTGTTAACGTGAGTCTTGTAAAACCTTCTTTTTACGTTTACTCTCGTGTTTAAAAATCTGAATTCTCTAGAGTTCCTGATCTTCTGGCTCTCGTAGACAGATACTACCATCGATGGATCTGAGTCT
+
:B;?7?CCDDCB>?>ACCCCBBC@AABBBBCHACCCC>BB@BADC;;;@@<@BAAA@C@CCDC@D>AABBBA@@?;7733&3>;AAAB=B::89==??8??8>??BBB?BCCBBACB>B>?;A=AAA==>>><AAA@5;<AA>?>=>>>>>>>>A:8::<@@<>:@AAA@@@@@;?@>DD5D:<:>=AAA.>@9<96<=??@@A===B9????/?:;6>7=7///;==6666<///=@BB:=>D<A@?@@AB@??CCC==?AA@A<>;=?@@@=><>@@?>8:8
@ATNG8:04723:03562
GATGGTAGCAGACGTGACAGAGCGCCAGAAGATCAGGAACTCTAGAAGAATTCAGATTTTTAACATCGAGAGTAAACGTAAAAAGAGGTTTTTACAAGACTCACGTTAACAATATTGCAGCAGTACGCACACAATCGAAGCGCAGTAAGGATGGCTAGTGTAACTAGCAAGAATACCACGAAAGCAAGAAAAAAGAAGTACGCTATTAACTATTAACGTACCTGTCTCTTCCGAAACGAATGAGTACACACTCTCATATGACACTACCATCGATGGATCTGAGTCT
+
8B44.5:?@ABA@A>BBCDBBCAA@?BBA=AAAA@@<@>AABAA@B???=??BBBBBDCD3B?B9::BAAAD???8?@@=<==)373,3333$39;6;===:::22,27<<88769885ACDDDCCBBBBBCC?CBCC>@@@?B@9:4;=A@@>@CA@<<00,0:;;=??>>8>==/77777)3;;5;@@@AB)BD@BBBBA>>@@:>:;;;>;?;?ACBB>@@@@@CC@D@CCC<BBB?BEBCCCBBBAABBCDBB>>@AAAABBB@BBBCCCCAABBBCBBBBB
@ATNG8:04724:03555
GATGGTAGCGCGACGAGCGTAGACCCAGAAGATCAGGAACTCTAGAAGAATTCAGATTTTTAACACGAGAGTAAACGTAAAAAGAAGGTTTTACAAGACTCACGTTAACAATATTGCAGCAGTACGCACACAATCGAAGCGCAGTAAGGATGGCTAGTGTAACTAGCAAGAATACCACGAAAGCAAGAAAAAGAAGTACGCTATTAACTATTAACGTACCTGTCTCTTCCGAAACGAATGAGTACGTGTGCGACGTGTCTCCTACCATCGATGGATCTGAGTCT
+
5<>>:<<<55;=99955;<<@<>>@:@AB?AAAAAB=@=@BBAABB@BB@B?A@A?=<<<,<9=>><>783::=5:8?;===):949.559&9@@=@CCCCC@@@:;8;C>BBB?BAA;;;;?D@999C@@=;@@00-0>>@@BAA=A=@;;29=9:>;<@7?::;483778<>><@??=<3;<<5<?@@@2?B@BBACCB@@A<B=A?;;5;9:;@@@=;;;;;9B?@:=<>5:00*0;=>ABC>?>?>>;??B??AC6717//(//89;<;8>@676<<652
@ATNG8:04728:03589
GATGGTAGCGAGCGAGTGTGTATACCAGAAGATCAGGAACTCTAGAAGAATTCAGATTTTTAACACGAGAGTAAACGTAAAAAGAAGGTTTTACAAGACTCACGTTAACAATATTGCAGCAGTACGCACACAATCGAAGCGCAGTAAGGATGGCTAGTGTAACTAGCAAGAATACCACGAAAGCAAGAAAAAGAAGTACGCTATTAACTATTAACGTACCTGTCTCTTCCGAAACGAATGAGTACCTCTCAGACGCTCTCCTACCATCGATGGATCTGAGTCT
+
5:>B?DBBCEE@@A@@DCDCCCCCCAGDEABCAA:97;<@?BDDDC=AC?A?BBBAAAAA0A=C;;=CFKHCCC>CB?@>>>,=@:@=BBB:BCC@CAAABBB@@?@ADF@CCC?BCCCBBBBBBABBBCCB@CCAA=A@@BBCBC@B@CCCACCCCBCCG@BCBBBB?BB?BBB:::BCC;?99399999(:>>@ABBBCBBB?B@CBBB>A>AACCC@CCDCCCB@C@CCC=A@@=;;;BBAA?ABBCBBBBBBBBBB?BBA>@CBBBCB@BBBBBBB999
@ATNG8:04739:03561
GATGGTAGATATATGCACGCTCTACCAGAAGATCAGGAACTCTAGAAGAATTCAGATTTTTAACACGAGAGTAAACGTAAAAAGAAGGTTTTACAAGACTCACGTTAACAATATTGCAGCAGTACGCACACAATCGAAGCGCAGTAAGGATGGCTAGTGTAACTAGCAAGAATACCACGAAAGCAAGAAAAAGAAGTACGCTATTAACTATTAACGTACCTGTCTCTTCCGAAACGAATGAGTACATAGATATACGTATAGCTACCATCGATGGATCTGAGTCT
+
44==8==BBBCCCCCGEDBBBDBBB?BBB@CCCCCCAC?A@AAABD@BB?B=@?BABCCC2A>ABBBCCBAA@@8?8::ABB5BA@G4:;;-;?B?BBABCCCA@?@?BC>BBC@BBDCCCCCBBBCCCBBBACDA@?@CBBCB::5;?BBB@BCDCCBBC@CBBBAA?AB?AAA?BB@@@8@::3:@@@A2BC@EBABBBBBB?B?B@@@<@<@ACBB@BBBBEEC@F@CCD>BAA????CCCA@ACCCCABBBBBBBBB>A::7;::;B@@<>>>=AA@>>>
@ATNG8:04740:03569
GATGGTAGGCGAGAGTGAGACGCAGTACTCATTCGTTTCGGAATGAGACAGGTTCGTTAATAGTTAATAGCGTACTTCTTTTTCTTGCTTTTCGTGGTATTCTTGCTAGTTACACTAGCCATCCTTACTCGCGCTTCGATTGTGTGCGTACTGCTGCAATATTGTTATCGTGAGTCTTGTAAAACCTTCTTTTTACGTTTAACTCTTCGTGTTTAAAAATCTGAATTCTACTAGAGTTCCTGATCTTCTGGTGTCGTCTATCATGTACTACCATCGATGGATCTGAGTCATATCACCGA
+
5BCC?BAA?BBBBCCCCGCCCCCCDCGCDD;;;;AAD<A@;<*////99;<0505<=5<68338297;;<=888=<7ABBBB2@?8<7777+7833-7383=??BB@@AA493:>?A>><:?;6=5;<////.56/55896555<8A;;;<:<<6//61///4560/5599@<;;;A:>====2=8=9<<==<,<<;;;)/)/6//(.9;565'5777'5999:6:5///579;9896=//.7;@@;A??;;::::;=>??:::;;>>?>@5;:?;;;@<A@===;7773---337073
@ATNG8:04698:03618
GATGGTAGCTATACGTATATCTATGTACTCATTCGTTTCGGAAGAGACAGGTACGTTAATAGTTAATAGCGTACTTCTTTTTCTTGCTTTCGTGGTATTCTTGCTAGTTACACTAGCCATCCTTACTGCGCTTCGATTGTGTGCGTACTGCTGCAATATTGTTAACGTGAGTCTTGTAAAACCTTCTTTTTTACGTTTTACTCTCGTGTTAAAAATCTGAATTCTTCTAGAGTTCCTGATCTTCTGGCTCTCGTAGACAGATACTACCATCGATGGATCTGAGTCT
+
:DC>;>CCCCCBBBBDDCCCCCCCCDCBCCCCACCCC>@@<@?BBBBBCC@CDDBB?B?BBBC@C?AACCCC==C6?=;7;,7=3@AB@;@GECACBB@BB<?>@CAA?BBBBBBBC<@;B<>;>AAB@@@@<>>??7;:>>=>=?AAAA?==>@=>>=;AA<A<AAAAA@>>>;???>>/>4:4888888%9<6676-666//.8557+5222$29:==5=49959@>=<==:=:=A????<?@@=BBAAAA???A@BB>>:::::6///=<661;???AAAB==
@ATNG8:04700:03644
GATGGTAGAGTACAGTGTAGTAGACCAGAAGATCAGGAACTCTAGAAGAATTCAGATTTTAACACGAGAGTAAACGTAAAAAGAAGGTTTTTACAAGACTCACGTTAACAATATTGCAGCAGTACGCACACAATCGAAGCGCAGTAAGGATGGCTAGTGTAACTAGCAAGAATACCACGAAAGCAAGAAAAAAGAAGTACGCTATTAACTATTAACGTACCTGTCTCTTCCGAAACGAATGAGTACTATAGACTATCTGAGACTACCATCGATGGATCTGAGTCT
+
:C@@=@CBBBBDCBBBCCCCCDDBB?BBB@CCBBBB?B@CCCCCCC?BB?B?AA?8888*:;AAFDCBBBBCA;AABGDDD2CB?C?CFDD5FBB@BCCCCCBBBAD@CB?BCC@BBBCCCCCCCBCCBD:97;B@@>ACCBBB@?<@=AAA?CBBCCCCC?CABBCB?9959@@3:::99,8<<;9999:9%9=;>@@ABCC>:-/-/9<>*/+/<@000;@@CBBB@C@AAA<A??=?BBCCABAACCCCBBBAAAABAAABBB?BBBACCCACABBGAAA??
@ATNG8:04705:03606
GATGGTAGCTATACGTATATCTATGTACTCATTCGTTTCGGAAGAGACAGGTACGTTAATAGTTAATAGCGTACTTCTTTTTCTTGCTTTCGTGGTATTCTTGCTAGTTACACTAGCCATCCTTACTGCGCTTCGATTGTGTGCGTACTGCTGCAATATTGTTAACGTGAGTCTTGTAAAACCTTCTTTTACGTTTACTCTCGTGTTAAAAATCTGAATTCTTCTAGAGTTCCTGATCTTCTGGACGACGCGCACTGACACTACCATCGATGGATCTGAGTCT
+
5BBCACBBBABBCCFCCCCCCCCCCECBBB;:9;CCC?CC?B@CCCCDBB?BCCBB?B?CCBB?B?CBBCABBDB?>>???1?B?BBCA=CBBB?B??<=C>==>DCC?A@A@@@AC>B=>9>;88:??@??:?>==:=A???AA@@@??????A;???=AD<@<@@::;???>:=;;;;/:9=48888)6=///(/55//.8889-5552$266785:677377777776;59>888@7;;A;>=;;;BA=/////<::===@;@;;<AAB=A@===?;:;?
@ATNG8:04706:03629
GATGGTAGTATATCGCGTCGCTATCCAGAAGATCAGGAACTCTAGAAGAATTCAGATTTTTAACACGAGAGTAAACGTAAAAAGAAGGTTTTACAAGACTCACGTTAACAATATTGCAGCAGTACGCACACAATCGAAGCGCAGTAAGGATGGCTAGTGTAACTAGCAAGAATACCACGAAAGCAAGAAAAAAGAAGTACGCTATTAACTATTAACGTACCTGTCTCTTCCGAAACGAATGAGTACGAGAGAGCACACGTGTCTACCATCGATGGATCTGAGTCT
+
5CBB?CCCCCCCCCBCCCCCCBCBB@DCC?CDCB@@=A?AACBDDC@DD@C@BBBAAAAA2A@CCCCCCBBBAA;A@AABBA2AA;A5;;;6;BB?BCGGCCCDB@B@CC@BBB?BBBABCCCBBBCCCCBD?DCBB@BAAA@@>=9@<@@@=@CCECDDD?AAACCC?BB<899=@@@@@8==>;::::::%:@<A:89BBBBB8;8:>AA1838?BBB?@A@@BDGAD>AAC=B::89@@AACBBBCBBBBBBBBBBCCBBBAA=A:::A??:?>=<=@@;;:
@ATNG8:04710:03623
GATGGTAGTGATACAGATCAGACACCAGAAGATCAGGAACTCTAGAAGAATTCAGATTTTTAACACGAGAGTAAACGTAAAAAGAAGGTTTTACAAGACTCACGTTAACAATATTGCAGCAGTACGCACACAATCGAAGCGCAGTAAGGATGGCTAGTGTAACTAGCAAGAATACCACGAAAGCAAGAAAAAGAAGTACGCTATTAACTATTAACGTACCTGTCTCTTCCGAAACGAATGAGTACTGCGTCTCACTCTCGCCTACCATCGATGGATCTGAGTCT
+
CCBB?BBCCCBBBCCCCCCCCCD@@?@CC@CBBB998:?BCCBBAA?BB?C?BBBBBBBB3B@CCAAAAAAAAA;CAABDDD5BB>A5;;;-;@B@CCBCGCCCC@C?BB@CBB=BCDDBBBBCCCCCCCCC@CCBB?BCB@BB??;>=A999:CCCCCCC@CCCBBB?BB?BCC=A@999+9==9===>=.=A>B???BBBCC<?<?@??3838CBAB@BBBBBBB?A@BBB<BAA?BBDBBBCDBBBBCCBBAADCCCC?BAA>AABBBBB?CCBBB???CB
@ATNG8:04716:03614
GATGGTAGTGTCATATGAGAGTGTGTACTCATTCGTTTCGGAAGAGACAGGTACGTTAATAGTTAATAGCGTACTTCTTTTTCTTGCTTTCGTGGTATTCTTGCTAGTTACACTAGCCATCCTTACTGCGCTTCGATTGTGTGCGTACTTCTGCAATATTGTTAACGTGAGTCTTGTAAAACCTTCTTTTTACGTTTACTCTCGTGTTAAAAATCTGAATTCTTCTAGAGTTCCTGATCTTCTGGACAGAGTGTGCAGATACTACCATCGATGGATCTGAGTCT
+
//>><BBACDBCBABACACCBBCDB;;;CBBCADBBB>CJ?C@CBCCKFDABBBBCAB@CCDE@B?AABCCDBBB@BBBBB1BB?BBBB<BB@@>@DC?CC;;;BDCB@BBBCGDGC@BBBBC?@@CCBBBAADBBB:;;@@BCCCBCBAE;;;@@CA@?CE@D@BBBCBBBBB7;<@@@7@>A>;;;;;*;CCCC>CBBBBCAAAA=@AAA,@@@@A<A?DI@GDCCCBC@D@DCCCCC@BBC?CCBCBCCCCBBCCCCCCCBB@BBCCCCC@CCABBCD:::
@ATNG8:04716:03618
GATGGTAGTATCTGCACACTCTGTCCAGAAGATCAGGAACTCTAGAAGAATTCAGATTTTTAACACGAGAGTAAACGTAAAAAGAAGGTTTTACAAGACTCACGTTAACAATATTGCAGCAGTACGCACACAATCGAAGCGCAGTAAGGATGGCTAGTGTAACTAGCAAGAATACCACGAAAGCAAGAAAAAGAAGTACGCTATTAACTATTAACGTACCTGTCTCTTCCGAAACGATGAGTACGAGAGAGCACACGTGTCTACCATTGCGATCGGATCTGAGTCT
+
/7//)///<995565<99?:66;;?:@@C@C??C9;8::>?@AA@B?;9486;?=;8888$3-378;988////(////777'7;5;.555&55<.56=;;;=>=8B;;;694<8455:::<=<;A?>999;4::998=444::<<7;)///)/7:://5848///993/534>>,33=<</333,3;;;;'7<333376///>59395555:5229B@;90//78839+/-9/5------/9:333=98666/////-/////(//(./77922+25522275..
@ATNG8:04727:03633
GATGGTAGATACTCGCTGATACACCCAGAAGATCAGGAACTCTAGAAGAATTCAGATTTTTAACACGAGAGTAAACGTAAAAAGAAGGTTTTACAAGACTCACGTTAACAATATTGCAGCAGTACGCACACAATCGAAGCACAGTAGGGATGGCTAGTGTAACTAGCAAGAATACCACGAAAAGCAAGAAAAAAGAAGTACGCTATTAACTATTAACGTACCTGTCTCTTCCGAAACGAATGAGTACACACTCTCATATGACACTACCATCGATGGATCTGAGTCT
+
;CCC?BCCCCDCC@AAHID@@@CCC>CDD?CBBBBB?C?CCBBABB@CB=A;><<89999.9?CBBBCCBBBBB9BA???>>0AA?B@CCC;CCC@CBBCCCCCB@B@CC?CCC?CCCCCBBBCCCCEBBCC?CCCC?BBCCCAD999.:>?<@CCCDDCB?AABCCC?BB>9999=:0000*000*000000%0>;>:78BB>?@373579=6=8=@C;;:;C@@ABBHE?BBB;@::8:BDBCBCCCBBBBCBBBBCCA@?BBBC?CCCCCBB?BAABB??@CB
@ATNG8:04730:03615
GATGGTAGGACGAGCGTCTGAGAGGTACTCATTCGTTTCGGAAGAGACAGGTACGTTAATAGTTAATAGCGTACTTCTTTTTCTTGCTTTTCGTGGTATTCTTGCTAGTTACACTAGCCATCCTTACTGCGCTTCGATTGTGTGCGTACTGCTGCAATATTGTTAACGTGAGTCTTGTAAAACCTTCTTTTTACGTTTACTCTCGCGTTAAAAAATCTGAATTCTTCTAGAGTTCCTGATCTTCTGGTGTCGTCTATCATGTACTACCATCGATGGATCTGAGTCT
+
48A@<BBA=@A@@@@@BBBBBBCC@CBCCCCC>BACD>CC=@>@BCCCBC@DCCCF@C@BCBB@B@CCCCCCECD@BB@B@0AA>BCDFF;BBBB?A;;7;B>BBBCBCACCCCCCCD;;;E@C@CCCCDCBB@BDDD@CCBBEABBCBBBBABAB?BBB>@AAE?BACBBBCBD?C;;;;.;>C>;;;;;*;CCCC?CBECCCCCBB5<<<<<%;:9;B@C@CD@CCBBBBC@D?BBBCCB@BBC@BBBCCBBBBBBBCBBBDCBB@BCBCBBB@BDCCCCCCBB
@ATNG8:04733:03628
GATGGTAGGCGACATACATACGCGCCAGAAGATCAGGAACTCTAGAAGAATTCAGATTTTTAACACGAGAGTAAACGTAAAAAGAAGGTTTTACAAGACTCACGTTAACAATATTGCAGCAGTACGCACACAATCGAAGCGCAGTAAGGATGGCTAGTGTAACTAGCAAGAATACCACGAAAGCAAGAAAAAGAAGTACGCTATTAACTATTAACGTACCTGTCTCTTCCGAAACGAATGAGTACGTGTGCGACGTGTCTCCTACCATCGATGGATCTGAGTCT
+
7///)//4.4445<<<<<>=B;;:925@A;@@@@>@4:59:B@ABB=@@:=9;<=?>>??,@?BCBBDCIHCDC>BAAABCC5CB?B7;;;6<CC@CCCBBCDAA;@;;;29=?8>@AAABDC;;;BBAB;;8;CBB<A@AA;;;C@C@GBB@BCDCCC@@=@AA@@@?AA<000,00000+0=?;::999(7=8?:AAAABBB?B@DC??<@>=:@0000AAADCC@C?BBC<A;;5;><>>@???@@AAAABBBBBDBC?BBA?99:A::9?>?;;;==A>>
@ATNG8:04734:03612
GATGGTAGTGCGTGAGAGAGAGACCCAGAAGATCAGGAACTCTAGAAGAATTCAGATTTTTAACACGAGAGTAAACGTAAAAAGAAGGTTTTTACAAGACTCACGTTAACAATATTGCAGCAGTACGCACACAATCGAAGCGCAGTAAGGATGGCTAGTGTAACTAGCAAGAATACCACGAAAGCAAGAAAAAAGAAGTACGCTATTAACTATTAACGTACCTGTCTCTTCCGAAACGAATGAGTACATAGATATACGTATAGCTACCATCGATGGATCTGAGTCT
+
A<=B@CA@@CCDFDFCCCBABC:;909A=8ABBB@A=@;?@>@@@??BC>B>AA@@@??@)=4?:=AA@CA@BB;AADFDCD5@@=;8<===+=<B=@?@?@>>00-0;@@8=>@;?@AAABBBCDCCCDCBB?BA@@<@AABCCCB@C@B;;:;BBBBBCFA;<;?BC?CC????799CCA8>9979CKDDF)?>88878>9<;;6;8;55?;A;AAC??;@@?@@@D?B?ACD>BBB@CCBAAA???AAAABAA@@@@@A@=<==:=???@@D186999:79:>
@ATNG8:04741:03623
GATGGTAGGACGAGCGTCTGAGAGGTACTCATTCGTTTCGGAAGAGACAGGTACGTTAATAGTTAATAGCGTACTTCTTTTTCTTGCTTTCGTGGTATTCTTGCTAGTTACACTAGCCATCCTTACTGCGCTTCGATTGTGTGCGTACTGCTGCTATATTGTTAACGTGAGTCTTGTAAAACCTTCTTTTTACGTTTACTCTCGTGTTAAAAATCTGAATTCTTCTAGAGTTCCTGATCTTCTGGGTCTACCTCGTCGCGCTACCATCGATGGATCTGAGTCT
+
5<?;7;>B@BBBCCB@@@CBCBCC@CDCCC;;<;CAC<AA>A?@@ABBCF@CBBBD@EEFFBB@B>AACBBBBBB99:999'9?;>@CC9A?;:299=9>B59;9@@D@CCAAACCB@BBB@F@CCCC;;;CACCBC@BCCBCCBBBA@@@B@@@AAAB@;;6;>@@@BBBCEC?B;;;;.;=@=;;;;;*;BCBC>CCCCCCBBBEAEDEF3BBBCCACBCD?BACCC@A>@@AABDBB?CCAC?C;;<JFHBBBDCBCCCDC?BABB@@@@DCCBBBBBAA
@ATNG8:04698:03651
GATGGTAGCTCACGTACGTCACACGTACTCATTCGTTTCGGAAGAGACAGGTACGTTAATAGTTAATAGCGTACTTCTTTTTCTTGCTTTCGTGGTATTCTTGCTAGTTACACTAGCCATCCTTACTGCGCTTCGATTGTGTGCGTACTGCTGCAATATTGTTAACGTGAGTCTTGTAAAACCTTCTTTTTACGTTTACTCTCGTGTTAAAAATCTGAATTCTTCTAGAGTTCCTGATCTTCTGGAGATACACATGATACTCTACCATCGATGGATCTGAGTCT
+
CBBB?BD@BADCBBBB;9;CCBBBCBCCCDAA?BCDG=CC@D@CBBCCBB?BCBBB?B?BBBB@C?CAAABBBBB?BCDDD3BB<>?CC=BBBC?B@?9;;188@A@A?ABACCCCB596A<A<AA>>===>=DAAA7;;?@>>>???BBB???@<:;;<@@<@=B?>>?AA;;7:<<CC2>5;1:9:::*69///)//////997808786'299:@<@<@@<AB@@???=C=A?@@@@7;;?;==>AAAB?;;;A;;;;>=/-*----66616==?@B>>>A
@ATNG8:04701:03650
GATGGTAGAGTACAGTGTAGTAGACCAGAAGATCAGGAACTCTAGAAGAATTCAGATTTTTAACACGAGAGTAAACGTAAAAAGAAGGTTTACAAGACTCACGTTAACAATATTGCAGCAGTACGCACACAATCGAAGCGCAGTAAGGATGGCTAGTGTAACTAGCAAGAATACCACGAAAGCAAGAAAAAGAAGTACGCTATTAACTATTAACGTACCTGTCTCTTCCGAAACGAATGAGTACATAGATATACGTATAGCTACCATCGATGGATCTGAGTCT
+
:ABB?CDCCCBBCBBBCCCCDCCCC@CCC@CBCB@@?@AECCCBBB?BC@D@CBBBBBBB2B?BCCCBBBBBBB=B?@@BBB5CB>B4;;0;BB;BCDBFLLCC?B@BB?B@@>@BCCBBBCCGGCC@@@A>BDEE@AABCBBBB>A=A@@>ABFFCCCC@CCBABA?BB?AAB?BBBBB>???@???><,=@<@@A@??@//,/7==<<6:6=>B;;7;B@@@DB?BACCC>BBB?CBBBBBBBCCCCCAABBBB>@@@@A>>7::@@@AA<@@@@@@@?:;
@ATNG8:04705:03670
GATGGTAGCGAGCGAGTGTGTATACCAGAAGATCAGGAACTCTAGAAGAATTCAGATTTTTAACACGAGAGTAAACGTAAAAAGAAGGTTTTACAAGACTCACGTTAACAATATTGCAGCAGTACGCACACAATCGAAGCGCAGTAAGGATGGCTAGTGTAACTAGCAAGAATACCACGAAAGCAAGAAAAAAGAAGTACGCTATTAACTATTAACGTACCTGTCTCTTCCGAAACGAATGAGTACAGAGAGTACGATATGTCTACCATCGATGGATCTGAGTCT
+
//99288<===;;;===>>;>;;99.599499:;9;495:><???C?CCAD>BACBBABB0B>B;;<AAB;;;B=A@@BCCC5@@?B;A@@0<9929DECCCCCB?B@BA=A@@;;AC@?AAA:;;BBBCCC@<<;;@CA@@@@@@@C@CFIACCCCCBBC@CCBBBA?@?598<6;;799.9992999999$8;99@:B@@AAA?B?B????B?9:;CB=A@999>??C@DED>B;;5;:::@ABCBBBBBBBBBBBCCCDCA??<??@@???;??>?A@>>>B
@ATNG8:04712:03697
GATGGTAGGACGAGCGTCTGAGAGGTACTCATTCGTTTCGGAAGAGACAGGTACGTTAATAGTTAATAGCGTAACTTCTTTTTCTTGCTTTCGTGGTATTCTTGCTAGTTACACTAGCCTCCTTACTGCGCTTCGATTGTGTGCGTACTGCTGCAATATTGTTAACGTGAGTCTTGTAAAACCTTCTTTTTACGTTTACTCTCGTGTTAAAAATCTGAATTCTTCTAGAGTTCCTGATCTTCTGGTGAGATATGCATGATGCTACCATCGATGGATCTGAGTCT
+
4@B=<CCC@CC;66=<<???<??@=?@>>CBC@CCBD>CB?C@AAACCBB<B@=00+0;=@@B6<9:@@9A00)-70-----$--(/777.;<<<8A=@=BC9;;DBBCACDFLHEBB?BC@CAJCA@@A@B?BCCC@CAAADCCCCBBBCDBBA?BAC?BC@D9::CEEBBBF@CCCCD;D@C9<;;;;*;BDEF>AAAACCCBBB@DDDD5BBBCC>A>BB=AABBBBC?B@BCBCCE>AAC?AACCCCBCCCCCCCCBBBBB@DAAACBB@BBBBBBBBAA
@ATNG8:04730:03682
GATGTAGACGAGCGTCTGAGAGGTACTCATTCGTTTCGGAAGAGACAGGTACGTTAATAGTTAATAGCGTACTTCTTTTTCTTGCTTTCGTGGTATTCTTGCTAGTTACACTAGCCATCCTTACTGCGCTTCGATTGTGTGCGTACTGCTGCAATATTGTTAACGTGAGTCTTGTAAACCTTCTTTTTACGTTTACTCTCGTGTTAAAAATCTGAATTCTTCTAGAGTTCCTGATCTTCTGGGCTGCGCTGATATGCGCTACCATCGATGGATCTGAGTCT
+
---,,,*,,---6/44555<<<8;@@BBCCBBBBH=BB?B?BBCCCCI@BBBEGAD@CCCC::9;CDCBCCBB@BCEDF5CCACBBC=B>A>,0/<;<A;999>>?>>C>>?@CB?BDD@D@GBBBAA@F>@ACB?CCCCBBCBB@@@CCBBA@ECC?CC@C;;<DCDDDBB=BBBB=A>C>;<<;;*;@@AA0000000A00:=B@@@0@>@?>;>=BB?BBAAA@@=@?BBCCCF?A@BJ?C<;<FCFDDBBCCCCCCCCACBCCCCB@BCBCCCCCAA
@ATNG8:04730:03697
GATGTAGTATCTGCACACTCTGTCCAGAAGTCAGGAACTCTAGAAGAATTCAGATTTTTAACACGAGAGTAAACGTAAAAAGAAGGTTTTTACAAGACTCACGTTAACAATATTGCAGCAGTACGCACACAATCGAAGCGCAGTAAGGATGGCTAGTGTAACTAGCAAGAATACCACGAAAAGCAAGAAAAAGAAGTACGCTATTAACTATTAACGTACCTGTCTCTTCCGAAACGAATGAGTACGAGAGAGCACACGTGTCTACCATCGATGGATCTGAGTCT
+
==?>CCBC@CCBBBDABBCCGHCC@BBB@GCBBB@C@BBBCBBB@BA?B@DB@99999):<BABBBBBBBBC>@@@CAAA1CB;>17777$78<6=<@CCBA>?:?=??=?>=:>===???@?B@??>>?B<AAAA=@@?????B<?:?6879CCCC@??<AAAAAA>BB?BBB=>>7555&26:359777)5=6??AAAA@@@=C=@@>><?:<=///6;=<=?AA=A=>?>7;??=ABBAAAAB>====>>>:;;??==>?@A<A@A>>==899::@>>><<
@ATNG8:04732:03654
GATGGTAGATATATGCACGCTCTACCAGAAGATCAGGAACTCTAGAAGAACTCAGATTTTTAACACGAGAGTAAACGTAAAAAGAAGGTTTACAAGACTCACGTTAACAATATTGCAGCAGTACGCACACAATCGAAGCGCAGTAAGGATGGCTAGTGTAACTAGCAAGAATACCACGAAAGCAAGAAAAAGAAGTACGCTATTAACTATTAACGTACCTGTCTCTTCCGAAACGAATGAGTACATAGATATACGTATAGCTACCATCGATGGATCTGAGTCT
+
55::5:=B@@@=;9CCAABBCCC@@=@CC@CBCBBB@C@AAA??@B?@@;:833337333$3399:<::@A=>=388:===@+==89299,4887<55543666)/(/606>>*/7=<@ABB;<;BCBBDD@D;;;=@@@@@@@A>A>A;;6:BAAB;;;?CBBBBB@DA?A9929@9::,:>=9>>>>>.?A?BBBBBBCBB<;7;=@@<@;=A;;;5;@;;:>@?C><@D:>=>3888ABCC@@ABCBBBBBBCBCBBB??>;=<==>=>:;889>=?>>>
@ATNG8:04733:03690
GATGGTAGTGTCAGTGCGCGTCGTCCAGAAGATCAGGAACTCTAGAAGAATTCAGATTTTTAACACGAAGAGTAAACGTAAAAAGAAGGTTTTACAAGACTCACGTTAACAATATTGCAGCAGTACGCACACAATCGAAGCGCAGTAAGGATGGCTAGTGTAACTAGCAAGAATACCACGAAAGCAAGAAAAAAGAAGTACGCTATTAACTATTAACGTACCTGTCTCTTCCGAAACGAATGAGTACTATAGACTATCTGAGACTACCATCGATGGATCTGAGTCT
+
4@;;;>CC@>=<<565599555999.4597555=55.4.444:::@7@?38377377877$38;660/+/:::;;5;395:::(44.5.999*95:69=EA<<555493993:::8=<::;;;<<<;?>===;8;0006=000?@?@<=8;00+0;=<<?CD====000=@?;?A@177==>3;;=8777777$8=8=CBBBB=>>;><>;>>;A8=<:;;?BCAA@@>9;6;;<6<<=;?>>@AABBBBB>>>AA@AA@@@:::@A?C??>????A@@A@@@AAA
@ATNG8:04734:03656
GATGGTAGTGTCATATGAGAGTGTGTACTCATTCGTTTCGGAAGAGACAGGTACGTTAATTGTTAATAGCGTACTTCTTTTTTCTTTGCTTTCGTGGTATTCTTGCTAGTTACACTAGCCATCCTTACTGCGCTTCGATTGTGTGCGTACTGCTGCAATATTGTTAACGTGAGTCTTGTAAAACCTTCTTTTTACGTTTACTCTCGTGTTAAAAAATCTGAATTCTTCTAGAGTTCCTGATCTTCTGGTCTACTACACTGTACTCTACCATCGATTGATCTGAGTCT
+
6CCC@BBBCDCCCABACCCCCCDDCBBBAC;;5;@A?6@?8>7@@@CCBA9<@@00,/5;*/99B?CDCCB@@?A>::::::%;:;)48>:0:;<CAFCDADB9<<CBBB=A@BBBCBB8;;B>B=BBBBBCDC@CCCC@BBBBCHCCCCCCBBBBC@CCB?BB>A>AAABBBCCC>@A@@@3@=A=?@B@A,@B;;;0;;CCCAB@AA5;<;;<$;A@BA=A>AB@CCDCC:;7:;AABCBB?@@C@HCCCCCCCBBCCCCCCCCBB@BBBA@@>@BCBBBCCCBB
@ATNG8:04737:03664
GATGGTAGTGTCATATGAGAGTGTGTACTCATTCGTTTCGGAAGAGACAGGTACGTTAATAGTTAATAGCGTACTTCTTTTTCTTGCTTTTCGTGGTATTCTTGCTAGTTACACTAGCCATCCTTACTGCGCTTCGATTGTGTGCGTACTGCTGCAATATTGTTAACGTGAGTCTTGTAAAACCTTCTTTTTTACGTTTACTCTCGTGTTAAAAATCTGAATTCTTCTAGAGTTCCTGATCTTCTGGGATGTGTGCGCAGTGCCTACCATCGATGGATCTGAGTCT
+
C>==9BAD@666>>@DGCCCBBBBBB@@@C@@<@<;<04<8>:==<<<<<8<>=<<7;5:;<:5@<@@@CC;;:A=;;::;)4>8=<===0=??@;@@A?BC::;BBBA@BCBBFEEC@CCC@E@BBBCCC::8:@BB>AABBBBCCCCCCCCCDD?BBC@:;8;?AAABBBCBC@BEELG;DAC@@AA@@@'@@CBA8;;CBB@;;;@5<<<;*;BB;:6:2:B=@AA@A@B=A=BBCCBA?A000,0000000;BA@ABBB=@@A;@@AABBB@BBAAACBBCC
@ATNG8:04740:03682
GATGTAGAGAGACTGTAGCGCACCCAGAAGATCAGGAACTCTAGAAGAATTCAGATTTTTAACACGAGAGTAAACGTAAAAAGAAGGTTTTACAAGACTCACGTTAACAATATTGCAGCAGTACGCACACAATCGAAGCGCAGTAAGGATGGCTAGTGTAACTAGCAAGAATACCACGAAAGCAAGAAAAAAGAAGTACGCTATTAACTATTAACGTACCTGTCTCTTCCGAAACGAATGAGTACTATGTAGAGCTCTATACTACCATCGATGGATCTGAGTCT
+
@D666@ECCBDBBBCCCCECCDDD>BBB?BCDAAB@C@ACCCCDD?CC?C?BBBBBBBB3B?BAABBAACCCD=BBBCDED5BA=A4;;;6;CC@CCCCDCDCC@C?BA?ABB@CCDCCBBBCCCCCCCCD?CB998;AABCA@A<@=@AA>BDC@@@CC@CCABBB?:93:??9==:9:,8>>:99::::%:?;?:89BB?><////:>>*/+/;@<>=@B@@@BA6:8:@?9>::68?@>>>CAABCCBBBBBBD?@@AC???=AAA===B@EBBCC?@?BB
@ATNG8:04742:03661
GATGGTAGCAGACGTGACAGAGCCGCCAGAAGATCAGGAACTCTAAGAAAGAATTCAGATTTTTAACACGAGAAGTAAAACGTTAAAAAAGAAGGTTTTACAAGACTCACGTTAACAATATTGCAGCAGTACGCACACAATCGAAGCGCAGTAAGGATGGCTAGTGTAACTAGCAAGAATAACCACGAAAGCAAGAAAAAGAAGTACGCTATTACTATTAACGTACCTGTCTCTTCCGAAACGAATGAGTACTGCGTCTCACTCTCGCCTACCATCGATGGATCTGAGTCT
+
588=69?CB9455555997:7/0)/:277?649;9943:5888//)///(/65:6::///;;;+:5:9866/-(-7::7+--/)/////#//)55::<1;9;7<9/0/65//)/2794:<=7;:@99959@@@<=999=:@;00,/::8?B==9B<@9989CCCCB=B=@?BCCC>??;9949;@<788*377577777'3<37339:::9A:>9;;;292::A@C@CBCAAAC?@7000,000*0;;:;;;=>>=?::9:;;445<<7;;>:;;;<<=>:655<===543
@ATNG8:04743:03669
GATGGTAGCATCATGCATATCTCACCAGAAGCATCAGGAACTCTAGAAGAATTCAGATTTTTAACATCGGAGAGTAAACGTAAAAAAGAGGTTTTTTACAAGACTCACGTTTAACAATATTGCAGCAGTACGCACACAATCGAAGCGCAGTAAGGATGGCTAGTGTAACTAGCAAGAATACCACGAAAGCAAGAAAAAGAAGTACGCTATTTAACTATTAACGTACCTGTCTCTTCCGAAACGAATGAGTACGATGAGATCTCGTGTGCTACCATCGATGGATCTGAGTCT
+
/700)/9;<;A@B;66<BC;;;B@?89>9344499995:3:;=@AAB??;6;600//8888'84-0//-(----778/66333333#377388888$88828::9977586'2+252555/5666>===@ICCDBBAA=A@@?;???@@@AA2;4;;;5;BAAACBB?BCAAAA=@A:;;;188888*88829ADDF3CC?B999AAA888*87<<88186<?CED@CCBBBCC@C@CC@<A;;6:BAAABCCCCDCBBBAA>===;>>@BA<A>??AADABB???AAABB
@ATNG8:04745:03698
GATGGTAGTGTCATATGAGAGTGTGTACTCATTCGTTTCGGAAGAGACAGGTACGTTAATAGTTAATAGCGTACTTCTTTTTCTTGCTTTCGTGGTATTCTTGCTAGTTACACTAGCCATCCTTACTGCGCTTCGATTGTGTGCGTACTGCTGCAATATTGTTAACGTGAGTCTTGTAAAACCTTCTTTTTACGTTTACTCTCGTGTTAAAAATCTGAATTCTTCTAGAGTTCCTGATCTTCTGGTCTACTACACTGTACTCTACATCGATGGATCTGAGTCT
+
::;;7;===@>>?>@>@B=ABBBABCB=>@=B?BBBB<AC6:99B@A>AA6;=65:7@:ABBH?A<AA@A@;:/@;==<<<'0/)/;;;8=BAA<?@A<:;49;BBCC@BBFCCCCCBDCC@C@C;;;BA@A?B;;;<@BCCCB;;;;;;BCBBB@B@@=@A=B8;;BBCCBAA=@;;;;.:<?;9;;;:':?9::.:::9:9=555.9599$9559:=<:CC@>CBBB9:7:?AAABBB69:?8;;;;BB@::::9?@A@@@::90<<<00*0>000B;?;A
@ATNG8:04747:03683
GATGGTAGAGTATCATGTGTATCTCCAGAAGATCAGGAACTCTAGAAGAATTCAGATTTTTAACACGAGAGTAAACGTAAAAAGAAGGTTTTACAAGACTCACGTTAACAATATTGCAGCAGTACGCACACAATCGAAGCGCAGTAAGGATGGCTAGTGTAACTAGCAAGAATACCACGAAAGCAAGAAAAAAGAAGTACGCTATTAACTATTAACGTACCTGTCTCTTCCGAAACGAATGAGTACGTGTGACGTACGTGAGCTACCATCGATGGATCTGAGTCT
+
4A<<8<BCDCCCCCCBABHGCCCBB@CBB@BCCB?@=@>AACCCCDADD99::ABBCCCC3D@DBCBBCCCCCF>BBCCCCC5CD>B4::;.;BB>BCBBCCBBA?C?997:AA>DBBBCCDD@@ACCCCDC@DBCB?BACCBB@@>@@B998:CB@@ADC@CCCBBB>AA@CCC998BBD9BA?8787888%9?=@?=?BCDBB=><<?;?0806=BA@;?B???DD?@@@A@9@00-0==>BBBBCCCBCGDDCB@ACCBBB9859999ABA=A??>?@@ABB
@ATNG8:04698:03709
GATGGTAGTGATACAGATCAGACACCAGAAGATCAGGAACTCTAGAAGAATTCAGATTTTTAACACGAGAGTAAACGTAAAAAGAAGGTTTTACAAGACTCACGTTAACAATATTGCAGCAGTACGCACACAATCGAAGCGCAGTAAGGATGGCTAGTGTAACTAGCAAGAATACCACGAAAGCAAGAAAAAAGAAGTACGCTATTAACTATTAACGTACCTGTCTCTTCCGAAACGAATGAGTACAGAGAGTACGATATGTCTACATCGATGGATCTGAGTCT
+
:<B=<CBBCCCCBBBCB;96BBBCC?BBCAGBBB;:057:>:??>@:??@C?AA::7::>)>5@@AA@::3333(334:::<+<?:>4;;;6:AA>;;99;;;=>8=9==5:@@<@DBCCDEACACCECAA@?BA;;8<BBBC@@@=@?C@@=@BAABCBB@BDCA=?:::39?91;;777)333,3<AABC)AA>@CBBABBCC59559<:/8079@AA?BB@A@BD:@:9;;0788179==??>>=;;;7873339::><<:///655622+2222668222
@ATNG8:04698:03732
GATGGTAGGCGAGAGTGAGACGCAGAACTCATTCGTTTCGGAAGAGACAGGTACGTTAATAGTTAATAGCGTACTTCTTTTTCTTGCTTTCGTGGTATTCTTGCTAGTTACACTAGCCATCCTTACTGCGCTTCGATTGTGTGCGTACTGCTGCAATATTGTTAACGTGAGTCTTGTAAAACCTTCTTTTTACGTTTACTCTCGTGTTAAAAATCTGAATTCTTCTAGAGTTCCTAATCTTCTGGATATGAGTGACTCGTGCTACCATCGTTCGGTCAGAGTCT
+
5ABD?CCD?B@CCCCCCDCCCBBBCC@CBBBB?BBBC=CE@B?BBCCCCC?CCCBB?B<??CC@C?ACBBBBBBB=BCCCD3CB=BBBB>CBBB?BBB?@@:>>?BCD?CBAAAAAA>A@@:@;AA====>>;AA@>8>>A>>>>>>>AAA>>>>8<>A=AA:A9<=@@@???=7=::::/::>:88888(8@888-8::888>=<<4:::;(7555>9@;AA=@@??>>><A<;;7;@@;@>>;>BBBA????@@A@@>>>>@@<A===?:??<?AA@@@@@@
@ATNG8:04700:03718
GATGGTAGTGATACAGATCAGACACCAGAAGATCAGGAACTCTAGAAGAATTCAGATTTTTAACACGAGAGTAAACGTAAAAAGAAGGTTTTACAAGACTCACGTTAACAATATTGCAGCAGTACGCACACAATCGAAGCGCAGTAAGGATGGCTAGTGTAACTAGCAAGAATACCACGAAAGCAAGAAAAAGAAGTACGCTATTAACTATTAACGTACCTGTCTCTTCCGAAACGAATGAGTACGATGAGAGAGCTCTCTCTACCATCGATGGATCTGAGTCT
+
CDCC@CBBCCCCDAAABBBBECBBDABBB?CBCCBB?@@BBBABBD?@@<A@AAABBCCC3C?BBBBCB@ACCC=AAAAAAA0A?=A2;;;.;;;6;BBBEDG;;;;GED@CCC@CCCBBBBCCCCCDCDBB?BA::7;BBBBBAA=B=A;;6;BABABBB@BBBAAB?BC@BBB;??99949@A@AAAAA2AB?B???BBBBC<:7;>?>5;5;=AAA?BBBBCBB?A=AAA9@00-0==@AAAAA@?@CCCEBB?@@A???<<8=888=>>:?;;;>AA;;;
@ATNG8:04703:03721
GATGGTAGCACGACACGACGATGTGTACTCATTCGTTTCGGAAGAGACAGGTACGTTAATAGTTAATAGCGTACTTCTTTTTTTCTTGCTTTCGTGGTATTCTTGCTAGTTACACTAGCCATCCTTACTGCGCTTCGATTGTGTGCGTACTGCTGCAATATTGTTAACGTGAGTCTTGTAAAACCTTCTTTTTACGTTTACTCTCGTGTTTAAAAATCTGAATTCTCTAGAGTTCCTGATCTTCTGGACAGAGTGTGCAGATACTACCATCGATGGATCTGAGTCT
+
5?CC?BBBBBBBCDABBCC;9;CCCCCDDCAA?ACCD>BB?B?BDCCDCC?BBBBB?A?CCCC?B>ABBCBBBA@;999:9:9"93,3999,7BBB@BBC@BB>>=>FBB?AAAACAAB>A==7=;@@AA<<;?;AA@@9@AAA@??????AA???A<<<<;@A=A;AAAAAA@@@<@=<<<1<;A;?>AAA/BB::809999>?A<<;>)6666+8>A==7=6///=>=???=@588B@@@7;;@<@ADB=>>@A>>>??B??@>>;><<<@=<8=>>>>?A>>>
@ATNG8:04703:03727
GATGGTAGTTTAGAGCTCTACATAGTACTCATTCGTTTCGGAAGAGACAGGTACGTTAATAGTTAATAGCGTACTTCTTTTTCTTGCTTTCGTGGTATTCTTGCTAGTTACACTAGCCATCCTTACTGCGCTTCGATTGTGTGCGTACTGCTGCAATATTGTTAACGTGAGTCTTGTAAAACCTTCTTTTTACGTTTACTCTCGTGTTAAAAATCTGAATTCTTCTAGAGTTCCTGATCTTCTGGTGTCTGATCTGTATCACTACCATCGATGGATCTGAGTCT
+
5<BB@BCCG@7;;=DCCCC>>BBCCCCCCCCCIFCCC>CEAGABCDEBBB?BBB@@>@@BBAB>B?BBCBBBDBB@BBBBB3BB@BBBF>CCBB@CBB?BB?989BBA>A???BBBA>???:=9=@888@@@<>>BB<@??>>>?A?@?AA>>>A;>>@<==8==888@@@===8<<=??6>:@988888(7>888)689755<=<<8=<=;.88:8@=B<BB=B@>>6667=-//99>@<??A<AA>>?@?B;;;=====A@@A=??>>>>=8:9:=899///
@ATNG8:04707:03737
GATGGTAGACATATCGTACTCTCTGTACTCATTCGTTTCGGAAGAGACAGGTACGTTAATAGTTAATAGCGTACTTCTTTTTCTTGCTTTCGTGGTATTCTTGCTAGTTACACTAGCCATCCTTACTGCGCTTCGATTGTGTGCGTACTGCTGCAATATTGTTAACGTGAGTCTTGTAAAACCTTCTTTTTACGTTTACTCTCGTGTTAAAAATCTGAATTCTTCTAGAGTTCCTGATCTTCTGGTGTCGTCTATCATGACTACCATCGATGGATCTGAGTCT
+
:CBB?BBCCDCBCCAAAGDCCBBBCCBBDDDCACAAA=AB?CABAAABCC@CBBBB?B?BBBC@B@BCCBCA@=C8CCCCC3BB?B::;0;@@A?BBC?BB>AA@BA><@??>AA@@9@>@;@=A>=>>A@@<@@@@8>>>A>;=@ABAAA=>>A====<@D<?:?@AAAADAA<===AA6A:=9;:998)9=777)8::;;;@=<<18888(7>AAB<A<AA<@@===??:>;>AA@?@<??A==<<@@AAAA>@@AA>:8:A<=<>?@??<?B@@@@@@@@
@ATNG8:04708:03715
GATGGAGAGTACAGTGTAGTAGACCAGAAGATCAGGAACTCTAGAAGAATTCAGATTTTTAACACGAGAGTAAACGTAAAAAGAAGGTTTTACAAGACTCACGTTAACAATATTGCAGCAGTACGCACACAATCGAAGCGCAGTAAGGATGGCTAGTGTAACTAGCAAGAATACCACGAAAGCAAGAAAAAAGAAGTACGCTACTTAACTATTAACGTACCTGTCTCTTCCGAAACGAATGAGTACTGTATCTATGTGTGCGCTACCATCGATGGATCTGAGTCT
+
88:<.45///77///<999>=B=@<@BB>@;?AAB?B?B:;;@@@?AA>A>BBBCBBBB1?<?@@A@AA@@@@;@?@?===*=?7;7;??066>9>CAAAC@A@@D@;<7;AA?CDDAB@??99:;BBBAB?BBAC?@@@@A:98?D=A;;7:A@AB???@BBCBBB?@>;>;8289::;3<<<6::==BB(==::0///-8//09;9///806466<::7?<@BCCC??;??>4000*000;=??ABBBCBBB=<<>@777:9==4==999<B=???=>:>::8
@ATNG8:04710:03728
GATGGTAGAGTATCATGTGTATCTCCAGAAGATCAGGAACTCTAGAAGAATTCAGATTTTTAACACGAGAGTAAACGTAAAAAGAAGGTTTTACAAGACTCACGTTAACAATATTGCAGCAGTACGCACACAATCGAAGCGCAGTAAGGATGGCTAGTGTAACTAGCAAGAATACCACGAAAGCAAGAAAAAGAAGTACGCTATTAACTATTAACGTACCTGTCTCTTCCGAAACGAATGAGTACACACTCTCATATGACACTACCATCGATGGATCTGAGTCT
+
6DCC9@<@BCBDAAABAACDBCB@@?@GD@CDDD;;<;GCCCCB@@?AD@D@C@@@@@??,@;BBCCCCCCCCC>CBCCCCC5CC>B5;;;-;@B=ABBBAABAA?A@CB@AAA?AAABCCCCCCCCCCBBB@DDCC@BBBAAA@A;A;@@@<@CDBCBCD@CCCA?>9:939@?8==989+7<<8<<<>=.;A?CBBBBBAAA?B@BB?A1818<C;;7;@A@@CB=@<000,000+000;ABGBBBAAABBCCCBBBBCBCBB@BAAAAAB>BAABBBBBBB
@ATNG8:04713:03742
GATGGTAGAGTATCATGTGTATCTCCAGAAGATCAGGAACTCTAGAAGAATTCAGATTTTTAACACGAGAGTAAACGTAAAAAGAAGGTTTTACAAGACTCACGTTAACAATATTGCAGCAGTACGCACACAATCGAAGCGCAGTAAGGATGGCTAGTGTAACTAGCAAGAATACCACGAAGCAAGAAAAAGAAGTACGCTATTAACTATTAACGTACCTGTCTCTTCCGAAACGAATGAGTACGTGTGACGTACGTGAGCTACCATCGATGGATCTGAGTCT
+
44<B766=?@====>=>??>?=<<<466=9>>>><<7<055::<>C?CC@C=?:>::999$5799;<<>CBAAC9@>:9:::*5B<C6AAA7BBC@B;;;BDD@@=@?BA=A@A>?@@A;;;ABBBBBAAAC@BBBD?CC@@@@@@;A>A;;4;9AABBBC@BBBCBA>?@;988100/0)/8:177;;;+>?6888=:?ABB?B@BCA>:?:88<BB?;;;A@@A=A=ADC8>;:299<<<9>>>>?<B@?@@AABCDC???C?B:::@?@?AAABBBBCBB
@ATNG8:04716:03749
GATGGTAGTATATCGCGTCGCTATCCAGAAGATCAGGAACTCTAGAAGAATTCAGATTTTTTAACACGAGAGTAAACGTAAAAAGAAGGTTTTTTACAAGACTCACGTTAACAATATTGCAGCAGTACGCACACAATCGAAGCGCAGTAAGGATGGCTAGTGTAACTAGCAAGAATACCACGAAAAGCAAGAAAAAAGAAGTACGCTATTAACTATTAACGTACCCTGCTCTTTCCCGAAACGAATGAGTACTGTATCTATGTGTGCGCTCCATCGATGGATCTGAGTCT
+
CB==:CCBB=BCBBDCCCCCCCBCF@DBB?CDCCAA?A?CCCCCCD@CC?B?AA@::::::%:=@ABCBBBACFC>AAAAAAA2AC?C2;;;;;%;BB>DCDBBCB@@=@?BA=BAA=?A;;;CCEJIBBBGCCC@BA@B?@@@ABAAC=A=A@@<@ABBBAAAA???BAA>BB?BBB==>:999*99929=====&=>=7947B=AAC79677:>:>:>>A;;;0;??@;;;0:B5>?C9@9948=;;?A;BDCCBBAAABCBBBAAA??;?B???BB<?:::@???BB
@ATNG8:04720:03734
GATGGTAGGCGTGTGAGAGTCTGCCCAGAAGATCAGGAACTCTAGAAGAATTCAGATTTTTAACACGAGAGTAAACGTAAAAAGAAGGTTTTACAAGACTCACGTTAACAATATTGCAGCAGTACGCACACAATCGAAGCGCAGTAAGGATGGCTAGTGTAACTAGCAAGAATACCACGAAAAGCAAGAAAAAAGAAGTACGCTATTAACTATTAACGTACCTGTCTCTTCCGAAACGAATGAGTACGATGAGAGAGCTCTCTCTACCATCGATGGATCTGAGTCT
+
;;::5;=A?B@A@@DGCCCBB@;:9)5=9=BBBBBC@C@CABBBCB?BC@B?ABB;;;;;)9<@ABCBBCCCCE>E???=?<,<<9=9?@@6ACC@BBCBAAA88099::4;=>5:;@@@>=>BBB>=>?>><A>>>===?B>>>>;>>D>B>BBCBBBB@<???@BC@BB?@@A?A?9999+:880576766#52+2666898859>=AB@?;@=C??>?;AA>==AA;A=>==6:>A?@@BB999999@@@@@A>>>@@ACAC::6:A@AAAA;><>=CAA<<<
@ATNG8:04725:03723
GATGGTAGCTCTGCTCTGACTCTCGTACTCATTCGTTTCGGAAGAGACAGGTACGTTTAATAGTTAATAGCGTAACTTCTTTTTCTTTTGCTTTCGTGGTATTCTTGCTAGTTACACTAGCCATCCTTACTGCGCTTCGATTGTGTGCGTACTGCTGCAATATTGTTAACGTGAGTCTTGTAAAAACCTTCTTTTTACGTTTACTCTCGTGTTAAAAATCTTAATTCTTCTAGAGTTCCTGATCTTCTGGTGTCTGATCTGTATCACTACCATCGATGGATCTGAGTCT
+
BCCC@ECD@@;;>B@AAAAA;;59::=99?;;4:@A@9@A<A=:;:@>BA==A>@@B+0+0::>2?:;A@;@9916@=BBBA?,4949&9=9;4==C?=B9925<25999>B>BBBBBA@@;?;;5;=CBAAACCC@BBCC@EBBAB@@@ABCBBBCDF@ABA?BA?B=@@ABBBBBB?BBBBBB5B@D?AAAAA0@ABDD=B:;9@=;=;949999(9<=:=AD@CC@BCBBBBB?A?CABCCC@CCC?AACBBBEGBBBBBCCC@@@B>BCCCA@@<@BAAAA??::
@ATNG8:04726:03743
GATGGTAGTGTCATATGAGAGTGTGTACTCATTCGTTTCGGAAGAGACAGGTACGTTAATAGTTAATAGCGTACTTCTTTTTCTTGCTTTCGTGGTATTCTTGCTAGTTACACTAGCCATCCTTACTGCGCTTCGATTGTGTGCGTACTGCTGCAATATTGTTAACGTGAGTCTTGTAAAACCTTCTTTTTACGTTTACTCTCGTGTTAAAAATCTGAATTCTTCTAGAGTTCCTGATCTTCTGGACAGAGTGTGCAGATACTACCATCGATGGATCTGAGTCT
+
5A@<;BB>666>?>D>FEBBBCCCCBBBBBBB>BBBB=BEAD@BCCCCGC@CCCCC@B@BBBB@D@CCDDBBBCC@CCCCC5BB@CBCD>CFAA?AAD@DF@CCBIIMAEBBCCDCD?BFF@B@BCBCBBAA@CBAA?ABBBCFCCCCCDCCCAA=@@@=AB?B>@@CBBBCED?B;;;;5;>B=;;;;;*<B@AA;@ACB@@CCBA=ABBB0BAAAE@C@DB@BCCDCBC@E@BBBBCD@BCC@CBBCCGCBCCCAAACCBB::6;;;;BGEACBBBBBBAAA
@ATNG8:04737:03709
GATGGTAGCACGACACGACGATGTGTACTCATTCGTTTCGGAAGAGACAGGTACGTTAATAGTTAATAGCGTACTTCTTTTTTTCTTGCTTCGTGGTATTCTTGCTAGTTACACTAGCCATCCTTACTGCGCTTCGATTGTGTGCGTACTGCTGCAATATTTGTTAACGTGAGTCTTGTAAAACCTTCTTTTTTTACGTTTACTCTCGTGTTAAAAATCTGAATTCTCTAGATTCCGATCTTCTGGTATGACTAGTGTACTACTACCATCGATGGATCTGAGTCT
+
;<<=8=C==B=A=<BBDDC;9:CCFCCCCCAA=ABBB<BC?B?BCCCCCC@CGCBC?C?BADC@D@DCCBBBDCB<?<;;;;;#37/38828=BB=BBB>@A?ABBBBB>ACBBBCAA?@AA<A<???@@AAA<A@@@;>>>>??@@@@@?>>>=@:;///)//(/6;:>>@@ABA:76575(54:9:=>>>>=#9<333)------9535+2222$28855054..-225./(.055335166739222777:?556???>?>;;6;;;;@>>;>@@?@>>888
@ATNG8:04740:03734
GATGGTAGATATATGCACGCTCTACCAGAAGATCAGGAACTCTAGAAGAATTCAGATTTTTAACACGAGAGTAAACGTAAAAAGAAGGTTTTACAAGACTCACGTTAACAATATTGCAGCAGTACGCACACAATCGAAGCGCAGTAAGGATGTTAGTGTAACTAGCAAGAATACCACGAAAGCAAGAAAAAGAAGTACGCTATTAACTATTAACGTACCTGTCTCTTCCGAAACGAATGAGTATACATCGTCGTGTCGTGCTACCATCGATGGATCTGAGTCT
+
8<>><>>>BC>CCAAACBBBAAA;;2994.44::@@=@5::A???B?BA8C@EB??=BBB+B?CCCBBBBBB@@:?9;9=@=)<C:>.444&9>>=@BAAAB@@B=@>BB@CCC;<<CCCBBBCCCDHDBAA?@DCD@DBBBBBBC@D@CBBA=@@@@@A>AACBBC@DC@;::<@>:99,8<<9=<=<?.>A?CAAACBBBB?B?>;::;?:>>A;;6;ABAABD@C@BCC>DBB>AACCDDBBCCDC@@AC???@@@::9AB?A?@?A@@;??:::BAA??
@ATNG8:04743:03728
GATGGTAGTATCTGCACACTCTGTCCAGAAGATCAGGAACTCTAGAAGAATCAGATTTTTAACACGAGAGTAAACGTAGAAAGAAGGTTTTACAAGACTCACGTTAACAATATTGCAGCAGTACGCACACAATCGAAGCGCAGTAAGGATGGCTAGTGTAACTAGCAAGAATACCACGAAAGCAAGAAAAAGAAGTACGCTATTAACTATTAACGTACCTGTCTCTTCCGAAACGAATGAGTACACACTCTCATATGACACTACCATCGATGGATCTGAGTCT
+
55BC<@A@A<<A9:6>>BBAA<=BFABCBA;69A@@;@;??>99/<::6)//9968988'74::;<=BBBBDD<@965==;099.5.555&5996;>><<@<00+/5<<49?C:A@BBA;;;CCCDC;;;B?B;;;=@BBA;::A;B=A;;5;?@AABBC@BBBBBB?BA?A??;?AAA@9@9929BCAC3??<?AAABBB?>;>====B=B:=;ABDADBCBCCE@D@BBB=B;;7:BCBBBBBBB>>?ABC@@9;;@@BACC?BBC@@@D@BA@@BCCBAA
@ATNG8:04743:03744
GATGGTAGCGCACACATAGATACAGTACTCATTCGTTTCGGAAGAGACAGGTACGTTAATAGTTAATAGCGTACTTCTTTTTCTTGCTTTCGTGGTATTCTTGCTAGTTACACTAGCCATCCTTACTGCGCTTCGATTGTGTGCGTACTGCTGCAATATTGTTAACGTGAGTCTTGTAAAACCTTCTTTTTACGTTTACTCTCGTGTTAAAAATCTGAATTCTTCTAGAGTTCCTGATCTTCTGGGTCTCTCTCTCACGCACTACCATCGATGGATCTGAGTCT
+
5:AA>B@A@BCECBBCBCCCBCCCDCBBBDBB?ABCC>CC@D@CBCCCBA<@><00,/7;::B<@>@CCCDCBBB@CCCCC5CC@CBBB=BBBB=@@@=@@=AACCCC@CCFIHCCB?BBB>B@BCCDAAAB>BCBB?BCC:::CCCCCCCCBBB@DBB?BB?B@BBBAACCCC>@@CBB7A9>9;;:;:*:B;;:6;@BBCCCBBB=A@A@,AAACCAC@CD@CCCDCCC@B@BBCCCC=A@@@:@@@AAAB;:;DCCCCBBBC@BBBBCCC@BAAAEBBBAA
@ATNG8:04745:03709
GATGTAGAGGACTGTAGCGCACCCAGAAGATCAGGAACTCTAGAAGAATTCAGATTTTTAACACGAGAGTAAACGTAAAAAGAAGGTTTTACAAGACTCACGTTAACAATATTGCAGCAGTACGCACACAATCGAAGCGCAGTAAGGATGGCTAGTGTAACTAGCAAGAATACCACGAAAAGCAAGAAAAAGAAGTACGCTATTAACTATTAACGTACCTGTCTCTTCCGAAACGAATGAGTACTATGTAGAGCTCTATACTACCATCGATGGATCTGAGTCT
+
CFA;@CEBC@CCCCCICCBBBBF>CCC?BBABAC@C?AAAABBB?BB?B?BBBBBBBB3B?BBBBBBBBBBB>BBBBBBB3BB>B?BBB8BB?=AAA@@@@==:><AA<@>><>>>>B@@@?@@@@>=<?<?>>@;?@@DDD?=:>=A@@<@@@?=?@@;AAA?BB?BB?BB;4::6778)8:917BAAA/8868A>>@@@@@=A=B>>>;@=AB???<AA>?>>>:>:>BA:9>>9>>>>???===ACCCAAAB?==<AAAA>;>=AAAAA:=>>AA>>;;<
@ATNG8:04745:03730
GATGGTAGCACGAGTCACTCATATCCAGAAGATCAGGAACTCTAGAAGAATTCAGATTTTTAACACGAGAGTAAACGTAAAAAGAAGGTTTTACAAGACTCACGTTAACAATATTGCAGCAGTACGCACACAATCGAAGCGCAGTAAGGATGGCTAGTGTAACTAGCAAGAATACCACGAAAGCAAGAAAAAGAAGTACTCTATTAACTATTAACGTACCTGTCTCTTCCGAAACGAATGAGTACTATGTAGAGCTCTATACTACCATCGATGGATCTGAGTCT
+
===>;DGBBBCC>BBBDGGCBBDCD@CCC@BBBL;;;;ABBB@@@C?BE@B@BCC@@@@@0??AABBBBBCCEC=AABBEEG5@@=@;AAA7BBB>BCCCCBBDF@F@BB?BBD@CCC@A@BBCCBCBCCCB@CDBB?BCCBBBCB?B?B??=@BEDDCCC>ABBBA@=@B=>>?<>>AAA8???;=====,<@:?<??BB>AA<A=BC;;7;=BB@??;>>;;:88184:<<4:6818=?@AA????>DDCCAA@@?=>AF@886:@@>>>A<A???E;;;??
@ATNG8:04746:03714
GATGGTAGTCTCAGATAGTCTATAGTACTCATTCGTTTCGGAAGAGACAGGTACGTTAATATGTTAATAGCGTAACTTCTTTTCTTGCTTTCGTGGTATTCTTGCTAGTTACACTAGCCATCCTTACTGCGCTTCGATTGTGTGCGTACTGCTGCAATATTGTTAACCGTGAGTCTTGTAAAAACCTTCTTTTTAACGTTTACTCTCGTGTTAAAAATCTGAATTCTTCTAGAGTTCCTGATCTTCTGGTCTACTACACTGTACTCTACATCGATGGATCTGAGTCT
+
::<<:>?>665977///////79==;;;;;;;:>B??7?C@C=AA:;69;.59<:9393>0///)/)6=<:>//)/8(--66+--(-/:;1-///)/;8379)//7:/4.444;;<<<659>7::9955455;7566?7;;=;;;:99555/--563---(-50507)4////:::5<44444$4./)/7777$/)////(4444:;<<<>9====+<666?<?=CD:999:999.5;@=>???=BBA=@995;99=999?@A@@A?BBA:99>>>=BB@BB@@ACC
@ATNG8:04746:03715
GATGGTAGCGCATATCAGCGCAGCCCAGAAGATCAGGAACTCTAGATGAATTCAGATTTTTAACACGAGAGTAAACGTAAAAAGAAGGTTTTACAAGACTCACGTTAACAATATTGCAGCAGTACGCACACAATCGAAGCGCAGTAAGGATGGCTAGTGTAACTAGCAAGAATACCACGAAAGCAAGAAAAAGAAGTACGCTATTAACTATTAACGTACCTGTCTCTTTCCGAAACGAATGAGTACAGAGAGTACGATATGTCTACCATCGATGGATCTGAGTCT
+
44996<;;@BCBCCDCCBBBCCBBB>BCC@CCCCBB@B@BBECCCCCCC@C?BBABCDDD2C@CBBCCCDDCCC>IBBBCCC5AB=B6:::6;CFBJBBBCBDCB=@@CC@AAB=AABBBBCCBBBCCBBCC@CCAA>@CBBABAB?B@DCC@CEBBDCCC?BBBBBB@BB?A@@9==787*9<=;9:9::.9A?C???BBBDC?B?BAAA594:ABBB@BCBAB;;;6;@BBB=B<<7;ABBBBBBCCAAAACCCBABBB@@@?@?BBBBBBB@BCBBB@A@BB
@ATNG8:04698:03781
GATGGTAGAGTATCATGTGTATCTCCAGAAGATCAGGAACTCTAGAAGAATTCAGATTTTTAACACGAGAGTAAACGTAAAAAGAAGGTTTTACAAGACTCACGTTAACAATATTGCAGCAGTACGCACACAATCGAAGCGCAGTAAGGATGGCTAGTGTAACTAGCAAGAATACCACGAAAGCAAGAAAAAGAAGTACGCTATTAACTATTAACGTACCTGTCTCTTCCGAAACGAATGATTACATAGATATACGTATAGCTACCATCGATGGATCTGAGTCT
+
4444.45@AC@@CBC969BBB@AAB?BBB@AA?CBB@C?CCCCDBB>BB?B?BCDBBBBB2B?BECCCCCCCDD>BB?@@@@1ACADACCC;BBB@BBBCBBBBB?B?CB?ACC=AADCCA@BCCCCCBCCC@CCDB?BBDD???B?@=B@@=@DBBABBC@CCCCCA?CC?BBB>@?>>>8?AA??????1?B?BBAAABBDD<><?A@=;>:=BAAA?BBBBCBD@D@BCC=BBC@BBBC@CCCC?@@BCDBBBB@ABBCBAA?ABBBBBB?BBBBBBBBBB
@ATNG8:04705:03762
GATGGTAGCGAGCGAGTGTGTATACCAGAAGATCAGGAACTCTAGAAGAATTCAGATTTTTAACACGAGAGTAAACGTAAAAAGAAGGTTTACAAGACTCACGTTAACAATATTGCAGCAGTACGCGCACAATCGAAGCGCAGTAAGGATGGCTAGTGTAACTAGCAAGAATACCACGAAAGCAAGAAAAAGAAGTACGCTATTAACTATTAACGTACCTGTCTCTTCCGAAACGATGAGTACCTCTCAGACGCTCGTCCTACCATCGATGGATCTGAGTCT
+
5.--+/;<<@A@?:?:;==BBCCCD<BA@=AA;;495<5:;CCCBB=@@3919?<<<@@@+B>9:6A@AA===@6?A99:::'9>;>299,5997<<666>=9;.4.//)/773///98::CBBBBCCBBB<B;;;>@ABBAA;;8;?D;<:;BA?@999:??=998>AA?BBB?B@ABC>@?=<=<=<?.:>;>0/0=?=>A=D=@=86.669;ABFAFJDAA@@=>;;;;0;;:;>>?A>B>@AAAABBBBBBAAA@<@??9997;77/7<<///33575
@ATNG8:04709:03781
GATGGTAGGAGACACGTCGCACACGTACTCATTCGTTTCGGAAGAGACAGGTACGTTAATAGTTAATAGCGTACTTCTTTTTCTTGCTTTCGTGGTATTCTTGCTAGTTACACTAGCCATCCTTACTGCGCTTCGATTGTGTGCGTACTGCTGCAATATTGTTAACGTGAGTCTTGTAAAACCTTCTTTTTACGTTTACTCTCGTGTTAAAAATCTGAATTCTTCTAGAGTTCCTGATCTTCTGGTGTCTGATCTGTATCACTACCATCGATGGATCTGAGTCT
+
5ADC?BBB?BCCCCBBACCCCBBBCCCCCC99:;BBC?CC@D@CBAACCC@DCBBB?B?BBCC@C>@ABBCCBBB?===>=.<@<@@BB<BCBB?BBB<A@>@>@B?><>BBBCCB?<@>>;><>CCAAAAA<?><=8>??;;;@>@?>@@>>>A<@@?<@?<@=@<;<@@@@@<>>>@@3><@<@ACAA.>>9;9*//8///967:4::::+9>><;4;4//+/<<;===;>8<=>>>><>@C=>>===>AA@>;::???@?@@<@>>>A==9=??@@@A676
@ATNG8:04713:03774
GATGGTAGGCGTGTGAGAGTCTGCCCAGAAGATCAGGAACTCTAGAAGAATTCAGATTTTTAACACGAGAGTAAACGTAAAAAGAAGGTTTTACAAGACTCACGTTAACAATATTGCAGCAGTACGCACACAATCGAAGCGCAGTAAGGATGGCTAGTGTAACTAGCAAGAATACCACGAAAGCAAAGAAAAAGAAGTTCGCTATTAACTATTAACGTACCTGTCTCTTCCGAAACGAATGAGTACCTCTCAGACGCTCGTCCTACCATCGATGGATCTGAGTCT
+
8;44.4<@=BB=C@CCCC:99@;;?7?=>:@BBB;;5;5;:AABCC@BB>@=@BAAABBB.;6:A@@ABBCAAA:@???@>>,:93:3999&78838///9:???;?;?;38//)/<9999==AA@@@???A<AA?@<?>>>???A<B>A@B?B::9>=BC?A>>@CC>BB?BBB@AA:99,::88(5:;>A.7;2983555677+2,2777.6/6:66527<;<656./377;4;//+/=;;=>>;>@@;;;?;;:>>>@F<???<@CB@@@B?BABBB???AA
@ATNG8:04715:03791
GATGGTAGTATATCGCGTCGCTATCCAGAAGATCAGGAACTCTAGAAGAATTCAGATTTTTAACACGAGAGTAAACGTAAAAAGAAGGTTTTACAAGACTCACGTTAACAATATTGCAGCAGTACGCACACAATCGAAGCGCAGTAAGGATGGCTAGTGTAACTAGCAAGAATACCACGAAAGCAAGAAAAAGAAGTACGCTATTAACTATTAAACGTACCTGTCTCTTCCGAAACGAATGAGTACGAGAGAGCACACGTGTCTACCATCGATGGATCTGAGTCT
+
5ACB?BCBBBDCBBBCAAACBBCCE@DBB?BCCCAA?A>BBCCBBC@BC?B@CC@@@AAA0A?ABBCDCBCBBB>BCDEEEE5BA=A5;;;.;CD?BAAACBBCCAC@DD@BBB@BCDBCBCCCCCDCCCBA<ACEE?AABBBC@@<@?A??<@A@ABCDC?BBCCBB@BB@AAA>AA@@@9>==9=?@@A2AC?BBABB@@?@<?;>=>>087*8>??@=@AAAACC?B?BBB=AAA?ABBCCCCAABBC?@?BCCBAABBBBBB?@;;;AAA<AA@@@AA:;;
@ATNG8:04719:03776
GATGGTAGAGTACAGTGTAGTAGACCAGAAGATCAGGAACTCTAGAAGAATTCAGATTTTTAACACGAGAGTAAACGTAAAAAGAAGGTTTTACAAGACTCACGTTAACAATATTGCAGCAGTACGCACACAATCGAAGCGCAGTAAGGATGGCTAGTGTAACTAGCAAGAATACCACGAAAGCAAGAAAAAAGAAGTACGCTATTAACTATTAACGTACCTGTCTCTTTCCGAAACGAATGAGTACACACTCTCATATGACACTACCATCGATGGATCTGAGTCT
+
5B@@?CBBCBBECCCCCCDCCCCBB?BCD@CCBBBB?B@CCAAABD@BB?B@BBB>>>>>1@;ABCBBBCCBBB<@A@AAAA0@@>A4;;;*:@D=CCCBCBBBB@C@CE@BBB>BAAABBBBDCCCBBBBC?CCCD@AAABBCDC@B?B;;:;CCCCCCC@AAABAAA?>;?AA:??999+7<<99999::%:?;897>B@>>>;><>?@A7;7;?CDD@BBAA@;::5:?BBE>CAB>ABBBBCCCCBBBBCDCCA99999>?@A>ACBBAABACABACBBBCB
@ATNG8:04720:03787
GATGGTAGGCGAGAGTGAGACGCAGTACTCATTCGTTTCGGAAGAGACAGGTACGTTAATAGTTAATAGCGTACTTCTTTTTCTTGCTTTCGTGGTATTCTTGCTAGTTACACTAGCCATCCTTACTGCGCTTCGATTGTGTGCGTACTGCTGCAATATTGTTAACGTGAGTCTTGTAAAACCTTCTTTTTACGTTTACTCTCGTGTTAAAAATCTGAATTCTTCTAGAGTCCTGATCTTTCTGGTGTCGTCTATCATGTACTACCATCGATGGATCTGAAGTCT
+
@?;A;@@A>A<;??==BBBC??=@>DCCBC9929AA@8?;0625<@@<994:B:9:?B?ADBB?B?DAAABBB=?677777$796;BCC8AABC?BBC>9938<;79:6?@<@BB@A=@@@<@779=:525828999025;:<=8///9;=7336)///(..2816668:2229055999.95:42.///'/888=-/.66897777+5555'577;>373//)/776;///6;:66///(/---3---6689:956///998;=79666///1666333-39;8
@ATNG8:04723:03750
GATTAGTGGCGTGAGAGAGAGACCCAGAAGATCAGGAACTCTAGAAGAATTCAGATTTTAACACGAGAGTAAACGTAAAAAGAAAGGTTTACAAGATCACGTTAACAATATTGCAGCAGTACGCACAGAATCGAAAGCGCAGTAAGGATGGCTAAGTGTAACTAGCAAGAATACCACGAAAGCAAGAAAAGAAGTACGCTATTAACTATTAAACGTACCTGTCTCTTCCGAAACGATGAGTACATAGATATACGTAGTAGCTACATACTGATGGATATGAGTCT
+
844./:0/)////9<<<@A9>///)///4:<=?@@::)////78:343-328898888&3-33398333===288;==;;'444)43990555599555;;<8=8==86657<<<;::555/7/////74/5444)44:89:==7:47--(---(-557838::<::6;:499;288887.88838999+//(////;==33.3,2227+22'224499;<;;:::9<7::=48333333339988////966673333/6://-----./..(.227665552
@ATNG8:04725:03755
GATGGTAGCGCATATCAGCGCAGCCCAGAAGATCAGGAACTCTAGAAGAATTCAGATTTTTTAACACGAGAGTAAACGTAAAAAGAAGGTTTTTACAAGACTCACGGTTAACAATATTGCAGCAGTACGCACACAATCGAAGCGCAGTAAGGATGGCTAGTGTAACTAGCAAGAATACCACGAAAGCAAGAAAAAAGAAGTACGCTATTTAACTATTAACGTACCTGTCTCTTCCGAAACGAATGAGTACGTGTGCGACGTGTCTCCTACCATCGATGGATCTGAGTCT
+
CCCB?B;69@ADAAAJCBCEFCCCB=CAA?BCCBAB6;6;@ABBBD?BA>A?@?@@ABBCB*C@CBCBCCC;;;H?DB@@A@A0AD?B@BCCC5CCC?CAAABCDC@D?C?BB@CCC>AAAA@BCBBBBCCBBBCACCAA>@BCBCC@@=A=ABA?BBBBBBCC@CCCCAA>AB?BBA=??999-7>>9889999%9@;@:9:A@A9:9,98>=>D;?;?@CBB@BC@@>00+0:@@B9>000;BDABBBBABBBCBBBBBBB@??9?7849@@@BDE?B;;:>;;///
@ATNG8:04725:03782
GATGGTAGACATATCGTACTCTCTGTACTCATTCGTTTCGGAAGAGACAGGTACGTTAATAGTTAATAGCGTACTTCTTTTTCTTGCTTTCGTGGTATTCTTGCTAGTTACACTAGCCATCCTTACTGCGCTTCGATTGTGTGCGTACTGCTGCAATATTGTTAACGTGAGTCTTGTAAAACCTTCTTTTTACGTTTACTCTCGTGTTAAAAATCTGAATTCTTCTAGAGTTCCTGATCTTCTGGATATGAGTGACTCGTGCTACCATCGATGGATCTGAGTCT
+
5@BA=BEBBBBCCCCCCCCCCBBBCCCDCD996:>?A9AC?B@BBBAABB?BCBBB>B=@BBC?B>ABBBBBCBB>AABBB3??9?988)6BBC@CCD?CB>@@AC>>=;>>A@@>@;???9>9>>>?>>>A;AA88599A=<=A@@A?AA<=;?;8889>C;C7===>??==><>>>AA6A<A=?9999+9=;8;+--9---6:9<4:;;;.8AAAD=D<?>:>>>>:::5:5::>>::5::=:>A===;;:AAAAAAA@996616999<<?<@@@>>>A;;;
@ATNG8:04730:03784
GATAGCGCACACATAGATACAGTACTCATTCGTTTCGGAAGAGACAGGTACGTTAATAGTTAATAGCGTACTTCTTTTTCTTGCTTTCGTGGTATTCTTGCTAGTTACACTAGCCATCCTTACTGCGCTTCGATTGTGTGCGTACTGCTGCAATATTGTTAACGTGAGTCTTGTAAAACCTTCTTTTTACGTTTACTCTCGTGTTAAAAATCTGAATTCTTCTAGAGTTCCTGATCTTCTGGTATGACTAGTGTACTACTACCATCGATGGATCTGAGTCT
+
:566>>====<<?;;<=@@@@966=:<00*0/99/9:6=?BBCAAAB>BC;597@4:55949?BA@A?@?AC?ABA@@2<;7;<=A<@@@@9@<>:6999@BBBB?BCCCCCB@=@B@;@=::<BA:;:6;:;>259@>>969559?<<<<<7;99845297<9:?996B?8<;;;;0;8=8<@@@@,:?999,55===?BAAA@CBBA0:=96616:@@<@?;666<7<8=A<<<@8:;;265=<959>99599596;;;;7<::599>4955665<><<
@ATNG8:04736:03770
GATGGTAGACATATCGTACTCTCTGTACTCATTCGTTTCGGAAGAGACAGGTACGTTAATAGTTAATAGCGTACTTCTTTTTTCTTGCTTTCGTGGTATTCTTGCTAGTTACACTAGCCATCCTTACTGCGCTTCGATTGTGTGCGTACTGCTGCAATATTGTTAACGTGAGTCTTGTAAAACCTTCTTTTTACGTTTACTCTCGTGTTAAAAAATCTGAATTCTCTAGAGTTCCTGATCTTCTGGGTGCGCTACAGTCTCTCTACCATCGATGGATCTGAGTCT
+
AB=B@BCCCBCDCCCBBDDCCCBBBCCCDDBB?BBCC>CC?B?BBBBAAA?BBD?><??BBBB>B?AAABBBA;;5:99798#394<?AA9A@BB>B@@<?@<>>>BBA<??AAA>>>;AAA;A7>>>><<<>;@@8858;?;;;?@ADCAA<99?:>@?=;;7;:>>@@AAAAA;A99991:8=666666(8=6660676///73-/,/=@=>%98:8;6=6//.99977727498797928;AA988;>>>>>>>==BAAA=88596669>>9@>??AAA??@
@ATNG8:04739:03799
GATGGTAGATACTCGCTGATACACCCAGAAGATCAGGAACTCTAGAAGAATTCAGATTTTTAACACGAGAGTAAACGTAAAAAGAAGGTTTTACAAGACTCACGTTAACAATATTGCAGCAGTACGCACACAATCGAAGCGCAGTAAGGATGGCTAGTGTAACTAGCAAGAATACCACGAAAGCAAGAAAAAGAAGTACGCTATTAACTATTAACGTACCTGTCTCTTCCGAAACGAATGAGTACTATAGACTATCTGAGACTACCATCGATGGATCTGAGTCT
+
<>?D@CCCBBBBBBBCCCBBCCCCC>CCB?CBBB??=??BBBBBAB?BD>A?BCBBBBBB3B?CBAAAAAAAAC;BBCCBAA2;:4;5;;;.;BB?BBDDDGFDC?C?BB?CCD>@@AABCCCBBBCCDDBD@CCBA?A@??BB@?9@=@@@=ACCCCCCC?BBBCBB@BB?BBB>AA9992:>><:9999(:@?BB@ABBA??;><>ACB:=:>ABAB@BBBBBCC?C?CCD>C??=?BBCCBBBBBBB999ABBAAABBBBBB?BAAABBC@CAAABBBBCB
@ATNG8:04744:03798
GATGGTAGCTCACGTACGTCACAGTACTCATTCGTTTCGGAAGAGACAGGTACGTTAATAGTTAATAGCGTACTTCTTTTTCTTGCTTTCGTGGTATTCTTGCTAGTTACACTAGCCATCCTTACTGCGCTTCGATTGTGTGCGTACTGCTGCAATATTGTTAACGTGAGTCTTGTAAAACCTTCTTTTTACGTTTACTCTCGTGTTAAAAATCTGAATTCTTCTAGAGTTCCTGATCTTCTGGTAGAGCGTGCATATATCTACCATCGATGGATCTGAGTCT
+
BC@C>AB=>>BCAA;A;>>@DDCCBBCCCBCACCCC=CC@D?BBCCCDB?BBBBC?C?CCBB?A?ACCBAACDD@BBBB@2@B@BBCC>BBBB>@@B?AA@BBBCBB?BCDCBBBB?B>=:>;A;;<>?AB=AA??7;;=;=<>????@A????9>==;@B<?=?@>>>AAAA:====<2<<A<??AAA.A>;<<5<==::;><==07878(8::;>=B<??;@BAAA>><><@>>>?A8<;B=A????>>>>>?AA>>>>A:;7;;;;BAA=>>>>@AAB??
@ATNG8:04747:03759
GATGGTAGTAGTACACTAGTCATACCAGAAGATCAGGAACTCTAGAAGAATTCAGATTTTTAACACGAGAGTAAACGTAAAAAGAAGGTTTTACAAGACTCACGTTAACAATATTGCAGCAGTACGCACACAATCGAAGCGCAGTAAGGATGGCTAGTGTAACTAGCAAGAATACCACGAAAGCAAGAAAGAGAAGTACGCTATTAACTATTAACGTACCTGTCTCTTCCGAAACGAATGAGTACTATAGACTATCTGAGACTACCATCGATGGATCTGAGTCT
+
:B=B@BCDDCB>>===CCBBB;;;@<@BC?A@@B:96;?BABC@;;7;@>A>DB;;:@??0A?BCBBBBBBCBC>CCCCCCC1=A=A2;;;*;AB?CBBBCCECC?B?BC@CDD?AAABBBBBCCDBBBBAB?B@@@<AABCABBB=A?B:::;BBCCCCB?BCCCBB?>>9?@@9??@@@9@:949AA=ABBB@BB?AA@CBB?B>AABB?B@BBBBB?BBAAABB?B?A@?8@??<?BBBCDBB>>?BB@??BCBCBCCCBBB@BAAAB>@>@AA@C???AA
@ATNG8:04704:03813
GATGGTAGCGCGACGAGCGTAGACCCAGAAGATCAGGAACTCTAGAAGAATTCAGATTTTTAACACGAGAGTAAACGTAAAAAGAAGGTTTTACAAGACTCACGTTAACAATATTGCAGCAGTACGCACACAATCGAAGCGCAGTAAGGATGGCTAGTGTAACTAGCAAGAATACCACGAAAGCAAGAAAAAAGAAGTACGCTATTAACTATTAACGTACCTGTCTCTTCCGAAACGAATGAGTACGATGAGAGAGCTCTCTCTACCATCGATGGATCTGAGTCT
+
BCBC@BBBB?@@AACCCECCCBBBD9ABD?CCCC@?>?@BBCCCAA?AA>A?BBBBBBBB3B@BBBAAAAAAAB;DBAAA??0@?;A5;;;.;BJAGCCDGCCBB@D?BB=BBD?BBBBCBCCCCBCCCDCC?CCCC@BABBBBBB>B?B??=@BCCCCCC?BCBBBB>AA;@@A:?????8===9::9999%9@<@999BB@CD9>9>@BB:>:=@BBC@BBAAACC?B?BBB<BAA>ABBBBBBBB@AABBBBBBA=<A@A@>>:===>AAA>???@@B>:::
@ATNG8:04708:03802
GATGGTAGATACTCGCTGATACACCCAGAAGATCAGGAACTCTAGAAGAATTCAGATTTTTAACACGAGAGTAAACGTAAAAAGAAGGTTTTACAAGACTCACGTTAACAATATTGCAGCAGTACGCACACAATCGAAGCGCAGTAAGGATGGCTAGTGTAACTAGCAAGAATACCACGAAAGCAAGTAAAAAGAAGTACGCTATTAACTATTAACGTACCTGTCTCTTCCGAAACGAATGAGTACGTGTGACGTACGTGTCTCCTACCATCGATGGATCTGAGTCT
+
CCCC?BCCCCBBCAABMFBB@CCCC=CCC=BBCC@?=@?CBBAABB@BB>B>BA?>@???2@@CBCCAAAAAAC@CA:;;;;*:B=B4;;;.;JD?CCCCDCGDD@C?BB?BCC@CCBBBBBBBECCCDCCC@CCBB?CBBBCBCB>B?A??=@BBBCCCC@CBBB??<?@;ABB?BB:::27;;<?89999(9==BBAACFA@A000/:::*/-/?CBB@CBBBCCC@H?BBB<A::7:AAAACBBBBBBBCBBBBBBCBCBB?BBC?BBBBCCC?CAAACAAABB
@ATNG8:04711:03812
GATGGTAGTGTGTCTCTGAGAGTAGTACTCATTCGTTTCGGAAGAGACAGGTACGTTAATAGTTAATAGCGTAACTTCTTTTTTCTTTGCTTTCGTGGTATTCTTGCTAGTTACACTAGCCATCCTTACTGCGCTTCGATTGTGTGCGTACTGCTGCAGTATTCGTTAACGTGAGTCTTGTAAAACCTTCTTTTTACGTTTACTCTCGTGTTAAAATCTTGAATTCTTCTAGAGTTCCTGATCTTCTGGGTGTATCAGCGAGTATCTACATCGATGGATCTGAGTACT
+
:?=:5:99::555>5556655;==<<=<;9957;;;=4;;7;9<=<???A=?A:99169<:;;,/)/7757//)//)/:<<<<&<<<5556>3;;;<9=66155.55555:.55;666;;:>@?<>799555955.59997666<<979/---78------2(--8(-(-5778;9:9244444&46;755555$444<=6;;==55595/)///'///)/7)/)/:.55;;<9;5;8554;;:5:9;?)95559999;<;;<;6669;;//////)/99969/////
@ATNG8:04728:03830
GATGGTAGGACGGCGTCTGAGAGGTACTCATTCGTTTCGGAAGAGACAGGTACGTTAATAGTTAATAGCGTACTTCTTTTTCTTGCTTTCGTGGTATTCTTGCTAGTTACACTAGCCATCCTTACTGCGCTTCGATTGTGTGCGTACTGCTGCAATATTGTTAACGTGAGTCTTGTAAAACCTTCTTTTTACGTTTACTCTCGTGTTAAAAAATCTGAATTCTTCTAGAGTTCCTGATCTTCTGGGTCTACGCTCGTCGCGCTACCATCGATGGATCTGAGTCT
+
55>D@CCC@BAA@@AA@=>CD;;::=BBB;;8;BCC<AC@C@CAAABBB?B@@AA7979BBC?B?BABCBBCB@=88787):?<?>@?9??=<;?BA>@>000==00,/9;>?BBB?BAA?A=AA999AAC?CCCC<??BA??CB@@???>@@A=>=><AA<?:==?==;@?=7;;:;:/;8>;>?DDD/A@>=>8=>>>>>;;:?:<<<97%7..-7383-/+/:;;<?>=B>ABBAAA>AAAA9A::9A@A@B:9:BAA???@=???ABBB>AB???AAABC
@ATNG8:04737:03819
GATGGTAGACATATCGTACTCTCTGTACTCATTCGTTTCGGAAGAGACAGGTACGTTAATAGTTAATAGCGTACTTCTTTTTCTTGCTTTCGTGGTATTCTTGCTAGTTACACTAGCCATCCTTACTGCGCTTCGATTGTGTGCGTACTGCTGCAATATTGTTAACGTGAGTCTTGTAAAACCTTCTTTTTACGTTTACTCTCGTGTTAAAAATCTGAATTCTTCTAGAGTTCCTGATCTTCTGGTGAGATATGCATGATGCTACCATCGATGGATCTGAGTCT
+
5:AA=BCCCCCBBCCCCECCDCCCBCCCCCBB@BCCE>BB@B?BBBBBCC?CCABB?B@BBBB?B?BCABBBC>>>@BC=C+A@<?6//(/00/6=//*7A=?>AB?;7;?CAAA<<9?AA;?;>A=?>?>><A@A@8<<?>>>>@@AA=??@@A<@@@<??<@<@A<<>ADAA;<<<AA5B;@;=?===.?><<<5=?:666<:;;18989+;=>>A>D===:=@@=>=><A=AA?@@A7=;>:>=<==AA?AA>===888@AA;>=>>A@A<A@<==@@A@@
@ATNG8:04741:03815
GATGGTAGACACGTGTGCTCTCTCGTACTCATTCGTTTTCGGAAGAGACAGGTACGTTAATAGTTAATAGCGTACTTCTTTTTCTTGCTTTCGTGGTATTCTTGCTAGTTACACTAGCCATCCTTACTGCGTTCGATTGTGTGCGTACTGCTGCAATATTGTTAACGTGAGTCTTGTAAAACCTTCTTTTTACGTTTACTCTCGTGTTAAAAATCTGAATTCTTCTAGGTTCCTGATCTTCTGGCTCTCGTAGACAGATACTACCATCGATGGATCTGAGTCT
+
4A<<>AADCDCGBCCAAA>?A;@BFCCCAAAA<@@ABC9BC?B?BBB;<;B>A?B@@;?;??AB?B@BB?=894::7;====+BB6?>>:29:@@>BBA=A@000=;//*/=@?;;;A<@@A;>;>@?@@AB:>>>@8<<:9:888@ABCDB???<?>><>B<A<???A?<;<<188>EG6@<@7;:AAA.;;A@B6=;;;>>???A=DDDF/>>>>D=E=;;7;AAA<A;>8::;;==:=9:5:<///<<>>;;;;;BBBB@@<??>>>;;5;;;>>>@@;;
@ATNG8:04741:03822
GATGGTAGCTATACGTATATCTATGTACTCATTCGTTTCGGAAGAGACAGGTACGTTAATAGTTAATAGCGTACTTCTTTTTCTTGCTTTCGTGGTATTCTTGCTAGTTACACTAGCCATCCTTACTGCGCTTCGATTGTGTGCGTACTGCTGCAATATTGTTAACGTGAGTCTTGTAAAACCTTCTTTTTACGTTTACTCTCGTGTTAAAAATCTGAGTTCTTCTAGAGTTCCTGATCTTCTGGTCTACTACACTGTACTCTACATCGATGGATCTGAGTCTT
+
?A@@>@=CFD?CCCBBCICCBBBBBBCBCC::::CCF>CC@C@BBBBEDD?BBBBC@C?CBBC?C?>??BCA??=:>?@>@2AB?BBBB;BBBC@B@@<?B199?A?A=ABBBAAAB?B@@<A<AADA===>;<>AA065>>>??@@@AAB>>>>8;;@=>><><>?@@@AAAA5;::::/:9>;?@BBB/=;333-3-----7<<>08888(5:9;:==9@@<@??>?>@=A<?>:://-/@@9@@AA???@A???@@@B<7,,,2229770>>@@?666//+
@ATNG8:04754:03220
GATGGTAGTGATACAGATCAGACACCAGAAGATCAGGAACTCTAGAAGAATTCAGATTTTTAACACGAGAGTAAACGTAAAAAGAAGGTTTTACAAGACTCACGTTAACAATATTGCAGCAGTACGCACACAATCGAAGCGCAGTAAGGATGGCTAGTGTAACTAGCAAGAATACCACGAAAGCAATAAAAAGAAGTACGCTATTAACTATTAACGTACCTGTCTCTTCCGAAACGAATGAGTACGTGTGCGACGTGTCTCCTACCATCGATGGATCTGAGTCT
+
CCBB@CDCBBBDDCCCCBBBAAADD?BBB@ECCAAB@A@CCBBBBB?BB?B?BA@@BBBB+<7AA@AAAB<=B>;>@<;;;;*;A>B?BBB9BCB>AAACCCCAA>@@BB@DDF@@@@A@@@B@AABBCECC@CA;;4<@@AAAAB>B@C@A=@BBBCCCC@AAABAA?AB@BBB>AABAA;?9:3:9999(9@<=????A@>?=C=???A:=6;;DDCACEBBBBC@C=@?B>BBC????>>?AA@AA???@?>>BBB>><A8818=@?AAA<@@A>===;;;
@ATNG8:04755:03222
GATGGTAGTATATCGCGTCGCTATCCAGAAGATCAGGAACTCTAGAAGAATTCAGATTTTTAACACGAGAGTAAACGTAAAAAGAAGGTTTTACAAGACTCACGTTAACAATATTGCAGCAGTACGCACACAATCGAAGCGCAGTAAGGATGGCTAGTGTAACTAGCAAGAATACCACGAAAGCAAGAAAAAGAAGTACGCTATTAACTATTAACGTACCTGTCTCTTCCGAAACGAATGAGTACTACTCTCAGAGACACACTACCATCGATGGATCTGAGTCT
+
<BBB?BCCDBBBCCCCAAADDCBBC?DCC@BBBB@A?A@CCCCBBB@CC@B?BBBBBBBB3B@CBBABBBBBBB<B@BBDDD3BB?B@FFD;DDD@DCBBCCCCC?A>AC@CCC<@@BBCCBCFEECBBCDC?BBAA>@@@@BBBB?C@CAA>ACCCCCCC?AAABBB@BB?AA@;??@@@8?=>;99999(9@<@AAAC@@@A<A:?@@D:>:>BBBB?BDBBBBC?C>A@C=AAA?CCCAAAA@ACCBBAACCCCBBB??====AAA?AAC?CCAAAAAABB
@ATNG8:04764:03220
GATGGTAGCTCTGCTCTGACTCTCGTACTCATTCGTTTCGGAAGAGACAGGTACGTTAATAGTTAATAGCGTACTTCTTTTTCTTGCTTTCGTGGTATTCTTGCTAGTTACACTAGCCATCCTTACTGCGCTTCGATTGTGTGCGTACTGCTGCAATATTGTTAACGTGAGTCTTGTAAAACCTTCTTTTTACGTTTACTCTCGCGTTAAAAATCTGAATTCTTCTAGAGTTCCTGATCTTCTGGGTGCGCTACAGTCTCTCTACATCGATGGATCTGAGTCT
+
BBCC@CCCCBBCCCCCCCCCCBBBCDCCCC??=?BBB=BB>?>@CDFFDD<AACFC@C@CCCC@C@CDCCBBBDE?B@CDD1BB9;;BB;AC:;:;EC>CD;;;BCEF@CCCCCCBC?BBC?C@CCBBBBAB?BBBB?C@@AA@@@CCCCCABBC?CBB?::6:=@@CCBAAAC?CCCCC=B@B@DGGIC5CBBBB:BBBBBBD;;;@BCCC5BBBBC@C@CC@CBBDCCC?C?BCCCBA<@:;;/;AABBBBBBCCB;;;CDDEGDCCBBB?BBCABACCCC
@ATNG8:04772:03207
GATGGTAGACACGTGTGCTCTCTCGTACTCATTCGTTTCGGAAGAGACAGGTACGTTAATAGTTAATAGCGTACTTCTTTTTCTTGCTTTCGTGGTATTCTTGCTAGTTACACTAGCCATCCTTACTGCGCTTCGATTGTGTGCGTACTGCTGCAATATTGTTAACGTGAGTCTTGTAAAACCTTCTTTTTACGTTTACTCTCGTGTTAAAAATCTGAATTCTTCTAGAGTTCCTGATCTTCTGGCTCTCGTAGACAGATACTACCTTCGATGGATCTGAGTCT
+
BCCB@DBBBDCCCCCCCCCCDDDDCBBBCGBC@BCDE>AA?A?BBBBBBB?BCCCC@B@BBBC?C?BABDCCB=C6BCCCC3BB>B??=18A@A>ABB?BB999?DAA?BBBBAA@@<@@?<?<@@AA@>>><BBBB9>=>@<;=>@AAAA@@@@<>>><??<@<@@AAA????=@@@CC5B=D:;7666)7<333)------9;8<4<999)7999:5:5>>4>@@@>>>;>:>>BBBB:==@<@BBAAAA@????B???@=::4;4;;;===AA@@@@@AAA
@ATNG8:04772:03226
GATGGTAGGACGAGCGTCTGAGAGGTACTCATTCGTTTCGGAAGAGACAGGTACGTTAATAGTTAATAGCGTACTTCTTTTTCTTGCTTTCGTGGTATTCTTGCTAGTTACACTAGCCATCCTTACTGCGCTTCGATTGTGTGCGTACTGCTGCAATATTGTTAATGTGAGTCTTGTAAAACCTTCTTTTTACGTTTACTCTCGTGTTAAAAATCTGAATTCTTCTAGAGTTCCTGATCTTCTGGCGCTCTGTCACGTCTGCTACCATCGATGGATCTGAGTCT
+
5<>>:<;;:CCCB>BDBBB@@@@@=@DCCC;;=;BBB>AAAD@CBBBBBD@CCCCC@E@CCCD?C=CCCCCCCBC@CCDED5BB?BCCC?CC@A?ACB=CB;;:;AAC?CBBBCCCJ@@@B?@=ACB@A@@@=BAAB?CBBBC@@;;;BBBAAAD@EED?BB@C>@AD;;;CBB5;<;;;.;>B?BCCCC3ECCCC>BBBBBABAAA@CCCC3BBBBB@C@BB?BBBB?>??B?BB@>>>;?;;6;====;;;><=<=A?@@BCB@BBBBBBB?BBBBBBBBBB
@ATNG8:04777:03225
GATGGTAGCACGACACGACGATGTGTACTCATTCGTTTCGGAAGAGACAGGTACGTTAATAGTTAATAGCGTACTTCTTTTTCTTGCTTTCGTGGTATTCTTGCTAGTTACACTAGCCATCCTTACTGCGCTTCGATTGTGTGCGTACTGCTGCAATATTGTTAACGTGAGTCTTGTAAAACCTTCTTTTTACGTTTACTCTCGTGTTAAAAATCTGAATTCTTCTAGAGTTCCTGATCTTCTGGGTTCTCTCTCACGCACTAATCGATGGATCTGAGTCT
+
:BC><BB<==@666<><<>===@?CCCCCCCH@BBGD>BB?@?@BBBBCB?AA@DB>A?ABBB@B>BBABBC==B8BBBA@3@@8@99:(7>>A>AAB;??>A@>?>A>AA::9AA?:>>>:>:<<<>;;;>;>>>><@@B@>:::;;;>>>6676///7==6<3>=>><;;=@<>=>>>2>;A;>9999,9=;;;---7---9669/8665$27:993;0886>@?@<=<:=8<?<9<<499>=7>;>@@>>>????@A;;;6;;===A=;;;=?;;;?@
@ATNG8:04779:03202
GATGGTAGTGTCATATGAGAGTGTGTACTCATTCGTTTCGGAAGAGACAGGTACGTTAATAGTTAATAGCGTACTTCTTTTTCTTGCTTTCGTGGTATTCTTGCTAGTTACACTAGCCTTCCTTACTGCGCTTCGATTGTGTGCGTACTGCTGCAATATTGTTAACGTGAGTCTTGTAAAACCTTCTTTTTACGTTTTCTCTCGTGTTAAAAATCTGAATTCTTCTAGAGTTCCTGATCTTCTGGACAGAGTGTGCAGATACTACCATCGATGGATCTGAGTCT
+
5AAB?CCDBCCDDCCBBCCCCCCCCCCCCB@?>@ABC>CD?C?CCCDCCC@CBBBB@BADCCB?C@CBDCBBBCC?BBBBB5CC@@@@E=BB@A?@CE@CE9;:CFEC@CCDDCCCC@CAD?B?BCDDBCCC@CCCC@BBBBCCBBDDDDDAAAA@CCC=CC?C?BBBBACBDD?CBCCC;B?B=:::::*:DACCC;@AAAABAAA?BCCC5CDCCC@C@BB@BCBBBCB?B?BBBBBB@@@A@CCCCBAA@@AABCCDCBCCC@AAAABBC?BAA@DCCB=>
@ATNG8:04779:03237
GATGTAGGCGAGAGTGAGACGCAGTACTCATTCGTTTCGGAAGAGACAGGTACGTTAATAGTTAATAGCGTACTTCTTTTTCTTGCTTTCGTGGTATTCTTGCTAGTTACACTAGCCATCCTTACTGCGCTTCGATTGTGTGCGTACTGCTGCAATATTGTTAACGTGAGTCTTGTAAAACCTTCTTTTTACGTTTAACTCTCGTGTTAAAATCTGAATTCTTACTAGAGTTCCTGATCTTCTGGGTCTACGGCTCGTCGCGCTACCATCGATGGATCTGAGTCT
+
>=00/77270:;55555;<@<B==CCCAA59.9=>=59:5<7;;;<=CC?B?@@@;A=ABBF@CABBBB33377333373$3349333,3;98.34:59?>>==37818::@B>AB:=>=:==>>>89567177576552555...7....77725555:A28257999=>@>695656'/38)//666'//>>>-/-/=699;=<A<AAA6A>=>@:=9;;176=>@=;<;C6855>;:5<997.7987//(/8646/./55575;?A>85888;;<>>>>@==
@ATNG8:04780:03208
GATGGTAGTATATCGCGTCGCTATCCAGAAGATCAGGAACTCTAGAAGAATTCAGATTTTTAACACGAGAGTAAACGTAAAAAGAAGGTTTTACAAGACTCACGTTAACAATATTGCAGCAGTACGCACACAATCGAAGCGCAGTAAGGATGGCTAGTGTAACTAGCAAGAATACCACGAAAGCAAGAAAAAAGAAGTACGCTATTAACTATTAACGTACCTGTCTCTTCCGAAACGAATGAGTACGAGAGAGCACACGTGTCTACCATCGATGGATCATGAGTCT
+
5<=<8======?@@?>C>C>>@>==.445.599955.5.5;<995605<8=8B@@>8888'838::444::<==7556@@@@+=<7;.555&59>7><666>>=?9;9;=:><<9<<??BB>??A9:5999939=6666A>=><<<8=89955:<<<<>>>6::=::;6//*/690689881///(//////#/838688922283839222595>>BAA=::99>>A?B@BBC<??>988;;6::///669::;;;=777=>99<6;95555/(-3-------78
@ATNG8:04781:03217
GATGGTAGGACGAGCGTCTGAGAGGTACTCATTCGTTTCGGAAGAGACAGGTACGTTAATAGTTAATAGCGTACTTCTTTTTCTTGCTTTCGTGGTATTCTTGCTAGTTACACTAGCCATCCTTACTGCGCTTCGATTGTGTGCGTACTGCTGCAATATTGTTAACGTGAGTCTTGTAAAACCTTCTTTTTACGTTTACTCTCGTTTTAAAAATCTGAATTCTTCTAGAGTTCCTGATCTTCTGGTGAGATATGCATGATGCTACCATCGATGGATCTGAGTCT
+
589=8:::845555449999<<<<9666<>>@=A@BB=AC=B;9::@@@C>BBBBB5;5;;:@9@=C@=A;;>>C<?>@FF1@@9?@BD<AA@A<AAB@GE?@@@@BC?C;;;@@@D=A@@6;5;BA::9>>;@@@A=BAA999;<::944:99905<<8=>7<455=@BBC@@;?9:::*:;A;?>?>?,>?:::.9=?>@@9999*9<@=0>>?9949?9949?>>><<;>4884A@@;999:>=??=999>>>>>@@999@A?AAA999@9?>;:9@@C@A
@ATNG8:04795:03225
GATGGTAGTACATGATAGACGACACCAGAAGATCAGGAACTCTAGAAGAATTCAGATTTTTAACACGAGAGTAAACGTAAAAAGAAGGTTTTACAAGACTCACGTTAACAATATTGCAGCAGTACGCACACAATCGAAGCGCAGTAAGGATGGCTAGTGTAACTAGCAAGAATACCACGAAAGCAAGAAAAAGAAGTACGCTATTAACTATTAACGTACCTGTCTCTTCCGAAACGAATGAGTACGTGTGCGACGTGTCTCCTACCATCGATGGATCTGAGTCT
+
A:;;<=BBC??CCCBDCCCC@@@BBADDE@CCCC@@>@@CBEA@?C@BA?A?BBBBBDDD2D@D@B@CCDDCDF=BB999:9.9D=B?BBC9BBB@BCBBCDBBB@B?BB@BBB?AACBBBCCBCCBBBDCCACCCC?BAAA?>>@=A>BBB?BCEFCDBB?BCCCBB?BC?BBC>AAAAC=8999>@@@@2@B?BABA??@BB@CAE??@>A?AACCB@BCCCBBB4;4;;;0:BB=@AAAAABBBBB?@?CBBBCCA??;?AD?BABBB9818==<ABA@?@
@ATNG8:04795:03227
GATGGTAGTGATACAGATCAGACACCAGAAGATCAGGAACTCTAGAAGAATTCAGATTTTTAACACGAGAGTAAACGTAAAAAGAAGGTTTTACAAGACTCACGTTAACAATATTGCAGCAGTACGCACACAATCGAAGCGCAGTAAGGATGGCTAGTGTAACTAGCAAGAATACCACGAAAGCAAGAAAAAAGATGTACGCTATTAACTATTAACGTACCTGTCTCTTCCGAAACGAATGAGTACTGCGTCTCACTCTCGCCTACCATCGATGGATCTGAGTCT
+
CCCC>AAAACCCBBBBCCCCDBBBG?A@@@DDCCCC@C?BBBGCCC>AA>C?CDCBBBBB3B@BBBBBAA@A@?:@ABBBCC5BC?B@CCC;CBDA@ABCCBBCC@D@CC@DBB?CCDCCBBBCCCDC9::C@CCCC?BBCC?@@A=B;@>@=@AAAABBC@CCAABB@CC?BBB9:9BBB=A@@;999999%9@A@BBB==BBB=B?B??@@C@DDCCCACA@@B@@=??ABB=BAA=??DCBBCCFC?BBBBBBBBBBDDACBBABBAC@@@?B@@@DAAAAA
@ATNG8:04797:03218
GATGGTAGGCGTGTGAGAGTCTGCCCAGAAGATCAGGAACTCTAGAAGAATTCAGATTTTTAACACGAGAGTAAACGTAAAAAGAAGGTTTTACAAGACTCACGTTAACAATATTGCAGCAGTACGCACACAATCGAAGCGCAGTAAGGATGGCTAGTGTAACTAGCAAGAATACCACGAAAGCAAGAAAAAGAAGTACGCTATTAACTATTAACGTACCTGTCTCTTCCGAAACGAATGAGTACCTCTCAGACGCTCGTCCTACCATCGATGGATCTGAGTCT
+
=>>;<BBB?BB;A@A?BBABBBC>=66666;;@A@@=@=BBABBAA=@@=A=ABBBAABA2A?:::BBABBBBB=AA@@@@@.??;??BBB:AAB?BBBBBCA<=:=<?A;?>><>?@AAAAA=AAAA888>:=>==:>>>=@@>>:>;?=A>ABCBBBAA<A?@>BB@AA>ABB>AABBA;=8818===>/>><>===>>>>>:>=;;;=<@<?BDDD<>AAAA@@<A<>=<4=9949@@@BBB?CB?@@BF>>>>@@>>:>>>:>@BBB@A<@>>>>BBAA?
@ATNG8:04748:03284
GATGGTAGCGCATATCAGCGCAGCCCAGAAGATCAGGAACTCTAGAAGAATTCAGATTTTTAACACGAGAGTAAACGTAAAAAGAAGGTTTTACAAGACTCACGTTAACAATATTGCAGCAGTACGCACACAATCGAAGCGCAGTAAGGATGGCTAGTGTAACTAGCAAGAATACCACGAAAGCAAGAAAAAGAAGTACGCTATTAACTATTAACGTACCTGTCTCTTCCGAAACGAATGAGTACGAGAGTCAGAGCAGAGCTACCATCGATGGATCTGAGTCT
+
@<<A?BA;@;<A<BC>B?@@CCCCD>CIIACCBB;;5;<@@ABBAB>BC=@=@CDCCCCC5C?CCAAAABCAAA8@@;;;;;';B;?5:::&9A@=@CCCFCCBB?B@CBAEDC?BBCBBBCCBBBCBBBCD@CBBB?BABACCBB?B@C998;BBCBBBB@CCCCBB?BB>AAB>AABBB>BBB?BCCCC2CC?BAA@ABCCC=?<ACAA4816=BAB?BBBAACC?A>AEE?CCC@CBAACCCCCBAAAABBBBBAAACCBAA>AAAAAAB@CCCDBBBDBC
@ATNG8:04752:03279
GATGGTAGCTCGCTGATGATATCTCCAGAAGATCAGGAACTCTAGAAGAATTCAGATTTTTAACACGAGAGTAAACGTAAAAAGAAGGTTTTACAAGACTCACGTTAACAATATTGCAGCAGTACGCACACAATCGAAGCGCAGTAAGGATGGCTAGTGTAACTAGCAAGAATACCACGAAAGCAAGAAAAAGAAGTACGCTATTAACTATTAACGTACCTGTCTCTTCCGAAACGAATGAGTACGAGAGAGCACACGTGTCTACCATCGATGGATCTGAGTCT
+
;>>>;BBACFDDBCCCCCCCEBBBD@DCC@BBBB??>@@CCDCB8859@=@?BBBBBBBB3B?BAB???CDCCD>CBCCCCB0;;5;;@@A9A@D@CCCCBBBBBAD@CB?B;;7;AAABBCGHCCCCCCCC@CBA@>ABBBBCCC<@<@@@<@BCDCBBB?BBBBBC@CC@BBB<??A@@;999<@ABBB3BD@CAAA@>BBB8;7;?>A6;6;>AAB?B@@@BAB?B?BCC>CDC=@??ABABBBBBBBBAAABBBCCCA@AC?A>>>@>>;>@@????:;;
@ATNG8:04759:03272
GATGGTAGTGTGTCTCTGAGAGTAGTACTCATTCGTTTCGGAAGAGACAGGTACGTTAATAGTTAATAGCGTACTTCTTTTTCTTGCTTTCGTGGTATTCTTGCTAGTTACACTAGCCATCCTTACTGCGCTTCGATTGTGTGCGTACTGCTGCAATATTGTTAACGTGAGTCTTGTAAAACCTTCTTTTTACGTTTACTCTCGTGTTAAAAATCTGAATTCTTCTAGAGTTCCTGACTTCTGGCTCTCGTTAGACAGATACTACCATCGATGGATCTGAGTACT
+
44;<3797------59<<><?<///99<9;::7:;@?7??=B=B966;;@:CB=<<9<<@CBC>B>B;9:@B@@B@C@CCD2BA;@?BC4?@@@;?@=7<<8<::9==299@9959=999=29.5<556666<>?;@<?@BBBCAAA==@0000/+/;>;??;A699@@999=9495559&9495:<>B@0@>@>>.9900==00/7)////$/999;7;497)/////99396:44471//-(-5--///)/;;;://///7//)/339:::8<3//////66/
@ATNG8:04760:03262
GATGGTAGCGAGCGAGTGTGTATACCAGAATATCAGGAACTCTAGAAGAATTCAGATTTTTAACACGAGAGTAAACGTAAAAAGAAGGTTTTACAAGACTCACGTTAACAATATTGCAGCAGTACTCACACAATCGAAGCGCAGTAAGGATGGCTAGTGTAACTAGCAAGAATACCACGAAAGCAAGAAAAAGAAGTACGCTATTAACTATTAACGTACCTGTCTCTTCCGAAACGAATGAGTACGTGTGCGACGTGTCTCCTACCATCGATGGATCTGAGTCT
+
:>>>:>A<995559?AAB;;;CBBB@CDF@CCCC<;:;?BAACAAA??@=?=A@?;;;;;*56;AA>A;AB@AB<;::@@@@0>@<@=CCB;CBB?BCAA@BA;;69<@C?CBB?==B:;;CBBBBCCCCCCACBBB9;;@AAAA@<A<@;;6;BBDFCCC@EECBBB@CC?BCE?BBAAA;AAA?BCBBC3CE@CBBBABBBB?B?BBBA=@;>>ABB>BC@@@BC@C@CCC>BCC@BBAAA@A@@AAABBBCCDBBABB@CBB@BB???CB<@>@AA@@777
@ATNG8:04764:03260
GATGGTAGTGTCATATGAGAGTGTGTACTCATTCGTTTCGGAAGAGACAGGTACGTTTAATAGTTAATAGACGTAACTTCTTTTTCTTTGCTTTCGTGGTATTCTTGCTAGTTACACTAGCCATCCTTACTGCGCTTCGATTGTGCGCGTACTGCTGCAATATTGTTAACGTGAGTCTTGTAAAAACCTTCTTTTTACGTTTACTCTCGTGTTAAAAATCTGAATTCTTCTAGAGTTCCTGATCTTCTGGATAGCGACGCGATATACTACCATCGATGGATCTGAGTCT
+
4?@BAMFCC?;@;<<BBCCBBB@@@@??>@;;.9=>:6::5;9;AAB@BB=@AA;;;);449:@50,0<0//://)/9399999$44<0::;=4<<:93;9:45@45996=<8<?>;@BB?:?@@>A=BB@@@B;;6;ABA?C;;;AABACBBBBBDCC?BBB@BC@C>ABA@@@BBC?B;;;;;*;>B7::DDD199BA@8>9:999996<:>>>>+;999?:??CC?:;:;;9D<?;?B@@@B=?@A?BBAA@BBBBBBBBBB;;;EFAECCCCBC8;;AABBBCCC
@ATNG8:04764:03269
GATGGTAGGTGCACATGAGTGTATCCAGAAGATCAGGAACTCTAGAAGAATTCAGATTTTTAACACGAGAGTAAACGTAAAAAGAAGGTTTTACAAGACTCACGTTAACAATATTGCAGCAGTACGCACACAATCGAAGCGCAGTAAGGATGGCTAGTGTAACTAGCAAGAATACCACGAAAGCAAGAAAAAGAAGTACGCTATTAACTATTAACGTACCTGTCTCTTCCGAAACGAATGAGTACTATGTAGAGCTCTATACTACCATCGATGGATCTGAGTCT
+
@DCC?BBD@BBABECCCCCDDDDBC?CBB?A@AB?><?@CCCCCCC@CC?B?@@@99999.9?BCCBCDCCAAA<ABBBBCC5BB?B=AAB9@CCABBCBBCCCC?B?CC=AAA?DCB@BBBCCCCCCCCAA>BCCC@BBA@@@??:@=B@@=@BBBCCCC@CDCCAA>AA=@@@8<<887*9==;::::9(9A?C?@?BA@@A5818>>>:>:=ACAA>@BBBBBC@D@BBB=BCC@BBACBBBBBBBBBBBAAABBBCBCC==<:>@<=>C@BBBBBAA@BB
@ATNG8:04767:03282
GATGGTAGCATCATGCATATCTCACCAGAAGATCAGGAACTCTAGAAGAATTCAGATTTTTAACACGAGAGTAAACGTAAAAAGAAGGTTTTACAAGACTCACGTTAACAATATTGCAGCAGTACGCACACAATCGAAGCGCAGTAAGGATGGCTAGTGTAACTAGCAAGAATACCACGAAAGCAAGAAAAAGAAGTACGCTATTAACTATTAACGTACCTTTCTCTTCCGAAACGAATGAGTACTATGTAGAGCTCTATACTACCATCGATGGATCTGAGTCT
+
;<=>;CDCBBABB;66<@==>@;?B8<==066<<=@=A=@?>544=5;;699;?334==<+B633333389:9:1//0////$//)4.555&5994566;;;;>B=@=::6:@@;@D@@@@@@BCCCCCCCC?B@;;5:?>@@?AC<=:=00*/:::;8:><???ABB<A@?BB@;>:;66.688*//;;;+::8;;B=BB?=?=E:>>>=;>:==BAA>AA;BABC?A?AAA=AAA=:::BCBABBCGAABBBBABABBBBCAA=AA@@@@B?BBBBBCBB>>
@ATNG8:04772:03262
GATGGTAGCGAGCGAGTGTGTATACCAGAAGATCAGGAACTCTAGAAGAATTCAGATTTTTAACACGAGAGTAAACGTAAAAAGAAGGTTTTACAAGACTCACGTTAACAATATTGCAGCAGTACGCACACAATCGAAGCGCAGTAAGGATGGCTAGTGTAACTAGCAAGAATACCACGAAAGCAAGAAAAAGAAGTACGCTATTAACTATTAACGTACCTGTCTCTTCCGAAAACGAATGAGTACTATGTAGAGCTCTATACTACCATCGATGGATCTGAGTCT
+
5AB>;?BBB;;9@@?@CCDBCCCCCACCD?BA?A0000=AAA@ACC?AA?B>BBCCCDCD5C@DCHHCBBABBB=BBBDEGE5CC?B=@@@7ACC@CABABBA@@>@?BC@BBC?CCCCCAAAACBCCBBBC?CC@@>@BCBBCCB?C?C:99:BBBBDCC@CBBBCD?BA@BBC8::AAA9???=AAABB3BB@B@@?>??BC?B?BBBB>A>=@BBB?BB;;;BF@D@BBBB:BAA=@@?BDCE@@@@AACCBB?@?BBBBBBB?>B=>>>C?AAA9::ACB@
@ATNG8:04772:03294
GATGGTAGTATAGAGCTCTACATAGTACTCATTCGTTTTCGGAAGAGACAGGTACGTTAATAGTTAATAGCGTACTTCTTTTTTCTTGCTTTCGTGGTATTCTTGCTTTGTTACACTAGCCATCCTTACTGCGCTTCGATTGTGTGCGTACTGCTGCAATATTGTTAACGTGAGTCTTGTAAAACCTTCTTTTTACGTTTTACTCTCGTGTTAAAAATCTGAATTCTTCTAGAGTTCCTGATCTTCTGGGTCTACGCTCGTCGCGCTACCATCGATGGATCTGAGTCT
+
<BBB?CCCCBBBBCDDABBCCCCBBBCBABEC?C9999.;@9>9@CABBDDAC???=0-).:..)-16>?BBB@>=8898989$9757<<;5=AAB@BBC?CC=?999*9>9:=>>??<839//*/9<<@AA???=B=::4:<<<<==@@@@@@>>9:3;:;8;;5;>>>>@@??::5;==<</<7<788888(8@////)/66///866818<;=/:687=8=8>?=@@@A?@@;@<@@==;:7;@@D9>>?AACAA<<<<9:::::A<@?>>>::7;AA@?>>;;;
@ATNG8:04776:03276
GATGGTAGTATATCGCGTCGCTATCCAGAAGATCAGGAACTCTAGAAGAATTCAGATTTTTAACACGAGAGTAAACGTAAAAAGAAGGTTTTACAAGACTCACGTTAACAATATTGCAGCAGTACGCACACAGTCGAAGCGCAGTAAGGATGGCTAGTGTAACTAGCAAGAATACCACGAAAGCAAGAAAAAAGAAGTACGCTATTAACTATTAACGTACCTGTCTCTTCCGAAACGAATGAGTACACATCGTCGTGTCGTGCTACCATCGATGGATCTGAGTCT
+
<>>>9=B=;;;;@<@@@@@@CCCCC@ABC@BBCDEF@H@BA@CCCC?CC?C@BBA@@CCC3B?BBBBA@98988-8=A<@@@+<<7<499>0>@B?B:::6=<<<8@8@<8@BA=?AA@@ACCGDDDCCBB@@@ABA>@BABBBAB=A?A;;8<CCBCBDDACABBCC788:<>:;>=777)3773377788$8<9793=859<:05/235:284//00A<>AAC99:>C=@AB=ACC????CCEABBB9:9AAAB@??BBAAADD?BBBBBBC?BBCBBBBBBA
@ATNG8:04780:03259
GATGGTAGAGTATCATGTGTATCTCCAGAAGATCAGGAACTCTAGAAGAATTCAGATTTTTAACACGAGAGTAAACGTAAAAAGAAGGTTTTACAAGACTCACGTTAACAATATTGCAGCAGTACGCACACAATCGATGCGCAGTAAGGATGGCTAGTGTAACTAGCAAGAATACCACGAAAGCAAGAAAAAGAAGTACGCTATTAACTATTAACGTACCTGTCTCTTCCGAAACGAATGAGTACTGTATCTATGTGTGCGCTACCATCGATGGATCTGATGAGTCT
+
;>BB@DBBBCCEDCB@BBDEBB@CC?CCC?CAAA??<??BCEBBBC@CC?B>ABD@BBBB5B@CCCBCEEDCCC>CBBAAAA2@D=B4;;;7;CEAFAAABABCC@D?AA?AAA>BBBBCCDD@@@CDCCCC@CBCCBB???@?@@;?<?>?;@AAABBBB@CBBAB@>BB>BBC?A@;;;399939=<=?1?A>?898ABBAA8>:>A@@6858?CBB?BDBBBCB@C@CDF>CBB>BCBBCBBBBCBBB???@BCCBBBBB@@<@AACCCC?BBCCCCCCCC???
@ATNG8:04782:03268
GATGGTAGCTCACGTACGTCACACGTACTCATTCGTTTCGGAAGAAGACAGGTACGTTAATAGTTAATAGCGTACTTCTTTTCTTGCTTTCGTGGTATTCTTCTAGTTACACTAGCCATCCTTACTCGCGCTTCGATTGTGTGCGTACTGCTGCAATATTGTTAACGTGAGTCTTGATAAAACCTTCTTTTACGTTTACTCTCGTGTTAAAAATCTTAGAATTCTTCTAGAGTTCCTGATCTTCTGGAGATATCATCAGCGACTACCATTCGATGGATCTGAGTCT
+
5>==8=;:9;:///77/////959:;;;<=<<8<>>>6<<4:2//)/:://+/:44438044<<0304<99:5439,3333&3349788.78889>;?8771389<=688888833,22.(.0.......5727755.2222277763339...62335.56-2,257578555-..3788.83823333&----2,2---82355=69999(4--)--7-2-3=488;555:6:49>888>8;<<585899///8788<=8;;<<1//*/6667077----668<
@ATNG8:04783:03296
GATGGTAGTAGTACACTAGTCATACCAGAAGATCAGGTACTCTAGAAGAATTCAGATTTTTAACACGAGAGTAAACGTAAAAAGAAGGTTTTACAAGACTCACGTTAACAATATTGCAGCAGTACGCACACAATCGAAGCGCAGTAAGGATGGCTAGTGTAACTAGCAAGAATACCACGAAAAGCAAGAAAAAAGAAGTACGCTATTAACTATTAACGTACCTGTCTCTTCCGAAACGAATGAGTACTGTATCTATTTGTGCGCTACCATCGATGGATCTGAGTCT
+
4:::.66AA<<=====?@CD>;99@;?CB?CCDCBB=B:99>?@@@8<>7?5>@=;;;;:*;9>@>BCCCCCCD>BBBB@@@,:@29.6<;0<@@8=@;;:?B99058<<9>>A7;:@999?>@>;;=BCCC@CBBB@BBBBCBBB?BAE;;:;BAABBBB?BCB@=@;0000=95;/////&///(//////#/943348;;;==8=8=9==8>8>>BBB?@@;::AB@C@@@@9?;95:@@DCDCA?>>998<;;387377?>CC<A@BBBCC??>===@>:9:
@ATNG8:04784:03293
GATGGTAGGCGTGTGAGAGTCTGCCCAGAAGATCAGGAACTCTAGAAGAATTCAGATTTTTAACACGAGAGTAAACGTAAAAAGAGGGTTTTACAAGACTCACGTTAACAATATTGCAGCAGTACGCACACAATCGAAGCGCAGTAAGGATGGCTAGTGTAACTAGCAAGAATACCACGAAAGCAAGAAAAAGAAGTACGCTATTAACTATTAACGTACCTGTCTCTTCCGAAACGAATGAGTACTATGTAGAGCTCTATACTACCATCGATGGATCTGAGTCT
+
BCCC<BBB?;9;FCCBBCC@@A;;9)5<<>ABBB;;7;;@@ABBAB=<<7<4;AA;::::)98<;?AB??=BBA6><99999(989:+979&88><=>>?@A@@@=D;@@=?>>:<9;<<=>?>9:;===BB;@@AA7::==;=;;7;=AAB?BBBBCB??<?A>>AB?BC@CCC<AABA?:<994:AAAA/>>:>@@@@@@??<?<?@@D<?:>9678;>A@@@AA:>:>A>7>995:@@@::9BA988@BBAAA:::AB?C>>;?>>??==8<==;;;;??@
@ATNG8:04789:03278
GATGGTAGTATAGAGCTCTACATAGTACTCATTCGTTTCGGAAGAGACAGGTACGTTAATAGTTAATAGCGTACTTCTTTTTCTTGCTTTCGTGGTATTCTTGCTAGTTACACTAGCCATCCTTACTGCGCTTCGATTGTGTGCGTACTGCTGCAATATTGTTAACGTGATTCTTGTAAAACCTTCTTTTTACGTTTACTCTCGTGTTAAAAATCTGAATTCTTCTAGAGTTCCTGATCTTCTGGGTGCGCTACAGTCTCTCTACCATCGATGGATCTGAGTCT
+
BBBB?ABDA=CBBCCCCCCDDCBBBDDDCCBB@BBBC>CC?B?CBBBBBB?BBBBB>B>BBBB>B>BBBBBBBBB?AABCC3AA;?;@C9@BBB=BAA<??:>=?DEF?>>????AA7<<A;C;>>>>>=<=;AA886:?A@???@@??AAA???<>>@<??<?<@@A@@@=AA;>?@DC5A:>:>>>>>.>A===3899<<;<===:=AAA/A;<;A<A;>><>BAA>==<@<@@@@@@;@<<<7<=<AAA@@@<<<AAAAA@@;>8::AAA=AA===CA@@>
@ATNG8:04790:03270
GATGGTAGCTCTGCTCTGACTCTCGTACTCATTCGTTTCGGAAGAGACAGGTACGTTAATAGTTAATAGCGTACTTCTTTTTCTTGCTTTCGTGGTATTCTTGCTAGTTACACTAGCCATCCTTACTGCGCTTCGATTGTGTGCGTACTGCTGCAATATTGTTAACGTGAGTCTTGTAAAACCTTCTTTTTACGTTTACTCTCGTGTTAAAAATCTGAATTCTTCTAGAGTTCCTGATCTTCTGGCGCTCTGTCACGTCTGCTACCATCGATGGATTTGAGTCT
+
<<==7;;<=<<;;556<966>>C?BCCBCB@@?@?@>>BB:B?CCBBBBB@CBBBC@B?BCBD@CACBBBCB@@B<99;;;*9@8>@@@;AAB@@A<;7;@:996===:>669<@@@<>@@=A6::@@B=?D49445499CCBBBCBB@@AGAAA@BBB>AA>A:@?;:9>>@B255559&97A<999::*::??B;B@@BAA@;:9?@DCC0?;;..*.688*00A??CF>@<?;:=;:055;6;>>===;;A;;<@B?;966>::;<B@>?<999,977;?C
@ATNG8:04790:03280
GATGGTAGACACGTGTGCTCTCTCGTACTCATTCGTTTCGGAAGAGACAGGTACGTTAATAGTTAATAGCGTACTTCTTTTTCTTGCTTTCGTGGTATTCTTGCTAGTTACACTAGCCATCCTTACTGCGCTTCGATTGTGTGCGTACTGCTGCAATATTGTTAACGTGAGTCTTGTAAAACCTTCTTTTTACGTTTAACTCTCGTGTTAAAATCTTGAATTCTTACTAGAGTTCCTGATCTTCTGGCTCTCGTAGACAGATACTACCATCGATGGATCTGAGTCTATCACGACTCCCATAG
+
BB=A?@B;;57///7///:;99;<<>966>C?<CCCD>DC@C@BABABAA8;;CBB?C?CC??:?=@@@AA??88433333$3339333,3;;;6=7707?87:838828>==88>A<686=@<@AA77///599==7AB==;>;555;>=<993(/..(..(..388555766-..999+8.5/77;;;.:8:DD6:8:>;>>==<949;;-99:17937079)....88::5:37788882755/588788A97:;;>>>AC>=><;677;//+/9:7;;;;>;:::66668//.*28:9
@ATNG8:04790:03296
GATGGTAGGCGAGAGTGAGACGCAGTACTCATTCGTTTCGGAAGAGACAGGTACGTTAATAGTTAATAGCGTACTTCTTTTTCTTGCTTTCGTGGTATTCTTGCTAGTTACACTAGCCATCCTTACTGCGCTTCGATTGTGTGCGTACTGCTGCAATATTGTTAACGTGAGTCTTGTAAAACCTTCTTTTTACGTTTACTCTCGTGTTAAAAATCTGAATTCTTCTAGAGTTCCTGATCTTCTGGTGTCGTCTATCATGTACTACCATCGATGGATCTGAGTCT
+
5B@@?CDC@CEBBBBBIFCCCCCCCCCCDCCC?CAAA=BE@C?CCCCDCC?CCCCC>B?BB??9?>@ABBBBCBB=>>?@@2AC@BBBB<BBBB?BBA;??:<=ACBB?AAAA?===9>=A;A;>>>>888>;AA;;7;<@<=<<<@A???><<?;?AA;==9=;@@@@?>>=<5:;;::.:49466665'7=89:0;;;:;;?<==5;;:;+;>>>@=@<?@=AAAA<===D;@>AAAA5<<C;<=<>>>>=@@@>>@?>>>==;>>@AA@@<>>>>>>A>>>
@ATNG8:04792:03289
GATGGTAGCACACGAGATCTCATCGTACTCATTCGTTTCGGAAGAGACAGGTACGTTAATAGTTAATAGCGTACTTCTTTTTCTTGCTTTCGTGGTATTCTTGCTAGTTACACTAGCCATCCTTACTGCGCTTCGATTTGTGTGCGTACTGCTGCAATATTGTTAACGTGAGTCTTGTAAAACCTTCTTTTTACGTTTACTCTCGTGTTAAAAATCTGAATTCTTCTAGAGTTCCTGATCTTCTGGTAGAGCGTGCATATATCTACCATCGAATCACGAAAGTCT
+
>CBB?BDCCBBBCCBCCCCCCBBCBBBDDCCC?CCCD>CC@C@CBBBCCC@BBB@@<A@BBAA?A@CBBBB@@AB?@?@A@1@B=B@B@>BBBB?BBB@CC587@CCC@ABBBBBBB@@>A<@9>AAA=;;;:>@AAC3>>>>;;;>?A>>>@==><?>@<@@;?=AA?>?@@@A:>>@AA5A=C;>>>>>.>@98809/////<<<@9====.=:9:A:?9==7<??>>>>=A=AA>::=///@9@>?:;:>=>>ABB>>>@ABB<===>A=AA??AAA:A:;:
@ATNG8:04796:03282
GATGTAGGTCAGTGCGCGTCGTCCAGAAGATCAGGAACTCTAGAAGAATTCAGATTTTTAACACGAGAGTAAACGTAAAAAGAAGGTTTTACAAGACTCACGTTAACAATATTGCAGCAGTACGCACACAATCGAAGCGCAGTAAGGATGGCTAGTGTAACTAGCAAGAATACCACGAAAGCAAGAAAAAGAAGTACGCTATTAACTATTAACTTACCTGTCTCTTCCGAAACGAATGAGTACACATCGTCGTGTCGTGCTACCATCGATGGATCTGAGTCT
+
495::;B?B@B9:6<>CCCCCBB>BA<?BBBBBB9B?BBBCDCC?CC=A?BCBBBCFC5D@@@ABBBCCBBC>BBAC@@@2@?<??BCB9BBD?CBBBBBBCC?B??><?BC?BBABBBBBBAABAAAA@:?BDD<@?BCBBBB?B?BA@<@>>>BCAA<<<=AFF?BB?BBB@BCCCC=BBB@BBBBB3AA>ABCCBBBBA<>:>@?@;?;@D<>>:>B>><<<4:7:@A9ABB@BBAA>>>AAABBDCCCCCCCBAAAAAA>ACCC@@@@CCBBBBB???
@ATNG8:04797:03273
GATAGTGTGTCTCTGAGAGTAGTACTCATTCGTTTCGGAAGAGACAGGTACGTTTAATAGTTAATAGCGTACTTCTTTTTCTTGCTTTCGTGGTATTCTTGCTAGTTACACTAGCCATCCTTACTGCGCTTCGATTGTGTGCGTACTGCTGCAATATTGTTAACGTGAGTCTTGTAAAACCTTCTTTTACGTTTACTCTCGTGTTAAAAATCTGAATTCTTCTAGAGTTCCTGATCTTCTGGTCTACTACACTGTACTCTACCATCGATGGATCTGAGTCT
+
><=665:99995566<=<<;;;=999944.49991;B8@9AB??@CC?>@>:;;)5499;<5;5;=90000/9)//:::(77)5/77.////)//5.56165:;996;ABBBB>D@9669=8@B99999A<AA9949B@9:9===?999969C<<<=9=>7<7<:;;==>==5:5555&54955555&5><==6>=;>;;695<.5555$5;=>>:>@CC@BCBBB@@6;6;B??=>49:?9:99@@==>>=:<<655><55./99///72777799////
@ATNG8:04748:03334
GATGGTAGCTATACGTATATCTATGTACTCATTCGTTTCGGAAGAGACAGGTACGTTAATAGTTAATAGCGTACTTCTTTTTCTTGCTTTCGTGGTATTCTTGCTAGTTACACTAGCCATCCTTACTGCGCTTCGATTGTGTGCGTACTGCTGCAATATTGTTAACGTGAGTCTTGTAAAACCTTCTTTTTACGTTTACTCTCGTGTTAAAAATCTGAATTCTTCTAGAGTTCCTTATCTTCTGGGTGTATCAGCGAGTATCTACCATCGATGGATCTGAGTCT
+
AC==?BD?=BBBBBCCGCCCCCCBBCCCCCBB@BCCC>CC?B?BBBCBBB?CBBAC?B?AACC?A?ABA?@@BBB>BBBBB3BA?BBBB=BCBB>BBB>BB>==>BBB?BCCCCAAA>A??:>:>>>>=<<?:>>AA9@>@@;>=@AA@@>>>>><===<AD=A:==A???AAA;?@AAB5A<A<@ACCC/@AAAA8@==888AA@A8====+;;;:A:?:??<????=>>=A<A<AAAA;?>>E;>>=?@@AE@@@>>>A=<66079::===3::===B>>>@
@ATNG8:04759:03308
GATGGTAGTGTGTCTCTGAGAGTAGTACTCATTCGTTTCGGAAGAGACAGGTACGTTAATAGTTAATAGCGTACTTCTTTTTCTTGCTTTCGTGGTATTCTTGCTAGTTACACTAGCCATCCTTACTGCGCTTCGATTGTGTGCGTACTGCTGCAATATTGTTAACGTGAGTCTTGTAAAACCTTCTTTTTACGTTTACTCTCGTGTTAAAAATCTGAATTCTTCTAGAGTTCCTGATCTTCTGGTATGACTAGTGTACTACTACCATCGATGGATCTGAGTCT
+
<>>@;CCCBBCCGEBCDBBBBCBBDDCBBB@A>@BBC<CC?C?CCCCDBC?CDBBC?C@CDBB=B@DEECBBCCD@BBBBB1@B=@AA@:@BAB@BCDAEG@DCCCBB?BCCCCCCC@BBB@C?CCCCCBBA@CCDD?CBCCCCCCCCDDCC@@@?CCC?CC?C;@@CCABBDD@D::::6:=C;:::::*:ABCG>BBBBCCCBBA5;;;;*;AABB=A=AC?CCCBBBA?B?ABCCCD?CBB?CCCCCBCCBBDDEDDDCBBB?BCCCCBB?BBABBBBB?>
@ATNG8:04759:03319
GATGGTAGTGATACAGATCAGACACCAGAAGATCAGGAACTCTAGAAGAATTCAGATTTTTTTAAACACGAAGAGTAAAACGTTAAAAAAGAAAGGTTTTTACAAGACTCACGTTTAACAATATTGCAGCAGTACGCACACAATCGAAGCGCAGTAAGGATGGCTAGTGTAACTAGCAAGAATACCACGAAAGCAAGAAAAAGAAGTACGCTATTAACTATTAACGTACCTGTCTCTTCCGAAACGATGAGTCGAGAGTCAGAGCAGAGCTACCATCGATGGATCTGAGTCT
+
?<5505:@:=B966>>><<==9555.55;5::@@@>3<:@73393:337-3-//---88888#87/--,--(/////99&//4.49999#444)4.5999(9//)//////7555)549939:>:;?@?@CCBBBCCBA;;;?BCCC@@ACCCBCB?B?B@@=@BBBAAAA?BABCCB@CD@AAA@BCCCC>CCC?CCCCC3BB?BBBBCCC@@<@9>>??:=:<@BBB@BCCCCBB@C=@?C>B???ACBBBBBBB@@@CCCC???BAAA>>;>AAACCC@BBBBBAAABB
@ATNG8:04759:03342
GATGGTAGTGTCAGTGCGCGTCGTCCAGAAGATCAGGAACTCTAGAAGAATTCAGATTTTTAACACGAGAGTAAACGTAAAAAGAAGGTTTTACAAGACTCACGTTAACAATATTCAGCAGTACGCACACAATCGAAGCGCAGTAAGGATGGCTAGTGTAACTAGCAAGAATACCACGAAAGCAAGAAAAAGAAGTACGCTATTAACTATTAACGTACCTGTCTCTTCCGAAACGAATGAGTACACATCGTCGTGTCGTGCTACCATCGATGGATCTGAGTCT
+
6CC>?CCCCCCCCBBBCCCBBBCCC@CCCACCCCCC@C@BBDCCCC?BC?C@CA@99999)9<ACDBBBCB>>>7?A@AAA@0@>;@=AAA7BBB?A<=;CCBBB?BACC@BBB?AAABBCCCDCCCBCCC?BBBC?AAAAA?AB>C?CBB@BBBCCCBB>ABBBBB?BB=>>>9>>???:????BBDCC2CC?C>>:@@@>><>;??CA:=:>BCBB?CBBBBCC?B?BCD>CCC>AACCCCBBAAACCBCA@??BBA>>>AA>ABBBCBB?BBAAABBBBB
@ATNG8:04762:03314
GATGGTAGTATAGAGCTCTACATAGTACTCATTCGTTTCGGAAGAGACAGGTACGTTAATAGTTAATAGCGTACTTCTTTTTCTTGCTTTCGTGGTATTCTTGCTAGTTACACTAGCCATCCTTACTGCGCTTCGATTGTGTGCGTACTGCTGCAATATTGTTAACGTGAGTCTTGTAAAACCTTCTTTTTACGTTTACTCTCGTGTTAAAAATCTGAATTCTTCTAGAGTTCCTGATCTTCTGGTGAGATATGCATGATGCTACCATCGATGGATCTGAGTCT
+
<CCC?BBCCCCAABCCCGCCCCCCDDABBBBC@CCCB;AC@D?BBBBBBA?BCBBB?C?CCBB?B?BBBBBBCDC?@@AAA2AA?B@@@9?CDC?ABB?BB<>>@CAB?>AA@>>@@;=;=<@<@A?>>???<@@@C;;;;>===?@@@B=>:::178;5;@<@<@BD@@@B@@<@@AGD6?<?7:;DDD/@:66=6<99///===A<=@@@,@///=9=9;;7;AAABAA<B<B?>>>A:>>A:>>>A@>>>><>AAA::8;;;6;///;;;5AA=>>@@>>>
@ATNG8:04766:03332
GATGGTAGTACATGATAGACGACACCAGAAGATCAGGAACTCTAGAAGAATTACAGATTTTTTAACACGAGAGTAAACGTAAAAAGAAGGTTTTACAAGACTCACGTTAACAATATTGCAGCAGTACGCACACAATCGAAGCGCTGTAAGGATGGCTAGTGTAACTAGCAAGAATACCACGAAAGCAAGAAAAAGAAGTACGCTATTAACTATTAACGTACCTGTCTCTTCCGAAACGAATGAGTACCTCTCAGACGCTCGTCCTACCATCGATGGATCTGAGTCT
+
>>>>9<<<=;;;>>>?===?=@;;;76669666<<<06./77///535506)////::::::#4.38:<;<<=BBA<@A@?>?>,;:5;>ACC8BBB>BA>>>??@A>B?BB@BAA7:888@:99999ABCBBC?A@AC?@@BBBC;;:;@C;;:;CBABCCC?DDCBBB?AA=C@A=??BBC=A98289999(9@;B>???@@??;?=ABBA:>:;;AAA@CCCCDBC@B@BAD>C@@>@@A@AAB>@@CDBBBCBBCBBBC?ABD?BBBBA=>:=?>?<==<<;
@ATNG8:04770:03348
GATGGTAGATACTCGCTGATACACCCAGAAGATCAGGAACTCTAGAAGAATTCAGATTTTTAACACGAGAGTAAACGTAAAAAGAAGGTTTTACAAGACTCACGTTAACAATATTGCAGCAGTACGCACACAATCGAAGCGCAGTAAGGATGGCTAGTGTAACTAGCAAGAATACCACGAAAGCAAGAAATAGAAGTACGCTATTAACTATTAACGTACCTGTCTCTTCCGAAACGAATGAGTACACATCGTCGTGTCGTGCTACCATCGATGGATCTGAGTCT
+
CCBB@CCCCCABBCCCCBFCBBAAA<ACC@CBBBA@>A@BBBCBBC?BB?B?CCCCCCCC3C?CCCABBBBBCC>CCBBBBB5BB@D<@@@9ABC@GCCDBBBCF@C?BB@CCC@BBBBCCCCDCEECCDCC?CBCC?CAA@A@995;@BA@@@CCCCCCDABBBBAB?BB>A@@:@?<<>8?==????:?AAC@CCAA>>BCG@C@CCCF?C@AAABB@BCCBAAA<?;?@@:ACD@AAABCBCCBBBBBBCCAAACBA@ABA?>AAAABCC@AAABBBBBBB
@ATNG8:04771:03305
GATGGTAGAGTACAGTGTAGTAGACCAGAAGATCAGGAACTCTAGAAGAATTCAGATTTTTAACACGAGAGTAAACGTAAAAAGAAGGTTTTACAAGACTCACGTTAACAATATTGCAGCAGTACGCACACAATCGAAGCGCAGTAAGGATGGCTAGTGTAACTAGCAAGAATACCACGAAAGCAAGAAAAAGAAGTACGCTATTAACTATTAACGTACCTGTCTCTTCCGAAACGAATGAGTACTACTCTCAGAGACACACTACCATCGATGGATCTGAGTCT
+
BCCC@CCBBBDCCCBCCEDDDCBBB?CCC?BBCCAB?B@BBCCCBB?BC?B?BBB@@@@@2A@CBBA@BBBBAC;CCCCCCC5DC?B<@@@9ACDADBBCCCCBB?B@CC?CCD>@AABCDCCFBBBBDCCC@BB@@<??A?BBA@<BADBB?BCCCCAAA?BBB@A@@BB?@>?9????<5===9:9:::(9B?C99:EAA@@:=:=>>>8=:=@B@@>@BAAABB?B?BCD>C@@>?CBCBCBBBCAABBBBBBBBB>>>>?@<@@@@AAB@CBBBB>>>DD
@ATNG8:04773:03305
GATGGTAGAGGAGACTGTAGCGCACCCAGAAGATCAGGAACTCTAGAAGAATTCAGATTTTTAACACGAGAGTAAACGTAAAAAGAAGGTTTTACAAGACTCACGTTAACAATATTGCAGCAGTACGCACACAATCGAAGCGCAGTAAGGATGGCTAGTGTAACTAGCAAGAATACCACGAAAGCAAGAAAAAGAAGTACGCTATTAACTATTAACGTACCTGTCTCTTCCGAAACGAATGAGTACGATGAGATCTCGTGTGCTACCATCGATGGATCTGAGTCT
+
CCCC=B@<00)/<;<=<CCCFCCCDD?BBB@BAA@@@<@@@@@BBBB?BB=?=?CBABBCB3B@AAACBBC???E>BBBBBAB2AA=A5;;;&9@B>BBAACCDBB?D>;;9<BB?CBBBCCCCFCDCCBBCCAEBBB?AAA?CC995;?@@@?ABBDCCCB?BBCCBA???;?A?:@>>;=8=;<:>CEDD2DD<?@?@B===E:=8=@881918<BA@>A@@@?AA=A=AA@;@:977<>A>>?BBCCBCBBC>>>@@??>DDD;?===B@B?CAA@A?>?BA
@ATNG8:04773:03329
GATGGTAGTGTCATATGAGAGTGTGTACTCATTCGTTTCGGAAGAGACAGGTACGTTAATAGTTAATAGCGTACTTCTTTTTCTTGCTTTCGTGGTATTCTTGCTAGTTACACTAGCCATCCTTACTGCGCTTCGATTGTGTGCGTACTGCTGCAATATTGTTAACGTGAGTCTTGTAAAACCTTCTTTTTACGTTTACTCTCGTGTTAAAAAATCTGAATTCTTCTAGAGTTCCTGATCTTCTGGTAGAGCGTGCATATATCTACCATCGATGGATCTGAGTCT
+
B@@@=;BABCC@@AAABCCCCCFBB?A@BBBB@BBBB>BEGD?BBCCCAA<AAB;:4;24<492;6;CCBBBB@?;?AA??0;;5;@A@;ACCD@CBB=BB6;;<CBB?BBGDGGGE@C?@<@?BBBBAAAB=AA@@<@@BBBBIICCGCBBA;;4;;;5;B=A>BBCABABA@<@;;;;.;<@<@AAAA,@A;;;0;@@ABCC;;;5<;<:<$;@@B@=C>A@;>A=>@9:2:;;99B;:79AB:@ACBCAIBBBCCCBBBCBBC?BBAAB@@<?A???BBBCC
@ATNG8:04776:03348
GATGGTAGGAGACTGGTAGCGCACCCAGAAGATCAGGAACTCTAGAAGAATTCAGATTTTTAACACGAGAGTAAACGTAAAAAGAAGGTTTTACAAGACTCACGTTAACAATATTGCAGCAGTACGCACACAATCGAAGCGCAGTAAGGATGGCTAGTGTAACTAGCAAGAATACCACGAAGCAAGAAAAAGAAGTACGCTATTAACTATTAACGTACCTGTCTCTTCCGAAACGAATGAGTACGATGAATCTCGTGTGCTACCATCGATGGATCTGAGTCT
+
554;6;94.4;::59.55559565>4=;;7;?999>7<7<<<<<<==?;8;7;?=>>?=9)9/44==>;;;76616///@@@0?;:?=???0/5;269<@==;>?9?;=<9=87-699:979?8:8A@@@??797<=6<<9=<<:;7;=>>><BAAAA???<BDAACB?BC=>:C9=752,288055>==*55/52225;8786A288<<4<;@@888<<97899;8<6;AC3=77.37577755A788;==>?<9::;=<;;4:<>>@9949AC@@ABBBB
@ATNG8:04788:03303
GATGGTAGCGCACACATAGATACAGTACTCATTCGTTTCGGAAGAGACAGGTACGTTAATAGTTAATAGCGTACTTCTTTTTCTTGCTTTCGTGGTATTCTTGCTAGTTACACTAGCCATCCTTACTGCGCTTCGATTGTGTGCGTACTGCTGCAATATTGTTAACGTGAGTCTTGTAAAACCTTCTTTTTACGTTTACTCTCGTGTTAAAAATCTGAATTCTTCTAGAGTTCCTGATCTTCTGGAGATATCATCAGCGAGCTACCATCGATGGATCTGAGTCT
+
:::;:?;;<<@<666<<666<<@@999;:=?A;@@@B;@A7:99DGCCCD@BCCCDAG@BBBB?BACCCBBB@@@<<;;;;':=494C>4<:;;:>;A=@C?;;9BCCACFGCCCCC@DCC@C@BBBC:;;D@CCCC@BBBCCBCBBBCCDCBBB?CDD?CC@C@BBBCCCCCC?BCCED;E@D@BBDCC3CBAAA<B@@@CCBCCC@CCCC5CCCBC?B?CB?BCBC@B@@D@CCCCCC@BBB<@AAAAFBBBCCBBCAAAABB=@@@;999:?9555<;9;;
@ATNG8:04789:03340
GATGGTAGCAGTCATGCATATCTCACCAGAAGATCAGGAACTCTAGAAGAATTCAGATTTTTAACACGAGAGTAAACGTAAAAAGAAGGTTTTACAAGACTCACGTTAACAATATTGCAGCAGTACGCACACAATCGAAGCGCAGTAAGGATGGCTAGTGTAACTAGCAAGAATACCACGAAAGCAAGAAAAAGAAGTACGCTATTAACTATTAACGTACCTGTCTCTTCCGAAACGAATGAGTACGAGAGTCAGAGCAGAGCTACCATCGATGGATCTGAGTCT
+
;B>C?AA@>0//999<CBBCCB@A::64=D.4;@A9;5;.47;=?>B??><?@???AB@@@1@9@@?997@:::;28;??@@@1AC>B?BCC:BBB?BA@AABB:;45.4939>:5:<599@@@ABCHDCFCC?B;;;?A@@@BAAA?B@CED?CBDCCBBB@BBBBBB>AA?C>?<?ABAA=@>?9;;;=;,:>:000=@A>7817165285:587?@A;A@@??<A:<6::>5;00+0:>=???BCCAAAAAACDAAA99:??C=A>>898C?B;;:???=@@
@ATNG8:04748:03385
GATGGTAGCTCGCTGATGATATCTCCAGAAGATCAGGAACTCTAGAAGAATTCAGATTTTAACACGAGAGTAAACGTAAAAGAAGGTTTACAAGACTCACGTTAACAATATTGCAGCAGTACGCACACAATCGAAGCGCAGTAAGGATGGCTAGTGTAACTAGCAAGAATACCACGAAAAGCAAGAAAAAAGAAGTACGCTATTAACTATTAACGTACCTGTCTCTTCCGAAACGAATGAGTACACATCGTCGTGTCGTGCTACCATCGATGGATCTGAGTCT
+
5:CC>@@DDCCCDBAACCCDCCCDD@BBC?BBCB?@?@@EDCBBACABB?B@B?A????5?>BBCCBBBCBB?8==?@AA7@E=A5;;0;BB=BCCCCCCBB<@<@@<@@@<@CCCCCCEDCCDDBBBA?ACCC?BCBBBD@?<@?C@@>ACCCCCCC?CBBCBB?994:B>8<<7777(7<<8?@AAAA(A@>A?>?B@>>>3816:<<1818@BBB@CCAA@::398=>>9@??<?BAABDBCBBCBEECCBBABBBBBBBB@BAAABBA?BB>>>BABBB
@ATNG8:04750:03367
GATGGTAGGACGAGCGTCTGAGAGGTACTCATTCGTTTCGGAAGAGACAGGTACGTTAATAGTTAATAGCGTACTTCTTTTTCTTGCTTTCGTGGTATTCTTGCTAGTTACACTAGCCATCCTTACTGCGCTTCGATTGTGTGCGTACTGCTGCAATATTGTTAACGTGAGTCTTGTAAAACCTTCTTTTTACGTTTACTCTCGTGTTAAAAATCTGAATTCTTCTAGAGTTCCTGATCTTCTGGATACACTCATGTGCACCTACCATCGATGGATCTGAGTCT
+
:>>>:?@C@C@@;595?>>A@@@@>BBBBCCC?BBCC=CD?B@CBBBCAA?AHCCCAC@CAAA@IAHCBCBBCBA>;;;;;*9@?DEDF>BB@@=@;;49B799@CCCACAB@BBBB>BBC?B?CCBAAEBB@BCCB?CCCBEA@ABCCCBA@@A=@;;7<@?B?CBBCCBCCE?C;;;;.;>A><;<;;*;BA@A<ABBCCCAA@@4;:;:*:DBCB=@?:;8:BBABBD?C@BBBBBB?AAB=CCCBB@BAA;;;AA;;5;;;4;><?ABB@C?>>BBBBBA
@ATNG8:04751:03355
GATGGTAGCACGAGTCACTCATATCCAGAAGATCAGGAACTCTAGAAGAATTCAGATTTTTAACACGAGAGTAAACGTAAAAAGAAGGTTTTACAAGACTCACGTTAACAATATTGCAGCAGTACGCACACAATCGAAGCGCAGTAAGGATGGCTAGTGTAACTAGCAAGAATACCACGAAAGCAAGAAAAAGAAGTACGCTATTAACTATTAACGTACCTGTCTCTTCCGAAACGAATTAGTACGTGTGCGACGTGTCTCCTACCATCGATGGATCTGAGTCT
+
:;>B?BBBC?;;==BCCBCBB=BCC@C@@>@DCCCA?A9;;@;;9E@CC@C@BBB@@===,=<?@@::8@??@A;@AA@@@?0@D@B?BBB:BCC@CBFDGCC@A=A>BB?BCC?BB@@@ACGGDDCBBBDDAEBBA?ACBBCBBB?B?C::;;CCDCCCC?BBBBBB?BC>A@A?BBBBA<AAA?BBBBB3BC@???BBCCDB;?;>>@@:=:=ABBA@CCAA@CC?@<:99/8<=9??BBDBAAADBBBBCBBBD;?;A;>7716<<>@AA<AA@@A??>>>
@ATNG8:04752:03358
GATGGTAGCACGACACGACGATGTGTACTCATTCGTTTCGGAAGAGTCAGGTACGTTAATAGTTAATAGCGTACTTCTTTTTCTTGCTTTCGTGGTATTCTTGCTAGTTACACTTGCCATCCTTACTGCGCTTCGATTGTGTGCGTACTGCTGCAATATTGTTAACGTGAGTCTTGTAAAACCTTCTTTTTACGTTTACTCTCGTGTTAAAAATCTGAATTCTTCTAGAGTTCCTGATCTTCTGGGATGTGTGCGCAGTGCCTACCATCGATGGATCTGAGTCT
+
6CCC@CDDCCCBCCCCGGCCDBBBCCCDDDBC>ABBB>BDAD@BBCBBBB@CBCCB@C?BBAB?B?BBBCCBCCB?BBEDC3BA?BCCC>BBCC?CBC@CEABBAECC@BCCDJ@CC@CCG?@?@BBBBABB@DCCB=CCCCBBAABCEBBABBB@CCC@CC@C@CDBCBCCDC?B::::.;;@;:::::*:ABBF>C@@ABBDBBA5;;;;*;AACB@C@CEBDCCCCCC@C@CCCCCC?B==<3<000>><ABBA;;;C@CCC@CDCBBBB@CDAAABBBBB
@ATNG8:04756:03397
GATGGTAGTATCTGTCTACGAGAGCCAGAAGATCAGGAACTCTAGAAGAATTCAGATTTTTAACACGAGAGTAAACGTAAAAAGAAGGTTTTACAAGACTCACGTTAACAATATTGCAGCAGTACGCACACAATCGAAGCGCAGTAAGGATGGCTAGTGTAACTAGCAAGAATACCACGAAAGCAAGAAAAAGAAGTACGCTATTAACTATTAACGTACCTGTCTCTTCCGAAACGAATGAGTACTACTCTCAGAGACACACTCCATCGATGGATCTGAGTCT
+
CBBB@CCDC=BBBDCCDCCCECABB?CCB?BCBB@A<@>AADCCCD@BB?B?BBBBBBBB2B?BBBBDDCB>>?5<>;;;;;*;?>?=BBB8BCC?BCCCBCC;;8:=AA?CCC@DB@AADCCCCCCCBA@@@CDED=@@DBBBBB@C@CAB?BCCCBBBB@BBBBBB?BB>BBD?BBBBB=A@@;::999(:@?99::HE@@?=B9==CC=B>AAB@@>@CCAAAA?C?CCC>CCC?CBA?::8788>???BBABBBBBB@>>;>@@@>>B?BAAAA???BB
@ATNG8:04760:03366
GATTAGGAGACACGTCGCACACGTACTCATTCGTTTCGGAAGAGACAGGTTCGTTAATAGTTAATAGCGTACTTCTTTTTCTTGCTTTCGTGGTATTCTTGCTAGTTACACTAGCCATCCTTACTGCGCTTCGATTGTGTGCGTACTGCTGCAATATTGTTAACGTGAGTCTTGTAAAACCTTCTTTTTACGTTTACTCTCGTGTTAAAAATCTGAATTCTTCTAGAGTTCCTGATCTTCTGGCGCTCTGTCACGTCTGCTACCATCGATGGATCTGAGTCT
+
C@B8BA=99;BBACDCCCCBBBCBBBCC;;9;BBB=BB?B@BBCCDDD?C?BBC@C>AABB@C?BBBBBBAAA?AABBB1@@>ACBD=AAAC?C@?9;;888:@BC@AAABBBB@=@AA;@9>>??@;99;@@@@5:8AA>>>@@A??=9:::5:>A;@@<@<@AAAA@?;:5;=>BB5C=A=AACCC/>?==@2966///666<8=>>>/=>>>>=A:;;6:ABC>>>=A:>=@BBB8==A=;;;=>>>>DDDAA::666//,/;<=;;;;>BABBB898?
@ATNG8:04760:03377
GATGGTAGGCGAGAGTGAGACGCAGTACTCATTCGTTTCGGAAGAGACAGGTACGTTAATAGTTAATAGCGTACTTCTTTTTCTTGCTTTCGTGGTATTCTTGCTAGTTACACTAGCCATCCTTACTGCGCTTCGATTGTGTGCGTACTGCTGCAATATTGTTAACGTGAGTCTTGTAAAACCTTCTTTTTACGTTTACTCTCGTGTTAAAAATCTGAATTCTTCTAGAGTTCCTGATCTTCTGGTGTCTGATCTGTATCACTACCATCGATGGATCTGAGTCT
+
AABC<CDD@BB@@;=6BBCCFDBBBDCCCDBB?BCCC<BB?C@DCCCBBA?BBC@@>@@BBBB>B<AABBBBBBB>BBBBB3BB?BABD>BB@@<@CB>AB587?BBB?AAAABAAB<A>>:?<??A88:==;@@??<@???:;;>=>>DD>>==<====BB;>:>AAAADA==8>AAAA5A=B=>>>>=/<=9990::<678>>@@<ABBC/>;;;B;@<@@<@>??===;?;>>==::4:<<8<A><<??=9:::9A>>>?@D<A@@>??@=@>::;AA>=<
@ATNG8:04762:03387
GATGGTAGGCACTGCGCACACATCCCAGAAGATCAGGAACTCTAGAAGAATTCAGATTTTTAACACGAGAGTAAACGTAAAAAGAAGGTTTTACAAGACTCACGTTAACAATATTGCAGCAGTACGCACACAATCGAAGCGCAGTAAGGATGGCTAGTGTAACTAGCAAGAATACCACGAAAGCAAGAAAAAGAAGTACGCTATTAACTATTAACGTACCTGTCTCTTCCGAAACGAATGAGTACAACTCTCATATGACACTACCATCGATGGATCTGAGTCT
+
;;;;699C?CA@6:6@@BCCCCBBB=BBDAAAAC;<9;>BBBBBCD@DC@C@CCBBBAAA.:6:@BCCBAA:99/:=@AAAB1@>=B4999&5<@=@CBBCCCA@;?;;;5;BB?BCDHCCCCCCCCB:::B?B@AA?B@@AAAAA=A?B<;7:AAACBBB@CCBBAB?BB?BBB799A@@8@@@<?@@>@.@A=A?????B@@<@<@AAA1918>AAA?BCBBDBB=?=>AE>BBB<@?CCAA??9?999AABB???@===;;6;=>=A??;888;B@?;<;
@ATNG8:04763:03365
GATGGTAGCGAGCGAGTGTGTATACCAGAAGATCAGGAACTCTAGAAGAATTCAGATTTTTAACACGAGAGTAAACGTAAAAAGAAGGTTTTACAAGACTCACGTTAACAATATTGCAGCAGTACGCACACAATCGAAGCGCAGTAAGGATGGCTAGTGTAACTAGCAAGAATACCACGAAAGCAAGAAAAAGAAGTACGCTATTAACTTATTAACGTACCTGTCTCTTCCGAAACGAATGAGTACGTGTGCGACGTGTCTCCTACCATCGATGGATCTGAGTCT
+
8:::056>=?@;;:::<?;@CCBBA?ACC@CDDB;;7;=A@@A<BB@B=6=7;;<9:9::$5.55=???>>>>@6;666?>?+>=7;.555&5:;59>///:;995:8<<<@BC?CC???@@A:99?@@BBC=C;:;=ACBBCCCC?B@C;:9;CA@BDBB?BECCCC;;:=AAB>A@AA?8>>>897999(7=6>;B@>>=?>)0)00)/95:;66@@A;@@9549939044;6:4549>;<>88877;:6//////99<=7<?:7=377?><6=>@@@@A>><
@ATNG8:04765:03356
GATGGTAGTGTGTCTCTGAGAGTAGTACTCATTCGTTTCGGAAGAGACAGGTACGTTAATAGTTAATAGCGTACTTCTTTTTCTTGCTTTCGTGGTATTCTTGCTAGTTACACTAGCCATCCTTACTGCGCTTCGATTGTGTGCGTACTGCTGCAATATTGTTAACGTGAGTCTTGTAAAACCTTCTTTTTACGTTTACTCTCGTGTTAAAAATCTGAATTCTTCTAGAGTTCCTGATCTTCTGGGATGTGTGCGCAGTGCCTACCATCGATGGATCTGAGTCT
+
B>CD@CCCBBBB@BAAAAABBBBBCBBBBBBB?BAAB<BB?B?CCBBCDD@@@BCDBJAEBBB@C@CCCCCCCCD@CCCCC1CC@CCDE>DBBB@BCC=BB9;;ACEFAECCCCCCC@CCC?C?DDCCAAA@<@BCC?BACCCCCCCDDBCBBBB@CBB?BC@B?CCBBBDBCC=?:999-9=@>@BAA@1@@AAC>CCBCCDCAAA?BBBB2B@@AB?B?BCADCCCAA@@D@BB@AAD@BBCD=B9::BBBCCCBBBBB?BBB>BCCECCC@CCCAAABBAA
@ATNG8:04765:03360
GATGGTAGCGAGCGAGTGTGTATACCAGAAGATCAGGAACTCTAGAAGAATTCAGATTTTTAACACGAGAGTAACGTAAAAAGAAGGTTTTTACAAGACTCACGTTAACAATATTGCAGCAGTACGCACACAATCGAAGCGCAGTAAGGATGGCTAGTGTAACTAGCAAGAATACCACGAAAGCAAGAAAAAAGAAGTACGCTATTAACTATTAACGTACCTGTCTCTTCCGAAACGAATGAGTACAGAGAGTACGATATGTCTACCATCGATGGATCTGAGTCT
+
<CCC?BCCDCCCCBCBCCCEDCCCC@CBB?BBACAA6:5;AD??8:68?9<9=@<@@@@A1B>BCCCC?BBAC=@?@@@BB1@C>B5;;;;*;BB?CCDBA@@;;8;?BB?CCC?BCCCBDABBCCCCBCCD@CCBB?BBBBBCCA>B@CAB?BGFDCCCC@BBBBBB@AA?BBC=@@999+9>><ACCCCC)BB<99:?DCCEE>A>ABCB@B@@>BCC?BBBAA@D@E@BCE=C@@>@@CBCBCBBBBAAABBBBBAAACC@@??BCBABBD?BBB@CC@;;>
@ATNG8:04766:03364
GATGGTAGTATCTGTCTACGAGAGCCTGAAGATCAGGAACTCTAGAAGAATTCAGATTTTTAACACGAGAGTAAACGTAAAAAGAAGGTTTTACAAGACTCACGTTAACAATATTGCAGCAGTACGCACACAATCGAAGCGCAGTAAGGATGGCTAGTGTAACTAGCAAGAATACCACGAAAGCAAGAAAAAGAAGTACGCTATTAACTATTAACGTACCTGTCTCTTCCGAAACGAATGAGTACTATAGACTATCTGAGACTACCATCGATGGATCTGAGTCT
+
;<==;CC@@;666>=>CGECDBBBB@DDC@CDBBAA5<8<BBBBCC@CCAE?A@>::;;;*;9@@CCBBCA9;;6;>@BBBB2;:492999&5<<9;A;B@B99;?D>AB?BAA=@@@?@@AABBBCCCBBC@DA@@8;;BCDBBC?C@B<;7;BBACDCB?BCCDCC>AA?ABB?AA:99,88819ACAC3??<?ABAAAB??<??BBB@<@;;;A@A<@BABBDC@E?@@D<AAA=???@ABABBBAAACCBCCCBB@@@AAA>B@A@BBB@CCCBBBBBAB
@ATNG8:04768:03397
GATGGTAGCAGACGTGACAGAGCGCCAGAAGATCAGGAACTCTAGAAGAATTCAGATTTTTAACACGAGAGTAAACGTTAAAAAGAAGGTTTTACAAGACTCACGTTAACAATATTGCAGCAGTACGCACACAAGTCGAAGCGCAGTAAGGACTGGCTAGTGTAACTAGCAAGAATACCACGAAAGCAAGAAAAAAGAAGTACGCTATTAACTATTAACGTACCTGTCTCTTCCGAAACGAATGAGTACAGAGAGTACGATATGTCTACCATCGATGGATCTGAGTCT
+
55=C@DC>>CBCCCBCBCCCCCCFC@BBB?@@?A::8;?BB?@?AA=AA?A?BBBABDFF1?>?BCAAABA@BB=@@B?BCBB5BC@C=AAA9BCE@CDBBBABDC@D@CC?B@@<@ACACBCCCCCB@>>>?-00AAA00;CCDCB@<@<000=9=<><??:>8>::>==?AC?ABB?BCBBA8<;86;;??AA(@@?@:89A?787<A;>>@A=B=>>CBB@BBB;;:?=?9@BD>BBC9:8BAA@BBBBBB@?@AACAAABBBBB@<;;;;>>><A=;;>>:>>>
@ATNG8:04769:03384
GATGGTAGCTCGCTGATGATATCTCCAGAAGATCAGGAACTCTAGAAGAATTCAGATTTTAACACGAGAGTAAACGTAAAAAGAAGGTTTTACAAGACTCACGTTAACAATATTGCAGCAGTACGCACACAATCGAAGCGCAGTAAGGATGGCTAGTGTAACTAGCAAGAATACCACGAAAGCAAGAAAAAAGAAGTACGCTATTAACTATTAACGTACCTGTCTCTTCCGAAACGAATGAGTACATAGATATACGTATAGCTACCATCGATGGATCTGAGTCT
+
44<<.56<=<<=BB@@@B;;;CCBC?BA@<ABC;;94:24>=494:69<6;6;;;<9<>0828<88A@@?@@@888:AAAB5BC?B=BAB7BBB;AACBCCC@@=@?BB?CCC;;;BBCCCCECCBBBA@@<@A@@=@CDB@A?C?B?B;;8<BBAAAAA?BBBBAA???9?A@<@A@@@8><=9::::::%:<8;978?567:05029:<5=878;BC@CCCCA@@5947<<6;=?9?AABBBBBBBBBB???ACBC=;;;@@A<::;;;;A=A>>=BAB@;<
@ATNG8:04781:03373
GATGGTAGTATATCGCGTCGCTATCCAGAAGATCAGGAACTCTAGAAGAATTCAGATTTTTAACACGAGAGTAAACGTAAAAAGAAGGTTTTACAAGACTCACGTTAACAATATTGCAGCAGTACGCACACAATCGAAGCGCAGTAAGGATGGCTAGTGTAACTAGCAAGAATACCACGAAAGCAAGAAAAAGAAGTACGCTATTAACTATAACGTACCTGTCTCTTCCGAAACGAATGAGTACTGTATCTATGTGTGCGCTACCATCGATGGATCTGAGTCT
+
4@<4.449;<=@@CCHCCC99666>:==>:655<95.54999555;644.58549@@AA@0@;;889AA>=???6789=:><0@@?B?BBB3=95.66;;>?666:=:>C?CB@=?::>@B;<;BAA@ABBB?ABCC8;;CAAABB?@8>00+0>????=>6;:<<97233.38;6:<:<=5=33/38;;@+<<63447?99:>.6/55222+25::<9>;;>@??=A9?@?:@@@>@BB>=>BBBBA??998A?>;:00//895;;8525878889883339
@ATNG8:04781:03386
GATGGTAGATACTCGCTGATACACCCAGAAGATCAGGAACTCTAGAAGAATTCAGATTTTTAACACGAGAGTAAACGTAAAAAGAAGGTTTTACAAGACTCACGTTAACAATATTGCAGCAGTACGCACACAATCGAAGCGCAGTAAGGATGGCTAGTGTAACTAGCAAGAATACCACGAAAGCAAGAAAAAGAAGTACGCTATTAACTATTAACGTACCTGTCTCTTCCGAAAGAATGAGTACGAGAGAGCACACGTGTCTACCATCGATGGATCTGAGTCT
+
/???<@A@CCBBBBDCFCCCBBBBB=BBB?B?@@@@=@?AABAAAC@BB?B@BBA>?>>>1>>ABBAAABBBAA<A?AABBB2BC?C@CCC;DGG@CBDCBBCCC@C?CC@BBB@BCCCDCDBBCBCCCCAA<@B;;6;@@@BB::4;?C;<7;AA@AAAC@CCCABA?BC?BBA>@A@@@8???;?CDGD2AB?C:99B@@FD;>;>>=A6:7;>BBB?B@@@A@@;@;?@@9@@;??AABCBBBBBBBBBBBBBBBBBBABD@@>>>>>><A???A>>667
@ATNG8:04783:03395
GATGGTAGTAGTACACTAGTCATACCAGAAGATCAGGAACTCTAGAAGAATTCAGATTTTTAACACGAGAGTAAACGTAAAAAGAAGGTTTTACAAGACTCACGTTAACAATATTGCAGCAGTACGCACACAATCGAAGCGCAGTAAGGATGGCTAGTGTAACTAGCAAGAATACCACGAAAGCAAGAAAAAGAAGTACGCTATTAACTATTAACGTACCTGTCTCTTCCGAAACGAATGAGTACTGTATCTATGTGTGCGCTACCATCGATGGATCTGAGTCT
+
;@=B<BBCB?@;@;BCBEBFCCBBB@BBB@CCCCBA>A?AACCCCC@CD?C@CBA@A@A@0@>AAB@??CCCDD<AABBEED5@@<@4;;;6;CC@GCJHCDCBB@B@CCADBA>ACCCCCCCBBBCCCCBB?BDBB@BBC>>?::2;=@?@=@BBBBCBBA??@@AA?AA>AA?8<<777)3774:BBCC3BB?BBCFDABCD:=:>=@@9<6;<A9:5:@@ABDC@G>ADE=B??<?ABABBCCCCBBB>>?BCCBBAA>A>>;>@@@>>B@CAA?CCBBBB
@ATNG8:04787:03363
GATGGTAGGCGTGTGAGAGTCTGCCCAGAAGATCAGTAACTCTAGAAGAATTCAGATTTTTAACACGAGAGTAAACGTAAAAAGAAGGTTTTACAAGACTCACGTTAACAATTATTGCAGCAGTACGCACACAATCGAAGCGCAGTAAGGATGGCTAGTGTAACTAGCAAGAATACCACGAAAAGCAAGAAAAAGAAGTACGCTATTTAACTATTAACGTACCTGTCTCTTCCGAAACGAATGAGTACGTGTGCGACGTGTCTCCTACCATCGATGGATCTGAGTCT
+
-://)/9>;ABBBCDCDBABBB;9906CC@BCBCCBBB@CCBDDDD@BB>A?AA@@?FFF3B>BAAAA??>?<<8=@==??A.7938<A@B5BB@=@@0.-:3--+.489,2,-.(..73336655555:9;;9>:=>6:98<>>??=@<@AC@BB?BB???<?>>?AA=AC=AAA4989977&255325222$22+2559777687(67==8818:??>BA<????=>>5;5;==/::93:>@@??==??866577;:786994<<A=78866696:///7///97
@ATNG8:04787:03393
GATGGTAGGACGAGCGTCTGAGAGGTACTCATTCGTTTCGGAAGAGACAGGTACGTTAATAGTTAATAGCGTACTTCTTTTTCTTGCTTTCGTGGTATTCTTGCTAGTTACACTAGCCATCCTTACTGCGCTTCGATTGTGTGCGTACTGCTGCAATATTGTTAACGTGAGTCTTGTAAAACCTTCTTTTTACGTTTACTCTCGTGTTAAAAATCTGAATTCTTCTAGAGTTCCTGATCTTCTGGTGAGATATGCATGATGCTACCATCGATGGATCTGAGTCT
+
:ADD@CAB>ABCBB@;@BABDB;;:;CBCCAB?ABBC=BD@C@CCBCCCC@DBCCDBDAAAAH@B?CDBEBBB?D<9:;;;*:B=CBCD>;;;@;@>?;AB=AAACCCACFCBAACC?BED?C@CDCCCDDC?CCCC?CBCCBBBDCCBBBBBCC?B@@>AB@D@BBBBBCBBB=>@@>@3@;A=;<<;<*;C;;<7;BABCBA@@A=AABB2BBCCC@C@CC@CDCCA;;:;?CBBBCC>@@B@CCCBBEF@@ABBCCBBBBCC@CAAABBC@CAAAFBCAAA
@ATNG8:04793:03376
GATTAGACATATCGTACTCTCTGTACTCATTCGTTTCGGAAGAGACAGGTACGTTAATAGTTAATAGCGTACTTCTTTTTCTTGCTTTCGGTGGTATTCTTGCTAGTTACACTAGCCATCCTTACTGCGCTTCGATTGTGTGCGTACTGCTGCAATATTGTTAACGTGAGTCTTGTAAAACCTTCTTTTTACGTTTACTCTCGTGTTAAAAATCTGAATTCTTCTAGAGTTCCTGATCTTCTGGCGCTCTGTCACGTCTGCTACCATCGATGGATCTGAGTCT
+
CBB:BBCBBBDBAABCCCCCCDCCCDCCBB?BBBG>BB>?=@CCCBAB?CBB88594:BCC?C@DBAAABCCC>AACCC3CD?BB>@:?B@BC?BBB?BD?99:BBB?B@A??@>>;>>D=D=AA>><;;;:><7859:=;?>>>AA@@@>?>@:<<;:=@<>9>>>>>>>>A<>>@AA2:7:;?;===,=>777*------933606@@@)//7;A4;7>@;A@@@?==:=:?B>>>A:>>@=??>>>>::;>:::;:;???A<A;;;??A=A;;;BB>==>
@ATNG8:04795:03375
GATGGTAGTGTCATATGAGAGTTGTACTCATTCGTTTCGGAAGAGACAGGTACGTTAATAGTTAATAGCGTACTTCTTTTTCTTGCTTTCGTGGTATTCTTGCTAGTTACACTAGCCATCCTTACTGCGCTTCGATTGTGTGCGTACTGCTGCAATATTGTTAACGTGAGTCTTGTAAAACCTTCTTTTTACGTTTACTCTCGTGTTAAAAATCTGAATTCTTCTAGAGTTCCTGATCTTCTGGTAGAGCGTGCATATATCTACCATCGATGGATCTGAGTCT
+
;ACC@BBDDBBBCFDDDCCCCB@@@@CCEBA?ABBC>BB?A?ADDDDCC?BBBCDAE@BBBB?BACCEBCCCCCACCCCC5BB@CBBF>CC@@;@;;4;B;@ABCCI@CCCCBBBC@CCC?D?CCBBA@@B@BBBC?AACCBBABCCCCCDBAA?BEE?BB?B@BCCCCCCBC?A;:::6:=B=::::9*:BBBC>CCBBBCBAAD@DCCC3CBBCCAC@CD?CBCCCCC?B@BBBCBB?@?A79:BBC:;:BBBABBBBBBBB?AAABBCA?B???BCBBBB
@ATNG8:04797:03398
GATGGTAGACACGTGTGCTCTCTCGTACTCATTCGTTTCGGAAGAGACAGGTACGTTAATAGTTAATAGCGTACTTCTTTTTCTTGCTTTCGTGGTATTCTTGCTAGTTACACTAGCCATCCTTACTGCGCTTCGATTGTGTGCGTACTGCTGCAATATTGTTAACGTGAGTCTTGTAAAACCTTCTTTTTACGTTTACTCTCGTGTTAAAAATCTGATTTCTTCTAGAGTTCCTGATCTTCTGGGTGTATCAGCGAGTATCTACATCGATGGATCTGAGTCT
+
44:;:CCCCAABDDCFCCBBBBBCLBBBBBBB@BCCC<BB@D@BABA@AC??@@>>9><?@@A=A=?@CBDBBBA=88999(9<8=?@@;@A>>9>@@<@B;??@A??;?AAB@@AA<====A=AA@@>=>=<@@<<8=9:9=9::???@@;:;@<788=@@<@<>>=ADBBAA<>>>DC;B=A:66666(7;666(8877=>?=>>=@ABA/A>?>?@K:>>:>?>A==<9<8<<AA=<688881///<;=9;?B>:8;>=><<<=???@@=C@>>>@@;;;
@ATNG8:04750:03433
GATGGTAGATACTCGCTGATACACCCAGAAGATCAGGAACTCTAGAAGAATTCAGATTTTTAACACGAGAGTAAACGTAAAAAGAAGGTTTTACAAGACTCACGTTAACAATATTGCAGCATTACGCACACAATCGAAGCGCAGTAAGGATGGCTAGTGTAACTAGCAAGAATACCACGAAAAGCAAGAAAAAGAAGTACGCTATTAACTATTAACGTACCTGTCTCTTCCGAAACGAATGAGTACTGTATCTATGTGTGCGCTACCATCGATGGATCTGAGTCT
+
BACB:669<A@B=@;ACCBBBCBBB>BCCAGBBCBC=@=@A???CC=??<?:8><9==>=,;6;;;;>??>@@@=BCCDDDD5BB@B?CLF<DCC?=;:BB::::245::8:?;8=<<A@@;8@@@AAAADD@CCBB@CCBBB;;;=@=:98:>@@985<=>BB>::949728883873333&333488999)8;4334;997;<-73778>8?8?@BB=:=?0////68188918--(---6699:::<<<:==665<554;:995:<:::;<7;:@?9;?0/0
@ATNG8:04752:03402
GATGGTAGCTCTGCTCTGACTCTTGTACTCATTCGTTTCGGAAGAGACAGGTACGTTAATAGTTAATAGCGTACTTCTTTTTCTTGCTTTCGTGGTATTCTTGCTAGTTACACTAGCCATCTTCTACTGCGCTTCGATTGTGTGCGTACTGCTGCAATATTGTTAACGTGAGTCTTGTAAACCTTCTTTTTACGTTTACTCTCGTGTTAAAAATCTTAATTCTTCTAGAGTTCCTGATCTTCTGGGTGCGCTACAGTCTCTCTACCATCGATGGATCTGAGTCT
+
DDBB?BB=DCCCCCDECCBAA;:8;@CCCCBA?ABBD=BB@B?BACCCCC@CCCCC@C@CCCD?B>BBBBDCDDC?@@@?>,=?=AABA<ABAA?BID?CB8;;@BBD@BBCC@@.,*,,,,(,,,,7:<>@@9>>??:@A@?CCBBBCCCBBBBB?CCB?BC@BACCBAAAAAA9=;;;0;>B=;;;;;*;A@@@;@BB@@AB@@@5;;;;*;BB@B@C?CC?ABBCCDD@E@CCCA@@<A;;;0;;;ABCCHDDCCCBCCB;;6;BBBBBBA;;;BBBBBBB
@ATNG8:04754:03435
GATGTAGGCGACATACATACGCGCCAGAAGATCAGGACTCTAGAAGAATTCAGATTTTTAACACGAGAGTAAACGTAAAAAGAAGGTTTTACAAGACTCACGTTAACAATATTGCAGCAGTACGCACACAATCGAAGCGCAGTAAGGATGGCTAGTGTAACTAGCAAGAATACCACGAAAGCAAGAAAAAAGTAGTACGCTATTAACTATTAACGCACCTGTCTCTTCCGAAACGAATGAGTACTATGTAGAGCTCTATACTACCATCGATGGATCTGAGTCT
+
=>555:>59:;;BCCECBBB@;::=A=A@:9;BBB?;;;AB@;;5;929;@@>>>===,@=ABBCCBB::9>6>9:5555$5;.5.555&55<9<===5//00,0:<:6<<?;?A?>?<<A@BBCBBBCC@CBBB@CCBBBCBA>A?0008<@0/0<<@:=B>>>>:==?BBB?CC?>?8773688;AAA'????778?==9>;>8>>5517=:8:??;:::C>>><=7=<<69//(/57677///555555575888<777996<=;<<=A=?::9A><=@A
@ATNG8:04759:03437
GATGGTAGCACGACACGACGATGTGTACTCATTCGTTTCGGAAGAGACAGGTACGTTAATAGTTAATAGCGTACTTCTTTTTCTTGCTTTCGTGGTATTCTTGCTAGTTACACTAGCCATCCTTACTGCGCTTCGATTGTGTGCGTACTGCTGCAATATTGTTAACGTGAGTCTTGTAAAACCTTCTTTTTACGTTTACTCTCGTGTTAAAAATCTGAATTCTTCTAGAGTTCCTGATCTTCTGGGTGTATCAGCGAGTATCTACATCGATGGATCTGAGTCT
+
<>?@=ACBBC:96<=;;;>A@CCCBBBBBCCCACCCG>BB@B?BBBBBDC?BCA;:6;>ACBC?C@BCCBBBA:@833333$3748999299986:4307A;>???9:78CCCDCAA?>@C<?;?A@@>;;;<?AAB7:;@A@??788>>?<==?;@??;?A:>:=@@@@@@AA7;;>>>2>:?:==AAA.=>>BH9>?>>===??>47777+7///@9=9@@=???>?>?=D=@@BB??5;:;<5::;FAAA@>>;;:>>>><:::;>=<=<@?>>:77///
@ATNG8:04763:03413
GATGGTAGACATATCGTACTCTCTGTACTCATTCGTTTCGGAAGAGACAGGTACGTTAATAGTTAATAGCGTACTTCTTTTTCTTGCTTTCGTGGTATTCTTGCTAGTTACACTAGCCATCCTTACTGCGCTTCGATTGTGTGCGTACTGCTGCAATATTGTTAACGTGAGTCTTGTAAAACCTTCTTTTTACGTTTACTCTCGTGTTAAAAATCTGAATTCTTCTAGAGTTCCTGATCTTCTGGTGTCTGATCTGTATCACTACCATCGATGGATCTGAGTCT
+
4?@@;@@BBBBBCCCCBBCCEDDBBBCCCC??<@@AA<BB@B@BBBBBAA>BB?@@@D@BBBB?B>AABBBBBBC???;;;'<<17755,59976@AA?BB799ABB>=AAA@@@@?;?>C=C=A@@@;;;A;??=>:=>AA>==@@A>>>;;:=<==>=BC=B;??@@@@@>>:==>BB5@<?5::<<<+<@>>?7?====;;;>>;>???/?===A;?;;;5:;::::::>:>;;66<5///9=:::?B;7/////=9:=?>=9>:<<<//,/;;7;<B>>>
@ATNG8:04763:03429
GATGGTAGTAGTACACTAGTCATACCAGAAGACGGGAACTCTAGAAGAATTCAGATTTTTAACACGAGAGTAAACGTAAAAAGAAGGTTTTACAAGACTCACGTTAACAATATTGCAGCAGTACGCACACAATCGAAGCGCAGTAAGGATGGCTAGTGTAACTAGCAAGAATACCACGAAAGCAAGAAAAAGAAGTACGCTATTAACTATTAACGTACCTGTCTCTTCCGAAACGAATGAGTAACACACTCTCATATGACACTACCATCGATGGATCTGAGTCT
+
B:;;9<<@A=>>;;?9:6;;<?;:;=B;;7;;;A@<=<@CCCCJHADDAC?@@CAAA@@0A;@???AC;;:@A9?<80000)0:6:,000&//6066:<;;;=>6:8>A<999<A==BFF@>>>@@A;;;B<@??>5887<>;780649=A=A>>>>C@@>AAAA=@;=>:=>>:=<999)8<<8<<;<<,78/7<<=?887A<A>898?:=8@6///39666ABB:=8=>>6600+0..:-0)/99;>BABBBBBBBBBA???B>B?@ABBC@BBBBBBBBBB
@ATNG8:04767:03417
GATGTAGCATCATGCATATCTCACCAGAAGATCAGGAACTCTAGAAGAATTCAGATTTTTAACACGAGAGTAAACGTAAAAAGAAGGTTTTACAAGACTCACGTTAACAATATTGCAGCAGTACGCACACAATCGAAGCGCAGTAAGGATGGCTAGTGTAACTAGCAAGAATACCACGAAAGCAAGAAAAAAGAAGTACGCTATTAACTATTAACGTACCTGTCTCTTCCGAAACGAATGAGTACAGAGAGTACGATATGTCTACCATCGATGGATCTGAGTCT
+
@@9>9;BCAB@@96666??@@CCB>@@B:=99444.438::>>?B?CC>?=>A==@@@;'9*///9;9:<BB=38899999'9<7<5;;;+559;9;996@@<A:C@CC@BBD>@@@;;:@ACDCCCBBBM@D@;;7;;B@;:;A<=9=00+0;;;<<@A<988:9:49<7377077<<<3;;;5788787#7;<;B<BBBB@@=A=;;;;=B<;;@AA>;<:@@@?@@:@@@8@00-0=>;>>>???BBBBBABB989@@>>0/+/9;9=;;7;AA?@?>988
@ATNG8:04774:03446
GATGGTAGTGTCATATGAGAGTGTGACTCATTCGTTTCGGAAGAGACAGGTACGTTAATAGTTAATAGCGTACTTCTTTTTCCTGCTTTCGTGGTATTCTTGCTAGTTACACTAGCCATCCTTACTGCGCTTCGATTGTGTGCGTACTGCTGCAATATTGTTAACGTGAGTCTTGTAAAACCTTCTTTTTACGTTTACTCTCGTGTTAAAAATCTGAATTCTTCTAGAGTTCCTGATCTTCTGTGTATCAGCGAGTATCTACATCGATGGATCTGAGTCT
+
/@A?<AAB@;;==B;AACBBBCBCB@@@A;;4;@@@;@D@D@CBBAAAA;A@;::459=A<B6;79??<7////)//;;;+;:9;:==4559<=@@A=@A79;ABBBACFEJCCCC?@AA<@?BDCCBCCHACCFD:;;CBBBCCBBC;;;CBB@CCEACG@C@CCBBBCEDC<@;;;;.;<@;;;;;;*;CCCD;;;@@BA;;;;?CCCE5CBA9:6;>BB?B;;;@@@5;6;@BAAB<@@A;;;BBBBCCC;<;BBBBCBBBBBBCD?C;;;AAAABB
@ATNG8:04777:03408
GATGGTAGTGCGTGAGAGAGACCCAGAAGATCAGGAACTCTAGAAGAATTCAGATTTTTAACACGAGAGTAAACGTAAAAAGAAGGTTTTACAAGACTCACGTTAACAATATTGCAGCAGTACGCACACAATCGAAGCGCAGTAAGGATGGCTAGTGTAACTAGCAAGAATACCACGAAAGCAAGAAAAAGAAGTACGCTATTAACTATTAACGTACCTGTCTCTTCCGAAACGAATGAGTACATAGATATACGTATAGCTACCATCGATGGATCTGAGTCT
+
ABEE?BABCCCB@BAFCDCDCCC>CCEACCCCBB?B@CCCCCCC?CC?C@BBA>>>>=.>=BDBAACACCDD>BABBBAB5BC?C>BBB;BCC@CCCCCBBBD?C?AA=ACD@A@@?DDCCBBBCCDBBB@CBBB<@@CBB@A@<A>ABB@BAABCDCC?AAABCB?BC@BBB>AB:::28==9999::.9A?C??;?@@?@<?<@@EH:>:==@::7;ABACCB@C?CCC>CCF?AAACBBBDCCBABBBAAA@AC???A@@<@???AAA<>>>AB??==>
@ATNG8:04779:03447
GATGGTAGTGATACAGATCAGACACCAGAAGATCAGGAACTCTAGAAGAATTCAGATTTTTAACACGAGAGTAAACGTAAAAAGAAGGTTTTACAAGACTCACGTTAACAATATTGCAGCAGTACGCACACAATCGAAGCGCAGTAAGGATGGCTAGTGTAACTAGCAAGAATACCACGAAAGCAAGAAAAAGAAGTACGCTATTAACTATTAACGTACCTGTCTCTTCCGAACGAATGAGTACCTCTCAGACGCTCGTCCTACCATCGATGGATCTGAGTCT
+
CD>>:BDFBBCBDCCCFBCDECCCC?BBD@CBA@;:5;3>=?@?::8:B?B?BBABBCCD1?>?BAAABBBBCC9@<:;;;;';924.555&5<<9?@AABCD;;6;@AA<ABB@CCCBBDCCEDCCCCCCB?CCCC@???BBBCB?C@DCC?BBBBCCCC@CAACCC?CC@BBB<>>CCD>B?>;>A@AB3BC?B>>>AAACC:>:=@@@:>:>FBBB@CDBBCCC?B?BB?BBA>BCBBBBC?CBBBBBBCCCCC@@@<@@@<@>>>A@?<>A@@@AA:9:
@ATNG8:04787:03441
GATGGTAGCACGACACGACGATGTGTACTCATTCGTTTCGGAAGAGACAGGTACGTTAATAGTTAATAGCGTACTTCTTTTTCTTGCTTTCGTGGTATTCTTGCTAGTTACACTAGCCATCCTTACTGCGCTTCGATTGTGTGCGTACTGCTGCAATATTGTTAACGTGAGTCTTGTAAAACCTTCTTTTTACGTTTACTCTCTTGTTAAAAATCTGAATTCTTCTAGAGTTCCTGATCTTCTGGGTCTCTCTCTCACGCACTACCATCGATGGATCTGAGTCT
+
5<>>:CCA??=>BBCCBBCAAA@ACAAABCBB@BDEE>DD?B?CDCCCCB@BBBAA<@=@AAA?CACBBBA@A8;289999+>B=AADC>BAAA?BCC>BB:889BBB@CBBBCCAB><<<<?;@>ADAA>>:>CBB:=>@@<<<<<;;;@=>>B<@A@=>>:==BCC@???99159;;;,;17177878)8:555.588//.7388(5555'255552:5<@7<>;;;>>=A;A<=:;;6:;>>7=>>>?===A@@???>>>?@<::;>?==6::;;;==>>>
@ATNG8:04787:03448
GATGGTAGCGCGACGAGCGTAGACCCAGAAGATCAGGAACTCTAGAAGAATTCAGATTTTTAACACGAGAGTAAACGTAAAAAGAAGGTTTACAAGACTCACGTTAACAATATTGCAGCAGTACGCACACAATCGAAGCGCAGTAAGGATGGCTAGTGTAACTAGCAAGAATACCACGAAAGCAAGAAAAAGAAGTACGCTATTAACTATTAACGTACCTGTCTCTTCCGAAACGAATTAGTACAGAGAGTACGATATGTCTACCATCGATGGATCTGAGTCT
+
CC@@>?@BBBCDCECDCBBBCC;;;4;BA?BCBC@@=@=@@CCBCB@BB@B@BCBBBBBB3B@CCAABC@A???5;<::9:;*;A<@5;;09@@;@;9;BAABB>B@CC@CBB?BCCCDDDDBBBCCBA@?:?@@@?BCCCBB??=@@C;;;;CAAACA@@CCCCCC?BB@BBB999AAA;>>><999::(:A?B@?;BCD@@8;7;A?@7;6;ABAA?ACBBBBB?CADDD=CBB?B>AAABCBDCAAACDDDAAABCCCC>>>>@@AB==:>;;;C??888
@ATNG8:04790:03401
GATGTAGTGTGTCTCTGAGAGTAGTACTCATTCGTTTCGGAAGAGACAGGTACGTTAATAGTTAATAGCGTACTTCTTTTTCTTGCTTTCGTGGTATTCTTGCTAGTTACACTAGCCATCCTTACTGCGCTTCGATTGTGTGCGTACTGCTGCAATATTGTTAACGTGAGTCTTGTAAAACCTTCTTTTTACGTTTACTCTCGTGTTAAAAATCTGAATTCTTCTAGAGTTCCTGATCTTCTGGACGACGCGCACTGACACTACCATCGATGGATCTGAGTCT
+
//////>A@BCCCCAA;;;B;0/9:;///;;8><<<5=>?C?ABCBBBC@AAABCAD?AABB8:49@BBBBCCE5;;:::':A<?@GD70000)/7789B>@ACBB?:@@C>CF@@>@@B?C:;:BAA;@A@B@BB99:BBC9995599>000<6<00*/95:28::::<A@@9=5959&95>6999:9*::?@B=CCCCCCB;9929999(9@?A@>A?BB?BCCCBBB>A<@BC@@A?;;;?;;;;<A@@ABBAFCBBADBB>AA;;;?A=A@A;;;;AAA
@ATNG8:04748:03469
GATGGTAGAGTACAGTGTAGTAGACCAGAAGATCAGGAACTCTAGAAGAATTCAGATTTTTAACACGAGAGTAAACGTAAAAAGAAGGTTTTACAAGACTCACGTTAACAATATTGCAGCAGTACGCACACAATCGAAGCGCAGTAAGGATGGCTAGTGTAACTAGCAAGAATACCACGAAAGCAAGAAAAAGAAGTACGCTATTAACTATTAACGTACCTGTCTCTTCCGAAACGAATGAGTACGAGAGAGCACACGTGTCTACCATCGATGGATCTGAGTCT
+
/777399:>;;;;<=?@E?CBCC;;::BC?@BBBA@=@@AAABB??=?B=?=@CBABBBA2@=@@ABBBFDBBB=B>@?>>>+=@8<5>==0=@@;@@:96;?<<8<?BA?BBB?BCBACBCCEDCBB:9:B;??:;69@=<@9844><996;CBBACBBB?BCBA?@=?>;=A;1777;;)7733<<>>>/==8>?ABBA?AA5856AA>8=8;;A;;6:><<=;;17-333(333,33399>>8==@@BBBB878AAA@A==969///66:7=888??<<==
@ATNG8:04750:03498
GATGGTAGTGTGTCTCTGAGAGTAGTACTCATTCGTTTCGGAAGAGACAGGTACGTTAATAGTTAATAGCGTACTTCTTTTTCTTGCTTTCGTGGTATTCTTGCTAGTTACACTAGCCATCCTTACTGCGCTTCGATTGTGTGCGTACTGCTGCAATATTGTTAACGTGAGTCTTGTAAAACCTTCTTTTTACGTTTACTCTCGTGTTAAAAATCTGAATTCTTCTAGAGTTCCTGATCTTCTGGACGACGCGCACTGACACTACCATCGATGGATCTGAGTCT
+
4;445;==<<<=666<<>A>>;:::;@=AA9:2:999-:B?B@BBBCCCC@DEDCD?A?ABBBAC@CCCCFDCDCACFEEF2DI@DCCF?CB@A>ABE?AA7<;B@@A@CCECC999=?>>2:29@::;@AB>BA@@6::@BCBBFCCAA@;:;C@DAB>@@>A>AABBBBBCC@BBCCC9B?B=AAAA@*;;ABB=BBFBBBBBAA?ACCC5CBBBD?A9;;?BCB;;;<7;=B@@@AA=;;;>B;;:CCC@=<0007<<=>??7665==4626@<<:;;>66
@ATNG8:04753:03471
GATGGTAGCGCATATCAGCGCAGCCCAGAAGATCAGGAACTCTAGAAGAATTCAGATTTTTAACACGAGAGTAAACGTAAAAAGAAGGTTTTTACAAGACTCACGTTAACAATATTGCAGCAGTACGCACACAATCGAAGTGCAGTAAGGATGGCTAGTGTAACTAGCAAGAGTACCACGAAAGCAAGAAAAAGAAGTACGCTATTAACTATTAACGTACCTGTCTCTTCCGAAACGAATGAGTACTGCGTCTCACTCTCGCCTACCATCGATGGATCTGAGTCT
+
@AAA<A0//;;B:69;@@BBBBDFL>E=;9;BBA@@=A<??AA@@?=>?9?;>?A;;;;;*;<A?A@??B=<=@6==99999$9=9=4:9:9$5;<9@CCBCCBBB?B@FG?BA@=@AB@@@DC<;;DECDCCAIECB@B;;;BBBB?B=C9999DDDBBBB@CCBBBC@C@@AA@-00;;;5007/8??==+==8=;??<=799<@<>A??/7127D@A>B:69;@A4;5;;;.4;@7@A@??AB>>>?@BBAAACCCCCF@AAA@BBBBCCD@BBBBC<;;BB
@ATNG8:04754:03479
GATGGTAGTATATCGCGTCGCTATCCAGAAGATCAGGAACTCTAGAAGAATTCAGATTTTTAACACGAGAGTAAACGTAAAAAGAAGGTTTTACAAGACTCACGTTAACAATATTGCAGCAGTACGCACACAATCGAAAGCGCAGGTAAGGATGGCTAGTGTAACTAGCAAGAATACCACGAAAGCCAAGAAAAAGAAGTACGCTATTAACTATTAACGTACCTGTCTCTTCCGAAAAGAATGAGTACATAGATATACGTATAGCTACCATCGATGGATCTGAGTCT
+
556?;@?===<;;=>B96666?===:??@9;;9>551549>55554.4;.4.44444444$4.34=>=<=<99808344999$456;.555&5:;4;;<<<55545:344.444.4:=<569666=>=665<744444)///6//)/:5;6===9=<;;;>==4::554;633,333,/8889(//(/59:;;;+:<144:;<::>>9<6622517.77>>;7:===873-3-3333&33433389333:<;;<>44295558:5652+.33...526686222555
@ATNG8:04759:03479
GATGGTAGAGTATCATGTGTATCTCCAGAAGATCAGGAACTCTAGAAGAATTCAGTTTTTTAACACGAGAGTAAACGTAAAAAGAAGGTTTTTACAAGACTCACGTTAACAATATTGCAGCAGTACGCACACAATCGAAGCGCAGTAAGGATGGCTAGTGTAACTAGCAAGAATACCACGAAAGCAAGAAAAAAGAAGTACGCTATTAACTATTAACGTACCTGTCTCTTCCGAAACGAATGAGTACTATAGACTATCTGAGACTACCATCGATGGATCTGAGTCT
+
44995;AGDCCDA<@965595555:34445:?;=>H?B?BBBBBBB?AA>B>AC;;;;;;%;9@A@CCDCCCDD>CBABBAA2AA=@5;;;;';BC?CCCCCBB;;9;@BC@CCB@BCCCCAAACCAAB:;;BACCCC@C@AABBBC?B=B:;7;BBBCCDD@BCBCAA?AD?BBB=??@??8?==<999999%9A;@9:9BBBBC?B?ABA@<?<;=BBB@@AABBBB?A?@@@;@AA?CBBBBBBBCCCBBBBBBBBBBBBBCCD@B???CDEAABBBB???BA
@ATNG8:04760:03473
GATGGTAGAGTACAGTGTTAGTAGACCAGAAGGATCAGGAACTCTAGAAGAATTCAGATTTTTAACACGAGAGTAAACGTAAAAAGAAGGTTTTACAAGACTCACGTTAACAATATTGCAGCAGTACGCACACAATCGAAGCGCAGTAAGGATGGCTAGTGTAACTAGCAAGAATACCACGAAAGCAAGAAAAAGAAGTACGCTATTAACTATTAACGTACCTGTCTCTTCCGAAACGAATGAGTACTGTATCTATGTGTGCGCTACCATCGATGGATCTGAGCTCT
+
5:;;:=====B666><5919?97;<7)---(-(/::99696/0/7889333-3-3:777999):7===BBB:::9;3///////$//)57==>2>>>466C@@@A:;44849.444.44:8;;<<<<;;;9>==8=<<93/0/9:7/4-/5;//+/:8/0/BC9???99:=982999:?997?6==<587777'3;5;9=:0//5<;A;:88:6;67;AA@?BA???AA=@?:::5:@A?@AAC@@AA999A9:00/////8866662222699;8;;3/-------
@ATNG8:04765:03476
GATGGTAGGCACTGCGCACACATCCCAGAAGATCAGGAACTCTAGAAGAATTCAGATTTTTAACACGAGAGTAAACGTAAAAAGAAGGTTTTACAAGACTCACGTTAACAATATTGCAGCAGTACGCACACAATCGAAGCGCAGTAAGGATGGCTAGTGTAACTAGCAAGAATACCACGAAAAGCAAGAAAAATAAGTACGCTATTAACTATTAACGTACTTGTCTCTTCCGAAACGAATGAGTACGTGTGACGTACGTGAGCTACCATCGATGGATCTGAGTCT
+
4>?<=BCCACBCCDCCBBCCCCA@@<@CC=AAAACC@C@BBCCCCC@DD?B?BCCCCCCC1A?AACBBAAABBB<AABCDDD2CC?C8;;;7;EDDCBBBECCBA<B@EE@C?@=@BBABBDCCCCCDCCC@<@@?>:A@???A??=A@CDD@BBBBBCCC?AAAAAB@BB>???9>>::99+9=>;>@@AA2BB?@>>>@@?>?:?7;;@A:=:>ADBCB?CBBADD7000@=5=0000A@@CCBBBBBCBBDBBBBBCBABAAB?BBBBBBB@BBBBB===>=
@ATNG8:04767:03498
GATGGTAGATACTCGCTGATACACCCAGAAGATCAGGAACTCTAGAAGAATTCAGATTTTTAACACGAGAGTAAACGTAAAAAGAATGGTTTTACAAGGCTCACGTTAAGCAATATTGCAGCAGTACGCACACAATCAAAGCGCAGTAAGGATGGCTAGTGTAACTAGCAAGAATACCACGAAAGCAAGAAAAAGAAGTACGACTATTTAACTATTAACGTACCTGTCTTACTTCCGAAACGAATGAGACGTGTGACGTACGGTGAGCTACCATCGATGGATCTGAGTCT
+
8<99555555;;;<=666;<5:999)4;;5<BBBBKAE@;:988896>:9C8==8==CCB+B?>>:8888373=3<30/:99(9<)//)/::+::<6<7555:777)/)///)/774<;9;<<656;99944497445<4::9:554;8<044;:>BAA@@@>:>B??::499249:5::<<<665/:::::9'//)//-5///6///(339333,317789;<?@@8907?=9?:;38.--.(-,2,/////77993////)///9;<==588===B=588669/////
@ATNG8:04775:03473
GATGGTAGCGCATATCAGCGCAGCCCAGAAGATCAGGAACTCTAGAAGAATTCAGATTTTTAACACGAGAGTAAACGTAAAAAGAAGGTTTTACAAGACTCACGTTAACAATATTGCAGCAGTACGCACACAATCGAAGCGCAGTAAGGATGGCTAGTGTAACTAGCAAGAATACCACGAAAGCAAGAAAAAGAAGTACGCTATTAACTATTATCGTACCTGTCTCTTCCGAAACGAATGAGTACTATGTAGAGCTCTATAACTCCATTCGATGGATCTGAGCTCT
+
;>>:7@;66BCCCDDCCBBBCCCCC=CCCBCCCCBB?B?BCC@@@C@CC?C?CCCCBCBB5C@CBCCCCCBBBG>BB@@@@@0>B=B6;;;6;CDAFJJCBBC;97;@CC?BBC@DDCBBBCCCC@@@CBBBBDDCB?BBCBBB??;A?CBB@BCCCCCCC?BFBBBC@CB@BBB<>?977*:==99:9:9(7A=A9::BKBBB@C@?@?B@BA;:>?@<8525588372...'...(.333558>A8::=<<9;<<96//)/33--/(.735:7;655<:43444
@ATNG8:04776:03467
GATGGTAGGAGACACGTCGCACACGTACTCATTCGTTTCGGAAGAGACAGGTACGTTAATAGTTAATAGCGTACTTCTTTTTCTTGCTTTCGTGGTATTCTTGCTAGTTACACTAGCCATCCTTACTGCGCTTCGATTTGTGCGTACTGCTGCAATATTTTAACGTGAGTCTTGTAAAACCTTCTTTTTACGTTTACTCTCGTGTTAAAAATCTGAATTCTTCTAGAGTTCCTGATCTTCTGGTGAGATATGCATGATGCTACCATCGATGGATCTGAGTCT
+
AC??>@BB@CCCCCCA@@CDCCCCDCBCCCCFA@@@@<@CAF@DD@@@CC@BBBBB=?=@?@??B?BBBBBBBCD?CCCCC2BB?BBBB=BBBC@B?A<@C:<<>B?><?CBBBBA?;A@A9=:?@@@@@A?;AAAAA3<>??AAAACCBBAAA?AABAB5B=;;;@@@GCC@DCEFI<C>A=@??@A0ACCGC>CCCA@@BBBB@BJDC5CA@@C?B?@@>?CDCAAA>A?BBDDCE<?>C?BABBBBBB??A=>A>>=?@@<@:::@<=:=AAAAAAA?>
@ATNG8:04776:03481
GATGGTAGTGCGTGAGAGAGAGACCCAGAAAGATCAGGAATTCTAGAAGAATTCAGATTTTTAACACGAGAGTAAACGTAAAAAGAAGGTTTTACAAGACTCACGTTAACAATATTGCAGCAGTACGCACACAATCGAAGCGCAGTAAGGATGGCTAGTGTAACTAGCAAGAATACCACGAAAGCAAGAAAAAGAAGTACGCTATTAACTATTAACGTACCTGTCTCTTCCGAAACGAATGAGTACATAGATATACGTATAGCTACCGTCGATGGATCTGAGTCT
+
?BB=:==?@@DD@A@DDCCDECCCB=BBBB=ABBC;;8;=A9>CAAA@CC:;9:BBBCCCC3B?BACCBBBABBC=BBBBCCC3?>8=3:9:(9>A=AAA=>>>==;?7;;5;;;3:;>>BAAAA@>>>@>=><AD;=:::;;9://*/3:7;5;A?>??>>:>=AACC@BB=A@?:>=:9:/88815;99;*87.6887>>;;;;?9==AA<A<AB@>><>B>>>?@<?=?>=4<9949@@==>>AAAAAAB@@@????@@@@@@:???===@<@@@>>>BB??
@ATNG8:04785:03460
GATGGTAGCATCATGCATATCTCACCAGATGATCAGGAACTCTAGAAGAATTCAGATTTTTAACACGAGAGTAAACGTAAAAAGAAGGTTTACAAGACTCACGTTAACAATATTGCAGCAGTACGCACACAATCGAAGCGCAGTAAGGATGGCTAGTGTAACTAGCAAGAATACCACGAAAGCAAGAAAAAGAAGTACGCTATTAACTATTAACGTACCTGTCTCTTCCGAAACGAATGAGTACGTGTGCGACGTGTCTCCTACCATCGATGGATCTGAGTCT
+
5BBB?CCBABDDDDCCCCBBBCDCD?BBBBBGEDBB@B?CCCBDBC@BB>?<?BBBBCCC3C?BBBBCCBA@??89<??>??0@@<?5;;69CC?CBBBBCC@@<@@AB?BDE@BBBBCBDCCCCCCAA@C?BBBB@BBBBCCBB?B?B9:7;AAABCCC@CBBBBB@BB?BCC?BBAA@9?<=9<<<<=.???BBBBCCCCA<A9@@AA8>:>ABBB?BA@@@;:8:?BAC<AAEA@??BBBAAABBCBBDBBBBBBB>;=AA@ABD?===<@@A???>===
@ATNG8:04787:03492
GATGGTAGAGAGACTGTAGCGCACCCAGAAGATCAGGAACTCTAGAAGAATTCAGATTTTTAACACGAGAGTAAACGTAAAAAGAAGGTTTTACAAGACTCACGTTAACAATATTGCAGCAGTACGCACACAATCGAAGCGCAGTAAGGATGGCTAGTGTAACTAGCAAGAATACCACGAAAGCAAGAAAAAAGAAGTACGCTATTAACTATTAACGTACCTGTCTCTTCCGAAACGAATGAGTACCTCTCAGACGCTCGTCCTACCATCGATGGATCTGAGTCT
+
/@AA<ACAB::;CBAAACCBAA;;;,;AA;@@??;;4;9>>>?>>A>BB>A=9:9ABBBB3B:??@897A?>@?8;;99449$4:259DDD9C9:;:GBB@?;9969?CC@CCB=@@;;;BCCCCCBBCCDB?AA::6;AAADCCCAEAD;;:;C@@@@BB?ABB:::>?>9=?>/77778*39=8>?@@@@'@@=ABBBB@???<@<?>>>7;5;=AAA>ABAA@?@:=;999/88;6;>>A<>><@@@BBBCBB=>A>7808=<4:;;;;:<<AAAA??@===
@ATNG8:04788:03485
GATGGTAGTGTCATATGAGAGTGTGTACTCATTCGTTTCGGAAGAGACAGGTACGTTAATAGTTAATAGCGTACTTCTTTTTCTTGCTTTCGTGGTATTCTTGCTAGTTACACTAGCCATCCTTACTGCGCTTCGATTGTGTGCGTACTGCTGCAATATTGTTAACGTGAGTCTTGTAAAACCTTCTTTTTACGTTTACTCTCGTGTTAAAAATCTGAATTCTTCTAGAGTTCCTGATCTTCTGGTATGACTAGTGTACTACTACCATCGATGGATCTGAGTTT
+
5;BB@CBBBBBCDCCCCCDBBCBCCCCCCBBB?BBCC<BD@D=BBCDDED?CCCCC?C?CCCC?C@CBBBBBBCD?BCCCC1BA>BDDE<BBBB?BCD@CE=EECDCC?BCCCDCCC@CCDAD@DCCCCCCC@CCCC@CCCCCBAAECCCCBBDC@C@?>?E@D?BBABBBBDD@C;:;;6;>C>;;;;;*;BACG<A@BCCCCBCC@DDDD3FBBBCACACC@CCCCCCC@C@BBACCC@DBC@CCCCBBBCDCCCCDGBBBBC@BBBCCCC@BBBBBAA@D>
@ATNG8:04792:03484
GATGGTAGCGAGCGAGTGTGTATACCAGAAGATCAGGAACTCTAGAAGAATTCAGATTTTTAACACGAGAGTAAACGTAAAAAGAAGGTTTTACAAGACTCACGTTAACAATATTGCAGCAGTACGCACACAATCGAAGCGCAGTAAGGATGGCTAGTGTAACTAGCAAGAATACCACGAAAGCAAGAAAAAGAAGTACGCTATTAACTATTAACGTACCTGTCTCTTTCCGAAACGAATGAGTACCTCTCAGACGCTCGTCCTACCATCGATGGATCTGAGTCT
+
5<<>;CDBBCDCCCBCDDDBBCCCC@CBB@BCCACC698;ABACCC>@A>A?A@BBBABB0B>BBBBCCC;:;H?CCBBDEE5BA>?4:99&5@@;@CBBB@@00,0<@@=ADD?BBCCBBBBBBBDCCBBC@CCCC@BBCCCCBB?C@CBB?BCBBBCCB@CCCCCC@CA;??B@AA9982:?>;:9::9(9A?B???BBCBB?B?BA@@9>9:>CBB?BBAB@;;:0;=@BC>CAA>ACCBCCDABBABBBB@B@BCCBB?BBB?BB@@AAA<AAAAAA>>>@
@ATNG8:04794:03462
GATGGTAGCGCACACATAGATACAGTACTCATTCGTTTCGGAAGAGACAGGTACGTTAATAGTTAATAGACGTACTTCTTTTCTTTGCTTTCGTGGTATTCTTGCTAGTTACACTAGCCATCCTTACTGCGCTTCGATTGTGTGCGTACTGCTGCAATATTGTTAACGTGAGTCTTGTAAAACCTTCTTTTTACGTTTACTCTCGTGTTAAAAATCTGAATTCTTCTAGAGTTCCTGATCTTCTGGTATGACTAGTGTACTACTACCATCGATGGATCTGAGTCT
+
5---(-8:;9;;:9:BABBCCC;;;BA>9>00+0>>;8097:8>@?B@AA=@@9;46<5:>BA=@<@@0//8///@34444&444(4444)4455.5;>:;B>@CBBCCACCCDCCCC?AAA?B>BBCC;;;B?BBBC@BBCCCAAABA@BBB@A@@CCD@DE?B;;;BBCCCCB8;;AAA7B?C@CBCDC2BACCC7;;@BBBGAAB=AAA@,A@A;;7;?BB?BBBA@@D@D@;<;CBC@C@A?ACBBBCCCCCCCCCCBB@A@@;;;CBBB@CCCBBBBCCC
@ATNG8:04797:03453
GATGGTAGTGTCATATGAGAGTGTGTACTCATTCGTTTCGGAAGAGACAGGTACGTTAATAGTTAATAGCGTACTTCTTTTTCTTGCTTTCGTGGTATTCTTGCTAGTTACACTAGCCATCCTTACTGCGCTTCGATTGTGTGCGTACTGCTGCAATATTGTTAACGTGAGTCTTGTAAAACCTTCTTTTTACGTTTACTCTCGTGTTAAAAATCTGAATTCTTCTAGAGTTCCTGATCTTCTGGTCTACTACACTGTACTCTACCATCGATGGATCTGAGTCT
+
;ACC@DCBCBCCBCEDEBBBCCCCBBCCDBBB?BBBB=BBAE@DBBBCCCACCCCC@C@CCBB@B@CCCDCCB??:@A@AA2@C@CCBE>B@A@?BBB?BC=AABBBB?BCCCCCCCACBB<@<@BBBBBCB@BBBB@BCECCBBCDFCCCCBBB@CCC?BB@C@DBBBCCCBB>@;;;;.;=A=;;;;;*;CCCE<;;BBCCBCCI@CHHI5CBAAHAIACD@CCCCCBB@C@CCBCBB@BAB@BAAACCCBBBCCCCCCCCCC@CBAACCC@BBBBBBB@@?
@ATNG8:04749:03527
GATGGTAGACATATCGTACTCTCTGTACTCATTCGTTTCGGAAGAGACAGGTACGTTAATAGTTAATAGCGTACTTCTTTTTCTTGCTTTCGTGGTATTCTTGCTAGTTACACTAGCCATCCTTACTGCGCTTCGATTGTGTGCGTACTGCTGCAATATTGTTAACGTGAGTCTTGTAAAACCTTCTTTTTACGTTTACTCTCGTGTTAAAAATCTGAATTCTTCTAGAGTTCCTGATCTTCTGGATATGAGTGACTCGTGCTACCATCGATGGATCTGAGTCT
+
4><A>A@@@CCCCCCFCJIFDBAAFBCBCBBC@BBAA:@A<@<@BAABBB?BCABAAD<?@AA=@7>8:ABCCBD>AABBB3CB?CB>>7>AAA?BBB?BC;>>BCBB?@A>@>@;;7>>?;?;@>>??AAA=DB::8;A@@@@@@@@@@@@@@@<;:;<@@<A=>>>>==@;;7;>AAA6A;?7;;;;;*:@:::1967///<;:><AAAA.<676>9>9??=A===@@@<@<A@>::=///<7==66;@@==>@@A@?>>=;:5;?;;;AA<>>>>>DA;==
@ATNG8:04750:03523
TATGGTAGCTATACGTATATCTATGTACTCATTCGTTTCGGAAGAGACAGGTACGTTAATAGTTAATAGCGTACTTCTTTTTCTTGCTTTCGTGGTATTCTTGCTAGTTACACTAGCCATCCTTATTGCGCTTCGATTGTGTGCGTACTGCTGCAATATTGTTAACGTGAGTCTTGTAAAACCTTCTTTTACGTTTACTCTCGTGTTAAAAATCTGAATTCTTCTAGAGTTCCTGATCTTCTGGAGATATCATCAGCAGCTACCATCGATGGATCTGAGTCT
+
>BBB@CDCBBBBBCBBAABAAABBBBABAFCD@DBBB<AA<A@BCBCCDCAA@BAB:A?BCBB8<7;BABCCCCC@BBBAB5BD@CCDC=CB@@<A@=9>C?BCCDCDAECCEDDDD@CBB@C@CC?AABCC?CCBC@BBBCCCCCCCBBBBCCCADBB?BD>A=@@AABBBDD6;;@@@3@=A>;;;;.9>BBC=A@BBCBCA;;;;DDD5B;;;C=A=;;7;@@DCCFAC@CECCCB@BCE@CCCCGCBB@AA;<<BCCBB@B;;;BBB@CCCCBBABAB
@ATNG8:04751:03514
GATGGTAGTGTCATATGAGAGTGTGTACTCATTCTTTTCGGAAGAGACAGGTACGTTAATAGTTAATAGCGTACTTCTTTTTCTTGCTTTCGTGGTATTCTTGCTAGTTACACTAGCCATCCTTACTGCGCTTCGATTGTGTGCGTACTGCTGCAATATTGTTAACGTGAGTCTTGTAAAACCTTCTTTTTTTACGTTTACTCTCGTGTTAAAAATCTGAATTCTTCTTGAGTTCCTGATCTTCTGGTATGACTAGTGTACTACTACCATCGATGGATCTGAGTCT
+
4@?><@BBCCCBCBCCCCCBBBBDDCCBBBBB?BBDD;CB?C?CCEDCCC@CCCCD?B?BCCB?C?CCCDBBB@@<99999*;B=?ACB=AC@@=@BB>AA?ABCCBB@CCCCDDDD=BBD?C?CCCCAAAB@DDCC>@ACCCCBCCCCBCBBBB@CBC@BB?B>A@BCCBBBD@D;:;;6;=?<;;;;;;;#;CCDE=BBCCCDCCCC@CCDC5CCCCCBIIBB@BB?BCAA?BICCCCDD@BBB?CDCCCCCCCCCCDCCCCBBB@BCCCAAB@CBA?@@AA@@
@ATNG8:04757:03548
GATGGTAGTACATGATAGACGACACCAGAAGATCAGGAACTCTAGAAGAATTCAGATTTTTAACACGAGAGTAAACGTAAAAAGAAGGTTTTACAAGACTCACGTTAACAATATTGCAGCAGTACGCACACAATCGAAGCGCAGTAAGGATGGCTAGTGTAACTAGCAAGAATACCACGAAAGCAAGAAAAAGAAGTACGCTATTAACTATTAACGTACCTGTCTCTTCCGAAACGAATGAGTACGAGAGTCAGAGCAGAGCTACCATCGATGGATCTGAGTCT
+
<<>@9BCCD==BBBBDCDBB@A@CC@CCB?BCCBBB@B?CBBBBAA>AC@B=@?BCBBCC5CABDDFFCCBBBC=BBBBBCB3AA=@4;;;*;CC>CAAABBCBF@C@CB?BBB?BBCCCBBCCBBBCBCCD@DCBC?BAB@CC@@=A@CBC@CCDCCCCC@BBBBBA?CC?BBA599?=<8@:959CCEE3BB?C@?@CCCCC>>;?A<<393:@BBCEHFBBBCB@B?;::6<@A>AAABDBBBBCAAAABCCBBBBBBBCBB?BAABBDE@CBCDCBBBBB
@ATNG8:04758:03536
GATGGTAGCACACGAGATCTCATCTACTCATTCGTTTCGGAAGAGACAGGTACTTTAATAGTTAATAGCGTACTTCTTTTTCTTGCTTTCGTGGTATTCTTGCTAGTTACACTAGCCATCCTTACTGCGCTTCGATTGTGTGCGTACTGCTGCAATATTGTTAACGTGAGTCTTGTAAAACCTTCTTTTACGTTTACTCTCGTGTTAAAAATCTGAATTCTTCTAGAGTTCCTGATCTTCTGGGTGCGCTACAGTCTCTCTACATCGATGGATCTGAGTCT
+
BCAB?BBBBDBBBBDDDCCCCCBBBCCBB;:8:B@B>CC@CBCCCCCCC?CCCCD>D?CCBC?B?BDDDDCECC>;;;;;*;A=BBCD>CDCD?BCB?BC?AABDED?CCCCCCCC?CBC@C@CBBBBBBC@BBBB>AAAABBBCBBBBBA@>>9?@@<@@<@8?::9?;@;<577555&54:45555'2998=0227@97788;/7666'59;==:>766.5==>A8:6:378AAAA=A;;;3;==>??>>>>>>B@@>>>@=>>??BB7;;@>>>@>>>
@ATNG8:04759:03500
GATGGTAGCACGACACGACGATGTGTACTCATTCGTTTCGGAAGAGACAGGTACGTTAATAGTTAATAGCGTACTTCTTTTTCTTGCTTTCGTGGTATTCTTGCTAGTTACACTAGCCATCCTTACTGCGCTTCGATTGTGTGCGTACTGCTGCAATATTGTTAACGTGAGTCTTGTAAAACCTTCTTTTTACGTTTTACTCTCGTGTTAAAAATCTGAATTCTTCTAGAGTTCCTGATCTTCTGGTAGAGCGTGCATATATCTACATCGATGGATCTGAGTCT
+
;BBC@CBBBB:;6;CCCCC;69>CBBCCCCCC?AAGG?BB>B@CCCCB@@>@EBBB@C@@@@D9:79ABCCBB<B7;;;;;+336;:::18:;;4953/3=0778:;;>BBBBCCCD<@>>8=:>==<@;8818<<<0679:?>?????>>???@=>=><>>:>=A668=====577777*76:455555'5:5522&25522275./(././$..2225A0855:>=888;<>;=>>99;,//9489<:99676;<<<=??@@@?>;;;ABE=?===@@@;;;
@ATNG8:04761:03506
GATGGTAGCGCGACGAGCGTAGACCCAGAAGATCAGGAACTCTAGAAGAATTCAGATTTTTAACACGAGAGTAAACGTAAAAAGAAGGTTTTACAAGACTCACGTTAACAATATTGCAGCAGTACGCACACAATCGAAGCGCAGTAAGGATGGCTAGTGTAACTAGCAAGAATACCACGAAAGCAAGAAAAAGAAGTACGCTATTAACTATTAACGTACCTGTCTCTTCCGAAACGAATGAGTACGATGAGAGAGCTCTCTCTACCATCGATGGATCTGAGTCT
+
ACBB?CCCCBB@AACDCCBCCBB@D=ABC@DCCC9989?BCCCBCC?BB?B?BCCBBBBB3B?BBAAADDCCAC>CCBBBBB2AA?B@CCC;CCCACCECCCC996;?BB@CDD?BACCBBBCCCCCCCAAA?CCBB?CABAAB>><@?B@@>@BBCCCCC?AABBBB?BA=???:==999,9@@<ACFCC3CC@C:98??>>?797;@@@<?<?@BBB?AAAAABB?B?BDD>D??<?BBBCCCBBA@@CCCCC?=;::===>@<?AAAAAD=AA<==CA;:;
@ATNG8:04763:03529
GATGGTAGCTATACGTATATCTATGTACTCATTCGTTTCGGAAGAGACAGGTACGTTAATAGTTAATAGCGTACTTCTTTTTCTTGCTTTCGTGGTATTCTTGCTAGTTACACTAGCCATCCTTACTGCGCTTCGATTGTGTGCGTACTGCTGCAATATTGTTAACGTGAGTCTTGTAAAACCTTCTTTTTACGTTTACTCTCGTGTTAAAAATCTGAATTCTTCTAGAGTTCCTGATCTTCTGGATAGCGACGCGATATACTACCATCGATGGATCTGAGTCT
+
ACFC?BBBCCDCCBBBDCCCCCBCCBCCCCBA>BBDD>DC?B?CCBCBBD?CCCCC?C?BCBB?B@BCCCCCB=B<99737$8;4:ADC;CCCC?ABB?BB799?BAA?CBDDCCBB?B8:6:<A@@@A???<AABB7;:==>>>?@???A@???=AAA9>>=C:>>AAAAAAA<@@@@@5@=@:=>BBB/??===067:///=67;;>BBD/A???A<A<@@;@BBB@@@:>:;;;>?B<?>>;>BG???>;;;???@>>>AA@<@@@AC?@<>>>>>@@@A?
@ATNG8:04768:03513
GATGGTAGAGTACAGTGTAGTAGACAGAAGATCAGGAACTCTAGAAGAATTCAGATTTTTAACACGAGAGTAAACGTAAAAAGAAGGTTTTACAAGACTCACGTTAACAATATTGCAGCAGTACGCACACAATCGAAGCGCAGTAAGGATGGCTAGTGTAACTAGCAAGAATACCACGAAAGCAAGAAAAAGAAGTACGCTATTAACTATTAACGTACCTGTCTCTTCCGAAACGAATGAGTACACATCGTCGTGTCGTGCTACCATCGATGGATCTGAGTCT
+
<<6626>=95555;;<?@?===?>>>;;7;;;>>>9>45554;;<8<<:=:;:<<>:::):6<888==<:@@B544CBCCC5CD>C2999&5AA8=666<>99=.4.49399:3:;<:;;>>A@A><7>00*/9//+5>A>:9995:<A@@=@AAABCBB@BBBBBB?<;99//(//;>>3:77/88888'8;889:::888:.5.25662;8<=BCC@CA@@???;?=?@@99:9=ABBBBBBB>>=;=89::::88<<=AA@>A<877386;@==@@@BB@
@ATNG8:04774:03549
GATGGTAGTGTCAGTGCGCGTCGTCCAGAAGATCAGGAACTCTAGAAGAATTCAGATTTTTAACACGAGAGTAAACGTAAAAAGAAGGTTTTACAAGACTCACGTTAACAATATTGCAGCAGTACGCACACAATCGAAGCGCAGTAAGGATGGCTAGTGTAACTAGCAAGAATACCACGAAAGCAAGAAAAAGAAGTACGCTATTAACTATTAACGTACCTGTCTCTTCCGAAACGAATGAGTACACATCGTCGTGTCGTGCTACCATCGATGGATCTGAGTCT
+
=>>=6=?AA??@CCBBCCAACBBCC=@AB>BBBBBB@B@CCCCCCC@AA>@500000@@@0@=AA=@AA@??=</8349999$9<3;<@??2>@@<>@<<;<CBB@B?CCABBB?B@A@CCCCCCCBCBDEE?BBBB@BCCCCC@?=@?BBB@CCCCBBBD?BBCBBA>BF@BBB>AA???8?AA?BCBBB2?>89:99??CAA=A:>=>>5:5:>B;;7;A@=?@@<?<@AA=BBB?B???BB???B???CBBBBBBAB:99BB@DCCBBBA:?9::::BBBB
@ATNG8:04776:03535
GATGGTAGTAGTACACTAGTCATACCAGAAGATCAGGAACTCTAGAAGAATTCAGATTTTTAACACGAGAGTAAACGTAAAAAGAAGGTTTTACAAGACTCACGTTAACAATATTGCAGCAGTACGCACACAATCGAAGCGCAGTAAGGATGGCTAGTGTAACTAGCAAGAATACCACGAAAGCAAGAAAAAAGAAGTACGCTATTAACTATTAACGTACCTGTCTCTTCCGAAACGAATGAGTACTATAGACTATCTGAGACTACCATCGATGGATCTGAGTCT
+
<CB@;CDCC>=>>?CCCEHCCB<::?C@@;;AA@AA5;5:AA@BAB@BB@HAGF@@@@@?,>6;:ACCBBBAA@9=<<;999':?;=2:::&9@@=><99CBBBC@CACE@DCC?BBCCCCCBCCCCCCBBB@ECBB?AAA@AA@@=A=B;;9<BBBCCCC?ABBDDA?AA=AAB>@@@@@9===;9999::%9?;>?>?ABCBD<A:>>CB<B;@@BBB?CCCBBBB?B?BBB=B9:99BBBBBBBBBBBB@??BCBBB??@AAA>BBAAABB@CDCBB???BC
@ATNG8:04778:03507
GATGGTAGCGCACACATAGATACAGTACTCATTCGTTTCGGAAGAGACAGGTACGTTAATAGTTAATAGCGTACTTCTTTTTCTTGCTTTCGTGGTATTCTTGGTAGTTACACTAGCCATCCTTACTGTGCTTCGATTGTGTGCGTACTGCTGCAATATTGTTAACGTGAGTCTTGTAAAACCTTCTTTTTACGTTTACTCTCGTGTTAAAAATCTGAATTCTTCTAGAGTTCCTGATCTTCTGGGTGTATCAGCGAGTATCTACCATCGATGGATCTGAGTCT
+
4:=@<BCCBCBC@BBCCCCCDCBBBBCDBDCC@@@@G>BC;=:;BFCCFFADCCBB>B>AABB?BADEDBAABCD@@@@@@1@B?BBCC=CC@A?ACF@CC@CACCBB@BBBBCCBB?CCC@C?CCBCBBBB@BCBB>B@BBCBBBBBBCCBBCB@CBB?BB>B?BBCCCCBB@=?99::.:>B;;;;;;*;BBCF<;;DBBCFGDF=ABBA0ACCCDAC@CD@CCBCCBB?B@CBCCBB?BBBF>CAAADCCCBBCCBBBCC;::;CCBCBC@DCA@@BAA@?
@ATNG8:04792:03535
GATGGTAGGCGAGAGTGAGACGCAGTACTCATTCGTTTCGGAAGAGACAGGTACGTTAATAGTTAATAGCGTACTTCTTTTTCTTGCTTTCGTGGTATTCTTGCTAGTTACACTAGCCATCCTTACTGCGCTTCGATTGTGTGCGTACTGCTGCAATATTGTTAACGTGAGTCTTGTAAAACCTTCTTTTTACGTTTACTCTCGTGTTAAAAATCTGAATTCTTCTAGAGTTCCTGATCTTCTGGTGTCGTCTATCATGTACTACCATCGATGGATCTGAGTCT
+
;BDCABAA>CBBBBBBDCCCABBCBEDCCC@@?@CCE=BB?C?CCDCC@@<ACEBB?@?ACCD?C=AABABBBBB?BDDCD1BB=AACC?BCBB>@AB=AB<@?@B@@>ABBBDCAA<AAA<A<A???>;;;<>@??:>>B>>>@@@AAAA=>>A<:;:<AA=A=A@?@BB@@@<@@@CC6?<?<@@AAA/AA>??9???>>>@>>><@@@A/A>>>B<@;??=AAAA???<@<??CAAA8>>A9==>>@>:8:AAAAAA@><>>;>>@@@>>;<<<>><<<>>
@ATNG8:04793:03541
GATGGTAGTGCGTGAGAGAGAGACCCAGAAGATCAGGAACTCTAGAAGAATTCAGATTTTTAACACGAGAGTAAACGTAAAAAGAAGGTTTTACAAGACTCACGTTAACAATATTGCAGCAGTACGCACACTATCGAAAGCGCAGTAAGGATGGCTAGTGTAACTAGCATGAATACCACGAAAGCAAGAAAAGAAGTACGCTATTAACTATTAACGTACCTGTCTCTTCCGAAACGAATGAGTACACACTCTCATATGACACTACCATCGATGGATCTGAGTCT
+
77//)/77@?CCCCBBCDDDA@ACH?CCC@CCCBBA?B?@AAB@@>:??0828@BCCBCB1C<??BBBBAABCC89:;<;<;';<:;5999&5@@=@BBBCDC;;7;>AA>BCC?BCC;;;BDEBCCC;;;BC@@;;;/;@@>>=::4949?A8BB??ABBC@BBCBDAB@B?BGDAECCCD@CBA?@@@@8@A?CBBCBBCBCAC@CCCD@C@DBCBB@BLCBBCD?@=@FD<AAA?BCCCC@@ABBBAAABBBBBCBBBCBBB@CCCBA9;:;CCC@??AAA
@ATNG8:04797:03543
GATGGTAGAGTACAGTGTAGTAGACCAGAAGATCAGGAACTCTAGAAGAATTCAGATTTTTAACACGAGAGTTAACGTAAAAAGAAGGTTTTACAAGACTCACGTTAACAATATTGCAGCAGTACGCACACAATCAAAGCGCAGTAAGGATGGCTAGTGTAACTAGCAAGAATACCACGAAAGCAAGAAAAAGAAGTACGCTATTAACTATTAACGTACCTGTCTCTTCCGAAACGAATGAGTACTATAGACTATCTGAGACTACCATCGATGGATCTGAGTCT
+
<C>D;CCBBBCCCBBBDCCCC99;D@BBB@BB@B?@>@?CCCBABC?BB?B>BBBBCCCC3C?@@@CCCC==;><?>:;;;;*;?=?=BBB9BBC?BBBBBBBBB?B@BB@BCC@CBCABBBBCCDCCCBBA=A:::6<BAABBBB@D@C@@?@CBCBCCC@BBAAAB?BB@AAA9=<999,999399999(9>9=???CBECC<B<B???;?<?BCBB?BBACBCD?D?AAA;AAB?BDDCCBBBBBBCCCCBBCBBBBBBBBB?BBCBCAB?BCCCB889BA
@ATNG8:04749:03566
GATGGTAGTATATCGCGTCGCTATCCAGAAGATCAGGAACTCTAGAAGAATTCAGATTTTTAACACGAGAGTAAACGTAAAAAGAAGGTTTTACAAGACTCACGTTAACAATATTGCAGCAGTACGCACACAATCGAAGCGCAGTAAGGATGGCTAGTGTAACTAGCAAGAATACCACGAAAGCAAGAAAAAAGAAGTACGCTATTAACTATTAACGTACCTGTCTCTTCCGAAACGAATGAGTACGATAGAGCACACGTGTCTACCATCGATGGATCTGAGTCT
+
5BBB@CEEBBCCCCCCCBCCBBBBC@DDE@@@@@BB?BACCBBBBB@BC?BABCBBBDDD3D@CBAACBCCCCC=DDCCCDD5CB?B8;:;6;BC@C;<;HICCD@C@CC@CCC?BBBBBBBBCCCEEBBCB<@@??;@AAABD@?<@@B@@>ACBBBCCC@AAAACC?CC?>>?;?????8=>>;:99999%0>;=000@@CBB;?;??AA6;7:@BCC@AA@CCBA?B?BBB;A@?=?AABCBBDBBBBBBBBBBBCCCCBBBB?B>>>AAA=?>?@AAA>>>
@ATNG8:04751:03554
GATGGTAGAGTACAGTGTAGTAGACCAGAAGATCAGGAACTCTAGAAGAATTCATATTTTTAACACGAGAGTAAACGTAAAAAGTAGGTTTTACAAGACTCACGTTAACAATATTGCAGCAGTACGCACACAATCGAAGCGCAGTAAGGATGGCTAGTGTAACTAGCAAGAATACCACGAAAAGCAAGAAAAAGAAGTACGCTATTAACTATTAACGTACCTGTCTCTTCCGAAACGAATGAGTACTACTCTCAGAGACACACTAATCGATGGATCTGAGTCT
+
B?;;5;:ABBBBDCCCCCCCCCDBB?CCC@@@@A;;8;?BCBBBBC?BB=?=?BAABCCC3C@CDA<<;B?:;:.;<;:994$4??B7AA<2ABC@CCCCBBBAA>B>BB?BCFAE@AACBAABGCCCBBBC@C;;;=@;;;BBBB?C@CBB?BCCBBCCC@;::A?>;::387;1793333&3888<===?.<;6;778@@>><1815788;C;A=BBB@CA??:::*0*000*/00*0??ABCAA<773<<<@@@BCAAABBB?>;::?@<@@BAA??:;;
@ATNG8:04754:03582
GATGGTAGTACATGATAGACGACACCAGAAGATCAGGAACTCTAGAAGAATTCAGATTTTTAACACGAGAGTAAACGTAAAAAGAAGGTTTTACAAGACTCACGTTAACAATATTGCAGCAGTACGCACACAATCGAAGCGCAGTAAGGATGGCTAGTGTAACTAGCAAGAATACCACGAAAGCAAGAAAAAAGAAGTACGCTATTAACTATTAACGTACCTGTCTCTTCCGAAACGAATGAGTACTGCGTCTCACTCTGCCTACCATCGATGGATCTGAGTCT
+
5;55066@@::=699C@@BB;;;@@=BCC?BBB@@@;@<@@@CCDC?BB>A>BFEDDCDD5D@CBBBCCC;=:D>DCCCCCC2CG@D8;;;4;DC@GEECCEDA@=@=@@<@BB?BCBCBCBBCCCDCBCCC@BB;;7;BBABABB?B=B<<9;DCCBBBBACCCBBA?BB@CCC>@@:99/9992999999%9=99947==BBB?C?<ABB?B?B?ABB?BBBBCCCHE@BCB=BBB=@@BBBCBCCECCBBBCCCC@@@<@00+0@<@@CB?BB;::EF?@?
@ATNG8:04754:03593
GATGGTAGCAGACGTGACAGAGCGCCAGAAGATCATGAACTCTAGAAGAATTCAGATTTTTAACACGAGAGTAAACGTAAAAAGAAGGTTTTACAAGACTCACGTTAACAATATTGCAGCAGTACGCACACAATCGAAGCGCAGTAAGGATGGCTAGTGTAACTAGCAAGAATACCACGAAAAGCAAGAAAAAAGAAGTACGCTATTAACTATTAACGTACCTGTCTCTTCCGAAACGAATGAGTACCTCTCAGACGCTCGTCCTACCATCGATGGATCTGAGTCT
+
455<=BBBCCCCCCCCCCCCCCCCD@BBB@CABACBAA?BDFCDCC@CD@B?C@@ABBBA2B@CCCCBBBCIJJ=B;;;;;;*;C>B8;;;6;CC@C;=;CCC;;8;@CD@CDG>?@BCBBBDEBBCBCDDIAG<;<?BCBBB@AAAC@CBB?ACJGGCBC@CCCCCC?;;7;A@=AABAA@5=9:3:=====&=<99937B;??A3843888<A:?ADBCACCCBBBB8;9;BC>DCC?AAAAACC8:9B???AAAABBBBB?CAA=AAAAAA?=;;;>===???
@ATNG8:04755:03596
GATGGTAGTATCTGCACACTCTGTCCAGAAGATCAGGAACTCTAGAAGAATTCAGATTTTTAACACGAGAGTAAACGTAAAAAGAAGGTTTTACAAGACTCACGTTAACTATATTGCAGCAGTACGCACACAATTGAAGCGCAGTAAGGATGGCTAGTGTAACTAGCAAGAACACCACGAAAGCAAGAAAAAAGAAGTACGCTATTAACTATTAACGTACCTGTCTCTTCCGAAACGAATGAGTACACATCGTCGTGTCGTGCTACCATCGATGGATCTGAGTCT
+
:<<>:>AB;66=BB@BAA><<<=AC:@BB>;;;CAB>B;;;BBBCC@CC@CACD88:BCB2B=??BBCCCB99929>AA@@@0??;<7<@<4>>@>@;99>@@>>:?<BBABCC>AADCCCBBBCBCBBBAA>A<???BCCABCBB>A>ABC?BBBBBBBB@BBBB??;;?;??@:=>:;;3;><:::;;::&:@:8868?<>>A1815:==;C7::D@@=@BCBCCC@C>@@B<A::8:@@AAAAA???@@?@@BAA@C????==:>:99@@@?B999CAA@A@
@ATNG8:04758:03596
GATGGTAGTCTCAGATAGTCTATAGTACTCATTCGTTTTGGAAGAGACAGGTACGTTAATAGTTTAATAGCGTACTTCTTTTTCTTGCTTTCGTGGTATTCTTGCTAGTTACACTAGCCATCCTTACTGCGCTTCGATTGTGTGCGTACTGCTGCAATATTGTTAACGTGAGTCTTGTAAAACCTTCTTTTTACTTTTACTCCCGTGTTAAAAATCTGAATTCTTCTAGAGTTCCTGATCTTCTGGTCTACTACACTGTACTCTACCATCGATGGATCTGAGTCT
+
:>:95:45::;;<==B<;;<><<;;;==;:99399:9:*56;.66<>>>?<?>=<<04.49444(55:;;<999//)/7777'//)////(4855.597)//)////7<8<=;;555;.55<.4.6;<<;;;>:>;;;:><<A>@?@@@@@9;9>=290/:<<*/)/999:///:,/5===+=5;166==>+=<?@@0666<<)5555.5999(99944.4.4:399<<4557:6:<:::<6::=8;;<:;;B558889=;7777707===A<=6>877/>=///
@ATNG8:04762:03566
GATGGTAGACATATCGTACTCTCTGTACTCATTCGTTTCTGAAGAGACAGGTACGTTAATAGTTAATAGCGTACTTCTTTTTCTTGCTTTCGTGGTATTCTTGCTAGTTACACTAGCCATCCTTACTGCGCTTCGATTGTGTGCTTACTGCTGCAATATTGTTAACGTGAGTCTTGTAAAACCTTCTTTTTACGTTTACTCTCGTGTTAAAAATCTGAATTCTTCTAGAGTTCCTGATCTTCTGGTGTCGTCTATCATGTACTACCATCGATGGATCTGAGTCT
+
BBCB:CBCAABDCCBBBCCCCCCCCCCCBBBB?BBAB=BBBB?BBBBBBA>ABCCC>B>BBBB?A?BDCBBBBBB>??>>?1>A>BBBB<BBCC@CBC=BE>AAACCF?CCCCCFJJ@CA@?@?BBCCBCBC@CCEC?B@DBBED?CCCCFCCCC@CCC@CC>A>ACBBBBCBC?BCBBB9A:=8::9:9*9DCCD>B@@@ABBBBC@CJJJ5DAAAEADBCC@CCCCCCB@B@BBBDCB?BAB>@A@DDCBAAACBBCCCCCCEACCCCCCC@BBBCDDCBBB
@ATNG8:04768:03557
GATTAGTATAGAGCTCTACATAGTACTCATTCGTTTCGTAAGAGACAGGTACGTTAATAGTTAATAGCGTACTTCTTTTTCTTGCTTTCGTGGTATTCTTGCTAGTTACACTAGCCATCCTTACTGCGCTTCGATTGTGTGCGTACTGCTGCAATATTGTTAACGTGAGTCTTGTAAAACCTTCTTTTTACGTTTACTCTCGTGTTAAAAATCTGAATTCTTCTAGAGTTCCTGATCTTCTGGATATGAGTGACTCGTGCTACCATCGATGGATCTGAGTCT
+
C9;49B@CCCCCBBBDDECCCCCCBCBBBC@BCCE=BBBC@BAACBBB>BBBAA>B@@AACAD@CBBAAABCC>BBBBB3BB>B@@@=BCBB@CA@<@?;>>?BBB@BBBA?==C;A??;?;?><<>><;8=><<9=>AA@:::DA@@@><;<<<===CC<?;??AAAABAA;@;;;;/:7<:99888(/;779.7-----56-/+/<<<);.5592;2<>4>@@@====D;?>@@@@///=9=<<<B;::@=<<<=???@@A<<<<=:665///:<BA>>>
@ATNG8:04771:03580
GATGGTAGAGTATCATGTGTATCTCCAGAAGATCAGGAACTCTAGAAGAATTCAGATTTTTAACACGAGAGTAAACGTAAAAAGAAGGTTTTACAAGACTCACGTTAACAATATTGCAGCAGTACGCACACAATCGAAGCGCAGTAAGGATGGCTAGTGTAACTAGCAAGAATACCACGAAAGCAAGAAAAAGAAGTACGCTATTAACTATTAACGTACCTGTCTCTTCCGAAACGAATGAGTACATAGATATACGTATAGCTACCATCGATGGATCTGAGTCT
+
44??:;@CCCCBBCD:<;LBBBDCC>AAB@BBBC@@=??BCDCBBB@CC?B?CCCAAAAB2A?CBBBCCCCCBB>BCBBBBB2BC>F4;;;-;AB?DA@AFCCCC@B?BB@BCC>BBBBCCBBDDDDDBBCC@CCCC@B@@?BABB?C@C@@>@CCCCBBC?BBCABB@BB>AA@<@???>6?=<8<@@@@2A@>@BBB>>?BB<><?BB@7;8;@CCCACCCCBCC?C?BCD>CBB?CCCCCBBBBBBBAAAABBBBB???BCC?B@??BAA=AA=<=@B=>>
@ATNG8:04772:03569
GATGGTATGACGAGCGTCTGAGAGGTACTCATCGTTTCGGAAGAGACAGGTACGTTAATAGTTAATAGCGTACTTCTTTTTCTTGCTTTCGTGGTATTCTTGCTAGTTACACTAGCCATCCTTACTGCGCTTCGATTGTGTGCGTACTGCTGCAATATTGTTAACGTGAGTCTTGTAAAACCTTCTTTTTACGTTTACTCTCGTGTTAAAAATCTGAATTCTTCTAGGGTTCCTGATCTTCTGGGCTGCGCTGATATGCGCTACCATCGATGGATCTGAGTCT
+
:@AA:66B@>IA@00/<:<??@AB@CCB@A00/::<.8;9>:>?==BBB?BBCCC@C@CC;;:;@CCCCCFCHC@BBBBB1@D@C@AA>@BBC?BAB>BC?<;;BCBBE<::CBBB?BCC@CAGGBBCBAA=AAA@<BBBCBCCDCDCCB;;;@>;;;@CC@C@AA@DDCBBB?BBDDD;D?C@CCCCC5CAAAM@GCBBCDGBBB=AAAA,@@BBB@B@CDACBBED?D@B?BB@ABB?A@AA;BBCBBCDFFHEBAAAA@@@=@BBBBBB@CCBBBBCAAA
@ATNG8:04777:03589
GATGGTAGGTGCACATGAGTGTATCCAGAAGATCAGGAACTCTAGAAGAATTCAGATTTTTAACACGAGAGTAAACGTAAAAAGAAGGTTTTACAAGACTCACGTTAACAATATTGCAGCAGTACGCACACAATCGAAGCGCAGTAAGGATGGCTAGTGTAACTAGCAAGAATACCACGAAAGCAAGAAAAAGAAGTACGCTATTAACTATTAACGTACCTGTCTCTTCCGAAACGAATGAGTACGAGAGTCAGAGCAGAGCTACCATCGATGGATCTGAGTCT
+
BCBB@BBC@CCCEBBBCCBDCCCCC?BBB@BBBB@?=@@CCCCCBB?AA=A<@?B;;;;;*;=@@ACCCCCHGD<AB;<;;;(;@<A5:::*9@@<ACBBBBBBA?B?AA>ABB>AABCCCBBBDDCCE@@A@CFBB?BBAAAB@@=AACBB@BBBCBBCC@CCCBBB@BC????9>>>>?8???=@@@AA2AB?BBBBCAAAB?B?BBBC<>;>?CGC@CCBBBCC>B?BBE@CCC?BBBBBBBBBBA@AADGGBBBBBAAABD@DBBBBBC@DCBB@@@AAA
@ATNG8:04790:03579
GATGGTAGTAGGAGACACGTCGCACACGTACTCATTCGTTTCGGAAGAGACAGGTACGTTAATAGTTAATAGCGTACTTCTTTTTCTTGCTTTCGTGGTATTCTTGCTAGTTACACTAGCCATCCTTACTGCGCTTCGATTGTGTGCGTACTGCTGCAATATTGTTAACGTGAGTCTTGATAAAACCTTCTTTTTACGTTTACTCTCGTGTTAAAATCTTGAATTCTTCTAGAGTTCCTGATCTTCTGGGCAGACTCTCACACGCTACCATCGATGGATCTGAGTCT
+
::==<0/6;;>8<BBBBBB;66AJ56666>==:;:5?@?:9:>;?7;ABBBBF????B@7B8CCBB7<1338733388689<<='99,32:;0588:6>=@499380<99=0/////57:59771769::<<<<=8===?8=>@==>EA???@@@>=9)///)/7/5/5=9:9<:771222555)328233535$..3;;07776885879-555'27717;5;9;96>;-----272;;???A;?AAD:::9<:966;///=:;:960663333;4977///;962
@ATNG8:04795:03565
GATGGTAGCTATACGTATATCTATGTACTCATTCGTTTCGGAAGAGACAGGTACGTTAATAGTTAATAGCGTACTTCTTTTTCTTGCTTTCGTGGTATTCTTGCTAGTTACACTAGCCATCCTTACTGCGCTTCGATTGTGTGCGTACTGCTGCAATATTGTTAACGTGAGTCTTGTAAAACCTTCTTTTTACGTTTACTCTCGTGTTAAAAATCTGAATTCTTCTAGAGTTCCTGATCTTCTGGAGATACACATGATACTCTACCATCGATGGATCTGAGTCT
+
5CCC@BBBCDBCBBBCHFJCCBCCCCCCDCAA@BCBG>DD?B?BCCBBBB?BCBBB?B?BACC@C?ABBBBACCC@BBBBB2@B?BBBB>CDBB?BBB?AB<>=?CBB>AABBBBBC>B>A;@<@BB>>>?@<?@>>9==A@<>>@@A@@@AAAA=8::=@@<@<>>>A@@@@?<>>@BB6B;?;??DDD/@@@@@9???>>=@??A;>>=>/>788C=B=@@;===B>>>;@;@BB=98///;7;:88=?@@@@@C@@@;;;//,/999@AA<>==@@===>>
@ATNG8:04796:03558
GATGGTAGCGCACACATAGATACAGTACTCATTCGTTTCGGAAGAGACAGGTACGTTAATAGTTAATAGCGTACTTCTTTTTCTTGCTTTCGTGGTATTTTGCTAGTTACACTAGCCATCCTTACTGCGCTTCGATTGTGTGCGTACTGCTGCAATATTGTTAACGTGAGTCTTGTAAAACCTTCTTTTTACGTTTACTCTCGTGTTAAAAATCTGAATTCTTCTAGAGTTCCTGATCTTCTGGGTCTCTCTCTCACGCACTACCATCGATGGATCTGAGTCT
+
5ABA?BBBBBBAABBCCCBBDCCCBBBCCCA@?ACEG<AB@C@CCCGIDD@CCDCB@C@CCBC?B@CDDCCBBBC@BBBBB3BB>AACD=BBCC?BCEFF;;;BDCCBCBBBCCDD@CBC?C?CBBCBBAA>BCCC?BBBCCCCDBBBBB@@@C@CCB@CC@C@CCBBBCDCC?B@@@@8@@F@CECCC1BCCDG=B@BCCCCAA@>BBBB3@@@CCDF?BB@CDCBCCC@C@CBBCCC?BCCC?CCCBCCCBCBCDAA@BBBC@BBCDBAA@CCCCBBBB99
@ATNG8:04756:03645
GATGGTAGCATCATGCATATCTCACCAGAAGATCAGGAACTCTAGAAGAATTCAGATTTTTAACACGAGAGTAAACGTAAAAAGAAGGTTTTACAAGACTCACGTTAACAATATTGCAGCAGTACGCACACAATCGAAGCGCAGTAAGGATGGCTAGTGTAACTAGCAAGAATACCACGAAAGCAAGAAAAAAGAAGTACGCTATTAACTATTAACGTACCTGTCTCTTCCGAAACGAATGAGTACTGCGTCTCACTCTCGCCTACCATCGATGGATCTGAGTCT
+
CC?@9@BDCEDBBBCCCCCCCCBBBACCD@D@BA?@=@?BBDBBBA;???A@CCA77888.:?DCCAA@@AAAC<CD@@@?@0>?9@5;;;*:BB?BBBCCECCC?B@CD@CCC?CCCBBBCBBBCCGDCBB@BCAA?ABBACB@?;@=B@@=@CBBBCCC?CCCCCB?AA>BDC9??999+9<<;99::9:%:?;??>?CCCAB=?=>=@@1818>A@@>@AAAABB?A@AA@9@00-0@AACBBBCCACBBBCCCDCBCC@BAA>AAAABDD@CCAAAAAAAA
@ATNG8:04757:03634
GATGGTAGGCGACATACATACGCGCCAGAAGATCAGGAACTCTAGAAGAATTCAGATTTTTAACACGAGAGTAAACGTAAAAAGAAGGTTTTACAAGACTCACGTTAACAATATTGCAGCAGTACGCACACAATCGAAGCGCAGTAAGGATGGCTAGTGTAACTAGCAAGAATACCACGAAAGCAAGAAAAAGAAGTACGCTATTAACTATTAACGTACCTGTCTCTTCCGAAACGAAATGAGTACCTCTCAGACGCTCGTCCTACCATCGATGGATCTGAGTCT
+
;@EDACCC@C;;9ACCCCBBBCCDCACCC@CCCBBB>A>ABBBCCC@CC?A=>?@;;;::*;<AABBBBBAABC>CBBDGEG5BA>A5;;;*;EE?BBBCBCBBC?B@BC?CCC>A@@@ABBBDBBBCCDAA<AB@@=BBAAAA::7;>BBC@CCCCECBB?BBBCCD@AB>BBA9<<888*9>>;:::::(9A;A???AA@00,09==@@0009ACCC@BCCBBBCAC@@@>6?;::0;A@ABCB?BAACCCCBBBBBAAA<@@??BBB?AAA<@<<=@AA::;
@ATNG8:04759:03628
GATGGTAGTGCGTGAGAGAGAGACCAGAAGATCAGGAACTCTAGAAGAATTCAGATTTTTAACACGAGAGTAAACGTAAAAAGAAGGTTTTACAAGACTCACGTTAACAATATTGCAGCAGTACGCACACAATCGAAGCGCAGTAAGGATGGCTAGTGTATCTAGCAAGAATACCACGAAAGCAAGAAAAAAGAAGTACGCTATTAACTATTAACGTACCTGTCTCTTCCGAAACGAATGAGTACTATAGACTATCTGAGACTACCATCGATGGATCTGAGTCT
+
/@=>699@@ABBCCDCCDFAA=00,/9;4:@B@@A<@455:;;;D?BB9B?A@@9:99:$34=9:ABBCCBBB=:8;;===)69668@CC9CDDACBAAICCBB@C@EE?BBB?BCCBBBBBBCECCCBCD@GBAA?AB@@ACCB?CAD@A?@BBDBBBABCDCCCC@BB?BBB599AAA<@A@<::9999%9@:AABBBBBCC?B?AA>>;>;<<A@A=?@@@@BB?>6000+000,0=?@BAAACCCCCBBBCBBAAABBCBC?B???AAA?B:;:B@?:99
@ATNG8:04762:03611
GATGGTAGCACACGAGATCTCATCGTACTCATTCGTTTCGGAAGAGACAGGTACGTTAATAGTTAATAGCGTACTTCTTTTTCTTGCTTTCGTGGTATTCTTGCTAGTTACACTAGCCATCCTTACTGCGCTTCGATTGTGTGCGTACTGCTGCAATATTGTTAACGTGAGTCTTGTAAAACCTTCTTTTTACGTTTACTCTCGTGTTAAAAATCTGAATTCTTCTAGAGTTCCTGATCTTCTGGGTGCGCTACAGTCTCTCTACCATCGATGGATCTGAGTCT
+
<>>>:>C>CCCDCCCBCCCCCJCCBCBCDDCC?AACC=CC@D@CBBBCBA>ACCAA<@@DDDD>A?BBBBBBBBB?BBBBB3BB>CBCC=AAAC?CCC@BB>879BDC@CBBBA@@C>BB<:>;@><<<;::;@A@@:==@@>=;;;A???>>>@=>>><@@:>:=@@@@@@BA;?<===3==B<AAAAA/A?=@D:>:;:<=:;;?=@@H@,:///9490;;=AAAA>==;>;??@@@B7;:?@8:::@@A>>>>>>@A@@=::66///=@@9AAAAA@@=>>
@ATNG8:04765:03619
GATGGTAGGTGCACATGAGTGTATCCAGAAGATCAGGAACTCTAGAAGAATTCAGATTTTTAACACGAGAGTAAACGTAAAAAGAAGGTTTTACAAGACTCACGTTAACAATATTGCAGCAGTACGCACACAATCGAAGCGCAGTTAGGATGGCTAGTGTAACTAGCAAGAATACCACGAAAGCAAGAAAAAAGAAGTACGCTATTAACTATTAACGTACCTGTCTCTTCCGAAACGAATGAGTACTGCGTCTCACTCTCGCCTACCATCGATGGATCTGAGTCT
+
5<==9=>>:;;;<?=@AACCCDBBB?BBC@A@DD:87:?@AABBBB?CC@B@BBC@AAA@0@=@:;;BCBBBBB=BBBBCCC2BC?B@BCC<CBB@CCCABAAAB@C@CD?BBB?BAAABBBCCBBCCDCCCACBBBABBBBBBA>AB@B;;7;BBCDCBB@CCCBBB@CD@CBB>@A@>>899989999::%9>;>979<<?AA?A?BA==:>=AACCC@CC@@@;:4;7<<C;A<<7;BABAAA?@??CBBBCCCCDGCBACDC?BBCBBCC@DDBCBBBAAA
@ATNG8:04767:03632
GATGGTAGACACGTGTGCTCTCTCGTACTCATTCGTTTCGGAAGAGACAGGTACGTTAATAGTTAATAGCGTACTTCTTTTTCTTAGCTTTCGTGGTATTCTTGCTAGTTACACTAGCCATCCTTACTGCGCTTCGATTGTGTGCGTACTGCTGCAATATTGTTAACGTGAGTCTTGTAAAACCTTCTTTTTACGTTTAACTCTCGTGTTAAAAATCTTGAATTTCTTCTAGAGTTCCTGATACTTCTGGTCTACTACACTGTACTCTACCATGATGGATCTTGAGTCT
+
5CDD?C??@BCDCCC:;;995559>959@@;:29BBI=AA:;8;BBBCBCA;:0@@<@-0/::6:699<AA?@8B@=====+8=67;333(39994:::5:>0/0699=3=?A9:9@B;BAA<A=?>>::888;AA@@<@???A>>>??@>==:981755-2727488<552:55+22225&227.25555'25666/625558999>@8<==<+::<966/66(666=;;9A99496<<97555255553-,,,,,67235655566684555;::799//,/<<<<=
@ATNG8:04774:03630
GATGGTAGCTCACGTACGTCACACGTACTCATTCGTTTCGGAAGAGACAGGTACGTTAATAGTTAATAGCGTACTTCTTTTTCTTGCTTTCGTGGTATTCTTGCTAGTTACACTAGCCATCCTTACTGCGCTTCGATTGTGTGCGTACTGCTGCTATATTGTTAACGTGAGTCTTGTAAAACCTTCTTTTTACGTTTACTCTCGTGTTAAAAATCTGAATTCTTCTAGAGTTCCTGATCTTCTGGTAGAGCGTGCATATATCTACCATCGATGGATCTGAGTCT
+
@==B@BBBB@@A@@CDCCBCCCBBCCBBBCC@?B@AA<BCAD@BBCCCBC?BBCBB?B?BBBB?B@BBBAABBCC?BBBBB3BC@DBBA=BBBD?BBB?BB587BBBB?BCCCBBBB?B?A<A<A@@@?668<@@@@:==?:::>>AAAAAAAA::;AA<?>:@=B>>>@@A@A<>>AAA2?8<8<<>??/?=88819/////676;4;===/>878=6=388.7?@A>===A<BBC>>>5;:=:>?@=>=>>>AAB?>?BAA>><>>>?=>=<@????>>>?@
@ATNG8:04786:03626
GATGGTAGCTCGCTGATGATATCTCCAGAAGATCAGGAACTCTAGAAGAATTCAGATTTTTAACACGAGAGTAAACGTAAAAAGAAGGTTTTACAAGACTCACGTTAACAATATTGCAGCAGTACGCACACAATCGAAGCGCAGTAAGGATGGCTAGTGTAACTAGCAAGAATACCACGAAAGCAAGAAAAAGGAGTACGCTATTAACTATTAACGTACCTGTCTCTTCCGAAACGAATGAGTACATAGATATACGTATAGCTACCATCGATGGATCTGAGTCT
+
5?@@=ACBCCBBDDCCCCBBCAABC@CDC@BBBBBB?B@BBBCBCC?BB?B?BCCBCCCC2B?BBCBBBDCBBB>BABBBBB2AA=A?BBB;BCCBCCCCCDCCC=B?CC?CBB?BCBBBBBCCBCCBBBDC?CBCC?BABBBBBB>B@C???@BBFCCCC@BBBABB@BB>BAB?CDBBA<???:?@@@A2A?BBAAABBBCD=A:??@@;<8:>B??>?BBBBCC@C?AAA9ACD?@A@@BBBBAA???AAAABCCC???AAA:@>>>A>>9>A>>>AA>>=
@ATNG8:04794:03638
GATGGTAGAGAGAGCTCTCTCATCGTACTCATTCGTTTCGGAAGAGACAGGTACGTTAATAGTTAATAGCGTACTTCTTTTTCTTAGCTTTCTGTGGTATTCTTGCTAGTTACACTAGCCATCCTTACTGCGCTTCGATTGTGTGCGTACTGCTGCAATATTGTTAACGTGAGTCTTGTAAAACCTTCTTTTTACGTTTACTCTCGTGTTAAAAATCTTGAATTCTTCTAGAGTTCCTGATCTTCTGGATACACTCATGTGCACCTACCATCGATGGATCTGAGTCT
+
A<AB?BCBBBBDBBBBCCDCCCB666666=<<7@@@>8>?2:0554::;:9>>9<<<@00/7;6:6?A@@@993=6;=<=<';;034=BB;77333,38;378:;:;@>>9>?>:;;??<A>>;>====;;;;==CBAA;AADA??=>>>?=>=;;:087959>;@=BCB==>@@A8<<==>/=9>:>>>>>/>>>>?3;;==AAA@AB<==<<,<//,/<7<7?C=A===@AA=A<AA@@@A;>>?<@A@@@@@A::;@>>=A8<::4::6696617<;;==>>>?
@ATNG8:04756:03651
GATGGTAGGTGCACATGAGTGTATCCAGAAGATCAGGAACTCTAGAAGAATTCAGATTTTTAACACGAGAGTAAACGTAAAAAGAAGGTTTTACAAGACTCACGTTAACAATATTGCAGCAGTACGCACACAATCGAAGCGCAGTAAGGATGGCTAGTGTAACTAGCAAGAATACCACGAAAGCAAGAAAAAAGAAGTACGCTATTAACTATTAACGTACCTGTCTCTTCCGAAACGAATGAGTACGATGAGATCTCGTGTGCTACCATCGATGGATCTGAGTCT
+
A<BC?BBC@DCAA?CDDEHDDCCCC@CBB@BCCCCB?B?BBBCE@@=@C<@<?A@;;;;;*;<ABBBBCCBCDI>CAACJJJ3CCAD?AAA9@CC?CB;;;AA59257<;6;5404=9?@BBBBBBFFDCBC@CCCC@@@ABBBAD=A=A@@<@CCCCCCCA<;;CCB?CC?AAF>@@:9:,88810/0/0/%0>6/0//:9=8847:==??;A;;;C;;7;BB;;;B@B::;C=A@@<@@@@?>998@?AA?@@A9::@AAABDB>AA@?88;?A;;;@:::CC
@ATNG8:04758:03688
GATGGTAGTCTCAGATAGTCTATAGTACTCATTCGTTTCGGAAGAGACAGGTACGTTATAGTTAATAGCGTACTTCTTTTTCTTGCTTTCGTGGTATTCTTCTAGTTACACTAGCCATCCTTACTGCGCTTCGATTGTTTGCGTACTGCTGCAATATTGTTAACGTGAGTCTTGTAAAACCTTCTTTTTACGTTTACTCTCGTGTTAAAAATCTGAATTCTTCTAGAGTTCCTGATCTTCTGGAGATATCATCAGCGAGCTACCATCGATGGATCTGAGTCT
+
5@;;9==CCCBBCCCEBAABBCB@@;;5;=?@>@CCF>BC?CACICBCBD@CBBCB@BBBBC@CACCBBCCBBC?BBBBA0@@=@BCF>BBBBACHC@CD?CBCCC?CBBBBBCC?BAC?C?CCAAAA@@?B9:9@DDD>@AABBCCDAB@@?<;;;>AA=B<@;;;CBCCC==9::;-9:?:99::9'9>@?A5::A@@?CBBB<ACDD3C9:9C8:6:B=AABBBBB>A@CCEBBB>??B@CCBBBBBCCBBBCCCCBBBB?BBBBCCD?B?@?BABABB
@ATNG8:04761:03666
GATGGTAGCTATACGTATATCTATGTACTCATTCGTTTCGGATGAGACAGGTACGTTAATAGTTAATAGCGTACTTCTTTTTCTTGCTTTCGTGGTATTCTTGCTAGTTACACTAGCCATCCTTACTGCGCTTCGATTGTGTGCGTACTGCTGCAATATTGTTAACGTGAGTCTTGTAAAACCTTCTTTTTACGTTTACTCTCGTGTTAAAAATCTGAATTCTTCTAGAGTTCCTGATCTTCTGGACGACGCGCACTGACACTACCATCGATGGATCTGAGTCT
+
;EDD@BCDBB;;;DEDECCCCCCBBBBBBCCE@CA@@=@C?CECBBBCBB?CCCBB?C?BBBB?B@BCCCCCAAA?ACCCC/A?<AAAA=???B?BBB?BB;>=ACCC?AAAACCBB>>>>:>;>>>>>88:=AA::6:AA@;::@@@AAA@<<=<???=@@;?;@@A???AAB=A:9:9-98=978777(8@<=>7>==;;;D>>><@BBB/A?>>B<B=@><AABA=<=;@=B>???@=??><AA:;;CC===///==<::;=5;:;;@BB<@@;66666;9
@ATNG8:04762:03673
GATGGTAGAGAGAGCTCTCTCATCGTACTCATTCGTTTCGGAAGAGACAGGTACGTTAATAGTTAATAGCGTACTTCTTTTTCTTGCTTTCGTGGTATTCTTGCTAGTTACACTAGCCATCCTTACTGCGCTTCGATTGTGTGCGTACTGCTGCAATATTGTTAACGTGAGTCTTGTAAAACCTTCTTTTTACGTTTACTCTCGTGTTAAAAATCTGAATTCTTCTAGAGTTCCTGATCTTCTGGTATACACACTCGCTCGCTACCATCGATGGATCTGAGTCT
+
:<@A8@@@ACCCCBB;96<@@=BBCBACBA;<6;BBC>CC@C@AABCCBA>AAAAB?B?BADE?B>AABBBABCB?;;;;;.=A<ABCB>BCBB?BBB?AB>?;>?@A<AAAAABBB?>AA=C=GEA;:;;==AAAA=@@@@>>>???@D>:::>89::7//+/7;:===@@@@;?====2=;@;>>AAA/AB>>>3;;=;;;?888<=@@@,=///=5:5>A=@@?A@@@=A=>>>AA@==>=<A::<;?AA>>=>BBAAA@@?<=88=6//*/:666==///
@ATNG8:04762:03697
GATGGTAGTGTGTCTCTGAGAGTAGTACTCATTCGTTTCGGAAGAGACAGGTACGTTAATAGTTAATAGCGTACTTCTTTTTCTTGCTTTCGTGGTATTCTTGCTAGTTACACTAGCCATCCTTACTGCGCTTCGATTGTGTGCGTACTGCTGCAATATTGTTAACGTGAGTCTTGTAAAAACCTTCTTTTTTACGTTTACTCTCGTGTTAAAAATCTGAATTCTTCTAGAGCCTGATCTTCTGGAGATACACATGATACTCTACCATCGATGGATCTGAGTCT
+
@=BB9BBABBBBBBBBCCCC@@@@@A@AAA;;5;>@@<BC@C@BBBDBB@<@==00+/5;><B9B?==BCC;;6C@CCDDD+6976<>D6CGA@<@;;7;C7;;BBCDACCCECCBE@BBB@F@CAAAABBB?BCCD@CBBCCAAADCCCBBCDE@CBC@BB?B>A@@A@BBCC>C;;;;;*;;A;;99999$4?@>>:<;@>>?@A;A@B>B>1@BBAA@AADE@;;;AAAA?ABCCBBACCIACCCCCCCBBCCBBBBA@A??<?CCAAAC@CCBBBCB@@?
@ATNG8:04765:03683
GATGGTAGGTGCACATGAGTGTATCCAGAAGATCAGGAACTCTAGAAGAATTCAGATTTTTTATCACGAGAGTAAACGTAAAAAGAAGGTTTTACAAGACTCACGTTAACAATATTGCAGCAGTACGCACACAATCGAAGCGCAGTAAGGATGGCTAGTGTAACTAGCAAGAATACCACGAAAGCAAGAAAAAGAAGTACGCTATTAACTATTAACGTACCTGTCTCTTCCGAAACGATGAGTACGAGAGTCAGAGCAGAGCTACCATCGATGGATCTGAGTCT
+
::<<5:::045<<566<<<>@;;;;7?9949BB@@?@C@C@@@BBC@CC7;5<@B<;;;;;#:<<:@<;;;<666)5@9>>;?*=@<<4955&5??49999BCCBC?A=9:48@?6;;;:<<>;666===C??>?AAA@CCBB@?::3;;@AB?BDCAAB8:59@??@A>@A=A9:59A@?@9997878889(7>=ABCB?>;;;0816;;;18279@99.55555:97:5///(////779899:::=<<=BBAAA999AA@@A=A@>=>?B9:9@B@@@CCC
@ATNG8:04766:03694
GATGGTAGGACGAGCGTCTGAGAGGTACTCATTCGTTTCGGAAGAGACAGGTACGTTAATAGTTAATAGCGTACTTCTTTTTCTTGCTTTCGTGGTATTCTTGCTAGTTACACTAGCCATCCTTACTGCGCTTCGATTGTGTGCGTACTGCTGCAATATTGTTAACGTGAGTCTTGTAAAACCTTCTTTTTACGTTTACTCTCGTGTTAAAAATCTGAATTCTTCTAGAGTTCCTGATCTTCTGGGCTGCGCTGATATGCGCTACCATCGATTGATCTGAGTCT
+
----(-5;20/5;<@ACCBBBDDD@CCDCCAA?AAA@<BB?C@EDBCBCB@BBBCC@C@BBBB=A?ACCCCICCB@BCCCD3CC@BBCC=CCCC?BCC@CB?;;;BBC?CCCCDDHH?AAB@B@CDDFBBBB?ABAB=ABCCA@@BCBBBBBBBB?;;;@CC?B@BBBBBCAAA?BBBCC9C?B?AA@A@0ABBBM=BBCCCCCCCC@CCCC5C@@AB@B@CC@BBCCC@@>A?BBDCCD@@@BF>B;;;BAAAECCCECCCCBB?AACBCD@CCCBBBCBB??
@ATNG8:04769:03679
GATGGTAGATATATGCACGCTCTACCAGAAGATCAGGAACTCTAGAAGAATTCAGATTTTTAACACGAGAGTAAACGTAAAAAGAAGGTTTTACAAGACTCACGTTAACAATATTGCAGCAGTACGCACACAATCGAAGCGCAGTAAGGATGGCTAGTGTAACTAGCAAGAATACCACGAAAGCAAGAAAAAGAAGTACTCTATTAACTATTAACGTACCTGTCTCTTCCGAAACGAATGAGTACACATCGTCGTGTCGTGCTACCATCGATGGATCTGAGTCT
+
;;CC@GBBBBBCCCCCCCDBBBCBC?BBB>@@CBAB?A=??@;;8C?CC?C?@@ACCCCC2A=ABBB?@??99929=<@BBB1CD@@@CCC;BBC@CFGBBBC;;6;?AA=BBC>BBBBBBCBCCABAFCCB@@@AC?BBCBBBBDAD@D@@>@BDBBBCC@@@ACBB?CB????>AACDD=A:9300000(0>;000;@@ABB>@=?BCC?><>@@>>;>A==;<;<@=BCA;???=@@@===BBBAAACCDD@>>>A@?>>>=<@@BCA??<?@>>>=<<<=
@ATNG8:04777:03650
GATGGTAGCACGACACGACGATGTGTACTCATTCGTTTCGGAAGAGACAGGTACGTTAATAGTTAATAGCGTACTTCTTTTTCTTGCTTTCGTGGTATTCTTGCTAGTTACACTAGCCATCCTTACTGCGCTTCGATTGTGTGCGTACTGCTGCAATATTGTTAACGTGAGTCTTGTAAAACCTTCTTTTTACGTTTACTCTCGTGTTAAAAATCTGAATTCTTCTAGAGTTCCTGATCTTCTGGTATGACTAGTGTACTACTACCATCGATGGATCTGAGTCT
+
7=@:699@BCBB==?A>><///<:=@AA;CAB?CEHE?CB@CADCCCCCC@DCCCC?B?C@AA@D<A@CCCAA@C?BBBBB3AA;?99:(33338=?C:BB?:::A@@=@AAAABBB?B@?=B=B@;;<@@@<>>>B7;;;==;;;>>>;;;AAA;>;;8;@=@<===@@;;;>8:;;<=/=7=8=?AAA/@A888-8>@898=;;;==@@@,=///=7=6??<?>>>@::4:=A=<=:;4:;;3:<<=>>>@@;;;=@???@::7;A>>>@@7;;>>>A===:
@ATNG8:04780:03693
GATGGTAGTGTCATATGATAGTGTGTACTCATTCGTTTCGGAAGAGACAGGTACGTTAATAGTTAATAGCGTACTTCTTTTTCTTGCTTTCGTGGTATTCTTGCTAGTTACACTAGCCATCCTTACTGCGCTTCGATTGTGTGCGTACTGCTGCAATATTGTTAACGTGAGTCTTGTAAAACTTCTTTTTACGTTTACTCTCGTGTTAAAAATCTGAATTCTTCTAGAGTTCCTGATCTTCTGGTAGAGCGTGCATATATCTACCATCGATGGATCTGAGTCT
+
;CC@;BDCBBCDDCCCCCBBBCBCCDBBBBCC?CAAA;AA=C@CCBBBBB>BDECC@B?BCCB@B@CCFCAAACEAFCCCD5CC@CBCC?CCBC@CBA=AB4:9;CCCACCCCCBCDACCB@C@CCECBAAAAEDCCACCCBBBCCCCCCBBBBB@CCC?AA=A?BBBCCCCCC@C;;;;.;@=;;;;;*;A@@A=BEECCCCCCEAHCGC5CDBBCAEAED@DCCBB@@<@@?@@CBA=@9:6:BCCDCCCAAABEEBBBBBC@C@A@CAA?B???DBABBB
@ATNG8:04790:03671
GATGGTAGCGCACACATAGATACAGTACTCATTCGTTTCGGAAGAGACAGGTACGTTAATAGTTAATAGCGTACTTCTTTTTCTTGCTTTCGTGGTATTCTTGCTAGTTACACTAGCCATCCTTACTGCGCTTCGATTGTGTGCGTACTGCTGCAATATTGTTAACGTGAGTCTTGTAAAACCTTCTTTTTACGTTTACTCTCGTGTTAAAAATCTGAATTCTTCTAGATTCCTGATCTTCTGGGATGTGTGCGCAGTGCCTACCATCGATGGATCTGAGTCT
+
=:54.4444;?@ABCACACBCBBBBBAAAA<;2;ACD=BB@C@BBBGGCD?BBDDC@D@CCAA>AACDGCAAACD=>??>>,=@=@@AD>BBBB@BDD@CCA99;CEF@CCCCCCCD@CBB?B@DCCC@AA?=@AAB>BBBBBCDCDCCCBBBBD@CCD?BB@B?BBCCBBBCE@C@@A@;@@D@ABBBB2@BAAC=@@CBBCCCCC4:::;*;@@AC?A?BC@CDDBBB@C@BAADDD@A@AC=B9;:BCCCCBBCCCEACCC@BBBCCCC?CCCCAAA@@@
@ATNG8:04791:03654
GATGGTAGTAGTACACTAGTCATACCAGAAGATCAGGAACTCTAGAAGAATTCAGATTTTTAACACGAGAGTAAACGTAAAAAGAAGGTTTTACAAGACTCACGTTAACAATATTGCAGCAGTACGCACACAATCGAAGCGCAGTAAGGATGGCTAGTGTAACTAGCAAGAATACCACGAAAGCAAGAAAAAGAAGTACGCTATTAACTATTAACGTACCTGTCTCTTCCGAAACGAATGAGTACGAGAGAGCACACGTGTCTACCATCGATGGATCTGAGTCT
+
?:::5:?CB>@>>>?B@>?CCCCCD@A@@@CCCDCC?B?ABBC@@@<@@5;4;BB;;;;;):>BBBCBBABBBA9@@;;;:;$:@<B499:*9B@=BCABBBCCC@CAEE@BBB?BA@@@BBBDGCCCCBBB?BB@@=ABBBCDBA>CAEBB>AACCCCBC?BCCBBB?BB;9889>>ABA9A9939:9::(9@<A??@DDB@@8;7;AAA:>:>@CBC@AA@AABB=?=?AA;ABB:;9CFBAAABBBABBA?@@BBBCCCBBB@AA>;::>:>A@@@D@>>>
@ATNG8:04792:03657
GATGGTAGAGAAGCTCTCTCATCGTACTCATTCGTTTCGGAAGAGACAGGTACGTTAATAGTTAATAGCGTACTCCTTTTTCTTGCTTTCGTGGTATTCTTGCTAGTTACACTAGCCATCCTTACTGCGCTTCGATTGTGTGCGTACTGCTGCAATATTGTTAACGTGAGTCTTGTAAAACCTTCTTTTTACGTTTACTCTCGTGTTAAAAATCTGAATTCTTCTAGAGTTCCTGATCTTCTGGGCTGCGCTGATGTGCGCTACCATCGATGGATCTGAGTCT
+
A@@@>@@@CBB?BA9;;CCFDCEBBBBBCBB@BCCC>EDAC@AAACCBB?BDBCC?C<@ABB@D?CCBBBABCBC=AA??2?A>A@@B>BBBB?CBB@BB>A@@BA@<ACBBB?BC>CBB>B>BB@@;>>>:?AAA;????>>>>@@@A>>>>@7;>><??;?<AAA?AAA@@;@?BBA5B<?9<<===/>A???9?===<AA<>=:>DDD/A::;D=D=AA;??AAAAA;A;@@AAAA9>>>>7>=<=?>>>;;;;>@<>=>?<@???@>>;AAA@@??:;:
@ATNG8:04793:03653
GATGGTAGGCACTGCGCACACATCCCAGAAGATCAGGAACTCTAGAAGAATTCAGATTTTTAACACGAGAGTAAACGTAAAAAGAAGGTTTTACAAGACTCACGTTAACAATATTGCAGCAGTACGCACACAATCGAAGCGCAGTAAGGATGGCTAGTGTAACTAGCAAGAATACCACGAAAAGCAAGAATAAGAAGTACGCTATTAACTATTAACGTACCTGTCTCTTCCGAAACGAATGAGTACGAGAGAGCACACGTGTCTACCAGTCGATGGATCTGAGTCT
+
;;<<8<<=7<;;;=BC=;9CCB;;;3;@B89;AA;;496?>@@AAC;@?<@=?@???@?@0@=AABBBA????B=A?;9444$4;;;2599*9CB=CCBBAB=CC@C@CC@CBE?BCBCBCCEICCCBBBCF@F@@@>@@AA@A??;@@C;<:;BABCCBB?BCC@;;600*/;8(/33333&377/77/33,3/(//....4;=7<5:::8385445::<?959587:;6000+//0)////<??>>>=A><<8=B=>==?/0/73/..--6-.(....667...
@ATNG8:04793:03657
GATGGTAGTGTGTCTCTGAGAGTAGTACTCATTCGTTTCGGAAGAGACAGGTACGTTAATAGTTAATAGCGTACTTCTTTTTCTTGCTTTCGTGGTATTCTTGCTAGTTACACTAGCCATCCTTACTGCGCTTCGATTGTGTGCGTACTGCTGCAATATTGTTAACGTGAGTCTTGTAAAACCTTCTTTTTACGTTTACTCTCGTGTTAAAAATCTGAATTCTTCTAGAGTTCCTGATCTTCTGGTCTACTACACTGTACTCTACATCGATGGATCTGAGTCT
+
<::;:;666<<<=BABCCBA@?BBB:9:CCCD?BBFC>BB?C@DCCCB@A=@BBAA5;4<5==:@:?>>>CCCBB?BBCCC1CD@BBCC?CCBCAD@A=BB<<<;BCC:;;BBBBBA=BBB@B?CCCFBCCB:;;BC@CCCDCCBBBB@@@BBDC?CBB>AC7;4;;;;B@;:;>ABCED;E?B8;;AAA0B@@AD?AAACBBBBBB;@@@@,AB@;<7;<ADGEGDEBBA7;7<;<@AA?A<;7;CCBEHGCCBABBDCDBA;;;;;;;;B@B;;;C@@@??
@ATNG8:04795:03678
GATGGTAGTGTCAGTGCGCGTCGTCCAGGAAGATCAGGAACTCGTAGAAGAATTCAGATTTTTAACACGAGAGTAAACGTAAAAAGAAGGTTTTACAAGACCCACGTTAACAATATTGCAGCAGTACGCACACAATCGAAGCGCAGTAAGGATGGCTAGTGTAACTAGCAAGAATACCACGAAGCAAGAAAAAGAAGTACGACTATTTAACTATTAACGTACCTGTCTACTTCCGAAACGATGAGTACGAGAGAGCACACGTGTCTACCATCGATGGATCTGAGTCT
+
<C@@<:49445==@>BB<A<C<<9:2//)/499:<55./3/0//////)/96;6:9:33333$3488844377777.7744444$4:39.555&5::6<<<9/97//)/5;;)/6549;99:9444444<:43343799.499<:>>:7@;?>?;?@C@AACB?BCA@AA>;;5;BB9?>>=;>>=;89888(98/7;9;0/////0)88777;5;4>?BB=;===/0/7<6869<<66000;;>;??AB<<<;:77///669899:;498=9:>>;?747<@A878
@ATNG8:04748:03701
GATGGTAGCGCATATCAGCGCAGCCCAGAAGATCAGGAACTCTAGAAGAATTCAGATTTTTAACACGAGAGTAAACGTAAAAAGAAGGTTTTACAAGACTCACGTTAACAATATTGCAGCAGTACGCACACAATCGAAGCGCAGTAAGGATGGCTAGTGTAACTAGCAAGAATACCACGAAAGCAAGAAAAAAGAAGTACGCTATTAACTATTAACGTACCTGTCTCTTCCGAAACGAATGAGTACGTGTGCGACGTGTCTCCTACCATCGATGGATCTGAGTCT
+
<=@?>A;595;A@AACCCCCDCCCC>AAB@BBBBAA7;7;CCCCCC@AB?B?BDCCDCCC5C@CBBBCDCCCCD?DCBBBBB2AA=@<@@@3AAA=ABBBCCCCC?B?BA?BBB@CCCCCCCBBBCBCCCCC?CAAA>ABA@@A;;5;=B<;7;BAAAADD@CCCBBB@@@<?A@;>@:::/7=>9<<??==&==9;837>;?@=0/,/=;;)/*/=AAA<CC@@@CB?@;000+000+0>>>>?>??>A>>>BBBDCC?@??AAA=AAA?>?A@BB@@888==8
@ATNG8:04755:03713
GATGTAGATACTCGCTGATATACCCAGAAAGATCAGGAACTCTAGAAGAATTCAGATTTTTAACACGAGAGTAAACGTAAAAAGAAGGTTTTACAAGACTCACGTTAACAATATTGCAGCAGTACGCACACAATCGAAGCGCAGCTAAGGATGGCTAGTGTAACTAGCAAGAATACCACGAAAGCAAGAAAAAAGAAGTACGCTATTAACTATTAACGTACCTGTCTCTTCCGAAACGAATGAGTACTATTGACTATCTGAGACTACCATCGATGGATCTGAGTCT
+
6>===;;;;=<<A<<?DECBBBCC;C::;)9@@>???B9:==??8958?=?9:0--8888+8+--66678888;3;<<<<<<)::8=7<<:+955.6<<<<>666:<:=>5;;;7:<<<==<<<@@BABBB@9A@;;79:@@>000/161333493333898388////0683833.3;988,2252225555$/8/5/..53755053999:37368@>>8>@9:;9=2713;;*333-33:::=====48888899::=9==>>95;///9;93==A@@:::>=
@ATNG8:04758:03719
GATGGTAGCTCGCTGATGATATCTCCAGAAGATCAGGAACTCTAGAAGAATTCAGATTTTTAACACGAGAGTAAACGTAAAAAGAAGGTTTTACAAGACTCACGTTAACAATATTGCAGCAGTACGCACACAATCTAAGCGCAGTAAGGATGGCTAGTGTAACTAGCAAGAATACCACGAAAAGCAAGAAAAAAGAAGTACGCTATTAACTATTAACGTACCTGTCTCTTCCGAAACGAATGAGTACACATCGTCGTGTCGTGCTACCATCGATGGATCTGAGTCT
+
;;A>5;666<===666===BCGGCC@CBB@BCBCAB?B>@@C;;:A<>>>B>BBBBBAAA3A@AAACCCBAABD<B?A@BBB1AB>B2;;;*9BA?DBCCCCBBB@B@CC?BBC?BBBCFEDAABBAABCCB?BC@@=AAAACCCB?B?B;;7<@@AADCCAABABCC?::89@?;@?9999+9992999999%9<9<837=<=<:15528AA;A;<>BBB>B@@@@@A=@<999-78817=;?AABBCA@A989C895<?>>>@AA?B@>?BBD?A????@@@@A
@ATNG8:04759:03736
GATGGTAGGCACTGCGCACACATCCCAGAAGATCAGGAACTCTAGAAGAATTCAGATTTTTAACACGAGAGTAAACGTAAAAAGAAGGTTTTACAAGACTCACGTTAACAATATTGCAGCAGTACGCACACAATCGAAGCGCAGTAAGGATGGCTAGTGTAACTAGCAAGAATACCACGAAAGCAAGAAAAAAGAAGTACGCTATTAACTATTAACGTACCTGTCTCTTCCGAAACGAATGAGTACTACTCTCAGAGACACACTACCATCGATGGATCTGAGTCT
+
CECC@CCC@CBB@@@BBBBBCCCBD>CCD?CBBCBB@CACBCBABC@CC?C@BA?:;:::);?BBCCDDBAABB<AAABBBB2BB?B8;;;6;BB>BCCBCBBCC@C?BC@CBB?BCCCCCCCCBBCECCBB?BD@@>@CCACB??9@?A@@>ACCCCCCC?ABBBBB?BB>ABA<>>999,7<<;ABBBBB)BC?BBBAB??BD5868AAA:>:=>A;;7;BAAABA=@>A@A<ABC@CDCABACCBB?@?BCBBBBCCB?;;@@<@@@@AAC?DBBBB>>?CC
@ATNG8:04765:03742
GATGGTAGCATCATGCATATCTCACCAGAAGATCAGGAACTCTGAAGAATTCAGATTTTTAACACGAGAGTAAACGTAAAAAGAAGGTTTTACAAGACTCACGTTAACAATATTGCAGCAGTACGCACACAATCGAAGCGCAGTAAGGATGGCTAGTGTAACTAGCAAGAATACCACGAAAGCAAGAAAAAGAAGTACGCTATTAACTATTAACGTACCTGTCTCTTCGAAACGAATGAGTACAGAGAGTACGATATGTCTACCATCGATGGATCTGAGTCT
+
5ADD?BBBBCCCCCCCCBBBDDDCC?CCC?CCCBBB@D?CBAACC@DE@DBDCC:;:;:.;?BCCCCECC???:>@@ABBB5BB?B5;::.;BD@DCCCCCB:99;?AC@CCC@BBBBBCCCDCCCCCCCB?CCBB?BCCCAA@?<@=@>?<?CBBBBCB?AAACCB?BB?AAA>@@@??8@??9>AAAA3AC?B???BCCAA>=<@BBB:=:=?BAA?BBBBAAAACBBB?BBB=?@BBBCCCAAAAAAA@A@BBBBB===@=@>@@@>>:=DABA>><;;
@ATNG8:04767:03706
GATGGTAGGCACTGCGCACACATCCCAGAAGATCAGGAACTCTAGAAGAATTCAGATTTTAACACGAGAGTAAACGTAAAAAGAAGGTTTTACAAGACTCACGTTAACAATATTGCAGCAGTACGCACACAATCGAAGCGCAGTAAGGATGGCTAGTGTAACTAGCAAGAATACCACGAAAGCAAGAAAAAAGAAGTACGCTATTAACTATTAACGTACCTGTCTCTTCCGAAACGAATGAGTACACATCGTCGTGTCGTGCTACCATCGATGGATCTGAGTCT
+
/77536-/)////99==>=BC>>=@7<;=9=?@ABC?B>BBA>>4545<7<8B=99444&4.3:97/0/776:18/44444$5;7;8?>=2><<7<<6:6=;:>:@:99299;499<8>>>;?;999BBAB?ABBC=@@A@ABBB?BACBB?BAAAABAD?:::9?@=??;///(/////(/883333333#3343338899664637///6=5//0>>9>@??@BA?=89=>53331738;><>;<887<@===<<<<777777/7;<<=7703;;9:??:@7
@ATNG8:04767:03749
GATGGTAGTACATGATAGACGACACCAGAAGATCAGGAACTCTAGAAGAATTCAGATTTTTTAACACGAGAGTAAACGTAAAAAGAAGGTTTTTACAAGACTCACGTTAACAATATTGCAGCAGTACGCACACAATCGAAGCGCAGTAAGGATGGCTAGTGTAACTAGCAAGAATACCACGAAAGCAAGAAAAAAGAAGTACGCTATTAACTATTAACGTACCTGTCTCTTCCGAAACGAATGAGTACTATGTAGAGCTCTATACTACCATCGATGGATCTGAGTCT
+
5CCB@CDBCB>CAA@CBCAB:;;BB>ABB=BBB@@=2:65;;BCDD?BB?B>??A;;;;;;#;6A@>C?>DDCCC>CCBBBBB5BB?B?BBBB5CCC@CCBCCDD998:?BD?BBC>BABCABBBCBBCCCC@A<AE@@>BBDBBCAA?B@CCC?BBBCDCCD?AAABBB@@@>ABA=@@>>>7==>;::9:9:%9A@A???BAA9:48=>>AC5959>BAB?ACBBB@@=@?A@?8@;;6:BBABBBABBDCBBBBBBBBBBABB8858A@@@AC?BAAABCBBAA
@ATNG8:04768:03738
GATGGTAGCTCTGCTCTGACTCTCGTACTCATTCGTTTCGGAAGAGACAGGTACGTTAATAGTTAATAGCGTACTTCTTTTTCTTGCTTTCGTGGTATTCTTGCTAGTTACACTAGCCATCCTTACTGCGCTTCGATTGTGTGCGTACTGCTGCAATATTGTTAACGTGAGTCTTGTAAAACCTTCTTTTTACGTTTACTCTCGTGTTAAAAATCTGAATTCTTCTAGAGTTCCTGATCTTCTGGCGCGTATGTATGTCGCCTACCATCGATGGATCTGAGTCT
+
ECCB;CCCBBCBBBBBBBCCCCBBBBBCCCAA<@@@@>AC@C?CCDD@@@?DDDBC@C@CCCC?C@CCCCCCDDD?BCCCC1CB?A???:>@BC?CCC@GD?AABCDFADCCCBDDD@BBB@C?CCCCCBBB?BBCB?CCDCBCBCCCCCDBBAA?CBB?BC@B?BBCCCCCBB?BCDDD<C?B<;;:::*:BBBC>CDDCCCCCCB@BCCC3BBBBB@B@CF@CCCCCBB@B@BBCDDD@ABC@CCC99:CCCCCBCAAA?BBB@BBBDCCA=AAAABBBB@?
@ATNG8:04783:03729
GATGGTAGATATATGCACGCTCTACCAGAAGATCAGGAACTCTAGAAGAATTCAGATTTTTTAACACGAGAGTAAACGTAAAAAGAAGGTTTTACAAGACTCACGTTAACAATATTGCAGCAGTACGCACACAATCGAAGCGCAGTATGGATGGCTAGTGTAACTAGCAAGAATACCACGAAAAGCAAGAAAAAAGAAGTACGCTATTAACTATTAACGTACCTGTCTCTTCCGAAACGAATGAGTACTGTATCTATGTTTGCGCTACCATCGATGGATCTGAGTCT
+
=<<<;<==@@CCCCBCBBA@@@@@@<@;;6;??>:94:=AACC9::=@@4>4;>?79888:#349;:A:BBBABA;@@@?@@?,:<5:<BBB;BBB@A@;;9A@A@:>:>?;>??<<>B>?CC@@ABBCCCDCACBBB?BBBABAAAAB=C??=?ABABC:A=<A;;370/94/00*0/////(776/58CCC=%5505...668>?8><=;>==A<>>CDC@BBB<;;A?B?BCB;B::7:@AABABBBA@BBAAAAAA;AAA99:B?BABBB==8=988;C>>;;
@ATNG8:04784:03712
GATGCATCATGCATATCTCACCAGAAGATCAGGAACTCTAGAAGAATTCAGATTTTTAACACGAGAGTAAACGTAAAAAAGAAGGTTTTACAAGACTCACGTTAACAATATTGCAGCAGTACGCACACAATCGAAGCGCAGTAAGGATGGCTAGTGTAACTAGCAAGAATACCACGAAAGCAAGAAAAATAAGTACGCTATTAACTATTAACGTACCTGTCTCTTCCGAAACGAATGAGTACAGAGAGTACGATATGTCTACCATCGATGGATCTGAGTCT
+
BC==B<B@CCCBBDA<66=6;15@A?:;9@9929;A<>DFDF@;;:;=A@AAAA@@0@<??AABAAA?@?9<;;;::::#9425.555&5<<9@A<ACCC;:9;@CC@CBC@BBBBBCCCCCCCCBCCD@DDAA>ABA@BB>>:@?AAA?BCBCBCCB?BBBABB?BB?BBB?AA::929<=9?@@@@2AB?BBBCB@@==5:4:8987=8==B@@=@AAAABB?B?BBB=B??=?BBBBBBAACBBBBBBBB>??FC??::5:==<<=>;>@@@@?=88:
@ATNG8:04785:03703
GATGGTAGTGCGTGAGAGAGAGACCCAGAAGATCAGAACTCTAGAAGAATTCATATTTTTAACACGAGAGTAAACGTAAAAAGAAGGTTTTACAAGACTCACGTTAACAATATTGCAGCAGTACGCACACAATCGAAGCGCAGTAAGGATGGCTAGTGTAACTAGCAAGAATACCACGAAAGCAAGAAAAAAGAAGTACGCTATTAACTATTAACGTACCTGTCTCTTCCGAAACGAATGAGTACTATAGACTATCTGAGACTACCATCGATGGATCTGAGTCT
+
5<C>;BBBBCCCCCCCCDGCBBBCE=CBB?BCBBBBB@BCBBBAB?BB?C@CBAACCCA.A?CBABCCCCBBB>BBBCCCC5B@:>499:.;BE@ECBCGCIBB@BACC@BBB@BCCCCBCCCCBCCCBBB?CCBB?@?@?BCCC@C@B::::BBCCBCB?BCBBBB@BB????:====<5=>>;::9:9:%9@;@999BA@AB7837>>?1838ACCCAAAAA@BB>A>???9??@<?BACBBBBBBBCBBAABBBCCBCCBAA>ABCCB>?<?AAAAAAABB
@ATNG8:04786:03704
GATGGTAGCACGACACGACGATGTGTACTCATTCGTTTCGGAAGAGACAGGTACGTTAATAGTTAATAGCGTACTTCTTTTTCTTGCTTTCGTGGTATTCTTGCTAGTTACACTAGCCATCCTTACTGCGCTTCGATTGTGTGCGTACTGCTGCAATATTGTTAACGTGAGTCTTGTAAAACCTTCTTTTTACGTTTACTCTCGTGTTAAAAATCTGAATTCTTCTAGAGTTCCTGATCTTCTGGATAGCGACGCGATATACTACCATCGATGGATCTGAGTCT
+
;AA@?ACDBCCB=BBBCJCBBBBBCCCCCD9999BBB=@@?A@DCCCCBB?CBBBB?B?BBCE@B>BBBBBCCCC?BBBBB3BC@CCBC;B>???BAC?AA>A@@BBB@BBBBCC@@=>AA=A=AA>>><99;AAA?7;;?;;;>>CD>>?A???;<==<>><>:AAAAAAAAB<>====/=8=<?@DCC/DD>>>6===::;>==<18888(7>?@A=B=>>:=AAA;<<<@<@@>>>B7::A<AAA?AAAAAA>>==@@???@<>>???6718?<;=>>;;;
@ATNG8:04791:03700
GATGGTAGTATATCGCGTCGCTATCCAGAAGATCAGGAACTCTAGAAGAATTCAGATTTTAACACGAGAGTAAACGTAAAAGAAGGTTTACAAGACTCACGTTAACAATATTGCAGCAGTACGCACACAATCGAAGCGCAGTAAGGATGGCTAGTGTAACTAGCAAGAATACCACGAAAGCATGAAAAAGAAGTACGCTATTAACTATTAACGTACCTGTCTCTTTCCGAAACGAATGAGTACACATCGTCGTGTCGTGCTACCATCGATGGATCTGAGTCT
+
CBAA9C>EC?CCECCCGCCICDDBB@BCB@ACDD;;:;?BEJEDBB@BB?B>@BC;;;;5;>BACC@@?A999/9A;:99&4<7?.99,5:@=BCCCCDHCB?B?CB@C@A>ACDBBBDCICBAACBBB@A@AC@BBBC@@?B<@;@::7;CCCCCCB?BBBCBB?BB@CBB@BCCCD=B:::??>>@.@A?BBBBBBB=>:=<?BGD7:7;?BAB?A@@??:9959?ABC>CBB?BCBBBBBCBBBBBBBCBBBBBBBAACC?B@@@BBB@BAAAC>>>BB
@ATNG8:04791:03717
GATGGTAGCAGACGTGACAGAGCGCCAGAAGATCAGGAACTCTAGAAGAATTCAGATTTTTAACACGAGAGTAAACGTAAAAAGAAGGTTTTACAAGACTCACGTTAACAATATTGCAGCAGTACGCACACAATCGAAGCGCAGTAAGGATGGCTAGTGTAACTAGCAAGAATACCACGAAAGCAAGAAAAAAGAAGTACGCTATTAACTATTAACGTACCTGTCTCTTCCGAAACGAATGAGTACTGCGTCTCACTCTCGCCTACATCGATGGATCTGAGTCT
+
::<=055<<;;?CC@A@CCDBBBBB<@@B?BCCCCB@B@CCCBBBB?BE?D>A@<97888'76?777A??>;;;3335;@AA+@C9B.999&9@@=@CCCBBCBEAD@AA?A@A@CCBB@;;;DDCGBAABD@DCED@AA@ABBAA5;5;;;5;BABBBAA?ABB??A=00,/==5:=<A?9773/777787$7>9><=?BB@BD<@8<;@@<@<@DEBB?@@@@@>@=@=?@@;@?@9>>@>?>@@@@B@@@EC@@?CBBB@CCCBBB::9C?????@??888
@ATNG8:04796:03711
GATGGTAGATATATGCACGCTCTACCAGAAGATCAGGAACTCTAGAAGAATTCAGATTTTTAACACGAGAGTAAACGTAAAAAGAAGGTTTTACAAGACTCACGTTTAACAATATTGCAGCAGTACGCACACAATCGAAGCGCAGTAAGGATGGCTAGTGTAACTAGCAAGAATACCACGAAAGCAAGAAAAAAGAAGTACGCTATTAACTATTAACGTACCTGTCTCTTCCGAAACGAATGAGTACGTGTGACGTACGTGAGCTACCATCGATGGATCTGAGTCT
+
=>>@:BBCCA@AD;99BBCBABBBB;A;;6:A@@BA7;59B@?@CC@DC=B?BB993;;;$3.333;8>?B@@=68355=>>+==:=;@@@2==D:A<9:5;;999)95>:8==@7::>:?@<A=@966=@?>8@A?@>?BACBBAA>B?BAA=AAAAA;;;>AAABBC@CC=@@?@A99:@,77;8889999%8>:7737==@BB?B@C>@@<A<==B@@=@CD@@@C@D<@@@6>00+000=>?A>?>AAAA@@?BBBABBA>>?>AABBBCB?BBBBBCCCCC
@ATNG8:04796:03712
GATGGTAGACATATCGTACTCTCTGTACTCATTCGTTTCGGAAGAGACAGGTACGTTAATAGTTAATAGCGTACTTCTTTTTCTTGCTTTCGTGGTATTCTTGCTAGTTACACTAGCCATCCTTACTGCGCTTCGATTGTGTGCGTACTGCTGCAATATTGTTAACGTGAGTCTTGTAAAACCTTCTTTTTACGTTTACTCTCGTGTTAAAAATCTGAATTCTTCTAGAGTTCCTGATCTTCTGGCGCGTATGTATGTCGCCTACCATCGATGGATCTGAGTCT
+
55=B?BCCDCCCCBCBCEDDCAAACDCCCC:98:@?A9AB?A?@??BBBB?BBABB@C?@@BB@B>C@@@BCAB@=@ABBB3AA<>668(8@@A?CCD??><>>@AA@<@@A==<AA;?>A<A=AA@?>?>?=@@@>:>>B=><A@@@AADA<<>:>??<@><>:>>???@@@E:>=???2>:>8<<???/?????7?;;;==><<<19989(6::9=:>:??<ABAA==>=A=A>>>?@<@@B=@??????=>>@@<==>:99<79///<==9BA@@@@@>>;
@ATNG8:04797:03723
GATGGTAGCGCACACATAGATACAGTACTCATTCGTTTCGGAAGAGACAGGTACGTTAATAGTTAATAGCGTACTTCTTTTTCTTGCTTTCGTGGTATTCTTGCTAGTTACACTAGCCATCCTTACTGCGCTTCGATTGTGTGCGTACTGCTGCAATATTGTTAACGTGAGTCTTGTAAAACCTTCTTTTTACGTTTACTCTCGTGTTAAAAATCTGAATTCTTCTAGAGTTCCTGATCTTCTGGGTCTCTCTCTCACGCACTACCATCGATGGATCTGAGTCT
+
5AB@?CA@ACCCCCCCCCCCBBBCCCCCCCBC@ACCC=BB>B@CGCCBDD@CCDBB?B?CCCC?C@DBBCBBBCD?CACCD3CC=ABDF=C?@@@CCC?BB9<;AFCD?CCECEDDD@CBB?B<AABB@B9989@BB@CCCBBBBBCBCCCBCBB@CCC@BB@B?BBBCCBBBC@CBCBB;B?B?BBBBB2ABBCC>CDCCCCDCBB<@@@@0@A@AAACABC@CCBBBCC@D?BBBCCC@BBBD?ECCBBABABBCCCCDBA@@@CCCCBBB@C@@@BBDCBB
@ATNG8:04756:03779
GATGGTAGTGTCATATGAGAGTGTGTACTCATTCGTTTCGGAAGAGACAGGTACGTTAATAGTTAATAGCGTACTTCTTTTTCTTGCTTTCGTGGTATTCTTGCTAGTTACACTAGCCATCCTTACTGCGCTTCGATTGTGTGCGTACTGCTGCAATATTGTTAACGTGAGTCTTGTAAAACCTTCTTTTTACGTTTACTCTCGTGTTAAAAATCTGAATTCTTCTAGAGTTCCTGATCTTCTGGGTGTATCAGCGAGTATCTACATCGATGGATCTGAGTCT
+
4844.444:455;;;666===@<:::///89:5:59:)9A;@;;;;<<<<.55:55.55:<==:=:=>5555577,//:::'//)/669(///7)//:7<<8<<>>B=8==<9955575699@===;;;;6616<<<:>=565555;:9999954.59:79:7;9==<>65///)//999&/)/)45555$44;;;/66>>==><65.5999(55559499<;7;999999495444599.4444)5;<:<666>=<;<55659:://////)///5==;=55
@ATNG8:04759:03781
GATGGTAGCATCATGCATATCTCACCAGAAGATCAGGAACTCTAGAAGAATTCAGATTTTTAACACGAGAGTAAACGTAAAAAGAAGGTTTTACAAGACTCACGTTAACAATATTGCAGCAGTACGCACACAATCGAAGCGCAGTAAGGATGGCTAGTGTAACTAGCAAGAATACCACGAAAGCAAGAAAAAGAATTACGCTATTAACTATTAACGTACCTGTCTCTTCCGAAACGAATGAGTACGATAAGATCTCGTGTGCTACCATCGATGGATCTGAGTCT
+
77//)/7<@@CBBA<<>@=@B>>>=39;>5:BB@@A@C?ABB:;5=9==9B?BBAAA===+C?BBBBBBBBA@@:@@AAAAA2;;5;4;;;&9@@>BAABCEFDC@C?CC@CCC?AACACCCCCCCCEGCBB>AB@B>??BB@A@@<@=@@@<@CBBBBBA?CACCCA?AA>BBB;@@999+:??<ABBBB3BC=?<?CCCCCC9768?==1838@CBB@BCBCCCD=?=??=6=992:@@@AEB@??B=@@A@:::???;;;BB;@@AA??B?B?@>A@@=?>
@ATNG8:04777:03757
GATGGTAGCGAGCGAGTGTGTATACCAGAAGATCAGGAACTCTAGAAGAATTCAGATTTTTAACACGAGAGTAAACGTAAAAAGAAGGTTTTACAAGACTCACGTTAACAATATTGCAGCAGTACGCACACAATCGAAGCGCAGTAAGGATGGCTAGTGTAACTAGCAAGAATACCACGAAAGCAAGAAAAAGAAGTACGCTATTAACTATTAACGTACCTGTCTCTTCCGAAACGAATGAGTACGTGTGCGACGTGTCTCCTACCATCGATGGATCTGAGTCT
+
5B@@=BBBBCDABACDCCCDCCBBB@DDD?CBDBAA=@<@@BBCCC?CC=A>??D::::9*;?BBDCCCBGDDF>BB:::::*:B=@2;;;6;CC@FCCCECC::9;?BB@BBC?BBCBABBCBCBCCCCCC@CCCC@BBCCCBBC?D@CAA?ACCDFCCB?BCCCCC@AA?ACC>AABBA:@?<8<<<<>.=A?ABBBBBCCB?B?BBCC?B>@>BBB>BBBA@A@@D@CBC=DCC@BBBBBBBBCBBBBBBBBBABACD?CBB?BBBBBBC?B@AA@@?>>>
@ATNG8:04783:03787
GATGGTAGGCGAGAGTGAGACGCAGTACTCATTCGTTTCGGAAGAGACAGGTACGTTAATAGTTAATAGCGTACTTCTTTTTCTTGCTTTCGTGGTATTCTTGCTAGTTACACTAGCCATCCTTACTGCGCTTCGATTGTGTGCGTACTGCTGCAATATTGTTAACGTGAGTCTTGTAAAACCTCTTTTTACGTTTACTCTCGTGTTAAAATCTGAATTCTTCTAGAGTTCCTGATCTTCTGGTATACACACTCGCTCGCTACCATCGATGGATCTGAGTCT
+
5;;;9==C?BBCDCEDBBDFAABCBBBCGDDD@BBGE@CC@B@BBBCBBB@DDBBC@C>BABA>B?BCBAABA>>2?@<>9.8928?A;6?::9?AAA>A@5::?ABB?BABEBA?A;AAA6969678@AA=6<<==-//99>;;;A@@@@;;;A<>>><==:=>FBA>:;:>>6====</<4::7777)6<333)--6---788:-566'26655/538839===5772727=A?>>:>??6==??@@A@AAAA>>>;;;==8:=<///71777@???@==
@ATNG8:04790:03776
GATGGTAGATACTCGCTGATACACCCAGAAGATCAGGAACTCTAGAAGAATTCAGATTTTTAACACGAGAGTAAACGTAAAAAGAAGGTTTTACAAGACTCACGTTAACAATATTGCAGCAGTACGCACACAATCGAAGCGCAGTAAGGATGGCTAGTGTAACTAGCAAGAATACCACGAAAGCAAGAAAAAGAAGTACGCTATTAACTATTAACGTACCTGTCTCTTCCGAAACGAATGAGTACACATCGTCGTGTCGTGCTACCATCGATGGATCTGAGTCT
+
;CCC:CCCCCBBBCEEEDDBBBCCC=CCC?CCCCAA>A@BBBAAAA?BA>A>BCB@@AB@2B@BBBACBBBBCB;??9:;::*;B=A5;;;-;DDACDCCEDDDD?C?BB@BCD?BBBBBBBBCECCCBCBC?CCCC?CBBB@@AB>B?CAA?ACCCBBBC@BBBAAA?BC??@A<>=???8?==;>@@@@2@C?C988BBAAA:>:==AC1768CCDE@CBAAACB>A>ABA=B:99:BBCCBBBBBBCBBCCCCBBBCAAACC?BAAAACC@CA@@ABCCCC
@ATNG8:04759:03836
GATGGTAGAGTATCATGTGTATCTCCAGAAGATCAGGAACTCTAGAAGAATTCAGATTTTTAACACGAGAGTAAACGTAAAAAGAAGGTTTTACAAGACTCACGTTAACAATATTGCAGCAGTACGCACACAATCGAAGCGCAGTAAGGATGGCTAGTGTAACTAGCAAGAATACCACGAAAGCAAGAAAAAAGAAGTACGCTATTAACTATTAACGTACCTGTCTCTTCCGAAACGAATGAGTACGTGTGACGTACGTGAGCTACCATCGATGGATCTGAGTCT
+
:BA@>CC@CDCCCCBB>CCCCCDAB=AAA7::?@AB?B?BCCCCBB?AB7;5;DB;;;;;'96>@<CB>CA@A@:@BCCECE2BA=@;?>>4>AD=9:9@?@@@@;@<@>=:::>AABBBBBCCDDBCCCCEAEAA@@BABBB@@@>A=A;;5;B@@@BBD?BBCBCC@:99:BB39::99,9>>9999999'9A?=CB?==BBA?B@89:B<@;@@CBB@B<;;BAA6;7:AD<BAB>;:;@C:99A@A@BCBBBDBAABBBE@@>ABCCBFF?B:;:BBBABA
@ATNG8:04760:03811
GATGGTAGTGTGTCTCTGAGAGTAGTACTCATTCGTTTCGGAAGAGACAGGTACGTTAATAGTTAATAGCGTACTTCTTTTTCTTGCTTTCGTGGTATTCTTGCTAGTTACACTAGCCATCCTTACTGCGCTTCGATTGTGTGCGTACTGCTGCAATATTGTTAACGTGAGTCTTGTAAACCTTCTTTTTACGTTTACTCTCGTGTTAAAAATCTGAATTCTTCTAGAGTTCCTGATCTTCTGGGATGTGTGCGCAGTGCCTACCATCGATGGATCTGAGTCT
+
ACBB?BBDDCBBCCBBCBCFCBBBCDCCBBBB?BBCB<BB?B?CCCCCCC?CCCDD?E?ECCC?B?BCCCDCBC@=AA@B@0BB@BBDE>CC;;;;CC?CC>BBBCCC@CDCCBCCC@CCC?C?DCCCBBBB?BCCC?BCCCCCBBCCBDCCCCC@DBB?BC@C?BBBBBBDCC@BBBA:@;@;;:::9*9ACDC=BBCCCCCCCC?BBBB2BBBCCACBCC?CBCCCCC?A>ACCCBB=A000+0000>AABBBBCCAA<ABA=ABCBBCA@CBBBCCCAAB
@ATNG8:04761:03833
GATGGTAGTATCTGCACACTCTGTCCAGAAGATCAGGAACTCTAGAAGAATTCAGATTTTTAACACGAGAGTAAACGTAAAAAGAAGGTTTTACAAGACTCACGTTAACAATATTGCAGCAGTACGCACACAATCGAAGCGCAGTAAGGATGGCTAGTGTAACTAGCAAGAATACCACGAAAGCAAGAAAAAAGAAGTACGCTATTAACTATTAACGTACCTGTCTCTTCCGAAACGAATTAGTACGTGTGACGTACGTGAGCTACCATCGATGGATCTGAGTCT
+
<CCC?BBCCCCCBBBB=HDJCC=BC@CCC@CCCC;;:;?BBBBBCC@BB?B?BAA@AA@A.@<@@AABABBEEF>??ABDDE3CC@CACDC;CCC?CCCDDDC@@<@=@@<@@@?BBACCBBBCCCCBBBBEAC@A@@B@@@AA@A==:>00-0AAABACG@CCDDBB@BB@BCC<??BCD<@>>9::9999%9?;=@@BCBB??<?;?@@B=B<>>B@?;?@AAABC@C?AAD>BBB?B@BBBCCBBBAAABB??>BBCBCCBBB?BA@@BAA?BBAABB>>>>
@ATNG8:04763:03838
GATGGTAGTGTCAGTGCGCGTCGTCCAGAAGATCAGGAACTCTAGAAGAATTCAGATTTTTAACACAAGAGTAAACGTAAAAAGAAGGTTTTACAAGACTCACGTTAACAATATTGCAGCAGTACGCACACAATCGAAGCGCAGTAAGGATGGCTAGTGTAACTAGCAAGAATACCACGAAAAGCAAGAAAAAGAAGTACGCTATTAACTATTAACGTACCTGTCTCTTCCGAAACGAATGAGTACGAGAGAGCACACGTGTCTACCATCGATGGATCTGAGTCT
+
/8A>@AAACBBCCCCCCCCBBBCBB@CCFAA@@@996;=AADABAB@BB?B?A@@@@@@@2@?BBBB?BBCBBB<B===BBB1BB?@?@BB5BBB>BA;;>>B@>9>;AA;>>>;??>>>>>>>>@>===@C:>>>>:>>>>=?;;4<8?;<:=???AAA?:?>>>CC>@@<@B@<>>7777+9::4;BBCB/;;7;?@@@@>>>=?;?AAA=A<@@>>>;AA?>8889><@AD7:>><>ABB?@?BBB>>>AAA===AAAAAA>>:>=A@@?><?>>>>??@=>
@ATNG8:04768:03808
GATGGTAGATATATGCACGCTCTACCAGAAGATCAGGAACTCTAGAAGAATTCAGATTTTTAACACGAGAGTAAACGTAAAAAGAAGGTTTTACGAGACTCACGTTAACAATATTGCAGCAGTACGCACACAATCGAAGCGCAGTAAGGATGGCTAGTGTAACTAGCAAGAATACCACGAAAGCAAGAAAAAGAAGTACGCTATTAACTATTAACGTACCTGTCTCTTCCGAAACGAATGAGTACTGTATCTATGTGTGCGCTACCATCGATGGATCTGAGTCT
+
5A=B>BCJCCCCBBBCHBBBCCCCC@BBC?BBBD9:9:@BBAA@??<??<??AAA@A@?@1A?BBBBBBBBBBB>AABBBCB5BA>A5;;;6;CDCCCFIBBB9:4;?AA>A@A=ABBFCDMGDCBCCCCCC@CCBA?AACBCCAA9@;>9:6;ABCDDCC?CCBBBC?AB<ABD?A>8::,9>>;@@@AB2BB?BBAACCCBB6868BBB<@<@:AAB?BCCCCCB?A?AAA;A@@=@BBFBBBBBB???A999BBAABAABAA=ABAAAAD?BBBAB@@@CC
@ATNG8:04770:03838
GATGGTAGCACACGAGATCTCATCGTACTCATTCGTTTCGGAAGAGACAGGTACGTTAATAGTTAATAGCGTACTTCTTTTTCTTGCTTTCGTGGTATTCTTGCTAGTTACACTAGCCATCCTTACTGCGCTTCGATTGTGTGCGTACTGCTGCAATATTGTTAACGTGAGTCTTGTAAAGCCTTCTTTTTACGTTTACTCTCGTGTTAAATATCTGAATTCTTCTAGAGTTCCTGATCTTCTGGGTCTACGCTCGTCGCGCTACCATCGATGGATCTGAGTCT
+
4@::7<BDBBBBCCCCAAACCCCA@@KDDC@A?AEEG>CC?C?CDDDDBB?BCBBB@D<?@CC?B?BBBABBBBBABBBBB1@@=@>??:?CCF?BBC?CC>B@BBBB>BBBABBCC>B>@;A=@@>@:::=<@AAA;AAA?@@>>>@@@@?>>><;;;=DE=B=>>=::;???:>>?C;CE7;598988+8>AAB:A===>=A?<;8;;09:<<:88188=>;A>=>@@@=A<>=====:=@?F;?>>AAA>>>A@666B@@>>:=<@A>>><?=>=AA@@@B
@ATNG8:04771:03802
GATGGCACTGCGCACACATCCCAGAAGATCAGGAACTCTAGAAGAATTCAGATTTTTAACACGAGAGTAAACGTAAAAAGAAGGTTTTACAAGACTCACGTTAACAATATTGCAGCAGTACGCACACAATCGAAGCGCAGTAAGGATGGCTAGTGTAACTAGCAAGAATACCACGAAAAGCAAGAAAAAGAAGTACGCTATTAACTATTAACGTACCTGTCTCTTCCGAAACGAATGAGTACACATCGTCGTGTCGTGCTACCATCGATGGATCTGAGTCT
+
CFBB?BCBBABCBCCCBBAA@<@BB@BCCBBB?B?CCAA@CC@BB>B>BCBBBBBB1B?BBA?@BBCBB@<ABBCBBB1BB>A9><<5>@@?BBADA>>;A=C;<<7>>>;?;;;;>>>>AAAA;;;A;AAAA5::@AAA8868;AA@;A?>>>AAA<AA>>AA>AA>BBB;==5555)88818>=>=/;:6:@@@A@@@@<@<A@>@;@;>==>>:>A>==>>:>;@AA7>@@<??@ABBB??@BBBCBB@A@BBB==>BA:@>BB@B@>C@@<AAA>>>
@ATNG8:04778:03808
GATGGTAGCACGACACGACGATGTGTACTCATTCGTTTCGGAAGAGACAGGTACGTTAATAGTTAATAGCGTACTTCTTTTTCTTGCTTTCGTGGTATTCTTGCTAGTTACACTAGCCATCCTTACTGCGCTTCGATTGTGTGCGTACTGCTGCAATATTGTTAACGTGAGTCTTGTAAAACCTTCTTTTTACGTTTACTCTCGTGTTAAAAATCTGAATTCTTCTAGAGTTCCTGATCTTCTGGGTCTCTCTCTCACGCACTACCATCGATGGATCTGAGTCT
+
5ABB@BCCDD@@;;BBBAA;99CCCCCDCCBB89;BB=BD@CACCC000A?AAACBAD?A@AA@B?A@BBBBBAA=ABBBB2A@:A@@A;AACC=@@@<>>499ABBB?BBBBBBBB=>>@<@<@@A@===A<====7::>>?>>>AAAA><=;A=>>>=>>:><@:::A@@>>;>??BA;C<>:====<*<>///)//6///;:;>5::::)7778@:@<@@<AA@@===;><@@AB??699BB8>>>>>?AAAAADD@>?;==68///==;6@>::///:::
@ATNG8:04782:03837
GATGGTAGATATATGCACGCTCTACCAGAAGATCAGGAACTCTAGAAGAATTCAGATTTTTAACACGAGAGTAAACGTAAAAAGAAGGTTTTACAAGACTCACGTTAACAATATTGCAGCAGTACGCACACAATCGAAGCGCAGTAAGGATGGCTAGTGTAACTAGCAAGAATACCACGAAAGCAAGAAAAAGAAGTACGCTATTAACTATTAACGTACCTGTCTCTTCCGAAACGAATGAGTACGTGTGACGTACGTGAGCTACCATCGATGGATCTGAGTCT
+
=><<<<>CCBBBCCCCCCCCBBB@?=@BB?BDBBAA?A?BCBBBBB?BB@B?A?@@AAAA2A>ABBCBBBB>??8;;@AAAA0AA=B5;;;6;BB@CBBBCHCCD>@>@A=AAA=ABBCBBCCDDDBCCCCB@BCCC???CCBCBC?B?B@@=ACBBCBBB?BDCBBB?BA=@@@499@@@:AAB@CCCAC2CC?BAAACCCCC<><;A@@<@9>>BA@<@@@@@AA=@>@CB=BCC?BBBDECBBBBBBBCBBBA@AABBBBCC@BB???AA<??CCBBBBCC
@ATNG8:04783:03826
GATGGTAGAGAGACTGTAGCGCACCCAGAAGATCAGGAACTCTAGAAGAATTCAGATTTTTAACACGAGAGTAAACGTAAAAAGAAGGTTTTACAAGACTCACGTTAACAATATTGCAGCAGTACGCACACAATCGAAGCGCAGTAAAGGATGGCTAGTGTAACTAGCAAGAATACCACGAAAGCAAGAAAAAGAAGTACGCTATTAACTATTAACGTACCTGTCTCTTCCGAAACGAATGAGTACAGGGAGAGTACGATATGTCTACCATCGATGGATCTGAGTCT
+
5DCC@CCCCCDDBBBBBBCBBBAA@<ABB?CBBBCC=@=@@@BABB@FF>A>AAA<=<=<,?<@B=BBCDBBBB=@@ABA@@,:;5;4>@@3A9;69<ABBBCBA=A>;;5<;;7;@CCEBBBBCBCBBB90*0@00+0>=>=?;::.;>CCD@CDDDBDCB?BBBBBB<@@<@BB=AAAAA;@@@=BCCCC3BB?B>>>CAA88584<;78487;=B@A?ABBBCBB?A?CFE>B??=?@BABBC???:?CABBBCBBBCBBA@@@>:>?>==AA<A::9?<<:::
@ATNG8:04783:03829
GATGGTAGCGCACACATAGATACAGTACTCATTCGTTTCGGAAGAGACAGGTACGTTAATAGTTAATAGCTTACTTCTTTTTCTTGCTTTCGTGGTATTCTTGCTAGTTACACTAGCCATCCTTACTGCGCTTCGATTGTGTGCGTACTGCTGCAATATTGTTAACGTGAGTCTTGTAAAACCTTCTTTTTACGTTTACTCTCGTGTTAAAAATCTGAATTCTTCTAGAGTTCCTGATCTTCTGGGTGTATCAGCGAGTATCTACATCGATGGATCTGAGTCT
+
779<7CBCCCCC?>?@969<@@>;;AA@@A@@>@DDD<BC:;9;CCEDCC@DCB@@69.4@:A:@<A@@;;4;:;;;;;;9$485::<<5;;;;?CCB?CC>??;<==9BCDBB?>=7AAA:=:>>>@AAAA>AA::58>>AA>>;;;@A@>>==5788<AA8=5;:;;:7;9<177<<<-:3:166DDD/@@???5>786==?>>>4:;;;+:;::>7=78908;>>=<=<?:?A9666---99.---999=@BAA=>>===///6;667;5;>>>=====<
@ATNG8:04783:03830
GATGGTAGGTGCACATGAGTGTATCCAGAAGATCAGGAACTCTAGAAGAATTCAGATTTTTACACGAGAGTAAACGTAAAAAGAAGGTTTTACAAGACTCACGTTAACAATATTGCAGCAGTACGCACACAATCGAAGCGCAGTAAGGATGGCTAGTGTATCTAGCAAGAATACCACGAAAGCAAGAAAAAGAAGTACGCTATTAACTATTAACGTACCTGTCTCTTCCGAAACGATGAGTACTGCGTCTCACTCTCGCCTACCATCGATGGATCTGAGTCT
+
/;?@=GCC@B=CB@CCCICCBBCED@CBC@BBBCBB?B@BCBDB<;7;D<@<@@?<;;;;*;AABBB@A>:;:.9A@@@AA0AC>C5;;;*:>?<@BCBCCCCD@C?@@>@CC>A@CBBABCDDDDCCCAA<@A@@<@AAABBAA>B?BBB@BBBBBBBBBCFFBBB?BB@BDC?BBBBB>CBB?BBBBB3BB?B>>>BBDBB@B?B>>>=A<ADCBB?BBBBBAA?@@FAA=D000@@@BCC;::BCBBBAA@BBDDC@CCF@J@A@@@@?BA@@@CA?AA
@ATNG8:04787:03804
GATGGTAGTGTCATATGAGAGTGTGTACTCATTCGTTTCGGAAGAGACAGGTACGTTTAATAGTTAATAGCGTAACTTCTTTTTCTTTGCTTTCGTGGTATTCTTGCTAGTTACACTAGCCATCCTTACTGCGCTTCGATTGTGTGCGTACTGCTGCAATATTGTTAACGTGAGTCTTGTAAAACCTTCTTTTTACGTTTACTCTCGTGTTAAAAATCTGAATTCTTCTAGAGTTCCTGATCTTCTGGTCTACTACACTGTACTCTACCATCGATGGATCTGAGTCT
+
=BCC@BBBDBBCCCCCCCCAAABCBBBBBB;;4;??>8?@<B@@AACEBA=@BC:;;)55:;4:2;5;?A=B@@7?B>??DDC05::4:==D8?;?>:>:;59D599@ABB?BBFCCCCGICCC>B>@BBBBCCC<AACB?A@ABBBBBCCBBCCBBA=;;;?CB?C?BCABBBCCB?B;;;;.;=A<;;;;;*;@BBB6;;;;@>:99>.9999$99=99299?@;@@A;;9D?B?CA@B@@69:;6;BBBCCCCCBCCCCBCCCAA?ACBBBCC@BBB@@@@@AA
@ATNG8:04794:03837
GATGGTAGTCTCAGATAGTCTATAGTACTCATTCGTTTCGGAAGAGACAGGTACGTTAATAGTTAATAGCGTACTTCTTTTTCTTGCTTTCGTGGTATTCTTGCTAGTTACACTAGCCATCCTTACTGCGCTTCGATTGTGTGCGTACTGCTGCAATATTGTTAACGTGAGTCTTGTAAAACCTTCTTTTTACGTTTACTCTCGTGTTAAAAATCTGAATTCTTCTAGAGTTCCTGATCTTCTGGATAGCGACGCGATATACTACCATCGATGGATCTGATTCT
+
:AA<8<;@@BCBDFEAAAAAABBBBDCACA;<4:@@:1<@2946<<@BBB<C@?A?8@<<?;:9=8=?>;66<99498;;:'//)/6:>8956=:=AB<9:49:=>@B>ABCCCBBB>AAC6;6;DAAABBB@CCBB@CAAAFGCCB;;;;;;CB>;;;?AA=A7;:AAAABCC@BBBBB8@;A;;;;;;*;BBCD?CA@@B:::9@29999':999@=@=BB?@@@@@@A>B=BAABBB=@@F@BCEBCBCCCE;;;;;;@B@@<@B@@?@B>B;;;AAB?AA
@ATNG8:04806:03206
GATGGTAGAGTACAGTGTAGTAGACCAGAAATCAGGAACTCTAGAAGAATTCAGATTTTTAACACGAGAGTAAACGTAAAAAGAAGGTTTTACAAGACTCACGTTAACAATATTGCAGCAGTACGCACACAATCGAAGCGCAGTAAGGATGGCTAGTGTAACTAGCAAGAATACCACGAAAGCAAGAAAAAGAAGTACGCTATTAACTATTAACGTACCTGTCTCTTCCGAAACGAATGAGTACGAGAGAGCACACGTGTCTACCATCGATGGATCTGAGTCT
+
5C@@8BCCDCBBCCFCCCCCBBCCC@BCCC>BBAB>A?CCCCBCD@BB?A@CC?89998)8=?@BAAAAB???8=?===??.=@:?9?A@6AAB?B>;;====@;?<?B=AAA<A?>>===?AAAAA:::@<@=>>=768AA@;;7;;@<=8=====>@@=>>=?BB<@?@BBB>A>>AA3;;:5;=<<<*8819=>>?@==>=A<>====D=@:8:><@@@@@==9=<AA?7?>>9>>@=00////=>AAA=;;;BA?>=>@B;>>>>C>><>???A>>>A?
@ATNG8:04808:03228
GATGGTAGGAGACACGTCGCACACGTACTCATTCGTTTCGGAAGAGACAGGTACGTTAATAGTTAATAGCGTACTTCTTTTTCTTGCTTTTCGTGGTATTCTTGCTAGTTACACTAGCCATCCTTACTGCGCTTCGATTTGTGCGTACTGCTGCAATATTGTTAACGTGAGTCTTGTAAAACCTTCTTTTTACGTTTACTCTCGTGTTTAAAAATCTGAATTCTTACTAGAGTTCCTGATCTTCTTGATATGAGTGACTCGTGCTACCATCGATGGATCTGAGTCT
+
5CED@CBB@CCCCBBBA;:;@@@@=CCDEC;;9;CCC>CB>@?@@@FECC@DDCBC?A=?:89?C?AAABBCCAD?BCCCC1998@9999&7=<@=ABB;?>?BBBBBB?BABABB>>;>AA=A=AAA;;;>=<@@@CD:CAAA@@>=??=@>??8:==988185:<>BAA???:=8988(80818;==>/??:;;+//8//.78.55(6::<.9;=;848455)//99:<<969277:://*/858::=>=A;;;@@@CAAADBAA<>>>>>>D=B@;:;>>>@@
@ATNG8:04813:03230
GATGGTAGATATATGCACGCTCTACCAGAAGATCAGTAACTCTAGAAGAATTCAGATTTTTAACACGAGAGTAAACGTAAAAAGAAGGTTTTACAAGACTCACGTTAACAATATTGCAGCAGTACGCACACAATCGAAGCGCAGTAAGGATGGCTAGTGTAACTAGCAAGAATACCACGAAAGCAAGAAAAAAAAAGTACGCTATTAACTATTAACGTACCTGTCTCTTCCGAAACGAATGAGTACACATCGTCGTGTCGTGCTACCATCGATGGATCTGAGTCT
+
ACBC@BBDCCBCCBBBDDDBBBDCC=BBD@CBBBBBBC@CACCCCA?AA<A>BBCBBBBB3B@DBBBBCCCBBB<BC;::::.;D?D=AAA9ACC@CABBCCCCC@C?BB?CCC?CACBAAABCCCBBBBCDADCCC@CBCBDC998:@CBB>BDCCCCBB?CCDAAA@BB>BBC599988*9==;9:9:9:9::"098=8@0//7659>?93303<?>>9>;;9=79579>>?7@BB?@@@@0/.//8@CABBBBB@B????????BCBABCD???@BE@??BC
@ATNG8:04819:03221
GATGTAGAGAGACTGTAGCGCACCCAGAAGATCAGGAACTCTAGAAGAATTCAGATTTTTAACACGAGAGTAAACGTAAAAAGAAGGTTTTACAAGACTCACGTTAACAATATTGCAGCAGTACGCACACAATCGAAGCGCAGTAAGGATGGCTAGTGTAACTAGCAAGAATACCACGAAAGCAAGAAAAAAGAAGTACGCTATTAACTATTAACGTACCTGTCTCTTCCGAAACGAATGAGTACAGAGAGTACGATATGTCTACCATCGATGGATCTGAGTCT
+
BCB=BFCCCBCCCBBBCCCCBBBC>CDD?BBDBBB@C?BCCCCDA=CC?C?BBB>>>>>1??BBBBBBBABBB=AABBDED3CC@C@CCC<CCC@CAAADDDCC?B?BC@CBB@BBBCCBBBBCCCCBBBC@CCBB?BBBBBBBB>C@CBA?CDDCCCAA?BBAAAA@CC?989399??=8@==9999999%:??A:88CCB@@:>:=?CC7;7;AB@@>@A@??CB?B@BBA<BAA=AABBDCCCBBCCBBBCCCBBBBBB>>>9>A>@>9<6<DDDD@@><=
@ATNG8:04828:03223
GATGGTAGTGTGTCTCTGAGAGTAGTACTCATCGTTTCGGAGAGACAGGTACGTTAATAGTTGAATTAGCGTACTTCTTTTTCTTGCTTTCGTGGTATTCTTGCTAGTTACACTAGCCATCCTTACTGCGCTTCGATTGTGTGCGTACTGCTGCCAATATTGTTAACGTGAGTCTTGTAAAACCTTCTTTTTACGTTTACTCTCGTGTTAAAAATCTGAATTCTTCTAGAGTTCCTGATCTTCTGGTAGAGCGTGCATATATCTACCATCGTTCGGTCAGAAGTCT
+
79//)/77//5;:9556;===>55544449444388044.4499:45/5997//)/)/777599)/)/:;9<;;;9<@@@@*9:24499)54596:772//)/777:;.4544::4405<;296;;==;>?;5:>99299;969?;;9<;:://)/17993//+48><666====256<<<0<8<:=@AAE+;9<<;)///99<<<;;8;<<<+///97275/5055;<=;;7:7:::;;=8<<>666>?699999999@><>@9424///0)-8377---(/99/
@ATNG8:04831:03204
GATGGTAGCGCACACATAGATACAGTACTCATTCGTTTCGGAAGAGACAGGTACGTTAATAGTTAATAGCGTACTTCTTTTTCTTGCTTTCGTGGTATTCTTGCTAGTTACACTAGCCATCCTTACTGCGCTTCGATTGTGTGCGTACTGCTGCAATATTGTTAACGTGAGTCTTGTAAAACCTTCTTTTTACGTTTACTCTCGTGTTAAAAATCTGAATTCTTCTAGAGTTCCTGATCTTCTGGAGATACACATGATACTCTACCATCGATGGATCTGAGTCT
+
ACBB?CD<;<GCBBCCCBBBCCCCDDDCCBBB?BCBE>DF@C?BBCDFCD?BBBBD@C@BBBC@D@BBBBA@@>>6::BAB2CB?A?@@9@AAA=BA@=@B7;;;CEJACBCCDECC@CED@D@GDBBBBBEACCCF@DCCCCCCBCCCBDCAA@@BBB@CB>A>;;;BBCCCDACCCCC;C@C@CCCCC5CBBBC;;;FEIDDCBB<@@@@,@@@@A7;8;C?CCDGAA@?A?ACCBBB?AAB>BCBAAAB@@ACCCBA@@@00-0>>>AEEHBBBBCDDBBB
@ATNG8:04832:03228
GATGGTAGATACTCGCTGATACACCCAGAAGATCAGGAACTCTAGAAGAATTCAGATTTTTAACACGAGAGTAAACGTAAAAAGAAGGTTTTACAAGACTCACGTTAACAATATTGCAGCAGTACGCACACAATCGAAGCGCAGTAAGGATGGCTAGTGTAACTAGCAAGAATACCACGAAAGCAAGAAAAAGAAGTACGCTATTAACTATTAACGTACCTGTCTCTTCCGAAACGAATGAGTACTGTATCTATGTGTGCGCTACCATCGATGGATCTGAGTCT
+
-5A=<A=ACCBCCBAACCCDBBCCD=CCC?BBBBBA>B?BBBCCCC?BB=@=@BA@A?CC2A<>>AACCCCBBB9BBBCDDD1BB?B@CDD;CBB?BBBBBBEBB?B@AB>BEE>A@CCDCCCCECCCC@AB@DCCC>@@BBCC@A<A?BBB@BCBBADDA?@@@AAC?CD@AAB=@@DFD>A??889888.:A?B???BAABB8;8;>AA<>;>ACAA>AA@@?BB?C?CCD>C??=?BBCCBBBCCBBBAAAABBBBBB@AAA=??????C?CA@@CCBAAA
@ATNG8:04841:03232
GATGGTAGGTGCACATGAGTGTATCCAGAAGATCAGGAACTCTAGAAGAATTCAGATTTTTAACACGAGAGTAAACGTAAAAAGAAGGTTTTACAAGACTCACGTTAACAATATTGCAGCAGTACGCACACAATCGAAGCGCAGTAAGGATGGCTAGTGTAACTAGCAAGAATACCACGAAAGCAAGAAAAAGAAGTACGCTATTAACTATTAACGTACCTGTCTCTTCCGAAACGAATGAGTACGATGAGATCTCGTGTGCTACCATCGATGGATCTGAGTCT
+
@=BA?BBB?A;@BCCCCBCBCCBBA?CCD@CAAA998:?BBBBBBB@BB@B@CDCCDDDD1D?CBBAABDEDCC>CCCCCCC5CD=B=ABB9BCC@CCCCCCCCB>B>AA?CCC=@@CBCCCCBBCC@@B@?:@A@@=ABCCCC:97;?B@@?ADBBBBCCAAAACCC?CD@>>>;>=?A?8@>?9?AABB3BD@CAABBA???7;6;?>>1918@CBC@CCBC@@@?A?AAA<ACB?BBCCCCBBBBBBBBCCAA@@@@>9:@@<?>?A>>B>AAAABAAABB
@ATNG8:04847:03215
GATGGTAGCACGACACGACGATGTGTACTCATTCGTTTCGGAAGAGACAGGTACGTTAATAGTTAATAGCGTACTTCTTTTTCTTGCTTTCGTGGTATTCTTGCTAGTTACACTAGCCATCCTTACTGCGTTTCGATTGTGTGCGTACTGCTGCAATATTGTTAACGTGAGTCTTGTAAAACCTTCTTTTTACGTTTACTCTCGTGTTAAAAATCTGAATTCTTCTAGAGTTCCTGATCTTCTGGGATGTGTGCGCAGTGCCTACCATGATGGATCTGAGTCT
+
@555599=A?555<BBA??666==CCCBBDBA?BCCB>CC@B@BCDDBCB@CDDBB?B?AAAC?B?CBBCBBCBB?99979.8A;@999,9=>A<AAA9??4:99AA>>787=@@=C<???<@<@@@@B@@@8@@BC:=9::=:;;@>BAA999;5;;;:<=1818=>>>@@::78<A>?.?3:199:::*9;76817?>=>==;::18887(5<=:857;<<6::@>=>><?<>>EB??<==<<1:///666::BB:::=-//67///56;5;<:::988::
@ATNG8:04800:03273
GATGGTAGCACGAGTCACTCATATCCAGAAGATCAGGAACTCTAGAAGAATTCAGATTTTTAACACGAGAGTAAACGTAAAAAGAAGGTTTTACAAGACTCACGTTAACAATATTGCAGCAGTACGCACACAATCGAAGCGCAGTAAGGATGGCTAGTGTAACTAGCAAGAATACCACGAAAGCAAGAAAAAGAAGTACGCTATTAACTATTAACGATACCTGTCTCTTCCGAAACGAATGAGTACTATGTAGAGCTCTATACTACCATCGATGGATCTGAGTCT
+
/:@>7AA;;=666>>CCCCCBAA@@?BCC>BBCD<<9;<ADBBBBB<@?;>8==443888)97<<=;;;;;=??9?ABAAB@0<@5;5>@@4@BB>AABBA@=:;49544.4947:;;556;???9;9@>>>=?>@D>:::AA:98=A;@??7???BBBBB?888BBB@@B?ABB=@A@@A58<<;====@,=@,00/?>@;:>:@8;;973738///.9288>;;;>383222'229+225667:88886668555:8<8555;;89<<?A;?=?A@@@??>99
@ATNG8:04809:03290
GATGGTAGATATATGCACGCTCTACCAGAAGATCAGGAACTCGTAAGAAGAATTCAGATTTTTAACAACGAAGAGTAAACGTAAAAAGAAGGTTTTACAAGACTCACGTTTAACAATATTGCAGCAGTACGCACACAATCGAAGCGCAGTAAGGATGGCTAGTGTAACTAGCAAGAATACCACGAAAGCAAGAAAAAAGAAGTTACGCTATTAACTATTAACGTACCTGTCTCTTCCGAAACGAATGAGTCACACTCTCATATGACACTACCATCGATCGGATCTGAAGTCT
+
:///6;;><<;>?99555555455905A=8==@A@@7<;==0//6169699=C9==00////$/(/-(---(/888::299;4444$4939399:.;;=8<;;;999555)57<<9B9944>944445:<666<<@B>ABAB>BBAACAAA?@:@00,0@@>A@BB@;;::::=AA?BBB;=>B@>9>37/000000%0;:00,0@@A??;=C<?>AA<B>;;@@@<@BBBBBC@C>?@B=@AA=??CB:9:BC??998;;?777??::?;/65978655.569522+.7..
@ATNG8:04810:03272
GATGGTAGTGCGTGAGAGAGAGACCCAGAAGATCAGGAACTCTAGAAGAATTCAGATTTTTAACACGAGAGTAAACGTAAAAAGAAGGTTTTACAAGACTCACGTTAACAATATTGCAGCAGTACGCACACAATCGAAGCGCAGTAAGGATGGCTAGTGTAACTAGCAAGAATACCACGAAAGCAAGAAAAAAGAAGTACGCTATTAACTATTAACGTACCTGTCTCTTCCGAAACGAATGAGTACTGTATCTATGTGTGCGCTACCATCGATGGATCTGAGTCT
+
<<==:?????CBBBCCEABBCDCFK?EBB?BCABBC:B:=ACCCDC@BB>A>ADA?????1??CBBBBBCBBBB=AB;;;;;*;C>C5;;;4:CC@CEDEECCCC?D?BB?CBB?BBBBBCCCEDAAACCCC@BCAA=A@@@????9@?AAB?BBBDCCCC@AAAAAB>AA@BBB4:::99+9>><99::::%0>:;0/0??BBD;>;=>?B5;6:@BBB?BBBBBCCAC@CBB>B?@>?AAABBDBBBBCBBAAABCBBBAABCC?===AAAD?BAABBCCCCB
@ATNG8:04823:03258
GATGGTAGTGCGTGAGAGAGAGACCCAGAAGATCAGGAACTCTAGAAGAATTCAGATTTTTAACACGAGAGTAAACGTAAAAAGAAGGTTTTACAAGACTCACGTTAACAATATTGCAGCAGTACGCACACAATCGAAGCGCAGTAAGGATGGCTAGTGTAACTAGCAAGAATACCACGAAAGCAAGAAAAAGAAGTACGCTATTAACTATTAACGTACCTGTCTCTTCCGAAACGAATGAGTACTATAGACTATCTGAGACTACCATCGATGGATCTGAGTCT
+
6=C>;CCCCDCCCCCCBBBCCD;::4:DE@ECDD@?>@@CCBBBBB>BB?B?BCAAACCC3C?ABBBCBBB@@@8?=>ABBA0AD=@6;;;6;CD@CABBDCDBA=B@CC?BBB?BCBBBABBCCCCBBBBD@CCAA>A?@?BCBA=B?B@@>@BBBCCCB?@@@CCC@CC>AAA=@@@AA;A@@;=====,<@>A?@;ACC@@<@<@A@@7;7;CCCC?AABCCCC?C@BBC>CCC?BBCBBBBBBBBBBA>>DDBBBBBBBBB?CBBBBBB@BCBBBBDBAA
@ATNG8:04823:03276
GATGGTAGCACACGAGATCTCATCGTACTCATTCGTTTCGGAAGAGACAGGTACGTTAATAGTTAATAGCGTACTTCTTTTTCTTGCTTTTGTGGTATTCTTGCTAGTTACACTAGCCATCCTTACTGCGCTTCGATTGTGTGCGTACTGCTGCAATATTGTTAACGTGAGTCTTGTAAAACCTTCTTTTTACGTTTACTCTCGTGTTAAAAATCTGAATTCTTCTAAGTTCCTGATCTTCTGGGTGCGCTACAGTCTCTCTACCATCGATGGATCTGAGTCT
+
B=BB>BAABBC@AAGCCCCCBCCCCCCCCCCCAAAAD>CG?B?BDDDDBB?CBBAA>A?CBEC>A>ABBBBBBBB>BBBBB3BB>@;;;;.99@?B??<?B?@?<=6618>@?BBCA<ABB;@<@A???===<?@@B<?>A;;;@@A????>=>@<>>=<AA=B<>>>>>@A?>:==>>=+<3?:>====*::79707...8=;??=39:8:*7;;8@:A<@@=@?@;;:7:<@@?>?@;A99929??AAAAAA778@@>>A7738=<=>;:5:@===?A@>>
@ATNG8:04831:03299
GATGGTAGTATATCGCGTCGCTATCCAGAAGATCAGGAACTCTAGAAGAATTCAGATTTTTAACACGAGAGTAAACGTAAAAAGAAGGTTTTACAAGACTCACGTTAACAATATTGCAGCAGTACGCACACAATCGAAGCGCAGTAAGGATGGCTAGTGTAACTAGCAAGAATACCACGAAAGCAAGAAAAAGAAGTACGCTATTAACTATTAACGTACCTGTCTCTTCCGAAACGAATGAGTACTACTCTCAGAGACACACTACCATCGATGGATCTGAGTCT
+
@@AB>AAABB@ABCCCBCCCCBBBB?BBD@CCBBAC@C>BBBAABB?BD>A>BBBAABBA2A?BBACBBC???A:@A@@AAA0@B=A5;;;-;AA?ADCCBBCCCAC@BB@BBC@CCCCCCCCCCCCCCBBC@BB::6;;:9BBBC?CACAA@@CCCBBCB?BCCCCC@BB@999=A@@AB59:A;===??.=A?A>>>@>:;:1819>AA9=:=?BAA@BA@??CD?C?CCKGC??>?AABCBBBBBBBBCCCCAABB@C;;;@<@@@@@AC?AAABB???BC
@ATNG8:04832:03264
GATGGTAGCGCACACATAGATACAGTACTCATTCGTTTCGGAAGAGACAGGTACGTTAATAGTTAATAGCGTACTTCTTTTCTTGTCTTTCTGTGGTATTCTTGCTAGTTACGCTAGCCATCCTTACTGCGCTTCGATTGTGTGCGTACTGCTGCAATATTGTTAACGTGAGTCTTGTAAACCTTCTTTTACGTTTACTCTCGTGTTAAAATCTGAATTCTTCTAGAGTTCCTGATCTTCTGGATAGCGACGCGATATACTACCATCGATGGATCTGAGTCT
+
BBBB>BBBABA<>CAAACBBAB@9:6===A9;.9555)55.54999<@;;6;>;;;4;>BABB?B@BCB?===::34444+5@<?A9:9/9:9@@9?>;8>?6;;;;=?:AA;?@C:96;AA5;7;JDDIJCG?BBA@?ACCCCBCBCDDDDDDBB@BBA=??<@<@AABCCCCB@A;;;0;5;=BDBB7AA;;;8;CBABBBBAA?ACE7BBA;;5;;A@=AJFCCCC@B?ABBB@?<?;;5;A@AABBBBIGGJFBBA@@B?A;;;?;;5<CCBBBB@AA
@ATNG8:04838:03259
GATGGTAGCATCATGCATATCTCACCAGAAGATCAGGAACTCTAGAAGAATTCAGATTTTTAACACGAGAGTAAACGTAAAAAGAAGGTTTTACAAGACTCACGTTAACAATATTGCAGCAGTACGCACACAATCGAAGCGCAGTAAGGATGGCTAGTGTAACTAGCAAGAATACCACGAAAGCAAGAAAAAGAAGTACGCTATTAACTATTAACGTACCTGTCTCTTCCGAAACGAATGAGTACCTCTCAGACGCTCGTCCTACCATCGATGGATCTGAGTCT
+
A=CC@CCBBBCCCBCCCBBBCDDCC<@AD?CBCB@@>@?AACCCBB?BB>B>BBB@@@@@1B?CBB@BBBC>>>:=BBCDDD3CC?C?CED;CCD?BBCCCCCDC?B?BB?CCC@BBBBCCBCCCCDDCCBB?BCBA?BBBABC985:?AAA>BCCCCCCC?CCCCCC@BB>999298887):>?;9:9::(9@<9896AAA?@7;5:;8706-5;@@@?BBBBBBD@C?A@@:?DA?>>?BBCD?AAACCBB>;;:@???=>>>=B@>==@@<@AAA>==;;;
@ATNG8:04838:03288
GATGGTAGGAGACACGTCGCACACGTACTCATTCGTTTCGGAAGAGACAGGTACGTTAATAGTTAATAGCGTACTTCTTTTTCTTGCTTTCGTGGTATTCTTGCTAGTTACACTAGCCATCCTTACTGCGCTTCGATTGTGTGCGTACTGCTGCAATATTGTTAACGTGAGTCTTGTAAAACCTTCTTTTTACGTTTACTCTCGTGTTAAAAATCTGAATTCTTCTAGAGTTCCTGATCTTCTGGCGCTCTGTCACGTCTGCTACCATCGATGGATCTGAGTCT
+
;A==:=DD@DABBBBBCCCCBCCCCBCCCCCB?BBBB=BB?B@::<CGCC?BDAA@@C>AABC@C?CAABCCCBB@BA@A@2@A>A99929?AB>AAC@CC??=?DAA>ACBBBBA?:AAA;A;A<<<;;::=A@@?;@@AAAAA<<=>>>;99=89:::>E=B<AA>?@AA@@9==ADD;B:=:=>DDD/AA@@@6:;>>>BB>>><????/?;;;B=B=AA;??@@???<@<@?@??>6999:<<<<=@>>>@@AA;;:@@CB:>>ABC>><>>==@B@@?=
@ATNG8:04841:03271
GATGGTAGGACGAGCGTCTGAGAGGTACTCATTCGTTTCGGAAGAGACAGGTACGTTAATAGTTAATAGCGTACTTCTTTTTCTTGCTTTCGTGGTATTCTTGCTAGTTACACTAGCCATCCTTACTGCGCTTCGATTGTGTGCGTACTGCTGCAATATTGTTAACGTGAGTCTTGTAAAACCTTCTTTTTACGTTTACTCTCGTGTTAAAAATCTGAATTCTTCTAGAGTTCCTGATCTTCTGGTGTCTGATCTGTATCACTACCATCGATGGATCTGAGTCTTT
+
5CDE@CCD@CC;;;@@BBBBBBAC?CCCCCCC?BCCC=CC?C?CCCCBCC@DDDED@D?CBCB?CACBBCAAACC?CBCCC5BB?BBCB=BBBB>BBC@CB@BBECCC@CBBBBBBC@BBB@C?CBCCCCBC?BBCC@IA@@BBCCBBBDCCCBB?BBA?CB?C?CCCCBBBCC>B;;;;.;@C>;<;;;*;BAAB6<;BBBBCCCC@CCDC5GCBCC@B@BB?BCCCCCC@C?BCCBBC@CCE?BBCCCCDBBBBBBCCCCBBB@CBBBBBB?B@??@><<899/
@ATNG8:04841:03295
GATGGTAGTGTCATATGAGAGTGTGTACTCATTCGTTTCGGAAGAGACAGGTACGTTAATAGTTAATAGCGTACTTCTTTTTCTTGCTTTCGTGGTATCTTGCTAGTTACACTAGCCATCCTTACTGCGCTTCGATTGTGTGCGTACTGCTGCAATATTGTTAACGTGAGTCTTGTAAAACCTTCTTTTTACGTTTACTCTCGTGTTAAAAATCTGAATTCTTCTAGAGTTCCTGATCTTCTGGGATGTGTGCGCAGTGCCTACCATCGATGGATCTGAGTCT
+
:<>>9CC>?<<CC>G@?CBBBBCCC;9:BBCC@CBBC=CC@E@BBBCCCCACDBBB@B?ADBA?B?BBBBBBBCB?AAGMH5BB?BBBB<BBBB@BBCCD;;;CCCC@BCCBCCCC@CCC@C@BBCCBBACGCCCC>BBCCDC;:;AA@@BCBDADCB?BB?A=A;;:BBBBB?A;;;;.;=A=A@AAB0ACCEF?FBC;;;ABCBACECC2B;;;C?C?AA?ABCCBBB@C?@@AAAB>@@BD<@@;;:BB@000000<8799.5949>??;ABBAABB??>
@ATNG8:04847:03282
GATGGTAGAGAGACTGTAGCGCACCCAGAAGATCAGGAACTCTAGAAGAATTCAGATTTTTAACACGAGAGTAAACGTAAAAAGAAGGTTTTACAAGACTCACGTTAACAATATTGCAGCAGTACGCACACAATCGAAGCGCAGTAAGGATGGCTAGTGTAACTAGCAAGAATAACCACGAAAGCAAGAAAAAGAAGTAACGCTATTAACTATTAACGTACCTGTCTCTTCCGAAACGATGAGTACTGCGTCTCACTCTCGCCTACCATCGATGGATCTGAGCTCT
+
;;<>8==665==966<<<<=6;9AB8@@A=AC@@@@?A=@@@00/?<??=@=BC774BBB3B?BABBB??8BCC8<<:5555$5:5:.599&9@;=B;9;;;9AB?B?BA?BCC=@ABABAAABBCCCBBBA<><9:55:<;;8444:8<<<9=<<<====455:;896;;6//(/59//3;3733,73333$.50...(.97857371222646/55;==8B<9844946388:29///8888377>=;A?>::99988:;7;884733336616///88/3387
@ATNG8:04800:03341
GATGGTAGCTCTGCTCTGACTCTCGTACTATTCGTTTCGGAAGAGACAGGTACGTTAATAGTTAATAGCGTACTTCTTTTTCTTGCTTTCGTGGTATTCTTGCTAGTTACACTAGCCATCCTTACTGCGCTTCGATTGTGTGCGTACTGCTGAATATTGTTAACGTGAGTCTTGTAAAACCTTCTTTTTACGTTTACTCTCGTGTTAAAAATCTGAATTCTTCTAGAGTTCCTGATCTTCTGGATACACTCATGTGCACCTACCATCGATGGATCTGAGTCT
+
C>==:BDCCC=CFCCCCCCCCCCCCCCBAAA?AACB>CC@C@CBCCCCC?BBB@@>A?BBAB?B>BBBBB<===7A==>?+A?5@@@?5@FCC?AAC@DC:87:EBB?BCCC????<?@@<@<@@@>>>@@;@?A@7:;=<=<::;B>??A>><?BH:?>7;7;>?B>>>BB<@??@?6@=C<AA@A@/>?@@@2:76///;9/818>>>/?;;;?=B<AA=AAAABBB;>;>><<<<8=>>=@@@DB>>><;;=@@@@:=<A6=:;;@@D:==???@@A?@
@ATNG8:04810:03320
GATGTAGCACGACACGACGATGTGTACTCATTCGTTTCGGAAGAGACAGGTACGTTAATAGTTAATATCGTACTTCTTTTTCTTGCTTTCGTGGTATTCTTGCTAGTTACACTAGCCATCCTTACTGCGCTTCGATTGTGTGCGTACTGCTGCAATATTGTTAAGCGTGAGTCTTGCAAAACCTTCTTTTTACGTTTACTCTCGTGTTAAAAAATCTGAATTCTTCTAGAGTTCCTGATCTTCTGGATAGCGACGCGATATACTACCATCGATGGATCTGAGTCT
+
A;A;??CC9;9AB<A<66666>B>BCCBBCI@ABAD=AA?A@CECDFDE>@@@@@:?5:5<<7:6333338898333373$3;,33<;38988288;48>.38>>;<57977:;;=6;=?<A=A988@=88,8>>>7<::;686@AAA?>?>??:?==:=>:=1585577885503559;.827-..;;;)557;<37555597952,2;;;;&;:788586;988...8662857242;=:?@D7;;=?778;;7/..333356727;877<?166>:;:AABA
@ATNG8:04811:03323
GATGGTAGAGTACAGTGTAGTAGACCAGAAGTTCAGGAACTCTAGAAGAATTCATATTTTTAACACGAGAGTAAACGTAAAAAGAAGGTTTTACAAGACTCACGTTAACAATATTGCAGCAGTACGCACACAATCGAAGCGCAGTAAGGATGGCTAGTGTAACTAGCAAGAATACCACGAAAGCAAGAAAAAGAAGTACGCTATTAACTATTAACGTACCTGTCTCTTCCGAAACGAATGAGTACTGTATCTATGTGTGCGCTACCATCGATGGATCTGAGTCT
+
AC=B@BBCDBBBBDCCCCCDCBBBA@BCD@DC=A@@<@?@@@@:<;?BC?B?CAA??>>>.?>@ABBBBBBBBB9?>88999(9@?B?BBB9BBB>BB@>@@@>>;>=?;7://)/68777<>>@;:<>>BB=:8:F=;:;;??=>:>=BAA=>>===>@A;???A==<>B?BBB>;;@BD8>=>=A????.5518;=</////,/6>=;;7;<A;;<?<?A??9;;<?<@BD9?BB@BBB?;;@@????@@@@BA@@?=><<<=6<<==@=>:=AAA?>>>;:
@ATNG8:04812:03321
GATGGTAGTGTCAGTGCGCGTCGTCCAGAAGATCAGGAACTCTAGAAGAATTCAGATTTTTAACACGAGAGTAAACGTAAAAAGAAGGTTTTACAAGACTCACGTTAACAATATTGCAGCAGTACGCACACAATCGAAGCGCAGTAAGGATGGCTAGTGTAACTAGCAAGAATACCACGAAAGCAAGAAAAAAGAAGTACGCTATTAACTATTAACTTACCTGCCTCTTCCGAAACGAATAGTACACATCGTCGTGTCGTGCATCGATGGATCTGAGTCT
+
:<;;7<@ELDBCCCCCBCAAB@0//7:@=:@CB@;;9;?BBCDCBC?BB?B?BDEBCBBB2A=???A@@>@99:,9=A@@AA0@@;@=BBB;CCC@CAAACBBCB@B;;;@BBA?ADBBBCCFCBCBCC@@A?ADAB>AA@ACCCD?C@B;<7<@@AACBB?BCCCBB?@@;?:939@@@@:???;99999:%:@;A:::B@??>;><@@>>8=58818=8=BB=D>>;>688A:=8818A@==>@B@==AB:9:99998<;=<AA==><?@@@??;;;>
@ATNG8:04812:03346
GATGGTAGCACGAGTCACTCATATCCAGAAGATCAGGAACTCTAGAAGAATTCAGATTTTTAACACGAGAGTAAACGTAAAAAGAAGGTTTTACAAGACTCACGTTAACAATATTGCAGCAGTACGCACACAATCGAAGCGCAGTAAGGATGGCTAGTGTAACTAGCAAGAATACCACGAAAGCAAGAAAAAGAAGTACGCTATTAACTATTAACGTACCTGTCTCTTCCGAAACGAATGAGTACAGAGAGTACGATATGTCTACCATCGATGGATCTGAGTCT
+
8;;;7:/5445599;<;;;=<<5554555.555599.5.5=9999A<BB@A?AC??>CCA/B4484433:<99919;@@@A=):@;>4==>0A==9=?655;;55059=;8=55.4:8495<<<<===??AA>BBBB>ACAABCCD>@:@00+/9///8540499;;;-33,3337<;<:;2889*//888'661//38==;@@;C8=>AA<>:>=;;;<@B;;:AA?C89:A9998;===@BBBBBBBD???BBBBBB@@@?//*/8//8;;5;=>AA;:;>>
@ATNG8:04815:03341
GATGGTAGTCTCAGATAGTCTATAGTACTCATTCGTTTCGGAAGAGACAGGTACGTTAATAGTTAATAGCGTACTTCTTTTTCTTGCTTTCGTGGTATTCTTGCTAGTTACACTAGCCATCCTTACTGCGCTTCGATTGTGTGCGTACTGCTGCAATATTGTTAACGTGAGTCTTGTAAAACCTTCTTTTACGTTTACTCTCGTGTTAAAATCTGAATTCTTCTAGAGTTCCTGATCTTCTGGACAGAGTGTGCAGATACTACCATCGATGGATCTGAGTCT
+
<:::065:=?<AB>>ABA:6599495@;<;9;4:@@@:@;:?:>666=994=4444.4.48885:7<@<===>AA<@@@@@,@A899BB.:49919??=>C>?=>>00+00==>=A=:=CB?B@BBBC@@@C@CC;;7;;;::>=;;7;00//7:37884::5;5:455;;;=?9;;;<<094985555'55559)55:///////)///&/4455.54;<9>?@>><=7:5:::6657;55.555=9===995<@@@A>>??;994==7704=;;=?<??@
@ATNG8:04817:03308
GATGGTAGTATCTGTCTACGAGAGCCAGAAGAGTCAGGAACTCTAGAATAATTCAGATTTTTAACACGAGAGTAAACGTAAAAAGAAGGTTTTACAAGACTCACGTTAACAATATTGCAGCAGTACGCACACAATCGAAGCGCAGTAAGGATGGCTAGTGTAACTAGCAAGAATACCACGAAAGCAAGAAAAAAGAAGTACGCTATTAACTATTAACGTACCTGTCTCTTCCGAAACGAATGAGTACTACTCTCAGAGACACACTATCGATGGATCTGAGTCT
+
:;>>:<@<::555<999:;;995@@=BBA@A000?>:477?=;9<3708@;A@CBBBCDDC3B?BAB999???>?9;;>??@A1BG@H@BBB9BBC?BBCBBCC@@<A@AB>AAA=@@AABCBBCBDC@@@BA>A<;;?BBBABAAA<@=A;;7;BBBBCCC?BAABBE@CB????7::BBA9@::3999999%:?<>;8;;@:;8<A=??==5==DBBAA>@@>???A>B==?D>C9959>>AACBABCCCBBBBCBB>===888A@=;;;388<<<97778
@ATNG8:04820:03303
GATGGTAGCTCACGTACGTCACACGTACTCATTCGTTTCGGAAGAGACAGGTACGTTAATAGTTAATAGCGTACTTCTTTTTCTTGCTTTCGTGGTATTCTTGCTAGTTACACTAGCCATCCTTACTGCGCTTCGATTGTGTGCGTACTGCTGCAATATTGTTAACGTGAGTCTTGTAAAACCTTCTTTTTACGTTTACTCTCGTGTTAAAAATCTGAATTCTTCTAGAGTTCCTGATCTTCTGGTCTACTACACTGTACTCTACCATCGATGGATCTGAGTCT
+
:CCC@CCCBBBC@AAICCBCCDCBBBCDCCCC@CCCC>CB@B@DB@@ABB@BCCCC?C?BBBB>B?C?A@CCCCC?BBBBB3BB>BAAA9??AA?A@B>BC577?ABB@CBBBBBAB8=:A;A;AA>>;;<=;D@??7>=AA>===A???A;;:;:==?=BF=B;??AA@@@AA<AAABB5A=B=?????/==999)//////=<<>9====.9<9;?9@9@@=BBADAAA;@=@B@?>=:>??=B@@@??>>>???@@@@BA??;>;;;AAC<@@:;;AA@@@
@ATNG8:04824:03316
GATGGTAGCTCTGCTCTGACTCTCGTACTCATTCGTTTCGGAAGAGACAGGTACGTTTAATAGTTAATAGCGTACTTCTTTTTCTTGCTTTCGTGGTATTCTTGCTAGTTACACTAGCCATCCTTACTGCGCTTCGATTGTGTGCGTACTGCTGCAATATTGTTAACGTGAGTCTTGTAAAACCTTCTTTTTACGTTTACTCTCGTGTTAAAAATCTGAATTCTTCTAGAGTTCCTGATCTTCTGGGCTGCGCTGATATGCGCTACCATCGATGGATCTGAGTCT
+
5DDE@DC@@:66BBCCCAAADCCDBCCCCB<;:;BBC=BB>@=@BBCBBB?BBB;;;)55:;<>:@AAA@CB;:9B@BCCBB2:;69@@A;BABB=AAB?BC?@ACCBD@BBDDCDBB?CCC?A?BBBABBBB?BBBB?BBCBBBBBBBBBBBBBC@CBC?CC@C@BBBBBBCBDBFCCFD<E?A=;;<<<*;B@@A>ACCCDCA;;;5;;;;*;;;;B?B@CB@CCCBBCD@D?AAA@@@>AACC>CAAAAA@BCCCCBCCCCBB@BCCCCCC@AAACBB@AA9
@ATNG8:04825:03329
GATGGTAGTGATACAGATCAGACACCAGAAGATCAGGAACTCTAGAAGAATTCAGATTTTTAACACGAGAGTAAACGTAAAAAGAAGGTTTACAAGACTCACGTTAACAATATTGCAGCAGTACGCACACAATCGAAGCGCAGTAAGGATGGCTAGTGTAACTAGCAAGAATACCACGAAAGCAAGAAAAGAAGTACGCTATTTAACTATTAACGTACCTGTCTCTTCCGAAACGAATGAGTACGTGTGCGACGTGTCTCCTACATCGATGGATCTGAGTTT
+
::<<8=::::;;;<<666<<>@@A@>@@;:=@=B?:7:7:99?8447::28.33778:;:+:6;88443;888=588>:<::'9939.55)///)////799;=:=:==7;;;7;=<>566;665<::7/-(----(////::43-55:;=:=877:///)///<<<6:86::;7;==;;2888(////&/93;9?;;;7555(5-266=6>;;;@??;555<<<<9=>;;?5;;;:777=899=<897777779322660655...7667)--2---8881
@ATNG8:04826:03327
GATGGTAGTAGTACACTAGTCATACAGAAGATCAGGAACTCTAGAAGAATTCAGATTTTTAACACGAGAGTAAACGTAAAAAGAAGGTTTTACAAGACTCACGTTAACAATATTGCAGCAGTACGCACACAATCGAAGCGCAGTAAGGATGGCTAGTGTAACTAGCAAGAATACCACGAAAGCAAGAAAAAGAAGTACGCTATTAACTATTAACGTACCTGTCTCTTCCGAAACGAATGAGTACATAGATATACGTATAGCTACCATCGATGGATCTGAGTCT
+
=99:055@>C555;;555555;455545.5;;;>?:>669<A@:;49>5>8?AAB?@@@,0+000099><444/3795===)568<8<>>1;;;:@99:C@?A@=A?;;5;@?<<B=BDGGBBBBAA?<;;+0/;;6=ABB???B=B7;995;@?=?>>><?B?@@B>BC>>><578@AA9???8=::::)7=4<588::9AB<@;??BD=B=A;;;9<?A?@@BB>@=>>>8<;;087;ABCC??@?==<8889<<??>>>>B<?:8:A>?:?>==>>>;;;
@ATNG8:04831:03336
GATGGTAGTGTCAGTGCGCGTCGTCCAGAAGATCAGGAACTCTAGAAGAATTCAGATTTTTAACACGAGAGTAAACGTAAAAAGAAGGTTTTACAAGACTCACGTTAACAATATTGCAGCAGTACTCACACAATCGAAGCGCAGTAAGGATGGCTGTGTAACTAGCAAGAATACCACGAAAGCAAGAAAAAAGAAGTACGCTATTAACTATTAACGTACCTGTCTCTTCCGAAACGAATGAGTACGAGAGAGCACACGTGTCTACCATCGATGGATCTGAGTCT
+
5<@A@CCBABCDEBBBCCCBBCCCC@CCC@CDBBBC@B@BBBCCCB?AA?A?CCCBBBBB3B?BBBABCCC98818@@BLDD3DF@D@CCC<CCCACBCCBCC::6;?@@>@CC?CCBBCCDFCCCCCBAAA?DCCC?BBBBBB@A<A@CBA>ADCCCCC@BBABBB?BB<>>?9<<<??8>>><:99999%9A<A999CE?@?<A;>>@A:>:>BC@@>?BACBBB@B@CBB>BBB>AABAABBBBBBC@>A@AABAAAB@@@?;?AAAAAD;@>?>?BB:8:
@ATNG8:04834:03301
GATGGTAGGCGAGAGTGAGACGCAGTACTCATTCGTTTCGGAAGGGACAGGTACGTTAATAGTTAATAGCGTACTTCTTTTTCTTGCTTTCGTGGTATTCTTGCTAGTTACACTAGCCATCCTTACTGCGCTTCGATTGTGTGCGTACTGCTGCAATATTGTTAACGTGAGTCTTGTAAAACCTTCTTTTTACGTTTACTCTCGTGTTAAAAATCTGAATTCTTCTAGAGTTCCTGATCTTCTGGCGCTCTGCACGTCTGCTACCATCGATGGATCTGAGTCT
+
;BCC@BBLADD@@ABBDCDCABABBBCCCCBB@BCCC=CD@D?BC=BCCC?CCCCB@C@CCCC?C?BBCBBBDBB>BBBBB5BC@CBCC=CBCC@CCD@DF>A@ACFD@BBBCBBBB@BBC=A>ABBBA@@B>CCDD<>>BBBBA>??DCC>>>><@?A<AA<A=@??????>>;=>@AA2A;A<??@@?/?D>>>188<788><=<8====.=@AAA<B;@@=@@??;;;=A<>>?@@A7<;B<;;;C@@@ABBAA>====>>=A?@?C>><>=>@>>>A@@
@ATNG8:04834:03319
GATGGTAGGAGACACGTCGCACACGTACTCATTCGTTTCGGAAGAGACAGGTACGTTAATAGTTAATAGCGTACTTCTTTTTCTTGCTTTCGTGGTATTCTTGCTAGTTACACTAGCCATCCTTACTGCGCTTCGATTGTGTGCGTACTGCTGCAATATTGTTAACGTGAGTCTTGTAAAACCTTCTTTTTACGTTTACTCTCGTGTTAAAAATCTGAATTCTTCTAGAGTTCCTGATCTTCTGGGTGCGCTACAGTCTCTCTACCATCGATGGATCTGAGTCT
+
5>44.4:A=AB;;;AA@BBBCBBBBBBBBA::::BBD>CC@C@BBBABBC?BB?@@@C?AABB?B?BBBBBBBCB?AAAAA2??<=CF?6==AB?BBC?CD<000@00,0?@=B?AB;@>A;A;>@>==667=AA@@<???BA@@===@@@A==<:===:>A=A=A@?>>>A??9<<>>>5>=C;>>ABB/>>??>-856555<=9978;;;,;///6/6/9>;@;;;FGD7<7;@??>@=@@AB:;;;@>>>BCCAA?@@@A==:=>>>>>B=@@>>>>>AAA
@ATNG8:04836:03311
GATGGTAGTGATACAGATCAGACACCAGAAGATCAGGAACTCTAGAAGAATTCAGATTTTTAACACGAGAGTAAACGTAAAAAGAAGGTTTTACAAGACTCACGTTAACAATATTGCAGCAGTACGCACACAATCGAAGCGCAGTAAGGATGGCTAGTGTAACTAGCAAGAATACCACGAAAGCAAGAAAAAGAAGTACGCTATTAACTATTAACGTACCTGTCTCTTCCGAAACGAATGAGTACAGAGAGTACGATATGTCTACCATCGATGGATCTGAGTCT
+
DC>>9C;69@@ABA=B@CCGCCCCC?BCCAGBBB@?5>7;?ABDCC@CC?B>@AA99::9(7,37;<<=CCCCC9=<;;;<<*:A=?.999&99@=@>FCCCC;;8;=@@<AAA<@BBBBBBBDGEDBBBBB?BBBB>AABAAA@@=A?B@@=@BBDBBBB?CCCCBB?BC>???599@@@8===9:::::(8<8<;?:====A;><>AAD<><@@DBA?BB@@@AB;@<?@@9=@@;999CCCDCBBBBBBA@??FDCCBB@@@<@A@AA@@:==>?@988@@
@ATNG8:04838:03344
GATGTAGCACGAGTCACCATATCCAGAAGATCAGGAACTCTAGAAGAATTCAGATTTTTAACACGAGAGTAAACGTAAAAAGAAGGTTTTACAAGACTCACGTTAACAATATTGCAGCAGTACGCACACAATCGAAGCGCAGTAAGGATGGCTAGTGTAACTAGCAAGAATACCACGAAAGCAAGAAAAAGAAGTACGCTATTAACTATTAACGTACCTGTCTCTTCCGAAACGAATGAGTACGTGTGCGACGTGTCTCCTACCATCGATGGATCTGAGTCT
+
CDCDCCCCABBBCDDDEACCCBB@BCC@CBBBBB?B?BBCBBBB?CA?C?CBBBBBBB3B?CCCCCBBACCC>CC>><<;.;A;B>BBB:BAA<A;>=CAAAA;?;>?;>AA;>>>>?A??A???A>>>A;AA@@9===>@@@A:@:?>>9>??>>>>>;AAAAAA>AA>A@A;A=777.8893;?@@A/;<7;BGE@@@@@;@;@DAA<A<@@===;AA?>::;;C=A??9A>><>@<A<<<>>::;?@BBAAAA>>><@@@<@A>>>=A;A>=>A??>>>
@ATNG8:04839:03334
GATGGTAGCAGACGTGACAGAGCGCCAGAAGATCAGGAACTCTAGAAGAATTCAGATTTTTAACACGAGAGTAAACGTAAAAAGAAGGTTTTACAAGACTCACGTTAACAATATTGCAGCAGTACGCACACAATCGAAGCGCAGTAAGGATGGCTAGTGTAACTAGCAAGAATACCACGAAAGCAAGAAAAAAGAAGTACGCTATTAACTATTAACGTACCTGTCTCTTCCGAAACGAATGAGTACGTGTGCGACGTGTCTCCTACCATCGATGGATCTGAGTCT
+
49995<?@AGECCCBBBBBCCCCCC?BBC?BBCB??<?=@@BBBADACC?B@BBBBBBBB3B?BBBABBCCAAA:@@ABCDD5CDAEACCC<CIDACCCBBCB@@=@@BA?ACD@DDAABBFHFE@AABBBA=AA::5;?@@?@:94;>AAA>BHBBBBBA>AAABBB?BB??>?5:9===5<993:>==??':@;8888AAB?>;><?>==9=8=@B@@=?AA@?@C@C?DBD<ABB?BBBBBAABB??@B@@@=>>@@@A;AAA=A???>AA=B===>=9///
@ATNG8:04841:03307
GATGGTAGTATAGAGCTCTACATAGTACTCATTCGTTTCGGAAGAGACAGGTACGTTAATAGTTAATAGCGTACTTCTTTTTCTTGCTTTCGTGGTATTCTTGCTAGTTACACTAGCCATCCTTACTGCGCTTCGATTGTGTGCGTACTGCTGCAATATTGTTAACGTGAGTCTTGTAAAACCTTCTTTTTATGTTTACTCTCGTGTTAAAAATCTGAATTCTTCTAGAGTTCCTGATTTCTGGATACACTCATGTGCACCTACCATCGATGGATCTGAGTCT
+
<>=B?=BA<;655==<@ACCBBB@@@@?>A@@=ABBC>AA>A@CCBAAAA=?@@AA>@;??BB?B@CCBBBA@AA@=>?>>+@A?=:88/244;7==?8BB;<??B?;5;@@;;;AA8;;A<A=ABB;:;;;>EAAA8=>@@A>==??A?AA::98<<=:>?<?=BBB==>@??:==BBB5A<@8;6666*366==+----339@@@;=@@@,<///=161;>;>?@@>>><?=A@???:?@B;888CAA@@=====>?A:://,////<::5=>;:;>?;;;
@ATNG8:04845:03315
GATGGTAGCTCACGTACGTCACACGTACTCATTCGTTTCGGAAGAGACAGGTACGTTAATAGTTAATAGCGTACTTCTTTTTCTTGCTTTCGTGGTATTCTTGCTAGTTACACTAGCCATCCTTACTGCGCTTCGATTGTGTGCGTACTGCTGCAATATTGTTAACGTGAGTCTTGTAAAACCTTCTTTTTACGTTTACTCTCGTGTTAAAAATCTGAATTCTTCTAGAGTTCCTGATCTTCTGGTCTACTACACTGTACTCTACCATCGATGGATCTGAGTCT
+
5:@@<BCCBCCC@ABCABBCBDDDCCCDCBAA>ACCD>CC?B@CCCABAC?CCCCC?B?BBBB?B?BBCCCCBBB@CCCDC3BA?BBBC>AAAC?CBB>BB587@DDC?BBBABCCA;A@@;A;AAA>@===<@AAA<>>>>?=><@@BAA??>?=>>><AA<A=@@@@@@ABA<===DD5?;>988889(8<99:+//////=>:=3:998)5:=>B<@<@@<@BBAAAA<A<@@??@@:>>A=AA@A;;;B?>>>BB???@A@=?>>>@AC<AA????@@><
@ATNG8:04846:03315
GATGTGAGAGACTGTAGCGCACCCAGAAGATCAGGAACTCTAGAAGAATTCAGATTTTTAACACGAGAGTAAACGTAAAAAGAAGGTTTTACAAGACTCACGTTAACAATATTGCAGCAGTACGCACACAATCGAAGCGCAGTAAGGATGGCTAGTGTAACTAGCAAGAATACCACGAAAGCAAGAAAAAGAAGTACGCTATTTAACTATTAAACGTACCTGTCTCTTTCCGAAAACGAATGAGTACTGGCGTCTCACTCTCGCCTACCATCGATGGATCTGAGTCT
+
/////4559555999;;;;=<<>499439@9:9>5:;;<<<<<<=BB1747??<;?>?.=8;>37388<;<<37355555$55496<<<0<;;.////////939744.454.5<446>;;;?>>;?@@@=@C::577>33733298=<<9<<;;<;;;7;?=?=?8770399473337.778496<;</;9.52::966225(549655.5C9=:@>?;?;333333(343333&388,73:3337//(///////33388<=8=<<6933333343338<33333
@ATNG8:04846:03320
GATGGTAGTGATACAGATCAGACACCAGAAGATCAGGAACTCTAGAAGAATTCAGATTTTTAACACGAGAGTAAACGTAAAAAGAAGGTTTTACAAGACTCACGTTAACAATATTGCAGCAGTACGCACACAATCGAAGCGCAGTAAGGATGGCTAGTGTAACTAGCAAGAATACCACGAAAGCAAGAAAAAGAAGTACGCTATTAACTATTAACGTACCTGTCTCTTCCGAAACGAATGAGTACTATGTAGAGCTCTATACTACCATCGATGGATCTGAGTCT
+
:BCB;ECBBBCCCBCBCBBCCCCCC@CCC@BBBBBF?B@BAAAAAA?BB?B?BBBBBBBB1C???>CBCAA89:,:;<4444$4<8>;???2@DD<@A:<:BB;;::@BB=C;<9;ABBBCCCCCCDBBBBB@CCFD>BABCCCCC@E@C::;;CBABBCC?CCB9::AGC@AAA999CCC>AAB@BBBBB3AC?B?>>BBABB<@;>>AD:=:=BD@@>@BAAABB?B?CCD>CAA?BBCBBB?@?BBBDCCBAB??@A@@@>=:>??>A>A>@@@@ABBBBB
@ATNG8:04847:03330
GATGGTAGATATATGCACGCTCTACCAGAAGATCAGGAACTCTAGAAGAATTCAGATTTTTAACACGAGAGTAAACGTAAAAAGAAGGTTTTACAAGACTCACGTTAACAATATTGCAGCAGTGCGCACACAATCGAAGCGCAGTAAGGATGGCTAGTGTAACTAGCAAGAATACCAGAAAGCAAGAAAAAGAAGTACGCTATTAACTATTAACGTACCTGTCTCTTCCGAAACGAATGAGTACATAGATATACGTATAGCTACCATCGATGGATCTGAGTCT
+
5B<<@CCCCCCCDCCCCCCBBBBBB?BBB?CBCBBB@A?BBBBBBC?CC?C@AAAAAFFE3B<??BBBBBBAAA;ABBCDDD3BB?B@CCC:CCCABCCCCDD::;;?BB@CCC?BABBBBBBCCCBBBCBCADCBC@BA@@CECB?B@D@@?@CCCCBCB@AACACC?BB?BBC?CCCD?DCC?AA@@@2AD@CCCCDCDBB>A>ABCD?B?AAA@@=@CBBBCC?B?ACC>CCC?BBBAAACCCCAA@ACCAAAAA;;;>??;A99<>CA;A<<>@@@89:
@ATNG8:04802:03357
GATGGTAGTGTCATATGAGAGTGTGTACTCATTCTTTTCGGAAGAGACAGGTACGTTAATAGTTAATAGCGTACTTCTTATTCTTGCTTTCGTGGTATTCTTGCTAGTTACACTAGCCATCCTTACTGCGCTTCGATTGTGTGCGTACTGCTGCAATATTGTTAACGTGAGTCTTGTAAAACCTTCTTTTTACGTTTATTCTCGTGTTAAAAATCTGAATTCTTCTAGAGTTCCTGATCTTCTGGAGATATCATCAGCGAGCTACCATCGATGGATCTGAGTCT
+
CCCC?CCCCCCCCDCBBBCDCCCCCBBBCCCB?@@@@9@EAD@DFDGECC?CCCCC@C?BABA@D?CCABBBBBB@BC?9989C?AA@D>BBAB?BCC?CC=@?ACCD@DDDDCCCC@BBC@CADDBCBBBB=AACC@CBCCCBBCCCCBDBBBB?CCD?BD?C?CBBBBBBCEADBBBB:@>?=:;:::*:DCDE<AA@CDBBBAA?BMMJ3CDDCCAE@BB?BBDCCCC@B?BBCCCCBCCCACCCCBCCBBBCCCGDDBAAA@AAABCCC@BCBBDBCCCC
@ATNG8:04802:03384
GATGGTAGTGATACAGATCAGACACCAGAAGATCAGGAACTCTAGAAGAATTCAGATTTTTTTAACACGAGAGTAAACGTAAAAAAGAAGGTTTTTTACAAGACTCACGTTAACAATATTGCAGCAGTACGCACACAATCGAAGCGCAGTAAGGATGGCTAGTGTAACTAGCAAGAATACCACGAAAAGCAAGAAAAAAAGAAGTACGCTATTTAAACTATTAAACGTACCTGTCTCTTCCGAAAACGAAATGAGTACGAGAGTCAGAGCAGAGCTACCATCGATGGATCTGAGTCT
+
A?AA=A@BBCCABACCCCCCDCBCB?CCC?BBCCBB@B?ACBBBAC?BD?B@??>??@@@?:#95:::==>BB>>>7;?;;;<;;%;;59>AABBB*BCCADBCCCCCBB@B@CC@CBB?BBCBBCCCBCCEDBBBA<@A@?;@@AA?@@?9@>AAA?CCCCCCCB?CBBCBB>??;???3::::99+9>>;9999999#09560/0=9@:7:(88*8758-72'2:>=>7;=<<=>;1817777*3777(7<<???898?877BBB@>?>A@9:9??=;>>>;;@@CBCCB@@@DC
@ATNG8:04809:03368
GATGGTAGGTGCACATGAGTGTATCCAGAAGATCAGGAACTCTAGAAGAATTCAGATTTTTAACACGAGAGTAAACGTAAAAAAGAAGGTTTTACAAGACTCACGTTAACAATATTGCAGCAGTACGCACACAATCGAAGCGCAGTAAGGATGGCTAGTGTAACTAGCAAGAATACCACGAAAGCAAGAAAAAAGAAGTACGCTATTAACTATTAACGTACCTGTCTCTTCCGAAACGAATGAGTACTGCGTCTCACTCTCGCCTACCATCGATGGATCTGAGTCT
+
5<BC@CBB>@;@?ACCCCCBBBBBC?CBB@BBD@@@>B?ABBCBBBACD@D@CC@:;;;;*;>CCCCCCGCCCJ;CB9:::::%;C@@?CC@9BCC?B@;@CAA::::?CD?BAA=AAAABCDECCCCCBBBC@CCCC<@@CCBBAC?B?B@?<?CCCCBBB@BABABB?BB>9779<>877):>>;:9::::%:@;@999ABBBB?@=AA??7;7;@CCC@CCCBBCC?B?ADG>B@@>@BBBBBBBAA?AADE@@@DCCBB@B;;8;AA@AAC?BBBBCCCCCC
@ATNG8:04812:03377
GATGGTAGTGTGTCTCTGAGAGTAGTACTCATTCGTTTCGGAAGAGACAGGTACGTTAATAGTTAATAGCGTACTTCTTTTTCTTGCTTTCGTGGTATTCTTGCTAGTTACACTAGCCATCCTTACTGCGCTTCGATTGTGTGCGTACTGCTGCAATATTGTTAACGTGAGTCTTGTAAAACCTTCTTTTTACGTTTACTCTCGTGTTAAAAATCTGAATTCTTCTAGAGTTCCTGATCTTCTGGTATGACTAGTGTACTACTACCATCGATGGATCTGAGTCT
+
/:;;6;=?C@=BBCCBC;696//::00/:97=:@@@A9?A6;6;A@CBCC?B@@A;7;:BBCC=B?:;:9<555;499=<<(5505:;>2////)/7949<8<<<<>C>AACDCCBB?;;;5;5;B;;<AAD@;;;C?CAAABB@BA@@@BBB@@>@BB=AA<@;@@AAABCBB?AADDD;F?B>;;;;;*;;;;C0;;;;BA@;;;4;:;:(:>>;:4:29@?@CBBBBB@E@BBBBBA?A;;6<CCDCCCAABBBBBBB;;;A>BCBBBBB?BDBAA@@@??
@ATNG8:04813:03364
GATGGTAGCACGAGTCACTCATATCCAGAAGATCAGGAACTCTAGAAGAATTCAGATTTTTAACACGAGAGTAAACGTAAAAAGAAGGTTTTACAAGACTCACTTTAACAATATTGCAGCAGTACGCACACAATCGAAGCGCAGTAAGGATGGCTAGTGTAACTAGCAAGAATACCACGAAAGCAAGAAAAAGAAGTACGCTATTAACTATTAACGTACCTGTCTCTTCCGAAACGAATGAGTACTATGTAGAGCTCTATACTAATCGATGGATCTGAGTCT
+
=>??;CB?A@CBCCBBBCICBBBCD@CBB?BBCCCDACACCBBBCC?BB?B@CABACCCC2C?CBCBBBCCCCC>BBBBBBB3BD@CABFE<CDCBCAAACCCBC>B@BC@C@@?@CCCBABBCD@??BCCB@CCBC@BCAAABBC<><>??<?BBBBBBA?CCCD@?=?B>AAC<???><3;88/37777'37,7;A@BCF>?;?@:988:?:B??;>>E???>==;?:>>>9>CC@CBCCBABCCBBC?@;;;A@??AAABC@BBBBCC?BBAAABBB>>
@ATNG8:04818:03365
GATGGTAGCACACGAGATCTCATCGTACTCATTCGTTTCGGAAGAGACAGGTACGTTAATAGTTAATAGCGTACTTCTTTTTCTTGCTTTCGTGGTATTCTTGCTGTTACACTAGCCATCCTTACTGCGCTTCGATTGTGTGCGTACTTCTGCAATATTGTTAACGTGAGTCTTGTAATACCTTCTTTTTACGTTTACTCTCGTGTTAAAAATCTGAATTCTTCTAGAGTTCCTGATCTTCTGGTGTCTGATCTGTATCACTACCATCGATGGATCTGAGTCT
+
BBBB?BBABC@AAHGCCCCDBBBCCBBBCCDD@CCCC>CC@C@DBB@ACC@GBB@@>@?CBCD@C?BAADCCCCB=;;;<;,<A=B@CC;@??B?BBB@BB<=<>AA?BBCCBBAA>AAA;A9;<<A>>>>9==><29899>=AAA@@<@>>>@=;;;=AA<@<?@>>>???A;>>C<>>><@<@BDDD.==?BD:AA=>>?>>::4;===/>>=>>;>;>?;@@?;;;E=A<>>?@?@<=<=;>AA??>>>><>?>AA?@@@A;A<<<AAB<@??=<79899
@ATNG8:04822:03355
GATGGTAGACACGTGTGCTCTCTCGTACTCATTCGTTTCGGAAGAGACAGGTACGTTAATAGTTAATAGCGTACTTCTTTTTCTTGCTTTCGTGGTATTCTTGCTAGTTACACTAGCCATCCTTACTGCGCTTCGATTGTGTGCGTACTGCTGCAATATTGTTAACGTGAGTCTTGTAAAACCTTCTTTTTACGTTTACTCTCGTGTTAAAAATCTGAATTCTTCTAGAGTTCCTGATCTTCTGGAGATATCATCAGCGAGCTACCATCGATGGATCTGAGTCT
+
5=@@8BCCCCCBBBCABCBEBBBCDBBBCCCC@CCCC=BD?C?CBBCBBB?BBBBB?B?BACB?A=AAABBBAAA>BBBBB1BB>AAAA;BBBB=@@B>BB<==>CCC@BBB<<<AA=A>?:>:?A@>>888:>?@=:?ABB@@????@DDA><><:::=@@<>;>AAAAAAAA;@@@BB6@;>899998):=8991:76///=::>=BABC/B;;;B=B=?>:?AAA?>?<A<AAAA@@7::A<@@@@>A?AA@@?@@AA>>>@=:::?BAA;>>:9666666
@ATNG8:04822:03381
GATGGTAGCGCACACATAGATACAGTACTCATTCGTTTCGGAAGAGACAGGTACGTTAATAGTTTAATAGCGTACTTCTTTTTTCTTGCTTTCGTGGTATTCTTGCTAGTTACACTAGCCATCCTCACTGCGCTTCGATTGTGTGCGTACTGCTGCAATATTGTTAACGTGAGTCTTGTAAAACCTTCTTTTTTTACGTTTACTCTCGTGTTAAAAATCTGAATTCTTCTAGAGTTCCTGATCTTCTGGATAGCGACGCGATATACTACCATCGATGGATCTGAGTCT
+
:ABB?CCCACCCCBBBCCCCDCCCCCCCCDB@>?99:,9:5:8=>@CCCC@CDCBC@B?AB;::6;?CCDCBBBCC?>>><<<&<@;A@BB<BC@@=AAA=AC?AAACCC@CCCCCCCD@DCC?BBCCCCBAAC@CCCD@CCCCCBCCDCCCCBBBB@CBB@BC@C?BBCBBCCCC?BABBA9A=A;@@??@@@#@CCDC=BBDCCCCFCD;@@@@0AAABCAD@CD@CBBCCCD@D?AACCDB@AAB>@BBAABBCGGCCCBCCDCCC@CBBBDBC@BCCCCCDA??
@ATNG8:04823:03371
GATGGTAGCTCGCTGATGATATCTCCAGAAGATCAGGAACTCTAGAAGAATTCAGATTTTTAACACGAGAGTAAACGTAAAAAGAAGGTTTTACAAGACTCACGTTAACAATATTGCAGCAGTACGCACACAATCGAAGCGCAGTAAGGATGGCTAGTGTAACTAGCAAGAATACCACGAAAGCAAGAAAAAGAAGTACGCTATTAACTATTAACGTACCTGTCTCTTCCGAAACGAATGAGTACACATCGTCGTGTCGTGCTACCATCGATGGATCTGAGTCT
+
44A<7<ABCAABCABADBBCECCCD?CCB>BBBEBB@B@BBBCCBB>AB?D@CA?99999(:<AA???BCCAAA:@@ACCCC5BA=A5;;;.;BB?CCCCHFCA@?@?BB@BBB?AABBBCCCCCCBBBCBB@BCBB>AA@?@AAA=A=B;;:;ABBCCBB?BBBBBB?CC@BBB<??BCA999:4:@@@@2??<?9::C@?AA3837>==8=8<<B@@=@AAAACC=A>BA@;@::49>>BBBBBBCCBBBBBBBBBB@@@A9939@@@@BA>BBAAABBACC
@ATNG8:04826:03384
GATGGTAGCTAGTACGTATATCTATGTACTCATTCGTTTCGGAAGAGACAGGTACGTTAATAGTTAATAGCGTACTTCTTTTTCTTGCTTTCGTGGTATTCTTGCTAGTTACACTAGCCATCCTTACTGCGCTTCGATTGTGTGCGTACTGCTGCAATATTGTTAACGTGAGTCTTGTAAAACCTTCTTTTTACGTTTACTCTCGTGTTAAAAATCTGAATTCTTCTAGAGTTCCTGATCTTCTGGCTCTCGTAGACAGATACTACCATCGATGGATCTGAGTCT
+
55;B=BC:;55559999;;;665==;:;<>CCC@DAA@=@C@B?BBBBBBB@CCBBC@D=@=>=9=7;<<<<:88=8:>988'38,7<<82:CBB?BBB?BB?88:AAA=C?>?C:88<>AB<A:>@888@==6<=8816:>;<<=??887:858D8<<=9<<;>:==7557956055555)5(/)/<<<=,66377.555///=66;8>>>>/:>>9<7;5<=7=?;;;??<@<<<///616=>799///9;<996:99;9A:;:8==;>:::<@@@@;;;A@;
@ATNG8:04827:03392
GATGGTAGATACTCGCTGATACACCCAGAAGATCAGGAACTCTAGAAGAATTCAGATTTTTAACACGAGAGTAAACGTAAAAAGAAGGTTTACAAGACTCACGTTAACAATATTGCAGCAGTACGCACACAATCGAAGCGCAGTAAGGATGGCTAGTGTAACTAGCAAGAATACCACGAAAGCAAGAAAAAGAAGTACGCTATTAACTATTAACGTACCTGTCTCTTCCGAAACGAATGAGTACTACTCTCAGAGACACACTACCATCGATGGATCTGAGTCT
+
CCB<9==>>C@@@<<<ABBBAACCD>CBC?CCCC?@>@@CBBCBBC@CC?B?BBAAABBB3B@CCBBBABB???8=@@????,?@;=299,9AA@CECJCCC;;5;;;;5;@@;@BAABCEFCICCD@A@@;@@@?<@CAAABAA=A?B@@?@BCCCCA?>@CBBBC?BB?BBB=@@CCA;A9979DDGH2BE@C9::C?@AA<@<@@AA7;6;=A;;7:BAAABA=@?@??9?BA???@BCBBBBBBBBBBB999?AAA@==><@@=>=?B?A?@@BBCECA
@ATNG8:04828:03379
GATGGTAGCATCATGCATATCTCACCAGAAGATCAGGAACTCTAGAAGAATTCAGATTTTTAACACGAGAGTAAACGTAAAAAGAAGGTTTTACAAGACTCACGTTAACTATATTGCAGCAGTACGCACACAATCGAAGCGCAGTAAGGATGGCTAGTGTAACTAGCAAGAATACCACGAAAGCAAGAAAAAGAAGTACGCTATTAACTATTAACGTACCTGTCTCTTCCGAAACGAATGAGTACTGCGTCTCACTCTCGCCTACCATCGATGGATCTGAGTCT
+
;;;=:>>;?;CEB@BCB=9;@@CCC=@@A=?A;BBB?C?ABCCBBB@BB?B@CBBBABBB1B>AAA@ABB?>?C;?@@?@?@,@A<?>@AA7B@A=@;:;BBCAB?@>AA@<;;<@@BCAAA@BCDCCC>>>?AA@@<?999999?@A<A9959AAABBBC????:988<;7<:949==<<5>>?;@@@@@.//9=///@<>=:1717:<;*/)//000-;A@@ADDAD>AAC>B::5:??ABBABBBBCBBBBBDBBBBA>BAA>A;99BBBACCCA@????=
@ATNG8:04829:03381
GATGGTAGTGATACAGATCAGACACCAGAAGATCAGGAACTCTAGAAGAATTCAGATTTTTAACACGAGAGTAAACGTAAAAAGAAGGTTTTACAAGACTCACGTTAACAATATTGCAGCAGTACGCACACAATCGAAGCGCAGTAAGGATGGCTAGTGTAACTAGCAAGAATACCACGAAAAGCAAGAAAAAGAAGTACGCTATTAACTATTAACGTACCTGTCTCTTCCGAAACGAATGAGTACGTGTGCGACGTGTCTCCTACCATCGATGGATCTGAGTCT
+
5:<<:>>>@@CB=B>B??>@>@@??:>>@;??==;;7;9555====9==8;7::;;;<<<+=8=>=========3;944444$4:7<;@@@2>>?:?>>CCCCCC?B?CC@CCC@CCAABBCCCEBAACEEDACCCC@BBCBCCBB?B?CBB@BCCCCBBC????ABB?AB>??=8=<9:9:+:::3:9:::.8A?D789CB@@@<A<AAAA<?<>@CCC?CCCCC@?3849??8?::6:AAABDH???ABBCCHBBBAAAA=AAA=??@@@@@=>>>A@@A:::
@ATNG8:04833:03380
GATGGTAGCAGACGTGACAGAGCGCCAGAAGATCAGGAACTCTAGAAGAATTCAGATTTTTAACACGAGAGTAAACGTAAAAAGAAGGTTTTACAAGACTCACGTTAACAATATTGCAGCAGTACGCACACAATCGAAGCGCAGTAAGGATGGCTAGTGTAACTAGCAAGAATACCACGAAAGCAAGAAAAAAGAAGTACGCTATTAACTATTAACGTACCTGTCTCTTCCGAAACGAAATGAGTACCTCTCAGACGCTCGTCCTACCATCGATGGATCTGAGTCT
+
5BBC?CCBBCCCBBBCFCCCBBCAA>BBC?BBBCBB@C?BCDCCAA>@D?C?AAAACCCA3A?CAAABBBBCCC=BBBCCCC5FB?B6;;;.<BB>CCCCEBCBB@C@@@>@CC?CBCCCCCCDEBBB@@@C?CCBB?@@AA?@?B>B@CBB@BCDCCCCC?BBBBBA?AA=A??:=>999,7;;8899999%:?<??>?B@@BB=A<@@??<A<AACCC?BCBBCBC<?<???9?99:-9==?ABB>AABBBBBBCCAAACF<@==6<:9:>AB=AAAAAA????
@ATNG8:04834:03352
GATGGTAGCGCGACGAGCGTAGACCCAGAAGATCAGGAACTCTAGAAGAATTCAGATTTTTAACACGAGAGTAAACGTAAAAAGAAGGTTTTACAAGACTCACGTTAACAATATTGCAGCAGTACGCACACAATCGAAGCGCAGTAAGGATGGCTAGTGTAACTAGCAAGAATACCACGAAAGCAAGAAAAAAGAAGTACGCTATTAACTATTAACGTACCTGTCTCTTCCGAAACGAATGAGTACTATGTAGAGCTCTATACTACCATCGATGGATCTGAGTCT
+
<ACC?CBCCCCBBCCCCCBCCCCCE>BBB@CBCBBC?C?AABBBBB?BC?C?CCBBBCCC3C?AA@BBCCCAA?6=>:;;;;*;A=A?BBB<BHIADBCBBBDCB>B@CC@CDD>AAABBBCCCDCCCBBBC@DDBA?BA@A>?885;?BBB@BDCBBBBB?CCCCCC@BB=???3:999928<<<9999:9%:?;A888@@AAA7;7:<@@1838BCAB?ADBBBBB@B@CBB=CBC@AABBBBBBB>>>BBB@@>>>???AA::5:9==AAC@B@?@BAAABB
@ATNG8:04836:03374
GATGGTAGGACGAGCGTCTGAGAGGTACTCATTCGTTTCGGAAGAGACAGGTACGTTAATAGTTAATAGCGTACTTCTTTTTCTTGCTTTCGTGGTATTCTTGCTAGTTACACTAGCCATCCTTACTGCGCTTCGATTGTGTGCGTACTGCTGCAATATTGTTAACGTGAGTCTTGTAAAACCTTCTTTTTACGTTTACTCTCGTGTTAAAAATCTGAATTCTTCTAGAGTTCCTGATCTTCTGTATACACTCATGTGCACCTACATCGATGGATCTGAGTCT
+
:<=?<>B?:CDDDDBBBBA@@BCC?CBBBCCB@CCCC>CC@C?BBBABBB@EDCAA>A?CCBB@BACCDCAA@CC=@A@@A2@D?@@@B=BCBB@CCC@CC:;;;BAA=BCDCCCDEACBB@B@CCCCBBBA=@B::2;:??B@AA@@@BBBBCC@DCB@CC?B?CBA@@BBAA?AJGGD<D@C?ABIGC0CA;;;0<AA<;;CA@@?BBCB3@@@BC@B?CC@CCDBCBB@C@CCABAD?BBCCCCCBCCAAA@AAC@AA=A000000@@??@;;::AAA:0
@ATNG8:04837:03383
GATGGTAGACACGTGTGCTCTCTCGTACTCATTCGTTTCGGAAGAGACAGGTACGTTAATAGTTAATAGCGTACTTCTTTTTCTTGCTTTCGTGGTATTCTTGCTAGTTACACTAGCCATCCTTATTGCGCTTCGATTGTGTGCGTACTGCTGCAATATTGTTAACGTGAGTCTTGTAAAACCTTCTTTTTACGTTTACTCTCGTGTTAAAAAATCTGAATTCTTCTAGAGTTCCTGATCTTCTGGAGATATCATCAGCGAGCTACCATCGATGGATCTGAGTCT
+
5CDB@BCCCCCBBBC9<<DCCDBCCCCC@@BD@DBBB<BC?C?CBBBCBB?ACB>><??BBBA?B?CBBBACCCC>AADDD2AA?CCCC>BBBB?BCC?BB598ABBA@BCCB??@@9>>A;?;>>79<@9:7:@@@=@@>>>?@@AAAAA>>?@=@@@<??<?<AAAAAAAAA:?@???2?:?;>@BAB/?>776,5555;=555:8:;;88%87777376;=6==555::3737878>>;>>>;C<>>@@@B>>>??@@AA?>958///===7=::>>D@@??
@ATNG8:04840:03358
GATGGTAGACACGTGTGCTCTCTCGTACTCATTCGTTTCGGAAGAGACAGGTACGTTAATAGTTAATAGCGTACTTCTTTTTCTTAGCTTTCGTGGTATTCTTGCTAGTTACACTAGCCTTACTGCGCTTCGATTGTGTGCGTACTGCTGCAATATTGTTAACGTGAGTCTTGTAAAACCTTCTTTTTACGTTTACTCTCGTGTTAAAAATCTGAATTCTTCTAGAGTTCCTGATCTTCTGGACGACGCGCACTGACACTACCATCGATGGATCTGAGTCT
+
;<<<8<CDCCBBDGECCCBBBBB@;6555:5;6;BCD>@@>@?@@@@A;;6;@@<?=B7:9BB?B@BBBAABBBB?:::::'6;*/////(/333288<6=C78:><8;7B=BB??>><>>@@588??A8<=;74;;=96///=??ABBB9818>=9>?9=9=?@@@@@==8=::::/;7<9@ABBB/?@@BD9>>>A>>>@@@;?>>>.=====<B<>>===>AA>>:=;?>;;;>;?@@<@A;;;>=:<:///;:;79//*/;:998818=>>>>>>CB
@ATNG8:04844:03368
GATGGTAGAGTATCATGTGTATCTCCAGAAGATCAGGAACTCTAGAAGAATTCAGATTTTTAACACGAGAGTAAACGTAAAAAGAAGGTTTTACAAGACTCACGTTAACAATATTGCAGCAGTACGCACACAATCGAAGCGCAGTAAGGATGGCTAGTGTAACTAGCAAGAATACCACGAAAGCTAGAAAAAGAAGTACGCTATTAACTATTAACGTACCTGTCTCTTCCGAAACGAATGAGTACACATCGTCGTGTCGTGCTACCATCGATGGATCTGAGTCT
+
4A=B?BDBBBBCCCCBBBCDCCCCC@CCD?BBCCAA=A?A@@@CDDACC@DABCBCCCCC5C@BBBCCCCBCCC>BBECGGG5CB=A4:::6;AB@BCCECCCCA?B?BC?CAC?CCAABBCCBBBCIFCCB@BBBB@CBB@@A998;=@@C>@@BDBBBB?BBBAAA?BB@GCB;??988+:>@@9:9::(9:29ABCDACCC@CACDCD@D@BBBAA=ABBBBBC@C?CDE=B@@=@BAAAABBBCCBBBCCBCBBCDBBBBB?CA@@A?@<@AAAABBBBB
@ATNG8:04845:03371
GATGGTAGATATATGCAGCTCTACCAGAAGATCAGGAACTCTAGAAGAATTCAGATTTTTAACACGAGAGTAAACGTAAAAAGAAGGTTTTACAAGACTCACGTTAACAATATTGCAGCAGTACGCACACAATCGAAGCGCAGTAAGGATGGCTAGTGTAACTAGCAAGAATACCACGAAAGCAAGAAAAAGAAGTACGCTATTAACTATTAACGTACCTGTCTCTTCCGAAACGAATGAGTACATAGATATACGTATAGCTACCATCGATGGATCTGAGTCT
+
;CCC@CCDBBBBBCCCCCCCCCCD@DAA?BBBAAB@C@BBCBBBB?BD?B?A@@>?>>>.>>BBBABBDCBBB=BBBCBBB3;;5;2;;;*;>A=@AAACGGDC?C?CC@CCC?BBACCCDCCCCCDCGBB>ABBB?BCCB@@@@=B?BAB?CCCCCCDC?CACCCC?BB@AAA<??BBB=AA@?=????.?D@A???BBB??<?;??AB;?<>BA@@=@BAAACB?C?DFD=BBC@???BCCCBBBBBBBCAAA@@@>@A@@@<A>>>>??:?>><?@@:;;
@ATNG8:04847:03387
GATGGTAGATACTCGCTGATACACCCAGAAGATCAGGAACTCTAGAAGAATTCAGATTTTTAACACGAGAGTAAACGTAAAAAGAAGGTTTTACAAGACTCACGTTAACAATATTGCAGCAGTACGCACACAATCGAAGCGCAGTAAGGATGGCTAGTGTAACTAGCAAGAATACCACGAAAGCAAGAAAAAGAAGTACGCTATTAACTATTAACGTACCTGTCTCTTCCGAAACGAATGAGTACGAGAGAGCACACGTGTCTACCATCGATGGATCTGAGTCT
+
5;DC?CCBBB@AABCBBBBCBBBDD>BBB@DCBBAA>A@BBAAAAA?CC?D?BBBBBDFC2A?BCCBBBBBABB:??BCCCC3@@?@?BDD<CCC@;<<AAA@BC@E@BB?BBB?ABCCBBBBCBCCCBBBD>A@;;7;@??@A??;@=A@@;@@@@BA@@?CAA????AC?BBC?BBBBE999>;99::9(9@=ABBBA==>>1817=<<8=:=>CCD@C<;;ACC?B?BBE>BBB?999AABBBBBDBBAAAA@@@A@==://*/66;?@A=@@@>>=???@
@ATNG8:04798:03409
GATGGTAGTAGTACACTAGTCATACCAGAAGATCAGGAACTCTAGAAGAATTCAGATTTTTAACACGAGAGTAAACGTAAAAAGAAGGTTTTACAAGACTCACGTTAACAATATTGCAGCAGTACGCACACAATCGAAGCGCAGTAAGGATGGCTAGTGTAACTAGCAAGAATACCACGAAAGCAAGAAAAAAGAAGTACGCTATTAACTATTAACGTACCTGTCTCTTCTGAAACGAATGAGTACGTGTGACGTACGTGAGCTACCATCGATGGATCTGAGTCT
+
4:A=9>C@A<B=CCGDCCCCCA@@@@;;:@ABBC;;5;7<;CDDDE?CC@B?@@@AABBB3D@CB@@@AAA@AA<ABBBBBB5BCAC@EFE=BCB?BBBABBD@A<@=@B@BBB?@@@BBBBCCCBBBAAAC@CBCB>AAAABABB=@;>00,0>>>AABB@CBBBBB=A@?@@@599??@9>99299:::9%9>;;946AAB=85899866)/(/:@@>;A@@?:9:?000=>3;00*///;ABBBBEBBAAABBBBBA??@BBA@CCCCCCC?ABBBBBBB?;
@ATNG8:04799:03448
GATGGTAGTGTCATATGAGAGTGTGTACTCATTCGTTTCGGAAGAGACAGGTACGTTAATAGTTAATAGCGTACTTCTTTTTCTTGCTTTCGTGGTATTCTTGCTAGTTACACTAGCCATCCTTACTGCGCTTCGATTGTGTGCGTACTGCTGCAATATTGTTAACGTGAGTCTTGTAAAACCTTCTTTTTACGTTTACTCTCGTGTTAAAAATCTGAATTCTTCTAGAGTTCCTGATCTTCTGGGATGTGTGCGCAGTGCCTACCATCGATGGATCTGAGTCT
+
<;;;7;==C??CCBCCCICCCCCCCBBCCCBB?B;;;89A:C@CBBCCFD@BBDDEAC?BCBD?B>BCBB@@@AE@BADDD5BB?A@=@5000;8<:<7@A4696<CC9;;BBACC@?EAA<A<A@BBBBCFIDCAA?@BBBCBBCDGCBBC@@@?CBB?BB?B?C@@@BBBBC@D;;;;.;>C=BBDDC0AA;;;7;AABCDCBCCACIJG5ABABC=A?BH@BCCCCCB@CABABCDE@B@AA<@000A??BBAA;;;C@CCDACCDCC<<:<CCECCCCC:
@ATNG8:04801:03416
GATGGTAGCATCATGCATTTCTCACCAGAAGATCAGGAACTCTAGAAGAATTCAGATTTTTAACACGAGAGTAAACGTAAAAAGAAGGTTTTACAAGACTCACGTTAACAATATTGCAGCAGTACGCACACAATCGAAGCGCAGTAAGGATGGCTAGTGTAACTAGCAAGAATACCACGAAAGCAAGAAAAAGAAGTACGCTATTAACTATTAACGTACCTGTCTCTTCCGAAACGAATGAGTACGTGTGCGACGTGTCTCCTACCATCGATGGATCTGAGTCT
+
:>CFACCCCABBDAAABBB=BCCCDADBC?CCBBBB>B@CBBECBB?AA=A?BBCCDBBB3CACCBAAACCCCC<BBAAABB5BD?C7;::6:CC@CABBCBCBC@C?BB@DDD@BBAABBDCCBBCBBCBC?CCBB@BAA@AA@@<B?BAB?CBCBBBDC@BBCBBB@DC?@??=@@???8?@><@@@AA2AB?C;:;AAAAD;A;AAAB<>:>=@@@>@CBBBBC>A>ABA=B9:7:BABBCCAAABBBBCCC???====ABD7;:>>>CA;A>>@ABB=<=
@ATNG8:04803:03403
GATGGTAGATATATGCACGCTCTACCAGAAGATCAGGAACTCTAGAAGAATTCAGATTTTTAACACGAGAGTAAACGTAAAAAGAAGGTTTTACAAGACTCACGTTAACAATATTGCAGCAGTACGCACACAATCGAAGCGCAGTAAGGATGGCTAGTGTAACTAGCAAGAATACCACGAAAGCAAGAAAAAAGAAGTACGCTATTAACTATTAACGTACCCGTCTCTTCCGAAACGAATGAGTACACATCGTCGTGTCGTGCTACCATCGATGGATCTGAGTCT
+
BCBB@BBC@@ACCCDBDDDCCCCBB;=BC?BBCCCC?C@CCBBBBA=AA<?=?AA@ABBB2B@BBBBBBBBBBC@@@@CCCC5CC@B6;;;6;BB?BBCDCDDBB@CADJABBB@CBBBCCCBBCDCBBB@@=@BCC?BBA@@A:94;>A;;8;BBBCCBC@CCCCCC@BC????<??ABB=AAA;999999%9@;=99:BBBAB:>:=BCC7<7;>B??@8;;;@AA?C?BDD>CBD@?@?CBBBBCCEBBBBCAAAAAAAAACB@BBBBCCC@D;;:A:::CB
@ATNG8:04810:03405
GATGGTAGTGTGTCTCTGAGAGTAGTACTCATTCGTTTTCGGAAGAGACAGGCACGTTTAATAGTTAATAGCGTAACTTCTTTTTTCTTTGCTTTCGTGGTATTCTTGCTAGTTACACTAGCCATCCTTACTGCGCTTCGATTGTGTGCGTACTGCTGCAATATTGTTAACGTGAGTCTTGTAAAACCTTCTTTTTTACGTTTTACTCTCGTGTTAAAAATCTGAATTCTTCTAGAGTTCCTGATCTTCTGGGTGTATCAGCGAGTATCTACCATCGATGGATCTGAGTCT
+
<A>D?CCBBBBBBCCCHCCBBBBBBAAABB;;5;:9:9*:?8=;?A@A@BA;>BB;;;)549;59198@=9<=00)//)//////#///)5555)5>4506:@=>@=@ABBBB@BBBDCCCC?BBB>B>AAABCBBC>BBBB?AAA@@ACCDAAABCCBA><;;<;;69;AAAAABC@@=@AAAA8@;@=?@@@@@%;;;;:;*;:;:;:995@4==9=(>999=:>;@B=:;9;;:B?B?CCDCCC=B;;;0;BABBDGDDDBBBB@==00,0>BBABA?A000DAABBB
@ATNG8:04815:03402
GATGGTAGCGCACACATAGATACAGTACTCATTCGTTTTCGGAAGAGACAGGTACGTTAATAGTTAATAGCGTACTTCTTTTTTTCTTGCTTTTCGTGGTATTCTTGCTAGTTACACTAGCCATCCTTACTGCGCTTCGATTGTGTGCGTACTGCTGCAATATTGTTAACGTGAGTCTTGTAAAACCTTCTTTTTTTTACGTTTTACTCTCGTGTTAAAAATCTGAATTCTTCTAGAGTTCCTGATCTTCTGGATAGCGACGCGATATACTACCATCGATGGATCTGAGTCT
+
@@<A>BCAABBBBBBCCCCCCBBABBBBBC;:5:>>@>7@B>BFCCCFCCC?BBC@A<>6<@00+0*0>>??@@;92;@@?@>@#=B;?:<<;.9@BC?C;<4;<4:;BCDKAEECFCCCC@BAA494;BCBBBBB@CCBB@BCCCDA@@DDCCCBBAA?CCE@@?>@@CCCEAAA0000ABDH;D@C@;;;;;;;;";@;;;;.:A@C@AA>00*09=9,:==AB=A<ACABCCBDEE@C@BCCDBB?BBB?BBBCCCCCCC:;;BBBCCBB@BBCCCBCACBBBBBE@A@
@ATNG8:04816:03441
GATGGTAGTGCGTGAGAGAGAGACCCAGAAGATCAGGAACTCTAGAAGAATTCAGATTTTTAACACGAGAGTAAACGTAAAAAGAAGGTTTTACAAGACTCACGTTTAACAATATTGCAGCAGTACGCACACAATCGAAGCGCAGTAAGGATGGCTAGTGTAACTAGCAAGAATACCACGAAAGCAAGAAAAAAGAAGTACGCTATTAACTATTAACGTACCTGTCTCTTCCGAAACGAATGAGTACGAGAGAGCACACGTGTCTACCATCGATGGATCTGAGTCT
+
BABA?BBBBBBCBBBBBCCAAABBB<AA@?BAAA@@=@?CCCA@@D?CC?CACBC==;;;.>?ABBBBBBBBBB>BDDCCCB0<;798BDD9DBBAAABBCCC;;;0;>BB>BCD>;<:DBBBCCCCFEDCCC?CAAA?B999BBBC>B?B;;6;CCBBBAB@CCCCCCACC?BBB?C@?==,/0/)/00000%0>;>?>ABBA@A=A=@??A=A<@@CAB=ABAAABC@@<@>=5=00+0;@@BCCCAAABBBCBBBC???BBDCC?????>>><@>>>?>=6//
@ATNG8:04823:03446
GATGGTAGTCGATACAGATCAGACACCAGAAGATCAGGAACTCTAGAAGAATTCAGATTTTTAACACGAGAGTAAACGTAAAAAGAAGGTTTTACAAGACTCACGTTAACAATATTGCAGCAGTACGCACACAATCGAAGCGCAGTAAGGATGGCTAGTGTAACTAGCAAGAATACCACGAAAGCAAGAAAAAGAAGTACGCTATTAACTATTAACGTACCTGTCTCTTCCGAAACGAATGAGTACCTCTCAGACGCTCGTCCTACCATCGATGGATCTGAGTCT
+
5><93997///9>00:B<<569000=;00/798:C@@=@@CBB@@BEABB?B?BABA@@@@+:7CF797BBBAA@;=<@====,>?:?2999&9>@=BCFJCCD;99;?BA?BAB?BCBBBCCCCCCCCBBBC?CCBB?BBBABB??<@@CBB?BCCCCCCC?CCCAAA?CC@BBB<@@999+9:93:9:::(9A?CAAABBBAA<A<AAAB7;8;BCCC@BBBBBBB=;9;@=5=00-0;?@BBB?ECBBAAABCCCCAAB;A@@<@>>>@@D;>>??AB@@=>
@ATNG8:04824:03429
GATGTAGTAGTACACTAGTCATACCAGAAGATCAGGAACTCTAGAAGAATTCAGATTTTTAACACGAGAGTAAACGTAAAAAGAAGGTTTTACAAGACTCACGTTAACAATATTGCAGCAGTACGCACACAATCGAAGCGCAGTAAGGATGGCTAGTGTAACTAGCAAGAATACCACGAAAGCAAGAAAAAAGAAGTACGCTATTAACTATTAACGTACCTGTCTCTTCCGAAACGAATGAGTACTATAGACTATCTGAGACTACCATCGATGGATCTGAGTCT
+
DEABBBBAA=B=CCCCCCECBCCD@@AA@DCBBBB7;6<BCCBCCADD?B@BCAACCCC3D@BBBCCBBBBBA9=>;;;;;*;I=A5;;;&9@A;@CCCCCCCD?B>BB?ABB?BBBCCBBCGDDBBBBBB@BBBC@CCCBBAAC<@<??@<@@@DBBBB?AAACCC@DA<000+00000+0;?;999999$8>8=876>>A=>:=;????<?<?ACCB?BCBAABB?B@BBB<ABD?ABBCCCA@ACCBBBB==ABCBAABBBB?BABBAAA?B>????????
@ATNG8:04825:03409
GATGGTAGGACGAGCGTCTGAGAGGTACTCATTCGTTTCGGAAGAGACAGGTACGTTAATAGTTAATAGCGTACTTCTTTTTCTTGCTTTCGTGGTATTCTTGCTAGTTACACTAGCCATCCTTACTGCGCCTCGATTGTGTGCGTACTGCTGCAATATTGTTAACGTGAGTCTTGTAAAACCTTCTTTTTACGTTTACTCTCGTGTTAAAAATCTGAATTCTTCTAGAGTTCCTGATCTTCTGGTGTCTGATCTGTATCACTACCATCGATGGATCTGAGTCT
+
5CBB:ABD@CF@BBACCCCDAAAC=BBCDDCB?BABE=AA?B?BBBBDDD@BBCCC?D?DDCC?C?CCCECCBCCABCBBB5BC@BBBD?CC@A?ACC?CC:;;@CCCACCCCDDDC?AAC@B?BBBCBBA@DCCCC?CBCCCBBCCCCDDABBB?BAB?BC?C?CCBBBCCCC@BCCCC;C>A;;;:;:*;AABB>BBBBCCCBBB>BBAB2BBBBGACACD?CCCCCBB?B@@@@CCD@CBB?BBBBBBDBBCCCBBBB@@@D@CBBBAAA?BFCBBBCAAA
@ATNG8:04838:03406
GATGGTAGCTCACGTACGTCACACGTACTCATTCGTTTCGGAAGAGACAGGTACGTTAATAGTTAATAGCGTACTTCTTTTTCTTGCTTTCGTGGTATTCTTGCTAGTTACACTAGCCATCCTTACTGCGCTTCGATTGTGTGCGTACTGCTGCAATATTGTTAACGTGAGTCTTGTAAAACCTTTCTTTTTACGTTTTACTCTCGTGTTAAAAATCTGAATTCTTCTAGAGTTCCTGATCTTCTGGGTGTATCAGCGAGTATCTACCATCGATGGATCTGAGTCT
+
5<==8=A<A?;@CCCHGAAADDDAAAABCCDC@CCCE>CC@D@BBBCCCC@CCCA@>@@BBCC@C@CBBBBBBBA?ABDDD2A@>BCCC>ABBD?CBB<??4:9?AAA@BBBBCCCC?@@@:>:>@@@A?@@=B>>>7::A<<:;:A=>>@===?;>>A<@@=A<BAAA??>>><;;;AA/>087(78888(/:////'///.788:..(./..$.678:493850597<8//)/)//88;@655>A9888??AA@@AA==;66://+-333--/9=<<;66<///
@ATNG8:04839:03406
GATGGTAGCACGAGTCACTCATATCCAGAAGATCAGGAACTCTAGAAGAATTCAGATTTTTAACACGAGAGTAAACGTAAAAAGAAGGTTTTACAAGACTCACGTTAACAATATTGCAGCAGTACGCACACAATCGAAGCGCAGTAAGGATGGCTAGTGTAACTAGCAAGAATACCACGAAAGCAAGAAAAAGAAGTACGCTATTAACTATTAACGTACCTGTCTCTTCCGAAACGAATGAGTACTATGTAGAGCTCTATACTACCATCGATGGATCTGAGTCT
+
5?@<?CCCAABCDDDCCCCCBBBBC@CCB?CCCDAB>B@CCCDDCC?CD@C?BBB?????1??DBBAAAAACBB<BAABFCC5B?=@5;;;.;BB?CECCCCIDC?C?CB?BCC@BCCDDDDECCCCCBBBC@CE??>@CCCBBBB=B?BAA>AEDDCBAB?CCCAAB?BC?BBB<????=5=9939@@@A2@C?B9:9CA@@@;>;>AAA:8489CBB?A965;=C@B?A??8;::6///>>>;==777CCC@@====B?;;;:6:>???@B?AAAAAAAAAA
@ATNG8:04839:03440
GATGGTAGTCTCAGATAGTCTATAGTACTCATTCGTTTCGGAAGAGACAGGTACGTTAATAGTTAATAGCGTACTTCTTTTTTTCTTGCTTTCGTGGTATTCTTGCTAGTTACACTAGCCATCCTTACTGCGCTTCGATTGTGTGCGTACTGCTGCAATATTGTTAACGTGAGTCTTGTAAAACCTTCTTTTTTTACGTTTACTCTCGTGTTAAAAATCTGAATTCTTCTAGAGTTCCTGATCTTCTGGTAGAGCGTGCATATATCTACCATCGATGGATCTGAGTCT
+
CAA<:==CBBCCCDCABBCCBBFEBBBCBA;:7;BBB=CCACBFCCCECC?BBCCD@D?BBBB@B@BBBCBBABA=;;;;;;;#;;:9;BF>C<=B:C@AAAJA;;;BBB?CBCCCCCD@B@@>@?CBBBBBBC?@@CC@CCCCCBBCCCBBBBAAA@CBB?AA=A>@@@@@CDAA?BDCCC9A=A=;;;;;;<#;BBBD>BBGCIBBBBB>ADCD3C;;=I@C?CC?BCCBBBB?C?;;;CCC?B@A?ADCCCG;;;CCCCCBBAAAC?CBBBBBC@CA??>@>??B
@ATNG8:04839:03447
GATGGTAGATACTCGCTGATACACCCAGAAGATCAGGAACTCTAGAAGAATTCAGATTTTAACACGAGAGTAAACGTAAAAAGAAGTTACAAGACTCACGTTAACAATATTGCAGCAGTACGCACACAATCGAAGCGCAGTAAGGATGGCTAGTGTAACTAGCAAGAATACCACGAAAGCAAGAAAAAGAAGTACGCTATTAACTATTAACGTACCTGTCTCTTCCGAAACGAATGAGTACACACTCTCATATGACACTACCATCGATGGATCTGAGTCT
+
8B@?>@BCCBBBBBIDCCCCDB9990;?@<ACBA;:7;?AACCCCF@BB?A?BBBBBBB:B?BBBBAABBBBA8@=<;;;;';945@:B>@A=69;A=<00+0;@@=AAC?AAABCDDCCCCCCCCCC@C???>@@@?@@@@;A=A;;7;B;;;BCC@CCBCBC@CC>ABA>AABCC>?==;99999(9D;ABBBA==>E>D<@@??1818>ABB?BBBDBAB>A>BHE>CBB?BBBBBBCBBBBBDCBB@A=AABBBBBC?CBAABBB@B???BBBBBC
@ATNG8:04843:03403
GATGGTAGATACTCGCTGATACACCCAGAAGATCAGGAACTCTAGAAGAATTCAGATTTTTTAACACGAGAGTAAACGTAAAAAGAAGGTTTACAAGACTCACGTTAACAATATTGCAGCAGTACGCACACAATCGAAGCGCAGTAAGGATGGCTAGTGTAACTAGCAAGAATACCACGAAAGCAAGAAAAAGAAGTACGCTATTAACTATTAACGTACTTGTCTCTTCCGAAACGAATGAGTACTATAGACTATCTGAGACTACCATCGATGGATCTGAGTCT
+
<CC@;CDCCCCCC@AACCCCCCBBC>CCB=AADDBB?B?BBB@BBC?AA=B???@999999%9<CDBBABCAABC>CDBBBBB2A@=A4;;0;BC?GFDBCCCCC@C?CC?CCD?AAACBBBDCCCCDBBBC@CCAA?ABCAAA??<@=A@@>@CCCCCCB?AAACCD@BB????=@@AAA<BAB?BDCCC3BB?B?>>CAA@@<@:??AA:=:>BEABA@CA@?BC@C@BBB=BBD@CBABBBBBBBBBBBBB@BBAACCCBAB?CCBABBB?ABBBBBB@@@
@ATNG8:04845:03410
GATGGTAGCTCACGTACGTCACACGTACTCATTCGTTTCGGAAGAGACAGGTACGTTAATAGTTAATAGCGTACTTCTTTTTCTTGCTTTCGTGGTATTCTTGCTAGTTACACTAGCCATCCTTACTGCGCTTCGATTGTGTGCGTACTGCTGCAATATTGTTAACGTGAGTCTTGTAAAACCTTCTTTTTACGTTTACTCTCGTGTTAAAATCTGAATTCTTCTAGAGTTCCTGATCTTCTGGAGATACACATGATACTCTACCATCGATGGATCTGAGTCT
+
;B=B@BCCCABBBAABBABGDCCCCBCCCCBC@BDCG>CC@C@CBAAACC@DCCAA=B?CC@@>A@CCAAACEBA;::::9$7;5;;B=<<CDC?CCC?@?4:9?AAB?BBBBBBCC?=;@;A;AA??>;;;:=>AA5=;AA9<<@A@@?@@@@B::;;=AA=A;??AAAABAB<;;;@@6A=C:==CCD/@>::=1998///766:0888(266692737848999555;@6?AA@@@7;;A<>>>@=>==???@>>>@@@9:5:788>;;7<///;;;///
@ATNG8:04798:03497
GATGGTAGCTCTGCTCTGACTCTCGTACTCATTCGTTTCGGAAGAGACAGGTACGTTAATAGTTAATAGCTGTACTTCTTTTTCTTGCTTTCGTGGTATTCTTGCTAGTTACACTAGCCATCCTTACTGCGCTTCGATTGTGTGCGTACTGCTGCAATATTGTTAACGTGAGTCTTGTAAAACTTCTTTTTACGTTTACTCTCGTGTTAAAAATCTGAATTCTTCTAGAGTTCCTGATCTTCTGGATACACTCATATGCACCTACATCGATGGATCTGAGTCT
+
>AA?:DCC@@<;FDDCCCCCAABBA555<<<;7955>8==<=9<<AA@@<8@@969@C?B@==8C?B@A;;;B@@>7>@??@0>A=ACBC<@;;9?C@?<>C79:5BA>:>BB@?;C>>AAB@C?BBBCAA@D@DCBB@GCCCBCBBCBCCCBCBC?B@@=@B?C?CBCBCEBBB;66@@@09626BBBC0BB;;;09599;;555515>>>1@@A??=@?BB?@@CCBBC@B?CBBDBB?BBCACCCCBBBCC;;;AA@@<@00...0000+0?@@@BCBBA
@ATNG8:04801:03492
GATGGTAGAGAGAGCTCTCTCATCGTACTCATTCGTTTCGGAAGAGACAGGTACGTTAATAGTTAATAGCGTACTTCTTTTTCTTACTTTCGTGGTATTCTTGCTAGTTTACACTAGCCATCCTTACTGCGCTTCGATTGTGTGCGTACTCTGCAATATTGTTAACGTGAGTCTTGTAAAACCTTCTTTTTACGTTACTCTCGTGTTAAAAATCTGAATTCTTCTAGAGTTCCTGATCTTCTGGTGTCTGATCTGTATCACTACCATCGATGGATCTGAGTCT
+
<:550544;;;@?>;;;<ABA<<;;=5555558@<?A<@@<;8=AAABCC@BBCA@>@@BBBB@C?@>@?A?@DE<??CCC2??;=AA?:@@8953@A<AA88;<<888'275989==455648(..33789@3>@@@8;;:97:==<===@??;7:995//*.497757;222355588+8/5/55555'57./).57732225949:::*::2225969>49888:8:;B:>>@AAA;;;;4:888:;787===988;;@8817::<9;;59:///889::
@ATNG8:04802:03499
GATGGTAGATATATGCACGCTCTACCAGAAGATCAGGAACTCTAGAAGAATTCAGATTTTTAACACGAGAGTAAACGTAAAAAGAAGGTTTTACAAGACTCACGTTAACAATATTGCAGCAGTACGCACACAATCGAAGCGCAGTAAGGATGGCTAGTGTAACTAGCAAGAATACCACGAAAGCAAGAAAAAGAAGTACGCTATTAACTATTAACGTACCTGTCTCTTCCGAAACGAATGAGTACATAGATATACGTATAGCTACCATCGATGGATCTGAGTCT
+
:BCDGCCBACBBCBBBCCCFCCCCC@BCB@ACBB@A?@ACCBCCAA=BCAC@BBBBBAAA2B?BABBDCBC@AB9BBCCCCC5BB=A6;;;.;AB?CAAACCD;;:;?BD@DBC>A@CCCCCCCBBCEEC@@=@AAA>A@CCCCBB?B?B@@?ABACBCBB@BBBBCB@CB>AAA>AA?>>8===999999(:A?B::9CCC?@7:7;??@<><>ACAA?@@@BBCC?BACBC>CAA>ABBBBBBA@@BBBCAAABB@A>==?996:@@@???<B>>>ABA@??
@ATNG8:04805:03465
GATGTAGGACGAGCGTCTGAGAGGTACTCATTCGTTTCGGAAGAGACAGGTACGTTAATAGTTAATAGCGTACTTCTTTTTCTTTGCATTTCGTGGTATTCTTGCTAGTTACACTAGCCATCCTTACTGCGCTTCGATTGTGTGCGTACTGCTGCAATATTGTTAACGTGAGTCTTGTAAAACCTTCTTTTTACGTTTACTCTCGTGTTAAAAATCTGAATTCTTCTAGAGTTCCTGATCTTCTGGGTCTACGCTCGTCGCGCTACCATCGATGGATCTGAGTCT
+
//89;>D?BABB=969@=@=;;;>@@BBBBC=@@=?6>><?=ABBBA;:49A:9;>B>@@;>7A=BBBCB;;9>9=????,/0/)////9.77<;5:6505=256>=>DADDAABBBB8;;@=A>AA>=@:99.9?995;;;;<;;;:556>><AA@DA@<@@4:5;AAB@@ABB?BBB@@7@2946B>BB1BA@??.9999555555:===?+<666?:>:>=8:99444:5;7<::>00*/0>>3>@999?>>@@@@@@@9::@<?????>@<@@@>BBBAAA
@ATNG8:04807:03461
GATGGTAGCACGACACGACGATGTGTACTCATTCGTTTCGGAAGAGACAGGTACGTTAATAGTTAATAGCGTACTTCTTTTTCTTGCTTTCGTGGTATTCTTGCTAGTTACACTAGCCATCCTTACTGCGCTTCGATTGTGTGCGTACTGCTGCAATATTGTTAACGTGAGTCTTGTAAAACCTTCTTTTTACGTTTACTCTCGTGTTAAAAATCTGAATTCTTCTAGAGTTCCTGATCTTCTGGACGACGCGCACTGACACTACCATTCGATTGATCTGAGTCT
+
:=>@;BBDDDCA;@AAEFF0//9=DDDEBA997:AAA>BC@C@CCCADDC?DCCCA>A>CCDD@C?A???CDEEC?BBAAA2??<?EDE>CB??=?BA<AB6:8BCCC>AABBCBAA>AAA;A;?<=<;=8747>=;;>@??>==@?A@AA>=<=8:;;;==9==@@@@@DBBB<??@AA5A5:5::999+;=>?A9>>>>A?@?@@<@@@@/@@@AA<@<@@<@@@@A@@;?;@DAA@@;?@A;A<<<::9>;;;AAC=>=<=>:::5;A=;6;///;<@??@A
@ATNG8:04808:03493
GATGGTAGCGCATATCAGCGCAGCCCAGAAGATCAGGAACTCTAGAAGAATTCAGATTTTTAACACGAGAGTAAACGTAAAAAGAAGGTTTTACAAGACTCACGTTAACAATATTGCAGCAGTACGCACACAATCGAAGCGCAGTAAGGATGGCTAGTGTAACTAGCAAGAATACCACGAAAGCAAGAAAAAGAAGTACGCTATTAACTATTAACGTACCTGTCTCTTCCGAAACGAATGAGTACTGCGTCTCACTCTCGCCTACCATCGATGGATCTGAGTCT
+
BCBB@C@@AABCCCBCCCCBBBBCD>CDD@CCBBA@<A=BBBBBBC@AA=A?BBBAAAAA2A@CCCBCCCDCCC=CCCCCCC5A@;?4:::.;CD@HBBBCDFBA?A@CB@CCB?CCCBBBBBBCCBBBCBC@CCCC@CBBBDDBA?@=BAA>ACCDCCCD?BBBABC@BB>BB@9<?998+:==9?BBAB3AC?B???FFBBB?B?BBDD?B=AADCC@BCBBAA@=@=@CD=CAA>ADCCBBBBBBABBBCCBBBBCCC?BBB?BBBBBBB?BBCCC@??BB
@ATNG8:04809:03460
GATGGTAGCATCATGCATATCTCACCAGAAGATCAGGAACTCTAGTAGAATTCAGATTTTTAACACGAGAGTAAACGTAAAAAGAAGGTTTTACAAGACTCACGTTTAACAATATTGCAGCAGTACGCACACAATCGAAGCGCAGTAAGGATGGCTAGTGTAACTAGCAAGAATACCACGAAAGCAAGAAAAAGAAGTACGCTATTAACTATTAACGTACCTGTCTCTTCCGAAACGAATGAGTACGATGAGAGAGCTCTCTCTACATCGATGGATCTGAGTCT
+
<>==:=>CCBBBCCBA?B;:;DECE@CBB?BBBBCB=@=@ACBBAAAAD5918==:9499$9299999556<;>2<555999(55.5.555'5::5:6555;4444)45::34//176///99<=>666>;A?=9;:949=>@BBBB@D?D;;6;A@@AC@@=@AA;;:?BB?BBB???@DD:@AA=@ABAA.>?;?@ACCBBAC@D?CB??7;5;;B@@=@AAABAA=@9=??9==>:==?877?989=@A=<88:BBBBBD@?>;887<@?;??>>=@@@;;
@ATNG8:04814:03489
GATGGTAGCAGACGTGACAGAGCGCCAGAAGTCAGGAACTCTAGAAGATTCAGATTTTAACACGAGAGTAAACGTAAAAAAGAAAGGTTTTACAAGACTCACGTTAACAATATTGCAGCAGTACGCACACAATCGAAGCGCAGTAAGGATGGCTAGTGTAACTAGCAAGAATACCACGAAGCAAGAAAAAGAAGTAACGCTATTAACTATTAACGTAACCTGTCTCTTCCGAAACGAATGAGTAACGATGAGATCTCGTGTGCTACCATCGATGGATCTGAGTCT
+
44993:<AAA@@966==BC?CCBCBACCC?C@AAC?B?AAA=AAA?00/16683333&35::9::==BBBA8<<778787#333(33888+777.3379555<=4<155-55719;77>>=?===:////:/55;=,22222228272758-556288697;?@>BB?><:43.255..(..5(.2==>*993822+233...384899919+/...(.49997979391559/633.398625,2665557777987799778==9>?@9:::9:///96//5:
@ATNG8:04815:03479
GATGGTAGCGCATATCAGCGCAGCCCAGAAGATCAGGAACTCTAGAAGAATTCAGATTTTTAACACGAGAGTAAACGTAAAAAGAAGGTTTTACAAGACTCACGTTAACAATATTGCAGCAGTACGCACACAATCGAAGCGCAGTAAGGATGGCTAGTGTAACTAGCAAGAATACCACGAAAGCAAGAAAAAGAAGTACGCTATTAACTATTAACGTACCTGTCTCTTCCGAAACGAATGAGTACGTGTGCGACGTGTCTCCTACCATCGATGGATCTGAGTCT
+
<</0)/77<>@AACCCAABBBAAAC>BCB@<;:BAA<@<@BCBBBB@CC=?=?A@@ABBB0A?BAAADCCCDCE?CC;;;;;*;;5;<@@@9ACC@CBBAAAE@@=A@BB?BBB?@@@AABCCDDDCB@AAC?BAAA?B@@@BB;;:;@CCC@FDCBCCBB?CBCCCC@CB>::::==999+8<<<87777'3>8<78799A?A4:79?AA??<?@CDDACCBBBEE@C@AAA<ACC?C@@DCCB???A:99ABAAA@???<@>=:????BBD;??888;;;;:
@ATNG8:04823:03488
GATGGGTAGCGGCACACATAGATACAGTACTCATTCGTTTCGGAAGAGACAGGTACGTTAATAGTTAATAGCGTACTTCTTTTTCTTGCTTTCGTGGTATTCTTGCTAGTTACACTAGCCATCCTTACTGCGCTTCGATTGTGTGCGTACTGCTGCAATATTGTTAACGTGAGTCTTGTAAAACCTTCTTTTTACGTTTACTCTCGTGTTAAAAATCTGAATTCTTCTAGAGTTCCTGATCTTCTGGTAGAGCGTGCATATATCTACCATCGATGGATCTGAGTCT
+
.-..-(/9<0;.5<9;;@ECCCBCBBCBBBBBBB:CCCC>CC=A=ABC>CCC@BB@@@@B@DBBB@C@CCBBCCBDD;<;CCE3CE?AABB>BABB@CAD?AA<999ABCABCCIHBBB@BBA6:6<<EB;;=C@CCCCACFJGHCBBBBCDCC@AAHDDD;<;>A6::BBB9;:F?BBB@A0A4;49=A@A0AAABB8;;@BBBDCCB@CBBB0AB:::=B=BB@BBBDCBA?B=:;:@@@=@A@>A@BBBAA@@@@@AB;;;?:929:99<>;9??=;;:----
@ATNG8:04825:03492
GATGGTAGGACGAGCGTCTGAGAGGTACTCATTCGTTTCGGAAGAGACAGTTACGTTAATAGTTAATAGCGTACTTCTTTTCTTGCTTTCGTGGTATTCTTGCTAGTTACACTAGCCTCCTTACTGCGCTTCGATTGTGTGCGTACTGCTGCAATATTGTTAACGTGAGTCTTGTAAAACCTTCTTTTTACGTTTACTCTCGTGTTAAAAAATCTGAATTCTTCTAGAGTTCCTGATCTTCTGGCGCTCTGTCACGTCTGCTACCATCGATGGATCTGAGTCT
+
5::98:5505:55554<<;:;;==9=655<<;4;8::18:5:7::>>556;6;@AB><8AC@B<A>ACCBAAA;:45555&5<9=>?>3;:99.5;@;9;299554=8><@??;;;8993:59<;7///75///4.5<555<<;:;:::95555:88)//)/)///;=>><;.55999+9.5.55555$5//7:)//<:::954/)/////#-----0606;6;=>>><<5:5:99:;;.546.5:::9544999555:978//)//6667=8=:;;:::=;@
@ATNG8:04830:03457
GATGGTAGTCTCAGATAGTCTATAGTACTCATTCGTTTCGGAAGAGACAGGTACGTTAATAGTTAATAGCGTACTTCTTTTTCTTGCTTTCGTGGTATTCTTGCTGTTACACTAGCCATCCTTACTGCGCTTCGATTGTGTGCGTACTGCTGCAATATTGTTAATCGTGAGTCTTGTAAAACCTTCTTTTTACGTTTACTCTCGTGTTAAAAATCTGAATTCTTCTAGAGTTCCTGATCTTCTGGAGATATCATCAGCGAGCTACCATCGATGGATCTGAGTCT
+
;:66;@=BB@BBBCBA;?966<;:;<<<<?:;4:CCC=DE@CACCCCC==:B;@@C@C>AA;;65055>?>>==<.499::);>9;8;:,:35516>??@C>AACCC?BCCCDCCC@CAA<@=?@:::????BBAA?CCCCCDDBBBBA;;;AA>;00<@@9>,00009<<<=<<>@>>@494:;::;::(:;=??5>AA::99<@><??>>0>000=8=8=@<?AAAAAA?B?BBBCCC@BBCFCECCBCBB@AABCBCBBBBF@BBCCBAB@C;;;AAAEEI
@ATNG8:04847:03455
GGATGGTAGCGGCATATCAGCGCAGCCCAGAAGATCAGGAACTCTAGAAGAATTTCAGATTTTTAACACGAGAGTAAACGTAAAAAGAAGGTTTACAAGACTCACGTTAACAATATTGCAGCAGTACGCACACAAATCGAAGCGCAGTAAGGATGGCTAGTTGTAACTAGCAAGAATACCACGAAAGCAAGAAAAAGAAGTACGCTATTAACTATTAACGTACCTGTCTCTTCCGAAACGAATGAGTACTGCGTCTCACTCACGCCTACCATCGATGGATCTGAGTCT
+
/)//7)-----(///99;9995559990;;;6;99;;9397595=;88388-33(33499999$/)/9///////55)5944444$4<8>.55)5556;666;;;<<8<:<<8<><8;;;;;<AAABBAABA;;;)9@;;6<==<<=>>:>:>99277://)/994:=955;6:9)///)//699(//3,33333$393887373///(/4///:574556668;:9////)/5:::388:6;:::<==;;;:655=@?@@@>@@;669=A@@A@9=69///7978:;
@ATNG8:04847:03462
GATGGTAGTATCTGCACACTCTGTCCAGAAGATCAGGAACTCTAGAAGAATTCAGATTTTTAACACGAGAGTAAGCGTAAAAAGAAGGTTTTACAAGACTCACGTTAACAATATTGCAGCAGTACGCACACAATCGAAGCGCAGTAAGGATGGCTAGTGTAACTAGCAAGAATACTACGAAAGCAAGAAAAAGAAGTACGCTATTAACTATTAACGTACCTGTCTCTTCCGAAACGAATGAGTACTACTCTCAGAGACACACTACCATCGATGGATCTGAGTCT
+
6CCD@BBCCBBBCCCCCCCBCCCCB?CCC@BBBA;:7;>BBBBBCD@BB?B@@??78888)8;?AABBABB?>7=??89999)99393888.8>?<B?>?CCAAA?D@A@=AB@<@?A>BBBCCCCCCCBBB@GBCB?CBBAAAAC?CADAA=ACCDDBBB?CCDBBA?CC@BBB???BBC>BBB@BBBBB3BC@BBDCEBBAB7999BBA<>;>DCAA?BCBBBDD?B?BGD>D::9;EBBBAAABAABBCBAAABBBB@@@@@=BBBCCAD@BBAAAAA@BB
@ATNG8:04804:03521
GATGGTAGACACGTGTGCTCTCTCGTACTCATTCGTTTCGGAAGAGACAGGTACGTTAATAGTTAATAGCGTACTTCTTTTTCTTGCTTTCGTGGTATTCTTGCTAGTTACACTAGCCATCCTTACTGCGCTTCGATTGTGTGCGTACTGCTGCAATATTGTTAACGTGAGTCTTGTAAAACCTTCTTTTTACGTTTACTCTCGTGTTAAAAATCTGAATTCTTCTAGAGTTCCTGATCTTCTGGATAGCGACGCGATATACTACCATCGATGGATCTGAGTCT
+
BB=D@B@;;=BBBBCCCBCBECBBBAA@BCBB?B@@@:@A=A<@@BAA@@=@@BBA8:8:@@?<A>A@ABB>?=B7BCCCC3EA<@:99,7?@A?D??<?A4999A@D@BBBAABAD<>>><A<@>999::;<AAAA7;;AAC@@===>AA@@@@9==>:>A<>;>AAAAAA==58898:-:8=:>>A@A/A???B3;:::<<AAAA<CADD/B;;;@<@;>>=@@??;;:>D>B>>>??5::@<@AAAA@@@@?@@@@@;:;>><A?>>>??=?A@@@CB;;;
@ATNG8:04805:03525
GATGGTAGCACACGAGATCTCATCGTACTCATTCGTTTCGGAAGAGACAGGTACGTTAATAGTTAATAGCGTACTTCTTTTTCTTGCTTTCGTGGTATTCTTGCTAGTTACACTAGCCATCCTTACTGCGCTTCGATTGTGTGCGTACTGCTGCAATATTGTTAACGTGAGTCTTGTAAAACCTTCTTTTTACGTTTACTCTCGTGTTAAAAATCTGAATTCTTCTAGAGTTCCTGATCTTCTGGGTCTACGCTCGTCGCGCTACCATCGATGGATCTGAGTCT
+
8<5506<ABEBBBCCCBBBDCCCBBBBBCCAA?BFDI>CC?C?CCCDDCC?CBBAD?B@BBBB@B@BBBBCBCEB?BBBBB3BC>AABB=BBCB>AAB?BA==<>BAA>BBBBBBBB>BB@:@;A>>>=>>?<AAAA:>?A????>??AAA8:8@<>@@=BA:>:>AAAAAAAA;???BB6@<?:====;/<A<>>9>AA???>;>>=AAAA/?>>>B<B;??<AAAA?@?<@<>>>D==:<AAA:AA>>>?@@@@@????>>>A<A@@@???<>>>>>>>AAB
@ATNG8:04813:03541
GATGGTAGCGCATATCAGCGCAGCCCAGAAGATCAGGAACTCTAGAAGAATTCAGATTTTTAACACGAGAGTAAACGTAAAAAGAAGGTTTTACAAGACTCACGTTAACAATATTGCAGCAGTACGCACACAATCGAAGCGCAGTAAGGATGGCTAGTGTAACTAGCAAGAATACCACGAAAGCAAGAAAAAGAAGTACGCTATTAACTATTAACGTACCTGTCTCTTCCGAAACGAATGAGTACTGCGTCTCACTCTCGCCTACCATCGATGGATCTGAGTCT
+
CDDDAC;66<BB@BBBBBCCCCBBB>BDDADCCCBB?B?CCBBCCC?AC@C?DCC99999*9=BCCCDDCCCCD9BB99999*9C>B4;;;.;CFADCCBCCDDD@C?AA?ABEAAAACBACACCCCBCCCCACCCB?BBB@BBAA<A@CAA?ACCCCCDB?CCCBBC@CC?C??<>>??=8???=ABBCB3CC@C???CCCCD=@=ADCF>A>ABGDD@CBBBABB?B@BCC=BBD?CAACCBBBBBBCCCCCBBBCDDE?BBB@BCCCCCC?DDBABBBBBB
@ATNG8:04819:03533
GATGGTAGGAGACACGTCGCACACGTACTCATTCGTTTCGGAAGAGACAGGTACGTTAATAGTTATTAGCGTACTTCTTTTTCTTGCTTTCGTGGTATTCTTGCTAGTTACACTAGCCATCCTTACTGCGCTTCGATTGTTTTGCGTTATCTGCTGCAATATTGTTAACGTGAGTCTTGTAAAACCTTCTTTTTACGTTTACTCTCGTGTTAAAAATCTGAATTCTTCTAGAGTTCCTGATCTTCTGGTGACGATATGCATGATGCTAGCCATCGATCCGAT
+
AC=A9=<=:BCB@A;;??BBCBCECCCCCICCACCBC>CE@D>BBCCCCC?CCBBA?A?@CDG@CB?BBB?>?=?1>;=<?.=@>A???:?BDC?BBB?AB?A@@BA@9??AABC@@<@AA<A=>>>;;:::<A>:<77888(/;--(---2...7884222587162688775555062222&238322225'27222)2888985556+2222$255594939:799=95889=;@?@>@@;>=8366///9=99888///6;97///389967-/(.22
@ATNG8:04820:03501
GATGTAGCACACGAGATCTCATCGTACTCATTCGTTTCGGAAGAGACAGGTACGTTAATAGTTAATAGGCGTACTTCTTTTTCTTGCTTTTCGTGGTATTCTTGCTAGTTACACTAGCCATCCTTACTGCGCTTCGATTGTGTGCGTACTGCTGCAATATTGTTAACGTGAGTCTTGTAAAACCTTCTTTTTACGTTTACTCTCGTGTTAAAAATCTGAATTCTTCTAGAGTTCCTGATCTTTCTGGATATGAGTTGACTCGTGCTACCATCGATGGATCTGAGTCT
+
444444@@@;596>@B@BA<;99;//////5.5555)5@29.5===BBC@C@::=05.4:88.4.433-3333397::===+33393337&3:37177717?;::789</3333;==B>8855>8>>A;;;AA<AACB=8888>>;=:::>9977306--(--(-26789:9777555757)7.7.55666'6:::=4=>>>>>>==><@EEE/?=>=>9=9==8;;;A===7:5:>==///)///)/:666>;;5;?@@AB>>>===:===?>>><>==>>::@66
@ATNG8:04823:03510
GATGGTAGGCGAGAGTGAGACGCAGTACTCATTCGTTTCGGAAGAGACAGGTACGTTAATAGTTAATAGCGTACTTCTTTTTCTTAGCTTTCGTGGTATTCTTGCTGTTACACTAGCCATCCTTACTGCGCTTCGATTGTGTGCGTACTGCTGCAATATTGTTAACGTGAGTCTTGTAAAACCTTCTTTTTACGTTTACTCTCGTGTTAAAAATCTGAATTCTTCTAGAGTTCCTGATCTTCTGGTGTCTGATCTGTATCACTACCATCGATGGATCTGAGTCT
+
;<==:=AB>AADBBBCABBCA<ACCC==BBBD@BBBC=BC?D@@@@@@AA=AAA?@9?6:89:8=9==BBB>><A877777'77,33373(388728;;6@A;??@A@?BBBCBC@@<>>C<?<@@@;;;@A<@@A@688A?@?AAA@@@@=>=D8<>>:>@;?;??@>>>@??;?@@?>2>:>8==?@@.>>ABB:@??@@>>=@>0////(////;6:5===A@@@>>><?6;;>===:>=A<AA>;;:??;;;>?AA@>>=>:==>;<//+/:77:=>;;;
@ATNG8:04828:03510
GATGGTAGCGCACACATAGATACAGTACTCATTCGTTTCGGAAGAGACAGGTACGTTAATAGTTAATAGCTGTACTTCTTTTTCTTGTCTTTTCGTGGTATTCTTGCTAGTTACACTAGCCATCCTTACTGCGCTTCGATTGTGTGCGTACTGCTGCAATATTGTTAACGTGAGTCTTGTAAAACCTTCTTTTTTTACGTTTTACTCTCGTGTTAAAAATCTGAATTCTTCTAGAGTTCCTGATCTTCTGTAGAGCGTGCATATATCTACCATCGATGGATCTGAGTCT
+
::==8=@==BCCAAAABB@@;@@?;;=<=<<@8966@8@@;@<=ACBB==:@CECB?B:;6<<8B?AAB;:9A=<<<<;;;;+<>6000::6*7:<<9;::;>@-00/99:7<95544<=258C>B=CBBAGDCC@CBCCABCBABBBBBCBBB@@AB>BAB=;;4;;AB???@???<;;>>>2=5:54444444"4:////&//:;<;666;7;@@G+===;;5;8;;7;BFCB;;8;=AACFCCABBB@@ABBBABBABAAABBBCBB@BCCBBBB?@;::AAB;:9
@ATNG8:04828:03526
GATGGTAGTGTCATATGAGAGTGTGTACTCATTCGTTTCGGAAGAGACAGGTACGTTAATAGTTAATAGCGTACTTCTTTTTCTTGCTTTCGTGGTATTCTTGCTAGTTACACTAGCCATCCTTACTGCGCTTCGATTGTGTGCGTACTGCTGCAATATTGTTAACGTGAGTCTTGTAAAACCTTCTTTTTACGTTTACTCTCGTGTTAAAAATCTGAATTCTTCTAGAGTTCCTGATCTTCTGGAGATATCATCAGCGAGCTACCATCGATGGATCTGAGTCT
+
;BCC@CCCCCBBCCCCCCCCCCCC@@?BBD@@>ABCE=BB?C?BBDCCCB@CCDBB?B@CCBB?C?BDDDBAABC@CCCCC2;:7;CCC<BCBB@BCB=BC9;:ADEC@CCCBBBDD@CBB@C@CCBCBCCB?CCBB?BBCCCCCCCBCBDDAAA?CCD@CD?C<A@BCCCCAD?CDDDD9D@C;99999'9?@@@<AABBBBCBBB6::;:*:A@@B>B>CC@BBBCCBB?B?BBDCCD?BBC@BCCDCCCBDCCCCCBAAACC@CBBBBBC@DBBBCCDCBB
@ATNG8:04832:03529
GATGGTAGTAGTACACTAGTCATACCAGAAGATCAGGAACTCTAGAAGAATTCAGATTTTTAACACGAGAGTAAACGTAAAAAGAAGGTTTTACAAGACTCACGTTAACAATATTGCAGCAGTACGCACACAATCGAAGCGCAGTAAGGATGGCTAGTGTAACTAGCAAGAATACCACGAAAGCAAGAAAAAGAAGTACGCTATTAACTATTAACGTACCTGTCTCTTCCGAAACGAATGAGTACATAGATATACGTATAGCTACCATCGATGGATCTGAGTCT
+
DCCC?BCCBCB==@ECCCCCCCCCD?CAB?BGCC@A>A>AACCCDD@BB?B?BBBCCCCB0C=@?AACCCA98838??ACBC5BC?C?BBB<BCC@CCCCDCC@@>@@CC@CCD@BCCCCCCCBCCCBBBBC?CBBB?BBBBBBBB?B@C??>@DDEBAAC?BBBAAA@CC@989<>>DDC>>9939@?@A2AC?B?>>CAA?@<><??AA7:6:AA@@?CBAAABB@B?BBD>BBA?BBBBCCCCCACBBAAA@AAAA888<=?;?;99AAA<A?@@AA@:::
@ATNG8:04837:03511
GATGGTAGAGAGACTGTAGCGCACCCAGAAGATCAGGAACTCTAGAAGAATTCAGATTTTTAACACGAGAGTAAACGTAAAAAGAAGGTTTTACAAGACTCACGTTAACAATATTGCAGCAGTACGCACACAATCGAAGCGCAGTAAGGATGGCTAGTGTAACTAGCAAGAATACCACGAAAGCAAGAAAAAGAAGTACGCTATTAACTATTAACGTACCTGTCTCTTCCGAAACGAATGAGTACTGCGTCTCACTCTCGCCTACCATCGATGGATCTGAGTCT
+
/???<@??BBCCCDBBCCCBBBBBD=CCC@CCCBAA?A?BBCCBBB?BC?B?BCBBBCCC3C?CCA@ACAACAC9BBAAA@@,::4;5;;;.;CC@BDCCCCEBB?B@DD?AAC?AABCDCCCCCCCCBBBC?CA??<@CBACC??=@@CBB?BBBCCCCC?ACCDBB>@@<???9>=::929@A=ABCCB3BD@::9;DBB=>:><??@@7;7;?CBC@DCBAABB?B@CCC>B??=?CFCCBBBBBBAAAA???CCBBB@CAA>ABBBCCC?CCAABAAABB
@ATNG8:04840:03501
GATGGTAGCTATACGTATATCTATGTACTCATTCGTTTCGGAAGAGACAGGTACGTTAATAGTTAATAGCGTACTTCTTTTTCTTGCTTTCGTGGTATTCTTGCTAGTTACACTAGCCATCCTTACTGCGCTTCGATTGTGTGCGTACTGCTGCAATATTGTTAACGTGAGTCTTGTAAAACCTTCTTTTTACGTTTACTCTCGTGTTAAAAATCTGAATTCTTCTAGAGTTCCTGATCTTCTGGACAGAGTTGTGCAGATACTACCATCGATGGATCTGAGTCT
+
CB>C@CCCDDDCCCCCCCHECC@AAABDDC;;:;CCG?DD@C@BBBBCCE@??ABA?A@BCCD@F?BCAAA@=33.3;;;<+BB>BABA<@@@A=@?B<@@49:7937,39><>@CC@???<>;>>?;;;@@=BBBA;>>>?A>>>@@A:;;===:===7::4:39>@@@@@A@56/8==.=*/)/688:*:9::=2>>>:;9=;::46666+7///=494>@:==>>><@<@<AAAA>><>??<AA;67//)/766:=<<99A::6;D@?@>=8=@?;;;>??>
@ATNG8:04840:03539
GATGGTAGAGAGAGCTCTCTCATCGTACTATTCGTTTCGGAAGAGACAGGTACGTTAATAGTTAATAGCGTACTTCTTTTTCTTGCTTTCGTGGTATTCTTGCTAGTTACACTAGCCATCCTTACTGCGCTTCGATTGTGTGCGTACTGCTGCAATATTGTTAACGTGAGTCTTGTAAAACCTTCTTTTTACGTTTACTCTCGTGTTAAAAATCTGAATTCTTCTAGAGTTCCTGATCTTCTGGATATGAGTGACTCGTGCTACCATCGATGGATCTGAGTCT
+
;;::488@>A@@@@;555999;;;<@9>0//)///;1:=2949@?A<BC@BBB;<7<>BBBCAC@BCC@@@BBB@?A>>>+;@=<99>1:AAB@CED@DD<@@CCAA>A:::CBAA>BAB?B@BDBBB???>AA?>488==;;;;===??>;;;=?>?;==8=:=>=>>?>==7<8888)87<7:;;::+;===@4=898;>;;;?<BBBA/A::;A=C<??;>?A;;;>;?;@C===>:?>?:>A===:::<<;=;=:;:;==9=@AAA@@;;;;;;;>>>>
@ATNG8:04847:03537
GATGGTAGAGTACAGTGTAGTAGACCAGAAGATCAGGAACTCTAGAAGAATTCAGATTTTTAACACGAGAGTAAACGTAAAAAGAAGGTTTTACAAGACTCACGTTAACAATATTGCAGCAGTACGCACACAATCGAAGCGCAGTAAGGATGGCTAGTGAAACTAGCAAGAATACCACGAAAGCAAGAAAAAGAAGTACGCTATTAACTATTAACGTACCTGTCTCTTCCGAAACGAATGAGTACGTGTGACGTACGTGAGCTACCATCGATGGATCTGAGTCT
+
CCCG@CBBBBCCCCCCFCCCCCCCC@BBD?CCCCAA?A@BBCBBBA?CC?B@@?=77777(8;?BBBBBCDBB@8?>:;;;;*;D@D5::949BB>CHCCCCEBC?B?@@=@CC?BBBBCCCCCCBBBDBCC?BBBB>@@@?A@AB?C@C;;;;BBBB@??:?BCCECAAB?ABB?BBBA@:??=;==<>=.>B?CBBBC???B@B>BCA@=A>ABBBB?BBCCBBB>A>ADD>BBC@CCCBAAABBB@AABBBBBAAACCCBAA?BBBBBBB>B===B99:::
@ATNG8:04804:03566
GATGGTAGAGTACAGTGTAGTAGACCAGAAGATCAGGAACTCTAGAAGAATTCAGATTTTTAACACGAGGGTAAACGTAAAAAGAAGGTTTTACAAGATCTCACGTTAACAATATTTGACAGCAGTACGCACACAATCGAAGCGCAGTAAGGATGGCTAGTGTAACTAGCAAGAATACCACGAAAGCAAGAAAAAGAAGTACGCTATTAACTATTAACGTACCTGTCTCTTCCGAAACGAATGAGTACTATAGACTATCTGAGACTACCATCGATGGATCTGAGTCT
+
@>?C:CCBBBCBBCCCCCAA@BBA@=@BB?@@@DBB?B@BABAA@?;@@;@=AAABBCCC3C@AAAAAAF=BBC=B@@=@@@000,/9===,0/>)///375755:/506613339'...25---..336:;>>=5;;9929=<=?>>>9<8===:=A???@A@;??>@==8<<9=?B=???AA9@?=675555(5<6=>@BBB===<A=@@::8:<@>>>>:===@=>><A<@@@:?@?:==@A:9;====AA>=>A>;;;ADBA>A<AAA@@?>;?BA?<<<<::
@ATNG8:04806:03552
GATGGTTGTAGTACACTAGTCATACCAGAAGATCAGGAACTCTAGAAGAATTCAGATTTTTAACACGAGAGTAAACGTAAAAAGAAGGTTTTACAAGACTCACGTTAACAATATTGCAGCAGTACGCACACAATCGAAGCGCAGTAAGGATGGCTAGTGTAACTAGCAAGAATACCACGAAAGCAAGAAAAAGAAGTACGCTATTAACTATTAACGTACCTGTCTCTTCCGAAACGAATGAGTACGAGAGAGCACACGTGTCTACCATCGATGGATCTGAGTCT
+
BBBA>B?CCDBBBDCCCCDDCAABC@DAB>BCBB@A>A@BBCCCCC@CC?A>@BB:::::);>ACCDCCBB??>6<?9::;;*;A>B5;;;7;BDBCBBBDDC:98;?BD@CCC@CCBBBBCCCCCBAACBC?CCBB@CBBAAAAA=B?B@A?ABCCCCBA?BBBBBB@BC@>>@>AABCD=?>?>ADCCC2DC?B>>>CCA??7;<AAAA6<9=ACBB@AAABBBB?A>AAB>BCC>AAAAABBBBBBBA@@ACBAAAABCCBB>><<<>>>9>>>?AB?888
@ATNG8:04807:03571
GATGGTAGTAGTACACTAGTCATACCAGAAGATCAGGAACTCTAGAAGAATTCAGATTTTTAACACGAGAGTAAACTGTAAAAAGATGGTTTTACAAGACTCACGTTTAACAATATTGCAGCAGTACGCACACAATCGAAGCGCAGTAAGGATGGCTAGTGTAACTAGCAAGAATACCACGAAATGCAAGAAAAAGAAGTTACACTAATTAACTATTAACGTACCTGTCTCTTCCGAAACGAATGAGTTACATAGATATACGTATAGCTACCATCGATGGATCTGAGTCT
+
8<0/)/7@@9/55<::<;;;<<=>>9=>=49995:@=@=<>=666=:==;>:=@994449$9:445<<@?9:::3:;0.-999)---50778.78:)/////:8777(3,37673313;<;<?;;>=:;;<;;;;BBA@<@@BCCBCC?C?CBC=AAA@B::9ADCCCAC@C@;;;@00-669(--88368886'680//(//8/33.3498977/6<9<00/?,0/::68?=A=ABA<:77.52222+2222299>AD@@@>>>;;;@==:=@@B<;;<AA;;;<9777
@ATNG8:04807:03582
GATGGTAGCACGAGTCACTCATATCCAGAAGATCAGGAACCTCTAGAAGAATTCAGATTTTTAACACGAGAGTAAACGTAAAAAGAAGGTTTTACAAGACTCACGTTAACAATATTGCAGCAGTACGCACACAATCGAAGCGCAGTAAGGATGGCTAGTGTAACTAGCAAGAATACCACGAAAGCAAGAAAAAGAAGTACGCTATTAACTATTAACGTACCTGTCTCTTCCGAAACGAATGAGTACTGCGTCTCACTCTCGCCTACCATCGATGGATCTGAGTCT
+
:?@<9==BDCCDDDDCCBCCA?@A<8ABB?BDCCBC@C?B@CDDCDH@CB@B?BBB@@@@@1@@BBACBEBFAA@9><:;;;;$:<<<7=<<0@:916C>BBCB::496>>;ABB?BBBDBBBCCHFGBBBBE@CBBB@BAAA?@@C?C?C@@?ABCCBCCC>@?ABBA@CC@CBB?BBB@A9>9929>>>@2AB@C?@?BBBBB=B=;;;@>E;>>BBD?BBCDBBB@B?BBD>D??<????AABBBCBC@A@CCBBAAAA@C@A>@BDDBBC@DBBBCBBABC
@ATNG8:04810:03586
GATGGTAGATACTCGCTGATACACCCAGAAGATCAGGAACTCTAGAAGAATTCAGATTTTTAACACGAGAGTAAACGTAAAAAGAAGGTTTTACAAGACTCACGTTAACAATATTGCAGCAGTACGCACACAATCGAAGCGCAGTAAGGATGGCTAGTGTAACTAGCAAGAATACCACGAAAGCAAGAAAAAGAAGTACGCTATTAACTATTAACGTACCTGTCTCTTCCGAAACGAATGAGTACACACTCTCATATGACACTACCATCGATGGATCTGAGTCT
+
;DDD?CCCCCCBBBCCCCCCBCBBD>CCD?CCBC@@>@?AAC98;D?BB=A@BA?99777(8;AABABACC9:9,9>;;;;:':C=?6:;;6;BB?C;<<CCBBB@BAED@CCC@BBCBBBCCCCCCCCBBB@CCBB?BBBAAD:94;=@@@?BCBBBCCC@BAACDCACCAAAA<@?BBB:A@@?@ABBB2BF@BBBBBBABB?>;>B==:=<@ACCC@CBA@@AB?B@BDD<BAC@AAA??@BBBBBBBBBBBBBBBBBBBBB@B@@?BEC@CCBBB???BB
@ATNG8:04814:03550
GATGGTAGACATATCGTACTCTCTGTACTCATTCGTTTCGGAAGAGACAGGTACGTTAATAGTTAATAGCGTACTTCTTTTTCTTGCTTTCGTGGTATTCTTGCTAGTTACACTAGCCATCCTTACTGCGCTTCGATTGTGTGCGTACTGCTGCAATATTGTTAACGTGAGTCTTGTAAAACCTTCTTTTTACGTTTACTCTCGTGTTAAAAATCTGAATTCTTCTAGAGTTCCTGATCTTCTGGTGTCTGATCTGTATCACTACATCGATGTATCTGAGTCT
+
B==C@DDBBCBBBDCCECJDDDDCBBCCCBBB<AA@@:?@?B@CB?>?BB?BCA@?8?;@@AB8B7BBBCCBBAC<88777'7;17222'2;;<144C;AA9:9?A?;5;?@??>>B8;;B;>;>A?<=888;?CCB8;;;C=>>?@@==>A;;;<@@A7;<=A<@@@>>=>>@;@????2>9>9;;;:;+7:66;47-----665778;;;+;///5/509;;AAAA===:>5;;>?>?9===9=???===?===@??@??A<<=??==:::=@@@@BC@==
@ATNG8:04814:03577
GATGGTAGACACGTGTGCTCTCTCGTACTCATTCGTTTCGGAAGAGACAGGTACGTTAATGTTAATAGCGTACTTCTTTTTCTTGCTTTCGTGGTATTCTTGCTAGTTACACTAGCCATCCTTACTGCGCTCGATTGTGTGCGTACTGCTGCAATATTGTTAACGTGAGTCTTGTAAAACCTTCTTTTTACGTTTACTCTCGTGTTAAAAATCTAGAATTCTTCTAGTAGTTCCTGATCTTCTGGACAGAGTGTGCAGATACTACCATCGATGATCGTGAGTCT
+
;;CC@BBBDDDCC>CCCCA<@CCBCC@@ABBB@BGDE>CCAEAB<;;B@@;?>@>@=@=@;<8<6::;BB?<8@7BB>==+=B;A999,3;>B>BCE?AA999>8:?7????///948?A:>8;=;756/--669)-///@=?888558=<=<6<9<8<;49689==77777357:<=.@5:7;@AAA/?::7:3:978:8@AA=4:;::)56///7050550556...5;27277756;,//66=99=<;756:97:==;?<9:5:>>>;;;:;;::86,,,,
@ATNG8:04817:03566
GATGGTAGAGAGAGCTCTCTCATCGACTCATTCGTTTCGGAAGAGACAGGTACGTTAATAGTTAATAGCGTACTTCTTTTTCTTGCTTTCGTGGTATTCTTGCTAGTTACACTAGCCATCCTTACTGCGCTTCGATTGTGTGCGTATTGCTGCAATATTGTTAACGTGAGTCTTGTAAAACCTTCTTTTTACGTTTACTCTCGTGTTTAAAAATCTGAATTCTTACTAGAGTTCCTGATCTTCTGGATACACTCATGTGCACCTACCATCGATGGATCTGAGTCT
+
4?4505=@BCBCBCCBCDGCCCCBCGDFB;;7;A@C>BB@B@BBCCBBB@BBBBB@C@CCAA>B?AAACBBB@@8:99:9'9<8>@AA9?@996:9A;@A;??@@@@=AAABDDCC?@?@<@<@@@>>;:;=?>>=<AAAACC>>>?<??>>==:=>=9;;5;5:?AA@@@@B=B====2=5;5;<<<<,<=;;;---7---9</77,8A>A.;<>=9497//*//;99=AA=A:==AA;;8;AA=AA@@?>>>@;;;>>>A6:;;6;>?>?;;6;>===>B@@@
@ATNG8:04822:03597
GATGGTAGTGTCATATGAGATTGTGTACTCATTCGTTTCGGAAGAGACAGGTACGTTAATAGTTAATAGCGTACTTCTTTTTCTTGCTTTCGTGGTATTCTTGCTAGTTACACTAGCCATCCTTACTGCGCTTCGATTGTGTGCGTACTGCTGCAATATTGTTAACGTGAGTCTTGTAAAACCTTCTTTTTACGTTTACTCTCGTGTTAAAAATCTGAATTCTTCTAGAGTTCCTGATCTTCTGGGATGTGTGCGCAGTGCCTACCATCGATGGATCTGAGTCT
+
;;>>8;;;666<?>CCGCCCC?A<C>>@===>:====099.516=BABBB?A;@DC?B?B?CC@D?CCCCB@@@C>;::9:):B>BABB=AACB@BBD?BB?;;;BBC@HICCFDFE?A;;9;>BBCCAABB@CCCC@CBFGDDBBBCA@@CCCC@CBB?BA=A>@@@BCCBBB@C@@@@8@<B=::;;;*;??BC>CCBCCCCAAA4;;;;*;@@A@?A@BB@BCCDBBC@C@BBABBE@BABD;B;<;;BBBBBB;;;B@BBC@BBBAAAC?BB@@?AAAAA
@ATNG8:04826:03560
GATGGTAGTATATCGCGTCGCTATCCAGAAGATCAGGAACTCTAGAAGAATTCAGATTTTTAACACGAAAGTAAACGTAAAAAGAAGGTTTTACAAGACTCACGTTAACAATATTGCAGCAGTACGCACACAATCGAAGCGCAGTAAGGATGGCTAGTGTAACTAGCAAGAATACCACGAAGCAAGAAAAAGAAGTACGCTATTAACTATTAACGTACCTGTCTCTTCCGAAACGAATGAGTACACATCGTCGTGTCGTGCTACCATCGATGGATCTGAGTCT
+
CBED@CCCBAABAAAABACCBC;;;;@AD:9;BB;<5;=A;;;CBC?BB@D@BBAAACCB3B?BCBDCE=@@@A;>A:::::)97<>8;;;+73:6;?;AA@@??;??DC?B?@7;;A>>>AAA>>>A@=>><A><=:<<<<688?6<8=;?;?@AABB>?<?BA@@C9::>ABB9::BB;??@;==>>=,:939BA:97@A<8=9<???<?=BB;;;;>AA>>>A<A=>>>7=::6:A@@BB9:9AAA@A??====00/::=?<?AACABB@A@@A?>?@@?
@ATNG8:04829:03585
GATGGTAGGCGAGAGTGAGACGCAGTACTTTCGTTCGGAAGAGACAGGTACGTTAATAGTTAATAGCGTACTTCTTTTTCTTGCTTTCGTGGTATTCTTGCTAGTTACACTAGCCATCCTTACTGCGCTTCGATTGTGTGCGTTCTGCTGCAATATTGTTAACGTGAGTCTTGTAAAACCTTCTTTTTACGTTTACTCTCGTGTTAAAAATCTGAATTCTTCTAGAGTTCCTGATCTTCTGGATACACTCATGTGCACCTACATCGATGGATCTGAGTCTT
+
45::7<>>;CBBBB?CCCCFB<A;<===C>6BBB@BC@D@BAB;>>>;@>>AA>AACCCCAFAB;;9A=??>;?@CDC1>@6:;@A8@C?G@BBE?@A9;;BAAB?BBAABBBB=??B?B?AAAB889>?@@>@=@;;;00/548;977775377;;??;949//.99555235566+63848====(62///(//////899:/7755'55555052776;;:888;59578.--5*--9.33777...8898555=/77779::=<=5:;===<<=//-
@ATNG8:04831:03572
GATGGTAGGCGTGTGAGAGTCTGCCCAGAAGATCAGGAACTCTAGAAGAATTCAGATTTTTAACACGAGAGTAAACGTAAAAAGAAGGTTTTACAAGACTCACGTTAACAATATTGCAGCAGTACGCACACAATCGAAGCGCAGTAAGGATGGCTAGTGTAACTAGCAAGAATACCACGAAAGCAAGAAAAAGAAGTACGCTATTAACTATTAACGTACCTGTCTCTTCCGAAACGAATGAGTACGATGAGATCTCGTGTGCTACCATCGATGGATCTGAGTCT
+
84457<<@<BAAB>CCCAA@>9555)5:<9@C;;6?@C@CCCA@@@<00-06<:@:::94$36;9::9443998.7733777$73,3,333&33718=;:;=@=<<@;<?6=9<9?:8:??@@?????===>9::;B<A>>>>>?>7;7;AC@CCCCBBA@;??AACB?AA>BBA<@@???8995656565'58496888:C@@8:78>>>5:7;?<;@5://///8/71777.77707BAABC>>=B@>===>==;;;>;;;@@=CB>====5:9<<99:>::
@ATNG8:04831:03576
GATGGTAGACACGTGTGCTCTCTCGTACTCATTCGTTTCTGAAGAGACAGGTACGTTAATAGTTAATAGCGTACTTCTTTTTCTTGCTTTCGTGGTATTCTTGCTAGTTACACTAGCCATCCTTACTGCGCTTCGATTGTGTGCGTACTGCTGCAATATTGTTAACGTGAGTCTTGTAAAACCTTCTTTTTACGTTTACTCTCGTGTTAAAAATCTGAATTCTTCTAGAGTTCCTGATCTTCTGGTATGACTAGTGTACTACTACCATCGATGGATCTGAGTCT
+
4@BB;CBCCDDBBBC;<<ABA??BCB;:9@AB?BBDD=BBBD?CAAAA@A=???AA?A?BC??=?@CAABAA??=877777$37/37<>6=8;;.55<1558<<<?@B8:;AABA@@?BDB>@>ACBDBCCCDCAAA@BBCDDCCCBBBCCCDDD@@A@@CC@C?BBCDBBBDD@CDCDD;D@C>;::::*:;@@D=CBB@@AA;;<5;<;<*;AABC@C?DC@BBDCA@@AD?BCDCDDAHBB@BBCCCCBA;;<AABCCCBBBACCCCBBB@BBBBBAA@AA
@ATNG8:04833:03572
GATGGTAGGAGACACGTCGTACACGTACTCATTCGTTTCGGAAGAGACAGGTACGTTAATGGTTAATAGCGTACTTCTTTTTCTTGCTTTCGTGGTATTCTTGCTAGTTACACTAGCCATCCTTACTGCGCTTCGATTGTGTGCGTACTGCTGCAATATTGTTAACGTGTGTCTTGTAAAACCTTCTTTTTACGTTTACTCTCGTGTTAAAAATCTGAATTCTTCTAGAGTTCCTGATCTTCTGGTATACACACTCGCTCGCTACCATCGATGGATCTGAGTCT
+
<BBC@CBB?BBBDCCCBBBBBCCCBBBCCCCE?DCBC=BC@C?BAACCCD?CCABB?C=BB@C>B=AABBBBCAA?ACCCC3BB?BBBC>BBBB>B@A=@B587>BBB?BABBDCCA:@@A7;7;AA>>>>>:>>==:=A>>>>>A@@@AA@>>>;>>>;>A<@<@???A@@@?<?@BDD5@;@;@BCBA.//===4<///@;<?AA<AAAA/AAAAA=A;>><AAA==>A=A=>=>AAD<???;?AAAAA:>=A>88:>BAAAA:??A@???<@AAAAAA???
@ATNG8:04835:03587
GATGGTAGCATCATGCATATCTCACCAGAAGATCAGGAACTCTAGAAGAATTCAGATTTTTAACACGAGAGTAAACGTAAAAAGAAGGTTTTACAAGACTCACGTTAACAATATTGCAGCAGTACGCACACAATCGAAGCGCAGTAAGGATGGCTAGTGTAACTAGCAAGAATACCACGAAAGCAAGAAAAAGAAGTACGCTATTAACTATTAACGTACCTGTCTCTTCCGAAACGAATGAGTACTATGTAGAGCTCTATACTAATCGATGGATCTGAGTCT
+
@<CC?BBBCCCCCBABCAAABBDDC@CBC?BBCBBC@B?CBCBCBB?BB?B?BA@?>==>);6AABBCBBC>?>5<>:;;;<';@<<5999&5=94;AAACCC;;6;@BA>BCC@BBHCDBBBCCDCCAABC@CAAA>@?CCBBBC=@=@:;7;CBBCCCC@DCBBBB?AA=@@A<??DCD=?::39::::(:A?C???BDBAA<?<?ABB:>:=?BBB?BCBBCCC=@=@BC=BBB>AAAFCCBBBBBBBBBBBB@@BB?@>=:=?::;?=@AAAAAA???
@ATNG8:04837:03562
GATGGTAGCGCACACATAGATACAGTACTCATTCGTTTCGGAAGAGACAGGTACGTTAATAGTTAATAGCGTACTTCTTTTTCTTGCTTTCGTGGTATTCTTGCTAGTTACACTAGCCATCCTTACTGCGCTTCGATTGTGTGCGTACTGCTGCAATATTGTTAACGTGAGTCTTGTAAAACCTTCTTTTTACTTTTACTCTCGTGTTAAAAATCTGAATTCTTCTAGAGTTCCTGATCTTCTGGGTCTCTCTCTCACGCACTACCATCGATGGATCTGAGTCT
+
4BBB?CC@BCCDBBBAAA@@=B966;;?;=9;0:DDA=BB@B?CCBAAAB?@?;;C@C@BBBA=@?@BBDEFCCB5<;;;<*;?9<<>>5=:9<<B9;45;.596<A>?BBC?CDA@>>00,0:AAACDC;<7;B@A=ABDEGCBBDECBBA@AB?C@F@DF@C@BBBDBAB@@=@ABAA8B;@;;;;;;*;;;;;.;BBCC<;;CC@DGFG1@@?@@;@;@?;??AAACF>A>AABCCB?B@AA<@ABB;;;CCCECCCCC@AA@CCDDDBB?BBBBBBB???
@ATNG8:04838:03557
GTTGGTAGTATATCGCGTCGCTATCCAGAAGATCAGGAACTCTAGAAGAATTCAGATTTTTAACACGAGAGTAAACGTAAAAGAAGGTTTACAAGATCACGTTAACAATATTGCAGCAGTACGCACACAATCGAAGCGCAGTAAGGATGGCTAGTGTAACTAGCAAGAATACCACGAAAGCAAGAAAAAGAAGTACGCTATTAACTATTAACGTACCTGTCTCTTCCGAAACGAATGATACGAGAGAGCACACGTGTCTACCATCGATGGATCTGAGTCT
+
BC=@>@BCCCCCCDCCBBBCCB<;9494405=ABBB?B=AA@A@BB?BA?B<A@@;;;;;'98<>?BBACA???8779999+9<7<.55)55549;>>>???:?:CC@BBB@BBCCGCAABBBCBB@BB?BFAA@@AA@;::@?A>@;<7;B@AABCC@BAABAB?:97:A?:<<777)77=477899(9?8;?@@@<>;:5:::9:<.7/7<@@@?;:9?>77178<==8=<?8997?>;=<@<887CBAA@AB@887@>:?778??@;BBBBBC>>>>
@ATNG8:04843:03561
GATGGTAGCACGACACGACGATGTGTACTCATTCGTTTCGGAAGAGACAGGTACGTTAATAGTTAATAGCGTACTTCTTTTTCTTGCTTTCGTGGTATTCTTGCTAGTTACACTAGCCATCCTTACTGCGCTTCGATTGTTTGCGTACTGCTGCAATATTGTTAACGTGAGTCTTGTAAAACCTTCTTTTTACGTTTACTCTCGTGTTAAAAATCTGAATTCTTCTAGAGTTCCTGATCTTCTGGATAGCGACGCGATATACTACCATCGATGGATCTGAGTCT
+
5BBB?CCCCBBCCDCCCCCCBCCDCCCCCDAA>ACCF>CC@C@BBBBBDD@CBBAC?C@CABB?B<BBAABBBBB>AA@@A2@B?A<<>8???@@CCC?BB?BBBBBB?AAAAAAAA:@@A;A;???@;;;?;?AAA9<;B7@8::=BCCFBBAA>=?@<@A<?;?AA@@@@??;@??AA5A=A:>>CCA/<=>>>9>AA=>>?=?=;ADDD/A99:B=B<>=9AACA===;?;@AAA@>9===;AA@@A@=<>C=?=>A===AA=@<<<@>A;>>;;;AA???
@ATNG8:04844:03564
GATGGTAGCGCACACATAGATACAGTACTCATTCGTTTCGGAAGAGACAGGTACGTTAATAGTTAATAGCGTACTTCTTTTTCTTGCTTTCGTGGTATTCTTGCTAGTTACACTAGCCATCCTTACTGCGCTTCGATTGTGTGCGTACTGCTGCAATATTGTTAACGTGAGTCTCGTAAAACCTTCTTTTTACGTTTACTCTCGTGTTAAAAATCTGAATTCTTCTAGAGTTCCTGATCTTCTGGTCTACTACACTGTACTCTACCATCGATGGATCTGAGTCT
+
<<==;======BCBCCDBBCCCCBCCCCB@AB;@@>>0==9>;;>GHCCC@BAA9:4;29@>@=@:??;CCBBBC@CDCCC3CC?CBCC>ABBB@BAB=BA=A@CBCFGEBABBBBC@EDD?B@CCCCABAB?BBBB@CCCAAABBBCBDC;;<C@@@B@BB@D@EBCCBBBAAAA;;:;*:;A=;;;;;*;?@AC>CCEDDFBBBB=@A@A,A;;;D@B@BCAEDCBBBB=@=@BBCBB@B@B=BBBCJCCAA@@ABC;;;A;;5;;;;@;;5;@:::AC@??
@ATNG8:04846:03553
GATGGTAGTGCGTGAGAGAGAGACCCAGAAGATCAGGAACTCTAGAAGAATTCAGATTTTTAACACGAGAGTAAACGTAAAAAGAAGGTTTTACAAGACTCACGTTAACAATATTGCAGCAGTACGCACACAATCGAAAGCGCAGTAAGGATGGCTAGTGTAACTAGCAACAATACCACGAAAGCAGAAAAAGAATTACGACTATTAAACTATTAACGTACCTGTCTCTTCCGAAACGAATGAGTACATAGATATACGTATAGCTACCATCGATGGATCTGAGTCT
+
8:==8;;;?;;;@@@AACFDCFBBB<BAA>@CCB@A7?7??;CCCDACC=?=??@99::9$3,33888;<=887.7799444$49.4.555&5557=666>>=9;:;@CC@D;;;<BCBBBB;;::@999@D:=:499,9=<<@C@A==:=00,0>>>@?BB@A@@BAC499=??<?A::;;5<///////'/:5;<??000:0/)//(/55:)/(/7<::4>=944994968880888488===BBBBB=>=B@@>;@88::AA;<8<=9999:.659:999888
@ATNG8:04801:03604
GATGGTAGCTCACGTACGTCACACGTACTCATTCGTTTCGGAATAGACAGGTACGTTAATAGTTAATAGCGTACTTCTTTTTCTTGCTTTCGTGGTATTCTTGCTAGTTACACTAGCCATCCTTACTGCGCTTCGATTGTGTGCGTACTGCTGCAATATTGTTAACGTGAGTCTTGTAAAACCTTCTTTTTACGTTTACTCTCGTGTTAAAAATCTGAATTCTTCTAGAGTTCCTGATCTTCTGGTAGAGCGTGCATATATCTACCATCGATGGATCTGAGTCT
+
CCDD@BBCBB=CCCCGCCCCCCCBCBDCCCAA=A@@B<BC@C@BDCEC@@>@BBBB@B@CBBA?C?DCCAAABBB>????@1?B?CCAC>BCBB>BBC?BB>779BAA?BBBBBBBB?BBB?=:<>>@:::@<@?>>;>BAA@<==A@@@A@==>:>>==@@<@=ABBAAAB??<???@@3@<A7;:AAB/@@9990:==788::;;<?KED/A;;;B=B7;;=AAA@>?><A=??::;=5::><@AC@@@::;@===ADCCA::7:::?A@?<?A???@AABB
@ATNG8:04807:03635
GATGGTAGCTTTGCTCTGACTCTCGTACTCATTCGTTTCGGAAGAGACAGGTACGTTAATAGTTAATAGCGTACTTCTTTTTCTTGCTTTCGTGGTATTCTTGCTAGTTACACTAGCCATCCTTACTGCGCTTCGATTGTGTGCGTACTGCTGCAATATTGTTAACGTGAGTCTTTGTAAAACCTTCTTTTTACGTTTAACTCTCGTGTTAAAAATCTGAATTCTTCTAGAGTTCCTGATCTTCTGGGTCTACGCTCGTCGCGCTACCATCGATGGATCTGAGTCT
+
=B>>:CBBBD@8BBCBA<<;;;;;;969ECAA?AAAE>DD@C@BBBBC@?<@A;;;AH?DBCD@D@???BBBA@?6AA?@@1>A8@888(3:4425??<=?37:8?>?=BBBBABAA=A=A;?:>>>==;;77<<//+/<77:@@@@>>>@;676)/./(.50645552225222'27799.7).(.5555'598880919:988////*/999*8/55:390555>>=>>CC9@;@@>>=>:>@CC:>>>;;:@@>:;:?==;:;=8==>?==>:=??;;;==>?
@ATNG8:04813:03637
GATGGTAGGCGTGTGAGAGTCTGCCCAGAAGATCAGGAACTCTAGAAGAATTCAGATTTTTAACACGAGAGTAAACGTAAAAAGAAGGTTTTACAAGACTCACGTTAACAATATTGCAGCAGTACGCACACAATCGAAGCGCAGTAAGGATGGCTAGTGTAACTAGCAAGAATACCACGAAAGCAAGAAAAAGAAGTACGCTATTAACTATTAACGTACCTGTCTCTTCCGAAACGAATGAGTACCTCTCAGACGCTCGTCCTACCATCGATGGATCTGAGTCT
+
:AA<9BBB?BCBBDDBCDCCDCCCC>CCC?AAAAAD@L@CBCCDBB=BB9<4;B?;;;;;):;@?@??>CAAAA8??:9:::'8738/333&3333888<B>=>B<B;??<@>>:==@>>>AABA>??AA??:>AAA<AAD@@=<<8<:=?A?BBBBBBBB?A>AABB>BB=BB?8<<888,9=:4:<<=<.<A;@787>898;8=:CA;;8;<@@;:;>BB?667@<A<AA>4:9959AADABA?BBBB@B=;;;?==;;6;=A=ABCBAAB?BA@@@>>=??
@ATNG8:04814:03620
GATGGTAGAGTATCATGTGTATCTCCAGAAGATCAGGAACTCTAGAAGAATTCAGATTTTTAACACGAGAGTAAACGTAAAAAGAAGGTTTTACAAGACTCACGTTAACAATATTGCAGCAGTACGCACACAATCGAAGCGCAGTAAGGATGGCTAGTGTAACTAGCAAGAATACCACGAAAGCAAGAAAAAGAAGTACGCTATTAACTATTAACGTACCTGTCTCTTCCGAAACGAATGAGTACACACTCTCATATGACACTACCATCGATGGATCTGAGTCT
+
5<AA=BEDCBCCCCCCCCDCCBBBB?BAB@BBBC@@=??BBCCCCC@CC?C@CECAAAAA1A@EDDBCCCCCCC=BD;;;;;*;C>C>BBB<BDEACBBBBBCCC@C?BB>BBB?BBBBCCBABCCCCECCC=CBCC?CAA@BA??;?=B@@<@BBBBCCD@AAABBA=AB@BBA>@@BCB9879=@CCCC3CC@C>>>BCC@A>A=>>@A<@9>AICC@BCB@@BB?A>BDD=CAA?ABCCCB???>>>AAAABB?A@CAA;;;6:@>ABAA?AB;::AA@@@
@ATNG8:04814:03622
GATGGTAGCGAGCGAGTGTGTATACCAGAAGATCAGGAACTCTAGAAGAATTCAGATTTTTAACACGAGAGTAAACGTAAAAAGAAGGTTTTACAAGACTCACGTTAACAATATTGCAGCAGTACGCACACAATCGAAGCGCAGTAAGGATGGCTAGTGTAACTAGCAAGAATACCACGAAAGCAAGAAAAAGAAGTACGCTATTAACTATTAACGTACCTGTCCCTTCCGAAACGAATGAGTACGAGAGTCAGAGCAGAGCTACCATCGATGGATCTGAGTCT
+
449939<<::;<<:::;555<<<<>9;;@;>==<44.45:::::<;7<<03/3:=>>@@@+?:>BBCCCFCBBB=ABA@AAA.;;@D@CCC;BAC@ACCBCCBDC@B@CE@BBD@CC@@ADCABBCCCCCBC@CBA@<@CCBCCBB?B@C;::;HDDCIDD@CBCCCC@CB?BBB@BBBCD>B??9>@???2AB?BBBBBBCBB?A?@A?@45.6=BBB@BCBBB>B@DABCC>BBB?@@@?AAACCCBABBBBCCEAAABBBBB?BCBBBBC@BAAAA?????
@ATNG8:04815:03620
GATGGTAGTACATGATAGACGACACCAGAAGATCAGGAACTCTAGAAGAATTCAGATTTTTAACACGAGAGTAAACGTAAAAAGAAGGTTTTACAGGACTCACGTTAACAATATTGCAGCAGTACGCACACAATCGAAGCGCAGTAAGGATGGCTAGTGTAACTAGCAAGAATACCACGAAAGCAAGAAAAAGAAGTACGCTATTAACTATTAACGTACCTGTCTCTTCCGAAACGAATGAGTACTGCGTCTCACTCTCGCCTACCATCGATGGATCTGAGTCT
+
:A?@>ACCCCCCCCBBBBBC?@@CC@CCC=CCDE@@?@@CCDBB@D?CB?A>BBBBCCCC1C?CCCCCECCCBC=AB99999*:D>C2;;;6;CDDGBBBCCCCC?C@CB=BCC?CCCACBBABBBBBBCCCACCCC@BAAABBBA=@?B99;:CCDDCBB?BBBCBC?CC?AAA<??BA?9>7858CDFD2CC?B?>@CCB@A<@=@ABC<=<>@CCC@BBBBBCB?B?CDD>CAB=BCCAAABBBBBCCBBABBCDCCC>B@@?@BCCDBB@BCBBBBBBBB
@ATNG8:04818:03609
GATGGTAGTAGTACACTAGTCATACCAGAAGATCAGGAACTCTAGAAGAATTCAGATTTTTAACACGAGAGTAAACGTAAAAAGAAGGTTTTACAAGACTCACGTTAACAATATTGCAGCAGTACGCACACAATCGAAGCGCAGTAAGGATGGCTAGTGTAACTAGCAAGAATACCACGATAGCAAGAAAAAGAAGTACGCTATTAACTATTAACGTTCCTGTCTCTTCCGAAACGAATGAGTACGAGAGAGCACACGTGTCTACCATCGATGGATCTGAGTCT
+
5<>>;BCDDDDBBCCCCCCCCCCBB>BCC@BBBB?@;A>BBCCBBD@CC?C?CCABCCCC3B?BBBCCBBB@@@<ABBCCFC5A@;B=AAA9ACE@CABBBBFBB?B@BB?BDD>AACABBCCCCCCCDDBB?BCCC?BBBBAA@@<@?B??>@DBBCABC?AAACCA???>AAC<>?BA??>@>999888(8=9A@@CCBBBC?C>A@CC@C@BBC?C?BCBBBCC@C?AAE@EAA>AABABBCBBBBBBBBBBBBBDCCAA>>;>AABB@A=AA@@@A@===
@ATNG8:04821:03629
GATGGTAGCTCGCTGATGATATCTCCAGAAGATCAGGAACTCTAGAAGAATTCAGATTTTTAACACGAGAGTAAACGTAAAAAGAAGGTTTTACAAGACTCACGTTAACAATATTGCAGCAGTACGCACACAATCGAAGCGCAGTAAGGATGGCTAGTGTAACTAGCAAGAATACCACGAAAGCAAGAAAAAGAAGTACGCTATTAACTATTAACGTACCTGTCTCTTCCGAAACGAATGAGTACACATCGTCGTGTCGTGCTACCATCGATGGATCTGAGTCT
+
5?AB?BBCCCDCBCCCCCCCCCBBB@BFD?BBCCAA>@>@@CBBBC?AC?C?CBAABBBB3B@BBB@BBCCBBB=BBCCCCC5DC?B<@@@9ABC@CCCCEDDDC?B?BD@DCB?BBCCCBBBCBBCCCCCD@DBAA?ACCCAAAA<A@CAB?CCCCCABD?AAABBB?BB>BBB<??@A@9@@@;99999(9A>BBABCCB>>7:7:=AA7;7:AB@A?ACAAACC@B@BBB=BBB?BBBBBBCBBBABBBBBBBBBBBBBBAA>A>>>CDD@BBAAAABAAA
@ATNG8:04824:03612
GATGGTAGGCGAGAGTGAGACGCAGTACTCATTCGTTTCGGAAGAGACAGGTACGTTAATAGTTAATAGCGTACTTCTTTTTCTTGCTTTCGTGGTATTCTTGCTAGTTACACTAGCCATCCTTACTGCGCTTCGATTGTGTGCGTACTGCTGCAATATTGTTAACGTGAGTCTTGTAAAACCTTCTTTTTACGTTTACTCTCGTGTTAAAAATCTGAATTCTTCTAGAGTTCCTGATCTTCTGGCGCTCTGTCACGTCTGCTACCATCGATGGATCTGAGTCT
+
5A=<:C@@?@CCCDCCCBCBHBBAAABBDDB@;@9994;D?C@BBCCCCB?BCBBA@B?BAAA?B?BBABBBBBA=@CCAA.??<CCAC=ABBB>BBB>BB>@@@CBB>AABBB?>>:>@@:>:<==A;;;;9>A;;7=>>>A@@AAAA@@<==A<>>><AA9>9>@@>>@AAA;??@AA6?;@:>>AAA.AAAAA7>>>888<<<<6<?=?/?>>>A>D;>><@>>=@@@<A:?>>>>B9=<@=@@@A>>>>?>>>>:::>==A=B;;:@??<A@@?D@@?@?
@ATNG8:04828:03601
TATGGTAGGTGCACATGAGTGTATCCAGAAGATCAGGAACTCTAGAAGAATTCAGATTTTTAACACGAGAGTAAACGTAAAAAGAAGGTTTTACAAGACTCACGTTAACAATATTGCAGCAGTACGCACACAATCGAAGCGCAGTAAGGATGGCTAGTGTAACTAGCAAGAATACCACGAAAGCAAGAAAAAGAAGTACGCTATTAACTATTAACGTACCTGTCTCTTCCGAAACGAATGAGTACAGAGAGTACGATATGTCTACCATCGATGGATCTGAGTCT
+
BABA?BBD?CBBBCCCBABBAABBB?BDC?DBBBBB>A?BBBBBCC?CC?C@CCB@ACCC0C?CC@BBCDCCCC>CCCCCCC5CHBK@CDD<CCC@C@AABBCAA<@@DC=?AA>BBBABBCBBBBCDEEBB?BDCC@BCBB@@??;A@CBB@BCCCCBBB?CCCCCC?AA>BBB>@@<<;3><<8<<<<>.?@=AAAACCCCB<@>AB@@7859ACAA=AEBBBCC@C?BBD=CBB@BBBBBBBAA?AAAAAAAABBBBBBAB@=ABBBBBB@BBABBBB===
@ATNG8:04833:03632
GATGGTAGGCGTGTGAGAGTCTGCCCAGAAGATCAGGAACTCTAGAAGAATTCAGATTTTTAACACGAGAGTAAACGTAAAAAGAAGGTTTTACAAGACTCACGTTAACAATATTGCAGCAGTACGCACACAATCGAAGCGCAGTAAGGATTGCTAGTGTAACTAGCAAGAATACCACGAAAGCAAGAAAAAGAAGTACGCTATTAACTATTAACGTACCTGTCTCTTCCGAAACGAATGAGTACGATGAGATCTCGTGTGCTACCATCGATGGATCTGAGTCT
+
45A@?BGM@CBBBBCBBCEDD@99;26DD@CCAA@@=@?BBCBCCC@AA>A>@@@99999.9?ABBCCCCCCCC>BAAA@@@.??;??CCC9AAC?CBBBBBB6638=BB:==?<??@@@@?><>?@?AAAA;??=><>>@@>>@@<@<@A<BBBBBBBBA<AAA=AC?CC>BAB?BBBAC:@8718>AAA/@@<A;;<>=@AA3658@AA<A>A@;;<<???@???;?;>@@9@BB?BBAB:::BDCCBAB===@C>>;;:BBB=?AAAA==:>??==;;;>>
@ATNG8:04842:03628
GATGGTAGCGAGCGAGTGTGTATACCAGAAGATCAGGAACTCTAGAAGAATTCAGATTTTTAACACGAGAGTAAACGTAAAAAGAAGGTTTTACAAGACTCACGTTAACAATATTGCAGCAGTACGCACACAATCGAAGCGCAGTAAGGATGGCTAGTGTAACTAGCAAGAATACCACGAAAGCAAGAAAAAAGAAGTACGCTATTAACTATTAACGTACCTGTCTCTTCCGAAACGAATGAGTACGTGTGCGACGTGTCTCCTACCATCGATGGATCTGAGTCT
+
<DEG@BBCDBCCBBDDDCCCECFCC@CCC?BBECAA?A<@@BBCCD>AA?C@BBCCCCCC5C@CCBCCCCBBCC>BBBCCCC5CC@C?CHH<CCCACCCBCCCBB?B?BB?BCB?BCC@@@BBBCCCCCCCC@CCCC?BBDCCCAA>B?CAA?ACCCDBBA@BBBA@A@CD=AAB?AA?>>8?==99:9999%9??@98:CAA?><><<?BB??;>=BAA=@BBBBBD@D@CBD=BBB@CCBBBAA@@@BBBBCDEBBDBBB@CBB?BBCBBAA;AA?@@AA;;;
@ATNG8:04842:03647
GATGGTAGCTATACGTATATCTATGTACTCATTCGTTTCGGAAGAGACAGGTACGTTAATAGTTAATAGCGTACTTCTTTTTCTTGCTTTCGTGGTATTCTTGCTAGTTACACTAGCCATCCTTACTGCTCTTCGATTGTGTGCGTACTGCTGCAATATTGTTAACGTGAGTCTTGTAAAACCTTCTTTTTACGTTTACTCCGTGTTAAAAATCTGAATTCTTCTAGAGTTCCTGATCTTCTGGTAGAGCGTGCATATATCTACCATCGATGGATCTGAGTCT
+
;A??;?ACBA<C@ABAHGDDCCCCCBBCBCCC@CCCD>BC@C@CCCCCBC@BCAA@>A?ACCF?C?CBBBACAA@?CCCCA1>?@CAAA<ABAB?BBB=AA>A?@BBB?BBBCBBAA>=@A=A=>@>>>@A?;??;;7;;>:@?>>=>BAB>=>><>>A<AA<A<BA>>>AAAB<?==<<1<:?8=>>@?/?ADED7<=>>=A<<=18888(8;;:@=D=AA<@>>>ABD=B<?@>=<<<>>>;@@BA@<<<A@@@AA?=?@::7;???AAA=:8;;@@@@??
@ATNG8:04798:03694
GATGGTAGCGCATATCAGCGCAGCCCAGAAGATCAGGAACTCTAGAAGAATTCAGATTTTTAACACGAGAGTAAACGTAAAAAGAAGGTTTTACAAGACTCACGTTAACAATATTGCAGCAGTACGCACACAATCGAAGCGCAGTATGGATGGCTAGTGTAACTAGCAAGAATACCACGAAAGCAAGAAAAAGAAGTACGCTATTAACTATTAACGTACCTGTCTCTTCCGAAACGAATGAGTACTATGTAGAGCTCTATACTACCATCGATGGATCTGAGTCT
+
;;6506569BBBBCBECCCDDCCCL?CAA?<;;BBC?@?@BCCCCC@BC@B<??A;;:;;.;@CCCBCCCEFDD>@BACCCC1DD@D=@@@8ACC@C;;;A@@;;7;?BB@CCD@CBDAAACBBBBCBBBAA=ACBB>BAC@AACDCC@C;;8;DBAACCC?AADDBB?BB=@AA;??@@?8=9919???@1?A;A586AA>>>8=9<==@;>:>?CAB>ABAA@@A?D?BDD>DCC@DBBBBBCBBBBBBBBBBBCCBBBAA??:?888@BCAC@@@C@@?BB
@ATNG8:04805:03697
GATGGTAGAGTACAGTGTAGTAGACCAGAAGATCAGGAACTCTAGAAGAATTCAGATTTTTTAACACGAGAGTAAACGTAAAAAGAAGGTTTTACAAGACTCACGTTAACAATATTGCAGCAGTACGCACACAATCGAAGCGCAGTAAGGATGGCTAGTGTAACTAGCAAGAATACCACGAAAGCAAGAAAAAAGAAGTACGCTATTAACTATTAACGTACCTGTCTCTTCCGAAACGAATGAGTACTATAGACTATCTGAGACTACCATCGATGGATCTGAGTCT
+
7>>>49:<<=>==<<<@@>><<5555:<<8<AB@@@>B89:?@A?@9>>9?;<?>989999$83<::B@?A=>;?8@7;6@@@+@@:<.555&5<=:@>BBDD@9;4;2:929@@7;?;>999AAABBAC@@@>ABAB:;;BBC@A?<@?A@A>@CCA@@@??AAAAAD@BB???>?A>777)7<<////0/0$/80////98667,2,2899394>9===959:@?@@=>8000,000+0/;>>@====@@?@A@898??884;9828888;9:+////8//333
@ATNG8:04813:03668
GATGGTAGCTCACGTACGTCACACGTACTCATTCGTTTCGGAAGAGACAGGTACGTTAATAGTTAATAGCGTACTTCTTTTTCTTGCTTTCGTGGTATTCTTGCTAGTTACACTAGCCATCCTTACTGCGCTTCGATTGTGTGCGTACTGCTGCAATATTGTTAACGTGAGTCTTGTAAAACCTTCTTTTTACGTTTACTCTCGTGTTAAAAATCTGAATTCTTCTAGAGTTCCTGATCTTCTGGTAGAGCGTGCATATATCTACCATCGATGGATCTGAGTCT
+
CCD>9AADCCCC@@BCBCHCBBCCCDCCCCBA>ACCC>CC@C@CCBABCC?CBBBC?C@CCCC?C=@BAAAABBB@@@@@@1@C?BBAA;AAAA?AAB@BB;==>CFF?AAACAAAA>A;;7=:@>>>?>>>;AA<=8<;;;;;>>AAAAA?>?A;>@>:>>:>9>===AA==?<===C>/>;>9<:>>>+><666)--3---967;8=>>?/?>==B=B=>>;>AAA@@@;A<A@>=>A<>>@=AAA=;<>>?A@>>>A@A?5536;<<B@@;>?AAA>>>AA
@ATNG8:04814:03668
GATGGTAGCACACGAGATCTCATCGTACTCATTCGTTTCGGAAGAGACAGGTACGTTAATAGTTAATAGCGTACTTCTTTTTCTTGCTTTCGTGGTATTCTTGCTAGTTACACTAGCCATCCTTACTGCGCTTCGATTGTGTGCGTACTGCTGCAATATTGTTAACGTGAGTCTTGTAAAACCTTCTTTTTACGTTTACTCTCGTGTTAAAAATCTGAATTCTTCTAGAGTTCCTGATCTTCTGGGTGCGCTACAGTCTCTCTACCATCGATGGATCTGAGTCT
+
B@<A>BB=BCCCDA<ACCCDCCDCC;555:5519CCC>CC@B@BCCCCCC@BB@@@>A>AAA?=@@B??@ADB@@<88989(9A?BBBC;=?AA>@BB?@?698:=@A?BBB<@ABB?B@@=C=@AC><7689<<880888888?===@>>>>>A=;;;<@@;@7;;;:>>>==9<==AA5A<C<AAAAA/;;;==4<@=888===>:>>>=/<888<8>8>>;???>>;;5;;A=;;;@;?>@@9;;;@>>>AAAAAAA==///67667:AF;==///@:==?
@ATNG8:04814:03684
GATGGTAGAGAGACTGTAGCGCACCCAGAAGATCAGGAACTCTAGAAGAATTCAGATTTTTAACACGAGAGTAAACGTAAAAAGAAGGTTTTACAAGACTCACGTTAACAATATTGCAGCAGTACGCACACAATCGAAGCGCAGTAAGGATGGCTAGTGTAACTAGCAAGAATACCACGAAAAGCAAGAAAAAGAAGTACGCTATTAAACTATTAAACGTACCTGTCTCTTCCGAAACGATGAGTACGAGAGTCAGAGCAGAGCTACCATCGATGGATCTGAGTCT
+
8@??@?@CBBCCCBBBCCHCCCCCC>CCE@CCB@@@?A>AAA@BCF?AA>B@BBA>>??>+>6?@;@@?A@<<<788@?AAB2@@<@4;;:&9<A>C999BB@:;7;?@@=ABC?BBBCCECCCCCBBCBBBABBAA7;;@@@@??;@=AAB>BBACECCB?CAAABC@AB@AA=8<93777(7;;8?@DCC3BB>@A??>7799-56(799:088(6;??=;?>>>==?9@<@CB<ABB999BCBBCBBBCBEBBBBCAAABB?@A=;;;ABBC?AAABBBCABA
@ATNG8:04821:03692
GATGGTAGATATATGCACGCTCTACCAGAAGATCAGGAACTCTAGAAGAATTCAGATTTTTAACACGAGAGTAAACGTAAAAAGAAGGTTTTACAAGACTCACGTTAACAATATTGCAGCAGTACGCACACAATCGAAGCGCAGTAAGGATGGCTAGTGTAACTAGCAAGAATACCACGAAAAGCAAGAAAAAAGAAGTACGCTATTAACTATTAACGTACCTGTCTCTTCCGAAACGAATGAGTACACATCGTCGTGTCGTGCTACCATCGATGGATCTGAGTCT
+
5BBB@CCBBBBCCCCCBCCCCBBBC@CCB?CCCB?@>@?BBBABBB?AB?B@BBA@ACDD3D?ABBBBBBCBBB>BCCCCCC5BC?C5;;;.;BD?BBCCGDCCB@B@CC?CCB@BBDDDCCBBBCCCCAAA=@C@?=@BAABB@@=A@CDC?BBDCCCBB@BBBAAB?AA=ACA:==9999+:==9=>>>@@(@B?B:9:BCCCC8;7:>>>1838ABBC@BCBBABB=?=@BA=C::9:BCBBBBBCCC@AADCBBBBBDCBBAA>A>>>CCC?BBBBBBCDAA
@ATNG8:04826:03675
GATGGTTGAGTACAGTGTAAGTAGACCAGAAGATCAGGAACTCTAGAAGAATTCAGATTTTTAACACGAGAGTAAACGTAAAAAGAAGGTTTTACAAGACTCACGTTAACAATATTGCAGCAGTACGCACACAATCGAAGCGCAGTAAGGATGGCTAGTGTAACTAGCAAGAATACCACGAAAGCAAGAAAAAGAAGTACGCTATTAACTATTAACGTACCTGTCTCTTCCGAAACGAATGAGTACACATCGTCGTGTCGTGCTACCATCGATGGATCTGAGTCT
+
CCBB?B?BBBBCCDDECCC?CCCCCC?CCC?CCCBAA>A?BBBCAAA?BB>A?BBBBBBBB1B>BBAABBBC===7;?=>@@@1@D?C<BBB9ACFAEBBBCBCCD@C@@@?BCB?A@CBDCBCCCEDBBBCC?BBCD?AABBBAAA=B=B??>@BCDCCBB?ABBBCA?BA><<>?BA>>>8???;?BBBB3BC?B988CBB==7;:??AD7:6:AB@@=@CA@AAB?BACCC>CBB?BBBCDCBAADDCBBBBAAAABA>>>BB?BAA@BBB@CBAAAAAABB
@ATNG8:04826:03694
GATGGTAGAGTACAGTGTAGTAGACCAGAAGATCAGGAACTCTAGAAGAATTCAGATTTTAACACGAGAGTAACGTAAAAAGAAGGTTTTACAAGACTCACGTTAACAATATTGCAGCAGTACGCACACAATCGAAGCGCAGTAAGGATGGCTAGTGTAACTAGCAAGAATACCACGAAAAGCAAGAAAAAAGAAGTACGCTATTAACTATTAACGTACCTGTCTCTTCCGAAACGAATGAGTACACACTCTCATATGACACTACCATCGATGGATCTGAGTCT
+
/=00+/:BBCCCCBBCGGCBCBBBB?ABA?BAAA@?;>=BBBBBBB>BB?C?BA@@?>=096734;99:;//(/8/////$4:.5.555&555.5;;;===5949:>@=ACC?BC@?ACCCDCBBBBCA>9>@00+0<::@?8959<@BG:CACDDDBB>CCCB@@<9949@>8<<8787(7;;8788888%8<8;>=>BA?>@38359AA1818>BAA>ABBBBBBAD@CCC>C??=?BCCCCBBBBBBBBBBBBBCBBBBBBB?BBBBBBC@CCBBAAABBB
@ATNG8:04828:03660
GATGTAGAGTATCATGTGTTATCTCCAGAAGATCAGGAACTCTAGAAGAATTCAGATTTTTAACACGAGAGTAAACGTAAAAAGAAGGTTTTACAAGACTCACGTTAACAATATTGCAGCAGTACGCACACAATCGAAGCGCAGTAAGGATGGCTAGTGTAACTAGCAAGAATACTACGAAAGCAAGAAAAAGAAGTACGCTATTAACTATTAACGTACCTGTCTCTTCCGAAACGAATGAGTACGTGTGACGTACGTGAGCTACCATCGATGGATCTGAGTCT
+
:;<<===BBBBBBBBCBBB@BBBBB?BBE?BAB?;;6;;@ACBBBC@CC8:6;BC:;;;;*;>BBBBDJCDCCB=@>:9999*9C>C2;;;6;BB@CBBBCBCCC@D@AA>ABC?CBBBBCCCBBBCCCCCC@CCCC???AACCBB?B?B??<@BBBBBBC?CCCCAA>CC?BAA>>>ABB<BBA?@@@@@.??;?EBBBCCCD>><;A??592:<B@A?BB;;;BB=@<@A@8@@@=@CCEECCBBCBBBBBBB@@AA???@??=????BFFAB???CBBBBB
@ATNG8:04829:03658
GATGGTAGGACGAGCGTCTGAGAGGTACTCATTCGTTTCGGAAGAGACAGGTACGTTAATAGTTAATAGCGTACTTCTTTTTCTTGCTTTCGTGGTATTCTTGCTAGTTACACTAGCCATCCTTACTGCGCTTCGATTGTTTGCGTACTGCTGCAATATTGTTAACGTGAGTCTTGTAAAACCTTCTTTTTACGTTTACTCTCGTGTTAAAAATCTGAATTCTTCTAGAGTTCCTGATCTTCTGGATACACTCATGTGCACCTACCATCGATGGATCTGAGTCT
+
;=ED@BAB@CCCCBBBBCCCCCCB?CCCCCAA?ACCC>BA?A?CCCCCBB?BCCCCAC@DCCC@C@CCBCDCDCC@CCCBB5AA=AABB=AACC@CBB>BC8;:@CCCACCBBDDDD?CCC>B>BCBBBBBB?BBBB@CCF>BBBBBBDECCBBB?BCC@CC@C@CCBECCCCE>B;;;;6:>B=:::9:*:ABBB8;;BBBBCBCB>BBBB0B@@AC@B?CCA@A@BBBC@C@BCCCAA>AAB?BECCCCCBB???DECB<>?@<@=??ABB?AAA>@?BBBB
@ATNG8:04832:03688
GATGGTAGCGAGCGAGTGTGTATACCAGAAGATCAGGAACTCTAGAAGAATTCAGATTTTTAACACGAGAGTAAACGTAAAAAGAAGGTTTTACAAGACTCACGTTAACAATATTGCAGCAGTACGCACACAATCGAAGCGCAGTAAGGATGGCTAGTGTAACTAGCAAGAATACCACGAAAGCAAGAAAAAAGAAGTACGCTATTAACTATTAAACGTACCTGTCTCTTCCGAAACGAATGAGTACGAGAGTCAGAGCAGAGCTACCATCGATGGATCTGAGTCT
+
5AA;8=B><A<<<<=B=CBBBG;:9:CBB@AB@>>>+0,//76;;?;AA=@;@?BBB@@@0A=BCJHCCBAAAB<BCCDCCC5BB>B=BBA7ABF@CBAABCA@@<@?AB?BBC?BBCCBCCCBBABBBDDE?EDDD@CBCCCC??;@>B;;:;BBHBBBB@CBB@AA>CC?BBB=???CC=A<<8899999%:=;>A@ABCFCC=>>8@@@39:+8=;<:@BBBBBBB?B@BBA<A;;6:@?ABHDFCBABBDBBAAAABBBBBBA?AB99:?D@D@@@BBBDBA
@ATNG8:04834:03673
GATGGTAGCGCACACATAGATACAGTACTCATTCGTTTCGGAAGAGACAGGTACGTTTAATAGTTAATAGCGTAACTTCTTTTTCTTTGCTTTCGTGGTATTCTTGCTAGTTACACTAGCCATCCTTACTGCGCTTCGATTGTGTGCGTACTGCTGCAATATTGTTAACGTGAGTCTTGTAAAACCTTCTTTTTACGTTTACTCTCGTGTTAAAATCTGAATTCTTCTAGAGTTCCTGATCTTCTGGGTGTATCAGCGAGTATCTACATCGATGGATCTGAGTCT
+
A<==<=>DDBB@;@AA>>?@=<555555;;5525===6;;7;96:666@A8:>:949)9.499@;@<@AC;>00)/9399<<<+;;;5;?;A8=BDA=B:;55<.56==>?@CCCBAABC=BBC>B?BABABCAA<AABB?BCCBDBBBBBBBCBCDD@;;;@CD@D;<<CCBCCCHGEBBBB9A=A=;;;;;*;A@@@0;;;:A?:99;.555&5595@>A=CD@9;;::9=4929AAA@B=@@BB=BBCDDCCABBDFGCDCC;;;;;;A@@<;;;;?===>?
@ATNG8:04835:03667
GATGGTAGTTATACAGATCAGACACCAGAAGATCAGGAACTCTAGAAGAATTCAGATTTTTAACACGAGAGTAAACGTAAAAAGAAGGTTTTACAAGACTCACGTTAACAATATTGCAGCAGTACGCACACAATCGAAGCGCAGTAAGGATGGCTAGTGTAACTAGCAAGAATACCACGAAAGCAAGAAAAAGAAGTACGCTATTAACTATTAACGTACCTGTCTCTTCCGAAACGAATGAGTACGAGAGTCAGAGCAGAGCTACCATCGATGGATCTGAGTCT
+
BCCC?BBBE;?CBBBBHBB@DDDEE?CBDACBCCAA?A@BBCBBBB?CB@B@BC@>????.?;AABBAA@@::9/9@;<;;;$9<7;5944&5;;8=B=BCEC;;8:@@><@A@=ABBCCDCBBCCCCBBBD@DFBA?BAABBA:95;?BAA?CBBCCCBB?BBBBBC?BB@AAA=@@???8?@@??????1?A?B??>BB?@@=A<==<<5:3:<AAB@CBCAAAA;@;?==6==?;@??ABBBBCAA99:CDCCB@@?BBBB@<A@>>?AD@BAAABBABBA
@ATNG8:04840:03675
GATGGTAGTGTCAGTGCGCGTCGTCCAGAAGATCAGGAACTCTAGAAGAATTCAGATTTTTAACACGAGAGTAAACGTAAAAAGAAGGTTTTACAAGACTCACGTTAACAATATTGCAGCAGTACGCACACAATCGAAGCGCAGTAAGGATGGCTAGTGTAACTAGCAAGAATACCACGAAAGCAAGAAAAAGAAGTACGCTATTAACTATTAACGTACCTGTCTCTTCCGAAACGAATGAGTACGTGTGACGTACGTGAGCATCGATGGATCTGAGTCT
+
BB=B?BB<?CABBCCDBCAAABBED@CCC@CABB@@?@@DCCCCCC@BB>A=@???@@@@.@>AAABCA@@999,9@;;;;;*;@>@5;::4:BA@CCCIBBBBDAD@CC@CCC?BAAABBCCCBCCCCAA@?AA@@<@@@?@@?A=A?BBB?CBBCCCDC=AABBBB>AB?BBC?BBDBB=???;?BDDC3CC>A@@?BB??A<@<?>==9=8=@DCC@CAAAADG@C?BBB>BAA=@?>>BBBBAABBBCBBBBBBBC???CCBBBD@C999BAAA@?
@ATNG8:04844:03657
GATGGTAGGTGCACATGAGTGTATCCAGAAGATCAGGAACTCTAGAAGAATTCAGATTTTTAACACGAGAGTAAACGTAAAAAGAAGGTTTTACAAGACTCACGTTAACAATATTGCAGCAGTACGCACACAATCGAAGCGCAGTAAGGATGGCTAGTGTAACTAGCAAGAATACCACGAAATCAAGAAAAAGAAGTACGCTATTAACTATTAACGTACCTGTCTCTTCCGAAACGAATGAGTACGTGTGCGACGTGTCTCCACCATCGATGGATCTGAGTCT
+
C>=C?CBC?A@ACCCCDCBBCCCBB@BBB?BBEECB?B?BBCCCCC?CC@D?A?@99999*;=@ABBBCBCAA@6A@;<;<<*;A<A?BBB;BCB@CBBBB@@00-0;@>;ABB?AABABBCDCFCCBBBDD@DBBB<@ADCBBBB<?;?998:CBBBBBC@BBBCCC?BC@B@A>ABBBB<@>>9<>>==,993:99ABCCAB=A?CBFC7;5;>B<;7;BB@@@D@C@BCE>G;;8;@A@@ABAAAABAAAAAA@;;;>;00,0@@@>BB=B@@@@@B>>=
@ATNG8:04803:03724
GATGGTAGGTGCAATGAGTGTATCCAGAAGATCAGGAACTCTAGAAGAATTCAGATTTTTAACACGAGAGTAAACGTAAAAAGAAGGTTTTACAAGACTCACGTTAACGATATTGCAGCAGTACGCACACAATCGAAGCGCAGTAAGGATGGCTAGTGTAACTAGCAAGAATACCACGAAAGCAAGAAAGAGAAGTACGCTATTAACTATTAACGTGCCTGTCTCTTCCGAAACGAATGAGTACGATGAGATCTCGTGTGCTACCATCGATGGATCTGAGTCT
+
ACDE@CCD?BBBB@CFDCCCCCCC@CEE?BBBBBB@B?BCBBBCC?AA>B>BBB@BBCB2A?BBBBBABBBBB;BBBBCBB1==:<;???5?AB?B>BB@?>>A=D=A@@>>>:>>>?>>:8:?AA@>==?<@@AA7<:A@@@><8><?=<:>>>>@@AA=AAA<AA=BC?CA?8<<688*8:;5;CB:@???<@>BBBA@@B<><>CCC4949?:;A?BDAAA??;?<BBC>BBA=A668888@@???BBB?>;;;;;;==>?;>=>?;;;:=>>AAA@?@@
@ATNG8:04815:03720
GATGGTAGAGTACAGTGTAGTAGACCAGAAGATCAGGAACTCTTGAAGAATTCAGATTTTTAACACGAGAGTAAACGTAAAAAGAAGGTTTTACAAGACTCACGTTAACAATATTGCAGCAGTACGCACACAATCGAAGCGCAGTAAGGATGGCTAGTGTAACTAGCAAGAATACCACGAAAGCAAGAAAAAGAAGTACGCTATTAACTATTAACGTACCTGTCTCTTCCGAAACGAATGAGTACACACTCTCATATGACACTACCATCGATGGATCTGAGTCT
+
4@>?=@CCCCBBBCCCCCCCCCCCC@CDD@BCCDBB@B@CB@@=@@@BDAD@CCB@@@@@0??BBBBBBBBBBD>B>@@DDD2CD@D@BBB<BBFBCAAABBB;;7;?AA?CCC@BBBCDCDCCCCCD@@@A=@BBB?CBCACC:99;@BBB?BCCCCC;99:CCAAA@BB?BBB499??=8><<;=>=??.?C?B>??B@BBD<@:==@>1815ACCC?BB@@?AA?A>AAA:@AA?BBBCCBBABCCBAABBCBACBCCCBBBACBBBB??=@CCCDBBB@?
@ATNG8:04816:03715
GATGGTAGTACATGATAGACGACACCAGAAGATCAGGAACTCTAGAAGAATTCAGATTTTTAACACGAGAGTAAACGTAAAAAGAAGGTTTTACAAGACTCACGTTTAACAATATTGCAGCAGTACGCACACAATCGAAGCGCAGTAAGGATGGCTAGTGTAACTAGCAAGAATACCACGAAAGCAAGAAAAAAGAAGTACGCTATTTAACTATTAACGTACCTGTCTCTTCCGAAACGAATGAGTACTATGTAGAGCTCTATACTACCATCGATGGATCTGAGTCT
+
<>>>;>;;;;;;>@;B==<@0//::799;:>9//;;)/-/::::<A>;0+0:00/9999:*:7<>;<>>>00/<5=///;;;+;@:?055505@A:@6669@@999)47;=9@==9=<<;?@??AA@@>>>>?;ABBC?CCCBBB@@6;5;CA?BBCCBBBB=@@ABBA?BC=????@@@@@=>>>;9999:9%9=8;:79>;?979)9;999A>@;A?AAA?CCBCCBB?B=@@C>CCD?AAB?@?BBBBCBCBBBBEBBCBCBBBB?B@@@AAC@CBAACCCC@@
@ATNG8:04819:03715
GATGGTAGATACTCGCTGATACACCCAGAAGATCAGGAACTCTAGAAGAATTCAGATTTTTAACACGAGAGTAAACGTAAAAAGAAGGTTTTACAAGACTCACGTTAACAATATTGCAGCAGTACGCACACAATCGAAGCGCAGTAAGGATGGCTAGTGTAACTAGCAAGAATACCACGAAAGCAAGAAAAAGAAGTACGCTATTAACTATTAACGTACCTGTCTCTTCCGAAACGAATGAGTACACATCGTCGTGTCGTGCTACCATCGATGGATCTGAGTCT
+
;CBB@ACDDCBCCCCCECCBBBCCC=AAA@BCCAAA>A@CCCCCCB?BA?B?BBBCBBBC3A?ACCCAACBBBB>BBBBBAA2@=8@5;;;.;CE@CBBCFDD@@?A@CF@CCC?BBBBCCCBCCEDDBABC@CCCC@BBAABBBB>B@DBB>BCCCCCCA?BAABBA?BB?BBB=@@@@>8>>=9::::9.:A?C@??D@@@B8:7;AAA:=:>CCBB@BCAAABB?B=CCD?B??=?CCCCCCBBBCCBAABCCBBBBAAAAA>ACCBBBD?BBAABBBBCA
@ATNG8:04822:03717
GATGGTAGCATCATGCATATCTCACCAGAAGATCAGGAACTCTAGAAGAATTCAGATTTTTAACACGAGAGTAAACGTAAAAAGAAGGTTTTACAAGACTCACGTTAACAATATTGCAGCAGTACGCACACAATCGAAGCGCAGTAAGGATGGCTAGTGTAACTAGCAAGAATACCACGAAAGCAAGAAAAAGAAGTACGCTATTAACTATTAACGTACCTGTCTCTTCCGAAACGAATGAGTACGATGAGAGAGCTCTCTCTACCATCGATGGATCTGAGTCT
+
44B@<@A=BBBCBHHCBBBCCCBBB?A@@?@CCB@A>@=@@A@?:=??@=A>997@<>>>+>8C@>?B@<;:::297999::):=8=5:::.;:@=@>?;665;;.95:>:>@?<;ABBC;;;BBCCBBCCB?CB;;6:;:9?=:;5:<B::69@>><>00+/::;=?;??=?@@8??8782787<ABBBB3BB?BBBBBBBB?7;6;?@@6;7;>BAA>AA@@@?@?A=???98898999=<9999<;;777?;B?@=8566//(//.2::@4;556<8:///
@ATNG8:04823:03730
GATGGTAGCACACGAGATCTCATCGTACTCATTCGTTTCGGAAGAGACAGGTACGTTAATAGTTAATAGCGTACTTCTTTTTCTTGCTTTCGTGGTATTCTTGCGTTACACTAGCCATCCTTACTGCGCTTCGATTGTGTGCGTACTGCTGCAATATTGTTAACGTGAGTCTTGTAAAACCTTCTTTTTACGCTTACTCTCGTTGTTAAAAATCTGAATTCTTCTAGAGTTCCTGATCTTCTGGGTCTACGCTCGTCGCGCTACCATCGATGGATCTGAGTCT
+
B>::7:555=;A:;666CCDBB==B<<<<<;;6;;;>7<<<@9;@BBBBC?@=>>>)0+//::6;6;<<<BBB<A4=8777'7:288B=9BBAD??::6:A499;?8=778?>??<??;5;:<<;:9<>>4;:781888:9AAAAABA?;:;=5;9<9<=89////.76422--..;;,313477777)9;9691577798//,/;7=@>>):8<==6=5>>37;;;;;;:?;<6///8489@@29:>==;:::887:::>A::5:>A;;;@;===::9898>
@ATNG8:04826:03702
GATGGTAGTATCTGCACACTCTGTCCAGAAGATCAGGAACTCTAGAAGAATTCAGATTTTTAACACGAGAGTAAACGTAAAAAGAAGGTTTTACAAGACTCACGTTAACAATATTGCAGCTGTACGCACACAATCGAAGCGCAGTAAGGATGGCTAGTGTAACTAGCAAGAATACCACGAAAGCAAGAAAAAGAAGTACGCTATTAACTATTAACGTACCTGTCTCTTCCGAAACGAATGAGTACTATAGACTATCTGAGACTACCATCGATGGATCTGAGTCT
+
/9==<@AAB>?CBBBC;:;CABCCC?C;;7;CBBBB>B?BBAAAAA>AB?B?BCCCBBBB3B?AAAAAAAAABA;>:;<<<<*:C>C?BCB7B;;6;@;;9DEBB?B@;;:<CB?CCBBBCCCCBBBCCC:;9;AAC=AABA@CCC@C?BCCACDCBAA@A=@A???>9?B>AAA?@@999,9=<9<8<8<'8;2<@ACBBBBB?B=AA??:?=A9:8B?BBB>?=B??<;??3?00+0:>:;@?????=;8??>??B@BBAA@A<@90000/4999778<<<;
@ATNG8:04843:03703
GATGGTAGTGTCATATGAGAGTGTGTACTCATTCGTTTCGGAAGAGACAGGTACGTTAATAGTTAATAGCGTACTTCTTTTTTCTTGCTTTCGTGGTATTCTTGCTAGTTACACTAGCCATCCTTACTGCGCTTCGATTGTGTGCGTACTGCTGCAATATTGTTAACGTGAGTCTTGTAAAACCTTCTTTTTTTACGTTTACTCTCGTGTTAAAAATCTGAATTCTTCTAGAGTTCCTGATCTTCTGGTAGAGCGTGCATATATCTACCATCGATGGATCTGAGTCT
+
:<==9BCBCCCBBBCCCCCDCAAADBBBCAAA>A@?@;AA>C@BBCGCEC@CCCBB?B=BB@C@BADCCCC@@@E@CCCCCC*BC@C@@@8;;AD?@@@:00+00.:00+0@<AAA>CACGF@C@DDCCBBBC;9:FFACCBBBBBBCCDCDCBBB@BCC?@@@C?BCACCCCCC@CBBBB9A=@=;;;;;;;#;?;;;0:A?BC@A@;:29@@@0@@@AB9;7:D@BDBBBDDGD?BBBB;;6;AA=@ACDCDCCBCBBBEBBBACD@CBBAAAC@C999BBCBBB
@ATNG8:04845:03703
GATGGTAGCACACGAGATCTCATCGTACTCATTCGTTTCGGAAGAGACAGGTACGTTAATAGTTATAGCGTACTTCTTTTTCTTGCTTTCGTGGTATTCTTGCTAGTTACACTAGCCATCCTTACTGCGCTTCGATTGTGTGCGTACTGCTGCAATATTGTTAACGTGAGTCTTGTAAAACCTTCTTTTTACGTTTACTCTCGTGTTAAAAAATCTGAATTCTTCTAGAGTTCCTGATCTTCTGGGTCTACGCTCGTCGCGCTACCATCGATGGATCTGAGTCT
+
4944.5=@BBCCBCCCCCCBA@?99;@BBAAA?ACCF>BB@B@@@@CCBC@BCCBA?A?CCCB?BBBBBBCCA@<@DDDF2BA5:9@=6=CAA?ABA9?>7:9BBAA@BBBBBBBB??A@=D=A@@@@>==:=@?B7;;;;@AA@A>>>?>=<=8<==:;:4;8=;;;@A>>><AABAB5A08087888(7=<<<5<<=<<@:;:><>BBAB'<8::@=A;>?;@AAAA=>:=9=876;>8=@AA:AA@?>>>==@@>>>?===99====6667<;====>A?>
@ATNG8:04846:03739
GATGGTAGCGCATATCTGCGCAGCCCAGAAGATCAGGAACTCTAGAAGAATTCAGATTTTTAACACGAGAGTAAACGTAAAAAGAAGGTTTTACAAGACTCACGTTAACAATATTGCAGCAGTACGCACACAATCGAAGCGCAGTAAGGATGGCTAGTGTAACTAGCAAGAATACCACGAAAGCAAGAAAAAGAAGTACGCTATTAACTATTAACGTACCTGTCTCTTCCGAAACGAATGAGTACCTCTCAGACGCTCGTCCTACCATCGATGGATCTGAGTCT
+
CCCC@C;69ACCBBBCCCCCCBBBC>CCCADDDCBB?B@CCCCCCC@CC?C?ABBCCCCC3C@DCCCCCFEDDD>CCAA@@?0>?<?4999*;CDACBBCCCB;98;@CC@CCC?BCCBBBCBBBCDDDDBB?CCBB?BBB@BB996:=CBA=ADBBBCCC?BBCCCC@AA>ABB;<?998-:>>;:9:::(8A>B???BBB??;>?AACC<?<?AB;;:;CBBBBC?B@@@@9@;;6;DCCBCC?BBBAAACBBBCCCBB?BBB@BBB>==<<@A???AA<<<
@ATNG8:04847:03717
GATGGTAGCTCACGTACGTCACACGTACTCATTCGTTTCGGAAGAGACAGGTACGTTAATAGTTAATAGCGTACTTCTTTTTCTTGCTTTCGTGGTATTCTTGCTAGTTACACTAGCCATCCTTACTGCGCTTCGATTGTGTGCGTACTGCTGCAATATTGTTAACGTGAGTCTTGTAAAACCTTCTTTTTACGTTTACTCTCGTGTTAAAAATCTGAATTCTTCTAGAGTTCCTGATCTTCTGGACAGAGTGTGCAGATACTACCATCGATGGATCTGAGTCT
+
44993:669<<=>>BBAAAA@CCCCCBCCDCC@CBBA=@D?B@@@ACCCC@CBBA@=@?AAABAC?CCCCCBBBD?BBBBB3BB?BBBB>BBBB?B?>8=?8989CCC@BBBBBBCC?A@A<A<AAAA@>>><AB>><>>=>A?@>>>@@@@@@@7;;B>@@=A7;;;;>>>@@;??BDH6C8;7;?@??/>=///)/88///888;-6677(279585;5//*/6::=>==D=BA;76=///=7667:::///:::<>===A@@=@;;;===9=;;;@A@AA>
@ATNG8:04798:03781
GATGGTAGTGATACAGATCAGACACCAGAAGATCAGGAACTCTAGAAGAATTCAGATTTTTAACACGAGAGTAAACGTAAAAAGAAGGTTTTACAAGACTCACGTTAACAATATTGCAGCAGTACGCACACAATCGAAGCGCAGTAAGGATGGCTAGTGTAACTAGCAAGAATACCACGAAAAGCAAGAAAAAGAAGTACGCTATTAACTATTAACGTACCTGTCTCTTCCGAAACGAATGAGTACGTGTGCGACGTGTCTCCTACCATCGATGGATCTGAGTCT
+
:CCD>CBBBCCCCDCBBBECCCCDD@BBB?BBCC??>@@FCCBCAA<@B?A>AACAABBB3A?BBBBBB?>>AC=??@@AAA2BB?B6;;;6;IGACCCCFEBBBBC?BB?BBB>BBBCCCCBBBCCCBDCC@B@@@@CCCBBBCC@C@C:::;AAABBBB@BCCBBA?BDACBA<@@99:9+:=<;>@@@@2@A>A@A@@<;::*0).79:3737=BBB@B@??@@A?B@BBB=A??=?AABBEB@@?BAAAAAAAAABAB@???<???????;?>@=====88
@ATNG8:04801:03760
GATGGTAGACACGTGTGCTCTCTCGTACTCATTCGTTTCGGAAGAGACAGGTACGTTAATAGTTAATAGCGTACTTCTTTTTCTTGCTTTCGTGGTATTCTTGCTAGTTACACTAGCCATCCTTACTGCGCTTCGATTGTTTGCGTACTGCTGCAATATTGTTAACGTGAGTCTTGTAAAACCTTCTTTTTACGTTTACTCTCGTGTTAAAAATCTGAATTCTTCTAGAGTTCCTGATCTTCTGGATAGCGACGCGATATACTACCATCGATGGATCTGAGTCT
+
;DCC?BBCCCCBBCDABBCDBBBCCBBBCCBB@BCCC=BB?B?BBCCCBB?AAB@?=?@CBBC?C?BBBBBBBBB=>>>?>.=A?CABB>CBBF@D@A>@C:>>?BBBABBAA@=@@;>>>:<8=A>>>>>@=AA@>;?>C9>><;=>BCFCAA?<@@A<@A;>;>C>>>DA@>4<<ADD6A;>5<<CDC/@A>@@9@@A>==A<>>=AAAA/A668A=B<??<@@A@???<A<AAAA@?9<;A;@>>>>=>>>A8:8A@<<=?>8=<<<>>@;@@>>>BA>>>
@ATNG8:04802:03769
GATGGTAGGCGTGTGAGAGTCTGCCCAGAAGATCAGGAACTCTAGAAGAATTCAGATTTTTAACACGAGAGTAAACGTAAAAAGAAGGTTTTACAAGACTCACGTTAACAATATTGCAGCAGTACGCACACAATCGAAGCGCAGTAAGGATGGCTAGTGTAACTAGCAAGAATACCACGAAAGCAAGAAAAAGAAGTACGCTATTAACTATTAACGTACCTGTCTCTTCCGAAACGAATGAGTACGTGTGCGACGTGTCTCCTACCATCGATGGATCTGAGTCT
+
5:BC<BBD@CB@BCCCCBBABBCCD?DCCBCCAAAB@B?BBBBBCC@BB@B@BDB@@@@@2A?BCBBBBBCCCC>CAAABBB1><9=<@@A9BCD?BBBBBAACA=A=AA<@??;<<=?=AAAAA======C;??>>7;;@@9;;;7==B@B?BAAACAAB?AA?@BB>BB>BCB;>?788*9<:5;BBAB/8858FCCB????;?;>@@@;A;@@>>>9>@>><;<:><AA@:ABB?>>>C>>??BAAAAAAABB=>>AA<@??;?A@@@@?:><<<C>>><<
@ATNG8:04802:03776
GATGGTAGCTCGCTGATGATATCTCCAGAAGATCAGGAACTCTAGAAGAATTCAGATTTTTAACACGAGAGTAAACGTAAAAAGAAGGTTTTACAAGACTCACGTTAACAATATTGCAGCAGTACGCACACAATCGAAGCGCAGTAAGGATGGCTAGTGTAACTAGCAAGAATACCACGAAAGCAAGAAAAAGAAGTACGCTATTAACTATTAAACGTACCTGTCTCTTCCGAAAACGAATGAGTACTATAGACTATCTGAGACTACCATCGATGGATCTGAGTCT
+
4=@A466A@AABBBCCBBABACCCC@CBB>BAAA??4:2448888944403499=>8;;;+?<:BBCCCBB>?>887;<;;<*99258<<=2==A=9:5555555.49<<8<;;:>CB@BBCCCCCBB@@@B?BBCEHCECAAA;:6;<A@@=AC@??BBB@BBBCBB?AA=@@A:?@89923879?BABB3>>7;/00=;779)/(...7.33-38==>;665<:99)/)////&/6617;=;===744===:::=555=CCCCAA=@A@997A=AABA@@@999
@ATNG8:04805:03750
GATGGTAGCTCGCTGATGATATCTCCAGAAGATCAGGAACTCTAGAAGAATTCAGATTTTTAACACGAGAGTAAACGTAAAAAGAAGGTTTTACAAGACTCACGTTAACAATATTGCAGCAGTACGCACACAATCGAAGCGCAGTAAGGATGGCTAGTGTAACTAGCAAGAATACCACGAAAGCAAGAAAAAGAAGTACGCTATTAACTATTAACGTACCTGTCTCTTCCGAAACGAATGAGTACTACTCTCAGAGACACACTACCATCGATGGATCTGAGTCT
+
DCBB9BCCDCBCC;:;BBBAAAACC@CCD?;;;@;;2:8@A?AACD?DC=?=ABBDDCCC3C@BBBBBBBBBBA99:<;;;;*4?:@8BBB8BBB@BABCDEC@@8;5;A>ABB>A@F@@A@AACCBBCCDCADCBB@BAAAA@A@?C@B;;6;BAAABBD@@??AAA?BB????>AABBD=:::>?BEDD2CC@A?>?BCB@@=@<@7888=8==CBB>A@:9:<@:=;???9@9838???ABBBBBFCCAAA:9:@@@A@AA@<@@@BBBC@ABBBBAAAA:
@ATNG8:04805:03796
GATGTAGGCGTGTGAGAGTCTGCCCAGAAGATCAGGAACTCTAGAAGAATTCAGATTTTTAACACGAGAGTAAACGTAAAAAGAAGGTTTTACAAGACTCACGTTAACAATATTGCAGCAGTACGCACACAATCGAAGCGCAGTAAGGATGGCTAGTGTAACTAGCAAGAATACCACGAAGCAAGAAAAGAAGTACGCTATTAACTATTAACGTACCTGTCTCTTCCGAAACGATGAGTAACTGCGTCTCACTCTCGCCTACCATCGATGGATCTCGAGTCT
+
A=@B94475956<=::<:///777.9<<8B?=<::.5.5:;9444544.4.4<<:;;;;':5999;;9::<;;3;877<<<,<<9=9=?@2@@A>AACCCBB?;6;=;:4:>>388@AE;;;@@??????A=88/>6:///663605///0:;;;BBBBB?;:::9938?=ABC<??@@:<;887888)88/8=A==;;;>:>;;;;=7=8===??:?;;;==A:?:???7=::9==;00)0///><55225;;<:<;28797;7::9//)/8/------..
@ATNG8:04807:03758
GATGGTAGCACTGCGCACACATCCCAGAAGATCAGGAACTCTAGAAGAATTCAGATTTTTAACACGAGAGTAAACGTAAAAAGAATGGTTTTACAAGGCTCACGTTAACAATATTGCAGCAGTACGCACACAATCGAAGCGCAGTAAGGATGGCTAGTGTAACTAGCAAGAATACCACGAAAGCAAGAAAAAGAAGTACGCTATTAACTAATTAACGTACCTGTCTCTTCCGAAACGAATGAGTACTGTATCTATGTGTGCGCTACCATCGATGGATCTGAGTCT
+
----(------/:@@@BBBCAACF>CAA;>;;9:A8@8<<>666=:>>:>9==///:::':6///77883338083//:::(:;)//)///&///4:6;:99::<7<7<=266>9>B9;;B=A==555444:5:9?@4559<9;;;9=8=@@<@AABCDFE@BB@?@A<@A9@@<8==;;;4;<:6<:===+>B<773797733,/06//)/594>774:073;79:;8=5=9:6:00*00777955:<=;ABBCBBBABAAAC@@<??>?A?A=AA>??A???A
@ATNG8:04807:03789
GATGGTAGGCGTGTGAGAGTCTGCCCAGAAGATCAGGAACTCTAGAAGAATTCAGATTTTTAACACGAGAGTAAACGTAAAAAGAAGGTTTTACAATGACTCACTGTTAACAATATTGCAGCAGTACGCACACAATCGAAGCGCAGTAAGGATGGCTAGTGTAACTAGCAAGAATACCACGAAAGCAAGAAAAAGAAGTACGACTATTTAACTATTTAACGTACCTGTCTACTTCCGAAACGAATGAGTACGTGTGCGACGTGGTCTCCTACCATCGATGGATCTGAGTCT
+
:CDC?CBB?AABBBBAC@@@@@;::05BB@CCBA::8;>@A?@@@@=@B7<4:@?>?>?>,?=BBBBD:::BBE>BABBDDD3BA?@=AGA5@@@000C::::////(/06606--(--22,,-..55355@=?:;;;>76827<>:;7:7;;BAA@???AAB?BBCBAA=992:?>9==899+5:<7:<=<=*==7888=6///999195<<888)88<===?:===8889:=A<??A88999?<:=00/////.99733//(..354=::599?>>>@;=<;;988<=9
@ATNG8:04808:03791
GATGGTAGAGTATCATGTGTATCTCCAGAAGATCAGACTCTAGAAGAATTCAGATTTTTAACACGAGAGTAAACGTAAAAAGAAGGTTTTACAAGACTCACGTTAACAATATTGCAGCAGTACGCACACAATCGAAGCGCAGTAAGGATGGCTAGTGTAACTAGCAAGAATACCACGAAAGCAAGAAAAAGAAGTACGCTATTAACTATTAACGTACCTGTCTCTTCCGAAACGAATGAGTACACACTCTCATATGACACTACCATCGATGGATCTGAGTCT
+
:CCC@CCA;?>>DDEEHCEAABCCD?AAC@DCDCCBBBCBBBBB=@@6;7;ABBBECD5FABBBCCEDCCCE>D@AABBB0AAAE@EDD;CCC@BBBBA@@0000?@@?C@A>AECBBBBBCCCCCDDCC@@@@CADCAAABBB@CIDBB@CBBBBCDD@CCCAAA?BB=??C?BBCCC:??B>ABBBB3AB?B??@DCBBA?D?BBC@;>;=<BBC?AACCAAB?B?@@C>CBB@BCCAAACBB;;;BBDCCBABBBB@@@@;?@A998@=A@?@DCC=BB
@ATNG8:04814:03755
GATGGTAGTATAGAGCTCTACATAGTACTCATTCGTTTCGGAAGAGACAGGTACGTTAATAGTTAATAGCGTACTTCTTTTTCTTGCTTTCGTGGTATTCTTGCTAGTTACACTAGCCATCCTTACTGCGCTTCGATTGTGTGCGTACTGCTGCAATATTGTTAACGTGAGTCTTGTAAAACCTTCTTTTTACGTTTACTCTCGTGTTAAAAAATCTGAATTCTTCTAGAGTTCCTGATCTTCTGGGCAGACTCTCACACGCCTACCATCGATGGATCTGAGTCT
+
;?CCACDCCEC@@ACCBCCCCCFCCBBBCDAA=@@@@;@C=@?BBBBCBB>?B??><??AAAA=A>A@@AA994@7BBCCC2AA=@@==4=A?><>AC@CC?B@BBBB@@>>>@>>>=???=C:AA@>>><>;><=<:=9<===>>AAA@@;;;@<:;;<@@<@<>>>??C@@@:>=>?>/>5:7;CFDD/>>>==6=>>==<<:::088888%8::;A>D=>><>BA;<;>=B<@@??>>:==??8?;;:;<;@@AAAA@@<>>>8==>>===<@@@?@@AAAA
@ATNG8:04814:03788
GATGGTAGCATCATGCATATCTACCAGAAGATCAGGAACTCTAGAAGAATTCAGATTTTTAACACGAGAGTAAACGTAAAAAGAAGGTTTTACAAGACTCACGTTAACAATATTGCAGCAGTACGCACACAATCTAAGCGCAGTAAGGATGGCTAGTGTAACTAGCAAGAATACCACGAAAGCAAGAAATAAGAAGTACGCTATTAACTATTAAACGTACCTGTCTCTTCCGAAACGATGAGTACCTCTCAGACGCTCGTCCTACCATCGATGGATCTGAGTCT
+
>>>><@DCA?@BBBBAAACCBBCB;69@<655<//)/1///;;;@=A?<?<@@@?AAA;+848==88897333(389999:'9:5:.444&5997<=<><<659.5799:>9929>>>@@?B;;:;9@B@@=@@CC>@@>@;::A?C=B::6:A@@A@<????>???9@A>999499@AA:@?>;000*0/4>:5::::87999;?:?944.5=3<>=<@=B@?995A<>6000+00//98888828:9>:88;;<<775;;===:=A??;<<<@???A?=?65
@ATNG8:04815:03758
GATGGTAGTAGTACACTAGTCATACCAGAAGATCAGGAACTCTAGAAGAATTCAGATTTTTAACACGAGAGTAAACGTAAAAAGAAGGTTTTACAAGACTCACGTTTAACAATATTGCAGCAGTACGCACACAATCGAAGCGCAGTAAGGATGGCTAGTGTAACTAGCAAGAATACCACGAAAGCAAGAAAAAAGAAGTACGCTATTAACTATTAACGTACCTGTCTCTTCCGAAACGGAATGAGTACTATAGACTATCTGAGACTACCATCGATGGATCTGAGTCT
+
CCCC?CBBB=;;;>>=AACA@@BBB@CBB>AA@@;;7;?A@BAAAH?DC@GACBAA@CCC3D?BAACCCHDBBA;>=;;;;;*4A=B8BBB=BDC@CCCBBBB;;;0;@CCADDD=@ACCCCBCDDCCC@@@C?BBBB?@?@>@@AA?B@CCC?BCCCACCC?@@ACCC@BB?999=@@???8???;99::::%:?@A:9:A<=?@:=:=AAB<><>>BBB?BCCBAAA@CABBC;BC@C>?@AADCBBCCCFB:99BBAAADC???C@BBAABBB?BCBBBAAAA>
@ATNG8:04817:03765
GATGGTAGGCGACATACATACGCGCCAGAAGATCAGGAACTCTAGAATAATTCAGATTTTTAACACGAAGAGTAAACGTAAAAAGAAGGTTTATCAAGACTACACGTTAACAATATTGCAGCAGTACGCACACAATCGAAGCGCAGTAAGGATGGCTAGTGTAACTAGCAAGAATACCACGAAAGCAAGAAAAAGAAGTACGCTATTAACTATTAACGTACCTGTCTCTTCCGAAAACGAATGAGTACGAGAGTCAGAGCAGAGCTACCATCGATGGATCTGAGTCT
+
/:7;69?C?CC>>BDDBBBB;9:?@266=8595955.55:=<===<7<=03-38445999(9555555.5;:<<<1:<55555$55.5.55)555/5;;//////795:7<;055;;;<==>666;@@@BBA@B8::C>;>><<654:.5.6657==;;;5558=545;;59:7;<<=@A@BA9>99299:::(7<5<787CC?;@,0,//>8/605:A@C?BB?>>>=8=99:::*:==:>>B>??B?>>>898;;777<=>AAA@@:@99895A<AAA@@999>>
@ATNG8:04818:03790
GATGGTAGCAGACGTGACAGAGCGCCAGAAGATCAGGAACTCTAGAAGAATTCAGATTTTTAACACGAGAGTAAACGTAAAAAGAAGGTTTTACAAGACTCACGTTAACAATATTGCAGCAGTACGCACACAATCGAAGCGCAGTAAGGTTGGCTAGTGTAACTAGCAAGAATACCACGAAAGCAAGAAAAAGAAGTACGCTATTAACTATTAACGTACCTGTCTCTTCCGAAACGAATGAGTACGTGTGCGACGTGTCTCCTACCATCGATGGATCTGAGTCT
+
;@CD@CCBCCCBCBBCDFDCBBBBC@DCB@BBBBCB?B?BBCCCCCACC?C@AA@89888(:<BABBBBBBCBB9@@@?@@@0?@=A>BBB9BCCADFCCCCCBC@C@BB?BCC@CCCBCBBCCCCCCBBBC?BBAA=@@AA@@@@<A=A<@=@@AAABAA?ABBBBB@BC@@@@@CBBBC=<>?<@@@@@.??9????CA@BD;;;;CCE@C?BCDBB?BBCBAAA?B@BBC>C:;;;BADDAAACB????CAABBBBCC@BBB?BAAABBD?BBA>=@A@@@
@ATNG8:04820:03762
GATGGTAGTATCTGCACACTCTGTCCAGAAGATCAGGAACTCTAGAAGAATTCAGATTTTTAACACGAGAGTAAACGTAAAAAGAAGGTTTTACAAGACTCACGTTAACAATATTGCAGCAGTACGCACACAATCGAAGCGCAGTAAGGATGGCTAGTGTAACTAGCAAGAATACCACGAAAGCAAGAAAAAGAAGTACGCTATTAACTATTAACGTACCTGTCTCTTCCGAAACGAATGAGTACATAGATATACGTATAGCTACCATCGATGGATCTGAGTCT
+
/@?>;?A@BBBBBGDDCDCBA@>CC@CCCACC@@@A=A>BBCCBBD@CC?C?A?@<=???.?@CDCABBBBDDE=??@@?@@,?A>B@DGE9CCE@BBBCCDCCC@C?BB>BBB?BBCCCCCCBBBCCBBCC@C@@@?B@A@@@?B>A@C;;:;BBBCCBB?ACCDDD@@><@AA?BBBBB:A??;?BBBB3BB@B???BBAAA:>:=?BD8;8<E@AAADBBCBBB@B?CDC>C@@>@BACCCBBBAAAACCCCCAAA;==A>>9>8::AAB=>>?D>>>=>>
@ATNG8:04828:03782
GATAGTATATCGCGTCGCTATCCAGAAGATCAGGAACTCTAGAAGAATTCAGATTTTTAACACGAGAGTAAACGTAAAAAGAAGGTCTTACAAGACTCACGTTAACAATATTGCAGCAGTACGCACACAATCGAAGCGCAGTAAGGATGGCTAGTGTAACTAGCAAGAATACCACGAAAGCAAGAAAAAGAAGTACGCTATTAACTATTAACGTACCTGTCTCTTCCGAAACGAATGAGTACACATCGTCGTGTCGTGCTACCATCGATGGATCTGAGTCT
+
>===CFCCBCCCCDDCCCCCDD?BAC?CCCCBB>A=BCCBBBD@CC?C?BB@@@AAA2B@CCCBBBBBCBB=A@@@@@@0?B>A=;;;=ACD?CBBBBBB@@<A?BB@BAABCBA@ACCCDDBBABCED?BA@@<@?@ABBBB?@?@00-0@@@@>AC?CBCBBB?BD??>>799@@?8@::4:AAAC3??;;;::<<=@@<@=C;<;=A:>?BB@=ACCBCCC@C@BCC<AA@=???ABBBBBBD?@?CCCC@??:::AAA=@899ABB@BBBBBAAAAB
@ATNG8:04833:03795
GATGGTAGTCTCAGATAGTCTATAGACTCATTCGTTTCGGAAGAGACAGGTACGTTAATAGTTAATAGCGTACTTCTTTTTCTTGCTTTCGTGGTATTCTTGCTAGTTACACTAGCCATCCTTACTGCGCTTCGATTGTGTGCGTACTGCTGCAATATTGTTAACGTGAGTCTTGTAAAACCTTCTTTTTACGTTTACTCTCGTGTTAAAAATCTGAATTCTTCTAGAGTTCCTGATCTTCTGGTCTACTACACTGTACTCTACCATCGATGGATCTGAGTCT
+
BBBB;CCBBDCDCBCCCCBBBCCCDBCCC@?>?CCD>CC?EAEBBBCBB?BCCCC?C=AACC?C?CCCBBBB@@=ABEEE3BA?ABDD=CBAA?ACC?CC;;:BCCD@CCBBCBBB?BBB?C@CCAAACCD@CCCC?CCBBBCCCBBCCBBBBB@BBB@CB?B>@@BBCCCDDACCCCD<B>B>;;:::*;BBBC>AADBBBCBBBADFDE5F@@BC@B@CD@CCBBBBB?B?BBBCCC>@@B>BAA@BEFBBBBCDCCCBB::7;@@@CCC@CBBBBBBCBC
@ATNG8:04836:03792
GATGGTAGCACACGAGATCTCATCGTACTCATTCGTTTCGGAAGAGACAGGTACGTTAATAGTTAATAGCGTACTTCTTTTTCTTGCTTTCGTGGTATTCTTGCTAGTTCACTAGCCATCCTTACTGCGCTTCGATTGTGTGCGTACTGCTGCAATATTGTTAACGTGAGTCTTGTAAAACCTTCTTTTTACGTTTTACTCTCGTGTTAAAAAATCTGAATTCTTCTAGAGTTCCTGATCTTCTGGACGACGCGCACTGACACTACCATCGAGGTTGTAAAGTCT
+
45558==DCCBBBCCAAABBCBCBBBBCDCCCACAAA>AD@DFBBBCDCC@CCB@@?A@CCCC>A?AAAABBBBB?BAA@@.@A<??CC;BCAB?CCB>AA589@ABC?BBCCCBB=@BC@B@B@>;=;9859?=>;@??;=;@>AA8:9<<<<8<<<5;;:?<=>=@A@@;;7:<<<<2=8<8>===</<>8888(8<=<<::99;699966%6899:6:49949::9>9:,.).///66///54;9857<<AA@=>>??????B=878;@@:><>@<<6=;//
@ATNG8:04838:03794
GATGGTAGTGATACAGATCAGACACCAGAAGATCAGGAACTCTAGAAGTATTCAGATTTTTAACACGAGAGTAAACGTAAAAAGAAGGTTTTACAAGACTCACGTTAACAATATTGCAGCAGTACGCACACAATCGAAGCGCAGTAAGGATGGCTAGTGTAACTAGCAAGAATACCACGAAAGCAAGAAAAAGAAGTACGCTATTAACTATTAAACGTACCTGTCTCTTCCGAAACGAATGAGTACTATGTAGAGCTCTATACTACCATCGATGGATCTGAGTCT
+
5;<<7ABBBBBBBBBBDCFFDDFDC@C@@?ADECBB@C@CCBBCBC@BBBC?CCCCHCCC5CABBBDCCCCBCB;@G;;;;;$;>;>5:99&9>?7<BBAAAAAA=A=@A@CFC@BBAABCBBBBDEDCCAA;ABAA>B@@?AA;;6;?BBB?BCCCBCCBACCCBBB?@?<???6::A@@8@::399999(7?8?>A@BBBBB?B?AA@@288(5:@9916@>?:9=2924==0:@C7??BAAABBBBBBBBAABAAAB:99BAB>?@A>;;@@D@@@BBBBBB
@ATNG8:04839:03752
GATGGTAGCTCGCTGATGATATCTCCAGAAGATCAGGAACTCTAGAAGAATTCAGATTTTTAACACGAGAGTAAACGTAAAAAGAAGGTTTTACAAGACTCACGTTAACAATATTGCAGCAGTACGCACACAATCGAAGCGCAGTAAGGATGGCTAGTGTAACTAGCAAGAATACCACGAAAGCAAGAAAAAGAAGTACGCTATTAACTATTAACGTACCTGTCTCTTCCGAAACGAATGAGTACTATAGACTATCTGAGACTACCATCGATGGATCTGAGTCT
+
5<AA<ABDCCCDDDBBBCCDCCCCC?CCC@BBBB?@=@?BACCBBB@BB?B?BBBBBBBB3B?BBBBBBCBBBA:?<9::::*;>;@=BAA7B@@=ACCBC@@00-0;??;@AG?AABBCCBDCCCCC@@@D@BBAC?BBBBBBBB>C?CAA?ABCCCCCC@CAAACA?CC@>>>399988*:==9::9:9(9A@B???BB??>:=:=A@@:>:=@B@@=@BAACCC@C?BCH>E@@=?BCFDCBBBBACCBBBBBBBBBBBBBB?BBBBBBB>BAB@BBBBBB
@ATNG8:04840:03768
GATGGTAGCACGAGTCACTCATATCCAGAAGATCAGGAACTCTAGAAGAATTCAGATTTTTAACACGATAGTAAACGTAAAAAGAAGGTTTTACAAGACTCACGTTAACAATATTGCAGCAGTACGCACACAATCGAAGCGCAGTAAGGATGGCTAGTGTAACTAGCAAGAATACCACGAAAGCAAGAAAAAGAAGTACGCTATTAACTATTAACGTACCTGTCTCTTCCGAAACGAATGAGTACGTGTGCGACGTGTCTCCTACCATCGATGGATCTGAGTCT
+
5=>?<BBCCBCBCCCCBCCCEBBBCAC@@<ABBBBA?A?CCCBBBC@CC@C@@@@BBCBC3B@BBBAABBBCCB<AABDDDD3DE@D8;;;6;CC@CGCCBBB;94;@@@>ACC@CBCBBDDDBBBCCCCCC@C?@??BBBBCBBB?C@DBB?BCCCCCBB?B@AACC@BB?>>>;>>AAA8@??9<<<<<.=><A:::DBBBA9=:>B@@:>:=>BBB?BCBAABC?B?BBB<AAB??@@CCCC@@@CCCCBBAA?@@@@8<995:788DDD=A>>>BBA;;;
@ATNG8:04840:03771
GATGGTAGCTCTGCTCTGACTCTCGTACTCATTCGTTTCGGAAGAGACAGGTACGTTAATAGTTAATAGCGTACTTCTTTTTCTTGCTTTCGTGGTATTCTTGCTAGTTACACTAGCCATCCTTACTGCGCTTCGATTGTGTGCGTACTGCTGCAATATTGTTAACGTGAGTCTTGTAAAACCTTCTTTTTACGTTTACTCTCGTGTTAAAAATCTGAATTCTTCTAGAGTTCCTGATCTTCTGGGCTGCGCTGATATGCGCTACATCGATGGATCTGAGTCT
+
;:;>:666=;;;BBBBDCCCDECBBB;;6==B9BCCD:?@6:69CCABBD?BBE<<79?BBAB:BACFCCDBA;@@CCFDD19;449==5>?A@;A;=9=>7;@AC@@?B;:9B@@@=@@A>B?CBCB;;;D@DD@A?B;;;B@BADBAA@@?@?9@?A=BC@C@C::9@::;<155<=<+=49455555$95@@@49:AABAA;::4:9:9'9>?@C@C>@@?@??;;9;9=8::9?><9<=?>599::99@@@999?>77:///99:4//27///://45=
@ATNG8:04843:03784
GATGGTAGACATATCGTACTCTCTGTACTCATTCGTTTCGGAAGAGACAGGTACGTTAATAGTTAATAGCGTACTTCTTTTTCTTGCTTTCGTTGGTATTCTTGCTAGTTACACTAGCCATCCTTACTGCGCTTCGATTGTGTGCGTACTGCTGCAATATTGTTAACGTGAGTCTTGTAAAACCTTCTTTTTACGTTTACTCTCGTGTTAAAAATCTGAATTCTTCTAGAGTTCCTGATCTTCTGGGCTGCGCTGATATGCGCTACCATCGATGGATCTGAGTCTA
+
5?;>;@B<AA>;<<CCCIJ;;:CCB@AACCCC@ABAE>BC@C>AA???BA?BB?@?=A?DDCC@C@=?>A@?@7814===?+BB?BA=>1:..(.).-60;:5377:CA<A?ADDAAD=B;;8;<???888;;>CAA@<@@@;;;AA@@@BA><<<7:;;8=>;@<@@@@>>>@C:>>FDD;D;?:>>BCC.;;>>>7>?>?>>BAAA57676+7///@9@9;;7;?BA;;;<?<@@???@<===>6<///7::;>??>>>?====9///==<;7@?<889-----
@ATNG8:04846:03795
GATGGTAGCTATACGTATATCTATGTACTCATTCGTTTCGGAAGAGACAGGTACGTTAATAGTTAATAGCGTACTTCTTTTTCTTGCTTTCGTGGTATTCTTGCTAGTTACACTAGCCATCCTTACTGCGCTTCGATTGTGTGCGTACTGCTGCAATATTGTTAACGTGAGTCTTGTAAAACCTTCTTTTTACGTTTACTCTCGTGTTAAAAATCTGAATTCTTCTAGAGTTCCTGATCTTCTGGACAGAGTGCTGCAGATACTACCATCGATGGATCTGAGTCGT
+
8<A@8DBBBCCCECABAECCBCAA@BBABBAA>ABBB<BB6;7;ABBBBB@CBCDC@C@BA@@=@6::CBBBB@@=@AAAA3BB>BBBB>B>=B>BBD?AB>979AAA>AAAAAAAB==<@9=8=AA::;??<@>>><@@@B>786<<::;=:9:9///9=@6:6>AA;;:>AD36/=;=-;7;)/////(/6665.5577=9;<::-////'.///:490::2:>@@AAA<?=??887=8;;;9>>=<9-----67<A?;;;A<<5;;A<=<A9=>@@?;92,,,
@ATNG8:04800:03839
GATGGTAGTGTCAGTGCGCGTCGTCCAGAAGATCAGGAACTCTAGTAGAATTCAGATTTTTAACACGAGAGTAAACGTAAAAAGAAGGTTTTACAAGACTCACGTTAACAATATTGCAGCAGTACGCACACAATCGAAGCGCAGTAAGGATGTCTAGTGTAACTAGCAAGAATACCACGAAAGACCAAGTAAAAAGAAAGTTACGCTATTAACTATTAACGTACCTGTCTCTTCCGAAACGAATGAGTACGAGAGAGCACACGTGTCTACATCGATGGATCTGAGTCT
+
A<BC?BBCBBCBBB;66>=<<<<;;7666:??@@9:2:29:445555;>7;7?A;??BB@0A;595;99:<<<<1;:55555$5;5;.55506=@=B?665::/0*/3893:9;7;<;;<<=>=>666<ABB@@@?A:>?>>>>??;@=A999????<<<<7;<??AA>AC?BBB;==88:/...)-6---:::'///)//(//799<<8<8555;.5.545:;8=<<655<9=9=<>6;?@9>>?@@@>??>?@@@@AAB@AA@A@??=@@@=<@D=877=<;;>>:
@ATNG8:04803:03825
GATGGTAGGTGCAATGAGTGTATCCAGAAGATCAGGAACTCTAGAAGAATTCAGATTTTTAACACGAGAGTAAACGTAAAAAGAAGGTTTTACAAGACTCACGTTAACAATATTGCAGCAGTACGCACACAATCGAAGCGCAGTAAGGATGGCTAGTGTAACTAGCAAGAATACCACGAAAGCAAGAAAAAGAAGTACGCTATTAACTATTAACGTACCTGTCTCTTCCGAAACGAATGAGTACGATGAGAGAGCTCTCTCTACCATCGATGGATCTGAGTCT
+
AC;@=@@@:@ACB@BBBCCCCCCB?BCC@DDDD@@?@@BBCBBCB@BF=?=?BBBBCCD3D???@CCC???BF>BA@@AAA2AA>A?BBB:BBB?BAAAAAA==:>;?A=>>>:>@@@@?<<=A@@?A>>?<AA@?:><AA?A@>9><@==:=A>=:;;==ADCA?>>>C?A??3:9676(8:<9>>>>>/8839>?AA>>=><@<?AAA;A:@>>;>:>B>A>AA;>:766(89939??A;;;@@A@@@BBB??;;;@>>>8838BD>>>@=>=888AA;;8
@ATNG8:04804:03823
GATGGTAGTGTGTCTCTGAGAGTAGTACTCATCGTTTCGGAAGAGACAGGTACGTTAATAGTTAATAGACGTAACTTCATTTTCTTGCTTTCGTGTATTCTTGCTAGTTACACTAGCCATCCTTACTGCGCTTCGATTGTGTGCGTACTGCTGCAATATTGTTAACGTGAGTCTTGTAAAACCTTCTTTTTACGTTTACTCTCGTGTTAAAAATCTGAATTCTTCTAGAGTTCCTGATCTTCTGGGATGTGTGCGCAGTGCCTACCATCGATGGATCTGAGTCT
+
8:;;8;?>>==B<566;;=;>777////66-/////(/:5<7<<<;;4/)/99//)/277/5.55:9999?55.55.55555&55.55;<079///95(-/)////-92////;;;<:?=<9=.55555555.5;55.555555999666>==<<7<9947727)////44944.44444&437)//<<;$/////)544555556=9>@@?+=<;;;6;8<<45------(-(-899<=7;;>?4=;;;;666?@@@CCCACBB=B;;:;>@;999>BB??@A
@ATNG8:04808:03830
GATGGTAGCTCTGCTCTGACTCTCGTACTCATTCGTTTCGGAAGAGACAGGTACGTTAATAGTTAATAGCGTACTTCTTTTTCTTGCTTTCGTGGTATTCTTGCTAGTTACACTAGCCATCCTTACTGCGCTTCGATTGTGTGCGTACTGCTGCAATATTGTTAACGTGAGTCTTGTAAAACCTTCTTTTTACGTTTACTCTCGTGTTAAAAATCTGAATTCTTCTAGAGTTCCTGATCTTCTGGTGTCGTCTATCATGTACTACCATCGATGGATCTGAGTCT
+
8444.4449<=555<<<;;;;;<<?655994405:8;355267<<BBBCD@CC;<;=A>=>;;9<<>BBBB;95526??>>*55.499;04455.5;;.69159999=9555;;<:<7999)/)////>5567;;<=9>666=959??><<@996:>BB?B@;?;999<=A?CA299555&549455555$5::::4<666>>>@>=8<<<<*<<@<@=@<9929@>>A@@<@@A????D=9::?BBBCBB;;;;;@AAABCB@@=@A@?@@@>@@;;:??AA9
@ATNG8:04810:03833
GATGGTAGCGAGCGAGTGTGTATACCAGAAGATCATGAACTCTAGAAGAATTCAGATTTTTAACACGAGAGTAAACGTAAAAAGAAGGTTTTACAAGACTCACGTTAACAATATTGCAGCAGTACGCACACAATCGAAGCGCAGTAAGGATGGCTAGTGTAACTAGCAAGAATACCACGAAAGCAAGAAAAAGAAGTACGCTATTAACTATTAACGTACCTGTCTCTTCCTAAACGAATGAGTACGTGTGCGACGTGTCTCCTACCATCGATGGATCTGAGTCT
+
<CBB>BB=BCCCCCBBBCCBACICC?BBF@CBCBA:55155<==BB?;;8;:=@>;;;;;);<ABBDCBB<>@@5?==@<==+@C@B=AAA9ACEACCAA@BB;;7;?BB@BDD@CBC@@@BCCBCCCCCBC@CCBC@CCBBBBAB;@<@:;9;JCGCCCE@CBBBAC?@@=@A@=CA@@@9@::3:=>=?.=A;ABBBAA@AA?B?BBBC=A=A?CCC@CCCCCCB@B@BBB=BBB=AACBBBB:::@?AABBABBAA@A>?>?:?=>>???;?C=>;::=<<
@ATNG8:04812:03823
GATGGTAGCATCATGCATATCTCACCAGAAGATCAGGAACTCTAGAAGAATTCAGATTTTTAACATCGAGAGTAAACGTAAAAAGAAGGTTTTACAAGACTCACGTTAACAATATTGCAGCAGTACGCACACAATCGAAGCGCAGTAAGGATGGCTAGTGTAACTAGCAAGAATACCACGAAAGCAAGAAAAAGAAGTACGCTATTAACTATTAACGTACCTGTCTCTTCCGAAACGAATGAGTACAGAGAGTACGATATGTCTACCATCGATGGATCTGAGTCT
+
5A@@<BBCBCABBBBBB::;FBBBC@CCD?CAA@BB?A>ACCBBBC?CC?B?BAB@BBBB3B?B874C>==8==?6:;:;;;;)/0*/4>>>0?@C?BBBBBBB<<8><AA<?=A<@@@>CBBCCCBAAADBB?BDBB?AABAAA??<@@CAA>ACCCDDAA>BCCBBB@BA=BBA9==88829@@;@@@@@2@C@C?>>BB?=>687:=AA3637AAAB@BCCCCDC@C@BA@<A::5:ACCDCCC>>>AAABBCBBBBA@@=9849@BB@BB;?=;;:::868
@ATNG8:04813:03808
GATGGTAGGCGTGTGAGAGTCTGCCCAGAAGATCAGGAACTCTAGAAGAATTCAGATTTTTAACACGAGAGTAAACGTAAAAAGAAGGTTTTACAAGACTCACGTTAACAATATTGCAGCAGTACGCACACAATCGAAGCGCAGTAAGGATGGCTAGTGTAACTAGCAAGAATACCACGAAAGCAAGAAAAAGAAGTACGCTATTAACTATTAACGTACCTGTCTCTTCCGAAACGATGAGTACGATGAGATCTCGTGTGCTACCATCGATGGATCTGAGTCT
+
<BB=<BBC@CBCBBBBDGD=;:;;=6=BCABBBB;;5;=@ACCCBC@ED?B?BAA?@?@@0@<?CCBBC?@ABB>BCA@AAA2@@<@3999+:@@>BBDBDBCC=9A;AA288>==<=>A:;;@>===;;;?=A@>>7;;@>>>8819:889>ACBBB????>>==AB<??>????BB???:?@>9=====+;;5;>A=;;;=>9>;?>>>=C>><<//,/=<</88:>:=@@9@9::AA@900=;00/9::9?=>>@@@@>=>:>BB@9999=///9;;;>>
@ATNG8:04813:03831
GATGGTAGCGCGACGAGCGTAGACCCAGAAGATCAGGAACTCTAGAAGAATTCAGATTTTTAACACGAGAGTAAACGTAAAAAGAAGGTTTTACAAGACTCACGTTAACAATATTGCAGCAGTACGCTCACAATCGAAGCGCAGTAAGGATGGCTAGTGTAACTAGCAAGAATACCACGAAAGCAAGAAAAAAGAAGTACGCTTTTAACTATTAACGTACCTGTCTCTTCCGAAACGAATGAGTACGATGAGAGAGCTCTCTCTACCATCGATGGATCTGAGTCT
+
;@<D?CABBBBBCC<;:GCCCC@@@=ABB?CCBB@@>@>BFCCCCC?BB?A@CDD>>>>>.?<@ABBBBBBBBC=BABFEED5BC@B?BDC<CCCABBABBB@00-0;@@;@AA:::CCCDCCCCBBABBCC?CFBB>@@BCBBBC@C?CAA>@DCCCBBA?BBBCA@=?B<889?CCA@@8<87/889898$/946///96577,73<<>959<>A>8:5;=878?@:><?@E:;;;=?@?>>?>>=;;;??>;;;BAAAA==//,/<:::9959///::7;=/
@ATNG8:04815:03813
GATGGTAGTAGTACACTAGTCATACCAGAAGATCAGGAACTCTAGAAGAATTCAGATTTTTAACACGAGAGTAAACGTAAAAAGAAGGTTTTACAAGACTCACGTTAACAATATTGCAGCAGTACGCACACAATCGAAGCGCAGTAAGGATGCTAGTGTAACTAGCAAGAATACCACGAAAGCAGAAAAAGAAGTACGCTATTAACTATTAACGTACCTTTCTCTTCCGAAACGAATGAGTACACACTCTCATATGACAACTACCATCGATGGATCTGAGTCT
+
<<<A;=======@@==?><<<////7;:<:<<<<00*0)//:666@:?;+/)/-,,,222$,(,--89;>===>6:9:9999(997<8=?=0?;;6;666>>=994975529DD@CABBCB;:;CCCC?DCB=AA:;5:@?:;98;:<;>00////88::8<<??>=900+000*0..00*000/;;;;)9618885897775:655=A<@<?AC:94:A9=<<<181777(3886:44333888;<444==;///6//(//68263;;BB>;C966==::;A
@ATNG8:04817:03800
GATGGTAGTATAGAGCTCTACATAGTACTCATTCGTTTCGGAAGAGACAGGTACGTTAATAGTTAATAGCGTACTTCTTTTTCTTGCTTTCGTGGTATTCTTGCTAGTTACACTAGCCATCCTTACTGCGCTTCGATTGTGTGCGTACTGCTGCAATATTGTTAACGTGAGTCTTGTAAAACCTTCTTTTTACGTTTACTCTCGTTGTTAAAAATCTGAATTCTTCTAGAGTTCCTGATCTTCTGGGCAGACTCTCACACGCCTACCATCGATGGATCTGAGTCT
+
5;;;7;>@C>BCDCB==>>666===@@@@@AA<BBBH?CB@B@@@??@@@:==838099>8;A5><???@@?@:C?BFGDH2BB<>?AA5>A>?<?BB?BC@???B@A>>ACCAAAB=A;;8;=???@@A@?;????388;=<<@>>=>?A888=8::;=BB:=:<<>7525:9155557*73<9>AA@A.>>===7>AABC>==5;;8=BBB/>888@8=5;;8=>>?::;9=8==>=>>;>>BB:B>>>??=>>AA>96616//)/6777377<///::=BAA
@ATNG8:04819:03825
GATGGTAGCATCATGCATATCTCACCAGAAGATCAGGAACTCTAGAAGAATTCAGATTTTTAACACGAGAGTAAACGTAAAAAGAAGGTTTTACAAGACTCACGTTAACAATATTGCAGCAGTACGCACACAATCGAAGCGCAGTAAGGATGGCTAGTGTAACTAGCAAGAATACCACGAAAGCAAGAAAAAGAAGTACGCTATTAACTATTAACGTACCTGTCTCTTCCGAAACGAATGAGTACGTGTGCGACGTGTCTCCTACCATCGATGGATCTGAGTCT
+
989;6=9;;::=@0//<=@BB@@@<8<==85::?;9.47;:;:<;;7;;8<7;:<<<=<<+<588<>><<@888.7794444$4:7<2555&55549<<555559.5;>@;@??;9:9@ABBBGBBCAABBC@C;;;=A@@@@@ACAL@BBC@DC@A?BBC@CC:::B=AA????5:9@?@:?@?987988(7<8<;A787;//)/(.778.3.57??>:>;:::>>59)///(///)///669/-----899::====9:68>:55557<<;8=>>?????A?
@ATNG8:04824:03831
GATGGTAGGACGAGCGTCTGAGAGGTACTCATTCGTTTCGGAAGAGACAGGTACGTTAATAGTTAATAGCGTACTTCTTTTTTTCTTGCTTTCGTGGTATTCTTGCTAGTTACACTAGCCATCCTTACTGCGCTTCGATTGTGTGCGTACTGCTGCAATATTGTTAACGTGAGTCTTGTAAAACCTTCTTTTTTACGTTTACTCTCGTGTTAAAAATCTGAATTCTTCTAGAGTTCCTGATCTTCTGGTGAGATATGCATGATGCTACCATCGATGGATCTGAGTCT
+
5@BC<BBB?AC@@@BBBCBBBCCC?CBBBDBB?BAAB>BB@B@CCCCDDD=ABCCG>B?BCCB?B?AECCCCA@@;:::::::#;?=?ACD>DC9;7;AA<AD?A@@DCFACCCCCCBC@CCB@B@CCCCBBAB@CCCC@BBBBCCCCBDDCCBBBB?CBDA??<??BBCBBBBBA@A9:9:-:9?=::::::%;CBBB>CCCCGGDBBB?BBBB5BBBBI@B@BC@CCCCBAA<@@?@@BBA=@?B>BCCCCDCCCCCCDCCCCCCC?CCCCBBC@BBBBBBA@?>
@ATNG8:04826:03819
GATGGTAGCTCACGTACGTCACACGTACTCATTCGTTTCGGAAGAGACAGGTACGTTAATAGTTAATAGCGTACTTCTTTTTCTTGCTTTCGTGGTATTCTTGCTAGTTACACTAGCCATCCTTACTGCGCTTCGATTGTGTGCGTACTGCTGCAATATTGTTAACGTGAGTCTTGTAAGACCTTCTTTTTACGTTTACTCTCGTGTTAAAAATCTGAATTCTTCTAGAGTTCCTGATCTTCTGGCTCTCGTAGACAGATACTACCATCGATGGATCTGAGTCT
+
5ACB?BBCCBCEBBBCBBBDDDCCCCCCCCAA>ACCD>CC?C?CBAABCC?CBBBB?A?BBDD?A=AAAAAAACF><<<;;.;>;?@AC;CBBB>BBB>BB=<<>C>>=>BBBCCBA;<>A;A;AAA@===A;AA>>7;;>;;;<>>@>@@<=>@;;<9;AD=A;><<@ADC@A:?AA<AAA;@;@>AAA.>>>>>7@:::??>A>>4<999+;79:@<@=AA<@@AA@>@;?;@@@@<<8<==;@<<<?<><>>A??????A@@:@>><<<C;A;;;@@>>>>
@ATNG8:04828:03833
GATGGTAGAGAGACTGTAGCGCACCCAGAAGATCAGGAACTCTAGAAGAATTCAGATTTTTAACACGAGAGTAAACGTAAAAAGAAGGTTTTACAAGACTCACGTTAACAATATTGCAGCAGTACGCACACAATCGAAGCGCAGTAAGGATGGCTAGTGTAACTAGCAAGAATACCACGAAAGCAAGAAAAAGAAGTACGCTATTAACTATTAACGTACCTGTCTCTTCCGAAACGAATGAGTACTATGTAGAGCTCTATACTAATCGATGGATCTGAGTCT
+
CCBB@BCCCBCCBBBCDCBBBDCCC=CBB?BBBB@@<@?BBCBAAA=???A?BBC@AB@@2B?BBACCCCACCD>BBBBBBB2@B=B2;;;.;CCADBDBCCDCC@C?BB@DBB<@@DCCBBBCCCDDCCBA>AAAA?BCCCBB??=@?C@@>@CCCCCCA?CCDCBB?@@?BDD<??:99,8==9@AAAA2BB@BBAACB@@@<?=?A?A3616=A?@=@BBBBAB?C?CCD>A::7:??CCDB?>>BBBBACCABA>??AAA<A?>>>@=>>=>AAA>=>
@ATNG8:04829:03804
GATGGTAGGTGCACATGAGTGTATCCAGAAGATCAGGAACTCTAGAAGAATTCAGATTTTTAACACGAGAGTAAACGTAAAAAGAAGGTTTTACAAGACTCGCGTTAACAATATTGCAGCAGTACGCACACAATCGAAGCGCAGTAAGGATGGCTAGTGTAACTAGCAAGAATACCACGAAAGCAAGAAAAAGAAGTACGCTATTAACTATTAACGTACCTGTCTCTTCCGAAACGAATGAGTACGATGAGAGAGCTCTCTCTACCATCGATGGATCTGAGTCT
+
945=256=;>>>?>CCCCCCBBA;;5;;;8=>>??B@D?CBBA@@C@;;:;>@BB;;;;;*;;@BBBBBCC;;<0<A;;;<;*;D<@;??>4>>B<?@?BBBACC>A>::59:9<>>899>>@@@@CAA999@CBBB?BBBADAAA>B?A;;69A@AA@>?;>@??@A>BC=AAB39::::,:??=ACEFF3BB>????@>>>@3818;==:?5;;BAA=ABBBCJD?C@;;;0;;;5:??ABBCBBBBABBBB=<@8<<??997<?7752::5<=9<;=>??:
@ATNG8:04830:03805
GATGGTAGGCGACATACATACGCGCCAGAAGATCAGGAACTCTAGAAGAATTCAGATTTTTAACACGAGAGTTAAACGTAAAAAGAAGGTTTTACAAGACTCACGTTAACAATATTGCAGCAGTACGCACACAATCGTAGCGCAGTAAGGATGGCTAGTGTAACTAGCAAGAATACCACGAAAGCAAGAAAAAGAAGTACGCTATTAACTATTAACGTACCTGTCTCTTCCGAAACGAATGAGTACTATGTAGAGCTCTATACTAATCGATGGATCTGAGTCT
+
DBBB@CBB?BBBCDCBBBBA@@ACC@CECADCA@>@+0+0;@>@?@69947==@?A@DDD5A?ABCA>AA0000@4@<>==9<'<@;@.999&5<;7;A@A@DA?@>A@BC@CAA?@BAABCCCBBBBBBBCC?BCBBCCCBBBBBB?B?BAA?BAABCAA@?CBBBBC@BB?@@@<@@?>?8???;?CEFH2@@?@000@BBBA;@<?>>>:=:=ACBB?BCBBBBDAH@BBB>BBB?@@?BBBBBBBBBBBBBBBBBBAACDC?AA?A>>9>ADAA<<<AA
@ATNG8:04837:03813
GATGGTAGTGCGTGAGAGAGAGACCAGAAGATCAGGAACTCTAGAAGAATTCAGATTTTTAACACGAGAGTAAACGTAAAAAGAAGGTTTTACAAGACTCACGTTAACAATATTGCAGCAGTACGCACACAATCGAAGCGCAGTAAGGATGGCTAGTGTAACTAGCAAGAATACCACGAAAAGCAAGAAAAAAGAAGTACGCTATTAACTATTAACGTACCTGTCTCTTCCGAAACGAATGAGTACACACTCTCATATGACACTACCATCGATGGATCTGAGTCT
+
4??A>BBDCCBBB=BAABEAA@00*//949@CB:;5<8=<:BBBE?BC>A=?>=99:::$93;;8997@@AAB>B>?ADDE5CG?B=BBB:CCC@BCCFDCCBC@CADD?BBB>@@CABBBBBCCCCBBCC@BBBA>@@BBBCDD=@=A::6;DBBBBCC@BBBBBB>AA@BBB=@@::99+9993:99999%9B<9979?>C??<?=>>?@;>::;A@@=@CBCBBC@B@BBE>CBB>AACCBBBBBBAABBBEBBBB@@@??@@=@??>>??>AADCC@?:==
@ATNG8:04838:03822
GATGGTAGTGCGTGAGAGAGAGACCCAGAAGATCAGGAACTCTAGAAGAATTCAGATTTTTAACACGAGAGTAAACGTAAAAAGAAGGTTTTACAAGACTCACGTTAACAATATTGCAGCAGTACGCACACAATCGAAGCGCAGTAAGGATGGCTAGTGTAACTAGCAAGAATACCACGAAGCAAGAAAAAGAAGTACGCTATTAACTATTAACGTACCTGTCTCTTCCGAAACGAATGAGTACATAGATATACGTATAGCTACCATCGATGGATCTGAGTCT
+
<><<6;;>>>>===><<<B>@@9;;)5<<6<@@@55058<<>>>=F>@?9B8BB544==<);4333:888@@AA=:8;BDGG2:;49.999&5:@999555<=;;9?;CC?BBB:;;@??ABBBBCHBBBCA<@0009<<:<<@AC<B=A;;45==ABA=B@CAA@@A@BC@EBB=AA::48<>188>>=,?A599BCBB?AB=D7::??<?=A>@@@=@;:9?@<9=558A9B8878@@?@@ACBCBBBAABCEC@??@BA@@<>====;;6;<BAA@DA?@
@ATNG8:04844:03800
GATGGTAGGCGTGTGAGAGTCTGCCCAGAAGATCAGGAACTCTAGAAGAATTCAGATTTTTAACACGAGAGTAAACGTAAAAAGAAGGTTTTACAAGACTCACGTTAACAATATTGCAGCAGTACGCACACAATCGAAGCGCAGTAAGGATGGCTAGTGTAACTAGCTAGAATACCACGAAAGCAAGAAAAAGAAGTACGCTATTAACTATTAACGTACCTGTCTCTTCCGAAACGAATGAGTACGTGTGCGACGTGTCTCCTACCATCGATGGATCTGAGTCT
+
5@A?7B@@=@C@@BCBBDCBAA99;05CC=ABAC??<@>BBCCCCCABB@A?@BB:8888)9<@ACA??@A99929???@@@.@@;?3999(8>><@BBBBBC@@<@=:97:=<8=A>=>=AAA@@>>@A886:D@@6:8@@AAAA=@<>8=;=BCBBB;;7;C>>BA@@@>@AC?BCBBB=@?;7>=@@@,////==@BAAAA<A;@:9:=D=>>>>@<@???<<<9<:=AA:A=><>@@BABABBBB@AABB>>>@>>><@@@<@>==???<@@@@@@@@??
@ATNG8:04847:03816
GATGGTAGAGAGACTGTAGCGCACCCAGAAGATCAGGAACTCTAGAAGAATTCAGATTTTTAACACGAGAGTAAACGTAAAAAGAAGGTTTTACAAGACTCACGTTAACAATATTGCAGCAGTACGCACACAATCGAAGCGCAGTAAGGATGGCTAGTGTAACTAGCAAGAATACCACGAAAGCAAGAAAAAGAAGTACGCTATTAACTATTAACGTACCTGTCTCTTCCGAAACGAATGAGTACGATGAGATCTCGTGTGCTACCATCGATGGATCTGAGTCT
+
BDCC?BDCDBBBBCBCCCCCDDBBB>BCC@CCCC@@<@<??B@AAC?CC=A?BBA;;;;;.?=ABCAAACCCCC>BBAAAA@0@A;A<@@@7ACC@CABBCCCBB?B@DD?BBC?CBBBCBCDBBBDBBBCC?CDAA?BCBABBBB<@=@??=@CCCCCC?=?AACCB?@@=BCC=@@:::,8??:@DCCC2BB@C?>>BBBAB:>:<<>=16.6=A?@=@A@@?AA@FAABA<A::89ABCBBCBBBCBA@A@997::9<<?<=9=AA>==B@BBBBBAAABB
@ATNG8:04854:03230
GATGGTAGTATCTGCACACTCTGTCCAGAAGATCAGGAACTCTAGAAGAATTCAGATTTTTAACACGAGAGTAAACGTAAAAAAGAAGGTTTTACAAGACTCACGTTAACAATATTGCAGCAGTACGCACACAATCGAAGCGCAGTAAGGATGGCTAGTGTAACTAGCAAGAATACCACGAAAGCAAGAAAAAAGAAGTACGCTATTAACTATTAACGTACCTGTCTCTTCCGAAACGAATGAGTACTACTCTCAGAGACACACTACCATCGATGGATCTGAGTCT
+
5@?@<@CCCBBBCCDDCCCBBBCDD@CDD@BBBB??>@?AACCCBB@BB?B?A??79999(:?BBBBBBBBBBA9>?:;;;;;%;9;;@@A@2@C><>C?BCCCBB?B@CB?BBC@CCAABCDD@BCDCCBBB@DBBA?CBA?@A?>:@=B@A@CCBCCCDC?ABBCAB?BC?999;>?@@@;??>;=====?&=A?@:9:DABAA:=:>>CB:>:=AC;;7;AAAABB@C?BBD>CBC????BBBBCBB@@ABDDBAACDCA>>>@=?>>>A?B?ACBBBAAABB
@ATNG8:04855:03201
GATGGTAGCATCATGCATATCTCACCAGAAGATCAGGAACTCTAGAAGAATTCAGATTTTTAACACGAGAGTAAACGTAAAAAGAAGGTTTTACAAGACTCACGTTAACAATATTGCAGCAGTACGCACACAATCGAAGCGCAGTAAGGATGGCTAGTGTAACTAGCAAGAATACCACGAAAGCAAGAAAAAGAAGTACGCTATTAACTATTAACGTACCTGTCTCTTCCGAAACGAATGAGTACAGAGAGTACGTTATGTCTACCATCGATGGATCTGAGTCT
+
:<==9BBBBCCCDCBCDBBBCBCCDACBB@B@@@:97:?BBBBBBB?BD?B?BBAAADCC1B=ACBBBCBBBBB>BBCDDEG5A@=A?BBB:BCEABBBBJMMCC>B@BC?AAB@B@@@CCCCCCCCCCDCB@BCBB>@@@@AB:97;?CAB@BDDDBAAD@CCBBBB@BB@AAA=@@@@@8?9959CDCC3AA>A??>A@=::3:8===C5:5:=A;;6;;;;ACE@C?DCG>BAB?BBBBBBBABBBCBBBBBC?CCCB?@5517<==@@A=A==>B>>>::
@ATNG8:04856:03208
GATGGTAGCTCACGTACGTCACACGTACTCATTCGTTTCGGAAGAGACAGGTACGTTAATAGTTAATAGCGTACTTCTTTTTCTTGCTTTCGTGGTATTCTTGCTAGTTACACTAGCCATCCTTACTGCGCTTCGATTGTGTGCGTACTGCTGCAATATTGTTAACGTGAGTCTTGTAAAACCTTCTTTTTACGTTTACTCTCGTGTTAAAAATCTGAATTCTTCTAGAGTTCCTGATCTTCTGGTAGAGCGTGCATATATCTACATCGATGGATCTGAGTCT
+
A<CC@CC@@@DFBBCHB@A@@;;:59<<=A@@>::;C<BB?C?B@@;;;D@BB;:;69=@@AB?A788?>>=;7>877777$376788;5;ABB@BA@:;;+00/99:5::;<;;?=:<8818:;:::<<8806;6716<=<=;:888>>B===A<;:;===:=<AEA@@???B=A>>>>3>;?=BBBAB/B8//818;;//.565768CCC.?>==<8<688.6AAAAAB:=:=;;;AA5;;=:===;;;>A?>;;;878AB>=>877:::3:::A???>=<
@ATNG8:04859:03228
GATGGTAGTATATCGCGTCGCTATCCAGAAGATCAGGAACTCTAGAAGAATTCAGATTTTTAACACGAGAGTAAACGTAAAAAGAAGGTTTTACAAGACTCACGTTAACAATATTGCAGCAGTACGCACACAATCGAAGCGCAGTAAGGATGGCTAGTGTAACTAGCAAGGATACCACGAAAGCAAGAAAAAGAAGTACGCTATTAACTATTAACGTACCTGTCTCTTCCGAAACGAAGAGTACACATCGTCGTGTCGTGCACCATCGATGGATCTGAGTCT
+
<944.449<::69BBCCCCCBBCB=:=BC@D;<@CCAC@BABBCCC?CB?B=@@?>>>??1=?=;:;;======49744444$9525=>=<+955.5555::9::5:74924=?.55;;<@>>;;@CCCCBB@CCBB?B?><=;33-4.444.4::<<<<=9<<<=AA6;287;948333:1777133333$2539::9>9555,5+2522+2+2:9:9<@?=>>BB=@=@AC8?<<177;773>;;;<<?;<7A775555//)/87:79:<?555<;;<>A
@ATNG8:04862:03235
GATGGTAGCGAGCGAGTGTGTATACCAGAAGATCAGGAACTCTAGAAGAATTCAGGTTTTTAACACGTGAGTAAACGTAAAAAGAAGGTTTTACAAGACTCACGTTAACAATATTGCAGCAGTACTCACACAATCGAAGCGCAGTAAGGATGGCTAGTGTAACTAGCAAGAATACCACGAAAGCAAGAAAAAGAAGTACGCTATTAACTATTAACGTACCTGTCTCTTCCGAAACGAATGAGTACGTGTGCGACGTGTCTCCTACCATCGATGGATCTGAGTCT
+
:A::5;;ABCBBBCBBBCCCDECBB>B@@=AAA@;;8;=@?ABBBB?CB?B@CAC5;;;;*;=BCCBCDBBBCD?CC>>???.?B=B4:;;5;AB@CA@ABCCCCAC@AA=@BA=ABBBBCCDBABCCCCBA;@B@@=@BAA@A::8;@EBC?CCCCCBBB@CCBCBB?BB?BBC>AABFF<??A;99998(9>;@BBBBBBAA=@=@ABB<?;;AAAA?B@@@BBB>A>@==6=@>=@BAABBBBBBBAABABBBEDA==8=?;5;????A@<@>>>AAA:::
@ATNG8:04865:03213
GATGTAGAGAGACTGTAGCGCACCCAGAAGATCAGGAACTCTAGAAGAATTCAGATTTTTAACACGAGAGTAAACGTAAAAAGAAGGTTTACAAGACTCACGTAACAATATTGCAGCAGTACGCACACAATCGAAGACGCAGTAAGGATGGCTAGTGTAACTAGCAAGAATACCACGAAAGCAAGAAAAGAAGTACGCTATTAACTATTAACGTACCTGTCTCTTCCGAAACGAATGAGTACGTGTGCGACGTGTCTCCTACCATCGATGGATCTGAGTCT
+
//-----//7:::==>>DBBBCED>AA@?BBBCEC@CA@A@AAB@=??9?9?@;<7889'828899:;=:::;/8844444$4:5:.55)5;;555555/:///27:27/4.48:9<==@@@B@@?=90*0:..*-----57/4055::<9<;;::;<B>BBCBBB999;>?A>===CA8>77139>>2>;6555:99956/716<<A;>:=<::929444444.404==4;994:98;=9::;373;3733337=22,2=505...5;>085=<:8<755
@ATNG8:04870:03230
GATGGTAGATACTCGCTGATACACCCATAAGATCAGGAACTCTAGAAGAATTCAGATTTTTAACACGAGAGTAAACGTAAAAAGAAGGTTTTACAAGACTCACGTTAACAATATTGCAGCAGTACGCACACAATCGAAGCTCAGTAAGGATGGCTAGTGTAACTAGCAAGAATACCACGAAAGCAAGAAAAAGAAGTACGCTATTAACTATTAAACGTACCTGTCTCTTCCGAAACGAATGAGTACACATCGTCGTGTCGTGCTACCATCGATGGATCTGAGTCT
+
;BBB?BCBBBCCD9<<DCICCCBDC>BAB@CCCC::8;?AABBBAC?BC@B?A@AAABBB3B@CBBAAABCBBA9><:;;;;*;@;=499:*9AB>CCCCDCHDC@B@BB@CBB@CCBBDCCCBBBBBBCCC@CDAA?BBDDCCBA>C@BBC@CBBBBBBC?CCAAAC?CC>AAB=@A???8?==;::9:9(:@?B?>>AAA@@<?=>>>>188*8@B@@>@A@?@CB?B@BCD>C??<??BBBHDCCABBAAAB???BBA@ABAA>ABBBBBB?CCBBBAAA=>
@ATNG8:04871:03213
GATGGTAGCACACGAGATCTCATCGTACTCATTCGTTTCGGAAGAGACAGGTACGTTAATAGTTAATAGCGTACTTCTTTTTCTTGCTTTCGTGGTATTCTTGCTAGTTACACTAGCCATCCTTACTGCGCTTCGATTGTGTGCGTACTGCTGCAATATTGTTAACGTGAGTCTTGTAAAAACCTTCTTTTTACGTTTACTCTCGTGTTAAAAATCTGAATTCTTCTAGAGTTCCTGATCTTCTGGGTGCGCTACAGTCTCTCTATCGATGGATCTGAGTCT
+
<<@><>@;;;==<??>BAA@>?<<ABBBBCCIACCCC?CCACABBA@ABC@CCDBC=A8::<<9=@CCBB@AABC<??;;;)>A?<>:<5:<<>9=BB?AA799?BCB?BBA???CD?AAB<A<@??@>>=>=>>::7;@@AAAA@@@A@@><::4;==8=A=A>???;;;A;;4988898(87@186667(58:96.2252229:55./999+7///8383;;6<>>>>>>:>:=@????7;;?E:AA====///3337777776A>==B=BB;;;AAA@@
@ATNG8:04874:03204
GATGGTAGAGTACAGTGTAGTAGACCAGAAGATCAGGAACTCTAGAAGAATTCAGATTTTTAACACGAGAGTAAACGTAAAAAGAAGGTTTTACAAGACTCACGTTAACAATATTGCAGCAGTACGCACACAATCGAAGCGCAGTAAGGATGGCTAGTGTAACTAGCAAGAATACCACGAAAGCAAGAAAAAAGAAGTACGCTATTAACTATTAACTTACCTGTCTCTTCCGAAACGAATGAGTACTATAGACTATCTGAGACTACCATCGATGGATCTGAGTCT
+
BBCC?CCCCBBBCCCCCCCCCBBBC@BCC@CBCBBB?A?ABBBBAC=AA?D?BB?>?AAA3B?BBBBB>>@BBB>AABBEII5BC@B?BBB:BBB>BDBBBAB;;:<?DDG@@@@CCCCCCB@BCDCCBBBC?CBBB?BBBBBBBB>B?B@@?@CBAAAAA>AAAA@@<::49B@;>?777)3771777899%9>;>878>>?BB<>;>ABC;><>A:==166<?>>>=E==>=8;;;=CAA@AAAA???AAA@>>==?AAAAA>>:><<=DDC=>?@AC==;;;
@ATNG8:04874:03237
GATGGTAGGAGACACGTCGCACACGTACTCATTCGTTTCGGAAGAGACAGGTACGTTAATAGTTAATAGCGTACTTCTTTTTCTTGCTTTCGTGGTATTCTTGCTAGTTACACTAGCCATCCTTACTGCGCTTCGATTGTGTGCGTTACTGCTGCAATATTGTTAACAGTGAGTCTTGTAAAACCTTCTTTTTACGTTTACTCTCGTGTTAAAAATCTGAATTCTTCTAGAGTTCCTGATCTTCTGGTGTCTGATCTGTATCACTACCATCGATGGATCTGAGTCT
+
@B;;7;==8A@;666>?=>?CB==?>>CC?BB=@>@>8>>5;?CCCCCBB<@?:557;28944259=B?BCA@@B>AACCD1AB?BA@>6==?<6=>?9?@:???AAA>ABBBBAAA=???<@<@BAA878>;>BBC588>:76//)/699<669<2779387179/-------240459==.;59488888'/////(/78636///;)////(.665@9?8==8=;:::;;8=8=====?;??@;????;;;===?>>?>>>@??<?AAAA;;7;>?::///77
@ATNG8:04875:03231
GATGGTAGTATCTGCACACTCTGTCCAGAAGATCCAGGAACTCTAGAAGAATTCAGATTTTTTAAACACGAGAGTAAAACGTAAAAAGAAGGTTTTACAAGACTCACGTTAACAATATTGCAGCAGTACGCACACAATCGAAGCGCAGTAAGGATGGCTAGTGTAACTAGCAAGAATACCACGAAAGCAGAAAAAGAAGTACGCTATTAACTATTAACGTACCTAGTCTCTTCCGAAACGAATGAGTACGAGAGAGCACAACGTGTCTACCATCGATGGATCTTAGTCT
+
/>>A+//<<<=<///////////6@<>>>95///)/75:+//><555754047;;;;:;;;;#33,3;9933333333&3344444$4<8>5;;9+99949;<665;::)/)//)/:;49;<;<99/////7///9.4444.48:9::43-56944.444:444:043::33-333333388///)/0//;;;;+;;5888;>2552+5+.55505(/.//-0-////:::6?9:881867(-----/39::;;:866//(////285524.....33.35..).//96
@ATNG8:04875:03246
GATGGTAGGACGAGCGTCTGAGAGGTACTCATTCGTTTCGGAAGAGACAGGTACGTTAATAGTTAATAGCGTACTTCTTTTTCTTGCTTTCGTGGTATTCTTGCTAGTTACACTAGCCATCCTTACTGCGCTTCGATTGTGTGCGTACTGCTGCAATATTGTTAACGTGAGTCTTGTAAAACCTTCTTTTTACGTTTACTCTCGTGTTAAAAATCTGAATTCTTCTAGAGTTCCTGATCTTCTGGTGAGATATGCATGTTGCTACCATCGATGGATCTGAGTCT
+
;BCC@CCD@CBBBCBCCCCCCCCC?CCDCCCC@CCCC=AA?B?CBBBDCC@CCCCC?B@FCBB?C@BBBDCCCBB@BBDED5CC?BBDE?CCBA?ACC?CC>;:;CDD@CBBCBBBG@DBB@B?CBAABBBB<AA@A<BBBBCBCBCCCCCCAAA@DAC@CC?B?BBCECCCBC>BCDEE;C@C@CCDDD5CCCCC>CCCBCBCBBB>BCCC5C;;;B?B?BB@BCCCCBA?A@CDCCCB?BCC@DCBBBFCCCB??@@=AAABB@CCCCBBB?@@ACDBBBBB
@ATNG8:04881:03220
GATGGTAGTGTGTCTCTGAGAGTAGTACTACATTCGTTTCGGAAGAGACAGGTACGTTAATATGTTAATAGCGTAACTTCTTTTTCTTTGCTTTCGTGGTATTTCTTGCTAGTTACACTAGCCATCCTTACTGCGCTTCGATTGTGTGCGTACTGCTGCAATATTGTTAACGTGAGTCTTGTAAAAACCTTCTTTTTACGTTTACTCTCGTGTTAAAAATCTGAATTCTTCTAGAGTTCCTGATCTTCTGGTCAGAGTGTGCAGATACTACCATCGATGGATCTGAGTCT
+
-8881<78:555<<666>>665;;555;44498388881:<9;688///99479<==8>9;5555.47<:<555<8;;655555$5<<066;=4<<;949555)5;.55<<:;7;<<<>>BB=@@A<>8>>====9>9>@>=4:<?556996<====><<86968<<9B7??>596;;@?B45544$439066@@@+;;=<<)5544;;5555.5555$55555.549<7555555;5<5<==555055<8===;;;55599>==?=556?<?>?C???7>888973379
@ATNG8:04881:03227
GATGGTAGCGCATATCAGCGCAGCCCAGAAGATCAGGAACTCTAGAAGAATTCAGATTTTTAACACGAGAGTAAACGTAAAAAGAAGGTTTTACAAGACTCACGTTAACAATATTGCAGCGTACGCACACAATCGAAGCGCAGTAAGGATGGCTAGTGTAACTAGCAAGAATACCACGAAAGCAAGAAAAAGAAGTACGCTATTAACTATTAACGTACCTGTCTCTTCCGAAACGAATGAGTACGATGAGAGAGCTCTCTCTACCATCGATGGATCTGAGTCT
+
DDBB@B:66BBCCCCCBDDBDBBBC>CEE@CCCC@@?@?CCDBBBB?BF<@>ABCBBBBB1B?CCCCCCCBBBC9@>999:9*;B>B4;;;6;DC@CCCCCBCCC?B?AA>A??<??000AACCAABDDDD=BBBCACBBBBBBC<A=@@@<@BBBBBDD@CCAAAB>BB?BBB>BBBB@=899899999)9A?BBCCCBBAB=?<?@AC>A>ACBBB@>>>BBBB?B?BDD>BBB?BDCBA@ABB??>C>>>BBBBBCCCB>=<>BBB@A?;AAA>?>?AA@
@ATNG8:04883:03230
GATGGTAGCTATACGTATATCTATGTACTCATTCGTTTCGGAAGAGACAGGTACGTTAATAGTTAATAGCGTACTTCTTTTTCTTGCTTTCGTGGTATTCTTGCTAGTTACACTAGCCATCCTTACTGCGCTTCGATTGTGTGCGTACTGCTGCAATATTGTTAACGTGAGTCTTGTAAAACCTTCTTTTTACGTTTACTCTCGTGTTAAAAATCTGAATTCTTCTAGAGTTCCTGATCTTCTGGGATGTGTGCGCAGTGCCTACCATCGATGGATCTGAGTCT
+
CDEC@BBCBCDCCBCBFDCCCCCCCCBBCIBB?BBCB>CD@C?CBBBCCC?CCCBB?B?AA@A>A@CBBBBBB@@<@AAAA1@@>AABB;BBBA>BBB?BB;==>CBB@BBBBA@>A;A;;7;;A>>>>==>:>?>>688==<<>>@@@AA>??@:>??=AA:>9=>>A@@?=>:???@>3?<A666555'6=7790::;678A<<<8<=<=.=>>?B<A<AC=???B;9:9<:=<A@>>:9;==4=///933///;;;;A8=?A=@@@@@@@=@@??@@@@>@
@ATNG8:04888:03209
GATGGTAGAGAGACTGTAGCGCACCCAGAAGATCAGGACTCTAGAAGAATTCAGATTTTTAACTCGAGAGTAAACGTAAAAAGAAGGTTTTACAAGACTCACGTTAACAATATTGCAGCAGTACGCACACAATCGAAGCGCAGTAAGGATGGCTAGTGTAACAAGCAAGAATACCACGAAAAGCAAGAAAAAGAAGTACGCTATTAACTATTAACGTACCTGTCTCTTCCGAAACGAATGAGTACTGCGTCTCACTCTCGCCTACCATCGATGGATCTGAGTCT
+
6BBC@CCCBBBCCCBBAICBBBCCC>BBB@CCCBBB?BCBBBAAA>AA?C>AABBBBBC1B>AAA==>CCCCC<AA;;;;;*;;5:=AAA7AAB>ABACLDCBB?C@BC@BBC=@@BBCCCECDCCCBBBB?AB??<AA@@CC??=AACCC@CCCCBBCC@AA>ACC?BB@BA@;?@::99+9>?;?@@@?1;=?===B==AAA?B?BBBE>B>BBBBB?BBBAABB=@?CCC=@AA?CBBB>>????CBBBBBBBBBBBB=@<<<>@AAFBB?AB@@AA===@
@ATNG8:04890:03233
GATGGAGCAGACGTGACAGAGCGCCAGAAGATCAGGAACTCTAGAAGAATTCTGATTTTTAACACGAGAGTAAACGTAAAAAGAAGGTTTTACAAGACTCACGTTAACAATATTGCAGCAGTACGCACACAATCGAAGCGCAGTAAGGATGGCTAGTGTAACTAGCAAGAATACCACGAAAAGCAAGAAAAAGAAGTACGCTATTAACTATTAACGTACCTGTCTCTTCCGAAACGAATGAGTACAGAGAGTACGATATGTCTACCATCGATGGATCTGAGTCT
+
BCBD@CCCDCCBBBDDCCCCCCBB?BBB?BBBCAA?A?BBBCBAA>AC?B>BBAABBCB3CABAABBCBB@@>6<=99:::.9@<@1:9:(37?8@@BBAAA@>9=9?@=>>=:=AA@@?>=?A@?<AAAA7==>>9>>@@B@@@<@=B>>:>A@@@>>>;?ABACC?A<9>>=:><8888&25527<7::.5528:;;?@@??<@<@@@@<A<@@>>>9@<<=A>@;@;9972:?@?@==>>>>@@@@AAAAAA:::@>>>>>A;>>>?@?A<AAAAA>@>AA
@ATNG8:04895:03215
GATGGTAGGACGAGCGTCTGAGAGGTACTCATCGTTTCGGAAGAGACAGGTACGTTAATAGTTAATAGCGTACTTCTTTTTCTTGCTTTCTTGGTATTCTTGCTAGTTACACTAGCCATCCTTACTGCGCTTCGATTGTGTGCGTACTGCTGCAATATTGTTAACGTGAGTCTTGTAAAACCTTCTTTTTACGTTTACTCTCGTGTTAAAAATCTTGAATTCTTCTAGAGTTCCTGATCTTCTGGTGTCTGATCTGTATCACTACCATCGATGGATCTGAGTCT
+
5<>>:?AA??;==@A@BBCBDBBC=@@@0000//:;3;<:><===???C799965.67<=<=:?9<@@6555655<??@@+==8<:;;4;;7;8</-(,,(,,-5-/)443;;98823336;28;8;;8>A9:;?B<CAA000>>@@DBDBBAA?BAB>@@;@<?:;9==>@@><<<>>&5.549::::(:;999)55555::<<:6;=;;*;//+/:6:49;:>;;;::<5:3:;:55/5://)/9/5555556<<==<;544:544488986<=0000>?=:
@ATNG8:04848:03283
GATGGTAGGAGACACGTCGCACACGTACTCATTCGTTTCGGAAGAGACAGGTACGTTAATAGTTAATAGCGTACTTCTTTTTCTTGCTTTCGTGGTATTCTTGCTAGTTACACTAGCCATCCTTACTGCGCTTCGATTGTGTGCGTACTGCTGCAATATTGTTAACGTGAGTCTTGTAAAACCTTCTTTTTACGTTTACTCTCGTGTTAAAAATCTGAATTCTTCTAGAGTTCCTGATCTTCTGGGTCTACGCTCGTCGCGCTACCATCGATGGATCTGAGTCT
+
C>DD?BBC?CCCBBBGAABDCCCCDBBCCCCC@CBBB>BC?C@BBBCCCD?CCAAA?A?ABBA?C>AAAAABBBB?BBBBB1BB?ABAA;@??B>BAB>BB<==>BBB@AACCCA@@<A>=:=<??>>>==>:=@;;5;;><::///;<;866;?:;:;<==:==??????A@@<???BB6B=A8;;:::+;>;;;)//7///===B<ACBB/>777A7>6:;3;=<?;;;<@;?@;;;?8;;BD:@@A>>>>>@A@@???@@??;?@@@???=A@@;>;>>>>
@ATNG8:04850:03268
GATGGTAGCGCATATCAGCGCAGCCCAGAAGATCAGGAACTCTTGAAGAATTCAGATTTTTAACATCGAGAGTAAACGTAAAAAGAAGGTTTTACAAGACTCACGTTTAACAATATTGCAGCAGTACGCACACAATCGAAGCGCAGTAAGTATGGCTAGTGTAACTAGCAAGAATACCACGAAAGCAAGAAAAAAGAAGTACGCTATTAACTATTAACGTACCTGTCTCTTCCGAAACGAATGAGTACAGAGAGTACGATATGTCTACCATCGATGGATCTGAGTCT
+
4444.444499B@AACCCCCCEDGE=B<<8;@>BBB?B>A@>@=;;4:A<?<9:9:4444$43833377///666(//43333$33-34::;/99=498:9886///(/(/:(//;88::=@;;<BBBCHFFCD?C@@A=@BAABB@@=@BA@@=@BA@A@@@=@BBBBC?@?=?BA199999,7<<9989899%9>=?979A?@=<57155>=4<:>@BBC@CBAAACC@C?BBB<A@A?BBBBCDBBAA??999ACBBBB>>?@9:49@@<>:;6;=<;@<<767
@ATNG8:04850:03299
GATGGTAGACACGTGTGCTCTCTCGTACTCATTCGTTTCGGAAGAGACAGGTTCGTTAATAGTTAATAGCGTACTTCTTTTTCTTGCTTTCGTGGTATTCTTGCTAGTTACACTAGCCATCCTTACTGCGCTTCGATTGTGTGCGTACTGCTGCAATATTGTTAACGTGAGTCTTGTAAAACCTTCTTTTTACGTTTACTCTCGTGTTAAAATCTGAATTCTTCTAGAGTTCCTGATCTTCTGGACGCGCGCACTTGACACTACCATCGATAACCTCGAGTCT
+
:>BB@CCBBBCCEDBBAA@CDDCCCBBBCC@@?@BCC=AA>@@CDCBBAA?C@DAA>A>ABAA?B?C@??CCCBA?BBBCB2BB?B@@A=ABBB?CCC@CC598@BCC?BBB@>@??;?>>:>=@@??AA@?:?@::5;>>>>>>A@???A@<<=::;:;?@<?;?A@;;;B;;579<:<2=<A6<8:::,:====+--3---9668/666'22229490554=>9>=>><@<@??9<<-//=9;;;;;;:77//,/977///:69999;:94959A:::=;>
@ATNG8:04853:03285
GATGGTAGGAGACACGTCGCACACGTACTCATTCGTTTCGGAAGAGACAGGTACGTTAATAGTTAATAGCGTACTTCTTTTTCTTGCTTTCGTGGTATTCTTGCTAGTTACACTAGCCATCCTTACTGCGCTTCGATTGTGTGCGTACTGTTGCAATATTGTTAACGTGAGTCTTGTAAAACCTTCTTTTTACGTTTACTCTCGTGTTAAAAATCTGAATTCTTCTAGAGTTCCTGATCTTCTGGGTGCGCTACAGTCTCTCTAATCGATGGATCTGAGTCT
+
B=CC@CDD@AABBBCBB;:;=<<<==BBCBBB>BBBB=BC@B>BBBBBCB?BCCCC@C@AAAA>A?BEBCBD@::7<<<==+BC>CAAA:@C@@=@AA=AA<?>BECC?BAAABB??=?@A<@<>>>>>@BB<@A@@7::A<===>>>>BB7;;=9===:@@1839===@===C6;;=>>/>8=7;<HED/???AD:B888AC>>>?<=@@@,=///6063<=;>>>>AAA:>:=>;;;>9=///)///9::>??;;;===@@@<@@A@BB;==;:;==:::
@ATNG8:04863:03297
GATGGTAGTATCTGCACACTCTGTCCAGAAGATCAGGAACTCTAGAAGAATTCAGATTTTTAACACGAGAGTAAACGTAAAAAGAAGGTTTTACAAGACTCACGTTAACAATATTGCAGCAGTACGCACACAATCGAAGCGCAGTAAGGATGCTAGTGTAACTAGCAAGAATACCACGAAAGCAAGAAAAAGAAGTACGCTATTAACTATTAACGTACCTGTCTCTTCCGAAACGAATGAGTACTACTCTCAGAGACACACTACCATCGATAGGGATCTG
+
;@A<+//<;;9;;==>;;;>;;;AA<ABB@CBCC;;6;5::=@@@B>BC@F?:::??===,</73;887888992889::::(4/)/)///&//72797/55<<<8=9<<7<:::=995999>AA<>>?B=B?A:9924:=<<>==8=:=00/<;;??AA>@==BBB?BB?AA?399@?@8@@A=AACCC2>>7>;;?@::;A181599=.5//8;00+0>>>888>?;?AA<@@B>BB@@@@@BBBBBB@??ABAAA?77877279566////(/8835
@ATNG8:04864:03294
GATGGTAGCGCACACATAGATACAGTACTCATTCGTTTCGGAAGAGACAGGTACGTTAATAGTTAATAGCGTACTTCTTTTTCTTGCTTTCGTGGTATTCTTGCTAGTTACACTAGCCATCCTTACTGCGCTTCGATTGTGTGCGTACTGCTGCAATATTGTTAACGTGAGTCTTGTAAAACCTTCTTTTTACGTTTACTCTCGTGTTAAAAATCTGAATTCTTCTAGAGTTCCTGATCTTCTGGATAGCGACGCGATATACTACCATCGATGGATCTGAGTCT
+
<C>>5;55555CCGFCCCFCCCBBBA@<<=AB?C@@D>BB@B>A@A>BBBABCCCB?B@ELBB?C@BCBB@@@BC>@@CCC3CC@BBBC=ABBD@BBC@CB?AAABBHACCEDCCCC@BBE@B?BCCCAAAB?CCBC@CCFCCBBACDDBBBCBB?BCC@CC?B@CCAA@CCCC?BCCCC;A>@>;;;;:*:;;AA<BBBBGCCCAA?BBBB0BBACC@BACCACCBCB;;:;?ABBBCB?CBD@BBDCCCCDHD:;;B@@@A@@=@ABBAAB?B;;;;BBB;;
@ATNG8:04865:03269
GATGGTAGAGTATCATGTGTATCTCCAGAAGATCAGGAATCTCTAGAAGAATTCAGATTTTTAACAACGAAGTAGTAAACGTAAAAAGAAGGTTTTACAAAGACTCACGTTAACAATATTGCAGCAGTACGCACACAATCGAAGCGCAGTAAGGATGGCTAGTGTAACCTAGCAAGAAATAACCACGAAAAGCAAGAAAAAGAAGTACGCTATTAACTATTAACGTACCTAGTCTCTTCCGAAACGAATGAGTACACATCGTCGTGTCGTGCTACCATCGATGGATCTGAGCTCT
+
8B;406:<<=?@AAB;A<;555549.//:2///97:5;7::>>=<<=;>=:=:00/::::<+88683--.(--55---(-//==??+66258@;;+</00(/////789:6:6::9=AC973//0//:9/55;<55/)/7//)////7<:839)///)/::::8//)/)////:744543;6;496////&///(/:::;+88333378;77939.52557@9=5;9=95555449:8;4887.7//)//67>AABA@><88<@>?>??>;==7717<<<=;=98333;;88333
@ATNG8:04866:03285
GATGGTAGTGTCAGTGCGCGTCGTCCAGAAGATCAGGAACTCTAGAAGAATTCAGATTTTTAACACGAGAGTAAACGTAAAAAGAAGGTTTTACAAGACTCACGTTAACAATATTGCAGCAGTACGCACACAATCGAAGCGCAGTAAGGATGGCTAGTGTAACTAGCAAGAATACCACGAAAGCAAGAAAAAGAAGTACGCTATTAACTATTAACGTACCTGTCTCTTCCGAAACGAATGAGTACACATCGTCGTGTCGTGCTACCATCGATGGATCTGAGTCT
+
;===8=A@;;;==>>>>>@@@;;;=9>>A=?@>A;;4;6::>CCAB?BB?B>BAA;;;;;(0+0@>@ACCBCBF999AABBB0BB>A=BAB3CBB?CBCAA@A;;7;>A@=AABACCCCCDCFDBBCEED@A>@DBB@BBBBBB::7;?B@@>@BAAABBA=ABB????A@<9:9=AAAAA<BBA?BCDCD3@@=B>>>>A???5;5:==>5;5:B@@@????A@@@@B?CCC>BBB>AAACCCCCBBBB?=AAAAAAABABB:0+0000;;A=@@@CAA=888
@ATNG8:04877:03257
GATGGTAGCTATACGTATATCTATGTACTCATTCGTTTCGGAAGAGACAGGTACGTTAATAGTTAATAGCGTACTTCTTTTTCTTGCTTTCGTGGTATTCTTGCTAGTTACACTAGCCATCCTTACTGCGCTTCGATTGTGTGCGTACTGCTGCAATATTGTTAACGTGAGTCTTGTAAAACCTTCTTTTTACGTTTACTCTCGTGTTAAAAATCTGAATTCTTCTAGAGTTCCTGATCTTCTGGATAGCGACGCGATATACTACCATCGATGGATCTGAGTCT
+
A@A=>BBBBB=CCAA<FGDBBBBCBCCBCCBA?ABBD>BB?B@CBCBBBB@DCCAA?B?BBBC?B?BBBAAABBC@@B@@A2@A?BBBE>CBBA>BBB?BB;==?CBB@BBBBBBBA9@<>:>=AAAA>>>@:??BA7;;>>>><=ABBAA=>>@<>>=<AA=B:==?BBH???<>>>AA5A=C=CCAAB/AA:::2999///667;<AAAA/?=>=>:A7=>=BBA??>A=B>???>==9=@A=@BAA???ABAAA??>>:::A<@@@@@@A<@@::;:;;@@
@ATNG8:04877:03275
GATGGTAGCATCATGCATATCTCACCAGAAGATCAGGAACTCTAGAAGAATTCAGATTTTTAACACGAGAGTAACGTAAAAGAAGGTTTTACAAGACTCACGTTAACTATATTGCAGCAGTACGCACACGATCGAAGCGCAGTAAGGATGGCTAGTGTAACTAGCAAGAATACCACGAAAGCAAGAAAAAGAAGTACGCTATTAACTATTAACGTACCTGTCTCTTCCGAAACGAATGAGTACCTCTCAGACGCTCGTCCTACCATCGATGGATCTGAGTCT
+
<>C=<=CCCCCDCDCCCBBBCCCBB@BCB@BCBBBA?A?BFECCDC???=?=@@@99899$34=;<B?=>>00*/6///0)4;39.;99&9:@=ADDGFEFCC@B?BEDBBB=@@AAAACBCCBCBAAABBBBBB@D@@@ACCC?C@C>><>CBBBBBB?BBB@A=;??:==>:>8===66//)/////(/<7>888???AA<><>?@A=A=A@BDC@CCBBBCC>A>ABE>DAA>ACCCBBC?BBBCBBBAAABBBBC?@@@:>:8:8AA=BAA?:::CBB
@ATNG8:04878:03256
GATGGTAGACATATCGTACTCTCTGTACTCATTCGTTTCGGAAGAGACAGGTACGTTAATAGTTAATAGCGTACTTCTTTTTCTTGCTTTGGTGGTATTCTTGCTAGTTACACTAGCCATCCTTACTGCGCTTCGATTGTGTGCGTACTGCTGCAATATTGTTAACGTGAGTCTTGTAAAACCTTCTTTTTACGTTTACTCTCGTGTTAAAAATCTGAATTCTTCTAGAGTTCCTGATCTTCTGGTGTCTGATCTGTATCACTACCATCGATGGATCTGAGTCT
+
AABC@BBBDDCBAACCCCCCCCCCCBBDCCCC@CCDD>AA>A@BACBBBBACAAAC?B>CCCC?C>BABBDE>;;7<====+::49675'2/5528AC:@@7;<>BAA<AA>>>?AB<@@B:=:=AABG>=>:=A==:=@@;;;@@AA@A@A@==:>@@<@B<A<AA@@@BBAA<@@@@@2=7=;ABCAA.>>:>:3:588>ABAAA;AAAA/>>?>>8>:>?=A@ABB;;8;=A>==BB====<AAF===?AAAA?@?@@@AAA=AA@@@>><>A>>>AAA@>
@ATNG8:04878:03268
GATGGTAGAGAGAGCTCTCTCATCGTACTCATTCGTTTCGGAAGAGACAGGTACGTTAATAGTTAATAGCGTACTTCTTTTTCTTGCTTTCGTGGTATTCTTGCTAGTTACACTAGCCATCCTTACTGCGCTTCGATTGTGTGCGTACTGCTGCAATTATTGTTAACGTGAGTCTTGTAAAACCTTCTTTTTACGTTTACTCTCGTGTTAAAATCTGAATTCTTCTAGAGTTCCTGATCTTCTGGCTCTCGTAGACAGATACTACCATCGAACTTGCAGAGTCT
+
====:<;<CDCCCCCCCAAA>=///<>>?AAB?BBBB=BC?C?BBCAAAB?BB;9;5<6;:89588=ACBBAA>?899979$:A<?BBB:BBBB?ABB?>>9:99?7938A>??@A@:=>>:=<?==;;888=DA;;7;===;;;==<;>96---(-(-/37:4<2:59:<///5/33555+97=8>9<<<,;;666,/.99<;===>1///)////<6<0::7=AAA?>?<@=B@@@@A<@@@:>=AA==>AA:96:/--6633-377661;>:>>>@???@@
@ATNG8:04882:03267
GATGGTAGTGCGTGAGAGAGAGACCCAGAAGATCAGGAACTCTAGAAGAATTCAGATTTTTAACACGAGAGTAAACGTAAAAAGAAGGTTTTACAAGACTCACGTTAACAATATTGCAGCAGTACGCACACAATCGAAGCGCAGTAAGGATGGCTAGTGTAACTAGCAAGAATACCACGAAAGCAAGAAAAAGAAGTACGCTATTAACTATTAACGTACCTGTCTCTTCCGAAACGAATGAGTACGAGAGAGCACACGTGTCTAATCGATGGATCTGAGTCT
+
95AA?BCBBBCCCCCCGGCCBCDDC;@;;49@AABB@BACBCABBC@BB?B=?@BA@AB?):6;88<??;<?A>8?@;;;;;';4892555&5:>9>>>?>E@:;:;@BB@BAA=@@;:;BBCECCBCA@;;6;@@@?B@@?@@?=:?;?;;5;BAA@@@C@EDD@@??BE?????BAAAB=BBB@BBBBB2BC?BBB>;;;>D3858@AD=B<??BBB@BCAAABB=?=?CA9???;?ABBBCFB?@@BB???BBCBAA=;;;;>>>>?D=DDD@>>=;;:
@ATNG8:04883:03297
GATGGTAGAGTATCATGTGTATCTCCAGAAGATCAGGAACTCTAGAAGAATTCAGATTTTAACACGAGAGTAAACGTAAAAAGAAGGTTTTACAAGACTCACGTTAACAATATTGCAGCAGTACGCACACAATCGAAGCGCAGTAAGGATGGCTAGTGTAACTAGCAAGAATACCACGAAAGCAAGAAAAAGAAGTTACGCTATTAACTATTAACGTACCTGTCTCTTCCGAAACGAATGAGTACGAGAGAGCACACGTGTCATCGATGGATCTGAGTCT
+
>>>><==::555555555<9555>>056;8<<<<@@:?98<>==4969A=B?@@>::;;.925955555599:066>?AAG+<<7;8===2BBA=A@:>=;844.3533-4995;=?755:;=>>>=BB;;5;;;;<A@?@@CCD=@9=00+0==<>?BC?B@AAAA>@@>A@@;@@@@@9@@@<@A@@@/@@;::3999=>>?=<8<9>>9>99<999;@@;5449393::<695505>>@???B@???????BAAAB@@000:::9949A@@?B@ABB
@ATNG8:04887:03255
GATGGTAGAGAGAGCTCTCTCATCGTACTCATTCGTTTCGGAAGAGACAGGTACGTTAATAGTTAATAGCGTACTTCTTTTTCTTGCTTTCGTGGTATTCTTGCTAGTTACACTAGCCATCCTTACTGCGCTTCGATTGTGTGCGTACTGCTGCAATATTGTTAACGTGAGTCTTGTAAAACCTTCTTTTTACGTTTACTCTCGTGTTAAAAATCTTGAATTCTTCTAGAGTTCCTGATCTTCTGGTGAGATATGCATGATGCTACCATCGATGGATCTGAGTCT
+
@?;;7;@BCECABCA;96>=B=BBCAAABCAA?ACBD>CC?B?@@ACGGF@BCBBA@C?CCCC?B>BBBBB???><?BGED2AB?CCCC@BABB?BBB?CC>?>?B997:BBBB?AC=BAA;A=>=:78878;@AAA;@@@DA????@@AAA::;7:;=;>>;><@ED??>>>A:??CDD;A;@7;;AAA/>>>AA678???>>><<1////(///+/=9=7??<@AAA???<A=AAA>>>;???<>>:::<<=@@@>>>>>=<@@<>>>ABBB;AA>??BBB?@
@ATNG8:04888:03256
GATTAGCGCGACGAGCGTAGACCAGAAGATCAGGAACTCTAGAAGAATTCAGATTTTTAACACGAGAGTAAACGTAAAAAGAAGGTTTTACAAGACTCACGTTAACAATATTGCAGCAGTACGCACACAATCGAAGCGCAGTAAGGATGGCTAGTGTAACTAGCAAGAATACCACGAAAGCAAGAAAAAGAAGTACGCTATTAACTATTAACGTACCTGTCTCTTCCGAAACGAATGAGTACTATGTAGAGCTCTATACTACCATCGATGGATCTGAGTCT
+
=>A9<ABBBCCBCCBAADCCCC@C@@?AEGCCB?C@BAAABBB?BB?B?BCBAAAAA2@>BAA@CBBBBAB<BBBCCCC5CC@CAGCC<CCB@CCDDCCCA@?A>@@@CED@CBBCCCCCCBBBBAAAB?BABA?BBAAABBC@F@BAA?ACBBBBBB@BBCBBB?BB?BBB@BBBBB=@997:CCCD3DC??888>A@@@=A<@@@A8;8;ACCC@CBBCCEE>?=?CC>BCB?AAABBBBAACBBBBAAAAA>>>>>>@@<@@?AAAC?B?>>B?>>BD
@ATNG8:04893:03262
GATGAGTATCATGTGTATCTCCAGAAGATCAGGAACTCTAGAAGAATTCAGATTTTTAACACGAGAGTAAACGTAAAAAGAAGGTTTTACAAGACTCACGTTAACAATATTGCAGCAGTACGCACACAATCGAAGCGCAGTAAGGATGGCTAGTGTAACTAGCAAGAATACCACGAAAGCAAGAAAAAGAAGTACGCTATTAACTATTAACGTACCTGTCTCTTCCGAAACGAATGAGTACTATAGACTATCTGAGACTACCATCGATGGATCTGAGTCT
+
CDBBBCBCBCCCCCBBCCCCC?BBB?BBCBBB@B?BBCD@@@@DD>A>ABBCDCCC3C@CC989ACC>>>8??;;;;;*;B>C7;;;7<EDADBBBDCCBB?B@BB?BCD@CBBBCCBBBCCCCCDCC@CD??=?BBBBBBB?B?B@@>@BBCCCCC?BEBBBB?BB?AAA5::???8>@@=ABBBB/>>:>>>=ABB>>7:5;>>?5;6;ABCA>AAAAACC@BABBA=ACC?CCGDBBBBCCAB>>>@>BBBBCCCCBB?BBBBBBB?BBBBDA@@CC
@ATNG8:04893:03264
GATGGTAGTGTCATATGAGAGTGTGTACTCATTCGTTTCGGAAGAGACAGGTACGTTAATAGTTAATAGCGTACTTCTTTTTCTTGCTTTCGTGGTATTCTTGCTAGTTACACTAGCCATCCTTACTGCGCTTCGATTGTGTGCGTACTGCTGCAATATTGTTAACGTGAGTCTTGTAAAACCTTCTTTTTACGTTTACTCTCGTTTTAAAAATCTGAATTCTTCTAGAGTTCCTAATCTTCTGGCTCTCGTAGACAGATACTACCATCGATGGATCTGAGTCT
+
5<<<:===C>=BBCCCCCCDBAADDDCBBBCC@A@AE=AB:C@DDEGCBB@B@;;<8@9ABBE?CADD@AABBAC>:9999$4838<AB9AA;;7;AA=AA8;;BBAB@CCCBBBBB>BBB?B@CBBB;;;B;@@;;6;BBBC;:;CCCDCCCCC@CBB@A@>A@BBBBCBDDC@BCGCD;B>A=;;;;;*;A;;;0;AA@AA;;;;.;AAB0@BBAA?A=AA=BACC@@@=@=00-0;?,09C@AAABBBAAA:99CBBBBBCC>BAAAAAA=@999BAA>@:
@ATNG8:04897:03268
GATGGTAGAGTATCATGTGTATCTCCAGAAGATCAGGAACTCTAGAAGAATTCAGATTTTTAACACGAGAGTAAACGTAAAAAGAAGGTTTTACAAGACTCACGTTAACAATATTGCAGCAGTACGCACACAATCGAAGCGCAGTAAGGATGGCTAGTGTAACTAGCAAGAATACCACGAAAGCAAGAAAAAGAAGTACGCTATTAACTATTAACGTACCTGTCTCTTCCGAAACGAATGAGTACACATCGTCGTGTCGTGCATCGATGGATCTGAGTCT
+
CCBB?BCCCCCCCCCCCCCCCCCCB>BBB@DCBBBB?B@DDCCCBB?BD@C?BBDCCCCC5C@DCCCCCDCBBB9@?99999*9C>C;ABA9@DDADBBBCBCBB?A@BB@BBB?BBBBCBCBCCCCECCCC?CCCC?BBBDA@@B?B=C99;9DDDBBBC?AABAAA?BC?>>><??>??8???<?CCCC2BB?B???BBAAA8;8;@@@:>:=?BBB?B:;;BDC>A>;;;0;AA>ABBCBCCCCDAABBBCAAA@@?@AABBBC@B?BCCBB@@@BB
@ATNG8:04897:03293
GATGGTAGTATAGAGCTCTACATAGTACTCATTCGTTTCGGAAGAGACAGGTACGTTAATAGTTAATAGCGTACTTCTTTTTCTTGCTTTCGTGGTATTCTTGCTAGTTACACTAGCCATCCTTACTGCGCTTCGATTGTGTGCGTACTGCTGCAATATTGTTAACGTGAGTCTTGTAAAACCTTCTTTTTACGTTTACTCTCGTGTTAAAAATCTGAATTCTTCTAGAGTTCCTGATCTTTCTGGTGTCTGATCTGTATCACTACCATCGATGGATCTGAGTCT
+
:<CC:666;;?CCCCCABAC>BBBCDCCCCCC@C;;;0::2438:;?=BB?BCCCB>A<ABBB?B>?@BBBBBBA>A@@?@2?D?B?AA:>BBB?BBB?A@<999?;=8>?BA?>8738??<A=B::///661;::;;@??>;;;@@??>=>?;;5;8818:4:7888?@?@@@;=;<;=,94:5==@A@.;;===4=>>888@;;;<@CCB/>>>>><><BD=AAA===@//-/;<@988-8<=:=;;;;777///===CCDC@@:>=AAA@A:>>><89=///
@ATNG8:04848:03339
GATTAGAGTACAGTGTAGTAGACCAGAAGATCAGGAACTCTAGAAGAATTCAGATTTTTAACACGAGAGTAAACGTAAAAAGAAGGTTTTACAAGACTCACGTTGACAATATTGCAGCAGTACGCACACAATCGAAGCGCAGTAAGGATGGCTAGTGTAACTAGCAAGAATACCACGAAAGCAAGAAAAAGAAGTACGCTATTAACTATTAACGTACCTGTCTCTTCCGAAACGAATGAGTACATAGATATACGTATAGCTACCATCGATGGATCTGAGTCT
+
C:94:BBBBBCCGDCCCECCCDFABB@?@CCCBB@B>@?CBBCC?AC?C?BBB???>?2@?BAAABBCBBBC>AABDDDD5CB@D7;<;.<AB>BCCDJBBBC@CBAC@DBB>AABBBCCBBBCBB===B>BBBB=BBBBBBBB@B?B>><>CBBBABB@CBBBAA:===;;<7;;@AA5;;;9==>??/?D<A888@??@@<A=@A??<?<?DC@@>?B???BB?B?CCD>AAA=???ABBBBBBBB>?>>>@@AA>>=AAA=A999AAC=A:::>>A8:;
@ATNG8:04850:03339
GATGGTAGCTATACGTATATCTATGTACTCATTCGTTTCGGAAGAGACAGGTACGTTAATAGTTAATAGCGTACTTCTTTTTCTTGCTTTCGTGGTATTCTTGCAGTTACACTAGCCATCCTTACTGCGCTTCGATTGTGTGCGTACTGCTGCAATATTGTTAACGTGAGTCTTGTAAAACCTTCTTTTTACGTTTACTCTCGTGTTAAAAATCTGAATTCTTCTAGAGTTCCTGATCTTCTGGTCTACTACACTGTACTCTACATCGATGGATCTGAGTCT
+
>CCC?CBC@@<@@CCBBAABBB;;9CBBCHDCACCCC>BC@C@BBBDCCD@CCBBB@B?BBBB?C?BBBCCCBBB@BBBBB1??<A:88,3<<:7?>9;8939>89=5:@@?@@9949=>:?:===A>888<@ABB;@>>>D;<:>>><<<;//)///3887=7@@D??@@@@:;=ABB5B=A8==CCF/?>===1;:<:::886=<==>>,>///;7<5;;5;??@=>>=B;>>66//)/7:6::>A;;:A;:;?A==;;:>>;;;;;@@;>>?>777///
@ATNG8:04855:03324
GATGGTAGGCGACATACATACGCGCCAGAAGATCAGGAACTCTAGAAGAATTCAGATTTTTAACACGAGAGTAAACGTAAAAAGAAGGTTTTACAAGACTCACGTTAACAATATTGCAGCAGTACGCACACAATCGAAGCGCAGTAAGGATGGCTAGTGTAACTAGCAAGAATACCACGAAAGCAAGAAAAAGAAGTACGCTATTAACTATTAACGTACCTGTCTCTTCCGAAACGAATGAGTACGATGAGAGAGCTCTCTCTACCATCGATGGATCTGAGTCT
+
DCDD@C@@=:>;@@CCCCCCDBBBD?CEC@CBBBBB?B?BBBADBC@AB>A@CDBDDDDD5DAABBCCBBBBBB=BCDCDCC5DD@C@CCD;CCD@BBBCCCBA@>@@CC@CBB?BBABBBABCCCCCCECD@DABB@CBBBBBAA=A>B::8;BBBBCCB?BBB???@DC@BBB=@@@@@:A@@<@@@@@2AA>AAABCCCB?:=:<=>A3818ABAB@BBBBBCC@C@BBC>CCD>AADBBBBBD@@@B@BBED>>:?@??@@<A:;:?AA;?>>>A@@677
@ATNG8:04858:03302
GATGGTAGTACATGATAGACGACACCAGAAGATCAGGAACTCTAGAAGAATTCAAGATTTTTTAACACGAGAGTAAACGTAAAAAGAAGGTTTTACAAGACTCACGTTAACAATATTGCAGCAGTACGCACACAATCGAAGCGCAGTAAGGATGGCTAGTGTAACTAGCAAGAATACCACGAAAGCAAGAAAAAGAAGTACGCTATTAACTATTAACGTACCTGTCTCTTCCGAAACGAATGAGTATATGTAGAGCTCTATACTACCATCGATGGATCTGAGTCT
+
4>:97@BBC>?B966<=<<<@>==;4=9>2669999)/+/77778@:8/*/://)///////#5.5:;996B9;9C>CCDCDAA19;6:=CAB9CBB>B;:;AACBC@B@CG@DBB?BBBBBBBBBCCCCCBBCACCBC@BBCCBBBC@C@C;;:;CBCCBDD@CJCABB?CC?::9=??ABA9???:?AAAA3BB@BBAACCBBB?B>AAB@:>:=?BBB>BCBBBCB@B?BCC=B::::CBCBBBBCBBBBBBBBBBBBBBBBB?BAAAC>;7;<>>>=>=C@
@ATNG8:04863:03311
GATGGTAGTATAGAGCTCTACATAGTACTCATTCGTTTCGGAAGAGACAGGTACGTTAATAGTTAATAGCGTACTTCTTTTTCTTGCTTTCGTGGTATTCTTGCTAGTTACACTAGCCATCCTTACTGCGCTTCGATTTGTGTGCGTACTGCTGCAATATTGTTAACGTGAGTCTTGTAAAACCTTCTTTTTACGTTTACTCTCGTGTTAAAATCTGAATTCTTCTAGAGTTCCTGATCTTCTGGGTGCGCTAAGTTCTCTCTACATCGATGGTATCTTGA
+
<>BC?CCCCBBBDDACABBFCDCBCCCCCDCC=BAAD=BB?CACBBBBBC?CBB::89?ABBB?B@BAAABBBBC?BABBA2AB?@==>6>FED?CCD?BB=???<?>:?@A?A;;;;787/7/25779;7626:5//(/8///8/555555...6(..50574=:>====::7=:688>>/>4:488888(8=<:;1;;;7/////8(---(-///76<5AA;?666/./3748987,,(,,,2,*,-3336355)..3378977666333(--6--(,2
@ATNG8:04871:03303
GTGGTAGGTGCACATGAGTGTATCCAGAAGATCAGGAACTCTAGAAGAATTCAGATTTTTAACACGAGAGTAAACGTAAAAAGAAGGTTTTACAAGACTCACGTTAACAATATTGCAGCAGTACGCACACAATCGAAGCGCAGTAAGGATGGCTAGTGTAACTAGCAAGAATACCACGAAAGCAAGAAAAAGAAGTACGCTATTAACTATTAACGTACCTGTCTCTTCCGAAACGAATGAGTACGATGAGAGAGCTCTCTCTACCATCGATGGATCTGAGTCT
+
=BE@CCC@CCBCCCCCBBBDCCBB?DBB?BCBA??;?<@@ABBBB?BB>B@BBBAAAAA2A?CCBBBCICCCE=AA;;;;;*;B?B?CCC<CCC@BA@@ABC;;;:GCC@BBB?BBBBBCCCBBCCEDEBB?BD??>@BCCBCBB?C@C@??@CBBCBBC?BAAAAA?BB>@@@=@BBCD;>>A=?@@@A2AC?B:99CCDAA:>:=<AA7;7:@CBB?BB@@@BB@C?BBD>CCC?BACDBBBBB998CBBBBB@@???@A<><>==>ABB=B=>=??A:;;
@ATNG8:04877:03317
GATGGTAGTGTCAGTGCGCGTCGTCCAGAAGATCAGGAACTCTAGAAGAATTCAGATTTTAACACGAGAGTAAACTGTAAAAAAGAGGTTTTACAAGACTCACGTTAACAATATTGCAGCAGTACGCACACAATCGAAGCGCAGTAAGGATGGCTAGTGTAACTAGCAAGAATACCACGAAAGCAAGAAAAAGAAGTACGCTATTAACTATTAACGTACCTGTCTCTTCCGAAACGAATGAGTACGAGAGAGCACACGTGTCTACCATCGATGGATCTGAGTCT
+
55658>><==C@A;>A<ACCCCBAA7?AB?BBBA@@=@@@<<<:::59=4:49>;7778-75;;?BBBBBBFD2999777777$73349;;/::9388/..5.2206+22.555/5:89>C999CEB@BC9;::@@@@CBBCB???@G@CAA>ABB???BB@BCFBBB>A@<@?=6;>==938886<?BCD3CA7;;:=>::A;5>9>9>A9?7:7?>>;<>8<433494:==5=8877@@CCBBB@@A@CBA@@B@@???B?:8188//6//)/66:6:9AA5
@ATNG8:04880:03311
GATGGTAGATATATGCACGCTCTACCAGAAGATCAGGAACTCTAGAAGAATTCAGATTTTTAACACGAGAGTAACGTAAAAAGAAGGTTTTACAAGACTCACGTTAACAATATTGCAGCAGTACGCACACAATCGAAGCGCAGTAAGGATGGCTAGTGTAACTAGCAAGTAATACCACGAAAGCAAGAAAAAGAAGTACGCTATTAACTATTAACGTACCTGTCTCTTCCGAAACGAATGAGTACTGTATCTATGTGTGCGCTACCATCGATGGATCTGAGTCT
+
<=<<0549:5559;5559555<===9=>>:;;;==<7<<988CCBB?DA?C?=7733777'7.33;===888=63344444$4<.449==+==?;?B>BCCBBBAC?CD@;;;@@@@@@@ACDIICBB;;:=BBBC@CDC9:5:=7<8<<<5:;:::<;;6;55/9;5///169958:::=3;77133333$3;3::8==>:>>:>7;7??;@055??@;??000;?<C<>??-7771733998///96673333897888857:3997778;49999;888::
@ATNG8:04884:03314
GATGGTAGTATCTGCACACTCTGTCCAGAAGATCAGGAACTCTAGAAGAATTCAGATTTTTAACACGAGAGTAAACGTAAAAAGAAGGTTTTACAAGACTCACGTTAACAATATTGCAGCAGTACGCACACAATCGAAGCGCAGTAAGGATGGCTAGTGTAACTAGCAAGAATACCACGAAAGCAAGAAAAAGAAGTACGCTATTAACTATTAACGTACCTGTCTCTTCCGAAACGAATGAGTACTATAGACTATCTGAGACTACCATCGTTGGATCTGAGTCT
+
48:@;AAA@AABBDDDCCBBBCCCC?CCB@CDDCAA<@;@@BBBCB?BB?B?BED>>>>>1?>ABA>@@BCBCC;AA<;;;;*;@>A>BBB<BFGADCICCCEBB?B@CC@CCD@CCAABABADCCCBCBCC?BBBB?CBBBAA?@9@<@??=@BCCCCCC?BBBBCC?AA=BCC>AACDG>BAC>AACCC3BB@BAAA@<>>>;><@@@B<@<@?BBB=AAAA@@A=@=AAA;ACE@BBAA@@CCDCCBBBBB@BBBBBCCCBB?BBBBC?B?BBAAAAABA?
@ATNG8:04884:03317
GATGGTAGAGTACAGTGTAGTAGACCAGAAGATCAGGAACTCTAGAAGAATTCAGATTTTTAACACGAGAGTAAACGTAAAAAGAAGGTTTTACAAGACTCACGTTAACAATATTGCAGCAGTACGCACACAATCGAAGCGCAGTAAGGATGGCTAGTGTAACTAGCAAGAATACCACGAAAGCAAGAAAAAGAAGTACGCTATTAACTATTAACGTACCTGTCTCTTCCGAAACGAATGAGTACGTGTGACGTACGTGAGCTACCATCGATGGATCTGAGTCT
+
CB@?7;=BBJCCDCCFCCCBBBCCC@@@@@@@@B@@=@@CCBCCCC@DC=?=?A@9999:'95<;?B><>B<<<387;;;;:$9><A?CCB7B;:9:GBBBBBCB?B@DC@BCB=@?>?@AACEFCAACGDB?@@@A=ABBB:;;B>B@BBB?BCCCDBBB?AA????=AA?ABA?BBCBB<?>=8;;<==(589;::>>??AA<@;@@AA<@<;;@BB@CCBBBAA6949:@8@9959BBBCCCCBBB@BBA>>>AAB???A@A=AAA??;B?BBBBA::8>>
@ATNG8:04888:03333
GATGGTAGCGCACACATAGATACAGTACTCATTCGTTTCGGAAGAGACAGGTACGTTAATAGTTAATAGCTTACTTCTTTTTCTTGCTTTCGTGGTATTCTTCTAGTTACACTAGCCATCCTTACTGCGCTTCGATTGTGTGCGTACTGCTGCAATATTGTTAACGTGAGTCTTGTAAAACCTTCTTTTTACGTTTACTCTCGTGTTAAAAATCTGAATTCTTCTAGAGTTCCTGATACTTCTGGGTGTTATCAGCGAGTATCTACATCGATGGATTGAGTCT
+
5?;;9CBCBBBCCCCCCBAADCBBCBAA@<00)////)/>:C@CBAA<@@8;;:44.4.4444.43=9B::4:>@=88888'44.4444(5::=9<<?=@@;:::<<8<==;:::=?AA@>A:9777;;;;5;755+292229>;8<<A@A;::5:<<;??<@<A@>;;;>?>8;7988-919/55A=A.88539'/.....666726666'6----(-05738777<88281656,,,,(,,66,2--(//.56688/..476-/.5333355995;A==;=
@ATNG8:04889:03339
GATGGTAGGCACTGCGCACACATCCCAGAAGATCAGGAACTCTAGAAGAATTCAGATTTTTAACACGAGAGTAAACGTAAAAAGAAGGTTTTACAAGACTCACGTTAACAATATTGCAGCAGTACGCACACAATCGAAGCGCAGTAAGGATGGCTAGTGTAACTAGCAAGAATACCACGAAAGCAAGAAAAAGAAGTACGCTATTAACTATTAACGTACCTGTCTCTTCCGAAAACGAATGAGTACATCACTCTCATATGACACTACCATCGAATGGATCATGAGTCT
+
5566(--;)//777555555<<555)5994555<<<.6169</0/<6//)/3//444:::):799:00/9///8/66/////$5>.5.555&5<<7=;;;;;==A=B=@A=?>;05599<===@@;=BBBBB?BC@@=??A@AA@B=@;@00+0<<;::00+/:?>;B>==<=B=7=====5:<=7::=<=,77/5795;8775)/*/8:;(/*/8000<>;<<::92823333&39<4>::9=9:///?//38887556//...552577..)./38/3339889:3
@ATNG8:04891:03316
GATAGTATATCGCGTCGCTATCCAGAAGATCAGGAACTCTAGAAGAATTCAGATTTTTAACACGAGAGTAAACGTAAAAAGAAGGTTTTACAAGACTCACGTTAACAATATTGCAGCAGTACGCACACAATCGAAGCGCAGTAAGGATGGCTAGTGTAACTAGCAAGAATACCACGAAAGCAAGAAAAAGAAGTACGCTATTAACTATTAACGTACCTGTCTCTTCCGAAAACGAATGAGTACGAGAGAGCACACGTGTCTACCATCGATGGATCTGAGTCT
+
CEC<@@:;;A;99@@@A<CB@D5;:;65@<@BC@C@CAAABBCACC?C@A@A;;:::);9=?CCCCCDCCC>@@;;;;:*;@=A?CCC<CFGACCCDC@@@@<@>@@=@CC?BCA?ABCGECCCCDD@@>@;;;?BA@ABB@A=A>A;;6;AAACBBDACBBAAB?BB?CCC=AABAA8?<<299=??.>C;A;;;>?=8838;?ABB7;7;>AAA@A@;;:..*-)---.(...)/;;788:BBBBAA8==A@A<==>;;8818==<==>187::97A<66
@ATNG8:04894:03335
GATGGTAGTATCTGTCTACGAGAGCCAGAAGATCGGAACTCTAGAAGAATTCAGATTTTTAACACGAGAGTAAACGTAAAAAGAAGGTTTTACAAGACTCACGTTAACAATATTGCAGCAGTACGCACACAATCGAAGCGCAGTAAGGATGGCTAGTGTAACTAGCAAGAATACCACGAAAGCAAGAAAAAGAAGTACGCTATTAACTATTAACGTACCTGTCTCTTCCGAAACGAATGTGTACTACTCTCAGAGACACACTACCATCGATGGATCTGAGTCT
+
4444.4;B@?AABDDCCCCDDCCCC?CCC@CBCBB?B>AABBAAA@BB<?<>?>77777(9;ABDCCCCBCB?9<=:;;;;*;C>C=BBB9AEGEIBBBDEEBB@B?BB?BDD?AAAACCCCCBBCDBBBC@CCBA?ABBBBBBB>CADA@>ABBCBAA@?CCC@@@?CC>>>>>AABBD=???@CCCCC3BA<@;;:@@@=><>:?A?@:>:<DBBB@BBAAABB?B>ADD>CBB?AAABBCDCBBAA@AACCCAD>>:::@A<?AD?>>A>BDBCBAAABB
@ATNG8:04868:03388
GATGGTAGGCGTGTGAGAGTCTGCCCAGAAGATCAGGAACTCTAGAAGAATTCAGATTTTTAACACGAGAGTAAACGTAAAAAGAAGGTTTTACAAGACTCACGTTAACAATATTGCAGCAGTACGCACACAATCGAAGCGCAGTAAGGATGGCTAGTGTATCTAGCAAGAATACCACGAAAGCAAGAAAAAGAAGTACGCTATTAACTATTAAACGTACCTGTCTCTTCCGAAACGAATGAGTACAGAGAGTACGATATGTCTACATCGATGGATCTGAGTCT
+
5;BB9BBB=AAB;96EDEECCBABF>CCB?CCCCCC?C?CCB??AE@CC?B>ABA?====,><@@???@BBA@@8?977988'8<8<2777&37;6===BBB@A@<>;>>:=8808====B?878??>:;;B7;<AA=@@@@AD==:=:=<@=@@@@@==?===???@<@A=>>>;@BBBB:>>>:>BAAA/BD>>;;<A@>@@,/+/8;<188)8>==?:<=>=:788;4;?C9@BB?BBBBB?=>;;;;AAA?@>>;;;<;<///999==B=B>>>>>>888
@ATNG8:04881:03379
GATGGTAGCTCACGTACGTCACACTTACTCATTCGTTTCGGAAGAGACAGGTACGTTAATAGTTAATAGCGTACTTCTTTTCTTGCTTTCGTGGTATTCTTGTTAGTTACACTAGCCATCCTTACTGCGCTTCGATTGTGTGCGTACTGCTGCAATATTGTTAACGTGAGTCTTGTAAAACCTTCTTTTTACGTTTTACTCTCGTGTTAAAAATCTGAATTCTTCTAGAGTTCCTGATCTTCTGGATAGCGACGCGATATACTACCATCGATGGATCTGAGTCT
+
7<AA;?A696ABBBBBBBDCA@ABB>BBBAAA9;;AI?CC@B@BCCCCBB@CCCBB?B=@@CC?A?BBBBABA8839999+7=8>@?A8@A@B<??B=@@=89299:39A@ABEBC?A>>5:5:=>==;;:9=>88088;;;>?B????@@AAD<===7//,/6:<>@>>>>A<AACDD5A;=:88888(9=7888)8::;AA>>::08888(29;9<:?<>>:>BCA?;;6;9<>:9//-/==9==AA??@AA@>>=>@?@??@;=<=>??@<@B>>>>>@??
@ATNG8:04888:03385
GATGGTAGGCACTGCGCACACATCCCAGAAGATCAGGAACTCTAGAAGAATTCAGATTTTTAACACGAGAGTAAACGTAAAAAGAAGGTTTTACAAGACTCACGTTAACAATATTGCAGCAGTACGCACACAATCGAAGCGCAGTAAGGATGGCTAGTGTAACTAGCAAGAATACCACGAAAGCAAGAAAAAGAAGTACGCTATTAACTATTAACGTACCTGTCTCTTCCGAAACGAATGAGTACTATAGACTATCTGAGACTAATCGATGGATCTGAGTCT
+
CBBC@BBB@CBBBBBBBDBBBCBCG>CBD?CCCDAA>AACCCDDBB?BD@D@BB??ADDD3B?BBBBCBBB?>?7??AACBC5BD>A5;;;6;BEAGCCBCCCCC@C@BC?BBC?AABBCCCCBBBCC@@@B@BBFD>AABBBB??<@@BBB@CCBBBCCC?CDC??>?BB?BBB9:9BEB<BAA>?????.?A?A>>>@A@>>7:8;DDE8;7;ACBC?AAABBBC?C?BBC>BBB?BBBBBBBBBBBBCC<<=DCCAAACCC?CAAABB@BAAABBCBAA
@ATNG8:04890:03379
GATGGTAGCACACGAGATCTCATCGTACTCATTCGTTTCGGAAGAGACAGGTACGTTAATAGTTAATAGCGTACTTCTTTTTCTTGCTTTCGTGGTATTCTTGCTAGTTACACTAGCCATCCTTACTGCGCTTCGATTGTGTGCGTACTGCTGCAATATTGTTAACGTGAGTCTTGTAAAACCTTCTTTTTACGTTTACTCTCGTGTTAAAAATCTGAATTCTTCTAGAGTTCCTGATCTTCTGGGCAGACTCTCACACGCCTACCATCGATGGATCTGAGTCT
+
BA=B@;?CCBBBCCCCCCCCCABBBBECCFBB@BBGK?CCAC@DCCCBBC@CCCBB@D?BBBE@C@BBBBBBBBC@BBBBB3BB?BCCC=BCCC?CCC@CE797:CCC@AABBBABB?BAA8=8<888=88:<AAAA<AAA@@@AAAA@@@A@@@<>==:=@=@<AAA???@@A:>>>>>5>=A<????>/??9991999///<=<>89999*9///7177>>;>???=>>:>:>AAAAA:==>D;@@@==<<<>>@>=>=499949///9997>DBAA@@@@@
@ATNG8:04894:03354
GATGGTAGTATCTGTCTACGAGAGCCAGAAGATCAGGAACTCTAGAAGAATTCAGATTTTTAACACGAGAGTAAACGTAAAAAGAAGGTTTTACAAGACTCACGTTAACAATATTGCAGCAGTACGCACACAATCGAAGCGCAGTAAGGATGGCTAGTGTAACTAGCAAGAATACCACGAAAGCAAGAAAAAGAAGTACGCTATTAACTATTAACGTACCTGTCTCTTCCGAAACGAATGAGTACTGTATCTATGTGTGCGCTACCATCGATGGATCTGAGTCT
+
;:;;7;;<>=@@ACBAACCCBBB@@8@??<?CAA@@<@599>??AB>@A=B?AA=:9999(9;@@BBBDDBBBB=@@@????,?A=?4;;;6:CCBCBBCCCDBB?B@CJ@BBC?BBABBBBBBBBCBBCBB@CCCC@BBCAAA994;?A@A=@BCBBABB?@@?FBB?AB?BCC?B???F>CAA>BBAAA3AB?BAAAC@AAA<>:>@@E<@<@?@@@>AA@@?BB?A>@A@=@::6:BBBBBBBCCBBC???BBA?@??;;BB=A???@>B?BBBBBBBA@A
@ATNG8:04850:03447
GATGGTAGTGTCATATGAGAGTGTGTACTCATTCGTTTCGGAAGAGACAGGTACGTTAATAGTTAATAGCGTACTTCTTTTTCTTGCTTTCGTGGTATTCTTGCTAGTTACACTAGCCATCCTTACTGCGCTTCGATTGTGTGCGTACTGCTGCAATATTGTTAACGTGAGTCTTGTAAAACCTTCTTTTTACGTTTACTCTCGTGTTAAAAATCTTAATTCTTCTAGAGTTCCTGATCTTCTGGTAGAGCGTGCATATATCTACCATCGATGGATCTGAGTCT
+
CC@A>?@<@@;@CBCBFCFD@A@CBCBB;;;B>A@BA6A@6;6;BDBBCCACBB@@5@8??9;7;?BABDDDC@@<@@@@@,?@=@DEF?CAA@?CCC?CC;;<;FCCAECCCCCCB@CBDAC@DCCEBBCD@CCCCBCBC@AACCBBBBCCBBB@DCC@BB@B@CBBBBBBBC@BBBCC;B?B5;;;;;*;DCCE=CBCECCBAAA?BBBB2BCC@CADABB>BB@@@CC?B?B@@BCB?BAB?BDDBCBAB@CBBBBBAAA;;8;BB@::::?@???BBABB
@ATNG8:04852:03416
GATGGTAGTATAGAGCTCTACATAGTACTCTTCGTTTCGGAAGAGACAGGTACGTTAATAGTTAATAGCGTACTTCTTTTTTTCTTGCTTTCGTGGTATTTCTTGCTAGTTACACTAGCCATCCTTACTGCGCTTCGATTGTGTGCGTACTGCTGCAAATATTGTTAACGTGAGTCTTGTAAAAACCTTCTTTTTACGTTTTACTCTCGTGTTAAAAATCTGAATTCTTCTAGAGTTCCTGATCTTCTGGGTCTACGCTCGTCGCGCTACCATCGATGGATCTGAGTCT
+
;CAB?=BBBD@A@CCB;<;A@BBAAADGDDC?BBBD;@@=@<@A@AABC>BBB;;5;595<<495;=<AABA@?>;:;:;;;"94.38;809<:<7@999)4=.49;===9=BBBAAAB?BAA>A?A@A@@@@A>ABB@6;:BA@>>;;:A==::677*8884:9692<9>?@;A98+225255'56:455666(5:8655'5577;:9:69/////'.//.5.5/786;??:;;75525@=9?A168;;3;??====>=>>===A;;;C<>>>@>>>;>>>:;:@===
@ATNG8:04852:03421
GATGGTAGGCGACATACATACGCGCCAGAAGATCAGGAACTCTAGAAGAATTCAGATTTTTAACACGGAGAGTAAACGTAAAAAGAAGGTTTTACAAGACTCACGTTAACAATATTGCAGCAGTACGCACACAATCGAAGCGCAGTAAAGGATGGCTAGTGTAACTAGCAAGAATACCACGAAAGCAAGAAAAAGAAGTACGCTATTAACTATTAACGTACCTGTCTCTTCCGAAACGAATGAGTACTATGTAGAGCTCTATACTACATCGATGGATCTAGATTCT
+
B<BB=:5559455<==;BACBABBB?BBCBEDDC@@=@499BBABC?BA>B@CBCCCCCC5B;@B00+0AA<=@C>CCC@>>>+6579=@@A2BCFBFBBB@@>;;2;>;;5:?@<@CBDCBBBBBBCEGECC@BC;;:;CBBAA;;;0;=B;;:;BAABAAA?BCCCBC@CB=@AA399999,:??9==>@@.?A=A@9999CBB?B@A@@?6;696;:>9=:99>@C?C?CDD>???<>>>>AABBB???BA@AB9999@@@=///68579?:?<>98:>=:=>
@ATNG8:04856:03401
GATGGTAGCACGAGTCACTCATATCCAGAAGATCAGGAACTCTAGAAGAATTCAGATTTTTAACACGAGAGTAAACGTAAAAAGAAGGTTTACAAGACTCACGTTAACAATATTGCAGCAGTACGCACACTATCGAAGCGCAGTAAGGATGGCTAGTGTAACTAGCAAGAATACCACGAAAGCAAGAAAAAGAAGTACGCTATTAACTATTAACGTACCTGTCTCTTCCGAAACGAATGAGTACAGAGAGTACGATATGTCTACCATCGATGGATCTGAGTCT
+
BB?@>;;DBBBC?@<<<666:;9<<7<==9>BCCCC>B@BA@@DBB>BB>@=@@@44949$328;888893733(7794444$4<5:.55)5::5:669?;<<@:C<???ABC@CCBBCCCCBBBBB;;;;;:AAE?A=><@@>><>=@==6;==00/;>6:<<<=?;>?////5::/44/3:=5::=CB1BB@B>??B?;;:6;7;;<<+/)/:0009@@?ABCC?C?BBD:?8837;=???>@CBBBBBBBBBBABAABBB?<?B===BB<B>>=ABAAA?
@ATNG8:04858:03419
GATGGTAGTGTGTCTCTGAGAGTAGTACTCATTCGTTTCGGAAGAGACAGGTACGTTAATAGTTAATAGCGTACTTCTTTTTCTTGCTTTTCGTGGTATTCTTGCTAGTTACACTAGCCATCCTTACTGCGCTTCGATTGTGTGCGTACTGCTGCAATATTGTTAACGTGAGTCTTGTAAAACCTTCTTTTTTACGTTTACTCTCGTGTTTAAAAATCTGAATTCTTCTAGAGTTCCTGATCTTCTGGTCTACTACACTGTACTCTATCGATGGATCTGAGTCT
+
CABC@DD?A@BBBFCBCBDDBBBCCCCBAA:95:===9@B?B@CC<<:CD@BCFBC?CACBCB@E=BBCCC:::A=;:999$55.54555&5;>>79669>F6:;BABCABDBCBBBB=@@B?B?CCBABAA@=@BCC@CCCBCCCCBCCCCDDBC@CAA>;;5<<@AB@A@CBB?B@@@@7@<B=@ABBBB)ABBCB;AAAAAACCBBC?CEEG5CBBCB>B?CB@DCCCCCDAE@BBBBCD@D@A?ABBBBBBA@@ABBDDDCCDCCCCBB@BBBBCCCB::
@ATNG8:04861:03424
GATGGTAGCGCACACATAGATACAGTACTCATTCGTTTCGGAAGAGTCAGGTACGTTAATAGTTAATAGCGTACTTCTTTTTCTTGCTTTCGTGGTATTCTTGCTAGTTACACTAGCCATCCTTACTGCGCTTCGATTGTGTGCGTACTGCTGCAATATTGTTAACGTGAGTCTTGTAAAACCTTCTTTTTACGTTTACTCTCGTGTTAAAAATCTGAATTCTTCTAGAGTTCCTGATCTTCTGGATAGCGACGCGATATACTACCATCGATGGATCTGAGTCT
+
5<>A<??>>>BBBBCCCBBBC@@@CBBB@@;;2:;9@8CD@D@BECCCAA?BD>=?40+0>>:)/)///0=;;9<.55555$5:6<=?>4>455.59<.599995995:?C@AAABB?BDD>B?A@@@@@BA?BBAA=?ABAAAA@@@@AA@A@C9<<B@BB?BACBAAAAB;;59;;;;-;4;4;===>0?=@AC;@@CBBA;;:A?AAAA0@@@@B?B?CC@BBCDA;<5;2:@@ABB>@A?4::99=99444455:::;<6515<==9=>99999@;::>>
@ATNG8:04865:03449
GATGGTAGCTATACGTATATCTATGTACTCATTCGTTTCGGAAGAGACAGGTACGTTAATAGTTAATAGCGTACTTCTTTTTCTGCTTTCGTGGTATTCTTGCTAGTTACACTAGCCATCCTTACTGCGCTTCGATTGTGTGCGTACTGCTGCAATATTGTTAACGTGAGTCTTGTAAAACCTTCTTTTTACGTTTACTCTCGTGTTAAAAATCTGAATTCTTCTAGAGTTCCTGATCTTCTGGTATGACTAGTGTACTACTACCATCGATGGATCTGAGTCT
+
5BB>:CCDCBBCDDDCCBBCCCCBBBBBCDCC@CCCC>CC?C?CCBBBBB?CCCCB?B?BBBB@B?CBBBBBBBA<??=>=.;>?@AA8BBBC?CBB@BC<AABDAA=A@@@@B@<8>>@<@<@@@>>AAA<AA>>:>>=::;?AA@@>A@@@A;;;;=@@<@:==@@@@>;;69??>?5>4:488889(7>///)/78///665;5<:=<*89>AA5;59:29==A@@A<A:>>@@??8::A;>>>>>>???A???A@@@@@@=@???A::7;??AA==<AA
@ATNG8:04866:03424
GATGGTAGTACATGATAGACGACACCAGAAGATCAGGAACTCTAGAAGAATCAGATTTTTAACACGAGAGTAAACGTAAAAAGAAGGTTTTACAAGACTCACGTTAACAATATTGCAGCAGTACGCACACAATCGAAGCGCTGTAAGGATGGCTAGTGTAACTAGCAAGAATACCACGAAAGCAAGAAAAAGAAGTACGCTATTAACTATTAACGTACCTGTCTCTTCCGAAACGATGAGTACGAGAGTCAGAGCAGAGCTACATCGATGGATCTGAGTCT
+
;55505::<===BBBCBCCB=9955.5;<6;@BB;;4:;A?BA@;;5:91788955555$549>>C@AE;;;A8A@;;:;:$4<7<5<<<0<>>8<BBAA@@@B?C?BB>A;;6;A@@@CBBBBBBCCC;<9;BAA=;99?>@;;6:;?@A=BBB@@9:;;????>?9>>:>=;199999+99<999887'374788:@=B=B>B<@@CB>>5::A::29@?>?@@<?<@@@6=:4444:;<B<BBBBBBBB?@?BBB@00000=>:>>A=@?>A@45593
@ATNG8:04873:03433
GATGGTAGAGTACAGTGTAGTAGACCAGAAGATCAGGAACTCTAGAAGAATTCAGATTTTTAACACGGGAGTAAACGTAAAAAGAAGGTTTTACAAGACTCACGTTAACAATATTGCAGCAGTACGCACACAATCGAAGCGCAGTAAGGATGGCTAGTGTAACTAGCAAGAATACCACTAAAGCAAGAAAAAGAAGTACGCTATTAACTATTAACGTACCTGTCTCTTCCGAAACGAATGAGTACACACTCTCATATGACACTACCATCGATGGATCTGAGTCT
+
=<==<=?@?@;<?@CAABCBBBBBC@CBE@CCBBBA?A?CBBBB??;::4:=A>>99987)76BB=AC<BBBB?6<=78888'7;1788A=.88848=:A?A???;A;AA<A??<?888?==:<<///66886<==?5::9<9<>><@=@@@4==BD>>=@<??>=AB@BB@BAC<?>>>?9A9:68AAAA/@@<@@@AA@@@D;@=>>==8=9=?>BC<@@@>==>:=7888)89918?>A@@?>>===?;=;<///;@@;@@C?@BCBAAA?CCBBBCBB??
@ATNG8:04875:03434
GATGGTAGGACGGAGCGTCTGAGAGGTACTCATTCGTTTCGGAAGAGACAGGTACGTTAATAGTTAATAGCGTACTTCTTTTTCTTGCTTTCGTGGTATTCTTGCTAGTTACACTAGCCATCCTTACTGCGCTTCGATTGTGTGCGTACTGCTGCAATATTGTTCGTGAGTCTTGTAAAACCTTCTTTTTACGTTTACTCTCGTGTTAAAAATCTGAATTCTTCTAGAGTTCCTGATCTTCTGGGTCTACGCTCGTCGCGCTACCATCGATGGATCTGAGTCT
+
55;:8:::2;//)////@BBBCCCC?AADGEEC@CCCC=BB@C@BBBCCDD@CBAAHIC@CCCBAB@CCCDCEDDDABCBBC2CC?BBBB<BBCCACCH@BB?AAACCC@CCBBDDDD@CCB?B@CGGBBCBB@CCCC?CBBBC@@@BBBBBBBAA?CCC?BB=@;;;A@CAB5;;:;:*92949<<8<)><B>>8>BA<?>;===39:::(99:9A?B?BB?BBBBBBB?B?BB?;;=:>::=6<///666<>><;::<@A=>;>>>>:;9988886799?<
@ATNG8:04877:03404
GATGGTAGTGTCATATGAGAGTGTGTACTCATTCGTTTCGGAAGAGACAGGTACGTTAATAGTTAATAGCGTACTTCTTTTTCTTGCTTTCGTGGTATTCTTGCTAGTTACACTAGCCATCCTTACTGCGCTTCGATTGTGTGCGTACTGCTGCAATATTGTTAACGTGAGTCTTGTAAAACCTTCTTTTTACGTTTACTCTCGTGTTAAAAATCTGAATTCTTCTAGAGTTCCTGATCTTCTGGGTGTATCAGCGAGTATCTACATCGATGGATCTGAGTCT
+
887:5////777<<<666;<<<>>B==?;;;@8966?7==:=:==>:96=9666==8<466;>:>9>==BCCB@@;;;;;;$9<6<>GE8@;;@6;::5:<15959::166>CBBCD:9;C=A=BABB;;;C9;;BC?BBBBBBCBBB;;;B;;;?BBD????B7>9:;5595>8==B?>.=05.59;;<+;<@@@8?===??>>;;6;<<<(99=55.6.557<===@@>7;766/;<;6///<3::>>@666>A>666>=;<;5555555.5?994::::;
@ATNG8:04877:03408
GATGGTAGCTCGCTGATGATATCTCCAGAAGATCAGGAACTCTAGAAGAGTTCAGATTTTTAACACGAGAGTAAACGTAAAAAGAAGGTTTTACAAGACTCACGTTAACAATATTGCAGCAGTACGCACACAATCGAAGCGCAGTAAGGATGGCTAGTGTAACTAGCAAGAATACCACGAAAGCAAGAAAAAGAAGTACGCTATTAACTATTAACGTACCTGTCTCTTCCGAAACGAATGAGTACACATCGTCGTGTCGTGCTACCATCGATGGATCTGAGTCT
+
5<>>;??CCC:66===BBCCCCCCC?@AC@BAAA;;7;>ABBCCBB@AAAA?BBAAACCC3CACBBAAACDDDD=??AGCCC5BB>@5;;;*;?@>BCCBBBBBB@B@BB?BA@<@@?@@ABBBCBCBDDCC@CBAA>A???BBBC?C@D@@?@CCBBBCC@CCCAAA@CC@BBB<??@@@8???;??BBB3BB?BBBBAAABB?B?>>=>5;5;ABBC@CBBBBBB=@?ACC>EBB>AAAAA???CAAAABBBBBBCCA;:;CD?BBBBBBB?BBBBBAAABB
@ATNG8:04879:03405
GATGGTAGCGCGACGAGCGTAGACCCAGAAGATCAGGAACTCTAGAAGAATTCAGATTTTTAACACGAGAGTAAACGTAAAAAGAAGGTTTTACAAGACTCACGTTAACAATATTGCAGCAGTACGCACACAATCGAAGCGCAGTAAGGATGGCTAGTGTAACTAGCAAGAATACCACGAAAGCAAGAAAAAGAAGTACGCTATTAACCATTAACGTACCTGTCTCTTCCGAAACGAATGAGTACGATGAGATCTCGTGTGCTACCATCGATGGATCTGAGTCT
+
5CBB?BCDDCBBBBCCCCBDCBBBB=BDD@CCBB?@>@@DBBBCAA>AA>A>BBCBBBBB3B?DCAACBAA777.7=>BEEE2BB?CACCC9CFF?FBBBCDDBB?B@CC@CCC?CCBBCCCCDDCBBCBBA@BBBC?BABBA?AB>@=B??=@CBCBCCA?BBA@AA?CD???@>AABCD=????BCCCC3DF?B;;;@BA@A<?<?<@B<>;>@BBB@BECBBCB=?=?CC>BBB?BBBBCBBBBBBBBB@@>==766<<=??<AAAAA>B?ABBBBBBBBB
@ATNG8:04881:03449
GATGGTAGCACACGAGATCTCATCGTACTCATTCGTTCGGAAGAGACAGGTACGTTAATAGTTAATAGCGTACTTCTTTTTCTTGCTTCGTGGTATTCTTGCTAGTTACACTTGCCATCCTTACTGCGCTTCGATTGTGTGCGTACTGCTGCAATATTGTTAACGTGAGTCTTGTAAAACCTTCTTTTACGTTTACTCTCGTGTTAAAAATCTGAATTCTTCTAGAGTTCCTGATCTTCTGGTGTCGTCTATCATGTACTACCATCGATGGATCTGAGTCT
+
/700+/:<<=@CCDBBCCCCBBCCBBC@>>00*0><2096;?B@AAB997;BBBA@C?CC9:8;?BACBB>>>?898:9:$73,3:9,3A>>=@@@9??8>>ACCC?AA@CB>BB<ABC@C@A@==<888;?@@H:==>;;;?BB@>?>;;;>:>=>:=@=B=AAAAAAABB<A@@@@5@=>87878(8>>?@9??????>>=>8>>>>/=;;;@;B=AC<CD@>>>?8=8=888@@=AAA<???@@@?>>>>>=>;>>>>>;88:@>??588>>>@@@AB
@ATNG8:04888:03403
GATGGTAGCTCACGTACGTCACACGTACTCATTCGTTTCCGGAAGAGACAGGTACGTTAATAGTTAATAGCGTACTTCTTTTTCTTGCTTTCGTGGTATTCTTGCTAGTTACACTAGCCATCCTTACTGCGCTTCGATTGTGTGCGTACTGCTGCAATATTGTTAACGTGAGTCTTGTAAAACCTTCTTTTTACGTTTACTCTGTGTTAAAAATCTGAATTCTTCTAGAGTTCCTGATCTTCTGGACAGAGTGTGCAGATACTACCATCGATGGATCTGAGTCT
+
48:<066===>>===;;;;>=9:;AAAAAA<<4<@BD>D@B@B@BBBDBBC@CB@@@6925DC>:>9<;<<@;:887;<<;;+8828;;;3===B@BB?;9907;;98848:<=<=BB@@@@<@<??A>>;;;<BCBB:;;;;;;=>:::<=><>><?<<8772768:///5855//5599+917179<<<+9;9=</96887786808<<=.<AAAD=D;>>;>@AABBB;><>A??;;7;AA=@>>>===>>=;;;;;==8888=;;;:;?;?A>>>@@>>;
@ATNG8:04893:03433
GATGGTAGTATAGAGCTCTACATAGTACTCATTCGTTTCGGAAGAGACAGGTACGTTAATAGTTAATAGCGTACTTCTTTTTCTTGCTTTCGTGGTATTCTTGCTAGTTACACTAGCCATCCTTACTGCGCTTCGATTGTGTGCGTACTGCTGCAATATTGTTAACGTGAGTCTTGTAAAACCTTCTTTTTACGTTTACTCTCGTGTTAAAATCTGAATTCTTCTAGAGTTCCTGATCTTCTGGCGCGTATGTATGTCGCCTACCATCGATGGATCTGAGTCT
+
;;>C;CCCBBBCCCCDCCCBCCCCBBBBCDCC?BBBD=CC?C?CCBBBAB>BBBBB>B>BBBC>B>BBABAACCB?BBBBB3BB?A55518AAB?BBC?BB;===CAA?>?>><<@C;?;;7;=B@@>>>>>:=>BA;>>>><<<>ADAAA99;?8<>>;@A;@;?@AAAAAAA;@@@AA6><><@@AAA/A>99=1;66///<<<=5;;;1;>>>B=A<@?;@ADD<<<:?=?B@??>:>>F<???>?>@><>@>??>>:<<@;9:;;???=AB?=>AAAAA
@ATNG8:04896:03402
GATGGTAGCGCGACGAGCGTTAGACCCAGAAGATCAGGAACTCTAGAAGAATTCAGATTTTTAACACGAGAGTAAACGTAAAAAGAAGGTTTTACAAGACTCACGTTAACAATATTGCAGCAGTACGCACACAATCGAAGCGCAGTAAGGATGGCTAGTGTAACTAGCAAGAATACCACGAAAGCAAGAAAAAAGAAGTACGCTATTAACTATTAACGTACCTGTCTCTTCCGAAACGAATGAGTACGTGTGACGTACGTGAGCTACCATCGTTCGGTCAGAGTCT
+
::49.4444@;>:655<;551595>>056<=>@>AA@<A;=><00/;::64:6==888BBC1?;?@?>:?:888<5;9<<<::*55457<<<2ABBB;;::B???C?B?BC@BCC>AAAABCCCCCBBBBBBB?B@@@=@@AAAA??>A>A@@;?A?:0000+0;0/3828;49::/44;<=58873389999%9=<?<;=;9<<::<9<:;;=C=>>BCB>AA:::<A<@=AAC>BBB?BAAABBABBB???CCCCBBBBA???AC?BAAAB@BB?@@ABBBBBC
@ATNG8:04896:03439
GATGGTAGATACTCGCTGATTCACCCAGAAGATCAGGAACTCTAGAAGAATTCAGATTTTTAACACGAGAGTAAACGTAAAAAGAAGGTTTTACAAGACTCACGTTAACAATATTGCAGCAGTACGCACACAATCGAAGCGCAGTAAGGATGGCTAGTGTAACTAGCAAGAATACCACGAAAGCAAGAAAAAGAAGTACGCTATTAACTATTAACGTACCTGTCTCTTCCGAAACGAATGAGTACTATAGACTATCTGAGACTGCCAAGGCACACAGGGGATAGG
+
BCCC@CCCCBBBCBCCCCCC@BBBC>CCC?DCCC99;:@CBDCCCC@CC?C@BBBCBBBC3C@CCBAAABCCCC>CBABAAA2AA=>4::;4:CC?BCCCCCCCC@B@BB@CCC?AAABCCCCCCBBBDCDD@C?@?=@@@AAABC?B?B;;7;AAACCCCACBBBBA?CC?AAB=@?BBA9A9949ABBB3BB?CAA>@AA;;8:<>=>A7:7:@BCB?BC@@?BB?C?BBC=BBB?BAABBBBAABCDCAA?BBB?::;BBBB@C=?<?BAACA@@@6???@A
@ATNG8:04848:03470
GATGGTAGCGAGCGAGTGTGTATACCAGAAGATCAGGAAACTCTAGAAGAATTCAGATTTTTAACACGAGAGTAAACGTAAAAAGAAGGTTTTACAAGACTCACGTTAACAATATTGCAGCAGTACGCACACAATCGAAGCGCAGTAAGGATGGCTAGTGTAACTAGCAAGAATACCACGAAGCAAGAAAAAAGAAGTACGCTATTAACTATTAACGTACCTGTCTCTTCCGAAACGAATGAGTACGTGTGCGACGTGTCTCCTACCATCGATGGATTCTGAGTCT
+
6CE?;C??==BB=@;;666BCCCFCAC@B?@AB?@<.94(4<<:<5:98B?C?BE=>>>>@,A7;;BCB@A<59:4:A?A@@@1AB@BADCD<CBB=BB;;;@A@A:@<@@>ABB=@@AAA@@ADBBBCBAAA>BBBB@BCDDCCCC@CAAAA@BDCCCCCC?@@A;;;@CB@BBC=@:::38<<9<<=>==';=<>0/0;;?@?=><<<99487<<CA@=AC@@ABB?B?AAB=@;:6;@@@@?@>=>>997;;7733377178828;;;;87(//(.7789;;;
@ATNG8:04848:03482
GATGGTAGTATCTGCACACTCTGTCCAGAAGATCAGGAACTCTAGAAGAATTCAGATTTTTAACACGAGAGTAAACGTAAAAAGAAGGTTTTACAAGACTCACGTTAACAATATTGCAGCAGTACGCACACAATCGAAGCGCAGTAAGGATGGCTAGTGTAACTAGCAAGAATACCACGAAAGCAAGAAAAAAGAAGTACGCTATTAACTTTTAACGTACCTGTCTCTTCCGAAACGAATGAGTACTGTATCTATGTGTGCGCTACCATCGATGGATCTGAGTCT
+
5<<<:>BAB<;;;@<ACGCBAAGCCACCB@CCCDBB?B?BBAACCD@CC?D@@@::9DCC2C<??<?@@@BBCD>99;BABA5BC?B=@A@9ABB?D;<;ABC;;8:=@@;ABA:;:BCCCDCCCCCCCBBB@DBAA?AAA@@A::7;@CBC@BBBB@@@A?BACCAA>AC?????BBBBC=B@A<::9999%:?;>98:A9;;:6;:>@FA;A<AA==:7;<///;;5:5=>?8>BB;888;;;@???A@A;888>>>>>>>>>A=A?>>>AA<A;;:@@@:::
@ATNG8:04851:03493
GATGTAGACATATCGTACTCTCTGTACTCATTCGTTTCGGAAGAGACAGGTACGTTAATAGTTAATAGCGTACTTCTTTTTCTTGCTTTCGTGGTATTCTTGCTAGTTACACTAGCCATCCTTACTGCGCTTCGATTGTGTGCGTACTGCTGCAATATTTTAACGTGAGTCTTGTAAAACCTTCTTTTTACGTTTACTCTCGTGTTAAAAATCTGAATTCTTCTAGAGTTCCTGATCTTCTGGTGAGATATGCATGATGCTACCATGATGGATCTGAGTCT
+
/:<<=<===>BBCA;;>>B=BBC@@ACDEBB?BCBD?CC?C@CBBBBBA>A@??@6?8>AA?4<48:=ABBBBC?BBBBB1A@3@886'58937CB><>?0//=<9948<?=????<?BC=B<;;;===@@7:;@@:==<<<888@=<==;;;=8=====2=:?@@>>=ECC=@;;;;-;?D?A@DEG5BBBBB;@@CCBBCBBA?ABBB3AAAAB?A=::5:ACAABB>B?AA@@A@9??A>???BB>>>AA:788>=====8=;;;?D5:::;::<;<A
@ATNG8:04860:03469
GATGGTAGTAGTACACTAGTCATACCAGAAGATCAGGAACTCTAGAAGAATTCAGATTTTTAACACGAGAGTAAACGTAAAAAGAAGGTTTTACAAGACTCACGTTAACAATATTGCAGCAGTACGCACACAATCGAAGCGCAGTAAGGATGGCTAGTGTAACTAGCAAGAATACCACGAAAGCAAGAAAGAGAAGTACGCTATTAACTATTAACGTACCTGTCTCTTCCGAAACGAATGAGTACGTGTGACGTACGTGAGCTACCATCGATGGATCTGAGTCT
+
BCBB@CCCCCCCCDCCCBECDBBBB?DCC@CD@?@B>B>BBBCDCC?CB?B@BBBBBCCC3C?ABCCBBAAABB<AACDDDD2BA;A5;::.<EEAEBBBECECA>B@CD@CCC>ABBBBBBCDCCBDBBBC?DDBB@B@@?@?@@<A?C?@>@CCCCCAC??AAACA?BB>AAA?@@>>;7?@@<@CC>BBBB?>>BC@:@@C@B@BBCB?C?AABBB?BC@@?CC<?=?@?9@::6:AAACCDAAACCBCCCC???CCBDB@@=@BBBBBB@BBBBBBBBBB
@ATNG8:04864:03451
GATGGTAGGCGTGTGAGAGTCTGCCCAGAAGATCAGGAACTCTAGAAGAATTCAGATTTTTAACACGAGAGTAAACGTAAAAAGAAGGTTTTACAAGACTCACGTTAACAATATTGCAGCAGTACGCACACAATCGAAGCGCAGTAAGGATGGCTAGTGTAACTAGCAAGAATACCACGAAAGCAAGAAAAAGAAGTACGCTATTAACTATTAACGTACCTGTCTCTTCCGAAACGAATGAGTACGATGAGATCTCGTGTGCTACCATCGATGGATCTGAGTCT
+
DCCC@B@@<@BAADCBCFC@@BCDB=BBB?BBBCAA>B@CBBBB@?;::6;=@B@:;;;;)9;>=?AAACCCDD>A@AADEE3BA<?298829BBACCAAABBAA;A<@@;<>@<AAA?>8::@BCBB?><<:>?AA9==A>>>@>:>;=<@>BBBAAC=A;AA==@A>BB>BAB>BB<<<7><<6=@AAA/::7:?@@?AAAA<@:@@AA:>:>>==>;?AAA>@@6:6:@@6>BB?BBBCCBB>>;@@@AA@@??????@?AA=A;::>>>=?>>>>AAA;;
@ATNG8:04868:03463
GATGGTAGCGAGCGAGTGTGTATACCAGAAGATCAGGAAACTCTAGAAGAATTCAGATTTTTAACACGAGAGTAAACGTAAAAAGAAGGTTTTACAAGACTCACGTTAACAATATTGCAGCAGTACGCACACAATCGAAGCGCAGTAAGGATGGCTAGTGTAACTAGCAAGAATACCACGAAAGCAAGAAAAAGAAGTACGCTATTAACTATTAACGTACCTGTCTCTTCCGAAACGAATGAGTACCTCTCAGACGCTCGTCCTACATCGATGGATCTGAGTCT
+
4844.4499<<====;666<;;;==:=?@269A:9;4;;(48:883:2385;688;BBCBC+C7<<><<A=>>@@7<<<<<<<*::5:.555&5:;49;;;=A@AA=B>@@<@BB=AABAAAAB@@@@@CCBB?BAAB?A@AAD@@?9=9>00*/<</0///)/:9=<<?BA;>>=6;;777(7731;8;;;+::6<::::443:;?;777;8=8529=94=;A??;B==:;??8>@<055<<;;<6>>ABBBCBBBBBC>>9>000>><===:<>AAA>:;8>
@ATNG8:04870:03490
TATGGTAGCACACGAGATCTCATCGTACTCATTCGTTTCGGAAGAGACAGGTACGTTAATAGTTAATAGCGTACTTCTTTTTCTTGCTTTCGTGGTATTCTTGCTAGTTACACTAGCCATCCTTACTGCGCTTCGATTGTGTGCGTACTGCTGCAATATTGTTAACGTGAGTCTTGTAAAACCTTCTTTTTACGTTTACTCTCGTGTTAAAAATCTGAATTCTTCTAGAGTTCCTGATCTTCTGGGCAGACTCTCACACGCCTACCATCGATGGATCTGAGTCT
+
CBBB@CCCBBBBCBBBCCCCBCCBCDDBBCCB@DDDD>CC?C?CCCCCCC@BBAB@@D@CCAA?B@DCCCBBBBB?ACAAA2BBACCCD=BBBB@BGD@BB8;;AABB@BBCCCCBB?CDD?B?CCCCBCCC@DCCC>AABAA@BBBBBBBBBCC@CCB@CC@C@CBBBBBCCE?A:999-9;@;:;:::*:C?@A=ACBCCCCBCB@BEFF5CBBBD@D@CE@BBBBC@@>@@CCCC@@>@BBC>CCDCCBBBBCCCCCC?B@@=@@@@BBD@BB@AABBBEC
@ATNG8:04871:03493
GATGGTAGTGCGTGAGAGAGAGACCCAGAAGATCAGGAACTCTAGAAGAATTCAGATTTTTAACACGAGAGTAAACGTAAAAAGAAGGTTTTACAAGACTCACGTTAACAATATTGCAGCAGTACGCACACAATCGAAGCGCAGTAAGGATGGCTAGTGTAACTAGCAAGAATACCACGAAAGCAAGAAAAAGAAGTACGCTATTAACTATTAACGTACCTGTCTCTTCCGAAACGAATGAGTACGAGAGAGCACACGTGTCTACCATCGATGGATCTGAGTCT
+
;=CC@BBCCCCCCCCCCFFCCBBBE>CCC@DECCBC?C?BBBCBBB@BB?B?BBACCCCC2C>BBBBBAAABBC@DCABA?@,;:4;<@@@9@BBAFCJIGCBBB@B?BB@CBBADBBCBBCBBCBBBCCCD@BBBB?BCCB@@@?<@?ABB?AA@CCDDD@BBBBAA>A@=ABB?CBCCC=AAB?BBBBB3CB?D?>>CB??A7:7;=>A6:7:AAAA=@@@@AAB=B@BBC=BBB>AABCBFCBBBBBBBBBCAAABAA=>9958??@=>><???AAB:778
@ATNG8:04879:03465
GATGGTAGCATCATGCATATCTCACCAGAAGATCAGGAACTCTAGAAGAATTCAGATTTTTAACACGAGAGTAAACGTAAAAAGAAGGTTTTACAAGACTCACGTTAACAATATTGCAGCAGTACGCACACAATCGAAGCGCAGTAAGGATGGCTAGTGTAACTAGCAAGAATACCACGAAAGCAAGAAAAAGAAGTACGCTATTAACTATTAACGTACCTGTCTCTTCCGAAACGAATGAGTACTATGTAGAGCTCTATACTACCATCGATGGATCTGAGTCT
+
5?B@?CCCCCDDDAAACBBDBCCCC@CCC>BCBBAA>A?BBBBCCB?AA?C?CBBBBBCC3B?BACCBB@@ACC;AAABBAA1;:7;?CCB;CBB?BBCCCCFBB?B@CC@CCC?BBBBCCCBCCCECDB@@?CCCC=BBBCBBBB>B?BAA<@BCBBCCD@ABABBB>BB@BBB?AA@@@:AA@>ABBBB3BB?BAAABB@@@:=9>>FF:>:>@@@A>AAAAABC@B?BBC>CAA>ABBBBBBA@ACCBBBBBA==>@>>>>=<<A>>>>B>B>>?C???AA
@ATNG8:04880:03496
GATGGTAGTCTCAGATAGTCTATAGTACTCATTCGTTTCGGAAGAGACAGGTACGTTAATAGTTAATAGCGTACTTCTTTTTCTTGCTTTCGTGGTATTCTTGCTAGTTACACTAGCCATCCTTACTGCGCTTCGATTGTGTGCGTACTGCTGCAATATTGTTAACGTGAGTCTTGTAAAACCTTCTTTTTACGTTTACTCTCGTGTTAAAAATCTGAATTCTTCTAGAGTTCCTGATCTTCTGGATAGCGACGCGATATACTACCATCGATGGATCTGAGTCT
+
DAB<;CCBBBBCCDCCBABCBCCCCCCCCB@@=@BBC>CC@CBBBBCCBB?CCCCC?B?BBBB?B?BBBBBDCBD@;;:::):?;AABC=BCCI@IIIABB>A@@CBB@BCCCCBBD@BBC?C@CDCCBCBA?ACED@DA@@BCCCCCCCABBBB???@@BB?B?BACBCBLDCBBBBCC<B?A>;;:::*:BBBD>AACBBBCBBA5;;;;*;AA@B>B>BB?BCCBBBC?C?AABCCC>AACACCCBCCCCCCBCDCCCCCBB?BBBBCBC?BBA@BBB?@@
@ATNG8:04881:03481
GATGGTAGCGAGCGAGTGTGTATACCAGAAGATCAGGAACTCTAGAAGAATTCAGATTTTTAACACGAGAGTAAACGTAAAAAGAAGGTTTTACAAGACTCACGTTAACAATATTGCAGCAGTACGCACACAATCGAAGCGCAGTAAGGATGGCTAGTGTAACTAGCAAGAATACCACGAAAGCAAGAAAAAGAAGTACGCTATTATCTATTAACGTACCTGTCTCTTCCGAAACGAATGAGTACTGCGTCTCACTCTCGCCTACCATCGATGGATCTGAGTCT
+
6C?@>@CBAEC@?@BCDCDCCCCCC@CCC?BBCC@@<?<@BCCCCB?BB>B>BBCCCCCC5CBBBCCCEDFBBA:@?999:9*;B>C5;;;*:AA=@AACFECCC?B@BB@BBB?BCBBBCBBBCCDDCBBCACCCC@CCBCCCCB?C@DAA?@CCCCBCB@CCCCCC?AA?BBB>@AA@?:@@@<???@@2AB@BB@@BBBBB@BBA@@=;>:>BA;=<::;AA=<8<8<==6>A@<@AAAAAA?@A>BBBBCCCDCCBC?C@@?ACCCCCD@BCBCCAAACC
@ATNG8:04881:03490
GATGGTAGACATATCGTACTCTCTGTACTCATTCGTTTCGGAAGAGACAGGTACGTTAATAGTTAATAGCGTACTTCTTTTTCTTGCTTTCGTGGTATTCTTGCTAGTTACACTAGCCATCCTTACTGCGCTTCGATTGTGTGCGTACTGTTGCAATATTGTTAACGTGAGTCTTGTAAAACCTTCTTTTTACGTTTACTCTCGTGTTAAAAATCTGAATTCTTCTAGAGTTCCTGATCTTCTTGTGTCTGATCTGTATCACTACCATCGATGGATCTGAGTCT
+
CCBB?CCBBBCABACCDDCCCCECD@?@CCCC@BDEE>BB?A>AABBFBB?BBBBC?E?BBBB=B@BBBBBBBAA:?>?>@.@?<=888'5<==>B>?<?C<::9>?;6<AAAAAAA<AAA<A<AAD=<====AA@?<===@===?AAA>>:===:>>A<@@<A<ADBAA;;;:4;<<<<)9185;:EDF/@?888*6999<<?@BD<AAAA/@;;;A=A=AA=AAAA===9=:>@>?@@:>=;??==>AAF>;;;?===>>==><@@@AAAC<888?>;77//
@ATNG8:04884:03454
GATGGTAGGTGCACATGAGTGTATCCAGAAGATCAGGAACTCTAGAAGAATTCAGATTTTTAACACGAGAGTAAACGTAAAAAGAAGGTTTTACAAGACTCACGTTAACAATATTGCAGCAGTACGCACACAATCGAAGCGCAGTAAGGATGGCTAGTGTAACTAGCAAGAATACCACGAAAGCAAGAAAAAGAAGTACGCTATTAACTATTAACGTACCTGTCTCTTCCGAAACGAATGAGTACTGCGTCTCACTCTCGCCTTCCATCGATGGATCTGAGTCT
+
AA=B<??B?BBCCCCCCCFCCCC@?=@A@=@?AA::7:?BABBCEB@CC@C@CCBBBCCC5C?AACCCCIGBCC>BBCCCCC3BB>A=A@@7@AB?BDCCCCC@@<?=?>9?@A=ABBABBBBCCCDEDEBCACBBB<@@@?@A@B?B?C@@=@BBDCCAA?AAAAAA?DC>BAB>??A@>5>::3:====.?A?BBABBCCC@<@=AAAA=A;==BA@<@@@@BFE@C?AAD=CCC?BBBBBCBBBC?AADCCCCDCABB=@=@@AAABCBB@BDDCBCBBBB
@ATNG8:04884:03460
GATGGTAGATATATGCACGCTCTACCAGAAGATCAGGAACTCTAGAAGAATTCAGATTTTTAACACGAGAGTAAACGTAAAAAGAAGGTTTTACGAGACTCACGTTAACAATATTGCAGCAGTACGCACACAATCGAAGCGCAGTAAGGATGGCTAGTGTAACTAGCAAGAATACCACGAAAGCAAGAAAAAGAAGTACGCTATTAACTATTAACGTACCTGTCTCTTCCGAAACGAATGAGTACTACTCTCAGAGACACACTACCATCGATGGATCTGAGTCT
+
::<<:?ABBBAAAACCCBCCCDCCC@DBB:;;BABB?A?CBB@?@C@CB@B>@?@9:999(:8=<AAAAABBBD<?=;:999'99242999&5;;@B@BBBC@@A?C@CD@BBCACBBCBCCFFECCBCCBB?B@@@?BAAACDBB=A=A;;6;B@@@CCG=@@?AAA9:9?BBC?BCBDH>BAA=A@@@@2@C>???=BA>>><A<AB@@<@=@@AAA@DDBBBDD@C?AAE?DBB@BBBBBDDCBAAAABBBBBBBC????AA=ABA===B?B@@?BBBBCB
@ATNG8:04884:03496
GATGGTAGCTATACGTATATCTTGTACTCATTCGTTTCGGAAGAGACAGGTACGTTAATAGTTAATAGCGTACTTCTTTTTCTTGCTTTCGTGGTATTCTTGCTAGTTACACTAGCCATCCTTACTGCGCTTCGATTGTGTGCGTACTGCTGCAATATTGTTAACGTGAGTCTTGTAATACCTTCTTTTTACGTTTACTCTCGTGTTAAAAATCTGAATTCTTCTAGAGTTCCTGATCTTCTGGTGTATCAGCGAGTATCTACATCGATGGATCTGAGTCT
+
;CCC?ABBCCDCBBBBCDDDBB@BCC@BB@@;?A?A=AC@C@CCCCDCC?BCDDC?B?BBCC?C=AACCDBBBA<==;;;,;?;@ABA=BCBB@BBB<@B<>>?CBB@@@@CCDAA<AAA>A>=>>>>8887;=@@;=>>?:8:AAABAA?<<>9>A@:=?;?;>>>>>@@@@<@>>:<@@:=9=AAAA/=@@@D9?>>:::>=993:<;;+<<=8838;@@<?@@@AAA<@<@@@?>><>BB:>=@@@A>===>>>>>>>556AA????<A@@@??@=>>
@ATNG8:04891:03463
GATGGTAGCACGAGTCACTCATATCCAGAAGATCAGGAACTCTAGAAGAATTCAGATTTTTAACACGAGAGTAAACGTAAAAAGAAGGTTTTACAAGACTCACGTTAACAATATTGCAGCAGTACGCACACAATCGAAGCGCAGTAAGGATGGCTAGTGTAACTAGCAAGAATACCACGAAAGCAAGAAAAAGAAGTACGCTATTAACTATTAACGTACCTGTCTCTTCCGAAACGAATGAGTACCTCTCAGACGCTCTCCTACCATCGATGGATCTGAGTCT
+
<C@@7<CCCCBBCCCEDBABDBBCC@CCC@DCCDCC@B@CCDBBBC@CC>A>@AA?>>>>1??ABBAAAAA::9.9?;;;;:':?;>9>>>0@AB?BHCCECDCC?B?BC@ECC@BBBCCCCECCDCCA@@D@CCBB=@?CA@?995;?BBB@BBCBCBCB?CBBBBB?BD?@>?<??BBD=A??:=<<??1?C?BAA=>>>::5:8=>?@<?<?=CAB@BCBBBBD?A>ACC>AA@=AABBDED>AABC???B@AABBB<ABA?AAACCCC?BB999AA:9:
@ATNG8:04892:03490
GATGGTAGCATCATGCATATCTCACCAGAAGATCAGGAACTCTAGAAGAATTCAGATTTTTAACACGAGAGTAAACGTAAAAAGAAGGTTTTACAAGACTCACGTTAACAATATTGCAGCAGTACGCACACAATCGAAGCGCAGTAAGGATGGCTAGTGTAACTAGCAAGAATACCACGAAAGCAAGAAAAAGAAGTACGCTATTAACTATTAACGTACCTGTCTCTTCCGAAACGAATGAGTACTATGTAGAGCTCTATACTAATCGATGGATCTGAGTCT
+
CECB?BCBBDDCCBBBCCDCBBCCC?CCC=BBDD??>??BBBAAAB?BD?C?CB@?ACDE3B@BBCBAACCCCD>BBBBBBB5BB@C=@@@9@CCADBBCDDCA@<@?AA=ABB=AABBBBCBCECCBBCCB?CCBB?BBBBAA@B@C?C@@?@CBBBCCB?@@@AAA@BB?===?BBBBC;A@@:<<===.=A>>??ACCA@@:>:=AAB8;7;BBAB?BBBAAAB@C@AAC=CBC?BBBBBCBBBBBBAAACCC>?=??AAD<?==?AA<A==>AAA>>>
@ATNG8:04896:03468
GATGGTAGCTATACGTATATCTATGTACTCATTCGTTTCGGAAGAGACAGGTACGTTAATAGTTAATAGCGTACTTCTTTTTCTTGCTTTCGTGGTATTCTTGCTAGTTACACTAGCCATCCTTACTGCGCTTCGATTGTGTGCGTACTGCTGCAATATTGTTAACGTTAGTCTTGTAAAACCTTCTTTTACGTTTACTCTCGTGTTAAAATCTGAATTCTTCTAGAGTTCCTGATCTTCTGGACAGAGTGTGCAGATACTACCATCGATGGATCTGAGTCT
+
CC@@7;=BBBCCCCCCCCCCCC@@ACDECCA@=A::;0;B=B?BBCCCCB?ACAB@@C?BAA@@A?AAAABBCBB>????>1>A8@7787:CCC>AAB=>>577>CBB?BBACAAAA;@@@;A;A???A<<<:==<;288779<>>?@@AA>>>@<@@@586=A<A@B<>777@;;66@@2<7<)////(/:::>4>222887666+252&2555>;C:55.577<;==9>7;;>;>>8;;@<@>?CDCBBBBBBBCBBBAAB=AAA@@::5:@@@BCAAAB
@ATNG8:04849:03541
GATGGAGCAGACGTGACAGAGCGCCAGAAGATCAGGAACTCTAGAAGAATTCAGATTTTTAACACGAGAGTAAACGTAAAAAGAAGGTTTTACAAGACTCACGTTAACAATATTGCAGCAGTACGCACACAATCGAAGCGCAGTAAGGATGGCTAGTGTAACTAGCAAGAATACCACGAAAGCAAGAAAAAGAAGTACGCTATTAACTATTAACGTACCTGTCTCTTCCGAAACGAATGAGTACTGCGTCTCACTCTCGCCTACCATCGATGGATCTGAGTCT
+
CBBB?CCDDDCBBBBBABCIFCBC@CCE>BACCAA?A?AABBBBB@BC?B?BBA;<<;;.=<@AB>??BBBBA9AA;;;;;*;C>B4;;;.;BEACDBBCECDD@C@BB@BBB?BB??@BBCIDFCCCBBB@CBBB@BBBCBBBC@B?C:::;DCBBCBB?BBBBBB?CC?AAC?AACCD>BBB?BBAAA3BB?BB@=AAAAA=A8>>@@:<7<AAAA@BBBBBBB?B?BAB<ABB?BBBBBAAACCBCCAAABBBBBDF?B999:@AACBB@EBBBB??>BB
@ATNG8:04850:03514
GATGGTAGTATCTGCACACTCTGTCCAGAAGATCAGGAACTCTAGAAGAATTCAGATTTTTAACACGAGAGTAAACGTAAAAAGAAGGTTTTACAAGACTCACGTTAACAATATTGCAGCAGTACGCACACAATCGAAGCGCAGTTAGGATGGCTAGTGTAACTAGCAAGAATACCACGAAAGCAAGAAAAAGAAGTACGCTATTAACTATTAACGTACCTGTCTCTTCCGAAACGAATGAGTACGTGTGACGTACGTGAGCTACCATCGATGGATCTGAGTCT
+
:A9969BBBABBBCCCCBB@CCCCD=@@C?BCBDBB@B?BBCCCAA<?@9>9=??;==>>1>?CCCAAA@CCCC<B?@AAAA2?@<@2999.;CCAGBBBECCCC@C@AA?ACC>??CCCBBBCCCCDCCBB?BCAA???@A?@??BC@CBB?BCCDBBBC?AAABCB@CC?989;>>AAA=????@AABB2AC@B>>>CAAAD6:6;AAA8;7:AB@@=@CAABBB?B?BDC>C9:79??@CCDAAABBBBBBBBBBBBBBB>><>>>>CCC?ABBBAAABAA
@ATNG8:04854:03500
GATGGTAGTGTCAGTGCGCGTCGTCCAGAAGATCAGGAACTCTAGAAGAATTCAGATTTTTAACACGAGAGTAAACGTAAAAAGAAGGTTTTACAAGACTCACGTTAACAATATTGCAGCAGTACGCACACAATCGAAGCGCAGTAAGGATGGCTAGTGTAACTAGCAAGAATACCACGAAAGCAAGAAAAAGAAGTACGCTATTAACTATTAACGTACCTGTCTCTTCCGAAACGAATGAGTACACATCGTCGTGTCGTGCTACCATCGATGGATCTGAGTCT
+
CCBB@BBBBCDBBCBABCG;;6;A@<AIC@BCBA::5;7<<CCDDC@AC?B????BBBBB3B?BBBBBBCABBE=99;;;;;*;;5;5;;;.;AC@JABABBA;;8;@BB?BFE?@@DCFCCCCEBBCBBDC?C????B@??AAAC@C@C@@=@@AABCCC@AAAABB@BB@BBA<@@999,9@@?BDDDD3AA>A??A@@?==1839AAA=B<@@C@@>@AAABBB?B@BBB=ABA;999AAAABBCCBB???BAAABBAAA9959???BBB@CCAAA???A=
@ATNG8:04855:03516
GATGGTAGATATATGCACGCTCTACCAGAAGATCAGGAACTCTAGAAGAATTCAGATTTTTAACACGAGAGTAAACGTAAAAAGAAGGTTTACAAGACTCACGTTAACAATATTGCAGCAGTACGCACACAATCGAAGCGCAGTAAGGATGGCTAGTGTAACTAGCAAGAATACCACGAAAGCAAGAAAAAAGAAGTACGCTATTAACTATTAACGTACCTGTCTCTTCCGAAACGATGAGTACTATAGACTACTGAGACTACCATCGATGGATCTGAGTCT
+
;;5505<@AB@;<966<<@DCBCBD;66?;AA@C??;@:<<484;;8<<>C@AA@BCBBC1813:??AB@@???8??ABBBA0>?494;;.599655566;<==0676=8<BC=@@A@@@B@ABABCAAA@@ABBB8;;?>@>@A=B=B@@<@B;;;A@@=A@@@?B?@?<>87180:::)/00)0/////$/83788::;855595888=7;:::@AA?BB99:CC??;<;;*///////9888<;<<888:::;:779;:=25789;=>9:888=99///
@ATNG8:04858:03516
GATGGTAGCTCGCTGATGATATCTCCAGAAGATCAGGAACTCTAGAAGAATTCAGATTTTTAACACGAGAGTAAACGTAAAAAGAAGGTTTTACAAGACTCACGTTAACAATATTGCAGCAGTACGCACACAATCGAAGCGCAGTAAGGATGGCTAGTGTAACTAGCAAGAATACCACGAAAAGCAAGAAAAAAGAAGTACGCTATTAACTATTAACGTACCTGTCTCTTCCGAAAACGAATGAGTACTGTATCTATGTGTGCGCTACCATCGATGGATCTGAGTCT
+
6BBB?BBCCCCCC99;BBBCCABBF@CCB@CBBB?@?@@BBDD@??@BA=A=@A@@BBCC3B?CCCA@@CCBBB;?9;;CCC3@@;@5;;;6;CCADCDCBBBBB?C@DD@BBB=@@CCCCCCCCCDCBBBC@BBBC@CB@?AC??<@@B@@?ACBCCCCC?ADCCBB?BB=9999==9999+9>>;99999:%:<8;937A99:9*/*.7:;)/-/BBAB?BFBB>00,.*....)...).==>BB@B@BBBBBBBBBC????;>>A=???A?8:6::::CBCBBC
@ATNG8:04860:03527
GATGGTAGATATATGCACGCTCTACCAGAAGATCAGGAACTCTAGAAGAATTCTGATTTTTAACACGAGAGTAAACGTAAAAAGAAGGTTTTACAAGACTCACGTTAACAATATTGCAGCAGTACGCACACAATCGAAGCGCAGTAAGGATGGCTAGTGTAACTAGCAAGAATACCACGAAAGCAAGAAAAAGAAGTACGCTATTAACTATTAACGTACCTGTCTCTTCCGAAACGAATGAGTACGTGTGCGACGTGTCTCCTACCATCGATGGATCTGAGTCT
+
<C=C@CCCBCCCCCCCDBBBBBCDC?CCC?BCCAAB@A?CCBBBBB@BB>B?BC<>?AA@2A?AAABBAAACDE>D?99999(9?>A:@@@5>:A???887@>@@:=5=?:<=><>AAB@?;:;BBBAAA>A;AA>>:>>><<=@@;C9>>>9>@>>@@?>;@@<=?B>AA7<>C:>=777.:;:6=>>>>/<=:=@@A@@>?A<@;@999;C;??88::>;;==>?;@<?AA:ACC?<;;D=>>>>>>>>>@;;;C@9;;;C5506666AAA=A:::AAA@>>
@ATNG8:04864:03531
GATGGTAGTGATACAGATCAGACACCAGAAGATCAGGAACTCTAGAAGAATTCAGATTTTTAACACGAGAGTAAACGTAAAAAGAAGGTTTTACAAGACTCACGTTAACAATATTGCAGCAGTACGCACACAATCGAAGCGCAGTAAGGATGGCTAGTGTAACTAGCAAGAATACCACGAAAGCAAGAAAAAGAAGTACGCTATTAACTATTAACGTACCTGTCTCTTCCGAAACGAATGAGTACGATGAAGAGAGCTCTCTCTACCATCGATGGATCTGAGTCT
+
DBAA?CBBBDCBBBCCDBBBCCCCB?BDC@DBBABB@D?CCCAABB?AC?B>BBA@A@@@2@?BCBAACCCCCC=A>;;;;:*;B=A5;;;*;@@>BBCBKEECB?B?BC?CDD@CC@ABCCCCCCCCCCCD@CCCC?BCBA@@@?<@=B@A?BCBBBCCD?BBBBBB?BB?BBB>AACDD>>???BABBB3AC@BA@@@AAAB>>9==<=15.6<A@A?@@AAACC@C@BBB=AAA>BBBBBBBBBBAD?BABBBBBBBA>@>5617<<<@BA=A>@@AA?:::
@ATNG8:04864:03545
GATGGTAGCTATACGTATATCTATGTACTCATTCGTTTCGGAAGAGACAGGTACGTTAATAGTTAATAGCGTACTTCCTTTTCTTGCTTTCGTGGTATTCTTGCTAGTTACACTAGCCATCCTTACTGCGCTTCGATTGTGTGCGTACTGCTGCAATATTGTTAACGTGAGTCTTGTAAAACCTTCTTTTTACGTTTACTCTCGTGTTAAAAATCTGAATTCTTCTAGAGTTCCTGATCTTCTGGTATGACTAGTGTACTACTACCATCGATGGATCTGAGTCT
+
5C@@<BBBCCCCCBCCCCCCCCCCCCABACAA?@CCD>CD?C=BBBCDCC?BBBCC?C?CCBB=B?BBBBBACCC?B@BBB8@@?@?@A<ADBB>B@@>@B?CBAAAA<ABBA@A@@>AAA=A;?>>A>>>A;??>>9>>@>>>>@@A>>>556A;@<>:>A=@;>>>AAAAAA;>>>AA5A<@<AAAAC.??;;;29;:9;<<<=?<?AAA/A>>>?<@=@@<@?A@<<<;B=@=:::>:=>A<@@@?>>>>@AAA=?>BA@;;:>@??ACA;><=>A@@???
@ATNG8:04869:03542
GATGGTAGGCGACATACATACGCGCCAGAAGATCAGGAACTCTAGAAGAATTCAGATTTTTAACACGAGAGTAAACGTAAAAGAAGGTTTTACAAGACTCACGTTAACAATATTGCAGCAGTACGCACACAATTGAAGCGCAGTAAGGATGGCTAGTGTAACTAGCAAGAATACCACGAAAGCAAGAAAAAGAAGTACGCTATTAACTATTAACGTACCTGTCTCTTCCGAACGAATGAGTACCTCTCAGACGCTCGTCCTACCATCGATGGATCTGAGTCT
+
5:<<8;;;9>;9:B@@@A@AB@@@@;@?A>BBCBBCAD@D@@@@@@?AC?B@DBB@@@@@1A?BBCCAAD@;;;.;@;;;;.5C7@.555&5<<9>>BCAA@;;6;?BC@CCC899@>@@CBCBAA@000>;==ADBC;;;A>@A>BAGEKGBBABACBC?BB;;;B;@=:===399@AA<A@@<===>;.;>;>788;;<=B?A:?<9/)/)//00=;==AAAA>;<6880.--(-7:9;<@6==8>?>?==<88A8<8>=>89667:=>::878887>AA
@ATNG8:04878:03503
GATGGTAGTATAGAGCTCTACATAGTACTCATTCGTTTCGGAAGAGACAGGTACGTTAATAGTTAATAGCGTACTTCTTTTTCTTGCTTTCGTGGTATTCTTGCTAGTTACACTAGCCATCCTTACTGCGCTTCGATTGTGTGCGTACTGCTGCAATATTGTTAACGTGAGTCTTGTAAAACCTTCTTTTTACGTTTACTCTCGTGTTAAAAATCTGAATTCTTCTAGAGTTCCTGATCTTCTGGGCAGACTCTCACACGCCTACCATCGATGGATCTGAGTCT
+
::@=9<=@D>CCBCECBCCCGBABCCGEJCCB>AACB<CC?C@AA@CDBB?BCBBB?C?BA@A;?<?@BBBBBBE@BBBCC2BB?BBAA:@BBB?BBB@CD>==>ABB@DA>>>@@A;==>:>:>>>88:>>=B@>>;>CA@@?AA@@@AAA@@@<>===>=9><>>=?@@@AB<>>>AA6?<@<>>>>>/=A@@@9@??:::A;;:/6666(69::?<@<@@<@@@?;;;<@<@@ABAA==78818///6699>?AA??A;@@@=??>>>??=CB=<<@@@@>
@ATNG8:04881:03549
GATGGTAGCAGACGTGACAGAGCGCCAGAAGATCAGGAACTCTAGAAGAATTCAGATTTTTAACACGAGAGTAAACGTAAAAAGAAGGTTTTACAAGACTCACGTTAACAATATTGCAGCAGTACGCACACAATCGAAGCGCAGTAAGGATGGCTAGTGTAACTAGCAAGAATACCACGAAAGCAAGAAAAAGAAGTACGCTATTAACTATTAACGTACCTGTCTCTTCCGAAACGAATGAGTACCTCTCAGACGCTCGTCCTACCATCGATGGATCTGAGTCT
+
6>BB@BAA@;;5<<<BBBCHCDCCC>AAD@BA@A@@5;5;@@???E@BB?B@BABBBAAA3B=ABBBBACB???5=@;;;;;*;A>?<@@@4@AA=AFCCCEDCB?B?@@=@BC?BCBBCBBCCFCCCCCDC@BBBC?BBCABBCC?C@D@A>@CCCBBBB?BBCBBB?BB?BBB>AAA@@:@@>;:9999(:@?9::?BBBAA;@=?@AA<B=>>BBB@CCBAABB?B>AAF=AAC?CCBBBBB@BBBBBBFBB?>>>BB<AAA=AA>>>AA<A==>AA@>=<
@ATNG8:04883:03515
GATGGTAGCACGAGTCACTCATATCCAGAAGATCAGGAACTCTAGAAGAATTCAGGATTTTAACACGAGAGTAAACGTAAAAAGAAGGTTTTACAAGACTCACGTTAACAATATTGCAGCAGTACGCACACAATCGAAGCGCAGTAAGGATGGCTAGTGTAACTAGCAAGAATACCACGAAGCAAGAAAAAGAAGTACGCTATTAACTATTAACGTACCTGTCTCTTCCGAAACGAATGAGTACAGAGAGTACGATATGTCTACCATCGATGATCTGAGTCT
+
8:<:39999455<<96659999;;<8<>?7<<AAAB>B@A@@;;5945;7;5886(----&-(---99;;;333(334;;==+<<7<5;;9+99949;9959;99.4.4:.444.48445;99<=666==@@=@@@@59:<8:784497;5405<555>===BC885<4886:>=6:933,377177777)886===88;76616/222=5=085?::5>;;;:995:-3385;771888?@?@CBBBBAA????<><?@@<?>:=9888///999>>7;;?
@ATNG8:04885:03546
GATGGTAGGCGTGTGAGAGTCTGCCAGAAGATCAGGAACTCTAGAAGAATTCAGATTTTAACACGAGAGTAAACGTAAAAGAAGGTTTTACAAGACTCACGTTAACAATATTGCAGCAGTACGCACACAATCGAAGCGCAGTAAGGATGGCTAGTGTAACTAGCAAGAATACCACGAAGCAAGAAAAAGAAGTACGCTATTAACTATTAACGTACCTGTCTCTTCCGAAACGAATGAGTACGATGAGAGAGCTCTCTCTACCATCGATGGATCTGAGTCT
+
<<=>9<<=:=;69DCCAA@00000)/7;4ACCC@A6;5;AA@AAE@DF?@>@BB::::-9;>@B@@AB??>B:??@@@@5<>>B@BDD8@@C?B>===AA@@<@<@A8;;B:==A;;;====???>?>>188>>:>???===?;?;@>B>AABABBB@=@@@@BD?AA>AA@9=>9:389;455656'52+2558>9@@>:>78:<<;?;??@@@;>>=9766)/(.4949//*///6/33997538...36567>>>9>>:<9?9///5///7779;85
@ATNG8:04888:03509
GATGGTAGTACATGATAGACGACACCAGAAGATCAGGAACTCTAGAAGAATTCAGATTTTTAACACGAGAGTAAACGTAAAAAGAAGGTTTTACAAGACTCACGTTAACAATATTGCAGCAGTACGCACACAATCGAAGCGCAGTAAGGATGGCTAGTGTAACTAGCAAGTATACCACGAAAGCAAGAAAAAGAAGTACGCTATTAACTATTAACGTACCTGTCTCTTCCGAAACGAATGAGTACGAGAGTCAGAGCAGAGCTACCATCGATGGATCTGAGTCT
+
>@@?;@CJFC?CCCCCCCCCCBAAAACCC?CCCCAB@B?BCDBBBD@BB=A>AAB@BBBB2B?CCCCCCCDCCB7@>:::::';?;?5999&5>A9@BDBBBCCC@B@BB?BBB@BCCCCBBBCBDDCCCCCAECBB?BCBAAB@?<A?BBB@BCCDCCBB?BCCC??=@@?B??=?@BAB<???>ACCCC3CC@B?>=BBCCC>A>BCBB@B=@>A@@=@B@AADDAF@CBC=CDD?AAACBBBBBBB>??BCGDB@@ABBBB@=@BB@@@D@BCBBCBAABC
@ATNG8:04897:03506
GATGGTAGGCACTGCGCACACATCCCAGAAGATCAGGAACTCTAGAAGAATTCAGATTTTTAACACGAGAGTAAACGTAAAAAGAAGGTTTTACAAGACTCACGTTACAATATTGCAGCAGTACGCACACAATCGAAGCGCAGTAAGGATGGCTAGTGTTACTAGCAAGAATACCACGAAAGCAAGAAAAAGAAGTACGCTATTAACTATTAACGTACCTGTCTCTTCCGAAACGAATGAGTACTATAGACTATCTGAGACTACCATCGATGGATCTGAGTCT
+
ABCB?<?B>AA?>>;;>;;BCCCCC?CDH@B@@<6626:>=B666C?A@@B>???>:==>'<6=988?ABBBBD>876====+@A=B=BBB<CCC@ICCCCDEA@>@BB?BBF?AABBBCCCCDBAACBBB@CBBB>AABCBA@C?D@E@@>ABBCCBB?CCBACCC>AA>BBB>BA???8;;<9<=???.?C?B>=>BBFAA:=:=>>?;?<>ACCC@BBBBAA@=@=???9?BB?BCCAAAAACCBBBBAAACBBC?@@BBC<??ABBAB@BBBBB??>BB
@ATNG8:04850:03598
GATGGTAGTGCGTGAGAGAGAGACCCAGAAGATCAGGAACTCTAGAAGAATTCAGATTTTTTAACACGAGAGTAAACGTAAAAAGAAGGTTTTACAAGACTCACGTTAACAATATTGCAGCAGTACGCACACAATCGAAGCGCAGTAAGGATGGCTAGTGTAACTAGCAAGAATACCACGAAAGCAAGAAAAAGAAGTACGCTATTAACTATTAACGTACCTGTCTCTTCCGAAACGAATGAGTACACATCGTCGTGTCGTGCTAATCGATGGATCTGAGTCT
+
BBB>9;;@DCCCCCBBBCCBBB9994;BC?CBCBBB=A=@@@AA@?<AB?C?DAA::::9:#74?;=ABADBBBD>??;;;;;*;?<A?CCC;BBC@BCCICFC@?;>;>@;@A@?BBFCCCDCCCCCCDDDD?CAAA?BBBBCBAA<A@C;;;;BBAAB@@>?BCCBA=AA=0007;;@AA59:@<?????,<@9?999CC@A@;A<????<@=?@EBB?BDDCCAA>A?AAB=????CBBBCBBBBAAABBCD@??@?BAABC<>>BAAA?CCCCB>>?BB
@ATNG8:04852:03557
GATGGTAGCTATACGTATATCTATGTACTCATTCGTTTCGGAAGAGACAGGTACGTTAATAGTTAATAGCGTACTTCTTTTTCTTGCTTTCGTGGTATTCTTGCTAGTTACACTAGCCATCCTTGCTGCGCTTCGATTGTGTGCGTACTGCTGCAATATTGTTAACGTGAGTCTTGTAAAACCTTCTTTTTACGTTTACTCTCGTGTTAAAAATCTGAATTCTTCTAGAGTTCCTGATCTTCTGGAGATATCATCAGCGAGCTACCATCGATGGATCTGAGTCT
+
5@:::CBBBBDDCBBCCCCCCCC:;;BBBCCD@DCCC=BB?C?CBBACCC?CCBBB@B@BABA@D?AACBBBADB?CBBBB1AA>ABBB;BBBB>BAC@CD=AA@A@@=AACBBBCC@A>>:>:=<<::;>>;>AAA;@@@@<<<@@@A@?>>>A7;=?<AB=A5<>@AAAAAA;>>@BB6A<@:>>AAA/AAAAA:A>>>>>@@@@8<<<=+=;;;B7;7;B=BBBB>>>:>:=??B;:7;@@:>>778@>>=>>@@@?????A;;;;A@BB<??:::::?AA
@ATNG8:04860:03589
GATGGTAGTAGTACACTAGTCATACCAGAAGATCAGGAACTCTAGAAGAATTCAGATTTTTAACACGAGAGTAAACGTAAAAAGAAGGTTTTACAAGACTCACGTTAACAATATTGCAGCAGTACGCACACAATCGAAGCGCAGTAAGGATGGCTAGTGTAACTAGCAAGAATACCACGAAAGCAAGAAAAAGAAGTACGCTATTAACTATTAACGTACCTGTCTCTTCCGAAACGAATGAGTACTACTCTCAGAGACACACTACCATCGATGGATCTGAGTCT
+
9798+//;==>=====>???==@CD@;;:@ACCC;<8:=A@CC99::==:>:=;?44444$438:;<<:>:===889;:::9$9?9999;<0;;;:>><A>A=::6;?BB@CBF@<;<ABBCCBBCCCABBB?BCBB?B;;:AB@@;@<@<;5;A@@@BFF?BCB???6//0/;;5:;///(///4/////$/64778885552,238=5805389BBC@>B<<;;?=@=@AA9@::58>>>998?@??BBB@@@@?@AC;=>DD456////?<@@AABBB>=>
@ATNG8:04863:03568
GATGGTAGTGTGTCTCTGAGAGTAGTACTCATTCGTTTCGGAAGAGACAGGTTCGTTAATAGTTGAATAGCGTACTTCTTTTTCTTGCTTTCGTGGTATTCTTGCTAGTTACACTAGCCATCCTTACTGCGCTTCGATTGTGTGCGTACTGCTGCAATATTGTTAACGTGAGTCTTGTAAAACCTTCTTTTTACGTTTACTCTCGTGTTAAAATCTGAATTCTTCTAGAGTTCCTGATCTTCTGGGATGTGTGCGCAGTGCCTACCATCGATGGATCTGAGTCT
+
@@;:8544::45////////9::555:<445@;@?@@9@@<@?@@@@;99;@5>@@;A;>AA>,//7>99;<<@BB?BCBBB0BB=;9::)9955.55/)/9)//9//516577;///,/::6<:@@@@?==><??>=8<??::9;;;=<<<<<==8544644.45:<:::<<55.4////&/)/)/////$//55;)55=;666<;;.555&5<<;;7<.555:9554;;39.4444447;777.7///9<<;;><::99.55505>?===>9<;;?>9;=?:
@ATNG8:04865:03550
GATGGTAGTATCTGCACACTCTGTCCAGAAGATCAGGAACTCTAGAAGAATTCAGATTTTTAACACGAGAGTAAACGTAAAAAGAAGGTTTTACAAGACTCACGTTAACAATATTGCAGCAGTACGCACACAATCGAAGCGCAGTAAGGATGGCTAGTGTAACTAGCAAGAATACCACGAAAGCAAGAAAAAGAAGTACGCTATTAACTATTAACGTACCTGTCTCTTCCGAAACGAATGAGTACATAGATATACGTATAGCTACCATCGATGGATCTGAGTCT
+
5@BB?CCCCC@AB@BBCCCCCCCDD@DCC@CCBC@@?A@BBDDB@@<9:3:<@@@:9999)9;ABB@@?CC???8??@AAAA0AB>A>AAA9BCC@DBBCCDBBB?C?@@<@AA=BABBBCCCDFFCCCDCC?CBBA?BC@@AAAA=@>D:::;CCCCBBC@BBAAAAABC?ABB?BDCBD:??A>@ABBB3BB@C@??BA@=@7;7;@AA3858BCBC@CBDCDDD?B@BBA;B??=AFDDBB???BBCBBBBBAA>AA>>>>=8<?>;:;A=@BBBBAA;;;
@ATNG8:04868:03585
GATGGTAGTGTGTCTCTGAGAGTAGTACTCATTCGTTTCGGAAGAGACAGGTACGTTAATAGTTAATAGCGTACTTCTTTTTCTTGCTTTCGTGGTATTCTTGCTAGTTACACTAGCCATCCTTACTGCGCTTCGATTGTGTGCGTACTGCTGCAATATTGTTAACGTGAGTCTTGTAAACCTTCTTTTACGTTTACTCTCGTGTTAAAAATCTGAATTCTTCTAGAGTTCCTGATCTTCTGGTATGACTAGTGTACTACTACCATCGATGGATCTGAGTCT
+
<;;;266=;;;>==@@;A@@ABBBC@A@@B;;4;:99(44.4.499;>@@:==>>><E7;;;;6;59:;995559455555$55.54::1:99;4;<=166;>==?CB@C@6666658<5505.5<569;;=6;><D46669?9;;<<9=:54497549;::5=<>=955:<;>7<555)5.5.5=@@0=;555)599;;@A<<<.5555$5;;<>:@666:=:::=--(-0-----:27/515;;A=666=55///////996::::7//)/7779<<<<;
@ATNG8:04869:03590
GATGTAGCACACGAGATCTCATCGTACTCATTCGTTTCGGAAGAGACAGGTACGTTAATAGTTAATAGCGTACTTCTTTTTCTTCTTTCGTGGTATTCTTGCTAGTTACACTAGCCATCCTTACTGCGCTTCGATTGTGTGCGTACTGCTGCAATATTGTTAACGTGAGTCTTGTAAAACCTTCTTTTTACGTTTACTCTCGTGTTAAAAATCTGAATTCTTCTAGAGTTCCTGATCTTCTGGATACACTCATGTGCACCTACATCGATGGATCTGAGTCT
+
BBB=@666CCABBECCBBAHEDHCCCCCBBB@CCCC>CC@BFCFCCCCC?BBCBB@C?CDLD?C9>==B<A;==7=>999+><>BDC>BBBB?CBC@DC<?@AABA<@@;;;ABB<AAA<A<AA868A@A6ACCC<CB@@@>>>;7;5559996=::=AA:=9=>=;;:==<8=>>=?6?6B;?@@>?.>A;A;3;7755552226A===*;;:884<:>>9>>?>>=><@;@>>>>@;???;>>>@BAA@@686;;BB<?:;;@@??>>;>>>>BAAAA>
@ATNG8:04873:03599
GATGGTAGCGAGCGAGTGTGTATACCAGAAGATCAGGAACTCTAGAAGAATTCAGATTTTTAACACTAGAGTAAACGTAAAAAGAAGGTTTTACAAGACTCACGTTAACAATATTGCAGCAGTACGCACACAATCGAAGCGCAGTAAGGATGGCTAGTGTAACTAGCAAGAATACCACGAAAGCAAGAAAAAGAAGTACGCTTTTAACTATTAACGTACCTGTCTCTTCCGAAACGAATGAGTACGTGTGCGACGTGTCTCCTACCATCGATGGATCTGAGTCT
+
5>CC@CDBBBCAAABCBBBB:;;;;><<<+0//:996<:CBBBBBB>AB?@?@?B@@@@@0@?BDHFHCAA9990;B;;;;;$9;492555&5<>:@CCCCCC996;?AB@BDD@CBBBBAAABCCDBBBBBACCCC@CBCCCCCB?C?CAA>@CBBBDCD?@ABCBB?BB?BBB?BA@?=6>9929<<<<.?A=B999A??<?5?<@ABB@E@CBBBB@C>====@<A<BCC=CAA<???@???A>>>;;;>>??AAAAA;A>>9>>>>>>>:@CDAAAAA==
@ATNG8:04880:03561
GATGGTAGTATATCGCGTCGCTATCCAGAAGATCAGGAACTCTAGAAGAATTCAGATTTTTAACAGAGAGTAAACGTAAAAAGAAGGTTTTACAAGACTCACGTTAACAATATTGCAGCAGTACGCACACAATCGAAGCGCAGTAAGGATGGCTAGTGTAACTAGCAAGAATACCACGAAAGCAAGAAAAAGAAGTACGCTATTAACTATTAACGTACCTGTCTCTTCCGAAACGAATGAGTACTACTCTCAGAGACACACTACCATCGATGGATCTGACGTCT
+
;@BB@BBABBBBBDDCCCCCCCCBB?BAA<ABBBBB@C@CBCBBBC@BB@C<@?@>@@@@0@@@AABBBBCCC=BA99899(8=8<9<;;.=9C;??BABAAAC@C@A>:<BA<@=>=A=>>BA>>>>>>A<><>@:<=>>:<6538=ABF?CAAAABCC?CCCABB=AC?CBB>B@@AD=A8829>>>>.>?;?BCABC???;?;?AAA<A;?555;:????==>1838AA9>BA@BBCE::9?????BBBCBBBCBBA999B?BBBBAAA@B@@@@000655
@ATNG8:04892:03583
GATGGTAGATATATGCACGCTCTACCAGAAGATCAGGAACTCTAGAAGAATTCAGATTTTTAACACGAGAGTAAACGTAAAAAGAAGGTTTTACAAGACTCACGTTAACAATATTGCAGCAGTACGCACACAATCGAAGCGCAGTAAGGATGGCTAGTGTAACTAGCAAGAATACCACGAAAAGCAAGAAAAAGAAGTACGCTATTAACTATTAACGTACCTGTCTCTTCCGAAACGAATGAGTACACATCGTCGTGTCGTGCTACCATCGATGGATCTGAGTCT
+
DCCC@CCCCBBBCBBCBCBBECCCC?BCD?CBBBCB@C@CBBBBBB?AA?A>AAAAAAAA/?<AAAA@@@ABBC9A??@@??,?A=C?DCD;CCFACBBBCDBBB?B@CC@BBC@BBBBCAAACCCDCCCBD@CCBB@BCBCBBAA?B@CBB?BCCAABBD@CCBBBB?BB?BBA8<=9999+9@@<ABCBB3BD?BBBBABBDD9868CBD=A<??BCC@C@A@CBB?B>AAB>BA@=AAA@ABDABBBBBABB@@@AAA???AB?CBBBBBB?BBBBBAA@@B
@ATNG8:04894:03551
GATGGTAGCGCACACATAGATACAGTACTCATTCGTTTCGGAAGAGACAGGTACGTTAATAGTTAATAGCGTACTTCTTTTTCTTGCTTTCGTGGTATTCTTGCTAGTTACACTAGCCATCCTTACTGCGCTTCGATTGTGTGCTGTACTGCTGCAATATTGTTAACGTGAGTCTTGTAAAACCTTCTTTTTACGTTTACTCTCGTGTTTAAAAATCTGAATTCTTCTAGAGTTCCTGATCTTCTGGATAGCGACGCGATATACTACCATCGTTCTCCAT
+
;;::5;<<=?@BABDCCA@AB;;:>;:;;>::.9=>=0;A;@8A>C@@BC>BA@><7<5<>::5>8956==<<<<8<<>>>+BB@BBCC?<:;D?;9925;6;;<@@<=;AAA@@@<9=9949<AAA>B;6616<;;7;A<>00//99;/659:77)///)//)/)/4449:<<<8<<<<=0<7<59;<<<+<===@9@A>===55555)5999$5555949455.5999445397=:566>8<@=;==0/.66,,.----8<==;;7:::--(---(--
@ATNG8:04894:03585
GATGGTAGAGAGAGCTCTCTCATCGTACTCATTCGTTTCGGAAGAGACAGGTACGTTAATAGTTAATAGCGTACTTCTTTTTCTTGCTTTCGTGGTATTCTTGCTAGTTACACTAGCCATCCTTACTGCGCTTCGATTGTGTGCGTACTGCTGCAATATTGTTAACGTGAGTCTTGTAAAACCTTCTTTTTACGTTTACTCTCGTGTTAAAAATCTGAATTCTTCTAGAGTTCCTGATCTTCTGGTGAGATATGCATGATGCTACCATCGATGGATCTGAGTCT
+
C?9626=ABCAABBCAAACCCCDFCAAAAA?@6ABBD?CC@C?BBBCCBB?BDCCC?C?BBBF?B?BBCBBBCCC?CCDCC2AA>AABB=BB??=>BB?DC@>>?ABA;??ABBC@A=B??;>:=;;97:::<AAAA<AAAB@@>>>==A?:;;=:888:;;5;;?>>@????B;??BED2?3838?DDE/>>@@A:??@AA@@;;;5;?=?/@888A=@<@@=BBA@@@@=B<@@AC>>:=??<>=<@?:::@@A899;///;;7;6;;>>B>AAA>>>???@
@ATNG8:04895:03556
GATGGTAGTAGTACACTAGTCATACCAGAAGATCAGGAACTCTAGAAGAATTCAGATTTTTAACACGAGAGTAAACGTAAAAAGAAGGTTTTACAAGACTCACGTTAACAATATTGCAGCAGTACGCACACTATCGAAGCGCAGTAAGGACGGCTAGTGTAACTAGCAAGAATACCACGAAAGCAAGAAAAAGAAGTACGCTATTAACTATTAACGTACCTGTCTCTTCCGAAACGAATGAGTACATAGATATACGTATAGCTACCATCGATGGATCTGAGTCT
+
;BBB@BABB?DCCCCCCCCCCBCCD@CBB?BCCDBB?C>BBCCDCB?CC@C@BBAAACCC3B@CCAAACCCCDC>CA;;;::*:@=B>BBB<BCDBCBBBCCDDC?C?CC?CCC>BABBDCCCCBBBBBCCCDBBBB?BABCDCA@<@?B::9:CCDDBBA?AAAACC?BB?BBC?BB???8>??>ABDCC3CC?CAABBB?=>7:7;AAB:=:=@B@@=@A@@?CC@C?BBC=CCC?AAABCCCCACCBBAAABCA@>>>?AAA;A>>>@@@;>>>>>>=;;=
@ATNG8:04848:03606
GATGGTAGCGCATATCAGCGCAGCCCAGAAGATCAGGAACTCTAGAAGAATTCAGATTTTTAACACGAGAGTAAACGTAAAAAGAAGGTTTTACAAGACTCACTTTAACAATATTGCAGCAGTACGCACACAATCGAAGCGCAGTAAGGATGGCTAGTGTAACTAGCAAGAATATCACGAAAGCAAGAAAAAGAAGTACGCTATTAACTATTAACGTACCTGTCTCTTCCGAAACGAATGAGTACGATGAGAGAGCTCTCTCTACCATCGATGGATCTGAGTCT
+
CC@@?B;66BDCCCBCBCCCCDCCC=CCC@CBBBAB>B?BBBBBBC?BB@B?A@@;::;;*;<@BCBBCBCBBB9@@;;;;;*;A=A>BBB7C;;7<CBABC@@@=@GCC@CCC?CBFBBBBBCBABDCC?>;>B@@=@CDDBBBB9=9=895:AAAAABB?BBBBBB?AC?CCBBCDBBC>BB@<;6666)//)/<@@FCC@A:?;;;;=9==@@A@A=>=>=;;;<A=>>=8=BD@BBBBBBB@@?CCBCBBBBBBB@C?><<<=>>????;?@@@A<<=<>
@ATNG8:04860:03628
GATGGTAGCGAGCGAGTGTGTATACCAGAAGATCAGGAACTCTAGAAGAATTCAGATTTTTAACACGAGAGTAAACGTAAAAAGAAGGTTTTACAAGACTCACGTTAACAATATTGCAGCAGTACGCACACAATCGAAGCGCAGTAAGGATGGCTAGTGTAACTAGCAAGAATACCACGAAAGCAAGAAAAAGAAGTACGCTATTAACTATTAACGTACCTGTCTCTTCCGAAACGAATGAGTACGAGAGTCAGAGCAGAGCTACCATCGATGGATCTGAGTCT
+
/7886<=>?@>>DA@@<;656>>@@8@BA<>?@<00)/38787<==9=;;@<///:<<<<+;5;;;;<====?=1:944:;:$9<7<7<<<2<<=9=;99BAAA@;<8==2999.5<::?CABA@@@ABB;;8<;;;@DCCCCCBB>B>BBB>AAACCCCG?@AACAA?@?=?CC=??BBC=BCB?BCCDC3BB?B???@AAAB@B?BB??;;8=>CBB>;;;AA;;7;;???;?9:5998AABBCBBBBBB:99A@999>=9:928==<==D@B@@@?:::AB
@ATNG8:04862:03603
GATGGTAGATATATGCACGCTCTACCAGAAGATCAGGAACTCTAGAAGAATTCAGATTTTTAACACGAGAGTAAACGTAAAAAGAAGGTTTTACAAGACTCACGTTAACAATATTGCAGCGTACGCACACAATCGAAGCGCAGTAAGGATGGCTAGTGTAACTAGCAAGAATACCACGAAAGCAAGAAAAAGAAGTACGCTATTAACTATTAACTTACCTGTCTCTTCCGAAACGAATGAGTACTATAGACTATCTGAGACTACCATCGATGGATCTGAGTCT
+
::==5;;ABBDDDCCBAABCBCBBC?ABB?B;;<@@;D?CBDBBBB?CC?B?@984<===+=8=BBBA?AA797*9B;;;<;$;9894444&5;;8=B=BCCCCCACACB>A;;9<BBABCCFBBBBCC;;9;BAC@BBDCCCBB8;4:::6:@BBAAAB=@??=<=89934;><>>878.7;;:33777'9>8798?=>9:839><:00+/)/;;==:::=>@>?1714==9>;:49==<995?????@887AAA@AAA?=;A<99989==9?A:>977///
@ATNG8:04863:03614
GATGGTAGCAGACGTGACAGAGCGCCAGAAGATCAGGAACTCTAGAAGAATTCAGATTTTTAACACGAGAGTAAACGTAAAAAGAAGGTTTTACAAGACTCACGTTAACAATATTGCAGCAGTACGCACACAATCGAAGCGCAGTAAGGATGGCTAGTGTAACTAGCAAGAATACCACGAAAGCAAGAAAAAGAAGTACGCTATTAACTATTAACGTACCTGTCTCTTCCGAAACGAATGAGTACGAGAGTCAGAGCAGAGCTACCATCGATGGATCTGAGTCT
+
5ACD>BAA@CCBAB@A966ADDBBB?AAB@CDB@@A@D=AAA9:8A>BC?B>@@?<;?<=,?:??=BCCCB787*87;;;;:.;B>B5;;;*:BB>BCACBBC@A=A=@A=A@@<@@@@@BCCCBCDCCBBB@ECCB?BBBBDDCB>A?A::7;DBBBCBB?AACCCC?BB?BBB?BB??=8=9939CCCC2BB?CCCAABD=<8<9<=>D:=:=@BAB@ACBBBBC?B?BBB=BAA=@?BBBBBCCCA?>?BBCDCBBBBBBBD<A<==AAC@B999C??:99
@ATNG8:04872:03631
GATGGTAGGACGAGCGTCTGAGAGGTACTCATTCGTTTCGGAAGAGACAGGTACGTTAATAGTTAATAGCGTACTTCTTTTTCTTTGCTTTCGTGGTATTCTTGCTAGTTACACTAGCCATCCTTACTGCGCTTCGATTGTGTGCGTACTGCTGCAATATTGTTAACGTGAGTCTTGTAAAACCTCTTTTTACGTTTACTCTCGTGTTAAAAATCTGAATTCTTCTAGAGTTCCTGATCTTCTGGTGTCGTCTATCATGTACTACCATCGATGGATCTGAGTCT
+
:00/39//)//49545@?:;:CDC?CB@@@BB=B@@@9@A>D?CBBBCBC@BAABC?B=AA;;5;6;>@@?955>.55555$5990:<?@4<<55.555.56:;>?D@A>ADDC==>@-000;>;AAC@AA@@9::CD?CCA==0000>>><<=>>:00/)//39188455595515<<;<+;)//////$/79<>3;;;9995555.5555$5////)/5//)/;5444<.4.5;;<==;><<8<///99<<<<>>>><6659949:>@4956;954445548
@ATNG8:04881:03640
GATGGTAGCATCATGCATATCTCACCAGAAGATCAGGAACTCTAGAAGAATTCAGATTTTTAACACGAGAGTAAACGTAAAAAGAAGGTTTTACAAGACTCACGTTAACAATATTGCAGCAGTACGCACACAATCGAAGCGCAGTAAGGATGGTTAGTGTAACTAGCAAGAATACCACGAAAGCAAGAAAAAGAAGTACGCTATTAACTATTAACGTACCTGTCTCTTCCGAAACGAATGAGTACTGCGTCTCACTCTCGCCTACCATCGATGGATTTGAGTCT
+
CBBB@BBBBCECCABBCCCCDDCDC?BBC?CCCC:;8:7;?CCBCB@BB@B@BBABAACF+A6AAABBBCCCCD>A?;;;;;*;A@@>BAA;BCDACCCCCCCCC>B>@@>@CC?BBCECDCCCCCCCCCCC@CAAA@BBBBCCBB?B=@??;??@BBBBCACCBBBB?BB>???:?????8????BDFDD2AA?BBBBBBBBB<><:@@@;@<@?DCC@CCCCCCD?A>ADF?CAA>???CCCAAABC@AABBBBCCCAA=A@@<?@@?@?@<?AA:AABABB
@ATNG8:04882:03613
GATTAGTATAGAGCTCTACATAGTACTCATTCGTTTCGGAAGAGACAGGTACGTTAATAGTTAATAGCGTACTTCTTTTTCTTGCTTTCGTGGTATTCTTGCTAGTTACACTAGCCATCCTTACTGCGCTTCGATTGTGTGCGTACTGCTGCAATATTGTTAACGTGAGTCTTGTAAAACCTTCTTTTTACGTTTACTCTCGTGTTAAAAATCTGAATTCTTCTAGAGTTCCTGATCTTCTGGGCAGACTCTCACACGCCTACCATCGATGGATCTGAGTCT
+
C==9BABBCCBBCABBCFCCCCCCBBBB99::BBD>BB?B?CC@AACC?ACBBB>A>ABBC?A>ACCCB@BBB?BBBBB3BB?ACCD=BAAC?CBB>BB;>>?BA@>ABB@AA<<8<>@<@<@@>>>AAA;AAAA9==@@@>=>@ADAA>?@B<:::9<@;@;>>>>>BA??<@@@AA5A=D<AAAAA/CA888*//:///<67;=AA@A/@@@@B<A<@A<@@??;;;=A<AAAA>><>>BB:B:;;@@>>=AAA??;6=6606///9999==>=@@@@BB
@ATNG8:04892:03618
GATGTAGTGCGTGAGAGAGAGACCCAGAAGATCAGGAACTCTAGAAGAATTCAGATTTTTAACACGAGAGTAAACGTAAAAAGAAGGTTTTACAAGACTCACGTTAACAATATTGCAGCAGTACGCACACAATCGAAGCGCAGTAAGGATGGCTAGTGTAACTAGCAAGAATACCACGAAGCAAGAAAAAGAAGTACGCTATTAACTATTAACGTACCTGTCTCTTCCGAAACGAATGAGTACACATCGTCGTGTCGTGCTACCATCGATGGATCTGAGTCT
+
77@;:;>C<<<665<<=<;;@:;905AB9@@>@;;29.448>?@B?BA?A=0000/;;;+:5///;;8><>?@8<<::;;;*9;5:7ADC9CBC@B;;<AAACC?B?BB@BBB?BB@AABBBBCCCCA@@@>AA;;8;CB@@@00,0:@0;8:BAAA@@D@CCDCCC@BB=998289880:AA;:::::(7<5<;>?AA<==;>;>>>>=@=??BCB?BCB@@??=@<CBA9A::3:9:??BBBBCBAAAAAAAAAA?>????????BDAA>CBBBBBAAA@
@ATNG8:04894:03610
GATGGTAGCACACGAGATCTCATCGTACTCATTCGTTTCGGAAGAGACAGGTACGTTAATAGTTAATAGCGTACTTCTTTTTCTTGCTTTCGTGGTATTCTTGCTAGTTACACTAGCCATCCTTACTGCGCTTCGATTGTGTGCGTACTGCTGCAATATTGTTAACGTGAGTCTTGTAAAACCTTCTTTTTACGTTTACTCTCGTGTTAAAAATCTGAATTCTTCTAGAGTTCCTGATCTTCTGGGCAGACTCTCACACGCCTACCATCGATGGATCTGAGTCT
+
CCCC>BBDCCCCCBCCBCCBCCBBCCCCCCBB?BBBB>CCAC@CCBCCCC@BBCBB@B?BBBB@B>AACCBBBAD?BBAAB3BC?BBBB>BBAA>BBB>BB;==@B@@>ABBBCCCC?C??;A<A??>A:8:<@A@@<@@@@AA???AAAAA>>>;>>>=AA<A:>>@@@DBAA;@@@AA5B=B=????@/?C:990668///=::>9====.<@@@B<@=AA=>>>;;;>:>:=@@A??<?@@B7>=?===;;;AAAAAA:>>>=A>=<AAA<A?==>AAAAA
@ATNG8:04895:03621
GATGGTAGTAGTACACTAGTCATACCAGAAGATCAGGAACTCTAGAAGAATTCAGATTTTTAACACGAGAGTAAACGTAAAAAGAAGGTTTTACAAGACTCACGTTAACAATATTGCAGCAGTACGCACACAATCGAAGCGCAGTAAGGATGGCTAGTGTAACTAGCAAGAATCCACGAAAGCAAGAAAAAGAAGTACGCTATTAACTATTAACGTACCTGTCTCTTCCGAAACGAATGAGCTGTATCTATGTGTGCGCTACCATCGATGGATCTGAGTCT
+
8:==8=>===>=;;;=>>==<@945.5455:996;;6?=BB@<<BD@AA?B=A?=<=>=?,?=AAABAA99:@A988=====,>9252555&5<<7<:69<@<>@=@4;:2:@A<@@@?@>@B699CCCDCC@BB?D<?@AAA>?A;@6;:=:<@@??>?@;:99<9<07728<4999:;*//6068888+8=8:885::;5706177;;49479?AC>ABAAAAA?B9>?B<>>B?BAABA788>>A???>977>?>>???=@A@@?>@>877>>>>>BB
@ATNG8:04896:03620
GATGGTAGCTATACGTATATCTATGTACTCATTCGTTTCGGAAGAGACAGGTACGTTAATAGTTAATAGCGTACTTCTTTTTCTTGCTTTCGTGGTATTCTTGCTAGTTACACTAGCCATCCTTACTGCGCTTCGATTGTGTGCGTACTGCTGCAATATTGTTAACGTGAGTCTTGTAAAACCTTCTTTTTACGTTTACTCTCGTGTTAAAAATCTGAATTCTTCTAGAGTTCCTGATCTTCTGGTCTACTACACTGTACTCTACCATCGATGGATCTGAGTCT
+
B>BB@BCCCBCBBCCCCCCDCCCCDCBBBCAA?ACCF=BB@D?CBBBBBB?CBBCB@B?BCCC?B?CBBBBBBBB?BCCCC3CC?AAAC=AABB?BA@<?B:><>BAA?BBBBBCBB>>A@<@;@>>>AAAA<AA?>:?AA@>>>?>>AAABA=><>=?;>>;><>>@@AAA>><>@A@@6@:=:88888(8>777.667///<76;3;9:7)5=@@A<A<=>:>@@B?>><?<@@>>:;7;?B=A@?A>>>AA=>=AAAAAAAA=>:::AAA;>>>=>>==>;
@ATNG8:04896:03636
GATGGTAGTATCTGCACACTCTGTCCAGAAGATCAGGAACTCTAGAAGAATTCAGATTTTTAACACGAGAGTAAACGTAAAAAGAAGGTTTTACAAGACTCACGTTAACAATATTGCAGCAGTACGCACACAATCGAAGCGCAGTAAGGATGGCTAGTGTAACTAGCAAGAATACCACGAAAGCAAGAAAAAGAAGTACGCTTTTAACTATTAACGTACCTGTCTCTTCCGAAACGAATGAGTACACATCGTCGTGTCGTGCTACCATCGATGGATCTGAGTCT
+
4B9;49>CB?CCCCCCABBCCCCEDACAA=AC;;;B>B>ABB;;9D@DC?C?BDGBBBBB3B@BBBAAABBCCD=BB@@@@@0?A>B?BBC<CCCAFCCCCCBBB@C@BB?ACC@BBCCBBBBCCCCBBCBB?BCEG@@@@AAA??<@?B@A?ACDBAACD@CCBA@@>??9?BA49:??>5>?>>BBCBC3BC?ABBBB;;;;1:<>=>><@;?===?<?BB;;;C=B=???8>=B=B;;;BB@@@?AABBBB?B???;;;<@@<@BBBBBB>AA@@@>=>AA
@ATNG8:04897:03609
GATGGTAGAGTACAGTGTAGTAGACCAGAAGATCAGGAACTCTAGAAGAATTCAGATTTTTAACACGAGAGTAAACGTAAAAAGAAGGTTTTACAAGACTCACGTTAACAATATTGCAGCAGTACGCACACAATCGAAGCGCAGTAAGGATGGCTAGTGTAACTAGCAAGAATACCACGAAAGCAAGAAAAAGAAGTACGCTATTAACTATTAACGTACCTGTCTCTTCCGAAACGAATGAGTACTGTATCTATGTGTGCGCTACCATCGATGGATCTGAGTCT
+
;;;><???C;66>AAACCCCCCA@@?;;6:>CCFDD>@7;;BAAAB@CB?B?BBBBBBBB3B?BBAA@???@?>.77??DDE1BB@?<>>>0@A?:?BBA@B?@@>A>@@=ABB@@@@?@ACD;;;A@BC;;:<BBB>@@@@@BAC@B9;00*0//:<8::6>;;<<@0784999499BBC:A9949A@??/8707775999:<:>:@>>A;A;==@9969@=<>>><>>AB?<A73/333;:@@CBBB899CBB???BAA=ABF=@@;;;;?;>?>?AB?@<:
@ATNG8:04849:03698
GATGGTAGATACTCGCTGATACACCCAGAAGATCAGGAACTCTAGAAGAATTCAGATTTTTAACACGAGAGTAAACGTAAAAAGAAGGTTTTACAAGACTCACGTTAACAATATTGCAGCAGTACGCACACAATCGAAGCGCAGTAAGGATGGCTAGTGTAACTAGCAAGAATACCACGAAAGCAAGAAAAAAGAAGTACGCTATTAACTATTAACGTACCTGTCTCTTCCGAAACGAATGAGTACACACTCTCATATGACACTACCATCGATGGATCTGAGTCT
+
@@<;05<AACDCCBABHCCBBBBBD=CCC@CBB@??;@?@??AA@B>AA?B?BBBCCCCC3C?BBBBBCBBCCB;>><;;;;*:;5;9CCD;BAB@C9:;CCA@@<@?BC@CCB@CCCBBBCCECCCCBBBA=@@;;5;@@;;;;:3;>B;;7:@?>@AAB=:::AAA@DC@BBA6<<889*39<8789999%9=9<?=>CC@@@=A<<;>>:?;??CBB?BBBBAAEAF>AAB=AAA>AA@AAA@A?????AAAABBCBBBBB@?;::9?>=>9?>=@@AABBB
@ATNG8:04860:03656
GATGGTAGGTGCACATGAGTGTATCCAGAAGATCAGGAACTCTAGAAGAATTCAGATTTTTTAACACGAAGAGTAAACGTAAAAAGAAGGTTTTACAAGACTCACGTTAACAATATTGCAGCAGTACGCACACAATCGAAGCGCAGTAAGGATTGCTAGTGTAACTAGCAAGAATACCACGAAAGCAAGAAAAAGAAGTACGCTATTAACTATTAACGTACCTGTCTCTTCCGAAACGAATGAGTACCTCTCAGACGCTCGTCCTACCATCGATGGATCTGAGTCT
+
////27793745566999>==0//;3:<>7;:<<:;;>;?>?@?:;5;@4;4:>>:99999#0200/0/)/777:<3/66?AAA+==:<8<<<2:<;6///999<<<7;8984933-499;>==BCDAAACCCC:DC?>8;665<:::9>9<<5555<<<<<<7::83440447=7723///916//(/////$/94;<===<;//(.(...9.3.59>=>;00/997;.4.444)4888<555===8<444::@;8886;:>*//83635666:27789555:77
@ATNG8:04860:03692
GATGGTAGCTATACGTATATCTATGTACTCATTCGTTTCGTAAGAGACAGGTACGTTAATAGTTAATAGCGTACTTCTTTTTTCTTGCTTTCGTGGTATTCTTGCTAGTTACACTAGCCATCCTTACTGCGCTTCGATTGTGTGCGTACTGCTGCAATATTGTTAACGTGAGTCTTGTAAAACCTTCTTTTTACGTTTACTCTCGTGTTAAAAATCTGAATTCTTCTAGAGTTCCTGATCTTCTGGACGACGCGCACTGACACTACCATCGATGGATCTGAGTCT
+
5CDD@BBBADCDCCCCBBCCBBCBBBBBBCAA?BCCE>CBBA@BBBCCBB=BCAAA?C@DCBB?B?BBBCCCCB@;99::9:#9949@?A=ABBD?ABC@AB=@?AC8859BCBBA>A<A@A;A;@>??>>>@:@@@@9>>A;;;>>??A?A@>>A<<>==AC;A:??AA>>>AA=@@@@@6?;?<???>=.<<797.:<<678><==5:;:;+:???K>E=;;7;@@A>==;@<AAAA>>:>@@<AA==<@@@BA;:;@@A?99949///=996>@@@@>>>??
@ATNG8:04862:03658
GATGGTAGATATCGCTGATACACCCAGAAGATCAGGAACTCTAGAAGAATTCAGATTTTTAACACGAGAGTAAACGTAAAAAGAAGGTTTTACAAGACTCACGTTAACAATATTGCAGCAGTACGCACACAATCGAAGCGCAGTAAGGATGGCTAGTGTAACTAGCAAGAATACCACGAAAGCAAGAAAAAGAAGTACGCTATTAACTATTAACGTACCTGTCTCTTCCGAAACGAATGAGTACACACTCTCATATGACACTACCATCGATGGATCTGAGTCT
+
7@@A=@ACCCCBBABBBCCCCCCC=CDD@B?@@@@<@?BBB???A>AF@C>ABBBBCCC3C?BBBAA@AA?==3<>;;;;;*;A=A=@@A9AFFAGCDBCBDBC?B@CC@BBC@CB@@BBDDCBBCCCCBB?BBBB?BBBBCBBB>C@C??>@CDDCCBB?AAACCC?AA?BBB>ABBBB=B??<?AAAB3AA?B?>>BBBCA9=:=AAA7;7;@BAB?BBCCBBB?B?CBC=BBC?BBBBBBBAAABBCCBB???BAAABBBC?BBBAAAAACCBBBBBBBB
@ATNG8:04864:03697
GATGGTAGAGAGACTGTAGCGCACCCAGAAGATCAGGAACTCTAGAAGAATTCAGATTTTTAACACGAGAGTAAACGTAAAAAGAAGGTTTTACAAGACTCACGTTAACAATATTGCAGCAGTACGCACACAATCGAAGCGCAGTTAGGATGGCTAGTGTAACTAGCAAGAATACCACGAAAGCAAGAAAAAGAAGTACGCTATTAACTATTAACGTACCTGTCTCTTCCGAAACGAATGAGTACAGAGAGTACGATATGTCTACCATCGATGGATCTGAGTCT
+
/?AA@AA@CCCBBBBCCCCCDDCCC=BBBACCCCBB?B@BCCBBBC?BB?B@BA@>>>==.>?BCBAADBBBBB;AACCCCC5CB>B5;;;.;BB>DBBABBDCB?B@CD?BBC=BA??ADDBC@@CCDDBB?CBAA?ACCCBBB>BB@BBB?BCCCCBCA?CCCCBB?AA>ABC:??::9,9>?;=????1?C@B@?@BB@88187::=>1816=BAA>AAAAABB?B@AA@9>9938?@ABBBACBBBCBBBBBCBBB?@?7859<;<A::7;===B@@;::
@ATNG8:04874:03681
GATGGTAGTATATCGCGTCGCTATCCAGAAGATCAGGAACTCTAGAAGAATTCAGATTTTTAACACGAGAGTAAACGTAAAAAGAAGGTTTTACAAGACTCACGTTAACAATATTGCAGCAGTACGCACACAATCGAAGCGCAGTAAGTATGGCTAGTGTAACTAGCAAGAATACCACGAAAGCAAGAAAAAAGAAGTACGCTATTAACTATTAACGTACCTGTCTCTTCCGAAACGAATGAGTACACATCGTCGTGTCGTGCTACCATCGATGGATCTGAGTCT
+
BA@;7;=AB>@BBAAABBBBBCC@@<@DB?CCCCAA?A?AABBCBE?@@@B@BCCBBCCC3C=??C@@@BB@@@:??@;@@@+?C?C?CCC:CCDACBBBDGBCB?B@BB>BCD?BBAABBCBDCCBBBBBB@CBBB?::;AA@=@+000;;6=@?@@@AA=@@?@@A?BB?BBB@BBBBC=A>>8<====?&>@<9:8BB??AA=A<@@@@;>:==A@@<@@@@@AB?B>AAA<AAA>AABCCCBBBAABBBCCBBAAADBBBAA>ADCBBBB@BBCBBBBBBB
@ATNG8:04875:03681
GATGGTAGGTGCACATGAGTGTATCCAGAAGATCAGGAACTCTAGAAGAATTCAGATTTTTAACACGAGAGTAAACGTAAAAAGAAGGTTTTACAAGACTCACGTTAACAATATTGCAGCAGTACGCACACAATCGAAGCGCAGTAAGGATGGCTAGTGTAACTAGCAAGAATACCACGAAAGCAAGAAAAAAGAAGTACTCTATTAACTATTAACGTACCTGTCTCTTCCGAAACGAATGAGTACTGCGTCTCACTCTCGCCTACCATCGATGGATCTGAGTCT
+
5:;>9===;??DCCEBCCCCBAAAC?CCC?BBBBBB?B@CCC@@ACACC@B?@@BABBBB2B@CAAABBCCCDD?BB<<<<<*;A?CACCC9B@@<?@?CDCCCB?A?AA=AAA>AACBBBCCED;;<AAAC@;;;D?A@BBB@@@>B?BAA>ABBBACAA=AA@@>A>:929==39:>@@89992999998$8<87;8@BCC@A=C=AC?@:=:=??@@<???<<==9=<@?C7;;;5;;;>>>>>>B@>;;;@ABA@???:;;:5;;==<<<;=;;;>A???B
@ATNG8:04885:03655
GATGGTAGCACACGAGATCTCATCGTACTCATTCGTTTCGGAAGAGACAGGTACGTTAATAGTTAATAGCGTACTTCTTTTTCTTGCTTTCGTGGTATTCTTGCTAGTTACACTAGCCATCCTTACTGCGCTTCGATTGTGTGCGTACTGCTGCAATATTGTTAACGTGAGTCTTGTAAAACCTTCTTTTTACGTTTACTCTCGTGTTAAAAATCTGAATTCTTCTAGAGTTCCTGATCTTCTGGCGCTTCTGTCACGTCTGCTACCATCGATGGATCTGAGTCT
+
////)//49=;;=??@BC??<;;<<<555555.5555)59.516?BBBCC;>4444.4.5=>>;C;>555;;:88233333$33,33;<3=AAAACBB?AA=99:@AA=BBBBBBBC?B?@;@5:;>;;:>>:==<>188=<=<:;:??>>>@@@<>>>;>@5;6;??>>>>==<??ABB6A<?<?@BBB/??BBB:>>>===>888;?@@@/>;;;=8<8=<;@@:;:@>:>:=<<>;;5:9<7999:39<<>==<=886>?>>><@@@A;>><@::;==;:::
@ATNG8:04885:03658
GATGGTAGTATCTGCACCTCTGTCCAGAAGATCAGGAACTCTAGAAGAATTCAGATTTTTAACACGAGAGTAAACGTAAAAAGAAGGTTTTCAAGACTCACGTTAACAATATTGCAGCAGTACGCACACAATCGAAGCGCAGTAAGGATGGCTAGTGTAACTAGCAAGAATACCACGAAAGCAAGAAAAAGAAGTACGCTATTAACTATTAACGTACCTGTCTCTTCCGAAACGAATGAGTACATAGATATACGTATAGCTACCATCGATGGATCTGAGTCT
+
/=@B;AAGBBBC@A@@@6;>@ABC@DCC@C@@@@A?B?BBBBBBC@CC@C?@@@AAAAA2A?BCBCDDCABBF>??@@@??,?@;@5;;;.;;5<AABCDDGFAFACB?BBB?BBBBCCCCBBCFC@@@C=A@;;6;BA@@@??=@?B@A@ABCFCCCC?AAABBB@BB@@>?<@>BBC<BA@=@A@AA3AB?BBBBB>>?@1718===1808=AAA@CCBBBCC?C>@@B<ABB?BCBDCAA:9:?AAA@A>>>>AA?>8873:6659::(///...3688
@ATNG8:04885:03680
GATGGTAGCACACGAGATCTCATCGTACTCATTCGTTTCGGAAGAGACAGGTACGTTAATAGTTAATAGCGTACTTCTTTTTCTTGCTTTCGTGGTATTCTTGCTAGTTACACTAGCCATCCTTACTGCGCTTCGATTGTGTGCGTACTGCTGCAATATTGTTAACGTGAGTCTTGTAAAACCTTCTTTTTACGTTTACTCTCGTGTTAAAAATCTGAATTCTTCTAGAGTTCCTGATCTTCTGGGCAGACTCTCACACGCCTACCATCGATGGATCTGAGTCT
+
B?AB666==AB<56666;<@>===>;;;=>>C@CCFI?HC@B@BBBBCCC?CAB@@6:.9?::7;9<@ABBBB=B9BB<<<+BB?BCBC>BBBC?AAB@CC599AABB?B?<8>>?@>@?A<A;@8::;:;==AABB:=9<///:9:=>A>8//;7///7;<6<7@@@C;;;881577>>.;.7/59<<</=<:97077;<<8;///36666(3-//7491;;8<>@=8889>;@=>=;;7;??D;?;;;????@==>?DE>B>>;>@@?>>;7<<///=====
@ATNG8:04889:03696
GATGGTAGCTCACGTACGTCACACGTACTCATTCGTTTCGGAAGAGACAGGTACGTTAATAGTTAATAGCGTACTTCTTTTTCTTGTTTTCGTGGTATTCTTGCTAGTTACACTAGCCATCCTTACTGCGCTTCGATTGTGTGCGTACTGCTGCAATATTGTTAACGTGAGTCTTGTAAAACCTTCTTTTTACGTTTACTCTCGTGTTAAAAATCTGAATTCTTCTAGAGTTCCTGATCTTCTGGACGACGCGCACTGACACTACCATCGATGGATCTGAGTCT
+
<=CF@CCDBBBBAAACCCCDDBDBCCB@@A999;CCC>BB@C@CBCCCCC?CBCAA>A@CCDC>B>ACAABBCBB?BBBBB3BA?AAAB8BBBB?BBB@@@:??;9;;58??:;:BB=AAA:>:>@@@@@AA<AA;;7>?@@A==<@@@AA=>=A<>?@=AA<@=@>===>?@@5=>>A?.?:A456222$299?;3;855;;<<??5:;:;+5=>>A9@<@A=A@@@AAA<@<@=>>>>:>>=;>A:;:ABAAA===>>??@@@<AAA@==>=AA???AA?:8
@ATNG8:04848:03723
GATGGTAGTGTCATATGAGAGTGTGTACTCATTCGTTTCGGAAGAGACAGGTACGTTAATAGTTAATAGCGTACTTCTTTTTCTTTGCTTTCGTGGTATTCTTGCTAGTTACACTAGCCATCCTTACTGCGCTTCGATTGTGTGCGTACTGCTGCAATATTGTTAACGTGAGTCTTGTAAAACCTTCTTTTTACGTTTACTCTCGTGTTAAAAATCTGAATTCTTCTAGAGTTCCTGATCTTCTGGTATGACTAGTGTACTACTACCATCGATGGATCTGAGTCT
+
4A::7;@CCCCCCCCCCCCCBBBDDCBBBB:9;:BBG>DD?D@BBCCCCC@CCCCC@D@CCBB@D@CBBCC@@@G>;;;<<.<BD>BBBC>BBEDABBC@CC@CCCCCC@BBCCCCCCBCCC@D@DCBCAAAC@CCCC@CBBBCCCCCCCCCCCCC@BBB?BB?B?CBBBBBCBA=?::::-;=@;;;;;;*;CCCC?CA@@@ABBBB=AAAA0BBBCC>A=AB=ABBBBBC>B?BBBAAA=A@@<@BCC@@ACCCCCCCCCCCBB>BBAABBB?B@AABBCBBB
@ATNG8:04849:03728
GATGGTAGACATATCGTACTCTCTGTACTCATTCGTTTCGGAAGAGACAGGTACGTTAATAGTTAATAGCGTACTTCTTTTTCTTGCTTTCGTGGTATTCTTGCTAGTTACACTAGCCATCCTTACTGCGCTTCGATTGTGTGCGTACTGCTGCAATATTGTTAACGTGAGTCTTGTAAAACCTTCTTTTTACGTTTACTCTCGTGTTAAAAATCTGAATTCTTCTAGAGTTCCTGATCTTCTGGTGTCGTCTATCATGTACTACCATCGATGGATCTGAGTCT
+
5A@@<BCBBCCCCCAABCFFDBBBCCCCCDBC@BBBB<CA?C@BCBBBAAABBBAA>A?BBCB?C?AAABBBCBC?BBDDD3??<@@A@7>CBB?BCB?BB?AAABB@;>>AAAA>>9AAA;A;???@@AAA<AA>>;>@A????AAAAAA?@@A<;;:=AA<A<@@@@@BB@@<;;;BB5A:>:98888(8>9::1999///;76:18887(2=AAA>G=;<7;=?A???<>8;;A@@@:>>@<>>>A@@>>>BAAAAAA><>>:?ABBA:87:@?>>B@@?=
@ATNG8:04852:03727
GATGGTAGCATCATGCATATCTCACCAGAAGATCAGGAACTCTAGAAGAATTCAGATTTTTAACACGAGAGTAAACGTAAAAAGAAGGTTTTACAAGACTCACGTTAACAATATTGCAGCAGTACGCACACAATCGAAGCGCAGTAAGGATGGCTAGTGTAACTAGCAAGAATACCACGAAAGCAAGAAAAAGAAGTACGCTATTAACTATTAACGTACCTGTCTCTTCCGAAACGAATGAGTACGATGAGAGAGCTCTCTCTACCATCGATGGATCTGAGTC
+
/><<7<;=<555<666;;;BB@>@A;?@A>ACCBBB?D?BBBBDBBACD?A?BBB>????)86@BBBBBCB???8?AAABBB5AA<@5;;;.;BB>C;;;CAA;;5;;>>8@@@<@@BCCCBBCCCCCCBBD@CBCB?BBAABCA@<@?A:::;CBBBCCC@CBBCBA?@A<@BD=@@999,9<<9===>?.?A?ABBBCCC?:7:;>>??<@<@AC@@=@BBCABA@A?::9/999388<=<=@??999<<>8777=966>785.577:5/.0......355
@ATNG8:04853:03718
GATGGTAGTGTCAGTGCGCGTCGTCCAGAAGATCAGGAACTCTAGAAGAATTCAGATTTTTAACACGAGAGTAAACGTAAAAAGAAGGTTTTACAAGACTCACGTTAACAATATTGCAGCAGTACGCACACAATCGAAGCGCAGTAAGGATGGCTAGTGTAACTAGCAAGAATACCACGAAAGCAAGAAAAAAGAAGTACGCTATTAATATTAACGTACCTGTCTCTTCCGAAACGAATGAGTACATAGATATACGTATAGCTACCATCGATGGATCTGAGTCT
+
<CBB?BCCCCBAABCCLCCCCCCCC@@AB@CCBCBC@D?A@DBBCC?CB?B?BBBBBCBC1C?B@@ABCBD><<3;;=@ABB2AA=A5;;;.;AB>BCCBB@@00-0;@@=@AB?CDCCCBBCCCCCGCBBA<@C@@>ABCCCCBA>B?B??>@CCCDCCC?AAACCD@AA>ABA<@@:::,9??;9:::99%9@;@?@@CA@@@<?<?AA:=:=BDBA?ABAAABB?C?AAA<AAA=ABBBBBBBCBBBCCCBBB@@@=<<ADD=A>>?AAA;>>=>@@A>=>
@ATNG8:04854:03700
GATGGTAGCATCATGCATATCTCACCAGAAGATCATGAACTCTAGAAGAATTCAGATTTTTAACACGAGAGTAAACGTAAAAAGAAGGTTTTACAAGACTCACGTTAACAATATTGCAGCAGTACGCACACAATCGAAGCGCTGTAAGGATGGCTAGTGTAACTAGCAAGAATACCACGAAAGCAAGAAAAAAGAAGTACGCTATTAACTATTAACGTACCTGTCTCTTCCGAAACGAATGAGTACGTGTGCGACGTGTCTCCTACCATCGATGGATCTGAGTCT
+
44495?BBCDCBBBCCCCBBBDDCD?CCE?CCCAA;;;256<<@CC?BB?@>AGBABCCC5C@DBCBA@BBCCC>BB@CFDG5BC@B@BLJ<CCC@CC;:;GDBB@CABB>BBB?BCBBABBB@@@BCDECCACBAA=@A@@@A;;7;@A<;8;CBBCDDC@BCBBBC@BB@BBA498888*:>>;>@@AAB(BC?BB@BBBACC7:78@@@3948=DAA=BBBAACB7;8;AA<BAA@@@@CBBBBBB????@AABBBCCB?BBB?BBAAABB?@@??@A@788
@ATNG8:04856:03709
GATGGTAGGTGCACATGAGTGTATCCAGAAGATCAGGAACTCTAGAAGAATTCAGATTTTTAACACGAGAGTAAACGTAAAAAGAAGGTTTTACAAGACTCACGTTAACAATATTGCAGCAGTACGCACACAATCGAAGCGCAGTAAGGATGGCTAGTGTAACTAGCAAGAATACCACGAAAGCAAGAAAAAGAAGTACGCTATTAACTATTAACGTACCTGTCTCTTCCGAAACGAATGAGTACTGCGTCTCACTCTCGCCTACCATCGATGGATCTGAGTCT
+
5ACC@CCD@BACBABBCCECEBBBC?CCD@BBCCAA>A?BA@A@@@<AA=@>AAB@@???,?<@B@ABCCIGCC>CCCBBCC1AA@C>BBB:AAC?BBCBA@A;;6:=@A?CAA>ABCBBGBBBDCCCCECC@B@?>;@@??AA;;6;?C;;:;BBBBBCE@AAAECB?CC?AAA999CCD>B8768BDDD3BB@B????BBBB?B?AAAA=A<??BAA=AAA@CDD@C@CEF>C;;9;AABCEBBBBBCBBBCCBBBCCB?B;;;;DDDDBB?BCBBBA@@BB
@ATNG8:04856:03729
GATGGTAGCACGAGTCACTCATATCCAGAAGCATCAGGAACTCTAGAAGAATTCAGATTTTTAACATCGAGAGTAAACGTAAAAAAGAAGGTTTTTACAAGACTCACGTTTAACAATATTGCAGCAGTACGCACACAATCGAAGCGCAGTAAGGATGGCTAGTGTAACTAGCAAGAATACCACGAAAGCAAGAAAAAGAAGTACGCTATTAACTATTAACGTACCTGCCTCTTCCGAAACGAATGAGTACGATGAGATCTCGTGTGCTACCATCGATGGATCTGAGTCT
+
8444.4;ACBC@;@BBCA;;;;<<<8:00*0//9/658<:=BC@?AC@BA@@=00076666'63:?;=99998:;:1:9333333#33-328888'77728::::;;333(338>4:::7::::<==BABBCCBBBB?BB@@=??@?>>=?3:4::;5;AABACBB?BBBBBB>@@8<=>499ADC=A9959AAAA3AB<?:::B>@@@=@<@?@@<@<??CBB@BEE@DCC?B?BDE>C??=@A???BBABBBBABBB999AA>>>@@D=B==>?BB=A>>>A@A;:;
@ATNG8:04862:03732
GATGGTAGTGTCATATGAGAGTGTGTACTCATTCGTTTCGGAAGAGACAGGTACGTTAATAGTTAATAGCGTACTTCTTTTTCTTGCTTTCGTGGTATTCTTGCTAGTTACACTAGCCATCCTTACTGCGCTTCGATTGTGTGCGTACTGCTGCAATATTGTTAACGTGAGTCTTGTAAAACCTTCTTTTTACGTTTACTCTCGTGTTAAAAATCTGAATTCTTCTAGAGTTCCTGATCTTCTGGGATGTGTGCGCAGTGCCTACCATCGATGGATCTGAGTCT
+
AB@A7?@D:;6BBA>BCBCBCDCCCDBBBB;<;;CHD>CC>@?@CCCCDCACCDDC?@?@DDDAC@E;;;AA@@C>;;:::*<B>BCDM?BC;;8:BB=BC?AACCCC@BBBECAAA>ACCAE@BCCC@AAB>@@BB<@?AABBBBCCCBB@@@B?BBB<@A>B@C@@AECDDC@BBBEM;D>A>@@@@@,A@BAC9;;BBBDHICE?EJKM5BBAAC>B?CDADCDEIBB?B>BBBBDC=;000,0000<AABDCAAA:;6:AB?BCCCCCD@BAACCEC:;:
@ATNG8:04863:03747
GATGGTAGCATCATGCATATCTCACCAGAAGATCAGGAACTCTAGAAGAATTCAGATTTTTAACACGAGAGTAAACGTAAAAAGAAGGTTTTACAAGACTCACGTTAACAATATTGCAGCAGTACGCACACAATCGAAGCGCAGTAAGGATGGCTAGTGTAACTAGCAAGAATACCACGAAAGCAAGAAAAAGAAGTACGCTATTAACTATTAACGTACCTGTCTCTTCCGAAACGAATGAGTACATGTAGAGCTCTATACTACCATCGATGGATCTGAGTCT
+
5AAB>CCCCEDDCBBCCCCCCCCDD?@@@@DCCAAB@C@CCBBBBB>AB?C?BBB@A@A@2A?BDCBBBCBBBB=BBBCCCC5CC?B6:::6;BB?BBBACCC;99;@DDACCC?BBCCCCBBBCEDCCCBB?BD@A?BBBCAA@@<B?B@@>@CCCCCCA@CCCCBA?AA?BBC=@@99929>>;@@@A@2@B?C:99DCFED9=:=ABB;>;>BCBC@BBAAABB@D?BBB?B??=@BBDDBBAAABCBBB@?@CBCBAAB?<?=<<>;;7>@@@B>>>>>
@ATNG8:04865:03706
GATGGTAGGTGCACATGAGTGTATCCAGAAGATCAGGAACTCTAGAAGAATTCAGATTTTTAACACGAGAGTAAACGTAAAAAGAAGGTTTTACAAGACTCACGTTAACAATATTGCAGCAGTACGCACACAATCGAAGCGCAGTAAGGTTGGCTAGTGTAACTAGCAAGAATACCACGAAAGCAAGAAAAAGAAGTACGCTATTAACTATTAACGTACCTGTCTCTTCCGAAACGAATGAGTACGAGAGTCAGAGCAGAGCTACCATCGATGGATCTGAGTCT
+
<CCC>AAD???ACCBBCCCCCCBBD@CCC?BBBAAA?B?BCBBB@@>@D@D@CBBBCDDE5C@BBBBBCBC@A@:@AACCCC5CC?D6;:;6;BD?C;;;BACCC@D@BB?BBB<>>AAACCDABBCCCCCB@BCCC@CBBABAAA;@=A=@=@BBCBBCD@BBDBBB>AA=A@@=?A???9@@?:?BAAA2??;?AADC??AC@C?BCBB?B?ACCCCAB@@@CCB@B?BCC>CCB?BBBBBBCCB98:ABCDBBBBBBAABBB?BBBBBBB?B999B@@;<;
@ATNG8:04870:03722
GATGGTAGAGTACAGTGTAGTAGACCAGAAGATCAGGAACTCTAAGAAGAATTCAGATTTTTAACACGAGAGTAAACGTAAAAAGAATGGTTTTACAAGACTCACGTTTAACAATATTGCAGCAGTACGCACACAATCGAAGCGCAGTAAGGATGGCTAGTGTAACTAGCAAGAATACCACGAAAGCAAGAAAAAAGAAGTTACGCTATTGACTATTAAACGTACCTGTCTCTTCCGAAACGAATGAGTACTGTATCTATGTGTGCGCTACCATCGATGGATCTGAGTCT
+
@AAA@A=CACAB@?@;;?>@<AC@B;;;B:>CDDBB>?;<><00-0?;?@=?=@AABCCBA.>4997<<<<7666.//.-888'88,--3<<</;888A</0/<<;:;7;@CC@B@@9;;AABCCBBB<;:>@>><@BCE>ACBBAAAC=B=A;;7<AA@A??@@BBBBCC@CB<??><>ABAC;8==@BBCCCC)BC;>=9?::9???=B@888<088(7;<:;8=;;;>>@<@<@@@5=<;.65229:;<=>B>>>A?@>>>9:///:@9>:==:;?>AAAACBBB::
@ATNG8:04879:03724
GATGGTAGCGCACACATAGATACAGTACTCATTCGTTTCGGAAGAGACAGGTACGTTAATAGTTAATAGCGTACTTCTTTTTCTTTGCTTTCGTGGTATTCTTGCTAGTTACACTAGCCATCCTTACTGCGCTTCGATTGTGTGCGTACTGCTGCAATATTGTTAACGTGAGTCTTGTAAAACCTTCTTTTTACGTTTACTCTCGTGTTAAAAATCTGAATTCTTCTAGAGTTCCTGATCTTCTGGGTCTCTCTCTCACGCACTACCATCGATGGATCTGAGTCT
+
;>>>;>C=BBB;;;CCEIFAAABCBBBCBBBB?ABCC>GE>A>>@<<6@;9;A;C=9=;BB=B9B>BBBBA;;9A;=<===,494(48990549>5;;A?BC>BBBB;;:;JFFCFCC?@A@<@>@AACBB;;6;@@B=BBCCCCBBACCCCCCDE?CBB@CDAC@C@@@BBAAA=@:;;;.:=A?BBCCB0?@>@@:@@@:;;;:995@:@:,:555;:;8BB@CCC;:9A6;2:C@:99;99DF=B;;;CCBBABB@;;:B>>@<@@@AA;;8;AA@A;;:??
@ATNG8:04882:03727
GATGGTAGGCGAGAGTGAGACGCAGTACTCATTCGTTTCGGAAGAGACAGGTACGTTAGTAGTTAATAGCGTACTTCTTTTTCTTGCTTCGTGGTATTCTTGCTAGTTACACTAGCCATCCTTACTGCGCTTCGATTGTGTGCGTACTGCTGCAATATTGTTAACGTGAGTCTTGTAAAACCTTCTTTTTACGTTTACTCTCGTGTTAAAAATCTGAATTCTTCTAGAGTTCCTGATCTTCTGGTGTCTGATCTGTATCACTACCATCGATGGATCTGAGTCT
+
;ABEADCC?CBBBCCCCCCCCDABACCCCCBB@BBCD>BB?B@BBBBBCC?BABCD@BBCCBB@B?BCBACCCCB??????0?C?A@@@BCBB?BCC@@@=::;CA@=@DCCCCCC@CCC?B@BDCBABAB?B@BB?BCCCBBBCCCCCCBBBB@EBB@BC@C@CCCBBBBCC@CAAAA8@>B=AAABB5BEEDD<BBBBCBCBBBBCDCD5CBBBC?B?AB?BCCCCCC@D@@@@DCC?CBB@CCCBCCDCAABABBBDCBBC@CDCCBBB?CCCBBDECAA
@ATNG8:04884:03710
GATGGTAGCGCGACGAGCGTAGACCCAGAAGATCAGGAACTCTAGAAGAATTCAGATTTTTAACACGAGAGTAAACGTAAAAAGAAGGTTTTACGAGACTCACGTTAACAATATTGCAGCAGTACGCACACAATCGAAGCGCAGTAAGGATGGCTAGTGTAACTAGCAAGAATACCACGAAAGCAAGAAAAAGAAGTACGCTATTAACTATTAACGTACCTGTCTCTTCCGAAACGAATGAGTACGATGAGAGAGCTCTCTCTACCATCGATGGATCTGAGTCT
+
>><<9ACDCCCDCCBCBBECDCCCC>CCC?CCCCBB?B@CCCAAA??CC=C=?AAAACCC2A=BCCBBCBB>>>:>A?AAAB2BC@EAGCC:CCDDCCCCCDCAB>B@CDBEBA>BDCCCCCBCDDCDBBBC@ABCC?B@@@BABB<@<@?@=ABBBBBBB?CCCCCC=AA?>>><>>AA?7>8999DEED2CB<=888CBB??;?<@@@A:>:>ACBB?BBBBBFD?B?BDD>CBB?BCCCCBBBBBBBBBBCBBBA@B?AB;<9<AAAA=A;AA:<=D=555
@ATNG8:04886:03744
GATGGTAGTGTCAGTGCGCGTCGTCAGAAGATCAGGAACTCTAGAAGAATTCAGATTTTAACACGAGAGTAAACGTAAAAAGAAGGTTTTACAAGACTCACGTTAACAATATTGCAGCAGTACGCACACAATCGAAGCGCAGTAAGGATGGCTAGTGTAACTAGCAAGAATACCACGAAAGCAAGAAAAAGAAGTACGCTATTAACTATTAACGTACCTGTCTCTTCCGAAACGAATGAGTACTGTATCTATGTGTGCGCTACCATCGATGGATCTGAGTCT
+
<BD?;BBBBBCCCCCCBCBCCCCCCCJE@CCBB@@=@?BBCABBCABB?B?A@@::99-9<ABBBCCDCCCC>BA@@@>>,>@9@;@@@7ABCAHCFECDCCC>A=;;7:AC?BBB?@ADDCCCCC@@@B?BBBB@BAA@CB>>:@=A;;7;AAABBBAACDBBBB?BA>BBC@BCCCC:??=9>==<?1?D@DBAABAB>>6;6;>>>5;6;ABBB?CCBAA@@5:5:@@9AAA>BCBCBABBCC???AAABBBBBBBB?@B<???:;8:7:@D?@?BBCC
@ATNG8:04887:03727
GATCGCACACATAGATACAGTACTCATTCGTTTCGGAAGAGACAGGTACGTTAATAGTTAATAGCGTACTTCTTTTTCTTGCTTTCGTGGTATTCTTGCTAGTTACACTAGACATCCTTACTGCGCTTCGATTGTGTGCGTACTGCTGCAATATTGTTAACGTGAGTCTTGTAAAAACCTTCTTTTTACGTTTACTCTCGTGTTAAAAATCTGAATTCTTCTAGAGTTCCTGATCTTCTGGACAGAGTGTGCAGATACTACCATCGATGGATCTGAGTCT
+
C@;?;;<CBBBDDGCCBBBBB::;CDD?DCCC=AA<@<@@@AACB@CEBBB>=:=@@@=@,0//86=?AA?BBCDC3BD?B@BA5<===6:@@<@A:00/=>?6=<979=@AA@>><><A?@@?8889==AB=>==BA@@@A>>>B>===8===9=B=B=C@@@A>><=9:55555$53:055555'33444.------773503666(6.--6*-)/76;=9<>AC7;7;AA::;5;;=8<=>>>63-----836589;=:?>>>B@@<@;;;A@@??>
@ATNG8:04889:03702
GATGGTAGTGTCATATGAGAGTGTGTACTCATTCGTTTCGGAAGAGACAGGTACGTTAATAGTTAATAGCGTACTTCTTTTTCTTGCTTTCGTGGTATTCTTGCTAGTTACACTAGCCATCCTTACTGCGCTTCGATTGTGTGCGTACTGCTGCAATATTGTTAACGTGAGTCTTGTAAAACCTTCTTTTTACGTTTACTCTCGTGTTAAAAATCTGAATTCTTCTAGAGTTCCTGATCTTCTGGACAGAGTGTGCAGATACTACCATCGATGGATCTGAGTCT
+
;;@@=?566<<>>@>@<<666=;556;;;==;7>494,4:.5.5=;;;>>:>///<5;)////296:<;97=9//)/////$/:48:>>4;;;;055=49;699955549=9?>?9>9>::29;>@000/080855>*//99<=?A;6666554=5;;;7<<8@7::<=666;;.44444&439355555$49444/5@@@@?;995.5555$55955.51668<@=?666:>95655::3945.54///7/////:7;9554;<5:::<<<;7;:444443/9
@ATNG8:04892:03722
GATGGTAGGCGACATACATACGCGCCAGAAGATCAGGAACTCTAGAAGAATTCAGATTTTTAACACGAGAGTAAACGTAAAAAGAAGGTTTTACAAGACTCACGTTAACAATATTGCAGCAGTACGCACACAATCGAAGCGCAGTAAGGATGGCTAGTGTAACTAGCAAGAATACCACGAAAGCAAGAAAAAGAAGTACGCTATTAACTATTAACGTACCTGTCTCTTCCGAAACGAATGAGTACGAGAGTCAGAGCAGAGCTACCATCGATGGTTCTGAGTCT
+
CCBB?DCC@CBBCCDDCCBDCCCBA>ABC@CCCCCB@B@CCCCCCC<@??A?BBCAAAAA5BACCCCDBBBBB@8@?999::*;C>D>CCC<BCC@CCCBDCCCC?C?BB?BBB?BCBBBBBBCDDCBBBBC?DCCC=AABBCBBB>A>A@@<@CCCCDCC?BA@AAA@BC@??>:><;;;3>>?9>BBBB3BC?D?>?DDBBB?B?BBBA<><>BCCC?CCCCBBB@B@BCC>CBB?BBBBBBBBCC?@?@BBBBBB@BCBB@@=@BBB@@C?C?BBBBBABB
@ATNG8:04850:03796
GATGGTAGTGATACAGATCAGACACCAGAAGATCAGGAACTCTAGAAGAATTCAGATTTTTAACACGAGAGTAAACGTAAAAAGAAGGTTTTACAAGACTCACGTTAACAATATTGCAGCAGTACGCACACAATCGAAGCGCAGTAAGGATGGCTAGTGTAACTAGCAAGAATACCACGAAAGCAAGAAAAAGAAGTACGCTATTAACTATTAACGTACCTGTCTCTTCCTAAACGAATGAGTACCTCTCAGACGCTCGTCCTACCATCGATGGATCTGAGTCT
+
C>>>:DECCDBBBBBBAAAAABEBB?B@@<ABB@996;<;;89:5B?CC?D>AAACCFDD+<8=<<444:<==>5=>;;;;;*4@<A:DDC7BBE@CBDDCCBBB>B@CC@BBA<@@@@@BCCDCECCCBCB@FAAA>@?CD@@@B<B=A:;8;BBBCCCDACBB@@??BB@BCC<@@:::,7<<:@ABBB3BB@BEBBBBB@@;><>>BB<><>@AAA=AAAA@@@@C????9=::3::9@ABE@CCABBBBBBBCBA;;7:==8=:::@??=A???AAB?>>
@ATNG8:04855:03760
GATGGTAGCTCACGTACGTCACACGTACTCATTCGTTTCGGAAGAGACAGGTACGTTAATAGTTAATAGCGTACTTCTTTTTCTTGCTTTCGTGGTATTCTTGCTAGTTACACTAGCCATCCTTACTGCGCTTCGATTGTGTGCGTACTGCTGCAATATTGTTAACGTGAGTCTTGTAAAACCTTCTTTTTACGTTTACTCTCGTGTTAAAAATCTGAATTCTTCTAGAGTTCCTGATCTTCTGGTAGAGCGTGCATATATCTACCATCGATGGATCTGAGTCT
+
BBCB?CCDCBDBBBCKDCBCBCCCCCDCCDAA>ADCD>BB@C?CCCCBBB?CBBBB?B@BABB?A?BBBBBBBCB><<<<<1<B>BBCC;CABB>BBB>BB>@@ACDC?BBBBBBBA>>AC;A;>>>>?<;<;AA>>8==?>><==>>>>A@@@@<@@A=AA<A<@@>>?AAAA=A>>>>5><A9:6666)6:333)--6---=77;7;BBB/A>>>B:>;;;7;@@?;;;:>;>>>@>>6;;@;@@B<;:>>>ED@@?@?>>6618<<<@@@<@BA???@?@?
@ATNG8:04857:03772
GATGGTAGCAGACGTGACAGAGCGCCAGAAGATCAGGAACTCTAGAAGAATTCAGATTTTTAACGCGAGAGTAAACGTAAAAAGAAGGTTTTACAAGACTCACGTTAACAATATTGCAGCAGTACGCACACAATCGAAGCGCAGTAAGGATGGCTAGTGTAACTAGCAAAGAATACCACGAAAGCAAGAAAAAAGAAGTACGCTATTAACTATTAACGTACCTGTCTCTTCCGAAACGAATGAGTACTGCGTCTCACTCTCGCCTACCATCGATGGATCTGAGTCT
+
89:=266BBBB=<<==666;:::55055:8======9=<@?C::9????9?8<@?97777$3,33;344;;:::2///////$/94:.555&555.5666;;>@@:>;6665=<7===<=?@@?=<===00.(----(/:::;;;;8=9<5505;<<<<<A=988=8;<637/37349=88813333333337$7347887;::52.222228+5-279996>;8::::6:476:38//)//888;=773755:88899::;<9>>>8<;;::34.3333:33333
@ATNG8:04859:03788
GATGGTAGCGCGACGAGCGTAGACCCAGAAGATCAGGAACTCTAGAAGAATTCAGATTTTTAACACGAGAGTAAACGTAAAAAGAAGGTTTTACAAGACTCACGTTAACAATATTGCAGCAGTACGCACACAATCGAAGCGCAGTAAGGATGGCTAAGTGTAACTAGCAAGAATACCACGAAAGCAAGAAAAAGAAGTACGCTATTAACTATTAACGTACCTGTCTCTTCCGAAACGAATGAGTACGATGAGATCTCGTGTGCTACCATCGATGGATCTGAGTCT
+
4::<;ACBCBB@AACCBCBDCB>@@:@CB?DCBD@A=@@C;;;DFE@AA?AABCB>>==;)86<==BBBBB:::2339?>>=1>>:>;@>>4@@@>A>BBBCCDC@C@BB?B@@<@BBABCCBBBDDD@@@E?@@AA=@@BBCCBB?C@BBB?BBA?CBCCB@BBBCCB?BB>A@@:?>>==59999====>.<A<@>??BA@@=7<7=@@@-///=AAC@CCBBAAA;?:???9@@A>BBBBCCCB?@?B???>;/////578>A6:88896;7::::;888==
@ATNG8:04862:03787
GATGGTAGACACGTGTGCTCTCTCGTACTCATTCGTTTCGGAAGAGACAGGTACGTTAATAGTTAATAGCGTACTTCTTTTTCTTGCTTTCGTGGTATTCTTGCTAGTTACACTAGCCATCCTTACTGCGCTTCGATTGTGTGCGTACTGCTGCAATATTGTTAACGTGAGTCTTGTAAAACCTTCTTTTTACGTTTACTCTCGTGTTAAAAATCTGAATTCTTCTAGAGTTCCTGATCTTCTGGTATGACTAGTGTACTACTACCATCGATGGATCTGAGTCT
+
=@BB@CC=BBBBB@AA<>@@BBBBCCCCCCAA?@DDE>CC@B?A@@@@AA?AAE@?<?<???A?C?BBBBCCCDC@BBBBB3AC<?878,7A>>=A??9>B=@AAA??;?AAA=AAA<>>><><>???BB8858AAA7;;A??=>>@@@@A??=C9>@A=@@<@<>>>?A>>>?8=;;;;/:9>7:::::*:>776069////86696<;=<.98::@<@<AA;>>??>>?=A<AF>>>E7;;;6;??>A@>>>>>>>>>??>>=;::;>>>>=AA???CA>>>
@ATNG8:04864:03776
GATGGTAGGACGAGCGTCTGAGAGGTACTCATTCGTTTCGGAAGAGATAGGTACGTTTAATAGTTAATAGCGTACTTCTTTTTCTTTGCTTTTCGTGGTATTCTTGCTAGTTACACTAGCCATCCTTACTGCGCTTCGATTGTGTGCGTACTGCTGCAATATTGTTAACGTGAGTCTTGTAAAACCTTCTTTTTTACGTTTACTCTCGTGTTAAAAATCTGAATTCTTCTAGAGTTCCTGATCTTCTGGCGCTCTGTCACGTCTGCTACCATCGATGGATCTGAGTCT
+
5B>D@CCC?BCCCCA@@AACCCGG@BBBBCAA?ACCC?CF?B@A@@BCDC?AAB;;<,;9=@@B?C@CBB<A0000,/<<;;(///)4;<=?2?>?><=<@=?@;?AABDG?BACCDDCC@CCC@B@ICCCAA@B=BB;;8;CCCCCCBBCBCB@A@C?BBC@@A>@@EDCDCDAA@>A;;;;.;?B?CCDDCD+DDDDD>CCBCCCCCFC>BBBB0A@@ADBCACC>BBCDEEE>@=@AAAAA;@?B>BCBBAAABCCCBBBBA@ADB?CCBCCCD@BDDBCCCCCC
@ATNG8:04865:03758
GATGGTAGTACATGATAGACGACACCAGAAGATCAGGAACTCTAGAAGAATTCAGATTTTTAACACGAGAGTAAACGTAAAAAGAAGGTTTTACAAGACTCACGTTAACAATATTGCAGCAGTACGCACACAATCGAAGCGCAGTAAGGATGGCTATGTAACTAGCAAGAATACCACGAAAGCAAGAAAAAAGAAGTACGCTATTAACTATTAACGTACCTGTCTCTTCCGAAACGAATGAGTACTATGTAGAGCTCTATACTAATCGATGGATCTGAGTCT
+
@;AA=AACC@>CCBBB@>@@;9:@A;@992597>00,0,/7:774:544.36:<565==;(<;5:6;;;B696?66666@@@+>>9=:?@@2>BCACC:;999//,/7;;8??B>@A@@@A@ABCCCBBBDDAFBCB@BBBBCCBD=@<>00+000/<<=8=CBBCB@BB@CBDA@A:::59??;9999::%:@;999@@@@??;??A?BB;?:?>;;;?BCCCCBCGF?BBE=B;;9;AD:::CBBBBBBBBBCBBBBBAAAB>A;;;>>=B@@@;;;A==
@ATNG8:04866:03778
GATGGTAGCACGACACGACGATGTGTACTCATTCGTTTCGGAAGATACAGGTACGTTAATAGTTAATAGCGTACTTCTTTTTCTTGCTTTCGTGGTATTCTTGCTAGTTACACTAGCCATCCTTACTGCGCTTCGATTGTGTGCGTACTGCTGCAATATTGTTAACGTGAGTCTTGTAAAACCTTCTTTTTACGTTTACTCTCGTGTTAAAAATCTGAATTCTTCTAGAGTTCCTGATCTTCTGCTCTCGTAGACAGATACTACCATCGATGGATCTGAGTCT
+
445<8?CCCDDBBBBBBCCBBBCCCCCCBBBC>BA?@<@B?B?CBBBCBB@BEA@@;?=?ABB@D?CBBBBCBBA=?????,?@?ABBC=BA9989AA?BB>AABBBB<>>BBDD??:?AB<@:>>;=>>>@<@@@@9==?@@?@?>BDBB>>>><>>><>>:><?>>>BA@@@=???DD5@;>977676(8=>>D588@??><;;:4::::*9;;;A=B=@@<AA@@>==<@:==BB::8:?AA@>>>??????DD@>@@@@A<=;=A>><:=>;;<@@>:8
@ATNG8:04868:03754
GATGGTAGTATCTGCACACTCTGTCCAGAAGATCAGGAACTCTAGAAGAATTCAGATTTTTTAACACGAGAGTAAACGTAAAAAAGAAGGTTTTTACAAGACTCACGTTTAACAATATTGCAGCAGTACGCACACAATTGAAGCGCAGTAAGGATGGCTAGTGTAACTAGCAAGAATACCACGAAAAGCAAGAAAAACGAAGTACGCTATTAACTATTAACGTACCTGTCTCTTCCGAAACGAATGAGTACTACTCTCAGAGACACACTACCATCGATGGATCTGAGTCT
+
5DB>8ABA??;BCCCCABBCCBBBDACCC@BBCBBC?C=ABA@@@B@AA=@=?AAAABBBB(A=??>>BBBCBCC;>9;94999$9B?D@DDDE5ACC@BBFBBCD;;;9;?AA?C@@>A@CCGCBCCCCDGAA@A;?<;;69@@ABBAA>B?CAB?BBBBC@@??CAA@CC?BB?BCC@@?9999+9>>;<=>==.=@@@AAA@BA>==:=8<=?A6;7;;@@E@CDBBBCB?B=??@9@::69AA@ABBECCBBBBDBBBBBBB@@??@<?@@>>>B@BBBBB@?@AB
@ATNG8:04869:03774
GATGGTAGTGGTGTCTCTGAGAGTAGTACTCATTCGTTTCGGAAGATACAGGTACGTTAATAGTTAATAGCGTACTTCTTTTTCTTGCTTTCGTGGTATTCTTGCTAGTTACACTAGCCATCCTTAACTGCGCTTCGATTGTGTGCGTACTGCTGCAATATTGTTAACGTGAGTCTTGTAAAACCTTCTTTTTACGTTTACTCTCGTGTTAAAAAATCTGAATTCTTCTAGAAGTTCCTGATCTTCGGAGATACACATGATACTCTACATCGATGGATCTGAGTCT
+
5<==.//@00)/:9=>DCCCEGDA@ADECCBA@<?ACC>BB=B@CCBBCCC@CCBBB:@:?;@@4:49@?>?@B=B666<<<)669===@8>?<<7;?>8=>26666;@:;<<>@@55./00)/)/)////56<:>;;;9>>666==65655=====8<<<7;;5:8=995A@=>@:>@@DD6:49259555$95;;=4=>>666=??>:?AA@@%9////)/5::49-///)/7250568///)//)/44:;>=====<<<;996///993739077>>?;<877
@ATNG8:04873:03771
GATGGTAGTACATGATAGACGACACCAGAAGATCAGGAACTCTAGAAGAATTCAGATTTTTAACACGAGAGTAAACGTAAAAAGAAGGTTTTACAAGACTCACGTTTAACAATATTGCAGCAGTACGCACACAATCGAAGCGCAGTAAGGATGGCTAGTGTAACTAGCAAGAATACCACGAAAGCAAGAAAAAAGAAGTACGCTATTAACTATTAACGTACCTGTCTCTTCCGAAACGAATGAGTACGATGAGAGAGCTCTCTCTACCATCGATGGATCTGAGTCT
+
<<B>:CB@?;=CBCBBBB@A;99@@=@CC?CCCBBC9;89BBACBB<AA=@=<<995999(>=BBA>>>A000:1=///777'7<7;.55506@D=BBBAACC;;;)9<@@=BB@9<<?<A@@@BCBBBCBBCAFCCD?BBDCCCCB?B>B@@;ABBCBBBC@CCCCBB?BB?AAA@CBBAA;?==8999999%9>;<:79AABBB?B@BBBB@B>>=BBB>AAABCFC@B?BBD>FBC?@@ABBCCCCBBBB@??CBBBBBCBAAA>BAB?A@@<@>>>@@@@@A
@ATNG8:04874:03799
GATGGTAGTGTCAGTGCGCGTCGTCCAGAAGATCAGGAACTCTAGAAGAATTCAGATTTTTAACACGAGAGTAAACGTAAAAAAGAAGGTTTTACAAGACTCACGTTAACAATATTGCAGCAGTACGCACACAATCGAAGCGCAGTAAGGATGGCTAGTGTAACTAGCAAGAATACCACGAAAGCAAGAAAAAGAAGTACGCTATTAACTATTAACGTACCTGTCTCTTCCGAAACGAATGAGTACTACTCTCAGAGACACACTACCATCGATGGATCTGAGTCT
+
///<679?CDBBB;;6BCCCBBBFC@BBB>AA;;;B?D@BCB@@@C?CD?B?::9=====,<<@@BCBBBBCB@8>=;::::;#9999?D@@9CDD:>C>B@@CBB?B@CC?CCC<@@BBBDCCCCDCCA@@C@CDBB?C???BBAB>B@CCC?BABCCCDC?BABBBC@BB?BB@;@@>??8=@@;99999(:@?C?>?CA??@5658BGD<?<?AB@@=@BBBCBC?C?CCC>C@@=?BBABBBBBBBCBBBAAAACCCD???@;@CAA==A?ADDDD@@ACC
@ATNG8:04875:03788
GATGGTAGGCGAATACATACGCGCCAGAAGATCAGGAACTCTAGAAGAATTCAGATTTTTAACACGAGAGTAATCGTAAAAAAGAAGGTTTTACAAGACTCACGTTAACAATATTGCAGCAGTACGCACACAATCGAAGCGCAGTAAGGATGGCTAGTGTAACTAGCAAGAATACCACGAGAGACAAGAAAAAGAAGTACGCTATTAACTATTAACGTACCTGTCTCTTCCGAAAACGAATGAGTACCTCTCAGACGCTCGTCCTACCATCGATGGATCTGGAAGTCT
+
5:=>8=@@=@@B?CBBBCCCDBBB@A@@@BA@@00,09<<;@?@F@DC>A=@@=99999(:<>?@CBBBBBB;=7>:;:;;;$:;:<;=>>2=B>:=B=C>BA>><??BC?CAA?AC@@ABCCDCCCBBBCC?CBCB?BBBBBBAA>@=C99;9CCCCCCC@BBBBBC@BB?BDC<>>>:;@000@<@FEDD39999AABCA<<9=@;>9998=9@?@@C@BB@BBCB;@=;;;;-;9929???@AD?BBBBAAABBA@@A??=<BE=BA>>>@A;977--)-)-67<
@ATNG8:04877:03778
GATGGTAGTGGTCAGTGCGCGTCGTCCAGAAGATCAGGAACTCTAGAAGAATTCAGATTTTTAACACGAGAGTAAACGTAAAAAGAAGGTTTTACAAGACTCACGTTAACAATATTGCAGCAGTACGCACACAATCGAAGCGCAGTAAGGATGGCTAGTGTAACTAGCAAGAATACCACGAAAGCAAGAAAAAGAAGTACGCTATTAACTATTAACGTACCTGTCTCTTCCGAAACGAATGAGTACGAGAGAGCACACGTGTCTACCATCGATGGATCTGAGTCT
+
8:@=0//://)/99799;>??>@BBB?BBB?AAABBC@C?BBCBBCDACC@B?BA@@@DDD3C?CCA@??AA@A@:A@BABCB,;;5;;BBC8BBB?BAAABBB@@=@?AA?@@@@BCCCDBBBCDCCCBBCE?BB;;:;AAA@@?@=B>BBC@CCCCCCAA>ABAAAA89:>??B=@?ABC;B??<?BCCC3>>9>000>:@:;5;188>?;?<??EBB>ABBBBBB?C?CCD@CBA<??:::BBBBBBB::9BBCBAABBCCCB:;;;?>>><>??A?;;:88
@ATNG8:04881:03786
GATGGTAGAGTACAGTGTGTAGACCAGAAGATCAGGAACTCTAGAAGAATTCAGATTTTTAACACGAGAGTAAACGTAAAAAGAAGGTTTTACAAGACTCACGTTAACAATATTGCAGCAGTACGCACACAATCGAAGCGCAGTAAGGATGGCTAGTGTAACTAGCAAGAATACCACGAAAGCAAGAAAAAGAAGTACGCTATTAACTATTAACGTACCTGTCTCTTCCGAAACGAATGAGTACATAGATATACGTATAGCTACCATCGATGGATCTGAGTCT
+
BDBC?BDCCC@BACCCICCCCBDD?CCC?CECC99;:@CCCCBBB?BB?C?CCAAAAAC2C=AACBCBB@BBC@DBBBBBA2AA@C@CDD;CCCACAAAFCCBB?C@CB@BBC@BBCBCBBCCCCCCCDBB?BCBB?BBBB???B?C@CBB@BBBBBBBC?CCCAAA?BB>BBA>AA:::,99829999:(8A>BAAAB???@3858=??7;8;ACCC@CBAAAAA=@>AAA=B??<???@BCBAAABCCCCCD????AAAB@@<@<==A@@<??AAAB>>>>
@ATNG8:04886:03784
GATGGTAGCAGACGTGACAGAGCGCCAGAAGATCAGGAACTCTAGAAGAATTCAGATTTTTAACACGAGAGTAAACGTAAAAAGAAGGTTTTACAAGACTCACGTTATCAATATTGCAGCAGTACGCACACAATCGAAGCGCAGTAAGGATGGCTAGTGTAACTAGCAAGAATACCACGAAAGCAAGAAAAAAGAAGTACGCTATTAACTATTAACGTACCTGTCTCTTCCGAAACGAATGAGTACGTGTGCGACGTGTCTCCTACCATCGATGGATCTGAGTCT
+
5?AA?B@@@FCDDDDDCCBCCDDCC<@@C@DCCC??>??BBBACBA=AC?C?CAAAA???/A<??A?A???AAC;BBAA@@@1AB@E@CCC;CDD?DCBBCCCCC?@?BB@BBB?BCB@@@CCCCCCCBBCD@DB??<@@??@B??=@@CBB?AEBBBCCC?BBBBBB?AA<???:??99929@@?BDDDDC)BB?B::9CBAAA:>:>@AA7;8;ACBC@CCAAADC=A=998.:@@>@CBEDBBBBBBBBCBBBBBB???<@??<?>>>@AA<@@AAAAA666
@ATNG8:04888:03793
GATGGTAGAGTACAGTGTAGTAGACCAGAAGATCAAGAACTCTAGAAGAATTCAGATTTTTAACACGAGAGTAAACGTAAAAAGAAGGTTTTACAAGACTCACGTTAACAATATTGCAGCAGTACGCACACAATCGAAGCGCAGTAAGGATGGCTAGTGTAACTAGCAAGAATACCACGAAAGCAAGAAAAAGAAGTACGCTATTAACTATTAACGTACCTGTCTCTTCCGAAACGAATGAGTACATAGATATACGTATAGCTACCATCGATGGATCTGAGTCT
+
CDDC?BBCCBBBDCCCEE@CBCCBB?BCB?CCCAA>BB@BCCCBCC?CC?C@CCAAABBB3B?CAA????AAAC;BBBBBCA0AA=A>BBB:BCCADABACDD@?>A@BB?BBD@CCAABCCCGDDCCCCBB@BCBB?BBBBBBBC>B?C??>?CBCBCCA?ACCBBB?BB?BBA=@A???8?BB;99999(:@>A???BAAAA8:7;??D5858BBBB@CCBBBCB?B?BBA=BBB@BBBBCCBBAABABABBBC??@===@@@;A>>>AAA;AA@@@A@@>>
@ATNG8:04889:03753
GATGGTAGTGTGTCTCTGAGAGTAGTACTCATTCGTTTCGGAAGAGACAGGTACGTTAATAGTTAATAGCGTACTTCTTTTTCTTGCTTTCGTGGTATTCTTGCTAGTTACACTAGCCATCCTTACTGCGCTTCGATTGTGTGCGTACTGCTGCAATATTGTTAACGTGAGTCTTGTAAAACCTTCTTTTTACGTTTACTCTCGTGTTAAAAATCTGAATTCTTCTAGAGTTCCTGATCTTCTGGGTCTCTCTCTCACGCACTACCATCGATGGATCTGAGTCT
+
;;<<9=?>C>?CCCCCCBBBCCBBBCCDDEBA>ABBC<AA@C=ABCCCCC?CDDCC@C@CBBB@D@CCCCCDEAA=BFEED3CC?A;;;7;BBB@CAB>CE?;<;CBB?CGCCBBCDADCB@C@CBBBAA@A@CDCC@CCCCCCBCDCCCCBBBB?CCB?CD?B@BBBBCCCCC@B;;;;.;>C>@@AA@,@B@@@;A@@ACCBB;;:;EDE5CCBCC@C@CC@CDCCCCB?A?BBBCCD@DACC>CAAACCCCDCCBBBBBBBC@CCCCCCB=BCCDDCAABA
@ATNG8:04891:03780
GATGGTAGGCGAGAGTGAGACGCAGTACTCATTCGTTTCGGAAGAGACAGGTACGTTAATAGTTAATAGCGTACTTCTTTTTCTTGCTTTCGTGGTATTCTTGCTAGTTACACTAGCCATCCTTACTGCGCTTCGATTGTGTGCGTACTGCTGCTATATTGTTAACGTGAGTCTTGTAAAACCTTCTTTTTACGTTTACTCTCGTGTTAAAAATCTGAATTCTTCTAGAGTTCCTGATCTTCTGGGTGCGCTACAGTCTCTCTACCATCGATGGATCTGAGTCT
+
5;>>:CCC@BABBBDAABBB<69C>CDDCDCC@C???:@C=B@BCEDCBC?BBDBC?B>A@BB?B?BBBAAACDK?BBBBA3BC@BBCC=CABB>B@@=@B;==BDBB?BBCBBA@@:AAA<A=A@@@<<=@=B@??;=<=:;;?AAABBB>>;;;=BA<BB:=:=AAABBB=>:==<==2=:>:;;;;;.;??@@3;;;888>;;;8====.<???B=A<??<@BAA>>><><>?AA=>::=@@6///77:=>>>?????@<<<7</--=--,/=@=@???BA
@ATNG8:04855:03816
GATGGTAGTGTGTCTCTGAGAGTAGTACTCATTCGTTTCGGAAGAGACAGGTACGTTAATAGTTAATAGCGTACTTCTTTTTCTTGCTTTCGTGGTATTCTTGCTAGTTACACTAGCCATCCTTACTGCGCTTCGATTGTGTGCGTACTGCTGCAATATTGTTAACGTGAGTCTTGTAAAACCTTCTTTTTACGTTTACTCTCGTGTTAAAAATCTGAATTCTTCTAGAGTTCCTGATCTTCTGGTATGACTAGTGTACTACTACCATCGATGGATCTGAGTCT
+
559:8555::;566>>>>>@==B>@@@AA9659<<;;4;;7;7:::=@??=@CBCB>B:;<DG@D@CCDBCCFEEACCCDC3BB=;;:A;@>><9=6616;=BBB;;:=ACDICCCC@CDC?C;;<CCCCBB<;;DD=A;9:AAAB;::@@AA??;?9;4:>5>=@??=>>999245555&55:7<@@@?+55955)5;;;;<><;;.5555$5::;<=<=>>;@@BBBCE@F@AA@BAA>>?>2:9597>>///99;;;;9=<:455<<<;;245555@<@A@
@ATNG8:04856:03809
GATGGTAGGCACTGCGCACACATCCCAGAAGATCAGGAACTCTAGAAGAATTCAGATTTTTAACACGAGAGTAAGCGTAAAAAGAAGGTTTTACAAGACTCACGTTAACAATATTGCAGCAGTACGCACACAATCGAAGCGCAGTAAGGATGGCTAGTGTAACTAGCAAGAATACCACGAAAGCAAGAAAAAAGAAGTACGCTATTAACTATTAACGTACCTGTCTCTTCCGAAACGAATGAGTAACATCGTCGTGTCGTGCTACCATCGATGGATCTGAGTCT
+
5;>>:@@?9=?;;;BCCCCCCBBBE=EBC?CDDCAA>A?AADCBBCAFD>A=@?>:::::):<AABBBBBBBC@BAA@DDDD3BB?A;@@@7?AC?BBBAAA@9949?AB?BCB?CCBBCCBBCCCCBBECC@DCBB@BBDDCDCB?B=A::6;CBCBCCD@BBCCCC?BC@BBB=@@>>=7===9999999%:>;=?=@CCBBB?B?BBCA<@<@@CBB>BC@@@BD@D?AAC=BBB?ABADBB?BCBBBCAAAAABC@??BBB@B??>DFC?AAA>@AA<;;
@ATNG8:04859:03810
GATGGTAGCAGACGTGACAGAGCGCCAGAAGATCAGGAACTCTAGAAGAATTCAGATTTTTAACACGAAGAGTAAACGTAAAAAGAAGGTTTTACAAGACTCACGTTAACAATATTGCAGCAGTACGCACACAATCGAAGCGCAGTAAGGATGGCTAGTGTAACTAGCAAGAATACCACGAAAGCAAGAAAAAGAAGTACGCTATTAACTATTAACGTACCTGTCTCTTCCGAAACGATGAGTACGATGAGAGAGCTCTCTCTACCATCGATGGATCTGAGTCT
+
<A;;7;<9::555<;;;=>>>>666666@:<<BB;;7;;@@A::8?9?==@=:<8==??>'7/33333,38777929:<<:::(49.56;=?1@AD@C><;;==5646:??;>CC@CBAAACBCCCCCCCBBB@@@@@>AAAAACAB=@?@00+0@000@AB?DBB?@??CC;??>8<>777)37728?==C1<>7877;<=::?;?6:6==7;5//0>=9<CBBCCC?B<??A6<88733;;=A>>989?987A@A>;99<>7807:89:<;8:;:A=>>?@?
@ATNG8:04860:03807
GATGGTAGCGCATATCAGCGCAGCCCAGAAGATCAGGAACTCTAGAAGAATTCAGATTTTTAACACGAGAGTAAACGTAAAAAGAAGGTTTTACAAGACTCACGTTAACAATATTGCAGCAGTACGCACACAATCGAAGCGCAGTAAGGATGGCTAGTGTAACTAGCAAGAATACCACGAAAGCAAGAAAAAGAAGTACGCTATTAACTATTAACGTACCTGTCTCTTCCGAAACGAATGAGTGTGTGCGACGTGTCTCCTACCATCGATGGATCTGAGTCT
+
?<@@=@AAABBBBCCCDCCCBBBEF>EBB>CDDC@@>@>@AEDDCC?AC<?;@AB@AAAA0@@CBBBCCFCEFD?BCBCDCC5@@;@5;;;6;CD>CBBCCCC@@<@=@A>ABC;;;ABBBBBBBBBBCCCC@CAAA@CBAABB@@=A@CCC?BCCCCDDD@CCCBAB?BB?ACC@CBAA@:?>>;99999(:?>A989BA@@@9>;?@AB?B?B@BBB@CBBBBCB@C@@@@;@@@=@CBDCBBAAABABAAABB@???C9999BBBCCA<C@?@B???B=
@ATNG8:04870:03833
GATGGTAGTAGTACACTAGTCATACCAGAAGATCAGGAACTCTAGAAGAATTCAGATTTTTAACACGAGAGTAAACGTAAAAAGAAGGTTTTACAAGACTCACGTTAACAATATTGCAGCAGTACGCACACAATCGAAGCGCAGTAAGGATGGCTAGTGTAACTAGCAAGAATACCACGAAAGCAAGAAAAAGAAGTACGCTATTAACTATTAACGTACCTGTCTCTTCCGAAACGAATGAGTACTACTCTCAGAGACACACTACCATCGATGGATCTGAGTCT
+
:<<<8<AACBCB=CCKCCCCBCBBB?BAB@B@BC:::;@BBBCCCC?BB>A?ACA>@@??2@?BBBCBBBBAAA;@A?@AAA,@@;A<AAA9AEJACCCAA@CBC@C@BB?BCC@CCBCBCCCFDCCCBAAC?BBBB?ABCCCCBB@B@CAA?@C@@@CECACCCCCC@?@<?BA<@@:::,8<<9@AAAB3BC@BBBBDBB@@<@<>?>E;><>ABBB@CCCCBCB?B>AAA9B::8:CDBBBBBBBBCDCCCCBBB??;@>>>=A@@?A@B@BAAAB??@?@
@ATNG8:04873:03837
GATGGTAGAGAGACTTAGCGCACCCAGAAGATCAGGAACTCTAGAAGAATTCAGATTTTTAACACGAGAGTAAACGTAAAAAGAAGGTTTTACAAGACTCACGTTAACAATATTGCAGCAGTACGCACACAATCGAAGCGCAGTAAGGATGGCTAGTGTAACTAGCAAGAATACCACGAAAGCAAGAAAAAGAAGTACGCTATTAACTATTAACTTACCTGTCTCTTCCGAAACGAATGAGTACGATGAGATCTCGTGTGCTACCATCGATGGATCTGAGTCT
+
CBBB?BCCCCCDDAA>ACCDDBCC>CCC?CBBB996:=AABBBBB@BB?B@CCBBBBBC3B@BBCBBACBBBC>CBBBBA@1>;6=9<<>5?A>;@B===AAAB:><>A<>>A<A@>>>>>==A@@@@;;><@>>>9>>?@@AAA9>:>>>:=<@AAAAA:>>=>BC?BB>B>>5;:9;90:6708BBBB/=>:=>AAAB?>?<A<@???;?;?A:==;@?@@====B=>>>9>@@>AB@A>=<@???@666@===>??@@@AA=AAA@??>:>>?=@??>>>
@ATNG8:04882:03810
GATGGTAGTACATGATAGACGACACCAGAAGATCAGGAACTCTAGAAGAATTCAGATTTTTAACACGAGAGTAAACGTAAAAAGAAGGTTTTACAAGACTCACGTTAACAATATTGCAGCAGTACGCACACAATCGAAGCGCAGTAAGGATGGCTAGTGTAACTAGCAAGAATACCACGAAAGCAAGAAAAAGAAGTACGCTATTAACTATTAACGTACCTGTCTCTTCCGAAACGAATGAGTACGAGAGTCAGAGCAGAGCTACCATCGATGGATCTGAGTCT
+
//<<:=====>?A==CBB@B;99BC;>@D@CCA@@LAD@BBB@@@>:=94=9=@@ABBBB1@=@BBABCB666<1:::<<<<(<=2646?D+@;:49BBABCB:;658::5;@<7<<A@@AB@@@AA@@B@A=ACDD?@@BBBABB>C>B;;7;CCCCB6:8:BBBCD@DC@BCC;=8777(77718@@AB1A=7444=>>?CC>A?BAA@*0+//00><>ACBBBB?A=@@@<@BC>BAA@??GCCAB9::@@A???@@000@@9=@BAAAC79944555:==
@ATNG8:04886:03822
GATGGTAGTGTGTCTCTGAGAGTAGTACTCATTCGTTTCGGAAGAGACAGGTACGTTAATAGTTAATAGCGTACTTCTTTTTCTTGCTTTCGTGGTATTCTTGCTAGTTACACTAGCCTCCTTACTGCGCTTCGATTGTGTGCGTACTGCTGCAATATTGTTAACGTGAGTCTTGTAAAACCTTCTTTTTACGTTTACTCTCGTGTTAAAAATCTGAATTCTTCTAGAGTTCCTGATCTTCTGGACAGAGTGTGCAGATACTAATCGATGGATCTGAGTCT
+
44::7<<AA<99/////<<<@>??@>=995;=8<;;;5<=4945B????>:===99.516>>=7<765577////)/:::<+<<:?@@@7;;;;8///4//)//--//)////::55.555:5;9/////;277/4.59;;9;;;<<9779:/0)///)//)4.48;<=><<<9566<:+:.5.55555$5<555)555595555549>?@+666<<5:7;:5:=<<;9969+//8977+/5<7<<<<699><<455<444::58:::33-4899<<<;54
@ATNG8:04896:03803
GATGGTAGGCGACATACATACGCGCCAGAAGATCAGGAACTCTAGAAGAATTCAGATTTTTAACACGAGAGTAAACGTAAAAAGAAGGTTTTACAAGACTCACGTTAACAATATTGCAGCAGTACGCACACAATCGAAGCGCAGTAAGGATGGCTAGTGTAACTAGCAAGAATACCACGAAAGCAAGAAAAAGAAGTACGCTATTAACTATTAAACGTACCTGTCTCTTCCGAAACGAATGAGTACAGAGAGTACGATATGTCTACCATCGATGGATCTGAGTCT
+
5==>:>@=89;5<;;@CCDCCCC@A?AABACBBD@@=@@BBCCFDD@@@>?=@@C?@@@@0@?CFEECCCFBBB>BBAABBA2AC>B5;;;.<;;59?@>ACCCB@B@CFAD@@?@DCCD@AACDCDDBCCB?ACBB>BB@@AB@@=A@CAA?BCCCBCBB?BCBBCD?AA?BBA;==999,8<?<99999(7?9A@BBBB@;;,0,0;>9)//(/<A@A>BC;;;CB?A=:::-9<<8>ABBCEBBCBBBBCBAAACCBB@??7739@@@ABB<???AB>>>;;
@ATNG8:04902:03239
GATGGTAGATACTCGCTGATACACCCAGAAGATCAGGAACTCTAGAAGAATTCAGATTTTTAACACGAGAGTAAACGTAAAAAGAAGGTTTTACAAGACTCACGTTAACAATATTGCAGCAGTACGCTCACAATCGAAGCGCAGTAAGGATGGCTAGTGTAACTAGCAAGAATACCACGAAAGCAAGAAAAAGAAGTACGCTATTAACTATTAACGTACCTGTCTCTTCCGAAACGAATGAGTACTGTATCTATGTGTGCGCTACCATCGATGGATCTGAGTCT
+
5::<<CCCCC@@=955555<<ACDG>BBC@BBAA;;8:?AABBBBB=@@4939>??ABAA2@:@@?998>@898)87:?@==+>C@B:CCC9CCCACCEBBBG@@>A@BB?BCD>@@CD;;;CCCBAAADCE@DDCC?@@@?@?AA<A=A;;7;BCABBBD?BAAAAC?BB?BBB<??BCA;?:949AABB3AC?@??????BC=C<A???<?<??BAA>ABCAACC>B>ACD>BBB?BBBBCCBBCBA@@@9::@@??;?>AAA<AAA@@BCAC??@BBA@AB
@ATNG8:04907:03222
GATGGTAGTGTGTCTCTGAGAGTAGTACTCATTCGTTTCGGAAGAGACAGGTACGTTAATAGTTAATAGCGTACTTCTTTTTCTTGCTTTCGTGGTATTCTTGCTAGTTACACTAGCCATCCTTACTGCGCTTCGATTGTGTGCGTACTGCTGCAATATTGTTAACGTGAGTCTTGTAAAACCTTCTTTTTACGTTTACTCTCGTGTTAAAAATCTGAATTCTTCTAGAGTTCCTGATCTTCTGGACAGAGTGTGCAGATACTACCATCGATGGATCTGAGTCT
+
5???;@CA@;=?;;;>>0////7797:9:;5929=>>8>C:B?BABBECCABCBBC9@8@=59.99?>?A;;;;;9=>>>>1>B<ABBB;A90/)///)/:)//;?>>:@A<@@A@@<A@@>@@CCCCCCBCACCCC@CGCCCBBBBBBBCAA@B<@;;8<C@C?BBBB@A;:9<;=>@@2A:B9@@@@A0A>@=@,0/./77////)/777'79965267<@?CB???>?;><@A@@@@?BBCAJCCCCCA@@;;;@BCBBCBE@CBBBBBB@C???CCBBBB
@ATNG8:04911:03249
GATGGTAGCACGAGTCACTCATATCCAGAAGATCAGGAACTCTAGAAGAATTCAGATTTTTAACACGAGAGTAAACGTAAAAAGAAGGTTTTACAAGACTCACGTTAACAATATTGCAGCAGTACGCACACAATCGAAGCGCAGTAAGGATGGCTAGTGTAACTAGCAAGAATACCACGAAAGCAAGAAAAAGAAGTACGCTATTAACTATTAACGTACCTGTCTCTTCCGAAACGAATGAGTACAGAGAGTACGATATGTCTACCATCGATGGATCTGAGTCT
+
55=>8====@>>?==ABB;;?B@;<<;;?:966@@@=@:99;CBBB@CB?A=@@@@===?,?<@BCBBCBCAAB=AABCCCC1CB?B4;;:*9=>:@CCBBDC@@=@@@@=@DB=@@CCECBBCBBCCDCDD@D@@@?CCCBEBBB=?;???;@@@@CBBB?BCCCBC>???:::?BBBCD:A::9:BDEE3BB?C::8BAAAB5837>?>;?===BCC?BCEBBBC@D@BBB=B??=????BBBBFCCD?????ABCBCCC?==:==>A???;?BAAABB??>
@ATNG8:04913:03210
GATGGTAGCACGACACGACGATGTGTACTCATTCGTTTCGGAAGAGACAGGTACGTTAATAGTTAATAGCGTACTTCTTTTTCTTGCTTTCGTGGTATTCTTGCTAGTTACACTAGCCACCTTACTGCGCTTCGATTGTGTGCGTACTGCTGCAATATTGTTAACGTGAGTCTTGTAAAACCTTCTTTTTACGTTTACTCTCGTGTTAAAAAATCTGAATTCTTCTAGAGTTCCTGATCTTCTGGTATGACTAGTGTACTACTACCATCGATGGATCTGAGTCT
+
5B@@>ACCCBBBBCAAACD;69DDCCCDCCCC@CCDD=BB?B?DDCCCBB@BBBBB@C?AACC?C?BABABBDBB?BBBBB3BB?C<<>8>@@A@BBB@BB<@?@>=<9>AAAB>AB;?=9=:><<;A;;;;AAAA9>>====???AA??@@>><>AA<::6:<??@CAAA;;8;@AAA6?<>=BBBBC/??::93;====D??<<188885#566695:5994998777>3939222==8=>>9>>====??AAB??@???>>><@@@???@<@@A???@@@B
@ATNG8:04913:03215
GATGGTAGTACATGATAGACGACACCAGAAGATCAGGAACTCTAGAAGAATTCAGATTTTTAACACGAGAGTAAACGTAAAAAGAAGGTTTTACAAGACTCACGTTAACAATATTGCAGCAGTACGCACACAATCGAAGCGCAGTAAGGATGGCTAGTGTAACTAGCAAGAATACCACGAAAGCAAGAAAAGGAAGTACGCTATTAACTATTAACGTACCTGTCTCTTCCGAAACGAATGAGTACTATGTAGAGCTCTATACTACCATCGATGGATCTGAGTCT
+
4@9<.5::@B>?>@CCCCEAABCCC>B:;66<:777)/*///78<A?AB8:69A:45555$5;@BBBBCIAAAC=C@@@BBB5DCAC@BBB;BCDADICBBBA@@<@<AC?CCC?AA@?@AAAABBCCCCBB@BCCC?A@@ABBBB?BACCC@CECDCBCC@BCCCCB@CC@AAA?BBABA9???9?BBB:B?B=??ACBBCCB?B?BBBA6717C;:;ABCDCBBB?B?ABB=BCC@CBCCCCBAABBBBBBBBBBACBABBB@<>>>=>=C@BAAADCCBBB
@ATNG8:04915:03218
GATGGTAGGACGAGCGTCTGAGAGGTACTCATTCGTTTCGGAAGAGACAGGTACGTTAATAGTTAATAGCGTACTTCTTTTTCTTGCTTTCGTGGTATTCTTGCTAGTTACACTAGCCATCCTTACTGCGCTTCGATTGTGTGCGTACTGCTGCAATATTGTTAACGTGAGTCTTGTAAAACCTTCTTTTTACGTTTACTCTCGTGTTAAAAATCTGAATTCTTCTAGAGTTCCTGATCTTCTGGTATACACACTCGCTCGCTACCATCGATGGATCTGAGTCT
+
/7884;?D:96>>6;9CCCBBCCD?CCCCCA@=@BBB>BC@C@CCCCCBCACCDAA?@?BBDD?C?CCCCCCCCC?BBBBB5BC@DCCC>CCCC@CCC@GG?BBBDBC@BCECCBCC?CCC?B?CCCCBBAC?BBBB?BCDDCBBBCCCCC?@?@@DDD?AC?C?BBDDCCCDD=@@@@@7A?E?BBBBB2BCCCF;;;CBCBCBCB@DDDE5BBBBB@C@CB@BBBCCCC@C@AAABBC@CCD@CC@@@CBBAAABAAADDBAA>AABBBBC@BBBBBBCBBB
@ATNG8:04916:03217
GATGGTAGTACATGATAGACGACACCAGAAGATCAGGAACTCTAGAAGAATTCAGATTTTTAACACGAGAGTAAACGTAAAAAGAAGGTTTTACAAGACTCACGTTAACAATATTGCAGCAGTACGCACACAATCGAAGCGCAGTAAGGATGGCTAGTGTAACTAGCAAGAATACCACGAAAGCAAGAAAAAGAAGTACGCTATTAACTATTAACGTACCTGTCTCTTCCGAAACGAATGAGTACGTGTGCGACGTGTCTCCTACCATCGATGGATCTGAGTCT
+
C?@?@BBCCC?DDDBCBBACBBBCCACJJ@DCCBBB?B@CCDBBBB@BB?A>??B@BBBB2B@CCGCDCBBCCD;??:::;:*;C>B=BBB:BDCACCCCDDCAA>A?AA?ACC?BBBAAAEDBBBBDDDDGACCBC@BAA@BBAB@B@CBC@BCDCCBCB?CCCCAC?AA@BBB=?>BAC7>>?:?@@AA2AC?C@?@CCCBB>A>ABAB:=:=ACBB?BBCBBDD?B>ADD>CBB@@@?CBCCBBBCA@@CAAACCACC@C@A>AB@@@@><>>C>>@>888
@ATNG8:04921:03211
GATGGTAGGCGTGTGAGAGTCTGCCCAGAAGATCAGGAACTCTAGAAGAATTCAGATTTTAACACGAGAGTAAACGTAAAAGAAGGTTTACAAGACTCACGTTAACAATATTGCAGCAGTACGCACACAATCGAAGCGCAGTAAGGATGGCTAGTGTAACTAGCAAGAATACCACGAAAGCAAGAAAAAAGAAGTACGCTATTAACTATTAACGTACCTGTCTCTTTCCGAAAACGAATGAGTACGATGAGAGAGCTCTCTCTACCATCGATGGATCTGGAGTCT
+
>>>>:>?@;@B<;;ABCCCDCCDCC=BAA=ACDB@@?@>BBBBCCC?BB?B@CCC@???9??BBBCB@@@???5=@9999+:?;><AA;A@B>??>BBB@??:>:>B>HAA<@;;;>BA@@AAA???==:=>>>=@@@<<<//+/7;7?<?B@?;;;;<??>A::39?9?@A;?@999)677+256966$55/566698725-5+26995;6885//)/5537///'.(.333)3771333333377667999882257777??B:>==>AAA;=;;;?;@A>>>
@ATNG8:04925:03218
GATGGTAGAGTATCATGTGTCTGCCCAGAAGATCAGGAACTCTAGAAGAATTCAGATTTTTAACACGAGAGTAAACGTAAAAAGAAGGTTTTACAAGACTCACGTTAACAATATTGCAGCAGTACGCACACAATCGAAGCGCAGTAAGGATGGCTAGTGTAACTAGCAAGAATACCACGAAAGCAAGAAAAAGAAGTACGCTATTAACTATTAACGTACCTGTCTCTTCCGAAACGAATGAGTACGATGAGATCTCGTGTGCTACCATCGAATCCTCTTAGTCT
+
:<:;066>ABA?CCCCCCEBBCBBA:@@@<@BBB@?=?>AAA::9A?BB@B@BBBCCCCC2B?AAIGGDBCCCC>BBBBFGF5AA<A=AAA7B@B=AAAADCCBB>A<@@>AAC?CCDCDBBBCBBBBBCBC?BBBB>BAABBBCB@C?C;;6;ABA@@CC@BAAABB?BB@BBB<??99929>>>BBCCC1@??BBBBCCBBB?@=CAAA=A<B@CCC@CCBDCFD?A>?<<5;00+000=@@BBBBBBA@@AA???B;888==8=@@BB;>>=@??7;?BAA
@ATNG8:04925:03222
GATGGTAGTGCGTGAGAGAGAGACCCAGAAGATCAGGAACTCTAGAAGAATTCAGATTTTTAACACGAGAGTAAACGTAAAAAGAAGGTTTTACAAGACTCACGTTAACAATATTGCAGCAGTACGCACACAATCGAAGCGCAGTAAGGATGGCTAGTGTAACTAGCAAGAATACCACGAAAGCAAGAAAAAGAAGTACGCTATTAACTATTAACGTACCTGTCTCTTCCGAAACGAATGAGTACACATCGTCGTGTCGTGCTACCATCGATGGATCTGAGTCT
+
CCCC?CBCDCDCCCCCCCCCCCBBB>BCC?DCCCBA?A@BCCCC@@<@D?C?ACBBBCCC3A<@BABCBBB===7=A@BBBB5BB@C=BBB=BDHADBBBCBBBB?B?AB?BBC@CBBBBCCCCCCCC@BBC@CBBB?BBBBBABB>C@CAB?ABBCCCCB>ABBCAA?CD@>>>688BBA:@??9>BBBB3BE@D997??><=9<<??AA:>:=BBAA?ABAABBB?B?BAA<BBB?BADBBBCCCCCABBBC?@>BBB@AA>><>CCCCCC@BBAAABBA??
@ATNG8:04927:03241
GATGGTAGTACATGATAGACGACACCAGAAGATCAGGAACTCTAGAAGAATTCAGATTTTTAACACGAGAGTAAACGTAAAAAGAAGGTTTTACAAGACTCACGTTAACAATATTGCAGCAGTACGCACACAATCGAAGCGCAGTAAGGATGGCTAGTGTAACTAGCAAGAATACCACGAAAGCAAGAAAAAGAAGTACGCTATTAACTATTAACGTACCTGTCTCTTCCGAAACGAATGAGTACGATGAGAGAGCTCTCTCTACCATCGATGGATCTGAGTCT
+
@?AA=?A@A:556<A@B@A=99955.5<=9>CC;;9?A>AB@<@@@?BA?B?AABCBBBB2B>BBCBBBCBCCH<BA;;;;;*;C?C@CCC<FCDACBAAACB;;7;=AA?BCCACBDDCCBBBBCB:;;AC@CBAA?BBBAABBB?B>B;:7;BBABCCC@BBBACBADC=??C>@@CCC=???<?BCDD3CC?AAABCCBAA?B?AAAA<A=@@CCC@CCBBBBB>A>AAB=CBB?AACBBAAAB999A???BA999AABBBD?B?;;;>?<>CAAAAA;;;
@ATNG8:04938:03225
GATGGTAGTATCTGCACACTCTGTCCAGAAGATCAGGAACTCTAGAAGAATTCAGATTTTTAACACGAGAGTAAACGTAAAAAGAAGGTTTTACAAGACTCACGTTAACAATATTGCAGCAGTACGCACACAATCGAAGCGCAGTAAGGATGGCTAGTGTAACTAGCAAGAATACCACGAAAGCAAGAAAAAGAAGTACGCTATTAACTATTAACGTACCTGTCTCTTCCGAAACGAATGAGTACACATCGTCGTGTCGTGCTACCATCGATGGATCTGAGTCT
+
;BCC?BBCC=CBCCCCCCCCCCCCC?BCC@CCCCAA?B@CCCCCBB@BB?B?BAA====;.>?CCCABBBBBBA;@@AAAAA2AC?C=AAA9BDFADCBBCCB:96;?BC@CBC?BBBBBCCCCCCCCBBBB@CCCC?AAAABBAB?A?B:;:;CCCCBBB?BBBBBB?BB?ABC9::BBC=AA@;==<<<,=A=<=>>BAAAA:>:>@@@<A<@@CBB@BCBBBBC@C@BBB=BBB@BBBBCCCCCCAAA@BBBBCCCA@@A?>;>BABCAB>ACCCCAAA@@
@ATNG8:04939:03235
GATGGTAGAGTATCATGTGTATTCCAGAAGATCAGGAACTCTAGAAGAATTCAGATTTTTAACACGAGAGTAAACGTAAAAAGAAGGTTTTACAAGACTCACGTTAACAATATTGCAGCAGTACGCACACAATCGAAGCGCAGTAAGGATGGCTAGTGTAACTAGCAAGAATACCACGAAAGCAAGAAAAAGAAGTACGCTATTAACTATTAACGTACCTGTCTCTTCCGAAACGAATGAGTACACACTCTCATATGACACTACCATCGATGGATCTGAGTCT
+
5CCC@CCCCCBBBDCICCCCBB@B@ECC?CCCC??=?@CBBAAAB?BB>B>@?@99999(9?CCDCCCCDBB?6<=9;;;;';><;2555&5@<9>A<ABCCBB?BACCACCC?CBCBBBCCCDCCCCBBC?CBBB???@BCBBA>C?B9:9:BCACCAA>ADGCAA>AB?>>>?A@CDD=?9::9EDFD2BB?B998??A@@<@<@@@@<@<@@CBB?BCDBBCC?B?BCC>CCC589BBA???BBBDCCDB;;;??B99:BB@CCBBBBB?CCBCBBCBDB
@ATNG8:04943:03232
GATGGTAGTAGTACACTAGTCATACCAGAAGATCAGGAACTCTAGAAGAATTCAGATTTTTAACACGAGAGTAAACGTAAAAAGAAGGTTTTACAAGACTCACGTTAACAATATTGCAGCAGTACGCACACAATCGAAGCGCAGTAAGGATGGCTAGTGTAACTAGCAAGAATACCACGAAAGCAAGAAAAAGAAGTACGCTATTAACTATTAACGTACCTGTCTCTTCCGAAACGAATGAGTACTACTCTCAGAGACACACTACCATCGATGGATCTGAGTCT
+
BDBB>@ABD@@?===AEFCCBBA@A@CCC@CDCDBC?B?BBDBBBB@BC@D@CCCCCCCD3C>BBCBBBBCCCC@BBBBBBB3CD?C=AAA7AEC@CCBBBFBBE@C@BD?CCB@BBBBABBCBCBBBCDCD@BCAA>AAABBBBB?B?C:::;DAABCBB@BBBBBE@BB???>=A>==>8;>==@=>>>/>>;A888@AB??<?<>>>?:=:==AAA?BB???BB?C?BCC>CCC????CCBBBBCCCCAABCCC@@@A;;;;;>>>>=>BAB?@?BBBBBB
@ATNG8:04946:03238
GATGGTAGTGATACAGATCAGACACCAGAAGATCAGGAACTCTAGAAGAATTCAGATTTTTAACACGAGAGTAAACGTAAAAAGAAGGTTTTACAAGACTCACGTTAACAATATTGCAGCAGTACGCACACAATCGAATCGCAGTAAGGATGCTAGTGTAACTAGCAAGAATACCACGAAAGCAAGAAAAAGAGTACGCTATTAACTATTAACGTACCTGTCTCTTCCGAAACTAATGAGTACGAGAGTCAGAGCAGAGCTACCATCGATGGATCTGAGTCT
+
8844.459<=BBB@B:9000////;5799;:@@BA@?@?00/0///)3;-3,37777777'7488333;:;<==3;994444$4<5:.555&59949959555554:8==9<<=;?D;;@?;?>A?;99995.494489>956=CA@G;=00/77779::5::;;<=9==9<<<443377.733,33333$3333333378:1716857).(.7://)4444;;:2905>A;@BB?BBBB>>=BBAC997??;;;777=?><;6//..3686?0/0::-/,,
@ATNG8:04899:03276
GATGGTAGAGTACAGTGTAGTAGACCAGAAGATCAGGAACTCTAGAAGAATTCAGATTTTTAACACGAGAGTAAACGTAAAAAGAAGGTTTTACAAGACTCACGTTAACAATATTGCAGCAGTACGCACACAATCGAAGCGCAGTAAGGATGGCTAGTGTAACTAGCAAGAATACCACGAAAGCAAGAAAAAGAAGTACGCTATTAACTATTAACGTACCTGTCTCTTCCGAAACGAATGAGTACATAGATATACGTATAGCTACCATCGATGGATCTGAGTCT
+
C@CB@CJCCCBBBDDFFCBBCDDBC?CBB@CCBA??;?;@@ABBBB?BB?B?BB@?ACCC3A=ABBBBCBCBBB<A@BBBBB5BC?B<AA@7ACB?BCBBBBDCD?B?BC@CBC?BABBCCBBBBCDFCBBB=AB::6;AAA???B>B?CCC?CCCCDADA=AAAACC>B@>BBA599???8?@>;=????.;>;@<:<ABA::395;<=>5:5:<A??=?A???BA@C@CCC=BBB?BAAABBBAA@CAAAAAAAAAA:::@@A;A9<<A??=?@@??>>::;
@ATNG8:04900:03257
GATGGTAGACACGTGTGCTCTCTCGTACTCATTCGTTTCGGAAGAGACAGGTACGTTAATAGTTAATATCGTACTTCTTTTTCTTGCTTTCGTGGTATTCTTGCTAGTCACACTAGCCATCCTTACTGCGCTTCGATTGTGTGCGTACCGCTGCAATATTGTTAACGTGAGTCTTGTAAAACCTTCTTTTTTACGTTTACTCTCGTGTTAAAAAATCTGAATTCTTCTAGAGTTCCTGATCTTCTGGATAGCGACGCGATATACTACCATCGATGGATCTGAGTCT
+
B=CC?CBBBCCCBBC;;;ABBBBBCBCCA@@B>AAAB=BE?B?BB@@ACDADDCCB>A=ABBC@C?AAACBBCBB<88898(8937<>?3ABCB?B@><@A6:8;A>>>@@>>>A?D8><A8<:>@F=>::;=@@@@9>><>:8:?>?;>>>?@@=???<>>;>=BB@@@B>=;376<>>-8294252222#285:8-5589>@@>=<189962#2688;6<68505878=;;5;8=878AB;>?@=@A;;<AA@??@;;:???===:;;;?@@A=A???@@@A@?
@ATNG8:04904:03266
GATGGTAGTAGTACACTAGTCATACCAGAAGATCAGGAACTCTAGAAGAATTCAGATTTTTTAAACACGAGAGTAAACGTAAAAAAGAAGGTTTTACAAGACTCACGTTAACAATATTGCAGCAGTACGCACACAATCGAAGTGCAGTAAGGATGGCTATTGTAACTAGCAAGAATACCACGAAAGCAAGAAAAAAGAAGTACGCTATTAACTATTAACGTACCTGTCTCTTCCGAAACGAATGAGTACTGTATTATGTGTGCGCTACCATCGATGGATCTGAGTCT
+
:>;@;?BAB;<<??>@@@@<<;=<@8@@A>:;:BCC=;7;<<@@=?2:4.4.4<:444444#33(3;==?<<===B<55/==;;@%0/+/)/77+7/5.5559;;<BB:B;BB?BCC=@@@?BABDDCCBBBDDC@BBCC?BBA@AA??=@@CBC@BCCC@CBA?AAA@@B=AB>@@A:??=??88979889999%9=<=:8;AAB>?;>5::==8=;>>B@@>@CAAABA=@=@@@:AAA????9:9@:::AB>A???BB@;<;>>>=>>>@???=>>;;;=;:;:
@ATNG8:04908:03267
GATGGTAGGCGAGAGTGAGACGCAGTACTCATTCGTTTCGGAAGAGACAGGTACGTTAATAGTTAATAGCGTACTTCTTTTTCTTGCTTTCGTGGTATTCTTGCTAGTTACACTAGCCATCCTTACTGCGCTTCGATTGTGTGCGTACTGCTGCAATATTGTTAACGTGAGTCTTGTAAAACCTTCTTTTTACGTTTACTCTCGTGTTAAAAATCTGAATTCTTCTAGAGTTCCTGATCTTCTGGTATACACACTCGCTCGCTACCATCGATGGATCTGAGTCT
+
@@@;;?<@:CDCEBBBBCBC969CBBCCD;:;?CCBE?DC@C@DCCBBBB?BC@A??C?BBAA?B@BBBBBBA@A=BBBBB3BB?<BBC<BBBB?BAA=AD@>=>BBB?BBBBBAA=;CAA7=:=>>?>88:=AAAA7;;AAAAA<<<B>>><<>;@@@=>><><@@>>>@>??;AAAAA5A8:578887)8=;<<6<==<===:;:4::9:+;<==B<B;>?<>>>A;;:;>;=>====///=7=;=@AA@@@?@@??>>>A??:?ABBB;;7=>>>A@@B??
@ATNG8:04910:03254
GATGGTAGGCGAGAGTGAGACGCAGTACTCATTCGTTTCGGAAGAGACAGGTACGTTAATAGTTAATAGCGTACTTCTTTTTCTTGCTTTCGTGGTATTCTTGCTAGTTACACTAGCCATCCTTACTGCGCTTCGATTGTGTGCGTACTGCTGCAATATTGTTAACGTGAGTCTTGTAAAACCTTCTTTTTACGTTTACTCTCGTGTTAAAAATCTGAATTCTTCTAGAGTTCCTGATCTTCTGGGTGCGCTACAGTCTCTCTACCATCGATGGATCTGAGTCT
+
5;BC?CCC?CBBBBCCCCCCBBBBCDCBBB9999@@C=BB@B@CBA@CCD@CCBBB>A>ACCC@B>BBBBBABCB@?????1AA?B@AA<BB@A>B?@8?@=>>?CBB?ACCCB@<=:=<=:<;???A>;;;;AA885:@@=><?@ADAA@>??B:==@<AA<A=AAAAAAAAA;??AAA5A=C8<<>>>.>@@CC6<<=;;9>;<<39999+;::;@<@:=><?D=>;;::>8>>@;:::;6660///:99=AA???CDEA=6616///=@@9BAA??=<=DD
@ATNG8:04910:03283
GATGGTAGCACGACACGACGATGTGTACTCATTCGTTTCGGAAGAGACAGGTACGTTAATAGTTAATAGCGTACTTCTTTTTCTTGCTTTCGTGATATTCTTGCTAGTTACACTAGCCATCCTTACTGCGCTTCGATTGTGTGCGTACTGCTGCAATATTGTTAACGTGAGTCTTGTAAAACCTTCTTTTTACGTTTACTCTCGTGTTAAAAATCTGAATTCTTCTAGAGTTCCTGATCTTCTGGGTGTATCAGCGAGTATCTACATCGATGGATCTGAGTCT
+
;C::5::<555;;==<<<=665<<;;;;;ABBBFDFD=DCBC?@@BCBBB?C@@?@<@<@DBB>B@B@@@@??8848<===+3338333(333;=:8;2;;,337733.3;;?B===@AAA<?;?@@=>;;:39:;=088<888=>;:;<>>>>=:BAA?AD?E=AA@:;9@==:?=>>>2>:?6;9999(999993;696==<<<;.5555$4445<=@??>;>>::;@@@C@AA?@@@>@ABB>ABABBCDCBA@@BA>>@000;;;;::4:?===?>?>?
@ATNG8:04912:03299
GATGGTAGGACGAGCGTCTGAGAGGTACTCATTCGTTTCGGAAGAGACAGGTACGTTAATAGTTAATAGCGTACTTCTTTTTCTTGCTTTCGTGGTATTCTTGCTAGTTACACTAGCCATCCTTACTGCGCTTCGATTGTGTGCGCACTGCTGCAATATTGTTAACGTGAGTCTTGTAAAACCTTCTTTTTACGTTTACTCTCGTGTTAAAAATCTGAATTCTTCTAGAGTTCCTGATCTTCTGGTGTCTGATCTGTATCACTACCATCGATGGATCTGAGTCT
+
A?<B@BBB@BBB@A?=@?@BBB@@=@@AAD;;5;;;;6;B?CDCCB;;;A=@AC<;8;?CCBBAK@;;;CCBBBB<;;;;;*;<5:BCD=CCAA<A;;56@659BAAB@DEDBCBBB>@@C8;6;BAABBBC>AB;;7<ABBBCBCCBBCCBBBC@@A@@CB?B<;<HCCCCBD@BCCCC:B=A=;;;;;*;;;<<0;>>000===<)/000'9999A<B<BB=ABB:;:C=@=@AABBB?BBE@C;;;CCCCCGCCCBB@@@;;5<;;;@@@>@@@@@@????
@ATNG8:04913:03298
GATGGTAGCGCACACATAGATACAGTACTCATTCGTTTCGGAAGAGACAGGTACGTTAATAGTTAATAGCGTACTTCTTTTTCTTGCTTTCGTGGTATTCTTGCTAGTTACACTAGCCATCCTTACTGCGCTTCGATTGTGTGCGTACTGCTGCAATATTGTTAACGTGAGTCTTGTAAAACCTTCTTTTTACGTTTACTCTCGTGTTAAAAATCTGAATTCTTCTAGAGTTCCTGATCTTCTGGACGACGCGCACTGACACTACCATCGATGGATCTGAGTCT
+
<<44.4445==BBB;:;@BA>@@@@@>:>:;:2:;;;)5@.9.9;;;555.5545><>;>CD=9=:==;;;655=8;;;;;+;>7:9;;3449@=<<A=;?1695==E?CCB99:BB=@@@?C?CBCBAA;;4;>>=:@B@?@@;;::945;;;=;@=A?A@;@7???BC>BBB?B=>=>0=29299999$9@==>:@;;===9555.5555$554596;2669>>955:93854444;;6445.5;555<55/<///7/55555.4::455<8<====>><55
@ATNG8:04914:03266
GATGGTAGCAGACGTGACAGAGCGCCAGAAGATCAGGAACTCTAGAAGAATTCAGATTTTTAACACGAGAGTAAACGTAAAAAGAAGGTTTTACAAGACTCACGTTAACAATATTGCAGCAGTACGCACACAATCGAAGCGCAGTAAGGATGGCTAGTGTAACTAGCAAGAATACCACGAAAGCAAGAAAAAGAAAGTACACTATTAACTATTAACGTACCTGTCTCTTCCGAAACGAATGAGTACAGAGAGTACGATATATCTACATCGATGGATCTGAGTCT
+
;;44.549;==>?>>>>6669:55:.///)//////)45:9999:949;7;/44:;====+8.337779898991///////$/72729;;+;//,/<<<=<::>,0+/>;>;;:;<555<<<@@>@9599=2499929888:8984:5944.4:449<;;6:::554588?BB=8==333(333389999$333(38<:652664:0//.3.33853587?>?;;::6:179:1;>>:;:;;:87868=:99?=<855/./63//.333535.53....8..2
@ATNG8:04915:03254
GATGGTAGTGTGTCTCTGAGAGTAGTACCATTCGTTTCGGAAGAGACAGGTACGTTAATAGTTAATAGCGTACTTCTTTTTCTTGCTTTCGTGGTATTCTTGCTAGTTACACTAGCCATCCTTACTGCGCTTCGATTGTGTGCGTACTGCTGCAATATTGTTAACGTGAGTCTTGTAAAACCTTCTTTTTACGTTTACTCTCGTGTTAAAAATCTGAATTCTTCTAGAGTTCCTGATCTTCTGGGATGTGTGCGCAGTCCTACCATCGATTCGAGGAAGTCTT
+
BCCB>@ACCBBBCCCCCCFDCBCBCCCE@BA?BCCD>CC?C?CBABBCB?ABBBB=@=ABBB@B>BCBBBBBBB@BBBBB3BB>C66618@@B?BA@=A@000@@A@9>@@@A>>>9>AC6868>=>?>;;7;@>>9=>=;99<<==@@AA===8=>><@D=C<AAA>>>A::3:::;:/;:>7:::::):=<<<1;67///;::=08888'27777277<97;CAA:;;=D=BB>==>;:;<@6=///<=<===@@==8===8=>>?=>:=@AA<@;?>;;3
@ATNG8:04917:03263
GATGGTAGGAGACACGTCGCATACGTACTCATTCGTTTCGGAAGAGACAGGTACGTTAATAGTTAATAGCGTACTTCTTTTTCTTGCTTTCGTGGTATTCTTGCTAGTTACACTAGCCATCCTTACTGCGCTTCGATTGTGTGCGTACTGCTGCAATATTGTTAACGTGAGTCTTGTAAAACCTTCTTTTTACGTTTACTCTCGTGTTAAAAATCTGAATTCTTCTAGAGTTCCTGATCTTCTGGGTGCGCTACAGTCTCTCTACCATCGATGGATCTGAGTCT
+
<A@@7@CC@CDCCCBBBCBBBCCCDCDECCAA>@CCD>DD?B?BCDCCCC?CCBBB?B>@AAB?B?ACCAA?ACC?<<<<<1<A?BBAB>BBBB>B@@=AC<@?@DDD>A@BBCB8858;;7;=AAAAA==>:>>55.6:;:<=>@@C@@?>>>A<>>=<AA;A;>>?@A?<<=;;;;@>5>;A<>9999+88666*--3---967;6;CCC/A??@@<A<;;8;AAA;<;;@:>>>@@@:=>AB:;::DAA@@@==<ADAAA@@<>===A??<?@??>>?>A?
@ATNG8:04918:03296
GATGGTAGGACGAGCGTCTGAGAGGTACTCATTCGTTTCGGAAGAGACAGGTACGTTAATAGTTAATAGCGTACTTCTTTTTCTTGCTTTCGTGGTATTCTTGCTAGTTACACTAGCCATCCTTACTGCGCTTCGATTGTGTGCGTACTGCTGCAATATTGTTAACGTGAAGTCTTGTAAAACCTTCTTTTTACGTTTACTCTCGTGTTAAAAATCTGAATTCTTCTAGAGTTCCTGATCTTCTGGTGTCTGATCTGTATCACTACCATCGATGGATCTGAGTCT
+
@CCCACBC?BCBB@??99;BB@@@>AA@BC<;7;ABB<CB=@=;;:ABCC@BBCCC@C@BBBC=B>;;9B:966@7<<<::(4405;;D8CAA@?B;;8:C@@AACCEAHCCBBBBB?BCB@D@CBA@A@@C@CDDE@CBAABCB;;;BBBBB;;6;@@<@@;@=?B>00*07::4<9999*9;@299999(9=@@@=CDCCCCB?>=4::::':?>@>;?;?A<@ABCDBB?B?DBBAA@>@@E?BBCCCBBB;;<;<;CB@@AB?BBBBAAA@CA??ABAAAA
@ATNG8:04927:03274
GATGGTAGCTCGCTGATGATATCTCCAGAAGATCAGGAACTCTAGAAGAATTCAGATTTTTAACACGAGAGTAAACGTAAAAAGAAGGTTTTACAAGACTCACGTTAACAATATTGCAGCAGTACGCACACAATCGAAGCGCAGTAAGGATGGCTAGTGTAACTAGTAAGAATACCACGAAAGCAAGAAAAGGAAGTACGCTATTAACTATTAACGTACCTGTCTCTTCCGAAACGAATGAGTACACACTCTCATATGACACTACCATCGATGGATCTGAGTCT
+
BC=B?BBBBBBDDCCBBCDDBBBCD@BCB?CCCBBB@B@BBCAAAA?AA=A>BBAAAAAA3C?C@@@CBCBAAA;ABCBDCC2BB?C@CCC;CCC@CBECCDCBB?BABB@BBC?BABABCCCEBBCDDBBB@BBAA?B@@@A@@B>C@CA@>A@@@@000=A@@BAA?BB@BBB=??AAA<A@@<9999+:;?<B@>==>DAA:=8?BBE8;7:@B@A?BA@@ABB?B?BDD=CCC?BBBBBBCABBBBBB>>>?=A@ABBBBB?AAAACCC?CBBBB???CB
@ATNG8:04929:03283
GATGTAGCACAGAGATCTCATCGTACTCATTCGTTTCGGAAGAGACAGGTACGTTAATAGTTAATAGCGTACTTCTTTTTCTTGCTTTCGTGGTATTCTTGCTAGTTACACTAGCCATCCTTACTGCGCTTCGATTGTGTGCGTACTGCTGCAATATTGTTAACGTGAGTCTTGTAAAACCTTCTTTTTACGTTTACTCTCGTGTTAAAAATCTGAATTCTTCTAGAGTTCCTGATCTTCTGGGCTGCGCTGATATGCGCTACCATCGATGGATCTGAGTCT
+
>CABACCC?CDCCCCBCBCCCBCCCBCC99;9CCE>CC@B@CDDBBBC?CCBBB?B?BCCC@A@AABBBBAB@?99898.9@>B@AA<ADDF?AAC@BB<A@ACCD?AAABBBBB>@@A;A;===C>>>@;@@@A7=>A>>=<<@>>>A?;;=:<=?<?B=B=A@?@??AAA<@>>>>5><A:==???/??ACD:B>>;:;>=;=79898*8///=7=9@A=A@@@>>>=B=ACB@@?987;>4;///;;;;A?>>>=>>C@@<@@@@AAA<AAA?@@@@::
@ATNG8:04931:03281
GATGGTAGAGTATCATGTGTATCTCCAGAAGATCAGGAACTCTAGAAGAATTCAGATTTTTAACACGAGAGTAAACGTAAAAAGAAGGTTTTACAAGACTCACGTTAACAATATTGCAGCAGTACGCACACAATCGAAGCGCAGTAAGGATGGCTAGTGTAACTAGCAAGAATACCACGAAAGCAAGAAAAAGAAGTACGCTATTAACTATTAACGTACCTGTCTCTTCCGAAACGAATGAGTACTGTATCTATGTGTGCGCTACCATCGATGGATCTGAGTCT
+
5;@A;@?>ABBCCDDCDDCCCA@@@<@?;7:>;?>@;@;@?@@DBB?CB?C?B@@;;;;;$97@<>C@?CBCCC<B@<<<<<*;B?CABEF;BBB@BBBBBBCAA>A?AA?BAA>CBCCEBBB@AAGCCCCC@DBBB?A@CA@BAA>A>;;;5;@@CDCCA?CCCCDB>??;::7188ACE>BBA>A@@AA2?A?BBBAAA???::4:>8818;>>C<;:;BCBAAA>@=@CD;@@@<@@@@AAABCBAAB?:::BA@ABB@@@B=@@<<A<@<A@?@A:::A@
@ATNG8:04938:03277
GATGGTAGTGTCAGTGCGCGTCGTCCAGAAGATCAGGAACTCTAGAAGAATTCAGATTTTTAACACGAGAGTAAACGTAAAAAGAAGGTTTTACAAGACTCACGTTAACAATATTGCAGCAGTACGCACACAATCGAAGCGCAGTAAGGATGGCTAGTGTAACTAGCAAGAATACCACGAAAGCAAGAAAAAGAAGTACGCTATTAACTATTAACGTACCTGTCTCTTCCGAAACGAATGAGTACACATCGTCGTGTCGTGCTACCATCGATGGATCTGAGTCT
+
ACCC@CCCCCBBBCCCCCCCCCCCC@DCC@CCCCAA>A?CCC@AAB>AA?A=A?A99999.9?CCCCCCCCBAA9>9;;;;;*;B>B5;;;*:CD?CBBBCCDDC@B@BC?BCC?CCBBCCCCCCCDDCAAB@DD998:BA@BC??=@@C@A>ABBBCCCD=@ACCCC@AA=ACC>ABBAA;B??;?ABBB3@A<A??>ACCA@;?;??AA6:59ABAC@BBBBBCC?C?BBB=BCC?@@@CCCCABBBB>>BBAAAAAC???BB?BBBBCBB?BBBBBB@?@@
@ATNG8:04940:03250
GATGGTAGTATCTGCACACTCTGTCCAGAAGATCAGGAACTCTAGAAGAATTCAGATTTTTAACACGAGAGTAAACGTAAAAAGAAGGTTTTACAAGACTCACGTTAACAATATTGCAGCAGTACGCACACAATCGAAGCGCAGTAAGGATGGCTAGTGTAACTAGCAAGAATACCACGAAAGCAAGAAAAAGAAGTACGCTATTAACGTATTAACGTACCTGTCTCTTCCGAAACGATGAGTACTGTATCTATGTGTGCGCTACATCGATGGATCTGAGTCT
+
48::7<<BA555>;?A>B?A;;=A@8>@B9@;;;;;6;6::B@@@C?BC@DA@>=9:999(:298?A@894::B;446=@@>+:9.5.555&5<<7<666;=<<<8=:;;7;==0499;;:99>???<;;>=:@:99248:<<<<<8=855504;:::5558<==:;::@;:=>@>BBB>=5888677777'371733338222.5222288,.(.8///)/99444<7:+//;29///9;8::<<@?A??898=;8;===55./.77785944449@A?=<8
@ATNG8:04943:03299
GATGGTAGCTCTGCTCTGACTCTCGTACTCATTCGTTTCGGAAGAGACAGGTACGTTAATAGTTAATAGCGTACTTCTTTTTCTTGCTTTCGTGGTATTCTTGCTAGTTACACTAGCCATCCTTACTGCGCTTCGATTGTGTGCGTACTGCTGCAATATTGTTAACGTGAGTCTTGTAAAACCTTCTTTTTACGTTTACTCTCGTGTTAAAAATCTGAATTCTTCTAGAGTTCCTGATCTTCTGGTATACACACTCGCTCGCTACCATCGATGGATCTGAGTCT
+
4>@<7<@BB;66CDBBCBBBAAABCDCB@@00+0<<83;B@C@CCBCDDD@CCB99::?BCEH?C@CCBCCCCCA=;;:::*:B>BBBB>BDCC@BBC=BB=@@BCDF@CCBBBCBB@BAA?B?CDBBBAAA?CCED?CBBBBBCCAAACBBBBB?BCC?BC?C@AABCCCCCC?A;:::6:>B=::999*9BBBC>CBBCCCBBBC?CCCC2BCCCEAC?BB@CCBBBCC@C@?@?BBC8::DBCCCCC@@@@@@;;;@@@@@@?BBBBBAB?B;;:AAAAAA
@ATNG8:04944:03251
GATGGTAGGCACTGCGCACACATCCCAGAAGATCAGGAACTCTAGAAGAATTCAGATTTTTAACACGAGAGTAAACGTAAAAAGAAGGTTTTACAAGACTCACGTTAACAATATTGCAGCAGTACGCACACAATCGAAGCGCAGTAAGGATGGCTAGTGTAACTAGCAAGAATACCACGAAAGCAAGAAAAAGAAGTACGCTATTAACTATAACGTACCTGTCTCTTCCGAAACGAATGAGTACTACTCTCAGAGACACACTAATCGATGGATCTGAGTCT
+
:>==:CB=:=B=BCB@A?@@@=999,5=@=@BABBIBE@CBCDDBB?BB?B@CCCBCCCG2A>???AAABECCB;>>;;;;;';@<@499:&5@;8>DCECCBBB?C@CC?BBB@@??BCJIBBACCD@BAA?BA;;;:DCABB:95;?B?@<@BBAAACD?BBBA??:?@;999:@=>@@8777<77879)796:668CA>>?=C<?>>>?9=<A??<?:::BAA>B@BEF>AAA?997=B@@ABAAAB??@AABA???@@@=???AAA<???;855;55
@ATNG8:04898:03345
GATGGTAGCAGACGTGACAGAGCGCCAGAAGATCAGTAACTCTAGAAGAATTCAGATTTTTAACACGAGAGTAAACGTAAAAAGAAGGTTTTACAAGACTCACGTTAACAATATTGCAGCAGTACGCACACAATCGAAGCGCAGTAAGGATGGCTAGTGTAACTAGCAAGAATACCACGAAAGCAAGAAAAAGAAGTACGCTATTAACTATTAACGTACCTGTCTCTTCCGAAACGAATGAGTACGATGAGAGAGCTCTCTCTACCATCGATGGATCTGAGTCT
+
<=::5:9::<<@<<=@:66>@BB@@=A@B@BBBDDECC?@:99@@A=@A?B:>>?;;;;;*;5;;CCCCCBBCC;A@A@AAA,@C>B5;;;-;AA@CBBBCBBBC?C@CC@CDC?AAABDCBBBCDCCFCBB@BBBB?CBBCDBCC@C@B;;5;@@?AB@B?BAA@BB>BB?BFD79::9:,:==:?BBBB3CD@BBBBAAA;<5:/6597/6055:::?@@???@A<@688=8=;=9>>?@@CAAA999BBBCCCBB??>==?=:>;888>>5888;;::;;8
@ATNG8:04910:03318
GATGGTAGAGTACAGTGTAGTAGACCAGAAGATCAGGAACTCTAGAAGAATTCAGATTTTTAACACGAGAGTAAACGTAAAAAGAAGGTTTTACAAGACTCACGTTAACAATATTGCAGCAGTACGCACACAATCGAAGCGCAGTAAGGATGGCTAGTGTAACTAGCAAGAATACCACGAAAGCAAGAAAAAAGAAGTACGCTATTAACTATTAACGTACCTGTCTCTTCCGAAACGAATGAGTACTGTATCTATGTGTGCGCTACCATCGATGGATCTGAGTCT
+
:;>@9==ABBBBCCC;:;A@A:;9B?BBE@AA@BBD@B?AACBBAA=@@596:@@99:9:(9=ABB???BBBCC9:9;;;;;';:49=>@>9CC@@CCBCBBC@@?AAGJ@CCC@CCCBCCCCBBBCBBBCC@BBBB?;;;ABB::8;?B;;;9CBBBDBB??@?CCD@BB@???;??@A@+7881889998$79/3558559>9996;;:?1:6:>BBB@CB@??CA<=6788.7;;5777?@@CBB@??C?:999@@@>:8;;>99::777=9=>><<<<88<
@ATNG8:04919:03334
GATGGTAGTGTCAGTGCGCGTCGTCCAGAAGATCAGGAACTCTAGAAGAATTCAGATTTTTAACACGAGAGTAAACGTAAAAAGAAGGTTTTACAAGACTCACGTTAACAATATTGCAGCAGTACGCACACAATCGAAGCGCAGTAAGGATGGCTAGTGTAACTAGCAAGAATACCACGAAAGCAAGAAAAAGAAGTACGCTATTAACTATTAACGTACCTGTCTCTTCCGAAACGAATGAGTACTGTATCTATGTGTGCGCTACCATCATGGATCTGAGTCT
+
;EBB?CCC?A@CDCCCCCGBA@ABB>BCC@CCDBBB?B<@?A@@@A>AA?B?AA=9:999(:;?@A???BBBBE=@@;;;;;*;B>B5<;;.<CB?CBBBCCCDB@C@CC@DCC?AAABECCCECCBBBCCC@CBBA>ABBAAABB?C@C@@>@BBBBCCC?DCCCCC>AB@CBC@CBBCB=???>AAAAA3??<?@@@ADDAA;?=?>=>1817=@@A?AAABABB>A>BBB9A9959@AAABBBCCCED?@?ABB======?>====;;@?BEBCCBBBBB
@ATNG8:04919:03337
GATGGTAGAGTACAGTGTAGTAGACCAGAAGATCAGGAACTCTAGAAGAATTCAGATTTTTAACACGAGAGTAAACGTAAAAAGAAGGTTTTACAAGGCTCACGTTAACAATATTGCAGCAGTACGCACACAATCGAAGCGCAGTAAGGATGGCTAGTGTAACTAGCAAGAATACCACGAAAGCAAGAAAAAGAAGTACGCTATTAACTATTATCGTACCTGTCTCTTCCGAAACGAATGAGTACACACTCTCATATGACACTACCATCGATGGATCTGAGTCT
+
8<CE@BCCBBBGHDECCBCCCCBBC?BBB>@@BBBA@B@CCDDBBB?DF@D?CB@99888(8;@@BBBECBBCB9:9;;:::':9258===2=>@:C?CBDD9:;>B?BB=BBA=@ABBBBBBDAAABBBCC?BBBB>AACCCBBC@CDB::8;A@AABBA>ABCBCD?;;8:CC<???DC9??>979999(9;68A=BBBBBB?C?@@?C<;;>;:;=<??>>>>A<@=A@?7=9949==>:::::;:;@@@=>>AAA@@;;;>9==BB;;;?B@AAA@BCCC
@ATNG8:04923:03315
GATGGTAGCGCATATCAGCGCAGCCCAGAAGATCAGGAACTCTAGAAGAATTCAGATTTTTAACACGAGAGTAAACGTAAAAAGAAGGTTTTACAAGACTCACGTTAACAATATTGCAGCAGTACGCACACAATCGAAGCGCAGTAAGGATGGCTAGTGTAACTAGCAAGAATACCACGAAAGCAAGAAAAAGAAGTACGCTATTAACTATTAACGTACCTGTCTCTTCCGAAACGAATGAGTACGAGAGTCAGAGCAGAGCTACCATCGATGGATCTGAGTCT
+
>CCB@C@@@BBBBCCDCCCCCBCCG>CGHACCA@@@,0,0<=<>BB?AC<?<??;@@EED3D?CBCBBCC;;;B;A@;;:::':@;?4999&9B@>BBABCCDBB@C@CC?BAD?BBAABBBBBBBCBBBCC@CDDC?@@CCCCCC?D@DBB?BBBBCBBD?AADCAA?BC>BAA>BCEEF;??A>ADDDC/AB?DA>??CHDE?B>AACA:=9<ABAA>ACABBBB@C?BAC>CCB?AACBBBDBBBABBBBB@AABBBBBDBB?BBBBB@C@CBBBBBBBBB
@ATNG8:04924:03323
GATGGTAGAGTGACTGTAGCGCACCCAGAAGATCAGGAACTCTAGAAGAATTCAGATTTTTAACACGAGAGTAAACGTAAAAAGAAGTTTTTACAAGACTCACGTTAACAATATTGCAGCAGTACGCACACAATCGAAGCGCAGTAAGGATGGCTAGTGTAACTAGCAAGAATACCACGAAAGCAAGAAAAAAGAAGTACGCTATTAACTATTAACGTACCTGTCTCTTCCGAAACGAATGAGTACGATGAGATCTCGTGTGCTACCATCGATGGATCTGAGTCT
+
?<==9BBB@?@B<==>CCCCCDBAA<A@@=@A@B<;4:9=?????A?A@>AAA@A?????.?<ABDAAA???BE>BAB<@??+?D?CCDED5GGG@DCBBCCB@@<@;>??AA@>AAAABBCCEDDBA@ACC?@A@@<@AAAABDA>B?A@@=?@@BBBBF@BAAA@B=@@>@BA>@=<<;38771778999$8:49827>=??C8:78:BB9?:?@BCC@DCBAAAA<?;?CG=AAA=???AAABBBBBA;;;=988;;;<<=@@:>>>;;;D@B??>B>?=CB
@ATNG8:04925:03303
GATGGTAGCTCGCTGATGATATCTCCAGAAGATCAGGAACTCTAGAAGAATTCAGATTTTTAACACGAGAGTAAACGTAAAAAGAAGGTTTTACAAGACTCACGTTAACAATATTGCAGCAGTACGCACACAATCGAAGCGCAGTAAGGATGGCTAGTGTAACTAGCAAGAATACCACGAAAGCAAGAAAAAGAAGTACGCTATTAACTATTAACGTACCTGTCTCTTCCGAAACGAATGAGTACACATCGTCGTGTCGTGCTACCATCGATGGATCTGAGTCT
+
4<5506=ECCFDD;;;CB;;<BBCC@CCD@BBAB?@<@<@@BBBBB?BD?B?ADA89999.:?DCBCCHDA??>3<8;;;;;';=99455506>>:@A<BCCCCD@C=@A@DCC?ABBCCBBBCCDDAACCC@BBBC?AA?>?BAA>A?C;;:;CBBCCBB?BCCAAA?BB@BBB?BBAAA;????BCECC3BC?BCB@@A@>>:=:<AAA5637ABAB?BA@@?CE@B?DCC?BBB?BBBBBBBCCCBBBBBB@@@AABABBAA=@>?>BBB?BBBBBBBBBB
@ATNG8:04925:03322
GATGTAGCGCACACATAGATACAGTACTCATTCGTTTCGGAAGAGACAGGTACGTTAATAGTTAATAGCGTACTTCTTTTTCTTGCTTTCGTGGTATTCTTGCTAGTTACACTAGCCATCCTTACTGCGCTTCGATTGTGTGCGTACTGCTGCAATATTGTTAACGTGAGTCTTGTAAAACCTTCTTTTTACGTTTACTCTCGTGTTAAAAATCTGAATTCTTCTAGAGTTCCTGATCTTCTGGTATGACTAGTGTACTACTACCATCGATGGATCTGAGTCT
+
--------/;;<=>66:CCBA=?@@><<<6546CC@>=B@B=B@@:69>;>@<A<8@<?@;DAEABBBBCCBAA>@ACCC3BB?A8:949=AB=@@A499.9=>?AB?BCCCB;;;?BBB?B@IIHHCBAA@@@@A<@AAABBB@@@A@@?BBA<@@@=??5:4:@BA@BBBB?BBBBB7@=B:>AAAA0@BBBB=A;;;:99959.5>>>*;5566159?@:@@@996C:>7?:::::.55=9>>>><<<===B<=666>>==9<;;;C;?;?999>>::<;
@ATNG8:04933:03306
GATGGTAGTATCTGCACACTCTGTCCAGAAGATCAGGAACTCTAGAAGAATTCAGATTTTTAACACGAGAGTAAACGTAAAAAGAAGGTTTTACAAGACTCACGTTAACAATATTGCAGCAGTACGCACACAATCGAAGCGCAGTAAGGATGGCTAGTGTAACTAGCAAGAATACCACGAAAGCAAGAAAAAGAAGTACGCTATTAACTATTAACGTACCTGTCTCTTCCGAAACGAATGAGTACTACTCTCAGAGACACACTACCATCGATGGATCTGAGTCT
+
;CBB@CCCC@AACCBBBCCCCCCCB=BDD@DCCBAA<@<ABCCCBB?BB@B?@=?89899.9?BBBBBBCBBB?6<<:;;;;*;C@A5;;;*:BB>BCCCCCCBB@D@AA?ACD?BBBBBBCCCCCCDDDAA>@C??;@CA@?AA@>A?BAB?ACCCCBBB?BCCA@??CC@BBB<??BBB;???>@BBBB3BC?@??>???AC:=:==>>5949>@@@?BBABBDD@B?BBC>CBB?BBBBBBBBCCAAABBCBBBB=>=>>>B<AACAAAD?DDCBB???CB
@ATNG8:04933:03335
GATGGTAGCATCTGCATATCTCACCAGAAGATCAGGAACTCTAGAAGAATTCAGATTTTTAACACGAGAGTAAACGTAAAAAGATGGTTTTACAAGACTCACGTTAACAATATTGCAGCAGTACGCACACAATCGAAGCGCAGTAAGGATGCTAGTGTAACTAGCAAGAATACCACGAAAGCAAGAAAAAGAAGTACGCTATTAACTATTAACGTACCTGTCTCTTCCGAAACGAATGAGTACTGCGTCTCACTCTCGCCTACCATCGATGGATCTGAGTCT
+
:<=@8AA;;?BB;<<?CCBCBBEEABBB@BBCCAB>A?B@A;;;?;>>9<788837788'72;73433:8877.7744444$455<.555&5>>9>??><=@;;9@@CC@CBB=B@@:???@ACCCCDCCC@BBBB=@A@CCBCC<>;>000?=;;;>=9=;:>?A<??;A>827;333(333.7CCCC3BB?77488;;>=4<422297=7>8@?A@BBBAAAD?B?ACC>CBB798>AA>>?AA?@@AAA<?;:=::7???>B>:8;:;7;;;;:88888
@ATNG8:04937:03321
GATGGTAGATACTCGCTGATACACCCAGAAGATCAGGAACTCTAGAAGAATTCAGATTTTTAACACGAGAGTAAACGTAAAAAGAAGGTTTTACAAGACTCACGTTAACAATATTGCAGCAGTACGCACACAATCGAAGCGCAGTAAGGATGGCTAGTGTAACTAGCAAGAATACCACGAAAGCAAGAAAAAGAAGTACGCTATTAACTATTAACGTACCTGTCTCTTCCGAAACGAATGGTACACACTCTCATATGACACTACCATCGATGGATCTGAGTCT
+
=CBB?BCDDDCDCBBBBBDECCBBB<BDD?CBBBBA>@=AAABBBC?CC?C?BBA>?@@@2?@BBA?ABBB@@@8=>=>@@@0?A>B5;;;6;BD@DCCCCCCCD?B?BC@CCC>@@BBBCCBCBBCCCCCC?CCBB>??BBCDBB>B?CBB?BCBCCBCA?AAAAAA?BC?>=><>>BBC:@9949AAAB3BD?B>>>A>BAB687:>>>9=:>@CCD@BBBCBCC?B?BBB=BAA>AB@BCCBBBBACBBACCAA>>=?@@A8;;>>A>>9@===?A@:::
@ATNG8:04947:03335
GATGGTAGCTCACGTACGTCACACGTACTCATTCGTTTCGGAAGAGACAGGTACGTTAATAGTTAATAGCGTACTTCTTTTTCTTGCTTTCGTGGTATTCTTGCTAGTTACACTAGCCATCCTTACTGCGCTTCGATTGTGTGCGTACTGCTGCAATATTGTAACGTGAGTCTTGTAAAACCTTCTTTTTACGTTTACTCTCGTGTTAAAAATCTGAATTCTTCTAGAGTTCCTGATCTTCTGGACGACGCGCACTGACACTACCATCGATGGATCTGAGTCT
+
5BCB@BCCCBBBBBCCDBBHCCCCCCBBBC:99:CBC>CCBC@BBCECBB@CCB@@=@>A@BC@C@CCCCCBBBB?BCCCC2AA?BBEE>BABC?CCD@BB<?=>CBB?BCCCCCB@9?>@=D98:8@??<<9<@@><@A>>>AAA@>>>B?>>=:=>B<A>>;>A???@??B9==>>>2=9>088;;;+<>>?F;D;;;:;=<>?;????/?;;;A=A=CC<AAAABBB;?<?@>>>A;?@@=A>>==@>@@A?>@AA@>>>B<?:;;A>><>>=A;;;A@@
@ATNG8:04902:03373
GATGGTAGCTCGCTGATGATATCTCCAGAAGATCAGGAACTCTAGAAGAATTCAGATTTTTAACACGAGAGTAAACGTAAAAAGAAGTTTTTACAAGACTCACGTTAACAATATTGCAGCAGTACGCACACAATCGAAGCGCAGTAAGGATGGCTAGTGTAACTAGCAAGAATACCACGAAAGCAAGAAAAAGAAGTACGCTATTAACTATTAACGTACCTGTCTCTTCCGAAACGAATGAGTACTACTCTCAGAGACACACTACCATCGATGGATCTGAGTCT
+
C=CC@CCCCCCCDCCBCCBCCCCCC@BBD@DCA@::6;>@@@CCBB?BB@B?BAA>????1??BBBBAABAAAA;@@??@@@,>C>;;;;;*;A@;:;;CCCCBD>A=@@;?@A=?@@CBBCCCCCDCDCCC?@@AC?CCCCCBBBAE@C@@?AB@@@;;:?BCADAB?BB?BBB?BBCCC>A??<??CDE3BB?BAAABA@@@7:7;?==9=;?;@@A=AADBAAA=@=@CD=B;:99AABC???CC???ABAAAA???9766615>>;655455::=:<<::
@ATNG8:04908:03366
GATGGTAGCGCACACATAGATACAGTACTCATTCGTTTCGGAAGAGACAGGTACGTTAATAGTTAATAGCGTACTTCTTTTTCTTGCTTTCGTGGTATTCTTGCTAGTTACACTAGCCATCCTTACTGCGCTTCGATTGTGTGCGTACTGCTGCAATATTGTTAACGTGAGTCTTGTAAACCTTCTTTTACGTTTACTCTCGTGTTAAAATCTGAATTCTTCTAGAGTTCCTGATCTTCTGGAGATATCATCAGCGAGCTACCATCGATGGATCTGAGTCT
+
48?>;;BABBBBBBBCDGCCCCBBBDBBBCCG@B?@@<@BAE@CDCCDCCABBBBB@C@BBBA?B@CCBB@??CC<99999):D=@@@@;@BDD?CCB?DDABBBCCDAFFCCCCBB@CCC?B@BBBB@B@?;?B@B?BCCCCCBBBBDDCCB??>?CD:996;6;BCCBCCAA=@A@@8@<A>BBCC3CC;;;0;CCBCCCCAA=ABB7BA@<;5;5;A>ABBBBBB>B?BBCC@@<@@@<ACCCCCCBBBCCCCBBBBAA=@AACB;;8;DCBCCCBBB
@ATNG8:04914:03390
GATGGTAGAGTACAGTGTAGTAGACCAGAAGATCAGGAACTCTAGAAGAATTCAGATTTTTAACACGAGAGTAAACGTAAAAAGAAGGTTTTACAAGACTCACGTTAACAATTTTGCAGCAGTACGCACACAATCGAAGCGCAGTAAGGATGGCTAGTGTAACTAGCAAGAATACCACGAAAGCAAGAAAAAGAAGTACGCTATTAACTATTAACGTACCTGTCTCTTCCGAAACGAATGAGTACACATCGTCGTGTCGTGCTACCATCGATGGATCTGAGTCT
+
C=>C>??BBBBBDBCB;:9CBBB=B@BBB?BBA@@@=A=AACB@@@=??<??BBBBBDDC2B?BBBBCBCBABA<??@DBAA2CB@A5;;;.;;<7;CCCDCDFG?B>@@<@@@.;;ACCBBDCBBBBDCDF@BBBB?@?BB???B@B@C;::;@@BABCC>ABCCBB?BD?ABA999AAB9BAA>ABDDC2BB??;;;@@@AA<?;?>AC3838>B@@>?A???BC?B?BBC>BBB9::BBBDCBBBB??;@@@@@@??999CC?BBB?@?E@FEBBB??:A;
@ATNG8:04922:03388
GATGGTAGATATATGCACGCTCTACCAGAAGATCAGGAACTCTAGAAGAATTCAGATTTTTAACACGAGAGTAAACGTAAAAAGAAGGTTTTACAAGACTCACGTTAACAATATTGCAGCAGTACGCACACAATCGAAGCGCAGTAAGGATGGCTAGTGTAACTAGCAAGAATACCACGAAAGCAAGAAAAAAGAAGTACGCTATTAACTATTAACGTACCTGTCTCTTCCGAAACGAATGAGTACTATAGACTATCTGAGACTACCATCGATGGATCTGAGTCT
+
8:<<8666CBBBBCCCCCCCBBBBA<A@A<@@@@AB>A?B@@@ECD@AA>A?EBBBBCCC3B?BBCBBBCCCCC@CC@@@??,?@<AGHLI:BBFACCCCCHFCD@D@CB?A@C?CCCCCBDBBAAABBCBB@CDCC@C@@@;;:9?A>A;;9<CA@AA;;6:AAAAB@BC????5:9@@@299@9:99999%9>9<?AACB?>>;>=AAAA;A<AACBB@CFBBBAA=@=AAB=BCC@CAABBBCA???>>?AABBCAA::9===8>AA@>=??B???BBBBBB
@ATNG8:04925:03377
GATGGTAGGCACGTGCGCACACATCCCACGAAGATCAGGAACTCTAGAAGAATTCAGATTTTTAACACGAGGGTAAACGTAAAAGAAGGTTTTACAAGACTCACGTTTAACAATATTGCAGCAGTACGCACACAATCGAAGCGCAGTAAGGATGGCTAGTGTAACTAGCAAGAATACCACGAAGCAAGAAAAGAAGTACGCTATTAACTATTAACGTACCTGTCTCTTCCGAAACGATGAGTACGTGTGACGTACGTGAGCTACCATCGATGGATCTGAGTCT
+
>::?;<00+09///;;/56;=BABBB;;:9<8<@AA;<6;?BABBBBB?BC@D?B:99????.?=A@>@99:29BA;AA9:::+7>:A?BCC98778::8=:;;268(6699192/)/53/--6;---7557:<8765<4<<;==@@A<?<ACD=?@@AA???<??A@>>;?@<@AA;??BB=@@@;8887)8<7==BB888??;?<?=>=;>;>;;;A6;;?>==?;?8=9917000::=<?@@A@@>>9?@?@>>>@899?;;?@B@A>>:>>BBBA888?
@ATNG8:04926:03356
GATGGTAGTGATACAGATCAGACACCAGAAGATCAGGAACTTCTAAGAAGAATTGCAGATTTTTAAACACGAAGAGTAAACGTAAAAAGAAGGTTTTACAAGTACTCACGGTAACAATATTGCAGCAGTACGCACACAATCGAAGCGCAGTAAGGATGCTAGTGTAACTAGCAAGAATACCACGAAAGCAAGAAAAAGAAGTACGCTATTAACTATTAACGTACCTGTCTCTTCCGAAACGATGAGTACTGCGTCTCACTCTCGCCTACCATCGATGGATCTGAGTCT
+
@<?;9;CCBC?CCF<;<BAABAAAB459:8:::@0/)/3--(---(--06638(337337777$33(3////(/6666818///<<<*<;8:8<<<0<:<8555<=<:<<044488299949=9896<<;;666=555599==8=<8<=<89273:0//8877;55038837717;9>87/7;;;;3;7820;@>@,00600/<=>99@8<6=::9;@==>BBC?BDCAA@A?@7;;=+0000=>/87?@A@CCBBBBBCBBA@A=@@A=A???A@A=B??>@>>>BA
@ATNG8:04929:03384
GATGGTAGCGCATATCAGCGCAGCCCAGAAGATCAGGAACTCTAGAAGAATTCAGATTTTTAACACGAGAGTAAACGTAAAAAGAAGGTTTTACAAGACTCACGTTAACAATATTGCAGCAGTACGCACACAATCGAAGCGCAGTAAGGATGGCTAGTGTAACTAGCAAGAATACCACGAAAGCAAGAAAAAGAAGTACGCTATTAACTATTAACGTACCTGTCTCTTCCGAAACGAATGAGTACGATGTGATCTCTTGTGCATCGATGGATCTGAGTCT
+
CCBB@B;66><@BA;9:BBCBBBFF?FFGBBBBC@@>A@BBCDCBB?AC?C@CCB;::::*;>BCDBCCFEEDD>CCBBBBB5BB@B5;;;*:BA@CCCCBBBDC@B?BB=@@B?BBCBBBBDCCBBBBDDDACCBB?BCCBCCBB?B@CBB@BCBBBBBB?BCCCBB?BC?BBC@ABA@@;?:949CCCC3BB?BAAABBCCB=?<?BAA?B?@?CBB?BB@@@BB@C?BBD>DCC?BBBBCCCCBAA@@BB@@AB?CCBCCDCCBBB@CCCCCBBBBB
@ATNG8:04934:03362
GATGGTAGGTGCCATGAGTGTATCCAGAAGATCAGGAACTCTAGAAGAACTCAGATTTTTAACACGAGAGTAAACGTAAAAGAAGGTTTTACAAGACTCACGTTAACAATATTGCAGCAGTACGCACACAATCGAAGCGCAGTAAGGATGGCTAGTGTAACTAGCAAGAATACCACGAAGCAAGAAAAAGAAGTACGCTATTAACTATTAACGTACCTGTCTCTTCCGAAACGAATGAGTACCTCTCAGACGCTCGTCCTACCATCGATGGATCTGAGTCT
+
<CAA<>;;2;?@=@CCBAABCBCC?@994:BBBBB?A>AAAABBB???=?@>@?99999(:8==ABAA?>999*9=::99+9B<@=AAA6A@=9=;;;@@ABB=B=;;7;?>:878>?>>>A=>>@@@@?;?AAA<??@AAB>>;>;@::7;@@A@@@@<@>>?8939=7==C7==8818:65/////(//(/:8:=>>>A=A>;;;?<@:==??D<?@@AAAA=B<?991600*0397-//5;999>;;8///;;AE:??@;@BBAA@@=A;;;A:;;@?
@ATNG8:04935:03396
GATGGTAGCACACGAGATCTCATCGTACTCATTCGTTTCGGAAGAGACAGGTACGTTAATAGTTAATAGCGTACTTCTTTTTCTTGCTTTTCGTGGTATTCTTGCTAGTTACACTAGCCATCCTTACTGCGCTTCGATTGTGTGCGTACTGCTGCAATATTGTTAACGTGAGTCTTGTAAAACCTTCTTTTTACGTTTACTCTCGTGTTAAAAATCTGAATTCTTCTAGAGTTCCTGATCTTCTGGATATGAGTGACTCGTGCTACCATCGATGGATCTGAGTCT
+
7@?;;AACCBAABAA=EBBAAA==@0/////94<;BB9;;5:.55;;=@@<@A@>@;?7<944.4.43333::88233333$37177333&3:9>;@??;?A==>??@@<@A@@@BBB?B@@:=:=A>==888;A;;;:=???>>>=;;;??=:671///7==5:5=>>>>>A?>7:7766'56=887888(8<>>E;???@AAA?>=18888(8888=:==AB=A@@@@AA=D:@@AA;:7;@@<@@@???;;;@;;;B;;;?AA=@A@;;;=:=A@@@AAAA@
@ATNG8:04938:03373
GATGGTAGCGCGACGAGCGTAGACCCAGAAGATCAGGAACTCTAGAAGAATTCAGATTTTTAACACGAGAGTAAACGTAAAAAGAAGGTTTTACAAGACTCACGTTAACAATATTGCAGCAGTACGCACACAATCGAAGCGCAGTAAGGATGGCTAGTGTAACTAGCAAGAATACCACGAAAGCAAGAAAAAGAAGTACGCTATTAACTATTAACGTACCTGTCTCTTCCGAAACGAATGAGTACGATGAGAGAGCTCTCTCTACCATCGATGGATCTGAGTCT
+
>===<==BCCCAAACBCHDDC@A@D>ECC@BBAA:;7;@CBBCBDB?BA?B?BBBCBBBB3B?BBAAABBBBBD=A@;;;;;*;A=@=BBB:BCC@C;;<CCE;;;;@BB?BCC@CBBBCCBBCCCBCBBBC@AA::5;@@@@@AA>A@DA@?@CCCBBBB@BBBBBB@BB=999;??AAC499@<>>>>@.@A>B??;@@@AB7;7;;:;:>;>@CCD?BCCBCBD=@=@BB=A::5:BCBBBBCCBBAAABBBA>>?>AAD8858===AAA;??@BC@@;;:
@ATNG8:04944:03353
GATGGTAGCGAGCGAGTGTGTATACCAGAAGATCAGGAACTCTAGAAGAATTCAGATTTTTAACACGAGAGTAAACGTAAAAGAAGGTTTTACAAGACTCACGTTAACATATTGCAGCAGTACGCACACAATCGAAGCGCAGTAAGGATGGCTAGTGTAACTAGCAAGAATACCACGAAAGCAAGAAAAAGAAGTACGCTATTAACTAATTAACGTACCTGTCTCTTCCGAAACGAATGAGTACGATGAGAGAGCTCTCTCTACCATCGATTGGATCTGAGGTCT
+
B==?;>=<<;;;;;==<<<>@@@9515<<8<CC@>A5;44888<::633,35;;955555$549<>DB;;6<<;6==4944&5>7=8@@@4???9@BBB@?;;=7;7///::+//::;<=>?@@9555;>2<7//)/9999:::.5.555.55554<49.4449:<8??;=9=7437891<77,37373$39677333<;;9(/(/..(.4;455<?>9=C666;<:;6;;;+///)///6;9734=====8=<88=::<<7<<855577717+2256622+255
@ATNG8:04899:03418
GATGGTAGTGTCATATGAGAGTGTGTACTCATTCGTTTCGGAAGAGACAGGTACGTTAATAGTTAATAGCGTACTTCTTTTTCTTGCTTTCGTGGTATTCTTGCTAGTTACACTAGCCATCCTTACTGCGCTTCGATTGTGTGCGTACTGCTGCAATATTGTTAACGTGAGTCTTGTAAAACCTTCTTTTTACGTTTACTCTCGTGTTAAAAATCTGAATTCTTCTAGAGTTCCTGATCTTCTGGTATGACTAGTGTACTACTACCATCGATGGATCTGAGTCT
+
<BCD@CCCABBBCCCCEBBBBBBCBBDEDD99;9CCC>CC@C?CDDDDCC@CCECC@C@CBCB@B@CBBBDBBCD?BCBBB3@?=@BBB>BCCC?BBC@CC@CCBBBC@CCCBCCCDADCB=B?CFCCBBCC@CCCCACAAACCCCCCCCCBCBD?CCB?CC@B@BBBBBBCCC@BCBDD;D@C@CCCCC3BD:::6;A@@@ABBBB>BBBB2B;;;C@C?CC@CDDBBBD@C?BBBDDC@BBC@CDCCCA@ACCCCCCBBBCCB@CCCDCBB?BBBBBBBAAA
@ATNG8:04905:03405
GATGGTAGGAGACACGTCGCACACGTACTCATTCGTTTCGGAAGAGACAGGTACGTTAATAGTTAATAGCGTACTTCTTTTTCTTGCTTTTCGTGGTATTCTTGCTAGTTACACTAGCCATCCTTACTGCGCTTCGATTGTGTGCGTACTGCTGCAATATTGTTAACGTGAGTCTTGTAAAACCTTCTTTTTACGTTTACTCTCGTGTTAAAAATCTGAATTCTTCTAGAGTTCCTGATCTTCTGGATATGAGTGACTCGTGCTACCATCGATGGATCTGAGTCT
+
;ABB@CCB?BCCCBBB@9;;B@BBBBBBBBAA?BBBM>CE@D@AAACCBC?BBCCB?B?BBBB?B?CBCCCBB=B6AA??:1?>9@8978&3:3719=@<@@?ABBBA@>AB?@@CBA=@@@<@>@>>;;;??=BA@@<@?@@??@?>>>@@?>==8888<==:>=AA@???@@F<@===<2<:=:>@AAA/AAAAA7>??AAAA>==:=ABA/B>>>@<@<AA;AAAAA@A<@;@@EE;;7:BA=AAAAAA???AA@AAAAA@>><@==>>=@<AA?>??AA>>
@ATNG8:04909:03404
GATGGTAGCGCACACATAGATACAGTACTCATTCGTTTCGGAAGAGACAGGTACGTTAATAGTTAATAGCGTACTTCTTTTTCTTGCTTTCGTGGTATTCTTGCTAGTTACACTAGCCATCCTTACTGCGCTTCGATTGTGTGCGTACTGCTGCAATATTGTTAACGTGAGTCTTGTAAAACCTTCTTTTTACGTTTACTCTCGTGTTAAAAATCTGAATTCTTCTAGAGTTCCTGATCTTCTGGCTCTCGTAGACAGATACATCGATGGATCTGAGTCT
+
CCBC@CBCBBBBFCCCCCBBCBBCBBBBCD??>?CCD?BC?CADCCBCCB@CCCBB?B@CCCC?C@CCCCCBCBC?AC@@@,::6;BBC>BBBC@DDC@BB<AAACCL@CCCCBBBC@CBC@D@FBAB?@::8:BCC>BACCCBBBCCCCCB@A@AECB@BB@B?BBCBCBECC@CBBBB:B>B;:;:::*:C@AA>BBCBCCBAAA5;;;;*;BB@A?A?BB@CBBCCCC?C@BBBBBB?B@@=AAABBBBBCBBBCCCBBBBBBBBC@CBCBC@@?BB
@ATNG8:04909:03418
GATGGTAGCTCTGCTCTGACTCTCGTACTCATTCGTTTCGGAAGAGACAGGTACGTTAATAGTTAATAGCGTACTTCTTTTTCTTGCTTTCGTGGTATTCTTGCTAGTTACACTAGCCATCCTCACTGCGCTTCGATTGTGTGCGTACTGCTGCAATATTGTTAACGTGAGTCTTGTAAAACCTTCTTTTTACGTTTACTCTCGTGTTAAAAATCTGAATTCTTCTAGAGTTCCTGATCTTCTGGTGTCTGATCTGTATCACTACCATCGATGGATCTGAGTCT
+
6C??>ACCD@@CDCCCBDECCCD@BBCCCBBA?ABDD>CC?C@BBBCCCCACCABB@CACCBB?C@CDCBCCCCC@CCCCC1CC?BBBB<@ABB?CCC?CD?A@BCCC@CCCCCCCC?CCE?ABCCBBB@@D@CDDD>BBBCBCCBCCBBBBBBC@CBB?CD?B?BBCCBBCBB>D;;;;.;>A@@BAAA1ABCCJ>CCCCCCDAA@5;;;;*;AABD?C@DD?BBCCBBB?B?BBBCCC@AACBCCCCBBCCAAABBBBBBBBCADBBBCBB?AA@??DCAAA
@ATNG8:04911:03400
GATGGTAGCACGAGTCACTCATATCCAGAAGATCAGGAACTCTAGAAGAATTCAGATTTTTAACACGAGAGTAAACGTAAAAAGAAGGTTTTACAAGACTCACGTTAACAATATTGCAGCAGTACGCACACAATCGAAGCGCAGTAAGGATGGCTAGTGTAACTAGCAAGAATACCACGAAAGCAAGAAAAAGAAGTACGCTATTAACTATTAACGTACCTGTCTCTTCCGAAACGAATGAGTACGATGAGAGAGCTCTCTCTACCATCGATGGATCTGACGTCT
+
7899499=AAE>CCCCCCCCDA@@C<DBC;6;AB;<4:4=>@@A@B?BC@C@BBBDCCCC3C@CBA?@@>A:::59@@ACCC5BB>B=@@@7@BB@CBBBEGCBB?B8;<>BBB<@@;9:ABCCCCBCCJDD@DAAA?BBAA@@??<A@C;;:;CBBBCBBACBBCAA=:93887/7?AAC:>><<?AAAA2@@=@@BBB>===5;5;::>3:399AA@=ACBAABB=?=?A?8?>?9=;=?@AAAAAAA???AAB:::;;;<8716>=====9=99:9//////
@ATNG8:04913:03428
GATGGTAGGACGAGCGTCTGAGAGGTACTCATTCGTTTCGGAAGAGACAGGTACGTTAATAGTTAATAGCGTACTTCTTTTTCTTGCTTTCGTGGTATTCTTGCTAGTTACACTAGCCATCCTTCTGCGCTTCGATTGTGTGCGTACTGCTGCAATATTGTTAACGTGAGTCTTGTAAAACCTTCTTTTTACGTTTACTCTCGTGTTAAAAATCTGAATTCTTCTAGAGTTCCTGATCTTCTGGGTCTACGCTCGTCGCGCTACCATCGATGGATCTGAGTCT
+
>>5505;;6;5555999999<??A?BBBBCCF>B;;;0;B:@<@BBAAAB;>@@;<7:?CBBB@FAGCFCBCBAA=;;;;;*;@<??BB=@;?@=@@@=@B=;;;;;B@CCCCDCDDAEBB?B=@@@B;;;=?DBB?BBCCCBBBABACCCAAB@DBD@BB?B?@@ABBBDBC?BAABA7A@C?CDCCC5CDDFJ?H<;;AA;;;@<@BCC5CBBBB@DAGD@BBBBCBD@D@;;;DDC@@?AF>CBBCBCCB<<;@??;;9?@200?00/0;=;>??:::<<
@ATNG8:04914:03401
GATGGTAGGACTAGCGTCTGAGAGGTACTCATTCGTTTCGGAAGAGACAGGTACGTTAATAGTTAATAGCGTACTTCTTTTTCTTGCTTTCGTGGTATTCTGCTAGTTACACTAGCCATCCTTACTGCGCTTCGATTGTGTGCGTACTGCTGCAATATTGTTAACGTGAGTCTTGTAAAACCTTCTTTTTACGTTTACTCTCGTGTTAAAAATCTGAATTCTTCTAGAGTTCCTGATCTTCTGGGCTGCGCTGATATGCGCTACCATCGATGGATCTGAGTCT
+
<==>9<AC?BBBBBBCCCCBDDCC?BCBCC99::AAB=BB@B@BAAAA@@;@BBBC@BACBBC@JBFFCFB<=;B?BABBB0::29999):?AB?CCB@CC@A@BAA?BBDLCCCC?@@B?B@GCCDCBCB?BBBA>BBBBB@:9;BBBBCAAC@CBB?CF?C>A@@@BBBBB?BCCEE=B?B>;<;;<*;;AAA0;;BCBCAA@@5;;;;*;??A@=A=@@;@BBBBBB?B?BBBCCB@BCFC>EAAA@@@@ACFGHCCCCBB@BBAAA@@=@AACCCDDEB
@ATNG8:04914:03430
GATGGTAGGCGTGTGAGAGTCTGCCCAGAAGATCAGGAACTCTAGAAGAATTCAGATTTTTAACACGAGAGTAAACGTAAAAAGAAGGTTTTACAAGACTCACGTTAACAATATTGCAGCAGTACGCACACAATCGAAGCGCAGTAAGGATGGCTAGTGTAACTAGCAAGAATACCACGAAAGCAAGAAAAAGAAGTACGCTATTAACTATTAACGTACCTGTCTCTTCCGAAACGAATGAGTACCTCTCAGACGCTCGTCCTACCATCGATGGATCTGAGTCT
+
5A<<:CEC?CCCCCCCCCCCCDBBB<BCC@CCBBBB=B@CCAAACC@CC<@?ACCBCBBB3B@BBAAAACACCD?CA>>;;;.;>;A>BBB:BBC?BBABBBA><:>;?@<@AA:>>@@@>><CC><<<==>:>>>A:;;=AAB@>9@<>>B>BBBBB???:@@??AA>AB>BBB=??<;;39<;69:999)7607BCBA?AA@;>;>>>A9>9>==<?<?@????>4:7:==5:?>?999BAAAABB>BB@@;;;==>>@<@DD;@=A@@@A:@@>>>@@@>;
@ATNG8:04916:03415
GATGGTAGCGCACACATAGATACAGTACTCATTCGTTTCGGAAGAGTCAGGTACGTTAATAGTTAATAGCGTACTTCTTTTTCTTGCTTTCGTGGTATTCTTGCTAGTTACACTAGCCATCCTTACTGCGCTTCTATTGTGTGCGTACTGCTGCAATATTGTTAACGTTAGTCTTGATAAAACCTTCTTTTTACGTTTACTCTCGTGTTAAAAATCTGAATTCTTCTAGAGTTCCTGATCTTCTGGTAGAGCGTGCATATATCTACCATCGATGGATCTGAGTCT
+
;<44.444445555556<?;;;=;;;=::<44.4455)5>7<7<<>;<<<9<<<<<9<7<BBB>B>;;9AA>?6616>???+==466AA8@@AB=BDE?AA5:;B:49045;;;;;<499<4;488::956>9=BCC?B<<@@@@:99999@??@?999:>=29.55826///71//////&/5;3/5555$4999</5555:;:555./:::$/////275<=6;;;;5669=9::55594555.5999::54444:444;5555.55>555<5555;<5554/
@ATNG8:04924:03402
GATGGTAGGACGAGCGTCTGAGAGGTACTCATTCGTTTCGGAAGAGACAGGTACGTTAATAGTTAATAGCGTACTTCTTTTTCTTGCTTTCGTGGTATTCTTGCTAGTTACACTAGCCATCCTTACTGCGCTTCGATTGTGTGCGTACTGCTGCAATATTGTTAACGTGAGTCTTGTAAAACCTTCTTTTTACGTTTACTCTCGTGTTAAAGATCTGAATTCTTCTAGAGTTCCTGATCTTCTGGGTGCGCTACAGTCTCTCTACCATCGATGGATCTGAGTCT
+
5<BC=B;@;AA@:559=>@AABBB>A@@BDCA?ABBC=DC?B>@@BCCDC@CCCAA?A@CCBCACACDCHCCCCC?@@@@@0@A?D@@@=@CCEACHCACCABBBDDCADCCBBBCD@BAA=A7;;CDCCBC@BCBC@CBCCCCDCBBBCBBCBB>@@C@CC@C?CBBBBDCBB@BCEEE=B@B?ACCBC0ACCBD?GCCCCC;;;B>AA<AB@@@CC?B>BB=@@ABA::6:;>?A:::;@<A@8;;;@AAAA@AAA;;;BC@@<?@?;;;::A@@@?CDBBB
@ATNG8:04926:03445
GATGGTAGGTGCACATGAGTGTATCCAGAAGATCAGGAACTCTAGAAGAATTCAGATTTTTAACACGAGAGTAAACGTAAAAAGAAGGTTTTACAAGACTCACGTTAACAATATTGCAGCAGTACGCACACAATCGAAGCGCAGTAAGGATGGCTAGTGTAACTAGCAAGAATACCACGAAAGCAAGAAAAAGAAGTACGCTATTAACTATTAACGTACCTGTCTCTTCCGAAACGAATGAGTACGATGAGAGAGCTCTCTCTACCATCGATGGATCTGAGTCT
+
A=BC@DBB?A@ACCDBBBCCCBBBC?CCC?CCCCAA>A@BBCCCBB?BD?C@CBA>????0>?CBBBCCCCCCB6@@:::::*;B>B5;::*:A@<BDCBCCC:989?BB@BBB?BBBBBBCBCCCCCBBBD@CAAA?BBBBBCAA>B@C@@>@CDDDCCC@CCC>???BB@BBB?BBBCA=@??;?CCCC3BB?B???CCCCC?><>>>?;>;>>CCCACBBBBBA>A>ABB=BBB?CBBBBBBBCABACBBBABAAADCCC@@>BBB>>>?;<<<==@@9;;
@ATNG8:04929:03401
GATGGTAGCTCACGTACGTCACACGTACTCATTCGTTTCGGAAGAGACAGGTACGTTAATAGTTAATAGCGTACTTCTTTTTCTTGCTTTCGTGGTATTCTTGCTAGTTACACTAGCCATCCTTACTGCGCTTCGATTGTGTGCGTACTGCTGCAATATTGTTAACGTGAGTCTTGTAAAACCTTCTTTTTACGTTTACTCTCGTGTTAAAAATCTGAATTCTTCTAGAGTTCCTGATCTTCTGGGTGTATCAGCGAGTATCTACCATCGATGGATCTAGAGTCT
+
4BCC@CB@;66=CCB;96>>?ABBDCDHCCCC@CCCD=CB?D?DDCCD??<?@AA@?B?BBCC?B?BBBBBBB?>877778(9@;AABB=BBBC?AAC@BB598BCAB?BBBFBBBB>@>@:>:>AA>>?>>8<=>>9>A??;;;>A@@@??>>><<==<@@<@<@?@===?@B<AAABB5B=@7;;@@@/@@<<=6;/////=<<>;>>>?/::::A;A<BA<AAAA=>><@:=>>::;---9=.---9:99=AA@@AA=67//)/6673376776:>978/-,
@ATNG8:04932:03418
GATGGTAGCGCACACATAGATACAGTACTCATCGTTTCGGAAGAGACAGGTACGTTAATAGTTAATAGCGTACTTCTTTTTCTTGCTTTCGTGGTATTCTTGCTAGTTACACTAGCCATCCTTACTGCGCTTCGATTGTGTGCGTACTGCTGCAATATTGTTAACGTGAGTCTTGTAAAAACCTTACTTTTTACGTTTACTCTCGTGTTAAAAATCTGATTCTTCTAGAGTTCCTGATCTTCTGGAGATATCATCAGCGAGCTACCATCGATGGATCTGAGTCT
+
4@9:5;:>BAB;669999655559<<<=;;///:::1:>4616666<>B:@<<>@;@;==@B6;4444449:8<6;8999)--(----(-8//)/772/5.55::5616BBABCBB?BDD>B>CCC@>@00+0@@@;@AAABA@BBB:;99>>>6:9>:>;.50555=>===>7://///$/27)//9<<<+//>>>7666<>=5555.5555$57:///)/-(-7//08:274544:44.48<4566;;999:<;:99::5555.5559954.44444;:455
@ATNG8:04934:03435
GATGGTAGCACGACACGACGATGTGTACTCATTCGTTTCGGAAGAGACAGGTACGTTAATAGTTAATAGCGTACTTCTTTTTCTTGCTTTCGTGGTATTCTTGCTAGTTACACTAGCCATCCTTACTGCGCTTCGATTGTGTGCGTACTGCTGCAATATTGTTAACGTGAGTCTTGTAAAACCTTCTTTTTACGTTTACTCTCGTGTTAAAAATCTGAATTCTTCTAGAGTTCCTGATCTTCTGGACGACGCGCACTGACACTACCATCGATGGATCTGAGTCT
+
5:CCACCCEDDA<@CCCCC;9;CCEGCCCC:::;DDH>CC?D?CCBBBBB@CCBBB>A>AAAB@B?BBBBBCBBB@ABAAB2BB@CCCC>B88:@BBB?CD?AA@AAA@BBBBBBB@;AAA;C;>>>>;<;<<=AAA<@@A????>>>AAA>>>@<====AC;>;>@>>=@@@A<@@@@@6@<A<AAAAA/>>999.:<:788>:;;<ADDD/A>>>D=B<>><>>>C>==<A<A@@==<:??@<@@>>>@A===///======?:;:;;@??<?@?@?==>@@
@ATNG8:04937:03435
GATGGTAGAGTATCATGTGTATCTCCAGAAGATCAGGAACTCTAGAAGAATTCAGATTTTTAACACGAGAGTAAACGTAAAAAGAAGGTTTTACAAGACTCACGTTAACAATATTGCAGCAGTACGCACACAATCGAAGCGCAGTAAGGATGGCTAGTGTAACTAGCAAGAATACCACGAAAGCAAGATAAAGAAGTACGCTATTAACTATTAACGTACCTGTCTCTTCCGAAACGAATGAGTACTACTCTCAGAGACACACTACCATCGATGGATCTGAGTCT
+
/<99499@BBBBBAA?CBGEDCCBC@CDCABBCBCC@C@CBBBDC@=BB=@<ABAAABBB2C?CCCBBCD;;;B9A@;::::.:A=D7:99&9:925AA@@@@00-0;@@:@@B>ABBBBBBB@@AAACAAA=BB;;7;AAABBAA>B?C@@<@@ABABBA?ABBDBB?BB?BBA=@@?;;8:@=:00/<;3;?;???@>?@??;A;?A?@;@;@A@A@>@CCABBB?A?BBC=BBB?@@CBBACDBBAAA::9BAA@??9979707B=BC>C@C969DA@@@@
@ATNG8:04937:03439
GATGGTAGGCACTGCGCACACATCCCAGAAGATCAGGAACTCTAGAAGAATTCAGATTTTTAACACGAGAGTAAACGTAAAAAGAAGGTTTTACAAGACTCACGTTAACAATATTGCAGCAGTACGCACACAATCGAAGCGCAGTAAGGATGGCTAGTGTAACTAGCAAGAATACCACGAAAGCAAGAAAAAGAAGTACGCTATTAACTATTAACGTACCTGTCTCTTCCGAAACGAATGAGTACTGTATCTATGTGTGCGCTACATCGATGGATCTGAGTCT
+
5;>>:==>9@966=@BBCFFHBBBJ>AAAABCCCCC@C@CCCDCCC?BB?A=AABBBBBB3B>ABB??@CCAAA9??;9555$5<<==CCC;CBB?BB@ACDD;<9;=AA>BBC?AAABCCDCB@ADCCCBB?BCAA>AAADGCBB?B?A::8;BBCBBBB?BAAABD?DC?AAB@ECAAA<===?CCCCC3B@<;;;AA?>>>;?;????3819@B@@?@DCABBB?B@CHH@BBB<?>BBBBCBBBBBAAA>>=@@;8//6///889>9?<@000>@;;>B
@ATNG8:04938:03438
GATGGTAGCAGACGTGACAGAGCGCCAGAAGATCAGGAACTCTAGAAGAATTCAGATTTTTAACACGAGAGTAAACGTAAAAAGAAGGTTTTACAAGACTCACGTTAACAATATTGCAGCAGTACGCACACAATCGAAGCGCAGTAAGGATGGCTAGTGTAACTAGCAAGAATACCACGAAAGCAAGAGAAAGAAGTACGCTATTAACTATTAACGTACCTGTCTCTTCCGAAACGAATGAGTACAGAGAGTACGATATGTCTACCATCGATGGATCTGAGTCT
+
<CCC?CBCCCCCCDBBBDCBBBCCD@CCC?BBCBAA>A?BBCAAAC?AA?B?CCA99999.9?BDCCDBBB>>=3<?9;;;;*;C>@<AAA8AECACCCCCBBBC?B@BC@BBB?BBBBCBCBCCBBBBCCC?CCCC?BBCBCBBA>B?BBB@BBCCCCCC?AAAACC?BB@BAA>ABBAA:AAA=ACCDC=CC?AAAA@?BBC@C?BBCC?B?CBBBB?BCBBACC?C?AAA>BBB>AAB@CCCCCCBAABBBBBBBBBBBA;;9>@?>=?A<AAAAA::8;;
@ATNG8:04944:03424
GATGGTAGGTGCACATTAGTGTATCCAGAAGATCAGGAACTCTAGAAGAATTCAGATTTTTAACACGAGAGTAAACGTAAAAAGAAGGTTTTACAAGACTCACGTTAACAATATTGCAGCAGTACGCACACAATCGAAGCGCAGTAAGGATGGCTAGTGTAACTAGCAAGAATACCACGAAAGCAAGAAAAAGAAGTACGCTATTAACTATTAACGTACCTGTCTCTTCCGAAACGAATGAGTACTGCGTCTCACTCTCGCCTACCATCGATGGATCTGAGTCT
+
<<<<265:9=666==>9@CCCBBBD>BBB>ABBBBC@C@CCA@???=AC@D@BB@>>>>?1@?BBBB???B>??8=@;;;;;*;945499;0;>A?BBABAB@@A@B@EG@@@@?BBBDBCCDDBBACA@@B?AB;;8:AAADCBB?B?C<<:<DCBBA@@;==>>>@;??>AAA799@@?8?;>9?@@@A2BB?BBBBC>@@@<@<@??A<B=@@BAA@EC;:9AA=@>@>>9=991887?ABBCBB9;:BB@>>>C?@?<@::49@=>?BB?BB@@@>>>@@
@ATNG8:04945:03431
GATGGTAGTGTCATATGAGAGTGTGTACTCATTCGTTTCGGAAGAGACAGGTACGTTAATAGTTAATAGCGTACTTCTTTTTCTTGCTTTCGTGGTATTCTTGCTAGTTACTCTAGCCATCCTTACTGCGCTTCGATTGTGTGCGTACTGCTGCAATATTGTTAACGTGAGTCTTGTAAAACCTTCTTTTTACGTTTACTCTCGTGTTAAAAATCTGAATTCTTCTAGAGTTCCTGATCTTCTGGGATGTGTGCGCAGTGCCTACCATCGATGGATCTGAGTCT
+
BCBB?BCCCCCBCCCCEEBBBBBBBCCCBC::8;AAA<BC?B@BEGDCBC@CCCBB?B@CCCC?C?CBCBC@?@A>@@@?@,;;6;BDC=CCBB@BCCACC?BCBCDE?CCCCCCCC@CBD@D?DCCCBCA@<AABB@CBBBCBBBCCCCCCBBB?DBB?DD?B?AACBBBCCC?B9999-9;?;:::::*;BAAB>B@AABBECBB5<;<;*;@@AC?B?CD@BBBCBBC@C@CCCCBB@BBBB=B@?@A@@BBABBBBBACCC@CCCBBBD?CC@AABBAAA
@ATNG8:04898:03455
GATGGTAGTCTCAGATAGTCTATAGTACTCATTCGTTTCGGAAGAGACAGGTACGTTAATAGTTAATAGCGTACTTCTTTTTCTTGCTTTCGTGGTATTCTTGCTAGTTACACTAGCCATCCTTACTGCGCTTCGATTGTGTGCGTACTGCTGCAATATTGTTAACGTGAGTCTTGTAAAACCTTCTTTTTACGTTTACTCTCGTGTTAAAAATCTGAATTCTTCTAGAGTTCCTGATCTTCTGGCTCTCGTAGACAGATACTACCATCGATGGATCTGAGTCT
+
<<==256555;?:;;FC:::69ACBBBC@@00+0><<5<>9;7;CBA>;=8?:;:D?B?CCBC?B?BBBBCDECD@AAAAA0AA@@9;;6;=@A=BBA=AB?@@@@@A>BCCCECCC?AAD?C?CBBBAB;;6;AAA?CCCCD@@@CCB;;<CCD@BCC;;;>A;@@@@B==@@<;?;;;0=7@599999(9@===8?@=?;;<<@@:@@@@+===@?:?=@@=BBCB@@@=?=?:::::>AAB?DCBCCB@@ABBA@@@@@AAB?CBBDCBB=@@????AAAD
@ATNG8:04901:03460
GATGGTAGCACGACACGACGATGTGTACTCATTCGTTTCGGAAGAGACAGGTACGTTAATAGTTAATAGCGTACTTCTTTTTCTTAGCTTTCGTGGTATTCTTGCTAGTTACACTAGCCATCCTTACTGCGCTTCGATTGTGTGCGTACTGCTGCAATATTGTTAACGTGAGTCTTGTAAAACCTTCTTTTTACGTTTACTCTCGTGTTAAAAATCTGAATTCTTCTAGAGTTCCTGATCTTCTGGTAGAGCGTGCATATATCTACCATCGATGGATCTGAGTCT
+
;CBC@BCCBBBD@C>=CC??CBBCFFCCCBAB?ADDE?CD;=:;CBBBCB@CBBCC@C?AACE@B79:ACBAA@C;;;===,9:(/////(/<?=>BAB?AA:000=00)/9==BBCC?AAA<@<@@>;=>>>=AA@@:>==A@>>>>>>BBB>>>:=>B=??;@=BA@>>>@@A7;;>>=/=8=6;;DDE/<<99=.6-----69794799:+:///5/537929;;;A@@>D<==>;:=-//79=<??@A===A@BB=>=?B7657AAA?>><>@???@>>>A
@ATNG8:04902:03495
GATGGTAGCACGACACGACGATGTGTACTCATTCGTTTCGGAAGAGACAGGTACGTTAATAGTTAATAGCGTACTTCTTTTTCTTGCTTTCGTGGTATTCTTGCTAGTTACACTAGCCATCCTTACTGCGCTTCGATTGTGTGCGTACTGCTGCAATATTGTTAACGTGAGTCTTGTAAAACCTTCTTTTTACGTTTACTCTCGTGTTAAAAATCTGAATTCTTCTAGAGTTCCTGATCTTCTGGATAGCGACGCGATATACTACCATCGATGGATCTGAGTCT
+
:BBC@DCCCCCB>BCCCGCCCBBCCCDHECBA?ACBC=BB@B@CCCCCCC?CBBBA@C?BABA@B?AAAABBBA@;@CCDC3B@=>789.9@@@?CCC?BB?>>>C??<@CBBCACA<AAA9=9>>>A>>>>:>>>>:<<@>==>=@BA@@@@@@;?@@=AA<?;===>ABA<>5=::;:1;=D<>=AAA/AA99;1966///<89<8=@@@/@;;;@=A=AA<AAAA9:9;A=AAA@@>7;;;=BCAA<<<<<<DD>>@A=>=@<@@@@AAD=AA;;<@@>>>
@ATNG8:04903:03464
GATGGTAGGAGACACGTCGCACACGTACTCATTCGTTTCGGAAGAGACAGGTACGTTAATAGTTAATAGCGTACTTCTTTTTCTTGCTTTCGTGGTATTCTTGCTAGTTACACTAGCCATCCTTACTGCGCTTCGATTGTGTGCGTACTGCTGCAATATTGTTAACGTGAGTCTTAAAACCTTCTTTTTACGTTACTCTCGTGTTAAAAATCTGAATTCTTCTAGAGTTCCTGTCTTCTGGGTGCGCTACAGTCTCTCTACCATCGATGGATCTGAGTCT
+
////)/:<:@ABBBBAA@EDHBBBCCCCCBAA@CCIG?CC?C@CCCCBBB@AABBB?A?BBAA=@?@99:A@@9909>=><.=@9<9::(8>@@=ADD?BB>??AAED?CABBCB>>:>?A=D;??@AB===:=??A:>>?AA????BAA@@AAA<=>>:==<@:=>A@@@???8===2=9>:=>>>>*76//+/;;;99>;;=9@@?@.<=>>>=A9:;7:???;:;=C=A;;;@;99991///66?>CCCCCBBDBC;;8;@?@B::8:AAABBBAA?
@ATNG8:04907:03483
GATGGTAGCTCTGCTCTGACTCTCGTACTCATTCGTTTCGGAAGAGACAGGTACGTTAATAGTTAATAGCGTACTTCTTTTTCTTGCTTTCGTGGTATTCTTGCTAGTTACACTAGCCATCCTTACTGCCTTCGATTGTGTGCGTACTGCTGCAATATTGTTAACGTGAGTCTTGTAAAACCTTCTTTTTACGTTTACTTTCGTGTTAAAAATCTGAATTCTTCTAGAGTTCCTGATCTTCTGGTATACACACTCGCTCGCTACCATCGATGGATCTGAGTCT
+
4844.5:DCDCCCCCBBBCBCCCCBBCBBB@?<???@9@C>B?BBBBBBC@CCCA@?@ADCCC?C@CCCCCCCFF@@@@@@0=?;?;:;7;CBC?CCC@CC?AA@CCH@CCCCCBCC@BBB?A>BCCBC@B@CCDC?BBCBBBBBCBBAAABBB?CBC@CC@C?BABBCCGHE?A;<<<.<>C>;;;;;*<AA@B=DAAA;ABBBB@BEED3BBBBB?B@CC?CCBAADCACA@AADBB?A@A>BABBBBCBCBBCBBAAAABB?AAACCA@?A@???BBBBB
@ATNG8:04929:03454
GATGGTAGGACGAGCGTCTGAGAGGTACTCATTCGTTTCGGAAGAGACAGGTACGTTAATAGTTAATAGCGTACTTCTTTTTCTTGCTTTCGTGGTATTCTTGCTAGTTACACTAGCCTTCCTTACTGCGCTTCGATTGTGTGCGTACTGCTGCAATATTGTTAACGTGAGTCTTGTAAAACCTTCTTTTTACGTTTACTCTCGTGTTAAAAATCTGAATTCTTCTAGAGTTCCTGATCTTCTGGGTCTACGCTCGTCGCGTTACCATCGATGGATCTGAGTCT
+
5BCB@CCC@CCCBBBCCCDBBBCC@BBCCCCC?CCCD>CC=A?BDDBBBD=AACCCAC@CBCC@C@CBBCCCCCC@BCCCC1CC?B@BA=@BBC?BBC@BB?A@@BBB@CCCCBCCC@D@C?B?BCCCBBBB?BBAA=AAAACCCC@@@CCDDCC@CCC@CC?B?BBBCCICCC=@AAAA7@>C=;;;;;*<FCAA>ABCBBCBBCB<@A@@,@@@@C@DADD@A@ACCBA?A?@??BBB?CCDE?EBBBCBBBDBBBCCCC@BB?BAAAACCADAAAACAAAC
@ATNG8:04930:03495
GATGGTAGACACGTGTGCTCTCTCGTACTCATTCGTTTCGGAAGAGACAGGTACGTTAATAGTTAATAGCGTACTTCTTTTTCTTGCTTTCGTGGTATTCTTGCTAGTTTCACTAGCCATCCTTACTGCGCTTCGATTGTGTGCGTACTGCTGCAATATTGTTAACGTGAGTCTTGTAAAACCTTCTTTTTACGTTTACTCTCGTGTTAAAAATCTGAATTCTTCTAGAGTTCCTGATCTTCTGGGTCTCTCTCTCACGCACTACCATCGATGGATCTGAGTCT
+
;CDD?BBCCCCBBBCAACCCCCCBCCCCAAAA>@ABA<BC@B?BCCCDAA?BCCBB>B>BBBB>B>BBBBAABCC=ABBBB3BB>B<==:>BAB>AAB?CC<==>BBBB=BCCBB=868>@5;7;A>>>?>>9>AAA;===;;;>AAA>>><===:>>>9=>8=:=A@@@AA<<8=@ADD5>9><AAAAA.A?>>>7>;;<AB==88/8888(7<<9@5@;AB=@@@@@@@<@<@<<<>>:>;<D;:::;;;==@@AAA@@@A??<???>>=>;@A><<=>>A>
@ATNG8:04931:03457
GATGGTAGCTATACGTATATCTATGTACTCATTCGTTTCGGAAGAGACAGGTACGTTAATAGTTAATAGCGTACTTCTTTTTCTTGCTTTCGTGGTATTCTTGCTAGTTACACTAGCCATCCTTACTGCGCTTCGATTGTGTGCGTACTGCTGCAATATTGTTAACGTGAGTCTTGTAAAACCTTCTTTTTACGTTTACTCTCGTGTTAAAAATCTGAATTCTTCTAGAGTTCCTGATCTTCTGGACGACGCGCACTGACACTACCATCGATGGATCTGAGTCT
+
<BCB?CCCEBBBCBBCDDCCBDCBCBBBBCAA?ABBB>BC@C@BBBBBBC?CCCCC?C?@AAC?B>BBBBBBBBB??????1?A?A8787:CBB?BBC?@?587ACBB?BCCDBBA>9>>A:>9>><<<<;;7;AAC:>?>=>;=>AAAB>>===<???:==<A=AAAAA>>>>=>>>DD5@;@<??@@@/9866;*------7:7:7;CBB/AA@AA:?:AB<BAA@@??;?:??===?:==@;@=<=>=<=@@;;<EB@=>=?:>:;;??D<?>>>B@??@@
@ATNG8:04932:03461
GATGGTAGACATATCGTACTCTCTGTACTCATTCGTTTCGGAAGAGACAGGTACGTTAATAGTTAATAGCGTACTTCTTTTTCTTGCTTTCGTGGTATTCTTGCTAGTTACACTAGCCATCCTTACTGCGCTTCGATTGTGTGCGTACTGCTGCAATATTGTTAACGTGAGTCTTGTAAAACCTTCTTTTTACGTTTACTCTCGTGTTAAAAATCTGAATTCTTCTAGAGTTCCTGATCTTCTGGGTGCGCTACAGTCTCTCTACCATCGATGGATCTGAGTCT
+
>B==;BBBDCCCDCCCCCICDBBBBB@@@D99:9BCC>BB?B?BBBBCAA=ABCBB>A>ABBC?B?ABBBCBBB@=BCBCB3AA;>878'5997?CCC?BB5:9?BBB=?>>CA@A>:>AA;A;<>>@A999;AA??7=>>>>===>>>?>@>>?;>>>=AB;>:>AB@@@@@@;?>===2>;@<??DDD.;999>08///::6:;=:>HKE/B;;;?;?9==;@::;;??=B<@@A;;:8<<<;5:::A===@@>>=BA?????:>;;;BAA=CC>@@AB>>>
@ATNG8:04937:03469
GATGGTAGTAGTACACTAGTCATACCAGAAGATCAGGAACTCTAGAAGAATTCAGATTTTTAACACGAGAGTAAACGTAAAAAGAAGGTTTTACAAGACTCACGTTAACAATATTGCAGCAGTACGCACACAATCGAAGCGCAGTAAGGATGGCTAGTGTAACTAGCAAGAATACCACGAAAGCAAGAAAAAGAAGTACGCTATTAACTATTAACGTACCTGTCTCTTCCGAAACGAATGAGTACTGTATCTATGTGTGCGCTACCATCGATGGATCTGAGTCT
+
CCBB?BBBBBB=??CCCCCBBBCCC@BBB?CCEGAA?A@BBDBBBB@CC?B@A@?9::::);@@ADBBBCEBBB<@??@???,;;5;<AAA9@CC@ABBCDCDCB@C@BD@CBB@BBBBBBBBAAAAAABBB@BCCC>AABBBBBC>B<B998:CCCCCDC?CBBBBB?BA@CCE>AABBB:??A?BBBBB3AA>A>==>ABAA<A:@?AA5637ACCC@BBA@@BB?B?BCD>CBB?AABBDDBBBCC>@?BBBCECBB?=<<=8=>>AAAC=?::9@AAABB
@ATNG8:04937:03494
GATGGTAGTGTCATATGAGAGTGTGTACTCATTCGTTTCGGAAGAGACAGGTACGTTAATAGTTAATAGCGTACTTCTTTTTCTTGCTTTCGTGGTATTCTTGCTAGTTACACTAGCCATCCTTACTGCGCTTCGATTGTGTGCGTACTGCTGCAATATTGTTAACGTGAGTCTTGTAAAACCTTCTTTTTACGTTTACTCTCGTGTTAAAAATCTGAATTCTTCTAGAGTTCCTGATCTTCTGGAGATACACATGATACTCTACCATCGATGGATCTGAGTCT
+
::==5::::::<=666>>=<<@965:;><==>8=:99397275/0/<<<<6<<;??9=:==>?;@<@669@@@@B?BBBBA29:49::;,;<@@=B@@=;D=@BA>>B69:BCCBCC;>AA4:6:9@CCAAA>@999ACEGDAABDCCBBBBAA@=AAA=@@5;7;BBBBCCCB=>:;;;-;9=899999'9>@@@:@?@@=<<0//)/;;;)///>>8<:?@:=:<<://)/2779//4399949<;;;A<@@@999965<???<<@B@BBC?BBCC@@@@@:
@ATNG8:04940:03496
GATGGTAGACATATCGTACTCTCTGTACTCATTCGTTTCGGAAGAGACAGGTACGTTAATAGTTAATAGCGTACTTCTTTTTCTTAGCTTTCGTGGTATTCTTGCTAGTTACACTAGCCATCCTTACTGCGCTTCGATTGTATGCGTACTGCTGCAATATTGTTAACGTGAGTCTTGTAAAACCTTCTTTTTACGTTTACTCTCGTGTTAAAAATCTGAATTCTTCTAGAGTTCCTGATCTTCTGGGTCTACGCTCGTCGCGCTACATCGATCGGATCTGAGTCT
+
<B=BAB@@@DDDBBCECCCBBA@B@@@;;=?@=A;;:/9@<@9BA=?===6;<;<>6?8?<BC8B?ABAABBA@@;/////$//(//...'.77848;;6CD<?>?C8818A<=>@BD<CAA;@<@A:;:==<6<=8718=@@B@@@>>>AA@>>>:==@;??7;7;@@A???@@:==?>=/=6=6<;<:<*::::=-88>>A:;;>=18888(8==?A;A<AB;>>A@@@B;?;?:::>=9::::/:<;;;>??@??===@==///7333-//777-//99>??
@ATNG8:04942:03459
GATGGTAGAGTACAGTGTAGTAGACCAGAAGATCAGGAACTCTAGAAGAATTCAGATTTTTAACACGAGAGTAAACGTAAAAAGAAGGTTTTACAAGACTCACGTTAACAATATTGCAGCAGTACGCACACAATCGAAGCGCAGTAAGGATGGCTAGTGTAACTAGCAAGAATACCACGAAAGCAAGAAAAAGAAGTACGCTATTAACTATTAACGTACCTGTCTCTTCCGAAACGAATGAGTACGAGAGAGCACACGTGTCTACCATCGATGGATCTGAGTCT
+
;DBB?CCBBCCCDBBBBBCDCECCC@C;;8:AAABB>B@B@@@BBB?AA>A?BA??????.??BB@??BBBBBB8<;:9499$9?;;299979BB@CBBCCCCCB?B?CD@BAA>BBBBBCCCCCCCCBBCD@BBBC@CCCBBBBB?B?BBB@CCCCCBBC?AAAA??;::39?=6>@??B<B=B>BCCCC3CC@BABBB;;:=;?;>?>D7;7;@BBB?B@@@ABB@B?BCD=CBB@BBBB@@ABEDBBBBBBCDCAAAAA>8818?>?@>=:>?????@=>=
@ATNG8:04945:03476
GATGGTAGCTCGCTGATGATATCTCCAGAAGATCAGGAACTCTAGAAGAATTCAGATTTTTAACACGAGAGTAAACGTAAAAAGAAGGTTTTACAAGACTCACGTTAACAATATTGCAGCAGTACGCACACAATCGAAGCGCAGTAAGGATGGCTAGTGTAACTAGCAAGAATACCACGAAAGCAAGAAAAAGAAGTACGCTATTAACTATTAACGTACCTGTCTCTTCCGAAACGAATGAGTACGTGTGACGTACGTGAGCTACCATCGCAATTGCCTAGTCT
+
5CBC?BBCCBBBDD>DCCBBCCEBD@CCC?CBBB@@?AHBBBBCDD@BB799:AAABBBB3C@EBBBBBBDBBA899;;;;;$:989455505@=9=C?DCCCBB?B?BB?BCE@BBBBBBBCCECCCCBBC?BBBB?CAABBBCB?B?B:;:;CBBBBBB>ABBBCB?BB?BBB?BBBBD>>@>>ACDDC3BB@BBCBB@@@C=B=@@AA<@<@ADBC@BAAACCC=@=@CC;B::8:ACCAB???????B???CBBCBBACCF@BAAABE@C?BB?BBB???
@ATNG8:04906:03500
GATGGTAGCTCTGCTCTGACTCTCGTACTCATTCGTTTCGGAAGAGACAGGTACGTTAATAGTTAATAGCGTACTTCTTTTTTCTTGCTTTCGTGGTATTCTTGCTAGTTACACTAGCCATCCTTACTGCGCTTCGATTGTGTGCGTACTGCTGCAATATTGTTAACGTGAGTCTTGTAAAACCTTCTTTTTACGTTTACTCTCGTGTTAAAAATCTGAATTCTTCTAGAGTTCCTGATCTTCTGGATACACTCATGTGCACCTACCATCGATGGATCTGAGTCT
+
BEBB@=CCA@;@A@@B@@BBBCBBBBA@@@::0:ABB<BD>@<@A?@;BC@CCCCCACFAA@@@IGCBBBC;;5>;99:9:9$:>9>>AA=999B>CAA>@C9:;@BAC?CBBBA@9969>?;A=AABBB@@A@BCCC@CBBB@B@A@BDDC@@@@<@@B?BB?B?AAABAABDF@BBDDF;GAD?ACCCC2BDCCC>AACCC;;;BB?CCCC2CB@BA?A@CDACBBCCCD@C?BBCCCB?C@B?BCCCCCBBB@@?A@CC?@@A=@@@AABB@BBBBBBBBBB
@ATNG8:04910:03515
GATGGTAGGACGAGCGTCTGAGAGGTACTCATTCGTTTCGGAAGAGGCAGGTACGTTAATAGTTAATAGCGTACTTCTTTTTCTTGCTTTCGTGGTATTCTTGCTAGTTACACTAGCCATCCTTACTGCGCTTCGATTGTGTGCGTACTGCTGCAATATTGTTAACGTGAGTCTTGTAAAACCTTCTTTTTACGTTTACTCTCGTGTTAAAAATCTGAATTCTTCTAGAGTTCCTGTCTTCTGGGTGCGCTACAGTCTCTCTACCATCGATGGATCTGAGTCT
+
ABB=:B?@=@AAA;;6BBBBBCDB?BBBBBBB?BAAB<AA=@?BBC?BFG@CABAA?A@CCCD@EADGCD00000-0@@@A0BC@ABCC=BCDD@CCCBAA=ABAA@A=ACBBB@>=2594.58B<@BC9;9?ACCC89:CCCCCCBBBBBBAAC=@AC@DC@DABBA@<@000+0<BDD;D@D?9:::;*;?=@@6@>;9;=6555499;;+;>?C?@FABB?A@@A000;>:0//:66:700)0=0/0/::@?;665998561599=9:69=><BAAAB?>
@ATNG8:04913:03518
GATGGTAGCACGACACGACGATGTGTACTCATTCGTTTCGGAAGAGACAGGTACGTTAATAGTTAATAGCGTACTTCTTTTTCTTGCTTTCGTGGTATTCTTGCTAGTTACACTAGCCATCCTTACTGCGCTTCGATTGTGTGCGTACTGCTGCAATATTGTTAACGTGAGTCTTGTAAAACCTTCTTTTTACGTTTACTCTCGTGTTAAAAATCTGAATTCTTCTAGAGTTCCTGATCTTCTGGAGATACACATGATACTTTACCATCGATGGATCTGAGTCT
+
5BBB?CBBBBEBBBDDCCCAAACCCCDEBBBC@CCCC>CC?B>ACCCCCB?BAACC@C?BBCC@C?@AACCCCCC@BBAA@/?=8=999,7AAB@CBB@CC<>>BBBB=@@ACCCBA7?=A<A;AADB@@::7:A>>:<9::==??A=>>A=>>A====;A@=B<A????@>>><@@AAA5A=B:??AAA/AA999*//////==6;7;AAA.>;;;?;?;AA;>??A;;;=A=@@>>>B7;;E><;;??>?>???AB@>>>9>A<@@AAAAA=A?>;;;==>>
@ATNG8:04913:03539
GATGGTAGCGCATATCAGCGCAGCTCAGAAGATCAGGAACTCTAGAAGAATTCAGATTTTTAACACGAGAGTAAACGTAAAAAGAAGGTTTTACAAGACTCACGTTAACAATATTGCAGCAGTACGCACACAATCGAAGCGCAGTAAGGATGGCTAGTGTAACTAGCAAGAATACCACGAAAGCAAGAAAAAGAAGTACGCTATTAACTATTAACGTACCTGTCTCTTCCGAAACGAATGAGTACGTGTGCGACGTGTCTCCTACCATCGATGGATCTGAGTCT
+
>>DD?BBABDCCCCCFBCBBBBBAABDCCACA?@AA=A>AABBCBB@BC?B>AC?;;;;;';:CBABBBBCBBB=BB<;;<;.;C>B:@@@9@BB?BBBBCBBBB@B@AA=ABC@CBBBBBCBCCDCCCCCCACB??<?AA@BC@@=AACBB?BCBCBBCB?BCCBBB@??<?AA8=>??=8@@?;<<???.?A?BAAABBBCD<:8:AAA7;7:ACBB@BC@@@DD@C?BCC=C@@>@BBBBBBBCBBBBBBBBCCCCBB>BBB=BBBBB@;:<@@@?@@===
@ATNG8:04916:03549
GATGGTAGTGTCATATGAGAGTGTGTACTCATTCGTTTCGGAAGAGACAGGTACGTTAATAGTTAATAGCGTACTTCTTTTTCTTGCTTTCGTGGTATTCTTGCTAGTTACACTAGCCATCCTTACTGCGCTTCGATTGTGTGCGTACTGCTGCAATATTGTTAACGTGAGTCTTGTAAAACCTTCTTTTTACGTTTACTCTCGTGTTAAAAATCTGAATTCTTCTAGAGTTCCTGATCTTCTGGGCTCTCTCTCACGCACTACCATCGATGGATCTGAGTCT
+
7<//)/9=@@ABBBCBCCDCCCBBBBCCCCBB=A:;;6;C?C@CIDDB@BACCCCC@C?BBBB@I@DBBBCBBDD?CBDLE5<;::ADC?BBBC@CCC@CC:;;BCFD@CCCCCCCC@CCC?B?BCCBCCBB>ACDD?BBBBBBCCFCCBCCBBB@DBB?BC@C?DDAAACBCB>@?@@@7@>C=@@@@@0@CCCC>CBCBBBCAAA>CCCC5IBBAFACACC@ECCCCCC?C@CCCCBC@BBCC>CCAABDECBBBDCCBBBC@CAB@BAA=ACBBBCBBBA
@ATNG8:04919:03541
GATGGTAGACATATCGTACTCTCTGTACTCATTCGTTTCGGAAGAGACAGGTACGTTAATAGTTAATAGCGTACTTCTTTTTCTTGCTTTCGTGGTATTCTTGCTAGTTACACTAGCCATCCTTACTGCGCTTCGATTGTGTGCGTACTGCTGCAATATTGTTAACGTGAGTCTTGTAAAACCTTCTTTTTACGTTTACTCTCGTGTTAAAAATCTGAATTCTTCTAGAGTTCCTGATCTTCTGGTATACACACTCGCTCGCTACCATCGATGGATCTGAGTCT
+
5:BB@CCCBCCDDDB@BCCBDCCCCCCCCCBB@BBBC>BB?B?BCCCCAA>ABBBB?B>BABB>B?BBBBCCCAA>ABCCC1BB?B===5=????BBB?BC?AA@BCB<>>>>>A==:<>>9>=AAA<<=?A<AAAA<@:::>>>@AA@@@===D=???<@A<@=AAABBBAAA;??>EE6B7;5;6666)6;777*--6---9:;>8====.<?@@A<A<@?<BAAD=>><@:==@@??<>>@<@???@@@@@AAAAAA?A???:@?==>>>9>A@@@A>??A
@ATNG8:04920:03512
GATGGTAGTGCGTGGAGAGAGAGACCCAGAAGATCAGGAACTCTAGAATAATTCAGATTTTTAACACGAGAGTAAACGTAAAAAGAAGGTTTTACAAGACTCACGTTAACAATATTGCAGCAGTACGCACACAATCGAAGCGCAGTAAGGATGGCTAGTGTAACTAGCAAGAATACCACGAAAGCAAGAAAAAGAAGTACGCTATTAACTATTAACGTACCTGTCTCTTCCGAAACGAATGAGTACATAGATATACGTATAGCTACCATCGATGGATCTGAGTCT
+
A:;;9=<>=:0///)/77<ABBCCCB<;<B?BCCBBD@B@BCAAA@A>AB?BACBAACBBB1B?BABBA@A?@?96>@AAAAB1A?>?4::;&9@@=BBBCCCFCCACABB>BBD?BC;:;CBBBCBBACA;;:;CCC?BBAAABBD?D?DCC?@@@BBBCD@DCCDCD?CC?BBB?BBAAC<99:?AAABB2AA????CCC@@@<A<A@>>;>;;;@CCACDCCCBB<?;?==6=:95:@@@@AAAABBBBCCBBB@>>>?A@@@<>>>@AAA<>>>@A;;;A@
@ATNG8:04922:03517
GATGGTAGAGTATCATGTGTATCTCCAGAAGATCAGGAACTCTAGAAGAATTCAGATTTTTAACACGAGAGTAAACGTTAAAAAGAAGGTTTTACAAGACTCACGTTTAACAATATTGCAGCAGTACGCACACAATCGAAGCGCAGTAAGGATGGCTAGTGTAACTAGCTAGAATACCACGAAGCAAGAAAAAAGTAGTACGCTATTTAACTATTAACGTACCTGTCTCTTCCGAAACGAATGAGTACACATCGTCGTGTCGTGCTACCATCGATGGCATCTGAGTACT
+
/788+//<@@;;<666B=BBC@@@A?BBB?BB<;;:7>259?A@@A=@@:;8<569<@@>+@8;;665999///)///)/999(99)/)5<=+;;<5;:;4//////(/1666;4404:::<CD@?@000AAA>;999?2999::=44.5.55<7<<<<<@A@?AB;99====599=<99//(///(//////#3889:<==<;733(3868774949266=9<<<<=550559=?3>00,0/99:<<<;:3348:=:;////////46:;:==8:6:;;933383333
@ATNG8:04925:03517
GATGGTAGACACGTGTGCTCTCTCGTACTCATTCGTTTCGGAAGAGACAGGTACGTTAATAGTTAATAGCGTACTTCTTTTTCTTGCTTTCGTGGTATTCTTGCTAGTTACACTAGCCATCCTTACTGCGCTTCGATTGTGTGCGTACTGCTGCAATATTGTTAACGTGAGTCTTGTAAAACCTTCTTTTACGTTTACTCTCGTGTTAAAAATCTGAATTCTTCTAGAGTTCCTGATCTTCTGGGTCTCTCTCTCACGCACTACCATCGATGGATCTGAGTCT
+
BCCC@DCBCBCBBBCAAAACDDCBBCDCDCBB@BCBC=CB@C@DABABBB@CCCBB?B?BBBB?B?BBBBBBCCC?CBCCC2CC?CAAA=CAAA>BBB>BC587>BBB?BBBB>>>>:>>?:>=AA?>>:::<>ABA:>?AA>>>?@@@AA>>>><>>?=??<?<???AAA@??;ADDDD5@;@;AAAA5AAAAD;>?>667A???:>>>>/>A@@@<B=@@;>>@@>>><A<AAAAAA8<=DD9???@@AA@@@@@@AA>>>A<;:;;@@@;??AAA===AA
@ATNG8:04929:03514
GATGGTAGTATATCGCGTCGCTATCCAGAAGATCAGGAACTCTAGAAGAATTCAGATTTTTAACACGAGAGTAAACGTAAAAAGAAGGTTTTACAAGACTCACGTTAACAATATTGCAGCAGTACGCACACAATCGAAGCGCAGTAAGGATGGCTAGTGTAACTAGCAAGAATACCACGAAAGCAAGAAAAAGAAGTACGCTATTAACTATTAACGTACCTGTCTCTTCCGAAACGAATGAGTACGAGAGAGCACACGTGTCTACCATCGATGGATCTGAGTCT
+
;CCC;CCDC=BBCCCCCCEDCBBBB@BCC@BCBF@A>A@CCCBBCC@CC@C?CCCCCCCC2B@BBBBBBBBBBB=A@:;;;;*:A=A?BCC<CCCACCDBBBA996;?BB@BBB?AABABBDCCCCCBCBCB@BBBC?A@BBBBBB?BAEBC?BBBDCCDA?CCAAAA?CC@>>@>>>BBD=AA@?@@@?@2@B?B?>>B@@A@9?:?AAA8;8;ABBB?CCCCBBB@B?BBB>BDF?BBBBBBCCBBBCBBBAABBBCAAA@@@<AAAAAAA<>@>??@@>>=
@ATNG8:04931:03507
GATGGTAGGACGAGCGTCTGAGAGGTACTCATTCGTTTCGGAAGAGACAGGTACGTTAATAGTTAATAGCGTACTTCTTTTTCTTGCTTTCGTGGTATTCTTGCTAGTTACACTAGCCATCCTTACTGCGCTTCGATTGTGTGCGTACTGCTGCAATATTGTTAACGTGAGTCTTGTAAAACCTTCTTTTTACGTTTACTCTCGTGTTAAAAATCTGAATTCTTCTAGAGTTCCTGATCTTCTGGTGTCGTCTATCATGTACTACCATCGATGGATCTGAGTCT
+
;;=>;>CC?BB;69BC@@@AAABE@CCBBCBB=A@BB<BC=B>BBBBDCC@CCCBC?A?ABCB@DAHECCCCBBB?BBBBB2BB?A@@@=@BCF@CCC?CC?;;;CCCACCBBAAAB>BBC?C@CB@@A@@A?@@@G>AABBB@@AAAAABD;;<@FDE@AA>A?BBCCCCCCKGCBBBB<B>C>;<<<<*;AAAC:<;CCCCBBBA<@@@@,@@>:949=AB=BBBBBCC?B@CDCBCB?BAB>B<;;AB;;;CBBBCCBAACC@BB@@@AB@BCDCCCC;<;
@ATNG8:04936:03535
GATGGTAGTATATCGCGTCGCTATCCAGAAGATCAGGAACTCTAGAAGAATTCAGATTTTTAACACGAGAGTAAACGTAAAAAGAAGGTTTTACAAGACTCACGTTAACAATATTGCAGCAGTACGCACACAATCGAAGCGCAGTAAGGATGGCTAGTGTAACTAGCAAGAATACCACGAAAGCAAGAAAAAGAAGTACGCTATTAACTATTAACGTACCTGTCTCTTCCGAAACGAATGAGTACTATAGACTATCTGAGACTACCATCGATGGATCTGAGTCT
+
5;CD@BBCD?BBBBCCCCCCCCCCD@CCC@BABB::7;?BBCAAADADD?C@BBAAAAAA2A?BBBCCCCB@@@<?ABBDDD5CC@C@CCC<CCCBCCCCCDBCB?A@DD@CAA=BCBCDCCCCCCCCCCBB?CBBC?AAAAABBB>B?C@@>@BCCCCCC?BBAACB@BE????;??@@@:AAA?BCCCC3DC?B@??BAAAB3658>>=5;7;?BBB@BBBBBBB?B?AAA<BBB?BBBBBBBCBAAABAAABBBCCAAACBB?BBBBBBB?CBBBB??>BB
@ATNG8:04938:03537
GATGGTAGCATCATGCATATCTCACCAGAAGATCAGGAACTCTAGAAGAATTCAGATTTTTAACACGAGAGTAAACGTAAAAAGAAGGTTTTACAAGACTCACGTTAACAATATTGCAGCAGTACGCACACAATCGAAGCGCAGTAAGGATGGCTAGTGTAACTAGCAAGAATACCACGAAAGCAAGAAAAAGAAGTACGCTATTAACTATTAACGTACCTGTCTCTTCCGAAACGAATGAGTACGAGAGTCAGAGCAGAGCCTACCATCGATGGATCTGAGTCT
+
;;AA;DDBB=BBBBCB@;6955<9>5:AA;?BBBBDAC?AACBBAC<:9392<=?AAABB+B@??>CCCCCBCB;?=<;;;;);A=@@CFD;E;==;BBBCBACC?CACB@BBB?BBBCCCCCCBBCEFCDC@DA@@>A;;:AB@@=A?C;;:;BBBCBBC?BCCFDC@AB?AAA?BBBBC>A9959AAAA3BB@BCDBBBBB?9=:;:;A<A>AADBB?BCBAABB593::>9@AB?AAAAAB??@DCBBABBBC99:@::49?>9>///</0+;;:8??>=?>
@ATNG8:04940:03514
GATGGTAGTCTCAGATAGTCTATAGTACTCATTCGTTTCGGAAGAGACAGGTACGTTAATAGTTAATAGCGTACTTCTTTTTCTTGCTTTCGTGGTATTCTTGCTAGTTACACTAGCCATCCTTACTGCGCTTCGATTGTGTGCGTACTGCTGCAATATTTTAACGTGAGTCTTGTAAAACCTTCTTTTTACGTTTACTCTCGTGTTAAAAATCTGAATTCTTCTAGAGTTCCTGATCTTCTGGTATGACTAGTGTACTACTACCATCGATGGATCTGTGTCT
+
<@B=9=BCCBCCDCCCGE@BBCDCDCCCBC@@=?AAB>BFADAFDCCBBC?BBDCC@B@BBBB@C@CBBBCDDBB=;::::):@8==@@9@@AA=BBCADF?BCCCCF>BBBBCBBB>A@A?A?BBBBBBBB?BBBA>BCDBBB@@@;:;CB;;;=@@ABB7A>ACBBCBCBC5;;;;;.;>B<;;;;;':B=<>4?>?<AB@??>8??<<';8:9@?A>BB@CDBBBAA?C?BCAA>?=@AA<@@@DABBBBBCBCCAAABBB?BBBAAAC>@>?>?>A?>?
@ATNG8:04942:03549
GATGGTAGTCTCAGATAGTCTATAGTACTCATTCGTTTCGGAAGAGACAGGTACGTTAATAGTTAATAGCGTACTTCTTTTTCTTGCTTTCGTGGTATTCTTGCTAGTTACACTAGCCATCCTTACTGCGCTTCGATTGTGTGCGTACTGCTGCAATATTGTTAACGTGAGTCTTGTAAAACCTTCTTTTTACGTTTACTCTCGTGTTAAAATCTGAATTCTTCTAGAGTTCCTGATCTTCTGGTGTCGTCTATCTGTACTACCATCGTTATCGGAAAGTCT
+
7700)/:@==BBCCBBBCCEBAACC;::@CBB?BBBB=BC@C@FCCBBCC>@@BB>;C=@:556:?ACBB;<;A@<;;;:;):=258AB;A<6646>>==B89;999C@CDFIBAAD;;;C?B@EC;=;AAC=@@BB?CBB;;;@@@AABC;;;C?BBB@BC@C?CB@@@ABBE@B@@@@3A;A;::;;;*;????.:995@<=955.555*5==;B:C996?;@@CBBB@C@CBBBBB>@@A=ABAB@B;;;BBBBBBBABA=A@<;;4;;@@9?@8@@B@
@ATNG8:04947:03540
GATGTAGAGAGACTGTAGCGCACCCCAGAAGATCAGGAACTCTAGAAGAATTCAGATTTTTAACACGGAGAGTAAACGTAAAAAGAAGGTTTTACAAGACTCACGTTAACAATATTGCAGCAGTACGCACACAATCGAAGCGCAGTAAAGGATGGCTAGTGTAACTAGCAAGAATACCACGAAAAGCAAGAAAAAGAAGTACGCCATTAACTATTAACGTACCCGTCTCTTCCGAAACGAATGAGTACGATGAGATCTCGTGTGCTACCATCGATGGATCTGAGTCT
+
=>///9AA@;;;<<=AABBAA9;;;&9@A=C@@;?;5:38:?=?AC@BC8?39873=9>;+:4::884888:<CC;A<9999:';?@C@CCC<CCF@BCCCCCC:98;?CE@DCC@CCDBBCCCCBBCCBA::4;@;;5;A@@A@999-;4:?B?CBBCBB;:98@@?@A=9:3898/7;7788(8<<<<???=,<<8;;;=@A988088=AAA=D>@888<<4:888:;5;9BCC?DAA?A@@CBDDBBBBBCCBBB??@DA@@B>>9?A??@994:@@A=BBBB@
@ATNG8:04914:03571
GATGGTAGCTTGCTGATGATATCTCCAGAAGATCAGGAACTCTAGAAGAATTCAGATTTTTAACACGAGAGTAAACGTAAAAAGAAGGTTTTACAAGACTCACGTTAACAATATTGCAGCAGTACGCACACAATCGAAGCGCAGTAAGGATGGCTAGTGTAACTAGCAAGAATACCACGAAAGCAAGAAAAAGAAGTACGCTATTAACTATTAACGTACCTGTCTCTTCCGAAACGAATGAGTACTATAGACTATGCTGAGACTACCATCGATGGATCTGAGTGCT
+
;HDD?BCCDM9<ABBCBBBDBBBCC@CDBACBBB@@<@@AABB;;;@CB?B?ADA?????1?=CD89;DAA:99,9@<;;;;*;B=@=BBB9BCGAEBCBBB:;;@D@DC?BBD?CCCC;;;CCCAAA000@<@>@?<::9CDCCB?B@CCB@BDEDCCCC@DCABBCACC>AAB<??BBD>A@><00000(0>+007:?>=?>;?<:::C:>9=@CCC@BBBB@@@?B?BCC>CBB?BABCCCB99:BB@@@@000=AABBCBC@=C000?@@=CBBB@000/0=
@ATNG8:04914:03576
GATGGTAGGCGAGAGTGAGACGCAGTACTCATTCGTTTCGGAAGAGACAGGTACGTTAATAGTTAATAGCGTACTTCTTTTTCTTGCTTTCGTGGTATTCTTGCTAGTTACACTAGCCATCCTTACTGCGCTTCGATTGTGTGCGTACTGCTGCAATATTGTTAACGTGAGTCTTGTAAAACCTTCTTTTTACGTTTACTCTCGTGTTAAAAATCTGAATTCTTCTGAGTTCCTGATCTTCTGGTGAGATATGCATGATGCTACCATCGATGGATCTGAGTCT
+
BB=C@CCC@CC@@@BBFDEJBBBBBHDDCBBB@BBCC>BB@B@BBBACDD@CBBBB?B@CCBA?B>ABCBCBBBB<::887$7<6<BBC>BC?><?BB>AB?>=?DFD?CABBB?8729994::=>>:::>=5:;>>8===A>>>AAAAB??>>>>>>>;AA<A=AAACCA>??<AA@A@6A<@:>>DDD/==AAA:B888AB@??>18888(8;:;A;=5771///66;<A<AA===?=@AD=?>>>A@@?>>>>@@<<====8=<<<<<<:==??>>>?>>
@ATNG8:04916:03583
GATGGTAGTATATCGCGTCGCTATCCAGAAGATCAGGAACTCTAGAAGAATTCAGATTTTTAACACGAGAGTAAACGTAAAAAGAAGGTTTTACAAGACTCACGTTAACAATATTGCAGCAGTACGCACACAATCGAAGCGCAGTAAGGATGGCTAGTGTAACTAGCAAGAATACCACGAAAGCAAGAAAAAGAAGTACGCTATTAACTATTAACGTACCTGTCTCTTCCGAAACGAATGAGTACACATCGTCGTGTCGTGCTACCATCGATGGATCTGAGTCT
+
BCCC@CCCCCCBCCCCCBCCCCCCC?CCC?CCCCAA?BACCBBBCD?BB=B@CCBBBBCB3B@BCCCCBBBBAA<AA@BBBB3BB?BACCC=CFE@CABABBD;;8;=AC@CBD?BBCDDCCCCCCCCDCCC@BAA@@BBAAAB?><@?AAB@BCAACCCB?BCCCCC?BB?BBB@CBBBA<AAA=ABBBB3BC@B>>>CA@@@<@;>>@C<?<<<A@@<@AAAACC@G?BBB>BAB=??BBBBBDCCABBCBBBAABA???ABB?BAAACCC?CCCCD>>>BA
@ATNG8:04921:03566
GATGGTAGAGAGAGCTCTCTCATCGTACTCATTCGTTTCGGAAGAGACAGGTACGTTAATAGTTAATAGCGTACTTCTTTTTCTTGCTTTCGTGGTATTCTTGCTAGTTACACTAGCCATCCTTACTGCGCTTCGATTGTGTGCGTACTGCTGCAATATTGTTAACGTGAGTCTTGTAAAACCTTCTTTTTACGTTTACTCTCGTGTTAAAAATCTGAATTCTTCTAGAGTTCCTGATCTTCTGGTGAGATATGCATGATGCTACCATCGATGGATCTGAGTCT
+
>B==?BBBBCBCBBC;;:CECDCCCBBB???@6>>@?>>B@B@BBBCHDB?BDDBB?A@BCCB?A>BBBCCBBBB>BBBBB2993777718??A498=8;?8897<<<9>?@@BB@@====8=9<>>>>>?@=B???7;;A??>>>????@>>;;5:::4;=8=;@A=>>>>@F;>>AAA5A7;7;?BBC/>>>AA:@@BBC@@@;;77@@@,@///7169BF=CC>>>??<?;>>?A==8;:::>><==?:::====:<6/--943---6==9::;???>???
@ATNG8:04921:03574
GATGGTAGCTCGCTGATGATATCTCCAGAAGATCAGGAACTCTAGAAGAATTCAGATTTTTTAACACGAGAGTAAACGTAAAAAGAAGGTTTTACAAGACTCACGTTAACAATATTGCAGCAGTACGCACACAATCGAAGCGCAGTAAGGATGGCTAGTGTAACTAGCAAGAATACCACGAAAGCAAGAAAAAGAAGTACGCTATTAACTATTAACGTACCTGTCTCTTCCGAAACGAATGAGTACATAGATATACGTATAGCTACCATCGATGGATCTGAGTCT
+
<B@>8666;:;=>;;;B@<;==@;;65;<;<995<@:>8>99955=5>;4928;8737777#3,3778:;B=<@C@CB@@@@@0@D?B>A@@*:9:8<A;ABBB:;6;=AA=@@@=ABBA@AAACHDCCBIDD@E@AA>@@@BBBBB?B?C;;8;BBAACCC@BBBBCC@BB?BBC;@?=<<5<9939::::(9@?BABAAA???081797;<B<A@BCC@BBAACBE>A=AA@;@::8:AAAB?@?BCCDBBBBBB>??@@???@=B===@@@====;;;???A
@ATNG8:04921:03588
GATGGTAGACACGTGTGCTCTCTCGTACTCATTCGTTTCGGAAGAGACAGGTACGTTAATAGTTAATAGCGTACTTCTTTTTCTTGCTTTCGTGGTATTCTTGCTAGTTACACTAGCCATCCTTACTGCGCTTCGATTGTGTGCGTACTGCTGCAATTTTGTTAACGTGAGTCTTGTAAAACCTTCTTTTTACGTTTACTCTCGTGTTAAAAATCTGAATTCTTCTAGAGTTCCTGATCTTCTGGGTCTCTCTCTCACGCACTACCATCGATGGATCTGAGTCT
+
;DDD@BCCCCBBCBBADBCDCCCCCBCCCC99;9CEE=CC?A?BCCCCCC?CCCCA?A=AAAA?A?AA?CCCCBB>BBBBB3BD?BBBB=BBBB>@@B>BB<==>BBB?BBCCC>;;7;??9>9>AA?><;;7;CA@;??@>>>@@AAAAA?====DDD2>>;>=@@@?@@CCG@CAAAA9@?C?BAAAB5BCDED=BBCCCCBABC?CDDD3D@@@D@D?AA?CCBB????B?BBCFCC=@@CD>BBBBB@@AAA@@>==@@@F:<:::FAA;>?@@>=<=BA
@ATNG8:04928:03595
GATGGTAGTATCTGCACACTCTGTCCAGAAGATCAGGAACTCTAGAAGAATTCAGATTTTTAACACGAGAGTAAACGTAAAAAGAAGTTTTTACAAGACTCACGTTAACAATATTGCAGCAGTACGCACACAATCGAAGCGCAGTAAGGATGGCTAGTGTAACTAGCAAGAATACCACGAAAGCAAGAAAAAGAAGTACGCTATTAACTATTAACGTACCTGTCTCTTCCGAAACGAATGAGTACACACTCTCATATGACACTACCATCGATGGATCTGAGTCT
+
5:BC@DCCCCBBCCCCDEDCBBBBB@BCD@CCCCBA?A@BBECCCC?AB?C@?=>79999)9>ABBBCCCC987.7=>?AAA2AA>ACCDC5CHH@CBBBCDDCC?C?BB?BDE?BBCCCCCECCABBDCCB?CDDD?BCBBBBBB<A<A?@=@BCCCBAA@CCA@@@ADD@>>>>>>AA?8=7818<<<<.<A=B???BBCCA;A=DA@@:=:=>BBB@CBCCCA@>A>ABD>CBB>AACFCBAABBBBBCA@ADBBBBBBBAA?BAACCCC=ABBBB>>?BB
@ATNG8:04929:03557
GATGGTAGACACGTGTGCTCTCTCGTACTCATTCGTTTCGGAAGAGACAGGTACGTTAATAGTTAATAGCGTACTTCTTTTTCTTGCTTTCGTGGTATTCTTGCTAGTTACACTAGCCATCCTTACTGCGCTTCGATTGTGTGCGTACTGCTGCAATATTGTTAACGTGAGTCTTGTAAAACCTTCTTTTTACGTTTACTCTCGTGTTAAAAATCTGAATTCTTCTAGAGTTCCTGATCTTCTGGTAGAGCGTGCATATATCTACCATCGATGGATCTGAGTCT
+
=BDC@CCCDDCABBCAAAACCCCCCBBBCCCC@BBCC>CC?B?BBCBCCC?BBCCC@C?AA?B?B?AAACCCBBC?>>>>>1<C?C<==<?BAB@CBB@BC:87:CAA?BBBBB?;<7<<>;@=BA@>><<<=AAAA9@@>>==>AAAAAA?===9==><BA=C<A>@@AA@@@<??@AA5@=C:=A>>A.??>@?6<<>668A>>><@ABB/B===B=A=@@<@AAAAAA:>:>@@@??;>>>=??A@A@??@@?>>>@@@F::7:@@@@@@=<<<@@@A@@@
@ATNG8:04930:03599
GATGTAGTGTCATATGAGAGTGTGTACTATTCGTTTCGGAAGAGACAGGTACGTTAATAGTTAATAGCGTACTTCTTTTTCTTTGCTTTCGTGGTATTCTTGCTAGTTACACTAGCCATCCTTACTGCGCTTCGATTGTGTGCGTACTGCTGCAATATTGTTAACGTGAGTCTTTAAAACCTTCTTTTACGTTTACTCTCGTGTTAAAATCTGAATTCTTCTAGAGTTCCTGATCTTCTGGACAGAGTGTGCAGATACTACCATCGATGGATCTGGAGTCT
+
7::9//5>555666A>666<=;;;@BCB<<:ABB>6==9B:?AACBCB@AA@9;446==44.52554545:;;:<?>><'444(444909<<;6;5/)/74///77949@99955549<;8=7;9A5////)/://)/==<<;<<=>@?>?;996;AB?BC@E@D@@;;6<::<)555&549.5555'55<;<4>>655::55/)///&//;//,66;;9665;99:595:@6//<,///6::<;<==<<<:9;9555;;;5;>==><;39----(---57
@ATNG8:04931:03589
GATGGTAGAGTATCATGTGTATCTCCACGAAGATCAGGAACTCTAGAAGAATTCAGATTTTTAACACGAGAGTTAAACGTAAAAAGAAGGTTTTACAAGACTCACGTTTAACAATATTGCAGCAGTACGCACACAATCGAAGCGCAGTAAGGATGGCTAGTGTAACTAGCAAGAATACCACGAAATGCAAGAAAAAGAAGTACGCTATTAACTATTAACGTACCTGTCTCTTCCGAAACGAATGAGTACTATAGACTATCTGAGACTACCATCGATGGATCTGAGTCT
+
4AAB?CCBBCB@?;@666<<<<:<>*////3//4:77)/*/:79:<<755.549;566@@@+=8<<<@@@B;;6;B;B;<6>>@+>C:?:@@@2?@?6955;988444(349:7<<<7;;?:ABBBCCCCCCBBB@CCCC>BACCCCCB?B?A::6;??@@;:;?BBBCBA?AB<>?@400/>>*//7;69:::9+9>4<===BCBAA=B<?=;;6;:==B@@=@@@@BBCAD?CBD?CCC?;;9BBABBBBBBCAAABCBBBBBAAAC?CBBBBBB@FBBBBABABB
@ATNG8:04933:03587
GATGGTAGTGCGTGAGAGAGAGACCCAGAATATCAGGAACTCTAGAAGAATTCAGATTTTTAACACGAGAGTAAACGTAAAAAGAAGGTTTTACAAGACTCACGTTAACAATATTGCGGCAGTACGCACACAATCGAAGCGCAGTAAGGATGGCTAGTGTAACTAGCAAGAATACCACGAAGCAAGAAAAAGAGTACGCTATTAACTATTAACGTACCTGTCTCTTCCGAAACGAATGAGTACACACTCTCATATGACACTACCATCGATGGATCTGAGTCT
+
::49.4:AABBC@AAC;<;DCCCBB>BCB@ABAB;<4:5?@CDBBD>AB>B>@??>>A@@1B=AA:BBBAAABB=??@@@?@0@A?A?BBB;BCC@CCCBBCC::6:=@>;@BB>AAB>A@@@DCCCBCAAA=ABBB>AAAABBBB?B@BBA=AABCCCAA>BFCB??;?@:;=:696//(//:4.2222$2229668;>>>:>;===<<A7:;@@@<@@@@??@<?<>>>48;;4:??>=??>>8<>?BBBBBA978BBACC?BBBCCBB?B@@@AA??@@
@ATNG8:04937:03564
GATGGTAGTATATCGCGTCGCTATCCAGAAGATCAGGAACTCTAGAAGAATTCAGATTTTTAACACGAGAGTAAACGTAAAAAGAAGGTTTTACTAGACTCACGTTAACAATATTGCAGCAGTACGCACACAATCGAAGCGCAGTAAGGATGGCTAGTGTAACTAGCAAGAATACCACGAAAGCAAGAAAAAGAAGTACGCTATTAACTATTAACGTACCTGTCTCTTCCGAAACGAATGAGTACATAGATATACGTATAGCTACCATCGATGGATCTGAGTCT
+
4ABC@CBBB==BCDCCCCCCECCBB@BCD?CCCC@A>AGCCCCCCC@CC?B?CBCBBBBB3C?BCCCCCCCAA@<@?@AAAA5AC>C5;;;-;CBBCCBCCCCCC?C?CC@FDD>AAACFCCCCCCCCBBAC?CCCC?BAABBBAA=A?BAA?ABBBBABB?BCCCCB?BB@BCC<?>BBC=????BBBCB3BB?B>>>AA?::6::>@@A;>;>BCCB>BBBBCCE@F?BBC<BCBACCBBBCBBBBBBBBBBABCCB<<>AAA;?;==?AA=??A@@??>>>
@ATNG8:04944:03582
GATGGTAGCAGACGTGACAGAGCGCCAGAAGATCAGGAACTCTAGAAGAATTCAGATTTTTAACACGAGAGTAAACGTAAAAAGAAGGTTTTACAAGACTCACGTTAACAATATTGCAGCAGTACGCACACAATCGAAGCGCAGTAAGGATGGCTAGTGTAACTAGCAAGAATACCACGAAAGCAAGAAAAAGAAGTACGCTATTAACTACTAACGTACCTGTCTCTTCCGAAACGAATGAGTACCTCTCAGACGCTCGTCCTACCATCGATGGATCTGAGTCT
+
5ABFADDBBBBBBBECCCCCCCCCE@DBB?CEBB@@>@;@@B99;C?BC?C?AA@CCCCC2B>AAA::9A@BBB;@=@;===+;>=@:@@@9ACD@CCBBBB9667?7?B;A@@69:98:CCCCECCCCA@@@@?@@=@@@AECBC@C@C<;7;BAACBBB?BBB:::>AA?BCB>BABBC@B==:>BBAB3AA>AAB@@>>>?;?8;;@@;;6;=@@@@CEAAABB?B=?@D>B@?=?@BBABC?BBBBBBBCB>???;;6:>=8====>BB=BB???AA???
@ATNG8:04900:03629
GATGGTAGTATATCGCGTCGCTATCCAGAAGATCAGGAACTCTAGAAGAATTCAGATTTTTAACACGAGAGTAAACGTAAAAAGAAGGTTTTACAAGACTCACGTTAACAATATTGCAGCAGTACGCACACAATCGAAGCGCAGTAAGGATGGCTAGTGTAACTAGCAAGAATACCACGAAGCAAGAAAAAAGAAGTACGCTATTAGCTATTAACGTACCTGTCTCTTCCGAAACGAATGAGTACGAGAGAGCACACGTGTCTACCATCGATGGATCTGAGTCT
+
<>==9=>>666=<=CCBABB@A@9505?A@BCBCCFBCACCCCCDD@@@ADACCCAAAAA2A?AABCBBBBAAC>AABBBBB3BC?A=BBB8BBC?CCDBKDCCB?B>;;8;AA?BCBBECDCBBCCC;;;D@CC@@<@;;:CBBC=A=A<<9<DABBCCB@BBBBBB?BB?@:939<9927775377788$8957<<A858AC==?>=?><@8:>;9818=867AA=B7;;D7;:?;?;;;AA@@A@?;;;;>?>===BADA@@<@?;;;>>;>AAA===AAD
@ATNG8:04903:03620
GATGGTAGTGATACAGATCATGACACCAGAAGATCAGGAACTCTAGAAGAATTCAGATTTTTAACACGAGAGTAAACGTAAAAAGAAGGTTTTACAAGACTCACGTTAACAATATTGCAGCAGTACGCACAACAATTCGAAGCGCAGTAAGGAATGGCTAGTGTAACTAGCAAGAATACCACGAAAGCAAGAAAAAGAAGTACGCTATTAACTATTAACGTACCTGTCTCTTCCGAAACGAATGAGTACTGCGTCTCACTCTCGCCTACCATCGATGGATCTGGAGTCT
+
;;5405=9;6>>@A?B;:5665:<5546??9<<<<54.57555=<<C9@@3:27?>>@??@,;)0/0/8889:::3:3:6===);;7;8=>>/6557:666>>>C@<D?>>29945::<<<@@B<<>>>00+0/27279;399::<;;<8>29499.4;<@@;???@@AC=B>BB=@??177AAA:B??:>====.;?6@ABBBB>>@0/*-966(-)-/:::1.0/:=9?@C9@@@<???>BBBBBA@@999@@AA@@@B@ABC>@@@=@?888?@;@@?880899>?
@ATNG8:04905:03644
GATGGTAGGACGAGCGTCTGAGAGGTACTCATTCGTTTCGGAAGAGACAGGTACGTTAATAGTTAATAGCGTACTTCTTTTTCTTGCTTTCGTGGTATTCTTGCTAGTTCACTAGCCATCCTTACTGCGCTTCGATTGTGTGCGTACTGCTGCAATATTGTTAACGTGAGTCTTGTAAAACCTTCTTTTTACGTTTACTCTCGTGTTAAAAATCTTAATTCTTCTAGAGTTCCTGATCTTCTGGTATACACACTCGCTCGCTACCATCGATGGATCTGAGTCT
+
B>::055?=@@;66?C;9;AABED@CCCAAAC?B@@@6;;?B?BBCBBBB?ABCGI@C?CBBC@B@BBCBAC@A@;@@@>@,00+0<@@4;9::6;BC=BB9;;BCCCBCBAAACB>BBC@B>BBBCAA@@=B@@C?CCB;;;BBCBCBEGEBB?BBB?BA?B@;;;@B@BBB?BBC>A4A4949BBCB5BBACG>C;;;CB;;9>:>AA?0@9969:C=>B?BBBA@??=@5977==>:??@=BBBBB;;:CB:::A@A??>?<@::9AAA?BBBBC???@9
@ATNG8:04906:03615
GATGGTAGTGCGTGAGAGAGAGACCCAGAAGATCAGGAACTCTAGAAGAATTCAGATTTTTAACACGAGAGTAAACGTAAAAAGAAGGTTTTACAAGACTCACGTTAACAATATTGCAGCAGTACGCACACAATCGAAGCGCAGTAAGGATGGCTAGTGTAACTAGCAAGAATACCACGAAAGCAAGAAAAAGAAGTACGCTATTAACTATTAACGTACCTGTCTCTTCCGAAACGAATGAGTACGTGTGACGTACGTGAGCTACCATCGATGGATCTGAGTCT
+
>>>>9BBBCCDDBBBBCCICCCGCC>BBD@C@@@BC?B?BCB@@@B?BB?B?BCAAABBA1A<?>8??>ABB@C>=@ABCCC5?@<@5@@@9@CD?C;;=BCDAA@A@CC?BBC>BB@@@BCBBCCCCCBBCABBBA?ABBBBBCC@GAC;;;;CCCCDCC@CABBBB?AA@CAA=@@???8>?@;:9::9(:A?@AABBBBA=:>:==@A7;7;AAAB>BDBAAAC?A?BBB<BBB?BBAABBBB>>>AAA@@?CBCBAAAB??<?BBBCDD?CBBAA??>A@
@ATNG8:04909:03612
GATGGTAGTGTCATATGAGAGTGTGTACTCATTCGTTTCGGAAGAGACAGGTACGTTAATAGTTAATAGCGTACTTCTTTTTCTTGCTTTCGTGGTATTCTTGCTAGTTACACTAGCCATCCTTACTGCGCTTCGATTGTGTGCGTACTGCTGCAATATTGTTAACGTGAGTCTTGTAAAACCTTCTTTTTACGTTTACTCTCGTGTTAAAAATCTGAATTCTTCTAGAGTTCCTGATCTTCTGGTAGAGCGTGCATATATCTACATCGATGGATCTGAGTCT
+
@<>@:?;<E;9:CCCCEC;;;CB@@?>>@9492::;9.5>9?;===B>>C:=====<B;>?==9=;<669CBBBB?BBBBC5BB@CCDG=CA@@?@@??>C999CCBB@BCDDCDDD>BCC@C@CCBCBBAC@BBCB@BBBBC;<;CCCCDBBBC?;;;?@E@E?B;;;BBAAB>AAAAA8@;@>;;;;;*;BBBB=AABBDDBBCB?BBBB2BCCBC@CAIF@CCCBB;;9;@AACCFDA;;;@CCCCCGE<;;ABB@@@00000;;??@@?AA:::???:9
@ATNG8:04913:03605
GATGGTAGTAGTACACTAGTCATACCAGAAGATCAGGAACTCTAGAAGAATTCAGATTTTTAACACGAGAGTAAACGTAAAAAGAAGGTTTTACAAGACTCACGTTAACAATATTGCAGCAGTACGCACACAATCGAAGCGCAGTAAGGATGGCTAGTGTAACTAGCAAGAATACCACGAAAGCAAGAAAAAAGAAGTACGCTATTAACTATTAACGTACCTGTCTCTTCCGAAACGAATGAGTACTGTATCTATGTGTGCGCTACCATCGATGGATCTGAGTCT
+
;?BA?DCCCBBDCCBCDGDDEBBBB?BBB@BCCCDC@C?A@CCCCC?BB@C@CCCCCCCC2C?CCCABBAD:::.9?:;;;;*;A>A@CCC;;:CACGCCCCCCD@B@BB@CCC?C@@@CCDCBBBCDBBBC?CDDD?AAABBBBB<@<@??=@CCCCBBBACBCBBD>AA?::9?BA???8<==;9999:9%0>;;///:9AAA:=:;>BB7>9=A@@@=@B??AAA?B?ABA;AAA>ABAEDDDCCBBBBAA@AA@ABB>>>BB;?>AAA?B?A::9AABABB
@ATNG8:04916:03609
GATGGTAGAGAGACTGTAGCGCACCCAGAAGATCAGGAACTCTAGAAGAATTCAGATTTTTAACATCGAGAGTAAACGTAAAAAGAAGGTTTTACAAGACTCACGTTAACAATATTGCAGCAGTACGCACACAATCGAAGCGCAGTAAGGATGGCTAGTGTAACTAGCAAGAATACCACGAAAGCAAGAAAAAGAAGTACGCTATTAACTATTAACGTACCTGTCTCTTCCGAAACGAATGAGTACGATGAGAGAGCTCTCTCTACCATCGATGGATCTGAGTCT
+
4444.4:@DDBBBBAAABCCDCDDC>CCD@AA@?;;4:;@?ABAAB?CD@C=A@BABCCC3C>@7:0@00/7:::16633333$33,3,333&3773788899322,2/55389627779?>CCCCCCDCBBB@D?@??BBBBCC??<@@CBB@BBBBBBBB?BCCBBA?BB?BBC;??AA@;><<;::999(:?;@??;@?ABA<A<A@@@<@<??CCC@CBAAABB>A>ACE>BBB?::9?BAABB9:9CBBBBBBB@?>??997:==<><:7:A;;;A@888
@ATNG8:04918:03640
GATGGTAGTGTGTCTCTGAGAGTAGTACTCATTCGTTTCGGAAGAGACAGGTACGTTAATAGTTAATAGCGTACTTCTTTTTCTTGCTTTCGTGGTATTCTTGCTAGTTACACTAGCCATCCTTACTGCGCTTCGATTGTGTGCGTACTGCTGCAATATTGTTAACGTGAGTCTTGTAAAACCTTCTTTTTACGTTTACTCTCGTGTTAAAAATCTGAATTCTTCTAGAGTTCCTGATCTTCTGGAGATACACATGATACCTAATCGATGGATCTGAGTCT
+
D>>>:CCCCBCDGCCCDCBCCCBBBBDCCCCC=BABB<CC?C?BBBBBBB?CCCCD?C?CCCC?B@BCCCCCCBA<99999*9@9@ABA;AB;;9;BC@CE;;;ACBCACCCFCBBD@DDC?B?CCCBAB@@<@CCD@DCCBCCBBDCCBCCBBB@C998:C@C@CCCCAABCD?A@@@@7@>B>;;:::*:D@AB>B;;;CBBBBB>BCCC3CBBBC@B@BG@CBCCCAA>B?AACDCE?BAB@CCCCCCCCCCBCBBB?BB?BBBCBB>BBBBBCBBAA
@ATNG8:04924:03629
GATGGTAGTGTCATATGAGAGTGTGTACTCATTCGTTTCGGAAGAGACAGGTACGTTAATAGTTAATAGCGTACTTCTTTTTCTTGCTTTCGTGGTATTCTTGCTAGTTACACTAGCCATCCTTACTGCGCTTCGATTGTGTGCGTACTGCTGCAATATTGTTAACGTGAGTCTTGTAAAACCTTCTTTTACGTTTACTCTCGTGTTAAAAATCTGAATTCTTCTAGAGTTCCTGATCTTCTGGGATGTGTGCGCAGTGCCTACCATCGATGGATCTGAGTCT
+
CBBC?CC?A@BBBBCCIFECCAA@BBBAAA;;6;ABA>BC@F@CCCBCGD@BBBDD@D@CBBB?B?BDDCCBCCC?99999*:G>A;;;0;CA@<@;;5;@5<;BCCCACECCCCCC@CBB?B@GCCC@AAA<ACCDACDCCCCCCBBBBDCBBA@DDD?BB?C?AAACCCCBA;?::::.;=@=;;;;.;ACBE=BBCCDCDBBA5;<<;*<AABEAC?CC@CCCDBBB@D@BBBBCC?B@==3=0000>BBBBAABBB?BBB@CCDCCDC@BBCBCBBC??
@ATNG8:04926:03622
GATGGTAGCACACGAGATCTCATCGTACTCATTCGTTTCGGAAGAGACAGGTACGTTAATAGTTAATAGCGTACTTCTTTTTCTTGCTTTCGTGGTATTCTTGCTAGTTACACTAGCCATCCTTACTGCGCTTCGATTTGTGTGCGTACTGCTGCAATATTGTTAACGTGAGTCTTGTAAAACCTTCTTTTTACGTTTACTCTCGTGTTAAAATCTGAATTCTTCTAGAGTTCCTGATCTTCTGGATACACTCATTGTGCACCTACCATGATGGATGCTGAGTCTATCACCGACCTGCCC
+
@;AD@BB===A=;<666@>@>@====<<<;9=4>AA@<AC@C>BBB@@AB@CD@;@9@:B===;>9<;<<<<<==9;;;;;+::///8;5;@AD?ACC?BB<98:BAB>@BBABA9978>>4:57777779:9==565(588<>>@??:;;A;;;B<>>>=@@=A<>>>=<;;7815<<:<2<9>;AAAAC.====?7>?>;76///9)---(-...7272995===82259>6?@@@?>5;;;:>=====?@;;5;=;;;=;=<=;>@AA>?::66,,,((,,,-8677375505866-
@ATNG8:04937:03629
GATGGTAGATATATGCACGCTCTACCAGAAGATCAGGAACTCTAGAAGAATTCAGATTTTTAACACGAGAGTAAACGTAAAAAGAAGGTTTTACAAGACTCACGTTAACAATATTGCAGCAGTACGCACACAATCGAAGCGCAGTAAGGATGGCTAGTGTAACTAGCAAGAATACCACGAAAGCAAGAAAAAGAAGTACGCTATTAACTATTAACGTACCTGTCTCTTCCGAAACGAATGAGTACGTGTGACGTACGTGAGTACCATCGATGGATCTGAGTCT
+
BBCC@CCBBBBCDDCCCCCCDCCCC@CCC?CBBBDD?B?AABBB@A>AA???AAABBBBB3B@BCCBBBBBBBB<BAACDDD3BC@B?BBB;BCC@CBBACCCBB?B@CC@CBB?BBBBCBBBCCCECCBBB@CCAA?ABBCBBBB>C@C@@??CCCBACC?CAAAAB?BB@BBB799AA@:BAA?BCCBB3BC?C@@@CCAA@:?8>>AA8:7:ABBB@BBBBBCB@B?BCC=CCD>AABBBCBBBBCCCBBAC??@CCB@7758@@AECC?CAABBBBBBA
@ATNG8:04937:03639
GATGGTAGAGAGAGCTGTAGCGCACCCAGAAGATCAGGAACTCTAGAAGAATTCAGATTTTTAACACGAGAGTAAACGTAAAAAGAAGGTTTTACAAGACTCACGTTTAACAATATTGCAGCAGTACGCACACAATCGAAGCGCAGTAAGGATGCTAGTGTAACTAGCAAGAATACCACGAAAGCCAAGAAAAAAGAAGTACGCTATTAACTATTAACGTACCTGTCTCTTCCGAAACGATGAGTACTATGTAGAGCTCTATACTACCATCGATGGATCTGAGTCT
+
5:<:.444777//////;;9;<;=:;17//)/:/45<8<35553;::5982849:::====+;63333;?::999/3349999$459?;@@@2@;;7;;;:9==994)4644.444.4<<:666@@CCECCA@@?CAA@=@AAAA???=B>AA?<;<::::;7;<;;;:14/;??;*/-888,--(/(/89:;;%665333296555/516678,2,27444844444396;6989.//////37:9334<<=;=<922286677./).:7568?;@<<;?AA999
@ATNG8:04945:03638
GATGGTAGCACGACACGACGATGTGTACTCATTCGTTTCGGAAGAGACAGGTACGTTAATAGTTAATAGCGTACTTCTTTTTCTTGCTTTCGTGGTATTCTTGCTAGTTACACTAGCCATCCTTACTGCGCTTCGATTGTGTGCTTACTGCTGCAATATTGTTAACGTGAGTCTTGTAAAACCTTCTTTTTACGTTTACTCTCGTGTTAAAAATCTGAATTCTTCTAGAGTTCCTGATCTTCTGGGTTTATCAGCGAGTATCTACCATCGATGGATCTGAGTCT
+
6ABB?BFDCBBB=BAAAAA0//<@BBBCBDCC@CCCC>CD@B=BCCCCCC@BBBBC@C?BBBB?B?ACAAAAABA?AGDCD2BA?A998,7?@A@DDG@ED799AAAA@AAADCCBB>>>@<@<>>AAA@@@=A>>><???;==>=@@@AAA>>>=>>><@B=C<>>?===???=?@?AA5A=A<A=@@@,<;666)--3---9<<?=AAAA.@<=>>9>9@B<ABA@>>><?:==:;:=8<<=;1<<5:9:B>>>>>>@=<<//+/777<=@<@AA@@@@>>=
@ATNG8:04945:03643
GATGGTAGCGCACACATAGATACAGTACTCATTCGTTTCGGAAGAGACAGGTACGTTAATAGTTAATAGCTGTACTTCTTTTTCTTGCTTTCGTGGTATTCTTGCTAGTTACACTAGCCATCCTTACTGCGCTTCGATTGTGTGCGTACTGCTGCAATATTGTTAACGTGAGTCTTGTAAAACCTTCTTTTTACGTTTACTCTCGTGTTAAAAATCTGAATTCTTCTAGAGTTCCTGATCTTCTGGAGATACACATGATACTCTACCATCGATAGGATCTGAGTCT
+
:?DC?B@@@BCBBBBBCCBCBBBBBCCCCCB@>ABBB=BD@B@BFCHCBC@CDBBB?D@CCCA>B@BBC;;;@@CC?CBDEE3@@>;=>D=BBBB@CCC?BB8::9@AB>AABBBBBB=A@A>B@CCCLCBBA?BBAA=AAAACCBCDDCCCCBBB@BBB?BD@D?BABCDDCCC@BBA@B4@4:69@CCC5CCBBB>BBBCCCCDCC@CCCD5DAAADAD@BB@CCBCBBA>A?@A@DEDABAB>BBCCCCCC;;;CCCBCCC;:6:@???9993:@=>??A@=>
@ATNG8:04900:03692
GATGGTAGCGCATATCAGCGCAGCCCAGAAGATCAGGAACTCTAGAAGAATTCAGATTTTTAACACGAGAGTAAACGTAAAAAGAAGGTTTTACAAGACTCACGTTAACAATATTGCAGCAGTACGCACACAATCGAAGCGCAGTAAGGATGGCTAGTGTAACTAGCAAGAATACCACGAAAGCAAGAAAAAGAAGTACGCTATTAACTATTAACGTACCTGTCTCTTCCGAAACGAATGAGTACGAGAGTCAGAGCAGAGCTACCATCGTCCGTTAGAAGTCT
+
CCAB>B;55;BBBCCCCCBAAC@AA>ACC@CCCCBB@B@CBBBCCC@AA>A@BBCCCCCC5@?ABBBDGCCCCB=BA?>>>>,>?;A=BBB<CEKAGCDCCCCBB?B?AA>BCC@CABBCCABBCCCCCCCCACBBA?CBDC????:@>BBB>BFBBBBBB@CCCCCD@BB=AA@9>>==<6999;9:9:9(9@;A?@?CAA??<>>AA@A<@===BBEACAAA@BC>A?AFE?CC@?@BDBBBCBCCBBBBBBBBBBBAAABBB@BCABBC@AA>ABA?BB@@
@ATNG8:04904:03682
GATGGTAGCACGACACGACGATGTGTACTCATTCGTTTCGGAAGAGACAGGTACGTTAATAGTTAATAGCGTACTTCTTTTTCTTGCTTTCGTGGTATTCTTGCTAGTTACACTAGCCATCCTTACTGCGCTTCGATTGTGTGCGTACTGCTGCAATATTGTTAACGTGAGTCTTGTAAAACCTTCTTTTTACGTTTAACTCTCGTGTTAAAATCTGAATTCTTCTAGAGTTCCTGATCTTCTGGATAGCGACGCGATATACTACCATCGATGGATCTGAGTCT
+
;><<8A@===CB?B>=666666@@CBBBBB<;9;AAC<CC9;:;CDCDCC@BBBAA?C>AAAA=@<???AAAAAA=@A@@@.@?8>893(39<=9>>C?BB?@>?DDC@AAA879CA=@@A8<7;>>=<888=A==>:>>??@@@@@?@@@@9994///9==7=7???>>????5;:>>>2?;?;>>@@A/@BCCE7;7;A?===?@@;<<;2=///94;6@@=@??A?@@=B:>=>A@A:==A<@@??@?>>>;;;;>>?;;;?;==>>>?A==<///77;;;
@ATNG8:04907:03668
GATGGTAGAGTATCATGTGTATCTCCAGAAGATCAGGAACTCTAGAAGAATTCAGATTTTTAACACGAGAGTAAACGTAAAAAGAAGGTTTTACAAGACTCACGTTAACAATATTGCAGCAGTACGCACACAATCGAAGCGCAGTAAGGATGGCTAGTGTAACTAGCAAGAATACCACGAAAGCAAGAAAAAGAAGTACGCTATTAACTATTAACGTACCTGTCTCTTCCGAAACGAATGAGTACACATCGTCGTGTCGTGCTACCATCGATGGATCTGAGTCT
+
5CBB?BCCA@ACCBBBCDDCDCCCC@CBB@B@AA::8;>AAB@AAB@BC@C>BBC@AAAA0A@;;;CCCBCCCB<BB99:9:*;B>B5::909AB?=BECCBBBB?B@@?=?AA=ABA?AAFECCCCFFCCC@CCCC?BBBBCCCD?E@C@@>@BBCCBBB@CCCBBB>BD@BBC=??BBA8@>>;?CDCC3CD????CDCCAA<><?A>>1818;ABC?CDBBBBB?B@BCD>DCC?ABCBBBAAADBBAABBBBBAAA;;:BB?BCBBB??=@AAACCABCC
@ATNG8:04907:03685
GATGGTAGCACGAGTCACTCATATCCAGAAGATCAGGAACTCTAGAAGAATTCAGATTTTTAACACGAGAGTAAACGTAAAAAGAAGGTCTTACAAGACTCACGTTAACAATATTGCAGCAGTACGCACACAATCGAAGCGCAGTAAGGATGGCTAGTGTAACTAGCAAGAATACCACGAAAGCAAGAAAAAGAAGTAGCTATTAACTATTAACGTACCTGTCTCTTCCGAAACGAATGAGTACAGAGAGTACGATATGTCTACCATCGATGGATCTGAGTCT
+
5ABB@CCBBBCCCCECCCCCCBBBC@CDC@DCCCBA>BADDCBBCC@CC?B?BBCBBBBB3B?BCACACBDBBB=AAAAAAA2AB@C@BCC@CCCGCBBDC@@0000;AA>CFFABBBCCCCCCCBCCCCBB?BCCC@BBBB????;@=A@@=@BCCBBBC?AAABBB?BB>BBC>AABBB=A@@=@BBBB3@@<;///;9<=9B;?>AA=C;AAAAA;@>888?>9?<@AA9AAA=;;;>??A@>>>AAAA>AA>>===@@??9>>>>>>>9>A>>>??>@@
@ATNG8:04915:03678
GATGGTAGACATATCGTACTCTCTGTACTCATTCGTTTCGGAAGGGACAGGTACGTTAATAGTTAATAGCGTACTTCTTTTTCTTGCTTTCGTGGTATTCTTGCTAGTTACACTAGCCATCCTTACTGCGCTTCGATTTGTGCGTACTGCTGCAATATTGTTAACGTGAGTCTTGTAAAACCTTCTTTTTACGTTTACTCTCGTGTTAAAAATCTGAATTCTTCTAGAGTTCCTGATCTTCTGGGCTGCGCTGATATGCGCTACCATCGATGGATCTGAGTCT
+
44::5:>BCBBCCCCCCHHHJECDDCBBBA?@:@AAB=BB?A>AA<?@CC?BBBBDBD@CBCCACAFCCABBCCC@CDDDD3CD=B;::57?@B=@@B?BB?BBCAAA@BBBBBCCC?CAB?B@BBBA???B@CBBBB>BB>>>>=?BBBD@@??A@@<??;??ABBBCCFBB=A???>2=9=9:9:9:(:>ADE9:9B685A@:878CCC.@:;;><>=AA=@@GA==><@=>>?A>>::99;6<///@:9:=>>BAAACB@@<>>??@@@=@@@@A;;:??
@ATNG8:04917:03670
GATGGTAGCGAGCGAGTGTGTATACCAGAAGATCAGGAACTCTAGAAGAATTCAGATTTTTAACACGAGAGTAAACGTAAAAAGAAGGTTTTACAAGACTCACGTTAACAATATTGCAGCAGTACGCACACAATCGAAGCGCAGTAAGGATGGCTAGTGTAACTAGCAAGAATACCACGAAAGCAAGAAAAAGAAGTACGCTATTAACTATTAACGTACCTGTCTCTTCCGAAACGAATGAGTACGATGAGATCTCGTGTGCTACCATCGATGGATCTGAGTCT
+
9988)//;:::;:<<<<;;>@B:9;?CBB@BBBB;;7:7::BA:>:755;A?BBBBDLDD5B?BCACABBCBCD=B@;;;;;*;A=?5999&595.5;B@BBBCF?@=@C?@@A@@@@AAAAA@?9:9@>;A;AB@B?BBBCCCCF@C@C<;7;BBABA@@<@@@BBA>AA:===39:99:/:==8?BBBB3BB>A@ABAAD9939<@@@A<A9<:A;;4:A>@@A@<@?BBB;@;929;;=AAA???>>>??<>000@=;;<AB9>9=555@?C::9??><=<
@ATNG8:04924:03681
GATGGTAGGACGAGCGTCTGAGAGGTACTCATTCGTTTCGGAAGAGACAGGTACGTTAATAGTTAATAGCGTACTTCTTTTTCTTGCTTTCGTGGTATTCTTGCTAGTTACACTAGCCATCCTTACTGCGCTTCGATTGTGTGCGTACTGCTGCAATATTGTTAACGTGAGTCTTGTAAAACCTTCTTTTTACGTTTACTCTCGTGTTAAAAATCTGAATTCTTCTAGAGTTCCTGATCTTCTGGTATACACACTCGCTCGCTACCATCGATGGATCTGAGTCT
+
::44.45:7<<?=5555:::<<==;<=<;<>>9<;=A8>>9?7;>=;;;;=>;<BB>B?BAAB>BACCCCCBBBB@BCCCC5BA;@:99,9?:9.9<<.56166<<:<8///:<99;599;.4.5:<<;<;@:==@D?BBACC:9;@AAA;;::B>@?@<?A;@?AA@BA=555495555&57<.55999(9556A9@<=<666555499==,=??0/,/:==*00000:;7::?;::9<.445.5;999999:544<<546=;;7;;;;9:;7555<</////
@ATNG8:04927:03655
GATGGTAGGCACTGCGCACACATCCCAGAAGATCAGGAACTCTAGAAGAATTCAGATTTTTAACACGAGAGTAACGTAAAAAGAAGGTTTTACAAGACTCACGTTAACAATATTGCAGCAGTACGCACACAATCGAAGCGCAGTAAGGATGGCTAGTGTAACTAGCAAGAATACCACGAAAGCAAGAAAAAGAAGTACGCTATTAACTATTAACGTACCTGTCTCTTCCGAAACGAATGAGTACAAAGATATACGTATAGCTACCATCGATGGATCTGAGTCT
+
<>=B@=C=6:=9/0/:9<AA@A:99)5@A=BCCC;<6;9?AA;;9B?BD@B?@@;:9;:;$82<;:<::99/0+/6/////$5;5:.555&5994;A<ABDCCC@C@CD@CCB>A@BBBCDDFBBBBBBCB@BBCC?BBBBBBBC>B?BBB?AABBDBBB?AAADDD?AB?BBB?AACCF>BAA<99998(9?:====AADDD:?;>>?A=A<AAA@@>?ABBBAB@D????8?9949A@@@A???<?CBBBCCBAAA>>>=<<6;@@@AAC=AAAAAAA???
@ATNG8:04931:03688
GATGGTAGACACGTGTGCTCTCTCGTACTCATTCGTTTCGGAAGAGACAGGTACGTTAATAGTTAATAGCGTACTTCTTTTTCTTGCTTTCGTGGTATTCTTGCTAGTTACACTAGCCATCCTTACTGCGCTTCGATTGTGTGCGTACTGCTGCAATATTGTTAACGTGAGTCTTGTAAAACCTTCTTTTTACGTTTACTCTCGTGTTAAAAATCTGAATTCTTCTAGAGTTCCTGATCTTCTGGATAGCGACGCGATATACTACCATCGATGGATCTGAGTCT
+
;CCC?BAB<@@@@<@A<ACCCCCCB;;;BB;;9;BBC?CC@C>AABBBAA?AAAA@=@=@@CBAD?CCCAABB=B7<;===+886?777,39::6;==8BB;==B==B?B???@@@@7::@:>:>A@@@@>>8:<99/5697::<;;;AAAA@>>7;;A:??7;6;>>>=>>AA8:////(/38(/////'/8775.3222::8757.7777)55?=A;A;@@<@887<<?:>886/--9*--616;=?@=>>@>>>>>>ABBAA=@;;888>:>888;;;;=?
@ATNG8:04933:03682
GATGGTAGCGCACACATAGATACAGTACTCATTCGTTTCGGAAGAGACAGGTACGTTAATAGTTAATAGCGTACTTCTTTTTCTTGCTTTCGTGGTATTCTTGCTAGTTACACTAGCCATCCTTACTGCGCTTCGATTGTGTGCGTACTGCTGCAATATTGTTAACGTGAGTCTTGTAAAACCTTCTTTTTACGTTTACTCTCGTGTTAAAAATCTGAATTCTTCTAGAGTTCCTGATCTTCTGGAGATACACATGATACTCTACATCGATGGATCTGAGTCT
+
<:;:6;;444555>>>ABBAA@@?;B==<>=@3>:;:.558>?C>CCCBB?B@B;;7:2;@4;698@@696>><<9<>>>>+>>@B=BB:?>>?;?=@@>C@9;9C@@=@ABB@@@C?BBDAHABCCCCFCC@CFCC=;;;;<;CCCCCCCCBBB?@@@<A?=A?A@@CC;;;;599>::.@4=995999'9@CDG<BBAA@@0000,/<A<0@999A@B=BB?@@BBB@@>@?BAA;:;=ABB?BCBBABABBBCBBB@@>>000000=@B=BCBBBAA@@@
@ATNG8:04936:03691
GATGGTAGATACTCGCTGATACACCCAGAAGATCAGGAACTCTAGAAGAATTCAGATTTTTAACACGAGAGTAAACGTAAAAAGAAGGTTTTACAAGACTCACGTTAACAATATTGCAGCAGTACGCACACAATCGAAGCGCAGTAAGGATGGCTAGTGTAACTAGCAAGAATACCACGAAAGCAAGAAAAAAGAAGTACGCTATTAACTATTAACGTACCTGTCTCTTCCGAAACGAATGAGTACACACTCTCATATGACACTACCATCGATGGATCTGAGTCT
+
BCBB<AB==CCDDCCCIHCCBBBCD>CCC@B?@@9:7:@CBBBBAA?BCAC?BBBABDDD3D;??BBBBBBBBC>??@BBBB5BB?DACDC:CAB?A9;;FDECD>B@BB@BBB?BBA@@CDDDECCCBCCC?AA@B@CBBBBB?>:@?B@@>@CCDCCCC@BBBBBB@BB@BCC>BACBB=@9:3999999%9@<@???BBA@A7;7:;==5;5;@CBB?BC@@@CB?B?AAB=AAC@CBBBCCBBBBBCAAABBBBDAAABBBB?BBBDBBB?CB?@?BBBBB
@ATNG8:04938:03696
GATGGTAGTAGTACACTAGTCATACCAGAAGATCAGGAACTCTAGAAGAATTCAGATTTTTAACACGAGAGTAAACGTAAAAAGAAGGTTTTACAAGACTCACGTTAACAATATTGCAGCAGTACGCACACAATCGAAGCGCAGTAAGGATGGCTAGTGTAACTAGCAAGAATACCACGAAAGCAAGAAAAAGAAGTACGCTATTAACTATTAACGTACCTGTCTCTTCCGAAACGAATGAGTACTATAGACTATCTGAGACTACCATCGATGGATCTGAGTCT
+
:?BC?CCCAC=B=CCCDCBCDCBCC@DBB?BBBA@A=A?BBBBEDC@CD@E?AA@BCDDD3C@BBBAAABB:::5:@@AABB2BB?C=A@@7ABC?CCBBBBCCC?B@CC@CCC?BBAABDAABCCCCB@@@@DDBB?BBBBBBBB>B?A@@=ABBBBCCC>AAACCD@BB>8889>>@AA<BBB?BBDDD3DC?C?>:ABDAA7:5;;==5;7;DBAB@AAAAABB?B?BFE<AAB?BBBCCBBBDAAAAA?@>A>>?BBA@?A?CCCACAA=ADBBBBBAAA
@ATNG8:04940:03687
GATGGTAGGACGAGCGTCTGAGAGGTACTCATTCGTTTCGGAAGAGACAGGTACGTTAATAGTTAATAGCGTACTTCTTTTTCTTGCTTTCGTGGTATTCTTGCTAGTTACACTAGCCATCCTTACTGCGCTTCGATTGTGTGCGTACTGCTGCAATATTGTTAACGTGAGTCTTGTAAAACCTTCTTTTTACGTTTACTCTCGTGTTAAAAATCTGAATTCTTCTAGAGTTCCTGATCTTCTGGTGTCTGATCTGTATCACTACCATCGATGGATCTGAGTCT
+
:CBCABCD@CB@AABBBBB@A@CC@BBBGECC@CBCD=CB?C?CCCCCBC?CCCBB?D?CCDC?D?CCBCCCCCC@CCCCC1CD@DCCC>BBBC@CCC?CC>A@@CCC@ECCCCCCC?CCC@D?DCCCCBBC@CCCC?BBCBBBDDCCBBBBBBB?CBB?BD?A?ABCDCCCCD?A::;:.:>B<?@@@@0@CCCD>CBCBBCCDCC?BBBB2B;;;CACACC@CCCBBBB@B@BBBCCC@CBC@CCCBBBCCBBBCCCCCBBBB?CBBBCCC@BBAABFCBBB
@ATNG8:04943:03653
GATGGTAGAGAGACTGTAGCGCACCCAGAAGATCAGGAACTCTAGAAGAATTCAGATTTTTAACACGAGAGTAAACGTAAAAAGAAGGTTTTACAAGACTCACGTTAACAATATTGCAGCAGTACGCACACAATCGAAGCGCAGTAAGGATGGCTAGTGTAACTAGCAAGAATACCACGAAAGCAAGAAAAAGAAGTACGCTATTAACTATTAACGTACCTGTCTCTTCCGAAACGAATGAGTACTATGTAGAGCTCTATACTACCATCGATGGATCTGAGTCT
+
=:AB755<:;>?=666A@CCBBBED=DCC@CBBB;:7;>@@@CCBC?BB?B@BBBADDFE3B=>>BBBAAABBE7=?AA@AA0=B;A9BBA7BBC?;;;<9@>>@2929=::@C>@@A?@@BAABBBAAA;;5;;;@5:;@>;89<8=:?9909=???@@@9BBAAAA=@@9??@399BBB=>>=>BDDCC/?A>BBB>=====:>:>=?B:=9=?;;;@B@?=?==4938??9>==8977887<:::///885782228:;77;;?777;5817<=?=<;?>>
@ATNG8:04946:03662
GATGGTAGAGTATCATGTGTATCTCCAGAAGATCAGGAACTCTAGAAGAATTCAGATTTTTAACACGAGAGTAAACGTAAAAAGAAGGTTTTACAAGACTCACGTTAACAATATTGCAGCAGTACGCACACAATCGAAGCGCAGTAAGGATGGCTAGTGTAACTAGCAAGAATACCACGAAGCAAGAAAAAGAAGTACGCTATTAACTATTAACGTACCTGTCTCTTCCGAAACGAATGAGTACTATAGACTATCTGAGACTACCATCGATGGATCTGAGTCT
+
5::?;AA:@@;59555;;:9=9544.4445:::59:6:>BBBA@@B>AA>B?BB@BBBCB2B@;;6>@<<===@6=BBCBAA,<;7<AEDD9B;;69:?A;:95509=BB9B=B@CCBABCBBCCBBBDE;;8;@A@@CA@@CCAB>B@@0000@@@CABB:???00/8::6:AA8>@8843;;>BBDCD2@B@BABBBCBBB5:36;77-706:AAB=B:959;;.92499594505;;;>?>B@@@BBBCBBBCBBB@@@@@=?AA@DBB8;:@A:::@A@
@ATNG8:04901:03747
GATGGTAGCATCATGCATATCTCACCAGAAGATCAGGAACTCTAGAAGAATTCAGATTTTAACACGAGAGTAAACGTAAAAAGAAGGTTTTACAAGACTCACGTTAACAATATTGCAGCAGTACGCACACAATCGAAGCGCAGTAAGGATGGCTAGTGTAACTAGCAAGAATACCACGAAAGCAAGAAAAAGAAGTACGCTATTAACTATTAACGTACCTGTCTCTTCCGAAACGAATGAGTACGTGTGCGACGTGTCTCCTACCATCGATGGATCTGAGTCT
+
5CBB@BBCBCDBBBCCBBCCDDCBB?BBC@CBBB99::?AACBBBA?DC?B??>?9999+34<@@CBB=>>BB=BBAABBB2BC@C?BBB9BBB>BBBBBBDDD@C@BB?CDD?BBAABCCCCCCCCCCBB?BB@@<@@CCABBC>B?B:::;BBBBABD@CCDBBB@BB?BAB?BBBBB<??=;99999(9?>BBAABBF@@<>;>?@@7;7;ABBB@BBAAABB@B>BAB<AAB?AAABBBBAAABBBBBCBBBCBAA<??:7;>>>@??<?>>=@AA666
@ATNG8:04910:03716
GATGGTAGCTCTGCTCTGACTCTCGTACTCATTCGTTTCGGAAGAGACAGGTACGTTAATAGTTAATAGCGTACTTCTTTTTCTTGCTTTCGTGGTATTCTTGCTAGTTACACTAGCCATCCTTACTGCGCTTCGATTGTGTGCGTACTGCTGCAATATTGTTAACGTGAGTCTTGTAAAACCTTCTTTTTACGTTTACTCTCGCGTTAAAAATCTGAATTCTTCTAGAGTTCCTGATCTCTGGATATGAGTGACTCGTGCTCCATCGATGGATCTGAGTCT
+
CCDD?CCCBBCCAABDCCCBD@@@DBBCEB??=????<BD@C?ABBDDCC?CCBCC@D@DBBB=B@DDCCCCCBB>BCBBB5BB@BCDE>BBBD@CCDACB?A@@CBC@CBBBDCCC?CCC?C?CCBBBBBD?CAAA@CBBBCBBABCCCC???B?BDE@@@=@?BBCCCCCCC?BBDDD;D?B?BBGJJ3DB:::.<ABCCCCABA?BFDH5CBBBB@BAEE?CCDCF;;;;@CCCDCCBBCACCCCCCDBBBCCAAAA99:>ADCCBBB?@??BBA@A>>
@ATNG8:04911:03735
GATGGTAGCTATACGTATATCTATGTACTCATTCGTTTCGGAAGAGACAGGTACGTTAATAGTTAATAGCGTACTTCTTTTTCTTGCTTTCGTGGTATTCTTGCTAGTTACACTAGCCATCCTTACTGCGCTTCGATTGTGTGCGTACTGCTGCAATATTGTTAACGTGAGTCTTGTGAAACCTTCTTTTTACGTTTACTCTCGTGTTAAAAATCTGAATTCTTCTAGAGTTCCTGATCTTCTGGTCTACTACACTGTACTCTACCATCGATGGATCTGAGTCT
+
@@;><DH===>CC;;6?>>C;99@<<@;;;LE@BBFF>CB@B>BBBBCBC@BBCBB@B@CA@@>@;@?ABBCBBB?BCCCC2AB@BBBB;AD::6:A@9=?49:@ACD@CCCAAABB<<<?<@<A>>>@@>=:>FAA<@;;;;:AAB???A;;;@<???=@@<@<???AA???A=@???F;D:=:=BBBB/=>:=@6//////<<=?<ABBB.<=@@@=?<@C<;;;;;;=:?=A;878:5:>A;88:>>>@@@@@AAAAA@A==9=======9===@A;;;A?
@ATNG8:04917:03742
GATGGTAGTACATGATAGACGACACCAGAAGATCAGGAACTCTAGAAGAATTCAGATTTTTAACACGAGAGTAAACGTAAAAAGAAGGTTTTACAAGACTCACGTTAACAATATTGCAGCAGTACGCACACAATCGAAGCGCAGTAAGGATGGCTAGTGTAACTAGCAAGAATACCACGAAAGCAAGAAAAAGAAGTACGCTATTAACTATTAACGTACCTGTCTCTTCCGAAACGAATGAGTACGTGTGCGACGTGTCTCCTACCATCGATGGATCTGAGTCT
+
CBBB@CABCF>CBBBBCFDC@@@AB=ABB?BBBBAB7;69@=CBCB?BA=@=@@?@A@AA0B?CBCBCCCCCDD>DDCCCCC5CB?B=BDD;DBB?BGGJFBC@A@AAEEABBB?BBBBBBCBBBCCCBBBC@CCAB?BCCCCCAA?B@EBB@BCCCCCCC?CBBBBC?@@>?AA?BBA@@:?==;:9:9:(9A?A:::BBBCC>A>ABBB?B?A?B;;9;CBBBCB@C?@@@;@AA>@@@ABCBBAAAAAAB:9:BBBBB?BBC?AAABBBB@CAA>>>?=>>
@ATNG8:04918:03737
GATGGTAGCTCACGTACGTCACACGTACTCATTCGTTTCGGAAGAGACAGGTACGTTAATAGTTAATAGCGTACTTCTTTTTCTTGCTTTCGTGGTATTCTTGCTAGTTACACTAGCCATCCTTACTGCGCTTCGATTGTGTGCGTACTGCTGCAATATTGTTAACGTGAGTCTTGTAAAACCTTCTTTTTACGTTTACTCTCGTGTTAAAAATCTGAATTCTTCTAGAGTTCCTGATCTTCTGGGTGTATCAGCGAGTATCTACATCGATGGATCTGAGTCT
+
6CCB@DBBBCCBBCCDBBAFCBBBCCCCCCAA>ADDD=BB?D?CBBCCCC?BBBBC?C?AAAB@D=?@ABBCCCA?ABBBB1BB>BBBB9AABB?BBB?BB=779BCC?BABBBBBB>A??;?<A@>>?>>>:>@@>9@?>><<>ADAA@@>>=@;=>=<AA=A<@@@@@BAAA<???AA5A>E=?<<<<,79999*,,,,,,9<<>8===<.99<>A;A<??;@AAA@@@<A<AAFB>>:=>FF:;::@@@@>>>??@@@>>>@@@@>>===B@@@@@@:::
@ATNG8:04919:03711
GATGGTAGATATATGCACGCTCTACCAGAAGATCAGGAACTCTAGAAGAATTCAGATTTTTAACACGAGAGTAAACGTAAAAAGAAGGTTTTACAAGACTCACGTTAACAATATTGCAGCAGTACGCACACAATCGAAGCGCAGTAAGGATGGCTAGTGTAACTAGCAAGAATACCACGAAAGCAAGAAAAAAGAAGTACGCTATTAACTATTAACGTACCTGTCTCTTCCGAAACGAATGAGTACACACTCTCATATGACACTACCATCGATGGATCTGAGTCT
+
/7><499;CCCBBBBBB96;CBBBD@@BC@B@@@@@<@7<<=?>>?:BB5414=<=BBBC+C8C=8=;;?:ABB9@@;<<;<';;:;2555&5;;9>B>BB;9:C?C?;;:;CE=@AA@A@CCCCFICC;;;=A@@A=@AAAAABB<<8<00+0@@@A@BDABDBBAB=A@?BBC4:0000*000+000000%0>9;>8@<:@BA=@<>>@@=B=>>BCB?BCAA@CC@C=@?B;B@?=?ABBBBDCBBBAABBBBBBBBCBBCBB>AAAABBB@CBBAB999A:
@ATNG8:04924:03709
GATGGTAGTGTGTCTCTGAGAGTAGTACTCATTCGTTTCGGAAGAGACAGGTACGTTAATAGTTAATAGCGTACTTCTTTTTCTTGCTTTCGTGGTATTCTTGCTAGTTACACTAGCCATCCTTACTGCGCTTCGATTGTGTGCGTACTGCTGCAATATTGTTAACGTGAGTCTTGTAAAACCTTCTTTTTACGTTTACTCTCGTGTTAAAAATCTGAATTCTTCTAGAGTTCCTGATCTTCTGGGTCTCTCTCTCACGCACTACCATCGATGGATCTGAGTCT
+
5BBC@CCCCCCDBBCCCCCFGCCCCCCBCB@@>@BBB>BB@D@CAABCCC@DDDDE@C@CCBB@B@CCCCCCCCCACBBB@0A@=AABB>BCCCADBB?BC9;:CCBF@CCDCCCBB?BBB@D@DCCCCCCC@CCDD?CBCCCCBBDCCCCBAAB?CCD?CC?C?BBCBBCCCC@CBBBB8A=B>BCDDD3CCCCF=A@BBBBCBBB?CBBB3BBBCDAC@CC@BBCCCCC@B@BBBDDD>A@CC>CCCBBBB@@@BBCCBBABC@CCAAADD@BAAACBB???
@ATNG8:04925:03716
GATGGTAGAGTACAGTGTAGTAGACCAGAAGATCAGGAACTCTAGAAGAATTCAGATTTTTAACACGAGAGTAAACGTAAAAAGAAGGTTTTACAAGACTCACGTTAACAATGTTGCAGCAGTACGCACACAATCGAAGCGCAGTAAGGATGGCTAGTGTAACTAGCAAGAATACCACGAAAGCAAGAAAAGAAGTACGCTATTAACTATTAACGTACCTGTCTCTTCCGAAACGAATGAGTACTGTATCTATGTGTGCGCTACCATCGATGGATCTGAGTCT
+
??<A>BBBBBBCCBCCABHGCCB;;7:BC?BBBBA@=@;@@AAAAB?CB@C?A@B:9999(9298<987>>379,9>;;;::':C=B?BCC;BCD@BAAACCBCE?B?BA>;;;>BD<;;BCCAABBCBA@A@BA@@?A;::?BAA=A?A;;6;AAAACDF@CBB???=AA=ABB<?;>A@7@00*0000+0=9>;;::A>=>4;5:::7:=:==BBB?BB@@@;;5929>>9@BC=@@=///7;:;9>7733@>>B=443>;;65525=:>;:000::;=99
@ATNG8:04927:03709
GATGGTAGCACACGAGATCTCATCGTACTCATTCGTTTCGGAAGAGACAGGTACGTTAATAGTTAATAGCGTACTTCTTTTTCTTGCTTTCGTGGTATTCTTGCTAGTTACACTAGCCATCCTTACTGCGCTTCGATTGTGTGCGTACTGCTGCAATATTGTTAACGTGAGTCTTGTAAAACCTTCTTTTTACGTTTAACTCTCGTGTTAAAATCTGAATTCTTCTAGAGTTCCTGTATCTTCTGGTGTCGTCTATCATGTACTACATCGATGGATCTGAGTCT
+
444A@CBBADCBBBB<;:?@;<<<AA<@;@@>:C>>>4;;1615<@@BBB=ABB@@9A9BB?@=?9AABBBCC;858>===+33.33::3:<:?585;8?@=@ACC??>@CCDBAAB???B<?;====>;;;<BB@?<?@?>;::///777767=5867688399>>>>;<>BC655=CF2A9>67////(/99:>*/)//////867////'////9394>?;>>>>A>;6=5=/--9--*/7742---3---366//.555776...8968379<<8:666:
@ATNG8:04929:03721
GATGGTAGCACACGAGATCTCATCGTACTCATTCGTTTCGGAAGAGACAGGTACGTTAATAGTTAATAGCGTACTTCTTTTTCTTGCTTTCGTGGTATTCTTGCTAGTTACACTAGCCATCCTTACTGCGCTTCGATTGTGTGCGTACTGCTGCAATATTGTTAACGTGAGTCTTGTAAAACCTTCTTTTTACGTTTACTCTCGTGTTAAAAATCCGAATTCTTCTAGAGTTCCTGATCTTCTGGCGCGTATGTATGTCGCCTACCATCGATGGATCTGAGTCT
+
A<=B@BECCCCCCCCCBBCBCBCCDCDBCC:9::CCD?EC@D@CCBBCBC@CCBCA?A?BACD@D?CACAAABDB?BAAGA/CC@C>=>:??CB@CBB@BB@@ABBBC@BBBCDCBB?>==8==A@@?===A=AB;:7;<>====?CA???>>>?====<>>;><@@???@@@@=;;;>>2=8<788888(8>777)//6//-3--/06<=<+995@?=D8::7<///:::9=7=@=>>B=???<AAAB>:::>>==>@@A<@@@=A>???AA9=>;::AAAAA
@ATNG8:04932:03711
GATGGTAGTATAGAGCTCTACATAGTACTCATTCTTTTCGGAAGAGACAGGTACGTTAATAGTTAATAGCGTACTTCTTTTTCTTGCTTTCGTGGTATTCTTGCTAGTTACACTAGCCATCCTTACTGCGCTTCGATTGTGTGCGTACTGCTGCAATATTGTTAACGTGAGTCTTGTAAAACCTTCTTTTTACGTTTACTCTCGTGTTAAAAATCTGAATTCTTCTAGAGTTCCTGATCTTCTGGGCAGACTCTCACACGCCTACCATGTGGATCTGAGTACT
+
<;==7566665<@AA<BCCBBBBBC@@@@AAB>BBDD;DC@C@FCCCCBB@BCCCCAC@CB;;59255;;?AA>?:99:4:$98.3:@A<;@@@:>>>:CD<@BEBBA>A@@@BBAA<@::3:29==?BBBD?B?@;<?;;;A??;;;@??@;993///7<>161;@@AB;;;A7;:AAA5A:>:>>EKD/===BD3;::9;<<==>4:;;;+:877D=A<>>:==@A;:;:=9===8;<*////)/68:<=>>>>B???=9=<<7///56/555///53337
@ATNG8:04933:03701
GATGGTAGTGTCATATGAGAGTGTGTACTCATTCGTTTCGGAAGAGACAGGTACGTTAATAGTTAATAGCGTACTTCTTTTTCTTGCTTTCGTGGTATTCTTGCTAGTTACACTAGCCATCCTTACTGCGCTTCGATTGTGTGCGTACTGCTGCAATATTGTTAACGTGAGTCTTGTAAAACCTTCTTTTTACGTTTACTCTCGTGTTAAAAATCTGAATTCTTCTAGAGTTCCTGATCTTCTGGGTGTATCAGCGAGTATCTACATCGATGGATCTGAGTCT
+
;CBB@CCCCDCBBBCGCCBBBCCCDCCBBB@@?@BBF?CC@B@CBBCDEDACCB@@?@?ABBB@C@CBDCBAABB=@@DCC3::85<A@:A@AB>AAA@CD?;;=DCCACCCCCCCCACCB>B>BCBBAAAC?CBBB?AACCCCCCCCBCBCDAA=BAA=AB?A?BBABCCCBB?B;;;;6;@C@CCDED3CCBBB:;;BABBCCCCACICH5E;;=C@C@CC?CCCCDDD?B?CBCDCC?BBCF?D;;;CCCCCCCCB@>AA000000BBD?C;;;EBBB@A
@ATNG8:04942:03730
GATGGTAGTATATCGCGTCGCTATCCAGAAGATCAGGAACTCTAGAAGAATTCAGTTTTTTTAACACGAGAGTAAACGTAAAAAAGAAGGTTTTACAAGACTCACGTTAACAATATTGCAGCAGTACGCACACAATCGAAGCGCAGTAAGGATTGGCTAGTGTAACTAGCAAGAATACCACGAAAGCAAGAAAAAGAAGTACGCTATTAACTATTAACGTACCTGTCTCTTCCGAAACGAATGAGTACTACTCTCAGAGACACACTACCATCGATGGATCTGAGTCT
+
;CCD@BBBCCBBBDDEAABCBBBBB@BAC?ABBBBC@C@CCCB@@AADC>@;@A;:;;;;;#;?BBBCEEDDA@@6@C<;;;;;$;;=;5555&5;A:@C>CCCCCB?B>@A@CAB?ACCCBBCCCCCCBBBBB<AC?@=@B@@?@993;=AB<@>ACCDCCBB?BCCCBB?>>9?A@9==::9,8<<;<===>.<@:@AB>BBB@@7;7;??@7;7;?BAB?BCBBBCB?A?BAA<BAA>ABBBBB?@?DDDDCCC@@@BBA?==6617<;<=?B@BBBBBBBBBB
@ATNG8:04945:03708
GATGGTAGGACGAGCGTCTGAGAGGTACTCATCGTTTCGGAAGAGACAGGTACGTTAATAGTTAATAGCGTACTTCTTTTTCTTGCTTTCGTGGTATTCTTGCTAGTTACACTAGCCATCCTCACTGCGCTTCGATTGTGTGCGTACTGCTGCAATATTGTTAACGTGAGTCTTGTAAAACCTTCTTTTACGTTTGCTCTCGTGTTAAAAATCTGAATTCTTCTAGAGTTCCTGATCTTCTGGTGAGATATGCATGATGCTACCATCGATGGATCTGAGTCT
+
<<>>;6668=<<655<===;;<>@;@666<<;;///(//)/5;;;:<@@:<;;;97;?CBBC=A?AAACCCDCB@BBDDD0;;5999@8A?;:49@@;BB<;;;BAB?BAAA;;;A>;;;>BC@@AC;;;F@BBBC>AAAAEIB@@;;;BBBBE>@@B?AA?A?A@@@;9:DE@B@@@@8@=D9;;;;.9=CBD<A:;9B@::::49@@@+====>9=95949=995698B<@B>??@<??B@DCBBBCBA@@@@BBBBBBBB@BCBCAABACBBBCCCAA:
@ATNG8:04900:03786
GATGGTAGGCGAGAGTGAGACGCAGTACTCATTCGTTTCGGAATAGACAGGTACGTTAATAGTTAATAGCGTACTTCTTTTTCTTGCTTTCGTGGTATTCTTGCTAGTTACACTAGCCATCCTTACTGCGCTTCGATTGTGTGCGTACTGCTGCAATATTGTTAACGTGAGTCTTGTAAAACCTTCTTTTTACGTTTACTCTCGTGTTAAAAATCTGAATTCTTCTAGAGTTCCTGATCTTCTGGATATGAGTGACTCGTGCTACCATCGATGGATCTGAGTCT
+
5CAB?C@A?ABBBFBBBJCC;9;CCDCCCC@@?@CCC=BB?B?BBCCCCC?CCBCC?C@DDCC>A>BBCCBAAAC?CCDDD3AA?BBCC>BBBB?BBB?CC587ACCC?AACC@@<A;BCC6868==?>>>@;AC>>:>>>>>>?>>>@@A;;;A;<<<:>>;@:===AAAA=<8>??BB6B<>:=?==;.=====5==<:9:><;;07767(9;===9=:??;@@@@@@A<A8;:>A=;:>>?=AA@@@>>>AA==;D=>=A>=:>>==A::7;AA??>=;>?
@ATNG8:04900:03790
GATGGTAGCGGAGCGAGTGTGTATACCAGAAGATCAGGAACTCTAGAAGAATTCAGATTTTTTTAACACGAGAGTAAACGTAAAAAGAAGGTTTACAAGACTCACGTTAACAATATTGCAGCAGTACGCACACAATCGAAGCGCAGTAAGGATGGCTAGTGTAACTAGCAAGAATACCACGAAAAGCAAGAAAAAAAGAAAGTACGCTATTAACTATTAACGTACCTGTCTCTTCCGAAACGAATGAGTACTATGTAGAGCTCTATACTACCATCGATGGATCTGAGTCT
+
854439:444.5>>;;;>==BACA;;7;;C7>=<<00)/)/8:6::=9BB?C?AAABDDDDDD#CABCBCCEGDEIKG;;;@AA@,@C5;5;9.5;;6;A<66;C;;6:=AA=@BA=??@C@@@BCCCDAAACC?BB@@=BAABBDA@<A?A;;8;AB@@@BC?CBBBBC?;:89@?;>>9999+9@@9:999999#837(3899::::6(,),,,,(,(,8///8==><56937:000+//0*///9<==:<;;;<893;8:?<==<<<C>??@AA=A>::9@?0000/
@ATNG8:04906:03752
GATGGTAGGTGCACATGAGTGTATCCAGAAGATCAGGAACTCTAGAAGAATTCAGATTTTTAACACGAGAGTAAACGTAAAAAGAAGGTTTTACAAGACTCACGTTAACAATATTGCAGCAGTACGCACACAATCGAAGCGCAGTAAGGATGGCTAGTGTAACTAGCAAGAATACCACGAAAGCAAGAAAAAGAAGTACGCTATTAACTATTAACGTACCTGTCTCTTCCGAAACGAATGAGTACAGGAGTACGATATGTCTACCATCGATGGATCTGAGTCT
+
<BDD@CCC?CBBBCCCFCCCDCBCC?AAE@CCCC9859=@@CBBBC@AB>B?BBC:9:::.;?BCBBBBCCCCC<BC<;;;;*;B>B5;;;*:BB?CBBBCCBCB?B>BB?BAB>AAAACCBCBBBECCCCC?CCDD<@@DBB@AA<A=ABC@CCDCCCBA?BCBBBB?BB>A?@?CB@??7?9949DEFD3DD<??AACCBBB>>:=A@@7:8:BFCC@CCCCBBB@B@BCC>BBB?BBBBCBBBB?@A@BBCCCACCCBBA@>@@@@B<<9===<B@@;::
@ATNG8:04906:03769
GATGGTAGATACTCGCTGATACACCCAGAAGATCAGGAACTCTAGAAGAATTCAGATTTTTAACACGAGAGTAAACGTAAAAAGAAGGTTTTACAAGACTCACGTTAACAATATTGCAGCAGTACGCACACAATCGAAGCGCAGTAAGGATGGCTAGTGTAACTAGCAAGAATACCACGAAAGCAAGAAAAAGAAGTACGCTATTAACTATTAACGTACCTGTCTCTTCCGAAACGAATGAGTACGTGTGACGTACGTGAGCTACCATCGATGGATCTGAGTCT
+
:::=8=666;<;=><696<@<A@@@;@BC=@@AA@@<@=@??CCCC@:;9:<@@@??===,?:??ABHBAAAAF=@@54444$4;39.999&5::5<>666;;;>:=:CB?BBC?BBBCBBBBCCBBBC;;;=AA;;79><<@@?=9=;=94.4<9:?A=A9B=>A?@:8838;;280?>>3/0/)/9999,6;6::?@AA?@@<@;?@987;<AAC@@=@A;;;@?;>;8::.8?>9>>=<AAB897B@C@@:99A?@ABA@@A<@788C@@?@BBBBBA@44
@ATNG8:04908:03786
GATGGTAGCACGACACGACGATGTGTACTCATTCGTTTCGGAAGAGACAGGTACGTTAATAGTTAATAGCGTACTTCTTTTTCTTGCTTTCGTGGTATTCCTGCTAGTTACACTAGCCATCCTTACTGCGCTTCGATTGTGTGCGTACTGCTGCAATATTGTTAACGTGAGTCTTGTAAAACCTTCTTTTTACGTTTACTCTCGTGTTAAAAATCTGAAATTCTTCTAGAGTTCCTGATCTTCTGGAGATACACATGATACTCTACATCGATGGATCTGAGTCT
+
:A;;06=??A==<<<?CCAAAABBECBAAE;<9;CDC>DL?A?ADDCBBC@CCCAA?B@CBCD@C?BABBCCBBF??????.;=6ABFE>BB::8:@?=A??@?CCCC?AAABBCB@<?>?=D;@>A>>>AD=B?::6:?@@===B@@@AA>>>@:>>@<?A:>8:::==??BB<>>@@@6@<@58////(/<333)--6---788:-6565$266222'209@5???888:;A278777727<<798:8A<>>?????>?:@;///::<>>>=;;;==>?;;;
@ATNG8:04914:03793
GATGGTAGATACTCGCTGATACACCCAGAAGATCAGGAACTCTAGAAGAATTCAGATTTTTAACACGAGAGTAAACGTAAAAAGAAGGTTTTACAAGACTCACGTTAACAATATTGCAGCAGTACGCACACAATCGAAGCGCAGTAAGGATGGCTAGTGTAACTAGCAAGAATACCACGAAAGCAAGAAAAAGAAGTACGCTATTAACTATTAACGTACCTGTCTCTTCCGAAACGAATGAGTACTTTATCTATGTGTGCGCTACCATCGATGGATCTGAGTCT
+
:ACC?C@AABBCBBBAAAA?BCCCD?BCB?BBCD@@=@?@??BGDD=AA@C@CC?>?AA@.@?BBBCCCC?@?A8=9<9444$4<8>.555&5@>9=AAABBB;;:;@CD?AAD?BBAABCCCDCDCA@@AA=ABAA?BBBCBBCB>B=A;;6;BBBBCBC@BAABBD?CC>@@B@BAA@B;A9959AABB3BB?B???BF@@@7;7;@@@<@<?AB@@=@@@BBCB?B?BBB>DDB@BBBBCCBDB>BBBBBBBBDAA@@@@@@<@?===AA=A????AA??=
@ATNG8:04920:03757
GATGGTAGATATATGCACGCTCTACCAGAAGATCAGGAACTCTAGAAGAATTCAGATTTTTAACACGAGAGTAAACGTAAAAAGAAGGTTTTACAAGACTCACGTTAACAATATTGCAGCAGTACGCACACAATCGAAGCGCAGTAAGGATGGCTAGTGTAACTAGCAAGAATACCACGAAAGCAAGAAAAAGAAGTACGCTATTAACTATTAACGTACCCGTCTCTTCCGAAACGAATGAGTACTATAGACTATCTGAGACTACATCGATGGATCTGAGTCT
+
:ABB>@BBAABBCAAABBCCCCCCC@BBB?BBAABB>A@CCCBBAA>BB@D?CCBBBCCC2B?BBBBBBBBBBB=>A@@@@?,@B=A>BBB:BEEADCCCCCCBB;@=@A?BBB?CBBCCBBCCCCCCCCCC@CA@@@BCCECCCC?B?A;:7;CBBAAAC@BBBCBB@BB>AAA<@@???8>?@<ABBBB3BB?AAAABBBCA;A<AA>>1808>@@@B=B@AADC@CGBBB>BCC@BCCDBAAABBABBBBBBCCBBBCBBBBBBBBBBB?BCCCCCA==?
@ATNG8:04921:03750
GATGGTAGCACACGAGATCTCATCGTACTCATTCGTTTCGGAAGAGACAGGTACGTTAATAGTTAATAGCGTACTTCTTTTTCTTAGCTTTCGTGGTATTCTTGCTAGTTACACTAGCCATCCTTACTGCGCTTCGATTGTGTGCGTACTGCTGCAATATTGTTAACGTGAGTCTTGTAAAACCTTCTTTTTACGTTTACTCTCGTGTTAAAAATCTGAATTCCTTCTAGAGTTCCTGATCTTCTGGTATGCACACTCGCTCGCTACCATCGATGGATCTGAGTCT
+
ACAA?BBBDABCBBBA@CCBBACDCCCCBBBB=BBBB<BB>B=@@>@B@@?@CCCC?C@CBA@7@??AABCCHCB?AA@@@/;8,3378818::;7;<?<?A4:97>::6@@ABBBBB@B??<?<@AA?=;:;6:<<D8;;A?@??=>=>=?@@>>:;;;6;==B=AA?>=<>;:58;AAA2>;>;>>CAB/>>>??1:66577<<<<:999:)6/-,5(,(-(-283359999>9>>7858499?;A?;;;>;;///6::=>?>=:5:://-994337===???A
@ATNG8:04930:03772
GATGGTAGCACGAGTCACTCATATCCTGAAGATCAGGAACTCTAGAAGAATTCAGATTTTTAACACGAGAGTAAACGTAAAAAGAAGGTTTTACAAGACTCACGTTAACAATATTGCAGCAGTACTGCACACAATCGAAGCGCAGTAAGGATGGCTAGTGTAACTAGCAAGAATACCACGAAAGCAAGAAAAAAGAAGTACGCTATTAACTATTAACGTACCTGTCTCTTCCGAAACTTAATGAGTACGTGTGCGACGTGTCTCCTACCATCGATGGATCTGAGTCTT
+
/::;7@066>=556666>>;;;;==9=>>:?66655.5.449:888344.4.3889:===+=8<;333333377.7344444$44.5.555&555.5;<555559:=;?@;<::+////55/;<///<///:=9<;;:5:5400000*/2//58===>>===:><<<B=9=;677;+//76:.6/3,333333#374334=:::88485885505569A@?;?9555<:394668///)/3999;;8333983333338;>;5715;725<788@@=AA@AA;67//)
@ATNG8:04931:03799
GATGGTAGTAGTACACTAGTCATACCAGAAGATCAGGAACTCTAGAAGAATTCAGATTTTTAACACGAGAGTAAACGTAAAAAGAAGGTTTTACAAGACTCACGTTAACAATATTGCAGCAGTACGCACACAATCGAAGCGCAGTAAGGATGGCTAGTGTAACTAGCAAGAATACCACGAAAGCAAGAAAAAGAAGTACGCTATTAACTATTAACGTACCTGTCTCTTCCGAAACGAATGAGTACTATAGACTATCTGAGACTACCATCGATGGATCTGAGTCT
+
:;::7;BCCE;;6@CDCECCCCAAAACBC@CBBBAA=B>BBCCBBB?BB?B>@@@;::99$98<>?C?>>?@A@9@@;:999'9D@C@CDD:CGEACBABCBD;;6;?AA>BBB@BBDCCBBCCCCCCCF@@??BBC?CBBAAA??<@?B;;:;AABECCC?AA@CCC@BB@BBB;??@@@;?>>:@@@@A2@A=B998>>=87167==>?7;7;@BBB@@@AAABB=A=A@>9?9:49@@AABBBBCBBBABBABCBBCCCBBB@CBBBABB?CBBBB>>?BB
@ATNG8:04933:03753
GATGGTAGCACGACACGACGATGTTTACTCATTCGTTTCGGAAGAGACAGGTACGTTAATAGTTAATAGCGTACTTCTTTTTCTTGCTTTCGTGGTATTCTTGCTAGTTACACTAGCCATCCTTACTGCGCTTCGATTGTGTGCGTACTGCTGCAATATTGTTAACGTGAGTCTTGTAAAACCTTCTTTTTACGTTTTACTCTCGTGTTAAAAATCTGAATTCTTCTAGAGTTCCTGATCTTCTGGATAGCGACGCGATATACTACCATCGATGGATCTGAGTCT
+
4?@A5@AACB@:66AABHHDCCBBB=BCBCBB>B;::.;D<@=ACBBC@@=@AC@@=@7::@@=@@BABCAA@BB>BCACC1BB>AAA@:@BAA?A::9:C?BBBAAA?B999CBBB?A>><@<AA??????=AAA@066?677;:@?BAA899>=B>>;>E<@<@@@@@A>==6=;;;;/::=:8////(/;////)//9999<:8818:::)7<>>>;>;>>;>??><;;=C=C?==>B7;<@<@@BAAAADB>>>=??>=9::7<///9::5=====;;;89
@ATNG8:04933:03789
GATGGTAGCACGAGTCACTCATATCCAGAAGATCAGGAACTCTAGAAGAATTCAGATTTTTAACACGAGAGTAAACGTAAAAAGAAGGTTTTACAAGACTCACGTTAACAATATTGCAGCAGTACGCACACAATCGAAGCGCAGTAAGGATGGCTAGTGTAACTAGCAAGAATTCCACGAAAGCAAGAAAAAAGAAGTACGCTATTAACTATTAACGTACCTGTCTCTTCCGAAACGAATGAGTACAGAGAGTACGATATGTCTACCATCGATGGATCTGAGTCT
+
4>BB=BDCCCBBBBDDBBCCBCDCC@CCC?DEECCC@C@CCDBBCC?BB@C@AABCCCCC3C?AAAABBCCBBB9<<:;;;;';?=?4;;;*:BA=BCCCBBC@@<@?BC?CDC?BBCDBBCCBBCCBCBBB?BCBB@BA@>@A>?<@@CCB?BCCCCDDD=AABCCB?BB?B?C@BBAAA;>>>;:99999%9?;??>@B@@@C8;79<AA1838@B@@>@C@@?BB?B@CED>BBA=????CBBBBBBCCCCBBBBBB@@;://*/=>:>=C=C?>?D;;;;;
@ATNG8:04933:03795
GATGGTAGCATCATGCATATCTCACCAGAAGATCAGGAACTCTAGAAGAATTCAGATTTTTAACACGAGAGTAAACGTAAAAAGAAGGTTTTACAAGACTCACGTTAACAATATTGCAGCAGTACGCACACAATCGAAGCGCAGTAAGGATGGCTAGTGTAACTAGCAAGAATACCACGAAAGCAAGAAAAAGAAGTACGCTATTAACTATTAACGTACCTGTCTCTTCCGAAACGAATGAGTACGATGAGAGAGCTCTCTCTACCATCGATGGATCTGAGTCT
+
5@AB=BBBBCCCCCCCCCCCCCCCC?BCC@CCCC??>??CCBBBCB@CB>A?@ABBCCCC3C@@??BBBAB<<;3;;99::;*;C>A2;;;.;@A=AABABCC;;:;ACB@BBB@BBCCCBBBCCBEBBBCC?CBBB?ABB:9;BB>B@B;;:;BBCCBCD@BBBBBB?BB@BBB?BCBBB=B??=?CFFD3AB?BBBBBBB@@<A<AA@@;>8==A@A=AA@@@A@9=::::/9@@<ABBABBBCBBAACCCBAAA?;:<>>::7;>>>BBB=D??@AB>///
@ATNG8:04936:03797
GATGGTAGTCTCAGATAGTCTATAGTACTCATTCGTTTCGGAAGAGACAGGACGTTAATAGTTAATAGCGTACTTCTTTTTCTTGCTTTGTGGTATTCTTGCTAGTTACACTAGCCATCCTTACTGCGCTTCGATTGTGTGCGTACTGCTGCAATATTGTTAACGTGAGTCTTGTAAAACCTTCTTTTTACGTTTACTCTCGTGTTAAAAATCTGAATTCTTCTAGAGTTCCTGATCTTCTGGGATGTGTGCGCAGTGCCTACCATCGATGGATCTGAGTCT
+
8?>>=?;AA<CCBDDECCBCBDEECCDCDCCB@ACDC>DC?D?CBBCCBB@BBBB?B@BBCC@C?CCCCBBCCC=>????0?E>CBCD>CCCAECC@CF>@@ACBB?BDDCCCAA>ABB?B@BB@@@ABB?BBCB<AABCDBBABBBBDBBBB>CCB>BD@E@BBCBCCCCC@CCCCC;CAC>BBCCC5CBABB:AAAABBCBBA?ABAA2BABBD@B@BC@CCCCCCC@C@AAACBC?BBCE>B9::@BAABBAABAA=A@@=@CCCCBC?CCAAACCBBA
@ATNG8:04937:03764
GATGGTAGTATCTGTCTACGATAGCCAGTAGATCAGGAACTCTAGAAGAATTCAGATTTTTAACACGAGAGTAAACGTAAAAAGAAGGTTTTACAAGACTCACGTTAACAATATTGCAGCAGTACGCACACAATCGAAGCGCAGTAAGGATGGCTAGTGTAACTAGCAAGAATACCACGAAAGCAAGAAAAAAGAAGTACGCTATTAACTATTAACGTACCTGTCTCTTCCGAAACGAATGAGTACACATCGTCGTGTCGTGCATCGAATCCTCTTAGTCT
+
CC>C9BCCBBBCDCCCCCC@A@CCC@BBBBBBBBAA?A?BBBAAAB?BA<@<@A@@ABCC1A?ABCBBDCCBBB9ADAAABB0>B=B?BBB;BBC?CABBCCC@@=A@BC@CAC?AAAACBBBBBBCBBBAA@BBBB>ABBBBBBB?B?C>?<?BBBAACA>ABBBA@>BB>AA@;@@99929<<9898888%8>:>888AAA=>:>:=>BB7;8;CBAA?B;;;AAA?B?BCF@F??=@CBBBBCCCCCBBBBBBBAAABBBBBCCC?BB?AAA?BBB>>
@ATNG8:04898:03839
GATGTAGTGCGTGAGAGAGAGACCCAGAAGATCAGGAACTCTAGAAGAATTCAGATTTTTAACACGAGAGTAAACGTAAAAAGAAGGTTTTACAAGACTCACTTTAACAATATTGCAGCAGTACGCACACAATCGAAGCGCAGTAAGGATGGCTAGTGTAACTAGCAAGAATACCACGAAAGCAAGAAAAAGAAGTACGCTATTAACTATTAACGTACCTGTCTCTTCCGAAACGAATGAGTACGAGAGAGCACACGTGTCTACCATCGATGGATCTGAGTCT
+
CBBCCBBBCDBBBCCDDBCCDBBB>BCC@FDCB@@???BCCBBBC?BB=?=?BCDCCCC1><?BCCBB@ABCC>BBBBBBB5BC?C@CCC;DCC@CCCB@@A?@:@?BB@BDD@CCBBBBBBCCBBAABAA?B?AD@DBBBBCAB=A?BBB?BBBABBAA>ADDDCA=AA?AAB>A@;;;7?>?9?CCCB29959AACCCBBB?B?BB;;7;<BB@=?;=;==>??;@;ADD:@@@>@AAA@?@BBBBAACCCCBBBBBBBC==:=@@@BBB>BBBBBBB@@B
@ATNG8:04901:03828
GATGTAGACATATCGTACTCTCTGTACTCATTCGTTCGGAAGAGACAGGTACGTTAATAGTTAATAGCGTACTTCTTTTTCTTGCTTTCGTGGTATTCTTGCTAGTTACACTAGCCATCCTTACTGCGCTTCGATTGTGTGCGTACTGCTGCAATATTGTTAACGTGAGTCTTGTAAAACCTTCTTTTTTACGTTTTACTCTCGTGTAAAAATCTGAATTCTTCTAGAGTTCCTGATCTTCTGGGTCTACGCTCGTCGCGCTACCATCGATGGATCTGAGTCT
+
@A<AA@;@ABAABGCCCGGCAAABB@@?A;0+000+/:3948==CBBB@CCCCB?B?BCBC>A<AAABBBCDD?BCBBB3AA8A===5=BAA@EBB?BD>??CBB?<?==>DAAA;@?@=A:???>?@@@<@A>>:>>>???AAAA@AAAB:94:::3;A6:5;AA>>>?;;7;@ADE6>;>8::::::&:>////)/98/..54-..333'3355=6=65515??>??>=A<A@;66@-//::299;?;77:///::9;;;;?=@??>>=A=AA@@@==>=>
@ATNG8:04903:03817
GATGGTAGTATATCGCGTCGCTATCCAGAAGATCAGGAACTCTAGAAGAATTCAGATTTTTAACACGAGAGTAAACGTAAAAAGAAGGTTTTACAAGACTCACGTTAACAATATTGCAGCAGTACGCACACAATCGAAGCGCAGTAAGGATGGCTAGTGTAACTAGCAAGAATACCACGAAAGCAAGAAAAAGAAGTACGCTATTAACTATTAACGTACCTGTCTCTTCCGAAACGAATGAGTACTACTCTCAGAGACACACTACCATCGATGGATCTGAGTTT
+
4:<<7<BBB==BBCDFGCCAAABAA<ABB@BBDCFF?A=A@@@@@B<B@<@=:;9?>A@A0?;>@???=?;788-33//;;;(/0*/39::.<<>8=>>>>B@BB<@<@@<@;;4;@A@@AMLGCCBBBDBB?BB@@=@AA@BA::6;?C;;:9BBBDCBB?BBBABB?BB?BCC=@@><>7<>>;?@@AB2AB?BBBBB@@CB:=:=>>=1818:???<@BAAABB@C<@AG@B??=?BABBBBB???@@@999AABBB@>>;717///<<@<B:::DBBCC>
@ATNG8:04904:03836
GATGGTAGCGCATATCAGCGCAGCCCAGAAAGATCAGGAACTCTAGAAGAATTCAGATTTTTAACACGAGAGTAAACGTAAAAGAAGGTTTTACAAGACTCACGTTAACAATATTGCAGCAGTACGCACACAATCGGAGCGCAGTAAGGATGGCTAGTGTAACTAGCAAGAATACCACGAAAAGCAAGAAAAAGAAGTACGCTATTAAACTATTAACGTACCTGTCTCTTCCGAAACGAATGAGTACTATGTAGAGCTCTATACTACCATCGATGGATCTGAGTCT
+
8:::5:555>@A@CC>@?@>@=99905555)599<=@<@;@>>;;;A>@@=@>A@AAABAB,A>ABABAA@@?@?6?@99:9-4>5>.9::&9:@5;9;99:>>B=B?BB>BBB?BCCBB;:;;:;@BBA@@<>>>;000@>@@9;79>B@A?ABB>?@:@;>999@A=??;@@=8<>7788(9>>9<>=>=,8927789A>;;9)0/)/:>>*0,/;A>>;B@996<<<@<900+/7:60/////3433=:::=;:88<;<??A@@?=<9::5:49433398:33
@ATNG8:04910:03815
GATGGTAGCTCACGTACGTCACACGTACTCATTCGTTTCGGAAGAGACAGGTACGTTAATAGTTAATAGCGTACTTCTTTTTCTTGCTTTCGTGGTATTCTTGCTAGTTACACTAGCCATCCTTACTGCGCTTCGATTGTGTGCGTACTGCTGCAATATTGTTAACGTGAGTCTTGTAAAACCTTCTTTTTACGTTTACTCTCGTGTTAAAAATCTGAATTCTTCTAGAGTTCCTGATCTTCTGGTCTACTACACTGTACTCTACCATCGATGGATCTGAGTCT
+
:ACA?BCBBBBBBBCD;;;CBCCCDCDDDCAA?ADDD>DD@B?BBCCCCC?CBBBA?A@CCAA=B@BBABAABBB????>>1??=BBCC>CBBB?B>>9<A:<=>CDC?AACCBB@@<;AA9>:=====?==:<A>>9>>>>===>?A@@@>>>@;>@>;?A:>:>>>????886;@@@@6@<A:<<<99*;=556(//6///<76;;>AAA/=>>@@<@<;;7;@@>>>>=C<??>=996:=@>@@@A>==AAAAAAAAAA@@@<@;>>D?><>?@99665;;
@ATNG8:04911:03815
GATGGTAGTATATCGCGTCGCTATCCAGAAGATCAGGAACTCTAGAAGAATTCAGATTTTTAACACGAGAGTAAACGTAAAAAGAAGGTTTTACAAGACTCACGTTAACAATATTGCAGCAGTACGCACACAATCGAAGCGCAGTAAGGATGGCTAGTGTAACTAGCAAGAATACCACGAAAGCAAGAAAAAAGAAGTACGCTATTAACTATTAACGTACCTGTCTCTTCCGAAACGAATGAGTACGAGAGAGCACACGTGTCTACCATCGATGGATCTGAGTCT
+
;BCE?AABCEEBCACAA?BB@BBB=:=CF?ABB;;;296??@A@@D7;?@C?AAA;;;;;)::<<>;98CB?CF<@>;:<;;(9@:>8@BC2AAA=B?B;99>==:@900)0<>:>?AABCCCCCGCDDDBA<@?>=:A9989>==8<:@00)/:///8;=7:::5558<;;<;;180000)00/6///0//$/:37;8;;85..).23339).(27999;>>>A<<<9=6:;B>C8877AA998>?>>@?989AAA@>=>?=6622:525<<A7==6655/77/
@ATNG8:04914:03811
GATGGTAGATACTCGCTGATACACCCAGAAGATCAGGAACTCTAGAAGAATTCAGATTTTTAACACGAGAGTAAACGTAAAAAGAAGGTTTTACAAGACTCACGTTTAACAATATTGCAGCAGTACGCACACAATCGAAGCGCAGTAAGGATGGCTAGTGTAACTAGCAAGAATACCACGAAAGCAAGAAAAAAGAAGTACGCTATTAACTATTAACGTACCTGTCTCTTCCGAAACGAATGAGTACGTGTGACGTACGTGAGCTACCATCGATGGATCTGAGTCT
+
<;;;7;;;;B?;;B>:;6<<:<599)99;.9>>?9:5:;AAABBBE?DD9919A?<<=>>.>8>>BBBBBBBBD>BBBBDDD0CD@F?@@@8@CC>AAAAB@@:;;,:<?A<BCC?BC@@A@@BBICCBBBCE?CCCE;;<CCCDBC>B@A;;6;;;9C@@@?BB@A::59?=@@?:><777)3776<@CBCC)BB?B???A?===4828:?A;A;?>::949@@@CBB@B?BBB9A:919>>>@@CCBBBAA@988BBBBBBBCAA=9998>??;@998B@AABC
@ATNG8:04915:03812
GATGGTAGTATCTGCACACTCTGTCCAGAAGATCAGGAACTCTAGAAGAATTCAGATTTTTAACACGAGAGTAAACGTAAAAAGAAGGTTTTACAAGACTCACGTTAACAATATTGCAGCAGTACGCACATAATCGAAGCGCAGTAAGGATGGCTAGCGTAACTAGCAAGAATACCACGAAAGCAAGAAAAAGAAGTACGCTATTAACTATTAACGTACCTGTCTCTTCCGAAACGAATGAGTACACACTCTCATATGACACTACCATCGATGGATCTGAGTCT
+
/8:<7ACABCABBCCCCCCECCECB?BCCACCCD@@=@>BACBBBB?BA?B?A@A@@AAA2B>AABBBCCDBBC>@@;:;;;*:@;@5;;;6;DD@CCCCCCDA@<@@AA>BBC@CCDDBBBBCCCCDBBBB?BDBB?BBA@@A?><@@CCC?CDCCCCCC?CACCAA?BB?@@B<>>>>>8?A@=ABBBB3BC@D?>>CCCAB3638>=>6;7:>BBB@BC@@@BB@C@BBB=BBB?BACCCCCBABBBBBBBBCBBAAACBAB?CAABCCC?CBBBB???BD
@ATNG8:04918:03822
GATGGTAGACACGTGTGCTCTCTCGTACTCATTCGTTTTGGAAGAGACAGGTACGTTAATAGTTAATAGCGTACTTCTTTTTCTTAGCTTTCGTGGTATTTCTTGCTAGTTACACTAGCCATCCTTACTGCGCTTCGATTGTGTGCGTACTGCTGCAATATTGTTAACGTGAGTCTTGTAAAAACCTTCTTTTTACGTTTACTCTCGTGTTAAAAAATCTTGAATTCTTCTAGAGTTCCTGATCTTCTGGCTCTCGTAGACAGATACTACCATCGATGGATCTGAGTCT
+
5CCC@CCC@@@:;55555==@>@@B@??@BCD?;;;AA7A>B?BBBCCBB8;;@>>1:178<<6;=<@BA@AA??;:=>:>)<;)/////(/8;;4;300(/8(///;;;5?BC9867917>?;@<@@@==;:;<???>=BAAAA???@@A@@@=<=6;;>;??<?<?A@???@?A5:88888(88>8:;;;;*:;?=>6>7;99:>>>>1/////%///)/:595==;?>>>D@@;@<ABA>>>7;;B>C@>;;;A==>>@@@B@@AAA=>=>>@>>:>@>>>?><=>
@ATNG8:04920:03839
GATGGTTGTGTCATATGAGAGTGTGTACTCATTCGTTTCGGAAGAGACAGGTACGTTAATAGTTAATAGCGTACTTCTTTCTCTTGCTTTCGTGGTATTCTTGCTAGTTACACTAGCCATCCTTACTGCGCTTCGATTGTGTGCGTACTGCTGCAATATTGTTAACGTGAGTCTTGTAAAACCTTCTTTTTACGTTTACTCTCGTGTTAAAATCTGAATTCTTCTAGAGTTCCTGATCTTCTGGGTCTCTCTCTCACGCACTACCATCGATGGATCTGAGTCT
+
44545<7<?BBB@@>><=BCBBCCBCA@@C@@<AAAA:AA=@?BBBA;;>7;;;;C:C@BBCC8;65<9544499.44:388;;9<=>D>@5958:::7;;7;;=CBC<ABCDFCDC?AAB?B?BBAAA<A@=@@>@79:ADB>@AAB>>@0000*0/93=?@?<BC:9;?@>>9=9:;;.98=:?CCCD1@@@AC9C9:9>@=9;>9B?C9AAA@A?AADD=:;:99=@<@=ADC;999=:;:,99999999555955555558555;:::5:<=565<;;;
@ATNG8:04923:03806
GATGGTAGCACACGAGATCTCATCGTACTCATTCGTTTCGGAAGAGACAGGTACGTTAATAGTTAATAGCGTACTTCTTTTTCTTGCTTTCGTGGTATTCTTGCTAGTTACACTAGCCATCCTTACTGCGCTTCGATTGTGTGCGTACTGCTGCAATATTGTTAACGTGAGTCTTGTAAAACCTTCTTTTTACGTTTACTCTCGTGTTAAAAATCTGAATTCTTCTAGAGTTCCTGATCTTCTGGATATGAGTGACTCGTGCTATCGATGGATCTGAGTCT
+
<CCC?CCFCCBBBBBCCFECCCBBBCCCCDBB@BCCC=BD@D?BBBBCCC?CABBD?B?BBBC@D?ABBBBBCBA>99:9:$986?ABB?BBBB>BA@9?C:==?BCB?BBDBBBAA>BAA7;7;AA??>>>:>>;;7;>>;;;=AA?>????>A;?AA<AA6868:BBBDAAA;<==AA3?:>=ACCCC/>>99=*//8///=::>;>AAA/A???E<@<::6;:<<<<<6<6<<@@@A8;:>:>?<<=@;::AA@@@@@?AAAA??>><>@@>=;;;>>
@ATNG8:04926:03827
GATGGTAGTGTCATATGAGAGTGTGTACTCATTCGTTTCGGAAGAGACAGGTACGTTAATAGTTAATAGCGTACTTCTTTTTCTTGCTTTCGTGGTATTCTTGCTAGTTACACTAGCCATCCTTACTGCGCTTCGATTGTGTGCGTACTGCTGCAATATTGTTAACGTGAGTCTTGTAAAACCTTCTTTTTACGTTTACTCTCGTGTTAAAAATCTGAATTCTTCTAGAGTTCCTGATCTTCTGGTCTACTACACTGTACTCTACCATCGATGGATCTGTGTCT
+
;;BB@BCCCDCCCCCCCDDCCCBBBBBBACBB@BCCC>CB@B@CCCCCCCACCCCB?B@CCBB?B@CCCCC::;E@CCFCC2<;8:CCC>CDBB?BED?CB>AACDDD@CCCBBCCC@CBB?B?CCBBBCCC@CCCD=@@CDDCCAABCCCCAAA@CCC?DC@D?A@CBBBCBB?BDCCD9C@F@CBBBB2@AABB<BBC@@ABBBB@DGDF5E;;<J@CACCACCCBBBB@B?@@@CCC?@@C@CBBBCCCCCBBBBDECCE998:@@ABCD@CBBAAAA@::
@ATNG8:04948:03215
GATGGTAGCTCTGCTCTGACTCTCGTACTCATTCGTTTCGGAAGAGACAGGTACGTTAATAGTTAATAGCGTACTTCTTTTTCTTGCTTTCGTGGTATTCTTGCTAGTTACACTAGCCATCCTTACTGCGCTTCGATTGTGTGCGTACTGCTGCAATATTGTTAACGTGAGTCTTGTAAAACCTTCTTTTTACGTTTACTCTCGTGTTAAAAATCTGAATTCTTCTAGAGTTCCTGATCTTCTGGTATACACACTCGCTCGCTACCATCGATGGATCTGAGTCT
+
5B@>5@BAA;66@BBBBCAAACBEEDCCBC@@?ACCE=BB@D@BBBCCCC@CECCC?C?CBB@@D?DCCCC@@AC@BBCCB2@@=ABBC?CCCC@BCC@CD>BBBCDE?BBCBBBCC@BBB?C?CBBBBBBA>??CB?CDCCCBBBD@@ADDBBB=BCC@BB?B?BACCBCCEF@BBDDD;CAD?BBBBB2BCCBC?BBBBCCBAAA@CCCC5CCCA@<@?@@>ACAAAAB?A@@??BBF@CBC@BBBBACBBBBACBAAACCCG@B?????A>A@?@?@BBBB
@ATNG8:04951:03234
GATGGTACTCTGCTCTGACTCTCGTACTCATCGTTTTGGAAGAGACAGGTACGTTAATAGTTAATAGCTGTACTTCTTTTTTCTTGCTTTCGTGGTATTCTTGCTAGTTACACTAGCCATCCTTACTGCGCTTCGATTGTGTGCGTACTGCTGCAATATTGTTAACGTGAGTCTTGTAAAACCTTCTTTTTACGTTTACTCTCGTGTTAAAAATCTGAATTCTTCTAGAGTTCCTGATCTTCTGGGCTGCGCTGATATGCGCTACCATCGATGGATCTGAGTCT
+
;B=>394449:@BBBBCCDCCCBBA@@<<///////+57=:6666?>C@BCA>=9<:<=>>7<69::///::::2/44444#4;7;<=@8666@8@<;459659BA?@:B:9994<<6;;<:?9@@@AA=>C>??>><?;;;BAAABA@@@:9:?9:9:;?@=B@@@@>::56616>???2?69455555$599990;<999=5559.4444$44455.49<<065<9449.45:88:::38355)5599B@999AA@@BCB@@@?AAABBAA>AAAA??????
@ATNG8:04952:03200
GATGGTAGCTCACGTACGTCACACGTACTCATTCGTTTCGGAAGAGACAGGTACGTTAATAGTTAATAGCGTACTTCTTTTTCTTGCTTTCGTGGTATTCTTGCTAGTTACACTAGCCATCCTTACTGCGCTTCGATTGTGTGCGTACTGCTGCAATATTGTTAACGTGAGTCTTGTAAAACCTTCTTTTTACGTTTACTCTCGTGTTAAAAATCTGAATTCTTCTAGAGTTCCTGATCTTCTGGGTCTCTCTCTCACGCACTACCATCGATGGATCTGAGTCT
+
BCEC?CCCC@;;559;666>ACCCBBBBBCAA?ACCC>CC@CA@@ABBCC@BBBAA>A6;:BD?A@BBBBB98:@;99888$7<89:<>5<<==?BCC?CF7:8?A9:48AAABBB@=B@@:>:=>=<;<6617A?A9=>A>>=>>?@@@@@>==:?;;7;B=A=A???>>>@@7;;@@@3@=A7<;AAA/????B7;;==A???@A89:::+:///=7=7?@=@>>=???=A<AAAAAA:>=@A8999:9669///;;;>666:67677===;?>997769==
@ATNG8:04957:03222
GATGGTAGCGCATATCAGCGCAGCCCAGAAGATCAGGAACTCTAGAAGAATTCAGATTTTTAACACGAGAGTAAACGTAAAAAGAAGGTTTTACAAGACTCACGTTAACAATATTGCAGCAGTACGCACACAATCGAAGCGCAGTAAGGATGGCTAGTGTAACTAGCAAGAATACCACGAAAGCAAGAAAAAGAAGTACTCTATTAACTATTAACGTACCTGTCTCTTCCGAAACGAATGAGTACCTCTCAGACGCTCGTCCTACCATCGATGGATCTGAGTCT
+
B><<7>:4445==BCCCCCCCCBBC>DCCABBFCCC@C@BBB@@@B=@??C>@@A;;;;;*;?@ACCGBBBCCB9AA;;;;;';?=@?CCC9CCCADEDCCCCAA>@?BB?A@C=@@ABCDEDBBBCCCCCEABB@@=@BBCDDDD?C=B;;7;BBDBCCC@BCBBBC?AA?CCC::9AAD;A::4:???@2@A>A9::BBBBB?B@BCBB?B@@@???=B=888??:?<>BA:A8819;?;;;C>ED===@@===>>=?@;;994;///::>9A???@@@;;;
@ATNG8:04968:03233
GATGGTAGCACGACACGACGATGTGTACTCATTCGTTTCGGAAGAGACAGGTACGTTAATAGTTAATAGCGTACTTCTTTTTCTTGCTTTCGTGGTATTCTTGCTAGTTACACTAGCCATCCTTACTGCGCTTCGATTGTGTGCGTACTGCTGCAATATTGTTAACGTGAGTCTTGTAAAACCTTCTTTTTACGTTTACTCTCGTGTTAAAAATCTGAATTCTTCTAGAGTTCCTGATCTTCTGGTCTACTACACTGTACTCTACCATCGATGGATCTGAGTCT
+
5A@A@BBBBDDCC@BCCGG9=;BBCDECCCCC@CCCC>CC?B@BBACCCC@CBCAB?B?CBBB>A>BBBBBBBBB?BBBBB3BC?CBBB=BBBB?BAB>CC:===CBB@BBBCB>>>9>>>8<:<>>A>>><;C?>>9>>>>>>@???A@@>=>>:<>><AA<A;=?=?BB?>=9=???@6?=A<A==;;+;;666(--6---367><@AAA/A>>>B<@<>>:>>>?==<:=8<<<<<=:==A=>>>A???AD?>>??@??@AA==:::B>><>A???:::@?
@ATNG8:04969:03226
GATGGTAGAGTACAGTGTAGTAGACCAGAAGATCAGGAACTCTAGAAGAATTCAGATTTTTAACACGAGAGTAAACGTAAAAAGAAGGTTTTACAAGACTCACGTTAACAATATTGCAGCAGTACGCACACAATCGAAGCGCAGTAAGGATGGCTAGTGTAACTAGCAAGAATACCACGAAAGCAAGAAAAAGAAGTACGCTATTAACTATTAACGTACCTGTCTCTTCCGAAACGAATGAGTACTATAGACTATCTGAGACTACCATCGATGGATCTGAGTCT
+
;D=B>BB<<ADCB;;9BB<@ABBCC?BAB>AAABAA8;8;BBAAAC@CD?B>AAAA@A@A2@;A@@@A??897A:><@B@@A09:4549=;0?CCACBBFHBCBB?B?BA=ABB?BCAABAAABCCCCECBB=BA@@=@@@?A@9:20:<00*0><;;:>B>BBBBCE?BB>AA@;@AA>>9;7707>??@2:A298A655=??:?=786?<@:==A@?<??;;;00+/599636//*7A@@@B@B=<<<>888@BA@A>=<<<A7B<88<::4:88883339<
@ATNG8:04974:03240
GATGGTAGCGCACACATAGATACAGTACTCATTCGTTTCGGAAGAGACAGGTACGTTAATAGTTAATAGCGTACTTCTTTTTCTTGCTTTCGTGGTATTCTTGCTAGTTACACTAGCCATCCTTACTGCGCTTCGATTGTGTGCGTACTGCTGCAATATTGTTAACGTGAGTCTTGTAAAACCTTCTTTTTACGTTTACTCTCGTGTTAAAAATCTGAATTCTTCTAGAGTTCCTGATCTTCTGGATAGCGACGCGATATACTAATCGATGGATCTGAGTCT
+
CDCB?BA?@@BCABACCCCEBBBDCCCBBB@@?@BBD>AB>B>BECCCCC@CBBA@>@?BBBC@C@DBBB@@@AC>>>???1>B?CABC<@@AB>BBB?BB?AAABBCACCBBBFCC@BBB?C=BBGECBBB?BBCC@CCCCCCCCCCBCBAAAC@ABB>AA?B?AACCBBBAB>@;;;;.;=A;;;:;:*;AABE=BBCCCCCCDD@BBBB2BBBBCAHACC@CCCBBBC?C@CCCCCC@BBC@BBACCDDCCCBBBBBBDCD@CCAABB@BBABCCB@@@
@ATNG8:04975:03204
GATGGTAGTATCTGCACACTCTGTCCAGAAGATCAGGAACTCTAGAAGAATTCAGATTTTTAACACGAGAGTAAACGTAAAAAGAAGGTTTTACAAGACTCACGTTAACAATATTGCAGCAGTACGCACACAATCGAAGCGCAGTAAGGATGGCTAGTGTAACTAGCAAGAATACCACGAAAGCAAGAAAAAGAAGTACGCTATTAACTATTAACGTACCTGTCTCTTCCGAAACGAATGAGTACTACTCTCAGAGACACACTACCATCGATGGATCTGAGTCT
+
;CCC@CCCCCBBCCCDECCCCCECC@BCC@CCCCCC?B?A@DBBAB?CC?C?ABBBBBBB1B>BBBAAAAABBB<@@@AAAA5AC@C=@@@;ADJBDBBBBBEBB?B@BB@BBB?ABCBCCCCCBCCCCCCC?CB??=?CBBBBBB@B@CBB?ACCCCAAA=AAA????CC?==><>>BBB>A@?:89888(9??A???ABBAA9;9=AAB7;8:DA?@=@BA@ABB>A>AFF>BBB?BBAABCBB@A>>>BBCBBBA>>>>>>A=AAA@@@C@C?@?BAAABB
@ATNG8:04981:03203
GATGGTAGTGTCATATGAGAGTGTGTACTCATTCGTTTCGGAAGAGACAGGTACGTTTAATAGTTAATAGCGTACTTCTTTTTCTTGCTTTCGTGGTATTCTTGCTAGTTACACTAGCCATCCTTACTGCGCTTCGATTGTGTGCGTACTGCTGCAATATTGTTAACGTGAGTCTTGTAAAACCTTCTTTTTACGTTTACTCTCGTGTTAAAAATCTGAATTCTTCTAGAGTTCCTGATCTTCTGGAGATAACATGATACTCTACCATCGATGGATCTGAGTCT
+
<>??;>>>>CCBB=>@AAACCCCDCCBBCDCB?BDDD=BB?C@BBBCCCD?@@B9990;<A>CB?B@BBBBBCCCC@CCCCC1BB?BBCD=BBAB@BCC@CC;<;ACBC@D<;;GCGG@CCC?C@EFCDBCCGAEDDC@BABADCC:;;DCCCCEE?CBB?CD@C?CCCCBCBBB?AAAAB:A?B;::::9*9?AAB>CBBBCCBBBB=A@A@0AAABJBDBDD@CCCDD@??@@BBCBBB<@?@?BBBCC@CDECCA@@AAA@@;?:;;:@A?B@@?AACABB
@ATNG8:04984:03212
GATGGTAGTGTGTCTCTGAGAGTAGTACTCATTCGTTTCGGAAGAGACAGGTACGTTAATAGTTAATAGCGTACTTCTTTTCTTGCTTTCGTGGTATTCTTGCTAGTTACACTAGCCATCCTTACTGCGCTTCGATTGTGTGCGTACTGCTGCAATATTGTTAACGTGAGTCTTGTAAAACCTTCTTTTTACGTTTACTCTCGTGTTAAAAATCTGAATTCTTCTAGAGTTCCTGATCTTCTGGTATGACTAGTGTACTACTACCATCGATGGATCTGAGTCT
+
449939:<>?;<>>;;696@ABA@@@@@BCBB?A:;;6;@>A?BCEDJBB@BCBBC?B?B;;;<A<ACCBBA;;;5::;:.599:=@B=@@A@=@@C>BB@CCCECC@CCCCCDA@=@BB?B?CBBBBBBD@CCDD?BAAACAA@D;;;CBBBF@DBD@BB@B?@@A;;;BBB>@;;;;.:<A=BECCC2AA@AA0;;;;;:CAAAACCCC5B:;:B>B>BB?@@@AAAA6;6:;;AAA<@@A=ACBBBABCKDGAA@CBBBBB?BBBBCBB?B@AABBBA??
@ATNG8:04950:03294
GATGGTAGAGTATCATGTGTATCTCCAGAAGATCAGGAACTCTAGAAGAATTCAGATTTTTAACACGAGAGTAAACGTAAAAGAAGGTTTTACAAGACTCACGTTAACAATATTGCAGCAGTACGCACACAATCGAAGCGCAGTAAGGATGGCTAGTGTAACTAGCAAGAATACCACGAAAGCAAGAAAAAGAAGTACGCTATTAACTATTAACGTACCTGTCTCTTCCGAAACGAATGAGTACACATCGTCGTGTCGTGCTACCATCGATGGATCTGAGTCT
+
;CC><BBCCCDCCCCCJCCCCBBBC?CDD@BBBC??;?<AADCCCC@CC@B>@B@99999*;>BCCCCGCCCBB8@B::::-9C>C2;;;7;DD@CBBBCBB@@<@@BB>BBB>ABBBCABBCCCCCCCCD@CDCC?B@AADDBB?B?B@@<@CCCCBCC?CCCACC>AA>BCD>AAAA@8AAB?BBDDC2CC?A@ABBCC==;8:??@B:>7<DBAA>@CBBCBCAE@BBB=BCC?BCACCCCACBBBBBBBBBBCCCCBCAA?ACCCAAC?CAAABBBBBB
@ATNG8:04959:03276
GATGGTAGTATATCGCGTCGCTATCCAGAAGATCAGGAACTCTAGAAGAATTCAGATTTTTAACACGAGAGTAAACGTAAAAAGAAGGTTTTACAAGACTCACGTTAACAATATTGCAGCAGTACGCACACAATCGAAGCGCAGTAAGGATGGCTAGTGTAACTAGCAAGAATACCACGAAAGCAAGAAAAAGAAGTACGCTATTAACTATTAACGTACCTGTCTCTTCCGAAACGAATGAGTACGTGTGACGTACGTGAGCTACCATCGATGGATCTGAGTCT
+
ADEC?CCBCBBBCCCCJHCCCCDCC@CBB@BCCCCC@C?BBBBBCC@DD?A?ACCCACCC2?<BBAAAAABBBC<@@@@@@@,@A=A=AAB9BEGACBCCCBA@@;@=@B?BFD?AAAABBAADCCCBBBBB@BB@@<@?BBCBBB?C@CBB?BCCCCABA?AAACCD?CC@?>?>AAAAB;@993:===?.;A;=>=>BAA@D;?;??BG7;7;@CCC@BB@@?AC?C?BCF>BBB?BBBBDDDA@@AACCCBBAAAAAABCCD?C@@@DAC?CCCCA===>>
@ATNG8:04960:03281
GATGGTAGAGAGACTGTAGCGCACCCAGATGATCAGGAACTCTAGAAGAATTCAGATTTTTAACACGAGAGTAAACGTAAAAAGAAGGTTTTACAAGACTCACGTTAACAATATTGCAGCAGTACGCACACAATCGAAGCGCAGTAAGGATGGCTAGTGTAACTAGCAAGAATACCACGAAAGCAAGAAAAAGAAGTACGCTATTAACTATTAACGTACCTGTCTCTTCCGAAACGAATAGTACGATGAGATCTCGTGTGCTACCATCGATGGATCTGAGTCT
+
DCCC?BBBCCCCBCCCCDDCBBBCC>CCCBCCCC@@;?;@@CCCCC?BB?B@BA?;====.==BCB@ACACCAC<BA@@@@@0@D=B;@@@9ABCDCCCCCCDDC?C=CC?BBC?BBBBDCCDBBBBCBBBB@BDBB>AAAABBBA=B?A@@>ADBBBCCC?AAACCB?BB>BAB?BBAAA:AAA?BBDDD3BB?@866DABB>0606===,/-/<@@@@CBAAADE?A????8?AA=ABBB@??DCCBBBA@@<<@@>>=@@D<@@AAA>><>;;:>BB888
@ATNG8:04962:03252
GATGGTAGAGTAAGTGTAGTAGACCAGAAGATCAGGAACTCTAGAAGAATTCAGATTTTTAACACGAGAGTAAACGTAAAAAGAAGGTTTTACAAGACTCACGTTAACAATATTGCAGCAGTACGCACACAATCGAAGCGCAGTAAGGATGGCTAGTGTAACTAGCAAGAATACCACGAAAGCAAGATAAAGAAGTACGCTATTAACTATTAACGTACCTGTCTCTTCCGAAACGAATGAGTACTACTCTCAGAGACACACTACCATCGATGGATCTGAGTCT
+
BB>C?BBCCBDC@CBACCDCCCCC?AAB@BBBAAC@C?BBBBBBB>BB>A?AB@@@BBA3B@AAABBBCB???:?CCCCCC3BA==4::;,88>;AAA>>?DAA;@9@>589>:>8:8@@?@@@@@@:::@<@AAA<@=?>@@>>:>=AAA:A???AAAA;AA<<@C=A?=AAA;@A>=<5<<;8=:::B9BB@>??BCBABB>A<@BAB>B?B;;;@<??>>>@@<@;AAD8@@@;AAAA;;;?>>>@???BBBBBBB???BB?BCBB@@B=A??;;;A>>>
@ATNG8:04965:03273
GATGGTAGCTCACGTACGTCACACGTACTCATTCGTTTTCGGAAGAGACATGTACGTTAATAGTTAATAGCGTACTTCTTTTTCTTGCTTTCGTGGTATTCTTGCTAGTTACACTAGCCATCCTTACTGCGCTTCGATTGTGTGCGTACTGCTGCAATATTGTTAACGTGAGTCTTGTAAAAACCTTCTTTTTACGTTTTACTCTCGTGTTAAAAAATCTGAATTCTTCTAGAGTTCCTGATCTTCTGGAGATACACATGATACTCTACCATCGATGGATCTGAGTCT
+
CCCD@C?A@CBBBFCCCBCCBBBBBCBBDDB@;@::;:.;A>B?BCBBBCBBABA@?=?=??BB?B@BBBCEEC>=8;;:;:*;;4;:9;.:@AC@CCC@CD?;;<CCD>BBAAACHCACCC@C?CCCCB::;?BCCC@BBCCECBAACDDCCBBC@BBC?CD@C@BBBCCCDCB>B;;;;;*;>C>;;;;;*9B;;::*:=@>>A9;99255555#5999<8>==GABBABCBC@C@ECCCCD>@AC@BCCCCFDBCBBC@@@BCCBB?B???BCC@CCBBBBBA@@
@ATNG8:04969:03265
GATGGTAGAGAGAGCTCTCTCATCGTACTCATTCGTTTCGGAAGAGACAGGTACGTTAATAGTTAATAGCGTACTTCTTTTCTTGCTTTTCGTGGTATTCTTGCTAGTTACACTAGCCATCCTTACTGCGCTTCGATTGTGTGCGTACTGCTGCAATATTGTTATCGTGAGTCTTGTAAAACCTTCTTTTTACGTTTACTCTCGTGTTAAAAATCTGAATTCTTCTAGAGTTCCTGATCTTCTGGATATGAGTGACTCGTGCTACCATCGATGGATCTGAGTCT
+
;<;;7;CCBBCBBBB;66;;<:>;@;659<551;@@C?CI@B@<;;??CB?BBABB7:08?<;<A558;:::;;A>99:9+33177789&3>79/77;1;>:@A@AAA5978;>;9<59@A4;7;BB??>>><AAAA<????>?A===A:;;7//)///56616:==>>@:::>8=>>=>/>:>589EHG/????A:>>>????>::7:BAB/C>>::5:8<>;>>>>;;;>D<@@@C>><>??<AAAAAA?==?AAAA8:::996<@???@@=<<<@@>>>?@
@ATNG8:04969:03271
GATGGTAGACATATCGTACTCTCTGTACTCATTCGTTTCGGAAGAGACAGGTACGTTAATAGTTAATAGCGTACTTCTTTTTCTTGCTTTCGTGGTATTCTTGCTAGTTACACTAGCCATCCTTACTGCGCTTCGATTGTGTGCGTACTGCTGCAATATTGTTAACGTGAGTCTTGTAAAACCTTCTTTTTACGTTTACTCTCGTGTTAAAAATCTGAATTCTTCTAGAGTTCCTGATCTTCTGGGTGCGCTACAGTCTCTCTACCATCGATGGATCTGAGTCT
+
CBBB?BBCCBBBCBCBECCCCBBBCDCCCCBB?BDDD=BB?B@BBDBBBB?BBBA@=B@CBBB>B?BA@ABBBAA>ABDDD2AB@>;9<6<><??BBB?BC;>>@B@A<A@@@A>>>9>8868=>>>?>>>>;AC8868>?>>>>>>@>AD=;;@;@@@;>>9>9>>???A>>>9?A@CA/A=A;5////'/9667)--6---967;;?@@@/@A@@A<A=@@=@AAB>==<>:=>@@@@<@@AD:=<=AAA????>?A???;8836///===7@@C???>AAA
@ATNG8:04980:03272
GATGGTAGCACGACACGACGATGTGTACTCATTCGTTTCGGAAGAGACAGGTACGTTAATAGTTAATAGCGTACTTACTTTTTCTTGCTTTCGTGGTATTCTTGCTAGTTACACTAGCCATCCTTACTGCGCTTCGATTGTGTGCGTACTGCTGCAATATTGTTAACGTGAGTCTTGTAAAACCTTCTTTTTACGTTTACTCTCGTGTTAAAAATCTGAATTCTTCTAGAGTTCCTGATCTTCTGGGATGTGTGCGCAGTGCCTACCATCGATGGATCTGAGTCT
+
;CEC@BBCCCCA;;CCCCC=;;@ABBCCCCBA?A@@@;AB?C?CCBBBBB>BBBBADD9;9BB9A@CBB>=@@;>+//////$/949=::29A::488>88917=9?@A=ABBBBBB@<@@@;><>@?>>><>:>@@@<@????>>>@A???@;;;:>;;6;?<@<>>>;;;@@@<@AAAB5A7;7;>AAA.;;===6://///<<9=:8===,=///9493<<8>>>>A@@=@<??>>>?777==6=///777///<<<>B:>>F<>;;;A@@<@AAA@@@>>>
@ATNG8:04982:03299
GATGGTAGACACGTGTGCTCTCTCGTACTCATTCGTTTCGGAAGAGACAGGTACGTTAATAGTTAATAGCGTACTTCTTTTTCTTGCTTTCGTGGTATTCTTGCTAGTTACACTAGCCATCCTTACTGCGCTTCGATTGTGTGCGTACTGCTGCAATATTGTTAACGTGAGTCTTGTAAAACCTTCTTTTTACGTTTACTCTCGTGTTAAAAATCTGAATTCTTCTAGAGTTCCTGATCTTCTGGATAGCGACGCGATATACTACCATCGATGGATCTGAGTCT
+
5BCC@CBB?DDCCCCCCBBCCCBBDBBBCDBB>BCCC=CC?C?AABBCBB?AADDB>B>ABBB>B>BBBBB@@BC>;;<;<1;A=C<==<>BAD@D==<>C<>>>CCB?BACCCA<<:=>>:>:>AA=<<<<;??AC8<=>>>>>=AC@?>>>>>:??A;?>:>:?>>>?A?>=6=7676,78>9;<<<<+;=99:0:=<:;;@@@@<@ABA/A>>>@<@<A@=?>>A>>><A<AA>>>A9<<@=DAA?>=>>?>>>>@@@>>@=;@@@AAAA;A<==<;;;;;
@ATNG8:04994:03290
GATGGTAGCACGACACGACGATGTGTACTCATTCGTTTCGGAAGAGACAGGTACGTTAATAGTTAATAGCGTACTTCTTTTTCTTGCTTTCGTGGTATTCTTGCTAGTTACACTAGCCATCCTTACTGCGCTTCGATTGTGTGCGTACTGCTGCAATATTGTTAACGTGAGTCTTGTAAAACCTTCTTTTTACGTTTACTCTCGTGTTAAAATCTTGAATTCTTCTAGAGTTCCTGATCTTCTGGGTCTCTCTCTCACGCACTACCATGATGGTCTCTGAGATCTAGTCCACCGTACTGCCCAATCG
+
:<=>:<<<;;;666<<<<666555<55666>><@@D@8?C;;7956<<A@:@=5655:38<::7:8=4444;877377777'7:4:BBC;A?8808:83;>*//9999:=AA@BBAB?===9=8=<<8855567757/55787227<==<<9998175516716272229699<025ABB6A:>:=>@@@/@@===5===888;:>>1///(.//(.;382<<4>>:AA;;7;2769///47777.///8;<8<;8::AAA=;;;----7770///=99>=;;<887-,),6,22225555,5,222
@ATNG8:04995:03260
GATGGTAGCACGAGTCACTCATATCCAGAAGATCAGAACTCTAGAAGAATTCAGATTTTTAACACGAGAGTAAACGTAAAAAGAAGGTTTTACAAGACTCACGTTAACAATATTGCAGCAGTACGCACACAATCGAAGCGCAGTAAGGATGGCTAGTGTAACTAGCAAGAATACCACGAAGCAAGAAAAAGAAGTACGCTATTAACTATTAACGTACCTGTCTCTTCCGAAACGATGAGTACGATGAGAGAGCTCTCTCTACATCGATGGATCTGAGTCT
+
:4555::<>BB<<=;;;;;;:;<<>7<A@45/<A///4777<:99744.4.5::;>>>>+=9=::///99///(/79::<<+<C?B?BFD8A:;7;C;;9BBA@=@?;;6;AB49::9::99;@@@BBBBB>ADBB8;;CABBBB?C=A@@;?@A>@@?A>:::???9?A?DBA8<<//)/884/////'3>4;8=@A<=<>:>7=9<98>8;;?>>:?>8888828-333(333333;;=?<;777;777/.../88///557355//(/788895577
@ATNG8:04997:03263
GATGGTAGGCGTGTGAGAGTCTGCCCAGAAGATCAGGAACTCTAGAAGAATTCAGATTTTTAACACGAGAGTAAACGTAAAAAGAAGGTTTTACAAGACTCACGTTAACAATATTGCAGCAGTACGCACACAATCGAAGCGCAGTAAGGATGGCTAGTGTAACTAGCAAGAATACCACGAAAGCAAGAAAAAGAAGTACGCTATTAACTATTAACGTACCTGTCTCTTCCGAAACGAATGAGTACGTGTGCGACGTGTCTCCTACCATCGATGGATCTGAGTCT
+
45AA>BBB?CDCCBBBCCCCCCDBB=CCC@CCAABC?C>AABBBED?@A?A?ACBBBCCC3B@BBBAAACCBBB;A@99888(8>;>:AAA8ABB@BBBBCAAAA;A;==9>>A688>>>>>>>>>@@?>>A;AA??9>>>=>>8868=AAB?B@@AB>><;AAA>?A>AA>@AA>BBBBB9@?;8<??>?.5667BBFA?>>A=C;A>>>;A;AA999;AA?>===;A;AAA9AAA>ABBBAAABBBBB>>BAADA<<>@;@9:49<<668A;@>>>@@@>>>
@ATNG8:04949:03304
GATGGTAGACATATCGTACTCTCTGTACTCATTCGTTTCGGAAGAGACAGGTACGTTAATAGTTAATAGCGTACTTCTTTTTCTTGCTTCGTGGTATTCTTGCTAGTTACACTAGCCATCCTTACTGCGCTTCGATTGTGTGCGTACTGCTGCAATATTGTTAACGTGAGTCTTGTAAAACCTTCTTTTTACGTTTACTCTCGTGTTAAAAATCTGAATTCTTCTAGAGTTCCTGATCTTCTGGGCAGACTCTCACACGCCTACCATCGATGGATCTGAGTCT
+
ACBB@BCCBBBCCCCCCCCAB;;;BDCCBBCC@BCBB=BC?B?AA?>:?;9>:>=B@C597::6:>AABBBAA=?;8;;;<+>@?:52,28774=8;8;?9<?;ACF<AAA@?>>A;???7;7;@@7888:<>AAA<AAAAA???AA??@@???<>>><@@<A<@@?@@@A@@<;;;AA5A<A<??@@@/???AA39;;;;;;;;@==@@@,=//-7074//,/><:;;;=@=AADAAA:=>=@2;99///;99<@??=:6:9859///===9=@???BA???
@ATNG8:04950:03315
GATGGTAGCACACGAGATCTCATCGTACTCATTCGTTTCGGAAGAGACAGGTACGTTAATAGTTAATAGCGTACTTCTTTTTCTTGCTTTCGTGGTATTCTTGCTAGTTACACTAGCCATCCTTACTGCGCTTCGATTGTGTGCGTACTGCTGCAATATTGTTAACGTGAGTCTTGTAAAACCTTCTTTTTACGTTTACTCTCGTGTTAAAAATCTGAATTCTTCTAGAGTTCCTGATCTTCTGGCGCGTATGTATGTCGCCATCGATGGATCTGAGTCT
+
BBCB?CCCCDCCBBCCECCBBBCCCCBBBC:99:BAB=CC@CACCBBCCC?CCCAA>@?CCDD?A>BBBBBABBB?@AAAA2@A=A7797:DCE>AAD?BB599BDCB@BBBBBBB@9>>A:@:@AAAA>>>9>@==7;;==<<=>>@@?A@@>@:@@>=AA:@;AA@@@AA;;7>>>AA6A;?;>;>>>+9;778*--3---9:7;7;@@@/@::;=7>;AA>BAA>>>>8=8=?><;;-//:9<:>=@>>>???@?A<<9=:::>=>>BB:::BBBBB
@ATNG8:04950:03340
GATGGTAGTATCTGCACACTCTGTCCAGAAGATCAGGAACTCTAGAAGAATTCAGATTTTTAACACGAGAGTAAACGTAAAAAGAAGGTTTTACAAGACTCACGTTAACAATATTGCAGCAGTACGCACACAATCGAAGCGCAGTAAGGATGGCTAGTGTAACTAGCAAGAATACCACGAAAGCAAGAAAAAGAAGTACGCTATTAACTATTAACGTACCTGTCTCTTCCGAAACGAATGAGTACATAGATATACGTATGCTACCATCGATGGATCTGAGTCT
+
5ABB@BBBBBBDB==>CCCCBBCCC@BCB@BDA@AA6;5<AC@@@B?BC?A@BA???BBC3B>BABABACB???8=@;;;;;*;B?B@CCC;CFF@BBBCCDDBB?B?CC?BBC@BBCBBBCCCBBDDDCBB=CDCC?BAAA@@@B>B@D??>@CBBBCCC????ACA?AC>@@A688CCA:@=<888888(:@?@???B@@??<?<@>>><>;>@B@A>@DBBBBB@C@AAA<ABB?BBDCABAAAAABDCCB>>:::AABA@@B>>=@@@;@>==?@>===
@ATNG8:04950:03348
GATGGTAGTGCGTGAGAGAGAGACCCAGAAGATCAGGAACTCTAGAAGAATTCAGATTTTTAACACGAGAGTAAACGTAAAATGAAGGTTTTACAAGACTCACGTTAACAATATTGCAGCAGTACGCACACAATCGAAGCGCAGTAAGGATGGCTAGTGTAACTAGCAAGAATACCACGAAAGCAAGAAAAAGAAGTACGCTATTAACTATTAACGTACCTGTCTCTTCCGAAACGAATGAGTACTGTATCTATGTGTGCGCTACCATCGATGGATCTGAGTCT
+
:89:84549:;;;;;BCCAABFCCD=CCD@CBBBBC@C>@ABAADB?BB?=8B=497<;;+<588:<BBBB<<=188;===/==B?>:===.<@@;@:99@;;99.55772777)//<<<=<<<@>==@9969><<<:><:::;::6<:>>>;?@?@@???=??BBBB?BB@CBB<999>>899818;==>1<86;578>>??A;>:;::;5;9=;@@A>BACBB;;79>>>?:>@@<8559=<>788;::-----658=B@@<>6<@;<>9@>A;;;?:::??
@ATNG8:04951:03307
GATGGTAGAGAGACTTAGCGCACCCAGAAGATCAGGAACTCTAGAAGAATTCAGATTTTTAACACGAGAGTAAACGTAAAAGAAGGTTTTACAAGACTCACGTTAACAATATTGCAGCAGTACGCACACAATCGAAGCGCAGTAAGGATGGCTAGTGTAACTAGCAAGAATACCACGAAAGCAAGAAAAAGAAGTACGCTATTAACTATTAACTTACCTGTCTCTTCCGAAACGAATGAGTACGATGAGATCTCGTGTGCTACCATCGATGGATCTGAGTCT
+
7:<<7=AAABCB?;;7;;B<;@=F7B>><B@@@@@<@<;:8;::949=494:=8;;<<<(817;9374CBBBC8>97787*371728AA9B8;8;8799==<>;><@A9@;>8<=?888AA;;;>AA>>>=@@@@>;;;==;:;;>;>AB;>>AAACCD=A<<<BC?BB?B>=<>AAAA7<;=888888(8>9<>==<;AAA<A=>:::+/)/956;5;==886;5928AA9>BB>BB@B???@;<;@@@????>:::;;;@@=@@AA@??<?AA===@;;;
@ATNG8:04951:03331
GATGGTAGAGAGAGCTCTCTCATCGTACTCATTCGTTTCGGAAGAGACAGGTACGTTAATAGTTAATAGCGTACTTCTTTTTCTTGCTTTCGTGGTATTCTTGCTAGTTACACTAGCCATCCTTACTGCGCTTCGATTGTGTGCGTACTGCTGCAATATTGTTAACGTGAGTCTTGTAAAACCTTCTTTTTACGTTTACTCTCGTGTTAAAAATCTGAATTCTTCTAGAGTTCCTGATCTTCTGGGTGCGCTACAGTCTCTCTACATCGATGGATCTGAGTCT
+
CC?@>?BCCCDDCCB9;;HEDECCCCICCBAA?ACCC>CC?C@BBBBBBB?ABCDD?A>AAAA?A?????AABBB>??@??2@B?B@AA>CBAA>AAC@CC===>BBB?BBCCCA=>9>??:>:>>>>;;;A;AA@@7;;?>>>?>>>??@<<<A:>>?=AA=A:??AA???AA=@??@?6?=D:==AAA.>>@AA5;;9877:;>?<?DDD/>???A<A<??<?>>@<==9>9??><>A:<;<<5999<<>>AB=>=??@@AAAA>>>AAA<AA@@@===A>
@ATNG8:04954:03315
GATGGTAGCACGAGTCACTCATATCCAGAAGATCAGGAACTCTAGAAGAATTCAGATTTTTAACACGAGAGTAAACGTAAAAAGAAGGTTTTACAAGACTCACGTTAACAATATTGCAGCAGTACGCACACAATCGAAGCGCAGTAAGGATGGCTAGTGTAACTAGCAAGAATACCACGAAAGCAAGAAAAAGAAGTACGCTATTAACTATTAACGTACCTGTCTCTTCCGAAACGAATGAGTACGATGAGAGAGCTCTCTCTACCATCGATGGATCTGAGTCT
+
<CBB?BCDDDBBBECCC?CC@@AAA7@BB=BBCCAA=A8;;B@@?C?@@>@?BB@9:999):9=?ACBBFBBBA8=>;;;;;':?<<9?@@7@DC@CBAACCC@@?A@CC@CCC?CCA?BBBBDCCCCCC??>?CA@?AAAAAAAB>A?B@@>@CBBBBBB????BBB>AC>>>?=?@99928>?<ABBBB3BE;??>>DBA>>:><ABBA:=:>ACBB?BBBBCDD@D?BBC>CBB?BBBBBBBBC@@@CAAA??>>=AAAD>@;@>;=;AA=>>>???A;;<
@ATNG8:04956:03332
GATGGTAGCTATACGTATATCTATGTACTCATTCGTTTCGGAAGAGACAGGTACGTTAATAGTTAATAGCGTACTTCTTTTTCTTGCTTTCGTGGTATTCTTGCTAGTTACACTAGCCATCCTTACTGCGCTTCGATTGTGTGCGTACTGCTGCAATATTGTTAACGTGAGTCTTGTAAAAACCTCTTTTTACGTTTACTCTCGTGTTAAAAATCTGAATTCTTCTAGAGTTCCTGATCTTCTGGGTGTATCAGCGAGTATCTACATCGATGGATCTGAGTCT
+
5DBB@CCBBBBDDCCCDDCCBBB@BADBCCA@<?BAB?BC@DABBBCDBB?BCBCB@C::;BC?AAEGDBAB@@@;<<;;;)<><9333,3;;=9===6=@49:8><<8><>;@AB?<?@B=A;??A<<88:<?AAB<>>???>>=ABABBA>>>5;;?;>B=B<@A@;;;?;:48/////'/(/..333'33247.33....683513<<<+7///73739:7====@>>;>;?@@<<=///;@6;:;@?????@@;;;@98///99<:9==AB??@@?>>>
@ATNG8:04960:03336
GATGGTATCACGAGTCACTCATATCCAGAAGATCAGGAACTCTAGAAGAATTCAGATTTTTAACACGTGAGTAAACGTAAAAAGAAGGTTTTACAAGACTCACGTTAACAATATTGCAGCAGTACGCACACAATCGAAGCGCAGTAAGGATGGCTAGTGTAACTAGCAAGAATACCACGAAAGCAAGAAAAAAGAAGTACGCTATTAACTTTTAACGTACCTGATCTCTTCCGAAACGAATGAGTACTATGTAGAGCTCTATACTAATCGATGGATCTGAGTCT
+
@<=@8BB;;;CCBBCB:==CCBBBB>ABBBCCCC?@<@<@@ABCBD@AB?A>>>>99999):8=<;>>>?:<==69899::;*;B>B?CEC;CCE?CBCBBAC@@>@@BB@BCC>AABBBBCBBBBBABCEB?BBBB?BBBBBCBC?A?A::8:CCCBB@B>>>><>>?BB@BBB=A==8C9=771//////%/86//.578:<;7;9;>?>2868899:17///<///9C=@@@9>>A=@@@===@@??778BBCF>>>?A@@@D=AB<<<==D>>>?;;;?>
@ATNG8:04960:03345
GATGGTAGCACGACACGACGATGTGTACTCATTCGTTTCGGAAGAGACAGGTACGTTAATAGTTAATAGCGTACTTCTTTTTCTTGCTTTCGTGGTATTCTTGCTAGTTACACTAGCCATCCTTACTGCGCTTCGATTGTGTGCGTACTGCTGCAATATTGTTAACGTGAGTCTTGTAAAACCTTCTTTTTACGTTTACTCTCGTGTTAAAAATCTGAATTCTTCTAGAGTTCCTGATCTTCTGGGATGTGTGCGCAGTGCCTACCATCGATGGATCTGAGTCT
+
6BC?@>BBCCCCCCCCCCFBBACCCDCICCCB?BCCC>DC@C?CBBBCCC=AACBB=B@CBCB>A>ABBBAABCC<77777(9A<B7774:AAB@ABD?BB;==@DCC?AAACA@@@;A@@:@:??@@>>>>:=>>?688=A==<??AAAA@@>>7;=@;AA<A;@;<<@@???;@AADD5A9;9;>CCC.>>99;.5/////>:9=:=@>>/@;;;?=F<@?;@ABA>>><>:>=@@@A898<=4=///=88:::>>CBE<?>>;>===@AA=A????@@AAA
@ATNG8:04963:03336
GATGGTAGAGTACAGTGTAGTAGACCAGAAGATCAGGAACTCTAGAAGAATTCAGATTTTTAACACGAGAGTAAACGTAAAAAGAAGGTTTTACAAGACTCACGTTAACAATATTGCAGCAGTACGCACACAATCGAAGCGCAGTAAGGATGGCTAGTGTAACTAGCAAGAATACCACGAAAGCAAGAAAAAGAAGTACGCTATTAACTATTAACGTACCTGTCTCTTCCGAAACGAATGAGTACATAGATATACGTATAGCTACCATCGATGGATCTGAGTCT
+
:BCB?BDCBBBCCCDECCBBBCCBB?BEE@A@AD@@=@?BBFCBBB?AB?B@BB@;=;;;.=:@@BBBBCC?>>3<>9;;;;*;B>@5999&9BB@CCBCECDCB>B@CC?AAA=@@BBCCBBBCCCCAABD?CBBB>AABBBBBB?A@C:;<;EFFCCCCACCAABA?BB@BBC>AACCC@BBB@BCCCC3?>;?@@@@@A>>;><?=?@7:5:CAAA>ACBBBBC?B????:?AB?CCCA@@CCCCB??AA@@AAAA<<<>>D;?>=>>BB=>>?AAAA;;;
@ATNG8:04966:03335
GATGGTAGGTGCCATGAGTGTATCCAGAAGATCAGGAACTCTAGAAGAATTCAGATTTTTAACACGAGAGTAAACGTAAAAAGAAGGTTTACAAGACTCACGTTAACAATATTGCAGCAGTACGCACACAATCGAAGCGCAGTAAGGATGGCTAGTGTAACTAGCAAGAATACCACGAAAGCAAGAAAAGAAGTACGACTATTAACTATTAACGTACCTGTCTCTTCCGAAACGAATGAGTAACTATGTAGAGCTCTATACTACCATCGATGGATCTGAGTCT
+
<=;;7;<@:@CD?B>>?DEECCBB>=C@?BB;;;A<@=?????@A=AA<?;>A@99999(8/79;888B=:98.7778878$7938/33(255.5:8;<>==?<@<?A=@@@;>>@@>>>?===>:;;;;8=??D=AA>>=@;;7;=D=>:=@?;;;==9=?@?AB>AB=;;;:::887(57:65555'5949777///9;;4>8>A>>;=9;9///)/966:=><@;@AA:>@@;::777727999<>>AA7666659977=?7>A?::8>6:8>>=;>887
@ATNG8:04970:03348
GATGGTAGAGAGAGCTCTCTCATCGTACTCATTCGTTTCGGAAGAGACAGGTACGTTAATAGTTAATAGCGTACTTCTTTTTCTTGCTTTCGTGGTATTCTTGCTAGTTACACTAGCCATCCTTACTGCGCTTCGATTGTGTGCGTACTGCTGCAATATTGTTAACGTGAGTCTTGTAAAACCTTCTTTTTACGTTTACTCTCGTGTTAAAAATCTGAATTCCTCTAGAGTTCCTGATCTTCTGGTGTCTGATCTGTATCACTACTATCGATGGATCTGAGTCT
+
><;;7;<BABBFICAAA<?>>@@CDCA;;>;>:ABB@=BC?B?@@@@=BC?BB@@@=?3944;7;8<CAABB>8;6=<===,771777;18<<?7><:8>>:<==;00+/99688@@99>=;><=:;/////6==>=:>>AAAAA???B?>>@>;)///)/5/5/3:A885<A=99799<,94;296===,:::<=,//88877===0////(////;7=7@<>>?@@>>?=A;@?AAAB;>>?<@>>>>=<==688?B:;;=>==>>>>>;;5;===A@@@@@
@ATNG8:04978:03318
GATGGTAGAGAGACTGTAGCGCACCCAGAAGATCAGGAACTCTAGAAGAATTCAGATTTTTAACACGAGAGTAAACGTAAAAGAAGGTTTTACAAGACTCACGTTAACAATATTGCAGCAGTACGCACACAATCGAAGCGCAGTAAGGATGGCTAGTGTAACTAGCAAGAATACCACGAAAGCAAGAAAAAGAAGTACGCTATTAACTATTAACGTACCTGTCTCTTCCGAAACGAATGAGTACAGATAGTACGATATGTCTACCATCGATGGATCTGAGTCT
+
5:::066<<@@@B=666;;;>=BB@8@DC>?A@BBB?B?AAA::8B>A@?C=??;;;@>>,>2973399;;999.334444&4;.5.555&5;;5;66665<<=8=<??:@AA?BBCDDBBCECCCCDCCC?CAA@@CBBBCC::6;=A;;69@A@DEAA>ABBBBB?BA?CDC?B??==3;=<9?CCCC1??;>>?<@><>B:>:;>AA;?9;:@;;5;@?=<=?>B>BBC<B@@>@@BAAAB>??CBBBCCCAABCFCA=;;5;;::ABB<?=;::>==;=
@ATNG8:04978:03325
GATGGTAGTATAGAGCTCTACATAGTACTCATTCGTTTCGGAAGAGACAGGTACGTTAATAGTTAATAGCGTACTTCTTTTTCTTAGCTTTCGTGGTATTCTTGCTAGTTACACTAGCCATCCTTACTGCGCTTCGATTGTGTGCGTACTGCTGCAATATTGTTAACGTGAGTCTTGTAAAACCTTCTTTTTACGTTTAACTCTCGTGTTAAAATCTTGAATTCTTCTAGAGTTCCTGATCTTCTGGGCAGACTCTCACACGCCTACCATCGATGGACTCTGAGTCTATCACCGACTGCC
+
<=@><=BBB=DCBBA<AABB=DCDDCBBBBBA>A@AA<@@<@?@??CD??=?B??>?B999BC?C?ABBCBBAAA;00000$0=)/.666.6:33/4=<6=C<??BC==9=>?;;;AA=BAA<@<;:99:;;;=BBAA<CCBB@@@>>>@@@?===9===8==8=8=A@>>>FAA7;;??>2?;?7;7@@@,67<<>+/+/7666<>CC;;:;-://)/9171;=<B=>=??A<?<??AB??7;;==6===///:99<=<<9606--)---,2294-//=<;>?@>>>=;;96;/.-226
@ATNG8:04978:03339
GATGGTAGCGCACACATAGATACAGTACTCATTCGTTTCGGAAGAGACAGGTACGTTAATAGTTAATAGCGTACTTCTTTTTCTTGCTTTCGTGGTATTCTTGCTAGTTACACTAGCCATCCTTACTGCGCTTCGATTGTGTGCGTACTGCTGCAATATTGTTAACGTGAGTCTTGTAAAACCTTCTTTTTACGTTTACTCTCGTGTTAAAAATCTGAATTCTTCTAGAGTTCCTGATCTTCTGGACGACGCGCACTGACACTACCATCGATGGATCTGAGTCT
+
;BBB@CBBBCCCCCCCCCDBBBCCCDDDDD??<?CCC>BB@C@DBBBBDD?CCBCC@C@CAAA?C@CCBBBCCCC<@?DDD1@?=?BCC=CBCC?CCC@CC?AABDCC@CCBBCCCD?BAC@C@CCCCDBBB@BBCC?CCCCDBBBBCCCCBBBB?CCC@BB?C@CBBCCBBBB>ABBAA7B=B;::999(9BBCG=CCCCCCCAA@=@@@@0@BBCC@C@CB?CCDDD@@<@?BBBBBC?A@C@CC9:9CCCBBBBCCCBBBCD@CBBCCCC@DCCBBBCBBA
@ATNG8:04981:03318
GATGGTAGTATCTGCACACTCTGTCCAGAAGATCAGGAACTCTAGAAGAATTCAGATTTTTAACACGAGAGTAAACGTAAAAAGAAGGTTTTACAAGACTCACGTTAACAATATTGCAGCAGTACGCACACAATCGAAGCGCAGTAAGGATGGCTAGTGTAACTAGCAAGAATACCACGAAAGCAAGAAAAAGAAGTACGCTATTAACTATTAACGATACCTGTCCCTTCCGAAACGATGAGTACTACTCTCAGAGACACACTACCATCGATGGATCATGAGTCT
+
4A==9<ACC@><=BE@=?CB=>=BB?BDC@A@AB;;4;5;;9555>;==9=848379999)98<<>3338888;3;99999:):=:>;@@@0@>>:>@@>=;599296998?::45<@@;@;@AA696?999<@@>?<?CBCCCBC?B?B<<6:AAACBBB>?>?@?A>A@=AB@077;<<5;771/0000(/:4///:::;::4>382225::88:?=?;<878818(/(...'...2566755559:<:::<:888888===;59////.-069///;///88
@ATNG8:04993:03303
GATGGTAGCATCATGCATATCTCACCAGAGATCAGGAACTCTAGAAGAATTCAGATTTTTAACACGAGAGTAAACGTAAAAAGAAGGTTTTACAAGACTCACGTTAACAATATTGCAGCAGTACGCACACAATCGAAGCGCAGTAAGGATGGCTAGTGTAACTAGCAAGAATACCACGAAAGCAAGAAAAAGAAGTACGCTATTAACTATTAACGTACCTGTCTCTTCCGAAACGAATGAGTACCTCTCAGACGCTCGTCCTACCATCGATGGATCTGAGTCT
+
ADCD@BBBCCCCDBCBCBBBBBCBB>AB@A?@?;<29:>??BBBC?AC795:@@:9999$74?@=BBBCBBB@9@>;;:;;*;@=@5;;;*:?=9>AABCCCDC?B?BE@CBB?BDAAABBBGCCCCCCCC@C@@@?AAAABCCB@D@C@A>ACCCCEDD?BCCBAA???;?CB499AAA;@@@>@AAA@2AC?BBBBBC@@@<@<>>>A5:6;ACBC>@ACBAAC=@=@CE>CCC?CCBB???<??>@@A@AAB??C;;7;?>:?>==@?@=A???@??;;;
@ATNG8:04994:03309
GATGGTAGAGTATCATGTGTATCTCCAGAAGATCAGGAACTCTAGAAGAATTCAGATTTTAACACGAGAGTTAACGTAAAAGAAGGTTTACAAGACTCACGTTAACAATATTGCAGCAGTACGCACACAATCGAAGCGCAGTAAGGATGGCTAGTGTAACTAGCAAGAACACCACGAAAGCAAGAAAAAGAAGTACGCTATTAACTATTAACGTACCTGTCTCTTCCGAAACGAATGAGTACGTGTGACGTACGTGAGCTACCATCGATGGATCTGAGTCT
+
5<>C@BDDCCCCBBBCCBCCBBBCC@CAA>@@BB::8:?BBDCCBB>AC<@:=B@99::.:;>CBCCCJDD=B>ACA???0@@;?5;;/;;;29BAABCCBA:>:9718?>;?BBBCBBBBBBCCCCA@>@DDD@BBBBBBBB;@;?@@=@DDDBBCC?CCC????BC?BBB@BBA@@8?8949BCDC2CC?AABBBBBBD>A>AAAA;@;@DCCC@CCBBBBB?B@CCD>CBB?BBBCCBBBBBBBBCCCC@A@???BB::9:AAABBB?B???BBBBBB
@ATNG8:04994:03317
GATGGTAGTGTCAGTGCGCGTCGTCCAGAAGATCAGGAACTCTAGAAGAATTCAGATTTTTAACACGAGAGTAAACGTAAAAAGAAGGTTTTACAAGACTCACGTTAACAATATTGCAGCAGTACGCACACAATCGAAGCGCAGTAAGGATGGCTAGTGTAACTAGCAAGAATACCACGAAAGCAAGAAAAAGAAGTACGCTATTAACTATTAACGTACCTGTCTCTTCCGAAACGAATGAGTACTGTATCTATGTGTGCGCTACCATCGATGGATCTGAGTCT
+
==?A9;<=CAABC@B966><;;@BB?BCF@CC:9;@<@<@@CCDCC@CC@C?:9:::::9)919==><<@;===67799;;;*;@=@=@A?7A;;6;BACBCABB<@<@@<@CD@CBCCBCCCBCBBDCBBB@BAAB?B@C@DEDD?CABBC@BCCDCCCC?BDBBBB?BB>BAD?BBBBB=BBB?BBBBB3BE@DAA=???BF=B=>>>><?;@?;;;?BBBAAAB?B@BBC=BBB>BACBBBCCAAABB???>B???AA>;;;9=>>@@@C?B::9AABAEB
@ATNG8:04995:03343
GATGGTAGCTATACGTATATCTATGTACTCATTCGTTTCGGAAGAGACAGGTACGTTAATAGTTAATAGCGTGCTTCTTTTTCTTGCTTTCGTGGTATTCTTGCTAGTTACACTAGCCATCCTTACTGCGCTTCGATTGTGTGCGTACTGCTGCAATATTGTTAACGTGAGTTTTGTAAAACCTTCTTTTTACGTTTACTCTCGTGTTAAAAATCTGAATTCTTCTAGAGTTCCTGATCTTCTGGACGACGCGCACTGACACTACCATCGATGGATCTGAGTCT
+
<CDD@CABBBCBFCCDCCCCBBBCCCBBCDCC@CBBB<BB?C@BBBBDCD?CAABC?C??@?D@D?AAABBCCAB?BBBBB2AC?C9898:AAC?BCA=?>199@ABB@BBBBBCCC>A<<7>;AA=>>>;;:;A==7::>@@@@AA@@@?::8>9=>>=AA6:8:@AAAAAAA5>>AAA6A:>:=@@@@/>>99939<<=@@@:::<BDDC/>>AAB=C=8858>?A?@?;>7;;??@@<>>@=??>==@@@AAAAA?:::<<<8>:::AAD:=<D@@@???B
@ATNG8:04952:03353
GATGGTAGCACGAGTCACTCATATCCAGAAGATCAGGAACTCTAGAAGAATTCAGATTTTTAACACGAGAGTAAACGTAAAAAGAAGGTTTTACAAGACTCACGTTAACAATATTGCAGCAGTACGCACACAATCGAAGCGCAGTAAGGATGGCTAGTGTAACTAGCAAGAATACCACGATAGCAAGAAAAAGAAGTACGCTATTAACTATTAACGTACCTGTCTCTTCCGAAACGAATGAGTACAGAGAGTACGATATGTCTACCATCGATGGATCTGAGTCT
+
8ABB>BABBBBBBCCCCCCDA@ACFAGBB?BCDC;;7;5;;AAAAA=@@<@>AB@=?@@@.@>AACBBBCCCBB9@?;;;;;';C>B59::49BC@CCBBCBCCB@B@DD@DCD?CBBBCCCCCCCDBBBBE@CC@@=@AAAAAAB@C?B::8:CBAAACB@BBCBBB@BB?BB@=@A???@@?;5;;;::.:A=BBBCCBBBA?A?@@@A=@=ABAAA?BB?@?BB?B?CCC>BCC@A@??BBBBBB???BBAAAAAAAA>>6718:::A@@<?AAAB===A?
@ATNG8:04956:03372
GATGGTAGAGAGACTGTAGCGCACCCAGAAGATCAGGAACTCTAGAAGAATTCAGATTTTTAACACGAGAGTAAACGTAAAAAGAAGGTTTTACAAGACTCACGTTAACAATATTGCAGCAGTACGCACACAATCGAAGCGCAGTAAGGATGGCTAGTGTAACTAGCAAGAATACCACGAAAGCAAGAAAAAGAAGTACGCTATTAACTATTAACGTACCTGTCTCTTCCGAAACGAATGAGTACGATGAGATCTCGTGTGCTACCATCGATGGATCTGAGTCT
+
CBAB?BCCCDDCCCBCCGGCCBBBD=CCD@CCBABB@BACCBABBC@BB@B??>>>?@@@2@?CBBABBBBA@@:@AAAAAA2AA?B?CCC<CCCBCABBCCBDC@D@DD@CAB?BBBBBCDDCCBCCCCCD@BBBB@BBB@AA??<@?A@@?@CBCBCCC?AAAAAB?BC?AAA>AABBD<A??<?CCCC3BB?CAA>AAC>><<:=>>>;><@@BAA>ACBBBCC?B?BAC=CCC?AAABBDCCA@ACCCC@@=<:::<<=>@<@AB?>?B?D>>>BBBBBB
@ATNG8:04957:03351
GATGGTAGGCGTGTGAGAGTCTGCCCAGAAGATCAGGAACTCTAGAAGAATTCAGATTTTAACACGAGAGTAAACGTAAAAGAAGGTTTTACAAGACTCACGTTAACAATATTGCAGCAGTACGCACACAATCGAAGCGCAGTAAGGATGGCTAGTGTAACTAGCAAGAATACCACGAAAGCAAGAAAAAGAAGTACGCTATTAACTATTAACGTACCTGTCTCTTCCGAAACGAATGAGTACGAGAGTCAGAGCAGAGCTACCATCGATGGATCTGAGTCT
+
CDBB?ACD?CCCCCBCCCCBBB@@@7ACC@CCB@??<@?BBCCEEE?@@>@<=B?:899-9<@@ABBBBDBBB;@A8877(9>8<8<??5?CD?BABABBA>><>=??<?@>:>>>?>>>>==>A>>>>?<A@>>8<<>>A@@@;A<@<@>BC@B?>>>;?@>>AC>AA<BBB=@ABCC><<;766676(6:4;>A>>>@@A=A;A@@@9=9>>>>?;A;;;;;;:@=AAC5>AC<A@BB@BABBA@@>>@>>><>>=AA>>>;A<@@AAA;>>>>?>>>?>
@ATNG8:04964:03351
GATGGTAGCTCGCTGATGATATCTCCAGAAGATCAGGAACTCTAGAAGAATTCAGATTTTTAACACGAGAGTAAACGTAAAAAGAAGGTTTTACAAGACTCACGTTAACAATATTGCAGCAGTACGCACACAATCGAAGCGCAGTAAGGATGGCTAGTGTAACTAGCAAGAATACCACGAAGCAAGAAAAAGAAGTACGCTATTAACTATTAACGTACCTGTCTCTTCCGAAACGAATGAGTACACATCGTCGTGTCGTGCTACCATCGTTCCTTCTGAGTCT
+
DBBC@C@?ABAABBBBBBCBCBCBBACCC?BAA;;;295==?885;6;::@:00//////$/067966///666.6899999(55.55<<<2<>=:;??@995==:>9==:CBC?BDC?AAABCCGBBBB;<7<;;;>AAABAAAA<=:=00+0@000>8:4:@??>@288:>@8388//(///0/////$77322266857727:>9>@=?;>>CAB>@>;44494::===6<88488;::;<<:==<:8<<888;<:9888:6:;;:91;/7,38695522
@ATNG8:04965:03389
GATGGTAGCGCATATCAGCGCAGCCCAGAAGATCAGGAACTCTAGAAGAATTCAGATTTTTAACACGAGAGTAAACGTAAAAGAAGGTTTTACAAGACTCACGTTAACAATATTGCAGCATTACGCACACAATCGAAGCGCAGTAAGGATGGCTAGTGTAACTAGCAAGAATACCACGAAAGCAAGAAAAAGAAGTACGCTATTAACTATTAACGTACCTGTCTCTTCCGAAACGAATGAGTACAGAGAGTACGATATGTCTACATCGATGGATCTGAGTCT
+
DC@@<A:66@BCAAACBBDCCCBCC>CCC@CGCCAA?A?CCEDDAA?BC>@>@?B99999*:?CCCDDCCCBB@;@C9999*;B@B5;;;.;CFAECDCCCDBB?B@BB@BCC?BDBBBBB?BCBBBCCBB?BCCFACCBBCCCC?C?CCC?BBDCBBBB@BCCBBB?BA>AAB?BBBBB>>@?@BCDDC3CC?AAABAA@CC?B?CBBB>B>BBBBC>BB@@@A@>C?CCA=?@@?CCCABAAABAA@ABBAAAABAAA@@@AAAA@@@A7;;AAA><==<
@ATNG8:04967:03396
GATGGTAGTGTCATATTAGAGTGTGTACTCATTCGTTTCGGAAGAGACAGGTACGTTAATAGTTAATAGCGTACTTCTTTTTCTTGCTTTCGTGGTATTCTTGCTAGTTACACTAGCCATCCTTACTGCGCTTCGATTGTGTGCGTACTGCTGCAATATTGTTAACGTGAGTCTTGTAAAACCTTCTTTTTACGTTTACTCTCGTGTTAAAAATCTGAATTCTTCTAGAGTTCCTGATCTTCTGGATAGCGACGCGATATACTACCATCGATGGATCTGAGTCT
+
58BC<;55:;5<==<B=AA@BCC;;9CCCC>>9<99966C@F@C>BB>=B@B@A@@;=.94455;9CBCCCCAA@@@@@A@0@@;@@AA;@CBB@C@A=A@>:::BBJIACBECDCF?BBC@F>BACCBBAABCAAA?AACCCCBBBBA@@AAAA>A@@<?A?B;@@B;99BBB=?@BCC9C@D?CBCEC3CCCEI?BAAABBCBBAGKIKH1;;@;<7;@DEAIBBBA;<5;>B;::AB7;;A>AAACBCCCCCB@@@AAABBB@BCBB::;<@@A@A;;;;;
@ATNG8:04968:03351
GATGGTAGGCGTGTGAGAGTCTGCCCAGAAGATCAGGAACTCTAGAAGAATTCAGATTTTTAACACGAGAGTAAACGTAAAAAGAAGGTTTTACAAGACTCACGTTAACAATATTGCAGCAGTACGCACACAATCGAAGCGCAGTAAGGATGGCTAGTGTAACTAGCAAGAATACCACGAAAGCAAGAAAAAGAAGTACGCTATTAACTATTAACGTACCTGTCTCTTCCGAAACGAATGAGTACGTGTGCGACGTGTCTCCTACCATCGATGGATCTGAGTCT
+
5@@@?CCC@CBBBCDCBBBBBCDED8DCCACGCBBC@C?BBCDCDD?BB@B@BBCBBCBB3B?BBB??@BCCCC?BBAA@@@,994:?ECF:CCC?BBBBEAA;;7;;BA;>==8>>?@@AA?AAAAA>>==7=ACC499A?>?>C=C<AAB?A>>>>AAA;A@@@CC>B@?BCC<@@@>?6<<>8=??>?/::7;@BCAA==>;>9====;A;A=<<<;>>><;;;9?;=981800,0;;@0::AB???@@???A@A>>><@@@<?==>@@@<@@A??>>>@@
@ATNG8:04971:03356
GATGGTAGACATATCGTACTCTCTGTACTCATTCGTTTCGGAAGAGACAGGTACGTTAATAGTTAATAGCGTACTTCTTTTTCTTGCTTTCGTGGTATTCTTGCTAGTTACACTAGCCATCCTTACTGCGCTTCGATTGTGTGCGTACTGCTGCAATATTGTTAACGTGAGTCTTGTAAAACCTTCTTTTTACGTTTACTCTCGTGTTAAAAATCTGAATTCTTCTAGAGTTCCTGATCTTCTGGCGCTCTGTCACGTCTGCTACCATCGATGGATCTGAGTCT
+
<C>>;CCB@A@CCCCCEBBAA@;;==@BA?;;4;59>5=<9;<???CCCC?CCDAA797:AA?<A=@>::;::<A9<=9:9);8>@@?@8>???:@9949C???:=>>=@>>>B>==78:=9<9A:;665;<7;:9:3997;999>97886/..94/.51796;49<=@???AA=>?>=>/;4:8:::::*9:===7>@@@@@>>=?<?AAA.<=AAB=B<@@=@AA;;;@;?;???===<?>>;=;;;>==??@>>>@>>?D>>::7-----07=;@??;;9<
@ATNG8:04980:03360
GATGGTAGCTCTGCTCTGACTCTCGTACTCATTCGTTTCGGAAGAGACAGGTACGTTTAATAGTTAATAGCGTAACTTCTTTTTCTTTGCTTTCGTGGTATTCTTGCTAGTTACACTAGCCATCCTTACTGCGCTTCGATTGTGTGCGTACTGCTGCAATATTGTTAACGTGAGTCTTGTAAAAACCTTCTTTTTACGTTTACTCTCGTGTTAAAAATCTGAATTCTTCTAGAGTTCCTGTCTTCTGGCGCGTATGTATGTCGCCTACCATCGATGGATCTGAGTCT
+
A>>>:BMEBB==C@@BCCCCCBBB@;;9<<00+/>>:1:;49449555==6;;;B@@,;59>::3?:?@<<>>>8;;7;=>>>+=<?8;?;=3::<949//*//)//44:<7;555::993944295=9>9;:=>8>>>>:@999@@>??:?:8;<>>;0006=>6?099A<@<<55.555999$96@299999(=?ABB4@996;;555;.4444$44455.54:=7>==00/;6:6;;:::9;?@?AA?9:9BBBBB@@?00,000+0:;??AA>@A??>>>CBB
@ATNG8:04981:03387
GATGGTAGTGTCAGTGCGCGTCGTCCAGAAGATCAGGAACTCTAGAAGAATTCAGATTTTTAACACGAGAGTAAACGTAAAAAGAAGGTTTTACAAGACTCACGTTAACAATATTGCAGCAGTACGCACACAATCGAAGCGCAGTAAGGATGGCTAGTGTAACTAGCAAGAATACCACGAAGCAAGAAAAAGAAGTACGCTATTAACTATTAACGTACCTGTCTCTTCCGAAACGATGAGTACGAGAGAGCACACGTGTCTACCATCGATGGATCTGAGTCT
+
:@BB?BB@;;ABBB=CBDCHCDBBC=@CA<?BBB@@?@@BBBAABC@BB>?=?CA=????.?>AABBAA@@?=?5?:;9CCC1CC@C<AAA9ABBBCC;<;CCA@=@?BB?A;;8;CB?@AAAAA;;;B;;;>@@@B@EHAABBBB?B@B<;8;CAAAC@?=?AAAAA@CC?@AB?A@00,0>=;;====,@@<0//66;<<>:?;;;;@=A;>>DCC@CBBBBBG?A<@@A9>000;=099A@ABBBAABAAABAAAA@>>>;?===>>>8=;;;=??===
@ATNG8:04950:03404
GATGGTAGACATATCGTACTCTCTGTACTCATTCGTTTCGGAAGAGACAGGTACGTTAATAGTTAATAGCGTACTTCTTTTTCTTGCTTTCGTGGTATTCTTGCTAGTTACACTAGCCATCCTTACTGCGCTTCGATTGTGTGCGTACTGCTGCAATATTGTTAACGTGAGTCTTGTAAAACCTTCTTTTTACGTTTACTCTCGTGTTAAAAATCTGAATTCTTCTAGAGTTCCTGATCTTCTGGATACACTCATGTGCACCTACATCGATGGATCTGAGTCT
+
:;BB?=CBBBCBBCECCCCCCAAACBCBBBBA?ABBC>BD@C?CCCCABA?BB?AA799:BBA?B?ABABBBBBC?AAA@@2>D8=898*2;<<8@?@<@B?@A@A>>388BA@@@A<A@@;@=CB@?;;;>:>>>>:==AA>>>?@@??>:;::5:=<:==5;5;=>>>>>>A<A????3>5:5:::::+;>AAF;@===@@AB@?8====+=;;;A<?<>B=BAAAAAB:=:>??A::6;@@<@@@>==@AAAA??@@@<@>>>>;;;@@<A@>>=:==66
@ATNG8:04951:03413
GATGGTAGGACGATCGTCTGAGAGTACTCATTCGTTTCGGAAGAGACAGGTACGTTAATAGTTAATAGCGTACTTCTTTTCTTGCTTTCGTGGTATTCTTGCTAGTTACACTAGCCATCCTTACTGCGCTTCGATTGTGTGCGTACTGCTGCAATATTGTTAACGTGAGTCTTGTAAAACCTTCTTTTACGTTTACTCTCGTGTTAAAAATCTGAATTCTTCTAGAGTTCCTGATCTTCTGGCGCTCTGTCACGTCTGCTACCATCGATGGATCTGAGTCT
+
::AB<BCC?BC;69BCBBBBBCBBBECDC;;;;BBD>CC@C@CCBBCDCACEIAC@BACCCB@D@FDBCBBBCB@CBAA8;;4;<;;7;ABC?BBFICB@BBCBBC@CCDCEDDD:;;C@D@CCCDAAAB?BBBB@CDBBBBBBABAAABAAA?BBB?BB?A>ADCCCBBAA=@;;;;.;5<4;<<;.:ABCC>CBCAAA@A>@5;:;:*:>=9999@CD@BCCBBBC?B?;;;BBB5;;<7;AABA;;;CCCCC@AA;;;>;:;:A??B?AAABBBBBCC
@ATNG8:04955:03424
GATGGTAGCACGACACGACGATGTGTACTCATTCGTTTCGGAAGAGACAGGTACGTTAATAGTTAATAGCGTACTTCTTTTTCTTGCTTTCGTGGTATTCTTGCTAGTTACACTAGCCATCCTTACTGCGCTTCGATTGTGTGCGTACTGCTGCAATATTGTTAACGTGAGTCTTGTAAAACCTTCTTTTTACGTTTACTCTCGTGTTAAAAATCTGAATTCTTCTAGAGTTCCTGATCTTCTGGGTGTATCAGCGAGTTTCTACCATCGATGGATCTGAGTCT
+
5<BC?CCBCB@@;BBBCDCAAACCBBBGDCCC?BBBB>BD@D?BBDCCCC@CBBBB@A=@A@@??@BBCBBBABB@AA@@@.>>9<973,3==>9BBD??>5:9@AAA?CBBBBBBC<@@A=@;@??89:<<;?@@@;>>BDDB>>>>@@AA>>>178>:>><@=BA?==>@@B7;<@@@5@=B7;;FDD/@>?>E8=888;?>>@@1////(////8383<=:?A@@@@@<A<AAA===///==6<==?>><:;>@;;;3;??C=A@@@@@@<@????A:::;
@ATNG8:04957:03421
GATGGTAGTGTGTCTCTGAGAGTAGTACTCATTCGTTTCGGAAGAGACAGGTACGTTAATAGTTAATAGCGTACTTCTTTTTCTTGCTTTCGTGGTATTCTTGCTAGTTACACTAGCCATCCTTACTGCGCTTCGATTGTGTGCGTACTGCTGCAATATTGTTAACGTGAGTCTTGTAAAACCTTCTTTTTACGTTTACTCTCGTGTTAAAAATCTGAATTCTTCTAGAGTTCCTGATCTTCTGGTATGACTAGTGTACTACTACCATCGATGGATCTGAGTCT
+
:<A@<=B;;6BBBBB<9:6>>@>@>;;4494:09??A:@@?@@CCCCCCB>ABB;;7<?BABB>B?B;;;A<;9:.95555$55.5455)5:>@==CCACC@CBBCBC:;;AHCDCD?BBD@C?CCCDDECCACBBB?CCCBC;;;@@AABBBBEADCC@BB?B?@@@CBDCCC@CCCCC9B@C8;;BBB2CDCCC9<;;<AAB<;;;@@@>,>;;:CACACC@BCCDDBB=@<;;;BBD?BAC?CCCF;<;BB@@@AAAAB@BB>A@@BDBB=@@@AAAABBB
@ATNG8:04962:03425
GATGGTAGTATATCGCGTCGCTATCCAGAAGATCAGGAACTCTAGAAGAATTCAGATTTTTAACACGAGAGTAAACGTAAAAAGAAGGTTTTACAAGACTCACGTTAACAATATTGCAGCAGTACGCACACAATCGAAGCGCAGTAAGGATGGCTAGTGTAACTAGCAAGAATACCACGAAAGCAAGAAAAAGAAGTACGCTATTAACTATTAACGTACCTGTCTCTTCCGAAACGAATGAGTACGAGAGAGCACACGTGTCTACCATCGATGGATCTGAGTCT
+
5<AA=??AB@BABBBCCCCICCCCCA@@B@BBBBBB?CBFDBBBCB>BC@C?BBA@AEDD3B;::@AA@@@@@@9??@@???0@@=@@DFD;CDI?BBBBBCA@@<@=AB?BDC@CBCABBGCICBBBA@@@>ABBC:;:@?CBCC@C@C;;:;DBBCBDB?BBBBBC?BB@BBB?BAABB;B994:AAAA3AB?::9?B>>??<?;??CC=B=??@@@<;;;A@@@=A>BBB=BA@599A=?>999BBBBBBBBBBBCCBB@AB=>>>>>AA<:;;:@?::;;
@ATNG8:04964:03434
GATGGTAGTGTCATATGAGAGTGTGTACTCATTCGTTTCGGAAGAGACAGGTACGTTAATAGTTAATAGCGTACTTCTTTTTCTTGCTTTCGTGGTATTCTTGCTAGTTACACTAGCCATCCTTACTGCGCTTCGATTGTGTGCGTACTGCTGCAATATTGTTAACGTGAGTCTTGTAAAACCTTCTTTTTACGTTTACTCTCGTGTTAAAAATCTGAATTCTTCTAGAGTTCCTGATCTTCTGGAGATACACATGATACTCTACCATCGATGGATCTGAGTCT
+
:A@A>BDCCCCCCCCCCBCBDDCCCBBCCCBB?CCCC=BB@C@CCDCCCCACCCCB?B@CCCC?D?CCBBBBCCC?@@@@@1@B?BABE>BB@@?@BC=AB<;:;CCJADCCCCBBC@CCC@D@CCBCBBCCADEBB?BBBCCCCCCCCCCCBAB@CCC@CC@C@BBBBBBBBA?A@@@@9@@D@BBBCC5BCCCC;::BBCCCBBB@CCCC5CA@AA=A?CB@BBCCCBB?B@CCCDCC?BAB@ECCBECCDCBBCBBBC@?9969?AABCCBCC@@@GCBAA
@ATNG8:04966:03404
GATGGTAGGTGCACATGAGTGTATCCAGAAGATCAGGAACTCTAGAAGAATTCAGATTTTTAACACGAGAGTAAACGTATAAAGAAGGTTTTACAAGACTCACGTTAACAATATTGCAGCAGTACGCACACAATCGAAGCGCAGTAAGGATGGCTAGTGTAACTAGCAAGAATACCACGAAATGCAAGAAAAAAGAAGTTTACGCTATTAACTATTAACGTACCTGTCTCTTCCGAAACGAATGAGTACGATGAGATCTCGTGTGCTACCATCGATGGATCTGAGTCT
+
/:<:4>0;.4455559<<<<666;:8:::5::<:<<:?5::?====899256;?444444$5.55<<<<><<<<5;;;BCDD969;>:=@@4>:75://////;;8=8;;7;<<9?B<9;:55<=@<==AA@<@@@A>AEA::8=?;@=@AA<@9;5937>88844:;,3359894///66(//660//0000%/75333(3299:7847499>?<@<86;AA;AC@9;9A?A000@5<00*0/:>ACB>:?@@@ACBBBBABBBBAAB?:0/5///5:77::555;=
@ATNG8:04966:03433
GATGGTAGTATCTGCACACTCTGTCCAGAAGATCAGGAACTCTAGAAGAATTCAGATTTTTAACACGAGAGTAAACGTAAAAAGAAGGTTTTACAAGACTCACGTTAACAATATTGCAGCAGTACGCACACAATCGAAGCGCAGTAAGGATGGCTAGTGTAACTAGCAAGATACCACGAAAGCAAGAAAAAGAAGTACGCTATTAACTATTAACGTACCTGTCTCTTCCGAAACGAATGAGTACATAGATATACGTATAGCTACCATCGATGGATCTGAGTCT
+
88995555<=<<<==C:66;;;;<<69>=*//99;>;@7;;?<<<<60/)/)/:;33333$33333;::;444=188:::9:):B?C@DDC;CCC7;;:;69@@=;=6==6///7:::;?;?<<;;A?BD@>;@000;=<:<<>9:4;5;?@<=@=<000>:<@A;::;0//68(/3777(337333333$33,337777555.5482226;355;<<8;<<<5557;7;A?9=8838??;><<<<>??@@<<<<---6---66).2982526;;;;999652
@ATNG8:04970:03442
GATGGTAGCACGAGTCACTCATATCCAGAAGATCAGGAACTCTAGAAGAATTCAGATTTTTAACACGAGAGTAAACGTAAAAAGAAGGTTTTACTAGACTCACGTTAACAATATTGCAGCAGTACGCACAGAATCGAAGCGCAGTAAGGATGGCTAGTGTAACTAGCAAGAATACCACGAAAGCAAGAAAAAGAAGTACGCTATTAACTATTAACGTACCTGTCTCTTCCGAAACGAATGAGTACGAGAGTCAGAGCAGAGCTACATCGATGGATCTGAGTCT
+
>>>>9BCCB@AAEDCCDCIFBBBBC@CBB@B@BBAA=A?BBCBBBC@CD?B?BC@@@CCB3B>AABBBBCBBBB9@>;:999':;7;4;;;0;==>>CBBBBBBB@C?CD@DEFBAA@BBDCCCCBBBBCCC@DCDC=@AACCAAA@E?B::8:AAA@@AA>AAACCC?CC?BBB?CCBBB>CCB?AADDD3BB=:888>>@@@<A<AABG:>:=?CCD@DBCBBBC@C@BBC>AAA>AABBBBBBBCAAAABBAA>>>BABBBAB@AAAAC?ABCCC???BB
@ATNG8:04973:03415
GATGGTAGATATATGCACGCTCTACCAGAAGATCAGGAACTCTAGAAGAATTCAGATTTTTAACACGAGAGTAAACGTAAAAAGAAGGTTTTACAAGACTCACGTTAACAATATTGCAGCAGTACGCACACAATCGAAGCGCAGTAAGGATGGCTAGTGTAACTAGCAAGAATACCACGAAAGCAAGAAAAAGAAGTACGCTATTAACTATTAACGTACCTGTCTCTTCCGAAACGAATGAGTACGAGAGAGCACACGTGTCTACCATCGATGGATCTGAGTCT
+
8@;;96=DCFDBBCKCB@;;CB?AA@CCC?CCCCBB?A@CBBCBCA<::6:8=@@==><;)7288:BBBBBBBC6<<;;;;;*;@=?4:::&5;;6<B=@@BBBB@BAEE@BBB?A@AABBABCC990>@00)00009?AABBBCC;A=A;;5<AABBCCD@ABAABB>AA@BCB?A@><<3<87/8?@BB3@B7777<@@>>@<A;777937175:9@<A999@>?9==?=<6<7838==>ABBBB@AABAABBBB:99A????<====;;:;@?>@@@>@55
@ATNG8:04974:03428
GATGGTAGGCGAGAGTGAGACGCAGTACTCTTTCGTTTCGGAAGAGACAGGTACGTTAATAGTTAATAGCGTACTTCTTTTTCTTGCTTTCGTGGTATTCTTGCTAGTTACACTAGCCATCCTTACTGCGCTTCGATTGTGTGCGTTACTGCTGCAATATTGTTAACTTGAGTCTTGTAAAACCTTCTTTTTACGTTTACTCTCGTGTTAAAAATCTGAATTCTTCTAGAGTTCCTGATCTTCTGGGTGCGCTACTAGTCTCTCTACATCGGATGGATCTGAGTCT
+
=<<<:;@;:?@@@CCCCB???=<<=;;<>??G?CBCC=A@?C?@@@@@@@>B@A@<.6166<<9=265555==<<9<>>>>+;;7::::4:;==:?==>@@<@AB:8:599;>=;=?;8==8B>B=787B@@8<>;;6;<:97:56.55769755=;97857937253277/0/;4/////&57<5:<===+====?3:::59499//*////$/:<996:69=9;::<///<>667=77/68866(---22322229885558....5..(..5056.....655
@ATNG8:04976:03418
GATTAGTATATCGCGTCGCTATCCAGAAGATCAGGAACTCTAGAAGAATTCAGATTTTTAACACGAGAGTAAACGTAAAAAGAAGGTTTTACAAGACTCACGTTTAACAATATTGCAGCAGTACGCACACAATCGAAGCGCAGTAAGGATTGCTAGTGTAACTAGCAAGAATACCACGAAAGCAAGAAAAAGAAGTACGCTATTAACTATTAACGTACCTGTCTCTTCCGAAACGAATGAGTACTGTATCTATGTGTGCGCTACCATCGATGGATCTGAGTCT
+
<<<05:@:9:ABCCCCCBCCBBDAEDD?A@@AAB=B?AAA00/<7<<:?7AB<>:@@@0@>@?>@>?=;877*78;4444$4:8;)///&///)/77>7><594)45>B=AAA<??BBCCCIHCBBADBBB?BBBC;;;BAA@??<A<@@7;:ABBA@>>:>CCCBB?AA>????999DD<777?BBCCC1BB<@==:AA@>>;>;;:9>8=7=<AAA?BCBBCBC@C=??D=D9959@AA@AABBBABBA???BAAAB;;;BB<????::??BAAAD>>=BB
@ATNG8:04977:03426
GATGGTAGGTGCACATGAGTGTATCCAGAAGATCAGGAACTCTAGAAGAATTCAGATTTTTAACACGAGAGTAAACGTAAAAAGAAGGTTTTACAAGACTCACGTTAACAATATTGCAGCAGTACGCACACAATCGAAGCGCAGTAAGGATGGCTAGTTTAACTAGCAAGAATACCACGAAAGCAAGAAAAAGAAGTACGCTATTAACTATTAACGTACCTGTCTCTTCCGAAACGAATGAGTACGTGTGCGACGTTCTCCTACCATCGATGGATCTGAGTCT
+
55@@=ACB?BAABCBBCCDDDCCCC=BBC@DCCC@?=@@CCDDCAA?BC?C@BBD@>@?@0@=BBBCDCCCCCB9@@:::::*;C?E?CCD=CCLHDBBACBBBB?B?BC@CBB>BBCBBBBCBBBEEECBC=BBCC?BBBBCCCC@B?B@??@DBBAC>C=BABBCC?BB@CBB?BBBCD>A@@:98888(8929>??CBBBG@A?ACBB?B?BBDDD?BBBB>???B?CCC=ABB>AAABBCCAA@BA@@BBBB@BBB@BBB?B@A@???;@>>>>>@<<<
@ATNG8:04982:03439
GATGGTAGACACGTGTGCTCTCTCGTACTCATTCGTTTCGGAAGAGACAGGTACGTTAATAGTTAATAGCGTACTTCTTTTTCTTGCTTTCGTGGTATTCTTGCTAGTTACACTAGCCATCCTTACTGCGCTTCGATTGTGTGCGTACTGCTGCAATATTGTTAACGTGAGTCTTGTAAAACCTTCTTTTTACGTTTACTCTCGTGTTAAAAATCTGAATTCTTCTAGAGTTCCTGATCTTTCTGGGATGTGTGCGCAGTGCCTACCATCGATTGGATCTGAGTCT
+
5<==:>BBBCBCCDCBBBBCAA@A=@ABACCH@CCCC>BB?B?BBABBAA=A@@@A=?<?@BD?B>AABBACB=?<>BC>C+777BAAA;AAAA>ABB?BC7:99BBD?CA@??A=A8===:=:?>>;;888:>;;;>AA???BB===@@?=6685:;;8==5;5:===<;:973577>?2?9@9<=>>>/>A@AA:@AA@=::///7<<<=,=9=>A<A<AA=AA?>>?>=D<ABBA;;;37;;;66---,,,---79;68///>6555<9;4616:///988<>
@ATNG8:04989:03420
GATGGTAGTGTCATATGAGAGTGTGTACTCATTCGTTTCGGAAGAGACAGGTACGTTAATAGTTAATAGCGTACTTCTTTTTCTTGCTTTCGTGGTATTCTTGCTAGTTACACTAGCCATCCTTACTGCGCTTCGATTGTGTGCGTACTGCTGCAATATTGTTAACGTGAGTCTTGTAAAACCTTCTTTTTACGTTTACTCTCGTGTTAAAAATCTGAATTCTTCTAGAGTTCCTGATCTTCTGGAGATACACATGATACTCTACCATCGATGGATCTGAGTCT
+
48AB?BBBCCCCBCCBBBCCDCBCCBBBBBBB?BCCD=BB@D?CBBBBCGBBCBCC@C@CCAA?B@CCCCBBBCC?CBCCC1BB>@@DE>BB9:;:DD?BC?AAADDD@CCCDCCCC?CCD@D?CCBBBBCEADC@@>@@CCABBBBCCCBCB@@<@@@?@C@G@BBBCBCCCE@BBBCC;C?C>;::::*:A@@@7;;AABBBBBC@BCCC5CCCBC?A?AD@CCDBBBB?B@DCCCCD@CBC@BBBCCCCBCCCD@?@CDC9989AAACDF@CBBBBCCC::
@ATNG8:04993:03434
GATGGTAGCACGAGTCACTCATATCCAGAAGATCAGGAACTCTAGAAGAATTCAGATTTTTAACACGAGAGTAAACGTAAAAAGAAGGTTTTACAAGACTCACGTTAACAATATTGCAGCAGTTCGCACACAATCGAAGCGCAGTAAGGATGGCTAGTGTAACTAGCAAGAATACCACGAAAGCAAGAAAAAGAAGTACGCTATTAACTATTAACGTACCTGTCCTCTTCCGAAACGAATGAGTACCTCTCAGACGCTCGTCCTACATCGATGGATCTGAGTCT
+
::D@=BBBBC@@<CDCCCCCBBBCC@CBC?CBBB99;:BCCCCCCC@CC?C??>=:::::)9?ACEAAABBCCC>CABBCBB3BB?B@DCC<CCC@CCCCBBB:99;@CCAEBB@BBBBBBBB@CCCECCCB?BCCC?AAAABBBB?B@CCC?BAABBBBB?BBAAAA=AB?BBB?BA?==8???;<=BBC3BC?BBBBBBAAA795:A??9><?BCBB?BBA@=@@@>B?BBC>CBB?ABAC@@@@B@@@BBDBBBBBB@@>ABBBBBBBBB?BBBBBBBBBB
@ATNG8:04995:03421
GATGGTAGTGTGTCTCTGAGAGTAGTACTCATTCGTTTCGGAAGAGACAGGTACGTTAATAGTTAATAGCGTACTTCTTTTTCTTGCTTTCTTGGTATTCTTGCTAGTTACACTAGCCATCCTTACTGCGCTTCGATTGTGTGCGTACTGCTGCAATATTGTTAACGTGAGTCTTGTAAAACCTTCTTTTTACGTTTACTCTCGTGTTAAAAATCTGAATTCTTCTAGAGTTCCTGATCTTCTGGACAGAGTGTGCAGATACTACCATCGATGGATCTGAGTCT
+
4:AA>BCECBBBCFCDCBCCCCCBBCCCCDBB?BBBB<BB?B?BCCCCBB?BCCCC@C@CDDD?B@CCCCAAACC@CCCCC5BB@DBDC>CC@C=AAD@BB>@@@DBB?ACCCAAAC?CBA?B>BCBB@@@B>BB>>;BCCBBBBBDCBCDCBCB?C@@>@B@C@CCCBBBBCD@DAAAA8?=@;99999*:CBBC>AADCCCCCCC@BBBB5BBBBG@D@BC@CCCCCCC@C?BACDDD?AAC@CCDCCCCCC99:CCEDDBBB?ABBBCBB?ABBBBBB@?@
@ATNG8:04997:03403
GATGGTAGACACGTGTGCTCTCTCGTACTCATTCGTTTCGGAAGAGACAGGTACGTTAATAGTTAATAGCGTACTTCTTTTTCTTCTTTCGTGGTATTCTTGCTAGTTACACTAGCCATCCTTACTGCGCTTCGATTGTGTGCGTACTGCTGCAATATTGTTAACGTGAGTCTTGTAAAACCTTCTTTTTACGTTACTCTCGTGTTAAAAATCTGAATTCTTCTAGAGTTCCTGATCTTCTGGGTCTCTCTCTCACGCACTACCATCGATGGATCTGAGTCT
+
6BCC@DDCCCBBBBCAACCEBBBBCBBBDCCC?CDDD=BB?B?BBCBCCC@CCCCB>B>BB?>=>>BBBBADDCB<AAAA@/@@>@BE>BBAA>A@@<;;-//699949A@A@>A?;A??7;7>A>>>>>>;>@?A4:9;;;;>===A@A??@A;??A<BB;?<??@?>>A8815=AAA2@8=79::8:+5<9@=C===8===::18888(296696@;?A;>??AB>><><@===??::::?8?@@>>=??@AAAA@?>>>@<;::D<<==DD=<<?@@@A
@ATNG8:04997:03424
GATGGTAGTGTGTCTCTGAGAGTAGTACTCATTCGTTTCGGAAGAGAGAGGTACGTTAATAGTTAATAGCGTACTTCTTTTTCTTGCTTTCGTGGTATTCTTGCTAGTTACACTAGCCATCCTTACTGCGCTTCGATTGTGTGCGTACTGCTGCAATATTGTTAACGTGAGTCTTGTAAAACCTTCTTTTTACTTTACTCTCGTGTTAAAAATCTGAATTCTTCTAGAGTTCCTGATCTTCTGGAGATACACATGATACTCTACAATCGATGGATCTGAGTCT
+
ACCC?CCCCCDDCCCCCCCCCCCCCCBCCCAA?@ABD>DD?C?ABBBCCC?CCCBB?C@DECC@C@DBBBBBCCC@CCCCC5CC?BBCG<BB@A?ACD?BB:<;;BCDAGCCCCCDD@CBB@B@HCBAAA9:9:@CC@CBCCCCCBCCCCCDA@@?DDC@CC=A?BBCCBCCCE@CBBAA7@9>9;;:;:*:@@@;ADCCCCBAAA?BDGE5CBBBE@C@@A=@B?@?BB?B@CBBCCC@BBB?BBDDCCCBBBCCCCBBCCB??==CBB@A?AA@@CBAA??
@ATNG8:04954:03493
GATGGTAGGCGAGAGTGAGACGCAGTACTATTGTTTCGGAAGAGACAGGTACGTTAATAGTTAATAGCGTACTTCTTTTTCTTGCTTTCGTGGTATTCTTGCTAGTTACACTAGCCATCCTTACTGCGCTTCGATTGTGTGCGTACTGCTGCAATATTGTTAACGTGAGTCTTGTAAATCTTCTTTTTACGTTTACTCTCGTGTTAAAAATCTGAATTCTTCTAGAGTTCCTGATCTTCTGGTGTCTGATCTGTATCACTACCATCGATTGATCTGAGTCT
+
A>BC@C?@>ACBBCCCCCCCBBBEHIECCCBACBD=@@<@<ABB@@@C@CCBBB@C?@ADD@B@BBCBABACC@BBBBB2BBACBBC?CHHCACCB?AA=;;;BBB@BCCDDCBB?BCD<><>@@?ABBB=@ACD>BA@BBBAAAACCACAAD<@=<9=B=B<???>>>?>>;>AAA9???:>>@@@/@@>>>9><<<<==>=B;AAAA.>665>;A;AA=@===AAA7;8<>CAAA;>>B<???@>==AB==>@>>>@@@A<>>@???;?=<=??@??@@
@ATNG8:04955:03488
GATGGTAGGCGTGTGAGAGTCTGCCCAGAAGATCAGGAACTCTAGAAGAATTCAGATTTTTAACACGAGAGTAAACGTAAAAAGAAGGTTTTACAAGACTCACGTTAACAATATTGCAGCAGTACGCACACAATCGAAGCGCAGTAAGGATGGCTAGTGTAACTAGCAAGAATACCACGAAAGCAAGAAAAAGAAGTACGCTATTAACTATTAACGTACCTGTCTCTTCCGAAACGAATGAGTACTATGTAGAGCTCTATACTACCATCGATGGATCTGAGTCT
+
CCCC@CDD@CBCBCCCCCBBBCBBB>BCEACCCBBC@C<BBBBBBB@BB?B@ACCCCCCC1?=@DBBBBCDBBB;@@99999(9B?B?BBB:BCC?CCABBDB>>;><==8=@@;>>AA@@@@>>>@??A@><@???<>==A>>>A<A<@?B?BCBBBC>>:>>>?BB?BB>ABB@CCCCD<B=>877777(7=8>>BB@@>>?=B=A>>>7;7;<<<<9>>A?;<<<A<???9>BB?BBBC>>?AA>?@?BBBBBBBBCB>>>>;>=?;=;<9=A@>>=>=AA
@ATNG8:04960:03466
GATGGTAGTGTCAGTGCGCGTCGTCCAGAAGATCAGGAACTCTAGAAGAATTCAGATTTTTAACACGAGAGTAAACGTAAAAAGAAGGTTTTACAAGACTCACGTTAACAATATTGCAGCAGTACGCACACAATCGAAGCGCAGTAAGGATGGCTAGTGTAACTAGCAAGAATACCACGAAAGCAAGTAAAAGAAGTACGCTATTAACTATTAACGTACCTGTCTCTTCCGAAACGAATGAGTACTACTCTCAGAGACACACTACCATCGATGGATCTGAGTCT
+
4;443:<@DBABBBBCCCBBBBBBC@AABADCA@@@6;7;DC;;9A??;8B<89797777$72;8=<BCCB<<;3;=44444$59492999&5;<6=@>>?CDCC@C?;;7:@@=@CCECCCCCCBDBCCBB?BBAA>AAAACBBC?A>B::7:CAABCBB?BCCBBB?BB?BCC@CAAAD>AA@?ABBCC9AA?ABBBBB?>?8=:>>AB<?<?ABBB@B@;;;A@;><:99.:::6:BBBCDCBBBBBCEBBBBBBCC??;;;5;?>>A@C@C@@@BBBB@@
@ATNG8:04961:03478
GATGGTAGCTCACGTACGTCACACGTACTCATTCGTTTCGGAAGAGACAGGTACGTTAATAGTTAATAGCGTACTTCTTTTTCTTGCTTTCGTGGTATTCTTGCTAGTTACACTAGCCATCCTTACTGCGCTTCGATTGTGTGCGTACTGCTGCAATATTGTTAACGTGAGTCTTGTAAAACCTTCTTTTTACGTTTACTCTCGTGTTAAAAATCTGAATTCTTCTAGAGTTCCTGATCTTCTGGGTCTCTCTCTCACGCACTACCATCGATGGATCTGAGTCT
+
8@::7<ABBBEDFFCCHECCCCBCBCDBBBBB?BBDD>BB@B?B@@@A@A=A@@@C@C@AAAA?D?BBBBBCCBB?BBBBB2A@?B>>><?CCC?AAC@CC:88:@@A;AABBCBBC@>>>7:7;@AAA==>;>>==:=>?@778CB>>>@@A@A:>>@=AA<?7;;>A@@C@?;>>?DD5A<A988888(8>6760699///:76:;@@@>.9888A6A9>=7<=;A868<?49:<<<>699@@6<>>A@@@@@@@CCAAAAAA<;;;>>>><@???A@@@@@
@ATNG8:04967:03451
GATGGTAGAGAGAGCTCTCTCATCGTACTCATTCGTTTCGGAAGAGACAGGTACGTTAATAGTTAATAGCGTACTTCTTTTTCTTGCTTTCGTGGTATTCTTGCTAGTTACACTAGCCATCCTTACTGCGCTTCGATTGTGTGCGTACTGCTGCAATATTGTTAACGTGAGTCTCGTAAAACCTTCTTTTTACGTTTACTCTCGTGTTAAAAATCTGAATTCTTCTAGAGTTCCTGATCTTCTGGGCTGCGCTGATATGCGCTACATCGATGGATCTGAGTCT
+
D@6666BBCCBBBCC::6CEDCCCCBCBCC;:;;CCM=CB?C???ACCBB?BBBBD@B>BBBB@B>BBBCC@ABC@>;;<;.?@;@@BB=@AA?=?AA=BB?A@ABBB?BBBBBAAA:A@A=A;???558>>:>???=@@?A????>>>@@???@:===<AA9=:=>>??@@AA>??ACC5A<A<>>>>>/>A??C;=?=A???=<</6655(5666@=B>AA<>>>B???<A=AB>>>A::9:<5<?A>>>@@DBBBCCCCBBBBBCCAA@?CCCCCAAAAC
@ATNG8:04967:03476
GATGGTAGACATATCGTACTCTCTGTACTCATTCGTTTCGGAAGAGACAGGTACGTTAATAGTTAATAGCGTACTTCTTTTTCTTGCTTTCGTGGTATTCTTGCTAGTTACACTAGCCATCCTTACTGCGCTTCGATTGTGTGCGTACTGCTGCAATATTGTTAACGTGAGTCTTGTAAAACCTTCTTTTTACGTTTACTCTCGTGTTAAAAATCTGAATTCTTCTAGAGTTCCTGATCTTCTGGTGTCGTCTATCATGTACTACCATCGATGGATCTGAGTCT
+
;CCC?CCCCBBBDCCCCCCCCBBBCDCCCD@@?@CCD<@@=B?BCCCCBB?BAABB>B?AABA>A>BBA@@@CCC?BCCCC3BA=A888.8AAB?BCC@BB<==>BBA<<<=AAA;;7<AD=A;@@@@@A>>:<CBA5;;?@>>@>?@@AA?>>@<@@@;@A<A:==AAAA@@?<@@@DD5A<A;>>@@@/@C>>>0669///=<=@9====.=?>>B;?<?B=B>>>AAA<A;>>AAAA7;;B=>>>AAA@??AAA@?>?;;<>;>@A?>;;<>>=;<>@@<<
@ATNG8:04969:03450
GATGGTAGCGCACACATAGATACAGTACTCATTCGTTTCGGAAGAGACAGGTACGTTAATAGTTAATAGCGTACTTCTTTTTCTTGCTTTCGTGGTATTCTTGCTAGTTACACTAGCCATCCTTACTGCGCTTCGATTGTGTGCGTACTGCTGCAATATTGTTAACGTGAGTCTTGTAAAACCTTCTTTTTACGTTTACTCTCGTGTTAAAAATCTGAATTCTTCTAGAGTTCCTGATCTTCTGGAGATACACATGATACTCTACCATCGATGGATCTGAGTCT
+
;DBB?BBBABBC@@ACCCCDDDBBBCBCCCBA>A99:0;C>C?BCCCCBB?BDCBB?A?CCCC?B?CCCDBBB@@::::::):B<@?@@;@ACC@CCHABB?<;;CCC@EHIGCCCD@CBB@B?CCBBBBAA>ABBB@CBCCCCCCDDDCCBBBB?BBB@CE@C?BBBEFBBAB5;;;;;.;@F>;;;;;*;AAAI;;;BEEGJCBD5;;;;*;@@ACAC@CC@DDCBBBC@D@CCBCBB@BBD@CCECDBBBCCCBBBBCCB??=>@@@BBC@BBBBBCBAAA
@ATNG8:04977:03472
GATGGTAGCTATACGTATATCTATGTACTCATTCGTTTCGGAAGAGACAGGTACGTTAATAGTTAATAGCGTACTTCTTTTTCTTGCTTTCGTGGTATTCTTGCTAGTTACACTAGCCATCCTTACTGCGCTTCGATTGTGTGCGTACTGCTGCAATATTGTTAACGTGAGTCTTGTAAAACCTTCTTTTTACGTTTACTCTCGTGTTAAAAATCTGAATTCTTCTAGAGTTCCTGATCTTCTGGTAGAGCGTGCATATATCTACATCGATGGATCTGAGTCT
+
6FCC@CCCA@;CBBBCCICCCCCCCCBBA@BA>AABD>BC@E@ABBCCCB?CCBBB?A?BBBB@B?BBBBBBCBA>88878(:<9@@@@<AABC?CAC@CB598?CDC?CCCA@@BC;:8@<@:?>>>>@>?<@@AA698><>??@@@AA?@?@A5:;:7;D<?<?BAA@@@@@;<>@AB5B=B=?????/>A;;;1:;<:989;:;6;BBB/88677)/)/86;==A>>>=A=B@>>=@6::=7=>>888===>?@A>=:<<///=<<@9838>?>C@@;;;
@ATNG8:04979:03461
GATGGTAGACACGTGTGCTCTCTCGTACTCATTCGTTTCGGAAGAGACAGGTACGTTAATAGTTAATAGCGTACTTCTTTTTCTTGCTTTCGTGGTATTCTTGCTAGTTACACTAGCCATCCTTACTGCGCTTCGATTGTGTGCGTACTGCTGCAATATTGTTAACGTGAGTCTTGTAAAACCTTCTTTTTACGTTTACTCTCGTGTTAAAAATCTGAATTCTTCTAGAGTTCCTGATCTTCTGGTATGACTAGTGTACTACTACCATCGATGGATCTGATCT
+
CCBB=ACCDDCABBDCBABDDCCBBBBBCBBA@CCCC<AA?C?CBBBBCC?BCCBB?B?ABBB>B@BBBBBBBDC@BBBBB2@@?A889.9@@B?BBB?BB<@@BB@@=A@@B>>>><@AA<@<@BAA@@@@=AA@@<@@@A>>=AAAAAA>>>>9>?@<AA;?;??@AAA@>>:>AADC;A=A;??AAA/AE=;=0666///=::>=DDDD/A==>>:><@?<@AAA>>><><>B@@>>:==A=AAAA@@@AA@@@AAA>>>CC<AAAAA>>:>>>>>>===
@ATNG8:04980:03465
GATGGTAGCTCACGTACGTCACACGTACTCATTCGTTTCGGAAGAGACAGGTACGTTAATAGTTAATAGCGTACTTCTTTTTCTTGCTTTCGTGGTATTCTTGCTAGTTACACTAGCCATCCTTACTGCGCTTCGATTGTGTGCGTACTGCTGCAATATTGTTAACGTGAGTCTTGTAAAACCTTCTTTTTACGTTTACTCTCGTGTTAAAAATCTGAATTCTTCTAGAGTTCCTGTTCTTCTGGATAGCGACGCGATATACTACCATCGATGGATCTGAGTCT
+
<;<>;CBCCB<<BB@A;;;655===BCCBBBC?C;;;0;A;@<ABBCCBC@BDCCC?C@CB??<@?CABCCBBBB@BBBBB3CB?BBBB=ABBC@CCC?BB<???CAA>ABBBCCDD<@;>=C=>>>>??>>9>AAA8<<>;;;>>@@AAA=>>A9<=><@@<A=????===?@>;;;@@5@<?<?====,=<333)--7---7;;@<@AAA*988=C6A7;=7<A?A;:;=A<AAA<AA<A??=?@A>????@@>==@AAA@?@<????AAA===>@>>>>>>
@ATNG8:04984:03487
GATGGTAGAGTATCATGTGTATCTCCAGAAGATCAGGAACTCTAGAAGAATTCAGATTTTTAACACGAGAGTAAACGTAAAAAGAAGGTTTTACAAGACTCACGTTATCAATATTGCAGCAGTACGCACACAATCGAAGCGCAGTAAGGATGGCTAGTGTAACTAGCAAGAATACCACGAAAGCAAGAAAAAAGAAGTACGCTATTAACTATTAACGTACCTGTCTCTTCCGAAACGAATGAGTACACATCGTCGTGTCGTGCTACCATCGATGGATCTGAGTCT
+
5ABB@BBCCCCBCCDAAACCCCBBB=BBD@BBCB@@=@@CCCCCCC?BB?CACAA99999';?CCCCDDECCCC>CB@@@@@0A@>B?CCC;BCC?CAAACCBBB?BBBB>BBB>BBBCCBBBBBBFCCCCC@CBBB?A???AA@A?@?B:999BBBBCBB>AAC@@@=::5:CA3::999+7<<8>?@?@@(@A>A979CDCCF>@<>ACB7;7;EDCB@BBAAACCAE@BBB=CBB?BCCCAAAAAAA@@ADCBBBCCAAAABB@D@@@CBB>ABBBBBBBBB
@ATNG8:04988:03499
GATGGTAGTCTCAGATAGTCTATAGTACTCATTCGTTTCGGAAGAGACAGGTACGTTAATAGTTAATAGCGTACTTCTTTTTCTTGCTTTTCGTGGTATTCTTGTTAGTTACACTAGCCATCCTTACTGCGCTTCGATTGTGTGCGTACTGCTGCAATATTGTTAACGTGAGTCTTGTAAAACCTTCTTTTTTACGTTTACTCTCGTGTTAAAAATCTGAATTCTTCTAGAGTTCCTGATCTTCTGGTATGACTAGTGTACTACTACCATCGATGGATCTGAGTCT
+
;?@;9==DBCCBBCCCAACA?BBABBBBBA;;5<@@@;AC@C@CCCCCCCACBB@@=@=BBBC?C@BBBAA00/?;<<?;>)//)43444&4<=>9A=@=BB@BC@CCC@DCCBBBAA?ACC?B?BCBB>>>B@CBBB?DCBCBBBBBCCCBABFF@;;;@CBADACCDBBBBBB=A;;;;.;=A=ABJJJJ)CCCFH>BAAABB;;:@9@@@@,@:;;B=@=@A?BC@;;;D?C@BDCBBB?CCCABBBBCCCCCBCDBBBEB@@@?BBBBBDD@CA@@CBBB??
@ATNG8:04994:03473
GATGGTAGCGCACACATAGATACAGTACTCATTCGTTTCGGAAGAGACAGGTACGTTAATAGTTAATAGCGTACTTCTTTTTCTTGCTTTCGTGGTATTCTTGCTAGTTACACTAGCCATCCTTACTGCGCTTCGATTGTGTGCGTACTGCTGCAATATTGTTAACGTGAGTCTTGTAAAACCTTCTTTTTACGTTTACTCTCGTGTTAAAAATCTGAATTCTTCTAGAGTTCCTGATCTTCTGGATATATCATCAGCGAGCTACCATCGATGGATCTGAGTCT
+
45448<5559;;AABJGCCDAAACCCDCCCBB?BBBB<BC@B@BCCCI@A;>=;>@;B?C;69:B?B>;@ACCDC@@@@@@1@B?CCCC>CCBC>BBB=BB?AAACBB@CICCBBBA89;@8=:CCCB:9:@;@@@@6::@CCCDCDCCCAAA@B<0008;;6=0:9@?@@@@@969?@@2@?B@ABCCC1CAABB;@AAA@BAA<<5;:;:*:>@@A=@=BB@BCDGEBB?B?BBABCC=;;;?DCABBCBBBBCCCCDCEDA@<>000<:A9AACB@@@@AA
@ATNG8:04949:03521
GATGGTAGTCTCAGATAGTCTATAGTACTCATTCGTTTCGGAAGAGACAGGTACGTTTAATAGTTAATAGCGTAACTTCTTTTTCTTTGCTTTCGTGGTATTTCTTGCTAGTTACACTAGCCATCCTTACTGCGCTTCGATTGTGTGCGTACTGCTGCAATATTGTTAACGTGAGTCTTGTAAAACCTTCTTTTTACGTTTACTCTCGTGTTAAAAATCTGAATTCTTCTAGAGTTCCTGATCTTCTGGAGATACACATGATACTCTACCATCGATGGATCTGAGTCT
+
B;;68<<AABA@ABABCB;665=<@??;;;9;099:D;@A?AAEBCCABC:DAA;;;)9<@8::7;<@><<444.48.45>>>+=<=454:;24355.55//)//)//:7796;99>;5555999;>:=>>;955>:><<?;@@@>9999?40/0;700)///)//1838445;;<<A9=;>>=094=9999:9(:9<@B6A00/0////=:=>>>)5556;5;9<?5:>>9:9A=@<A@@>?@59:B=A?AA@BA@A;99>==:878=:;==@779<@996A<;;<;
@ATNG8:04955:03541
GATGGTAGCACGACACGACGATGTGTACTCATTCGTTTCGGAAGAGACAGGTACGTTAATAGTTAATAGCGTACTTCTTTTTCTTGCTTTCGTGGTATTCTTGCTAGTTACACTAGCCATCCTTACTGCGCTTCGATTGTGTGCGTACTGCTGCAATATTGTTAACGTGAGTCTTGTAAAACCTTCTTTTTACGTTTACTCTCGTGTTAAAAATCTGAATTCTTCTAGAGTTCCTGATCTTCTGGGATGTGTGCGCAGTGCCTACCATCGATGGATCTGAGTCT
+
;B>>9>BBBBC;56<BAAA<<;@DBBBCCCCC@CCCB>CCBDADDCCBBB?CCBAB@C@BBBB@C@CAAAAABBD>::999)9:6A??@;>BBB?BBB??=39:8;>?;ABBBBBB@;>>A:>:>@@A>>=>:=??A<;;;@@@@AAA@?>>:9:;?@@<@E>F;>==>@A@@@;@BBBB5?:>5:::;;*;D>>?5===;;:?>=>;????/=::;>=B<@@9>=AA=;;5;5;;@@AA;:9992:///777///:===A<@@D<>>@==<=;>>>A???@@A
@ATNG8:04958:03507
GATGGTAGTACATGATAGACGACACCAGAAGATCAGGAACTCTAGAAGAATTCAGATTTTTAACACGAGAGTAAACGTAAAAAGAAGGTTTTACAAGACTCACGTTAACAATATTGCAGCAGTACGCACACAATCGAAGCGCAGTAAGGATGGCTAGTGTAACTAGCAAGAATACCACGAAAGCAAGAAAAAAGAAGTACGCTATTAACTATTAACGTACCTGTCTCTTCCGAAACGATGAGTACAGAGAGTACGATATGTCTACCATCGATGATCTAGTCT
+
5<==8=@<;@@=;<;<<<<<555<<99;;7;<99::)/)/7798;=8<;18299445555$55:<<665@555905544444$49.5.555&555.5999;<;9727800)/9:)//959>::9::;99=9949A=?;@@CAAACC?B@C;<7;B@>@BBC@CCBCBC=;;69=><=<877*7;73//////#/60///89::8898>:9>A;>;:?CCC@CC;;;;A=@-00@5<00////89:?@ABB;B<;@@??????@994:@??????BB?>>>A@
@ATNG8:04958:03539
GATGGTAGCTCTGCTCTGACTCTCGTACTCATTCGTTTCGGAAGAGACAGGTACGTTATAGTTAATAGCGTACTTCTTTTTCTTGCTTTCGTGGTATTCTTGCTAGTTACACTAGCCATCCTTACTGCGCTTCGATTGTGTGCGTACTGCTGCAATATTGTTAACGTGAGTCTTGTAAAACCTTCTTTTTACGTTTACTCTCGTGTTAAAAATCTGAATTCTTCTAGAGTTCCTGATCTTCGTGGTATACACACTCGCTCGCTACCATCGATGGATCTGAGTCT
+
8444.44::===5555555;;<=>@@====;?9;>>>=@A>@7?:A@59;20/7//)//7773<7;;;;>;6568<<>>>+<;.4455)4;:;565575615=<<<A,/00//:::6;=>:>9==>==<<<8544?2900000<8557////::4<994:>04.5:455;=<;8<5555&549455555$55555)///////55949999$///::4<5;9497/////)/)//:7786///916/33333333333338883/(/////--06///898888
@ATNG8:04960:03526
GATGGTAGAGAGAGCTCTCTCATCGTACTCATTCGTTTCGGAAGAGACAGGTACGTTAATAGTTAATAGCGTACTTCTTTTTCTTGCTTTCGTGGTATTCTTGCTAGTTACACTAGCCATCCTTACTGCGCTTCGATTGTGTGCGTACTGCTGCAATATTGTTAACGTGAGTCTTGTAAAACCTTCTTTTTACGTTTACTCTCGTGTTAAAAATCTTGAATTCTTCTAGAGTTCCTGATCTTCTGGTGTCTGATCTGTATCACTACCATCGATGGATCTGAGTCTT
+
A<<<:<;@?CBCBBB666>><<<<<966;666:BCCD>CB@C@BBBBB@@<@BBAA=A=?><=8<6::@??B?:>897777$39499::5:=BC?A>?:??49:@?8938>@@BA>>:<A>1818>====@@=@BBA;???GA@A>>>>>====D>;;;<>>8=8=?888AD@?;;::>>5>8=9==@@@/==:::17///98;;:::9@@@,://-/<7<7?@<;;;A888=A=B???BB=;;;9=?===>>?????>>>@;<;D<@A@A>;;5;;;;;>99--*
@ATNG8:04960:03537
GATGGTAGAGAGACTGTAGCGCACCCAGAAGATCAGGAACTCTAGAAGAATTCAGATTTTTAACACGAGAGTAAACGTAAAAAGAAGGTTTTACAAGACTCACGTTAACAATATTGCAGCAGTACGCACACAATCGAAGCGCAGTAAGGATGGCTAGTGTAACTAGCAAGAATACCACGAAAGCAAGAAAAAGAAGTACGCTATTAACTATTAACGTACCTGTCTCTTCCGAAACGAATGAGTACGATGAGAGAGCTCTCTCTACCATCGATGGATCTGAGTCT
+
48993:<<ACABA;;;;>>=BCBBC@A@@?B:99AA;A7;::@@@C>AA>@=C???ABBB3B999DAA?A878?8<<44444$44.5.55506>>26:ABCCBBC@B@DC@DBB@DBBDCDDEJCCCCDCCC>B@;;7:@?ABBBBAD?C;;:<BCBBBCBACBBBBB?BD?AAC?BBBBB;@9:3::999(9@<@AAABB@@@7;7:@@@=@<AACCDACBAAABG?D?BCG>CAA>A???BAA???AAA???C?888=<<=8808==>>?A=BB@@?==///
@ATNG8:04960:03545
GATGGTAGTATATCGCGTCGCTATCCAGAAGATCAGGAACTCTAGAAGAATTCAGATTTTTAACACGAGAGTAAACGTAAAAAGAAGGTTTTACAAGACTCACGTTAACAATATTGCAGCAGTACGCACACAATCGAAGCGCAGTAAGGATGGCTAGTGTAACTAGCAAGAATACCACGAAAGCAAGAAAAAGAAGTACGCTATTAACTATTAACGTACCTGTCTCTTCCGAAACGAATGAGTACGTGTGACGTACGTGAGCTACCATCGATGGATCTGAGTCT
+
CCBB?BBBCCCCCCCCCCCECCCBB?BCD@DBCCBC?C@CCCCCCC?CD?B?BECBBBBB3B@BBBACBBCAA?8=>99:::*:G?D>BBB<BDDADBBBCCCCC?C?BB@BCC@BBBBCBBCCCCCBBBBC@CC??>@CA@ACAA=BADAB>BDCCCAAB?BCCABA@CC?>>?;?>AA?;A??;?AAAB3BC@C?>>BAAAA<><>?@@;><>BCBB?BCAAABB=?=?DD>FBB@BBCBCCCAAADCBBBBBCBBBBBCBBB?BBBABDD?CABBBA@BB?
@ATNG8:04963:03518
GATGGTAGCACGAGTCACTCATATCCAGAAGATCAGGAACTCTAGAAGAATTCAGATTTTTAACACGAGAGTAAACGTAAAAGAAGGTTTTACAAGACTCACGTTAACAATATTGCAGCAGTACGCACACTATCGAAGCGCAGTAAGGATGGCTAGTGTAACTAGCAAGAATACCACGAAAGCAAGAAAAAGAAGTACGCTATTAACTATTAACGTACCTGTCTCTTCCGAAACGAATGAGTACAGAGAGTACGATATGTCTACCATCGATGGATCTGAGTCT
+
:;<A>CECCBBC=CCDCBDBBBB@A?ACB?CCDCCCACFDDBCCDE>BB@B@AADBBBBB3B?BAAAAAABBBD>@@<;;;.9?;>2:;:*;A@>AHHFCCCEE?B?@@<@AB@CBCBEDFDDBCAA@CBCCCCCC?A?@>ABBB?C?C;;:;CBBBBBB?BBCAAA???:?@@<AAA@A8?9929<<=<.<A=A?>?AA@==:=<?AAB7;7;@CBC?CBBBCDC@B@AAA<BCB?BBBCCCCCBCCCFBBBBBBBBBBBBB><@BA@@@A<??>>>@?@?B
@ATNG8:04966:03545
GATGGTAGTGTGTCTCTGAGAGTAGTACTCATTCGTTTCGGAAGAGACAGGTACGTTAATAGTTAATAGCGTAACTTCTTTTTCTTTGCTTTCGTGGTATTCTTGCTAGTTACACTAGCCATCCTTACTGCGCTTCGATTGTGTGCGTACTGCTGCAATATTGTTAACGTGAGTCTTGTAAAACCTTCTTTTTACGTTTACTCTCGTGTTAAAAATCTGAATTCTTCTAGAGTTCCTGATCTTCTGGGTCTCTCTCTCACGCACTACCATCGATGGATCTGAGTCT
+
/7886;/55<555==;;;?==666@@?;;700)/;;;3<>::7:;;???=3..---(-(-779.5.5999<99.55.55<<<$55;3545>255//)///)/749/65;;6;;<;;;00*//0*/3>>A99965.5555.599596655;?=666==:555966268=@:;??@@D=C@@@?*9.5955995$95599)0////////515>>>+=<<<A:>9>=8555444;393;<;<<>7;?=B9?99999@@@@@@999=>==;>@>?>?@499><==7700
@ATNG8:04972:03535
GATGGTAGAGTACAGTGTAGTAGACCAGAAGATCAGGAACTCTAGAAGAATTCAGATTTTTAACACGAGAGTAAACGTAAAAAGAAGGTTTTACAAGACTCACGTTAACAATATTGCAGCAGTACGCACACAATCGAAGCGCAGTAAGGATGGCTAGTGTAACTAGCAAGAATACCACGAAAGCAAGAAAAAGAAGTACGCTATTAACTATTAACGTACCTGTCTCTTCCGAAACGAATGAGTACTACTCTCAGAGACACACTACCATCGATGGATCTGAGTCT
+
CC>>7;;<AA?;;::6@DDBBBBCD@BCB@BBBDCD?B?@@@AAAB?BD>A=@@AAACCC1?<@BBBBCBB???5==;:999$9=99.999&5<<4;ACBCCCAA<@=;;5<BB>@@@BCBCBCDCBBBBBB>AA;;7;BBBBD?@3;5;?>:>@?C@@?B@CCBBBB@??<?BA399BBB;:::=AABCB3BC@BAAABCA?>5;5;888;@:>>B@@>@AABBCE:;9:CA9@:929==>@AABBDFBBBBA@?>AA998:;=8>>>>A>A??::9@@@@>?
@ATNG8:04979:03504
GATGGTAGTGATACAGATCAGACACCAGAAGATCAGGAACTCTAGAAGAATTCAGATTTTTAACACGAGAGTAAACGTAAAAAGAAGGTTTTACAAGACTCACGTTAACAATATTGCAGCAGTATGCACACAATCGAAGCGCAGTAAGGATGGCTAGTGTAACTAGCAAGAATACCACGAAAGCAAGAAAAAGAAGTACGCTATTAACTATTAACGTACCTGTCTCTTCCGAAACGAATGAGTACTATGTAGAGCTCTATACTACCATCGATGGATCTGAGTCT
+
=BB@8966@CBBBBBCCBBACCBBB<;@@<=B;::B@D;D:9:BA?;??=?@CCCBBBBB2B?@B<@<BBBBBB9B7<6???+C=:=7?>?7?AC?C:;;CBBBB8;7;@<@BC@BCBBCBBBBBBCBBCCC@CDFD>BBDB;;;B?D=ABA<;;9BAAAB>@@ACAA?BC?CBB>AAAAB>CCB?BBBBB3BB@B:::BAA9:498<=?<8=:==BBB@CGD@@@@<?;?@A9A??9?>?>AA>???=@>>?>==>:<==<<==9=>>???C?CBB9:9@@A@
@ATNG8:04982:03506
GATGGTAGTATAGAGCTCTACATAGTACTCATTCGTTTCGGAAGAGACAGGTACGTTAATAGTTAATAGCGTACTTCTTTTTCTTGCTTTCGTGGTATTCTTGCTAGTTACACTAGCCATCCTTACTGCGCTTCGATTGTGTGCGTACTGCTGCAATATTGTTAACGTGAGTCTTGTAAAACCTTCTTTTTACGTTTACTCTCGTGTTAAAAATCTGAATTCTTCTAGAGTTCCTGATCTTCTGGTGTCTGATCTGTATCACTACCATCGATGGATCTGAGTCT
+
;BCC@BBBCCCBBBCGBBCECBCBEEDDCDBA>ABCC<BB?C?BBBBBBB>BBBBB?B>BBBB=@>AAAAAABBB?@?>?>2>B?BBAA:ACAA>ACC@CC<>=?BBC?B>>?A?>>:?=><A<AAA=;;;>=B@@?;>>>?;=<AAAAAA>>>@<>>>=@@<@;??@AABA@@;???BA5A<A;>>@@>.>A>>>7@@@><>BAAA:><;;/>:::A=A;>>=BAAA=>><@<@@@C??9<<>8>>@@@@A?AAAA@@;=>BAA:=89<9//*/66:>>BA==
@ATNG8:04984:03502
GATGTAGTGTCATATGAGAGTGTGTACTCATTCGTTTCGGAAGAGACAGGTACGTTAATAGTTAATAGCGTACTTCTTTTTCTTGCTTTCGTGGTATTCTTGCTAGTTACACTAGCCATCCTTACTGCGCTTCGATTGTGTGCGTACTGCTGCAATATTGTTAACGTGAGTCTTGTAAAACCTTCTTTTTACGTTTACTCTCGTGTTAAAAAATCTGAATTCTTCTAGAGTTCCTGATCTTCTGGGTCTCTCTCTCACGCACTACCATCGATGGATCTGAGTCT
+
8;5445CABCCDDC:;;BB;;;CCA@@@?>=5:=@==BC@E@BBBCBCB?CCBBB>@<>?>?2515=>CABBA?;;;;<;*9:24449)9:>@?@@A@BB6;<AC;;5;;?CCB@@=@BB>B?CCABCAAB>BB;;8;ABBCCBBBBBBBBA;;5;;;5;@<@=A@@@@@A@@<?:;;;.:4:49::::'9>9::/99BBBBCABA;A@B@A'AD>A>2525925@DDB??;?<???BAA7:;B@<AAABBBBBCDBBBBB;;;@=;;;CCBB@D@A@BCBCAA
@ATNG8:04988:03531
GATGGTAGAGAGAGCTCTCTCATCGTACTCATTCGTTTCGGAAGAGACAGGTACGTTAATAGTTAATAGCGTACTTCTTTTTCTTGCTTTCGTGGTATTCTTGCTAGTTACACTAGCCATCCTTACTGCGCTTCGATTGTGTGCGTACTGCTGCAATATTGTTAACGTGAGTCTTGTAAAACCTTCTTTTTACGTTTACTCTCGTGTTAAAAATCTGAATTCTTCTAGAGTTCCTGATCTTCTGGATACACTCATGTGCACCTACCATCGATGGATCTGAGTCT
+
49669=CCDDCEFEA;:6C@@=B;<@;A;CAA=ABBB=CC@CABCBBB@@?ACCDC?C@AADD?A=AADCBBB=B7BBBB@3AA;@A@?9?????BBD@CC?BBBBA@?BAAAAB::8;AB>D=CAA@>>>>;>?AA<><?<==>>@@AA@=::;;;;;=BB7;8;AAAA???B8==BED5A3808<<<;+<=:;;3;?@@@@K>==:>DED/@===A=B=@@<@@@AAAA=A<@@@AAA=B::7:@@:::<>><=>@??<7;6717=====?<?AAA@@@@@@
@ATNG8:04993:03521
GATGGTAGACACGTGTGCTCTCTCGTACTCATTCGTTTCGGAAGAGACAGGTACGTTAATAGTTAATAGCGTACTTCTTTTTCTTGCTTTCGTGGTATTCTTGCTAGTTACACTAGCCATCCTTACTGCGCTTCGATTGTGTGCGTACTGCTGCAATATTGTTAACGTGAGTCTTGTAAAACCTTCTTTTTACGTTTACTCTCGTATTAAAAATCTGAATTCTTCTAGAGTTCCTGATCTTCTGGGTGTATCAGCGAGTATCTACATCGATGGATCTGAGTCT
+
5;BA?CDDCCCBAACBCB@CCBCCCBAAACCF@BBCD=CC?B@BBBBCBB@BBBBB?B@BBBB?B?BBBCCBBA?;9899:'9;6<?CD>BB>><>BB?CC598?@@@<ABBBAA@@<>>>:>:=@A=>=@@=B>>>587?@>>>@@@AAA==<=89::9==8<:=@@@BAAAA7;;BBB5A:=8<>>>>/>>==>6=====>A???=@@@@,=///@9=9>><>@@?;;;=A>E@@@>>:=<>>8;;<BBAAAA:;:;>>=>>>>>>>@@A<@@@@A====?
@ATNG8:04994:03532
GATGGTAGAGAGACTGTAGCGCACCCAGAAGATCAGGAACTCTAGAAGAATTCAGATTTTTAACACGAGAGTAAACGTAAAAAGAAGGTTTTACAAGACTCACGTTAACAATATTGCAGCAGTACGCACACAATCGAAGCGCAGTAAGGATGGCTAGTGTAACTAGCAAGAATACCACGAAAAGCAAGAAAAAAGAAGTACGCTATTAACTATTAACGTACCTGTCTCTTCCGAAACGAATGAGTACAGAGAGTACGATATGTCTACCATCGATGGATCTGAGTCT
+
;><<<;?BCBBBBCCCCCCDCCCBD>DCB@B@@@@@>A@CCDAAAB@CD@C?@??AAAAB3B?BBBBBABBBBC=??;;;;;*;><@?BIK<CCC@CCBBCBCCB@C@BB@BBB?CBBBBCDCCCBBCCCBC?BBBB?BBCCCCA@>B@DBB?BCCDAAAB?BCBBCC?997:D?8<<7888*99939:9999%9@>A:88=<=>?1815;==4;5;AAAA?BBABACD@C?AAD>CAB>9::BBBCBBBCCCCBA@@CCCDBB<>>9>???A??;?AA@@>>;:;
@ATNG8:04948:03571
GATGGTAGCTCGCTGATGATATCTCCAGAAGATCAGGAACTCTAGAAGAATTCAGATTTTTAACACGAGAGTAAACGTAAAAAGAAGGTTTTACAAGACTCACGTTAACAATATTGCAGCAGTACGCACACAATCGAAGCGCAGTAAGGATGGCTAGTGTAACTAGCAAGAATACCACGAAAGCAAGAAAAAGAAGTACGCTATTAACTATTAACGTACCTGTCTCTTCCGAAACGAATGAGTACTATAGACTATCTGAGACTACCATCGATGGATCTGAGTCT
+
:ACB@BBBBBDDFDBBBBBBBBECC=BBD@DCCCBB?A?CCCBBBA?AC?C?BBBAAAAA2A?BBBABBECBBB9@A;;;;;*;C=A@BBB<CCFADCHCAAABB?B@CC@CBB@BCC@BBBBCCCCDDBBB?CCBB?CBBBCBBA?B@CBB?@BBCCDBA?BBBBAA?CC?>>><>?@@?8@??;?CCDC3CC>AABBCB@@@:>:=BBB7;8;BCCC?BB@@CCC?B?BBD=CCC?BAA@BCACCACCAAABCDBBBBBB???@BAACAAA>ABBBBAAABB
@ATNG8:04953:03568
GATGGTAGCAGATGTGACAGAGCGCCAGAAGATCAGGAACTCTAGAAGAATTCAGATTTTTAACACGAGAGTAAACGTAAAAGAAGGTTTTACAAGACTCACGTTAACAATATTGCAGCAGTACGCACACAATCGAAGCGCAGTAAGGATGGCTAGTGTAACTAGCAAGAATACCACGAAAGCAAGAAAAAGAAGTACGCTATTAACTATTAACGTACCTGTCTCTTCCGAAACGAATGAGTACGTGTGCGACGTGTCTCCTACCATCGATGGATCTGAGTCT
+
4:993:<<:;?<<<>>@AAA;;9<=5554399:;;::>9;;:;;<=:AA?B???=:9999(92:988;?<88BB;??:;;;.9@8=.555&59:6;666<<:59298=>;@AC>AA::;@@A:;956655>:??;>:==;??C@@=A?B@A=AABBBBAB?????@@=@A=AAA>A@@A?*777/78?@?/?A>9989AA>>>=A<A??@<A<==BDD@@????;<9<8;??:>>>:@@A===@@B?@@?>>=;8837572272,25;99>>9?>>AA9<<88
@ATNG8:04955:03558
GATGGTAGTATCTGCACACTCTGTCCAGAAGATCAGGAACTCTAGAAGAATTCAGATTTTTAACACGAGAGTAAACGTAAAAAGAAGGTTTTACAAGACTCACGTTAACAATATTGCAGCAGTACGCACACAATCGAAGCGCAGTAAGGATGGCTAGTGTAACTAGCAAGAATACCACGAAAGCAAGAAAAAGAAGTACGCTATTAACTATTAACGTACCTGTCTCTTCCGAAACGAATGAGTACTATAGACTATCTGAGACTACCATCGATGGATCTGAGTCT
+
489=5555<=<<666>666<::955.599499555=7<8<;77///)/95:6:777;;;;+/*/88::;====?6=7;;CCC2AC<@5;::&5:<.56;;;95555:34405<<8>>===;;;;;?;;;99<3;///)/888:;;:8=9>9929@@CCCDD?A989??:80*/;8(/////(//7,77777$3;6==;<:;9..(.(...505389>::595544<=7;8;==08340788<@BACBBBB@@=<<A>?:97<<?>9;?>?888=?;?874==<B
@ATNG8:04956:03551
GATGGTAGCTATACGTATATCTATGTACTCATTCGTTTCGGAAGAGACAGGTACGTTAATAGTTAATAGCGTACTTCTTTTCTTAGCTTTCGTGGTATTCTTGCTAGTTACACTAGCCATCCTTACTGCGCCTTCGATTGATGTGCGTACTGCTGCAATTTGTTAACGTGAGTCTTGTAAAACCTTCTTCTTACGTTTACTCTCGTGTTAAAAATCTGAATTCTTCTAGAGTTCCTGATCTTCTGGTAGAGCGTGCATATATCTACATCGATGGATCTGAGTCT
+
6DC>;C?C;66;;;<<<<<@@@@@;A?@AE;;4;@@@8@B>A>@AAA;;;=AB0008>+0/::6:;::ABBBCDA;3333&3938<333(3:33-4:;678:333733.38;;==99.327+5+57756//(.566660/./88522>@??DA<<<B<BB7?@=C=?>>@@>BBA6:;@@@7@?D?AA=BC8;9?CC>999BA>@@@@20000$0///:6<4>=:666=6659=855659=259=9==>>=>::9:9@?B@@AC;;9<<<<00*007099>><?
@ATNG8:04957:03568
GATGGTAGCACGACACGACGATGTGTACTCATTCGTTTCGGAAGAGACAGGTACGTTAATAGTTAATAGCGTACTTCTTTTTCTTGCTTTCGTGGTATTCTTGCTAGTTACACTAGCCATCCTTACTGCGCTTCGATTGTGTGCGTACTGCTGCAATATTGTTAACGTGAGTCTTGTAAAACCTTCTTTTTACGTTTACTCTCGTGTTAAAAATCTGAATTCTTCTAGAGTTCCTGATCTTCTGGTATGACTAGTGTACTACTACCATCGATGGATCTGAGTCT
+
5BCC@CCBBBCBBB@@ACC969BBBBBBBBAA?ABBC>CD@D?BBBBDCC?CBCBA?B@BBCC@D<@ABABCCCC?CCCCC3CC=BBDE>BAAA<>?B?CB?BCCBCB>ABBBCCBA?@BB7;7:<<<<===<@@A@<AAA@>>>>>??AAA>>><>>><AA<@;??AA@@@BB;??BBB5@<@<AAAAA/?B?A?9>=A:8:A;>><AAAA/A>>>@<@=AA<@@@A===:?<?@?A@@=@??<?AAD???AAAAA>A?>?CAA:==@>><=:====?888<<
@ATNG8:04962:03561
GATGGTAGGAGACACGTCGCACACGTACTCATTCGTTTCGGAAGAGACAGGTACGTTAATAGTTAATAGCGTACTTCTTTTTCTTGCTTTCGTGGTATTCTTGCTAGTTACACTAGCCATCCTTACTGCGCTTCGATTGTGTGCGTACTGCTTCAATATTGTTAACGTGAGTCTTGTAAAACCTTCTTTTTACGTTTACTCTCTGTTAAAAATCTGAATTCTTCTAGAGTTCCTGATCTTCTGGGTCTACGCTCGTCTCGCTACCATCGATGGATCTGAGTCT
+
44<;05=@?CDAABCDDCCCCCCCCBBDBC;<8;CEK?IE@D@CBBBCBB?ACB?@<@=@ABA?C9::@CBDCBA>99:9:$:?<BBAD>CCBB?AAA?BC?A@@B@@;@>??ABBB?@@@<@<@C@@?>?@;AAAA:==@?::;AAAAA=>:=B;:;;;??:>:=?DDA@@@E:=====/=9>78////(/<999,--=---==<)8876'5755A6?9<<58/////>6>58=;9==7///=298==;;;=?>?;;;=>==>=@@@???C;>>;;;==>>>
@ATNG8:04963:03566
GATGGTAGTGTCATATGAGAGTGTGTACTCATTCGTTTCGGAAGAGACAGGTACGTTAATAGTTAATAGCGTACTTCTTTTTCTTGCTTTCGTGGTATTCTTGCTAGTTACACTAGCCATCCTTACTGCGCTTCGATTGTGTGCGTACTGCTGCAATATTGTTAACGTGAGTCTTGTAAAACCTTCTTTTTACGTTTACTCTCGTGTTAAAAATCTGAATTCTTCTAGAGTTCCTGATCTTCTGGTATGACTAGTGTACTACTACCATCGATGGATCTGAGTCT
+
A>DD@CBBBBBCCCEECCCCCCDDCCBBBB@?>@CCC>BB?B?CCCDCBB@CCD;;;9?CC@@?A@BBBDECBBA=;<;;;':=88<@@:@CBB?BDD@DD?BBGDCC=@ADDDECC@CCC?B?CBAACDBA?ACBB?B@@@CBCBCCBCCCCBB?BCB@CC@C@CCCBBBBCD@CBBBB:B?B?BBBBB5BCCDG=@A@@BB@@AA?BBBC0A;;;B=A?BB?CCBBCBCAD@CCCCCC@BA@>@CDCCCBBBCCCCAAAA000,0=@=C@A=@@@@CCBBBC
@ATNG8:04966:03597
GATGGTAGCACGACACGACGATGTGTACTCATTCGTTTCGGAAGAGACAGGTACGTTAATAGTTAATAGCGTACTTCTTTTTCTTGCTTTCGTGGTATTCTTGCTAGTTACACTAGCCATCCTTACTGCGCTTCGATTGTGTGCGTACTGCTGCAATATTGTTAACGTGAGTCTTGTAAAACCTTCTTTTTACGTTTACTCTCGTGTTAAAATCTGAATTCTTCTAGAGTTCCTGATCTTGCTGGACAGTAGTGTGCAGATACTACCATCGATGGATCTGAGTCT
+
::<<587997///::;<<>666===;;9995516>>=6=<8:8///:88838-.-6(-(-7771847<=>>::98377788)8;6=<<<6::::8::87B=8477==B7BBB?=;;;*./7372566222:938777*....266922255889=0559376383555555555267;;;.;3832....$.5333,......7666+222&25556162661333...8384883---),,220,--...222225555753...4884/./<)./5699985/
@ATNG8:04968:03582
GATGGTAGCAGACGTGACAGAGCGCCAGAAGATCAGGAACTCTAGAAGAATTCAGATTTTTAACACGAGAGTAAACGTAAAAAGAAGGTTTTACAAGACTCACGTTAACAATATTGCAGCAGTACGCACACAATCGAAGCGCAGTAAGGATGGCTAGTGTAACTAGCAAGAATACCACGAAAGCAAGAAAAAGAAGTACGCTATTAACTATTAACGTACCTGTCTCTTCCGAAACGAATGAGTACGATGAGAGAGCTCTCTCTACCATCGATGGATCTGAGTCT
+
<<==;@GCCCBBBCCCCCCCD;9;B?ABC<;;DEBB@B?BBA:9:B=AA@C?AABBBBBB2B=AAABBAAA999+99;:994$5>5:7<<<0@@B@CBABBCB;;::<AA=BAA?ABAABCDCCCABACBBB@BBAB?BBCFECBA?B@C;;:;BA@@AAA=AAABBB@BB?BBB?BBBEE>BBC?A@@@@.@A;???BBBB>><>:??>>;>=??BDD@AAABBBB?A=??B=BBB?BBBBBBBBB???BAAAA==>>@>>>@?<=;///::69???>>>@==
@ATNG8:04969:03566
GATGGTAGGCGACATACATACGCGCCAGAAGATCAGGAACTCTAGAAGAATTCAGATTTTTAACACGAGAGTAAACGTAAAAAGAAGGTTTTACAAGACTCACGTTAACAATATTGCAGCAGTACGCACACAATCGAAGCGCAGTAAGGATGGCTAGTGTAACTAGCAAGAATACCACGAAAGCAAGAAAAAGAAGTACGCTATTAACTATTAACGTACCTGTCTCTTCCGAAACGAATGAGTACTATGTAGAGCTCTATACTACCATCGATGGATCTGAGTCT
+
CCDC?ABD@D?A@DCCCCCCCCCCC?AAB@DECCCC:;8;BCBBABAEC?A=:::@AAAA0A=ABCDCBCBCCD;BB;;;;;*;@>@=@@A2ACBACCBBBBB;;8;@BB?BAA>A@BABBCCCCCCCCCCCAA@??<@@@CCCCB@DACBBABBCCB@AA@CCCCCC?CC?BBB?ACCDE?AAA>ABDDD3BB?AA@ABBBCC?B?BBBC<:5:<BAB?BA@@@BB?B@CCC>CCC?AACCCCCBAAAADDBBBA@@BAAAABA<A>>>C>B?A999AA@@BB
@ATNG8:04969:03599
GATGGTAGCGCGACGAGCGTAGACCCAGAAGATCAGGAACTCTAGAAGAATTCAGATTTTTAACACGAGAGTAAACGTAAAAAGAAGGTTTTACAAGACTCACGTTAACAATATTGCAGCAGTACGCACACAATCGAAGCGCAGTAAGGATGGCTAGTGTAACTAGCAAGAATACCACGAAAGCATGAAAAAGAAGTACGCTATTAACTATTAACGTACCTGTCTCTTCCGAAACGAATGAGTACGTGTGCGACGTGTCTCCTACCATCGATGGATCTGAGTCT
+
;;CD?BBBD@@@BBCBCHDCCC;;;6;BB>BBEBAAAG@@@@BAAA@BB?B?BBBBBBBB3B?BBBBAA@@999,9@;;;;;$9:5:8>>>2@@>:>B;AABCBB@DADC@BBB=@A@?@BBBBBCBC@A@@=@BBB=AABAAACB>A?B;;8;DCCCAAB@BBBAAA;AA>AAC<??AA@;A@@@@AABB2AA?898;@A???<A<;;;D=@=@ADCD@CCBAABCAE?BBC;A9:4:??ABBA?@?BBBBBB>@>;;;C=>>>7;;=====;>>A@=:;:>>
@ATNG8:04970:03596
GATGGTAGTACATGATAGACGACACCAGAAGATCAGGAAACTCTAGAAGAATTCAGATTTTTAACACGAGAGTAAACGTAAAAAGAAGGTTTTACAAGACTCACGTTAACAATATTGCAGCAGTACGCACACAATCGAAGCGCAGTAAGGATGGCTAGTGTAACTAGCAAGAATACCACGAAAGCAAGAAATAGAAGTACGCTATTAACTATTAACGTACCTGTCTCTTCCGAAACGAATGAGTACGATGAGATCTCGTGTGCTACCATCGATGGATCTGAGTCT
+
@ACC@BBABBEDCCCBBCBC;;;DE?DCI@BBBAB?29;)4;<985;69<:@>?@:<<===+B>@BBCCCC9;9909944444$4;495;<<0=@@?CBAABCB;;7:=AA?BCC?BBABAABBBBCB@AAAA?CCCC@BBCCDCCB<@;B::6;D@@@CCC@BCCCBC@BB?A@A>ABBAA4:9:3:::,9@AB=@AABABCCGIHAABAD@B?BBBBB?BBC@@ACAG?BAD>DDC>AACCCCBBBBBBBBBBB@?;::000@B<;:BA:;@@CCCBBBBCBC
@ATNG8:04971:03582
GATGGTAGCTCACGTACGTCACACGTACTCATTCGTTTCGGAAGAGACAGGTACGTTAATAGTTAATAGCGTACTTCTTTTTCTTGCTTTCGTGGTATTCTTGCTAGTTACACTAGCCATCCTTACTGCGCTTCGATTGTGTGCGTACTGCTGCAATATTGTTAACGTGAGTCTTGTAAAACCTTCTTTTTACGTTTACTCTCGTGTTAAAAATCTGAATTCTTCTAGAGTTCCTGATCTTCTGGGTGTATCAGCGAGTATCTACATCGATGGATCTGAGTCT
+
5>>@;CBBBBCCCCCCAAACBCCCCCCCDDCC@CBBB>BE@D@BBBCCBB@CCCCC?C?CCBA=A?CAAAAABBB>BBBBB1BB>AACC>BAAD?CBB@CB<???BAB?BBBBBB@@>A@@<@=AA@??@@@<ACA>7=>?@>>@A@@@A@@@@@<>>>;@@<A;@?@@@?AAA=>>>DD5A<A:>>CCC/A?@@A6<:999:>>>=4:::;+;;;;A<A=DD=AAAAA??<@=@@???A;@?AA:;;;A>>>BAAB=<><;;///<====A<>;;;AAA@@@
@ATNG8:04973:03590
GATGGTAGTATATCGCGTCGCTATCCAGAAGATCAGGAACTCTAGAAGAATTCAGATTTTTAACACGAGAGTAAACGTAAAAAGAAGGTTTTACAAGACTCACGTTAACAATATTGCAGCAGTACGCACACAATCGAAGCGCAGTAAGGATGGCTAGTGTAACTAGCAAGAATACCACGAAAGCAAGAAAAAGAAGTACGCTATTAACTATTAACGTACCTGTCTCTTCCGAAACGAATGAGTACTGTATCTATGTGTGCGCTACCATCGATGGATCTGAGTCT
+
>B>B?BCCC>BBBCCCCCCCCCCBB@BCC@CCCC@A?AADCCCDBB@CC?C?CC@9::::):?ACCCCBAA:98*7>9:;;;*;C>A=@AA9AEGAGBCCDCC@@>@@BB@BCC@CCCBCBBBCCCCCCCBC@CCBB?BBBEBBBB>@<B??=@EBBBCCB@AAABBBACC?CAB@BCCCC>B??<?@@@@2@A?BBBBBAAA@9=9@???<@=@@BBC?CBBBBBB?B@BBC>C@A>ABBBBBBBCCCA@ABBBCBBBBBBB@C<@???B@B@B???BBBBCC
@ATNG8:04973:03595
GATGGTAGTGTCAGTGCGCGTCGTCCAGAAGATCAGGAACTCTAGAAGAATTCAGATTTTTAACACGAGAGTAAACGTAAAAAGAAGGTTTTACAAGACTCACGTTAACAATATTGCAGCAGTACGCACACAATCGAAGCGCAGTAAGGATGGCTAGTGTAACTAGCAAGAATACCACGAAAGCAAGAAAAAGAAGTACGCTATTAACTATTAACGTACCTGTCTCTTCCGAAACGAATGAGTACACATCGTCGTGTCGTGCTACCATCGATGGATCTGAGTCT
+
<=>?:CCDCCCEBAAAEGCCBBBBC?CCC@CBBBBB>B@BACAACC@AC?D?BBAAABBB3B?BBBBBBBBBBB<ACAAAAA2AB?C@CDC<CCC@CCCCECCCA?B@BB@BCC@BAAABBDDFDDDDDCCC@CCBB????>?A@A>B@BBB@BCDA@@??=?CBBBC@BB?@AA<@?BEE=AAA?BBCDD2BB?B@>;>>>@@<@;@??@<?;=>A@@=@CCABBC?B?BCC=AAB?BBBBBBBBBBABBCBBBBAABB99:BB@CBBBDAA>AC???BBBCA
@ATNG8:04974:03589
GATGGTAGCTCGCTGATGATATCTCCAGAAGATCAGGAACTCTAGAAGAATTCAGATTTTTAACATCGAGAGTAAACGATAAAAAGAAGGTTTTACATGACTCACGTTAACAATATTGCAGCAGTACGCACACAATCGAAGCGCAGTAAGGATGGCTAGTGTAACTAGCGAGAATACCGCGAAAAGCAAGAAAAGAAGTACGCTATTAACTATTAACGTACCTGTCTCTTCCGAAACGAATGAGTACGTGTGACGTACGTGAGCTACCATCGATGGATCTGAGTCT
+
7///)/:;<=><=<=A@@A@@BAAA=B;;455=<<<8=859;@@?=><<8<898333777'85::===B@:;>??8>8874===+33,3,///&/////999::4436;677077;18888::==BBBB@888@<;;;B<887@:::>2928=?:?>>>:8:A979:;=878<7977)/.....&.6722222&290655598889262669:27355<>><@@==<6666@CCC=B:;6;@@ABBBBCB?@ACDCCCDECDCBBBB?BBCCBBB?BBBBBBBB89
@ATNG8:04979:03590
GATGGTAGTGATACAGATCAGACACCAGAAGATCAGGAACTCTAGAAGAATTCAGATTTTTAACACGAGAGTAAACGTAAAAAGAAGGTTTTACAAGACCACGTTAACAATATTGCAGCAGTACGCACACAATCGAAGCGCAGTAAGGATGGCTAGTGTAACTAGCAAGAATACCACGAAAGCAAGAAAAAGAAGTACGCTATTAACTATTAACGTACCTGTCTCTTCCGAAACGAATGAGTACAGAGAGTACGATATGTCTACCATCGATGGATCTGAGTCT
+
C===9BFECBBBCCCCCCCECCCBB@BCC@CBBBBB?A@BCCAAAA?CD@C>??@>==>>,<9<=997@;B=BC=AA;;;;;.;D@EADDD59:CADEC@CEFFAC@CCBDCC@CBB@@@DDCCCBA@A?C?FCBC@BBABABA@=A@CCC?BBCABB@@<@DBBCD@BC@BBA>BD??=6>?<9<BAAA19958?CCBBBBA;>;?@@@?B@BCCBB?BA@====<?=AAA:@BC?@@@@BBBBBBBBB?@?BECBBBCAAAC?DCBBBBD?B>>:@BBBB>
@ATNG8:04982:03563
GATGGTAGAGAGATGTAGCGCACCCAGAAGATCAGGAACTCTAGAAGAATTCAGATTTTTAACACGAGAGTAAACGTAAAAAGAAGGTTTTACAAGACTCACGTTAACAATATTGCAGCAGTACGCACACAATCGAAGCGCAGTAAGGATGGCTAGTGTAACTAGCAAGAATACCACGAAAGCAAGAAAAAGAAGTACGCTATTAACTATTAACGTACCTGTCTCTTCCGAAACGAATGAGTACTGCGTCTCACTCTCGCCTACCATCGATGGATCTGAGTCT
+
;CDE@CBBBBCCBBBCDDCCCBBC>CCC?CCCCBB@B?BBCBBAC?CC>B>BCBBBCCC3C?CCA@BBBC>=;3;<9;;;;*;@>@4:;;6;CC@GCECCCCBB=B>AB@CCC@CCBABDDEDDDDCCCCC?CBAB?AABBBBBB?C?B::8:BCCFCCC=@ACBCD?BC?BA@>A@CAC:?<<6=@@AA2AD@A===??@BB;?;?AAB<?;>>CCC@BBBAAAA?A>AFF>BBB>AABCCCBBAAADBBBCCBCBBBC?BBB?BBCBBBB?BCDBBBBABB
@ATNG8:04985:03558
GATGGTAGGCGACATACATACGCGCCAGAAGATCAGGAACTCTAGAAGAATTCAGATTTTTAACACGAGAGTAAACGTAAAAAGAAGGTTTACAAGACTCACGTTAACAATATTGCAGCAGTACGCACACAATCGAAGCGCAGTAAGGATGGCTAGTGTAACTAGCAAGAATACCACGAAAGCAAGAAAAAGAAGTACGCTATTAACTATTAACGTACCTGTCTCTTCCGAAACGAATGAGTACTATGTAGAGCTCTATACTACCATCGATGGATCTGAGTCT
+
B9667;;?;@=>=>>@E@====<>>7;<>9>>>>>>0505::<;<<7:9-3-33499999(96;<<6659<555)5555=>=*>>7<7<@7>>@:?;@@BAA@?>@<99.9@@7?<BBBB@@@@BBCCCCCACCDB?BBBB@@@A>A>BAA=@CCCCBBB?BBAAAA>AB?BBA8<<999,79<8=====,;@,/0::CBBBB@B577>>6;388:;:8=;;9>>>=B@BBB>B??9888??AABBBDBBBBBBB>>>?<:://*/:><>:@9;000=;;:99
@ATNG8:04989:03572
GATGGTAGCTATACGTATATCTATGTACTCATTCGTTTCGGAAGAGACAGGTACGTTAATAGTTAATAGCGTACTTCTTTTTCTTGCTTTCGTGGTATTCTTGCTAGTTACACTAGCCATCCTTACTGCGCTTCGATTGTGTGCGTACTGCTGCAATATTGTTAACGTGAGTCTTGTAAAACCTTCTTTTTACGTTTTACTCTCGTGTAAAAATCTGAATTCTTCTAGAGTTCCTGATCTTCTGGAGATACACATGATACTCTACCATCGATGGATCTGAGTCT
+
;9669=BBBC>CCBAAACBCBCCCEB@@ACCA?ACCE=@A?B?B@@ADCC@BBBBD@D?BBAB?A@BBBCCBCCC>EEBBB3??<?BBB>BDBB?BBB?BC5999A?A?BBBBBBBB?>>>:>;>A@@;===<@?A@;>>>@@@@@@@@AA@>>=:>>><AA<A<BBB888@@A8;;<::,9-6-55555'295555*58555577......$.5777494..-.666558;@;A;;------74367=BBB;;;;HBBB@==8818///9//+/77;?@=>=>
@ATNG8:04992:03578
GATTAGTATAGAGCTCTACATAGTACTCATTCGTTTCGGAAGAGACAGGTACGTTAATAGTTAATAGCGTACTTCTTTTTCTTGCTTTCGTGGTATTCTTGCTAGTTACACTAGCCATCCTTACTGCGCTTCGATTGTGTGCGTACTGCTGCAATATTGTTAACGTGAGTCTTGTAAAACCTTCTTTTTACGTTTACTCTCGTGTTAAAAAATCTGAATTCTTCTAGAGTTCCCTGATCTTTCTGGGTGCGCTACAGTCTCTCTACATCGATGGATCTGAGTCT
+
=A=:BBCCBBBBFCCCBCCCBAA@BBBBDD>A::97<C@C@BAABAAA>B@@9:378<===;@<88?CCEEBB?BBBBA2BB>?>BF>>????BB@=AA000@@AA<BB@B==87/88=5;5;?>>>>9/)/9//)/:;;:;89AA?@?@>>>;;;;:==9=>;<;??AA;:78>@>@2>9=466777(59555(2577738---(-----#-67/.*.269.3599<88,22)2668333)--55.--.9779999;7778///99;9;B;;8;?AA>>>AAA
@ATNG8:04993:03572
GATGGTAGAGTACAGTGTAGTAGACCAGAAGATCAGGAACTCTAGAAGAATTCAGATTTTTAACACGAGAGTAAACGTAAAAAGAAGGTTTTACAAGACTCACGTTAACAATATTGCAGCAGTACGCACACAATCGAAGCGCAGTAAGGATGGCTAGTGTAACTAGCAAGAATACCACGAAAGCAAGAAAAAGAAGTACGCTATTAACTATTAACGTACCTGTCTCTTCCGAAAGCGAATGAGTACGTGTGACGTACGTGAGCTACCATCGATGGATCTGAGTCT
+
?:@=:@<BFFEDBCCCDBBB@@@@@:>@@8555=>>5?8?BCBBAB?@@=??AA@BB@@@,@50////7A====688@CCCC5BB?B?BBA7@AA=AABCBCBBC@BACC@B@@>@ABACABAECBBFA@AC@BCCC>@@BB@@994;=C@@<@AAABBBB?BCBBBB?BB?BBA588A@A9??>;99::9(9=9=:;;>=;;;5;5;=<A>C<AACBB?C;::AA@;?;:99/9===?AABDBAAA???>?@@?AA@@BBCBBBB@AAA999>:?978@AA@=;
@ATNG8:04950:03629
GATGGTAGAGTATCATGTGTATCTCCAGAAGATCAGGAACTCTAGAAGAATTCAGATTTTTAACACGAGAGTAAACGTAAAAAGAAGGTTTTACAAGACTCACGTTAACAATATTGCAGCAGTACGCACACAATCGAAGCGCAGTAAGGATGGCTAGTGTAACTAGCAAGAATACCACGAAAGCAAGAAAAAGAGTACGCTATTAACTATTAACGTACCTGTCTCTTCCGAAACGAATGAGTACATAGATATACGTATAGCTACCATCGATGGATCTGAGTCT
+
@00/+//=<<ACCDCCC>CA=////)///)/8885505055:;;:A8<>?B??;?BBCBC3C?B;;;BB@:59=0=555555$596;9>>=0=6525@@@?@?A@9@5;76;77-44=<=>@?@;@@A;:;;29959.4945:=A@?C=9;;6;;A;:9::5::::@A9??98889::;<<*//:688555'-//89978833.368855/5255;696:@@@@AB?C?<;C=@>?=?>=>??994=;;>:8<<8AC>>>>??B?B??99;;:>888889:67
@ATNG8:04952:03602
GATGGTAGTGTGTCTCTGAGAGTAGTACTCATTCGTTTCGGAAGAGACAGGTACGTTAATAGTTAATAGCGTACTTCTTTTTCTTGCTTTCGTGGTATTCTTGCTAGTTACACTAGCCATCCTTACTGCGCTTCGATTGTGTGCGTACTGCTGCAATATTGTTAACGTGAGTCTTGTAAAACCTTCTTTTTACGTTTACTCTCGTGTTAAAAATCTGAATTCTTCTAGAGTTCCTGATCTTCTGGTATGACTAGTGTACTACTACCATCGATGGATCTGAGTCT
+
5>CA;CCBCBDCCCCCCBBBCDCCCCBBCBBB?ABBB<BC?B?CCCCBBB?CCCCD?D?DDDD?D?CCGBCCCBA<9999:*:B=BBCC>BBBC?CBC@CDABBCCBC@CCCCCBBD@BBB?B?CCCCBBBB>BBBC?CBCBCBBDCCCCDDAAA?CBB@CC@C>BABCBCCCG@C@@@@9@>B>;;:::*:BBCD;;:CCDCEDAA=ABBB3CBBCDAC@CC?BCCDEBB@B@BCCCBB@BCC?CCFDCCCCCCBBBCCCBBBB?BCBBBDD@DBBBBCBBB@
@ATNG8:04956:03628
GATGGTAGATATATGCACGCTCTACCAGAAGATCAGGAACTCTAGAAGAATTCAGATTTTTAACACGAGAGTAAACGTAAAAAGAAGGTTTTACAAGACTCACGTTAACAATATTGCAGCAGTACGCACACAATCGAAGCGCAGTAAGGATGGCTAGTGTAACTAGCAAGAATACCACGAAAGCAAGAAAAAGAAGTACGCTATTAACTATTAACGTACCTGTCTCTTCCGAAACGAATGAGTACTACTCTCAGAGACACACTACCATCGATGGATCTGAGTCT
+
>===9<<;?@;CCCCIB@<@DC@@@?B@@=A;;;@@=@>AA@@AAB?BB@C@DBBBBBBB2A=897A=?>@@??9>7;5<<<)<=7;.555&5;<7;6995;:000-38837.0+//88@>;?BA?AAB;=;AFDCC>BABCCCCC?D@BCCABCCCC@@@?AA@BAA=@A?999?AAAAG>BA@;00000(/>6///:?B>=>=D=AA67354;;B@A<@BB;;;D?C=?@C=A@@<@AABBBBBACCCCCBBBAA???@@=;;5;=>=;;@>?AB@?@BBBA
@ATNG8:04957:03644
GATGGTAGTGTGTCTCTGAGAGTAGTACTCATTCGTTTCGGAAGAGACAGGTACGTTAATAGTTAATAGCGTACTTCTTTTTCTTGCTTTCGTGGTATTCTTGCTAGTTACACTAGCCATCCTTACTGCGCTTCGATTGTGTGCGTACTGCTGCAATATTGTTAACGTGAGTCTTGTAAAACCTTCTTTTTACGTTTACTCTCGTGTTAAAAATCTGAATTCTTCTAGAGTTCCTGATCTTCTGGAGATATCATCAGCGAGCTACCATCGATGGATCTGAGTCT
+
;>B>?CAA@BCCCCCCFCCCCCCDCCBBBBB@=@@??8@@<@>@BEGBBB@CDCCC@E?CBBB@C?CCCCAAACD;::9:9*9@;A@@A8@C@B?ABE?DC;;;BCDC@CCCCCCCD@FDD?B?CCCABBBB@CCCC?BBCCCCCBDDBCBCBAA@BBB@CC@C>@ACCCCDAA=@BBAA7A5;7;BBBC5CCCBE>BBDDECCCAA?AEDE5C@AACBCACC?CCCCCCB@B@BBBCBD?BBD@DCAAAACCBCCCCDCBB:;;?A@@ACCC@EBABACCCBB
@ATNG8:04960:03644
GATGGTAGCGAGCGAGTGTGTATACCAGAAGATCAGGAACTCTAGAAGAATTCAGATTTTTAACACGAGAGTAAACGTAAAAAGAAGGTTTTACAAGACTCACGTTAACAATATTGCAGCAGTACGCACACAATCGAAGCGCAGTAAGGATGGCTAGTGTAACTAGCAAGAATACCACGAAAAGCAAGAAAAAGAAGTACGCTATTAACTATTAACGTACCTGTCTCTTCCGAAACGAATGAGTACGAGAGTCAGAGCAGAGCTACCATCGATGGATCTGAGTCT
+
;;BA?BAA?@:;5555=@BBBCCCCABBC@CB@???4:49@BB:8:=??9>48?BBCCCC1C@CCCCCCCCCBC?C;;;EEE5BD@B=@AA7AAA<@<;9@@CCC@G?A@?ABA>BCBCCDACBCBBBBBBC@AAAA=@@@@CDCC@CAF;::;C@A@DDCABBBBBB@BA>BCA;?=0000+000*0@?>?0==:?AAB987AA4958@==3948=BCCADBBBBCB=A=;;<0:@@?BCBCB?@@FDABABCCBEBAAABBBCB>BBB>>>B?BBBBBCBC?@
@ATNG8:04961:03647
GATGGTAGTATAGAGCTCTACATAGTACTCATTCGTTTTCGGAAGAGACAGGTACGTTAATAGTTAATAGCGTACTTCTTTTTTTCTTGCTTTTTTCTTTGGTATTTCTTGCTAGTTTACACTAGCCATCCTTACTGCGCTTCGATTTGTGTGCGTACTGCTGCAATATTGTTAACGTGAGTCTTGTAAAAACCTTCTTTTTTACGTTTACTCTCGTGTTAAAAAATCTTGAATTCTTTCTATAGTTCCTGAATCTTCTGGGCTGCGCTGATATGCGCTAGCCATCGATGGATCTGAGTCT
+
77886:;BCCCCCCCCCDDCBABBBCCCCDBB>@;;;;-;:592944=>=>9<BBBC>A=@@89398;==ABBBBB@><<<<<<#==87<88788%:==4=4:688(8;376==687)275953595;:;*/*/78965<>+//./.'.5667>>?@?>>>>>=A<=982;>8>4;;===<=:717.//..$.(.(.33333$3656707...883778)/////#..7255.5/555-599<?<=181885.5>=6:97:097779853...55563....0558;;==57779965---
@ATNG8:04971:03624
GATGGTAGTATAGAGCTCTACATAGTACTCATTCGTTTCGGAAGAGACAGGTACGTTAATAGTTAATAGCGTACTTCTTTTTCTTGCTTTCGTGGTATTCTTGCTAGTTACACTAGCCATCCTTACTGCGCTTCGATTGTGTGCGTACTGCTGCAATATTGTTAACGTGAGTCTTGTAAAACCTTCTTTTTACGTTTACTCTCGTGTTAAAAATCTGAATTCTTCTAGAGTTCCTGATCTTCTGGTGAGATATGCATGATGCTACCATTCGATGGATCTGAGTCT
+
BB@B?@@::=B;;6<<>CCB=CB;;;DDCCCB>A;;;7;C?D@CCBBBCC=9::?A;@<@AAC?B@BCCCBAAB@?CA?AA3BB<@@9<6<BAB?BBB>A@598@A??<?=AB???B:=>?<A<>>@@;;;@<@@?@<?@@@@===?>?@::;;B<888<>>5;6;<???@==<89<9>>2>=D<@====,67===///@==<:>>>=AAAA/A;<;?<?=??<BBBB===<@<==///=9==@;===>::::::?>>><::339233-333332=@@BBA;;;A
@ATNG8:04972:03605
TATGGTAGCTATACGTATATCTATGTACTCATTCGTTTCGGAAGAGACAGGTACGTTAATAGTTAATAGCGTACTTCTTTTTCTTGCTTTCGTGGTATTCTTGCTAGTTACACTAGCCATCCTTACTGCGCTTCGATTGTGTGCGTACTGCTGCAATATTGTTAACGTGAGTCTTGTAAAACCTTCTTTTTACGTTTACTCTCGTGTTAAAAATCTGAATTCTTCTAGAGTTCCTGATCTTCTGGGTGTATCAGCGAGTATCTACCATCGATGGATCTGAGTCT
+
BBBC@BBCDCDBBCAAACCBBCBBBBBBBBCA?CBBE>CD@C@CBBBBBC@CAAAE@B?BCCC@CBDCCCBBBCC@DBCCD5CD>@@HH?DDAA?BAA<AC7;;;BAB?CCCCCFFH@@@@@DACBCDBAAA?BBBB?BBBBBBAAAAA@BBCDD@DBB?BC@BABBBBBDBCA>@;;;;.;5;5;;;;;*;A;;;7;AAABBAABC@CFFF5DAAAA?BAHGGCBBBE;;9;?DBBCCC@BBBG>B;;;BBBBBAC<;;@@>00+0A@@CCB@BA@@BBBBA@
@ATNG8:04980:03605
GATGGTAGTGTGTCTCTGAGAGTAGTACTCATTCGTTTCGGAAGAGACAGGTACGTTAATAGTTAATAGCGTACTTCTTTTTCTTGCTTTCGTGGTATTCTTGCTAGTTACACTAGCCATCCTTACTGCGCTTCGATTGTGTGCGTACTGCTGCAATATTGTTAACGTGAGTCTTGTAAAACCTTCTTTTTACGTTTACTCTCGTGTTAAAAATCTGAATTCTTCTAGAGTTCCTGATCTTCTGGATGTGTGCGCAGTGCCTACCATCGATGGATCTGAGTCT
+
?<ABACCBBCCBBECCCBCBCCCCBCCCCCCE?CBCC>CC@B?BCCBBDE@BBBBC>B?BCCC@B@BCCGCCCCC@BFEDE3DC@BBBB=ACBA>B;;7<B>BBCCBB@BCDCECCC?BBD@C?CCDCBBBC@BBBC@DCCCCCBBBDDCBBCCC@BBB@CD@D@BCBCCCDCC@CAAAA7A?B@CFEGF5CC@AA>ABDCCCCC@@=ABBB0ABCBB@B?BA>BBCBBBB?B@BCBGCC@CBD@DC<;;CCCDCCGCBB>BBA>@@000@A?@CCBBBBBBB
@ATNG8:04983:03601
GATGGTAGACATATCGTACTCTCTGTACTCATTCGTTTCGGAAGAGACAGGTACGTTAATAGTTAATAGCGTACTTCTTTTTCTTGCTTTCGTGGTATTCTTGCTAGTTACACTAGCCATCCTTACTGCGCTTCGATTGTGTGCGTACTGCTGCAATATTGTTAACGTGAGTCTTGTAAAACCTTCTTTTTACGTTTACTCTCGTGTTAAAAATCTGAATTCTTCTAGAGTTCCTGATCTTCTGGGCAGACTCTCACACGCCTACCATCGATGGATCTTGAGTCT
+
AACB:BCCDDCCEDCCFCCBA@;;<;;;<>;:7;>@><?A>A@;:8BCDD?BBBBB?B@BBBC@B?BBBBDBBBD977333$3<3?8//'/00/5;::5;?8;>?CAB=????==>A<@?@;?<AADAA=<<<AAAA8::@@===>@?====>=A=???;??3838@A?>>>@?:=8888(74<499:::*:=>?@9??A?>>=<::19888(5==>A<>;>@:==@A>>==B=AB@?>>:=AAB:A;;;==;;;>>:=<=///<9333:7779;<7;6;=A===
@ATNG8:04984:03622
GATGGTAGATACTCGCTGATACACCCAGAAGATCAGGAACTCTAGAAGAATTCAGATTTTAACACGAGAGTAAACGTAAAAAGAAGGTTTACAAGACTCACGTTAACAATATTGCAGCAGTACGCACACAATCGAAGCGCAGTAAGGATGGCTAGTGTAACTAGCAAGAATACCACGAAAAGCAAGAAAAAAAGAAGTACGCTATTAAACTATTAACGTACCTGTCTCTTCCGAAAACGAATGAGTACGTGTGACGTACGTGAGCTACCATCGATGGATCTGAGTCT
+
BBBB@CCCCCCCCBCCCCB@AAAAA8@CB?BBCDBC?B?BBBBBBC=BA=A;@@>9998278?AB>>;==777)7>99444$4:6;5<<5<??9=DBJCCC;;8;?BB?BBC@FDBABBBCDDDBBBCCC@CCAA?BBCBDDA@<A?A::7;AAA@@@B?CBBBBB?9939:9299>@@@6>>@;:9999::#09560/0;9>85157'77:9-212=AAB?BBAAA@@;?68899-9@@8??AAAA>?>BAAACBBBDCCAA???@@<A:::BBB?C:::C:::@@
@ATNG8:04984:03643
GATGGTAGTGTCAGTGCGCGTCGTCCAGAAGATCAGGAACTCTAGAAGAATTCAGATTTTTAACACGAGAGTAAACGTAAAAAGAAGGTTTACAAGACTCACGTTAACAATATTGCAGCAGTACGCACACAATCGAAGCGCAGTAAGGATGGCTAGTGTAACTAGCAAGAATACCACGAAAAGCAAGAAAAAAGAAGTACGCTATTAACTATTAACGTACCTGTCTCTTCCGAAAACGAATGAGTACTACTCTCAGAGACACACTACCATCGATGGATCTGAGTCT
+
4<::7<@BBCCCCDCCCGEBBABCC?BDBADB;;;@=A=CBA@@@@<?>?D?>?=:9999'78=><B=BA=377)7744444$5;7<49:6:BC>ABAACGBBB<@<;;5;?@<@@BCCCCCCBBBFCCCE@B@??;@A??@AAA>A@C@@>@CCCCBCCACCBBBB?BB?BCC>@>9999+99939ABAAB(AA=B?>>>BAA=1717;<<*/,/<AAA@CCBBBAA:=:::::-:>>9?BBBBCDCCCBBCEBBBBBC?>>>???<@?@>@CD?B::9C?????
@ATNG8:04986:03620
GATGGTAGGCGTGTGAGAGTCTGCCCAGAAGATCAGGAACTCTAGAAGAATTCAGATTTTTAACACGAGAGTAAACGTAAAAAGTAGGTTTTTACAAGACTCACGTTAACAATATTGCAGCAGTACGCACACAATCGAAGCGCAGTAAGGATGGCTAGTGTAACTAGCAAGAATACCACGAAAGCAAGAAAAAGAAGTACGACTATTAACTATTAACGTACCTGTCTCTTTCCGAAACGAAATGAGTTCGATGAGAGAGCTCTCTCTACCATCGATGGATCTGAGTCT
+
=DBC@CA@?@DCCCCEDDBBBC@@A<ACFACCCCBB?B<BBBBBCB?BC?C@ECA?>>>>1>?BCCBBBBCA@@8?B?@@BB1BBBB>BBBB1BBB;=>BBBB@==7=;AA;8887;;<>>A@@@AAA?;::A;AAAA5;;@@AB::7;=@>B@B>>>BBAA:??AAAA=AC?BBC=>>777)76708??>@/;;5;;67///;::1;6;BBB>D>D>878<AA>>=766)89<<<4<999,:@@:943??:;A>>@?==?AAAA@B8818<>>AAA<====<==>>>
@ATNG8:04987:03632
GATGGTAGGTGCACATGAGTGTATCCAGAAGATCAGGAACTCTAGAAGAATTCAGATTTTTAACACGATAGTAAACGTAAAAAGAAGGTTTTACAAGACTCACGTTAACAATATTGCAGCAGTACGCACACAATCGAAGCGCAGTAAGGATGGCTAGTGTAACTAGCAAGAATACCACGAAAGCAAGAAAAAAGAAGTACGCTATTAACTATTAACGTACCTGTCTCTTCCGAAACGAATGAGTACGATGAGATCTCGTGTGCTACCATCGATGGATCTGAGTCT
+
5B@?<A@?;@@@BBCCCCCCCBBBC@BBB?BBCCCD?A?ACCCCBB?BD?D?@?@99999*;>BCCBBBCCCHD?DDEEDDG1CE@C89997:CD@CBCDEDD:99:@EE?AAA?BBBBCBBBBCCCCCCCC?DDCC?CA@?BA@@<B=A?@>@CCFCCCA@CAAABB>BB>BBB488===7===;9:9999%9@<@:9:CFDDD7;8:<>>5;7;?BBB?CBBBBBC?B>AAA<AAA>@@?CFGBAAABBCCBB>@>A?@AAAA==AAAAAAC@A??@BBBB@?
@ATNG8:04988:03637
GATGGTAGAGTATCATGTGTATCTCCAGAAGATCAGGAACTCTAGAAGAATTCAGATTTTTAACACGAGAGTAAACGTAAAAAGAAGGTTTTACAAGACTCACGTTAACAATATTGCAGCAGTACGCACACAATCGAAGCGCAGTAAGTATGGCTAGTGTAACTAGCAAGAATACCACGAAAGCAAGAAAAAAGAAGTACGCTATTAACTATTAACGTACCTGTCTCTTCCGAAACGAATGAGTACTGTATCTATGTGTGCGCTACCATCGATGGATCTGAGTCT
+
BBCC@CBCBBCCCBBAAADBBBDBB?BBB?@@?@@@<@?ABCCDFG?BB@BABBBBEEDG3D?BBCCHGCCBCC>AABDJGG1:<?C=CCC=CBC>BBBBCCCCC@C@CC?CBB@?@?BECCDBAAACCCBB@BBCD@CCCCBBAA=ABB;;7;BBBBDCC?@@BAAA?::5:@@:?::9D=B??89:9:9:%:B;?@>?>>;@@,00/88:*/-/@CCC@CDCA@@C@B@BBA;A;;6;A@BBCCBDBBBCBBBBABAA@@AB@A>ABA@BBC@D;;;BAAADD
@ATNG8:04995:03610
GATGGTAGTATCTGCACACTCTGTCCAGAAGATCAGGAACTCTAGAAGAATTCAGATTTTTAACACGAGAGTAAACGTAAAAAGAAGGTTTTACAAGACTCACGTTAACAATATTGCAGCAGTACGCACACAATCGAAGCGCAGTAAGGATGGCTAGTGTAACTAGCAAGAATACCACGAAAGCAAGAAAAAAGAAGTACGCTATTAACTATTAACGTACCTGTCTCTTCCGAAACGAATGAGTACACATCGTCGTGTCGTGCTACCATCGATGGATCTGAGTCT
+
;CAB?BBCBABACCDDBBBDDDDCC?CCC@DCCB9989=ABCCCCC@AA>B@BC>=>?>>.>?CBBBBBBBBA?6>;>@@@@,?A=A4;;;-;AA>BADBCCB;:8;@GF@BBB@CCDCCCCCCCBBBCCCC?BECC?AABAAA@@<A?B@@>@BBCBBBC?CCCBBB?>>9?@@<@@:::,8;;<ACDCCC)BB?B?@?CBABB5858==A3758ACBC?BCAA?BB?B?BBB>B??<?BECBBBCBBBCCBBBBCCBB??>BBB?BBBBBBB@CBBBA@@@DD
@ATNG8:04997:03626
GATGGTAGAGTATCATGTGTATCTCCAGAAGATCAGGAACTCTAGAAGAATTCAGATTTTTAACACGAGAGTAAACGTAAAAAGAAGGTTTTACAAGACTCACGTTAACAATATTGCAGCAGTACGCACACAATCGAAGCGCAGTAAGGATGGCTAGTGTAACTAGCAAGAATACCACGAAAAGCAAGAAAAAGAAGTACGCTATTAACTATTAACTTACCTGTCTCTTCCGAAACGAATGAGTACGAGAGAGCACACGTGTCTACCATCGATGGATCTGAGTCT
+
////39:@CBCCCCJ;;;CCC@@AC=A@B?BBBCBB?B@BBBBB;::;C?B@CBCBBABB2A@BBBBBCBCCDF>CCBBBBB5CBFG@CCC<CCD@CCDCC>@00+0:=@=AAC???ACBBBBBCCCCCCCC@CBBB@BBBBBB@@=A@C@@>@CCBBCBB?AACBA@?895:AA;>>9:99+99:3:::99(7>;@788BBBAB@>=AAAE:=:;;5;>:>;::?@@;>;???9;;<=AA@???AABAAA;==@@@>>>=>>B??:?688@@@<@AA???AA>@
@ATNG8:04953:03690
GATGGTAGTGATACAGATCAGACACCAGAAGATCAGGAACTCTATAAGAATTCAGATTTTTAACACGAGAGTAAACGTAAAAAGAAGGTTTTACAAGACTCACGTTAACAATATTGCAGCAGTACGCACACAATCGAAGCGCAGTAAGGATGGCTAGTGTAACTAGCAAGAATACCACGAAAGCAAGAAAAAGAAGTACGCTATTAACTATTAACGTACCTGTCTCTTCCGAAACGAATGAGTACGAGAGTCAGAGCAGAGCTACCATCGATGGATCTGAGTCT
+
@:;;866DCCC@A?AABABCFGCBB?@AD>BABBBB?B?CBDB@AA=??=>>DDBCBA@@2@<@AA>??CBBBD>@BBCCBB5@@;A5;;;.;BB?BCCCBAA@@=@=@@=ABD?BBCCCDCCBBBBBBBBC?BBBB?BAAA@A@?9@=A@@<@BABBB;;8;;;=00-0=:==:5A===>6<@B>ABDEF3@?<?AA@AABA@3839>?>1818?BDB?BB@@@?B?A<@AA<@@A?>??BBBBAAABBBBCBBBB@@@???BB@B>>???D?CCBAAAA???
@ATNG8:04958:03673
GATGGTAGCATCATGCATATCTCACCAGAAGATCAGGAACTCTAGAAGAATTCAGATTTTTAACACGAGAGTAAACGTAAAAAGAAGGTTTTACAAGACTCACGTTAACAATATTGCAGCAGTACGCACACAATCGAAGCGCAGTAAGGATGGCTAGTGTAACTAGCAAGAATACCACGAAAGCAAGAAAAAGAAGTACGCTATTAACTATTAACGTACCTGTCTCTTCCGAAACGAATGAGTACGTGTGCGCGTGTCTCCTACCATCGATGGATCTGAGTCT
+
8BCA<;?BBBCCGCBBFCDDCCCCC?CBB@CBCC@?>@?BBCAAAC?BB@B@???A@CCC+B7BBCBBCBBBBB::9<@@@@0>A=B<CFE;DCC?CCCCCCDCC@B?AA=ABB?BBCCCBCBDBBCCGG@@;@B::7;BABCCAA=B?B;;:;CCBCADE@CCDBAB?::7:A@?BB@?@8773/7<?@A2BF?CCBBBBBBA;?;?@@@=A:<<BCB?BC@A@DE@B?BCD<AAC@BBBBB@@>==@???@@@BB==:6=88558889:@;@A???@@>>>
@ATNG8:04961:03686
GATGGTAGGTGCACATGAGTGTATCCAGAAGATCAGGAACTCTAGAAGAATTCAGATTTTTAACACGAGAGTAAACGTAAAAAGAAGGTTTTACAAGACTCACGTTTAACAATATTGCAGCAGTACGCACACAATCGAAGCGCAGTAAGGATGGCTAGTGTAACTAGCAAGAATACCACGAAAGCAGAAAAAGAAGTACGCTATTAACTATTAACGTACCTGTCTCTTCCGAAACGAATGAGTACGAGAGTCAGAGCAGAGCTACCATCGATGGATCTGAGTCT
+
;;;>;???9?;;<>;@AAAKEBBBE?@@A>A;;;A@=A?AACCCCB?BDAD@@@?;;;;;*;=B@AACCCBBBB<BBBBBBC2CC@CADFD;CCC@@@@@BBA;;;(78=?=AAB9=BBBBBCCDCCCCCDDE@BB??<@AA@@@;;6;?BBB@BCCCBBCE@BCABBB>AC=998580==?5=0000000'0>9>877CCCCA?C@A:::5;:>?DAA?ABCCBBB>B?DCC=CCB?BCCBBACCCB9999::AA???@BBBCB?BBD???A@BBBEFA@ACA
@ATNG8:04969:03667
GATGGTAGATATATGCACGCTCTACCAGAAGATCAGGAACTCTAGAAGAATTCAGATTTTTAACACGAGAGTAAACGTAAAAAGAAGGTTTTACAAGACTCACGTTAACAATATTGCAGCAGTACGCACACAATCGAAGCGCAGTAAGGATGGCTAGTGTAACTAGCAAGAATACCACGAAAGCAAGAAAAAGAAGTACGCTATTAACTATTAACGTACCTGTCTCTTCCGAAACGAATGAGTACTATAGACTATCTGAGACTACATCGATGGATCTGAGTCT
+
;<<A<@;;>CDCBCCCCEBA@DCBA>ABA=@A@A<;7;59:ABBAB@BC@C?BBA?????,<;@@AABCCBCCE>BCBBCCC5BB?B?CCC;BBB@DCCCDEBBA=A>:;6;BB>BBBEBBCBDCCDC:;;E@CCBB@CCCECCAA?B@CAA?ACCCC@@@@CBCCCDAEC?:::39=>>?;??>=ABEDC2AB@B@>>>B??@7;7:==;394559BC?BBBBBBB@@>@@@8@00,0>>>CBBBBCBCBBBBBDBBBBDCBBABBBBBBC?BBBBBA@ABB
@ATNG8:04969:03696
GATGGTAGAGTACAGGTGTAGTAGACCAGAAGATCAGGAACTCTAGAAGAATTCAGATTTTTAACACGAGAGTAAACGTAAAAAGAATGTTTTACAAGACTCACGTTAACAATATTGCAGCAGTACGCACACAATCGAAGCGCAGTAAGGATGGCTAGTGTAACTAGCAAGAATACCACGAAAAGCAAGAAAAAAGAAGTACGCTATTAACTATTAACGTACCTGTCTCTTCCGAAACGAATGAGTACACATCGTCGTGTCGTGCTACCATCGATGGATCTGAGTCT
+
5A@?<:::9:==900)/97;<@BBBC@DCC?BBAAAA=@<?CBDDCC@BC?B?BBBBBCDC1>;>B99:A@A@A@8>@;;;;;*;=995;5;&99:;>CCB@BB;;6;=@@<@;;659@@@@@@CCCFCCCDCACBBA=AA:00<00+/5//405=;9::5949@AD?@=@C@AAA>@>9999*990)000000%0/)////;;;;8/5122271717;AAA>BBABBCB@B=@@D>CCC???9:9AAAABB?>>@???>>>@?=>AA=A???AAA=ABAAABBBBB
@ATNG8:04981:03660
GATGGTAGGCACTGCGCACACATCCCAGAAGATCAGGAACTCTAGAAGAATTCAGATTTTTAACACGAGAGTAAACGTAAAAAGAAGGTTTTACAAGACTCACGTTAACAATATTGCAGCAGTACGCACACAATCGAAGCGCAGTATGGATGGCTAGTGTAACTAGCAAGAATACCACGAAAGCAAGAAAAAGAAGTACGCTATTAACTATTAACGTACCTGTCTCTTCCGAAACGAATGAGTACGTGTGACGTACGTGAGCTACCATCGATGGATCTGAGTCT
+
5>==:ABB@CA@@BCBBCAAACCBB>BBBBCCDCBB?B@CCCCABA@BD@DAC@@;;;;;)9>ABBBCBBBCCC>BBBBDDD5CB@C@DDD:CCCABBBCCCBA@<@@@@=@AA=ACB?BACCCDCCBBBBF@B???>?@AB???BBB?B8979BBBBBCC?BBBBEB@C>799:///===2//8:=<<==.:=7=///<<??><>=@@@B<A=@@B@@=?CCABBK=@=?BD=B:979@@ABDCCCBBCCBCBBCBBCBBBBBB?B???A??;?BBBB@@@@A
@ATNG8:04982:03686
GATGGTAGTATATCGCGTCGCTATCCAGAAGATCAGGAACTCTAGAAGAATTCAGATTTTTAACACGAGAGTAAACGTAAAAAGAAGGTTTTACAAGACTCACGTTAACAATATTGCAGCAGTACGCACACAATCGAAGCGCAGTAAGGATGGCTAGTGTTACTAGCAAGAATACCACGAAAGCAAGAAAAAGAAGTACGCTATTAACTATTAACGTACCTGTCTCTTCCGAAACGAATGAGTACACACTCTCATATGACACTACCATCGATGGATCTGAGTCT
+
4:44.555==CCCCCCBCCDCBCBCHEBB>AAAA;;7;>BBBBBBB?@@=@?BB@@>?>?1A>BBBBBA@@??=6<<;9999$598>9@@@0ABD@BCC;;;A@@<@=AB?BBB?AA?@AGDCBBBCBBBCC@DDCC?BBBABCCC?B@BAA>A??@DGD>AABBBBB?CC@CCB:<>=??5;;73:7?@@/?>8=788;==>?3836=<>4:7;@BCC@AA9::@@:?;?@A<BBB?BBBBAABCCD??>>>????BCCAAA??;?A@@C@B?BDAAA:9:AC
@ATNG8:04985:03683
GATGGTAGGACGAGCGTCTGAGAGGTACTCATTCGTTTCGGAAGAGACAGGTACGTTAATAGTTAATAGCGTACTTCTTTTTCTTGCTTTCGTGGTATTCTTGCTAGTTACACTAGCCATCCTTACTGCGCTTCGATTGTGTGCGTACTGCTGCAATATTGTTAACGTGAGTCTTGTAAAACCTTCTTTTTACGTTTACTCTCGTGTTAAAAATCTGAATTCTTCTAGAGTTCCTGATCTTCTGGGTCTACGCTCGTCGCGCTACCATCGATGGATCTGAGTCT
+
:;;;:>CBABB@@@BBBCDCCC@@?@CDDC99;:BBC=CB?B?CCCDDDD?EECCC@D?BBBB@DAAABCCBBBC@CCCCC5BB?BBBB<BBCC@CA@;@@=AABCDD@BBBCCCCC?BAA@D@CBBBA@@@<@@BD?CBBBC?@@CBBBAABBA?BAA?CD@C?CBCCCCCDC?A;;;;6;>B>;;:;:*;CCCD>BCCCCCBBBB?BBCC5CBBBC@C@CC@CCCCCCC@C?AAACBB?BBCC>DBABCBBCBBBBBBBBBBA?BBCAAAB?CCCBBBBBBB
@ATNG8:04988:03662
GATGGTAGAGAGACTGTAGCGCACCCAGAAGATCAGGAACTCTAGAAGAATTCAGATTTTTAACACGAGAGTAAACGTAAAAAGAAGGTTTTACAAGACTCACGTTAACAATATTGCAGCAGTACGCACACAATCGAAGCGCAGTAAGGACGGCTAGTGTAACTAGCAAGAATACCACGAAAAGCAAGAAAAAAGAAGTACGCTATTAACTATTAACGTACCTGTCTCTTCCGAAACGAATGAGTACTATGTAGAGCTCTATACTACCATCGATGGATCTGAGTCT
+
;BBB@DDCCCBBBCCCCCCBCAAAD>DBB?BCCBAA?A?BBBBBBB?CC?C@BA@99999(9?BBAAAFABAA@:?A@AABB2BC@A4;;;.;AA=B;;;BBB;;8;?BB?CCF>@@BBCCBCCDBBBC@BB@CCBB?BCBBBCAA<@<@997:@@ABBBBAABBCCD?BB?BBA;?>99::+:==9999999%9A;A978@@EEC;?;AAAA:=:<@BAA=ABCBBBB?B?BCC>CCC<??DBBBBBBBBBBBB@@==>AA@@@>><>@@@@@B?B>@?BBBB??
@ATNG8:04995:03662
GATGGTAGCGCGACGAGCGTAGACCCAGAAGATCAGGAACTCTAGAAGAATTCAGATTTTTAACACGAGAGTAAACGTAAAAAGAAGGTTTTTACAAGACTCACGTTAACAATATTGCAGCAGTACGCACACAATCGAAGCGCAGTAAGGATGGCTAGTTGTAACTAGCAAGAATAACCACGAAAAGCAAGAAAAAAGAAGTACGCTATTAACTATTAAACGTACCTGTCTCTTCCGAAACGAATGAGTACAGAGAGTACGATATGTCTACCATCGATGGATCTGAGTCT
+
B=<4.499=9;555?;?;;;:<9;;0:;9=BCBBCC@C@CCBBAAA>::39289833333)36;;444;:888;3;8>9999(99994>@@A2BBC@BBAABBCBC?B?BB?AAB?BBBBDCCCCBBB==<00+0@@@;@>BAAA??=@=AAA699=4738@A>@BA99/6;;)/0*0*000999+9@A?CACACC&=8587:996955155779:-68(7=B@A?AA??@DD@C?@B@7@;:,0/=??ABBBCBBBB?>???BDD@@@??;?@@??;;7;=????@??>
@ATNG8:04948:03713
GATGGTAGACATATCGTACTCTCTGTACTCATTCGTTTCGGAAGAGACAGGTACGTTAATAGTTAATAGCGTACTTCTTTTTCTTGCTTTCGTGGTATTCTTGCTAGTTACACTAGCCATCCTTACTGCGCTTCGATTGTGTGCGTACTGCTGCAATATTGTTAACGTGAGTCTTGTAAAACCTTCTTTTTACGTTTACTCTCGTGTTAAAAATCTGAATTCTTCTAGAGTTCCTGATCTTCTGGCGCTCTGTCACGTCTGCTACCATCTATGGATCTGAGTCT
+
CDBB?BBCCCDCCBCCCDCCCBBBCKBBBBAA?AEED>CC>A>ABBBCBB?ACA?=<?@BBCA?C?CCCBBBBCB>BBBBB3BC@C;;;8=BAB?BB@=AB;>>?DHE<=>=BA>>>:>?A9=9=??A????;?B>>:=<A>88:>D@@@A@@@A=>>><?A=A<AA??@BBAA=AAAAA5A=B<@@@@A/AB==<0676///73-/,/>==+99>>@;A9>>:>@@@888;>;>B>>>?7;;==A???;<;=>@???;::>=:616///:=@7DBA@>>=>=A
@ATNG8:04948:03721
GATGGTAGCACGAGTCACTCATATCCAGAAGATCAGGAACTCTAGAAGAATTCAGATTTTTAACACGAGAGTAAACGTAAAAAGAAGGTTTTACAAGACTCACGTTAACAATATCGCAGCAGTACGCACACAATCGAAGCGCAGTAAGGATGGCTAGTGTAACTAGCAAGAATACCACGAAAGCAAGAAAAAGAAGTACGCTATTAACTATTAACGTACCTGTCTCTTCCGAAACGAATGAGTACAGAGAGTACGATATGTCTACCATCGATGGATCTGAGTCT
+
6>??;CGCD;66=CBBCCCCBBBBB@BCC?BBDDCC@C?CBBBBAA@DD@B>@@@?@@@@,@=ABCBBBBBBAA;?@?@@@@,;;5;4;;;-;BC?C<;;ACCBDADACC@EBBBAAABBAAADB:::CB995:A@@=AAA@BC9849>A?><>BBBBBAD?BBBB??<?A=>>><>>>@>4=88188778(/<76///=<>??;?;===>:?;?>DBB>BBBBBCLAD@AAA=BED@B?@?BBBBBCBBBBBBBBABBB???BB?B???AAD=BB;:888;??
@ATNG8:04952:03732
GATGGTAGTGTGTCTCTGAGAGTAGTACTCATTCGTTTCGGAAGAGACAGGTACGTTAATAGTTAATAGCGTACTTCTTTTTCTTGCTTTCGTGGTATTCTTGCTAGTTACACTAGCCATCCTTACTGCGCTTCGATTGTGTGCGTACTGCTGCAATATTGTTAACGTGAGTCTTGTAAAACCTTCTTTTTACGTTTACTCTCGTGTTAAAAATCTGAATTCTTCTAGAGTTCCTGATCTTCTGGTAGAGCGTGCATATATCTACCATCGATGGATCTGAGTCT
+
CCCC@CCBBBCCCCCCCCCBBBBBCCCCCCBB?ABCC<CC?C?CBBBCCC@DCBBE?E?BBBC@D?BBBCFCCAA=BDFGF5BB>BCFD>CCCC?BBC@DC@;;;CBCACCCCCCCC@CCC?C?CFDCABBB?@@FF?BBCCCBBBDBBBBBCCB@CCC?BB?B?BBBBBBCCC@CAAAA7@;@9:::::*;@@BC=BAAAAACCCC>BBBB0BBBCCADACC@CBBBBBB?B@@@@CFC@@?A@BBAA@@AA@@@@@ABCCCCC@C@@@@BC?BBBBAAACCC
@ATNG8:04954:03710
GATGGTAGTAGTACACTAGTCATACCAGAAGATCAGGAACTCTAGAAGAATTCAGATTTTTAACACGAGAGTAAACGTAAAAAGAAGGTTTTACAAGACTCACGTTAACAATATTGCAGCAGTACGCACACAATCGAAGCGCAGTAAGGATGGCTAGTGTAACTAGCAAGAATACCACGAAAGCAAGAAAAAAGAAGTACGCTATTAACTATTAACGTACCTGTCTCTTCCGAAACGAATGAGTACTGTATCTATGTGTGCGCTACCATCGATGGATCTGAGTCT
+
7?<<:=?BB;;;==@@966<656?@?BAA>@A@@BB5;7;;BAAAB<??<@?AB@BDDDD3C?AAB@@@BBCCC=A:;;@@@,;;5:4=99+;:>9@666@;;>A=@<@E@BBB9=B??AIFHICCCBCCA@=@CAA?CBCCECCC?B?BBB>BBCAAABB?BABCCC@BA=9:939:=<<5===99:::99%9?<?877??====B=A@==5;3:;AAB?AAA><77171777*377,7;;;;;?>>>@@BBBBBBBBABB;;:==A@??AAB??::;CBBBBA
@ATNG8:04954:03746
GATGGTAGACACGTGTGCTCTCTCGTACTCATTCGTTTCGGAAGAGACAGGTACGTTAATAGTTAATAGCGTACTTCTTTTTTCTTGCTTTCGTGGTATTCTTGCTAGTTACACTAGCCATCCTTACTGCGCTTCGATTGTGTGCGTACTGCTGCAATATTGTTAACGTGAGTCTTGTAAAACCTTCTTTTTTACGTTTTACTCTCGTGTTAAAAATCTGAATTCTTCTAGAGTTCCTGATCTTCTGGGATGTGTGCGCAGTGCCTACCATCGATGGATCTGAGTCT
+
5:BB@CCCCCCCCBCAAC@ACBC@BACBCAB@?A@@@;@C<@>@CBCCBB?BBBCC>B?BCBB>B?BBBBABCDA;999:9:#793899927=<A>AAA>@@399@@?@?BBBB@>:94:?@<@=BAAAAAAA<A???<AAA>>=>>B@@@D>>>?<<=<98838;@CBBA@?>>:<<<<=.<8=8=?>>?>'=>////)/<<//.;88;-6655$2222=6:6::5:<<8588:>;AB?>;;57:<=6<///77:;;;@;;;=8=;;5;;:?:;;;>?;;;;>>??
@ATNG8:04958:03721
GATGGTAGAGTATCATGTGTATCTCCAGAAGATCAGGAACTCTAGAAGAATTCAGATTTTTAACACGAGAGTAAACGTAAAAATAAGGTTTTACAAGACTCACGTTAACAATATTGCAGCAGTACGCACACAATCGAAGCGCAGTAAGGATGGCTAGTGTAACTAGCAAGAATACCACGAAAGCAAGAAAAAAGAAGTACGCTATTAACTATTAACGTACCTGTCTCTTCCGAAACGAATGAGTACACACTCTCATATGACACTACCATCGATGGATCTGAGTCT
+
;CCC?CEDCC@@ADDCCBCBBBBBB=BAB?BAAAAA?A?BBBDDDC@BB@C@BCBCCDDD2C@BBBCCCCCBBB:A@AA?A?,?C>C=A@A9@BB?C;;;CBBA@<@<?@=@BC@BBBCBABDDDCCCAAAB?BBBC?BBBBBBBB?B?B@@<@AACCCDD@AAABBB@BB?BBC=@@99929<<;999999%9;87937::>AA7773=>>3856AEDCACCAA@BC>A>;;;0;<;6;CBBDDCCBBBBCCBAABBCBBBBBBB?BBBCCCD?BBCCBBBBBB
@ATNG8:04963:03713
GATGGTAGTACATGATAGACGACACCAGAAGATCAGGAACTCTAGAAAGAATTCAGAATTTTTAACACGAGAGTAAACGTTAAAAAGAAGGTTTTACAAGTACTCACTGTTTAACATATTGCAGTCATGTACGCACACAATCGAAGCGCAGTAAGGATGGCTAGTGTAACTAGCAAGTATACCACGAAAGCAGAAAAAAGAAGTTACGCTATTTAACTATTAACGTACCTGTCTCTTCGAAGATGAGTACGATGAGAGAGCTCTCTCTACATCGATGGATCTGAGTCT
+
;;<<:<====>@@=@@@@>>;955587//)//-5--(/)/:9::444(/939)----(/;;;*<//6<;;A<==<@50//)/:::$//,/7;;<.///)/////9955444)4.444<95::9--,,,,--8988:=985<///066///99:383833,337787664---,,*,,,,,--25669=/655555555%37.33*..667666/6/55666<5;<B;;49@@5/--(,,,,,,*,5-///768;;<555=;<;>3339333<33387,3385555555
@ATNG8:04965:03707
GATGGTAGAGAGACTGTAGCGCACCCAGAAGATCAGGAACTCTAGAAGAATTCAGATTTTTAACACGAGAGTAAACGTAAAAAGAAGGTTTTACAAGACTCACGTTAACAATATTGCAGCAGTACGCACACAATCGAAGCGCAGTAAGGATGGCTAGTGTAACTAGCAAGAATACCACGAAGCAAGAAAAAGAAGTACGCTATTAACTATTAACGTACCTGTCTCTTCCGAAACGAATGAGTACTGCGTCTCACTCTCGCCTACCATCGATGGATCTGAGTCT
+
5<>=:==;66>;@BDCCCCA>A;;;0;;;5;A@C;;498AACBCBC???>@@CCCCDCCD2A>ABDCAAABBCC>DABBCCC2@@=@7@DD9CCD@C9:9@@BBB@E?BB@BBA?BCBBBBAABEBBBB;;;29:9:5:@CA??;B?D=@;:6:BBBBBBB?A?????=?B@BBB>A@99379;;???@A0AA?000:@A@@A=B:<<7616:>@BBB?;:;;:9?<;<?>?8=00)/899<===C==A?@@??@@@@@>298938????@=9=<000>>:33
@ATNG8:04967:03714
GATGGTAGCACGACACGACGATGTGTACTCATTCGTTTCGGAAGAGACAGGTACGTTAATAGTTAATAGCGTACTTCTTTTTCTTGCTTTCGTGGTATTCTTGCTAGTTACACTAGCCATCCTTACTGCGCTTCGATTGTGTGCGTACTGCTGCAATATTGTTAACGTGAGTCTTGTAAAACCTTCTTTTTACGTTTACTCTCGTGTTAAAAATCTGAATTCCTCTAGAGTTCCTGATCTTCTGGACAGAGTGTGCAGATACTACCATCGATGGATCTGAGTCT
+
;CCE@CBCCCDAABCCCCC:9;CDCCCCCCBA>ACDD>DD>B?CCBBBCB?CDDBA?B@DEAA?A>BCCBBBBBB=BBCCC3@@:?=>?7?AAA?CBA>AA498?BBB@AAAAAABC???D;><>@>>><;;7;@@>;@@>C;;9;AAA@CA?>?=8::<@A=D;?>A?@@B>>;>>??@6?;?<====<+;;>>>6?888;;ACCC<====,=///=6:6><@@>>?ABB<A:>>BAA@<;;;<@@@AA>>>@@@>==>@@@@@;@@@A@>>;=>>;>>D@@@
@ATNG8:04967:03719
GATGGTAGAGAGACTGTAGCGCACCCAGAAGATCAGGAACTCTAGAAGAATTCAGATTTTTAACACGAGAGTAAACGTAAAAAGAAGGTTTTACAAGACTCACGTTAACAATATTGCAGCAGTACGCACACAATCGAAGCGCAGTAAGGATGGCTAGTGTAACTAGCAAGAATACCACGAAAGCAAGAAAAAAGAAGTACGCTATTAACTATTACGTACCTGTCTCTTCCGAAACGAATGAGTACAGAGAGTACGATATGTCTACATCGATGGATCTGAGTCT
+
@<<C?D;;9CDCDCCCDCCBDBBBD>CCC?@@CB??>?=??DACCA?BB>B>@@BAAAAA1C<AABAA@BC???8>=@>=>>)?C@D@BBB;CHI@BDDBBBB@@<A?A@>@BA=AAA@@@CCCCAAACBBBABBBB>@@BBBCBD@D=@:;8;CBBBBDD?BBC????BB>BBC9:9A@>8=892999999%0;9:0/0>7;;:573777>:AA>BAA=AB;;:BA?B=@@F=BAB>???@???CBB???BBBBBCCBBBBBA>>>??B;:7;@@@C@@>>>
@ATNG8:04970:03742
GATGGTAGGCGACATACATACGCGCCAGAAGATCAGGAAACTCTAGAAGAATTCAGATTTTTAACACGAGAGTTAAACGTAAAAAGAAGGTTTTACAAGACTCACGTTTAACAATATTGCAGCAGTACGCACACAATCGAAGCGCAGTAAGGATGGCTAGTGTAACTAGCAAGAATACCACGAAAGCAAGAAAAAAGAAGTACGCTATTAACTATTAACGTACCTGTCTCTTCCGAAACGAATGAGTACAGAGAGTACGATATGTCTACCATCGATGGATCTGAGTCT
+
==>>;@@@<=====<=<<<@?><;;166>9=;;;55.55)49;;:<<2535:433445;;;(<5;;<999999.99,99;5999(995;8<<<+;77)/////77444)45::5<5505<<<<;;;==696><AA?BBBB?@@BDDCCC@EACCC@B;;:A;;;=@@CCBC?BC58881833:;299;4333333#/83////:9:;=7=7==:;3;:<;@99499:;@@C?B@AAA;ACB=?@AAAABBBABB?@?BCEBBBBAAABB=@??:98=:;;:::??@>>
@ATNG8:04971:03739
GATGGTAGCGCACACATAGATACAGTACTCATTCGTTTCTGAAGAGACAGGTACGTTAATAGTTAATAGCTTACTTCTTTTTCTTGCTTTCGTGGTATTCTTGCTAGTTACACTAGCCATCCTTACTGCGCTTCGATTGTGTGCGTACTGCTGCAATATTGTTAACGTGAGTCTTGTAAAACCTTCTTTTTACGTTTACTCTCGTGTTAAAAATCTGAATTCTTCTAGAGTTCCTGATCTTCTGGTCTACTACACTGTACTCTACATCGATGGATCTGAGTCT
+
@:;>7:;=<?>@>@90000/::9//6===BBB@BCDD=BA88-9889<<=:>969FAB?BCBB>B>ABBAA;>00,/::::$//,55=@8?<6929=A>CE?@@CCCC@CDFDABAA@CAA?A@DDCBBABB?CCCE@CFCCCBB;;;;:@AAAB@BCC@CD?A=:9;AACBCB?;;;@@7@;?;9:9:9(9>BBD9:;;9@@?>99.5595$9555<.6.6>8>@@CCCC:B=@@>:::49;;5;;<;BB;;:@;9;B@?A=99::9?<@B?BBC>>99887
@ATNG8:04973:03700
GATGGTAGCTATACGTATATCTATGTACTCATTCGTTTCGGAAGAGACAGGTACGTTAATAGTTAATAGCGTACTTCTTTTTCTTGCTTTCGTGGTATTCTTGCTAGTTACACTAGCCATCCTTACTGCGCTTCGATTGTGTGCGTACTGCTGCAATATTGTTAACGTGAGTCTTGTAAAACCTTCTTTTTACGTTTACTCTCGTGTTAAAAATCTGAATTCTTCTAGAGTTCCTGATCTTCTGGGATGTGTGCGCAGTGCCTACCATCGATGGATCTGAGTCT
+
CCDC@CAABBBCBBCCCCCCCBCBBBBCCDBB@BCCC=BC@D?CBAABBA@CCCAB=B?CCCC?C?AAAAAABDC@@@@A@2@A=AABB>BCBC<@@C>BB;==>CCC?AAAAAAAA>@@@:@;>>>>>>==:<B@@<@AA===<<@AAAA??>A=>@>;@D;A<@@@@AA@>><>AAAA5A=A988777(8=666)//6///=76;=ADDC/?==>A>D<?@;@A???;:7:388>>>@:99=@6=///=66;;:@@AAB:??@=???@A@@<@@@@@AA?>>
@ATNG8:04974:03742
GATGGTAGTATCTGCACACTCTGTCCAGAAGATCAGGAACTCTAGAAGAATTCAGATTTTTAACACGAGAGTAAACGTAAAAAGAAGGTTTTACAAGACTCACGTTAACAATATTGCAGCAGTACGCACACAATCGAAGCGCAGTAAGGATGGCTAGTGTAACTAGCAAGAATACCACGAAAGCAAGAAAAAGAAGTACGCTATTAACTATTAACGTACCTGTCTCTTCCGAAACGAATGAGTACGAGAGAGCACACGTGTCTACCATCGATGGATCTGAGTCT
+
>DCC?CBEC=CCCBCBCCCBBBCBA?BA?=@B@@@B?B?BA@BB@@=::49=ABBBBBBB2A=ABBBCECD???5=>;;<<<);?=?=BBB7BBC?BCGBBBB@@=A=AB>BFG@CCCBCBBCCCCDB@@@?<??@@>BB@@@BBC?C?C;;;;CCBCEBB@BCDCCA>AB@BBB999BBA9??><@EEGD2BB?BBBBB?<<A=B>@@@A;@<>>CBA>AAAAAAB?C@CED=BBB>AABBCCBBAABCDCBBABBBBDCBBBB?@???AAA=>>>>@@@?>?
@ATNG8:04975:03740
GATGGTAGGACGAGCGTCTGAGAGGTACTCATCGTTTCGGAAGAGACAGGTACGTTAATAGTTAATAGCGTACTTCTTTTTCTTGCTTTCGTGGTATTCTTGCTAGTTACACTAGCCATCCTTACTGCGCTTCGATTGTGTGCGTACTGCTGCAATATTGTTAACGTGAGTCTTGTAAAACCTTCTTTTTACGTTTACTCTCGTGTTAAAAATCTGAATTCTTCTAGAGTTCCTGATCTTCTGGGTGCGCTACAGTCTCTCTACATCGATGGATCTGAGTCT
+
BBBD@BCB?BC;;;BCBCCBBB@?6:;;0<0008::3:>9<9<=@??@C@CCCCCBE@BBBC?C@CCCCBEBCC?CCDFD5@@=@ABB=BBCC?BBDAGC@BBBBBC@C;;;CBCB@CBB>A=A@BBBBBB?BB;;7;BBCCBBBCEDCCAA@C@CBC@BA>@?@@ABBCIAB?ADGCD;C@C?BBFED2BBDLF>B;:;BBBAAA=AAA@,A;;;C@B@BC@CCBBBBB@C@CBBCBB<?::;0<BBBBBCCCCCCCBBBCBBBBDEBBB?BBBA@@BB@@
@ATNG8:04978:03702
GATGGTAGGTGCACATGAGTGTATCCAGAAGATCAGGAACTCTAGAAGAATTCAGATTTTTAACACGAGAGTAAACGTAAAAAGAAGGTTTTACAAGACTCACGTTAACTATATTGCAGCAGTACGCACACAATCGAAGCGCAGTAAGGATGGCTAGTGTAACTAGCAAGAATACCACGAAAGCAAGAAAAAGAAGTACGCTATTAACTATTAATGTACCTGTCTCTTCCGAAACGAATGAGTACAGAGAGTACGATATGTCTACCATCGATGGATCTGAGTCT
+
<DCE@CCC@ABBBBBBDCEBCCCCC=@BB@DAAAAA=A?AACDDCC?CC@C@CBBACCCC1BADAAACCCCAA@8@@:::::*:A<A=BBB<CDH@ECCAAACCC?C???@CBB>BBBBB@B@BBBBB???A<ABBB>>>>>>===9@=BBB>BB>>>@@@;AAAAAA;@@;;;;499777.899477778(/;7;///<;>AG7;7:<<;06.5;<=<=AAA@@@@:>:888-8>@8=889>>??A@?????AAA@@@@@>>??<AA@@@??=>>>@@@?===
@ATNG8:04979:03710
GATGGTAGATACTCGCTGATACACCCAGAAGATCAGGAACTCTAGAAGAATTCAGATTTTTAACACGAGAGTAAACGTAAAAAGAAGGTTTTACAAGACTCACGTTAACAATATTGCAGCAGTACGCACACAATCGAAGCGCAGTAAGGATGGCTAGTGTAACTAGCAAGAATACCACGAAAGCAAGAAAAAGAAGTACGCTATTAACTATTAACGTACCTGTCTCTTCCGAAACGAATGAGTACTACTCTCAGAGACACACTACCATCGATGGATCTGAGTCT
+
<DCB?BCDDBBBCCCEBBBBBBCCC=CCC@CCCCAB?B@CCCCCDD?BB?B?BAA?????.??CDBAAAAACCC>BBBCDDE3AB>BACCC9CDD@DBBBDEFCC?A?AB?BBB@BCCCCCCCCCCCCBB@C@CCCC?CAA?@A?>:@?BBB?BBCDBBBC@CCAAAA@?>9?AB=AA???8<<<;99:::(9@<ABABCCA@@795;>??;?<?BC@@>@BAAACB?B?BCB>CCC@CCCBBAAADCACAAACCCBBBBBA<<@;@DDDA<A>ABBBBAAACB
@ATNG8:04979:03740
GATGGTAGTAGTACACTAGTCATACCAGAAGATCAGGAACTCTAGAAGAATTCAGATTTTTAACACGAGAGTAAACGTAAAAAGAAGGTTTTACAAGACTCACGTTTAACAATATTGCAGCAGTACGCACACAATCGAAGCGCAGTAAGGATGGCTAGTGTAACTAGCAAGAATACCACGAAAGCAAGAAAAAGAAGTACGCTATTAACTATTAACGTACCTGTCTCTTCCGAAACGAATGAGTACTACTCTCAGAGACACACTACCATACGATGGATCTGAGTCT
+
?A@@=;>B@;;>>>BCABAAA@?;@;@@A<>@BAAB@EAEBB@@@@;?@?B@BBB@@@@@);5799;@@@@@@@997;><<<+=><?;??@1<;?296695::599)9:>>:?99249=:@@<@BA9:9>@@@?BBBB@ABBBCDEF=@<@@@<@AAAA;;:?AAACCC?AB599A<@>??>9?<<::?@@@0?@:00/:===@@<A:>>@?;?=?:@;:5:@@@??A<@<:99/:==8?@?@@@BCBBBABAAAAA???@=<<6616///999A?BBBCCA@<<:
@ATNG8:04980:03746
GATGGTAGGTGCACATGAGTGTATCCAGAAGATCAGGAACTCTAGAAGAATTCAGATTTTTAACACGAGAGTAAACGTAAAAGAAGGTTTTACAAGACTCACGTTAACAATATTGCAGCAGTACGCACACAATCGAAGCGCAGTAAGGATGGCTAGTGTAACTAGCAAGAATACCACGAAGCAAGAAAAAGAAGTACGCTATTAACTATTAACGTACCTGTCTCTTCCGAAACGAATGAGTACTGCGTCTCACTCTCGCCTACCATCGATGGATCTGAGTCT
+
8===8=>=5:;566<<====;;;=A:?@@;>@?@@@=@?BBCBDA@<@B=A=@BBBCEDE5C@CAAABCBCBBB:@B:;<;.:B>B=@@A3AAA<@CE;;<CBA=A>??=?CC?AAA>@@BBBBBCBB@::6;A??=A>>@@AAA?@9@00-0@==@A;:8:ABA??=?@=A??8:8..)---(-----'-:6>0//?8>>A;A;@>@@4;3:9@@@<@CBBA;;609;<<5:00*0::;>B>=??///:99=>==;<<8@99.97377=<8?A@@AAB=>=
@ATNG8:04985:03741
GATGGTAGCGCACACATAGATACAGTACTCATTCGTTTCGGAAGAGACAGGTACGTTAATAGTTAATAGCGTACTTCTTTTTCTTGCTTTCGTGGTATTCTTGCTAGTTACACTAGCCATCCTTACTGCGCTTCGATTGTGTGCGTACTGCTGCAATATTGTTAACGTGAGTCTTGTAAAACCTTCTTTTTACGTTTACTCTCGTGTTAAAAATCTGAATTCTTCTAGAGTTCCTGATCTTCTGACGACGCGCACTGACACTACCATCGATGGATCTGAGTCT
+
;A<<;CDCBCCCDBBBCCCBBBCCBBBBCD99::BBB>CC@C@CECCDBB?CDDCC?CACCCB=A@DDCC@@ACB????>>0>><?BCE<@@CCACCC?CC<@@@CCC@BBDCCCDB?B;;6;>BBAAB@@@=@B::6;BBBBBBCECBBBBA@A@CBB@CC@C9::CCCCCCC?A@@@@9@>C>;<;;;*;CBBC>BBDCCICBBA<@@@@0@AAACACACC@CBBCCBB?C@BBBBBC@CCCCCABACCBBB99:CCCCBBD?CCBCCCC?BCCCCAA@:9
@ATNG8:04986:03722
GATGGTAGGCGAGAGTGAGACGCAGTACTCATTCGTTTCGGAAGAGACAGGTACGTTAATAGTTAATAGCGTACTTCTTTTTCTTGCTTTCGTGGTATTCTTGCTAGTTACACTAGCCATCCTTACTGCGCTTCGATTGTGTGCGTACTGCTGCAATATTGTTAACGTGAGTCTTGTAAAACCTTCTTTTTACGTTTACTCTCGTGTTAAAAATCTGAATTCTTCTAGAGTTCCTGATCTTCTGGGTCTACGCTCGTCGCGCTACCATCGATGGATCTGAGTCT
+
7<//)/:@:>@BBBBABCCCFCCCCCB@@@;;5;;;;/;G5;6;@>?@@@<@B@@?9?<?>>B?B=BB;99A@:?=A@@A@1734=??A;@A@A>BBB>AA?@>@@<=<>BBB@??D=BBB;@<@;;779;;:?AAA=A@@@;;;:::?======;>>>;>><?=?@@@A>>=C6:;??>/=9=1::9:9+:>>BF9>>>==;;;>>=@@@@/@@@@A<A<AA<AABA?@@<@====B@@<@@AD:@<<=@@@B>>>@@@???>A=AAA<>>@=>>>AAAA?AA
@ATNG8:04991:03721
GATGGTAGGACGAGCGTCTGAGAGGTACTCATTCGTTTCGGAAGGGACAGGTACGTTAATAGTTAATAGCGTACTTCTTTTTCTTGCTTTCGTGGTATTCTTGCTAGTTACACTAGCCATCCTTACTGCGCTTCGATTGTGTGCGTACTGCTGCAATATTGTTAACGTGAGTCTTGTAAAACCTTCTTTTTACGTTTACTCTCGTGTTAAAAATCTGAATTCTTCTAGAGTTCTTGATCTTCTGGGCAGACTCTCACACGCCTACCATCGATGGATCTGAGTCT
+
5<>=:@BC@CCBBCBBCCDDEDAB?BBCCCAA=@BAA=AB?B@CD=CCCC?CCAAB@C@CCCC@C@BCCDDDDCC@CCCCC1CC?BCBB>BDCC@CCC?CD8:9@CCC?CCCCCAAA?CBB=B>BABBBAAA?CCCC?BBBA>>=@BBD????BB=???:?@<A7;;@@@@@@B<>>>BB6A<@:>>DDD/::77949-----6<<?=AAAA/A>>>@<@<>><>AA@@@A=@@<@B@@@:=>BB:?;;;;:>>??@@@?<6:9956///===9=???A==66/
@ATNG8:04950:03756
GATGGTAGTGTCATATGAGAGTGTGTACTCATTCGTTTCGGAAGAGACAGGTACGTTAATAGTTAATAGCGTACTTCTTTTTCTTGCTTTCGTGGTATTCTTGCTAGTTACACTAGCCATCCTTACTGCGCTTCGATTGTGTGCGTACTGCTGCAATATTGTTAACGTGAGTCTTGTAAAACCTTCTTTTTACGTTTACTCTCGTGTTAAAAATCTGAATTCTTCTAGAGTTCCTGATCTTCTGGGATGTGTGCGCAGTGCCTACCATCGATGGATCTGAGTCT
+
BBFD@DBBB?CCCA<ACBABCCCBA@BDCCCC?CCCC=CC?C?CBBBCHCACCBBB@B@CCCB@D@CBBCCCCCC@BBBBB2BB?CCEF>BABC@CCC?CC;<=BDCIACBBACCCD@CBEAC@CCCCCCCDACCCC@BBBBBBCCECCCA9::A?C@A?@C@C@DCBB@@@@A<@A@A@9@@D8;;BBA0AABBB<CBBBBBC@AA?AAAA0ACBCCAG@CC?CCDBBBA>B?AABCCC@C?AA9@000=00;BACCCBB@CBB@BBBBDCC?BCCCCBBBCC
@ATNG8:04950:03761
GATGGTAGCTCTTGCTCTGACTCTCGTACTCATTCGTTTCGGAAGAGACAGGTACGTTTAATAGTTAATAGCGTAACTTCTTTTTCTTGCTTTCGTGGTATTCTTGCTAGTTACACTAGCCATCCTTACTGCGCTTCGATTGTGTGCGTACTGCTGCAATATTGTTAACGTGAGTCTTGTAAAACCTTCTTTTTACGTTTACTTCTCGTGTTAAAAATCTGAATTCTTCTAGAGTTCCTGATCTTCTGGGCAGACTCTCACACGCCTACATCGATGGATCTGAGTCT
+
<<==7:79////)/:9::>9655:9554:9///)/9:;5;<?C@C@CBA<>7555555)5899;;7;7;9;8-.-(,,(,2222',,(/9;;1666;9=97279)//779;8;;;;;<<?:>>@<B9AAB@;:9:69@@?=ACA>@=00//----7:;)///+//696;;<<666<<755555&57<7>?>>>+6//9;).--(/:////5.5:::(99955.57;;69444777)-(-55---(//<<4<>666<665===455.55454;=><=:===5955448
@ATNG8:04952:03754
GATGGTAGACTTATCGTACTCTCTGTACTCATTCGTTTCGGAAGAGACAGGTACGTTTAATAGTTAATAGCTTACTTCTTTTTCTTGCTTTCGTGGTATTCTTGCTAGTTACACTAGCCATCCTTACTTCGCTTCGATTGTGTGCGTACTGCTGCAATATTGTTATCGTGAGTCTTGTAAAAACCTTCTTTTTACGTTTACTCTCGTGTTAAAAATCTGAATTCTTCTAGAGTTCCTGATCTTCTGGTGTCTGATCTGTATCACTACCATCGATGGATCTGAGTCT
+
A=BB?CCD?CB9=<@@@?@A@??@>>>==CCB?BCCC=BB@B@BCBCCCC?A@A;;;(9233;=9=9==AAA?A@C?CCCCC28947AAD=CBCC@CCC@CD:;<ACBB>BBBBCBBB?B??<?<?>?<??BB?BAAA@BBABAAAAA??A;;;@;8@=><<?<?ABECBAABA>9=86768(84<487666'27>;;09:@5449800+/;;;+;0:8;7;8BB>BBBBBBB@C?BBBBA@=????????;@BBCBBBCC@@@@::5:@@@@BB>ABBBBCBBCA
@ATNG8:04954:03777
GATGGTAGTATCTGCACACTCTGTCCAGAAGATCAGGAACTCTAGAAGAATTCAGATTTTTAACACGAGAGTAAACGTAAAAAGAAGGTTTTACAAGACTCACGTTAACAATATTGCAGCAGTACGCACACAATCGAAGCGCAGTAAGGATGGCTAGTGTAACTAGCAAGAATACCACGAAAGCAAGAAAAAAGAAGTACGCTATTAACTTATTAACGTACCTGTCTCTTCCGAAACGAATGAGTACACATCGTCGTGTCGTGCTACCATCGATGGATCTGAGTCT
+
<<6605<<955<<<:<;;655<:55.55;7<5996C=B?@A@@A???AA>A?9::AABAA/A37737;B=====/3344999'9939.555&599;9::BCCD;;80;=<:=00)/0>>ACCCCC;;;;;BA=AAA@=999@A9:8?D=@:969@@>:59>88:=?A?<??:0009>?@BB:><?6=>@A>>%77/7;8;>??=>/6///(/838388@@?>A@@@;:9?C>BA?9=98497>;;344:=;:;:A@B@;;;:577<>?AAA>787;==>@@@@?@@
@ATNG8:04958:03786
GATGGTAGTATATCGCGTCGCTATCCAGAAGATCAGGAACTCTAGAAAGAATTCAGATTTTTAACACGAGAGTAAACGTAAAAGAAGGTTTACAAGACTCACGTTAACAATATTGCAGCAGTACGCACACAATCGAAGCGCAGTAAGGATGCTAGTGTAACTAGCAAGAATACCACGAAAGCAAGAAAAAAGAAGTACGCTATTAACTATTAACGTACCTGTCTCTTCCGAAAACGAATAGTACGAGAGAGCACACGTGTCTACCATCGATGGGATCTGAGTCT
+
:;;>:@>>>?=;;;<<<<=@>>@?;5;:>5:::955.5.5;>;;///)//)/4::::8888'85454<8888888(334444&49394990;65.6=696==CC?C<9905<@;@BCB@??;;;@@@><;>39<<<7;;@?A?@@;A=A;;9:9::>5504;;>33-33,333169;<;)//;6//////#/;38888>5358(.(....49279>5/)//////8)3-3333&3::6888;=;:;=888::B>:>?799??@@;>:9::765(57:;7763..
@ATNG8:04975:03780
GATGGTAGAGTATCATGTGTATCTCCAGAAGATCAGGAACTCTAGAAGAATTCAGATTTTTTAACACGAGAGTAAACGTAAAAAGAAGGTTTTACAAGACTCACGTTAACAATATTGCAGCAGTACGCACACAATCGAAGCGCAGTAAGGATGGCTAGTGTAACTAGCAAGAATACCACGAAAGCAAGAAAAAGAAGTACGCTATTAACTATTAACGTACCTGTCTCTTCCGAAACGAATGAGTACTGTATCTATGTGTGCGCTACCATCGATGGATCTGAGTCT
+
:;<<:;::<9955;;==>C@A@@54.44439884445:5:<;5/-50--(-(-65------#/5::5659555==6>?>?AAA+?>?@=BBC7B;;6;ABACCBBA6:6;>;==?7?@?BCCBCBCBCCBBAA=@@@@>BBBBBBBE>B>B::6;BABBBBG@EBBAAB@CC>BAB@BBBAC;@??8?@@AA2@C?999BCBBBD=?=?>?>6;7;>BBEACBABADC?B=@@@9ABB?@@@ABABBC@?;@@000;;;/////88389;;;9:37///77/45=
@ATNG8:04978:03761
GATGGTAGTACATGATAGACGACACCAGAAGATCAGGAACTCTAGAAGAATTCAGATTTTTAACACGAGAGTAAACGTAAAAAGAAGGTTTTACAAGACTCACGTTAACAATATTGCAGCAGTACGCACACAATCGAAGCGCAGTAAGGATGGCTAGTGTAACTAGCAAGAATACCACGAAAGCAAGAAAAAAGAAGTACGCTATTAACTATTAACGTACCTGTCTCTTCCGAAAACGAATGAGTACGATGAGATCTCGTGTGCTACCATCGATGGATCTGAGTCT
+
BCB=:=>>?@??999CA@AB@@@@AACCCACAAEDC@C@CCCABBB@CC@C@BAB;;;;;*;?BBCCCBBAAAA;AC;;;;;*;B@C?BCC:CBC?BBDCCCC@@>@@CC@C@@>ABBCBBCCCCCBBBB@@=@B;;5;BA@@A;;5:=??@<ACCDFEBB?BBCCBA>BB?AAA;=?::9/8<<8988898$8<99847==BBC>A>@BBB7998?CCCABBBFBB@5;5;<<;.;;;5;;:@CCDCDAAABBBB899BBA??@?GAF;;;B?C?B;;:BCCC@?
@ATNG8:04993:03765
GATGGTAGACACGTGTGCTCTCTCGTACTCATTCGTTTCGGAAGAGACAGGTACGTTAATAGTTAATAGCGTACTTCTTTTTCTTGCTTCCGTGGTATTCTTGCTAGTTACACTAGCCATCCTTACTGCGCTTCGATTGTGTGCTTACTGCTGCAATATTGTTAACGTGAGTCTTGTAAAACCTTCTTTTTACGTTTACTCTCGTGTTAAAAATCTGAATTCTTCTAGAGTTCCTGATCTTCTGGCTCTCGTAGACAGATACTACCATCGATGGATCTGAGTCT
+
;CCC:CDCBCCBBCCAAAGCCDCCCCCCDB@@?@CCD>GC@D?C@AABBC?BBCDF@F9;:?B>A?BBBBBBBBE?CBBCB3BB?CBC>D>BBB?B>=8<?2:99;<A7@A>C??=<;>@@=A=AAAA@???<AA@@:==?AAAD<@@???=><<9=@@;@A<?<>>>A>>=@?9>;;;:/:4:188:::*:>>>>5=9::98:::D<????/=:::=:>;??=AAAAB??;?=DC@@@@=@@@<@??>>>??A>==A>9333--*---66696<>=>>>>>>>
@ATNG8:04996:03754
GATGGTAGAGTATCATGTGTATCTCCAGAAGATCAGGAACTCTAGAAGAATTCAGATTTTTAACACGAGAGTAAACGTAAAAAGAAGGTTTTACAAGACTCACGTTAACAATATTGCAGCAGTACGCACACATTCGAAGCGCAGTAAGGATGGCTAGTGTAACTAGCAAGAATACCACGAAAGCAAGAAAAAGAAGTACGCTATTAACTATTAACGTACCTGTCTCTTCCGAAACGAATGAGTACTGTATCTATGTGTGCGCTACCATCGATGGATCTGAGTCT
+
<C@@7;=CBCDCCCCCBBCCCDBBB?CCC?CABBBC<@>ABBAA@@?AB@BABBBCCCCC5C@CCECCCCCCDD>CCCCCCC1CC@C@CCC;CCC@CCCBBBCCC?B?CB?A??=AACCECCCBCCCCBAA@@;@::6<AAABB;:9;@DDB@BBCCCCCC?BCCA@@?CD?BBB;>=8982:???CCCCC3DC?BBBBB@ADD7;6;===4:4:<ABA?BBCBCCB?B?;;;6;?@>ACEDCBBBCBBBBBBBBBBAAA@BBBB?BC=:;;C@DBCACBBBBC
@ATNG8:04953:03802
GATGGTAGGCGTGTGAGAGTCTGCCCAGAAGATCAGGAACTCTAGAAGAATTCAGATTTTTAACACGAGAGTAAACGTAAAAGAAGGTTTTACAAGACTCACGTTAACAATATTGCAGCAGTACGCACACAATCGAAGCGCAGTAAGGATGGCTAGTGTAACTAGCAAGAATACCACGAAAGCAAGAAAAAGAAGTACGCTATTAACTATTAACGTACCTGTCTCTTCCGAAACGAATGATACTATGTAGAGCTCTATACTACCATCGATGGATCTGAGTCT
+
A@6;26=>:CBBCGCCCCCBBB;;;)5;;>BC@@?@=@=AABBBBA?@@=@?A@B;;:;;)9<@@ABBAAA9::+9=:9::+7?8</999&38839=BBBBBAA=A===8=A@;A>??@A;<<>>=<888>;>@AA<A?>>>AAA:>:>>B>BBBBBBBA=AAAAAA<BB?C@B=?@;;;3>8:988888(8:5;>>>A????<><>AAA=A=A888>:>??A?>><><AAA9>BB?BBB999999B>>BBBBBBBCBB@@==:=???@@@=A?????@???
@ATNG8:04955:03822
GATGGTAGTATCTGCACACTCTGTCCAGAAGATCAGGAACTCTAGAAGAATTCAGAATTTTTAACACGAGAGTAAACGTATAAAGAAGGTTTTACAAGACTCACGTTAACAATATTGCAGCAGTACGCACACAATCGAAGCGCAGTAAGGATGGCTAGTGTAACTAGCAAGAATACCACGAAAGCAAGAAAAAGAAGTACGCTATTAACTATTAACGTACCTGTCTCTTCCGAAAACGAATGAGTACTATAGACTATCTGAGACTACCATCGATGGATCTGAGTCT
+
4:<;399=94555559:9;666?<=9=@>9==<;>:7:::;=:;;>:==9?:==00)0;;=,>;?::===B88=A;77544::1:;.5.555&5;;59;;;;=;:;:>466<=BB@BBCBBBCDAAAC@@A@A=@DCA?ABA@@?993;<@;;6:@@@ACBB@BBBBCC@BA9???:?>CC?9@77,7;;;;.8>8?@BCCA@>@08/5699-6/599:9=996>B>A6;64999&9::.95;;B==BBB>>=C@@@>CCC:;9@;:28833:9:5;554:<<454
@ATNG8:04965:03808
GATGGTAGGTGCACATGAGTGTATCCAGAAGATCAGGAACTCTAGAAGAATTCAGATTTTTAACACGAGAGTAAACGTAAAAAGAAGGTTTTACAAGACTCACGTTAACAATATTGCAGCAGTACGCACACAATCGAAGCGCAGTAAGGATGGCTAGTGTAACTAGCAAGAATACCACGAAAGCAAGAAAAAGAAGTACGCTATTAACTATTAACGTACCTGTCTCTTCCGAAACGATGAGTACGTGTGCGTCGTGTCTCCTACCATCGATGGATCTGAGTCT
+
5CDE@CBB@BBBBCBAACCCBCCBA=ABB>A@@CCB@C?CCBBB:;69@:?6::@?????,?:@@@@@@@=?@@.9999999$9>9>;;==0@@?9;CAB;;:@@:?==?:>?A8<>><@A;;:?ABBCCCB=A:;;7;@@@BAAA@D@A;;9:DABBBBCACC@??@;::6:AA?BBAAA;AA@=ADCDC3CB???@BBC@>>,0,////6=6;?BCB@DCAA@DEAF?CBC=@;;;;9=@AABBA?;;779;;=0/0>::00+4<::<8:5844386669/
@ATNG8:04967:03832
GATGGTAGCGAGCGAGTGTGTATACCAGAAGATCAGGAACTCTAGAAGAATTCAGATTTTTAACACGAGAGTAAACGTAAAAAGAAGGTTTTACAAGACTCACGTTAACAATATTGCAGCAGTACGCACACAATCGAAGCGCAGTAAGGATGGCTAGTGTAACTAGCAAGAATACCACGAAAGCAAGAAAAAGAAGTACGCTATTAACTATTAACGTACCTGTCTCTTCCGAAACGAATGAGTACAGAGAGTACGATATGTCTACCATCGATGGATCTGAGTCT
+
@;LD@DB<ACDDCBCDCCCCCCCCC@BBC@CDCC@A?@=@@BBBCB@BB?B?A?B;:::;*;@BBCDGGCCCCD>CBBBBBB5BD?E6;;;6;BC@CGCEDBB::7;>AB@DBD?BCCCCCBBABACDCCBD?CC999;BBABC;;;;@DCC?BCCCBBBB@BBBCBB?BB?BBB>ABA@?8@@@;>@@@@2AC?BAAACDCB?:=:>@@@00,0>A>>>ABA@@BB?B?BBC>BBB?BAAABBBBBBBBBBBABBBCBB@@@@A>ACBBBBB?CBBBB===:8
@ATNG8:04970:03804
GATGGTAGTATCTGCACACTCTGTCCAGAAGATCAGGAACTCTAGAAGAATTCATATTTTTAACACGAGAGTAAACGTAAAAAAGAAGGTTTTACAAGACTCACGTTAACAATATTGCAGCAGTACGCACACAATCGAAGCGCAGTAAGGATGGCTAGTGTAACTAGCAAGAATACCACGAAAGCAAGAAAAAGAAGTACGCTATTAACTATTAACGTACCTGTCTCTTCCGGAAACGAATGAGTACTGTATCTATGTGTGCGCTACCATCGATGGATCTGAGTCT
+
<<<=266;==BCBBB;69@BCB>DC@D;;9:B@;?A4:454;::9904949<??@99999'78777=BCBBBBC;?>;;;;;<#;989:<<<2<?@<?@<ABBABB?A>AA=AGDDBBBCCCBBBAAABCCBB@BBBB?B;;;CC@?=A?CBB?BBBBCCBC?CBCBAA<@?<??=3::999,7778??ACC1@@<??@@BB???<?>B;;;3918>AAB?B;;;ABA?A>A=AA;@@@>::9BBBCAA::9BABBBCCCCDC??>?6:9:@96:8:@@C@BBBBB
@ATNG8:04973:03823
GATGGTAGTCTCAGATAGTCTATAGTACTCATTCGTTTCGGAAGAGACAGGTACGTTAATAGTTAATAGCGTACTTCTTTTTCTTGCTTTCGTGGTATTCTTGCTAGTTACACTAGCCATCCTTACTGCGCTTCGATTGTGTGCGTACTGCTGCAATATTGTTAACGTGAGTCTTGTAAAACCTTCTTTTTACGTTTACTCTCGTGTTAAAAATCTGAATTCTTCTAGAGTTCCTGATCTTCTGGTCTACTACACTGTACTCTACCATCGATGGATCTGAGTCT
+
CBBC?BBBBCCCCCCCEECCBBCAABCDCCAA?ACCF>CC?C?CCBBCDD?CCCBB=C@CCA@>B?BBBCBCCCA=::999'9A<@@DD>BCBB?BICBDD>@@BCEF?CBCCBBBD?BBC?C?CCCBBCBD?BBCC?CCCAAACBBCCBCC@@A@DBB?AC@C?B?@@BBCCC@BCBCC;C>B<:::::*:BCCC>BBCCCCCBBB=@@@@0@@@AC@B@CD@CCCBBBB@B@BCCBBB<@?@>A:9:CCCCC@?ACDCCCC@@=@BBBBDD@CCCABBBBBB
@ATNG8:04977:03819
GATGGTAGTGTCAGTGCGCGTCGTCCAGAAGATCAGGAACTCTAGAAGAATTCAGATTTTTAACACGAGAGTAAACGTAAAAAGAAGGTTTTACAAGACTCACGTTAACAATATTGCAGCAGTACGCACACAATCGAAGCGCAGTAAGGATGGCTAGTGTAATTAGCAAGAATACCACGAAAGCAAGAAAAAGAAGTACGCTATTAACTATTAACGTACCTGTCTCTTCCGAAACGAATGAGTACTATAGACTATCTGAGACTACCATCGATGGATCTGAGTCT
+
:BDD@CCCCCB@@=BBBCB;65;;;;?BDBDBBBBC@C?BBCBBBC@CC?C@BB@=====,=;@@AAAA@@??=5=;:9999$9@;;2999*9@<6<666;==00-0;>>;=>@=@A@?@BBCCCCCDBBBB@DDCC?ABCCCCAA>B?BBB?B@@@A@@@@C?BCCC?BB?BBB?A@@@A;?>?:??AAA/@@<@99:BBBBB@CACBBC@B?BB@?@>AAAABBB?C?BBB<?@@@BBCD@@A@@B::9ABBBBBBBBB@?@C?BBBBBBC@B>?>????BC
@ATNG8:04979:03805
GATGGTAGCAGACGTGACAGAGCGCCAGAAGATCAGGAACTCTAGAAGAATTCAGATTTTTAACACGAGAGTAAACGTAAAAAGAAGGTTTTACAAGACTCACGTTAACAATATTGCAGCAGTACGCACACAATCGAAGCGCAGTAAGGATGGCTAGTGTAACTAGCAAGAATACCACGAAAGCAAGAAAAAGAAGTACGCCATTAACTATTAACGTACCTGTCTCTTCCGAAACGAATGAGTACTGCGTCTCACTCTCGCCTACCATCGATGGATCTGAGTCT
+
;CBB?BCCCCCCBBBCBBCCCCBBB@DBB=CCCCAA?@?BBBAAAA?A?=??BA?77777(8;ABB@BDBCAA@9=>99:9:*;B=A5;;;&9@@=>CBCFGDA?>AAEE@BBA@CCAABBBCCCCCBBBCC?CCCC?BABBBBAA=B?B@@?BCCCBBBA>ABAABB?BB>BBB>@@???8???<?EDCC2CC?C>>>CA=DC<@:AA@@:@:??>>>;<<555:::><AAC;AAC:A>>>@@@@>@>A;;;>>;<<99949995:@BB@@>8:=AAA@@?>>
@ATNG8:04980:03838
GATGGTAGCTCGCTGATGATATCTCCAGAAGATCAGGAACTCTAGAAGAATTCAGATTTTTAACACGAGAGTAAACGTAAAAAGAAGGTTTTACAAGACTCACGTTAACAATATTGCAGCAGTACGCACACAATCGAAGCGCAGTAAGGATGGCTAGTGTAACTAGCAAGAATACCACGAAAGCAAGAAAAAAGAAGTACGCTATTAACTATTAACGTACCTGTCTCTTCCGAAACGAATGAGTACTACTCTCAGAGACACACTACCATCGATGGATCTGAGTCT
+
;EBB@BCBCBBBBCCCCCBBBBB@@?ACCACCDC@?>@?BBBAAAC?BB?B?BBBBBCBB1C>BBB>>?CCCCC@AA@@@@@0@C?D@CDD8CCC@CCCCCCB;;6<?BB?CCC?CCBBCCCCCBBBBCCBB@BBBB?BBBBBBBB>B@C999:CDBBBCB?BBBABB?CC?>>?499999,9<<9?>CBBC)BB=A888DDBCB:>:>?AA<>;=A@9979BBBBCC?C?BBC>BAA>ABCBBBCCBBABBBBBB@@B>=>>>@A=@@??@AC?CBBBB@@?BB
@ATNG8:04982:03820
GATGGTAGAGTATCATGTGTATCTCCAGAAGATCAGGAACTCTAGAAGAATTTCAGATTTTTAACACGAGAAGTAAACGTAAAAAGAAGGTTTTACAAGACTCACGTTAACAATATTGCAGCAGTACGCACACAATCGAAGCGCAGTAAGGATGGCTAGTGTAACTAGCAAGTATACCACGAAAGCAAGAAAAAGAAGTACGCTATTAACTATTAACGTACCTGTCTCTTCCGAAACGAATGAGTACTATAGACTATCTGAGACTAATCGATGGATCTGAGTCT
+
>A=;:=@@99<///</66>>===44.444.488944.4377//---(--(/;1///99===+?:>9/000/)////)/7/////$5;8=<CEC9CBB?BBBCCCAAA=?<?@?@AA?A@@@A@@@;;;BBBBBCACBBB@CBCBBBCB>B?B;;6;BBACBBB@BBBA@A=:::@@@499><A7;;=877773$3;3::?:?:75:;?79:>A5:58<A@>;>A@@@@@>A<?A@9999;?>>BA?@>>9777777345;;;;;;:5//////1699;<=;///
@ATNG8:04986:03808
GATGGTAGCACACGAGATCTCATCGTACTCATTCGTTTCGGAAGAGACAGGTACGTTAATAGTTAATAGCGTACTTCTTTTTCTTGCTTTCGTGGTATTCTTGCTAGTTACACTAGCCATCCTTACTGCGCTTCGATTGTGTGCGTACTGCTGCAATATTGTTAACGTGAGTCTTGTAAAACCTTCTTTTTACGTTTACTCTCGTGTCAAAAATCTGAATTCTTCTAGAGTTCCTGATCTTCTGGCGCTCTGTCACGTCTGCTACCATCGATGGATCTGAGTCT
+
5:543:=@ABCCCBBCBBCBBCBBCCBBBCAA?BCCH?DI@C@::9>>CB@BBACC@C?BCCC9A9BBBBBBC@A>><<=<(978=???8?CAA?BBB>BB?BBBC@@=@CBCBB@@;@AB>D<>>==>>>?<>>>A:>=A@@???A????>==A<;;;<@@=C=??>>>?BBB<A>>>>5>;?:??===/>=@AA7:;??@AABB>>>AAA/B;;;?<?=AE<@::;BBB=A<????AA;9998;;<<=???@>=>@>==??@D=AA???AC<@>>>???BB>
@ATNG8:04995:03833
GATGGTAGGCGTGTGAGAGTCTGCCCAGAAGATCAGGAACTCTAGAAGAATTCAGATTTTTAACACGAGAGTAAACGTAAAAAAGAAGGTTTTTACAAGACTCACGTTAACAATATTGCAGCAGTACGCACACAATCGAAGCGCAGTAAAGGATGGCTAGTGTAACTAGCAAGAATACCACGAAGCAAAGAAAAAAGAAGTACGCTATTAACTATTAACGTACCTGTCTTTTCCGAAAACGAATGAGTACGATGAGAGAGCTCTCTCTACATCGATGGATCTGAGTCT
+
=CCC@BBB>?@@BBBABCDAAA995)5;;9DDCCBB6;59:>>?9;89F@C@CB?89999)9>AAAABA@?:99+7>99:::9%:73323333$333,3333677;;;B;>@<@:;7;>BB@??????@=;::>9><7818>>>><988*87<<@?AA??>=;;5;??=AB@AA=AA>9==0/)////(/55555#/727/..55785(/+.9::5=89:///6;:66;EE5A<=<<:/<78/6<>>=99///56;>?>>>;;;::<////6777AB<AAB::;::@@
@ATNG8:04999:03221
GATGGTAGCTCACGTACGTCACACGTACTCATTCGTTTCGGAAGAGACAGGTACGTTAATAGTTAATAGCGTACTTCTTTTTCTTGCTTTCGTGGTATTCTTGCTAGTTACACTAGCCATCCTTACTGCGCTTCGATTGTGTGCGTACTGCTGCAATATTGTTAACGTGAGTCTTGTAAAACCTTCTTTTTACGTTTACTCTCGTGTTAAAAATCTGAATTCTTCTAGAGTTCCTGATCTTCTGGGATGTGTGCGCAGTGCCTACCATCGATGGATCTGAGTCT
+
:;BB?BBABA=BBBDD<;;CDCBBBBCCBCCC@CCCC>CC@C?CCCCCAA?ACBBB@B?AACD@D=AAABBCBBA<=<<==.?@?BBBB=BCCC?CAC@CC598?BBB@BCCBBBBB??=A;A;@@@AA8889>>>>8<=AA<<<=AA@>>A<=>;=>><@A<A=AAA>@????<?@@AA6A<@8<<<<<.<????7>==888?>??=@>@@,@///=5:5>?>E???;;;;?;>>@AAA7669<6<///::=;;;@@@AB7;;B<?;;;@AA=@@>>==>>>>
@ATNG8:05000:03230
GATGGTAGATATATGCACGCTCTACCAGAAGATCAGGAACTCTAGAAGAATTCAGATTTTTAACACGAGAGTAAACGTAAAAAGAAGGTTTTACAAGACTCACGTTAACAATATTGCAGCAGTACGCACACAATCGAAGCGCAGTAAGGATGGCTAGTGTAACTAGCAAGAATACCACGAAAGCAAGAAAAAGAAGTACGCTATTAACTATTAACGTACCTGTCTCTTCCGAAACGAATGAGTACATAGATATACGTATAGCTACCATCGATGGAATCTGAGTCTA
+
/9>>,//ABB;66996>>>BBA9699<??:<A?@@@=A=??9=?==6==9<9=??@@AAA2A<AA???BAAAFA89:;;;;;$9939.555&5::9<@;B@@999.9;>?;>>?>???BBBBC:;:BBBBBC?A;:;69@AA@@>>,0,0005=@@AA@@@<>@?@@B>AA?BB>288999,9??:?CCCD3AA>B:::@B988=@;@>>>;?;::@@@?A:9:@??<?9=?>9<<<9><>>?BBBBBBBABA@>97=??=>>==5===<;;:)/)/////966//
@ATNG8:05007:03210
GATGGTAGTGTCATATGAGAGTGTGTACTCATTCGTTTCGGAAGAGACAGGTACGTTAATAGTTAATAGCGTACTTCTTTTTCTTGCTTTCGTGGTATTCTTGCTAGTTACACTAGCCATCCTTACTGCGCTTCGATTGTGTGCGTACTGCTGCAATATTGTTAACGTGAGTCTTGTAAAACCTTCTTTTTACGTTTACTCTCGTGTTAAAAATCTGAATTCTTCTAGAGTTCCTGATCTTCTGGGATGTGTGCGCAGTGCCTACCATCGATGGATCTGAGTCT
+
84946:::::<<<<<>CCCCCDCBB666>>==8=;>:3:=8=8=BB;;6A69=<00,-377-0*/)/779;@:::79CCCC19985<@C;@=?@5;;@=AB=AAA@BB?BCCCCCCB@BBB?B?BCABBBBF?BABB?@@@BCBBBBAA@@@@BC?CA@9<<+0+0009===9929;9==09:;5;>@<>(::===,99B@>>>>00+0000(/<<7>)0)/0)0>==966:=:>B==6504:::09599>BCDCDCCCBA=A;;6;AA@@@@@CBBBCAA??9
@ATNG8:05007:03244
GATGGTAGCGCACACATAGATACAGTACTCATTCGTTTCGGAAGAGACAGGTACGTTAATAGTTAATAGCGTACTTCTTTTTCTTGCTTTCGTGGTATTCTTGCTAGTTACACTAGCCATCCTTACTGCGCTTCGATTGTGTGCGTACTGCTGCAATATTGTTAACGTGAGTCTTGTAAAACCTTCTTTTTACGTTTACTCTCGTGTTAAAAATCTGAATTCTTCTAGAGTTCCTGATCTTCTGGGTCTCTCTCTCACGCACTACCATCGATGGATCTGAGTCT
+
:<>B9CCBCCCCCCCCBCCCBCCBBCCCCC;;0;ABB<BB@CACBBCBAA=ABB@@>A?BBCB?CACCBBBBBBD?AAKFD2@@<?=AA<A@A@:?;@=@@>AA@AAB?CCCCBBBB>BBB>B>BCC;;;CC?AACB?AAABB;;;B@@A@@B@@=ADEACC@C@BBBCCCCHM?BBBEF;B@B?BBCDC2BBCBB;A;;;AAAA;;7;BBB1@@@AC?C@;;7;@@@@BB?C@CBAD@@=@@BB=BCCDD;;;@ABBCCCBBBE@DBBBBBI@CBBBBBABCC
@ATNG8:05010:03243
GATGGTAGCGCGACGAGCGTAGACCCAGAAGATCAGGAACTCTAGTAGAATTCAGATTTTTAACACGAGAGTAAACGTAAAAAGAAGGTTTTACAAGACTCACGTTAACAATATTGCAGCAGTACGCACACAATCGAAGCGCAGTAAGGATGGCTAGTGTAACTAGCAATAATACCACGAAAGCAAGAAAAAGAAGTACGCTATTAACTATTAACGTACCTGTCTCTTCCGAAACGAATGAGTACTATGTAGAGCTCTATACTAATCGATGGATCTGAGTCT
+
ABBC@CBCCC@@ACCDCBBCCCCCD=BBB?BCBBBB>B<@@BBBCCCCC?B??=>99999*;=ABCCEICCCGC=CBBA@@@2@B>B?BBB<BDC@DCCCBBBCC@C@AA>ABD?BBBCCCBDCCCCBBCDD@D@A@?A@AB@@@A=B?BBB?BCCCCBCC?CCCBBB?BB@CAA>AA@@A:@BA?@@@@@.@A=BABBCAAA=:>=AAAD8;8:@CCE@BBBAA@A>A>BCC>BBB?BBBCDCBBBBBBBCBBBBB>??BBBB<A??@AA=????>>>>?>
@ATNG8:05011:03247
GATGGTAGCGCATATCAGCGCAGCCCAGAAGATCAGGAACTCTAGAAGAATTCAGATTTTTAACACGAGAGTAAACGTAAAAAGAAGGTTTTACAAGACTCACGTTAACAATATTGCAGCAGTACGCACACAATCGAAGCGCAGTAAGGATGGCTAGTGTAACTAGCAAGAATACCACGAAAGCAAGAAAAAGAAGTACGCTATTAACTATTAACGTACCTGTCTCTTCCGAAACGAATGAGTACCTCTCAGACGCTCGTCCTACCATCGATGGATCTGAGTCT
+
>C@@<@:9;@CCCCCCBBBBCCCCC>CCC@BCCCAB@B?CCCBBBC@BB?B@BBCCBBBB5CACCECGCCCCCD>CC?????0>A?B4:::7;BDBDCBCCCDCC@C@AB?BCD@BBACCCCDCCCBBBCCCADCAA>AB@@BBBB?BACBB?BCCCCBBC?CCCBBB?AC@DDC=??@?A9>>?8<<<>>1?D?F???CCCCC?C?BBBA:>:>ACDC@CCBCBCC?A?ABA<B;;8:BBBFCD?BBBBBBDAAAACCCC?AAA<>??A?>>:>>>?AAA>;;
@ATNG8:05013:03200
GATGGTAGCACGAGTCACTCATATCCAGAAGATCAGGAACTCTAGAAGAATTCAGATTTTTAACACGAGAGTAAACGTAAAAAGAAGGTTTTACAAGACTCACGTTAACAATATTGCAGCAGTACGCACACAATCGAAAGCGCAGTAAAGGATGGCTAGTGTAACTAGCAAGAATACCACGAAAGCAAGAAAAAAGAAGTACGCTATTAACTATTAACGTACCTGTCTCTTCCGAAACGAATGAGTACGTGTGCGACGTGTCTCCTACCATCGATGGATCTGAGGTCT
+
<<=>9;9::=///:99;;<>;55<=7<@@756@BAA;A=A;:;;6A=BB=A=9:99CDDD3B=>>9<=895;:=49744444$497<.555&5@==>CCCBCBA@=@@AB?AAA?BBEBCCECBBBB@@;99899999,9?=<<<777(9:?49.5;;;<>==9<<;99=5//*/>:39888<3:875778899%9998;8>:5797173569?6A<>>BBA?A@@A@AA?B799A9=?=8877?AA@A????>;8885559774//.3855252A5;9788--(---
@ATNG8:05023:03233
GATGGTAGCTCGCTGATGATATCTCCAGAAGATCAGGAACTCTAGAAGAATTCAGATTTTTAACACGAGAGTAAACGTAAAAAGAAGGTTTTACAAGACCTCACGTTAACAATATTGCAGCAGTGCGCACACAATCGAAGCGCAGTAAGGATGGCTAGTGTAACTAGCAAGAATACCACGAAAGCAAGAAAAAAGAAGTACGCTATTAACTATTAACGTACCTGTCTCTTCCGAAACGAATGAGTACGAGAGAGCACACGTGTCTACCATCGATGGATCTGAGTCT
+
;<>@9;;ACC>=BBCCCCCCCCBBBBBCC@CBCC@A=A>AABBCBB@BB>B?BCA=;;;=.?<@BBB???DBBB:<<;:99:':?==?BBB7@A;7;ABACCCB@@9>;::4;BB29;A?@ABAACABBBEGEACBBC?BCDBBBBB>A@C;;7;@@@BCDD@;;:BBB?B@<@@@,00@?@6::<8;:::;;%:>900//=:<=?<@<:99</6069?@@=999AAAA>B<??C>CBB@@AABBCBBBCAABB999BEFBBAAAAD=@@?A>>>;??BB???>=;
@ATNG8:05025:03229
GATGGTAGGCGAGAGTGAGACGCAGTACTCATTCGTTTCGGAAGAGACAGGTACGTTAATAGTTAATAGCGTACTTCTTTTCTTGCTTTCGTGGTATTCTTGCTAGTTACACTAGCCATCCTTACTGCGCTTCGATTGTGTGCGTACTGCTGCAATATTGTTAACGTGAGTCTTGTAAAACCTTCTTTTTACGTTTACTCTCGTGTTAAAAATCTGAATTCTTCTAGAGTTCCTGATCTTCTGGTGTCGTCTATCATGTACTACCATCGATGGATCTGAGTCT
+
<CBB?B??>@CBBCCCCBCDCB@BACC@@A::8;AA@9A@=A<@BAAA@@=ABAABAC>BADD?C?AAAAABBA@;9987*394;ABB:AA@C=AA@=AA4:9?@@A?BBBBBA==<>>A<@<@AAAA???<@>>>:<;==;>=>@@AA?>>>@<@??<>>;>=AA>>>A@A@7;;>?>2>=A<AACCC/AA;==1;99///=9;?=AAAA/>;;;A=A=@@;@@@@@>><><?A;<;A=;;;==>=@@?99:<;=:::>::;@<@?:::7617=:9=>>>=>
@ATNG8:05026:03204
GATGGTAGCTCTGCTCTGACTCTCGTACTCATTCGTTTCGGAAGAGACAGGTACGTTAATAGTTAATAGCGTACTTCTTTTTCTTGCTTTCGTGGTATTCTTGCTAGTTACACTAGCCATCCTTACTGCGCTTCGATTGTGTGCGTACTGCTGCAATATTGTTAACGTGAGTCTTGTAAAACCTTCTTTTTACGTTTACTCTCGTGTTAAAAATCTGAATTCTTCTAGAGTTCCTGATCTTCTGGGCTGCGCTGATATGCGCTACCATCGATGGATCTGAGTCT
+
4@?95;<BCBBBCCCCCCCBCBBBCBBBCCAA>ABBC=BC@C?BBBBCDD@CCCCC@C@CBBC@C@CCCCDDCAA=;:9:9.9G?DBBB>CDGEADAB=BB?ABBBBCACBBCCDCC>@@B@B?BCEDABAB@BBBD@BBB@@@BABBBCD@A@A@CDD?CC?C?CCCCCCBEC@CCDDE;BAC@CCFFF3CBBBJ?BCCDDDD@@@@CDCD5BBBCC@B?BD@CCCBBCB?BABBBBBA;?9::.::::BBCCCCCCCCCCBBB@CBBBBBC@CBBBBBBBBB
@ATNG8:05028:03235
GATGGTAGTCTCAGATAGTCTATAGTACTCATTCGTTTCGGAAGAGACAGGTACGTTAATAGTTAATAGCGTACTTCTTTTTCTTGCTTTCGTGGTATTCTTGCTAGTTACACTAGCCATCCTTACTGCGCTTCGATTGTGTGCGTACTGCTGCAATATTGTTAACGTGAGTCTTGTAAAACCTTCTTTTTACGTTTACTCTCGTGTTAAAAATCTGAATTCTTCTAGAGTTCCTGATCTTCTGGCTCTCGTAGACAGATACTACCATCGATGGATCTGAGTCT
+
;@;505::><A@BA:;6666>>=BBCDB@@@@7?BDF=AA@CACFCCCBC?ACC@?:=@B@:@>B?D:9:?=<<;744499':<;<=A@9;49B7@<<=@A69:>@@@=ABBCBBAA<@@@=@?BBCBB@@@?CCCC;<<CCCBB@A@BB@@@@B?DBC@BB<@=@AAAB@ABB?@ACDD;DADACCCFC5CCBBB<BBB<;;CCCC>AAAA,B@@;;9;@CC?ABLDBBB?A?AAAB<;5;;<5;BAABEGEDDCCB;;;@BBC:;;BB??@>AAA>=.....
@ATNG8:05029:03226
GATGGTAGTACATGTTAGACGACACCAGAAGATCAGGAACTCTAGAAGAATTCAGATTTTTAACACGAGAGTAAACGTAAAAAGAAGGTTTTACAAGACTCACGTTAACAATATTGCAGCAGTACGCACACAATCGAAGCGCAGTAAAGGATGGCTAGTGTAACTAGCAAGAATACCACGAAAGCAAGAAAAAAGAAGTACGCTATTAACTATTAACGTACCTGTCTCTTCCGAAACGAATGAGTACGATGAGATCTCGTGTGCTACCATCGATGGATCTGAGTCT
+
A>>C9@?:9999955.5;@9;>@@@<@>A=:5554=5?388:00/;:?=9=983//////$/4///:;88888=37795555$5:7<.599*9@A=@BABBCBBA?B?BB=@@B?BBBFHBCBCCBCB@A@<6<=00+/9;8=:377(9:>>>7;555<<<<8<<A:=?;0/0/=8468333(3883337777$7;8;>9>>>A<;9;;;:@@5;5;>A@@=@D???BB?B?BDC>BBB?AAABABBCAAABBB@>>>=??@>>>===C@@>>=A>ACA@ABB@BC
@ATNG8:05030:03210
GATGGTAGGACGAGCGTCTGAGAGGTACTCATTCGTTTCGGAAGAGACAGGTACGTTAATAGTTAATAGCGTCTTCTTTTTCTTGCTTTCGTGGTATTCTTGCTAGTTACACTAGCCATCCTTACTGCGCTTCGATTGTGTGCGTACTGCTGCAATATTGTTAACGTGAGTCTTGTAAAACCTTCTTTTTACGTTTACTCTCGTGTTAAAAATCTGAATTCTTCTAGAGTTCCTGATCTTCTGGCGCGTATGTATGTCGCCTACCATCGATGGATCTGAGTCT
+
55>>:CDC@BBCCC?@?ABABBDC@CCCDCCB@BDDD=CC?C?CCABCCF?BBBCC@C>BBCC@CBCCCCCDCC?BAAAA0AA?BABB<BCBCACGCACC@BBCCCC@CCCDDDBB?BBB@D@DCBBBAAB?CCBB?CBBBCBBBCBBBEBBBB@BCC?CC?C?BBCBBBCDD@CCCCC;CAD@CCCCC5CCCCC>AACCCCC@@@?AAAA2BBBCB@C@CC?BCCCCCB?C@BBBCDD>@AC>CCCBBBCCCCCBBBBB@BBB@BBBBBBB?BBABBBCBBB
@ATNG8:05033:03219
GATGGTAGCACGACACGACGATGTGTACTCATTCGTTTCGGAAGAGACAGGTACGTTAATAGTTAATAGCGTACTTCTTTTTCTTGCTTTCGTGGTATTCTTGCTAGTTACACTAGCCATCCTTACTGCGCTTCGATTGTGTGCGTACTGCTGCAATATTGTTAACGTGAGTCTTGTAAAACCTTCTTTTTACGTTTACTCTCGTGTTAAAAATCTGAATTCTTCTAGAGTTCCTGATCTTCTGGGTGTATCAGCGAGTATCTACATCGATGGATCTGAGTCT
+
5ABC@CBBCCCBBBBABBBBBBBBCCCCFCCC@CCBC>BB?B@BBBCCBB@DDCBB?B@BBCC@C?DCABBABBB?BBAAA1974=???7?A@A?BBB@CB?==>BBB@BBBBBBBA>@@A;A;>??>>?>@<AAAA:=>A>>>=<AAAAA@===<===;@@=A<AA>>>ABBB:>>>DD;B;>:=<<<<.<A<==5=;;;==CA@?5;;;:+9=>>><@<@A=BAAA???:>:=>=>::4::::1:==@AA===;;;>>>>A>==?AAA>>:>??@=:9///
@ATNG8:05034:03213
GATGGTAGAGTACAGTGTAGTAGACCAGAAGATCAGGAACTCTAGAAGAATTCAGATTTTTAACACGAGAGTAAACGTAAAAAGAAGGTTTTACAAGACTCACGTTAACAATATTGCAGCAGTACGCACACAATCGAAGCGCAGTAAGGATGGCTAGTGTAACTAGCAAGAATACCACGAAAGCAAGAAAAAGAAGTACGCTATTAACTATTAACGTACCTGTCTCTTCCGAAACGAATGAGTACGTGTGACGTACGTGAGCTACCATCGATGGATCTGAGTCT
+
DDBB?BDCCCDCCBCCCCCCCCCBB?BCB@CCDDA@<@@CCBBBAA?BC>B>@?=;====.>>ABBBBAAA998*9>;;;;;*;@=@5;;;-;BC?DCCCBECCB@B@BB@CCC?CCBACCCCCCCBBBBBC@ABAC@CBCECBBA>B@DDC?CCACACBC@???BBC@CC?BBB>AABCC=BA@<@@???2@B?B886A@@@A<><>??@;>:>AC::8:A@@@BB?B?BCC>CCC?BBABACFBAAABCCCBBBCBBAAABBB?BDDCCBB=@ACCC??;>=
@ATNG8:05036:03219
GATGGTTGGCGACATACATACGCGCCAGAAGATCAGGAACTCTAGAAGAATTCAGATTTTTAACACGAGAGTAAACGTAAAAAGAAGGTTTTACAAGACTCACGTTAACAATATTGCAGCAGTACGCACACAATCGAAGCGCAGTAAGGATGGCTAGTGTAACTAGCAAGAATACCACGAAAGCAAGAAAAAAGAAGTACGCTATTAACTATTAACGTACCTGTCTCTTCCGAAACGAATGAGTACCTCTCAGACGCTCGTCCTACCATCGATGGATCTGAGTCT
+
?;@>05058=BCBCCCCCBBBBBBB@BCC@CDCDDC?A?@BCCBBB@BB?B?CCCCCCCD5DACFGCCCCCCCC>BCBBBBB5BC@C@CCC;CDD?BBBC@?@BA>B?AA?ACC?@@@CBCCDCCCCCCCCB@BBAB>ABBBBBBB?C>AAB@BBCCCBBC?CCCCBB???=?AA=@@::9,9=>;====??'?B@C:9:BBBBA?D?B?@A<A<??BBB@CCCBBBC?A?ACE>CAA>ABBBBAC?AACCCCABBBCCBBA>>BF9;;<>>>D<@@@???A?@?
@ATNG8:05037:03225
GGATGGTAGCGCACACATAGATACAGTACTCATTCGTTTCGGAAGAGACAGGTACGTTAATAGTTAATAGCGTACTTCTTTTTCTTGCTTTCCGTGGTATTCTTGCTAGTTACACTAGCCATCCTTACTGCGCTTCGATTGTGTGCGTACTGCTGCAATATTGTTAACGTGAGTCTTGTAAAACCTTCTTTTTACGTTTACTCTCGTGTTAAAAATCTGAATTCTTCTAGAGTTCCTGATCTTCTGGACGACGCGCACTGACACTACCATCGATGGATCTGAGTCT
+
405::8<6569779/0/7//5<<<555<<<:<>3<495)5<7==<<<><;;7666@@:>;=6550505===>?>>=744444$48389::*0)/99)/6;6;>:665<:;4;=;;9<<<455A<@:?969@@>>:>@5526<@@A?=>>00/;???F@=AA?A@=A=:9:AA<@<B245555&5.5.5@<@@(99999)99955;55//,/;;;'-----3888=:<=<<<65058545944.4455::55/77/////5<566>;;5;:99:<<8;;;:;;:;>>
@ATNG8:05038:03209
GATGGTAGTATCTGCACACTCTGTCCAGAAGATCAGGAACTCTAGAAGAATTCAGATTTTTAACACGAGAGTAAACGTAAAAAGAAGGTTTACAAGACTCACGTTAACAATATTGCAGCAGTACGCACACAATCGAAGCGCAGTAAGGATGGCTAGTGTAACTAGCAAGAATACCACGAAAGCAAGAAAAAGAAGTACGCTATTAACTATTAACGTACCTGTCTCTTCCGAAACGAATGAGTACGAGAGAGCACACGTGTCTACCATCGATGGATCTGAGTCT
+
5<<<5;;<<??CCCCEBDDDA@<BB?BCC@CC@@@A6;2;A?>?AC?AA<A=@==999::)95<>?BCCDA999,:>;;;;:$9;39.55)555.6A>BAA@:;5;5;;4;??:995:??ABBCCBCCB;;8;BDB?CBAAAAAB?C?CAA>@BBAABCB?ABA???>@@:??>8<<777)877/87888'9;8;?@@A@@;;7;=ABDD;A<AEB@@<@@?>A?@;@=AAB<ACC=>>BABBBBCEECAAAAAAABBBBB??;7;???AAD<??@;;;B;;;
@ATNG8:05038:03244
GATGGTAGCACGACACGACGATGTGTACTCATTCGTTTCGGAAGAGACAGGTACGTTAATAGTTAATAGCGTACTTCTTTTTCTTGCTTTCGTGGTATTCTTGCTAGTTACACTAGCCATCCTTACTGCGCTTCGATTGTGTGCGTACTGCTGCAATATTGTTAACGTGAGTCTTGTAAAACCTTCTTTTTACGTTTACTCTCGTGTTAAAAATCTGAATTCTTCTAGAGTTCCTGATCTTCTGGATAGCGACGCGATATACTACCATCGATGGATCTGAGT
+
4B::5;=A?AA>656<<9;665:<666A@GDD@CCBB>BD@DADCB?A@C@BA>><-0+0<00*/)/39>??BBB?AADDD2BB>AABB>AAAA99:B?BA?99:AAA?B@??BA@@=====@=?>>==;;;8=>>><;;;?889A?>>?A==;;5::;5;=:><?>>===>>@=AABBB3=6=4:::::*:<:;;3;?>AAA;;;>18888(8888C;>;>?;>@>>;;79<9///;6;5888<A>>>>AA;::668------/59:;5875/3--,,,,-
@ATNG8:05040:03210
GATGGTAGGCGAGAGTGAGACGCAGTACTCATTCGTTTCGAAGAGACAGGTACGTTAATAGTTAATAGCGTACTTCTTTTTCTTGCTTTCGTGGTATTCTGCTAGTTACACTAGCCATCCTTACTGCGCTTCGATTGTGTGCGTACTGCTGCAATATTGTTAACGTGAGTCTTGTAAAACCTTCTTTTTACGTTTACTCTCGTGTTAAAAATCTGAATTCTTCTAGAGTTCCTGATCTTCTGGATATGAGTGACTCGTGCTACCATCGATGGATCTGAGTCT
+
6CBD@CBC@DBCBBBBBBBB;6:AADBBBCCC@BBCC=CCB?CA@@CBC?CBBBB;><?ABB@B?BCCCCABAC@ACAAC2AA?BBCC:AABB?BAC?CB==>CBB?BCBBBA>>;AAA:=:>BAA>>>=:=@??:>>@???AAAAAA??@AA;9::=DD7:7;BAAA@@@B;??>BB;B<A=>>>>=/<=666.699///:::A<ADDD/B;;;?:>4;;8=?>>?@@7;7;>>?>>:>>A=B@???@>>===B>>===A?@<???ABBC<?@=8633333
@ATNG8:05043:03230
GATGGTAGCAGACGTGACAGAGCGCCAGAAGATCAGGAACTCTAGAAGAATTCAGATTTTTAACACGAGAGTAAACGTAAAAAGAAGGTTTTACAAGACTCACGTTAACATATTGCAGCAGTACGCACACAATCTAAGCGCAGTAAGGATGGCTAGTGTAACTAGCAAGAATACCACGAAAGCAAGAAAAAGAAGTACGCTATTAACTATTAACGTACCTGTCTCTTCCGAAACGAATGAGTACGATGAGAGAGCTCTCTCTACCATCGATGGATCTGAGTCT
+
GFBD@CCBBBABB@@@>>CC<;:CC?CCC?BBCBBGGF?@@CCCCC=AB@D@?>??????.??AAACCCDE???8>@?@???,>?;;2999&9>94;B>BBC@=><@:00000)/8>=@BBB?=BCCCBBB@BA@@@B@@?CAAA;?<?;<7;BABAC>?=???BAC?BB?BBA9=>989*9==9??DDE3??<?CBBB>>>@;?:>;;;=B=BBB;;6;AA@@AC=;:;=:-8..)...:==ABBB@>=>@@B???@@@@;;617///99;6A><<:79977
@ATNG8:05045:03244
GATGGTAGCTCGCTGATGATATCTCCAGAAGATCAGGAACTCTAGAAGAATTCAGATTTTTAACACGAGAGTAAACGTAAAAAGAAGGTTTTACAAGACTCACGTTAACAATATTGCAGCAGTACGCACACAATCGAAGCGCAGTAAGGATGGCTAGTGTAACTAGCAAGAATACCACGAAAGCAAGAAAAAGAAGTACGCTATTAACTATTAACGTACCTGTCTCTTCCGAAACGAATGAGTACTATAGACTATCTGAGACTACCATCGATGGATCTGAGTCT
+
:B9:69@BBDBABBBBBCCCCBCBC@CCC?DCCC??>@?BBB@@??<?D?C?BB@@?BBB3B@BDBBAAABECD=A9;9:::(?@;@8ABB<BBB@BGCBBCC@A>@ACC?BDD@BAABCBCCDDCBBBCCC@BBBC@CCDCDB??:@=B:::;CCCCCCA?BBCCAA>AB>BBB?BCBA@;=;;8<@@@A2@A<AAABA@@@E;><>?>?:?:>>BBC@BCCBBBC@F?BBB>BAA?AAAACBBBABBCCAAAACBAAA@@@CC?BBBBBBC?CCABBAAAAB
@ATNG8:05001:03253
GATGGTAGGACGAGCGTCTGAGAGGTACTCATTCGTTTCGGAAGAGACAGGTACGTTAATAGTTAATAGCGTACTTCTTTTTCTTGCTTTCGTGGTATTCTTGCTAGTTACACTAGCCATCCTTACTGCGCTTCGATTGTGTGCGTACTGCTGCAATATTGTTAACGTGAGTCTTGTAAAACCTTCTTTTTACGTTTACTCTCGTGTTAAAAATCTGAATTCTTCTAGAGTTCCTGATCTTCTGGTGTCGTCTATCATGTACTACCATCGATGGATCTGAGTCT
+
55>>:>??9?;666=>>;;;>>BB<AAB@ABC@CCLL>CC?B@BBDCCDC@CCCCC@C@CCCCAD@CCFGDEC;;4;;;;;*;C<@;;;0;D;<:9CC=@A<;;:BBC@CDDCCBCD@BDB?C?DDCCBCCC=@@@@<BBBCDCDCCCCCCA@@B?@@@@AA?A?BCCCCCCCD?BBEFJ<E@C?AAABA1BCGFE?JFCEBBBB@A?ALLJ5BCBBA=A>AB?BBBBBAB?C@@@@A@B9;;FADCBBBCBCBCCCCBBBECCB@EBCBB@@=@BBBCBAAAB
@ATNG8:05004:03288
GATGGTAGCTATACGTATATCTATGTACTCATTCGTTTCGGAAGAGACAGGTACGTTAATAGTTAATAGCGTACTTCTTTTTCTTGCTTTCGTGGTATTCTTGCTAGTTACACTAGCCATCCTTACTGCGCTTCGATTGTGTGCGTACTGCTGCAATATTGTTAACGTGAGTCTTGTAAAACCTTCTTTTTACGTTTACTCTCGTGTTAAAAATCTGAATTCTTCTAGAGTTCCTGATCTTCTGGAGATATCATCAGTCGAGCTACCATCGATGGATCTGAGTCT
+
/7=9;9=CCDCCCAA<@@@>>CCC?CBC:9:A>ACCE?BBAB?BBBBBBC?BB;;;;@;@??<9<<@A:85<<<:7@@===+886;88818AAC?CBB=AB:::7;;;>BBBBBBAA=<>>5;7;>?>>;;;5:::;4:;<=@@@?????>888639:;8<=:>>DD@?@???@6;;?>>2>9=:=?ABA/;;;BB:@@?>=:;;=<7====+=988@<A;==8=>;;;:;6;>A@@>==5;;;;??@@??@@<=7///;79///>7=::6::>:>==<866///
@ATNG8:05007:03274
GATGGTAGCACACGAGATCTCATCGTACTCATTCGTTTCGGAAGAGACAGGTACGTTAATAGTTAATAGCGTACTTCTTTTTCTTGCTTTCGTGGTATTCTTGCTAGTTACACTAGCCATCCTTACTGCGCTTCGATTGTGTGCGTACTGCTGCAATATTGTTAACGTGAGTCTTGTAAAACCTTCTTTTTACGTTTTAACTCTCGTGTTAAAAATCTTGAATTCTTCTAGAGTTCCTGATCTTCTGGTGTCTGATCTGTATCACTACATCGATGGATCTGAGTCT
+
/<9A<;A@B@BB@AB@BCBABA665=966==>@CCLK?CC@C9;:=@<99.9=:4909=?<>A5@=:A<?@994=579:9:)736;9::29;;;7@;C>BC>AAA@AA=AAA@@@9977B?;A<<;;897889<<;>79:>@>>>A?>@>;<9><././(./(.477<855;88:8;ACC2A2:187777(7;8888(6-5=978<<<<;AACC.>7816;8=:?A=?>==B@@=@=AA@@??=?AC8==889;>;;;;@>>>;;;;;::999//)////=>>:;<
@ATNG8:05007:03292
GATGGTAGTATAGAGCTCTACATAGTACTCATTCGTTTCGGAAGAGACAGGTACGTTAATAGTTTAATATCGTACTTCTTTTTCTTGCTTTCGTGGTATTCTTGCTAGTTACACTAGCCATCCTTACTGCGCTTCGATTGTGTGCGTACTGCTGCAATATTGTTAACGTGAGTCTTGTAAAACCTTCTTTTTACGTTTACTCTCGTGTTAAAAATCTGAATTCTTCTAGAGTTCCTGATCTTCTGGTGTCGTCTATCATGTACTCCATCGATGGATCTGAGTCT
+
4499.44494;5;;?==666>;;9>:///<;;;B@@@8@@:@<@@?AB??<?@=<=03-38333(36;;;=<;347:8<===)33,3333(39;;==::488-587855,2;9;;?A>9=8818<AA:8:>@A1::;;17<=@A?@?@>:8:?>=><>?>=>><><@@;:;?=9:49=?>?2>8>0578:8)8885A3?A>>?>==9818:::(9:8=<17/5;19<<==:>9@<@@???@368=8;886=====>>>>>A=>=B=>=>=A?>:??878@A@@B
@ATNG8:05009:03275
GATGGTAGGCGTGTGAGAGTCTGCCCAGAAGATCAGGAACTCTAGAAGAATTCAGATTTTTAACACGAGAGTAAACGTAAAAAGAAGGTTTACAAGACTCACGTTAACAATATTGCAGCAGTACGCACACAATCGAAGCGCAGTAAGGATGGCTAGTGTAACTAGCAAGAATACCACGAAAGCAAGAATAAGAAGTACGCTATTAACTATTAACGTACCTGTCTCTTCCGAAACGAATGAGTACTATGTAGAGCTCTATACTACCATCGATGGATCTGAGTCT
+
:@<@<;?C@BBCBBCBCCC;;;>;;3;BB@CCDB;;7;@ABBEHCC@DB?B?A@;;;;;;):<@A?:99CBCCC;A@99999(9927177)39=3=?:BBBBAA<A=AA;AAA=A:;:>>>>>?@@=>::;:=>>>=;;;=878A<A;?=A>A???B>>>=@=>=BB?BB?BFD=@@:99,997/5<;@@;BB>@@BDCBAAA>A?ABBC?B?B999C?A@BB8898=5;;C:;??@BBBC997???@@BC:::BBBBBBCBAA>AA@@C9958A===888?>
@ATNG8:05018:03294
GATGGTAGCGAGCGAGTGTGTATACCAGAAGATCAGGAACTCTAGAAGAATTCAGATTTTTAACACGAGAGTAAACGTAAAAAGAAGGTTTTACAAGACTCACGTTAACAATATTGCAGCAGTACGCACACAATCGAAGCGCAGTAAGGATGGCTAGTGTAACTAGCAAGAATACCACGAAAGCAAGAAAAAGAAGTACGCTATTAACTATTAACGTACCTGTCTCTTCCGAAACGAATGAGTACGATGAGATCTCGTGTGCTACCATCGATGGATCTGAGTCT
+
;BB=?BB>>CDDDBBCBCCCCCBBB@BBD?BBBB@@<@>@@CCCCA;AA?C=?>C;;;;;'97B@@B?<AABBB;A@;;;;;';?;>5:99&9=96;HHBBACA@4;8;A>ABB?BBBCAAABBBBBBBCCC>BBAA=@CBDBBBB>B@BCC@CBBCCDDD?BBBCCC?CD?BBB9::BBC<A@@<@@@@A2AB?C??>BCBBD>><?AA>9>;>8;;D@BCBBBCC?B?BCC=B@@=?AAAEBBBBAABCEBB???BBA???B@;>>><<;B@CBBBAABB9:
@ATNG8:05021:03253
GATGGTAGATATATGCACGCTCTACCAGAAGATCAGGAACTCTAGAAGAATTCAGATTTTTAACACGAGAGTAAACGTAAAAAGAAGGTTTTACAAGACTCACGTTAACAATATTGCAGCAGTACGCACACAATCGAAGCGCAGTAAGGATGGCTAGTGTAACTAGCAAGAATACCACGAAAGCAAGAAAAAGAAGTACGCTATTAACTATTAACGTACCTGTCTCTTCCGAAACGAATGAGTACGAGAGAGCACACGTGTCTACCATCGATGGATCTGAGTCT
+
;BDC;CCBCDDDCAABECCCCCDCC?BBC@CBBB?@>@?CCD@@AC?BB?B?BBBBBBBB3B>AABBBBCBAAA:?A?@@@@5@D@E@BBB;BBC@BCCCCDGBB>B@CE?BBC@CEBBBBCCCCCCCDDBC?BCBB@BCCCBBAA9@=@:96:BBCBBBC@CBBCCB?BB?A@A=AADDC>AAA?BBDCC3BB?B?>>BBA=<586:>>A3858ACCC?BBBBBBB@G@AAA<AA@=AABBBBBBBBCCABABBBBAA@BC>B@<A???AAA<?@?>=>?776
@ATNG8:05021:03275
GATGGTAGCAGACGTGACAGAGCGCCAGAAGATCAGGAACTCTAGAAGAATTCAGATTTTTAACACGAGAGTAAACGTAAAAAGAAGGTTTTACAAGACTCACGTTAACAATATTGCAGCAGTACGCACACAATCGAAGCGCAGTAAGGATGGCTAGTGTAACTAGCAAGAATACCACGAAAGCAAGAAAAAGAAGTACGCTATTAAACTATTAACGTACCTGTCTCTTCCGAAACGAATGAGTACTGCGTCTCACTCTCGCCTACCATCGATGGATCTGAGTCT
+
//7729<BADDCCCCCAAAA@DB@A=@@?=>ABBBC?B@BBBBBBB@BB@B?BAA@??=9)94::;=<<<<:::298?>???,;;5:4;;:4:DG?CCC;;;BBB?B?@@=@AA?BDCCGDCCCCBBA@@BB@CBCC?BCBA@?::3;=@;:4:?A@A@@A:??BAAA?BA>??>8<9:::500/)0;;<<08?5B8;>BA<98)//)/::<)/+/;<<<@CCAA???=A=>??6;>>9>>AAAABAAA?@@A??>@@?>>><?CC>BAABBCB?C9:7<:>::<
@ATNG8:05021:03280
GATGGTAGTGTGTCTCTGAGAGTAGTACTCATTCGTTTCGGAAGAGACAGGTACGTTAATAGTTAATAGCGTACTTCTTTTTCTTGCTTTCGTGGTATTCTTGCTAGTTACACTAGCCATCCTTACTGCGCTTCGATTGTGTGCGTACTGCTGCAATATTGTTAACGTGAGTCTTGTAAAACCTTCTTTTTACGTTTACTCTCGTGTTAAAAATCTGAATTCTTCTAGAGTTCCTGATCTTCTGGGTGTATCAGCGAGTATCTACCATCGATGGATCTGAGTCT
+
CCCC?BACBBCCCCBCCCCCCBBBBCCCCCA@>ABBB>BB?B?BBCCCCC?CCCCC?C@CCCB?C@DDCCCACAB>>>>?>0>D=ABBC=CCCC?CCH@CC?A@BCDD@CCCBBBDD@@@@?C@CCCCCB@@<@ADC@DCCBDBBBBCCCCCBBB@CCC?CC@B?BBBBCBBBC=A::;:.:>B;;;:;:*:B@@@6;;BBBCGCBB5;;;;*;A@AE@CACCABBBBBDD?B?BCCEBC=B@AB:ABABECCCCCCCCCB@B::6;AAABBB?CAA@CBB@??
@ATNG8:05023:03251
GATGGTAGTCTCAGATAGTCTATAGTACTCATTCGTTTCGGAAGAGACAGGTACGTTAATAGTTAATAGCGTAACTTCTTTTTCTTTGCTTTCGTGGTATTCTTGCTAGTTACACTAGCCATCCTTACTGCGCTTCGATTGTGTGCGTACTGCTGCAATAATTGTTAACGTGAGTCTTGTAAAAACCTTCTTTTTACGTTTACTCTCGTGTTAAAAATCTGAATTCTTCTAGAGTTCCTGATCTTCTGGAGATACACATGATACTCTACCATCGATGGATCTGAGTCT
+
=;;;:>=@A;;===>>>A:659:9955577//)///;1/6469<@5955/)/77//)/5:88;;@?B<C=://)/7)/////$/8:+/5>=2446615;:4::)//999<155;;>=>>2999:=3=@>>@@=>:??>>?@>>====00///---880--(-0774:)445555;:;9;;;===+=9<8<<<<<)//<;;)/-,,,,,,,606555'-///92729=7988///:+/+/;=><<7:56199555;;<<===@@@DBBBB@DBB???B?B;::@AC@AA
@ATNG8:05023:03296
GATGGTAGATATATGCACGCTCTACCAGAAGATCAGGAACTCTAGAAGAATTCAGATTTTTAACACGAGAGTAAACGTAAAAAGAAGGTTTTACAAGACTCACGTTAACAATATTGCAGCAGTACGCACACAATCGAAGCGCAGTAAGGATGGCTAGTGTAACTAGCAAGAATACCACGAAAGCAAGAAAAAGAAGTACGCTATTAACTATTAACGTACCTGTCTCTTCCGAAACGAATGAGTACTGTATCTATGTGTGCGCTACCATCGATGGATCTGAGTCT
+
:BCC@BBBBBCCCCGGBBBBCCCBB@BCB@CBD@AA>A=AAABBBC?CC?C@BAA99999(9?CBBABBBBBB@:??:::::*:A>A;@@@9BCCADBCEDDECC@C@BB>BCD>B@@AACCCCDCCECCCC@CBBB?BCBBBCBB>C@CAA?BBBCBBBB?BCBBBB?BB>BBB>AABBB=@99399999(8?=A@AABB>>A<@;??@@7:7:>BBC@BB@@@CC?B?ACC>CBB?ABBBBCABABCBB@@@BCCCBAAAAB@<BA?>?ACABBAAA???BB
@ATNG8:05025:03272
GATGTAGTATAGAGCTCTACATAGTACTCATTCGTTTCGGAAGAGACAGGTACGTTAATAGTTAATAGCGTACTTCTTTTTCTTGCTTTCGTGGTATTCTTGCTAGTTACACTAGCCATCCTTACTGCGCTTCGATTGTGTGCGTACTGCTGCAATATTGTTAACGTGAGTCTTGTAAAACCTTCTTTTTACGTTTACTCTCGTGTTAAAAATCTGAATTCTTCTAGAGTTCCTGATCTTCTGGGCAGACTCTCACACGCCTACCATCGATGGATCTGAGTCT
+
DCA<@BCCCBBBCDCBCCCDCCDBBCBBC99::BBC>CC@C?CBBBCBB>BBBBB>B>BBBB>A>A?????ABC?BBBBB1BC?BB>>9>BBB>BBB>BB577>CAA?>AAA@@@A;???5;7;@AAA:::;CC>>7;;<<;;>?@@@?B>>>B:>>?=DD<A8=;>@>A==>5==?CC5C<@7;;AAC.@@999.755///988==DDDD/B;;;?<?=@@=????:::<?<?@?@?>7;;CC;D:::::>@@BAAAAA<@>=:<9::@@@<A;;;>>>>AB
@ATNG8:05028:03291
GATGGTAGCACGACACGACGATGTGTACTCATTCGTTTCGGAAGAGACAGGTACGTTAATAGTTAATAGCGTACTTCTTTTTCTTGCTTTCGTGGTATTCTTGCTAGTTACACTAGCCATCCTTACTGCGCTTCGATTGTGTGCGTACTGCTGCAATATTGTTAACGTGAGTCTTGTAAAACCTTCTTTTTACGTTTACTCTCGTGTTAAAAATCTGAATTCTTCTAGAGTTCCTGATCTTCTGGGTCTCTCTCTCACGCACTAGCCATTCGAATTGGATCTCGTGATCT
+
BBA@=@>:<<966?;;;>666@BBBBBCAADC=AABA;AC?CAHECBBCD?BBBBC@C?BBCC@C??@CBBAA@B>BCCCC2AA?BA@@<AAAB@BBB?BB<??@BBB@AAACCBBA?>AA;C<AAC??>8818==>5;;@@@AAA>==BB>==A=>>><??<A=>>>>>@@@@<@>?>>/>4:488888(8?CGE9??@:;;;;:?<@AAA/@888@<@<AA<@>???==9==A;<;BB:>;;;1:>;;;>>?;;;???>:2222,,,))))))))),33359=777:9
@ATNG8:05029:03263
GATGGTAGTAGTACACTAGTCATACCAGAAGATCAGGAACTCTAGAAGAATTCAGATTTTTAACACGAGAGTAAACGTAAAAAGAAGGTTTTACAAGACTCACGTTAACAATATTGCAGCAGTACGCACACAATCGAAGCGCAGTAAGGATGGCTAGTGTAACTAGCAAGAATACCACGAAAGCAAGAAAAAAGAAGTACGCTATTAACTATTAACGTACCTGTCTCTTCCGAAAACGAATGAGCACACTCTCATATGACACTACCATCGATGGATCTGAGTCT
+
<<==9==;?;<<<<>>??>>=B:9:>@@>759ABBB?C@CCD???C?BB?B?AA@;;;;;);59=?A??A?888-9<@A@BB1=D=A7@?>4=@A=A9::5?<:>;;8@@8BCC>A@CCDBABCBBCCCCBD@CBBC>@?CCBBBB?B?BAA?BCCCCAAA?AAAFA>9>@?000?F@@AC>C?=9999999%9@;7857??AAB=A;@@AA<>;>@CAA?ABA@@?@3927899*9AA;?>AABBBBA@?BBBAB???BAAA:;6:=@@@AA=;<;?@AA>>=
@ATNG8:05030:03264
GATGGTAGGCGTGTGAGAGTCTGCCCAGAAGATCAGGAACTCTAGAAGAATTCAGATTTTTAACACGAGAGTAAACGTAAAAAGAAGGTTTTACAAGACTCACGTTAACAATATTGCAGCAGTACGCACACAATCGAAGCGCAGTAAGGATGGCTAGTGTAACTAGCAAGAATACCACGAAAGCAAGAAAAAGAAGTACGCTATTAACTATTAACGTACCTGTCTCTTCCGAAACGAATGAGTACAGAGAGTACGATATGTCTACCATCGATGGATCTGGAGTCT
+
<>??;BBB@BBBCCCCCCCBB;;;5)5@@?ABAB@@=@?B@A@CDC@BB@C?BB@;;;;;)9<ABBCDCDB99:29@@ACCC3CA;>3::9(8>?<B999BBA==;@7;;:>8718<==>;;;;;;@B===@;;;;=<?==<:;:>:>;@@B@BAAAB@@B<BD??BB?BB?BBB@BBA@@9@9809::::*::4;;::??>@@:=9<A;;5;:>>;;;9=>?B>>><?<@BE:@BA>???A::9:9>>CBBBA?>>>A@@@@@@=@??=>>A=???@@=;;;;;
@ATNG8:05033:03255
GATGGTAGCTATACGTATATCTATGTACTCATTCGTTTCGGAAGAGACAGGTACGTTAATAGTTAATAGCGTACTTCTTTTTCTTGCTTTCGTGGTATTCTTGCTAGTTACACTAGCCATCCTTACTGCGCTTCGATTGTGTGCGTACTGCTGCAATATTGTTAACGTGAGTCTTGTAAAACCTTCTTTTTACGTTTTACTCTCGTGTAAAAATCTGAATTCTTCTAGAGTTCCTATCTTCTGGGATGTGTGCGCAGTGCCTACCATCGATGGATCTGAGTCT
+
>:BA==?<=CBBBBCCCCCFCCCB==B=@BAA<ABCF?CB@B@BCBBA@A?BBBBA?A=@@@B?B@BBBBBBB=A687333)7=7BBCC<CE@?=?@C=AA999?A::29==9:9BB?;<;<@<@BA>>;;;7;;>>7;:A?>>>BAAAA??;;;7;;?=BA;>;;;;>>>>8818;:AA5A=B=88888(8>////(//<///66-//797)78:8;6<4//*/888<>@<A<@<;;A:==;;2://-=--/////67717::5<=<<ADD<@>;;:@B??7
@ATNG8:05040:03267
GATGGTAGCTCGCTGATGATATCTCCAGAAGATCAGGAACTCTAGAAGAATTCAGATTTTTAACACGAGAGTAAACGTAAAAAGAAGGTTTTACAAGACTCACGTTAACAATATTGCAGCAGTACGCACACAATCGAAGCGCAGTAAGGATGGCTAGTGTAACTAGCAAGAATACCACGAAAGCAAGAAAAAAGAAGTACGCTATTAACTATTAACGTACCTGTCTCTTCCGAAACGAATGAGTACTATAGACTATCTGAGACTACCATCGATGGATCTGAGTCT
+
;<BB?CBCBBBCCCCCCCCCCCBBC@CBB@CBBB998:=@@CBBAC?CC=A?BBB><<<<1>?CDBABBAC888*7>9;;;;*;A>B?BBB<CCDBFCCECCC@@>A@BB?BBB@BCCCCBBBCCBBBCBBB@CCBB?BBBBCCAA>A?A@@>ACCCCCDB?AAABBB?A@;>>?3::>>=5<<<9::::::%:@;<?>?BAD@@:>:>A@@:=:=ABBB?@@@CBCC?B?AAC=BBD?BBCBBBBBBBBBB?>>DCBBBAAABBC?CBAACCC?CCDBB???BB
@ATNG8:05044:03275
GATGGTAGCGCACACATAGATACAGTACTCATTCGTTTCGGAAGAGACAGGTACGTTAATAGTTAATAGCGTACTTCTTTTTCTTGCTTTCGTGGTATTCTTGCTAGTTACACTAGCCATCCTTACTGCGCTTCGATTGTGTGCGTACTGCTGCAATATTGTTAACGTGAGTCTTGTAAAACCTTCTTTTTACGTTTACTCTCGTGTTAAAAATCTGAATTCTTCTAGAGTTCCTGATCTTCTGGTCTACTACACTGTACTCTACCATCGATGGATCTGAGTCT
+
44;;.5=A@ABBBCCCCCCCCCCBCDCCCC@@8@;;;6:C?C@CCCBBBC?AADCB?B<@@B@9C@BBDDECCBA699===,<<8<8;;09<?C?CBC?BB7:;@AAB>BCCCBAA@@BAA?B>BBCB;:;C=ABAA8::CBBBBBAACBAAC:;8:AA?AB?B:<;CBBBBBB>A;;;;.;=A?CDEDD2DICDG>BBBBBCBCBC@CCCC5BBA@B=A?AF@BBBAAA@5;7;@@AAB=A::6;:;CCCC@@@AAAABBCB;;8:AAA@@@?B;;;BBB9::
@ATNG8:05044:03290
GATGGTAGATACTCGCTGATACACCCAGAAGATCAGGAACTCTAGAAGAATTCAGATTTTTAACACGAGAGTAAACGTAAAAAGAAGGTTTTACAAGACTCACGTTAACAATATTGCAGCAGTACGCACACAATCGAAGCGCAGTAAGGATGGCTAGTGTAACTAGCAAGAATACCACGAAAGCAAGAAAAAGAAGTACGCTATTAACTATTAACGTACCTGTCTCTTCCGAAACGAATGAGTACGAGAGAGCACACGTGTCTACCATCGATGGATCTGAGTCT
+
5==C;666:96BCCCHHCBBBBBBB=BBC@CCBBBA?B>@?BA???799<B?BBBB???>.?8>?>ACAB>==A69994444$494999990;BA<@D>CBBC@@=@?BC?BCC?@@DDECCCDCCBEHFBB?BEBC?@ABBBBBC?A=A;:7;CBBBCBC@BFCCBB?BB?BAA>A@?=<3?>?9?BCCC3AA>ABCAA@@@A=B=>>>?:>:=;@@C@@;::BBA<@=???9?BB?BCA><<A887@C>>>BBBBABB??AAB===///=<7:>>@;:9:::
@ATNG8:05047:03270
GATGGTAGGACGAGCGTCTGAGAGGTACTCATTCGTTTCGGAAGAGACAGGTACGTTAATAGTTAATAGCGTACTTCTTTTTCTTGCTTTCGTGGTATTCTTGCTAGTTACACTAGCCATCCTTACTGCGCTTCGATTGTGTGCGTACTGCTGCAATATTGTTAACGTGAGTCTTGTAAAACCTTCTTTTTACGTTTACTCTCGTGTTAAAAATCTGAATTCTTCTAGAGTTCCTGATCTTCTGGCGCTCTGTCACGTCTGCTACCATCGATGGATCTGAGTCT
+
89<<6;;=9?::569:@B=AAA;;7;AABB<;9;@BG>CB@B?BABBCCCACCCCC?B?BBBC>B@DGGGBBBCC@ECDCC2@@=;;;A<BCCC?ABB>BD9;;@@CHACBBBCCBB?BBD@C@CA@@A@;;5;?@@>BBDDDBAA@CCCCA@@@@BBB?BA?B?BCCCHIFAA=@;;;;.;>C@;;<<<*;ACCC>BBCCCCCCCB?BDEE5CBBA@<@>BBADHECCAA>A?AA;;;B;;;;5<AA;;;@CHCCB@@;;<@@@?@@@@;::=A@@??@AAAB
@ATNG8:04998:03323
GATGGTAGATACTCGCTGATACACCCAGAAGATCAGGAACTCTAGAAGAATTCAGATTTTTAACACGAGAGTAAACGTAAAAGAAGGTTTTACAAGACTCACGTTAACAATATTGCAGCAGTACGCACACAATCGAAGCGCAGTAAGGATGGCTAGTGTATCTAGCAAGAATACCACGAAAGCAAGAAAAAGAAGTACGCTATTAACTATTAACGTACCTGTCTCTTCCGAAACGAATGAGTACACACTCTCATATGACACTACCATCGATGGATCTGAGTCT
+
<<==9<<@BCCB@;;;;;;BBBCDI>CBC@C:;;@@<@=AACAAADACC?B?AAABBBBB3B@CCBBBCB???A299;999*4?:>.999&9@@;AC;;9B;;@>D=;:49AC:@A@@@CABBCCDCCCCB@BA@@=@@AAACCD@C@C;<8;BAAAEBAAAA???C???;?A@4::?@@8;;;577888'9?=CB@BC??::5;;=>>>:@<@@BAA?;;9@A??9>:>?C9@AB?AABAAA@BABAAAB998<A885<443;7;<===<=8<?CBB774::
@ATNG8:05013:03318
GATGGTAGGCGACATACATACGCGCCAGAAGATCAGGAACTCTAGAAGAATTCAGATTTTTAACACGAGAGTAAACGTAAAAAGAAGGTTTTACAAGACTCACGTTAACAATATTGCAGCAGTACGCACACAATCGAAGCTCAGTAAGGATGGCTAGTGTAACTAGCAAGAATACCACGAAAGCAAGAAAAAGAAGTACGCTATTAACTATTAACGTACCTGTCTCTTCCGAAACGAATGAGTACCTCTCAGACGCTCGTCCTACCATCGATGGATCTGAGTCT
+
;>??7;<=9BCDDDCCCCBB;;;@A=ACCAFDCC;::;=@@DCBA@=AA6:6:@B@@@@@,@?BDCICEGCCCC=CE;;;;;*;@=A=@@@7BAE@CCBCCDCBB?B?BD?B998:AAACCCCDCBBBCCCC@CBBB@CBBBDCBC?CBDBB?BBBCCCBB@BF::;B@CC?BBB=AADEF>???<@@@@@2AB>BBBBBBBBA>B@CC;:7;<??CCC?BBBAAAB>A>ABE=@@B@999BBBB?AAAB?>?BBA@@A??;>@@<===>@@A=A??@@@C788
@ATNG8:05014:03332
GATGGTAGAGTATCATGTGTATCTCCAGAAGATCAGGAACTCTAGAAGAATTCAGATTTTTAACACGAGAGTAAACGTAAAAAGAAGGTTTTACAAGACTCACGTTAACAATATTGCAGCAGTACGCACACAATCGAAGCGCAGTAAGGATGGCTAGTGTAACTAGCAAGAATACCACGAAAGCAAGAAAAAGAAGTACGCTATTAACTATTAACGTACCTGTCTCTTCCGAAACGAATGAGTACATAGATATACGTATAGCTACCATCGATGGATCTGAGTCT
+
4<>?<BBECDDCDBCCCCCBBBBBA?BAB?BBAABB>A?ABCBCDD?BB@B@ABABACBB2BACDCCCCBBBBB=BBBBCCC0CC=A>ABB3B@@=@BABBDECC?B@BB@BBB?BB?@ACCCBCCCBCGGC@BCBB?@AA@EDFC?B?B@@=@CBBBBCB@@@@BAA=AC=@@B@BAAAA8?9:59CCCC3CD>ACB???ABB??<?>>>=A<>>CCC@BBA@@CCAF@BCC<@@@>A@BAAABCCCAAABBBB???AAAAABC?A>>>>>>:>>AA???@@@
@ATNG8:05018:03313
GATGGTAGTAGTACACTAGTCATACCAGAAGATCAGGAACTCTAGAAGAATCCAGATTTTTAACATCGAGAGTAAACGATAAAAAGAAAGGTTTTACAAGACTCACGTTAACAATATTGCAGCAGTACGCACACAATCGAAGCGCAGTAAGGATGGCTAGTGTAACTAGCAAGAATACCACGAAAGCAAGAAAAAGAAGTACGCTATTAACTATTAACGTACCTGTCTCTTCCGAAACGAATGAGTACTACTCTCAGAGACACACTACCATCGACTGGCATCATGAGTCT
+
ADHE?BBBBB===>>><<<><@A@@;@BB=BB@AAC9;50=>///;27727;.4555>>>+>794334:334;::133333888'333(3,333&333,387779933.38=?<@??:?AABCAABBCCC@@@@@<@AAA?BBBBBGCC>@=@::5;CBCBCBB?BCCCAA>A@>C>?=?BBAA;A9939:9:9(9@;@=>>@@@BB=@=???A=B=B?BBB@CDBBBBB@C@BBB>BDB?AA@???@@???@A>>=B=;:;;;422:56773,,,,(,,222226:222
@ATNG8:05019:03317
GATGGTAGCTCTGCTCTGACTCTCGGTACTCATTCGTTTCGGAAGAGACAGGTACGTTAATAGTTAATAGCGTACTTCTTTTTCTTGCTTTCGTGGTATTCTTGCTAGTTACACTAGCCATCCTTACTGCGCTTCGATTGTGTGCGTACTGCTGCAATATTGTTAAGCGTGAGTCTTGTAAAACCTTCTTTTACGTTTACTCTCGTGTTAAAATCTGAATTCTTCTAGAGTTCCTGATCTTCTGGTGAGATATGCATGATGCTACCATACGATGGATCTGAGTCT
+
8866(--//////559<>>AB@>00)/7///=<9:;;B<@@?B;===AA@>9<<B99158::<=7<75557////7577777'/4.4///)////)//949985455558<==>?<<<7;;=8<7;;;?;;;>94454.599:<?;;;==544444399917717)//6//44;994:5555&5.545555&5999<)555555599:.555&44955.56::.44994557<7<;:///+//8057///77//55<<;;;<<//)////7;9<5;554<44398
@ATNG8:05031:03319
GATGGTAGCGCGACGAGCGTAGACCCAGAAGATCAGGAACTCTAGAAGAATTCAGATTTTTAACACGAGAGTAAACGTAAAAAGAAGGTTTTACAAGACTCACGTTATCAATATTGCAGCAGTACGCACACAATCGAAGCGCAGTAAGGATGGCTAGTGTAACTAGCAAGAACACCACGAAAGCAAGAAAAAGAAGTACGCTATTAACTATTAACGTACCTGTCTCTTCCGAAACGAATGAGTACAGAGAGTACGATATGTCTACCATCGATGGATCTGAGTCT
+
;DBB@BCJCBBBBCCDCCCCCCCCC=CCC@CAAA997;>AACCBBB>BB@C>@@A88888(9;@ABBCCDC???5=?:;;;;*;@=@499949CB@CDCCBBBDD@DBBB?BCC>A@CBDDDCEBAABDCCC@CBBB?ABBBBBBB@D@CBB?AAACCCAA>ABBBEF@AA=AAA;??ABB<??>@CCDCC3BB?CAA=>>>>>>D;??@A8;6:AB@@>@BAAABC?B@BBD>AAA>AABBBCCBBACCCCBBBBBCBBBC?>@=AA@??>C=BAAA@<;;?>
@ATNG8:05031:03324
GATTAGTATAGAGCTCTACATAGTACTCATTCGTTTCGGAAGAGACAGGTACGTTAATAGTTAATAGCGTTCTTCTTTTTCTTGCTTTCGTGGTATTCTTGCTAGTTACACTAGCCATCCTTACTGCGCTTCGATTGTGTGCGTACTGCTGCAATATTGTTAACGTGAGTCTTGTAAAACCTTCTTTTTACGTTTACTCTCGTGTTAAAAATCTGAATTCTTCTAGAGTTCCTGATCTTCTGGTGTCTGATCTGTATCACTACCATCGATGGATCTGAGTCT
+
B?A7@DBBBCCBBBBBCEEECCCCBCCC@@?ACCC=BB?B@CBBBC@A?ABBBC?C?C@@A>B@CAAA7717A6@@;?:1?=:=;<>8?C@B?BBB?AB:==>BBB?CBAACA@@7==C9=7=AAA@>>>;????9>>>;;;=>C@>???>>>=AAA;==:>9>>?AA@@@F:===?>/=59598=;=,;;999*--3---9;7:1::::):<<=<<B8==8=<<<:;:5;8<<?@??:>=@<@>>>:;8BAA@?@@AA@@>?;???>><=;>>>>>8:8><
@ATNG8:05033:03302
GATGGTAGTGCGTGAGAGAGAGACCCAGAAGATCAGGAACTCTAGAAGAATTCAGATTTTTAACACGAGAGTAAACGTAAAAAGAAGGTTTTACAAGACTCACGTTAACAATATTGCAGCAGTACGCACACAATCGAAGCGCAGTAAGGATGGCTAGTGTAACTAGCAAGAATACCACGAAAGCAAGAAAAAGAAGTACGCTATTAACTATTAACGTACCTGTCTCTTCCGAAACGAATGAGTACGAGAGAGCACACGTGTCTACCATCGATGGATCTGAGTCT
+
<>A?;?@=;;;;;;<<;AAAAB>C@7==G<?BBB@?7??BBBBB::5:D=A=@?@99998$93=8;:97CBBB=37;;:::;$9;<<4955&5<<7<A;A;@;??<C@BB@BBB?BBBABCBBCDGGBCBBB?A@@@<@AACCCBD?CAA@A@BCBBABBC@CB???C@BB?BA;698333(3;;577999(9<8<@@@ACCA?;A<A?==8=8==@@@>BBBCBAA?C?AAA=CCC?99:CCBBD??@BBAAADCBBB@@>>9948===>BB=@??@@@A=:9
@ATNG8:05041:03315
GATGGTAGAGTACAGTGTAGTAGACCAGAGATCAGGAACTCTAGAAGAATTCAGATTTTTAACACGAGAGTAAACGTAAAAAGAAGGTTTTACAAGACTCACGTTAACAATATTGCAGCAGTACGCACACATTCGAAGCGCAGTAAGGATGGCTAGTGTAACTAGCAAGAATACCACGAAAGCAAGAAAAAGAAGTACGCTATTAACTATTAACGTACCTGTCTCTTCCGAAACGAATGAGTACTACTCTCAGAGACACACTACCATCGATGGATCTGAGTAT
+
55==7;;>?=A=?CCA;A;?;;>;;7:;;;=>===8=7:::9<::6:;?A390::688;'/*/89>><<8:??6>@99494$5<7<2555&555.59;<==A@A:=9<@<<?<=@AA?:;9C@@CC@<;;:?00//699:>>B@@<A=@9945599:?4859ABABB?BB?BBB>B=B>=5:99177778'9=8=9>>AA<==,/*.555)/*/=>>?<>B==B=B=<688<9=CC>BBBBBBBBBBB998A@@BBA65579994675553616//-6,,---
@ATNG8:05043:03341
GATGGTAGCGCGACGAGCGTAGACCCAGAAGATCAGGAACTCTAGAAGAATTCAGATTTTAACACTAGAGTAAACGTAAAAGAAGGTTTTACAAGACTTACGTTAACAATATTGCAGCAGTACGCACACAATCGAAGCGCAGTAAGGATGGCTAGTGTAACTAGCAAGAATACCACGAAAGCAAGAAAAAGAAGTACGCTATTAACTATTAACGTACCTGTCTCTTCCGAAACGAATGAGTACAGAGAGTACGATATGTCTACCATCGTGGATCGTGTAGTC
+
B>B><CA;@ECCCBCBBBBBBBBBB=B;;:;AA@;;7<>@ABECCC?@@4939?@::9:+9;ABBBBCC?:99,9?;:95&5:5:.555&59?<ADDH@CCCD?B@AA?B;;09AA>?@CCCAAA@ABBB9B===5:954:8894949;B9=@BBA@@B?BBBBB=:>C:=BB<;::9:4::9433333$33,3;;:::@@@7>8==?==B=AAB>>9>@A===>06.5881800*07798;::899838978?@BBB@?<00*/=;;8<.72222555222
@ATNG8:04998:03376
GATGGTAGGACGAGCGTCTGAGAGGTACTCATTCGTTTCGGAAGAGACAGGTACGTTTAATAGTTAATAGCGTACTTCTTTTTCTTGCTTTCGTGGTATTCTTGCTAGTTACACTAGCCATCCTTACTGCGCTTCGATTGTGTGCGTACTGCTGCAATATTGTTAACGTGAGTCTTGTAAAACCTTCTTTTTACGTTTACTCTCGTGTTAAAAATCTGAATTCTTCTAGAGTTCCTGATCTTCTGGTGTCGTCTATCAGTACTACCATCGATGGATCTGAGTCT
+
A;55055<5@9:>995:@B;<;BD@BAACFDA7655:4:;6802,,,,,,,226///)5.55555;6566=BA@AB=@@BBA2BC@BCBI=;;;;7<CC?CC?BBBCCC?CB@;;;DC@BCB=@=;;;;;:;A=@@@@5;<ABA@>><......--06//+-:17)/////5<<=5:5555&516:GAAAA+?==<<,/0>@@<A@@B@CCCC1@@@CC@C@CC>BAAAAAB?C?A@@<<<6000:=:@B999@@DCBAAA@>9949@>>;?A?@990000000
@ATNG8:05005:03388
GATGGTAGTATATCGCGTCGCTATCCAGAAGATCAGGAACTCTAGAAGAATTCAGATTTTTAACACGAGAGTAAACGTAAAAAGAAGGTTTTACAAGGACTCACGTTAACAATATTGCAGCAGTACGCACACAATCGAAGCGCAGTAAGGATGGCTAGTGTAACTAGCAAGAATACCACGAAAGCAAGAAAAAGAAGTACGCTATTAACTATTAACGTACCTGTCTCTTCCGAAACGAAATGAGTACTACTCTCAGAGACACACTACATCGATGGATCTGAGTCT
+
449;7<<==><:/0/<;<//6<<<<<>??;@>666><@<CGDEBCB=AC=@=@AA@AAA@0?=@A?@@@?777<58844444'49457===0@=A4;.555599//,/6::7<;>;@;??BCCC@C>><55447:444.4444;<;;8@?A;;8:BBBCCBB?A@@@@=:@=;000000ADD=B??:>==<<,78/8783898=A2:3755.2705.0/:6::=<<<=9=8<;;1:333(377;;<===88>=<;<888878566////:;??B>AB>:333:99
@ATNG8:05007:03382
GATGGTAGTAGTACACTAGTCATACCAGAAGATCAGGAACTCTAGAAGAATTCAGATTTTTAACACGAGAGTAAACGTAAAAAGAAGGTTTTACAAGACTCACGTTAACAATATTGCAGCAGTACGCACACAATCGAAGCGCAGTAAGGATGCTAGTGTAACTAGCAAGAATACCACGAAAGCAAGAAAAAGAAGTACGCTATTAACTATTAACGTACCTGTCTCTTCCGAAACGAATGAGTACACATCGTCGTGTCGTGCTACCATCGATGGATCTGAGTCT
+
::;>9><<<=<<<<==<>CC;96==8;;;255<<;;6;8666====:;;7;7:;::9:::'4.488:443;99<59495CCC1CD@C;@@>4>@A?CCCCBDBBD;;8;G7;<@?AA??@;::>=995:5943=944.494783335;5:///://////)38:9::633/37;,33:9;183717AAAC1<@8B<;;B@=<=<@<@?>A18077;;@5;993<37178<<<6<87.7?>>>773733333::9:8------::6=@BC@@@;@?73339333
@ATNG8:05008:03374
GATGGTAGTAGTACACTAGTCATACCAGAAGATCAGGAACTCTAGAAGAATTCAGATTTTTAACACGAGAGTAAACGTAAAAAGAAGGTTTTACAAGATTCACGTTAACAATATTGCAGCAGTACGCACACAATCGAAGCGCAGTAAGGATGGCTAGTGTAACTAGCAAGAATACCACGAAAGCAAGAAAAAAGAAGTACGCTATTAACTATTAACGTACCTGTCTCTTCCGAAACGAATGAGTACACATCGTCGTGTCGTGCTACCATCGATGGATCTGAGTCT
+
5BAA>CBBAA??;<A@A;>>=CCCB?BDF@CBBBBB?B:;;DBCBE@CC@@>@B@@@DDD1A>@BBCCDBBAAC9?@@@@@@0@A=@2;;;.;BC@CCD?BAA;;8;>BB@FDC;<;CCCCCCCCCCCCBAA=@@@?5;:@@AA::7<?BABADCCBBBBB@CBBBBB=AA>999=AAAA@;<<<899::::%:=;C868BBC??7;7:>AA5;6;=A@@=????ABB?B?CBB=AAA=AAAAACABAAAC?;??ABAABB:::AA=ABBBBGH?BB???BAB>=
@ATNG8:05010:03367
GATGGTAGTGCGTGAGAGAGAGACCCAGAAGATCAGGAACTCTAGAAGAATTCAGATTTTTAACACGAGAGTAAACGTAATAAGAAGGTTTTACAAGACTCACGTTAACAATATTGCAGCAGTACGCACACAATCGAAGCGCAGTAAGGATGGCTAGTGTAACTAGCAAGAATACCACGAAAGCAAGAAAAAGAAGTACGCTATTAACTATTAACGTACCTGTCTCTTCCGAAACGAATGAGTACACATCGTCGTGTCGTGCTACCATCGATGGATCTGAGTCT
+
8::95;=@>?D@B@@BBBCCCCBGL>BBC@BBCDBB@B@BCCCBABAAB>A:AAAB<BBB+<=ABAAAABBB==5;@BB>BB?A?=?4:::&9@@;@@665<;:;69<A@=BBB?AACCBAAABBBBBBDDC?B@;;6;ABBDBAB@D@C;:::BCCCCCC?BBBBBB?BB?DDD?B@;;;5:00)0=>>@0>>:AAAFBBA;;6;;?=>>=B=??B;;6;;;;@AA<@=@CC=BBB?@99:AAAA:::?AABBABACCB??>9:4:ABAABB?BBBBCBBBBB
@ATNG8:05014:03368
GATGGTAGAGTACAGTGTAGTAGACCAGAAGATCAGGAACTCTAGAAGAATTCAGATTTTTAACACGAGAGTAAACGTAAAAAGAAGGTTTTACAAGACTCACGTTAACAATATTGCAGCAGTACGCACACAATCGAAGCGCAGTAAGGATGGCTAGTGTAACTAGCAAGAATACCACGAAAGCAAGAAAAAGAAGTACGCTATTAACTATTAACGTACCTGTCTCTTCCGAAACGAATGAGTACATAGATATACGTATAGCTACCATCGATGGATCTGAGTCT
+
DCBC<A;ACC>@?CCBCCAAABBBC:BBE@FD@@;;9<?ABCBCCB?9:8:>AA@AAAAA2B@ECCBBB>??BB;====99:);@9D7@@A8AGJGIBBBBCA@@=@?BC@ECC@@@@ABBCCBCCCBCBEE@BB;;8;CCBCCAA=@@B00-0@000?AC>BBBAA?8>>9>@;177333(399333777'7=8;7:<>:::=3;6:>AC=B=A8;;;59::??BB@E>ABB=A9958@@@ABBBBABCBB>>AAACB@>>>>>:>?>>;;:8=<<::;@>>>
@ATNG8:05016:03368
GATGGTAGTATAGAGCTCTACATAGTACTCATTCGTTTCGGAAGAGACAGGTACGTTATAGTTAATAGCGTACTTCTTTTTCTTGCTTTCGTGGTATTCTTGCTAGTTACACTAGCCATCCTTACTGCGCTTCGATTGTGTGCGTACTGCTGCAATATTGTTAACGTGAGTCTTGTAAAACCTTCTTTTTACGTTTACTCTCGTGTTAAAAATCTGAATTCTTCTAGAGTTCCTGATCTTCTGGGTCTACGCTCGTCGCGCTACCATCGATGGATCTGAGTCT
+
4=>><BCCCD@AABBBHDCCCBBBBBBBACBC@BCBI>BB?A?@@@DDAA>AA????;:7BB7B>BBAAB??7=379777$3738322'28894?@?=AB<?@BBCB?B???????:;>@;A;AA===>??;===A388;;;=>;;;A;;;:;?:>>@5::17.5?=>?=888288>>>2@;A<AABCB.;8//@6>;;///77=A=@@@@,7///:6<6;;7;?>A;;;;?6;;??@@:>>>B:>>>@??>>>@@@@@??@==9>A>>>AA<@<:///;;;?
@ATNG8:05017:03350
GATGGTAGAGAGAGCTCTCTCATCGTACTCATTCGTTTCGGAAGAGACAGGTACGTTAATAGTTAATAGCGTACTTCTTTTTCTTGCTTTCGTGGTATTCTTGCTAGTTACACTAGCCATCCTTACTGCGCTTCGATTGTGTGCGTACTGCTGCAATATTGTTAACGTGAGTCTTGTAAAACCTTCTTTTTACGTTTACTCTCGTGTTAAAAATCTGAATTCTTCTAGAGTTCCTGATCTTCTGGCGCGTATGTATGTCGCCTACCATCGATGGATCTGAGTCT
+
B;44.59@ACCBCCA;96@FBBBDFCCBBB;;9;BBE?CEABABBCDMBB?BCDDD?B?BBBB@B=@@BGBCBAB=BABBA3BB@BBBE=AAA@=@A@=@A=A@AABB<??BBBCAA<B>>;>=BA?888;;<ABBA;??@A@A@>>>@@?:::>:>?@<@@<@<?BBAAAA@@<?===</=5:7;@EDD/>>AAA:===;::A@;;7;EEE/A===?;?=DB;@?AA====B;?>@AAA=AAA;566=>>AA@@==>@AB766;59676=>>6>>>==;<;@@
@ATNG8:05018:03371
GATGGTAGGCACTGCGCACACATCCCAGAAGATCAGGAACTCTAGAAGAATTCAGATTTTTAACACGAGAGTAAACGTAAAAAGAAGGTTTTACAAGACTCACGTTAACAATATTGCAGCAGTACGCACACAATCGAAGCGCAGTAAGGATGGCTAGTGTAACTAGCAAGAATACCACGAAAGCAAGAAAAAAGAAGTACGCTATTAACTATTAACGTACCTGTCTCTTCCGAAACGAATGAGTACATAGATATACGTATAGCTACCATCGATGGATCTGAGTCT
+
:<:;7:<@;>::<>:;;<@BBBCCC>CBB<@@A@9:.9.5:@B@BB=BA>@=@BA??AAA2A@BCBBAAA@??D=??@=@??+;>9=.999*9?@=A9:9=>;00*/2772/09:??BBBBCGEDCCDBBBB?BCDD?CAABBBBB?C@CBB?AACCCCBB?BBBCCB?BCABBB699AA@,89<8<=>>=?'?A@BAA=??@@B=A;;;:;=A<??DCB?CCBBBCC@C?AAC>ECB@A@??BBAAABBAAA@@;;;888=>A;;5;;;;??C;??>>???==>
@ATNG8:05018:03378
GATGGTAGATACTCGCTGATACACCCAGAAGATCAGGAACTCTAGAAGAATTCAGATTCTTAACACGAGAGTAAACGTAAAAAGAAGGTTTTACAAGACTCACGTTAACAATATTGCAGCAGTACGCACACAATCGAAGCGCAGTAAGGATGGCTAGTGTAACTAGCAAGAATACCACGAAAAGCAAGAAAAAGAAGTACGCTATTAACTATTAACGTACCTGTCTCTTCCGAAACGAATGAGTACACACTCTCATATGACACTATCGATGGATCTGAGTCT
+
BBEE@CCBCBBBCCBCCCCDDCCCB=CDD@?@@CBB?B?CBBBBBB?BD?C?AACCD@BB?B?BBBBBBBB???8????CBC3BC?B?CCC:BBB?BBBBAA@>>8?>@A?BDE?BA??CCCBBBBBB@AAB>BBBA>BBBCCCAA=A=B;;:;BCDCBBCABAACCB@BC?BB@;=<9988*89939<===.=@?BBBBCCB@A5959@>?=@;>>CCCBCDCBBDB?A>ACC=B@@?@BCBBAAABBBBBBBBBBBCCCCCCBBBBBBB?BBB@BBBBBB
@ATNG8:05020:03388
GATGGTAGTCTCAGATAGTCTATAGTACTCATTCGTTTCGGAAGAGACAGGTACGTTAATAGTTAATAGCGTACTTCTTTTTCTTGCTTTCGTGGTATTCTTGCTAGTTACACTAGCCATCCTTACTGCGCTTCGATTGTGTGCGTACTGCTGCAATATTGTTAACGTGAGTCTTGTAAAACCTTCTTTTTACGTTTACTCTCGTGTTAAAAATCTGAATTCTTCTAGAGTTCCTGATCTTCTGGAGATATCATCAGCGAGCTACCATCGATGGATCTGAGTCT
+
4@?;7;<BCCDCCCCDCCCCCCCCCCCCBB@@=@BBB<BB?DACCCCCBB?BCBBA?A<@>9;69;@>BBB<:;@;=@@@@1?C>BBCD>AAAA?A@A=BD9;;;DDD@BBCBBCA@>ACD@D@DCBBBCBCADDBA?CCCCCCCCBB:;;AAAA?BA@>@D>A=@::9==<<@;999CC0?7?699>9>(990//)//>@=>?BAA=ABA@1B??>A6;6;@=AACCAA@?C@DCCBBA=@@C?CCBBBCDCCCCCGCHD;;;B?@@@@?>A>B:99@BBC@?
@ATNG8:05038:03378
GATGGTAGTCTCAGATAGTCTATAGTACTCATTCGTTTCGGAAGAGACAGGTACGTTAATAGTTAATAGCGTACTTCTTTTTCTTGCTTTCGTGGTATTCTTGCTAGTTACACTAGCCATCCTTACTGCGCTTCGATTGTGTGCGTACTGCTGCAATATTGTTAACGTGAGTCTTGTAAAACCTTCTTTTTACGTTTACTCTCGTGTTAAAAATCTGAATTCTTCTAGAGTTCCTGATCTTCTGGTATGACTAGTGTACTACTACCATCGATGGATCTGAGTCT
+
5CC>;DBBACCCDCCCBBBBBCBBBBCCCDBB?ACCD>CC?D@FCCBDCD?BAACD?C?BCBB?B@CECBBAABA:99999'9>:@ABB<ACBC?BDGACC?BACCCD=BBBCBBBC?CCC?C?CBBBCBBB?BBBB?CCBBCCCCCCBBBBBBC?CBB?BB@D?BBCCBBBCCBD::;:6;>B>;;:;:*;BBBC>ABGCCCEDBC>BBAB0ABBBC@C@BDACCCDCBB?B@BBADDD?B@A>BCCCBAADCCCCDCCCBBAB?CBBBCCC?BAABCBBBAB
@ATNG8:05041:03360
GATGGTAGTGTGTCTCTGAGAGTAGTACTCATTCGTTTCGGAAGAGACAGGTACGTTAATAGTTAATAGCGTACTTCTTTTTCTTGCTTTCGTGGTATTCTTGCTAGTTACACTAGCCATCCTTACTGCGCTTCGATTGTGTGCGTACTGCTGCAATATTGTTAACGTGAGTCTTGTAAAACCTTCTTTTTTACGTTTACTCTCGTGTTAAAAATCTGAATTCTTCTAGAGTTCCTGATCTTCTGGTAGAGCGTGCATATATCTACCATCGATGGATCTGAGTCT
+
@<B>:BCCCBCCCCCDCAAAAABDEECCCBBB@BBBB<AA?A@CBAACCD@ACADD?E?ECBB=C@DBBBAAABA=99999(9B=BCBC>BDBB@BDD@CF@BA@DDCACCCBBBCD@CCC?C?CCCDA@@C>AACC?BCCABBBBBCCBBBBAA?ABB?@@=@>@@CCDBBCC?CBBBB9@=@>;;;;;;%;B;;;0;AAABBCHCCAEDED5CAAACAD@CCACBBBBBB>B@BBBCBA=@@A>BCCEFBBBBBBCBBBBBBBDA@@@BBBD?ABABBCBA@@
@ATNG8:05041:03393
GATGGTAGTATCTGCACACTCTGTCCAGAAGATCAGGAACTCTAGAAGAATTCAGATTTTTAACACGAGAGTAAACGTAAAAAGAAGGTTTTACAAGACTCACGTTAACAATATTGCAGCAGTACGCACACAATCGAAGCGCAGTAAGGATGGCTAGTGTAACTAGCAAGAATACCACGAAAGCAAGAAAAAAGAAGTACGCTATTAACTATTAACGTACCTGTCTCTTCCGAAACGAATGAGTACATAGATATACGTATAGCTACCATCGATGGATCTGAGTCT
+
5BBB>CBBCECBCCCFCCCCCCECC?CCCACCBBBC@C<AAC@?@@=?=;?=@@A@A@@@2@=AABBBBBBBBB=>>@BAAA0AA>A=CDC<BCC?CCCBBCC;::;@CC@CBB@BBCBBCCCCCCCCCCBB?BBBB?B@@@???B>BADBB?BCCCCCCB?AAACCC@CC@>>?499999+9>>;::::9:%:@?@:9:BAA@@<@;??AA=A<AAC@@=@CBBBCC?C?BBC>BBB?AAABBBCBBBBBBBB@@AAAA>@@AAA<?=?AAAA<AA?@@B@;;;
@ATNG8:05046:03385
GATGGTAGTAATGATAGACGACACCAGAAGATCAGGAACTCTAGAAGAATTCAGATTTTTAACACGAGAGTAAACGTAAAAAGAAGGTTTTACAAGACTCACGTTAACAATATTGCAGCAGTACGCACACAATCGAAGCGCAGTAAGGATGGCTAGTGTAACTAGCAAGAATACCACGAAAAGCAAGAAAAAAGAAGTACGCTATTAACTATTAACGTACCTGTCTCTTCCGAAACGAATGAGTACTATGTAGAGCTCTATACTACCATCGATGGATCTGAGTCT
+
4:45.5=>==:>C@CBBBC;9;A@=BCB@CCCCBB?B@BBBBBBB@CC?B?BBBBBCCC2A?CCCAAAABBCC>BBBBBBC3@@?AAHGE;CCC@CCBBCGGBB<A@DD@CCC?CCCCDDBCBCCDCCCBB?CBBB<@@@AA???<@=ABB@BCCDCCCC?CBBAAA?>>9::939:::::+:::3:::::9%9>8>947BACFA;?;>>AA8<7;BBBB?BBAAABA>@<@@=8@00,0==@AB@??BCCCBF>>=????>>>A@<@AA@?@C@B>>>>>>>BB
@ATNG8:05002:03432
GATGGTAGCAGACGTGACAGAGCGCCAGAAGATCAGGAACTCTAGAAGAATTCAGATTTTTAACACGAGAGTAAACGTAAAAAGAAGGTTTTACAAGACTCACGTTAACAATATTGCAGCAGTACGCACACAATCGAAGCGCAGTAAGGATGGCTAGTGTAACTAGCAAGAATACCACGAAAGCAAGAAAAAGAAGTACGCTATTAACTATTAACGTACCTGTCTCTTCCGAAACGAATGAGTACTGCGTCTCACTCTCGCCTACCATCGATGGATCTGAGTCT
+
<A<<;A;5;AAAACBBBBCECFCCC?BBC@CCCCAA>@?BBCCCCC?AC?C??>>@@@@A2A?BC?@?CCCCCE>B?@AHEE5A@=A5;;;.<BB@BBCCCDCCC@D?BC?ACC@CBCBCCCCAAADCCCCC@CA@A@CBBBA@AA=A=A;;8;DDCDAAC?DDCCCC>AA@AAA?BCCCF>BBA>ACCCC3BB@>;=:??>@@7:7;=>?5;4;=;;;>AB:::BB?B?CGF<A::7:AA@BBBBBAA@@@@@BBCBBBB>BAG@DBBBCBC@BC@??BBBBB
@ATNG8:05015:03435
GATGGTAGTGTCATATGAGAGTGTGTACTCATTCGTTTCGGAAGAGACAGGTACGTTAATAGTTAATAGCGTACTTCTTTTTCTTGCTTTCGTGGTATTCTTGCTAGTTACACTAGCCATCCTTACTGCGCTTCGATTGTGTGCGTACTGCTGCAATATTGTTAACGTGAGTCTTGTAAAACCTTCTTTTTACGTTTACTCTCGTGTTAAAAATCTGAATTCTTCTAGAGTTCCTGATCTTCTGGTCTACTACACTGTACTCTACCATCGATGGATCTGAGTCT
+
6CDD>BB@@@:@=A@AGCBBDCCBBBBBBCCD@CBBB=@A>@ADCCCCCC@CBBBC@C@BBCC?B?BBBBBCC;;8;ABCB5CC@CCCC=CCBB@BBC?CC;;:ACBB?BCCCCCAA?ABB=@?ABBBABAC@CCCB@BDDCCCCCCCB;;;A@A=ABC@CEAH?CCBBCCCCD@BBBDC;C@C@BBBBB0ABAAA=BBBBBBBBBA>>@=@,<000B?B?CCACECCBCB?B?;<<CBB>B;;8;BCCCCBCCCBCCCCCCC;;7;;@?BAB?CBBBCCCCAA
@ATNG8:05016:03403
GATGGTAGATACTCGCTGATACACCCAGAAGATCAGGAACTCTAGAAGAATTCAGATTTTTAACACGAGAGTAAAACGTAAAAAAGAAGGTTTTACAAGACTCACGTTAACAATATTGCAGCAGTACGCACACAATCGAAGCGCAGTAAGGATGGCTAGTGTAACTAGCAAGAATACCACGAAAGCAAGAAAAAAGAAGTACGCTATTAACTATTAACGTACCTGTCTCTTCCGAAAACGAATGAGTACTATAGACTATCTGAGACTACCATCGATGGATCTGAGTCT
+
<=BC?BCBCCBBBBABCCCCCCDCC?BBB>@@BB;;5;499<>ABB>BB?D?@?>:9:9:(89<<;787<;3377(33944444#44.55::<2=>>:>A<A@@@;;4;<@B?BBD>@AAABDICCICFCCCB@9@@00,0000=?:74999<<8<BBBCBBB?BCCCCC@BB?BAA799AAA:===>BBBBCB)AA?@@A>>=:<<1818=>@:=:=CAA@@CB@@?B?;>:7899-9@@?ABBBBBBBCC:98>?@@BCCEBCBB??9?999>;=;@977????==
@ATNG8:05017:03412
GATGGTAGGACGAGCGTCTGAGAGGTACTCATTCGTTTCGGAAGAGACAGGTACGTTAATAGTTAATAGCGTACTTCTTTTTTCTTGCTTTCGTGGTATTCTTGCTAGTTACACTAGCCATCCTTACTGCGCTTCGATTGTGTGCGTACTGCTGCAATATTGTTAACGTGAGTCTTGTAAAACCTTCTTTTTTTACGTTTACTCTCGTGTTAAAAATCTGAATTCTTCTAGAGTTCCTGATCTTCTGGTGTCTGATCTGTATCACTACCATCGATGGATCTGAGTCT
+
5CED@CCC?CBBCBABBBBBCCCD=ADCCDAA<@???<@B?B?BCCCCCD?CCCCE@C@CCCC?C@CCDCBBBBB?BCBBBB)DB?CCCC=BD@A?AEEBDC>A@@CDFADCCCBBBC?BBB?C?DCCBCBBB?BBDC@CCCCCCBCDCCBBCCBB?CBE@BA?A?BBCBBBBBC@DCCCC9@;@;:999999#:BBCD>BBCCCCDCBB@DCFC3CBCBG?@?@F@CBACCCC?C?@@@DCC@CAC?CICCCCDCBAACCDECCBCB@CCCCCCC?BAABBCB?>>
@ATNG8:05029:03403
GATGGTAGGCGAGAGTGAGACGCAGTACTCATTCGTTTCGGAAGAGACAGGTACGTTAATAGTTAATAGCGTACTTCTTTTTCTTGCTTTCGTGGTATTCTTGCTAGTTACACTAGCCATCCTTACTGCGCTTCGATTGTGTGCGTACTGCTGCAATATTGTTAACGTGAGTCTTGTAAAACCTTCTTTTTACGTTTACTCTCGTGTTAAAAATCTGAATTCTTCTAGAGTTCCTGATCTTCTGGATACACTCATGTGCACCTACATCGATGGATCTGAGTCT
+
455@<BBB@CCABBCCCCFHBBBCECCCCC:;;;CCD@BB@B@BBBCCBB@CBCCC?B?BB@@:?<?BBBB@AAB@BBBBB1BB?A?@D>DBBA?BBB<@A?87:B??>?CCCCA>?<A?A;@;?556>>>A=ABBB:666<>==>??AAA=>=B<===<AE<?;?@@@@BAA@7<<<CC5C;?:<>>>>.>?>>>7@?>?@@:8;@<AAAA/A<<=A>D=>>:>@@@==<<@<@@===D9=<@;@AAAA@@@>:;:AA?;6;///666@@D=A>?@@@@???
@ATNG8:05030:03410
GATGGTAGACATATCGTACTCTCTGTACTCATTCGTTTCGGAAGAGACAGGTACGTTAATAGTTAATAGCGTACTTCTTTTTCTTGCTTCGTGGTATTCTTGCTAGTTACACTAGCCATCCTTACTGCGCTTCGATTGTTTGCGTACTGCTGCAATATTGTTAACGTGAGTCTTGTAAAACCTTCTTTTTACGTTTACTCTCGTGTTAAAAATCTGAATTCTTCTAGAGTTCCTGATCTTCTGGATATGAGTGACTCGTGCTACCATGATGGATCTTGAGTCT
+
5<<<8<>DBB@@;<@@A=966>>====6666>9<<@>7;:7;9@AACBAA>?==::3:=@?CD;?<@ABBBBCBB<=;888)7;6977.28;>6BBB?AB79:?A>?9:@=<<A:;7;AA;@;>>=<<<9:49<<<177?8?A=>=;867877717:9389*/(/:96979:<077888(88>7<;;;;.<@AAA7A@@>@A@@@A68999*9///8060795<9:8>9C;A9=>>>=A<@@@<AB@>?;;;;?>>A>>>D===7///<<=03---+-===::
@ATNG8:05031:03401
GATGGTAGGACGAGCGTCTGAGAGGTACTCATTCGTTTCGGAAGAGACAGGTACGTTAATAGTTAATAGCGTACTTCTTTTTCTTGCTTTCGTGGTATTCTTGCTAGTTACACTAGCCATCCTTACTGCGCTTCGATTGTGTGCGTACTGCTGCAATATTGTTAACGTGAGTCTTGTAAAACCTTCTTTTTACGTTTACTCTCGTGTTAAAAATCTGAATTCTTCTAGAGTTCCTGATCTTCTGGGCAGACTCTCACACGCCTACCATCGATGGATCTGAGTCT
+
5;<A>BBB?A@BB@@?BBBBBBCB@CCCCCCC?CBBD=BB=C@CCCCCCC?CDCBB@C@CCBB?C@CCCCCCCBB?BDDDD2CC@CCCC>CCBB?CCC@BB?BBCCBB@CCDC@@AD@CCC?C@CBBBBCCC?BBCC?CBBBBBBBBCBBBDCCC>BBD@DD?B>AABBCCAAB@BBBFF;C@B=;;:;:*;BCCC>DDDIHFCA@@=@@@@0@AABC>A>BB>AABCC@@>@@CCCCCC>AABJ>DDCCCB@@@BBABBC?BBE?CBBBCBD@CBBAAABCBB
@ATNG8:05036:03408
GATGGTAGAGTATCATGTGTATCTCAGAAGATCAGGAACTCTAGAAGAATTCAGATTTTTAACACGAGAGTAAACGTAAAAAGAAGGTTTTACAAGACTCACGTTAACAATATTGCAGCAGTACGCACACAATCGAAGCGCAGTAAGGATGGCTAGTGTAACTAGCAAGAATACCACGAAAGCAAGAAAAAGAAGTACGCTATTAACTATTAACGTACCTGTCTCTTCCGAAACGAATGAGTACTCTCTCAGAGACACACTACCATCGATGGATCTGAGTCT
+
:;<<7<<:@:;<<<9696B@=>B;:55<8<@<<<C?B@BBCDEDC?BC:;:;CBCBEGE2G?BBBAACB999C9>>9;;;;*;C?A?CII<GDCA;;;CBCDBB?B@ED>@??=??@A@@@@BCCCCGJBB<@@A@=AAA@@A;;4;=@>A?BDDBCBBC=@@ACBB?BB?BBB@AAADD>AAA?A@AAA/@@<999?CCBAB?B?;;;A=C=BCCAA=@BBABBB>B?BAL<@@A<000A@@::9:9A989BBA@BBBAAAB>==??<<@=?=?>=788=?
@ATNG8:05037:03411
GATGGTAGTCTCAGATAGTCTATAGTACTCATTCGTTTCGGAAGAGACAGGTACGTTAATAGTTAATAGCGTACTTCTTTTTCTTGCTTTCGTGGTATTCTTGCTAGTTACACTAGCCATCCTTACTGCGCTTCGATTGTGTGCGTACTGCTGCAATAATTGTTAACGTGAGTCTTGTAAAACCTTCTTTTTACGTTTACCTCGTGTTAAAAATCTGAATTCTTCTAGAGTTCCTGATCTTCTGGATAGCGACGCGATATACTACCATCGATGGATCTGAGTCT
+
:5568=<<===??>>@@?<<<;;===<<:>/0+/::<8=D@D@CBBA@5505::55058A:56:C?BCD6655;:38::::'43-49<<24455.555.5<.555<<<8=??<@@A@;>@@<B?CBCC@@@@>A@@C?CAAACCDBA;;;000::600)/::>)/)////7:<<<7;;;;;&5.5755555$5<<;;)--(----/7)////$5999=7;7:<85555:997=2448954.4//3///77/44::444::;:;;=8==888=>:<<:>=888?@
@ATNG8:05040:03424
GATGGTAGTGGTGTCTCTGAGAGTAGTACTCATCGTTTCGGAAGAGACAGGTACGTTAATAGTTAATAGCGTACTTCTTTTTCTTTGCTTTCGTGGTATTCTTGCTAGTTACACTAGCCATCCTTACTGCGCTTCGATTGTGTGCGTACTGCTGCAATATTGTTAACGTGAGTCTTGTAAAAACCTTCTTTTTACGTTTACTCTCGTGTTAAAATCTGAATTCTTCTAGAGTTCCTGATCTTCTGGACAGAGTGTGCAGATACTACCATCGATGGATCTGAGTCT
+
489937:://)//99/566::;<555<997:///9;;19;0525>>>CCC@@A@;<599>@994;=999A>0//:477777'///)5:::1<<55.599.56166=>>C@CCCDDCBB>@@@=A>AF@A@@B@=@BBB@CFECHCBBB@A@BBABC:;;C@BCAE@BBCCBABBA>A;;;;;*;9A9;::::(:>B@A=C9:9@95555.555&5:;55269DD7?@@?>=C4949@@999>@@@@CC;<;BB@@;;;CBBABB<<8;@AA@@@@BBCCBBCBAA
@ATNG8:05047:03423
GATGGTAGCTATACGTATATCTATGTACTCATTCGTTTCGGAAGAGACAGGTACGTTAATAGTTAATAGCGTACTTCTTTTTCTTGCTTTCGTGGTATTCTTGCTAGTTACACTAGCCATCCTTACTGCGCTTCGATTGTGTGCGTACTGCTGCAATATTGTTAACGTGAGTCTTGTAAAACCTTCTTTTTACGTTTACTCTCGTGTTAAAAATCTGAATTCTTCTAGAGTTCCTGATCTTCTGGATAGCGACGCGATATACTACCATCGATGGATCTGAGTCT
+
55==9>>CDD?BBB===@CBBBCA@ACABC;;7;@@@8@@<@>AACCCCC@CC:;;?B6::>?5>755AAAABA@;:9989$7;69773(388:8<??=9949:?>?A?BBBBBBBC?>>@:>9?A===>>?<?B@@<@>99<<==@@@@A@@??:>>>=@B<?=?@@>=>BAA8;;AAA6A<A:<<<<<+=A:::1777///<<:><>AAA/@;::<8>9@@<@@@AAAA<C<CCCAAA7;;;;??A>>>>AAA>>>@AA@@==:====AAA;99///::=>?
@ATNG8:04999:03478
GATGGTAGCTCACGTACGTCACACGTACTCATTCGTTTCGGAAGAGACAGGTACGTTAATAGTTAATAGCGTACTTCTTTTTCTTGCTTTCGTGGTATCTTGCTAGTTACACTAGCCATCCTTACTGCGCTTCGATTGTGTGCGTACTGCTGCAATATTGTTAACGTGAGTCTTGTAAAACCTTCTTTTTACGTTTACTCTCGTGTTAAAAATCTGAATTCTTCTAGAGTTCCTGATCTTCTGGTATGACTAGTGTACTACTACCATCGATGGATCTGAGTCT
+
::=B=BBABBBBBBCCCABCDDB@@@;;;B;;9<BBJ?CC?C@CCCBDBC?BCCBB@C@BBBB@C?BADBBBB@@;98999(:>287;818DDF?BBABA>BAA@9:499AABBBB?B@@:>=ABA>>>AA;@@@@;<===>>A>=>??A>>>A=>==<>>;>=>>>@A@@A@>=====2<;?;?BDDD/?@:;:19:9///767==BBBB.:;@@@=A=>>;>BAD;;;<@=???@>?:>>@<A@@>?>@;;;>>>?@@@@@@;=;;;=>>:?>;<<@>?>=
@ATNG8:05000:03477
GATGGTAGACATATCGTACTCTCTGTACTCATTCGTTTCGGAAGAGACAGGTACGTTAATAGTTAATAGCGTACTTCTTTTTCTTGCTTTCGTGGTATTCTTGCTAGTTACACTAGCCATCCTTACTGCGCTTCGATTGTGTGCGTACTGCTGCAATATTGTTAACTTGAGTCTTGTAAAACCTTCTTTTTACGTTTACTCTCGTGTTAAAAATCTGAATTCTTCTAGAGTTCCTGATCTTCTGGCGCTCTGTCACGTCTGCTACCATCGATGGATCTGAGTCT
+
6=CC@BBCCCCCDBCCBCCCCCCCBCBABA::7;BBB>BEAE@ACA@ACC?CCC??<?@CBCB?B@BAAAABCBB=AABAB2BB@CBBB>@>>?@BBB?BD;??ABBB@CAAA<<<D;A>>9?;AAAA????>DA??<?>>>@@@===@@?@>>><===<>>;@:=>:=BBDDC@BBBBB3B7;9;BDDF3CCDCE=BCBCEBCCBB@BDCC3CAAAB@D@CC?BBCAAAA@C@AAABBB?>>>==>>?999@>==>=@AADDCDABBBDBBB@DBBBBBBBAA
@ATNG8:05000:03486
GATGGTAGTAGTACACTAGTCATACCAGAAGATCAGGAACTCTAGAAGAATTCAGATTTTTAACACGAGAGTAGACGTAAAAAAGAAGGTTTTACAAGACTCACGTTAACAATATTGCAGCAGTACGCACACAATCGAAGCGCAGTTAGGATGGCTAGTGTAACTAGCAAGAATACCACGAAAAGCAAGAAAAAAGAAGTACGCTATTAACTATTAACGTACCTGTCTCTTCCGAAACGAATGAGTACTATAGACTATCTGAGACTACCATCGATGGATCTGAGTCT
+
5DCC?CBBB?B==?CCCCDCCBCCC@DCC?CDB@@A=B=BBBBBCC?BB?B@C@?:::::);59BABCCCCCCBA?=;;;;;;%;954<<<<2?A=8:?:?AABAA?B@AB?B??4::??@BBBCDCBBBCCC@CCCD?BCABABB@BC@D::;;CBBBDBB@BBCBBB@BB?BBA3999888*89939AAABC)BF@B>>>BBBC@:;=;>0/)/+/<@BA@==;AABA=A>;<;0:==;@ABCBBCCCBCBCBABBCBB???CCCB>BBCAABC@CBBADAAAAA
@ATNG8:05004:03465
GATGGTAGGTGCACATGAGTGTATCCAGAAGATCAGGAACTCTAGAAGAATTCAGATTTTTAACACGAGAGTAAACGTAAAAAGAAGGTTTTACAAGACTCACGTTAACAATATTGCGGCAGTACGCACACAATCGAAGCGCAGTAAGGATGGCTAGTGTAACTAGCAAGAATACCACTAAAGCAAGAAAAAGAGTACGCTATTAACTATTAACGTACCTGTCTCTTCCGAAACGAATGAGTACGAGAGTCAGAGCAGAGCTACCATCGATGGATCTGAGTCT
+
DCCC?CDD@DBABCDFJCCCCCBBB?CCB@B@@@987:ABBBCE@@>AC@C@BACDDDDD2D@ABBDCCDGBBC>CCCCCCC1B@=B?BBB=BCC@DDBCBBBCC@B>A@?BBC>B@@>ACBBBCBBBBBBC>BBBB?BABBCC@@>@?B>><>CCABBA>:>A@A@A:>><@AA6==987,5;;669999.9;;AAAAA::;=B<AAAA<B>A?===9::;A@@@:>:988-6AA=AAA@AA@@AB:88@=AAB>>>>>>?>>8>>BACCC?A@@>AAB@>>
@ATNG8:05005:03495
GATGGTAGAGTATCATGTGTATCTCCAGAAGATCAGGAACTCTAGAAGAATTCAGATTTTTAACACGAGAGTAAACGTAAAAAGAAGGTTTTACAAGACTCACGTTAACAATATTGCAGCAGTACGCACACAATCGAAGCGCAGTAAGGATGGCTAGTGTAACTAGCAAGAATACCACGAAAGCAAGAAAAAGAAGTACGCTATTAACTATTAACGTACCTGTCTCTTCCTAAACGAATGAGTACTGTATCTATGTGTGCGCTACCATCGATGGATCTGAGTCT
+
88;=055:<555966<<<BBB@@@A@DBCA<;;@;;5;?BBCBBBA=;;7:=@CCCDDDD5B>BAAAD;;6BBC;C;99>>>,5:292;;;&95:<<>>:4;59909?@?>BBB?ABBABBCB;;;CCCCCEACCBB@BAAAB<;:<A=CBC@CBCBDDCB?BBBBCCA@?<@AA=AABBE>ABA@BBBBB3BB?BBBBAC@AA000/==;9=97;A;;8;CA@:998<8<BB<=>D?989AAABBAAABBABAAAAA@@AB@AB<??>>>:<;@000>@@ABA
@ATNG8:05007:03491
GATGGTAGTAGTACACTAGTCATACCAGAAGATCAGGAACTCTAGAAGAATTCAGATTTTTAACACGAGAGTAAACGTAAAAAGAAGGTTTTACAAGACTCACGTTAACAATATTGCAGCAGTACGCACACAATCGAAGCGCAGTAAGGATGGCTAGTGTAACTAGCAAGTATACCACGAAAGCAAGAAAAAAGAAGTACGCTATTAACTATTAACGTACCTGTCTCTTCCGAAACGAATGAGTACGTGTGACGTACGTGAGCTACCATCGATGGATCTGAGTCT
+
;A@@>BEDCCBC?@DBBBCHED;:;@BBC@;;;CBD?C@BBHDDBD@BB?B@CCCAACCC2C@ABBCCBA?==>789:LMHE5CA=@2:;;6;BB@CCCCDCC@A?AAED?B;;6;B;:;CBCBBBCC;;;D@CCCC?AABBBCCC?C?BCC@CBBABA??=?AAABB?CBBBBC599@@@,78@>BCDDDD'CC?B:99>>?;;6:;99;@<@;?>B@@>@ABBBBA?C?CBDD:99?CBBBBBBB:::AAAABAAA@@989A?@=A@@@A>?;@???B?;;>>
@ATNG8:05014:03473
GATATATATGCACGCTCTACCAGAAGATTCAGGAACTCTAGAAGAATTCAGATTTTTAACACGAGAGTAAACGTAAAAAGAAGGTTTTACAAGACTCACGTTAACAATATTGCAGCAGTACGCACACAATCGAAGCGCAGTAAGGATGGCTAGTGTAACTAGCAAGAATACCACGAAAGCAAGAAAAAAGAAGTACGCTATTAACTATTAACGTACCTGTCTCTTCCGAAACGAATGAGTACGTGTGACGTACGTGAGCTACCATCGATGGATCTGAGTCT
+
B=B>;:::9545999==6656944.455.55<7>9<::////)//)/)4;///:::'7)/////4:::;;18/0////$//)/3<<=2=<;8<6655;7//,/5;:7<<=8<:445599;;;;<<=<<?B;;<5:=<=?@AA?C?B::6:@>>@CAA>BBAABB?B@?A93,33333(399,338988$886888BA777957297>>5:5;>A@@=@BBB????B=??C>??==@>=>><@@>??@:::AB@@@???>A@@=@>>>BBB?BB???BBB>8
@ATNG8:05025:03495
GATGGTAGCGAGCGAGTGTGTATACCAGAAGATCAGGAACTCTAGAAGAATTCAGATTTTTAACACGAGAGTAAACGTAAAAAGAAGGTTTTACAAGACTCACGTTAACAATATTGCAGCAGTACGCACACAATCGAAGCGCAGTAAGGATGGCTAGTGTAACTAGCAAGAATACCACGAAAGCAAGAAAAAAGAAGTACGCTATTAACTATTAACGTACCTGTCTCTTCCGAAACGAATGAATACGTGTGCGACGTGTCTCCTACCATCGATGGATCTGAGTCT
+
4ABA9CCCCBDBBBCCCCC99;BAA;@@I@B@@@@@;@?BCCAA??<AD?B@BB><<<AB5BGKCGCC9:6<@@9AA;;;;;*4;29.;;;*:@B>BDCBCCCBB?B?CC@BBB@CBBBBCCCBB@CCBBBD@CCCC?BBAABBCC<A=AAA=ACCDCBBB?BCCCCC?BA>BBB9<<887)9>>;99:9::%:<;<:7:CBDED>?>>@AA;;7;?BBB@CC@@ABB@D@BAC=DCC@BBB@CBBBCCABAABBBBBCAAB>BAA?@A@CC>86>???BCA=;;
@ATNG8:05027:03463
GATGGTAGCTCACGTACGTCACACGTACTCATTCGTTTCGGAAGAGACAGGTACGTTAATAGTTATAGCGTACTTCTTTTTCTTGCTTTCGTGGTATTCTTGCTAGTTACACTAGCCATCCTTACTGCGCTTCGATTGTGTGCGTACTGCTGCAATATTGTTAACGTGAGTCTTGTAAAACCTTCTTTTTACGTTTACTCTCGTGTTAAAAATCTGAATTCTTCTAGAGTTCCTGATCTTCTGGCTCTCGTAGACAGATACTACCATCGATGGATCTGAGTCT
+
5BB>;CCCCCBB@B@?669BBBDEDBBBCB<;5;AAA;AC?C@DBBBCAA<@@A@@=@?CBCD?@@CCDDCBBB?BBCCC3BB@BBAB=BBBB@CDC?@@4::???A?B???CCCB=;;@<@=?>>=@===:==?@588AA???@AA???;;:=8666,//9=7:;>@AAAA@;??@DD5A:?:?@DDD/>>>>B1;88886;<==08888(5775A:?<?@=B>>>A@@<@<?>>>;;5;;>:=;;899>===>>>A<<<<//,/;;<<<@=@A>>>???B@
@ATNG8:05028:03476
GATGGTAGTATCTGTCTACGAGAGCCAGAAGATCAGGAACTCTAGAAGAATTCAGATTTTTAACACGAGAGTAAACGTAAAAAGAAGGTTTTACAAGACTCACGTTAACAATATTGCAGCAGTACGCACACAATCGAAGCGCAGTAAGGATGGCTAGTGTAACTAGCAAGAATACCACGAAAGCAAGAAAAAGAAGTACGCTATTAACTATTAACGTACCTGTCTCTTCCGAAACGAATGAGTACTACTCTCAGAGACACACTACCATCGATGGATCTGAGTCT
+
4@BB@CA@?666=BBCGCCCDCCBB?BDE@BABBAA?A?ABCBBBC?CC?B?BCBBBCBB3B>ABABBBBBAAA=97:C@@@+?C@C<BBB9BBB>BBBCBBBBB=@=@B?BBB=@@AABBBCAAACA@@@@@BB@@>@BCCCCBB@EAE;;:<BBABDBC@CBBBBB?BB?BA@>ABBBD>>78299::9(9>????ECAA@@7;7;=BB;>:;;@@@=@B?@@BB@C=??C:??><?DB???CD@A???A@CBBBB?;;=>>==@?===8:6:@A@@AABCC
@ATNG8:05029:03450
GATGGTAGTGCGTGAGAGAGAGACCCAGAAGATCAGGAACTCTAGAAGAATTCAGATTTTTAACACGAGAGTAAACGTAAAAAGAAGGTTTTACAAGACTCACGTTAACAATATTGCAGCAGTACGCACACAATCGAAGCGCAGTAAGGATGGCTAGTGTAACTAGCAAGAATACCACGAAAGCAAGAAAAAAGAAGTACGCTATTAACTATTAACGTACCTGTCTCTTCCGAAACGAATGAGTACTATAGACTATCTGAGACTACCATCGATGGATCTGAGTCT
+
;CBB@CBBBBDCDCBBCCGDDC@@@>ACCACCBCCC@C@BBB@@@A?BB@C?BBAAABBB1B>CBBBBCBBBBB=@@@A@@@,9;54.95509@A?B@AAGEFBB?B@CC@CCB>BAAAACBCDCCCCCBBB?@A@?<@BCDCCCC@F@CAA?ABBCDBBB?AACBGD@??=?BA:>?:99,7<=999:9::%:?<??>?BCCB@<@<>=>=5:5:=AAB@BCCCCDD?C?BBB=BCC@BAABCBBBBBB@AABBBBBD???BBBB@BDBBBBB=????AAABCC
@ATNG8:05030:03464
GATGGTAGGCGACATACATACGCGCCAGAAGATCAGGAACTCTAGAAGAATTCAGATTTTTAACACGAGAGTAAACGTAAAAAGAAGGTTTTACAAGACTCACGTTAACAATATTGCAGCAGTACGCACACAATCGAAGCGCAGTAAGGATGGCTAGTGTAACTAGCAAGAATACCACGAAAGCAAGAAAAAAGAAGTACGCTATTAACTATTAACGTACCTGTCTCTTCCGAAACGAATGAGTACTGCTTCTCACTCTCGCCTACCATCGATGGATCTGAGTCT
+
/7//)/:@<;666566>>=@BAA;;49=A=BBBBBC7;7;ACAABC@CB?B@BBDCCCCC2C@CCBBECCCCCC>CD@AAAA1@A=B6:::6;BB?CCCDDCCCC@D?BB@BBB?BBDCCBABCCCCCDDBB?BEDE?BBBBBBBC@C@C@@>@CCCCCBB?CCCCCB???9?@>399998*9??;::::::%:?;?:9:BBBBB<@>>BAA<?<?ABBB?BDCCDAA>A??@@9@A@=ABBBBBBBBCB?CBBBBBBBBBB?BBA>A@@@@B@;@>=;>BB=>>
@ATNG8:05032:03460
GATGGTAGTGTCATATGAGAGTGTGTACTCATTCGTTTCGGAAGAGACAGGTACGTTAATAGTTAATAGCGTACTTCTTTTTCTTGCTTTCGTGGTATTCTTGCTAGTTACACTAGCCATCCTTACTGCGCTTCGATTGTGTGCGTACTGCTGCAATATTGTTAACGTGAGTCTTGTAAAACCTTCTTTTTACGTTTACTCTCGTGTTAAAAATCTGAATTCTTCTAGAGTTCCTGATCTTCTGGTCTACTACACTGTACTCTACCATCGATGGATCTGAGTCT
+
AA=B?BCCCBABCCCCICB;=;CBBBBBGECC@DCCC>BDAF@BBBBBCD?CBCCC@B@CBCC@D@BBCDBBCBC@CCCCC5CD?CCBD?CCBB>BBB?BC?CCBCCDACFGIEGCC?BBC@C@CCCCCCCC?AAEE;::CDCCCDCA@@B@@;;7;@A=AC@C?B@AABBBBB>@;;;;.;<@<@BCCC0AB;;;0:>@;;:;:9?:?>B>1BBBCC>B?BB?BB@AACC@C@CCCCBC@BBC@C<;;CBCBDCDCFCDBCB;;5;;;?@@A?BBBAA@@@B:
@ATNG8:05045:03475
GATGGTAGTGTGTCTCTGAGAGTAGTACTCATTCGTTTCGGAAGAGACAGGTACGTTAATAGTTAATAGCGTACTTCTTTTTCTTGCTTTCGTGGTATTCTTGCTAGTTACACTAGCCATCCTTACTGCGCTTCGATTGTGTGCGTACTGCTGCAATATTGTTAACGTGAGTCTTGTAAAACCTTCTTTTTACGTTTACTCTCGTGTTAAAAATCTGAATTCTTCTAGAGTTCCTATCTTCTGGTCTACTACACTGTACTCTACCATCGATGGATCTGAGTCT
+
;@;C;FDBCBCBBBBBBCAAABBCB@A@999?>AABD>@A>A@DCDCCCC?BBB::8;?BCCL@CACCEFJCJCD>A@BBB0AD>@@BE9;;@?:@AB=B@999@BCE@CCCCBBBC>@@A<A<@A;;;BA@=@@@B@EGFCCCBB@@AAA@@@@?A;;8<C@C=@@A@ACCCD@BCCKK9B?B=BABCC2BBBBC>AADCIICBAA5;;;;*;;;;C?B?BB=@@@@ABC?B=A:;:=9;<B=A;;;@@@AA@@@BCAA;;;;4;?:89>><@?????A@@@
@ATNG8:05047:03493
GATGGTAGCGCGACGAGCGTAGACCCAGAAGATCAGGAACTCTAGAAGAATTCAGATTTTTAACACGAGAGTAAACGTAAAAAGAAGGTTTTACAAGACTCACGTTAACAATATTGCAGCAGTACGCACACAATCGAAGCGCAGTAAGGATGGCTAGTGTAACTAGCAAGAATACCACGAAAGCAAGAAAAAAGAAGTACGCTATTAACTATTAACGTACCTGTCTCTTCCGAAACGAATGAGTACGAGAGTCAGAGCAGAGCACCATCGATGGATCTGAGTCT
+
CCCC?BBEBBBBBBCCCCDED@9999;BB@DDCC::;;?BBCCCBBACC?C?BBBBBBBB3B?AAAACDBCBBB<A@AA@@>0;92;5;;<6;DFAHECECBCCC@C@BB?BBB?BCCCDBBBDDDDCBBBB@BBAA?BAAABCBB>B@BBB?BDCD@@@A?CCAAAA?CC@>>@<??A@@8>993::9999%9??>868?@?AA7;79;==1938BCDC@C@?@BCC?B?:::79BB?BAACCCBBBB@AACBBBBBBB??A::7;@@@@?B?BAAABBBCDD
@ATNG8:04999:03534
GATGGTAGATACTCGCTGATACACCCAGAAGATCAGGAACTCTAGAAGAATTCAGATTTTTAACACGAGAGTAAACGTAAAAAGAAGGTTTTACAAGTCTCACGTTAACAATATTGCAGCAGTACGCACACAATCGAAGCGCAGTAAGGATGGCTAGTGTAACTAGCAAGAATACCACGAAAGCAAGAAAAAAGAAGTACGCTATTAACTATTAACGTACCTGTCTCTTCCGAAACGAATGAGTACTACTCTCAGAGACACACTACCATCGATGGATCTGAGTCT
+
ABCB@CBBBECCBABCGDDA@@CCC>CCC?BAAA@@=@=AACBCBCAAA>A?BBBBCCDC2C?BCBBBDCCAA@:???ABBB5BC@D<@@A9ADD?BBGDAA@@A=@?BB@CCC@BCBB@@AAAACC@@@CC?B;;;7:AACCCBC?D@D<;:;AAABCAA@CCDAAD?BB?AAB@BCBBB=BAA=>@@@@@&@@:0000@=>>A;?:=<==8=8=>B;;6;AA?===+0,0;;5:>>9=?===BBBBBBBCDCC?@?BB?=;;;>;@>>>@AC@BBAAB??>BA
@ATNG8:05000:03519
GATGGTAGAGTATCATGTGTATCTCCAGAAGATCAGGAACTCTAGAAGAATTCAGATTTTTAACACGAGAGTAAACGTAAAAAGAAGGTTTTACAAGACTCACGTTAACAATATTGCAGCAGTACGCACACAATCGAAGCGCAGTAAGGATGGCTAGTGTAACTAGCAAGAATACCACGAAAGCAAGAAAAAAGAAGTACGCTATTAACTATTAACGTACCTGTCTCTTCCGAAACGAATGAGTACACACTCTCATATGACACTACCATCGATGGATCTGAGTCT
+
6CCC@G;;9CDCBBCBACCCBBBCC@DCC@CCCC996:?BABBBA@=@C?C@BBDCCCCC3D@C@BACCBBBCC=BBBBMFE5BA=A?BBB9BBC?AAABDCCCC?C?CC?BBD@BB??@@BBBBCCCCCCC@CD@@<@@BBDECC?C@CBB?BBBBBB@@=@BBBBB@BB@BCD>AABBB>BA@;999999%9@;???AB???C?C@BB>?8<6;;AAA?BBB@ABB>B@BBB=BDD;<<CCBBBCAA?@?EBBBDBBA@@CBBCABBBBAAA@CBBB?@?CCC
@ATNG8:05004:03522
GATGGTAGGCGACATACATACGCGCTAGAAGATCAGGAACTCTAGAAGAATTCAGATTTTTAACACGAGAGTAAACGTAAAAAGAAGGTTTTACAAGACTCACGTTAACAATACTGCAGCAGTACGCACACAATCGAAGCGCAGTAAGGATGGCTAGTGTAACTAGCAAGAATACCACGAAAGCAAGAAAAAGAAGTACGCTATTAACTATTAACGTACCTGTCTCTTCCGAAACGAATGAGTACCTCTCAGACGCTCGTCCTACCATCGATGGATCTGAGTCT
+
5A@<8AAB?BBBBBBBBAAABCCCBBBCC?BBBCCD@B?BBCCCBB?BC@C?BBBBBDDD5C?CBBCDDDDBBB<@>?@AAA2AA=A6:::6;BB?CCCDHBBBC@C@@A?ABBBCBCA@ABBCAABDBBCCAC9:9;@@@@@@@B=B@CAA?ACBCCCCB@CCDBBB?BB@DBB999??<8@<<9===??1?C?B@??BBBBD>A>ACEE=@=??BBB@FCBCBBC50-0==5@00,0=:@CBB?ABBCEBBBBBBBCBB?BBB>B@AACBB??===>?A9:9
@ATNG8:05012:03525
GATGGTAGTGTCATATGAGAGTGTGTACTCATTCGTTTCGGAAGAGACAGGTACGTTAATAGTTAATAGCGTACTTCTTTTTCTTGCTTTCGTGGTATTCTTGCTAGTTACACTAGCCATCCTTACTGCGCTTCGATTGTGTGCGTACTGCTGCAATATTGTTAACGTTAGTCTTGTAAAACCTTCTTTTTACGTTTACTCTCGTGTTAAAAATCTGAATTCTTCTAGAGTTCCTGATCTTCTGGAGATATCATCAGCGAGCTACCATCGATGGATCTGAGTTT
+
5<<=:B<<=;<<@B>CFFEDCCCCBBBCCBCB?BBBD<AA@C?BBB;9:C?BCCCC@CBDCC>:C<CDCCCAAAC?;;;;;*;C6;;DE>BB@@=@@B>BC9;<BDAA?AGCCCECC@CCC@C@CBBCCCCC?B:;;>BBBBBAAAFCCCBBCCC@CCB?BC@E@CAA>@BBAA=@@BBB:D@CAJCEEJ1;;BCC<BCCCDCBBBB@BHEH1C<;;C=B<A@>BBBBGCC?B@CCCCCD@CBB@BBBBCCDBBBC::;@@@CDC@C@A?BBB@B:;:CCCCB>
@ATNG8:05015:03541
GATGGTAGGCACTGCGCACACATCCCAGAAGATCAGGAACTCTAGAAGAATTCAGATTTTTAACACGAGAGTAAACGTAAAAAGAAGGTTTTACAAGACTCACGTTAACAATATTGCAGCAGTACGCACACAATCGAAGCGCATTAAGGATGGCTAGTGTAACTAGCAAGAATACCACGAAAAGCAAGAAAAAAGAAGTACGCTATTAACTATTAACGTACCTGTCTCTTCCGAAACGAATGAGTACGTGTGACGTACGTGAGCTACCATCGATGGATCTGAGTCT
+
4;<<9>EG@BA@@@BCBBBBBBAAA<ABC@BCDCCC@BAAAACCDC@CC@C>AACCDDDF2C?CCCBCA@A???9??@@ABA2BD?BACCC<CDDAFDBCCDC??<@=??;?@@=ACBBCCEGCCCBBBCCD?DBBB?B?>=?A597:?DCC>AACCCCCC@CAAAAA?BB>>>?;<=9887&3333333333#3717<9=<:?@>6:5:AAB?B?BBCBB>BBCE999:@;::9,:;;6;BCCBBBBBBBBABDDDBBAAAACBBB?BBBBCBB?B899CAA@??
@ATNG8:05017:03501
GATGGTAGAGTATCATGTGTATCTCCAGAAGATCAGGAACTCTAGAAGAATTCAGATTTTTTAACACGAGAGTAATCGTAAAAAAGAAGGTTTTACAAGACTCACGTTTACAATATTGCAGCAGTACGCACACAATCGAAGCGCAGTAAGGATGGCTAGTGTAACTAGCAAGAATACCACGAAAGCAAGAAAAAAGAAGTACGCTATTAACTATTAACGTACCTGTCTCTTCCGAAACGAATGAGTACGTGTGACGTACGTGTCTACCATCGATGGATCTGAGTCT
+
9><<:?ABCCCDDCCCCBBBDECEE?A@B?BCBBBA>B?BBBBBAB?BB=@=@AA;;;;;;#96@<<B@@CCDDACBB;;;;;;%;:::4555+4:<7<@<AAAA;;;)0>@:>00+/:==?CCCCBBBAAB::8:AAA>BACCAAAA>AAD?>=?@@@=>>@=@AAA??:==9>=:188:::1;::8:::;::'6969///78;A=3837:::+/+/9BBA?ICBAACCGEGCBB=BBB?DCBBCBBBBBBBCCCBBBCCBB@@@@=?BAAABB?BB;;;@@A?A
@ATNG8:05019:03525
GATGGTAGCTATACGTATATCTATGTACTCATTCGTTTCGGAAGAGACAGGTACGTTAATAGTTAATAGCGTACTTCTTTTTCTTGCTTTCGTGGTATTCTTGCTAGTTACACTAGCCATCCTTACTGCGCTTCGATTGTGTGCGTACTGCTGCAATATTGTTAACGTGAGTCTTGTAAAACCTTCTTTTTACGTTTACTCTCGTGTTAAAAATCTGAATTCTTCTAGAGTTCCTGATCTTCTGGTATGACTAGTGTACTACTACCATCGATGGATCTGAGTCT
+
;BDD?CCCCCBBBCCCDDBAADCCDB?ABECC@CCBC>CF?B?@CDFDAA?BCCBB?B?BBCC@A=AAAAAAABC?CCDDD3AA>ABCC<AABB?BCC?CC?CBBB==;=@BCBBBA>>>>9>9>><<>@AA;@A?>7==@><=>@AAADA>@@A<@@@<??;?;>>@?AAABB=>>>@?2?5;4:7777)7<---)--6---;:9<:===>/<>@@D9=9;;5;<=?;;;:=9=A;;;;6;?B:>>A@@<;;@D@@@@@@??@@<A???@@@<A>:9:>>;<=
@ATNG8:05020:03549
GATGGTAGGCACTGCGCACACATCCCAGAAGATCTGGAACTCTAGAAGAATTCAGATTTTTAACACGAGAGTAAACGTAAAAAGAAGGTTTTACAAGACTCACGTTAACAATATTGCAGCAGTACGCACACAATCGAAGCGCAGTAAGGATGGCTAGTGTAACTAGCAAGAATACCACGAAAGCAAGAAAAAAGAAGTACGCTATTAACTATTAACGTACCTGTCTCTTCCGAAACGAATGAGTACTGTATCTATGTGGTGCGCTACCATCGATGGATCTGAGTC
+
44997<<<;@>>>====6655559905554995555494555<<=>:=<8<044888888)95;;;4449444;3:8;;<;;(55158=<<0;59.55555<:;:7:5//)///)//69666@>666?666;7;>><9><858=>>2=899929<89::896////88333,337,33::;5;:;488::99$32+2222268..).2...3270779;;6///777;7:278:(33349::=<<;//////666633.25866788275522.616////--//
@ATNG8:05024:03543
GATGGTAGACATATCGTACTCTCTGTACTCATTCGTTTCGGAAGAGACAGGTACGTTAATAGTTAATAGCGTACTTCTTTTTCTTGCTTTCGTGGTATTCTTGCTAGTTACACTAGCCATCCTTACTGCGCTTCGATTGTGTGCGTACTGCTGCAATATTGTTAACGTGAGTCTTGTAAAACCTTCTTTTTACGTTTACTCTCGTGTTAAAATTCTGAATTCTTCTAGAGTTCCTGATCTTCTGGCGCTCTGTCACGTCTGCTACCATCGATGGATCTGAGTCT
+
<>CB?BCCCDCBBDGDDDEECCCBBBCBCB@?>@DDC>BB?B?A@BBBBB?BBCBB>B>AAAC?C?CBABBCCBA>ABECE3BB=A;;;07?AA?BCC??>5::9CCA=AAA?=;AA9@>A:?;>>AA?<;;=AA@@;>>>>::;@AAAA?????7;;=<AB=B:>>BBBB@@@:=>>?>5>=B<=====.9>666.6-----9<=B=BCC5B<>>>A<A<>><>???>===B=AAA>?><<;;=A@??:;;>>>===::;AAAA=A=>>?@A<???AADAA?>
@ATNG8:05029:03509
GATGGTAGTACATGATAGACGACACCAGAAGATCAGGAACTCTAGAATAATTCAGATTTTTAACACGAGAGTAAACGTAAAAAGAAGGTTTTACAAGACTCACGTTAACAATATTGCAGCAGTACGCTCACAATCGAAGCGCAGTAAGGATGGCTAGTGTAACTAGCAAGAATACCACGAAAGCAAGAAAAAGAAGTACGCTATTAACTATTAACGTACCTGTCTCTTCCGAAACGAATGAGTACTGCGTCTCACTCTCGCCTACCATCGATGGATCTGAGTCT
+
;;<<8<>>C@?@BCCBBBCDCCCCC@CCC@CCBBCB?C?BBBBCAA>;;6:>A@B9:;;;*;>BDCCCBBB@BA;ABDBDDE5BC@BAFED<HBA?ABBBCCCCBAC@BB@BCC@CABBBBBBBCCDBBCDC@BAAA@BBEDDBCC@C@C;;9;BBBCCCC@BCBDDD@BB?ABB?C@@@@8>00+0===>0>A=CBBABBCCD@C>???B=A=B?CCCAGDA@@CB>A?@CC;A;;6;9@@AA@9::?A;;9BBB@@?BB=@@A=@?>?@?A>AA;;;A@@@A
@ATNG8:05030:03500
GATGGTAGAGTATCATGTGTATCTCCAGAAGATCAGGAACTCTAGAAGAATTCAGATTTTTAACACGAGAGAAACGTAAAAAGAAGGTTTTACAAGACTCACGTTAACAATATTCAGCAGTACGCACACAATCGAAGCGCAGTAAGGATGGCTAGTGTAACTAGCAAGAATACCACGAAAGCAAGAAAAAGTAGTACGCTATTAACTATTAACGTACCTGTCTCTTCCGAAACGAATGAGTTACGTGTGACGTACGTGAGCTACATCGATGGATCTGAGTCT
+
44447=<=<<;;;66666>==<===466>9;:;<<<7;8<5565558;;5;8<666??@>+=8>>;559<555)555=>>>+>>6;6;<;+;5966>>;?>>=C8949@:4347433=:99;;665;;55.55::5566<<=:;;?@C>?7???9::99?>?>>:B>AB>??:6888;;2///(/////$/6667<;;;;85/525788493;659929999<<:69*/..)..-(,,,,-(-888==:==654866///6///;///6//(/9///88888
@ATNG8:05030:03503
GATGGTAGTACATGATAGACGACACCAGAAGATCAGGAACTCTAGAAGAATTCAGATTTTTAACACGAGAGTAAACGTAAAAAGAAGGTTTTACAAGACTCACGTTAACAATATTGCAGCAGTACGCACACAATCGAAGCGCAGTAAGGATGGCTAGTGTAACTAGCAAGAATACCACGAAAGCAAGAAAAAAGAAGTTACGCTATTAACTAATTAACGTACCTGTCTCTTCCGAAACGAATGAGTACTATGTAGAGCTCTATACTAATCGATGGATCTGAGTCT
+
C>CC?BB=@<<;;;?><<=;:;;<<6:<<8<<@@>@<@?@;;A?BB?BB?A>BC=<=@DD1C?BBBCAAABA@A,55==999)>=8>8===1;;@:<<<AA@@@B492:B8999:>:???AA@@A;;:@@;<4;B<;6:BBABBBB@D?B;<7<BABBC@A=;;9A@@<@B@ABB>A?;@>6;00*......%.:6/0)//699;9593///*/4:5>.96;9=9><?<=7<5449)494.4549===;:447888>CAABAA@@??9?A<=<=8=888>=<;:;
@ATNG8:05031:03519
GATGGTAGGCGACATACATACGCGCCAGAAGATCAGGAACTCTAGAAGAATTCAGATTTTTAACACGAGAGTAAACGTAAAAAGAAGGTTTTACAAGACTCACGTTAACAATATTGCAGCAGTACGCACACAATCGAAGCGCAGTAAGGATGGCTAGTGTAACTAGCAAGAATACCACGAAAGCAAGAAAAAAGAAGTACGCTATTAACTATTAACGTACCTGTCTCTTCCGAAACGAATGAGTACCTCTCAGACGCTCGTCCTACCATCGATGGATCTGAGTCT
+
5@<<8=CEADDCCDBBBGDC;;;BB>BBCACCDBBC@B?BAAA@@@:?>;?;@@ACCBBB2CAC<;;CCA@;;;0;A@@>@>,9;5:9??=0?BB=B@B::;@AB<@=@B>BAA>AABAAB@@A@ACBDCIF@CBBB>AA@BBBBC?C?B;;6;@@@@?BC@AAABBB?CB?AAA3:::::,:==:?BFFED)AB?AA@@AA????B?AA==5;5;?ABB@CCAAA@?9?9=<<5<=;:0/06:9<8???@BB@@BB@@ABB==>=5;889>?>:>>888=>;;;
@ATNG8:05033:03511
GATGGTAGTATAGAGCTCTACATAGTACTCATTCGTTTCGGAAGAGACAGGTACGTTAATAGTTAATAGCGTACTTCTTTTTCTTGCTTTCGTGGTATTCTTGCTAGTTACACTAGCCATCCTTACTGCGCTTCGATTGTGTGCGTACTGCTGCAATATTGTTAACGTGAGTCTTGTAAAACCTTCTTTTTTATGTTTACTCTCGTGTTTAAAAATCTGAATTCTCTAGAGTTCCTTGATCTTCTGGCGCTCTGTCACGTCTGTACCATCGATGGATCTGAGTCT
+
BBCC?CCBBBBCCCD@AACCDCCCCBCBCDCB?BBBE>CC@B?BACBCCC@DDCBB>A>ABDF?D?BBB@BBBCC@BBCBB3AA<A988-5AAB?BBB>AA<989CCC@B>>>@@AA:A>C=A=A?>=A=>=<@@=>:=B@@@??>==@@A@>>>:;;;;?@=A=??>?@@ABB<@8889,8:@9>=BBBB(::777.6-----87888'5525$22228272555A=:9??;?7;7:>==?7;;;=?;;=33---;=9=898A>?;>==AA==8=>>;;;;BF@
@ATNG8:05036:03501
GATGGTAGCGCACACATAGATACAGTACTCATTCGTTTCGGAAGAGACAGGTACGTTAATAGTTAATAAGCGTACTTCTTTTTCTTGCTTTCGTGGTATTCTTGCTAGTTACACTAGCCATCCTTACTGCGCTTCGATTGTGTGCGTACTGCTGCAATATTGTTAACGTGAGTCTTGTAAAACCTTTCTTTTTACGTTTACTCTCGTGTTAAAAATCTGAATTCTTCTAGAGTTCCTGATCTTCTGGCTCTCGTAGACAGATACTACCATCGATGGATCTGAGCTCT
+
:<5525:::;;?;;;@969@=<556>;;596=:CABB<@@@C?BBBBCCC@BBA;:4;59>?@6<2//)/779<==9<<<<<)<=499@A9?=99299:499166<<???AAABAA?B>@BB6;7;BBA99992955>455<6595<555=:444;.5//)/9)/)/99;;<<<<7;;?>>&5.55)5>>>?+66>?@8<;;>66665;49999(95556169??8<<<4//9393///::9)///)///;<:==??====>>?6668://///:3::0.0;00000
@ATNG8:05036:03528
GATGGTAGCTCGCTGATGATATCTCCAGAAGATCAGGAACTCTAGAAGAATTTCAGATTTTTAACACGAGAGTAAACGTAAAAAGAAGGTTTTACAAGACTCAAGTTAACAATATTGCAGCAGTACGCACACAATCGAAGCGCAGTAAGGATGGCTAGTGTAACTAGCAAGAATACCACGAAAAGCAAAGAAAAAGAGGTACGCTATTAACTAATTAACGTTAACCTGTCTCTTCCGAAACGAAATGAGTACTATAGACTATCTGAGACTACCATCGATGGATCTGAGTCT
+
5<==;CCCCCCDCBBBBBBBCABBCADCC@C@@@AA>B?BCCABAC?AA>@@;@@@@BBBB3B?BCC>>?BBCBB=BBBDDED5CB?C?CBB7BBB?CCCCEGABB@BABC@CDD@BBCCBCCBBBBBBBBBB?A?AAADC@??A??9?<??B?BBBBBCCC?BBBBBB?BB@BBA=@@99:9(9988(37333$39>9883997<;/0)//.(..34;55.5+26:55552A:?7;;=.9999(4/8:///999:;;888==BB@AABBBC?BAAAACA>A999ABBAAA
@ATNG8:05036:03537
GATGGTAGAGTACAGTGTAGTAGACCAGAAGATCAGGAACTCTAGAAGAATTCAGATTTTTAACACGAGAGTAAACGTAAAAAGAAGGTTTTACAAGACTCACGTTAACAATATTGCAGCAGTACGCACACAATCGAAGCGCAGTAAGGATGGCTAGTGTAACAAGCAAGAATACCACGAAAAGCAAGAAAAAGAAGTACGCTATTAACTATTAACGTACCTGTCTCTTCCGAAACGAATGAGTACTGTATCTATGTGTGCGCTACCATCGATGGATCTGAGTCT
+
=>>>:DDCBAA@CCCEFFEBBBEBB>BCB@CCDDAA?A?BBCBBBB=AA?B@BAA89898.9?BBBABBDF?>>;>BBCEED2DD@C5;;;.;BC?C;<;CHCCC@D@BB?BBA<??BBBCCCCBBCCCCDD@CC@@=@A@@AA??=@@C@A?ABBCCCFE?@@=?DF?BC@CBA;>=999:+9==;@BEFD3:?<@==B=B?@@6:5;A@@<?=@BCBB?CCCCBAA?F?CBB;A;;7;BBC??@CBAAAB@@ABBBB@@@CDCC@CAAAAAA@BCBBDBBBAB
@ATNG8:05038:03537
GAAGGTAGTCTCAGATAGTCTATAGTACTCATTCGTTTCGGAAGAGACAGGTACGTTAATAGTTAATAGCGTACTTCTTTTTCTTGCTTTCGTGGTATTCTTGCTAGTTACACTAGCCATCCTTACTGCGCTTCGATTGTGTGCGTACTGCTGCAATATTGTTAACGTGAGTCTTGTAAAACCTTCTTTTTACGTTTACTCTCGTGTTAAAAATCTGAATTCTTCTAGAGTTCCTGATCTTCTGGTCTACTACACTGTACTCTACCATCGTAATTGCGAAGTCT
+
@@7;8@;:;BCBC:;=CCCBCA@@A@CCCECC@CCCC>BB@C@DCBCCFI@BBDCCAC9;99@49.959<<<<?@9==BBA2AA6;<@@;AABC>B@<9=@,000<<@:>>A@959@249>;@;@@ACA@@C@CBAB>B;;;CCEAA@@@@@@>?;?@@9=?9=8<9955=<<<9666?@2<8<9;>??>,?@:;;09>>000<<<=*0000'9999;<;:?C@BABCBBB?B?AA@BCB5:;;7;BBBBBBCCCABACCAA@AB?>000@@;@9>0;;>@BBB
@ATNG8:05040:03519
GATGGTAGAGAGAGCTCTCTCATCGTACTCATTCGTTTCGGAAGAGACAGGTACGTTAATAGTTAATATCGTACTTCTTTTCTTGCTTTTCGTGGTATTCTTGCTAGTTACACTAGCCATCCTTACTGCGCTTCGATTGTGTGCGTACTGCTGCAATATTGTTAACGTGAGTCTTGTAAAACCTTCTTTTTACGTTTACTCTCGTGTTAAAAAATCTTGAATTCTTTCTAGTAGTTCCTGATCTTCTGGTGAGATATGCATGATGCTACCATCGATGGATCTGAGTCT
+
C<5505:@@A@@CA@A@;@@@;;;BAABABBB@CBBB<AB;@;B@>@@BA=A@@>@5:7@??@:=4;;7439:9943873(3939::::&39996?;=6==)//6636377????BB?ABA@E=?>BBCA===AAAB=><<:859:>9==::;>?:=797;:+/)/99899765../.87+9(/(.2222$258==19===@>:;99399<99$525,3;4=4>A<9:>@999669=297;;//(/3>4;8//......37778896694873335535222287552
@ATNG8:05040:03539
GATGGTAGTGTGTCTCTGAGAGTAGTACTCATTCGTTTCGGAAGAGACAGGTACGTTAATAGTTAATAGCGTACTTCTTTTTCTTGCTTTCGTGGTATTCTTGCTAGTTACACTAGCCATCCTTACTGCGCTTCGATTGTGTGCGTACTGCTGCAATATATTTAACGTGAGTCTTGTAAAACCTTCTTTTTACGTTTACTCTCGTGTTAAAAATCTGAATTCTTCTAGAGTTCCTGATCTTCTGGAGATACACATGATACTCTACATCGATGGATCTGAGTCT
+
@BCC?BBB?@<BBFFCCCCCABACCCCBCBCC?B@@@<?A=A?@@@BBCC@CCCCC@C?ABCC@C?CCGGCCCBB>BBBCB5BC>A::;.;C;;5;<;5<B>;;;CBC@CCCBBBCCABCB?C?C;;;B;;;ADCCHABBAABBA@@CCCCCDEI@CC;;<H?C@CCCCBBBCC@BBCCC<D@C5<;;;;*;BAAB9;;BDCCCCBBADEDF5G;;=F@C@BB@BBABBAA>A?CCCDCC>@@C?BBBBBBBCBBBBBA>@@;000A@@ABB@BBBBBCBCDD
@ATNG8:05043:03538
GATGGTAGCGCACACATAGATACAGTACTCATTCGTTTCGGAAGAGACAGGTACGTTAATAGTTAATAGCGTACTTCTTTTTCTTGCTTTCGTGGTATTCTTGCTAGTTACACTAGCCATCCTTACTGCGCTTCGATTGTGTGCGTACTGCTGCAATATTGTTAACGTGAGTCTTGTAAAACCTTCTTTTTACGTTTACTCTCGTGTTAAAAATCTGAATTCTTCTAGAGTTCCTGATCTTCTGGAGATACACATGATACTCTACATCGATGGATCTGAGTCT
+
5ACC=@A@@@BCCCCABBBBBDDDCCCBBDA@>@BCC>BC@C@CCCCCCC@CDCCB?B=@???:@?B;:;DDCAB>;;:::):D>AADC?AABC?ABD?CB=AABBBDAGCCCCCDD@CCCAB?CGCCCCCC@CDCC@BBCAAABBBBBBB@A@B?@@@?AB@C@BCCCD@A@B@ABDCC7B7;7;BCCC5CGBBB>BCCCCCBB;;5;CAB0BBCBFFJ@CB@CCAA@<<5;<@AAAAB6;;A?CCCCCCFFDDABBGAAAA000000>AB@CEEDDDCAA@
@ATNG8:05044:03503
GATGGTAGCAGACGTGACAGAGCGCCAGAAGATCAGGAACTCTAGAAGAATTCAGATTTTTAACACGAGAGTAAACGTAAAAAGAAGGTTTTACAAGACTCACGTTAACAATATTGCAGCAGTACGCACACAATCGAAGCGCAGTAAGGATGGCTAGTGTAACTAGCAAGAATACCACGAAAGCTAGAAAAAGAAGTACGCTATTAACTATTAACGTACCTGTCTCTTCCGAACGAATGAGTACTGCGTCTCACTCTCGCCTACCATCGATGGATCTGAGTCT
+
CBBB?BCBCCCBBB;;;DBCCDDDD=BBB@@@@B::7;?AACBCBB=AC?C?AAAAAABB2C=AAAACDBBBBB>BBCBBAA2@@;A5;;;6;CC@CCDCCBCCC?C@CC@CBB?A@CCCCDCBBBCDCBBCADB@@>ABCBBDCC?B?BBB?BCACACCA?ACABBB?7849@@9==99929AACDCDCD39979A@AD>BBE@D?BBBB?B@BCBBB?@@@AAA@=@=??<?BB=AABBBBBBBC?AABCCCCCCCBB?BBB@BCBBBBC?CBBBBBBBBB
@ATNG8:05047:03500
GATGGTAGCGCACACATAGATACAGTACTCATTCGTTTCGGAAGAGACAGGTACGTTAATAGTTAATAGCGTACTTCTTTTTCTTGCTTTCGTGGTATTCTTGCTAGTTACACTAGCCATCCTTACTGCGCTTCGATTGTGTGCGTACTGCTGCAATATTGTTAACGTGAGTCTTGTAAAACCTTCTTTTTACGTTTACTCTCGTGTTAAAAATCTGAATTCTTCTAGAGTTCCTGATCTTCTGGACAGAGTGTGCAGATACTACCATCGATGGATCTGAGTCT
+
4:::8=BBBBCDCCC9::CBBBBCCCCBA@994<ACA=BE@D@BBBEDDD?BBA@@=A?BBBC@B?BAAAA;;;B=?=>=='<<88;?>6>@;;9;CC>BB8;;BBCG@CCGDBBBC@BBB@D@DCCAABB@=BBBB?BAAADBBBCCCCCBBAB@CCC?BB@C?BABCBBBCC?BBEEE;B?B;;;:::*;BBCJ=AADBCCCCCC@CEFE5CBBCDACACD@BBBBBBB@B@BBBBBB?BBB?DCCCFECDC::;BCCCBCCC@CBBBABA@CAA@BCCB??
@ATNG8:04998:03584
GATGGTAGCACACGAGATCTCATCGTACTCATTCGTTTCGGAAGAGACAGGTACGTTAATAGTTAATAGCGTACTTCTTTTTCTTGCTTTCTGTGGTATTCTTGCTAGTTACACTAGCCATCCTTACTGCGCTTCGATTGTGTGCGTACTGCTGCAATATTGTTAACGTGAGTCTTGTAAAACCTTCTTTTTACGTTTAACTCTCGTGTTAAAAATCTGAATTCTTCTAGAGTTCCTGATCTTCTGGCGCGTATGTATGTCGCCTACCATCGATGGATCTGAGTCT
+
BBCC?CBEBABBAABFDCCBCCC>AA@A@B;<4;BCDGGF?C?B@@BCCA?B@@@@?A<@C@@:@-0/6:;=?>?4<<=B?1<;6;===6477CC8B@B@BB?;;;=8:4665//.7738>>:>;<==;;;;;:?@=>:>AAA@??@@BB?>=;88187806;7<:@>::=;=//)/////(/3:455555'22222'2.56668::::27575'5///50609<<A===>>>;><>AA>>>7;;@<@>>;@:;///99-//;133:5:766::<9A;;;=?@A==
@ATNG8:05004:03575
GATGGTAGAGAGAGCTCTCTCATCGTACTCATTCGTTTCGGAAGAGACAGGTACGTTAATAGTTAATAGCGTACTTCTTTTTCTTGCTTTTCGTGGTATTCTTGCTAGTTACACTAGCCATCCTTACTGCGCTTCGATTGTGTGCGTACTGCTGCAATATTGTTAACGTGAGTCTTGTAAAACCTTCTTTTTACGTTTACTCTCGTGTTAAAAATCTGAATTCTTCTAGAGTTCCTGATCTTCTGGGTGCGCTACAGTCTCTCTACCATCGATGGATCTGAGTCT
+
44443:<ACDCBCCC;:6EDCABBBA;A@B?@=BCBB=BD@D@CCBCCAA?ABBCC>A?ABBB@D>AACCBBBA@:?=?>?.>@;@9999&7:;<9>BB>AB@>>?BCC<??BBBB==9=>=:>;>>>=<=<>:=<=>:=<=>>;;;???AA>>==:===<==9><>>>A???AA<@@@@@5@;?:>>??>.::;<<1;;>988<;//)/666)5/87D=A<>><>???===;><>AAB@@<@=<<7777A@AAA>>@AAA=??>>498::AAA<A@@??@???A
@ATNG8:05010:03585
GATGGTAGTATATCGCGTCGCTATCCAGAAGATCAGGAACTCTAGAAGAATTCAGATTTTTAACACGAGAGTAAACGTAAAAAGAAGGTTTTACAAGACTCACGTTAACAATATTGCAGCAGTACGCACACAATCGAAGCGCAGTAAGGATGGCTAGTGTAACTAGCAAGAATACCACGAAAAGCAAGAAAAAAGAAGTACGCTATTAACTATTAACGTACCTGTCTCTTCCGAAACGAATGAGTACGTGTGACGTACGTGAGCTACCATCGATGGATCTGAGTCT
+
;BBB?BBCCCDDCCCCBABBCCBBB@BCC@CBBBCC?C@CCCCBA@<@@=@>BBBBBEDD3D@???CBBBCCCC>CA::999';@=A;BCD;BAGACCCCCCCCD@B@BB?BAC?A@@CDDCFCBCCCBBCC?CCBB?B988>??B?C@CBB?CBCBCBBB?BBBBAA=A>:=;:*00@@@@5;;?;?AABBB(@@=@768A@@@B8;8;?@@<@<@@AAA@AAAA@A@30,000+000*/=99=BBBBBBBBAAAA??@EBBC@AA?CBBBBBB?B@AAB978A;
@ATNG8:05012:03590
GATGGTAGCGCATATCAGCGCAGCCCAGAAGATCAGGAACTCTAGAAGAATTCAGATTTTTAACACGAGAGTAAACGTAAAAAGAAGGTTTTACAAGACTCACGTTAACAATATTGCAGCAGTACGCACACAATCGAAGCGCAGTAAGGATGGCTAGTGTAACTAGCAAGAATACCACGAAAGCAAGAAAAAGAAGTACGCTATTAACTATTAACGTACCTGATCTTCCGAAACGAATGAGTACTGTATCTATGTGTGCGCTACCATCGATCTTGGTAAGTCT
+
4;4439444<@B:;;CB@@ACCDDD?CCC@BBCC@??@?CCBBBCDACC?B?BBBBCCCC5CACCCCCCCCCBB:B>?????,?A>C5;;;*9@A=BCCDCDC@@?@?BB@CBB@BBBBBBCBCDCCC@@BD@CCCC@CBAACCBB>@=@??;?BCCCCCE?BCB@@@@DG?9:9488887*9==8?ADDD2BC@B>??BBBBC@C?BBBB?@<??CCC@FBBCCE@B?BAA9:00+000@ABCBCBDDCCB@@@ACBBBB???>AACCCEBB>A>AA?C;;<
@ATNG8:05013:03559
GATGGTAGGAGACACGTCGCACACGTACTCATTCGTTTCGGAAGAGACAGGTACGTTTAATAGTTAATAGCGTACTTCTTTTTTCTTGCTTTCGTGGTATTCTTGCTAGTTACACTAGCCATCCTTACTGCGCTTCGATTGTGTGCGTACTGCTGCAATATTGTTAACGTGAGTCTTGTAAAACCTTCTTTTTACGTTTACTCTCGTGTTAAAAATCTTCGAATTCTTCTAGAGTTCCTGATCTTCTGGGCAGACTCTCACACGCCTACCATCGATGGATCTGAGTCT
+
/>AA;9=B?BBCCC@@A==<AB@@<<<<=<@@=@@AA;>@<@<00/;=<<:<=@9;;(9<@;:>6:8<??@C:93;47:::::#3917373(3??A<@?B?BD<??A@??<?B???C>>:>>>;>:>>>898>>:====398?AAB888B@@???;;7;;;=BB=B=???A>=>>A9<8888(89>9=====+=?;;;3:<==AAAA??8:::9*9//*/7;7=7AA7;;>>AAA=C<;;:<=<::988)8;:;>>B>>>A@???;>;;5;;==>>:7;7///33233
@ATNG8:05016:03586
GATGGTAGTATCTGCACACTCTGTCCAGAAGATCAGGAACTCTAGAAGAATTCAGATTTTTAACACGAGAGTAAACGTAAAAAGAAGGTTTTATAAGACTCACGTTAACAATATTGCAGCAGTACGCACACAATCGAAGCGCAGTAAGGATGGCTAGTGTAACTAGCAAGAATACCACGAAAGCAAGAAAAAAAGAAGTACGCTATTAACTATTAACGTACCTGTCTCTTCCGAAACGAATGAGTACGTGTGACGTACGTGAGCTACCATCGATGGATCTGAGTCT
+
5A;;5;=?>;;=;;;@<<;>>666>9>B>:=:999:298@>>???@?BC?C?@?@DBBBC3A>@>000;@>@@@8BBBCCDC2BB?B@BDD:AAA?BBCBBB@A@?B@BB>A@@=@AAABBBBBCBBBB@@@A@A@D?B;;<CBCCAE@@;;7;CB@@;;:59?>??D=7748?>4==B>B;=4748AAAAAA#?>9>989A??>?;@7:687=D5:;@;:4:B@;:8=::6::939//)/99098BBBBB988?888888=BBBBC@A877@=A9@877>=887>
@ATNG8:05021:03584
GATGGTAGATATATGCACGCTCTACCAGAAGATCAGGAACTCTAGAAGAATTCAGATTTTTAACACGAGAGTAAACGTATAAAGAAAGGTTTTACAAGACTCACGTTAACAATATTGCAGCAGTACGCACACAATCGAAGCGCAGTAAGGATGGCTAGTGTAACTAGCAAGAATACCACGAAAAGCAAGAAAAAGAAGTACGCTATTAACTATTAAACGTACCTGTCTCTTCCGAAAACGAATGAGTACGTGTGACGTACGTGAGCTACCATCGATGGATCTGAGTCTT
+
///97;8//6=;;;>>B=@?@994=.455.4:>=99095::<<<<C9<<?B<?>CDDDCC3B?ABB==888866.6//////)///)58>>@2>>@:;;;666>>E;C@C>?96969C@A@CCCCBA;;:;;;49444.4443::34058<<@8@B@@>:99=@?ABAA;>B88779=993<</333433333$/60//----33;06+2222.58.7755505;;:977)/)////&///)/39:;433;=88;=<;544==;==>??6>7777778;;;;;6/---(
@ATNG8:05021:03591
GATGGTAGGCACTGCGCACACATCCCAGAAGATCAGGAACTCTAGAAGAATTCAGATTTTTAACACGAGAGTAAACGTAAAAAGAAGGTTTTACAAGACTCACGTTAACAATATTGCAGCAGTACGCACACAATCGAAGCGCAGTAAGGATGGCTAGTGTAACTAGCAAGAATACCACGAAAGCAAGAAAAAGAAGTACGCTATTAACTATTAACGTACCTGTCTCTTCCGAAACGAATGAGTACACATCGTCGTGTCGTGCTACCATCGATGGATCTGAGTCT
+
5<CC@CCC@CCCBBBCCD<=<CCED?HCB?BCBBBB7;7;CCBBBC@CC@C?A@@??@?>';2==:=;??;;;=4:8A;???+;;7<.999&9@@>CAAA;B>5;69<??:@AA=@ABBBBBCCCEDDBAB@=AB;;8;BBA??@C@E@CAA?ABBBBBBB?BBE:99???<???<@?89929>>9<>>??.<A>;:;>AA@>>;>;????;?:::@AA?ABACBCC?C?BCC=B??<?ABBBABBBBAAA=B???A@@999BBC>??DDDED?BBAAA???::
@ATNG8:05026:03574
GATGTAGCGCATATCAGCGCAGCCCAGAAGATCAGGAACTCTAGTAGAATTCAGATTTTTAACACGAGAGTAAACGTAAAAAGAAGGTTTTACAAGACTCACGTTAACAATATTGCAGCAGTACGCACACAATCGAAGCGCAGTAAGGATGGCTAGTGTAACTAGCAAGAATACCACGAAAGCAAGAAAAAAGAAGTACGCTATTAACTATTAACGTACCTGTCTCTTCCGAAACGAATGAGTACTATGTAGAGCTCTATACTACCATCGATGGATCTGAGTCT
+
<<;:;;;;;=CBCCICCDDBBBCC>CCCACDFB:98:=ADCCCBBBBB?C>BA@?????.@@DAAAGBBCCCC?CBBBCCD5@@>A@CFJ<BBCADDAAACDCC?B@CD@C::6;AA?@@CDCCCCCCCCC@CCA@=AABBCCCC?B>BBA?BCBBBCBB>BBBAAA@CD?C@@8::@@@;?==;::9999%9?<<?>?@ABCC>A>ABCC>>:>?BBB@CDBCBCC@B?BBB<BAA>ABBBCCBAABCBBBBBAAABBB???BA<?;:;@=A?A???B:::BA
@ATNG8:05026:03584
GATGGTAGATATATGCACGCTCTACCAGAAGATCAGGAACTCTAGAAGAATTCAGATTTTTAACACGAGAGTAAACGTAAAAAGAAGGTTTTACAAGACTCACGTTAACAATATTGCAGCAGTACGCACACAATCGAAGCGCAGTAAGGATGGCTAGTGTAACTAGCAAGAATACCACGAAAGCAAGAAAAAGAAGTACGCTATTAACTATTAACGTACCTGTCTCTTCCGAAACGAATGAGTACGAGAGAGCACACGTGTCTACCATCGATGGATCTTAGTCT
+
5BCC<CBBCCCCCBCCCBBCEJCCB>BBB?CCBBBC@B?BABAAAC@BB?B?BBCCCCCC2C?BBBBAAAA@AA;@@?@@@A0@A@@5;;;6;DC@CBAACHCCC@B>BC?BBB@BBBBCCCECDCBB@B@@=@BBC?AABBBBBB?C@CBC=@@B;;;DC@DBBAAA@CB>BBB59:???8?@@;99:::(9A;A9::CC@@@=A<A???<>;>ACBB?BCBBCCC=?>?BD>AAA?AAAAAABCBBBB>>>BBCCCBBBAABC@A>>>@@A=A<<==AC@??
@ATNG8:05031:03571
GATGGTAGCGCATATCAGCGCAGCCCAGAAGATCAGGAACTCTAGAAGAATTCAGATTTTTAACACGAGAGTAAACGTAAAAAAGAAGGTTTTACAAGACTCACGTAACAATATTGCAGCAGTACGCACACAATCGAAGCGCAGTAAGGATGGCTAGTGTAACTAGCAAGAATACCACGAAAGCAAGAAAAAGAAGTACGCTATTAACTATTAACGTACCTGTCTCTTCCGAAACGAATGAGTACGAGAGTCACGAGCAGAGCCTACCTATCGAATTGGATCGTGT
+
844585555<:5666;:<=>666=>7>@@:<=<<00)/5999:://)//)/)/699:<<<*<8=<666;;;;;>2:5444444#4;6;8=<<0<<>9=>>@@==00/78849<>9<<>>BBBCCBACBBB;;9;BBB@CA@@BBBB@BACEGAGBBBAA@@<@AAA@B=@=:??=9??>><8?<<899:::(8A:><<<@?@=A2939@AA==4//00/)/;9:<>:)/*/77.7//)/:;89:94773//9///6555////(///(33339:573<,//555--
@ATNG8:05033:03555
GATGGTAGCTCACGTACGTCACACGTACTCATTCGTTTCGGAAGAGACAGGTACGTTAATAGTTAATAGCGTACTTCTTTTCTTGCTTTCGTGGTATTCTTGCTAGTTACACTAGCCATCCTTACTGCGCTTCGATTGTGTGCGTACTGCTGCAATATTGTTAACGTGAGTCTTGTAAAACCTTCTTTTACGTTTACTCTCGTGTTAAAATCTGAATTCTTCTAGAGTTCCTGATCTTCTGGCTCTCGTAGACAGATACTACCATCGATGGATCTGAGTCT
+
C>6666==@B>A<<@@@?CAA@@A@CCBCC;<4<AAA6:;49.9>=????:@=@@@@B@CBAA7;89?@BBBA?@?99992:@;@999*9>==4===/77,7;7733.389<;<::6725.56;<675565)//6937=AA??????@A@?>::5:::9;:5;7==>>===;;4:////)/)/)////(/98;91:89=<;:966.6AA5@788>9=9;;6:C><<//+/177<<<>-//717777=<<=>;;;><=;::<<:6668///6=99>>B>>;;
@ATNG8:05033:03562
GATGGTAGCGCACACATAGATACAGTACTCATTCGTTTCGGAAGAGACAGGTACGTCAATAGTTAATGGCTTACTTCTTTTTCTTGCTTTCGTGGTATTCTTGCTAGTTACACTAGCCATCCTTACTGCGCTTCGGTTGTGTGCGTACTGCTGCAATATTGTTAACGTGAGTCTTGTAAAACCTTCTTTTTACGTTTACTCTCGTGTTAAAAATCTGAATTCTTCTAGAGTTCCTGATCTTCTGGGTGTATCAGCGAGTATCTACCATCGATGGATCTGAGTCT
+
5CBB?CB@@ADCCCCBBBCDDDBABCCCCCBB@BCCC=AB@C@CFFCCCC@DCBBCCC@CCCD@C?CE@CEADCB=99999';B>A;;;/9?@@?BBC?DC?A?@C??=?BBBBCAA?CAA<B>BBBB@BBB?AA>?=<9<;A=<<DABB@<>>><??>;A?=C<A?>>>AAAA=???AA5B=B<??@??/=>:::0;;;888AAA>5;;;;+9===B<B<AA=@@@@@AA;@<@A??==:==AA:==<AAAAAAA??>@@@@=;9=<A=>=A=C??@===:::
@ATNG8:05036:03554
GATGGTAGCACACGAGATCTCATCGTACTCATTCGTTTCGGAAGAGACAGGTACGTTAATAGTTAATAGCGTACTTCTTTTTCTTGCTTTCGTGGTATTCTTGCTAGTTACACTAGCCATCCTTACTGCGCTTCGATTGTGTGCGTACTGCTGCAATATTGTTAACGTGAGTCTTGTAAAACCTTCTTTTTACGTTTTACTCTCGTGTTAAAAATCTGAATTCTTCTAGAGTTCCTGATCTTTCTGGTATACACACTCGCTCGCTACCATCGATGGATCTGAGTCT
+
;?A@?BBBBDCCCCCGCIECCC>=BB@CCCBB=AA@@>AC@EACCCCB;:6;B@?@4;4;?@@?A@CAAABCCBB?BBDAD1AA?BBBB<BCBC@CAA=@?9?>ABAA?BBBBBBBC?@@@;@<@@>>>><<6;;7608;>>>?>@=>=@?>:;<,///766163=AAAA????:555<<.;5<487677(5:7555&2696668<//+/999)95:9=5;5;=8<??B@??<?<@?@A8//)/77)-----7;>?>>>?@A@@?AB<CCA??::5:==@AAA:::
@ATNG8:05037:03570
TATGGTAGCGAGCGAGTGTGTATACCAGAAGATCAGGAACTCTAGAAGAATTCAGATTTTTAACACGAGAGTAAACGTAAAAAGAAGGTTTTACAAGACTCACGTTAACAATATTGCAGCAGTACGCACACTATCGAAGCGCAGTAAGGATGGCTAGTGTAACTAGCAAGAATACCACGAAAGCATGAAAAAGAAGTACGCTATTAACTATTAACGTACCTGTCTCTTCCGAAACGAATGAGTACGATGAGAGAGCTCTCTCTACCATCGATGGATCTGAGTCT
+
@:;;?BBBBBBBBCBBBCCBCCBCC@CCC@CCCC;979?BBCCCCC@::7;=@@BBA>>?.:45CCCCCDCBBB=AA;?>>>+@C;C:DDD;CDD@CBA9;:AAA=A?BB?CCB@:;:CCDCCCDECCCCBCCDC@@?@EBBCCAA?AACCG?CCBBBCCDA@@@AAA@BC@CDD=?;;;;5;00000===08?<B=BABABBE<>589@@<A=AAJ;;7;;;;@AA=A@@@@9=::5:@?ABBDAA???BBBBCCBBBB>??A@:@00/8:>6:765=95722
@ATNG8:05037:03589
GATGGTAGCTCTGCTCTGACTCTCGTACTCATTCGTTTCGGAAGAGACAGGTACGTTAATAGTTAATAGCGTACTTCTTTTTCTTGCTTTCGTGGTATTCTTGCTAGTTACACTAGCCATCCTTACTGCGCTTCGATTGTGTGCGTACTGCTGCAATATTGTTAACGTGAGTCTTGTAAAACCTTCTTTTTACGTTTACTCTCGTGTTAAAAATCTGAATTCTTCTAGAGTTCCTGATCTTCTGGTGTCTGATCTGTATCACTACATCGATGGATCTGAGTCT
+
/>@<4;?;@BABBB@AABABBBBBAABAAB<>7?;;;3<>7<7;;AA@@C9;6;>>15155<?;>:>996==<<?8;:>=>0@A>ACCD;;555.55;555.554;;<9====>;;;:=AB@C?BBBBCA@@=@@@@>BBC;;;A@@?@?=>>>@<0/0;>>8=6?999>;9@@259555&56@=BCCCC5BBA@A:B;;:A?B;;;>@DDD1CBBBC@C@BB@CBBCC;;9;>AABBBC@@@A5<;;;;:@AB<;;BB<<<<00000099=5:933445:;<
@ATNG8:05045:03570
GATGGTAGCTCTGCTCTGACTCTGTACTCATTCGTTTCGGAAGAGACAGGTACGTTAATAGTTAATAGCGTACTTCTTTTTCTTGCTTTCGTGGTATTCTTGCTAGTTACACTAGCCATCCTTACTGCGCTTCGATTGTGTGCGTACTGCTGCAATATTGTTAACGTGAGTCTTGTAAAACCTTCTTTTTACGTTTACTCTCGTGTTAAAAATCTGAATTCTTCTAGAGTTCCTGATCTTCTGGGCTGCGCTGATATGCGCTACCATCGATGGATCTGAGTCT
+
B@<905<ABCC@@@BBBBCBBB;;;BBCCA@?@BBC<AC@B?BBCCCCD@CCCCC?B?BA@@=B@;;;CDCC?B<9;;;;*;A>DDCD>DFCC>C::4:@;@@@BCGABBBCBBBB=@@A>A=ABCB@@@A@CBBCAGBBBCDECCCDCC@@@A>@@@>AA>A@@@ADCCEFHADBA@@.<5<=<<;;;*<C;;<8;C;;;BB@>>4::::*:==>=4:4:@=BCDECBD=A>AA>@@B9>;<;0;ABBCBA@BBBCCCBBBBC?@@ABCCF@DCBCAAAAAA
@ATNG8:05000:03629
GATGGTAGGAGACACGTCGCACACGTACTCATTCGTTTCGGAAGAGACAGGTACGTTAATAGTTAATAGCGTACTTCTTTTTCTTGCTTTCGTGGTATTCTTGCTAGTTACACTAGCCATCCTTACTGCGCTTCGATTGTGTGCGTACTGCTGCAATATTGTTAACGTGAGTCTTGTAAAACCTTCTTTTTACGTTTACTCTCGTGTTAAAAATCTGAATTCTTCTAGAGTTCCTGATCTTCTGGATACACTCATGTGCACCTACCATCGATGGATCTGAGTCT
+
5:557<>B?DCCBBCJBBBC@@ABCCDGCCCDBBBAD>CC@DABBBBCBD@CBBBBAD@DBCCAD?BBBBBBBAD?CACCD3BB?B>>?:?AAB@CCC?BB?999BBB@BBBBCD>=:>>>:><??@@@@@D:>>AA:<;>>>>>@@AAAA@@@A8:;><AA<@<@@???BB??;>;;;:/;5;5;?CFB/AA>>>3;::::9<<;;19:::+7==>=7><:;4:====@@=B<>>;;:A;>??<?@@@>::6>///77<=7:6717///9993====??B@>>
@ATNG8:05001:03618
GATGGTAGGCGACATACATACGCGCCAGAAGATCAGGAACTCTAGAAGAATTCAGATTTTTAACACGAGAGTAAACGTAAAAAGAAGGTTTTACAAGACTCACGTTAACAATATTGCAGCAGTACGCACACAATCGAAGCGCAGTAAGGATGGCTAGTGTAACTAGCAAGAATACCACGAAAGCAAGAAAAAGAAGTACGCCATTAACTATTAACGTACCTGTCTCTTCCGAAACGAATGAGTACAGAGAGTACGATATGTCTACCATCGATGGATCTGAGTCT
+
;CCC@BBC?B@A@;;<BDBFCCBBB@CCD?CC@@@@-0-0@>>>;;69=9;=?A?A@GEE5B@BDCBBCCAA@C;A@;;;;;*;C>C5;;;-;BB?BAA@BBC;;7;>BA?AAA=@@AAAFCCCDCDCCBAA<@C@B?CBCECCBB?C@CCC?CCBBBBBB?BBBBCB?BC@BBB?@A@@@299=9:::::(9A;A9::BD@BB?C@ECCB<><?B====@?=>>@@<@=>==6=;;5;>>878AA@@@@???@@@?????@@@@<@@:::AA<@>>>>@@>>>
@ATNG8:05003:03601
GATCGCGACGAGCGTAGACCCAGAAGATCAGGAACTCTAGAAGAATTCAGATTTTTAACACGAGAGTAAACGTAAAAAGAAGGTTTTACAAGACTCACGTTAACAATATTGCAGCAGTACGCACACAATCGAAGCGCAGTAAGGATGGCTAGTGTAACTAGCAAGAATACCACGAAAAGCAAGAAAAAAGAAGTACGCTATTAACTATTAACGTACCTGTCTCTTCCGAAACGAATGAGTACCTCTCAGACGCTCGTCCTACCATCGATGGATCTGAGTCT
+
A=B@ABBBBCCCCBBBCCCF?GCB@BBCBAB>B?BBCBCCC?CC?C@AAAAAAAA2B@BBBCCCAAACC=BBBBCBB1@@=@?CCA9ACC>AAA>>>@::6:=::5;>=;??@?@@@===<=?@@AA<AAAA<;;>==?:85:<>>>=A88:AAAA;AAA?AA?CC?ABB>?=7555)78808<<<<=';737=6;9<:;8:>;>;;;;?;>?>>>=CA@@@@@<@<@@>8>8819>>A>>?===@???@===>@@@@<@AA=A<@@@AA=A@AAA:::@?
@ATNG8:05003:03638
```
