## Supplementary material for "Massive Multiplexing Can Deliver a $1 Test for COVID-19": Fastq files for Ion S5 analysis of 24 indexed plates: E-gene_Plate02_Rep3_IonCode_0120.filtered.fastq (part 71 of 122)

```
GATGGTAGACATATCGTACTCTCTGTACTCATTCGTTTCGGAAGAGACAGGTACGTTAATAGTTAATAGCGTACTTCTTTTCTTAGCTTTCGTGGTATTCTTGCTAGTTACACTAGCCATCCTTACTGCGCTTCGATTGTGTGCGTACTGCTGCAATATTGTTAACGTGAGTCTTGTAAAACCTTCTTTTTACGTTTACTCTCGTGTTAAAAATCTGAATTCTTCTAGAGTTCCTGATCTTCTGGATATGAGTGACTCGTGCTACCATCGATGGATCTGAGTCT
+
/8@A;CAFCBBCBCBCBB@>>=<<<=<;==49.4999(48385=?=???@=@AAAC>A>ABBC?B?BBBBB>=>C?::;;.:@)//.--'-///(/884374993;;95>@@@AAAA<A7738;>AB@====7=;99///;;@@@AAA@;;66//*/7717E=B=A@@???A>>8=;;;;/;<A8;:CDD/A????9??>>>=<:;;08888(7:::=8=7<=7;;;;=;;6;<?BBA;;7;;A=@DDDA===>>AA??=>>>>A<A=>>>=><AAA:66;666
@ATNG8:05003:03640
GATGGTAGCGCACACATAGATACAGTACTCATTCGTTTCGGAAGAGACAGGTACGTTAATAGTTAATAGCGTACTTCTTTTTCTTGCTTTCGTGGTATTCTTGCTAGTTACACTAGCCATCCTTACTGCGCTTCGATTGTGTGCGTACTGCTGCAATATTGTTAACGTGAGTCTTGTAAAACCTTCTTTTTACGTTTACTCTCGTGTTAAAAATCTGAATTCTTCTAGAGTTCCTGATCTTCTGGAGATACACATGATACTCTACATCGATGGATCTGAGTCT
+
;<::39554<ACCDEGAABCDCBCBCCCBBAA=@;;;,:9.96?ABED@@<AB@@B?A@BABA<A?CABBBBAAB=;;;;:);B>AACB=AA;;9;AD?CC=;;;@CCACCCCBBBB@BBD@C@CCBBAAAB?BCCC@BBCBBBBBBBDCBCB;;:;BBACC@C@BBBB@@ABC@CDCHH;IAC@BBBBA*;;;;;0;;ABBBBA?A4;;;:*:>>9;8;@BA?BBBCCCC@C@;;;@@@5;;@<@B<<;CBABABBBBAAA@000:::?8:6:@@@ABB:9:
@ATNG8:05015:03601
GTTGGTAGAGTATCATGTGTATCTCCAGAAGATCAGGAACTCTAGAAGAATTCAGATTTTTAACACGAGAGTAAACGTAAAAAGAAGGTTTTACAAGACTCACGTTAACAATATTGCAGCAGTACGCACACAATCGAAGCGCAGTAAGGATGGCTAGTGTAACTAGCAAGAATACCACGAAAGCAAGAAAAAGAAGTACGCTATTAACTATTAACGTACCTGTCTCTTCCGAAACGAATGAGTACATAGATATACGTATAGCTACCATCGATGGATCTGAGTCT
+
@??B?BBBBBCCEDCCCCCCCBCBC@CCC@BACC;;;;>AABBAAC>BA@B?ACCAABBB0A@BCBCCAAABBB=CCCFDFD2FG@GACCC<BBE@B@B@BA@;;6;6:9<A??=>AABCBBBCDCFCDCBB>BB;:6;AB=@=00+0:><@=?BABABBB?AACBCC?AA@CBB=AABBE>A@@<@@@@@2AB@BBBBBBAA@495888A<B<@@AAA?BBA@@;;5;;;::69AA<AABBBBBBBBEAAADBBBBBBBBBBBC?9688@@C<@@@@A>>??=
@ATNG8:05016:03632
GATGTAGCTCGCTGATGATATCTCCAGAAGATCAGGAACTCTAGAAGAATTCAGATTTTTAACACGAGAGTAAACGTAAAAAGAAGGTTTTACAAGACTCACGTTAACAATATTGCAGCAGTACGCACACATTCGAAGCGCAGTAAGGATGGCTAGTGTAACTAGCAAGAATACCACGAAAGCAAGAAAAAAGAAGTACGCTATTAACTATTAACGTACCTGTCTCTTCCGAAACGAATGAGTACACACTCTCATATGACACTACCATCGATGGATCTGAGTCT
+
BCA;@CBBCCCCCCBBBBCCCBBC?CCD?CCCC??>??BBCCBAA?BB>A>BBB@@@@@2B@BCCCAAABBCC>BBCCCCC1B@;@5:::.;BB?CCCCCCECB?B@CC@BCC<@@DDDCBBCBBCCCBAA@@GBB@BAAABAAB>A?A@@>ACCDDCBA?ACCBBB?BB>BBA499999,8==:9999:9%9<;=?=?DBBBB6856=?>0818>AAAADCAAAA@=@>:99/:@@=BBEECCBBBBBBBBBBBA>BAAACBBB?BBBBCCC?BBBBCBBBAA
@ATNG8:05016:03633
GATGGTAGATACTCGCTGATACACCCAGAAGATCAGGAACTCTAGAAGAATTCAGATTTTTAACACGAGAGTAAACGTAAAAAGAAGGTTTTACAAGACTCACGTTAACAATATTGCAGCAGTACGCACACAATCGAAGCGCAGTAAGGATGGCTAGTGTAACTAGCAAGAATACCACGAAAGCAAGAAAAAAGAAGTACGCTATTAACTATTAACGTACCTGTCTCTTCCGAAACGAATGAGTACTACTCTCAGAGACACACTACCATCGATGGATCTGAGTCT
+
BBCB@BCBCBDCCBBCCBCCCBBBB=BCC?CCCC?@=@@CCC?@@C?DD>B>@>889999(9?BBB@AABBCCB<BBBCDGG5BA=A5;;:6;DDBCCCCCBCBB?B@CC?BBC?BBBBBBDDECCCDBBBC?BB@@>A@A@DC?><@=ABB@CCCCCCCA?BBBBB@>>>8???==?9:9,9>>;9:::9:%:@;@:9:B??BB<?;?@AA<?<?AC::9:CCBBAA@F?BBB>B??<@DCDCBBBCD@@ABBB>>>BCAAA?>>=A<>=@@B?BBBBBAAABB
@ATNG8:05021:03644
GATGGTAGCGCACACATAGATACAGTACTCATTCGTTTCGGAAGAGACAGGTACGTTAATAGTTAATAGCGTACTTCTTTTTCTTGCTTTCGTGGTATTCTTGCTAGTTACACTAGCCATCCTTACTGCGCTTCGATTGTGTGCGTACTGCTGCAATATTGTTAACGTGAGTCTTGTAAAACCTTCTTTTACGTTTACTCTCGTGTTAAAAATCTGAATTCTTCTAGAGTTCCTGATCTTCTGGGATGTGTGCGCAGTGCCTACCATCGATGGATCTGAGTCT
+
8444.4444<;@ACCBABAABABAABB>;;00)/9>;3=?@C@CCCDECC?BBCCC@B@BBBC?B?BCCCBB@A@:99999)9?=AACC>CCCB@BFE@GC@BBACCE@CBCCCCCCACCC@C?CCCCAA@B@BBCC@CCCCCCCCDCCCCBBBB?CCC?CD@D?BBABBDBBC@CBBBB7>;>;9999*;CCCD=BBDCCCCBBB@CFDF2CBBCF?B?BC@DDC@@@C?D@@??BBF?B???8A0000@?BCCCBBBB>BBD@CCBDCCC?CCCBBBBAAA
@ATNG8:05035:03612
GATGGTAGTGTCAGTGCGCGTCGTCCAGAAGATCAGGAACTCTAGAAGAATTCAGATTTTTAACACGAGAGTAAACGTAAAAAGAAGGTTTTACAAGACTCACGTTTATAATATTGCAGCAGTACGCACACAATCGAAGCGCAGTAAGGATGGCTAGTGTAACTAGCAAGAATACCACGAAAGCAAGAAAAAGAAGTACGCTATTAACTATTAACGTACCTGTCTCTTCCGAAACGAATGAGTACGAGAGAGCACACGTGTCTACCATCGATGGATCTGAGTCT
+
///728::==>=B696??CAB=BDD@BCB?CBB@@@<@<@@BBCCC?BB?B?BAA99999.9>BB???BCBABB;@@;;;;;*;;@C5;;;.;BBACCCABBBA@?6<<B?BAA?BCCCDCCCCCCBBBDCC@CBAA@CCCBCA@@9?<?::7:CCCBBBB?A@AAA@?BB?BBA49:999,88819<>>@2@C?C9:8AAC;;7;:>>>=6;6;BBBB?A@@?@?@:=;::9/:9938A?@>??BABBBBBBCCBB::9A<==>;>???AAB<AA@@>==888
@ATNG8:05036:03643
GATGGTAGGCGTGTGAGAGTCTGCCCAGAAGATCAGGAACTCTAGAAGAATTCAGATTTTTAACACGAGAGTAAACGTAAAAAGAAGGTTTTACAAGACTCACGTTTAACAATATTGCAGCAGTACGCACACAATCGAAGCGCAGTAAGGATGGCTAGTGTAACTAGCAAGAATACCACGAAAGCAAGAAAATGAAGTACGCTATTAACTATTAACGTACCTGTCTACTTCCGAAACGAATGAGTACGAGAGTCAGAGCAGAGCTACCATCGATGGATCTGAGTCT
+
<C>>:>CCABBBB=@@@AB;99555)5==;AAACCB?C=;;:BA>@:>@7?7?AAABBBB0?=???>ABB??>@8@CBBBBB1<<:=>BCC9ACD@B777?A?555)538:-5271777755777969<<;87.57AA;AAA?<;;;3939;@?@AABCB>><;;;>BB@DC>A??:>>999+86/37;<9.9//)..57:6555-.378//,/6<;@;;7:>=;;9775:5999.5;;6;;??77488::555::?7889==??@@>DBBAABC@A>>??===88
@ATNG8:05044:03613
GATGGTAGCACGAGTCACTCATATCCAGAAGATCAGGAACTCTAGAAGAATTCAGATTTTTAACACGAGAGTAAACGTAAATAGAAGGTTTTACAAGACTCACGTTAACAATATTTGCAGCAGTACGCACACAATCGAAGCGCAGTAAGGATGGCTAGTGTAACTAGCAAGTAATACCACGAAAGCAAGAAAAAGAAGTACGCTATTAACTATTAACGTACCTGTCTCTTCCGAAACGAATGAGTACGTGTGCGACGTGTCTCCTACATCGAATGGATCTGAGG
+
884405:9<;;:<5656;;;<555:555595666><.5.55544495<=8:6:///:999$/)//9:;<===<<2435:<4<<=<:@:===0<<;966555<<//)/4//)////)/;<5565555595;;<<055?>8<=777373-/)///)-688--/;69::6670---(---3888<>6<::5::::9'//(.33522...(.43333(.(279998555:<9936(--6/6--(--/68;;97833333889:43/;3///69755295.59----,(
@ATNG8:05044:03634
GATGGTAGGACGAGCGTCTGAGAGGTACTCATTCGTTTCGGAAGAGACAGGTACGTTAATAGTTAATAGCGTACTTCTTTTTCTTGCTTTCGTGGTATTCTTGCTAGTTACACTAGCCTTCCTTACTGCGCTTCGATTGTGTGCGTACTGCTGCAATATTGTTAACTTGAGTCTTGTAAAACCTTCTTTTTACGTTTACTCTCGTGTTAAAAATCTGAATTCTTCTAGAGTTCCTGATCTTCTGGTATACACACTCGCTCGCTACCATCGATGGATCTGAGTCT
+
49445<:@<@@@@BBDCCCCBBBC?CCCCB:;7;@AA<BC@D@BBBCCCC@CCCCC@C@CCCC@C@CFCFCBBBD@DDCCC5@@>@ABF?DDCD@CCC?DC;=;CCCC@CCCCCBBCAE@C@B@BCCCBBBC@CCCB@CBAA@@@@CCBBBBEAA?ADD?@?<??:979??CBC?ABACF;C9999BDDF3ABBBB<AAA9::BBCB?CCCC3ECBBB?B>AA====>;;;=B=>>>>>@:>=A<?>>>@>>=;;;988>>>>>A<?666://)/:::>>>?AA
@ATNG8:05046:03609
GATGGTAGCTCACGTACGTCACATGTACTCATTCGTTTCGGAAGAGACAGGTACGTCAATAGTTAATAGCGTACTTCTTTTTTCTTGCTTTCGTGGTATTCTTGCTAGTTACACTAGCCATCCTTACTGCGCTTCGATTGTGTGCGTACTGTTGCAATATTGTTAACGTGAGTCTTGTAAAACCTTCTTTTTACGTTTACTCTCGTGTTAAAAATCTGAATTCTTCTAGAGTTCCTGATCTTCTGGTAGAGCGTGCATATATCTACCATCGATGGATCTGAGTCT
+
C>?>7;;?==>C@A;><;;;;?@B@AABBAAA?AABC=BA=@;A@BCCCD@CCDAA@C9>>99258BACCBBAB@4;;;;;;#;:5::A<6@<598;CC?CD;;;CFDD@BBCCCHEG@CBCAG@CCBB;;;B?BBBB:;;DBBBCICBBCB@CBB@BBB?BB<@=@CBBBCBBB=@@AAA7A=A=;;;;;*;A@@A;@ABAAB;;;@5;<<<*;;;;A=B=BB>;;;DCCD@D?BBBBBB@BCC>BBBBBABAB;;;ABB;;<@A5;;;;;;;=@@@AA@AAAA
@ATNG8:05001:03693
GATGGTAGGCGACATACATACGCGCCAGAAGACAGGAACTCTAGAAGAATTCAGATTTTTAACACGAGAGTAAACGTAAAAAGAAGGTTTTACAAGACTCACGTTAACAATACTGCAGCAGTACGCACACAATCGAAGCGCAGTAAGGATGGCTAGTGTAACTAGCAAGAATACCACGAAAGCAAGAAAAAGAAGTACGCTATTAACTATTAATGTACCTGTCTCTTCCGAAACGAATGAGTACTATGTAGAGCTCTATACTACCATCGATGGATCTGAGTCT
+
;BBB@CCB?CDCCCCCCCBCBBBBCBCEDACCCCC@C89:CBCBD@@?=?>AA<<????.??DCBBB?>?999,9>@@@@@,@B>A5<<<*:AA=BA@ABBBBB?B?BC?CBFCDCBBCCDDDCCCBBCBB?BDCC?@ABBBC??<@@C:::;BBABADBABBBCBB@BB=?>?8=B=??8>><?BA@@A/@@<@988A@@@A<@<@@?>9<6=?::;=AAAB;;;<?:===7=?D<>>>>>@@???AAAA>>>@@>>=>>>8838>====B?BBBBDAAABB
@ATNG8:05006:03651
GTTGGTAGCTCTGCTCTGACTCTCGTACTCATTCGTTTCGGAAGAGACAGGTACGTTAATAGTTAATAGCGTACTTCTTTTTCTTGCTTTCGTGGTATTCTTGCTAGTTACACTAGCCATCCTTACTGCGCTTCGATTGTGTGCGTACTGCTGCAATATTGTTAACGTGAGTCTTGTAAAACCTTCTTTTTACGTTTACTCTCGTGTTAAAAATCTGAATTCTTCTAGAGTTCCTGATCTTCTGGTGAGATATGCATGATGCTACCATCGATGGATCTGAGTCT
+
CC@D?BABBCCCBBBBBBCFCCCCCCCCCCAA>ABCC>CC?C@CCCCCCC@DDCCB?B@CBCB?C?BCCECCCBB=@@>>>1@D@EBBC?CCCC@BCDAFC?A@@BBB@BCDCCCBB>A@@<@>BCDFBBBC@CCCC?CCCDCBBBBCCCDABAC@CCC?BB=@=@@@ACDDJGACBBBB7A>B><;;;;*;CDFJ=CCJFCCCCCB@HHHF5CBBCCACABC?BBAAB@@<A@BBBCBC?@@A?ACBCBDDBAADBBBBCCCAA?@CCCB@B?BDCCCBB@@@
@ATNG8:05006:03657
GATGGTAGGCGACATACATACGCGCCAGAAGATCAGGAACTCTAGAAGAATTCAGATTTTTTAACACGAGAGTAAACGTAAAAAGAAGGTTTACAAGACTCACGTTAACAATATTGCAGCAGTACGCACACATTCGAAGCGCAGTAAGGATGGCTAGTGTAACTAGCAAGAATACCACGAAAGCAAGAAAAAAGAAGTACGCTATTAACTATTAACGTACCTGTCTCTTCCGAAACGAATGAGTACGATGAGATCTCGTGTGCTACCATCGATGGATCTGAGTCT
+
<DBB@BCC?C@AACCCGCCEBAABC?BBFBDDDCAA;?:@@BAAAEABB=A?CBCAAAA@A)B?EABBCCCCCCC>CCBBBBB1@C;@299,<BB@CCBBB@@0000@AA@A@B?BCBBCBBBCDCCCCCCCB@CDD>AACBB@@@4949994:BBCBBBD@AA@CCB@BB>AA?9;=787*:>=9999999%:>;>:8:CCCAB<?<>?@@1838ACCC@CCBBBCC@@@@@>9>00-0A@@BBAABABBCCAAAA@>>=?;;>>9>C<;;<A?DBBAC@ABBC
@ATNG8:05006:03668
GATGGTAGCACACGAGATCTCATCGTACTCATTCGTTTCGGAAGAGACAGGTACGTTAATAGTTAATAGCGTACTTCTTTTCTTGCTTTCGTGGTATTCTTGCTAGTTACACTAGCCATCCTTACTGCGCTTCGATTGTGTGCGTACTGCTGCAATATTGTTAACGTGAGTCTTGTAAAACCTTCTTTTTACGTTTACTCTCGTGTTAAAAATCTTGAATTCTTCTAGAGTTCCTGATCTTCTGGGCAGACTCTCACACGCCTACCATCGATGGATCTGAGTCTC
+
CCBC@CCDCCCCCCCCCCCCCFC;;6>>=BAB<ABCD?DGAE?@@;?>CC?ACA;;999AB<C:C865BECDCC?<7888*3=,33<=6====9><B>AC=979A@@<@@><=BBB@>@@;A<AAAA>>>@<@@@D=AAA@??????C??<8660///7>@7=7>==@@@@AB;>?@GE;B8;8;=ACB/AA?@?:?@@?@?=>>>==@@@,@////@9@9>>:?BBA;;:<><AA@@@>9>>@D7==?@?@>>>>>BA>>;>=<8=<:::??:@????999;/-
@ATNG8:05006:03669
GATGGTAGAGTACAGTGTAGTAGACCAGAAGATCAGGAACTCTAGAAGAATTCAGATTTTAACACGAGAGTAAACGTAAAAAGAAGGTTTACAAGACTCACGTTAACAATATTGCAGCAGTACGCACACAATCGAAGCGCAGTAAGGATGGCTAGTGTAACTAGCAAGAATACCACGAAAGCAAGAAAAAGAAGTACGCTATTAACTATTAACGTACCTGTCTCTTCCGAAACGAATGAGTACACATCGTCGTGTCGTGCTACCATCGATGGATCTGAGTCT
+
:;<<9==>?B===@@@9:6<665==8699?BAAAA@;A<?998ABB=AB?B>@?>7788*7<;334:;88;8<67794;;;*55.5.55)5;;49;;@=>?CC?B?AA>B@@=@CAABCCECBBBBBA;<5;B::49::::;8839:>00*/88///::6;>=:::6;;3///06668818;;633337'3=4>;A?99>>@=A:==97/5/5:?@?;@B>>?@@=?>BBB>B@A>@BBBABB@?@?CDBBC@?????AABBB=A???BBB?B99:BBAAA@
@ATNG8:05006:03673
GATGGTAGAGTACAGTGTAGTAGACCAGAAGATCAGGAACTCTAGAAGAATTCAGATTTTTAACACGAGAGTAAACGTAAAAAGAAGGTTTTACAAGACTCACGTTAACAATATTGCAGCAGTACGCACACAATCGAAGCGCAGTAAGGATGGCTAGTGTAACTAGCAGGAATACCACGAAAGCAAGAAAAAAGAAGTACGCTATTAACTATTAACGTACCTGTCTCTTCCGAAACGAATGAGTACGAGAGAGCACACGTGTCTACCATCGATGGATCTGAGTCT
+
5;<A?BBBEBBCC;;:CCGDDC@A@=ABC?BBBCBB@A@CCCABBB?BB>B>?>?89888(9<@ABCCCDCBCB<??@CCCC5CB?B6;;;6;BC?CCCFCCD;;8<@BB@BCCADC::;BBBCBBBDAA@B@C@@@>@@??BBBB?A?B;;8;BBBCCCC?BBBBBAF@B?BCC8<<999+3883778899%0>9;///;9??@7;88ACC<?<@BC;;7;@@@AAA?B@BBF?CAA>ABCCBBBABABCAAABAAABBBAA???=A;;;BAC=ACABA@@??;
@ATNG8:05008:03692
GATGGTAGTGTGTCTCTGAGAGTAGTACTCATTCGTTTCGGAAGAGACAGGTACGTTAATAGTTAATAGCGTACTTCTTTTTCTTGCTTTCGTGGTATTCTTGCTAGTTACACTAGCCATCCTTACTGCGCTTCGATTGTGTGCGTACTGCTGCAATATTGTTAACGTGAGTCTTGTAAAACCTTCTTTTTACGTTTACTCTCGTGTTAAAAATCTGAATTCTTCTAGAGTTCCTGATCTTCTGGACAGAGTGTGCAGATACTACCATCGATGGATCTGAGTCT
+
5B=C?CCCCCCCCDBFDCBBCCCCCCBBBB??=?BCD=CC?C?CCCCCCC?CDCCC@CBCCBB>B?CCDECCBBC@CCCCC1CC?BBCE@CCBCACCC@CC;;:BCFF?BCCCCBBB?BBC@D?CBBBBBBA=AAAA>CCCCCBBBCCCCCB@@@?BBB?BB@B?BBCCBCC@?9@;;;;.;>B=;;;;:*;B;<;9<CFBBBCBBB4;;;;*;@@BA@B@BDADBBBCCD?C?ACCEED?AABACCCCCBBCB99:CCBBCCCC@CCBBBBB?BBBBB@@@AB
@ATNG8:05009:03658
GATGGTAGTAGTACACTAGTCATACCAGAAGATCAGGAACTCTAGAAGAATTCAGATTTTTAACACGAGAGTAAACGTAAAAAGAAGGTTTACATGACTCACGTTAACAATATTGCAGCAGTACGCACACAATCGAAGCGCAGTAAGGATGGCTAGTGTAACTAGCAAGAATACCACGAAAGCAAGAAAAAAGAAGTACGCTATTAACTATTAACGTACCTGTCTCTTCCGAAACGAATGAGTACATAGATATACGTATAGCTACCATCGATGGATCTGAGTCT
+
@@==9=A<9455555599;;;;<FD@DBB?DECCAA?A?BBCAA@C@DB@C=@@;;:CCC3D?BB???A??=??9?C@BDE@+=@;B.::,5;;;B999DCBBC?@?AB?BCC@CBCCCCDBCBBCBBBBB?BDAA=??BBBBBB;A=@@@=@BBACCCD?AABBKF?AA;999:??=??5:99;888888%8:49=<>??A=<9<8;9==6=8=>A;;7;BBBDCC?C?CCC>CBB?ABAAABBAAABBBBCAABAAA:::??>;A688::;:@;;;;;@=>=
@ATNG8:05012:03677
GATGGTAGGCGACATACATACGCGCCAGAAGATCAGGAACTCTAGAAGAATTCAGATTTTTAACACGAGAGTAAACGTAAAAAGAAGGTTTTACAAGACTCACGTTTAACAATATTGCAGCAGTACGCACACAATCGAAGCGCAGTAAGGATGGCTAGTGTAACTAGCAAGAATACCTCGAAAGCAAGAAAAAAGAAGTACGTATTAACTATTAACGTACCTGTCTCTTCCGAAACGAATGAGTACTGCGTCTCACTCTCGCCTACCATCGATGGATCTGAGTCT
+
8??;7;==:;?;<666>CCECDDBC@CBC?BECBAB6:6;BBDCDC@CB?B=??B@@@@@0@=AAHGIBB;;;B;@@;;;;;':9<<2555&5<<5<A<@BB@;;;.;>CB?CCB=@@A@A@A@CDBBBBCCC@CCCD>BBBBBABA=A=B@@=@BBBDDCB@BCCCBB@BD>AAB?BBBAA;@::3::::::%:@9<:89899<>B?@@?CAE?ACBBA8==888=D<B:=>@:@@@;??@888;;;B=>>>>A@@@@>6716;<7=@@@A@B;@===B@@@?=
@ATNG8:05016:03663
GATGGTAGGACGAGCGTCTGAGAGGTACTCATTCGTTTCGGAAGAGACAGGTACGTTAATAGTTAATAGCGTACTTCTTTTTCTTGCTTTCGTGGTATTCTTGCTAGTTACACTAGCCATCCTTACTGCGCTTCGATTGTGTGCGTACTGCTGCAATATTGTTAACGTGAGTCTTGTAAAACCTTCTTTTTACGTTTACTCTCGTGTTAAAAATCTGAATTCTTCTAGAGTTCCTGATCTTCTGGGTGCGCTACAGTCTCTCTAATCGATGGATCTGAGTCT
+
ABBB=:??=>@@@@BBBBBABB9;:;DBBCAA=@@@@9AA>A>AAA@@BB?CCCEB@BAHCCC@C@BCAC@@AA@?BBEEG5BB?BCEF?;;;B?CCEACBABBCDCC@CCCCCCDD@CBC@C@CCBBCCCC?BBDD@CCCCDCBBBBBBCCCCD@CBB?BB?B?BBCBCCCCF@BBCCB9B?B?BBBBB0BCBBB=CBBBDCCBBB>BAAA0B@AADAEADF@CCBBB@@=@?AAABBB9@;<<0;BBBBCCAAB;;;B;;;D@DDA@BF@CCAAABCBCC
@ATNG8:05020:03678
GATGGTAGAGAGACTGTAGCGCACCCAGAAGATCAGGAACTCTAGAAGAATTCAGATTTTAACACGAGAGTAAACGTAAAAGAAGGTTTACAAGACTCACGTTTAACAATATTGCAGCAGTACGCACACAATCGAAGCGCAGTAAGGATGGCTAGTGTAACTAGCAAGAATACCACGAAAAGCAAGGAAAAGAAGTACGCTATTAACTATTAACGTACCTGTCTCTTCCGAAACAATGAGTACTGCGTCTCACTCTCGCCTACCATCGATGGATCTGAGTCT
+
;C?@7?CDAABB;66<;;=<BB;;;)5;;7;BAA;;7;=?=>>>:?8<=<>6>B>??BB:B>BBBA@>B@9::+9<9444&4;6;.55)55949?695<<499)9<@?;BBD<@@;8:@?ACCCDBBBCB>AB@@7;;CACABC?B?CBB>BCBBBAAA@CABABB>AA?BBB;=:0000(0//)/6===0=@:>=BAA?==A;A8<>??7;5;=@@@<@AAABBB?B?AAE<AA<??ABCBBBBB?@@AA@ABBBBDC?ABC@C???BBD@CB???AAABB
@ATNG8:05020:03694
GATGGTAGACATATCGTACTCTCTGTACTCATTCGTTTCGGAAGAGACAGGTACGTTAATAGTTAATAGCGTACTTCTTTTTCTTGCTTTCGTGGTATTCTTGCTAGTTACACTAGCCATCCTTACTGCGCTTCGATTGTGTGCGTACTGCTGCAATATTGTTAACGTGAGTCTTGTAAAACCTTCTTTTTACGTTTACTCTCGTGTTAAAAATCTGAATTCTTCTAGAGTTCCTGATCTTCTGGTGAGATATGCATGATGCTACCATCGATGGATCTGAGTCT
+
5<==9BDBBCCDDAA<?CBBCCCCBBB<=>>B<DBB=6=>:>;?==<;;;7;<:8=8=8><<<7=8@@AAACCCC@BBBAA2A=6<<=?9A???;?>>9>@>:?;B=>:=@@>>>??<?AA<@9><=====><?@@@<>>@@@A@@@??A?:;:=,//71671;:>>@AA@>>>;>>>AA5A<@7;7@H@,:::::+//98889>@@<A@@@/@;::=8=9>?:?>>>>?A=B=@???@@<@AB:>>@A=:;;??;:::///;6839666=::1;;@<<///<7
@ATNG8:05029:03654
GATGGTAGTGTGTCTCTGAGAGTAGTACTCATTCGTTTCGGAAGAGACAGGTACGTTAATAGTTAATAGCGTACTTCTTTTTCTTGCTTTCGTGGTATTCTTGCTAGTTACACTAGCCATCCTTACTGCGCTTCGATTGTGTGCGTACTGCTGCAATATTGTTAACGTGAGTCTTGTAAACCTTCTTTTACGTTTACTCTCGTGTTAAAAATCTGAATTCTTCTAGAGTTCCTGATCTTCTGGTGTATCAGCGAGTATCTACATCGATGGATCTGAGTCT
+
8B;;26>CBBCCCCBBCCCCCDBBBCDDCB;;5;99:-;?9?9@ABBBCB@BCC@@=B;AA;;5;>BAABGGCB@:00000*00*0000)5;:@8@=@=?A=@@AC;;:=HDCDC;;5;A@<A=ADCCCCBA?@FA@?AGCCDDCAAADBCBCBB@BAA=::6:=A?@@@BC@@<@@@@8@5;5;A@A3ACBBB;@ABBBCBBBD=@@@@,;;;;;7;?BC@CDCCDDM>A>@;;;<;5;;<5<BBCCBBBCCDDBDCCCBCB;;;@@@<@<;;AAAB@?
@ATNG8:05030:03676
GATGGTAGAGTATCATGTGTATCTCCAGAAGATCAGGAACTCTAGAAGAATTCAGATTTTTAACACGAGAGTAAACGTAAAAAGAAGGTTTTACAAGACTCACGTTAACAATATTGCAGCAGTACGCACACAATCGAAGCGCAGTAAGGATGGCTAGTGTAACTAGCAAGAATACCACGAAAGCAAGAAAAAAGAAGTACGCTATTAACTATTAACGTACCTGTCTCTTCCGAAACGAATGAGTACTATAGACTATCTGAGACTACCATCGATGGATCTGAGTCT
+
4:;;7;<ACBB=;;;666@AB999B<??@=@@><@@=@?ABCBB@@=@B@BBCCBBBCCC3C?CCCCCCCCCCC=BAAABAB0ACAC@BCB;BCE?C@@CCCD998;ADF?DAC?BCBBBBCCCBBBCECBC@CE@@?@CCABB@?:@>B:98;CBBBCDC@CCCABB?AA>BCF<>>BB@:@@@:888878%8A9B8:9FGDBB?B?@BBA3606=BBB?BBABBCB?B?@@>6@;;5;AAACBBACCCCBBBBBBBBBBBBB@@>AAAABBC@C@@@C???BA
@ATNG8:05032:03673
GATGGTAGTGTGTCTCTGAGAGTAGTACTCATTCGTTTCGGAAGAGACAGGTACGTTAATAGTTAATAGCGTACTTCTTTTTCTTGCTTTCGTGGTATTCTTGCTAGTTACACTAGCCATCCTTACTGCGCTTCGATTGTGTGCGTACTGCTGCAATATTGTTAACGTGAGTCTTGTAAAACCTTCTTTTTACGTTTACTCTCGTGTTAAAAATCTGAATTCTTCTAGAGTTCCTGATCTTCTGGAGATACACATGATACTCTACATCGATGGATCTGAGTCT
+
789>;B0;6;;<:<<<:;6B@@@@@?CA@@00+0@@=8AC@D?BCCCBBB>ABBBC@C?CB;;6;@BBBBC;<:A;;;;;;*9?7>9:9)9?;;6;CB?CK?BBBCCCABCBECCCC@CCC?B@CCA@ACCC@BBBB?BBCBCCCCBBCDDBBBB@DDD?BB?B?BABBDECCC>A@@@@7>>B9;::::*;BBCD>CCDCCCCA@@5;;;;*;@ABC@B@CC@BBCBBAA?A?AAABBB:;;A=ACBBBBBBABBA@@@@@@99:::9@?A>B;;;ABAA@@
@ATNG8:05038:03667
GATGGTAGTGTCATATGAGAGTGTGTACTCATTCGTTTCGGAAGAGACAGGTACGTTAATAGTTAATAGCGTACTTCTTTTTCTTGCTTTCGTGGTATTCTTGCTAGTTACACTAGCCATCCTTACTGCGCTTCGATTGTGTGCGTACTGCTGCAATATTGTTAACGTGAGTCTTGTAAAACCTTCTTTTTACGTTTACTCTCGTGTTAAAAATCTGAATTCTTCTAGAGTTCCTGATCTTCTGGTATGACTAGTGTACTACTACCATCGATGGATCTGAGTCT
+
;CCD@CDCC@AAA==>CCCCAAABBBBA@@;;4;:;9)4:5:8??CHCCC@CCCDC@B?BBDD?A=BEECBBCCD?@@@@@1@C?BBBD@EE@@>@CC@DD9;:CDCC?AACCCCBB?BCE@C?CDCCBCCC?CCFF>@@CGCCCA@ACCCDCBA=B@@<@D@C@BBBCCDCDD<A:999-9=@;99999*9?@@@8;;BBFDCCCC?BBBB2BBBBC?A=AB?BACCCCC@C@BBBCCE@CBC?BCCCCCCCBCBCFCCCCBBB?CCCCAAB@C@??BBBBBA
@ATNG8:05044:03672
GATGGTAGCACGATTCACTCATATCCAGAAGATCAGGAACTCTAGAAGAATTCAGATTTTTAACACGAGAGTAAACGTAAAAAGAAGGTTTTACAAGACTCACGTTAACATTATTGCAGCAGTACGCACACAATCGAAGCGCAGTAAGGATGGCTAGTGTAACTAGCAAGAATACCACGAAAGCAAGAAAAAGAAGTACGCTATTAACTATTAACGTACCTGTCTCTTCCGAAACGAATGAGTACGATGAGAGAGCTCTCTCTACCATCGATGGATCTGAGTCT
+
/:7849;<<<<5567<<;;;<>???:=55166599>6;6;<<?@@@;>>8>.99=<;===.=6=;<885<????37359;;;*==;=2555&5;;.566599<:;5>9<>@=@@@BCBBDDCBFAAAC;;;@=@?::59>=8<=/0+/399>7>>999>==9=9:9986?A7A<>8>====5<:=7:::::+:B?BBA?@88887>;>:;:;A6<599>;@@?>>;;7;8;<:1:33,3773333337933389;;:222955593<97755847795//..--
@ATNG8:05045:03693
GATGGTAGTGCGTGAGAGAGAGACCCAGAAGATCAGGAACTCTAGAAGAATTCAGATTTTTAACACGAGAGTAAACGTAAAAAGAAGGTTTTACAAGACTCACGTTAACAATATTGCAGCAGTACGCACACAATCGAAGCGCAGTAAGGATGGCTAGTGTAACTAGCAAGAATACCACGAAAGCAAGAAAAAGAAGTACGCTATTATCTATTAACGTACCTGTCTCTTCCGACGAATGAGTACACACTCTCATATGACACTACCATCGATGGATCTGAGTCT
+
8;5405=BCBBBBBBDFCGDCB@@@=ACFALCBB@A>A?AABBBCC?AD?C@@>@99999.9;BBCABBAB?>?8>@?AABB2BB@B<AAA9ABEACBBBDFCCB?C@CC?CBB?BBBABBCCCCCCBBCCC@BBAA?BBBBAAAA;@<@998:CBCBCCC?AABBBB?A@<ABB?BAAAA<AAA@BBDCC2BA<A>>>>>>@@<@@@?@@7:6:A>>><AA@@?AA;>:>ACCA<===@@@@@@@@@>@AAAA>BBBBBBA@>ABBBBAD?CCAAA@@@CC
@ATNG8:05047:03697
GATGGTAGACACGTGTGCTCTCTCGTACTCATTCGTTTCGGAAGAGACAGGTACGTTAATAGTTAATAGCGTACTTCTTTTTCTTGCTTTCGTGGTATTCTTGCTAGTTACACTAGCCATCCTTACTGCGCTTCGATTGTGTGCGTACTGCTGCAATATTGTTAACGTGAGTCTTGTAAAACCTTCTTTTTACGTTTACTCTCGTGTTAAAAATCTGAATTCTTCTAGAGTTCCTGATCTTCTGGACGACGCGCACTGACACTACCATCGATGGATCTGAGTCT
+
5BBB?DCCCCDBBCEAAABCCCBCDDDDAAAB@CCCD=BB?B?CCCCCDD=ABBBA?A?BA??=??BBAAAAAAB=@@ACA2BB>B===<>BBC>ABC@BB5779FEF@ACCAA@;;7;;;5;;>>>>??>>9>>>A8<<<A888CA>==A>?>A<??>;@@:@7==@@?><<;;?>>CC5A:>:>;>>>+97666),,,,,,9;9=:=DDD/A>=>@;@<AA=CAB@@>>;>=BA@>>A9==A=@@>>>>>@BA;::A>>=>=@;>:;;=>>:>B>>=??AB>
@ATNG8:05000:03706
GATGGTTGAGTATCATGTGTATCTCCAGAAGATCAGGAACTCTAGAAGAATTCAGATTTTTAACACGAGAGTAAACGTAAAAAGAAGGTTTTACAAGACTCACGTTAACAATATTGCAGCAGTACGCACACAATCGAAGCGCAGTAAGGATGGCTAGTGTAACTAGCAAGAATACCACGAAAGCAAGAAAAAGAAGTACGCTATTAACTATTAAACGTACCTGTCTCTTCCGAAACGAATGAGTACGTGTGACGTACGTGAGCTACCATCGATGGATCTGAGTCT
+
:@;>;D@ABECCDAABCAA@DBBBB?B;;6;=??;;7;;?@@@@@B>AA4:29:?:9995$58<=>?==@?>>B9==:;<;<(;@=@5999&59;6;555::<<@=A?8858?=9?BA@AAABBBBCCCCCCAB@@@=AA@??A::4;=A@A?AABA??;C@CDC@A@<00,/6:5788;;/3383/////$//)///>=6578).).558.33-3259:4==99==8.4.4::24332333;:::=====>>?:===>898@@@@?C@?788>8=;B@><===/
@ATNG8:05000:03721
GATGGTAGTAGTACACTAGTCATACCAGAAGATCAGGAACTCTAGAAGAATTCAGATTTTTAACACGAGAGTAAACGTAAAAAGAAGGTTTTACAAGACTCACGTTAACAATATTGCAGCAGTACGCACACAATCGAAGCGCAGTAAGGATGGCAGTGTAACTAGCAAGAATACCACGAAAGCAAGAAAAAGAAGTACGCTATTAACTATTAACGTACCTGTCTCTTCCGAAACGAATGAGTACACATCGTCGTGTCGCTACATCGATGGATCTGAGTCT
+
DCDD?CCCCCC??@EFGCCCCCCBB@BDCACGDCBB?B>BACDCCC?BB7;6;;:97;<<,=9=AABBA@;<?@<A@BBCCC1@@;=2::;-;BB?BBAA@BBCC@C?CB?BCC?BBBBCCCCCCCCDDCCC@B:;:?BBBAAA??<A@BBC@BBBBBBC=??CBCB?BB?BCB>@??CB;?75.7<==?/@B=B888BFBB@//-/9;;*/+/<@@A>BCBCCCC?C=BBD;A::49?@@@ABB?;;@@?AA999CBBBBCCC?;;;@>AABBBBBBB@
@ATNG8:05000:03747
GATGGTAGCTCTGCTCTGACTCTCGTACTCATTCGTTTCGGAAGAGACAGGTACGTTAATAGTTAATAGCGTACTTCTTTTTTCTTGCTTTCGTGGTATTCTTGCTAGTTACACTAGCCATCCTTACTGCGCTTCGATTGTGTGCGTACTGCTGCAATATTGTTAACGTGAGTCTTGTAAAACCTTCTTTTTACGTTTACTCTCGTGTTAAAAATCTGAATTCTTCTAGAGTTCCTGATCTTCTGGATATGAGTGACTCGTGCTACCATCGATGGATCTGAGTCT
+
DCCC:65=>556<?<B:6;69?=>=B=>9849.3444)4;7;:>>596==9B<;99999;44;8=8<<=@6659<3444444#4;.449904455.599.54.449945.5:9:<<<<9<==:>:@CCC999A@CB@@6;;A<<<00/7///:<;<7<<=9=>:=9==BB==>AA<666EA2<8;555555$5<<>?6>665555544.4444$44454059>>266555:<39499::::444@8@<@B995;///--6---///)/99;;;;9===:8888;3
@ATNG8:05001:03711
GATGGAGACACGTCGCACACGTACTCATTCGTTTCGGAAGAGACAGGTACGTTAATAGTTAATAGCGTACTTCTTTTTCTTGCTTTCGTGGTATTCTTGCTAGTTACACTAGCCATCCTTACTGCGCTTCGATTGTGTGCGTACTGCTGCAATATTGTTAACGTGAGTCTTGTAAAACCTTCTTTTTACGTTTACTCTCGTGTTAAAAATCTGAATTCTTCTAGAGTTCCTGATCTTCTGGTGTCGTCTATCATGTACTACCATCGATGGATCTGAGTCT
+
BBBB@BBCCCBBBBCCDDCCCCCECC@A>ACCB>CC@C@CBBCDCC?CDDBB?B?BBBB?A@CBAABBCAA=???>?1>A<A?@@;@BBB?BBB>?@:==@CED?@@?CABBA;@@@;A;====>===;AACA7==>><<<??ACC?:;;A;=>?<AA;A;AA???:;;A;>><>>.A;C;>9998+89666)--3---;;;;07788+8>??>;>=AA=A@????>:>:>?@@AA6::A=A;<<AA<<<AA@>>>AA<<<=AAACC;;8<?>>>=<<>>
@ATNG8:05005:03706
GATGGTAGTGTCATATGAGAGTGTGTACTCATTCGTTTCGGAAGAGACAGGTACGTTAATAGTTAATAGCTGTACTTCTTTTTCTTGTCTTTCGTGGTATTCTTGCTAGTTACACTAGCCATCCTTACTGCGCTTCGATTGTGTGCGTACTGCTGCAATATTGTTAACGTGAGATCTTGTAAAACCTTCTTTTTACGTTTAACTCTCGTGTTAAAAATCTGAATTCTTCTAGAGTTCCTGATCTTCTGGACAGAGTGTGCAGATACTACCATCGATGGATCTGAGTCT
+
/@99)//=:555<<=66:9;DB@@BBCCDBBB@AABC>BB@D@CCCCH>>:BBB=>;@<@<<>9DAEDF;:9B@9949@<@<0<@<8:89=2:<BB:A<@9<>-00<<;>78588??AB?BBB?B?CDCBCB;;:;BAC=AABCCAAA@CD@;;:@B7;:CACC?B?A@?<<0/07:*/4444&45:544444$4:::;(4.4899;4455.5<<<+666<=8=9=@:>=>C=<A=A=@BA:992599248==BBCEE@@A@@?A::;;4;@@?@@@?BBAB@@@BA@
@ATNG8:05007:03709
GATGGTAGGACGGAGCGTCTGAGAGGTACTCATTCGTTTCGGAAGAGACAGGTACGTTAATAGTTAATAGCGTACTTCTTTTTCTTGCTTTCGTGGTATTCTTGCTAGTTACACTAGCCATCCTTACTGCGCTTCGATTGTGTGCGTACTGCTGCAATATTGTTAACGTGAGTCTTGTAAAACCTTCTTTTTACGTTTACTCTCGTGTTAAAAATCTGAATTCTTCTAGAGTTCCTGATCTTCTGGTGTCTGATCTGTATCACTACCATCGATGGATCTGAGTCT
+
:;;;.//727//)/;99<=BBCBCFADBBBCDC?BABB=BC@GABBBBCKEGBFBBA@B?BCBB@BADGDCCCCBB?@@EEM5BB@CCDD>CCJEADCC@BB@BBCDCIAAA@B;;;B=@@A@C?@@@AA@@@?BCAA>BCC@@@CB@@ABBBCCC@CDC@CD8;8;AABCCCFD?C<;;<.;>B5;;@AA,A@@BB<BBBBBB@@@A>AA@B1B@@@E?C?CB@CDCCCBB6:6:::AAC@CCD?BBBCBB@@;;;AABDDDEB@?@:::A?@=B999DCCBBB
@ATNG8:05008:03730
GATGGTAGTACATGATAGACGACACCAGAAGATCAGGAACTCTAGAAGAATTCAGATTTTTAACACGAGAGTAAACGTAAAAAGAAGGTTTTACAAGACTCACGTTAACAATATTGCAGCAGTACGCACACAATCGAAGCGCAGTAAGGATGGCTAGTGTAACTAGCAAGAATACCACGAAAGCAAGAAAAAGAAGTACGCTATTAACTATTAACGTACCTGTCTCTTCCGAAACGAATGAGTACGTGTGGACGTGTCTCCTACCATCGATGGATCTGAGTCT
+
:<<<7;;@A=>CFCDCCCBCBABDDGI;;;;BCCA@?A@CCCABBD??@=?<??B;;;;;*;>BCBCBCEDDFD<A@;;;;;*;?=@5;:9&99;5<BABCCDBB?B@CB?CCC?BBCBCCCBBCCDCBBBB?BBAB>BBAABB@@;A?B;;8;B@@@BBC@CCCCCB?BD?BBB?BA??=5<9:3::::9(9A?C@??CCCBB>A?@AAA:>:>ACBB@BCBBBBB=@=@@@9@BB@CCBB?>?>????@CCA;::C??=@BF@CAAABCC>AACDCCCBBA
@ATNG8:05014:03709
GATGGTAGTGCGTGAGAGAGAGACCCAGAAGATCAGGAACTCTAGTAGAATTCAGATTTTTAACACGAGAGTAAACGTAAAAAGAAGGTTCTACAAGACTCACGTTAACTATATTGCAGCAGTACGCACACAATCGAAGCGCAGTAAGGATGGCTAGTGTAACTAGCAAGAATACCACGAAAGCAAGAAAAAGAAGTACGCTATTAACTATTAACGTACCTGTCTCTTCCGAAACGAATGAGTACTATAGACTATCTGAGACTACCATCGATGGATCTGAGTCT
+
4A@=<BBBBCCBBABCCCBABA;;;05@@:CCCBBC@B>A@CBBAC@@@5909A=99444$47>>;;:6B>B>@>A@@BBBB5CC@G?B@CCBBCAGBBBCCCCC>@>ACCBCG@DFCCCDCCBCCDCBBCC@CCBA?BBBAAACC?B?BBB?BABABBDC?BBBBB?:=>=>>><:<:BD:8889/////(//)/9:DCCCHGAC@CCCC:;:;BBAB?@@ABCDCAD@BBB=BBC=@@DA@ACCBBACCBCCABBDDCBDBBB?BBABCDCACCHCBBCCBB
@ATNG8:05014:03742
GATGGTAGTGTCAGTGCGCGTCGTCCAGAAGATCAGGAACTCTAGAAGAATTCAGATTTTTAACACGAGAGTAAACGTAAAAAGAAGGTTTTACAAGACTCACGTTAACAATATTGCAGCAGTACGCACACAATCGAAGCGCAGTAAGGATGGCTAGTGTAACTAGCAAGAATACCACGAAAGCAAGAAAAAGAAGTACGCTATTAACTATTAACGTACCTGTCTCTTCCGAAACGAATGAGTACATAGATATACGTATAGCTACCATCGATGGATCTGAGTCT
+
<><<9A<<=;65:BC;96>?;;;<<8<>C9BB;;;C?A>AAACCBC>??<?;>@@:::::'88?>BBCBBB??=5=<:9;;;';@;@=B@@7ABC@CB=A@?@BB@B@BC@BBB@CBCBCAAACCDDBBBDC>@@BB7::?CBBBB?B?B;;8;BAAHDAA?ACCCCC?BB>AAB>A999C=BA>:=ACCC/>>;>;;;@AAAB=A7;;@@:=:=>AAA>AADBABC@C?CCE>BBA>ABABBBCC?;;A>>>@A=>=>>>>@@C;@=>::;A8==;;;;;;;;
@ATNG8:05022:03723
GATGGTAGACATATCGTACTCTCTGTACTCATTCGTTTCGGAAGAGACAGGTACGTTAATAGTTAATAGCGTACTTCTTTTTCTTGCTTTCGTGGTATTCTTGCTAGTTACACTAGCCATCCTTACTGCGCTTCGATTGTGTGCGTACTGCTGCAATATTGTTAACGTGAGTCTTGTAAAACTTCTTTTTACGTTTACTCTCGTGTTAAAAATCTGAATTCTTCTAGAGTTCCTGATCTTCTGGCGCGTATGTATGTCGCCTACCATCGATGGATCTGAGTCT
+
6EEE@AACCCCCBCBBCCECBBBBDCBCBCBB?BBBC>BB>B?BBBBBAA=AAAAA>A>AAAA>A>AAAAABBCB?BBBBC3@>9<666)6?AA?BCC?BB<::@A>>;>AAA><<@;AAA;A;A>>>>>>@:??CF055;>=>><DDDCA?<<<<AAA<AA<A;@?A@>@A@@<@AABB3=<6;;;;;+;=989(//////<:7;7;AAA/AA@@@<A<@@<@>>>>=<8=6::????:==>;>>>>::;@?@@@>>>?;;;;6;///9>@9D>>?AAA@??
@ATNG8:05030:03704
GATGGTAGTGTGTCTCTGAGAGTAGTACTCATTCGTTTCGGAAGAGACAGGTACGTTAATAGTTAATAGCGTACTTCTTTTTCTTGCTTTCGTGGTATTCTTGCTAGTTACACTAGCCATCCTTACTGCGCTTCGATTTGTGCGTACTCTGCTAATATTGTTAACGTGAGTCTTGTAAAACCTCCTTTTTACGTTTACTCTCGTGTTAAAAATCTGAATTCTTCTAGAGTTCCTGATCTTCTGGTAGAGCGTGCATATATCTACCATCGATGGCATCTGAGTCT
+
/0/:*///:<;;>55555559=<<<==<555:59;<<5<<7;.4444455.5<<55.5.5::<8=9><<<::<6515?>>>+6646;?@456//)//-(-7(--/9/5.555555565::>7;7;=A@955939;444)5@555;;::>><;;:9>::59<0403:A////::6<>>>>2>955.5555$5:=>?255;554:<<<9<>>>+<98//)/39:6;;;<:::6:6///7::399;55449944///////6////618876666(//688867333
@ATNG8:05031:03736
GATGGTAGTGTGTCTCTGAGAGTAGTACTCATTCTTTCGGAAGAGACAGGTACGTTAATAGTTAATAGCGTACTTCTTTTTCTTGCTTTCGTGGTATTCTTGCTAGTTACACTAGCCATCCTTACTGCGCTTCGATTGTGTGCGTACTGCTGCAAATATTTGTTAACGTGAGTCTTGTAAAAACCTTCTTTTTACGTTTACTCTCGTGTTAAAAATCTGAATTCTTCTAGAGTTCCTGATCTTATGGAGATACCACATGATACTCTACATCCGATGGATCTGAGATCTACT
+
6>>@;?DD@@@BBBB@BAABBBBBCGDBAA;:59>>9>@4:5:@@CCCC@CB???;?<?AAA3948??AAA?=??==?>>+:;48666-589:48<:;>?0//3733.3889<==?:A;;1818<<<=8985:<9;5:;CBB>==@@???C;;;;1:::;197,/+/898=;A;;558@=>>.707777888(/:333,3-----2667+2222$266550549949887;<<8<8;A93--)--60669---)-6799;777557/----)-98849@@<7866,,,)))
@ATNG8:05045:03719
GATGGTAGTCTCAGATAGTCTATAGTACTCATTCGTTTCGGAAGAGACAGGTACGTTAATAGTTAATAGCGTACTTCTTTTTCTTGCTTTCGTGGTATTCTTGCTAGTTACACTAGCCATCCTTACTGCGCTTCGATTGTGTGCGTACTGCTGCAATATTGTTAACGTGAGTCTTGTAAAACCTTCTTTTTACGTTTACTCTCGTGTTAAAAATCTGAATTCTTCTAGAGTTCCTGATCTTCTGGGTCTCTCTCTCACGCACTACCATCGATGGATCTGAGTCT
+
A<>>2666==@BB@A@5555;;><BA@9944405>=@8=?:?8<<<666@9;;?><7;455<<8A?@?@@:<<<>9:9:>?19><?:99.:=A=;?BA=@@=:;994506=CBBBCC>?@@=@=@9:;??;;4:>=?:@>9:9444<:?:?@<>=9>@=:==29.9;@>@>?>>9=;;;;+949455599$9559<0956555::44.4444$4444<7<7<>8<;<<::?7?6?==????B@@=9>9:99=>B@@@AA?99999299389:<9<<====888<
@ATNG8:04998:03753
GATGGTAGAGTATCATGTGTATCTCCAGAAGATCAGGAACTCTAGAAGAATTCAGATTTTTAACACGAGAGTAAACGTAAAAAGAAGGTTTTACAAGACTCACGTTAACAATATTGCAGCAGTACGCACACAATCGAAGCGCAGTAAGGATGGCTAGTGTAACTAGCAAGAATACCACGAAAGCAAGAAAAAGAAGTACGCTATTAACTATTAACGTACCTGTCTCTTCCGAAACGAATGAGTACACACTCTCATATGACACTACCATCGATGGATCTGAGTCT
+
;CCC@BBCBBBCEHGABACB;;;@?;@AB?BBAA;;6;<@A@@AAE@DC@D@DCB;;:::*:>ABDCGGBBBDH=@@CCBBB0BC=A5;;;*;>=;>BA@@CAAA=@=@@=@@@=AABCCDCCBBBCCCCCD@BBBB=@@@@@A;:4;>A;;8<CBBDCDE@CBBB??=?C@FCC?BBBBB>BCC@BBBBB2BC@C@@>CAAA=;C<AA>><>9@@::;ACCCBBCC@C?BBC>CCB?BBBCBBBBBC999FEBBB?@@ABACCC@CEBCBBD=A@A??>?<?>
@ATNG8:05007:03798
GATGGTAGCTATACGTATATCTATGTACTCATTCTTTCGGAAGAGACAGGTACGTTAATAGTTAATAGCGTACTTCTTTTTCTTGCATTTCGTGGTATTCTTGCTAGTTACACTAGCCATCCTTACTGCGCTTCGATTGTGTGCGTACTGCTGCAATATTGTTAACGTGAGTCTTGTAAAACCTTCTTTTTACGTTTACTCTCGTGTTAAAAATCTGAATTCTTCTAGAGTTCCTGATCTTCTGGGTCTCTCTCTCACGCACTACCATTGATGGATCTCGTAGATCGTAT
+
555=8<:::<;;;;;;=;?@;>D@>CB=>=<<8>>>09@9>:?BB@BBC?CBA@@=@=AA;:258==<<;;555:=====+4328333:4:>>>?B@@=?@6339:8849:8:;@AC>BBB?B?BBBA@A:968?@B;@==<7555;8888899:6;7;5794:5::?:;;><<+//777'/(//57999+89777,769.....374;=>>.=:85</3)..3522-..859-/5???A77766.-----668=>>=@9:66683550599;:<8776,,((((((**2
@ATNG8:05008:03754
GATGGTAGTATATCGCGTCGCTATCCAGAAGATCAGGAACTCTAGAAGAATTCAGATTTTTAACACGGAGTAAACGTAAAAAGAAGGTTTTACAAGACTCACGTTAACAATATTGCAGCAGTACGCACACAATCGAAGCGCAGTAAGGATGGCTAGTGTAACTAGCAAGAATACCACGAAAGCAAGAAAAAGAAGTACGCTATTAACTATTAACGTACCTGTCTCTTCCGAAACGAATGAGTACATAGATATACGTATAGCTACCATCGATGGATCTGATCT
+
4;44.4:9=455;;9;;?B@BBABC?;;;=>AC000:>*/////4>95525544443999$3-3388-33:==09433889'996;4999+33939=?<;;733.34785555*./76899<<==675AAA;>>>>;>>><;;//,/176A?BAAAAAAB?BBB>CC>BA>ABB>AABDC;@><999999(9:39ABBBB@>>7;7;?@B<@<<<=;=8=888???=A<ABE;A@?=?BABBB9:9AABCBCBBABBB;;;D88188:0;:;5;0//78567
@ATNG8:05012:03759
GATGGTAGGCACTGCGCACACATCCCAGAAGATCAGGAACTCTAGAAGAATTCAGATTTTTAACACGAGAGTAACGTAAAAAGAAGGTTTTACAAGACTCACGTTAACAATATTGCAGCAGTACGCACACAATCGAAGCGCAGTAAGGATGGCTAGTGTAACTAGCAAGAATACCACGAAAGCAAGAAAAAAGAAGTACGCTATTAACTATTAACGTACCTGTCTCTTCCGAAACGAATGAGTACATAGATATACGTATAGCTACCATCGATGGATCTGAGTCT
+
BAB@>CBC<B;:9A<==>ABBCBBB>BCCABBCCCC@B@FBB;;9D>AA@C>>@987888$72;;:=;9=://*/8/////$5>49.555'5<<7;A;BCCECC@C@@@?@BB@BBCCCCCBDCBBACCCB?CCBB=AAAABBCC<@>@@?<?BBBCDCB?BBBBBA?BD@>>?>@?BBB==::4888878%8@9@888?AABB;@:?@DD;?;?CCBB?BBDAAAA=A=AAA;AA@=???CCCCCAA>??AA>>>@@@==<A9:6:><<A6839>==A==///
@ATNG8:05015:03785
GATGGTAGCACACGAGATCTCATCGTACTCATTCGTTTCGGAAGAGACAGGTACGTTAATAGTTAATAGCGTACTTCTTTTTCTTGCTTTCGTGGTATTCTTGCTAGTTACACTAGCCATCCTTACTGCGCTTCGATTGTGTGCGTACTGCTGCAATATTGTTAACGTGAGTCTTGTAAAACCTTCTTTTTACGTTTACTCTCGTGTTAAAAATCTGAATTCTTCTAGAGTTCCTGATCTTCTGGTATACACACTCGCTCGCTACCATCGATGGATCTGAGTCT
+
;<<=8AAB<B@C@B@AACCBBBBBCB;;;ECCABBDE>CC@C@BDDCD@@>ACAA@=?<@BBB@C?BABBBBBBC?CCBCB1@@:@::919CDCABBA?A@<@@ACBB?BCDCA@?A<ABB<A<AA???;;;=A@@@<??A=888??@@@@?;::9==@<AD=A:@@AAAB???7;;@BB;B=C5::BBB/@@===6;<<///966979=;=,;///9594=<9;;;<==@>F<>>?=<<,//716::>??@@A@;;<@AA@>>><@====//-/99=AA==66
@ATNG8:05016:03781
GATGGTAGCGCACACATAGATACAGTACTCATTCGTTTCGGAAGAGACAGGTACGTTAATAGTTAATAGCGTACTTCTTTTTCTTGCTTTCGTGGTATTCTTGCTAGTTACACTAGCCATCCTTACTGCGCTTCGATTGTGTGCGTACTGCTGCAATATTGTTAACGTGAGTCTTGTAAAACCTTCTTTTTACGTTTACTCTCGTGTTAAAAATCTGAATTCTTCTAGAGTTCCTGATCTTCTGGGTCTCTCTCTCACGCACTACCATCGATGGATCTGAGTCT
+
:CBB?B@;@@AACCCBB@A@DCCEABCCCB@@>@BED?BB?BADCCCCCC@BABBB?B@CCCB?C@CDBBBCBAA=;;;;;);@<AAAA9AA@A?BGE>AA000AAAF@CBCAAAEE@CCC@C@CCBB???@<?ABB@CCCCCBBBBBCCCBBAC?CBB?BB?B@C@BBBBCEC@BBBDD;D@D>;;;;;*;ABAD<A;;;CABBAA5;;;;*;:::B?C?CB@BDBCCBB@C@BBDBBA@CCGH>C;;;BCA@@@BABBB@@@@>AAB;;;B?B;<;CHCCBB
@ATNG8:05020:03796
GATGGTAGAGTACAGTGTAGTAGACCAGAAGATCAGGAACTCTAGAAGAATTCAGATTTTTAACTCGAGAGTAAACGTAAAAAGAAGGTTTTACAAGACTCACGTTAACAATATTGCAGCAGTACGCACACAATCGAAGCGCAGTAAGGATGGCTAGTGTAACTAGCAAGAATACCACGAAAGCAAGAAAAAGAAGTACGCTATTAACTATTAACGTACCTGTCTCTTCCGAAACGAATGAGTACTGTATCTATGTGTGCGCTACCATCGATGGATCTGAGTCT
+
CCCC?CBBBCBBCCCCCCCCCCCCC?BBB?CCCC??>?@BABBBBB>BB>B?BBBBBCBB3B?89:AAACCBBB9@@;;;;;*;B>A=ABB7AFEACBBBCDDCC@C?CC@CCC?AAA@BBCGJCBBBCBBB@BCBB?AACCCBAA>A@D:::;AABBBBB?BABBBB@CE@BBB?BBCCD>AAA?>@BAA/BD;===?@@@BB<><>???:=8=AAAA?BBBBCBC?B?BDD>BBB?BAAABBBBBBBCBAAA>AA?@>;;;DD=AAAAB@B?B9:9AAB@BB
@ATNG8:05021:03775
GATGGTAGCACGACACGACGATGTGTACTCATTCGTTTCGGAAGAGACAGGTACGTTAATAGTTAATAGCGTACTTCTTTTTCTTGCTTTCGTGGTATTCTTGCTAGTTACACTAGCCATCCTTACTGCGCTTCGATTGTGTGCGTACTGCTGCAATATTGTTAACGTGAGTCTTGTAAAACCTTCTTTTTACGTTTACTCTCGTGTTAAAAATCTGAATTCTTCTAGAGTTCCTGATCTTCTGGGTGTATCAGCGAGTATCTACCATCGATGGATCTGAGTCT
+
5<>>:CB=BCBC>C>CCCCAA@BCBBCBBIBB@CBBB=BB?B?BBBBCCC@BCCCC@C?BBBB?B=@?BBCBBB?=9:999$9>9<9:9,8??A799@=??;???ABC?BBBCCAAA=@>>2867;==;;;?;AB@>065A>>>>>AAABA;::>;:::<>>;>=A@@@@==::6///67-76;6;=@@@,:9677.6-----77/818BAB.?888C;D:AA<A===///9H9==;;;?;?>>>7?;;;AA>>=<=>>>>AD==:===>>;;6:676@<<>>>
@ATNG8:05023:03763
GATGGTAGGCGTGTGAGAGTCTGCCCAGAAGATCAGGAACTCTAGAAGAATTCAGATTTTTAACACGAGAGTAAACGTAAAAAGAAGGTTTTACAAGACTCACGTTAACAATATTGCAGCAGTACGCACACAATCGAAGCGCAGTAAGGATGGCTAGTGTAACTAGCAAGAATACCACGAAAGCAAGAAAAAGAAGTACGACTATTAACTATTAACGTACCTGTCTCTTCCGAAACGAATGAGTACGAGAGTCAGAGCAGAGCTACCATCGATGGATCTGAGTCT
+
BBCC@BCD@CCBBBCCDDD@AACCC?CCC@CCAAAA<A?CBBBBCB?BB?A<@@>;;;;<,><?ABBBBBDBBA;A@99899(9>;?:AAA9ACC@CAA@>>>CA:>:?A;<<;9>>AAA>>>==AAA>A=A;@@>>9>?AA??;;7;:>>B>><<<?>AC;A???BB=@@?CBB>BBB>>7<;:655555(6:1:=<;///==@5>:>>>><@<@A>>>;AA>>=??<A<AAA:A>><>??@00/777<=?????BBBA@>>???7;;A=>::5;?>>>>>==>
@ATNG8:05025:03760
GATGGTAGGACGAGCGTCTGAGAGGTACTCATTCGTTTCGGAATAGACAGGTACGTTAATAGTTAATAGCGTACTTCTTTTTCTTGCTTTCGTGGTATTCTTGCTAGTTACACTAGCCATCCTTACTGCGCTTCGATTGTGTGCGTACTGCTGCAATATTGTTAACGTGAGTCCTGTAAAACCTTCTTTTACGTTTACTCTCGTGTTAAAAATCTGAATTCTTCTAGAGTTCCTGATCTTCTGGCGCTCTGTCACGTCTGCTACCATCGATGGATCTGAGTCT
+
5<>>:?C=<B@@>;?@:95@AAAB@BBBBEBB>B;;;6;E@G@CBBBBCC@CBABB>B@BBCB7;8;@@BCBAAB=@@A@@,:;59<=@7??AB>BCC@BB<;;BBBCACCCBBBCC?BBB>A=AAA@@A?@=@BBB@CCCCCCCBBBCCCBBBB@BAA@CC@B>@@BBBBDC@CECCCC9A=A><;;;6;FEJE<;<CBBBCA@@5;;;;*;@@BD@B@BB>BCC@@@C@CDDBC@@@=??C@BBBAA;;;BBBA@>0000@@?@BBCCCC@BBBABBBBBB
@ATNG8:05030:03760
GATGGTAGTCTCAGATAGTCTATAGTACTCATTCGTTTCGGAAGAGACAGGTACGTTTAATAGTTAATAGACGTAACTTCTTTTTCTTTGCTTTCGTGGTATTCTTGCTAGTTACACTAGCCATCCTTACTGCGCTTCGATTGTGTGCGTACTGCTGCAATATTGTTAACGTGAGTCTTTAAAACCTTCTTTTAACGTTTACTCTCGTGTTAAAATCTGATTCTTCTAGAGTTCCTGATCTTCTGGACAGAGTGTGCAGATACTACCATCGATGGATCTGAGTCT
+
4:BB<ABB@;;;;=ACCCBA@@A<@?:=;;9;.4555)5<5;7699B@<<54:4444(438:::496<:///;;;69;343333$39;2445>3::9949//)/;)//::<=8<A@@@@@@<@@@;@9@@@?@?:;4:>?>9A@@>??AA><<<;;:9<800/69<6:6<@B<@<<999)555&57<.5555&5.5:::)55:::<=:98.555&555555.4=5;;<===C9C5<00/9=6:AC@@?@BBBBBC;;;CCBBBBBA=@DCDCCC@CCC@;;;BBB
@ATNG8:05030:03777
GATGGTAGACATATCGTACTCTCTGTACTCATTCGTTTCGGAAGAGACAGGTACGTTAATAGTTAATAGCGTACTTCTTTTTCTTGCTTTCGTGGTATTCTTGCTAGTTACACTATCCATCCTTACTGCGCTTCGATTGTGTGCGTACTGCTGCAATATTGTTAACGTGAGTCTTGTAAAACCTTCTTTTTACGTTTACTCTCGTGTTAAAAATCTGAATTCTTCTAGAGTTCCTGATCTTCTGGGTCTACGCTCGTCGCGCTACCATCGATGGATCTGAGTCT
+
;B=B@HCBBAAB<B@@@??AABAAB=AA@@@@?BBBB>BD@B?B?@@DDC?AA:746<7===C>B>AA:99CBBB>BBBBB17;6==;>0@>::68;;<8906;;5584>9==??>>7;;@>D<>>=>===?<?@@@;?@@BB;;;ABBBA???@<===<;;7;=AABA;:;9=8<<@A@6@=C=AACDD/??===0777///66=>89:9:*8///536233-----6673;7;=?;8828=>?8>==?@>>>@@@@@@A?>>><?>@@@B=9=33333;:9=
@ATNG8:05000:03814
GATGGTAGCATCTGCATATCTCACCAGAAGATCAGGAACTCTAGAAGAATTCAGATTTTTAACACGAGAGTAAACTTAAAAAGAAGGTTTTACAAGACTCACGTTAACAATATTGCAGCAGTACGCACACAATCGAAGCGCAGTAAGGATGGCTAGTGTAACTAGCAAGAATACCACGAAAGCAAGAAAAAGAAGTACGCTATTAACTATTAACGTACCTGTCTCTTCCGAAACGAATGAGTACTGCGTCTCACTCTCGCCTACCATCGATGGATCTGAGTCT
+
6EBB?BBCCCBBBDDDDE@@BCDD@BCD@CCCCA@<@<@@BBBCC@CD@D@BB?77777)7=ACC?@ABBBCD9>>28777(7B;@2:::2:AC?CABABBCCC@C?>>;AAA;>><<<>>=??@@AA@??:?>@>;AA>>>?=;4<:=9><>BBAB@>=:<>>@>>9==;AAA:>>>@>8<77187666(8706>>?BB>>>8<8;;;A<@<>?<9<;A??A=>?:?;?BC:;>>?BCAA878????>>>???AAABAD=?;>:>@??DCC=>=>>AB?@@>
@ATNG8:05008:03811
GATGGTAGGCGAGAGTGAGACGCAGTACTCATTCGTTTCGGAAGAGACAGGTACGTTAATAGTTAATAGCGTACTTCTTTTTCTTGCTTTCGTGGTATTCTTGCTAGTTACACTAGCCATCCTTACTGCGCTTCGATTGTGTGCGTACTGCTGCAATATTGTTAACGTGAGTCTTGTAAAACCTTCTTTTTACGTTTACTCTCGTGTTAAAAATCTGAATTCTTCTAGAGTTCCTGATCTTCTGGTGTCGTCTATCATGTACTACCATCGATGGATCTGAGTCT
+
;D@?=ACC?CCCCCCCDCCC::;CDDABBB995:::;0<@=@@CCCBBBB?BCCBB>B>BBBB>B>>=>BBBBB@>???>?2@@9>:99.8@?@9?>A;9728<?CBB@BBBAA?AC;C>=7;7;AAA?>;;7;@>@<>=A>>>>AA@@@B??:;7:@@=@@;@=AA@>><;<A6;6565(89>888787(8@<<<6966///:89<08888(2:;<><@<??<A@@@>>>:?:>;;;;<7<//+/::::A@??@AA>>>@@@AA<A>>>@@@=>>>@@@@@@@
@ATNG8:05008:03812
GATGGTAGCGCATATCAGCGCAGCCCAGAAGATCAGGAACTCTAGAAGAATTCAGATTTTTAACACGAGAGTAAACGTAAAAAGAAGGTTTTACAAGACTCACGTTAACAATATTGCAGCAGTACGCACACAATCGAAGCGCAGTAAGGATGGCTAGTGTAACTAGCAAGAATACCACGAAAGCAAGAAAAAGAAGTACGCTATTAACTATTAACGTACCTGTCTCTTCCGAAACGAATGAGTACAGAGAGTACGATATGTCTACCATCGATGGATCTGCT
+
;:54.5:@@CDFCCCDBCDCDCCCD=BCCABBBCCC7;7;@BBBBB?BB>A=>@A;;;;;*;>ABCCCCDABAF=AB;;;;;*;@;@5;::*:A@=ACABBCCCC?B@CC?ABC?BBBBCAAACBBBBCCCCADBBB?BBDBBBBB?C@CCC?BCBBBDCC?ABCCBB?BB>AAA>BBBBB:@>>9>AAAB3BB?C??@BBBBB??=?A@@8:7:ABBB@DCBBBBB@B?BDD>CBB?BBBBBBBBBBBBDBBBDDAAAB@@@AA=@???>>>:>>>>?>>
@ATNG8:05015:03824
GATGGTAGTGTCAGTGCGCGTCGTCCAGAAGATCAGGAACTCTAGAAGAATTCAGATTTTTAACACGAGAGTAAACGTAAAAAGAAGGTTTTACAAGACTCACGTTAACAATATTGCAGCAGTACGCACACAATCGAAGCGCAGTAAGGATTGCTAGTGTAACTAGCAAGAATACCACGAAAAGCAAGAAAAAGAAGTACGCTATTAACTATTAACGTACCTGTCTCTTCCGAAACGAATGAGTACACATCGTCGTGTCGTGCTACCATCGATGGATCTGAGTCT
+
@=B>?BAACBBBBEDBBBEJEA@;=7;;??BDC@;;8;?CAA;;9>9==:=:<<333333$36;78=<773:98/8355555$5:5:.555&5<>9>C=B<=B??=@?@@?AAC?BCCBCABBCBFDBCBCB?AA;:8:AA@BD??=@@@@=AAABBBCBB?BBCDDC<::49934993333&375.25567(5:4778>:999>7;59:;:4;8<>CBA?B???BBB?C=AAA<@@A=???BCBBBBBB>>>CBFB@@@@000?@;@AA??;=8;;;;:55299
@ATNG8:05016:03839
GATGGTAGAGAGACTGTAGCGCACCCAGAAGATCAGGAACTCTAGAAGAATTCAGATTTTTAACACGAGAGTAAACGTAAAAAGAAGGTTTTACAAGACTCGTTAACAATATTGCAGCAGTACGCACACAATCGAAGCGCAGTAAGGATGGCTAGTGTAACTAGCAAGAATACCACGAAGCAAGAAAAAGAAGTACGACTATTAACTATTAACGTACCTGTCTCTTCCGAAACGATGAGTACCTCTCAGACGCTCGTCCTACCATCGATGGATCTGAGTCT
+
4@;=8<@=@@A@B=>>??==BBCDE>@C@>ABBAAB=@5:9?894>9>A>A<9<9/////$/4/----///666.6945555$5;.5.6==0<@@=@@<;;;>:B;CD>BBC@CBCCB;;;C;98=;;:;;:8??;?@BAA@AA<?<?AA>AC???B??;?AAABC@BB?@@A?@@@@=@>>989898(9?9>@<@///;//)78=>C@:A;987<;6==888==;?<?<>6/0007:8/44.3:86688////////(///(////88828333733333
@ATNG8:05018:03824
GATGGTAGACATATCGTACTCTCTGTACTCATTCGTTTCGGAAGAGACAGGTACGTTAATAGTTAATAGCGTACTTCTTTTTCTTGCTTTCGTGGTATTCTTGCTAGTTACACTAGCCATCCTTACTGCGCTTCGATTGTGTGCGTACTGCTGCAATATTGTTAACGTGAGTCTTGTAAAACCTTCTTTTTACGTTTACTCTCGTGTTAAAAATCTGAATTCTTCTAGAGTTCCTGATCTTCTGGATACACTCATTGTGCACCTACATCGATGGATCTGAGTCT
+
8???<AACBBBBCCBAAAAAA@??CC;;:CBB>ABBB>BE@D@AAABBBC@BB???7>=ABBB?B?BBBBBA?;?8<<<>>'7549755'28<95?B>=@@0/0:@;<6<@???CAA<@=>:>8=99///9:6===@<@??@A@@@@AAB@@??@:;<;=AA7;5;?>=>>CCD796@@@2:6:-/-===,=====--/66889<<<78@@@,=///=5=0;;=B>>>AAB=D=>>>B;;7;>C<@A@AA>>>::5;===A=59777:::9:=9:@///:<???
@ATNG8:05038:03817
GATGGTAGCTATACGTATATCTATGTACTCATTCGTTTCGGAAGAGACAGGTACGTTAATAGTTAATAGCGTACTTCTTTTTCTTGCTTTCGTGGTATTCTTGCTAGTTACACTAGCCATCCTTACTGCGCTTCGATTGTGTGCGTACTGCTGCAATATTGTTAACGTGAGTCTTGTAAAACCTTCTTTTTACGTTTACTCTCGTGTTAAAAATCTGAATTCTTCTAGAGTTCCTGATCTTCTGGTCTACTACACTGTACTCTACCATCGATGGATCTGAGTCT
+
BDD??CCCBBBBCCCCCCBBBCCCCDAABD@@<@BBB=BD@C@CCCACCC?CCBBB?C?AAA??A<BBAAAABBA<77777(9>9@;<<8?BAB@BBB?AB577>CBB?BCCCBC==9>AA7;7;>>>?>>=;ACCA7>>>>===@@@AAA?99<;@@A=?A;?9@>@@@@@@@<===CD5D;>;>>@@@.@A;;;0555///;;9>:>ABA/A>>>>;>;??;?@@@?@?<A<@@AAAA5::A;AA>>=>>@A===@>@AA=;=6;566;=>6AA><>:::AA
@ATNG8:05039:03805
GATGGTAGTGATACATATCAGACACCAGAAGATCAGGAACTCTAGAAGAATTCAGATTTTTAACACGAGAGTAAACGTAAAAAGAAGGTTTTACAAGACTCACGTTAACAATATTGCAGCAGTACGCACACAATCGAAGCGCAGTAAGGATGGCTAGTGTAACTAGCAAGAATACCACGAAAGCAAGAAAAAGAAGTACGCTATTAACTATTAACGTACCTGTCTCTTCCGAAACGAATGAGTACGATGAGATCTCGTGTGCTACCATCGATGGATCTGAGTCT
+
;B<D?BBBC=CBBBDHC;;:CCCDCACBC?CBCEAA?B?AABCCCC?BB>B=@@=00000$/(//6668=A@@=28;0////$0/*/2777.77<6<966>>=@B?B?AA?B@@>@CBBCHCCCCCCCCCCB>ACCB?BCCCCCBB?BACBB@BBBB@?>C?BAA??A<???CAB<A@@BC<BBB<>@BBB3BB<;;=====>>1837@@>:?<?@AAA@BBBBBBB?CA9::29@@=@BBB>>>CCBBBB?==;;;;;;=AA@@;??===>@?AA988<@?BB
@ATNG8:05039:03826
GATGGTAGGTGCACATGAGTGTATCCAGAAGATCAGGAACTCTAGAAGAATTCAGATTTTTAACACGAGAGTAAACGTAAAAAGAAGGTTTTACAAGACTCACGTTAACAATATTGCAGCAGTACGCACACAATCGAAGCGCAGTAAGGATGGCTAGTGTAACTAGCAAGAATACCACGAAAGCAAGAAAAAGAAGTACGCTATTAACTATTAACGTACCTGTCTCTTCCGAAACGAATGAGTACTATGTAGAGCTCTATACTACCATCGATAACCTCGAGTCT
+
=BBB@CBB>B@BBBBBCCCCCCCCC?ABB@ECCBCB?A?AAAABBB?BC?B?A@B;;;;;*;>BCBCCKIICCC<BC;::::*;@=@=@@@4>@@9>BBBB@@00-0<@@<@AB@BBBCDCCCCCBBBBDCD?CBAA?BDCCCB995;?D;;;;AAB;;;BAFEDAAA?BB@BCE>??BAA8???:??CCC3BB?BAA=>?BBB<A;???B=B=A<BBB@BBCCBAB@C@CEE>C?@=@ABADBCCBBBBBBBAB???==AACFC=>888>>D<@<@A??;;;:
@ATNG8:05039:03832
GATGGTAGGTGACATACATACGCGCCAGAAGATCAGGAACTCTAGAAGAATTCAGATTTTTAACACGAGAGTAGACGTAAAAGAAGGTTTTACAAGACTCACGTTAACAATATTGCAGCAGTACGCACACAATCGAAGTGCAGTAAGGATGGCTAGTGTAACTAGCAAGAATACCACGAAAGCAAGAAAAAGAAGTACGCTATTAACTATTAACGTACCTGTCTCTTCCGAAACGAATGAGTACAGAGAGTACGATATGTCTACCATCGATGGATCTGAGTCT
+
;EBB?CDC?A@DCCCCDCCBBBBBB@CCF>CCEC@?>?>BAEDDCB?BB>A=?=?99999*;>ABHCCCCCCCBBAB;;::-:A5;4;;;*:7:58::;=??C>?C@BB?BBB?BCBCCCBB???BDDDCB?BBBB>BBBBBB==:>;?>><?BBBBCCB?AAC@@@>CC>BBC?B>@@=5<994:AABA/AA<A==>>A?<<:=7<>>A1618>CAA?ABAA@BC@C?BBB<A@@<;;;CCCBAABBACAAAABBBBBBBB==:=BBBCBB?ABB>C@@=>=
@ATNG8:05048:03207
GATGGTAGTGTCATATGAGAGTGTGTACTCATTCGTTTCGGAAGAGACAGGTACGTTAATAGTTAATAGCGTACTTCTTTTTCTTGCTTTCGTGGTATTCTTGCTAGTTACACTAGCCATCCTTACTGCGCTTCGATTGTGTGCGTACTGCTGCAATATTGTTAACGTGAGTCTTGTAAAACCTTCTTTTTACGTTTTAACTCTCGTGTTAAAAATCTGAATTCTTCTAGAGTTCCTGATCTTCTGGGATGTGTGCGCAGTGCCTACCATCGATGGATCTGAGTCT
+
CB=C;CC@@;>65666>@BCCCCCHA?>>0//)/999/:<7=:?CCCCCC@BBBAA?@@DCCB?C@BBCDB@A@B@BCEKE5BA>ACCG?CCBB@BCC?BC?AAACGJACCDBAACD@CCC@F@CCBB@A::89BCD>BBBBCCDCCCCCCFC@@;>;;4;;5;5;@;;;>9;=7;;;@@2@;@:==@@>(;<0000)0*009>:5555.5555$5;;55169;;7<====>?;>;<<<<@@;>;<<50000000===>;@@@?A99454499:>;>?<AAAA@@A
@ATNG8:05058:03210
GATGGTAGCAGACGTGACAGAGCGCCAGAAGATCAGGAACTCTAGAAGAATTCAGATTTTTAACACGAGAGTAAGCGTAAAAAGAAGGTTTTACAAGACTCACGTTAACAATATTGCAGCAGTACGCACACAATCGAAGCGCAGTAAGGATGGCTAGTGTAACTAGCAAGAATACCACGAAAGCAAGAAAAAGAAGTACGCTATTAACTATTAACGTACCTGTCTCTTCCGAAACGAATGAGTACTATGTAGAGCTCTATACTACCATCGATGGATCTGAGTCT
+
9>?A=AACCCCBBA@ABCCCCCDBB>BCC@CCCCBB?C>@@BCCCB?CB?B?BCEBBBBB3C?BBBCCCCCBB?BBA@@BBC3BB?C?CCA;BBB?AAAABCCAB?B?A=:>BB=?>>CCCCCBCCCCDAA@@CCCB?BBCCCA@@?C@D::;:BBBCBBB@CCCCBB?BB????987BB?9@8879CDFF2CD?B:9:CCCCC?B@A===;?:>?CBB>AA@@@BC?C?BCD>CCC@:::BBBBBBBBBBCBBBBBCBBBBB??;AA@>>>B@BA@ACAAA@@
@ATNG8:05064:03227
GATGGTAGACATATCGTACTCTCTGTACTCATTCGTTTCGGAAGAGACAGGTACGTTAATAGTTAATAGCGTACTTCTTTTTCTTGCTTTCGTGGTATTCTTGCTAGTTACACTAGCCATCCTTACTGCGCTTCGATTGTGTGCGTTCTGCTGCAATATTGTTAACGTGAGTCTTGTAAAACCTTCTTTTTACGTTTACTCTCGTGTTAAAAATCTGAATTCTTCTAGAGTTCCTGATCTTCTGGTGTCTGATCTGTATCACTACCATCGATGGATCTGAGTCT
+
BCDC?CAA@DGCCCCCCECCCFBBBBBBBBAA=@@>?8@@5;5:<=?>?@@BBBCC?B?BBBB@C?BBBBBBBBC?BBBBB3CC?C;9:0;@@@=AAB>BC<??AAB>;>@@@?AAA;>>>5;7;??>@8894:===7==>>;;;A<@@@B==<=::;:<>>;>=@A????@@@<AAAAA5A=A;::999+:=>@@9@@>:::@8;:<AAAA/A===A<A=AA=AA@@<::69///;;??;?@@<>AA>>>AA:::AAA>==?AC=?AAAA@@<:8:?;;=<<<
@ATNG8:05068:03236
GATGGTAGTGCGTGAGAGAGAGACCCAGAAGATCAGGAACTCTAGAAGAATTCAGATTTTTAACACGAGAGTAAACGTAAAAAGAAGGTTTTACAAGACTCACGTTAACAATATTGCGGCAGTACGCACACAATCGAAGCGCAGTAAGGATGGCTAGTGTAACTAGCAAGAATACCACGAAGCAAGAAAAAGAGTACGCTATTAACTATTAACGTACCTGTCTCTTCCGAAACGAATGAGTACACACTCTCATATGACACTACCATCGATGTATCTGAGTCT
+
:<54.5:555:;;<<@;@696A@@B6?A;9>?@@@>7<7<>>00/86:7160/0//////$/0688BCCBBAAA;99;??>>,:946:@@@2@CC9:6AA;@>BA=A=;;5;@@5;;;4:@?@@?A>=9998,7>::7;858BCBB@B?AAA??::98@@B>CB@@??;??9=?@:;<>?78=?:?@AAA0//.355;<>><8=898888=6868<>9:;99;;;5;6<==.8:;2:7;9485;;:<=::<<::;;86::;00)///5;;;:666<<=@=?9
@ATNG8:05069:03211
GATGGTAGCTATACGTATATCTATGTACTCATTCGTTTCGGAAGAGACAGGTACGTTAATAGTTAATAGCGTACTTCTTTTTCTTGCTTTCGTGGTATTCTTGCTAGTTACACTAGCCATCCTTACTGCGCTTCGATTGTGTGCGTACTGCTGCAATATTGTTAACGTGAGTCTTGTAAAACCTTCTTTTTACGTTTACTCTCGTGTTAAAAATCTGAATTCTTCTAGAGTTCCTGATCTTCTGGAGATACACATGATACTCTACCATCGATGGATCTGAGTCT
+
5ABD?BFCCCBBBCCCCECCBBBCCC@ABHGCACCCC>CC@C?BCCCCCC?CCCBB?B?B@@@?C@CAAAAABBA?ABCBC1AA=@@CC=BA?A=ABB>BB;<<>C??=?CCCCCAA>@AA6858@<>>@AA=AAAA5::B?>?>>AAAAAA??@<>>>=@@<@<@@@@@BA@@;>>>DD5A<A=?@??>/?>;;=0668///;;;>;????/?;;;A;>:>@<>>>B???=A<AABE@@7;;E>??>BAAA?@@@?<<=DDA7/-////>=@79>><889///
@ATNG8:05073:03201
GATGGTAGGTGCACATGAGTGTTTCCAGAAGATCAGGAACTCTAGAAGAATTCAGATTTTTAACACGAGAGTAAACGTAAAAAGAAGGATTTTACAAGACTCACGTTAACAATATTGCAGCAGTACGCACACAATCGAAGCGCAGTAAGGTTGGCTAGTGTAACTAGCAAGAATACCACGAAAGCAAGAAAAAGAAGTACGCTATTAACTATTAACGTACCTGTCTCTTCCGAAACGAATGAGTACGTGTGCGACGTGTCTCCTACCATCGATGGATCTGAGTCT
+
88996;9=8<555:55559999;095:99.449:9:5:255<;;:=8::6:8<:::<BBB+848<<<AA>?<;;3;79/777'7727)////&/9947;9;;:55549344.444.44889:;99995@<955549998=<=@999=;@;@2929==9?;<A?B?>?@?<=>9:::7=:8=B<BAB?==>>?.<=;A989?@:;:?C@B;;;7:5:@@?>;<97883<:>:>>>6;>>;>?@B998B?=>>>??@B>>?BBB?AAE?BB:99AB?A999::::>=
@ATNG8:05076:03212
GATGGTAGCTCACGTACGTCACACGTACTCATTCGTTTCGGAAGAGACAGGTACGTTAATAGTTAATAGCGTACTTTTTTTCTTGCTTTCGTGGTATTCTTGCTAGTTACACTAGCCATCCTTACTGCGCTTCGATTGTGTGCGTACTGCTGCAATATTGTTAACGTGAGTCTTGTAAAACCTTCTTTTTACGTTTACTCTCGTGTTAAAAAATCTGAATTCTTCTAGAGTTCCTGATCTTCTGGCTCTCGTAGACAGATACTACCATCGATGGATCTGAGTCT
+
@?A?;@?DBCBC:;6C>>BFCBBBCCGCBCBC@BDGD>CC@C@CCCCCCB@BCCBB@C>@@BB@C?AACBB?A8787877#9<;89@@<ABBB?BBC@BB>@AAABB??AA@>>BB?BBC?C?CBBCCB?;7;B>?7;:???@>>>A?????=A<====AD;><>@;::@@>><>@AAA5@5;6;>?>@/:899909522?AAA==8<===:%888;;7;7::6:@@?BBB>A>ACCBBB>BAD@BB???BBCCBB??=A=>>>D?BBABBBB?BAAABBBB<<
@ATNG8:05076:03213
GATGGTAGCACACGAGATCTCATCGTACTCATTCGTTTCGGAAGAGACAGGTACGTTAATAGTTAATAGCGTACTTCTTTTTCTTGCTTTTCGTGGTATTCTTGCTAGTTACACTAGCCATCCTTACTCGCCGCTTCGATTGTGTGCGTACTGCTGCAATATTGTTTAACGTGAGTCTTGTAAAACCTTTCTTTTTACGTTTAACTCTTCGTGTTTAAAAATCTTGAATTCTTACTAGAGTTCCTGATCTTCTGGCGCTCTGTCACGTCTGCTACCATCGATGGATCTGAGTCT
+
5A@A<CBCDDBBCCCCC<96>>==E==<<<661666>8A@<>:;;;==BB@CC96;;@;:55>7<7<A;;=B<AB<999:9$39397737&3:::-44:6996:@@>AA=@????@BB?BA<6=693----(-77.5566155598;77777;=5336(,,,(,,,'-066987...7278887&2+55'56>DC/=?99907278@A;A??ABA9===<+6//)/<161::95258886646285579A;<==;;;;<<<;>@@==>>>>A@@@<??:::=9699///776;@
@ATNG8:05090:03213
GATGGTAGACATATCGTACTCTCTGTACTCATTCGTTTCGGAAGAGACAGGTACGTTAATAGTTAATAGCGTACTTCTTTTTCTTGCTTTCGTGGTATTCTTGCTAGTTACACTAGCCATCCTTACTGCGCTTCGATTGTGTGCGTACTGCTGCAATATTGTTAACGTGAGTCTTGTAAAACCTTCTTTTTATGTTTACTCTCGTGTTAAAAATCTGAATTCTTCTAGAGTTCCTGATCTTCTGGGCAGACTCTCACACGCCTACCATCGATGGATCTGAGTCT
+
CBAA9ADCBBCCEBCCCCGGCBBBDDCCCCBA?AAAB9AA=@=@BBBBBB?BBBBB?B=@@==8?48;BBBBA=C6CCACC1BB6A>@>8@999<A9938?==>?BB?6;;>>>AAB=A>>:>=AAA==>@@;:;;>;=???;::@@>=>@:;;;;???=;;7;<@@===A@??;>>?>>5><C<=:999,99>>>///8====A>>:=?>>/>;;;B=A:==;>>CA@AA<@<>>:://,-77;4;-//::::=????@@7;;>:>;;;>@@<@??==///==
@ATNG8:05096:03200
GATGGTAGTATATCGCGTCGCTATCCAGAAGATCAGGAACTCTAGAAGAATTCAGATTTTTAACACGAGAGTAAACGTAAAAAGAAGGTTTTACAAGACTCACGTTAACAATATTGCAGCAGTACGCACACAATCGAAGCGCAGTAAGGATGGCTAGTGTAACTAGCAAGAATACCACGAAAGCAGAAAAAGAAGTACGCTATTAACTATTAACGTACCTGTCTCTTCCGAAACGAATGAGTACATAGATATACGTATAGCTACCATCGATCTTGGTAAGTCT
+
944>59:@966<<<;9B9;995:9;5;CD@CCBBBB?B?DDBAA;;6;A>A?CCAA>?=?':49AACBBBBCCK?A;;9@@@+====1599*5>;9>>CCBBB@A>@@CC@BBB=?@C>@ABC=BBBCCBBC@CBCB@C:::AA@A>B=A@@=@BAAABAB>BBAA@@???;>A?5<:000*000/9;;;,::5;55;<=@A>:>9>>>A=C>?=AABAD@??BBC?B?BCC=BAC?BBBBBBBBBADBBE@AAA>>>>=>952,296575<90728>:9995
@ATNG8:05048:03276
GATGGTAGTGTGTCTCTGAGAGTAGTACTCATTCGTTTCGGAAGAGACAGGTACGTTAATAGTTAATAGCGATAACTTCTTTTTCTTTGCTTTCGTGGTATTCTTGCTAGTTACACTAGCCATCCTTACTGCGCTTCGATTGTGTGCGTACTGCTGCAATATTGTTATCGTGAGTCTTGTAAAACCTTCTTTTTACGTTTACTCTCGTGTTAAAAATCTGAATTCTTCTAGAGTTCCTGATCTTCTGGATAGCGACGCGATATACTACCATCGATGGATCTGAGTCT
+
89C;:<<>@;;;;<;;;666;;<<;;>?>???9?:;;,9B=A@BBCDBBC@CCCCDAG;<<BB=A=A>><0//727:4/////$5<<2555=3;:<=9?<@8<@79:AA>?<ABBBBBCB:;;C7:4;E;;;B;;6;@@@=B;;<A;;;CCBBCBB;<:;BB>BB?;;;;<@AA@@>=@;;;;.9;=;@CCDD1?@?@A,9000//////27777'95555169==9555544;7<7<=<AAA;99D@CCCGBAACCB;;;@@@BCCC@C@@@;:9=A:99@>>@AA
@ATNG8:05051:03297
GATGGTAGTGTCATATGAGAGTGTGTACTCATTCGTTTCGGAAGAGACAGGTACGTTAATAGTTAATAGCGTACTTCTTTTTCTTGCTTTCGTGGTATTCTTGCTAGTTACACTAGCCATCCTTACTGCGCTTCGATTGTGTGCGTACTGCTGCAATATTGTTAACGTGAGTCTTGTAAAACCTTCTTTTTACGTTTACTCTCGTGTTAAAATCTGAATTCTTCTAGAGTTCCTGATCTTCTGGTGTATCAGCGAGTATCTACCATCGATGGATCTGAGTCT
+
;4558:::;;>=C>666;;;;;=<?<<<<544.4444)445:5:<<66667<<955.439444.549;<<;?@??<::;:;':<5<<>@9@?@@<@CB:>?=9;9A@A499>@>>>>:=<<:=266;;<@>>@B969455=6969@>?@@?@@>=<0//6<;494;=<444945.44444&5.5.55555$45555)59555;9555.5::+:5555.5.65166===A@@D@B999=92495.55559:@@>69699:5---(-55;<<<9>>=<<;5448
@ATNG8:05055:03263
GATGGTAGACATATCGTACTCTCTGTACTCATTCGTTTCGGAAGAGACAGGTACGTTTAATAGTTAATAGCGTACTTCTTTTTCTTGCTTTCGTGGTATTCTTGCTAGTTACACTAGCCATCCTTACTGCGCTTCGATTGTGTGCGTACTGCTGCAATATTGTTAACGTGAGTCTTGTAAAACCTTCTTTTTACGTTTACTCTCGTGTTAAAAATCTGAATTCTTCTAGAGTTCCTGATCTTCTGGGCTGCGCTGATATGCGCTACCATGATGGATCTCGAGTCT
+
:BBB>BB@BBAB@B996;;;;;656==<<:::7<:=@3:@<@=AAAAA??399=373/36=?><;?=998A773;9437333$33,3533,3---(--7366*3379;82:5;?>>>A:>>B<@;>>;;;;;=:=?@B7;:=99//-6696-///5388:8<=8<6A888858?D:;>?>?.?6<6<=??@/@@@@D9>>===::;9:37<<8*9;<<?<@8>><AABBAAA<A<@>==@@<<<;;6;///9>66:=:73333333437;===7/-----6::97
@ATNG8:05055:03285
GATGGTAGAGTATCATGTGTATCTCCAGAAGATCAGGAACTCTAGAAGAATTTCAGATTTTTAACACGAGAGTAAACGTAAAAAGAAGGTTTTACAAGACTCACGTTAACAATATTGCAGCAGTACGCACACAATCGAAGCGCAGTAAGGATGGCTAGTGTAACTAGCAAGAATACCACGAAAGCAAGAAAAAGAAGTACGCTATTAACTATTAACGTACCTGTCTCTTCCGAAACGAATGAGTACTGTATCTATGTGTGCGCTACCATCGATGGATCTGAGTCT
+
:A@@9<@BBA966>>CEDEBAA@@@=BBB?BA@???5;49=>?@:;5:@49;)9?@99545)58=@@CC<;9:;;,9@@B>C@1CC?B@CEF;BBB@CBBBDDBAA>A?BB?BBB?BBAAACCDCBBBCCBCB?DABB?CCBBBCCC@C@BAA<ABBBBDED?BBC99:@BB@BBB=AABDC:>>=:88889(8@=BBBBBBBBB?@;@AAA;?9=>CDF@CBBCBBB<@=@AC<BBC@CAAA999BBBBBD:::C???D@@@AAA=ADCBB@F@C<;;CAAAAA
@ATNG8:05060:03269
GATGGTAGCGCATATCAGCGCAGCCCAGAAGATCAGGAACTCTAGAAGAATTCATGATTTTTAACACGAGAGTAAACGTAAAAAAGAGGTTTTACAAGACTCACGTTAACAATATTGCAGCAGTACGCACACAATCGAAGCGCAGTAAGGATGGCTAGTGTAACTAGCAAGAATACCACGAAAGCAAGAAAAAGAAGTACGCTATTAACTATTAACGTACCTGTCTCTTCCGAAACGAATGAGTACAGAGAGTACGATATGTCTACCATCGATGGATCTGAGTCT
+
;;<<7<555<;@969B@A@BBBBBB=BBA?BBC@@@5;5;@?::9:65=6::0--------$-39:/333339:=398333333#333,333&3992888=;;;//(/6//*/5546688>;<;=BEEDFDDD?CBBB?CBCB@??B?B?B99;:BCCBBBA?BCCDDD@BB?BBB?BBBDC<AA@<===??.?A<@AAABBBBB?B?BBB@:=6;<A::6:BB@@@B?B@DDD@CDC?AABABAAABBBA??@???BC???CBBC@BBBCCCC?CCB@BBB777
@ATNG8:05062:03285
GATGGTAGCGCACACATAGATACAGTACTCATTCGTTTCGGAAGAGACAGGTACGTTAATAGTTAATAGACGTACTTCATTTTTGCTTTCTTTCGTGGTATTCTTGCTAGTTACACTAGCCATCCTACTGCGCTTCGATTGTGTGCGTACTGCTGCAATATTGTTAACGTGAGTCTTGTAAAACCTTCTTTTTACGTTTACTCTCGTGTTAAAAATCTGAATTCTTCTAGAGTTCCTGATCTTCTGGACGACGCGCACTGACACTACCATCGATGGATCTGAGTCT
+
;<<=:>;<<AABBBCCCB@BB:;9B@@9<=:;6:?@?4958=8=CCA>::4/////)/)/49:5=:@>>8=7---8(---888$--55(/-9+--:9)//8389)4493347347?==33,377,3398788:>6>:;A9>775797:<;77755591?@B?BC?B=@:95<<@@B@9::CB0=4=999999(9BA@@6:;AABBA@?@@CDDD1B999A9>9>@;;;99:9@7?;?BBBAC>@CC@AA;;;AA;;9::9996@A@B????AC@B?B:99C999BD
@ATNG8:05067:03283
GATGGTAGAGAGACTGTAGCGCACCCAGAAGATCAGGAACTCTAGAAGAATTCAGATTTTTAACACGAGAGTAAACGTAAAAAGAAGGTTTTACAAGACTCACGTTAACAATATTGCAGCAGTACGCACACAATCGAAGCGCAGTAAGGATGGCTAGTGTAACTAGCAAGAATACCACGAAAGCAAGAAAAAGAAGTACGCTATTATCTATTAACGTACCTGTCTCTTCCGAAACGAATGAGACGAGAGTCAGAGCAGAGCTACCATCGATGGATCTGAGTCT
+
:;<;7<ACD@@BBA>999:9:A;;:)9BB>BBBBBC?C@CAA:9;C?BB?B?AB??>??=,?:??AAA@@@999,:8;9444$5<5:.555&5;;;<BAB@CCBB@B?BB?BBB=@@@?ACFGGCBBBDBBB?CCCD>AABCCDDA?C@GA@?@BBBBBCE@BAAAAB@DD>@@?@BBBCC=AAA@BCCCC3BB??;;???@AA:=;;;87089===;;6;AAAA@@<@<===6=>=9>>BBA@?@???>>>@@@A@@@BA===<A@@@>>B?BCC@?@ABBA
@ATNG8:05069:03295
GATGGTAGATATATGCACGCTCTACCAGAAGATCAGGAACTCTAGAAGAATTCAGATTTTTAACACGAGAGTAAACGTAAAAAGAAGGTTTTACAAGACTCACGTTAACAATATTGCAGCAGTACGCACACAATCGAAGCGCAGTAAGGATGGCTAGTGTAACTAGCAAGAATACCACGAAAGCAAGAAAAAGAAGTACGCTATTAACTATTAACGTACCTGTCTCTTCCGAAACGAATGATTACTATAGACTATCTGAGACTACCATCGATGGATCTGAGTCT
+
//9?7>BAB@;;;>956;;=>>>CD<9968==BAAA?C@CCCBBAA>??=??@@983;;;,;/33888:B9==<)7799994$4:5:.555&5<<9=969BDCCD@B>BA=B@@8;;CCCCEFCCCDBBBBC@CDCC?BB?;;668?D?C@@>@BA@@?AA>AAAABB>AAABAA>BABBC>BBC?>?>>>.>B?AAABBA:::+/*//;=4969?BAA;;:9<;37-36373*38=8<<7;,738>?A@@@@BCAA===;777705565=>?9@===?>=;:7
@ATNG8:05070:03293
GATGGTAGTGTCAGTGCGCGTCGTCCAGAAGATCAGGAACTCTAGAAGAATTCAGATTTTTAACACGAGAGTAAACGTAAAAAGAAGGTTTTACAAGACTCACGTTAACAATATTGCAGCAGTACGCACACAATCGAAGCGCAGTAAGGATGGCTGTGTAACTAGCAAGAATACCACGAAAGCAAGAAAAAGAAGTACGCTATTAACTATTAACGTACCTGTCTCTTCCGAAACGAATGAGTACTATAGACTATCTGAGACTACCATCGATGGATCTGAGTCT
+
555>:B;66CBCBA@<DAAA@@===:=CC@BBBBBB?B?A@CFCCC?BB?C?B:9:?<<<,;8<<<=BA@@=<;7<=@@@AA,@A=@5;;;-;A?9@AAACCCCC@B?AA>ACC?CBCBCCBBBCCCC;;;@=@DBB?BCCABACD?C@BBBACBAAA::5:@@AAA=AA?AAB?BCDCC>BBB?BBBBB3BB?CBB>;;;@=9=9=<<<+/+/8>>@<@@??BBC@B?BBB:@8707777CCBCCA@@@@<<699BBBCCBBB>BACCCCB?BABBBBBBBB
@ATNG8:05082:03281
GATGGTAGCTCTGCTCTGACTCTCGTACTCATTCGTTTCGGAAGAGACAGGTACGTTAATAGTTAATAGCGTACTTCTTTTTCTTGCTTTCGTGGTATTCTTGCTAGTTACACTAGCCATCCTTACTGCGCTTCGATTGTGTGCGTACTGCTGCAATATTGTTAACGTGAGTCTTGTAAAACCTTCTTTTTACGTTTACTCTCGTGTTAAAAATCTGAATTCTTCTAGAGTTCCTGATCTTCTGGATACACTCATGTGCACCTACCATCGATGGATCTGAGTCT
+
CCCC?BBCBBBBBBCCCCCCCCCCCDCBBB?><??>>9@B?B?BEFDEBB@BCCEC@B@BCFE@C@BCCDC@@@A=AAAAA2AA?BBDC<AA:;9;CB?CC;;;BEGJ@BBCCBBBD@CCC@D?CCBAAB??;?@@@>C@@@CBBBCBBBCCCAA@CCC?CC@D?AABCCCCCE>A@@AA9@?C>AABBB0@DBCC>CBCCCDBA@@5;;;;*;BCBB@B@CDABBBBBCC@C?BBCCCC?BAC@BCCBCBCCCBBBBBCB=@9:6:?@@ABB>AACBBCBBBB
@ATNG8:05083:03262
GATGGTAGCACGACACGACGATGTGTACTCATTCGTTTCGGAAGAGACAGGTACGTTAATAGTTAATAGCGTACTTCTTTTTCTTGCTTTCGTGGTATTCTTGCTAGTTACACTAGCCATCCTTACTGCGCTTCGATTGTGTGCGTACTGCTGCAATATTGTTAACGTGAGTCTTGTAAAACCTTCTTTTTTACGTTTTACTCTCGTGTTAAAAAATCTGAATTCTTCTAGAGTTCCTGATCTTCTGGCTCTCGTAGACAGATACTACCATCGCATGGATCTGAGTCTA
+
6CCD@C;;6;;;CCA=0//-----7:<<CCCC?CAAA<BC?C@BBCCBBB@BBACA@C>@ACB@C?BBBBBBBBB@??===.7@8A@AA;@@AB?BCE@CF7:8:BCC@BBBBB@BC??;;9<;?<<<=>=>=B>>=;>??DB:::@>>>BB>>><<;;67708:>>>BAAABC:=8888)84:3:DDEDE(;;////)/66///<;7<7=@@>@'=7797273>>5>@?>AAA<@<==<>:;5:>>;?;;;>>>>>?=9://-=3320,-----33089A858;;;::
@ATNG8:05086:03252
GATGGTAGAGTACAGTGTAGTAGACCAGAAGATCAGGAACTCTAGAAGAATTCAGATTTTTAACACGAGAGTAAACGTAAAAAGAAGGTTTTACAAGACTCACGTTAACAATATTGCAGCAGTACGCACACAATCGAAGCGCAGTAAGGATGGCTAGTGTAACTAGCAAGAATACCACGAAAGCAAGAAAAAGAAGTACGCTATTAACTATTAACGTACCTGTCTCTTCCGAAACGAATGAGTACACATCGTCGTGTCTTGCTACCATCGATGGATCTGAGTCT
+
BCBB?BBCCABBCCDBCCCBCCB@@>@BDADDDC??>@>@@CCCCA?AC?C=@@AACDCC2B?BC>=@BBBBBF>@?ABBBB5BB?C?CBB<BCD@CBCCDDDCC@C@BA?ABA?BBAABDCCBBBCDBC@@<@B@@=@AA@??@A@C@BA@>@BBBCBBB@CBBBBA?AB=???<??CCD8?::4:@AAB3BB?B??@@CBBB;@;??@@=A=BBCA@>?BBABAD?B>AAH>BBB?BBBBBBBBBBCCB>ACBA999>???AA>ABBCBBB?BCBBB888>?
@ATNG8:05086:03253
GATGGTAGCACACGAGATCTCATCGTACTCTATTCGTTTCGGAAGAGACAGGTACGTTAATAGTTAATAGCGTACTTCTTTTTCTTGCTTTCGTGGTATTCTTGCTAGTTACACTAGCCATCCTTACTGCGCTTCGATTGTGTGCGTACTGCTGCAATATTGTTAACGTGAGTCTTGTAAAACCTTCTTTTTACGTTTACTCTCGTGTTAAAAATCTGAATTCTTCTAGAGTTCCTGATCTTCTGGATACACTCATGTGCACCTACCATCGATGGATCTGAGTCT
+
<<5505:<>=@B996;<<<<;;;;><<<:///7279CB=?A;@<00-<8<<600/;;6://5;;0545<<====?>7?;:::+:<28333(3337<=79/8@189=>>>7ABBBBFBB=;;C=C=???B>=>><A>>?58//9///<::;;:<;9<477>.559>;@;:9@;5557777>>2>9@9@====,<=99;,--6---==<?;?AAA/@?>>A=A=AB;????@@@<@==>>A@@<@@D<;;;;;;=>@==9:://*/:<7=6;;AA=59///==;>>A
@ATNG8:05092:03280
GATGGTAGAGAGAGCTCTCTCATCGTACTCATTCGTTTCGGAAGAAGACAGGTACGTTAATAGTTAATAGCGTACTTCTTTTTCTTGCTTTCGTGGTATTCTTGCTAGTTACACTAGCCATCCTTACTGCGCTTCGATTGTGTGCGTACTGCTGCAATATTGTTAACGTGAGTCTTGTAAAACCTTCTTTTTACGTTTAACTCTCGTGTTAAAAATCTGAATTCTTCTAGAGTTCCTGATCTTCTGGCGCGTATGTATGTCGCCTACCATCGATGGATCTGAGTCT
+
;<<<;AAA?CAAB;;666<<<>CDC;966>CB@CBCB<@@8<800)/777:79<8<86:+//7;6:677>::=3//5666:6$//59::;5=<<<8<<B579@@AAB??<?BC@@A;;7;>A9=5;;=89787=B>>>;AAAABBD888>8897=@9:::9=<07/5;99;8:8A;><>>>2=;@:>:===,=;999+/)/;99//87618999*9::;816257059><=8>;A7=<@@;<7<//+/66:==;;:@;:;B;;5;=?8====?>>9==A@=>=???
@ATNG8:05049:03306
GATGGTAGCTATACGTATATCTATGTACTCATTCGTTTCGGAAGAGACAGGTACGTTAATAGTTAATAGCGTACTTCTTTTTCTTGCTTTCGTGGTATTCTTGCTAGTTACACTAGCCATCCTTACTGCGCTTCGATTGTGTGCGTACTGTTGCAATATTGTTAACGTGAGTCTTGTAAAACCTTCTTTTTACGTTTACTCTCGTGTTAAAAATCTGAATTCTTCTAGAGTTCCTGATCTTCTGGGTCTCTCTCTCACGCACTACCATCGATGGATCTGAGTCT
+
=BCC@BBBBDDCCBCCCCCCBBBCCC@@ABBB@BDDE>@A?@?AABABCC@DDBBB@C?BBCC@C@BCBABBB=B7BBCAC1AB?C:::58??AACBB>AB499A@@A>ABBAAACC?>>A;A:@@A8899:9=>==:=AAA??@@===:;4888:???:===F<AA>??CB;;5:<<<<2==B<===>>.>BBBB:A898====CA18888(8:::=4:4:=<AABB<;;;>=BB??==:==@@9??A@@@?@????AA@@@@@<===@@@@;@@@==///66
@ATNG8:05053:03340
GATGGTAGTATAGAGCTCTACATAGTACTCATTCGTTTCGGAAGAGACAGGTACGTTAATAGTTAATAGCGTACTTCTTTTTCTTGCTTTCGTGGTATTCTTGCTAGTTACACTAGCCATCCTTACTGCGCTTCGATTGTGTGCGTACTGCTGCAATATTGTTAACGTGAGTCTTGTAAAACCTTCTTTTTACGTTTACTCTCGTGTTAAAAATCTGAATTCTTCTAGAGTTCCTGATCTTCTGGGCAGACTCTCACACGCCTACCATCGATGGATCTGAGTCT
+
<ECC?BBCCBCCCC@AABACCCCDCCCCBBBB?@@@A<BA?A@;;9AA9958???B>A?ABBC?C=>????B?;?<??<?<,??<@A??9>B??;???>BB?A@ABBA>=>;;:A??;?AA<@<@@>>==9919DBC<>???>?>????===::;9==?:??3838BBAA@???;>;;;;/:7<7:::::*:>=>?9?AA@@@A=8918=<<+;;;;>=B=BC:??AAA@@=@:==>>>?;?>>>8??>?>?=====A??><>>>;?>>>?@C=>=>??????>
@ATNG8:05057:03335
GATGGTAGTGATACAGATCAGACACCAGAAGATCAGGAACTCTAGAAGAATTCAGATTTTTAACACGAGAGTAAACGTAAAAAGAAGGTTTTACAAGACTCACGTTAACAATATTGCAGCAGTACGCACACAATCGAAGCGCAGTAAGGATGGCTAGTGTAACTAGCAAGAATACCACGAAAGCAAGAAAAAGAAGTACGCTATTAACTATTAACGTACCTGTCTCTTCCGAAACGAATGAGTACGATGAGATCTCGTGTGCTACCATCGATGGATCTGAGTCT
+
CBBC>CCBCCCCCCCCCBBCCCCBB?BCC?CCBBBB@B@CCBBBBC?CC?A>BBBBBBBB3B@CB@@BBCCAA@:@?9:;;;*;A>A=@@@8AEDADBCCCDBBB?C=BB?CDD?BB@@ACCDCCCBBBDCC?BBBC@CBBBBCCC>C?CAA?ACBBBCCC?CCCAAA?CD@BBA<>>EED>AA@;?????2?B?C>>>BC@@@;A<AA@@<>;>?BBC?AABCBCC?B?BCD>DBC@BBBABBBBBBDCBBBCA=<:99:::@@=AAAA??C?CBBBB889CC
@ATNG8:05062:03346
GATGGTAGCGAGCGAGTGTGTATACCAGAAGATCAGGAACTCTAGAAGAATTCAGATTTTTAACACGAGAGTAAACGTAAAAAGAAGGTTTTACAAGACTCACGTTAACAATATTGCAGCAGTACGCACACAATCGAAGCGCTGTAAGGATGGCTAGTGTAACTAGCAAGAATACCACGAAAGCAAGAAAAAGAAGTACGCTATTAACTATTAACGTACCTGTCTCTTCCGAAACGAATGAGTACTATGTAGAGCTCTATACTACCATCGATGGATCTGAGTCT
+
;C>B?BBBBCCCBCCCCCCCDCCBB@BBDADBBBBB@B@CCCEBBB?CC?B?C?A:::;;*;>BBBCHCBBCCC;BB999:9';><>?B??2CEG<>CCBBCCBCAC?BB?BBB?BACCCBBBBBCCCCCCC?CCCE@CBBBCCCC@FAH;;<;CCCCBBB@CCCCCC@AA>AAA?BBCCC>BBA====;>1=@>BBBBCCBBA@B@BBB@<?<?@FCC@BCCCCDD?A?AAD>CBB@???BBBCCBBBBBBBAAACBCC>>>6616<<AA@B?B????@A@BB
@ATNG8:05064:03344
GATGGTAGCTCTGCTCTGACTCTCGTACTCATTCGTTTCGGAAGAGACAGGTACGTTAATAGTTAATAGCGTACTTCTTTTCTTGCTTTCGTGGTATTCTTGCTAGTTACACTAGCCATCCTTACTGCGCTTCGATTGTGTGCGTACTGCTGCAATATTGTTAACGTGAGTCTTGTAAACCTTCTTTTACGTTTACTCTCGTGTTAAAATCTGAATTCTTCTAGAGTTCCTGATCTTCTGGTGAGATATGCATGATGCTACCATCGATGGATCTGAGTCT
+
5<=>;@><===BBCCCCBCBCEFJDA@@==44.4444)49.4.4;>><<<7;A<9;4;4:C@@4;9;CCCABBBC@CDDD9;<4;;:9)9>00+000+00*0;>CAB=BB@<<@9909?>9?;@BBDB?9:4;A@A>CCCCDB@@CCCECBB::4;;;5;;5;5;AABBB@@A:;@;@4979ADDFG;BB<;<0;BCBBBCBAA<@AA3@A@;;5;5;;5<BCCB@@=@=@BAB@@:@;;5;CA@@DLCBBBCA@@BBA;;:;AA@C:;:;AA@CBAAAA
@ATNG8:05067:03334
GATGGTAGCGCATATCAGCGCAGCCCAGAAGATCAGGAACTCTAGAAGAATTCAGATTTTTAACACGAGAGTAAACGTAAAAAGAAGGTTTTACAAGACTCACGTTAACAATATTGCAGCAGTACGCACACAATCGAAGCGCAGTAAGGATGGCTAGTGTAACTAGCAAGAATACCACGAAAGCAAGAAAAAGAAGTACGCTATTAACTATTAACGTACCTGTCTCTTCCGAAACGAATGAGTACTGCGTCTCACTCTCGCCTACCATCGATGGATCTGAGTCT
+
<8AA@A><<BCDEDCCCCCB@AACC>CDIAGCCB@@=@7;;B@@@C@BC@C=??B;;;;;*;=@AFCDGCDGDC;A@;;:;:*;@<@5:99&999.6A>ECCCCC@C@BC@CCF@CBCDBBBBCB;;;DCAB?BDCCFCCCECBBB?CADAA?ACBBABBA=ABBBBB@BB@BBB@BFBBA8?::4:ABAC3??<????ABBBD?C?AAAA?C>>>BBD>BBBAAAA=@<@BC?DCC@DBB@?@CBCCBB;;;CBBBBBCC@DCC@BBCBCBC@CCGAA;:;FD
@ATNG8:05069:03347
GATGGTAGCGCATATCAGCGCAGCCCAGAAGATCAGGAACTCTAGAAGAATTCAGATTTTTAACACGAGAGTAAACGTAAAAAGAAGGTTTTACAAGACTCACGTTAACAATATTGCAGCAGTACGCACACAATCGAAGCGCAGTAAGGATGGCTAGTGTAACTAGCAAGAATACCACGAAAGCAAGAAAAAGAAGTACGCTATTAACTATTAACGTACCTGTCTCTTCCGAAACGAATGAGTACCTCTCAGACGCTCGTCCTACCATCGATGGATCTGAGTCT
+
==@A=B;6;CDC@AACCCCCBCBDD>DDD?DCCCBB?B?CCBBBCB@BB?B@BBBAAABB2B@CCCCCCBHCCC=BB:::::*;C>C;AAA9ACCABABCCCCBB?B@CC@BBB@CCDCCCCCCDCBBBCCC@CCCC@DCCCBBBB?B?CBB@BCDBBBCD@DDC@@@@CD@AAA>@ADDD>B8848??AA3BB?BBAACBBBB?B@BA@>5:4:=CDC@CCBBBCC>A?ACC>CCC?BBBBBBC@>>=BCCBBBBBCCBB?BBB?@@@@@@A<>>>BAA@?>>
@ATNG8:05070:03318
GATGGTAGCACACGAGATCTCATCGTACTCATTCGTTTCGGAAGAGACAGGTACGTTAATAGTTAATAGCGTACTTCTTTTTCTTGCTTTCGTGGTATTCTTGCTAGTTACACTAGCCATCCTTACTGCGCTTCGATTGTGTGCGTACTGCTGCAATATTGTTAACGTGAGTCTTGTAAAACCTTCTTTTTACGTTTACTCTCGTGTTAAAAATCTGAATTCTTCTAGAGTTCCTGATCTTCTGGGTCTACGCTCGTCGCGCTACCATCGATGGATCTGAGTCT
+
88>?<BBBCCCBCBBBCCGCCHFBBBCBDCBC@BCDD>BBAC@CCBBBCC?BBA;;7;<AA;;8;?CBCBAA@AA79:887$7:49@AB7::CC?A::69@?999AAA7==@@?ABB;>;=:=:>>>=====9=?>>8====>>>===?@@;;<@:>=?<??7;7;@C???@@A:887<;,;6=8<9:::+:;9::+//>7767;:<08786'555599>9>@:>>AAAAA=B<;;;>>@<>==B;;;;>>A@@@@@;;;;;;;;:>??????;=:9///===B
@ATNG8:05071:03317
GATGGTAGCGCATATCAGCGCAGCCCAGAAGATCAGGAACTCTAGAAGAATTCAGATTTTTAACACGAGAGTAAACGTAAAAAGAAGGTTTTACAAGACTCACGTTAACAATATTGCAGCAGTACGCACACAATCGAAGCGCAGTAAGGATGGCTAGTGTAACTAGCAAGAATACCACGAAAGCAAGAAAAAGAAGTACGCTATTAACTATTAACGTACCTGTCTCTTCCGAAACGAATGAGTACGATGAGATCTCGTGTGCTACCATCGATGGATCTGAGTCT
+
;AA?=A;6;DDDBBBCBBBDBBBCC=CCJBEBBCCD=@<@AAACCC?BB@B=??@?@@@@0A?BCECCCCB;;;0;C;;;;;';<;;2555&599.696;:CCA@@@@CC@@A@?BBCCCBBBBC@@@BBAA?AB@@=@CBB@A@G?C@CAA?AECCCCCE@BBCBBB?AC????>AAABB;AAB?BCBBB3DB>9::9BBBBB@B?BBB?6;7;=BBB@CCDBBBC@C@BBC>CCC@AABADCBBBBBBBBCBBAAAA9999769@>?>>>C@C???CAAACB
@ATNG8:05071:03341
GATGTAGCGTGTGAGAGTCTGCCCAGAAGATCATGAACTCTAGAAGAATTCAGATTTTAACACGGAGAGTAAACGTAAAAAGAAGGTTTTACAAGACTCACGTTAACAATATTGCAGCAGTACGCACACAATCGAAGCGCAGTAAGGATGGCTAGTGTAACTAGCAAGAATACCACGAAAGCAAGAAAAAGGAGTACGCTATTAACTATTAACGTACCTGTCTCTTCCGAAACGATTGAGTACTGCGTCTCACTCTCGCCTACCATCGATGGATCTGAGTCT
+
----------/9<<<=@===>>@8?>>9<<<<@;;=0559A@@@==:6:6000/000)/49933.388:::=17744444$49496<==2=BB;@AA@@BB;:4:;@B?BBB@BCCCCBCCCCECBBA@@<@AAA@BBAABBCC?C?@;;7;BB@@@FC=@@CECB>?;5:::)00;;@,008<@>@@?2?<ABBB>>>A<<6<699<;;@:>>BAA;?>4439:4948;;3:444>AABBB@@@@@ABBBBBAAAA@?;?9949@@@@BC?::9DAA@BB:
@ATNG8:05073:03322
GATGGTAGCTCTGCTCTGACTCTCGTCTCATTCGTTTCGGAAGAGACAGGTACGTTAATAGTTAATAGCGTACTTCTTTTTCTTGCTTTCGTGGTATTCTTGCTAGTTACACTAGCCATCCTTACTGCGCTTCGATTGTGTGCGTACTGCTGCAATATTGTTAACGTGAGTCTTGTAAAACCTTCTTTTTACGTTTACTCTCGTGTTAAAAATCTGAATTCTTCTAGAGTTCCTGATCTTCTGGTGAGATATGCATGATGCTACCATCGATGGATCTGAGTCT
+
5BCC@CCCABBCCCCCBCCCDEC@A@CCCBB@BBBC=CC@C@CCBBBBC@CCCCB@B@DCCB?B?BCCCCBCFD>:9999'9>:?AAA<BBBCABDGADC>@@AEED@CCCCCCCC@CBB@B?BBAAABBB=BABB?BCCCCCCCCCCCCCCBA>BDD@BB?B?ABCCCBBDJADCCCB;B>C=::::9*:BDCC?BBBBBBBAA@;????0@@@AF@C@BD?BBCCCCC?C?CCCDDD>BAC@BCCCBBBCAAACBCBAAABA?ABBCA@A@BBBBBBBB@@
@ATNG8:05074:03301
GATGGTAGCACACGAGATCTCATCGTACTCATTCGTTTCGGAAGAGACAGGTACGTTAATAGTTAATAGCGTACTTCTTCTTCTTGCTTTCGTGGTATTCTTGCTAGTTACACTAGCCATCCTTACTGCGCTTCGATTGTGTGCGTACTGCTGCAATATTGTTAACGTGAGTCTTGTAAAACCTTCTTTTTACGTTTACTCTCGTGTTAAAAATCTGAATTCTTCTAGAGTTCCTGATCTTCTTGGCGCGTATGTATGTCGCCTACCATCGACTGGATCTTGAGACTTATTCACCCGAACCTGCCA
+
:<=>9=665555<<<:<///////://577//)/777.7:4;6;===;;:7:445:8<8<<<<7;7:99999=9;48828;1884:8;919:=<7<::6:A837;>79287<8738<7BCA=B<877=<99:;=99@9>?@@?==;;;;;=;;:</75949A;A;;;;5228550566==-515286777(33355'..3...679939999*9998:2735638...9994;47776662..)/3766///9666>@AA==98:<3///8787607---,22,--505727333)...2266604
@ATNG8:05076:03310
GATGGTAGTATATCGCGTCGCTATCCAGAAGATCAGGAACTCTAGAAGAATTCAGATTTTTAACACGAGAGTAAACGTAAAAAGAAGGTTTTACAAGACTCACGTTAACAATATTGCAGCAGTACGCACACAATCGAAGCGCAGTAAGGATGGCTAGTGTAACTAGCAAGAATACCACGAAAGCAAGAAAAAGAAGTACGCTATTAACTATTAACGTACCTGTCTCTTCCGAAACGAATGAGTACACATCGTCGTGTCGTGCTACCATCGATGGATCTGAGTCT
+
C>>A@DDDBCBBBCDCCBCCCBBCC@CCC?CCCCAA?AACCCEDDC;;<?D@BCBAAAAA2A?CBCCCCBBAA?8=?:;;;;*;?>@;>>>4?A@>BHCCCBDCC@C@BA?ABB@BCCDEBCCCCCCCBCCC?CBBB?@@@CCBCA>C@B??<?CCCAAAB?CCDCBB?BB;??B<??BBC8???:?AAAA3BC?B>@@AAAAA8<8;AAA<><>BEBB@CCAAABB?B?CDC>AAA@CBBBABCCCCC??;CCAAABBB?@@BB?BBBBCCC?ABBBB@>?>>
@ATNG8:05081:03341
GATGGTAGTATCTGCACACTCTGTCCAGAAGATCAGGAACTCTAGAAGAATTCAGATTTTTAACACGAGAGTAAACGTAAAAAGAAGGTTTTACAAGACTCACGTTAACAATATTGCAGCAGTACGCACACAATCGAAGCGCAGTAAGGATGGCTAGTGTAACTAGCAAGAATACCACGAAAGCAAGAAAAAGAAGTACGCTATTAACTATTAACGTACCTGTCTCTTCCGAAACGAATGAGTACTACTCTCAGAGACACACTACCATCGATGGATCTGAGTCT
+
;CBB@BBCCCCBCCCCCFCCCDDCC@DCC=CCCCBB?B?BBBCDCD@CC=A?ACC@@AAA2@?BBBCBBBBBBC=@>;;;;;*;?9A>BBB7BBA=ACDDCCEBB@B@BB?BDF@A@ABBCCCCCCDCCCCD@BBBBACCBACCCC?C@C:;:;DCCCCDC?AAAAAA@DH????=A::9B=A@A<@@@AA2AB?BBCBB?A@@<?;?>??;>;>ABBB@BBBCBCC?B>AAB=BBBABBBBBBBBBBBBBCCBCCCDB>>>>>A;AAAAAAC?CBBBBAAABB
@ATNG8:05085:03304
GATGGTAGCGCATATCAGCGCAGCCCAGAAGATCAGGAACTCTAGAAGAATTCAGATTTTTAACACGAGAGTAAACGTAAAAAGAAGGTTTTACAAGACTCACGTTAACAATATTGCAGCAGTACGCACACAATCGAAGCGCAGTAAGGATGGCTAGTGTAACTAGCAAGAATACCACGAAAGCAAGAAAAAGAAGTACTCTATTAACTATTAACGTTCCTGTCTCTTCCGAAACGAATGAGTACTGCGTCTCACTCTCGCCTACCATCGATGGATCTGAGTCT
+
?<CC@B969CBGDCCCBBBBBCCDD>CCEADBBBBB?B?CBCCCCC@AA?A>BB@:;;;:*;?BCCCDCCCCCB<BB:;:::*;B=A=BBB9BCCAFCCCCCCBC?C?AA?ABB?BBBBCBCBCC@@@CAAA?CCBCACBBBCCCB?C?C9999CBBBCCC@AABAAB?CC>BAA>@@CCC;B7757@BBC1BB?>>>ADFCBA?B?CAAA?C?ACC?B=<=;;;>>9?<B@@:@@@=A???>?AADD==>@@?>>>?>?=5<<;7;AAA?><;AA<<>A@@;;
@ATNG8:05086:03318
GATGGTAGTGTCAGTGCGCGTCGTCCAGAAGATCAGGAACTCTAGAAGAATTCAGATTTTTAACACGAGAGTAAACGTAAAAAGAAGGTTTTACAAGACTCACGTTAACAATATTGCAGCAGTACGCACACAATCGAAGCGCAGTAAGGATGGCTAGTGTAACTAGCAAGAATACCACGAAAGCAAGAAAAAGAAGTACGCTATTAACTATTAACGTACCTGTCTCTTCCGAAACGAATGAGTACTGTATCTATGTGTGCGCTACCATCGATGGATCTGAGTCT
+
::<<8<===AAB<::A@00////:;6BDB>BB@@@@+0,/;=<@>>848-/6600/6666'638/33;:99:::2::=@@@@*=A?C?CDD;CEI?BAA;:;?;;6;?BA>B@@<@A@?ABCB@000=@@0;5;???9@=?==><?9>499?:>C:95>BB788?=;;6;;68;=49:333(333,39<<A1=86@9@9>555:(/(.333.3056@?>:<?000??:A=BBD:>??0737::8;;><7/0////;//3522266,229676=9=:=8@33333
@ATNG8:05088:03337
GATGGTAGCACGACACGACGATGTGTACTCATTCGTTTCGGAAGAGACAGGTACGTTAATAGTTAATAGCGTACTTCTTTTTCTTGCTTTCGTGGTATTCTTGCTAGTTACACTAGCCATCCTTACTGCGCTTCGATTGTGTGCGTACTGCTGCAATATTGTTAACGTGAGTCTTGTAAAACCTTCTTTTTACGTTTGCTCTCGTGTTAAAAATCTGAATTCTTCTAGAGTTCCTGATCTTCTGGGATGTGTGCGCAGTGCCTACCATCGATGGATCTGAGTCT
+
5A>C?CCCCBDB=BCCCCB=69DDCCCCCCBC>CDEF>BB=B?CCCACCC@DBBBB?B@CCCB?C=AAABBCCBB?BA@<B+AA?BBAB8B??@@BCB@BB>AAABBB?BBBBBBBB>A?@;@<@@@A?@6516>==:>>A>>>>@@>>>A><<=:>??<@@<@;?@AAB@@>=:<@@@A6A<A;=====+<@88817>=>B@>>>@=ACBD/?====:>=AB>A@@<<;?=@=BAAA@@:>>@D9A:::::<<=???@@@:===<==>B???<@>=>>@@?@=
@ATNG8:05090:03308
GATGGTAGCGCGACGAGCGTAGACCCAGAAGATCAGGAACTCTAGAAGAATTCAGATTTTTAACACGAGAGTAAACGTAAAAAGAAGGTTTTACAAGACTCACGTTAACAATATTGCAGCAGTACGCACACAATCGAAGCGCAGTAAGGATGGCTAGTGTAACTAGCAAGAATACCACGAAAGCAAGAAAAAGAAGTACGCTTTTAACTATTAACGTACCTGTCTCTTCCGAAACGAATGAGTACCTCTCAGACGCTCGTCCTACCATCGATGGATCTGAGTCT
+
4<44.44@B:59;=>>?BBDCB?@>0999.5==944.47:::?<<A?BB?C?CB@??=>=,?<AACCEAAABBB=BAA@>@@,@@=@=BCC;CDC@ECGDDCBBB?A?@@<@@@<@DBBDCGGCCCCBBBAA>B;;;>;:9AABBB?B?@::4:@?AABAB?AAABBB<?>=>>><>>BCE>B?=9::99:(9<88<<<:9:;:1::?@@@<A7:;>@@;877>??A<A;;;;3;>>:;;;=?@@<>>@@@BA877=:;;D===><@888ABA=A@@@>>>BB=
@ATNG8:05091:03327
GATGGTAGAGTACAGTGTAGTAGACCAGAAGATCAGGAACTCTCAGAAGAATTCAGATTTTTAACACGAGAGTAAACGTAAAAAGAAGGTTTTACAAGACTCACGTTAACAATATTGCAGCAGTACGCACACAATCGAAGCGCAGTAAGGATGGCTAGTGTAACTAGCAAGAATACCACGAAAGCAAGAAAAAGAAGTACGCTATTAACTATTAACGTACCTGTCTCTTCCGAAACGAATGAGTACTATAGACTATCTGAGACTACCATCGATGGATCTGAGTCT
+
@<==8<<BC>;;;==?>C?LBCBBB>BBB?BA::;;7<5;;B:98BC???=??BBBBBCCC3F@CBAAA???ECB:@@:9499.4@<>)000+0.-(-6---//3A?B@CC=ABC@C999???BBBBBBBEEC<??BDABAABBAA?;A?CBB@CBCBABAA??>>?;:5:?;;:;588@AA9>>D:;;;::*:<4;756?<;<@6;69<==6=9<>BBB@CCBBBBE?B?CBC;@9:49=>@@ABBBAABB:88?BBBBBA@@BB?BAAABBB?BBBB>??ABA
@ATNG8:05097:03347
GATGGTAGCTCTGCTCTGACTCTCGTACTCATTCGTTTCGGAAGAGACAGGTACGTTAATAGTTAATAGCGTACTTCTTTTTCTTGCTTTCGTGGTATTCTTGCTAGTTACACTAGCCATCCTTACTGCGCTTCGATTGTGTGCGTACTGCTGCAATATTGTTAACGTGAGTCTTGTAAAACCTTCTTTTTACGTTTACTCTCGTGTTAAAAATCTGAATTCTTCTAGAGTTCCTGATCTTCTGGCGCTCTGTCACGTCTGCTACCATCGATGGATCTGAGTCT
+
5>BA9BBCCCCCCBBBCCCCCCDCCCBBBCBB?CCCD>BB?D?BBCCCCC@CCCCB?B@CCCC?DACCCCBBBCC?BBDED3BB?BCCC>CBBB?BAA<@C=@@BBCC@CCCBBBCD@BAA=B@DCBA@??A<BC@A?BCDBBBBBBCCCCDAAA?BBB?CB@B@BBCCCCCCC=B;;;;.;=@;;;;;;*;BA@A<BCCBBBDCCBABDDD5BCBBC@B?BC@CBABBCD@D@@@?CCC>@?A@CAA@B;;:BBBABAAAAAAA@CCCCCCC@BB???BBBBB
@ATNG8:05050:03389
GATGGTAGTACATGATAGGACGACACCAGAAGATCAGGAACTCTAGAAGAATTCAGATTTTTTAACACGAGAGTAAACGTAAAAAGAAGGTTTTTACAAGACTCACGTTAACAATATTGCAGCAGTACGCACACAATCGAAGCGCAGTAAGGATGGCTAGTGTAACTAGCAAGAATACCACGAAAGCAAGAAAAAGAAGTACGCTATTTAACTATTAACGTACCTGTCTCTTCCGAAACGAATGAGTACGATGAGATCTCGTGTGCTACCATCGATGGATCTGAGTCT
+
;ABB@BDDBB>BBDCCCD?CC9;;DC@ECEBGDDC9999@CCDABBD?BB?B??>B::;;;;$;8CDCCCCFCCCC=BA>=>>>0@C@E@CDDF2DCC@CCCCBBC:98;@CC@BBE?@ACCBBDBBCBDAAABC@CCCC=AAAADCBB<?;AAA=ACCCCCDD=AABBCD@CC?BBB:>=887*9==;====?.>A?BBBAA@@999+99>>@B?B?ABCAB?AB@@@BBAD@BBB=B:;8;CBCECCBBAABBBBB>>>BBBBBBB@?B?A??>C@CA??>?>?BB
@ATNG8:05053:03388
GATGGTAGATACTCGCTGATACACCCAGAAGATCAGGAACTCTAGAAGAATTCAGATTTTTAACACGAGAGTAAACGTAAAAAGAAGGTTTTACAAGACTCACGTTAACAATATTGCAGCAGTACGCACACAATCGAAGCGCAGTAAGGATGGCTAGTGTAACTAGCAAGAATACCACGAAAGCAAGAAAAAGAAGTACGCTATTAAACTATTAACGTACCTGTCTCTTCCGAAACGAATGAGTACACATCGTCGTGTCGTGCTACCATCGATGGATCTGAGTCT
+
:::;:>B>:;6<<<666;==;>///)///39:<<996980//99676:<7;8=333::::+:7=;::::///;;2://5::9(9;6;.555&59<7;<;=><959095?>469D;?>?699;>966<<559>5>>;=:;??CBB@?9<:00/)/999;=AB>B>:9:=6=88;??8><777*777/8AA@A28959=;=775<=3:908:9937375?A@=<B?;:::8?7;?<59997337;ABAB@A774B<<55544337><;8>@>><B@><<7738:998
@ATNG8:05054:03375
GATGGTAGGACGAGCGTCTGAGAGGTACTCATTCGTTCGGAAGAGACAGGTACGTTAATAGTTAATAGCGTACTTCTTTTTCTTGCTTTCGTGGTATTCTTGCTAGTACACTAGCCATCCTTACTGCGCTTCGATTGTGTGCGTACTGCTGCAATATTGTTAACGTGAGTCTTGTAAAACCTTCTTTTTACGTTTACTCTCGTGTTAAAAATCTGAATTCTTCTAGAGTTCCTGATCTTCTGGGTCTACGCTCGTCGCGCTACCATCGATGGATCTGAGTCT
+
44545<>=;@;;59@A?@ABBCBB?BCCCDBB>BBC@CC>C=AAABBBC?CCDCC@C@CCCB@D?CCBCBABCC@BAAAA2AC?CBCC>CBBB?BAA=AB>BBCCCCBBBCCCCC@CCC@C@CBAAA@@@?CCBB?CCCCCBBBBCCBBBBAA@DCC?CC?C?ABBCDDCCC@CDCCB:A=A<;;;;;*;BBBC>CCCCFDCBBA5;;;;*;@@BM@F@BB?CDCCCAA>@@BBBDDD@BBCC>CBBBDCCCCCA99:@?A@A>ACCCCBC@CC@??BCBCC
@ATNG8:05055:03391
GATGGTAGCACGACACGACGATGTGTACTCATTCGTTTCGGAAGAGACAGGTACGTTAATAGTTAATAGCGTACTTCTTTTTCTTGCTTTCGTGGTATTCTTGCTAGTTACACTAGCCATCCTTACTGCGCTTCGATTGTGTGCGTACTGCTGCAATATTGTTAACGTGAGTCTTGTAAAACCTTCTTTTTACGTTTACTCTCGTGTTAAAAATCTGAATTCTTCTAGAGTTCCTGATCTTCTGGGATGTGTGCGCAGTGCCTACCATCGATGGATCTGAGTCT
+
5=@C@CCDDBA@<AB@@BA:99BBBCCCCCCC?CCDF=CC@C@DBBBCCC?CCCBA?A?CCCC?C?BBBBCBCBC6??>>>.?C@BBBD>BBBB?BCC?BB<>>BBBB?BBBBAAAA>A@@:@=AA>>>>>>;??=<7;;@><>>??@@DA===@<AAA<@@:>:>AA>>>?>><>@@BB5B=A:88887(8>6660678///<76;<BAAA/@???C=A=AA;?>>A@@@<A7;;B@==:8===6=///=66;;:>>BBD9==B;???B>>><@===>A???A
@ATNG8:05061:03382
GATGGTAGTGCGTGAGAGAGAGACCCAGAAGATCAGGAACTCTAGAAGAATTCAGATTTTTAACACGAGAGTAAACGTAAAAAGAAGGTTTTACAAGACTCACGTTAACAATATTGCAGCAGTACGCACACAATCGAAGCGCAGTAAGGATGGCTAGTGTAACTAGCAAGAATACCACGAAAGCAAGAAAAAGAAGTACGCTATTAACTATTAACGTACCTGTCTCTTCCGAAACGAATGAGTACATAGATATACGTATAGCTACCATCGATGATCTGAGTCT
+
8:<=;CCCDCCCBBBCCCCCBBCCC>CCCAC@A@AA>A>@@BBBCC@BB>A?BCD?????1??CBBCCBBBBBB87799999)4?5:7<??2==B?BABBDCBDDAC@BB@BCC@@@A@@@@ABBBCCBBCD?A@@@=AAAABCBC?B?A;;6;@BBBCCC@CBBAAAAKD>AAB<?>AAB=>>>?@@@AA2@C@EBBBEBCB>;>=A=<=<@;>>A?@<@@@@CCC?B?BBB=AAA=::9ABBCBBBBBBDDBBBC?????B?@;:788AADB@@???@;;;
@ATNG8:05066:03392
GATGGTAGAGTATCATGTGTATCTCCAGAAGATCAGGAACTCTAGAAGAATTCAGATTTTTAACACGAGAGTAAACGTAAAAAGAAGGTTTTACAAGACTCACGTTAACAATATTGCAGCAGTACGCACACAATCGAAGCGCAGTAAGGATGGCTAGTGTAACTAGCAAGAATACCACGAAAGCAAGAAAAAAGAAGTACGCTATTAACTATTAACGTACCTGTCTCTTCCGAAACGAATGAGTACTACTCTCAGAGACACACTACCATCGATGGATCTGAGTCT
+
5<AA?BCCCCCBCCCCCCCCCBBBD?@@B@BABC;:9:@CCCCCBB?BD?C@CDC@@@@@1@?CGFECCCCBBC>BCCCDDD2CC@C=AAA7@BC>BBCB?=>00,0?==<A@@=??@ABBBBDCCDCAAAC@DDCC@CBBBAAAA=A>B;;9;FCCCCCC?B@AABB@BC=@@?487??A8@><8889999%:><;?=>BBBBB=>>8>@@<?=?BDAA?ACBBBBC@G@BBB=CDD@CBBBBBBBAAABBDCCBBBBBBBBBBC?BBBCAAC@BB@@@BAAAA
@ATNG8:05069:03396
GATGGTAGGTGGCACATGAGTGTATCCAGAAGATCAGGAACTCTAGAAGAATTCAGATTTTTAACACGAGAGTAAACGTAAAAAGAAGGTTTTACAAGACTCACGTTAACAATATTGCAGCAGTACGCACACAATCGAAGCGCAGTAAGGATGGCTAGTGTAACTAGCAAGAATACCACGAAAGCAGAAAAAGAAGTACGCTATTAACTATTAACGTACCTGTCTCTTCCGAAACGTATGAGTACGATGAGATCTCGTGTGCTACCATCGATGGATCTGAGTCT
+
CCDD@A=>:0/)//:<;BBBBB;:;B?BBB@BCCBBB?B@BDC<;;A?;;8;ACBDDDGDD2D?BBCD;;;BCBC=ABBBGGG1BC?B:>C>2??>:==<<=@>>?:>=@@;@@A=?@DDCBCCCCCCCCABB@C;;;?CBCAA@@@=C7;;@;@A@@@BBB?A@@@?;7;A<000,0..00*000/>>>>0885;33398;;?:@:@9987;6//000+0A;:;>>;?>BCG<>>???@?>>?D?????BBBA????=?????A?BB>>>@A<AA00088800
@ATNG8:05076:03389
GATGGTAGGCGTGTGAGAGTCTGCCCAGAAGATCAGGAACTCTAGAAGAATTCAGATTTTTAACACGAGAGTAAACGTAAAAAGAAGGTTTTACAAGACTCACGTTAACAATATTGCAGCAGTACGCACACAATCGAAGCGCAGTAAGGATGGCTAGTGTAACTAGCAAGAATACCACGAAAGCAAGAAAAAGAAGTACGCTATTAACTATTAACGTACCTGTCTCTTCCGAAACGAATGAGTACTATGTAGAGCTCTATACTACCATCGATGGATCTGAGTCT
+
@<<<<BBC@BECB;:;BBBBCC;;:09B@>AA999C@E?::9BB@@>@F?C@CCCAAAAA2A@ECCCBBABBBE<ABAA@??/9949?BAA8B9977?B?>AA>><:=AB<A;;7;BC888@@;;;A>>>@@<@@@@=@A@@>>>?:>:>>A=AAAAABBB@BD????<?@=AAA=@A?>=8<99269:::+:A=876=<7725.53:976-5-5;<;;5;>>====5;5;><6<00*0==008887?@@<BB877??@?999A=8<=888=B=B@@@@@@@@?
@ATNG8:05077:03391
GATGGTAGTGTCATATGAGAGTGTGTCTCATTCGTTTCGGAAGAGACAGGTACGTTAATAGTTAATAGCGTACTTCTTTTCTTGTCTTTCGTGGTATTCTTGCTAGTTACACTAGCCATCCTTACTGCGCTCGATTGTGTGCGTACTGCTGCAATATTGTTAACGTGAGTCTTGTAAACTTCTTTTTTACGTTACTCTCGTGTTAAAATCTGAATTCTTTTCTAGAGTTCCTGATCTTCTGGATGTGTGCGCAGTGCCTACCATCGATGGATCTGAGTCT
+
;;;>:666==?BB=ABAE<666;9;:94445.4<=<)450505=;;;;;:>666<9<;A?>B:=:<<<<596==:=;E;0=<=0//:;3/-/;+//8:;:6=;:///)/////7;<6;;=.5.5:55/7///79949@=<<<//////9:>==9;==495.5495448944958///(//)//////#/;9:7;>>==<<5595@@@4@>>00*0+0000)0AACC@?<?:>A?:99?BB@:@A?@999BB<<;BCC?CGJABBBC@@@>AAA;;;BBCC
@ATNG8:05092:03375
GATGGTAGTAGTACACTAGTCATACCAGAAGATCAGGAACTCTAGAAGAATTCAGATTTTTAACACGAGAGTAAACGTAAAAAGAAGGTTTTACAAGACTCACGTTAACAATATTGCAGCAGTACGCACACAATCGAAGCGCAGTAAGGATGGCTAGTGTAACTAGCAAGAATACCACGAAAGCAAGAAAAAGAAGTACGCTATTAACTATTAACGTACCTGTCTCTTCCGAAACGAATGAGTACTGTATCTATGTGTGCGCTACCATCGATGGATCTGAGTCT
+
<=>>;CBDBCABCCCCCCCCBBBBB@BAB?BCA@?@<A>BBDBBBC@CC?C@CCB:::::.:?CCBBCAABBBB>BBCDCCC5BA@B?BBB<BBB@CCCCCCCCC>B?ACABBC@CCBBBCCCCBBCCBBBC?CCCC>AAAA@@@C<A<@@@?ADCCCBCC?AAAABB?BB?999<@@@@@<AAA@AAABA2AB?B@@?CAAAA5758>??1958>BBD@CCBBB@?<??A@@:A:95:BBBCCCAAABCCBAACBBBD>>;?>=:>@==>@B?BBBBBBBBCB
@ATNG8:05093:03352
GATGGTAGGAGACACGTCGCACACGTACTCATTCGTTTCGGAAGAGACAGGTACGTTAATAGTTAATAGCGTACTTCTTTTTCTTGCTTTCGTGGTATTCTTGCTAGTTACACTAGCCATCCTTACTGCGCTTCGATTGTGTGCGTACTGCTGCAATATTGTTAACGTGAGTCTTGTAAAACCTTCTTTTTACGTTTACTCTCGTGTTAAAAATCTGAATTCTTCTAGAGTTCCTGATCTTCTGGGTGCGCTACAGTCTCTCTACATCGATGGATCTGAGTCT
+
@BCBACCC?CCCD@@BBBBBB@AAACCJKDCC>ABDE>CC@F@@A@BBBB@BBCCC?C@@?AC@C?AAABBBB=C6CCABC1BB>BAAB=BCAA>ABA<?@<99:AAA>BBCBB@BD;@;>7><@AA>>>@@9==BA<>>?:::@@@@???>>>><;;;<AB<?<?>>>>??AA<@@?DD;E<?:;7666)33779),,,,,,9<6:7:AAA*?<<>C;?7===AAA@@??:>;>>AAAB:>>AB:;;;@@@;<;A@BBBAAA??>==?;::17776;>?>BB
@ATNG8:05095:03350
GATGGTAGCTCACGTACGTCACACGTACTCATTCGTTTCGGAAGAGACAGGTACGTTAATAGTTAATAGCGTACTTCTTTTTCTTGCTTTCGTGGTATTCTTGCTAGTTACACTAGCCATCCTTACTTCGCTTCGATTGTGTGCGTACTGCTGCAATATTGTTAACGTGAGTCTTGTAAAACCTTCTTTTTACGTTTACTCTCGTGTTAAAAATCTGAATTCTTCTAGAGTTCCTGATCTTCTGGACGACGCGCACTGACACTACCATCGATGGATCTGAGTCT
+
5<BC@CCBCBCCCCCDCCCCCCCCBBCDFDAA>ABBD>DD@D=AABCDCC=BCCCC=B?BCCC?C?BBBBBBBBC?>>>>>1>B?BBBC=DBBB@B@@<?B<87:CCB?BBAAACCC?A??<><>>>;>@@@<>?A?;??>>=>=>A@>@A@@>>:=>>6;<6<9=?@CB@@@A<>>@@@5@;>9:;::9)9<:;:1;888@@@?@A5;;;;)8<><<3;9>@:@AD@@??<><>???>><;;;=??;;;>>A@??ABA@@@>>>9<8::??A<A?===AAAA>
@ATNG8:05050:03411
GATGGTAGATATATGCACGCTCTACCTGAAGTATCAGGAACTCTAGAAGAATTCAGATTTTTAACACGAGAGTAAACGTAAAAAGAAGGTTTTACAAGACTCACGTTAACAATATTGCAGCATGTACGCACACAATCAAGCGCAGTAAGGATGGCTAGTGTAACTAGCAAGAATACCACGAAGCAAGAAAAGAAGACGCTATTAACTATTAACGTACCTGTCTCTTCCGAAAACGATTGAGTACTGTATCTATGTGTGCGCTACCATCGATGGATCTGAGTCT
+
--//)//9/5559////////779:8///5/////:;.4.44448997;;7?<?@CCC?D@+@:696<;99<555)59:::::$44.5.555&55:7<<>>;;;<<7>;00*/0>:00/77///::9:;=?=<:)///)/////6==8:)///)//:://6<7<=>66/6885///168682333499<<+/-(----566616(////(/389;;<:=======9<54444&494/)//////9:767///8866/////89:588;=;35.49994447//
@ATNG8:05053:03435
GATGGTAGCCACACGAGATCTCATCGTACTCATTCGTTTCGGAAGAGACAGGTACGTTAATAGTTAATAGCGTACTTCTTTTTCTTGCTTTCGTGGTATTCTTGCTAGTTACACTAGCCATCCTTACTGCGCTTCGATTGTGTGCGTACTGCTGCAATATTGTTAACGTGAGTCTTGTAAAACCTTCTTTTTACGTTTACTCTCGTGTTAAAAATCTGAATTCTTCTAGAGTTCCTGATCTTCTGGTGTCTGATCTGTATCACTACCATCGATGGATCTGAGTCT
+
5B@@<BCC@?CCDCCCCBBCCDCCCBCCEGD@A?ADDD>CC@C@CCDDDBB?CCCAA?B@CCCC?C?BAACCCBDB=87888(9A?BBAC;CBAA>BBB>BB598ACBB?ABCCBAAB>B>>9>:AAA?>><>;AA@@7=;><<;=>A@@@@@>>>=====@@<@:>>>>BBA@@<???BB5B;>:88888(8=99:077:///=:9==@@@@/=>>>?<?<@@;@@AD;;:8=5;;>?>>:==@<@AA>>>=A??>>>AAA>>>A<@=<=@AA<>>><><?;;;
@ATNG8:05056:03427
GATGGTAGGCACTGCGCACACATCCCAGAAGATCAGGAACTCTAGAAGAATTCAGATTTTAACACGAGAGTAAACGTAAAAAGAAGGTTTTACAAGACTCACGTTAACAATATTGCAGCAGTACGCACACAATCGAAGCGCAGTATGGATGGCTAGTGTAACTAGCAAGAATACCACGAAAGCAAGAAAAAGAAGTACGCTATTAACTATTAACGTACCTGTCTCTTCCGAAACGAATGAGTACACATCGTCGTGTCGTGCTACCATCGATGGATCTGAGTCT
+
4A@@<BBB?BBBBBB;;:;::@CC@=CBB?BBBBAA=A?BBCCCDC?BC?C@BB@;;;;.:=?ABDBBBB???9;;=99==,>?<@;@AA8ACC@CABAFCCBC@B>AA>B::5;@BAABBCCBCBCCBBB?AAAA?CCBBCB???A>?8839A@@ABBB?BBB9::?BC@B>?7;;===4;<<4;:==>/>>:?;;;;@>?>18159::-5/59?@?;@D>??BB?B?9::59994:??A9::999ABBB???BAACBAAAAB?BAAAEBC?BBBCBAAABF
@ATNG8:05059:03426
GATGGTAGCGCATATCAGCGCAGCCCAGAAGATCAGGAACTCTAGAAGAATTCAGATTTTTAACACGAGAGTAAACGTAAAAAGAAGGTTTTACAGGACTCACGTTAACAATATTGCAGCAGTACGCACACAATCGAAGCGCAGTAAGGATGGCTAGTGTAACTAGCAAGAATACCACGAAAGCAAGAAAAAGAAGTACGCTATTAACTATTAACGTACCTGCCTCTTCCGAAACGAATGAGTACAGAGAGTACGATATGTCTACCATCGATGGATCTGAGTCT
+
4844.4444;;;;:;@@@B;;;ABB<BCC@CCDB@@=@@CCECCBB?BC@C@CBB@@@@@0@@CCCBBAAACCC=BB?@@@>,?>;@<@@@7ACCCACBCBCF:99;@DD@BBB?BCCCC@@@ECCBBBDGD@AAAB=@@DBBCED@C@CCC@CCBBBBCB@BBBA@@>AC@DCD>A??==6<88/8@@@A2BC@CAAABBABB595:AAA:?<??CCCABBBADDD?@?@CC<AAA>;;;@ABAABBBBBCCCCCCDCC@999?9?999BBB@BBCCCBBBBB
@ATNG8:05065:03411
GATGGTAGACATATCGTACTCTCTGTACTCATTCGTTTCGGAAGAGACAGGTACGTTAATAGTTAATAGCGTACTTCTTTTTCTTGCTTTCGTGGTATTCTTGCTAGTTACACTAGCCATCCTTACTGCGCTTCGATTGTGTGCGTACTGCTGCAATATTGTTAACGTGAGTCTTGTAAAACCTTCTTTTTACGTTTACTCTCGTGTTAAAAATCTGAATTCTTCTAGAGTTCCTGATCTTCTGGGTCTACGCTCGTCGCGCTATCGATGGATCTGAGTCT
+
CCCB@BCCCBBCDBCBCCCCCCBBCCCDDC@?>?CBC=BB?B?BBBBDAA>ABBBB=B>AAAA>A?CBB@@ACBB?ABCCC3BB@BB?A9?BBB>BCB>@@<@@@CBB>=AAAA===9==>9A;AAA?>===;AA@@8<<>>>>>?AAA?A?@>@;>>=<AA=A<AA>?@AA@@:??DDD;B<?977665(7=6660668///=9:=5:;;;+:@@AA<A<AA=BA@@=>>=@<@@???A:>>AD:AAA@>@@@@A?@@>@?>:::AA>>:>D?>>>>?A@
@ATNG8:05065:03446
GATGGTAGTCTCAGATAGTCTATAGTACTCATTCGTTTCGGAAGAGACAGGTACGTTAATAGTTAATAGCGTACTTCTTTTTCTTGCTTTCGTGGTATTCTTGCTAGTTACACTAGCCATCCTTACTGCGCTTCGATTGTGTGCGTACTGCTGCAATATTGTTAACGTGAGTCTTGTAAAACCTTCTTTTACGTTTACTCTCGTGTTAAAAATCTGAATTCTTCTAGGTTCCTGATCTTCTGGTATGACTAGTGTACTACTACCATCGATGGATCTGAGTCT
+
;;;6:>=BBCCCCCCCCCCBAAACBCCCCCCB@ADDD>CC=B@DCCCCCD@DCCDD@E>?A?@=@=@@CC>C>>C<?@@@@0@C?CBBA9@A;<7;BB?BE?A@CDCC@BBCBAB;;:;DDAC@DDCCBBBC@DDCC>BBDDECCCBBBA@A@BB?;;;?BC?D@C;;;@@ACD@BCBDE:B=A>;;<;.;AAAA=B;;<EFCBBC?CCCC1@@@AB>B?BB@CCECAC?B>AAABAB?C;;:;CBB@BCCCCFCDCAAACCC@BBBBBBC@BAAABBBBBD
@ATNG8:05070:03429
AATGGTAGCATCATGCATATCTCACCAGAAGATCAGGAACTCTAGAAGAATTCAGATTTTTAACACGAGAGTAAACGTAAAAGAAGGTTTTACAAGACTCACGTTAACAATATTGCAGCAGTACGCACACAATCGAAGCGCAGTAAGGATGGCTAGTGTAACTAGCAAGAATACCACGAAGCAAGAAAAAAGAAGTTACGCTATTAACTATTAACGTACCTGTCTCTTCCGAAACGAATGAGTACGAGAGAGCACACGTGTCTACCATCGAATCCTCTTAGTCT
+
85;=;CCCEC666=6;6966<B==@=A9:459?=::2:38555;@CA??=?;>=;77777$34333=;;;:;<;.734444&4<393999+955.555555599.5.593444.44444<656><;@@;;905?A@;??BCBB=B9A=<9504:::<599=?>:;;?9??????<9987033;6333777$7757;1;77373517/555=.5/59@<<:>C>995>::8=;>*000*00/9<<987;=<;34473;;::77987175955-683999999:76
@ATNG8:05079:03432
GATGGTAGATATATGCACGCTCTACCAGAAGATCAGGAACTCTAGAAGAATTCAGATTTTTAACACGAGAGTAAACGTAAAAAGAAGGTTTTACAAGACTCACGTTAACAATATTGCAGCAGTACGCACACAATCGAAGCGCAGTAAGGATGGCTAGTGTAACTAGCAAGAATACTACGAAAGCAAGAAAAAGAAGTACGCTATTAACTATTAACGTACCTGTCTCTTCCGAAACGAATGAGTACTACTCTCAGAGACACACTACCATCGATGGATCTGAGTCT
+
<>>>:=B@DCFBCCBDHBBBCDDCC?CCC@CCC@?@@C@EBBBBBC@BB@B???=9::::(9:ABBCCBBB??>7??@AABB5BEAD@DCD:CCC@CDCCCCCBC@C@DC@CDC@BBBBBBBCCAABCCCCC@DCBB?BAABBCBB?C@C@@?@CCCBBBD@CBAAAA?BB@CCD99:BBB=BAA=AA@@A2AA?BBBBBBCB=7=5::<<+/+/:BBA=BDAA@DC@D?CCE<@@B?BDBCBBBBBBBBCCBABCCCCBBCBBE?ADDCB>B@BAAAAAAAAB
@ATNG8:05081:03424
GATGGTAGCGAGCGAGTGTGTATACCAGAAGATCAGGAACTCTAGAAGAATTCAGATTTTTAACACGAGAGTAAACGTAAAAAGAAGGTTTTACAAGACTCACGTTAACAATATTGCAGCAGTACGCACACAATCGAAGCGCAGTAAGGATGGCTAGTGTAACTAGCAAGAATACCACGAAAGCAATAAAAAGAAGTACGCTATTAACTATTAACGTACCTGTCTCTTCCGAAACGAATGAGTACTATGTAGAGCTCTATACTACCATCGATGGATCTGAGTCT
+
CCC@;CC<A=C=BBCDABBCBC969;@>>:BCB??A4:45?<@<BC?CC<?9<@?99555$55:;;<>>DBABB<@@;;;;;*;A=A=@>?0;=>;@CCCBA@;;5;=;;2:A@8:???@@@BBBCBC;;;B=ACBA<A@@@@@BB<A=A;;4:BCCGCBB?;;:BBA@BB@CAA8::>>>6>=>9::::9(7<5777ABBBCB>@>?BCD?D@B>AAA?B@@@ABB?B@ABE?CAA>@@????BCBDDCCBCCCCBAAA@AA9958>A;;;C?A99:?<?>@=
@ATNG8:05082:03405
GATGGTAGTGTGTCTCTGAGAGTAGTACTCATTCGTTTCGGAAGAGACAGGTACGTTAATAGTTAATAGCGTACTTCTTTTTCTTGCTTTCGTGGTATTCTTGCTAGTTACACTAGCCATCCTTACTGCGCTTCGATTGTGTGCGTACTGCTGCAATATTGTTAACGTGAGTCTTGTAAAACCTTCTTTTTACGTTTACTCTCGTGTTAAAAATCTGAATTCTTCTAGAGTTCCTGATCTTCTGGAGATATCATCAGCGAGCTACCATCGATTGATCTGAGTCT
+
;<BB;DCBABBCCCCCCCCCBBCCCCCBBBAA?ABBB>@@>@@BCCBCCC@CCBBB?C@IHDC@C@CCCCCDCCC=AADDD3CC?ABDD?BB@A>ABB>BC8;;BDCEAGBCCCCCC?BAA>A>BCCCCCDD@BBDC@CCCCDCCCCCBBCCCCC@CBB@CC?B>@@ACCCBBC@B@@@@7@>B>;;;;;*;@BBB;B;;;;;;<;@>BBBB0B;;;B?B?BCACCCFJBB?BACCCCBB=@@B>BBBBBBBBCCCBBBCCBBAB>A;;;AA>BBBBBDCCCBB
@ATNG8:05083:03422
GATGGTAGTATCTGCACACTCTGTCCAGAAGATCAGGAACTCTAGAAGAATTCAGATTTTTAACACGAGAGTAAACGTAAAAAGAAGGTTTTACAAGACTCACGTTAACAATATTGCAGCAGTACGCACACAATCGAAGCGCAGTAAGGATGGCTAGTGTAACTAGCAAGAATACCACGAAGCAAGAAAAAAGAAGTACGCTATTAACTATTAACGTACCTGTCTCTTCCGAAACGATGAGTACTGTATCTATGTGTGCGCTACCATCGATGGATCTGAGTCT
+
55A=7BB<?;;;BBBBCCGBCCCBA>ACC?;;;C;;4;;AA@A@CB?;:3:29>>9:9:9'72;<=@@@B@??A9779===>,:;5:;AAA8AAA?BBBCBCB@@9?=;;4;AB;@@::;@@A@BAAD@@;;6;??@;;:9@AA@?;<:@00*0;0/0?BC?CCB>??<@?;:::9==::48@A<=<????'?A?AB998@>>=<@:>=AA=F8;;BBB>AAABBBC@C<??C:@@?:99AAA@BAA??>BBA@A@A999A@@@<>>>>>?B@B9::BBBBAB
@ATNG8:05086:03401
GATGGTAGTACATGATAGACGACACCAGAAGATCAGGAAACTCTAGAAGAATTCAGATTTTTAACACGAGAGTAAACGTAAAAAGAAGGTTTTACAAGACTCACGTTAACAATATTGCAGCAGTACGCACACAATCGAAGCGCAGTAAGGATGGCTAGTGTAACTAGCAAGAATACCACGAAAGCAAGAAAAAGAAGTACGCTATTAACTATTATCGTACCTGTCTCTTCCGAAACGAATAGTACCTCTCAGACGCTCGTCCTAATCGATGGATCTGAGTCT
+
4<<<:B==B?=BA==?96:C?>=<A;:55.555555.55)5444444787161/////99:*<:>==>>CCEECF>F@@A@@@,@C>B<BAA9ACEAECCCB@@00-0:=@;AAB===@ABABBDECBBBBBB@CCBB?BBBBBBBC?A>B:96:CC;:;DDACBB@@@@CCABBB?BBABA9@9999CDFF3BB?BBBBCBBAA>A=@CBB?BB@ABAA?BBBAAAA<A9@?A7A?A;@?AAAA=@>>>ABB:::=@A>>;>A=@@@AAA;?@>>>??@88
@ATNG8:05088:03406
GATGGTAGCTCACGTACGTCACACGTACTCATTCGTTTCGGAAGAGACAGGTACGTTAATAGTTAATAGCGTACTTCTTTTTCTTGCTTTCGTGGTATTCTTGCTAGTTACACTAGCCATCCTTACTGCGCTTCGATTGTGTGCGTACTGCTGCAATATTGTTAACGTGAGTCTTGTTAAAACCTTCTTTTTACGTTTACTCTCGTGTTAAAATCTGAATTCTTCTAGAGTTCCTGATCTTCTGGGATGTGTGCCGCAGTGCCTTACCATCGATGGGATCTGAGTC
+
489A>BB=<<<>;96;655;>;9:B@@ACBCC@DCGE?HF@B@BB;;;DD@BBBBC<@<@@A@=B;655=<:9:;777888)8>4>>A?9;?@@;??@;??;??A@9:59A@ABBABABBB<?;>>888;::3:;9<6;898///8<577555751999;AA9>688;:76633...(.99+727054444(337:9)..355358;9/655&222262628?2<<9777>;A:>>99?>96///(////22,-(,,62228/3.38457555537'--,,,2265
@ATNG8:05088:03425
GATGGTAGGCGTGTGAGAGTCTGCCCAGAAGATCAGGAACTCTAGAAGAATTCAGATTTTTAACACGAGAGTAAACGTAAAAAGAAGGTTTTACAAGACTCACGTTAACAATATTGCAGCAGTACGCACACAATCGAAGCGCAGTAAGGATGGCTAGTGTAACTAGCAAGAATACCACGAAAGCAAGAAAAAGAAGTACGCTATTAACTATTAACGTACCTGTCTCTTCCGAAACGAATGAGTACTATGTAGAGCTCTATACTAATCGATGGATCTGAGTCT
+
8:5505<=8AB:66=BCECDEDBBB>BCC@CABDCD@D@CCCCDBC?BB@B@CBBBCCCC3C@BBABCBCBBBC=AAA?AAA0;;:;9>AA0//;5;;::33373,2/5=599?68;=>????AAAAA@;;:<@@@A<A???@A??<?=A;?<?AABBBBD?B@A?BB?BA>???;@@99:*8=<8;?;;;(22,2556555>@;@;A@66167>>@@><@==;;;@;@8;77.600*0@A@@BBB@??D@BCBBCAAACCCCC>AAAA>>;A<<;>>???>
@ATNG8:05049:03464
GATGGTAGATACTCGCTGATACACCCAGAAGATCAGGAACTCTAGAAGAATTCAGATTTTTAACACGAGAGTAAACGTAAAAAGAAGGTTTTACAAGACTCACGTTAACAATATTGCAGCAGTACGCACACAATCGAAGCGCAGTAAGGATGGCTAGTGTAACTAGCAAGAATACCACGAAAGCAAGAAAAAAGAAGTACGCTATTAACTATTAACGTACCTGTCTCTTCCGAAACGAATGAGTACTGTATCTATGTGTGCGCTACCATCGATGGATCTGAGTCT
+
B=BC?BBBBB===CFCGCBB@@@AA;A@@>?CBCCG@E;:;B??=>6=>7>347===>??+?7@@@AA@??78728<>@>>:(4945:??@2===9<@BB999@@9=900*0;;6=>AAB@:99@;;:@B:;29=>=8>?>>ABAB?B?B;;:;BBBBCCD?CBBA9:29938A;698333(3883777889$99/38:==?67515.227>4<8<=AA@=@AAA@??=?@CC@<AA@=000@@@ABCBB@??BBBBB??<@90074//.35597<544>>7733
@ATNG8:05051:03460
GATGGTAGGTGCACATGAGTGTATCCAGAAGATCAGGAACTCTAGAAGAATTCAGATTTTTAACACGAGAGTAAACGTAAAAAGAAGGTTTTACAAGACTCACGTTAACAATATTGCAGCAGTACGCACACAATCGAAGCGCAGTAAGGATGGCTAGTGTAACTAGCAAGAATACCACGAAAGCAAGAAAAAGAAGTACGCTATTAACTATTAACGTACCTGTCTCTTCCGAAACGAATGAGTACCTCTCAGACGCTCGTCCTACCATCGATGGATCTGAGTCT
+
5;@C@CFD@BCBBBCCCCEDDDBBA?CCC?BBBC@@=A>ACBCCCC@DD?C@BBA>>>>>0>?CCCCBCCJCCC>CCCCCCC5CC=C2;;;6;CI@DBBBCCCA@?B@DA?AAB=AABBBCCBBBBCCCCCC@CBCC?CCBBCBBC?B?B@@<?CCBBBBD@BBABBB?AA>BCC=>>BA>6=8929<<<<,=A>A:9:CCB??;?=@=>A6;5;?B;;9;BBBBBC@C@CDD?CCC@@@@CBBB@AAABBCBBCCBAABC?CA@<@@>9:AA<A>??@@@<<<
@ATNG8:05052:03488
GATGGTAGTGTCATATGAGAGTGTGTACTCATTCGTTTCGGAAGAGACAGGTACGTTAATAGTTAATAGCGTACTTCTTTTTCTTGCTTTCGTGGTATTCTTGCTAGTTACACTAGCCATCCTTACTGCGCTTCGATTGTGTGCGTACTGCTGCAATATTGTTAACGTGAGTCTTGTAAAACCTTCTTTTTACGTTTACTCTCGTGTTAAAAATCTGAATTCTTCTAGAGTTCCTGATCTTCTGGTCTACTACACTGTACTCTACCATCGATGGATCTGAGTCT
+
/9;@@@C?CBC@@?666@@<@9:5995<<?:B495;>4:;:?466==<<>9;;;<<8<:<>>?9=9;;666?<<<844444$487:?;E=<<A=5;9979A=BBBBBB?BCDB;;;>8<<<:>:<;;>>666:=:::.5556<<;<<;;;<@<>?<;;?@C@AD@CAAABBAA@?@:99949<?<55555$455993999:95555549999(96566:>7;<:=AABAAB?C<@@@999;?:;4:@@:99@999BABBCAA@CB?C><0000*0/99:@955>
@ATNG8:05054:03472
GATGGTAGCAGACGTGACAGAGCGCCAGAAGATCAGGAACTCTAGAAGAATTCAGATTTTTAACACGAGAGTAAACGTAAAAAGAAGGTTTTACAAGACTCACGTTAACAATATTGCAGCAGTACGCACACAATCGAAGCGCAGTAAGGATGGCTAGTGTAACTAGCAAGAATACCACGAAAGCAAGAAAAAAGAAGTACGCTATTAACTATTAACGTACCTGTCTCTTCCGAAACGAATGAGTACGTGTGCGACGTGTCTCCTACCATCGATGGATCTGAGTCT
+
44443:<BBCCCCCBEBDCGCBCCC?BBC@CBCB@A>@@BCCBBBB?BD?B@BBBBBCBB3B?CCCDDBBBBBB989;BCBB5BA>A5;;;6;BEAFBBCCBCBB>A=AA=ABA?ABAABCCCCBBCCCCBC?BACA>AAAAABAC?C@C@@>@BBDC@AC?CBABBB@AA=AAA5::AAA8?==9999999%:??@878AABAB<A7;:BC5858DBBB@BB?@?@>:=::::/9<<8=@@CBBBBBBBAAABB@@@BAAA=?<<8=677A>>;>@??@BA@>>
@ATNG8:05058:03455
GATGGTAGTGTGTCTCTGAGAGTAGTACTCATTCGTTTCGGAAGAGACAGGTACGTTAATAGTTAATAGCGTACTTCTTTTTCTTGCTTTCGTGGTATTCTTGCTAGTTACACTAGCCATCCTTACTGCGCTTCGATTGTGTGCGTACTGCTGCAATATTGTTAACGTGAGTCTTGTAAAACCTTCTTTTACGTTTACTCTCGTGTTAAAAATCTGAATTCTTCTAGAGTTCCTGATCTTCTGGGTGTATCAGCGAGTATCTACATCGATGGATCTGAGTCT
+
5<::5?A=BCCCEDCCCCC;;;BBBCBABB;;:;CCD>BA?C@CCABBBG@BBBBB@DEICCB@C@CCDBBAABCACCCCC5CC@BBCC=AA;;9;BB?HF;;=BCCD?DCCECCAA?@BC>B?BCCBBBBB?BCCC?CAAACCBBCBCBCBBBC?DDD@CC?A?ABBBBBBBB?A@@@@7@;@=;;;;.;@CCD>C;;;CDCAAB=BBBB2BBCCC@C@CE@CBCBCBC@B@BCCCCB?A:;;0;AAACCCCDCCBBBBA@;;;B@@ABB?A@@@@@B@@?
@ATNG8:05062:03493
GATGGTAGCTATACGTATATCTATGTACTCATTCGTTTCGGAAGAGACAGGTACGTTAATAGTTAATCGTACTTCTTTTTCTTGCTTTCGTGGTATTCTTGCTAGTTACACTAGCCATCCTTACTGCGCTTCGATTGTGTGCGTACTGCTGCAATATTGTTAACGTGAGTCTTGTAAAACCTTCTTTTTACGTTTACTCTCGTGTTAAAAATCTGAATTCTTCTAGAGTTCCTGATCTTCTGGGTCTCTCTCTCACGCACTACCATCGATGGATCTGAGTCT
+
;CBC@BBBBBCCCCBCCGJDCCCBBBCCCCAA?ACCC>CC@C?CCCCCCC@CCBBA?B?AAALAC@C@@@BBB?BBDDD2CC?A89:29??C=BA?<@?2::87BB8?ABBBBBB>AAB?B?CCAAABAA=ABBB>A@DAAABB????AA>>>:>>A=@@;?<@@=>==8:8025@==.:37379:::*8899919555;>>9=>18888'2::;@8B?=>;=BBFECC?B?BBCCCC>AABB=BBDCCBB???B=@@AA?@?@CCCCBAC?C>AABBBBB=
@ATNG8:05063:03459
GATGGTAGCGCACACATAGATACAGTACTCATTCGTTTCGGAAGAGACAGGTACGTTAATAGTTAATAGCGTACTTCTTTTTCTTGCTTTCGTGGTATTCTTGCTAGTTACACTAGCCATCCTTACTGCGCTTCGATTGTGTGCGTACTGCTGCAATATTGTTAACGTGAGTCTTGTAAAACCTTCTTTTTACGTTTACTCTCGTGTTAAAAATCTGAATTCTTCTAGAGTTCCTGATCTTCTGGGTCTCTCTCTCACGCACTACCATCGATGGATCTGAGTCT
+
5>>@<>===>@CBBCEGGCCCC;;9@>;;@BC@ACCD=BC>B?BCCCBBC@CDCIG@B?BCDD?B@BDBAAC;;;?BCDFF3BB>AABB<@@@B@BCC?BB?AABBAF@CDCDBBBBADCC?B>CBCCAAAB@BBDC;;;GCCCBBBBBBDBCBB@D;;:;A>A?BBB@AABCCACCDEE;I@KABBBBA,@B;;;09=@@@@999@=B@@@0@?999?B?BE9:;BAA?@<A?BBBBBB?@@CD=DC;;;BC;;;CB@@@;;;?;;;:=999:>?>A@>=?88
@ATNG8:05065:03456
GATGGTAGCAGACGTGACAGAGCGCCAGAAGATCAGGAACTCTAGAAGAATTCAGATTTTTAACACGAGAGTAAACGTAAAAAGAAGGTTTTACAAGACTCACGTTAACAATATTGCAGCAGTACGCACACAATCGAAGCGCAGTAAGGATGGCTAGTGTAACTAGCAAGAATACCACGAAAGCAAGAAAAAGAAGTACGCTATTAACTATTAACGTACCTGTCTCTTCCGAAACGAATGAGTACGATGAGAGAGCTCTCTCTACCATCGATGGATCTGAGTCT
+
DC>>@DB@BBBBCCBBBBCCCCCCC?CCC@BBBB@@<@?AAAABBB>AB?B?BCBBDDDC2C?BCAAABCBAAB=B?@@DCD5;:4;4;;;*:BCADBDBCCCCB?C@DD@BBB?BCFCCCCCCCDCCBBBA=AA@@<@@@?ABAC?B?BBB?CCBBCBBB?BBBBCD?BB?BCC?BB??>5<9929@@@A2AB?B???AC@==:>=AABC8<8;ACDC@CCCBBDA=@;:99.9@@=@ABCCBC@?@?@FCCCCB????@@B>>;>;;<AA@<@??@AAA:::
@ATNG8:05066:03479
GATGGTAGCTCGCTGATGATATCTCCAGAAGATCAGGAACTCTAGAAGAATTCAGATTTTTAACACGAGAGTAAACGTAAAAAGAAGGTTTTTACAAGACTCACGTTAACAATATTGCAGCAGTACGCACACAATCGAAGCGCAGTAAGGATGGCTAGTGTAACTAGCAAGAATACCACGAAAGCAAGAAAAAGAAGTACGCTATTAACTATTAACGTACTTGTCTCTTCCGAAACGAATGAGTACATAGATATACGTATAGCTACCATCGATGGATCTGAGTCT
+
55DD?CBBCCBA;@BBBCCCBAAAB@BBB@BBCCBB?C@CAA@@@B@BC?C?A@999:::'98<;8BBAA@<>?8<>?@?@>,?A=<8<?@C1BBB@CAABFCCCC@C@CC@BBB>A?@ABBCCGCCCCCBBB?BB@@>@ABCDDCC?C@C?@=@BAAAAAA@CBBACC@DD?999=?@:::,77<877878'7<<A798BCAAA8;7:>=>;>;>>AA;;6;@ABBC@D@BBC=BCB=??BBBBABBBAAACCBBB>>A:89<<<8=<>::;?;?@@@AAA888
@ATNG8:05069:03469
GATGGTAGCTCGCTGATGATATCTCCAGAAGATCAGGAACTCTAGAAGAATTCAGTTTTTTAACACGAGAGTAAACGTAAAAAGAAGGTTTTACAAGACTCACGTTAACAATATTGCAGCAGTACGCACACAATCGAAGCGCAGTAAGGATGGCTAGTGTAACTAGCATGAATACCACGAAAGCAAGAAAAAGAAGTACGCTATTAACTATTAACGTACCTGTCTCTTCCGAAACGAATGAGTACATAGATATACGTATAGCTACCATCGATGGATCTGAGTCT
+
/7>><AA=>@FECBCCCCCCE9;:C@CBB?;;;B@@<@@CBB@@@B?BC@D=??@@@@??'?;<::<==B?CCD>DCCCCDC5A@?A@CCD=BBBADGCCCBCBC@C@CB>AAB8<;BCCCBCCBBBBA;;;>@BAA6;;9A???B?B@B@@=@BBABCBB@BA@A:999;?;:9899;>>3;5404:::;+:;7;;=>AAA==?C=???>:=;@ACCB@BCBBBBA>A=???8>A@4:9>?AAACCCBB??A=>=@@B@;;;@?8=::;>>?:>>?????=>>
@ATNG8:05074:03470
GATGGTAGGTGCACATGAGTGTATCCAGAAGATCAGGAACTCTAGAAGAATTCAGATTTTTAACACGAGAGTAAACGTAAAAAGAAGGTTTTACAAGACTCACGTTAACAATATTGCAGCAGTACGCACACAATCGAAGCGCAGTAAGGATGGCTAGTGTAACTAGCAAGAATACCACGAAAGCAAGAAAAAGAAGTACGCTATTAACTATTAACGTACCTGTCTCTTCCGAAACGAATGAGTACGATGAGATCTCGTGTGCTACCATCGATGGATCTGAGTCT
+
5<CC@CBB?@?@ADCCCCCCCCBDD?BBB?BBBBBB?B?CCCCCCC@CB@B?ADB9999:.:?BCCCCCCCCCC>BB?B?BB0?B=B4::;6;CD@DBBBBBCCD@C=BA?CBB>ABBBCBBBCDCDDCCBB>ACCB@CBCCBBBB?CACCC?CCBDCBAA?CDBBB@?BB>BBB587;;;3??=;>@@@@2AC@F:9:CCDB@<A<A@@@7;6;>BBB@BBBBBDF@C@CCC>CCC@CBCBACAAACAABBBB===@???@@@;7;>A@@AC@BBBBBBBBCC
@ATNG8:05076:03488
GATGGTAGCTCTGCTCTGACTCTCGTACTCATTCGTTTCGGAAGAGACAGGTACGTTAATAGTTAATAGCGTACTTCTTTTTTCTTGCTTTCGTGGTATTCTTGCTAGTTACACTAGCCATCCTTACTGCGCTTCGATTGTGTGCGTACTGCTGCAATATTGTTAACGTGAGTCTTGTAAAACCTTCTTTTTACGTTTACTCTCGTGTTAAAAATCTGAATTCTTCTAGAGTTCCTGATCTTCTGGGCTGCGCTGATATGCGCTACCATCGATGGATCTGAGTCT
+
5><@<BCBCDCDCCBCCBCBDCCAAAAABC<;8;CCC?CC@C?A@CCBBC@CCHCC@B?BCFFACACBBCBBDBA>;;;;;;%;@@CDCE>CB;;8;@A?AC:;;BCDDACCDCCBCCADCC@C@CCBB:;;E?BBBB@BCBBBBAABB@@@BAAA>BCB@CD@C@B;;;BBBCG@BCCFF;C>A>;<<;;*;BBCI?CEICDEDBBB@BBBB3BBD@@?A@CEADBBCCAA>A?AABBBB6;:AA;@@@@BCBCBCDBDDCA@AA?@@@ABBB@BCCCDBBBEE
@ATNG8:05080:03490
GATGGTAGACACGTGTGCTCTCTCGTACTCATTCGTTTCGGAAGAGACAGGTACGTTAATAGTTAATAGCGTACTTCTTTTTCTTGCTTTCGTGGTATTCTTGCTAGTTACACTAGCCATCCTTACTGCGCTTCGATTGTGTGCGTACTGCTGCAATATTGTTAACGTGAGTCTTGTAAAACCTTCTTTTTACGTTTACTCTCGTGTTAAAAATCTGAATTCTTCTAGAGTTCCTGATCTTCTGGACAGAGTGTGCAGATACTACCATCGATGGATCTGAGTCT
+
5ABB?BECBBBCEGEAAACDCCCDCBBBBAA@@BBAB=CC@B@CCDCCBB?AABA@=A?AABB@C?CAABBBBBB@BBBBA3BB=BABB>BCDC?B994:A:=???>>;ABBBC@@@;@@A;@<@BAA==<@=BB>>7:9?::;@@CBA?>>@@@=?<<9:94:=>>>A@@?>>;>AABA6A:>5:;;;;+;A>??9?>>>>>?>>><BCCF/A888@<?<?A<AB@@;;;=A=@>>>;;189=>A@@E>888==?===@@@A==:====@?@=A??@???:::
@ATNG8:05085:03493
GATGGTAGTAGTACACTAGTCATACCAGAAGATCAGGAACTCTAGAAGAATTCAGATTTTTAACACGAGAGTAAACGTAAAAAGAAGGTTTTACAAGACTCACGTTAACAATATTGCAGCAGTACGCACACAATCGAAGCGCAGTAAGGATGGCTAGTGTAACTAGCAAGAATACCACGAAAGCAAGAAAAAGAAGTACGCTATTAACTATTAACGTACCTGTCTCTTTCCGAAACGAATGAGTACGAGAGAGCACACGTGTCTACCATCGATGGATCTGAGTCT
+
5ABB?BCCCCAA;BBCCCGECCACA@BBC@CBBB;;6:>BBDCBBB@CC>?9?BBB>>>>+>9<<<655B<<<=7<<<<<<<*;949.555&5994;666<=<<<:=:<<9<=>9>665B@??;6955C@@@?AAAB?;::??A@A;@<@;;6;B@@??@?=AAABAA?@A=ABB?BBBBD<@@@;@AAAB3AB>=??>=;;88089;;;@5;4:8;;;5:>===999*88?AC:@@B?@A@BBBBBDCDBB>AACCCBB@B888?<?>>>D>=9==888>>888
@ATNG8:05087:03461
GATGGTAGGAGACACGTCGCACACGTACTCATTCGTTCGGAAGAGACAGGTACGTTAATAGTTAATAGCGTACTTCTTTTTCTTGCTTTCGTGGTATTCTTGCTAGTTACACTAGCCATCCTTACTGCGCTTCGATTGTGTGCGTACTGCTGCAATATTGTTAACGTGAGTCTTGTAAAACCTTCTTTTTACGTTTACTCTCGTGTTAAAAATCTGAATTCTTCTAGAGTTCCTGATCTTCTGGTATACACACTCGCTCGCTACCATCGATGGATCTGAGTCT
+
;CCB:DDD?BBBBECA@@B@AA::;BCDCFDB?BBB>AB?B>BBCCCCB?BBABBAE99:CC@C@BBE>?@BAB??>???.??>BCCC=ABBC@CBA>AA5:9?BCC?BAAABBB@9<<A=A=@@><;=;>=AA=<:=AA@@?@@@@@???A@@<===<AB;@<@??==;;;@:>>ADF;C=B7;;===+=>===1;7<9::>>>=8<==<+9::9<3:3:>;@?@?E@@;><>A@@@@8;;A<@@@????@@@???@@@@?>>;AAAA@>>;@AA????>@>
@ATNG8:05088:03490
GATGGTTGATACTCGCTGATACACCCAGAAGATCAGGAACTCTAGAAGAATTCAGATTTTTAACACGAGAGTAAACGTAAAAAGAAGGTTTTACAAGACTCACGTTAACAATATTGCAGCAGTACGCACACAATCGAAGCGCAGTAAGGATGGCTAGTGTAACTAGCAAGAATACCACGAAAAGCAAGAAAAAGAAGTACGCTATTAACTATTAACGTACCTGTCTTTTCCGAAACGAATGAGTACTACTCTCAGAGACACACTACCATCGATGGATCTGAGTCT
+
KFCC@B@BCCCCCCCCCDCCCCCCC?CCC?BBCB@@?@?BBBCABCADD>B?A@>9::::.9<BB???EBBBBB<AABBCBA0@@<@4;;;&9DD?BAAADCCA@=@?;;:;BEACCDCCCCHBAABBCBBE?BB@@>@CCC???B>A=A::8:BBCCBBC?BCCDBB?BB@???3999999+9>>9@BBBB3BB?C>A=AAAAA:>:=<?@5;5::@@A=@??899838=ACC>B8947==>ABDC?@@@?AABAB?@?EDEBAA>AABB?>A?BA???AABDB
@ATNG8:05088:03492
GATGGTAGTCTCAGATAGTCTATAGTACTCATTCGTTTCGGAAGAGACAGGTACGTTTAATAGTTAATAGCGTACTTCTTTTTTCTTGCTTTCGTGGTATTCTTGCTAGTTACACTAGCCATCCTTACTGCGCTTCGATTGTGTGCGTACTGCTGCAATATTGTTAACGTGAGTCTTGTAAAACCTTCTTTTTTACGTTTACTCTCGTGTTAAAAAATCTGAATTCTTCTAGAGTTCCTGATCTTCTGGACGACGCGCACTGACACTACCATCGATGGATCTGAGTCT
+
//@@6?@BB<BCCCCCCCBCBCCCCCBBBC@>9<999,;B=A=A?BFHBB>ACG:;;)924:44.449?@?;><..*.88888%..*-/00*9;=A<D>@>9:69;@A<;7;CCBCF@@>@A@7;7;BBABB@@;>@00-0@@@CBBBCBBBCBB;;7;BB?BCAD@BBBBCCBBB4;<;;;.;@E=;<;;;;%;C<;<0;;E@@ABB@B5;;;;;%;>>AA@B@DD?BBDEC@@=@?AAABBB?BA@@DE000AAAAD@AACDA@ADC@BBCCCCD?CAABCCCBBB
@ATNG8:05089:03456
GATGGTAGTGTGTCTCTGAGAGTAGTACTCATTCGTTTCGGAAGAGACAGGTACGTTAATAGTTAATAGCGTACTTCTTTTTCTTGCTTTCGTGGTATTCTTGCTAGTTACACTAGCCATCCTTACTGCGCTTCGATTGTGTGCGTACTGCTGCAATATTGTTAACGTGAGTCTTGTAAAACCTTCTTTTACGTTTACTCTCGTGTTAAAATCTGATTCTTCTAGAGTTCCTGATCTTCTGGATAGCGACGCGATATACTACATCGATGGATCTGAGTCT
+
444;5<<<<BBBDCC>><<;;A<AA@@?A=9:09<;;5??9?<?@@BA@@<@A@AD9<6<BBB?BACBCBCABABABBBBB,:925=;@8@@@@=A?@=;A?BBCBBB@CCCCDDDD?@@B=@=@@@A;:;A=A@@@=;;:;CCCBB@@>???@A@AAA>AA?C?C999;<<00)//555&57<75555&5599>066?=<;=555.599+9;////27729:566>>:?9<<=;;;8<<=7;;996>A9000/0;---</////9//////<;;5665<
@ATNG8:05093:03479
GATGGTAGGTGCACATGAGTGTATCCAGAAGATCAGGAACTCTAGAAGAATTCAGATTTTTAACACGAGAGTAAACGTAAAAAGAAGGTTTTACAAGACTCACGTTAACAATATTGCAGCAGTACGCACACAATCGAAGCGCAGTAAGGATGGCTAGTGTAACTAGCAAGAATACCACGAAAGCAAGAAAAAGAAGTACGCTATTAACTATTAACGTACCTGTCTCTTCCGAAACGAATGAGTACGAGAGTCAGAGCAGAGCTATCGATGGATCTGAGTCT
+
CCCC@CCD@@@@BDCCBBCDDDBAA?CBB@CDDD?@=@@CBBCCCC?DD?C@CCB99999*9?CCBBCDCCBBB=@B@B@@@0@@;A4;;;.;BB?CBCCCCCCB?C>@@>AAC;@?AACCCCBCCDDBBBA=ACBB?BBBBCDBB?B?BBA?CBBEBBCC?CCBBBB?BB?A@?388887*9==;====?.>A?C9:9BCDBA7;7;=>>5;7;>BBCACCBBB@@=@>@@@9>AA<???BABBBCCAAABDBBBDAAAABBCCBAAAD?BA<;?@@:::
@ATNG8:05096:03478
GATGGTAGTCTCAGATAGTCTATAGTACTCATTCGTTTCGGAAGAGACAGGTACGTTAATAGTTAATAGCTGTACGTTCTTTTTCTTGCTTTCGTGGTATTCTTGCTAGTTACACTAGCCATCCTTACTGCGCTTCGATTGTGTGCGTACTGCTTGCAATAATTGTTAATCGTGAGTCTTGTAAAACCTTCTTTTTACGTTTACTCTCGTGTTAAAAATCTGAATTCTTCTAGAGTTCCTGATCTTCTGGAGATATCATCAGCGAGCTACCATCGATGGATCTGAGTCT
+
5;565;;>CCAAACCC669;;==;;655:9//)/7;;1:=6;6;<<656<:====B;C>A@5:55599=////70//487;;;)//+/8::(3333-386)//)///668288333387389;.3/6=<;@<9949===<?9995@<>>9>:4404:<7;;;?=><58.49794444;;295955&5499>>>>>+66;;>2<9=/////<88=9==+<00/7)/)/=.44=9=8:7<7<::>::5:@@=??A:9:999@<<>B=<<;@@<@CCAA=@<<0//<<<===
@ATNG8:05050:03523
GATGGTAGATATATGCACGCTCTACCAGAAGATCAGGAACTCTAGAAGAATTCAGATTTTTAACACGAGAGTAAACGTAAAAAGAAGGTTTTACAAGACTCACGTTAACAATATTGCAGCAGTACGCACACAATCGAAGCGCAGTAAGGATGGCTAGTGTAACTAGCAAGAATACCACGAAAGCAAGAAAAAGAAGTACGCTATTAACTATTAACGTACCTGTCTCTTCCGAAACGAATGAGTACGTGTGACGTACGTGAGCTACCATCGATGGATCTGAGTCT
+
<<==<=>>CBBBCCCGECCBCBBCC@BCC@BCBBAA@C@AABBCA@;??5:69@@99999(:;BBBABABBCCC>CABBCCC5CC?C@CCC;CDD@CAAADDDBA?B@CC@BAC?BEA@AABBBBCCCCEBB>ABCC@BCCBAA?><@@CBB?BCCCCCBB?BBBCBB?BB?BBB>BAAAB8?==;99999(:@<A:99BBABB:>:=???:>:>DCBB@BCA@?BA696:@@9?BA?BBBBBFB???CCCBDDBBBBAAABBBB?BAA@@AA>ABBCBBBB?;
@ATNG8:05051:03533
GATGTAGCGCGACGAGCGTAGACCCAGAAGCATCAGGAACTCTAGAAGAATTCAGATTTTAACACGAGAGTAACGTAAAAGAAGGTTTACAAGACTCACGTTAACAATATTGCAGCAGTACGCACACAATCGAAGCGCAGTAAGGATGGCTAGTGTAACTAGCAAGAATACCACGAAAGCAAGAAAAAGAAGTACGCTATTAACTATTAACGTACCTGTCTCTTCCGAAACGAATGAGTACTGCGTCTCACTCTCGCCTACCATCGATGGATCTGAGTCT
+
:4444;;9955599555999555907777///9;4;.4.4<8344<<48087<<<;;==2;8>?@@A@A<782339;;;+59.99==8@BGADHCCBB@AA=@@BB>BCB@CCCBCCCCCCBBAAA;;6:A@@ADBBADGBB>B=AA@=@CCCBAAB=@?AA@A>BC?BBB;>;///)/0/6///00'0>5>=?;;;A@@<?<?>@@8;8;BBAA@AAAAAA@?A9??=6=::49@AAB???BCBC@@@A???AABB?BBB@CBAABAA?AACDB::9BB
@ATNG8:05054:03513
GATGGTAGTGTCAGTGCGCGTCGTCCAGAAGATCAGGAACTCTAGAAGAATTCAGATTTTTTAACACGAGAGTAAACGTAAAAAGAAGGTTTTTACAAGACTCACGTTAACAATATTGCAGCAGTACGCACACAATCGAAGCGCAGTAAGGATGGCTAGTGTAACTAGCAAGAATACCACGAAAGCAAGAAAAAAGAAGTACGCTATTAACTATTTAACGTACCCTGTCTCTTCCGAAACGAATGAGTACACATCGTCGTGTCGTGCTACCATCGATGGATCTGAGTCT
+
<BC>:BCDEDD;;6==@ABBB@CBB?BCB?BCA@AB@C@CCCBAAA@CC@B?BDDBBBBBB)B?CBBBBBCCBBA8@?;;;;;*;A5;4;;;;*;@BAGCBBECDDC@A?A@<@0000@@@CBBBCCBDDCCCC@CCBA?ACCCBBBB<@<@@@=@CBBBCCC?CCCCCC?BB>BBA:>>:::,8>?:99::::%:@<@:9:BAA?>;>9;;997-89;>C;;:6;@@@@::8:?CBC=CDD?BADADCAADACCBBBBAAAAAA999BB?BCCCCCD?BB>>>?????
@ATNG8:05055:03529
GATGGTAGTGTCATATGAGAGTGTGTACTCATTCGTTTCGGAAGAGACAGGTACGTTAATAGTTAATAGCGTACTTCTTTTTCTTGCTTTCGTGGTATTCTTGCTAGTTACACTAGCCATCCTTACTGCGCTTCGATTGTGTGCGTACTGCTGCAATATTGTTAACGTGAGTCTCGTAAAACCTTCTTTTTACGTTTACTCTCGTGTTAAAAATCTGAATTCTTCTAGAGTTCCTGATCTTCTGGACAGAGTGTGCAGATACTACCATCGATGGATCTGAGTCT
+
;<>>;>BBB=>CCDC?@BDA;9:BBBBCCC:;;;AAD?BC?B@BBBCCCHABBB;;858<?=B>@?ABB@A00/=;<<<<<)//)4444)4=@>;AAB?BC9;;ACCC@CFCCCCCC?AAC>B>BC:<;CCC?BBCC@CCCCCCCBBBDCCDBBB@CCC@CC?B::;BBCCCDDCCA@@@9@@C?BBCCC1@@BAA=BBCBCCBAAA?BBBC0BBBBA?BAHCADCCCCBB@C@BBBCDB?@@@=@BBBBCCCCCBBDCCCCDCC@CCBBBBB@CCBBBBBBCB
@ATNG8:05055:03536
GATGGTAGTCTCAGATAGTCTATAGTACTCATTCGTTTCGGAAGAGACAGGTACGTTAATAGTTAATAGCGTACTTCTTTTTCTTGCTTTCGTGGTATTCTTGCTAGTTACACTAGCCATCCTTACTGCGCTTCGATTGTGTGCGTACTGCTGCAATATTGTTAACGTGAGTCTTGTAAAACCTTCTTTTTACGTTTACTCTCGTGTTAAAAATCTGAATTCTTCTAGAGTTCCTGATCTTCTGGAGATATCATCAGCGAGCTACCATCGATGGATCTGAGTCT
+
4A@A;B<6;DDDDCCEEECCCDBCBBBCCCCB?BBBC?CCACAGCCBCCC@ABBEF@B@BBAA@B@CECCBBBCC?CCCCC1CA=?AAD>BBA@=@9:4:B6;;BBBC@CDCBBBDDABCC@C@CBBBBCCC=B@@@<ACCBBBCBBCBBBBAAA@CBB?BF@C>@@BCBBDBD@BAAJI<F@B>AAAAA,ACAAA<AACCCCCBAA?BBBB5B@@AC?B>BB?BBCCBBB@C@CCBCCB>AACABCCCCCCBABABBCAA?AAA=BAAABBC@CBAAABBBAB
@ATNG8:05057:03528
GATGGTAGCACGACACGACGATGTGTACTCATTCGTTTCGGAAGAGACAGGTACGTTAATAGTTAATAGCGTACTTCTTTTTCTTGCTTTCGTGGTATTCTTGCTAGTTACACTAGCCATCCTTACTGCGCTTCGATTGTGTGCGTACTGCTGCAATATTGTTAACGTGAGTCTTGTAAAACCTTCTTTTTACGTTTACTCTCGTGTTAAAAATCTGAATTCTTCTAGAGTTCCTGATCTTCTGGTCTACTACACTGTACTCTACCATGATGGATCTGAGTCT
+
5DCC@CEBBBB<@@@@0///////5@@@ACAB?AAAC=CC@C@BBBCAAA@CB@@@<@=@BBB?B>ABBBCBBBB@BBBBB3BB=A???7?BBF?CCA=??000@A@@:@BBBDBB@7<;@<@<@E>>>>>>=BCAA387===?@@@@???@@?>:=;;5;;5;:>>?;;:A==:>>CAC6@=@8;;ABA/A888;1;=>888>=>>19888(5887;4:3:;7=775@>>9>9>@>>>=888;6///<=<????ABB@@?==////==@=A:>66677;9:>
@ATNG8:05062:03546
GATGGTAGTGTCATATGAGAGTGTGTACTCATTCGTTTCGGAAGAGACAGGTACGTTAATAGTTAATAGCGTACTTCTTTTTCTTGCTTTCGTGGTATTCTTGCTAGTTACACTAGCCATCCTTACTGCGCTTCGATTGTGTGCGTACTGCTGCAATATTGTTAACGTGAGTCTTGTAAAACCTTCTTTTTACGTTACTCTCGTGTTAAAAATCTGAATTCTTCTAGAGTTCCTGATCTTCTGGTAGAGCGTGCATATATCTACCATCGATGGATCTGAGTCT
+
/:<<699;=BBCCBCDCCCCCCCBBBBABB;;8;DBB=@@<@<BBAABFGAGCCCC?C@CBBB?C@CDBB@@@CC?@AAAA2BA?ACCC>BBBB?B;;7;B?;<;CBA?ACEECCCC@CCC?C@CCCCCCAA<@ABA8;:BBBBBBCCCBCBBAB@A@@@BC?C>@AFCE@@@B@BBBGE:A<@;;;;;;*;BCC=BABCCABACB?BCBB0A;;;C@C@BB@CBBBCCCABA<<<CBC?B;;8;ADBCCCCCCCDC@@@>@00,0=>AAAFABBBBCCBC??
@ATNG8:05065:03503
GATGGTAGTAGTACACTAGTCATACCAGAAGATCAGGAACTCTAGAAGAATTCAGATTTTTTAACACGAGAGTAAACGTAAAAAGAAGGTTTTACAAGACTCACGTTAACAATATTGCAGCAGTACGCACACAATCGAAGCGCAGTAAGGATGGCTAGTGTAACTAGCAAGAATACCACGAAAGCAAGAAAAAAGAAGTACGCTATTAACTATTAACGTACCTGTCTCTTCCGAAACGAATGAGTACACACTCTCATATGACACTACCATCGATGGATCTGAGTCT
+
5ABB?BBBCDBB=DCCCCCDDB@@@@CCE?CCCC@A<A<AACCCCB?CC@C@A@?999:9:%;=@DDCCCCG@??;>CBCCCC5@@<A4;;;-;BC?DCDCDCDDC?C?BB@CBB@BCCBCBCCCCCCCBBBB>BDDD?A@@A@??@<@=ACB@BCCDCCCC?BBBBBB@CC??>?499999+8<<89999:9%9?;:868AAC?@<><>=@@6;7;@B@@>@AAABBC@B?BBB>BBB?BBBCCCBBBBBBBA@??B?BAAAC@@@?CCBBBCC?BBBBBAAACC
@ATNG8:05065:03526
GATGGTAGTGCGTGAGAGAGAGACCAGAAGACTCAGGAACTCTAGAAGAATTCAGATTTTTAACACGAGAGTAAACGTAAAAAGAAGGTTTTACAAGACTCACGTTAACAATATTGCAGCAGTACGCACACAATCGAAGCGCTGTAAGGATGGCTAGTGTAACTAGCAAGAATACCACGAAAGCAAGAAAAAGAAGTACGCTATTAACTATTAACGTACCTGTCTCTTCCTAAAACGAATGAGTACTACTCTCAGAGACACGACTACCATCGATGGATCTGAGTCT
+
----(-5255/////<<>;>>>00*/5505./////)/)4;<@??E@CC@=888443<<<+:5333;;333999.335====);;8=:>@@2;;;1665666???:?:;;7;==:=@CCCBB;=;AA@0...*--//)/<<<==>=7<;?994;@??@:9:<@BA@??:8927;7,338;=3:885;;;;;'376>;B<@@9>A:>:;:9:39178;::8=??985:4963333&333-3>?744@@@B>B><B<?988/////66:135999:>9;;88333337
@ATNG8:05077:03529
GATGGTAGTGATAGCAGATCAGACACCAGAAGATCAGGAACTCTAGAAGATTCAGATTTTTAACTCGAGAGTAAACGTAAAATAAGGTTTTACAAGACTCACGTTAACAATATTGCAGCAGTACGCACACAATCGAAGCGCAGTAAGGATGGCTAGTGTAACTAGCAAGAATACCACGAAGCAAGAAAAAGAAGTACGCTATTAACTATTAACGTACCTGTCTCTTCCGAAACGAATGAGTACAGAGAGTACGATAATGTCTACCATCGATGGATCTGAGTCT
+
:>>><CB==:::///9<<;<<99555.444.444;?:5:753376661///5::;9:988$36=:<CC@??989*9<@?@@+44.4.555&5::5<@@?>C=BC=@=@@=@BE@FEABBCCCCCCCCDD;:7;A@@@C;;;;;;?3;5;?@<@ABA?>>@9=;;;00+00*0005=;00*///(/9999'//(3777<<6//(/4855548396@>>:>>=9:7=1818??9ABB>BAA@@998??;=<?;==>00,0888.0/(///5557155269../89
@ATNG8:05080:03512
GATTAGTATAGAGCTCTACATAGTACTCATTCGTTTCGGAAGAGACAGGTACGTTAATAGTTAATAGCGTACTTCTTTTTCTTGCTTTCGTGGTATTCTTGCTAGTTACACTAGCCATCCTTACTGCGCTTCGATTGTGTGCGTACTGCTGCAATATTGTTAACGTGAGTCTTGTAAAACCTTCTTTTTACGTTTACTCTCGTGTTAAAAATCTGAATTCTTCTAGAGTTCCTGATCTTCTGGTGTCTGATCTGTATCACTACCATCGATGGATCTGAGTCT
+
C>C;BBBBBDCBBBBCCCCBCCCCCCCCBB@BBEE=BB@C@BBBCBBB@CCBA@>A@DCBB?B@AA@AAADDD@@A?>>1>A?BBBB=BCCC?CAB@BB587BBBB?BBB@@@>>9>AA9>9>>>>>>>>:>AAA7::??==>@AAAAA>>>A<AAA=BA;A;AAAAA@@??:=;;;;2;:@:88888(8@///)//9///<:;>;>>>>/>@@@A<A;??;AAAD>::7:8<<BA>><>>><@F?=>>@@::;??AA@@???=B8::>>?=?????>>:9:
@ATNG8:05089:03517
GATGGTATTACATGATAGACGACACCAGAAGATCAGGAACTCTAGAAGAATTCAGATTTTTAACACGAGAGTAAACGTAAAAAGAAGGTTTTACAAGACTCACGTTAACAATATTGCAGCAGTACGCACACAATCGAAGCGCAGTAAGGATGGCTAGTGTAACTAGCAAGAATACCACGAAAAGCAAGAAAAAAGAAGTACGCTATTAACTATTAACGTACCTGTCTCTTCCGAAACGAATGAGTACTATGTAGAGCTCTATACTAATCGATGGATCTGAGTCT
+
=CLC:CCF?CBCCECDCCCB9;;BCAKEEACDCCCC?B?BCCCDA@>?C@B@BBBBCDDF3C@CDFBBBGLBBB<ABABBCC1BB=@49996;CC@CCBCCCB;96:?AA?BCC?BABCCCCCCCCCC@@AC@CBBB?@@A@CCCC?B>B:;6;CCCCBBB@CCBBBC@BB?B@?1888777*8892989999%9?<=948C=BBC?B?BBB@=B=BACA@>AEDDBBB@D?CBC>DCB????BCBBAABBBBAAABBBBBAAA>@;@???@B=??=>=??=;;
@ATNG8:05091:03515
GATGGTAGCGAGCGAGTGTGTATACCAGAAGATCAGGAACTCTAGAAGAATTCAGATTTTTAACACGAGAGTAAACGTAAAAAGAAGGTTTTACAAGACTCACGTTAACAATATTGCAGCAGTACGCACACAATCGAAGCGCAGTAAGGATGGCTAGTGTAACTAGCAAGAATACCACTAAAGCAAGAAAAAGAAGTACGCTATTAACTATTAACGTACCTGTCTCTTCCGAAACGAATGAGTACGTGTGCGACGTGTCTCCTACCATCGATGGATCTGAGTCT
+
6<<<:>>>DCCCBBCBBBBCAAACC@BBBAA@ADBC?B@CCCBBCC@AA>A?BAB;;;;;*;@BBCCDFCCCCC=A@:9:::*:B>B;@AA7ABB?C;<<;CB;;8:?AC@BBB?AA::;CCCCCCDCBBBCAEBBB?B@@@CCCC@B?CAA>ACCCCCCD?BBCCBB?BB@BBB?B???B=AA@<99999(:=<ABBBCCBBB@B?BBBB@@<@?BBB>ABCBBBB@C@BBB=BBC=:::???ABBBBBBBCCBBBBBBA?AAA?AABBB?E=>>>>AAB@==
@ATNG8:05091:03522
GATGGTAGCTCACGTACGTCACACGTACTCATTCGTTTTCGGAAGAGACAGGTACGTTAATAGTTAATAGCGTACTTCTTTTTTCTTGCTTTCGTGGTATTCTTGCTAGTTACACTAGCCATCCTTACTGCGCTTCGATTGTGTGCATACTGCTGCAATATTGTTTAACGTGAGTCTTGTAAAAACCTTCTTTTTTACGTTTTACTCTCGTGTTAAAAATCTGAATTCTTCTAGAGTTCCTGATCTTCTGGACGACGCGCACTGACACTACCATCGATGGATCTGAGTCT
+
8>@@;@?BCCBCBCCCAABICBBBCCBBBCCB<@:99:-;C=B=BBBBCBA=@@A0000:>>0000;?AAABBCA@;999:99%:>;<7:9,7@?@=ACA>A?4::@@?A@BBBBCBBB<;55.63;==<==<=8=>;:5;=@@@@@AAA???B???<>=<==<<7=<AAA>>>A==8=<<<;<+<*/,/9=;=;'8;,,,,(------4756+2555$2555:6=59<3>AAC899;A<AA@://,-77079///===>>;;;A@@=::;79///<<<5>=>>>>>>??
@ATNG8:05095:03506
GATGGTAGCTATACGTATATCTATGTACTCATTCGTTTCGGAAGAGACAGGTACGTTAATAGTTAATAGCGTACTTCTTTTTTCTTGCTTTCGTGGTATTCTTGCTAGTTACACTAGCCATCCTTACTGCGCTTCGATTGTGTGCGTACTGCTGCAATATTGTTAACGTGAGTCTTGTAAAACCTTCTTTTTACGTTTACTCTCGTGTTAAAAATCTGAATTCTTCTAGAGTTCCTGATCTTCTGGGTCTCTCTCTCACGCACTACCATCGATGGATCTGAGTCT
+
;BBB@BBCCCCCCCDDDEEEBBBCBBBCEGAA?ACCC>CC@C?CCCCBCC@CCCAA?A?BBCC@C=A@ACCCCAD?CBBBCB)A@<ABBE>CCBB@ABA;?B:><>C@@>ABCCCCAA>B@@9=7=AAA>>==7=@AA9>>@;;;@@AAAA@>??A;>>==AA;A<@@@AAAAAA<>>>DD;D<A=@@@@@/><6660668///=99<18888(8@@CB<A=AA=@@@@;;;=?<??>>>A<>>@@9@@@>>>A@??AAAAA>>>A<>>=@BBB9<<???=<=>>
@ATNG8:05049:03566
GATGGTAGCTCACGTACGTCACACGTACTCATTCGTTTCGGAAGAGACAGGTACGTTAATAGTTAATAGCGTACTTCTTTTCTTGCTTTCGTGGTATTCTTGCTAGTTACACTAGCCATCCTTACTGCGCTTCGATTGTGTGCGTACTGCTGCAATATTGTTAACGTGAGTCTTGTAAAACCTTCTTTTTACGTTTACTCTCGTGTTAAAAATCTGAATTCTTCTAGAGTTCCTGATCTTCTGGATAGCGACGCGATATACTACCATCGATGGATCTGAGTCT
+
:BEE?BBCDBBBBBCCABACCCCABBBAA@::6:AAB=BCAC@BBDCCBB@BBBAA>A@CDDD?C?BBBA@BCB?<7777(9@;AABB<BBAD?AAC@CC6:9?B@A>BBBBDEBB>?>?9>9>A>>>>>>=AAAA;@@@@>>>>@ABAA@:8;<>>=<BB=C:@?>>?@@@D8=;;;:1;;A9;;:::+:>===4=;;888?===8====.9;;;E=F<=>:>A@AB;<8;=A?@???<?@A=DDAA>>>>@@:::???@@@@<??A@@<<6==@<99=///
@ATNG8:05053:03572
GATGGTAGCGAGCGAGTGTGTATACCAGAAGATCAGGAACTCTAGAAGAATTCAGATTTTTAACACGAGAGTAAACGTAAAAAGAAGGTTTTACAAGACTCACGTTAACAATATTGCAGCAGTACGCACACAATCGAAGCGCAGTAAGGATGGCTAGTGTAACTAGCAAGAATACCACGAAAGCAAGAAAAAGAAGTACGCTATTAACTATTAACGTACCTGTCTCTTCCGAAACGAATGAGTACTATGTAGTGCTCTATACTACCATCGATGGATCTGAGTCT
+
??<A=;?BBC@@ABCCCCBCCCCBB?BBEGCBBCCC@B?BAAABBA>??<?>?>A;;;;;*;>CCCICCCBBBC<@@;;;;;*;@=>5:99&5@<9><:9BBBBC@C@BC?A@@?AACBCCBBCCCBCBBBB?BCBB@C@@@DBBA?B>B@A?ABCCDBCB@BBBCCCABB?BBA6::==<5=:94:CDFD2BB@B999DAAAC9:49A??:;;??CCC@CBAAA@@<@<@@@8@@@:@@BABBBBDBAAAACCCBBBBBAABA@<A@>>>AB=>>>@@A@>==
@ATNG8:05056:03560
GATGGTAGCTCTGCTCTGACTCTCGTACTCATTCGTTTTCGTAAGAGACAGGTACGTTAATAGTTAATAGCGTACTTCTTTTTTCTTGCTTTCGTGGTATTCTTGCTAGTTACACTAGCCATCCTTACTGCGCTTCGATTGTGTGCGTACTGCTGCAATATTGTTAACGTGAGTCTTGTAAAACCTTCTTTTTTTACGTTTACTCTCGTGTTAAAAATCTGAATTCTTCTAGAGTTCCTGATCTTCTGGTGTCTGATCTGTATCACTACCATCGATGGATCTGAGTCT
+
5CCB@CCCAB=BEBBCCCABACCCCBBBDDCA=?99::-<BAC@CCBBBDD@CCCCB@B@BGCB?B>BBCCBCBCC?BBBCCB*BD?BBED?CCBCACCC?BB=@@BCCCACCDCCCCC@CBB?B@CCECBBBC?BB??<ACBBCBAABCBCC?@?@=A@@=@D@C?BACDBBBCC?BAA@@7@>A>AAAABBB#BCCCC>CCCCCCFBBA5;;;;*;ABCF@C@CC?BBCCCCC?B?BCCCCC@BBCACCCCBBDCCCECCCCDCBBB?DAAADDD?BBBBBBBBAA
@ATNG8:05057:03550
GATGGTAGCAGACGTGACAGAGCGCCAGAAGATCAGGAACTCTAGAAGAATTCAGATTTTTAACACGAGAGTAAACGTAAAAAGAAGGTTTTACAAGACTCACGTTAACAATATTGCAGCAGTACTCACACAATCGAAGCGCAGTAAGGATGGCTAGTGTAACTAGCAAGAATACCACGAAAGCAAGAAAAAGAAGTACGCTATTAATATTAACGTACCTGTCTCTTCCGAAACGAATGAGTACTGCGTCTCACTCTCGCCTACCATCGATGGATCTGAGTCT
+
4:::5;>==<==?B==>CCCCCBAA?@AB@@?@BBB=@=AA:97;=89939<A?@9::::(9;BCCBBBBCBBA9?>;;;;;*;C=A=@@@4AAC@CAAA@@BCC@C@<;7<@B>@@@:;;CCCBBBACAA@>BBAA>ABBAAB?@=A?B@@<@A@;;;CC?CAAABB?AA>BA<6;:8;;3=;;6<BABB2BB>BA@@BA>>:8=8655;@699=A@9::99833057:;?9A7714AB;BBBBBBBC@===99988;;?BBB?BCCBBBB????@A@@B@>
@ATNG8:05061:03591
GATGGTAGTATCTGCACACTCTGTCCAGAAGATCTGGAACTCTAGAAGAATTCAGATTTTTAACACGAGAGTAAACGTAAAAAGAAGGTTTTACAAGACTCACGTTAACAATATTGCAGCAGTACTCACACAATCGAAGCGCAGTAAGGATGGCTAGTGTAACTAGCAAGAATACCACGAAAGCAAGAAAAAGAAGTACGCTATTAACTATTAACGTACCTGTCTCTTCCGAAACGAATGAGTACATAGATATACGTATAGCTACCATCGATGGATCTGAGTCT
+
4<==7<<B@;;?BBBBCCCHCCBBB@EGC?A@BBBB>A@BCBCAAA@DE@D???=;999=+87==<ABBDBBAA<@?BABBB0@?<@5;::&9@@=BCCDCCBCD=@=A@<@BB=A;;:@CBCCCBCDCC@>8<@00,0<::<CCC?C>@;;6;@?>ABAB@CCCCBA>AB>AAB?C?>>=*///)/;==@0>>=BBBBACC::99===@@<@<=>B@@>@CCCEAA>A?BBB=BAB=??BBBBBBABCCCBBBC???A=>>@??;?=;;;>>:>A@>>?>===
@ATNG8:05062:03583
GATGGTAGCTCTGCTCTGACTCTCGTACTCATTCGTTTCGGAAGAGACAGGTACGTTTAATAGTTAATAGCGTAACTTCTTTTTCTTTGCTTTCGTGGTATTCTTGCTAGTTACACTAGCCATCCTTACTGCGCTTCGATTGTGTGCGTACTGCTGCAATATTGTTAACGTGAGTCTTGTAAAAACCTTCTTTTTACGTTTACTTCTCGTTGTTAAGAATCTGAATTCTTCTAGAGTTCCTGATCTTCTGGTATACACACTCGCTCGCTACCATCGATGGATCTGAGTCT
+
44@@=@@AAA;6;6;=>@>AAACCCBBBCBBC?@@@C>BC@C@CCCBBBD@CBBA>;3>;@===@CGEFDCC;:25>?@AAAA,49949A?D8ABA>,000+/:::=@@@@?BCCCBCCD@CCD@B?;;;CCBAB?;<;B?BBA000DAA@DCCCCAA<@@@>BB?C@BCCDDCCCC@AADELL5G;<;;IIGD1;;<<;0::0*0==00)//)/39:7:::;:3984945;@<@AA=A?BB???C<?:;8;@AAAC@@@@;;;BABAB?@;?@A???A?AB:;;BCCCE
@ATNG8:05065:03551
GATGGTAGGACGAGCGTCTGAGAGGTACTCATTCGTTTCGGAAGAGACAGGTACGTTAATAGTTAATAGCGTACTTCTTTTTCTTGCTTTCGTGGTATTCTTGCTAGTTACACTAGCCATCCTTACTGCGCTTCGATTGTGTGCGTACTGCTGCAATATTGTTAACGTGAGTCTTGTAAACCTTCTTTTACGTTTACTCTCGTGTTAAAAATCTGAATTCTTCTAGAGTTCCTGATCTTCTGGTGTCTGATCTGTATCACTACCATCGATGGATCTGAGTCT
+
;CBC@CBB>AC@@;<5???@BAA@=@BCCEBB?B;;;6;A>B@ECCBBCC@CCCCE@C?AACC@C@CCCCEECCC?@@@@@0@A=A@@@:@A@A<ABB=AB=;;;CCCACCCCCBCDACBC@B>BCBBBBBB?CC@?>ADCCBABBBCCBBBCAA?BBC?@@>@?BBCFDCCBC?B;;;0;5;>;;;;.9BBBC>BAD==;GDBB5;;;;*;??;:8:?BCACCCDDDE@B@CBBCCD@C@A?ACCCCCCCAAABCCBCCBBA?AA@@@;;8;CCFCBBB::
@ATNG8:05069:03582
GATGGTAGCTCTGCTCTGACTCTCGTACTCATTCTTTTCGAAGAGACAGGTACGTTAATAGTTAATAGCGTACTTCTTTTTCTTGCTTTCGTGGTATTCTTGCTAGTTACACTAGCCATCCTTACTGCGCTTCGATTGTGTGCGTACTGCTGCAATATTGTTAACGTGAGTCTTGTAAAACCTTCTTTTTACGTTTTACTCTCGTGTTAAAAATCTGAATTCTTCTAGAGTTCCTGATCTTCTGGTGTCTGATCTGTATCACTACCATCGATGGATCTGAGTCT
+
5<==:>@=B=B@;@BBBBHCCCBBCCCDCBA?=::9:*99;6<==>>BC@CAA@A6:38==99?;?A???B?994;7777'784;>@A8BBCC@BBB?AB?789AAA=???B@@@@<:::5:5:>>>@@??;?AA=17///=<=;77::=///8475727=6959///98;89689<<<3<6=688888(8<8877(6===<=:;7=16655(5///5373;;9><::=56167<<:9<<6:::<@@A>>:@@///;;;>?>;8918>>=:::5///999@???
@ATNG8:05072:03599
GATGGTAGCTATACTTATATCTATGTACTCATTCGTTTCGGAAGAGACAGGTACGTTAATAGTTAATTAGCGTACTTCTTTTTCTTGCTTTCGTGGTATTCTTGCTAGTTACACTAGCCATCCTTACTGCGCTTCGATTGTGTGCGTACTGCTGCAATATTGTTAACGTGAGTCTTGTAAAACCTTCTTTTTTACGTTTAACTCTCGTGTTAAAAATCTTGAATTCTTCTAGAGTTCCTGATCTTCTGGGTGTATCAGCGAGTATCTACATCGATGGATCTGAGTCT
+
A>>>;>><?;;;95616===<<<;;;9::5967ADDJ?CC8979ABBBBB@@AACC?@@?A>=9=,0)//8/38;?:?>???1:=6=88858>>=8;;<7<?57:9@@A8?>A799BC?CBC?A<@@@>>768>AAA@<>>>B????BBBB@;8888=<=8=@<@<<<<//.835/32222&2.50555555#22...'..35...779;5:===*922+22-5+224;::8A<<9=:??A989-//;;6;<=???:;;;>===>H???===@///9@77;>@@@@@
@ATNG8:05074:03592
GATGGTAGTATCTGCACACTCTGTCCAGAAGATCAGGAACTCTAGAAGAATTCAGATTTTTAACACGAGAGTAACGTAAAAAGAAGGTTTTACAAGACTCACGTTAACAATATTGCAGCAGTACGCACACAATCGAAGCGCAGTAAGGATGGCTAGTGTAACTAGCAAGAATACCACGAAAGCAAGAAAAAGAAGTACGCTATTAACTATTAACGTACCTGTCTCTTCCGAAACGAATGAGTACTATAGACTATCTGAGACTACCATCGATGGATCTGAGTCT
+
;>CC;DC;5555555<555665;<<:=CBACBCCDC@C@BBB;:;A@BB?B====99999):;>=>:00=;//*///////$4:5:.555&5::4;;;A@@;;@=A=BD@BCB?CBAAABBBBDBBBBCCB@BBBB;::BDDCCC7;7;;;5;B@@@CCD?AAA@??=AA=ABB=AABDC=B??:=>==?.?A????BBBAAA=A:>>AA<?<?@B@@=@AABBDB@B@CCC>B::8:@@AABBBBBB@??AAAAA@@A@A?>?>A?>>B>><>873>773//
@ATNG8:05079:03580
GATGGTAGTGTCATATGAGAGTGTGTACTCATTCGTTTCGGAAGAGACAGGTACGTTAATAGTTAATAGCGTACTTCTTTTTCTTGCTTTTCGTGGTATTCTTGCTAGTTACACTAGCCATCCTTACTGCGCTTCGATTGTGTGCGTACTGCTGCAATATTGTTAACGTGAGTCTTGTAAAACCTTCTTTTACGTTTACTCTCGTGTTAAAAATCTGAATTCTTCTAGAGTTCCTGATCTTCTGGGTGTATCAGCGAGTATCTACCATCGATGGATCTGAGTCT
+
6DLGACCBBCBCCCCCCCDDCBBBBBCEBB@@=@AAB=BC@BABCCHCFD?CCKBC@B@CCBC@BABBBDBCACB>;;;;;*:B=@;;;;.;B?@<@AA=AD=<9;CCCACCCCCCCC@CCC@C=CCDEAAAB@CCCC@BCBCCBBBCCCCCBBAB@CCC?BB?B?BBBBBCCDE@CBCBB:A>?=;;::-;@ACF=BACFDDECCCACCCC5CBBBC@C@CD@CCCBBBB?B?BBCDCB=@9::.:??AFBBBCFDBBBA>>00+0000ACB?BBBBBCCCBA
@ATNG8:05081:03578
GATGGTAGATATATGCACGCTCTACCAGAAGATCAGGAACTCTAGAAGAATTCAGATTTTTAACACGAGAGTAAACGTAAAAAGAAGGTTTTACAAGACTCACGTTAACAATATTGCAGCAGTACGCACACAATCGAAGCGCAGTAAGGATGGCTAGTGTAACTAGCAAGAATACCACGAAAGCAAGAAAAAGAAGTACGCTATTAACTATTAACGTACCTGTCTCTTCCGAAACGAATGAGTACGAGAGAGCACACGTGTCTACCATCGATGGATCTGAGTCT
+
<CCD@BBBCCCCCCFCCBCCCBBBE?B@@?@AAC;;8;@CCCCCDA?BB@C>ABADCDDB/A@AADABCCCA@?8=>99:::*;C>C4;;;6;AC@DBBCEEDCC@C?CB?B@@>ABBCCCBBCHAAACCCC?BBBC@BBBBBBCC?C@CBB@BBFCDCCC?BBBBBA@BB?999>@>BBC:?88288999(9B<B9::BB?@@<>;>@AA:=:<:@@B@BBCCBCC?C@ACD>EBA>AAAABBBCBBBBBBBBABBCCBBB>B?<==::;??;?A>>>>>>>>
@ATNG8:05084:03593
GATGGTAGTGTGTCTCTGAGAGTAGTACTCATTCGTTTCGGAAGAGACAGGTACGTTAATAGTTAATAGCGTACTTCTTTTTCTTGCTTTCGTGGTATTCTTGCTAGTTACACTAGCCATCCTTACTGCGCTTCGATTGTGTGCGTACTGCTGCAATATTGTTAACGTGAGTCTTGTAAAACCTTCTTTTTACGTTTACTCTCGTGTTAAAAATCTGAATTCTTCTAGAGTTCCTGATCTTCTGGGATGTGTGCGCAGTGCCTACCATCGATGGATCTGAGTCT
+
<<=B?CDBBBDDBBBACECDBBBAAB@@AA;:6;AAA=@@>@@CCCBDCC@CCC999;ABBBB@BACCCFC:;:C;;::::':A6:;DF>BC;;5;;;5;B8;;BC@A?ACBBBDBB@BCB@C?CD;;;AAB>AAAB=BCBDCCB@@@BBBD<<;@CA@=AB>A7;;@ABBDDDACCCCC:B?B>@@A@A,@AAAA7;;ABCCGDCC@CEEE3CCCCBAB@BCACBBCCDD?C@A@@BA@=A>==50000<<BCBCCCA@@>A@@<@BBABEDHCC@@?AA@BB
@ATNG8:05085:03578
GATGGTAGGACGAGCGTCTGAGAGGTACTCATTCGTTTCGGAAGAGACAGGTACGTTAATAGTTAATAGCGTACTTCTTTTTCTTGCTTTCGTGGTATTCTTGCTAGTTACACTAGCCATCCTTACTGCGCTTCGATTGTGTGCGTACTGCTGCAATATTGTTAACGTGAGTCTTGTAAAACCTTCTTTTTACGTTTACTCTCGTGTTAAAAATCTGAATTCTTCTAGAGTTCCTGATCTTCTGGTGTCTGATCTGTATCACTACCATCGATGGATCTGAGTCT
+
8@B=9CCD@DCBBBBBB@AACCCC@CDDDCBA?BCCC=CC=@=@BBBCGDBCCAAABD@DDDD?C?CBECCCCCC@CDDCC5BB@BBCD>BC9;7;<<5;B5;;@AAB?BCCGCDCDACAC?A@CCBB:::B=A@BB?BBCDBBBBCDCDDA@@C@CCC@CC?B@BABBBCBCEADAAAA7A?B?EIFED1;;;<;0;;CCCCC;;;>ABBB2ABBCCAC@CGADCBBCCC@CAAAABCE@CBF@D;;;;;BB;<<CCBCBCA@@;;;CCECC?C@@@BACABA
@ATNG8:05088:03591
GATGGTAGAGAGACTGTAGCGCACCCAGAAGATCAGGAACTCTAGAAGAATTCAGATTTTTAACACGAGAGTAAACGTAAAAAGAAGGTTTTACAAGACTCACGTTAACAATATTGCAGCAGTACGCACACAATCGAAGCGCAGTAAGGATGGCTAGTGTAACTAGCAAGAATACCACGAAAGCAAGAAAAAGAAGTACGCTATTAACTATTAACGTACCTGTCTCTTCCGAAACGAATGAGTACCTCTCAGACGCTCGTCCTACCATCGATGGATCTGAGTCT
+
5CBB@BCDCB@BCCCCBCCCCABBD>DCD?BBBBAA?B@BBCACCA?CC?A?CCBCCCCC2C?CBAABBBBCCC>BBABBAA2AB>B8;;;7;DC@CCCCCCCDC>B>AC?CCC?BCBBCCCCBBBCCBBBC@CBBA?CBAACBBB>B@DBB>ACCDCAA@?CCCAAA?DF?@@@499<<<3>>=9::9::(9B>B??;>>>DE5868AA>6;7;CDBD?BBBBACC8000>=5=0000@@@CCG@DDBAACBAAAAAAAA=AAA<A@@@AAA<>>>?@BB===
@ATNG8:05092:03598
GATGGTAGCATCATGCATATCTCACCAGAAGATCAGGAACTCTAGAAGAATTCAGATTTTTAACACGAGAGTAAACGTAAAAAGAAGGTTTACAAGACTCACGTTAACAATATTGCAGCAGTACGCACACAATCGAAGCGCAGTAAGGATGGCTAGTGTAACTAGCAAGAATACCACGAAAGCAAGAAAAAGAAGTACGCTATTAACTATTAACGTACCTGTCTCTTCCGAAACGAATGAGTACGTGTGCGACTGTCTCCTACCATCGATGGATCTGAGTCT
+
5<@@7;CCCBBBDDCCCBCDC?C=B?B@@?@CB@997;:@BACC>><?A=A=BD@999:9'98@CBBCBAA787,9?;;::9$49399=:1<@;7;BBBCCCB@;@;:96:AB?BBBBBBCCCCBCCCCCC?CCCC?A@@BBCCF<@<@??;?BCCCCBB?BBBBBB@BB?AAA<>>A@>9@9929>>>@2@@<@999AAA::5:;?@@@<@>DCC;<:;CBBBCC@B@BB@=@::6:ABABBCBBBBBBCBBBBA@AC?B<=:>==?@@@=@==>@AA@@?
@ATNG8:05051:03620
GATGGTAGCACGAGTCACTCATATCCAGAAGATCAGGAACTCTAGAAGAATTCAGATTTTTAACACGAGAGTAAACGTAAAAAGAAGGTTTTACAAGACTCACGTTAACAATATTGCAGCAGTACGCACACAGTCGAAGCGCAGTAAGGATGGCTAGTGTAACTAGCAAGAATACCACGAAAGCAAGAAAAAGAAGTACGCTATTAACTATTAACGTACCTGTCTCTTCCGAAACGAATGAGTACAGAGAGTACGATATGTCTACCATCGATGGATCTGAGTCT
+
:;==9BBBCDCEBCCCCDGGCDACC@DBB?BCCCAA?B?BCCCCCC@CB?C?B@?:::::)9>AFFCBBBC??=5<>>A???,?A=@4;;;&9CC?CBBBC@@00+0;<<;>AD@CBBCFECCCDCCBABADDC@995;@A>@@??<@?B@@>ABBBCCCB?BBBBBB?BB@BBB;????<5=>>999999(9A?C@??CC@@@<><>AAD7;7;?B@A>ACCBCCC?A=CBD>AAA?999BBBCBBBAAACCCAAAABCBB>;;7;;>>DCA<AA@@?=>::8
@ATNG8:05052:03600
GATGGTAGAGAGAGCTCTCTCATCGTACTCATTCGTTTCGGAAGAGACAGGTACGTTAATAGTTAATAGCGTACTTCTTTTTCTTGCTTTCGTGGTATTCTTGCTAGTTACACTAGCCATCCTTACTGCGCTTCGATTGTGTGCGTACTGCTGCAATATTGTTAACGTGAGTCTTGTAAAACCTTCTTTTTACGTTTACTCTCGTGTTAAAAATCTGAATTCTTCTAGAGTTCCTGATCTTCTGGATACACTCATGGCACCTACATCGATGGATCTGAGTCT
+
6BCF@CBBBBCBBBBBCCCCBBA@ABACBJCC@CCCL>CB@C@BBBBBDE?AAAAA>A@CBBA?B=?ABCB@@AA=@=@>@.@A:@>??8?C@?;@>>8>A9>>ABBA?BBAAA===<@@@<A=?@>>>=>>=@A@B7;;AA@@@@@@@@C;;;A=787=@@<?=@@?AAAAAA8;:?AA5A<A8<<<<;+;=9992:>>>BE@@==8=DDD/@==>A=A<?>9>@@@??>6:6:???9949<<8=BCAA>>>>==;@??:==>>>??AAA=A????@AAAA
@ATNG8:05052:03619
GATGGTAGGACGAGCGTCTGAGAGGTACTCATTCGTTTCGGAAGAGACAGGTACGTTAATAGTTAATAGCGTACTTCTTTTTTCTTGCTTTCGTGGTATTCTTGCTAGTTACACTAGCCATCCTTACTGCGCTTCGATTGTGTGCGTACTGCTGCAATATTGTTAACGTGAGTCTTGTAAAACCTTCTCTTTTACGTTTACTCTCGTGTTAAAAATCTGAATTCTTCTAGAGTTCCTGATTTCTGGTGAGATATGCATGATGCTACCATCGATGGATCTGAGTCT
+
6>CE@CCC?ABBBBCDBBBBBDDD@CBAABAA<AABB>BD@C?ABCECBC?BCCCC@C@CCCC@B@BCCCBB@AC>;;;;:;%;;5:@CC=BB9;9;CDABC?AAACDIACCCCCCCC@CCB@B?CCBBBCCC?BBCC@DA@@CCCBBBBBBBBBB?ABB@CC@C=@@BBBBCBCBCCCCC;DBC<@@;;;;.;BCCC>CCDCCCAAAB@CCDC5ECCCC@B>BC?BBBBBBC@C@CBBBC=CCC@CCAA????BBBCCBBABCCC=AAACBBB?BBBBBBBB><
@ATNG8:05058:03615
GATGGTAGTATCTGTCTACGAGAGCCAGAAGATCAGGAACTCTAGAAGAATTCAGATTTTAACACGAGAGTAAACGTAAAAAGAAGGTTTACAAGACTCACGTTAACAATATTGCAGCAGTACGCACACAATCGAAGCGCAGTAAGGATGGCTAGTGTAACTAGCAAGAATACCACGAAGCAAGAAAAAGAAGTACGCTATTAACTATTAACGTAACCTGTCTCTTCCGAAACGAATGAGTACTACTCTCAGAGACACACTACCATCGATGGATCTGAGTCT
+
5@995:=55555<666<<>66566<7<=>26654:=5>79;?999?;;;6=8>@=9999+78=?BBBBBBBBB9:9;;:;;*;@==+00+000*0AA@=A>99.9.9:294<.444899;<<>><@<<9939944.4454<==B?C?C::89B@@@??C=?>?889<?>8>>@;>?870388333777'3=3=:BBB<?8849)//885606800*0:>88::<<7;8;;<4:43.388;;<444===;A<<<BBBB>A?><<6<;99;7=9=987<=<:33
@ATNG8:05061:03621
GATGGTAGAGTATCATGTGTATCTCCAGAAGATCAGGAACTCTAGAAGAATTCAGATTTTTAACACGAGAGTAAACGTAAAAAGAAGGTTTTACAAGACTCACGTTAACATTATTGCAGCAGTACGCACACAATCGAAGCGCAGTAAGGATGGCTAGTGTAACTAGCAAGAATACCACGAAAGCAAGAAAAAGAAGTACGCTATTAACTATTAACGTACCTGTCTCTTCCGAAACGAATGAGTACTACTCTCAGAGACACACTACCATCGATGGATCTGAGTCT
+
;<>>:=B;;<@=B=B??BCBCBCCB@B@@=@AAA@@=@6;;BBCBB?AA=A@BAA@@@@@0@?CCCCFDCCBBB<BC@@AAA1@C=B=ABB:BAB@BBBCCBCBD?B?BCC?AB?AAAABCCBBCCCCCCBB?BCCC@CBAAACCC@D@D99;9BAABC@?=?CCBCB?AA>BCB?BBBAA7??A=ABFCC3BB?B?>>ABDDC?B?@<<<69499ABC@CC:::BB=A=@@@;@CB@BAABBBABAA?@?BBCBBAAABA???A=@@???<@=@;;9@@@@=<
@ATNG8:05061:03649
GATGGTAGTGTCATATGAGAGTGTGTACTCATTCGTTTCGGAAGAGACAGGTACGTTAATAGTTAATAGCGTACTTCTTTTTCTTGCTTTCGTGGTATTCTTGCTAGTTACACTAGCCATCCTTACTGCGCTTCGATTGTGTGCGTACTGCTGCAATATTGTTAACGTGAGTCTTGTAAAACCTTCTTTTTACGTTTACTCTCGTGTTAAAAATCTGAATTCTTCTAGAGTTCCTGATCTTCTGGGTGTATCAGCGAGTATCTACATCGATGGATCTGAGTCT
+
4499.55=:>;@<;;;>>>B@AACCBBB@A@B?BBCC=DC?A?BBA;;>?956555.48<==B9A>AB?@@@?BD?99444$44.4@CA=BBBBACBB@BC@;<9ABC@CCCCCCCCADCC>A:;;CCAAAB@CCBB@BBCCDDCEB;;;@@?@@=BAA<@@=A=A;;:@9;:=9=9:::*:=B2::9:9'9>99:,::@>B@>?AC4:;;;(:=9:929<9949@DCEDD@C@::9BCD9>9:9,9@@A@B?:9;BBAA0000000009999=944944444
@ATNG8:05062:03619
GATTAGTATAGAGCTCTACATAGTACTCATTCGTTTCGGAAGAGACAGGTACGTTAATAGTTAATAGCGTACTTCTTTTTCTTGCTTTCGTGGTATTCTTGCTAGTTACACTAGCCATCCTTACTGCGCTTCGATTGTGTGCGTACTGCTGCAATATTGTTAACGTGAGTCTTGTAAAACCTTCTTTTTACGTTTACTCTCGTGTTAAAAATCTGAATTCTTCTAGAGTTCCTGATCTTCTGGGCTGCGCTGATATGCGCTACCATCGATGGATCTGAGTCT
+
CCC9AABBCDCCBCBBBBCBDCBBBCCDBB=BCCG=AA?A?BBBBDCC?CBA8879<?CAB?A?CCBAAAABC>BBCBB1@?=@BBC>BBBB>AAB?BB587BCBB?AABA??;;7;>C;?:??@>>=>A;@@@C7<==>>;;;>???A?@@>;???<AA<A:@@A==??@?8=<<<<3==B<AAAAA/B>7881866///::;?;????/?>>>B=@=??<@===B==:>=A@A@AA766=@6@///=866:@@@@@?????;;;;??>><>@@BBBA@@@
@ATNG8:05062:03624
GATGGTAGCACGAGTCACTCATATCCAGAAGATCAGGAACTCTAGAAGAATTCAGATTTTTAACACGAGAGTAAACGTAAAAAGAAGGTTTTACAAGACTCACGTTAACAATATTGCAGCAGTACGCACACAATCGAAGCGCAGTAAGGATGGCTAGTGTAACTAGCAAGAATACCACGAAAGCAAGAAAAAAGAAGTACGCTATTAACTATTAACGTACCTGTCTCTTCCGAAACGAATGAGTACTGCGTCTCACTCTCGCCTACCATCGATGGATCTGAGTCT
+
;>>>9;;@CCCC?BCBCCCBDCDDC<BBB@BBBB;;9;@BBBDBBB@CC?C?CCCBBBB@3A<??BBBBB@@AD<??BBAAB2?A=@5@@@9ACC@CCDCBAB00-0:==;@AA<@@AACCCCCABAC@A@A=BA;;:;BBD@??@;A@C@@>ACCCCBCD@DDCBBB?BBACCB<>=>>>8;;>8779999%0;9;0/0@8>:95:999<=6=:;;@@@=@AA@??A=A=CA@9=9:4:::BBBBBBFDA@@@A???AABA@BCD@GBBBBBC?CAA@BBCBBA
@ATNG8:05069:03636
GATGGTAGAGTATCATGTGTATCTCCAGAAGATCAGGAACTCTAGAAGAATTCAGATTTTTAACACGAGAGTAAACGTAAAAAGAAGGTTTTACAAGACTCACGTTAACAATATTGCAGCAGTACGCACACAATCGAAGCGCAGTAAGGATGGCTAGTGTAACTAGCAAGAATACCACGAAAGCAAGAAAAAAGAAGTACGCTATTAACTATTAACGTACCTGTCTCTTCCGAAACGAATGAGTACGAGAGAGCACACGTGTCTACCATCGATGGATCTGAGTCT
+
55:=;BCCCBBB;66565>0/////)444.448:494:49:BCDCC@CC@C@BBA@AHDH5D@CBCBCCCCBBF=CA;;;;;*:B>B;AAA9BDF@FBBBBBB@@=A@BB?CBA>CDDBBBA@@DCDDCCCCA99;C?CBBAA@@@>A>A;;7;CAAABBB?:;;BBB>BA????599AAB=99:<9999::%:@>?AAACBBBB?@7;;==:=<@BDDDACAAABBB?B=<><5<00+00:=@DEEABA999CAAAA@A9:9BAA<A??::9B?A?@A;;;BB?
@ATNG8:05077:03602
GATGGTAGTGTGTCTCTGAGAGTAGTACTCATTCGTTTCGGAAGAGACAGGTACGTTTAATAGTTAATAGCGTAACTTCTTTTTTCTTTGCTTTCGTGGTATTCTTGCTAGTTACACTAGCCATCCTTACTGCGACTTCGATTGTGTGGCGTACTGCTGCAATAATTGTTAACGTGAGTCTTGTAAAAACCTTCTTTTTACGTTTACTCTACGTTGTTAAAAATCTGAATTCTTCTAGGTTACCTGATCTTCTGGAGATATCATCAGCGAGCTACCATCGATGGATCTGAGTCT
+
:@??@C@BB>666=<<;;;<<00/</0/55-/)//8;2:<9<58944455.5;;;<<)5.5955.5.5<>=<<<.555555555#59909:==6;;9:49//)/:)//<<;<165555555.599395;;;7////9577993977//)/////44///::)//+/67738+//:/55<<<9=55555$54749<;;<)//:;;1:////////)//)/;;<*=55651/5993////)/)//27::565155;6::///888<=;:;=:555994955559839///;::565
@ATNG8:05077:03643
GATGGTAGTATATCGCGTCGCTATCCAGAAGTATCAGGAACTCTAGAAGAATTCAGATTTTTAACACGAGAGTAAACGTAAAAAGAAGGTTTTACAAGACTCACGTTAACAATATTGCAGCAGTACGCACAACAATTCGAAGCGCAGTAAGGAATGGCTAGTGTAACTAGCAAGAATACCACGAAGCAAGAAAAAGAAGTACGCTATTAACTATTAACGTACCTGTCTCTTCCGAAACGAATGAGTACGTGTGACGTACGTGAGCTACCATCGATGGATCTGGAGTCT
+
770/)/////0/566>>>///9///277939556;<=9A6;555544344.4.4445/:::$/)////886898808344<<<$44.55:;;0<<<9=6666<<=><>:>>9;;;9555====C@<868..(--(-37;<7:::;<;44-4.4.44.4:<44433-3;:;:848838//(/-66(--/(/////$//(3;;996665.3.3...49255<<<255<<<;;261///(///(////3;<<=888;:999;87888889:288;333:5:9<;=144:7:
@ATNG8:05087:03632
GATGGTAGGACGAGCGTCTGAGAGGTACTCATTCGTTTCGGAAGAGACAGGTACGTTAATAGTTAATAGCGTACTTCTTTTTTTCTTGCTTTCGTGGTATTCTTGCTAGTTACACTAGCCATCCTTACTGCGCTTCGATTGTGTGCGTACTGCTGCAATATTGTTAACGTGAGTCTTGTAAAACCTTCTTTTTTTACGTTTACTCTCGTGTTAAAAAATCTGAATTCTTCTAGAGTTCCTGATCTTCTGGGTCTACGCTCGTCGCGCTACCATCGATGGATCTGAGTCT
+
44:95<AA=@C;;9BBBBBCCCAA>ACCCCBB@BBCD>A@>A?BCBBCCC@CDDAA>@@ECCB?C@CBBACCCCC=9999999#9?;@CCC=CCAB?BDD@DE;;;;DEFADDCCCCCC>BBD@C?CCBBBCCC?CCCC?BABBBBBCBBBBBBCBD?@@@@BC@C?BBCCCCCCC?BBDEF;E>A;;;::9::#:CAA@>BCDGCCCCAB<@@@@@'@AACBAC@CC?CDDCB;;6;@@@?BBD@DBCC?BA@BCCCCCBB@@@BBBCB?CBA@BBC@DBBBBCBB@@
@ATNG8:05088:03626
GATGGTAGTACATGATAGACGACACCAGAAGATCAGGAACTCTAGAAGAATTCAGATTTTTAACACGAGAGTAAACGTAAAAAGAAGGTTTTACAAGACTCACGTTAACAATATTGCAGCAACGCACACAATCGAAGCGCAGTAAGGATGGCTAGTGTAACTAGCAAGAATACCACGAGAGCAAGAAAAAGAAGTACGCTATTAACTATTAACGTACCTGTCTCTTCCGAACGAATGAGTACGATGAGAGAGCTCTCTCTACCATCGATGGATCTGAGTCT
+
@BBC?CBBB=?ECH@@@@@E;;;BB=@CIBCCBBBC:;:;@C=<=A=A?5:6:@@@@@@A2B?AAHGHHFBCBE>CBBBCCC5BC@C5;;;.;CI?CCCCB@@00,/7;;:??D7<@BCAA?AABBCCBB>ABBB=@ABBBAAA?B@CCC?BBCCCCBC@CBBFDD@CC>A@B?CB;9:=;?A><=A??+>B?BBCBAAAAA>B>@@?@=@?CA@AA;@@B=C??<>:=;7455.59;;566?;;;==<<<<<<<;A?;==>134339:=488=>>@@::.
@ATNG8:05089:03622
GATGGTAGCGCGACGAGCGTAGACCCAGAAGATCAGGAACTCTAGAAGAATTCAGATTTTAACACGAGAGTAAACGTAAAAAGAAGGTTTTTACAAGACTCACGTTAACAATATTGCAGCAGTACGCACACAATCGAAGCGCAGTAAGGATGGCTAGTGTAACTAGCAAGAATACCACGAAAGCAAGAAAAAGAAGTACGCTATTAACTATTAACGTACCTGTCTCTTCCGAAACGAATGAGTACGATGAGATCTCGTGTGCTACCATCGATGGATCTGAGTCT
+
/@@><?A@@DB@AAGDCCCCBBCCD>CCC?CCBCBA?A@BBBAAAA>AA?A?BA?7777.9<CCB@ACCCBB@8?>=>>>@,=B;@=AAAA0BBCACCCCDCC@@?A@DC@BBC?CCCBCCCCBBBCBBCBB?BA??;@AAA@A??9@>A@@=@AABBBBC?CCAABC@BB>>>?<@@???8?@@<@AAAA2AB@B;:;ACCCA:=:=?AA:=9<?BCC@BCAAABB@C?BBB=B999:DCCCBBCC@AABB><766:99AA>?><@@>>>@B@BBBBBBBBCC
@ATNG8:05091:03600
GATGGTAGCGAGCGAGTGTGTATACCAGAAGATCAGGAACTCTAGAAGAATTCAGATTTTTTAACACGAGAGTAAACGTAAAAAGAAGGTTTTTACAAGACTCACGTTAACAATATTGCAGCAGTACGCACACAATCGAAGCGCAGTAAGGATGGCTAGTGTAACTAGCAAGAATACCACGAAAGCAAGAAAAAAGAAGTACGCTATTTAACTATTAACGTACCTGTCTCTTCCGAAACGAATGAGTACAGAGAGTACGATATGTCTACCATCGATGGATCTGAGTCT
+
===>;CCC<@EBBCBCCDCDBCB;615=?7;<CCBB?B8;9:9<:;85577<?@;9999::#:4:95;;;<==>>6<@===>=,=D=@?ACCC5BBD?;<9A@=@00,/7>?@AAC@EC@@?@@@AA;;;BABCFLCCC=A@ECCCCC=@;B;:4;BBABCCC>AABBBC@CC?A::5:==<;37;;5/00000%0::/0/=;;>=:;*0+0;/0)/389>098:B?=>99045;=?6?9959==<??C??>BBAABBBBBDBBBBBAA>ABBBBB@<B@AACD==>>
@ATNG8:05056:03678
GATGGTAGGACGAGCGTCTGAGAGGTACTCATTCGTTTCGGAAGAGACAGGTACGTTAATAGTTAATAGCGTACTTCTTTTTCTTGCTTTCGTGGTATTCTTGCTAGTTACACTAGCCATCCTTACTGCGCTTCGATTGTGTGCGTACTGCTGCAATATTGTTAACGTGAGTCTTGTAAAACCTTCTTTTTATGTTTACTCTCGTGTTAAAAATCTGAATTCTTCTAGAGTTCCTGATCTTCTGGGCAGACTCTCACACGCCTACCATCGATGTATCTGAGTCT
+
5??;>BCB@CD@BBA@@A@CDDDD?ABBCCAA?ACCC>BB@B@BBBCCCC@BBBDDAC@CCCD?B@CCCCCAABE@CBBBB2AB?BBBF>CCBB?BCC@BB;=;CDGM@CCCCBBBB?BBB?B@EBBBBBBB?CCEE899BBBBBBCCCBC@A@C@CED?BB@D>@@BDDDBBC?AABBB9B?B?BCBCC2BECFF?HCBCDCAAAB@CCDD5EBBCDAC@CC@BBA@@CC?B@CBABBC@CBCC>CDCBBCBBBCDBBBC@CB?;?0000@@AGDCCBCBBBB
@ATNG8:05058:03681
GATGGTATGCGTGAGAGAGAGACCCAGAAGATCAGGAACTCTAGAAGAATTCAGATTTTTAACACGAGAGTAAACGTAAAAAGAAGGTTTTACAAGACTCACGTTAACAATATTGCAGCAGTACGCACACAATCGAAGCGCAGTAAGGATGGCTAGTGTAACTAGCAAGAATACCACGAAAGCAAGAAAAAGAAGTACGCTATTAACTATTAACGTACCTTTCTCTTCCGAAACGAATGAGTACGAGAGAGCACACGTGTCTACCATCGATGGATCTGAGTCT
+
>@>?;BBBCBBBCDCCCCDEAAAC?DCC?CCDCBB@B?CCDCCCC?BB?B@?>?BBFED1B?BAAABBBBBBC>AABCCCC5BB?C@CCC<CCCACABACCCCC?B?BC@CBB?BBBBCDCCCCCBBBCCC?CCDD?CAAAAA@A>A@EBB>CCCDBBAA>ACCCBB?BA>A@A=?????8?@><@@AAA2AB<@;;;@@@??;?:;::;1818:@@@5;;-;?AA?B?BBB=BCDACC@AAECCBBBBBBBCBC@=><<>??@<@:::DAA<AA>@@AA;:;
@ATNG8:05059:03671
GATGGTAGCATCATGCATATCTCACCAGAAGATCAGGAACTCTAGAAGAATTCAGATTTTTAACACGAGAGTAAACGTAAAAAGAAGGTTTTACAAGACTCACGTTAACAATATTGCAGCAGTACGCACACAATCGAAGCGCAGTAAGGATGGCTAGTGTAACTAGCAAGAATACCACGAAAGCAAGAAAAAGAAGTACGCTATTAACTATTAACGTACCTGTCTCTTCCGAAACGAATGAGTACGTGTGCGACGTGTCTCCTACCATCGATGGATCTGAGTCT
+
/@A?<AAGACCBCBBACCCCBCCCC>A@B@DCCBBB?A?BBBBCCB>BB>B@AABBBCCC1C?BBBBBBBBBBD>@@:;;;;.;G>C4;;;*:CC?DCCICCC;:6;@AC?BCD?CBCBBBDCCCCCCCBBC?CBBB?B@AABBBA?C?CBB@BBCCCCBB?AABBBB@BB@BBB?BA???89989<==??1?D@B:99BBABB8;8;???:=:>BDBB?BDBBBCF?B?:::/8==8???ABAB??@BBDBBBCBBBAAA=A>>:>::;A??;????AC@;;;
@ATNG8:05060:03684
GATGGTAGGACGAGCGTCTGAGAGGTACTCATTCGTTTCGGAAGAGACAGGTACGTTTAATAGTTAATAGCGTAACTTCTTTTTCTTTGCTTTCGTGGTATTCTTGCTAGTTACACTAGCCATCCTTACTGCGCTTCGATTGTGTGCGTACTGCTGCAATATTGTTAACGTGAGTCTTGTAAAACCTTCTTTTTACGTTTACTTCTCGTGTTAAAAATCTGAATTCTTCTAGAGTTCCTGATCTTCTGGGTCTACGCTCGTCGCGCTACCATCGATGGATCTGAGTCT
+
9A<A=A0;6;>==;@?ABBBA@@>;666==55.5:::3;:;@=;;9@>@B=@@@:99)9<@:<<9B?@@@::0/)/939::::(7773=<=<,94;;49<=5<<056;=<=:=BBC::;A7::B?B?BBA@@@@B>BBBB?BBABAA@A@@@=?@?@?=@DD@FC@C8;:;;;BBCEBDBCCC<B>E=;;;;;*<@BCE9A00+0>>000@;??@A0@>:9989=@@49;@;;9C?C?AAAAAA@AACC?C@@@@@@BBAAA;;;:??A?CBBBBBB@BAA::87777
@ATNG8:05062:03686
GATGGTAGCGCACACATAGATACAGTACTCATTCGTTTCGGAAGAGACAGGTACGTTAATAGTTAATAGCGTACTTCTTTTTCTTGCTTTCGTGGTATTCTTGCTAGTTACACTAGCCATCCTTACTGCGCTTCGATTGTGTGCGTACTGCTGCAATATTGTTAACGTGAGTCTTGTAAAACCTTCTTTTTACGTTTACTCTCGTGTTAAAAATCTGAATTCTTCTAGAGTTCCTGATCTTCTGGACGACGCGCACTGACACTACCATCGATGGATCTGAGTCT
+
;?==9=;;:=<666;>@CCDBBBCBBCBAABB<B???4?A8==B<99<<@:@@?@C=C<@@:;7?=@B<:::96;9<C>>>154138880>80/:>0/)/74//55<<8==;;9:::)///*03A>CD999@<9:9@=?A@@@C@@?BB999?@A6:9B=A@=@=@@A@@@@@@:??BBB7C>A?ACJJJ3CCCCC=CAA;;9999=25555$54455.559=295:;=::0949;:>>>:@9:29@959?<>>?<AACCBBB@>;>A@?@?A=AAAAAA@;;;
@ATNG8:05068:03652
GATGGTAGTATATCGCGTCGCTATCCAGAAGATCAGGAACTCTAGAAGAATTCAGATTTTAACACGAGAGTAAACGTAAAAAGAAGGTTTTACAAGACTCACGTTAACAATATTGCAGCAGTACGCACACAATCGAAGCGCAGTAAGGATGGCTAGTGTAACTAGCAAGAATACCACGAAAGCAAGAAAAAAGAAGTACGCTATTAACTATTAACGTACCTGTCTCTTCCGAAACGAATGAGTACGTGTGACGTACGTGAGCTACCATCGATGGATCTGAGTCT
+
<<BC<B=@B===BCCHGCIECCBBB?CBC@;;;C;;6::996BBBC?CC@C?A@?;;;;.:47==CCBBA<>C>BACCCCD2BB@C;@@@8ACC@CCCBBBC;:6;@@@<ABA?BCABBBBBCB;;;@@<<<000>;<<<AAAAB=A=A;;6:AAAAAAA=@@?AAA?BC<@@@*00000*//7/889898%8>9783599;66169:7::3;:;;@AA>ABC?@?B?B?AAA;@@<8<?@@@@?@@ABBBBBBBCBBBCDDB??;?@@@???>AC???BB>?>
@ATNG8:05068:03698
GATGTAGAGAGACTGTAGCGCACCCAGAAGATCAGGAACTCTAGAAGAATTCAGATTTTTAACACGAGAGTAAACGTAAAAAGAAGGTTTTACAAGACTCACGTTAACAATATTGCAGCAGTACGCACACAATCGAAGCGCAGTAAGGATGGCTAGTGTAACTAGCAAGAATACCACGAAAGCAAGAAAAAGAAGTACGCTATTAACTATTAACGTACCTGTCTCTTCCGAAACGAATGAGTACGATGAGAGAGCTCTCTCTACCATCGATGGATCTGAGTCT
+
<CA;@BCBDCCCCCBCCBCCCBBB<BDD?CBBBBB?B>AABBCCC?AA?C?A@A????>2>?BCBABBCC>=;3;>9;;;;*;C>@5::;4:CCAIAA@CCCCC@C?AA>AAC?CCAACBBBCCCBBBBCC@DCBB?BBBCBBAA>B@BBB?BBACCCCA=CCCCBB@BB=989999DFE>BBB=67667+7>=@;;;BAA>>8><@@BF:>:>?CAB?AAAAABB?B?ADE>CBB?BBBBBBBBB?@@@@AA@?>>>?>AA:;7;AAAAAA=@>>=>A9666
@ATNG8:05078:03662
GATGGTAGCTCTGCTCTGACTCTCGTACTCATTCGTTTCGGAAGAGACAGGTACGTTAATAGTTAATAGCGTACTTCTTTTTCTTGCTTTCGTGGTATTCTTGCTAGTTACACTAGCCATCCTTACTGCGCTTCGATTGTGTGCGTACTGCTGCAATATTGTTAACGTGAGTCTTGTAAAACCTTCTTTTACGTTTACTCTCGTGTTAAAAATCTGAATTCTTCTAGAGTTCCTGATCTTCTGGGCTGCGCTGATATGCGCTACCATCGATGGATCTGAGTCT
+
5BBB?DDCBBCCBBBBBCCCCCBBBBCCCC99:9AAA<BB=A?CCDCDCB@CDECC?B@CCDC?C>CCCCCCCCB?@?@?@1@F@CBCC>CCBC?ABH@CC?AABDEE@CCDBCBBB@BBC@C@CCCC@@@C@DDCC=BBBBDBBBBBBBBAAAB?BBB@@@=@@BBCCCCCCD@BCCCC:C=B<AAAA9ACCCF=CCCCCBGBBB@CDDD5DCCBC@B@BG@CBBBBCB?B@BBBCCC=@9::6::::CDCCCCECCCCBBBC@CBBBBBB@CCCBBBBBBB
@ATNG8:05080:03657
GATGGTAGTGATACAGATCAGACACCAGAAGATCAGGAACTCTAGAAGAATTCAGATTTTAACACGAGAGTAAACGTAAAAAGAAGGTTTTTACAAGACTCACGTTAACAATATTGCAGCAGTACGCACACAATCGAAGCGCAGTAAGGATGGCTAGTGTAACTAGCAAGAATACCACGAAAAGCAAGAAAAAAGAAGTACGCTATTAACTATTAACGTACCTGTCTCTTCCGAAACGAATGAGTACTATGTAGAGCTCTATACTACCATCGATGGATCTGAGTCT
+
6BCC@CCCCBBBCBBCCDDGCCBCB?CCC?BBABBB?B?CCBAACA?AA?C?BAA::99+79?CDAABBCBBB<AA@AAAB2BB@C@DFFD3BBC@CBBBB?>00,0<@@<ABC?BBDDCCCCCCCCC@@@D@CCBB?B@??????<@?CBB@BCBBBDBB?ACCB@@<992:?<;>>9999+:==;?>>@@@'@@<@979CCB@@<?<?>?@3838?B@@>@CBBBBB?B@AA@:@::8:BBCBBBBBCCBBBBAA>>>AADB@:88:>>ADDD?B888CBBBBB
@ATNG8:05088:03686
GATGGTAGTGTGTCTCTGAGAGTAGTACTCATTCGTTTCGGAAGAGACAGGTACGTTAATAGTTAATAGCGTACTTCTTTTTCTTGCTTTCGTGGTATTCTTGCTAGTTACACTAGCCATCCTTACTGCGCTTCGATTGTGTGCGTACTGCTGCAATATTGTTAACGTGAGTCTTGTAAAACCTTCTTTTTACGTTTACTCTCGTGTTAAAAATCTGAATTCTTCTAGAGTTCCTGATCTTCTGGAGATATCATCAGCGAGCTACCATCGATGGATCTGAGTCT
+
;;>>7;;=@?>?<A99;;6<@@@BBBBBBBCC@BBDD?CC>C@BCBBCBB?BCCAB?BAFBBB?B>B?@BBA@AB>;;;;;*;C=B@@@6@>9?;A>??BC>@@@@BC@BBBA??@@=>?@=@4::A;;:?B5;;>?=BAACBABBBBBBB@@@A><<<<@@4;2:=?DABAA?255955&99>99:;;;*;AAAA000>BB@A@??29999$9@?9949499;@B@@?BB?B?CCBCCC?B;<5;;A;;;BBBDACBCCAAABC?CB;;;AB?BBCDCKIBBB
@ATNG8:05090:03666
GATGGTAGACGACACGACGATGTGTACTCATTCGTTTCGGAAGAGACAGGTACGTTAATAGTTAATAGCGTACTTCTTTTTCTTGCTTTCGTGGTATTCTTGCTAGTTACACTAGCCATCCTTACTGCGCTTCGATTGTGTGCGTACTGCTGCAATATTGTTAACGTGAGTCTTGTAAAACCTTCTTTTTACGTTTACTCTCGTGTTAAAATCTGAATTCTTCTAGAGTTCCTGATCTTCTGGAGATATCATCAGCGAGCTACCATCGATGGATCTGAGTCT
+
:ACC?CCCCC;99C@BBB;66BBBBCCCCBB@BCCC>CC@E@CCCCBCC@DBBBA?B@BBBB>A?BCCCCBB=A<:9787$7838??818AAB@CCC?CB>AA@CAA=?@BBBBBB?B@><A=DA:::???<@A@@;?????=>>@@@DDAAAA<788<?@;@:>>@A>>>??;999==-82:45////'/8---(--3---7979+222&28878262..).6775555959?>9==-//94889;???>?AAAABB@77771676997;5;;;77777<<
@ATNG8:05094:03663
GATGGTAGCTCTGCTCTGACTCTCGTACTCATTCGTTTCGGAAGAGACAGGTACGTTAATAGTTAAATAGCGTACTTCTTTTTTCTTGCTTTCGTGGTATTCTTGCTAGTTACACTAGCCATCCTTACTGCGCTTCGATTGTGTGCGTACTGCTGCAATATTGTTAACGTGAGTCTTGTAAAACCTTCTTTTTTTACGTTTACTCTCGTGTTAAAAATCTGAATTCTTCTAGAGTTCCTGATCTTCTGGCGCTCTGTCACGTCTGCTACCATCGATGGATCTGATTCT
+
4<5506<@BBCCBCBCBBBCBBB;;:A@@@00+0<<:8<@?D?996BBCC??>AA@+0,/=/0)55)5:55<655=999::99$4946@@A;A;;9;ABA>@A8:;:?;;6:@@@BBCC>@@B<@<BBBCCCCD@@AACAFCDCCBCCCCCDFCCAA>A@@?BB@B?CCA000AAG8CBBBB;@?E;:;;;;::#;9@CC9EAA?@>?9:92::::':99>=2:4:A>@BBAA@A@C@CBBB@@=@@C?AAAB@@@@BBB;;;B@@@CC@A@ABBCC@C:::D@?=??
@ATNG8:05094:03695
GATGGTAGTGTCATATGAGAGTGTGTACTCATTCGTTTCGGAAGAGACAGGTACGTTAATAGTTAATAGCGTACTTCTTTTTCTTGCTTTCGTGGTATTCTTGCTAGTTACACTAGCCATCCTTACTGCGCTTCGATTGTGTGCGTACTGCTGCAATATTGTTAACGTGAGTCTTGTAAAACCTTCTTTTTACGTTTACTCTCGTGTTAAAAATCTGAATTCTTCTAGAGTTCCTGATCTTCTGGTCTACTACACTGTACTCTACCATCGATGGATCTGAGTCT
+
;<B>;@CBBBCDFCCCBBBDCBBBCBBBCCAB?BEEE=CC@C@BBCCCHCACEDA@?@@CCCC?C@BBBBBBBAA@A@AA@000-0=@@<BBCB>BCC?CH?;;=DDD?ABHHBBCC?C@@=@?CAAABB@@=@ABB?CAAACCBBBCDDCCCCC@BBB@BC?B?CBBBBBEEIADCBBB;B@D>;;;;;*;@ABB>BBDCCCBA@@5;;;;*;A@;;5;5;A>AABBBBBAD@BCCDCC>BADAFBAACDDCDBBCDCGCCCBB>@@BBBAA?AAAAA?????
@ATNG8:05050:03740
GATGGTAGAGAGAGCTCTCTCATCGTACTCATTCGTTTCGGAAGAGACAGGTACGTTAATAGTTAATAGCGTACTTCTTTTTCTTGCTTTCGTGGTATTCTTGCTAGTTACACTAGCCATCCTTACTGCGCTTCGATTGTGTGCGTACTGCTGCAATATTGTTAACGTGAGTCTTGAAAACCTTCTTTTTACGTTTACTCTCGTGTTAAAAATCTGAATTCTTCTAGAGTTCCTGTCTTCTGGGTGCGCTACAGTCTCTCTACCATCGATGGATCTGAGTCT
+
/;88699?BC@BAAA<66>>>=B@?A;;;>@@=BABB=BB?B?9:5==9:49>>??>B@BCCC=@955<=>==<A<87777$774;BDK>BBBA>@A@=AB?BBBBBB=????B=>==@@@<?<AA=888>>=>??A<@@?@ABB@@@;;;;;;?;=<=<@?<?<@@@B>>>AA<ABBC6>:=;>>?>>/=><==8=?B@?????@:>>>>/>=>>B=C<??=;;;??==8=9==?BB=88/@6==///67BBCCCDBBBBAA>ABBBCBA>>>>AABBBBB
@ATNG8:05054:03728
GATGGTAGTAGTACACTAGTCATACAGAAGATCAGGAACTCTAGAAGAATTCAGATTTTTAACACGAGAGTAAACGTAAAAAGAAGGTTTTACAAGACTCACGTTAACAATATTGCAGCAGTACGCACACAATCGAAGCGCAGTAAGGATGGCTAGTGTAACTAGCAAGAATACCACGAAAGCAAGAAAAAGAAGTACGCTATTAACTATTAACGTACCTGTCTCTTCCGAAACGAATGAGTACGTGTGACGTACGTGAGCTACCATCGATGGATCTGAGTCT
+
BA=D?CCAAACDDCCCCCCCCAABCDDD?CCCCAA<@=@BCCCBC@CC?C?BBB?@@@@2@?BBBAAAACABC>B?;;;;:*:B=C>BBB<CCGACBCBCCCCC?C@BB?BBB?BBAABDEDBBBDDBBBB@BBBB@BA@@BBA@<B@CCC@BBBCCDBB?BBBBAA>>>9???=AA???8>=99=>>>>/>?;@;;:AAAAA6:7;@AA7;7:>A@B?AAAAABC?B?BED=D997:ABBECCA==ABABBBBAAA???BDCC@A====AB@B>>>AAAAAA
@ATNG8:05057:03721
GATGTGGAGACACGTCGCACACACTCATTCGTTTCGGAAGAGACAGGTACGTTAATAGTTAATAGCGTACTTCTTTTTCTTGCTTTCGTGGTATTCTTGCTAGTTACACTAGCCATCCTTACTGCGCTTCGATTGTGTGCGTACTGCTGCAATATTGTTAACGTGAGTCTTGTAAAACCTTCTTTTTACGTTTACTCTCGTGTTAAAAATCTGAATTCTTCTAGAGTTCCTGATCTTCTGGATACACTCATGTGCACCTACCATCGATGGATCTGAGTCT
+
CCC<BC@BBBCCAA?0//99<<ACCCBB@BCCJ>FF@D@@@@CCEC=BBBBB?C@DCBB?B>AACCCBBBB>BBBBB1??=?@?@9@B??<@@?9?A>ABBDCD<A>AACC@A>BBB?B?B>><;==><@C@@<>>??@?@?@@@AA<>=A<>>>=AA<>:>AAAA?AA@:;>>DD3@;>5::AAA.A@>>>6;;<;;>??AA=ACAC/D===@;@=AA;A>>>@@><><>@@???9>>>;>AAA@;;;?===>>==68:?<<<>@AAA<<<=AA@@@??
@ATNG8:05057:03740
GATGGTAGTCTCAGATAGTCTATAGTACTCATTCGTTTCGGAAGAGACAGGTACGTTAATAGTTTAATAGCGTACTTCTTTCTTCTTGCTTTCGTGGTATTCTTGCTAGTTACACTAGCCATCCTTACTGCGCTTCGATTGTGTGCGTACTGCTGCAATATTGTTAACGTGAGTCTTGTAAAACCTTCTTTTACGTTTACTCTCGTGTTAAAAATCTGAATTCTTCTAGAGTTCCTGATCTTCTGGTATGACTAGTGTACTAACTACCATCGATGGCATCTGAGTCT
+
::45055===>?=??>@>>=>?<00/:9//5<7<=CC=EA6A6959;7//)/0//838)//:66.7)////7::::5433(33-33-4<<=5=;<;7;96168)//88/5.555;;;5505993:065:::555594458<9;66599;;::54444.444.44.4.5555==<<=8666?@2?:>55555'599;?6>>66699955.5555$4445=:?:==:=BB@55509045;;<<8:5616<<95555559755--(---806/44844.4488:<<<554
@ATNG8:05062:03736
GATGGTAGTATCTGCACACTCTGTCCAGAAGATCAGGAACTCTAGAAGAATTCAGATTTTTAACACGAGAGTAAACGTAAAAAGAAGGTTTTACAAGACTCACGTTAACAATATTGCAGCAGTACGCACACAATCGAAGCGCAGTAAGGATGGCTAGTGTAACTAGCAAGAATACCACGAAAGCAAGAAAAAGAAGTACGCTATTAACTATTAACGTACCTGTCTCTTCCGAAACGAATGAGTACATAGATATACGTATAGCTACCATCGATGGATCTGAGTCT
+
4><?<;?CA@??@@<BBCCCCCBBB?@;;7;@=?@?9@;>?@ABBC?BB>A=?@999999'99@@BBBBBBAA@8==;;;;;*;A=B=@A@9ACEAC;;;A@CCC?C?BB?BAA?CAAABBBCABBCCBCCE?BBCC?CBBABB??<@>A@@>@ABBCBAB?BBBBBB?AB>???<??BBB>BEC@BBBBB3?F=@===@>;:7*-,-999+-+-;=00-:A???BB?C>BAC=CBB?99:CCCCBBB@@B>>>AA>>>@@@@@A=A==>AAA<@>>>C?::::
@ATNG8:05067:03714
GATGGTAGCACGACACGACGATGTCGTACTCATTCGTTCGGAAGAGACAGGTACGTTATTTAGTTAATAGCGTACTTACTTTTTCTTAGCTTTCGTGGTATTCTTGCTAGTTACACTAGCCATCCTTACTGCGCTTCGATTGTGTGCGTACTGCTGCAATATTGTTAACGTGAGTCTTGTAAAACCTTCTTTTTACGTTTACTCTCGTGTTAAAAATCTGAATTCTTCTAGAGTTCCTGATCTTCTGGTGTATCAGCGAGTATCTACCATCGATGGATCTGAGTCT
+
:??<:?@=A9555699><A0/-5-//9777<5/)---(--(-(-8/44:85;:443-733(333-35;:::;::99,333333$3917;887.7833.3:9388037999:6;=CB??AD<>>><A;@@?<9///6::>=1;;@@@??@???@??===7;;@=??<?=ABA==>>>>7;;AAA5A9=8==>>>/=8//=1:66///;97947999+9///7373992:>>>@@?=C=BDA??>7;;@=???A????BBB???@;;//*/666:9><A=>>@AA<;;
@ATNG8:05071:03747
GATGGTAGATACTCGCTGATACACCCAGAAGATCAGGAACTCTATAAGAATTCAGATTTTTAACACGAGAGTAAACGTAAAAAGAAGGTTTTACAAGACTCACGTTAACAATATTGCAGCAGTACGCACACAATCGAAGCGCAGTAAGGATGGCTAGTGTAACTAGCAAGAATACCACGAAAGCAAGAAAAAAGAAGTTACGCTATTAACTATTAACGATACCTGTCTTCTTCCGAAAACGAATGAGTACGGTGTGACGTACGTGAGCTACCATCGATGGATCTGAGTCT
+
CC>C?CCCCBBBCBBBAAA@@BBCD?CCC@B?@@;;5;888388871771828==<@@@@.@9@@@00/:77;;7;B<<<<<+<C=@4;;;.;BA?CC<@>?<9:768<;7B9949<<899@BA@9:9==BB@BCBD>??ABBBBB?B?B;;8:CBBEDCC?::9@@A?BC?BBB<>=@==59775566788%6977:5:;<<@@A<@<;:;>;<:9;////(...37.77+2+2222&222+22222.33)..39<;<=::::99::8886;88:?9B?CBAAA???AA
@ATNG8:05073:03745
GATGGTAGGACGAGCGTCTGAGAGGTACTCATTCGTTTCGGAAGAGACAGGTACGTTAATAGTTAATAGACGTACTTCTTTTTCTTTGCTTTCGTGGTATTCTTGCTAGTTACACTAGCCATCCTTACTGCGCTTCGATTGTGTGCGTACTGCTGCAATATTGTTAACGTGAGTCTTGTAAAACCTTCTTTTTACGTTTACTCTCGTGTTAAAAATCTGAATTCTTCTAGAGTTCCTGATCTTCTGGGCAGACTCTCACACGCCTACCATCGATGGATCTGAGTCT
+
:@B==BBB;;:BBAABDBBC;:;C?BBBBB;;9;CCC>CB?B>AAAABAB=ABCB@=@?BCBC@A>AA0//////<454444$444)449<1:;;;7;>?8==7;@ABAB@BBBCCDCD@CCF?@=ABABBCCB?BC@@=ABBBBCBCCCBBBCBAA?AAA>AB>A8;;D@AACCGAAAADD;C>C=;;;;;*;:A@A6@AB@AABB@?29999$9999D>B=BE?@AA<;;D@C@CCBBCA6;:AA;A@@@CCBBBBAAGDH@BBD@CCCBBAB?BBAAAA:::D
@ATNG8:05079:03745
GATGGTAGTGTCATATGAGAGTGTGTACTCATTCGTTTCGGAAGAGACAGGTACGTTAATAGTTAATAGCGTACTTCTTTTTCTTGCTTTCGTGGTATTCTTGCTAGTTACACTAGCCATCCTTACTGCGCTTCGATTGTGTGCGTACTGCTGCAATATTGTTAACGTGAGTCTTGTAAAACCTTCTTTTTACGTTTACTCTCGTGTTAAAAATCTGAATTCTTCTAGAGTTCCTGATCTTCTGGACAGAGTGTGCAGATACTACCATCGATGGATCTGAGTCT
+
;BBB@BBBBCCCCCCECCCBBBBBBCCA@A?@??CEG>BB@C?CCBBCCCACCCBB?C?BBBA>B@CCCCAAACC=>?>>>0>A?BBCD<CABB?CCD@DE?AABCCCACCBCCCCC?CCC?C?CECBA@??;@BBC@CCCCCCCBCBCBDCAAA@DCC?@A?B@BBCCCCBCB=A:9:96:=C;::999*:B?BB=BBCCCCCCCC@CCDD5CCBBC@C@CB?CCCDBBC@C@CCCCCC@@?@@BCCCCCCBB@@@CCCCDCCB@BAAACCD?AAABCDAA@B
@ATNG8:05088:03707
GATGGTAGCGAGCGAGTGTGTATACCAGAAGATCAGGAACTCTAGAAGAATTCAGATTTTTAACACGAGAGTAAACGTAAAAGAAGGTTTTACTAGACTCACGCTAACAATATTGCAGCAGTACGCACACAATCGAAGCGCAGTAAGGATGGCTAGTGTAACTAGCAAGAATACCACGAAAGCAAGAAAAAGAAGTACGCTATTAACTATTAACGTACCTGTCTCTTCCGAAACGAATGAGTACGATGAGAGAGCTCTCTCTACCATCGATGGATCTGAGTCT
+
A=>?<=A=>>B6;:BBECCCFBCBBABBB@CBBCAA>A?BACBBBA=AA4929BC;;;;;':=CCCCHEC@;;;0;C;;;;.5>5>.99909BABBBBAABB:;;B?AA>ACC@CFDCBBBCBBB@@@CCE@CCCD?BBDDBCBD@C@BCB@CEBCBBAA>BBBBBB@BB?BBB>?>:99,9=F=;;;;;*;A>ABCAAABCC@C@EDGF9:;;BAAC@@@ABBBB>B?BBD;B;;9;BCBBCCCA;;9A9::CBBAAC@AA:929AAAABB>AABBAA>888
@ATNG8:05049:03756
GATGGTAGACACGTGTGCTCTCTCGTACTCATTCGTTTCGGAAGAGACAGGTACGTTAATAGTTAATAGCGTACTTCTTTTTCTTGCTTTCGTGGTATTCTTGCTAGTTACACTAGCCATCCTTACTGCGCTTCGATTGTGTGCGTACTGCTGCAATATTGTTAACGTGAGTCTTGTAAAACCTTCTTTTTACGTTTACTCTCGTGTTAAAAATCTTGAATTCTTCTAGAGTTCCTGTTCTTCTGGACAGAGTGTGCAGATACTACCATCGATGGATCTGAGTCT
+
5CAB>BA?B@BBBCIAABBBJDDDBABBBDAA>A@>>8@A=A?BACCCEC@BBBAA>A?BBCC@B>AABCC@@AA?BDCCC2CC?C868.7@@C?BBE@BB598?CAB?BA@A@A??9>>?8<8;=>=:::A=B?>>9==AAA>??AA@>@==<@<@AA=AA<A<>=>AAAA>>;>?>AA5A=A;@>AAA/>AAAA7;==99::9<=;<=<<,<//-/@7>7;;7;@@B>>><B<BAA;AA<@@@<@?@@AA@66///;;9=>=?B<;;;>@@@=AAA@@>>?AA
@ATNG8:05052:03796
GATGGTAGCTCGCTGATGATATCTCCAGAAGATCAGGAACTCTAGAAGAATTCAGATTTTTAACACGAGAGTAAACGTAAAAAGAAGGTTTTACAAGACTCACGTTAACAATATTGCAGCAGTACGCACACAATCGAAGCGCAGTAAGGATGGCTAGTGTAACTAGCAAGAATACCACGAAAGCAAGTAAAAGAAGTACGCTATTAACTATTAACGTACCTGTCTCTTCCGAAACGAATGAGTACTATAGACTATCTGAGACTACCATCGATGGATCTGAGTCT
+
5=B@8BBBBCBCCCCDCCBBCEDBB@BDC@CBBB:9:;?AAEAAAC@GF=?=?A??@???.A?BBBBDDCBBBC=AD;;;;;*;C@C>CCC<DEIFIBBBBBC@@=@@A@=A@?=ABBBDCCCCCCCCCCBB?ABBB@BBBBBA@@<A=B@A?ACBBBACC?CCCBBB?BB?CBB@CBBBK@BBB@A?ABB9BB?B>>@@@D=<17/8><<1818?A@A?AAAAABB>A>ABA;A::49@@ABBBABBBB?;;>@BBBBCBBBBC?CCBBBBC?BAABCBBAAA
@ATNG8:05067:03756
GATGGTAGCTCGCTGATGAATCTCCAGAAGATCAGGAACTCTAGAAGAATTCAGATTTTTAACACGAGAGTAAACGTAAAAAGAAGGTTTTACAAGACTCACGTTAACAATATTGCAGCAGTACGCACACAATCGAAGCGCAGTAAGGATGGCTAGTGTAACTAGCAAGAATACCACGAAAGCAAGAAAAAGATGTACGCTATTAACTATTAACGTACCTGTCTCTTCCGAAACGAATGAGTACACACTCTCATATGACACTACCATCGATGGATCTGAGTCT
+
5BCC@CDCBBADCDCCCCE@CBBBADCC?CCCE:98;=BAB;;;E@CB>A>ABCBCCCC3C?CBBADDCD?>>7=>>@@@@,@B?B@BCC;CDEGICBBBCD@A?A@DB@BCL@CCBBCCFDBBBDCCBBB@BCCC?AAAAABBB@B?C:;;;ABAAA@?=?BBBBA>AD?BBB?BBCCF>BA=8=;;;;.<A;;<BAA>AAE@B?BCCC>A>ACCBBABBBBCBC<?9?@@8@AC?BBCBBBBBBBB>@@@@>>>A???CCBF?BBBBBBC@CBBBB:::CC
@ATNG8:05069:03776
GATGGTAGTGATACAGATCAGACACCAGAAGATCAGGAACCTCTAGAAGAATTCAGATTTTTAACACGAGAGTAAACGTAAAAAGAAGGTTTTACAATACTCACGTTAACAATATTGCAGCAGTACGCACACAATCGAAGCGCAGTAAGGATGGCTAGTGTAACTAGCAAGAATACCACGAAAGCAAGAAAAAGAAGTACGCTATTAACTATTAACGTACCTGTCTCTTCCGAAACGAATGAGTACGATGAGATCTCGTGTGCTACCATCGATGGATCTGAGTCT
+
89<<;ABCBBCECCCCCCCCCCCCC?BBB@CBCBCD@C=?=@ABBAB??><@?A@?78777$74=:<?=CBB???5<>:;;;;'::::2555&5<<9>>>CBBD:;;<@CC@DCCAECEBBBBBBBBBBBABB?BBDD?AABCBCBB>A>A<;6;A@?AAAB?CBABBC@BA>BBA=AA???8<??>BCCCC3CA=A???DD>>>:>:=???1838CCBB@CBAAAAA=@=@>>8=9707AAABEBAAACBBAA?===888898??=B@@;;;?:@>=>?787??
@ATNG8:05071:03756
GATGGTAGCGCATATCAGCGCAGCCCAGAAGATCAGGAACTCTAGAAGAATTCAGATTTTTAACACGAGAGTAAACGTAAAAAGAAGGTTTTACAAGACTCACGTTAACAATATTGCAGCAGTACGCACACAATCGAAGCGCAGTAAGGATGGCTAGTGTAACTAGCAAGAATACCACGAAAGCAAGAAAAAGAAGTACGCTATTAACTATTAACGTACCTGTCTCTTCCGAAACGAATGAGGTACTATGTAGAGCTCTATACTACCATCGATGGATCTGAGTCT
+
:;;:5:;:9;<5566655>?>>@GA666>9<99444.439;::;<<8<<9=?BB=CCCCC5C@CCCCAAA@>@@;@@@@CCC5CE@CACCC<CGEBFCCCBBBBB?B?BB?CAA?BCCBCBBBBBDDCCCCCACCBB7;;A;;;BC?E>B;;6:BA>?@@A=A@@@BE>??@BBB=>>BDC=@?>8?@AAB3BA=?=9998/;;)/).5773958599@;===999>:><@@@8998177;8-3388;??@@@><<>>>99:678818<<=B=?:@00/>=<=@?
@ATNG8:05072:03764
GATGGTAGTGTCATATGAGAGTGTGTACTCATTCGTTTCGGAAGAGACAGGTACGTTAATAGTTAATAGCGTACTTCTTTTTCTTGCTTTCGTGGTATTCTTGCTAGTTACACTAGCCATCCTTACTGCGCTTCGATTGTGTGCGTACTGCTGCAATATTGTTAACGTGAGTCTTGTAAAACCTTCTTTTTACGTTTACTCTCGTGTTAAAAATCTGAATTCTTCTAGAGTTCCTGATCTTCTGGATAGCGACGCGATATACTACCATCGATGGATCTGAGTCT
+
5BDC@CCCCBBCCCDCCBCCBCBBCBBAA@::9;CFD?CC?BABBBDGCC@CBBCC@C?CCCC?C?CCCC:;:AC=;;;;;);A@B@BB=BCDD@DDE>BB?CCCCCCBFFCCBCCC@BB@?D@CCCDCCBB>ABCC?BCDECBBBCCCCCBBBC?BBB?BC@C?BAABBBCBC@BBCCC;C=B=:::::*;@BCC?CBBBBCCBBC5;;;;*;@@AE@C@CC@CCDCCCC@C@@AACDD=A@CACCAAACCCCCA@@CBBBCBB?CCBBABBAF:;:CBBAAA
@ATNG8:05076:03784
GATGGTAGTGTCATATGAGAGTGTGTACTCATTCGTTTCGGAAGAGACAGGTACGTTAATAGTTAATAGCGTACTTCTTTTTCTTTGCTTTCGTTGTATTCTTGCTAGTTACACTAGCCATCCTTACTGCGCTTCGATTGTGTGCGTACTGCTGCAATATTGTTAACGTGAGTCTTGTAAAACCTTCTTTTTACGTTTACTCTCGTGTTAAAAATCTGAATTCTTCTAGAGTTCCTGATCTTCTGGAGATATCATCAGCGAGCTACCATCGATGGATCTGAGTCT
+
;<<<9<?>;;<===?>>CBCCCBBBCCCCB:;7;ABA=BD@D@DCC;66@8<BB:5058<<=D:D?BBD@@00/;788877'///(43;;2<<<7;;=C?@B:99BBACBCCFGECA@5;;;6;@DCBB:99A=A995499566=>?==;<;:://+/7;5796:7<@990:@00*//555&55:555555$55555)59999655;<.5555$5::;<8<7;;8=@<AB@@<@?BAABA@<A@B?CCCCDDDDBCCEG;;;;;BC=@;;;@<<8<0000AADFC
@ATNG8:05082:03763
GATGGTAGCACACGAGATCTCATCGTACTCATTCGTTTCGGAAGAGACAGGTACGTTAATAGTTAATAGCGTACTTCTTTTTCTTGCTTTCGTGGTATTCTTGCTAGTTACACTAGCCATCCTTACTGCGCTTCGATTGTGTGCGTACTGCTGCAATATTGTTAACGTGAGTCTTGTAAAACCTTCTTTTTACGTTTACTCTCGTGTTAAAAATCTGAATTCTTCTAGAGTTCCTGATCTTCTGGCGCTCTGTCACGTCTGCTACCATCGATGGATCTGAGTCT
+
4:5505<<<<BBCCCBBBBBBB=<CBBBBACI@BAAI?CC?A=@CBA@@C@CAAA?6:5;>@@;?>B::8BBBBB@BBBBB1AA@DBBB>BCBB<@@C>@@=???A9:48;;;BAA@<@@@<@=A>>>>;;;8==;;5:<=66868@?@AA;;;?6;:A:>>3838@@>>=><<577=;?3?=B;?>DDF/D?@@B7==<::68///7<<==,=9>>@<@=AA=AB@==>=:>=@???@B:>>A=>?;;;@?ABB;:;B>=====:??>>;;:<>>>>>AABAB
@ATNG8:05089:03756
GATGGTAGCTCACGTACGTCACACGTACTCATTCGTTTCGGAAGAGACAGGTACGTTAATAGTTAATAGCGTACTTCTTTTTCTTGCTTTCGTGGTATTCTTGCTAGTTACACTAGCCATCCTTACTGCGCTTCGATTGTGTGCGTACTGCTGCAATATTGTTAACGTGAGTCTTGTAAAACCTTCTTTTTACGTTTACTCTCGTGTTAAAAATCTGAATTCTTCTAGAGTTCCTGATCTTCTGGCTCTCGTAGACAGATACTACCATCGATGGATCTGAGTCT
+
5BBB?BBBBBDBAABICCCCBCCCBBCCCCCC@CBBB>BD@D?CCCCCCC?CCCBB=B@BCAA>A?BBB@@@ABC?BBBBB1@@=BBBB=BBBB?BBB?BB:==>BBB?BBBACAAA;AAA7>9>>>A>><<8=?AA7888>==>>????>>>>>9?@>;@@;?9==A>>@A@@<===BA5C<A=???>>.9966;*------79/838AAA/A>==>8>9==;??@?@A@=@:===:9=///=9@==:>>A??????BA??>>>8::;=====AAAAAAA?==
@ATNG8:05049:03808
GATGGTAGTGTCAGTGCGCGTCGTCCAGAAGATCAGGAACTCTAGAAGAATTCAGATTTTTAACACGAGAGTAAACGTAAAAAGAAGGTTTTACAAGACTCACGTTAACAATATTGCAGCAGTACGCACACAATCGAAGCGCAGTAAGGATGGCTAGTGTAACTAGCAAGAATACCACGAAAGCAAGAAAAAGAAGTACGCTATTAACTATTAACGTACCTGTCTCTTCCGAAACGAATGAGTACACATCGTCGTGTCGTGCTACCATCGATGGATCTGAGTCT
+
DE?;<@DDDB@BCCCCCCCCBBBCC@DCB?BCBAAC@B?BBCCCCA?AB=A??A>77777(8=?BBBCBCC?>>5<@;;;;;*;D;@;@@@7ACHFEBCBDCCCC?C?AA?CDD=@?@BBCCCCCCBBBCCD@BBBB?BBBBBBBB>C@CBA?BBBCAAAC>BBBABB?CC>878<>>ABA:@@<6;==>@/?C=B:::AAA@@<@=?>?A3636ACAB?BBBBBCD?B?BCC>CBB?BBCCCCCCACAAA?AA@@@@@A>>>BA?BBAAABB@BCCB@???AA
@ATNG8:05054:03809
GATGGTAGCACGAGTCACTCATATCCAGAAGATCAGGAACTCTAGAAGAATTCAGATTTTTAACACGAGAGTAAACGTAAAAAGAAGGTTTTACAAGACTCACGTTAACAATATTGCAGCAGTACGCACACAATCGAAGCGCAGTAAGGATGGCTAGTGTAACTAGCAAGAATACCACGAAAGCAAGAAAAAGAAGTACGCTATTAACTATTAACGTACCTGTCTCTTCCGAAACGAATGAGTACGATGAGAGAGCTCTCTCTACCATCGATGGATCTGAGTCT
+
6BCB@BBCCCBBCBCCCCCCBBBCB@CDD@CCCC9979?BBCCCCD@CC?B?@@=78888)8<ACCCCBBB987)7<99::;*;C;>5:::&9AB?CDECCCCED?C?CC?CBB?BAAADCCCBBBBCCDCC??@AB?B@A@BB?><@?BAA>ACBBBCDD?@?@CCD?BB>?>?<??CDC>BAA>=DDDC/AA<A:99ADDA;0506>>@,/-/<@@@:BABBBEC?B@BCB>BBB?CBBBBCCAA@AAAAAA==>??A???>=:=>>>AAA=DA???A@778
@ATNG8:05065:03825
GATGGTAGCTCTGCTCTGACTCTCGTACTCATTCGTTTCGGAAGAGACAGGTACGTTAATAGTTAATAGCGTACTTCTTTTTCTTGCTTTCGTGGTATTCTTGCTAGTTACACTAGCCATCCTTACTGCGCTTCGATTGTGTGCGTACTGCTGCAATATTGTTAACGTGAGTCTTGTAAAACCTTCTTTTTACGTTTACTCTCGTGTTAAAAATCTGAATTCTTCTAGAGTTCCTGATCTTCTGGGTCTACGCTCGTCGCGCTACCATCGATGGATCTGAGTCT
+
5@::7<=?@;@CA@ABBBBBAAACBCCCCBCB?AA@@;@@?CGDEBBBGFAHCCBB@D@CCBB@KACBBBC@@>@<9999:';@?AACB<AB;;9;BA>AB?@ABDAB@BCDBBCBC@BBD@D?BCB@@@DB?BAAC?CBBA;;;@?@CCCCCCC?BBC?AA?B?AABBBBA::29>>>>4>;B;??AAA,@ABBB>BCCA@@A@=<+0000*0000;8;;=B?CDCBCBC<@>ABB:98>@BDF>CB@@@A@A@AAAAABB:::????BA@D@B@@@A@@:::
@ATNG8:05067:03836
GATGGTAGATACTCGCTGATACACCCAGAAGATCAGGAACTCGTAGAAGAATTCAGATTTTTAACACGAAGAGTAAACGTAAAAAGAAGGTTTTACAAGACTCACGTTAACAATATTGCAGCAGTACGCACACAATCGAAGCGCAGTAAGGATGGCTAATGTAACTAGCAAGAATACCACGAAAGCAAGAAAAATAAGTACGCTATTAACTATTAACGTACCTGTCTCTTCCGAAACGATGAGTACTACTCTCAGAGACACACTACCATCGATGGATCTGAGTCT
+
444;7<455<99:5555<::>@9:949@@<:;:;::./)/9//-5770--*/478///;;;+:+/-6//(/888<82;:94444$5:5:2999&9@@5696;<??9;2;<;:4:@A6:;@@@@ABBA@@A@?A@<;<;C?AAACC::99?;?;929>@;@ABB=??CCBB?A@<?9919337<.33=7<<BBB3>A;CCA??=9==;C=88:A:>:=BABA?BBBBBBC8000@@7@00/=<>=>>@AAABBBB??;=>>888>>D:>>A@??B>B@@>?773:9
@ATNG8:05069:03826
GATGGTAGCTATACGTATATCTATGTACTCATTCGTTTCGGAAGAGACAGGTACGTTAATAGTTAATAGCGTACTTCTTTTTCTTGCTTTCGTGGTATTCTTGCTATTTACACTAGCCATCCTTACTGCGCTTCGATTGTGTGCGTACTGCTGCAATATTGTTAACGTGAGTCTTGTAAAACCTTCTTTTTACGTTTACTCTCGTGTAAAAATCTGAATTCTTCTAGAGTTCCTGATCTTCTGGGTCTCTCTCTCACGCACTACCATCGATGGATCTGAGTCT
+
5BCC@CBBBC=CCCCCFCBBBC@BACCECCBB@ABBE?CC?C@BBABCCD?CAAAD@D?BCBB>@>ABBBBBAAD?AACDD3BB?@@?@:@@@A<??B=AA?999DCF>@??A@?;;5;;;5:5<<=???>>=A;;;:>><====AA@@ADD?>>=@@A688;>;>>==BA;<;=A@AAA5@8=7=====.;;=>>0767/..78-/.888)7799938/57/778??AA=B8;;;@@@=A@@@9??========?>?;;;=<=9=///:9609///=77;?<
@ATNG8:05072:03822
GATTAGTATAGAGCTCTACATAGTACTCATTCGTTTCGGAAGAGACAGGTACGTTAATAGTTAATAGCGTACTTCTTTTTCTTGCTTTCGTGGTATTCTTGCTAGTTACACTAGCCATCCTTACTGCGCTTCGATTGTGTGCGTACTGCTGCAATATTGTTAACGTGAGTCTTGTAAAACCTTCTTTTTACGTTTACTCTCGTGTTAAAAATCTGAATTCTTCTAGAGTTCCTGATCTTCTGGGCTGCCTGATATGCGCTACCATCGATGGATCTGAGTCT
+
A?@9ABBCBBCCCCBCDFACCCCCBCCCBB?BBBB=BC@C>AACCDBB?BB???@B@BBBB?B?@@BBBBBBB>ABCCC2CC@K?;;7:CDC?BBA?@@599ACBB?A@@@>>>=9>;;7;<AA>>?=;>;AC>>8<=>@<>===BCAA>>>@7:;;:>><><ADD::;E>><;;;GE6A:=988888(7>99:1:66///568<68888*5///>5;5?A:A??@>>=:>=@@@AA@:>==?7?>==:=<<A>===>????<>>>@A@@<>>>>>>CA==
@ATNG8:05079:03800
GATGGTAGGCGAGAGTGAGACGCAGTACTCATTCGTTTCGGAAGAGACAGGTACGTTAATAGTTAATAGCGTACTTCTTTTTCTTGCTTTCGTGGTATTCTTGCTAGTTACACTAGCCATCCTTACTGCGCTTCGATTGTGTGCGTACTGCTGCAATATTGTTAACGTGAGTCTTGTAAAAACCTTCTTTTTACGTTTACTCTCGTGTTAAAAATCTTGAATTCTTCTAGAGTTCCTGATCTTCTGGTGTCTGATCTGTATCACTACCATCGATGATCTGAGTCT
+
<B=>;@A@>@CBBDBCCCGCABBDAA@BBC;;:;BBC<;;7<?@@@BBAA?AB@?@?C>@@BG?B?BBBBC@:9>333333$373888818??@>BBA?BB79:@A9:79BBAA@@@<A>><>;>>@?=>>?;?A;;5;;?=>>@;;;B@@>>>>;@??;??6;5;@?===><<4855555'5.7175:::*9>966.688...355;;<<<=*8//+.<5;4>>;A::;;:?;@;@@@;;;;;;;;??;;;@>=>@@AFC>==A;;6;?>=>==;;;=;<6///
@ATNG8:05090:03801
GATGGTATATATCGCGTCGCTATCCAGAAGATCAGGAACTCTAGAAGAATTCAGATTTTTAACACGAGAGTAAACGTAAAAAGAAGGTTTTACAAGACTCACGTTAACAATATTGCAGCAGTACGCACACAATCGAAGCGCAGTAAGGATGGCTAGTGTAACTAGCAAGAATACCACGAAAGCAAGAAAAAGAAGTACGCTATTAACTATTAACGTACCTGTCTCTTCCGAAACGAATGAGTACGAGAGAGCACACGTGTCTACCATCGATGGATCTGAGTCT
+
CCCB?CBBABBCCCDDEBBBCCCG@BBB?BBCBAA<@=BBBBBED@CC@C@C@B98877)8<?ABABDAB::7*7?9;;;;';@992999&9@@=>BABDDJBB>B?CB@CAC?ACBBDCCCCCBBBBBBB@DDBB?BBBBABAB>B@CAA>ABBBBBBB>@@CCCC?BB@989?BBBDF<???;?DDDD/AA<>888BBBAA:?;??AE:=:=BBBB?BBBBBBB?B?BCD>BBC>?@BBBBBBBB@AA?A@CAAAA>>;;:?;?@??AAA<@@@A???===
@ATNG8:05091:03800
GATGGTAGTGGTGTCTCTTGAGAGTAGTACTCATTCGTTTCGGAAGAGACAGGTACGTTAATAGTTAATAGCGTACTTCTTTTCTTGCTTTCGTGGTATTCTTGCTAGTTACACTAGCCATCCTTACTGCGCTTCGATTATGTGCGTACTGCTGCAATTTTGTTAACGTGAGTCTTGTAAAACCTTCTTTTTACGTTTACTCTCGTGTTAAAAATCTTGAATTCTTCTAGAGTTCCTGATCTTCTGGCTCTCGTAGACAGATACTACCCATCGATGGATCTGAGTCT
+
7755+//:::45555955.5:;<=>>>BB?AC@@8<799,4:395;=:::55.5<559.67:;;;7;7<?>@>>===:<<::04439><<5;;;>8><>9;;;@@@?@A=AABBBCA@>?BB?A=A9:59@==:>>>?699>?@A885<<<A>??@7BDD6??;>8<5549<?5966<==>2=<=9=>>>>+43444(48:333344<8<===+:3/(/9(/(//3666888;6;/335877277=;555>>8788976225358///'...333607798755/..
@ATNG8:05097:03836
GATGGTAGTGTCATATGAGAGTGTGTACTCATTCGTTTCGGAAGAGACAGGTACGTTAATAGTTAATAGCGTACTTCTTTTTCTTGCTTTCGTGGTATTCTTGCTAGTTACTCTAGCCATCCTTACTGCGCTTCGATTGTGTGCATACTGCTGCAATATTGTTAACGTGAGTCTTGTAAAACCTTCTTTTTTTACGTTTACTCTCGTGTTAAAAATCTGAATTCTTCTAGAGTTCCTGATCTTCTGGTAGAGCGTGCATATATCTACCATCGATGGATCTGAGTCT
+
EDC>?C?BBBBBDDCC@BBCCBBBCBBBCC9979??@<BC@C@CCB>EDD?D?CBB?B?BDDC?C9BBBBCCCB@;>>><>0<@;@ABB=BBCB?C9999D@BBBDCC@CCCCCCCCACCC?B?CCCCCBBB?BBCC@BBBCCCDCCDBBCCCBB?CDE@??>??BBCCCCCCC@A???@8==@<99999:9#:AABC=BBCCCEJBAA?BBBB2BAABC?C?BB@BCCCCBB?B@B@AA@@=@?B>BCCCEBBBBBBCCCCBAACC?B???BCC?BB>>?BBBBB
@ATNG8:05099:03234
GATGGTAGCTCTGCTCTGACTCTCGTACTCATTCGTTTCGGAAGAGACAGGTACGTTAATAGTTAATAGCGTACTTCTTTTTCTTGCTTTCGTGGTATTCTTGCTAGTTACACTAGCCATCCTTACTGCGCTTCGATTGTGTGCGTACTGCTGCAATATTGTTAACGTGAGTCTTGTAAAACCTTCTTTTTACGTTTACTCTCGTGTTAAAAATCTGAATTCTTCTAGAGTTCCTGATCTTCTGGCGCGTATGTATGTCGCCTACCATCGATGGATCTGAGTCT
+
<==C;DCBBB=BDCBBBBCBCBBCCCCBBB@@?@BBE=BB@D@DCCCBBIBCCCDC?B>BBDC@C@CCCDCCCCD@BBBBB5BB?B@@@:>?AA?AAC@BB@CBCDDJADCCCBCCB@BBC>B>BBBB@A@EAFBBB@CBBBCBBBCCCCC@@?B>BBB@DE@C?::;BBDDBB?B@@@A9@>E><<;<<*;CCDE@ICCBCBBB@@<@@@@0?BBBB@B@CB@CCDD@@A@BACCCCCC?BBH@CBBBCCCCCFDBBBBC?AAC>@@BAAAB?BBBCCCCCCB
@ATNG8:05102:03249
GATGGTAGTATAGAGCTCTACATAGTACTCATTCGTTTCGGAAGAGACAGGTACGTTAATAGTTAATATCGTACTTCTTTTTCTTGCTTTCTTGGTATTTCTTGCTAGTTACACTAGCCATCCCTTACTGCGCTTCGATTGTGTGCGTACTGCTGCAATATTGTTAACGTGAGTCTTGTAAAACCTTCTTTTTTACGTTTACTCTCGTGTTAAAAATCTGAATTCTTCTAGAGTTCCTGATCTTCTGGTATACACACTCGCTCGCTACCATCGATGGATCTGAGTCT
+
4:;7)//////::::9;;9;<6656<<<==<@8@@AA<AA<@;??;::?B;??A??:<8<733./5;;9/////8388:::)6828:::3:939,3333(25+222266265...3:96;333(3399;::722,2666+22622225522255778285505728277<888855.52222&2.53222222#277793:888866...05555'562334969:2833366828588:???-2.:59...77766555222257776=<<<>772755552..75
@ATNG8:05110:03223
GATGGCGAGAGTGAGACGCAGTACTCATTCGTTTCGGAAGAGACAGGTACGTTAATAGTTAATAGCGTACTTCTTTTTCTTGCTTTCGTGGTATTCTTGCTAGTTACACTAGCCATCCTTACTGCGCTTCGATTGTGTGCGTACTGCTGCAATATTGTTAACGTGAGTCTTGTAAAACCTTCTTTTTACGTTTACTCTCGTGTTAAAAATCTGAATTCTTCTAGAGTTCCTGATCTTCTGGATACACTCATGTGCACCTACCATTCGATGGATCTGAGTCT
+
::<>7666>===BBBBBBBBBCFCCC;;2;;;9)594;9CBBBBBB@BBDCCAC?BBBB@D@BBCCC@?>C=BBCCC2??:?AAC=?A@B=@==:==299<???<>BDCCDCD<?>B?C@AA@<788;5:;==8==@@??@??B???><<;3;;>:>>:?;??=<:99//*.4446*6(/(.3335(3666;-555555:<<:-5665$2666=4908729;<<>;>59377::77379959:@@@><;;C?>::;=57771//*/:==@9???@@???;;
@ATNG8:05114:03226
GATGGTAGTGTCATATGAGAGTGTGTACCATTCGTTTCGGAAGAGACAGGTACGTTAATAGTTAATAGCGTACTTCTTTTTCTTGCTTTCGTGGTATTCTTGCTAGTTACACTAGCCATCCTTACTGCGCTTCGATTGTGTGCGTACTGCTGCAATATTGTTAACGTGAGTCTTGTAAAACCTTCTTTTTACGTTTACTCTCGTGTTAAAAATCTGAATTCTTCTAGAGTTCCTGATCTTCTGGCTCTCGTAGACAGATACTACCATCGATGGATCTGAGTCT
+
5===9>C=BCBCCCCCCCCCCCCCC@@@?@@=@AAA<BC@C?BBBCCBC@CDCBB>B>BBACAD@CCHCCCCCFBCCCCC1BC@CDFF?DCBB@CCC?CC?;;;BAB?BCCCCCCB@CDF@B?CCCCBBBD@CBAA>ACBBCCCDCCCCBBBBB@CDD@BB?B@C@@@CCBBB@BCCCC<C@CACGEEE3CC@AA;ACCAACBBBB?BBBB0B@@AEACACC@CCBBBBB?B@BBCCBE@BBC@CCCCCDBBBCBCCCCCCBBB@BBCCFBB?BBBBBBBB@@
@ATNG8:05118:03240
GATGGTAGTCTCAGATAGTCTATAGTACTCATTCGTTTCGGAAGAGACAGGTACGTTAATAGTTAATAGCTGTACTTCTTTCTCTTGCTTTCGTGGTATTCTTGCTATTTACACTAGCCATCCTTACTGCGCTTAGATTGTGTGCGTACTGCTGCAATATTGTTAACGTGAGTCTTGTAAAACCTTCTTTTTACGTTTACTCTCGTGTTAAAATCTGAATTCTTCTAGAGTTCCTGATCTTCTGGGATGTGTGCGCAGTGCCTACCATCGATGGATCTGAGTCT
+
;=>>:==>====;;;<<=666;===?>>==<<7566=6>><@:>>BB@??=A@<;;7?;@>;A?B@BBB=A<A===9==@4;@8958<;;3?///1777179-3444<<5>>8?>>881733,71733335552777:6@@DCCCBBCCDCAAAA>1:;;5;B<@<@;;;@@@@??==@=@7@;@;9:;;;*;AAAA7;:::A@:999299:*9??9979>CD>@ADDAAA@C@BBCCBB@B@@@9@000000;;;@??=>:?AA=A??????@BB@AAFB99:
@ATNG8:05121:03215
GATGGTAGCACACGAGATCTCATCGTACTCATTCGTTTCGGAAGAGACAGGTACGTTAATAGTTAATAGCGTACTTCTTTTTCTTGCTTTCGTGGTATTCTTGCTAGTTACACTAGCCATCCTTACTGCGCTTCGATTGTGTGCGTACTGCTGCAATATTGTTAACGTGAGTCTTGTAAAACCTTCTTTTTACGTTTAACTCTCGTGTTAAAATCTTGAATTCTTACTAGAGTTCCTGATCTTCTGGTTGCGCTACAGTCTCTCTACATCGACTGGATCTGAGTCT
+
BCEC?CEBCB@AACAAACBAAABBBBBBB@:99:CAC<B@=B?BBBCCCC?BBA:96;=@@;C?F@CBAAABBBA<99999$9;57?A@<ABBG>AACGED?979@@@4::@@>=::288=1808==78755.6<<==A@>>@678==A>?>998:???<@B<@<@AA<;:?>>8<8===2=7<797779)9<<=@6;59?8::==>>8999-8//)/;*/*6?<988?A77;8::<8;;;97><<+/*/6;;>>?::;;?@@@<:6--,7,,,,*-6:9@AADAC
@ATNG8:05124:03234
GATGGTAGCGAGCGAGTGTGTATACCAGAAGATCAGGAACTCTAGAAGAATTCAGATTTTTAACACGAGAGTAAACGTAAAAAGAAGGTTTTACAAGACTCACGTTAACAATATTGCAGCAGTACGCACACAATCGAAGCGCAGTAAGGATGGCTAGTGTAACTAGCAAGAATACCACGAAAGCAAGAAAAAGAAGTACGCTATTAACTATTAACGTACCTGTCTCTTCCGAAACGAATGAGTACTGCGTCTCACTCTCGCCTACCATCGATGGATCTGAGTCT
+
5ABB?BBAABCCABBCDCDCCCCCC@CCD@DCBBBB?A?BABABCD?CC?A<AACCDDDD3E@BBBCCDDCCBB=BC;;;;;*;C?E?CBB=BDHACCCCCBB@?<@?BC@CCC@CCCCBBBBBCCBBBCCCACCCC@AAABBBBD@D@C999:BCCCDCC?CCCAAA@CB?BBB799???8@??<?FFDC2DD?A???DCBBB@B?CBDB=@;?ACCE@CCBBBBB=@=@CC>CCH@CBBBCCCBBB?AABBCBBCCBCC@AAA?BDECAAC?CCCCCBBBBB
@ATNG8:05129:03237
GATGGTAGGCGAGAGTGAGACGCAGTACTCATTCGTTTCGGAAGAGACAGGTACGTTAATAGTTAATAGCGTACTTCTTTTTCTTGCTTTCGTGGTATTCTTGCTAGTTACACTAGCCATCCTTACTGCGCTTCGATTGTGTGCGTACTGCTGCAATATTGTTAACGTGAGTCTTGTAAAACCTTCTTTTTACGTTTAACTCTCGTGTTAAAAATCTGAATTCTTCTAGAGTTCCTGATCTTCTGGTGTCGTCTATCATGTACTACCATCGATGGATCTGAGTCT
+
=B>C?BBB?BC@@ACBBBEEIJCDEEBCCCBBABBBE=;;7;=AAAABBB?BCAAA@C89:A@;@=??AAABCBB>A@?>>+8=@CBBB<B===9==B>AA;89:B??<?CA?@@?B>@>>=A=A::768:;=>>>@<@@AA@@????AA@@@@?5:8818>5;5;AB>>?ADD<AAAAA5@<@8;6===,==;;;*/*/66;9:<:90////(////;484>A:==BA;:::>;?A@AAA<@@B<AAAAD>>=????AA==<AAA<AAA<<<>=AA>>>=@>>>
@ATNG8:05132:03207
GATGGTAGGAGACACGTCGCACACGTACTCATTCGTTTCGGAAGAGACAGGTACGTTAATAGTTAATAGCGTACTTCTTTTTCTTGCTTTCGTGGTATTCTTGCTAGTTACACTAGCCATCCTTACTGCGCTTCGATTGTGTGCGTACTGCTGCAATATTTAATTCAGTGAGTCTTGTAAAACCTTCTTTTTACGTTTACTCTCGTGTTAAAAATCTGAATTCTTCTAGAGTTCCTGATCTTCTGGGCTGCGCTGATATGCGCTACCATCGATGGATCTGAGTCT
+
;>:926>D@DCCBCCCCBCCCCBBBBBBBBBB@BCCD>CC@D@DBBCDCC?BBBBA?A?@?@?=@?BBGCBBBBB?BCCCB3BB>A::927??@=A??:?A?ABBCBB?BBBBCCCC;>>?<?=A??@>>>>=BBAA8=<AD==<A=>>AD>:::96622),),),,,,,23;55.55555&549455555$4:;;@,0/:///::/4.4444$488:;9;8=C>ABBB???8?7>;@BAA>>@@@7@000@@/08@<<9:8=>=>8>=A;;==;?>>>@???@@
@ATNG8:05139:03213
GATGGTAGACATATCGTACTCTCTGTACTCATTCGTTTCGGAAGAGACAGGTACGTTTAATAGTTAATAGCGTAACTTACTTTTTCTTTGCTTTTCGTGGTATTTCTTGCTAGTTTACACTAGCCATCCTTACTGCGCTTCGATTGTGTGCGTACTGCTGCAATATTGTTAACGTGAGTCTTGATAAAACCTTCTTTTTACGTTTACTCTCGTGTTAAAAATCTGAATTCTTCTAGAAGTTCCTGATCTTCTGGATACACTCATTGTGCACCTACCTTCGATGGACTCTGAGTCT
+
884:05<BAAA@@A@B<<@B@99555;::@:;.4:::3;:7<79:894;;7976000,0)//9:5;6=;<;;33,33,333333$39:3:88::.:888,3333(33,3977322'26666856.5>A<B;@@BCB8888=<:<3777;<79:==>==;;;A=>>>=AA=B:>=@A:::<<6//////'-060-....$..666.55556;6555.3333'3.//;594??:99///(./(.48:555<9==>377>=A986//)/99;=A;:::,/+/66672:9///666=??
@ATNG8:05139:03243
GATGGTAGTGTCAGTGCGCGTCGTCCAGAAGATCAGGAACTCTAGAAGAATTCAGATTTTTAACACGAGAGTAAACGTAAAAAGAAGGTTTTACAAGACTCACGTTAACAATATTGCAGCAGTACGCACACAATCGAAGCGCAGTAAGGATGGCTAGTGTAACTAGCAAGAATACCACGAAAGCAAGAAAAAGAAGTACGCTATTAACTATTAACGTATCTGTCTCTTCCGAAACGAATGAGTACTATAGACTATCTGAGACTACCATCGATGGATCTGAGTCT
+
5<>>=ACCCCDEEBBBCCCCBBBCEABCCACCCC;;7;>BDBFECC@CB?B@BAA:9999):=ABBBBCCCCCC=BBBBAAA2AC@CACCC;CCC@BBBBBBCDC@C@BB?BCC?DCDBBBGCCBECCBBBC@BBBB@B???@@@?9@=BAB@BCCCBBBB?BBBA@@<00+0:959<;;;387718DFFD3BB@B;;;BBCBC=D:??AA;><>ABBBBBBAA@DA6:69=>5=9938ABABBBBBBBCDAA@@BBB???DCCC?AAAABCD?C@@ABCD@98
@ATNG8:05143:03210
GATGGTAGGAGACACGTCGCACACGTACTCATTCGTTTCGGAAGAGACAGGTACGTTAATAGTTAATAGCGTACTTCTTTTTCTTGCTTTCGTGGTATTCTTGCTAGTTTACACTAGCCATCCTTACTGCGCTTCGATTGTGTGCGTACTGCTGCAATATTGTTAACGTGAGTCTTGTAAAACCTTCTTTTTACGTTTACTCTCGTGTTAAAAATCTTGAATTCTTCTAGAGTTCCTGATCTTCTGGTGAGATATGCATGATGCTACCATCGATGGATCTGAGTCT
+
<<==7;;A=@@?;?669@=>BCCCCBABCCCC>BBIM>BB@B@BBBEGBB?BA9597@7?:;;9>9<<<=<<;<B7@C===+?@;>?@@6@===6>8;49843738377(379::@@?:>>B=A=>>>?==<>:==8818=888@??>@??888==9=:;58818997::777752555;;.;6=377999*95559.755...6//.(////$....353:0584999=<=>9@79::666*//;5;99>BAAB@@<:::///<<?6;;=BBAA<>?=96-,,2,
@ATNG8:05144:03237
GATGGTAGCATCATGCATATCTCACCAGAAGATCAGGAACTCTAGAAGAATTCAGATTTTTAACATCAGAGAGTAAACGATTAAAAAAGAAGGGTTTTTACAGACTCACGTTTAACAATATTGCAGCAGTACGCACACAATCGAAGCGCAGTAAGGATGGCTAGTGTAACTAGCAAGAATACCACGAAAGCAAGTAAAAGAAGTACGCTATTAACTATTAACGTACCTGTCTCTTCCGAAACGAATGAGTACAGAGAGTACGATATGTCTACCACTCCGATGGATACC
+
/7=?<=@@CDCE><;;;=<<<<<5505<<8=>9:5>05./9;/0/969;69<00///;;;+;57//-/////////(/675.56666$67+22)2===)2..56...532..'.233(..327..2<=>=;BBCC898D=BA@@<??>><=:;5;9?==:>A@A;<;B=????;;5;;4:>>188;@A8@>>;;::DD.8815;;5558=>9>9>:;A4939>BDD@DCBBBAA494:A?;B;;8:AA@A@:98;773333773333788660----(--23.67881
@ATNG8:05101:03273
GATTAGATACTCGCTGATACACCCAGAAGATCAGGAACTCTAGAAGAATTCAGATTTTTAACACGAGAGTAAACGTAAAAAGAAGGTTTTACAAGACTCACGTTAACAATATTGCAGCAGTACGCACACAATCGAAGCGCAGTAAGGATGGCTAGTGTAACTAGCAAGAATACCACGAAAGCAAGAAAAAGAAGTACGCTATTAACTATTAACGTACCTGTCTCTTCCGAAACGAATGAGTACTACTCTCAGAGACACACTACCATCGATGGATCTGAGTCT
+
B::06:BBDCBBBBCCC@@@999,;9945=@@CD>@>@ADBBA?:>>9?;?AAA@CCB1?<>BBBCCCDAA@9><;;;;;*;@<=49:949DD?BCCDDCCBB?C@CC@CCB=@@BACBBBJDCCCBBCC@C???<??@@CBBB?CAB@@>@CAAABBB?BDCBBA?BB@BBB?AAAAE>??=;99998(9@>DBA>AAAAB=B;???@:=9=DAAA?BDDBCBC@CA???<?CC@BBCCCCAABBCCCCCC??>BAA=>>??<?AAA@?B?BBBCBBACDB
@ATNG8:05104:03284
GATGGTAGCGCACACATAGATACAGTACTCATTCGTTTCGGAAGAGACAGGTACGTTAATAGTTAATAGCGTACTTCTTTTTCTTGCTTTCGTGGTATTCTTGCTAGTTACACTGCCATCCTTACTGCGCTTCGATTGTGTGCGTACTGCTGCAATATTGTTAACGTGAGTCTTGTAAAACCTTCTTTTTACGTTTAACTCTCGTGTTAAAAATCTGAATTCTTCTAGAGTTCCTGATCTTCTGGGTCTCTCTCTCACGCACTACCATCGATGGATCTGAGTTCT
+
44993455>?===@BA@@@@;;;====::59938455)5;6;:@669DCB?BA>77)/)////4@>B;:665::<+//;;;+;:)//--(,---(-8907<:=<<<9966555@==9;>:5:;<555>=;;9<;;??B@>>>=90/////---8(---(/;)/,/;;;<><5615:;;;&5.5166??@+><:<<,0)/<@@;995/)////$/////)/4795;><<<<<04.4:4444.4<=?7?==@@@@:99>900<0009;0.0:/0/6:9968333-33
@ATNG8:05110:03272
GATGGTAGCTCTGCTCTGACTCTCGTACTCATTCGTTTCGGAAGAGACAGGTACTGTTAATAGTTAAATAGCGATAACTTCTTTTTTCTTTGCTTTCGTGGTATTTCTTGCTAGTTACACTAGCCATCCTTACTGCGCTTCGATTGTGTGCGTACTGCTGCAATATTGTTAACGTGAGTCTTGTAAAACCTTCTTTTTACGTTTACTCTCGTGTTAAAAATCTGAATTCTTCTAGAGTTCCTGATCTTCTGGGTGCGCTACAGTCTCTCTACCATCGATGGATCTGAGTCT
+
;=>>:BAA9455<;955555;;;<=;/0/00/)//44)44.4.49995555555555.57<:::.55)554955457;<8444444#444(444908::<.4444(44.473?=<8==DCCBBB?BBB?B?BB@@AB@CADCDC@CBBBDDB;;;;;@@@AD7;;A=@A=?:?@@00/<:A;?BB@B7@;A;99::;*;:;;B;?::995@99929999'9==99294==:>??@@>@;@:??:>>=9<:;9.99:@@BBDBCCCBBAAA;;4;@;:;AA?BBBBCCBCBC
@ATNG8:05111:03295
GATGGTAGTGCGTGAGAGAGAGACCCAGAAGATCAGGAACTCTAGAAGAATTCAGATTTTTAACACGAGAGTAAACGTAAAAAGAAGGTTTTACAAGACTCACGTTAACAATATTGCAGCAGTACGCACACAATCGAAGCGCAGTAAGGATGGCTAGTGTAACTAGCAAGAATACCACGAAAGCAAGAAAAAAGAAGTACGCTATTAACTATTAACGTACCTGTCTCTTCCGAAACGAATGAGTACATAGATATACGTATAGCTACCATCGATGGATCTGAGTCT
+
:<=>8<<;::=;;;=>BCAA@AA@@4;DD<;@A@44.439:<:;4=7>>8:?CCBBBBBA.@<??8;;;@A?>;38;>:;;;'44.45:;=0=@@69:B@A==00+0300*0=?:@@AABBBBCCDCCCBBA>A;;;<<;:AAAAA>B>B<;6;@AADCCC?CCCCAA>@?:?@;144<?>6<77/878898$8;8:@:C==A=><>;::<<.818=;<;@BBAAACC@C?BCD>;;;@BBCCABBCCBAAAAAA??@AA@??BAA<=<==887;??@@@@@@@@
@ATNG8:05114:03263
GATGGTAGCATCATGCATATCTCACCAGAAGATCAGGAACTCTAGAAGAATTCAGATTTTTAACACGAGAGTAAACGTAAAAAGAAGGTTTTACAAGACTCACGTTAACAATATTGCTGCAGTACGCACACAATCGAAGCGCAGTAAGGATGGCTAGTGTAACTAGCAAGAATACCACGAAGCAAGAAAAGAAGTACGCTATTAACTATTAACGTACCTGTCTCTTCCGAAACGAATGAGTACGTGTCGACGTGTCTCCTACCATCGATGGATCTGAGTCT
+
?A:@7;<A?@;;;;;;@BB@BCA@A;;>=8;?>?;:057@ABAAAC=997:>@@@ABBAB3B>AAC>>?BCAAA8?>@@@@@,@>;=4999&59929B>BBCBAA=A=@@=@BC=AA;;;;;;AAABB???B?BBCC>@@A???AA?B?AAA<@@::9>?C?CCC?>?<::19=@5;=@@<>>>4::::/78/8:=<AA>88085;==?;?8::<//*/::77;A<>9=9:.600*0:88-0/77///;;:>>@?799;??A>AABAA@A?B:99>><666
@ATNG8:05115:03293
GATGGTAGCGCGACGAGCGTAGACCCAGAAGATCAGGAACTCTAGAAGAATTCAGATTTTTAACACGAGAGTAAACGTAAAAAGAAGGTTTTACAAGACTCACGTTAACAATATTGCAGCAGTACGCACACAATCGAAGCGCAGTAAGGATGGCTAGTGTAACTAGCAAGAATACCACGAAAGCAAGAAAAAAGAAGTTACGCTATTAACTATTAACGTACCTGTCTCTTCCGAAACGAATGAGTACAGAGAGTACGATATGTCTACCATCGATGGATCTGAGTCT
+
CC>>?CBBCCCBBBBDCBBFCCBBB>BCC?@?@B:95;7;AADCDC?CCAC?BBBAAA@B3B?BCBBBBBBBBB>BCBCCCC2BC@B=BBB7BCC@BCCBAB<00+06;>:@<?<?@AABBBEBA@A@BBBB@BCBD@AAAC???B>A>B:;9;BCBDEEE@;;:AAA>AA=AB@6<;877)3775/00000%0>;//(//;@>??<C<A=>?=D:==C;;7:BBAABCAD?AAC>BCB?BBBAAAB???BB@BEBBCBBBBAA>::7;AAA@??<AACB@@@;;;
@ATNG8:05120:03291
GATGGTAGTATCTGCACACTCTGTCCAGAAGATCAGGAACTCTAGAAGAATTCAGATTTTTAACACGAGAGTAAACGTAAAAAGAAGGTTTTACAAGACTCACGTTAACAATATTGCAGCAGTACGCACACAATCGAAGCGCAGTAAGGATGGCTAGTGTAACTAGCAAGAATACCACGAAAGCAAGAAAAAGAAGTACGCTATTAACTATTAACGTACCTGTCTCTTCCGAAACGAATGAGTACTACTCTCAGAGACACACTACCATCGATGGATCTGAGTCT
+
5C@B?BCCCCDBBCCBABCECCCDFACA@?B@CC@@=@>CAA;;9C?BB@D????BCFEE3B>AAABECCCCCC>9:<DEDD5@@?A@FFD;CCC@BCCHCCEBBACADC@CCC?BCBABBBCDBBCCDCCCAECAA?ABBAAA??<@<@BB?BBBBCCCC?CCCBCC@>><?CF?BACEE999@;9:999(9@?DBBBB@>==1818<==5;5;>AAA?ACAAABA?A>@@A;ABA?BCBBBBBBCBAABBDCBBBCCC>;;;E=AA?>??D?C::;CBCABB
@ATNG8:05121:03258
GATGGTAGTATAGAGCTCTACATAGTACTCATTCGTTTCGGAAGAGACAGGTACGTTAATAGTTAATAGCGTACTTCTTTTTCTTGCTTTCGTGGTATTCTTGCTAGTTACACTAGCCATCCTTACTGCGCTTCGATTGTGTGCGTACTGCTGCAATATTGTTAACGTGAGTCTTGTAAAACCTTCTTTTTACGTTTACTCTCGTGTTAAAAATCTGAATTCTTCTAGAGTTCCTGATCTTCTGGTGAGATATGCATGATGCTACCATCGATGGATCTGAGTCT
+
=>CC@DCCCCBBBCCCCCCCCCCCBCCBCBBB@BCCD>DD?B?BBBBBBB@BBBBB?B==>CC?C?CCCAAABBD?AAAAA2@A=BB>>9>BBB?BCC?BB7:9?BBC?>>CBAAAA=CAA<@;AA@>>===<===@7<;@@A@@????????==:=>@;@E:=:>AABBBAAA9;8888)8;B<??BBB/??;<@6=::///;::A<????/>:;;?:><==:>@@@BAA;@<@C>>=@;?==89::>>AA@>=>ABB:::?=>999::=AA<?@@A@@=:::
@ATNG8:05127:03260
GATGGTAGCTCTGCTCTGACTCTCGTACTCATTCGTTTCGGAAGAGACAGGTACGTTAATAGTTAATAGCGTACTTCTTTTTCTTGCTTTCGTGGTATTCTTGCTAGTTACACTAGCCATCCTTACTGCGCTTCGATTGTGTGCGTACTGCTGCAATATTGTTAACGTGAGTCTTGTAAAACCTTCTTTTTACGTTTACTCTCGTGTTAATAATCTGAATTCTTCTAGAGTTCCTGATCTTCTGGTGTCGTCTATCATGTACTACCATCGATGGATCTGAGTCT
+
;>>>:BBCCB=DBBACB:<;CCBBCCCBBA::9;ACB>CD?B?BB@@@BC@CCC;;8;=AABB>DBBBBEBA@BB<@BBBB2BDACBBD?DG;;:;BB=BB@BCCDCCABBCCCB;;8;AB>B?BBBCA@AE@GA@@@CBBBCCCCBCCCCCDCC>BBD@::8:=@@A;;;CBC@CBBBB:B>C><;;<;*;CCCC?HABBFDDA@@?B@CC@CCD@@?@@CC@::;BBBB?B?BCBBBB@C?A@ACA@@GA@@CCBBBBCBCBB>BCBBCCC@CCBBCBB@AA
@ATNG8:05129:03272
GATGAGTGTCATATGAGAGTGTGTACTCATTCGTTTCGGAAGAGACAGGTACGTTAATAGTTAATAGCGTACTTCTTTTTCTTGCTTTCGTGGTATTCTTGCTAGTTACACTAGCCATCCTTACTGCGCTTCGATTGTGTGCGTACTGCTGCAATATTGTTAACGTGAGTCTTGTAAAACCTTCTTTTTACGTTTACTCTCGTGTTAAAAATCTGAATTCTTCTAGAGTTCCTGATCTTCTGGGTCTCTCTCTCACGCACTACCATCGATGGATCTGAGTCT
+
------8;==;;<><<<<;;9<:545;9997<<<<7=>;A<==>>>>>>B@B?B?C@CD@A?@BCDCCDBCBC?@??>>'94.444909:<<9=>C@AB@BCBBBB?BBB<;;@@4999?D699@A?;;<8<669@B@>AB@;;9@@@>@@AA?BDD@BB?A?;:9@BBBDD@B@@@@3@;@;;:;:;*;000@+000;:999>;6;>>?)66<66167<<7=<<A??>;?;000@@@,09>>8=AAABBBAA;:;?::99@@@C999BBB?BA@@944386
@ATNG8:05133:03282
TATGGTAGTATATCGCGTCGCTATCCAGAAGATCAGGAACTCTAGAAGAATTCAGATTTTTAACACGAGAGTAAACGTAAAAAGAAGGTTTTACAAGACTCACGTTTAACAATATTGCAGCAGTACGCACACAATCGAAGCGCAGTAAGGATGGCTAGTGTAACTAGCAAGAATACCACGAAAGCAAGAAAAAGAAGTACGCTATTAACTATTAACGTACCTGTCTCTTCCGAAACGAATGAGTACACATCGTCGTGTCGTGCTACCATCGATGGATCTGAGTCT
+
A@@@=@@ABC@AADCCBBAA@?@AB@CBD?C@@@@?<@@DDDBCCI@;;;;@BCBABDEE1B@BBB@@B@00/9/:///===+=>:>;?@?2@@@<B=6<;AA?>>386<<:>=>4:<<:BBBBDCCCCCBBB>BAAB>BBBBCCBB?C@CCC?CBBBCBBB@BBACDC?CD>BAB@A@@@?7=>?;::::9(8A<999>CBCBB>>:===>1819>BCC@CCCA@ADACABBC?CBB:;;BAACCCDBBB??AEDCCBCAAABBB@BBBCCCC?CAAAAAAACB
@ATNG8:05142:03250
GATGGTAGTGTCAGTGCGCGTCGTCCAGAAGATCAGGAACTCTAGAAGAATTCAGATTTTTAACACGAGAGTAAACGTAAAAAGAAGGTTTTACAAGACTCACGTTAACAATATTGCAGCAGTACGCACACAATCGAAGCGCAGTAAGGATGGCTAGTGTAACTAGCAAGAATACCACGAAAGCAAGAAAAAGAAGTACGCTATTAACTATTAACGTACCTGTCTCTTCCGAAACGAATGAGTACACATCGTCGTGTCGTGCTACCATCGATGGATCTGAGTCT
+
B<>>:>CCC?BCCBB=C>CCECA@AGDCC?CCBB@@>@=@@CCBCB@BB?B?CAAAAACC2A?CAAAABCCBBB=AAAAABA2AC?B>BBB<BCJBCAABCBC@@>A@BB@BBB?CCCCCCCCCCBBBBBBC@BBAA?@@@@@@@@;A=A;:7;BAAABBB?BDECBB?BC?:99;??AAA;?==999999(9=9=:;;BBAAA=A<>>??<?;>ACCD@CBBCBCC@B?ACC>CBB?BBBCBBBBBBBBBABBBBBBB??@BBB?BBAAB?>;?@AAB@@@<;
@ATNG8:05099:03301
GATGGTAGCAGGACGTGACAGAGCGCCAGAAGATCAGGAACTCTAGAAGAATTCAGATTTTTAACACGAGAGTAAACGTAAAAAGAAGGTTTTACAAGACTCACGTTAACAATATTGCAGCAGTACGCACACAATCGAAGCGCAGTAAGGATGGCTAGTGTAACTAGCAAGAATACCACGAAAGCAAGAAAAAGAAGTACGCTATTAACTATTAACGTACCTGTCTCTTCCGAAACGAATGAGTACGATGAGATCTCGTGTGCTACCATCGAGTGGATCTGAGTCTA
+
4:;;7;:9944.5<556==@@?==<<7:99399<>??;>:>B@@@@@<?A=@<AACCDCCC3C577>;;377773(377:;;;(//)/499:.99A166>><<=;;7;8:>:994.55::==>>A><@@?@A?;?A:;59973?=3710)///)/::9:9<;8<=55586:95::;*//78;177:698999)886855222::95@.569949467<9965<<<=<A=?><>>57<85333==373<;;;8;///8//22227770-,,,,,,6263357666655
@ATNG8:05099:03308
GATGGTAGTATAGAGCTCTACATAGTACTCATTCGTTTCGGAAGAGACAGGTACGTTAATAGTTAATAGCGTACTTCTTTTTCTTGCTTTCGTGGTATTCTTGCTAGTTACACTAGCCATCCTTACTGCGCTTCGATTGTGTGCGTACTGCTGCAATATTGTTAACGTGAGTCTTGTAAAACCTTCTTTTTACGTTTACTCTCGTGTTAAAAATCTGAATTCTTCTAGAGTTCCTGATCTTCTGGGCAGACTCTCACACGCCTACCATTCGATGGATCTGAGTCT
+
@@9526<@CEDBABICCCCDCCDCBBCECC@@<??>?5@@?A@BBABCBC?ABBBB>A>@AAA>A@DCC@ABCBB@ADCCD2AA?BA>=7=BAB>AAB?BC<>>@A@@==@@@@@@A=?>?<@:A?A>;<<>=AA>>6:8A999@>>>@@B::;>;>>>=@@<@<@AAAAADAA===<??2=:?8=>>>>.>A@AA6;;>?>B?>?>;AAAA/A=>>A<@;??=AA@@==><@<@@@@@@6889;1;///99::>@@@>>:6::@9//,/:9::6>>@@@@@@AB
@ATNG8:05100:03348
GATGGTAGTGCGTGAGAGAGAGACCCAGAAGATCAGGAACTCTAGAAGAATTCAGATTTTTAACACGATAGTAAACGTAAAAAGAAGGTTTTACAAGACTCACGTTAACAATATTGCAGCAGTACGCACACAATCGAAGCGCAGTAAGGATGGCTAGTGTAACTAGCAAGAATACCACGAAAGCAAGAAAAAGAAGTACGCTATTAACTATTAACGTACCTGTCTCTTTCCGAAACGAATGAGTACGTGTGACGTACGTGAGCTACCATCGATGGATCTGAGTCT
+
<>==<==CEDCCCCCCECEDDBAAC=CCF@CCCBBB@B@BBCBBBC?CC?B?BAB@@@@@2A?ABB?@?BBBBD>AAACEDG5CB@C=AA@7@CC@CCCCCCCBB@C@DC@CCC?BBBBCCCCCCCBBBBBB@BBDE>@?CD?@>B=B?BBB@BCCCBBBC?BBBBBB@BB?AAA>AABBB=BCB?BCDDD2BB@B:::B>AAA7:7;?>>6;7;ADCC@CAAA@:::5:?ABC>C??>@CCDCDCABBBBBCBBBBBCCBBBBBB?AABBCBB?ABCCCAAABB
@ATNG8:05101:03343
GATGGTAGCTATACGTATATCTATGTACTCATTCGTTTCGGAAGAGACAGGTACGTTAATAGTTAATAGCGTACTTCTTTTTCTTGCTTTCGTGGTATTCTTGCTAGTTACACTAGCCATCCTTACTGCGCTTCGATTGTGTGCGTACTGCTGCAATATTGTTAACGTGAGTCTTGTAAAACCTTCTTTTTACGTTTACTCTCGTGTTAAAAATCTGAATTCTTCTAGAGTTCCTGATCTTCTGGACAGAGTGTGCAGATACTACCATCGATGGATCTGAGTCT
+
BECC?BCCCCCCC@AAJHGFCDBBBBBBCCCC@CCCC>CC?C?BBBCCBB?CCCBB?B?BBCD@C?BDCCCCBBC>@@AAA2@B?B@CC=A??A?AAB@BC587@CBB?BBBCBAAA>@@C5;8<@@?>===:??AC5;;>?;;;>AA>>>@==<:??><@A<A;A><>@@A;;7;??CB;B=B;;;;::):>9991:76///=:;?<CBBB/@>>==8=:==<?>?>>>>;?;?B>>>?588@<@?@A:::<=<==>>AAC?>>;>@@>=<A=AA=<>D@>>>
@ATNG8:05103:03317
GATGTAGCTATACGTATATCTATGTACTCATTCGTTTCGGAAGAGACAGGTACGTTAATAGTTAATAGCGTACTTCTTTTTTTGCTTTCGTGGTATTCTTGCTAGTTACACTAGCCATCCTTACTGCGCTTCGATTGTGTGCGTACTGCTGCAATATTGTTAACGTGAGTCTTGTAAAACCTTCTTTTTACGTTTACTCTCGTGTTAAAAATCTGAATTCTTCTAGAGTTCCTGATCTTCTGGACGACGCGCACTGACACTACCATCGATGGATCTGAGTCT
+
B<966<ABBB@@ACCCBCBB@@;:;BBCCBB>AAA@<BC?C@CCCCCBC@DCBBB@B@BCCC@B?BACCDCCC?89:::::3"38882:===7;@C8:@44:BBAB=<>A:;9@@:;=87;6;<??@@B<5979;5:;::>>@@B886??ABB=???<==:<<@A>>>AAAA387>?>3><A<AACDD/A<==B7A885A>>>AA=AAAA/A;;?C?B?BB>AAB???@>A;>:AAAA59:?8=A878CC@@<///88:8=;;4886=?BB=@?AAABAAA<
@ATNG8:05104:03301
GATGGTAGTGCGTGAGAGAGAGACCCAGAAGATCAGGAACTCTAGAAGAATTCAGATTTTTAACACGAGAGTAAACGTAAAAAAGAAGGTTTTACAAGACTCACGTTTAACAATATTGCAGCAGTACGCACACAATCTAAGCGCAGTAAGGATGGCTAGTGTAACTAGCAAGAATACCACGAAAGCAAGAAAAAAGAAGTACGCTATTAACTATTAACGTACCTGTCTCTTCCGAAACGAATGAGTACTATAGACTATCTGAGACTACCATCGATGGATCTGAGTCT
+
5>@<:CCBBBGBCCCCCCCCCDDDD=BBBACBCBBC?B?BADAABB=?@@C?BBBBBBBB3B<>?ABBCBCBBA8>>;;;<;<#94.47??@2@?><?C>CBEJ;;;0;=AC@BBB?BBBBCCCCBCCCBBBCC?CC998;A@@ABBA=A?A;;:;CBCCBCB?AABCDDAAA?BBB499999,8>?:@@@@@>&>A:??AABA>;7,-+-667)-)-8>>>=BB@@@A@=><:::59@C;ABB898CBBBBBBBB??@AAAAABBBC@A>??AAA?BBBCC::9BB
@ATNG8:05104:03309
GATGGTAGATACTCGCTGATACACCCAGAAGATCAGGAACTCTAGAAGAATTCAGATTTTTAACACGAGAGTAAACGTAAAAAGAAGGTTTTACAAGACTCACGTTAACAATATTGCAGCAGTACGCACACAATCGAAGCGCAGTAAGGATGGCTAGTGTAACTAGCAAGAATACCACGAAAGCAAGAAAAAGAAGTACGCTATTAACTATTAACGTACCTGTCTCTTCCGAAACGAATGAGTACTACTCTCAGAGACACACTACCATCGATGGATCTGAGTCT
+
CABB?ACCCDBBCCCCFCCDDDBBC=CCC?CBDCBB@B@BBBBCCC?BB?B@A@?88888.:?BBBBBBBBBBB9AABCEEE3BB?B=@@A9ACCACBCBB?@0000=B@=BAC?ACBBCBB@ECCCDDCCC?CBBB?AA@?CC?><@?CAB?ADCCCBBC?CCC?@@@AA>ACC=ABAAA;@A@;::999(:><@AAABAAAA3618?>>5;6;CBAA>AB@@@CC@E@BBB=BBC@BBBAAACCCCBBBABCAABC@B>???D<A????>A?CDCCB>>?BB
@ATNG8:05111:03314
GATGGTAGCACGACACGACGATGTGTACTCATTCGTTTCGGAAGAGACAGGTACGTTAATAGTTAATAGCGTACTTCTTTTTCTTGCTTTCGTGGTATTCTTGCTAGTTACACTAGCCATCCTTACTGCGCTTCGATTGTGTGCGTACTGCTGCAATATTGTTAACGTGAGTCTTGTAAAACCTTCTTTTTTACGTTTACTCTCGTGTTAAAAATTCTGAATTCTTCTAGAGTTCCTGATACTTCTGGGTGTATCAGCGAGTATCTACCATCGATGGATCTGAGTCT
+
;?>D:B@<@BBB@AA>BAA0//97;AAAAABCACHFG>CB@C@BBDCBBC@CC@@@>A?BB@@;??A@BCBBBBC@B@AAA2?A<>99:,7=?C?BB@<@@000@@=@:>?@@BBBB??@@=B8==AAB>>?=AA@@=====>;;;AAA>>>A==:>>==CB<?<?@@??=>75/55555*5383222222#28...'.33...656705555$.(..2=5;28832526555262688555825338.5-----2456687776668/55585556:;BE>>>;;;
@ATNG8:05113:03304
GATGGTAGCGCGACGAGCGTAGACCCAGAAGATCAGGAACTCTAGAAGAATTCAGATTTTTAACACGAGAGTAAACGTAAAAAGAAGGTTTTACAAGACTCACGTTAACAATATTGCAGCAGTACGCACACAATCGAAGCGCAGTAAGGATGGCTAGTGTAACTAGCAAGAATACCACTAAAGCAAGAAAAAGAAGTACGCTATTAACTATTAACGTACCTGTCTCTTCCGAAACGAATGAGTACGATGAGAGAGCTCTCTCTACCATCGATGGATCTGAGTCT
+
<BA=9AACCCB@AABCFDDDCDCBB>BDC@CJFCBB@B@BBCCBBB@@A>A?@AA=>=>>.?@DBBABBBBBCC>BA@A@AA0=A;@5@@@7BBB?CAAABAB;:7<?BB@DCC?BCCCCCCCCCCBBDCCC?BB::9;BBBCCAA>B@CBB?BDCBBBBB?BCCBBB@BA=@@@4::@@A:@@@;::999(9B?D??;AAA@A7;7;>@?6;7;@CAB@BAAAABA=@?A@@;A??<?BBCCCBBB@?@BBBB??==>@??@AA=<<=@@AA<???BA@@<<=
@ATNG8:05113:03328
GATGGTAGCTCGCTGATGATATCTCCAGAAGATCAGGAACTCTAGAAGAATTCAGATTTTTAACACGAGAGTAAACGTAAAAAGAAGGTTTTACAAGACTCACTTTAACAATATTGCAGCAGTACGCACACAATCGAAGCGCAGTAAGGATGGCTAGTGTAACTAGCAAGAATACCACGAAAGCAAGAAAAAGAAGTACGCTATTAACTATTAACGTACCTGTCTCTTCCGAAACGAATGAGTACACATCGTCGTGTCGTGCTACCATCGATGGATCTGAGTCT
+
4:::7<ABBBCBCDDCDBBCCECCC@DDD=BBDC998:?AABCCBB?BB?B?BBCABBCB2B@BBBCCCBBBCC>AABBCCC5DC@G?BBB<BBC@CCCB@>;;;0;?BB@CCDACCCBBABABB@??AAAG?ABAC@CBBB???A>A?CBB?BBCCCAAA?CCBAAA???<?BA;>>:9:+7<<8;<;;<,79.8CBABBBBA=A>AB@A>D;AA@AA<@>=>>>><?;?BD:>BB@BBBBDCCCBBBCCCCDBBB@@?@@ABB?BBDBBBB?BBBBBCCAAA
@ATNG8:05125:03308
GATGGTAGCATCATGCATATCTCACCAGAAGATCAGGAACTCTAGAAGAATTCAGATTTTTAACACGAGAGTAAACGTAAAAAGAAGGTTTTACAAGACTCACGTTAACAATATTGCAGCAGTACGCACACAATCGAAGCGCAGTAAGGATGGCTAGTGTAACTAGCAAGAATACCACGAAAGCAAGAAAAAGAAGTACGCTATTAACTATTAACGTACCCTGTCTCTTCCGAAACGAATGAGTACGATGAGAGAGCTCTCTCTACCATCGATGGATCTGAGTCT
+
5CCC@CBCCBBBBCDDCCCBBBBCC@CBD?BCBBAA>@?BBBBBBB>BC?B?BCAAACCD3E?BBA@ABBBBBB:???ABBA0AC@B<@@B9BCC@DBBBCCC;:9;@CCADBB?BBCBCCCCCCCCCCCCC@CCCC?BBCCBBBB>B?B??=@BBBBCCB?AACCCC?BB?BBB?@@999+8>>:<<=??.<A>B?@?CCB@@;@;??AA;><>ABABB=ACBBBBC?C>@AC>CCC?AABBBBCAAAAACCCCCC>::A>>><>;>AAAA@@<@@:::@@:::
@ATNG8:05135:03318
GATGGTAGTGTGTCTCTGAGAGTAGTACTCATTCGTTTCGGAAGAGACAGGTACGTTAATAGTTAATAGCGTACTTCTTTTTCTTGCTTTCGTGGTATTCTTGCTAGTTACACTAGCCATCCTTACTGCGCTTCGATTGTGTGCGTACTGCTGCAATATTGTTAACGTGAGTCTTGTAAAACCTTCTTTTTACGTTTACTCTCGTGTTAAAAATCTGAATTCTTCTAGAGTTCCTGATCTTCTGGACAGAGTGTGCAGATACTACCATCGATGGATCTGAGTCT
+
44993:>A;55>;9;;;A?@A@;;;BBBBBBB?B???<@D@C@CBCBECB@BGDCC@CACCCC@C@CCFCGCGCC?A@@@>0AA>ABBB;B@;;8;@D>CF9;;;BAB?CICCDDCB@BBC@B@CCCBAA@B@BCBB?CDDCDCBBBBBBCCCCC@@@@?BB?B?C@@@BB@@@=A;;;;.;5;7;<JFI5CDBBB;ABCBBCGCBC8;;;;*;A@@B>B@CCABBBHDCD@C@BDCBBB>BAB?BBBCCBBBC@@@BCCBCECB?BBAAACC@B???BBBAAA
@ATNG8:05105:03355
GATGGTAGCGAGCGAGTGTGTATACCAGAAGATCAGGAACTCTAGAAGAATTCAGATTTTTAACACGAGAGTAAACGTAAGAAGAAGGTTTTACAAGACTCACGTTAACAATATTGCAGCAGTACGCACACAATCGAAGCGCAGTAAGGATGGCTAGCGTAACTAGCAAGAATACCACGAAAGCAAGAAAAAGAAGTACGCTATTAACTATTAACGTACCTGTCTCTTCCGAAACGAATGAGTACTGCGTCTCACTCTCGCCTACCATCGATGGATCTGAGTCT
+
7@;;699>@CCBBBBBCDBCCDBBB@BEL@CBABAB@C@CDC@?CB@AA>A@DBCBCCEG5C@CCCCCBBA?>>8;5569>@:66468>=>2>>C:@C>CFCC::7;?AA?DBD@CDCCCBBBBBBCCCDDDAFC@@=@AAAAA;;6;?BBC?BAAABBBCADCBCBB?@@=@BB=???@@9@@@<@@@@@2@A>A878?@A<::=<999<,/+/<AB>>BCBBBBEFF@BCB:A;:89CCCCDBBCCBB;:;@AA@CBCB@BBB?C;;;DEC?BB;;;BBBDA
@ATNG8:05107:03393
GATGGTAGTATAGAGCTCTACATAGTACTCATTCGTTTCGGAAGAGACAGGTACGTTAATAGTTAATAGCGTACTTCTTTTTCTTGCTTTCGTGGTATTCTTGCTAGTTACACTAGCCATCCTTACTGCGCTTCGATTGTGTGCGTACTGCTGCAATATTGTTAACGTGAGTCTTGTAAAACCTTCTTTTTACGTTTACTCTCGTGTTAAAAATCTGAATTCTTCTAGAGTTCCTGATCTTCTGGATATGAGTGACTCGTGCTACCATCGATGGATCTGAGTCT
+
6ACC@CCBBBBBCCEDCCCCCCDDCCBBCDCC?C???<@B?B@ABBCCBB>BCBBB>B>BBBB>B>BB@AACCCC?CCCCC2A@??988-8BAA?BBB?BB?A@@BAA>A>@@>>>?:A??<?<A?>>?;:;<@B??:?A@@?>>>>AAAAA@@@<=>><A@<A<AA?AA@@@D:???AA5A;?=?@>>>.>B>@@9@???>@A<><:?AAA/A=<=A<A<AA;AAAA<<<=D=A>??==:=<A;@@>>>A===AA??A<>>@@@<AAABA882:<<>>>DD@>
@ATNG8:05112:03387
GATGGTAGTGATACAGATCAGACACCAGAAGATCAGGAACTCTAGAAGAATTCAGATTTTTAACACGAAGAATAAACGTAAAAAGAAGGTTTTACAAGACTCACGTTAACAATATTGCAGCAGTACGCACACAATCGAAGCGCAGTAAGGATGGCTAGTGTAACTAGCAAGAATACCACGAAAGCAAGAAAAAAGAAGTACGCTATTAACTATTAACGTACCTGTCTCTTCCGAAACGAATGAGTACGATGAGAGAGCTCTCTCTACCATCGATGGATCTGAGTCT
+
?<CG@EBB9;6BBCBCCCCFICCBB@BCDABBBA>:5:3::<555B?AA>A>@@@>====,>9>><9929A?ABB=AABBDDD2BD?C;@@@7BAB=@>A?>=900+/5;;6;?A?BAABCBCBCAAABBBBC@BCBC@BAACECCC@C@C;;:;CCCCC@@=@@???A@BB?BBB780@@>5;00*000000%0;9794<;:?@=59475774@=@;@@A=AAABCBC?B?BBE>CBB8::@ABBAAA999ABAA????:<>@@@A=BB=>8879===888=>=<
@ATNG8:05113:03387
GATGGTAGACATATCGTACTCTCTGTACTCATTCGTTTCGGAAGAGACAGGTACGTTAATAGTTAATAGCGTACTTCTTTTTCTTGCTTTCGTGGTATTCTTGCTAGTTACACTAGCCATCCTTACTGCGCTTCGATTGTGTGCGTACTGCTGCAATATTGTTAACGTGAGTCTTGTAAAACCTTCTTTTTACGTTTACTCTCGTGTTAAAAATCTGAATTCTTCTAGAGTTCCTGATCTTCTGGATACACTCATGTGCACCTACCATCGACTGGATCTGAGTCT
+
;>>>:CCCBBBCECDDCCCCCECCCCCBBBBB@BBED>CC@C<:9:AABB?BAA987:>BABB?B?BBBBBBBBB?AAAAA1???B@<;0;A=>9>?A?BB?A@BABB<;=??@DBB<AAA<?;??<::;===???A<???A@@???@AAC@@>><>@@=@@<@<@A@@@>>>@:>>BEE;C8;8;<FED/AA@@@9???@@@@?;;7;AAA/?;;;@<@=AB;@@AA====B:>>BB;;7;AA<ACA>:;:@A;;:??A@69/-*-333---707-//6=<<;9
@ATNG8:05113:03395
GATGGTAGAGTATCATGTGTATCTCCAGAAGATCAGGAACTCTAGAAGAATTCAGATTTTTTAACACGAGAGTAAACGTAAAAAAGAAGGTTTTACAAGACTCACGTTAACAATATTGCAGCAGTACGCACACAATCGAAGCGCAGTAAGGATGGCTAGTGTAACTAGCAAGAATACCACGAAAAGCAAGAAAATGAAGTACGCTATTAACTATTAACGTACCTGTCTCTTCCGAAACGAATGAGTACTGTATCTATGTGTGCGCTACCATCGATGGATCTGAGTCT
+
:<CE@CCCCBBBBDDC9;9BBBBEC@BBC@BBBCCC?C>ABCCCAA?BB@B?BBC;:::::$;5A<>C?>CB999,;@;;;;;;$;<;<456605>?:?CCBBBBBC?B?BD?B>?<?BBBBCCCCCBCCDDA=8<=00+0@B::@00-0;@AC@DDCBBBCB?BDCCCC@??<?@>8<<9988+9<=999::+7?@=BCCCCBCCC?C@BBBB>@?ACDDE@BBBAA@?;?;;;;0;;;6:??CCBCBBCBBBBBBB@BBBBBBAA@?BCBB>8@<@AA@BBBACC
@ATNG8:05115:03357
GATGGTAGAGAGAGCTCTCTCATCGTACTCATTCGTTTCGGAAGAGACAGGTACGTTAATAGTTAATAGCGTACTTCTTTTTCTTGCTTTCGTGGTATTCTTGCTAGTTACACTAGCCATCCTTACTGCGCTTCGATTGTGTGCGTACTGCTGCAATATTGTTAACGTGAGTCTTGTAAAACCTTCTTTTTACGTTTACTCTCGTGTTAAAAATCTTGAATTCTTCTAGAGTTCCTGATCTTCTGGATACACTCATGTGCACCTACCATCGATGGATCTGAGTCT
+
=>CD@BBCDDCBBBDCCCCCAAB>BB?>>@>B:BBCC=BC=@<@BAABBB?BBA?A<A6:8;B:C>ABBCCDBBA;:9879$8>8>@BA<AAAB?ABB<??29:9<;<6777?>>8@<A@@7;5;==99///7====7AAA>>>A888>>>?9889878:==8=9;><89;;99-./8;;.;5;1::AAA.<;::9(559699;<=D88999*8//*/;6<1;;<AA??===6;6;@>>>A<AAA;???BFB==///;676;5:;=5:;>>?AA=???@???@==
@ATNG8:05117:03362
GATGGTAGTATATCGCGTCGCTATCCAGAAGATCAGGAACTCTAGAAGAATTCAGATTTTTAACACGAGAGTAAACGTAAAAAGAAGGTTTTACAAGACTCACGTTAACAATATTGCAGCAGTACGCACACAATCGAAGCGCAGTAAGGATGGCTAGTGTAACTAGCAAGAATACCACGAAATCAAGAAAAAGAAGTACGCTATTAACTATTAACGTACCTGTCTCTTCCGAAACGAATGAGTACGAGAGAGCACACGTGTCTACCATCGATGGATCTGAGTCT
+
5:AB?BBCCDCCCCCCAAABBBDDF@BBB?BCBBAA=A?CBEC@B@@BB>B?BBC;;;;;.;?BCBCCCBB???9?AABBCB5BC@B@BCC9CCC>AAB;;;BCB@B?;;7;AA<@@BDCCCCCCCCDCDCC>A@@A@BBBBDCBA?C@FBC?BCDDBBCB@BBBBBB?BC@BBD>@?BBB;A??>?BCCC3AA>ABBCDAAAA=A:=>BB<><>ABAA?AA@@?@A>B@CCD=BBC>ABBBB@??CBBBBBBBAAAB@@@979;;;;;@@>>:=;:;A@@888
@ATNG8:05119:03367
GATGGTAGCGCACACATAGATACAGTACTCATTCGTTTCGGAAGAGACAGGTACGTTAATAGTTAATAGCGTACTTCTTTTTCTTGCTTTCGTGGTATTCTTGCTAGTTACACTAGCCATCCTTACTGCGCTTCGATTGTGTGCGTACTGCTGCATTATTGTTAACGTGAGTCTTGTAAAACCTTCTTTTTAACGTTTACTCTCGTGTTAAAAATCTGAATTCTTCTAGAGTTCTTGATCTTCTGGAGATACACATGATACTCTACCATCGATGGATCTGAGTCT
+
?:@@;@@<=<BB><996655<9555555:<;;249==09=.929=566>?:<<B;;9;;>=>>00)00////<;;64499:$94.4:<<0////)/7;2/646==>;<9<;;=?6669=<=8=7;;<=666=:=;;:055;666<=><>:55555=9<:544.4.44==959<>245555&57;4/////$/)////)5/7///779688=88)7////)/49;066===::5:9.44999055=9<>666=<<555:;;:<=<<<8555;<<>:>=;;;<<<<=
@ATNG8:05121:03396
GATGGTAGCAGACGTGACAGAGCGCCAGAAGATCAGGAACTCTAGAAGAATTCAGATTTTTAACACGAGAGTAAACGTAAAAAGAAGGTTTTACAAGACTCACGTTAACAATATTGCAGCAGTACGCACACAATCGAAGCGCAGTAAGGATGGCTAGTGTAACTAGCAAGAATACCACGAAAGCAAGAAAAAGAAGTACGCTATTAACTATTAACGTACCTGTCTCTTCCGAACGAATGAGTACTGCGTCTCACTCTCGCCTACCATCGATGGATCTGAGTCT
+
=C<<9BBBCCBCDDGBBBCGCCCCD?BDC@CBCBBB?A>AAAAA??<?B?B?BBBABBBB3A?BBBBBBBBBCD=A@;;;;;*;B>C>BBB9BCC@CABACDDBB?B@CC?BAC@CCACBCCCCCCCCCBBB?BBBB@BBA@CCAA>B@C@A>ABBDCABC?CCCAAA=>>@BBB?BBABB<AAA?ABBBB3BC@B?>>BCAAA:=:==??1859@CCF@CCCA@BA>A?BB@CCC?BBCCCCABBBBBAABBBBCCBCB?BBB?BBBBCAC?CCBBBBBBBB
@ATNG8:05129:03373
GATGGTAGAGTATCATGTGTATCTCCAGAAGATCAGGAACTCTAGAAGAATTCAGATTTTTAACACGAGAGTAAACGTAAAAAGAAGGTTTTACAAGACTCACGTTAACAATATTGCAGCAGTACGCACACAATCGAAGCGCAGTAAGGATGGCTAGTGTAACTAGCAAGAATACCACGAAAGCAAGAAAAAAGAAGTACGCTATTAACTATTAACGTACCTGTCTCTTCCGAAACGAATGAGTACGAGAGAGCACACGTGTCTACCATCGATGGATCTGAGTCT
+
/7/0)//@ABBBBCCABACBBBC@@-000*0:8:::<@?ABCDC@@<@B;@<@ABCCCDC2B@BCBBBBAA:;;0;ABDDDD0<;8;@CDD;B;;:;CBABC@?=294:93:AB>BCBFDCCCCCCCCFC;:8;A@A=BBBCCBCC<@;@::6:@@@CCCB?BDCB??<>B>>><177;;;3=@@;999:9:%0>;=0/0??BBC?C?A@AA;?;?CCCC@CCCBBBC@C??@?;@BB?CBBBBBBBBBCBBAAABBBBABBBDBB?BBBBBBB?B@>>>A@@@@
@ATNG8:05130:03380
GATGGTAGGACGAGCGTCTGAGAGGTACTCATTCGTTTCGGAAGAGACAGGTACGTTAATAGTTAATAGCGTACTTCTTTTTCTTGCTTTCGTGGTATTCTTGCTAGTTACACTAGCCATCCTTACTGCGCTTCGATTGTGTGCGTACTGCTGCAATATTGTTAACGTGAGTCTTGTAAAACCTTCTTTTTACGTTTACTCTCGTGTTAAAAATCTGAATTCTTCTAGAGTTCCTGATCTTCTGGTATACACACTCGCTCGCTACCATCGATGGATCTGAGTCT
+
4844.5:?>C;;5<?A;;;BBBCC@CBCBABBABCCD>BA?B@BBBBBCC?CCCFDAD?BBCC@CACDBCCCCDD?@@@>=,@?<@BBC=BBBC@CCB>BB8;:@CBB?AABAABA@>@BB?B@CCCDCDCC?BBBB?BBBBBCCCDCBBBCBBB?AAA=AA;@=@BDDBBBCGBECCCB:B>A><<<<;*;CCDF?GBBAA@@;9:;@AAB3C@@@A=A?BC?CDDCCBC@CHABABBC@CBCACBBCCCBB;:;AAA@@@@@@@DCCBBBC@DDD:::AA::
@ATNG8:05131:03369
GATGGTAGACACGTGTGCTCTCTCGTACTCATTCGTTTCGGAAGAGACAGGTACGTTAATAGTTAATAGCGTACTTCTTTTTCTTGCTTTCGTGGTATTCTTGCTAGTTACACTAGCCATCCTTACTGCGCTTCGATTGTGTGCGTACTGCTGCAATATTTGTTAACGTGAGTCTTGTAAAACCTTCTTTTTACGTTTACTCTCGTGTTAAAAATCTGAACTCTTCTAGAGTCCTGATCTTCTGGATAGCGACTGCGGATATACTACCATCGATGGATCTGAAGTCT
+
CCBB@BC>@?@BB<B:99=9@@:56@>>;BBB?B@@@;@C?B?BBBBBBB@CCCCD>?=@CDE>B?ABBDCD9448<;;<<+886=<??7=A@B>BBB>@A<99888:6@??>@>;;5:<<18059<:98>>=A=>>388>;;9<??99:><8799<666(67178?<999----)-7777+506/55666(558::08898535///(////'//67>;>@@@=@>>><9::-//:>;:5;;;4;>>66------,(,2--.3535/5789:5505657//(----
@ATNG8:05132:03370
GATGGTAGACACGTGTGCTCTCTCGTACTCATTCGTTTCGGAAGAGACAGGTACGTTAATAGTTAATAGCGTACTTCTTTTTCTTGCTTTCGTGGTATTCTTGCTAGTTACACTAGCCATCCTTACTGCGCTTCGATTGTGTGCGTACTGCTGCAATATTGTTAACGTGAGTCTTGTAAAACCTTCTTTTTACGTTTACTCTCGTGTTAAAAATCTTGAATTCTTCTAGAGTTCCTGATCTTCTGGGATGTGTGCGCAGTGCCTACCATCGATGGATCTGAGTCT
+
8;44.4:@AA@>@666<<>@C@CCCBBBA@?B;A;;;7:A=A?BA@AB@@>@BBBC?C?BD??=??BAAACCCCC<?>B=<)78.9??>38??>8?@A=BB:99DCDD>BBCCC@@@:>>><A<A>:::=8818=<<18888=>????@CB?;;;7:;><>A<@=@@@@<;;??7:<@AA6A=B<=====+=>===8=>>?>>>?>@4:;::*99818>;><>>:===;;;@=B=B@@@BB::77606///:;;;;;>?@@D;??D=?;;;;;;:?>>:;677::
@ATNG8:05138:03369
GATGGTAGTGTCATATGAGAGTGTGTACTCATTCGTTTCGGAAGAGACAGGTACGTTAATAGTTAATAGCGTACTTCTTTTTCTTGCTTTCGTGGTATTCTTGCTAGTTACACTAGCCATCCTTACTGCGCTTCGATTGTGTGCGTACTGCTGCAATATTGTTAACGTGAGTCTTGTAAAACCTTCTTTTTACGTTTACTCTCGTGTTAAAAATCTGAATTCTTCTAGAGTTCCTGATCTTCTGGTATGACTAGTGTACTACTACCATCGATGGATCTGAGTCT
+
5ABB@BCCCCABBDDDEBBBCDBCBBBCCBBB?BBAB=BBACACCCBABG?DDDCD@D=@@DC?D?DDBB@@@CG?CBBBB5BB@CCDC=CCCB?BBB>BC@CCCCBB@BBBCCCFC@CCC@D@CBBBCCCC@CCED@BBBBBBEDCDDBB@CCC@DBB?BD@E>AABBBCBCB=A:9::6:>?;:;:;:*;BAAB>CCCCCCCCBC@BCCC5HCBBC@C?CD@CCCCCBB?B@CCCDDC?CCB@BBCCA@ACCCCDCCCCCBBB@BBBCDDD=BBCCCBCB??
@ATNG8:05138:03378
GATGGTAGGCGAGAGTGAGACGCAGTACTCATTCGTTTCGGAAGAGACAGGTACGTTAATAGTTAATAGCGTACTTCTTTTTCTTGCTTTCGTGGTATTCTTGCTAGTTACACTAGCCATCCTACTGCGCTTCGATTGTGTGCGTACTGCTGCAATATTGTTAACGTGAGTCTTGTAAAACCTTCTTTTTACGTTTAACTCTTCGTGTTTAAAAATCTTGAATTCTTACTAGAGTTCCTGATCTTCTGGGCTGCGCTGGATATGCGCTACCATCGATGGATCTGAGTCT
+
4@44.49?<@AABABBCBDAAA@ADDFDHE;;=;EEG>CC@C?;;;@@@A>AB@>A>A6:8<@8@>BB@AAB?;<9999:9$333833823;;<074;7<><>?AC??<?>>>BBBB=@@A=?>=<<=;:;=EAAA<A@=>=AB====A@;;;=8;;:19<4;39<=>>B@??8:6==<.<*/+/6<;<,=;666.9166//(/999==6=AAA.=;;5;=1818=176<9@==><A<>>>A<<6889918///6633-//-33--/889477;=9>@=DA===>>>B@
@ATNG8:05140:03390
GATGGTAGGCGAGAGTGAGACGCAGTACTCATTCGTTTCGGAAGAGACAGGTACGTTAATAGTTAATAGCGTACTTCTTTTTCTTGCTTTCGTGGTATTCTTGCTAGTTACACTAGCCATCCTTACTGCGCTTCGATTGTGTGCGTACTGCTGCAATATTGTTAACGTGAGTCTTGTAAAACCTTCTTTTTACGTTTACTCTCGTGTTAAAAATCTGAATTCTTCTAGAGTTCCTGATCTTCTGGATACACTCATGTGCATCTACCATCGATGGATCTGAGTCT
+
;=BA9=BB?BDECCCBBBBB;6:BBBBB::;;7;AAB=BB=A<@@@@ABB>BBAAA?C?DABB=?=?@BBCBB>=889:9:$7;48733(3<>?>BBB>BB7:9BAAA?B=BB==882825,5:@;<=<;95/5999,//;;>;<>====>:9:;5:::565/55:5559<755359:>>-/+/077898,9>?>?9?<=<;;;=>A=BCAB/;889>8=7:<7<7///::7<9====>B=@@A=CDB;;<@@A:;:;;=>>::=7<777:771;>===>AA>=
@ATNG8:05102:03446
GATGGTAGATACTCGCTGATACACCCAGAAGATCAGGAACTCTAGAAGAATTCAGATTTTTAACACGAGAGTAAACGTAAAAAGAAGGCTTTACAAGACTCACGTTAACAATATTGCAGCAGTACGCACACAATCGAATCGCAGTAAGGATGGCTAGTGTAACTAGCAAGAATACCACGAAAGCAAGAAAAAGAAGTACGCTATTAACTATTAACGTACCTGTCTCTTCCGAAACGAATGAGTACACACTCTCATATGACACTACCATCGATGGATCTGAGTCT
+
:CCC?BBCCBBBB;9;BACCCCCCC>BBC@CBCB;;6;=00000/6479698;<<BBBBB3B=AA@998?98;73;8;9@@=*<<9=:?@?8?9946>@@@CB@@>??@C?BBB?BBAABCCDCCCBBCBBB@CBBBACBBBBBBC@C@C::8;AAABCCD@CBB;;:@BA?CBC?BCBBB>BBB@BCCCC3DB?BCABBDC?>494:A>>;>=?>C@@<@@@BACC@C>@@C<AAF9::BCBBBCFFBBBBBBBBBCBBAAAAA>ADDFCBB?CBBB@:99BB
@ATNG8:05103:03410
GATGGTAGAGAGACTGTAGCGCACGTACTCATTCGTTTCGGAAGAGACAGGTACGTTAATAGTTAATAGCGTACTTCTTTTTCTTGCTTTCGTGGTATTCTTCTAGTTACACTAGCCATCCTTACTGCGCTTCGATTGTGTGCGTACTGCTGCAATATTGTTAACGTGAGTCTTGTAAAACCTTCTTTTTACGTTTACTCTCGTGTTAAAAATCTGAAATTCTTCTAGAGTTCCTGATCTTCTGGTGAGATATGCATGATGCTACATCGATGGATCTGAGTCTATCAACCGACTCCC
+
::B=9<<<BBACCCCCCCBDCBBBB9:6==BB?BCCC>BB?A?A@??<AB8558=B@D<?=CB>A=773:;;<=>444>>>+<<6?;==5:::=8<<<8>=6;99//*///7555548..(.(.....255.5855/552229588@?A>=;=A:=;=1774:<AAA@=<<974599:;-93;352555'5:///(..5.-----605555(588222'227:/585888<:>;???>;;77=@:9<<9>>>>:99=>;;;===>??=>=AA;AAAB<;;===9:-,),0222226-
@ATNG8:05107:03444
GATGGTAGGCGTGTGAGAGTCTGCCCAGAAGATCAGGAACTCTAGAAGAATTCAGATTTTTAACACGAGAGTAAACGTAAAAAGAAGGTTTTACAAGACTCACGTTAACAATATTGCAGCAGTACGCACACAATCGAAGCGCAGTAAGGATGGCTAGTGTAACTAGCAAGAATACCACGAAAGCAAGAAAAAGAAGTACGCTATTAACTATTAACGTACCTGTCTCTTCCGAAACGAATGAGTACGTGTGCGACGTGTCTCCTACCATCGATGGATCTGAGTCT
+
4@BA>B@A?B@A@CCDBBBCBBBBB7=CC@CBBCBB@C@CEBBBDD@@@@@?AA9:9>;:';7:9:;;;<=;;;4:888999)9><@<@AA5==C>?@@=9::00,/59=666;:==>;;;=>===>==888:>===<@>>>;;;?=B<>?C?AABBCD??<>?::?D@BB?BAA>BCBAA8?9:38<<<<+==7;<<=876::5;9=<;;5;4::;;;7;>=:///16/6::17998989??A@887AA@AB=<=>@>===B;;7;@??;;;;?><99///9;
@ATNG8:05122:03409
GATGGTAGCGCACACATAGATACAGCTACTCATTCGTTTCGGAAGAGACAGGTACGTTAATATGTTAATAGACGATAACTTCATTTTTCTTTGCTTTCTGTGGTATTCTTGCTAGTTACACTAGCCATCCTTACTGCGCTTCGATTGTGTGCGTACTGCTGCAATATTGTTAACGCGAGTCTTGTAAAACCTTCTTTTTAACGTTTACTCTCGTGTTAAAAATCTGAATTCTTCTAGAGTTCCTGATCTTCTGGTAGAGCGTGCATATATCTACCATCGATGGATCTGAGTCT
+
/>@>=?AA@@B@AABBBCCAA:;95559999993?;44)55.5.5555555.5<>CC?C=@@455.5.57////--50550---555'799)//;>45666<8<;9388*----7:6:;;;<:@A7;:??A>:;:9;?==<AA9;6;A@=@??@@@B@>=>:;.45:49=6@6:::00////(//777+7.3.3=<<=+///;;;2;77///:68;5?:9:)9==99585::*/.53355.5.5.///:06:8459;?=>000=>>>AA@@D??;?;;=0//)//78<<<9;>
@ATNG8:05125:03423
GATGGTAGGCGTGTGAGAGTCTGCCCAGAAGATCAGGAACTCTAGAAGAATTCAGATTTTTAACACGAGAGTAAACGTAAAAAGAAGGTTTTACAAGACTCACGTTAACAATATTGCAGCAGTACGCACACAATCGAAGCGCAGTAAGGATGGCTAGTGTAACTAGCAAGAATACCACGAAAGCAAGAAAAAGAAGTACGCTATTAACTATTAACGTACCTGTCTCTTCCGAAACGAATGAGTACGTGTGCGACGTGTCTCCTACCATCGATGGATCTGAGTCT
+
4;@B=BBB@BCBBCDEDBDCBB;95)5994ACAA;;8;=@BBEEDCABB?A=???;;:::):<@@BBBBCCBBA8@@99999(:>:<3777&78928<:@ABA>>=C>BA<>>>9=<<=>>@??@>>==<=@:=<=A<>==@BC??<?:?7><>ABABC@@<AAB?BB?BF?BBC>AAAAA;@@=::::::*8818DD>>>???<@=;;:=8<8<>???<@@>>>>>=A<@@B8>9949>@A???BBC???=>;;;==899;>>>;888CCCB<B===?@DBB=
@ATNG8:05127:03435
GATGGTAGCTCACGTACGTCACACGTACTCATTCGTTTCGGAAGAGACAGGTACGTTAATAGTTAATAGCGTACTTCTTTTTCTTGCTTTCGTGGTATTCTTGCTAGTTACACTAGCCATCCTTACTGCGCTTCGATTGTGTGCGTACTGCTGCAATATTGTTAACTTGAGTCTTGTAAAACCTTCTTTTTACGTTTACTCTCGTGTTAAAAATCTTGAATTCTTCTAGAGTTCCTGATCTTCTGGACAGAGTGTGCAGATACTACCATCGATGGATCTGAGTCT
+
B<A=<@A==555559:5556599;=<<@@@9:2:AAA>BC@C>BBB;;;B@@@@@A5:49<==5:0544<<<==B=??=>=.;@6><=<5@B??;??@:?B:9:793;2<CBCBCEE?>;:3:4;>>>:;;A<????;>;;;;;;=888;;///7(/.2,28386::4>99@@B69;@AA3A5;5;@A@B,A@;;;/9@>?>:>>90*.-.-$---(-6396<<7;:::8=<8?7888=;;==>><A?8:;>?:;::9AA@>?A>?<>?>=?@?8>=>>=>=>??
@ATNG8:05132:03405
GATGGTAGTGATACAGATCAGACACCAGAAGATCAGGAACTCTAGAAGAATTCAGATTTTTAACACGAGAGTAAACGTAAAAAGAAGGTTTTACAAGACTCACGTTAACAATATTGCAGCAGTACGCACACAATCGAAGCGCAGTAAGGATGGCTAGTGTAACTAGCAAGAATACCACGAAAGCAAGAAATAGAAGTACGCTATTAACTATTAACGTACCTGTCTCTTCCGAAACGAATGAGTACGATGAGATCTCGTGTGCTACCATCGATGGATCTGAGTCTT
+
8;??=@AA@BMBBBCDDCCCFCCCB@DGE@CCBC<;068?@A::5=9BC8B?BC@=????,?:@@@CBDCBBAA8>8:4444$4939.444&5<<8==CCCDBBB?B@BB?@AA?@CBBBCDDBBCBCBBBB?BABA?B;;;BBAA>B?;;;=AB@@@BBC@BBBDDC?@?=?BA>AA99:27>?;BBC>BCBC?BBBAB=CCC@C@CCCC@C?BBBBB?DB;;;BC?C@CBB>BCE=@@BBABBB???AAAABAAAAB?;;;==5;;==>=A=@@A??<><88/
@ATNG8:05134:03427
GATGGTAGCACGACACGACGATGTGTACTCATTCGTTTCGGAAGAGACTGGTACGTTAATAGTTAATAGCGTACTTCTTTTTCTTGCTTTCGTGGTATTCTTGCTAGTTACACTAGCCATCCTTACTGCGCTTCGATTGTGTGCGTACTGCTGCAATATTGTTAACGTGAGTCTTGTAAAACCTTCTTTTTACGTTTACTCTCGTGTTAAAAATCTGAATTCTTCTAGAGTTCCTGATCTTCTGGACAGAGTGTGCAGATACTACCATCGATGGATCTGAGTCT
+
455>:CCBBCCCDC;;;A>>>BBCBBBBB;9:=CBBC>BFAI@CBBBB@@=@BBCBAD@CAAA<@=>=>>??<==9B====+BB@BBBB:@@AB?:9:?@@:997=@B?BBD>??BB=A=>=@<@AA==;:;;>>>>7;;=====????>>=;;;5;;=:==:>:>>@==>CAA=@@@@@2@=B9==>>=/<=888-8:::;=887;59:<;)779==9>9@A<??==>AB:>:>AAA>>:;;;8=>><;6///88;?@?>?AAC=CB?;:;:7<==;;;=;;;
@ATNG8:05134:03433
GATGGTAGGCGAGAGTGAGACGCAGTACTCATTCGTTTCGGAAGAGACAGGTACGTTAATAGTTAATAGCGTACTTCTTTTTCTTGCTTTCGTGGTATTCTTGCTAGTTACACTAGCCATCCTTACTGCGCTTCGATTGTGTGCGTACTGCTGCAATATTGTTAACGTGAGTCTTGTAAAACCTTCTTTTTACGTTTACTCTCGTGTTAAAAATCTTGAATTCTTCTAGAGTTCCTGATCTTCTGGTGTCTGATCTGTATCACTACCATCGATGGATCTGAGTCT
+
==?A;CCC?C;:;<>BCCCCGFCCCCCBCCBB?@@@B=BB@B@CBBBCBB@CB???=?000@?<@>??BAABA@@????>?1?C?=B@=6=>==@BBB=AA=89:BAA>BCCCBBBA<@@A<A<@=;9:979:<AAB;???BAAA@@@AA??;;;9;;;<@H=D=CCA>>>A>=:>?>>>2=9=5;;>>=+===>>-86<<=@A@AA<=@@@,<//+/:6:7?A=AAAAAAA<><>@@>>><??A=AA;;<BA?===B>>>C@@??<?BAAA>>5::==<@@@;:
@ATNG8:05134:03447
GATGGTAGCTATACGTATATCTATGTACTCATTCGTTTCGGAAGAGACAGGTACGTTAATAGTTAATAGCGTACTTCTTTTTCTTGCTTTCGTGGTATTCTTGCTAGTTACACTAGCCATCCTTACTGCGCTTCGATTGTGTGCGTACTGCTGCAATATTGTTAACGTGAGTCTTGTAAAACCTTCTTTTTCGTTTACTCTCGTGTTAAAAATCTGAATTCTTCTAGAGTTCCTGATCTTCTGGACGACGCGCACTGACACTACCATCGATGGATCTGAGTCT
+
5CCC@BCBBDCBCBCCCECCCCCBCCCCDCCB@BDDF>CC?C?BBBDCBD?DCCBB?B?BBBB?B?CBBABCDGC?><<;;.>B?BBCC=BBBB=AAB?BC;>>BBBF?CAAABCBB;?=>=A;>>>>>?>><@?>>:??@A8::AA@@@A>>>?<>><=AA=C=???>@@AAA:=;;;;/::=:88888(8<==6>BB>>>AA==8====/>@@@B=D;??=A===???=D=AAAA?@<@AA<??>>>A@@??===ADA>>>A<;:;?@@C<AA===:::AB
@ATNG8:05136:03404
GATGGTAGAGTACAGTGTAGTAGACCAGGAAGATCAGGAACTCTAAAAGAATTCAGATTTTTAACACGAGAGTAAACGTAAAAAGAAAGGTTTTACAAGACTCACGTTAACAATATTGCAGCAGTACGCACACAATCGAAGCGCAGTAAGGATGGCTAGTGTAACTAGCAAGAATACCACGAAGCAAGAAAAAGAAGTACGCTATTAACTATTAACGTACCTGTCTACTTCCGAAACGAATGAGTACTACTCTCAGAGACACACTACCATCGATGGATCTGAGTCT
+
4:<:06<BAA;;5@@?;CBB@BC@B:00)/5;:;@9:29<?@@=;;>2=A:?=CAAAACCC+?6==///9888;?6>=<CCCC3>88.7,333&37925559:5222+2.594955/52256555228:87879+..562566;6/./37*/.;36689995825887@@<<<78>=8;;;<;;??=<=<<<.<>;@>>>>===@7;5;?;;5;9;;;AA==677///91616;@6?BA>?::9///9:69<:7;@@=<<A@?>>>A<A@A>@<@://///-377.
@ATNG8:05137:03409
GATTAGCGCACACATAGTACAGTACTCATTCGTTTTCGGAAGAGACAGGGTACGTTTAATAGTTAAATAGCGTACTTCTTTTTTCTTTGCTTTTCGTGGTATTCTTGCTAGTTACACTAGCCATCCTTACTGCGCTTCGATTGTGTGCGTACTGCTGCAATATTGTTAACGTGAGTCTTGTAAAACCTTCTTTTTACGTTTACTCTCGTGTTAAAAAATCTGAATTCTTCTAGAGTTCCTGATCTTCTGGAGATATCATCAGCGAGCTACCATCGATGGATCTGAGTCT
+
6--(-77;9;@A@B;<;;;;CCCC@@@AC?ABCCC7AA:@5;;;A?;;;,9=9559)/)/7//)//)/:9;9999;59@@;?;$444)44555&499<9><92//)//999:6?@@@@B00*0/0*/)///59<?@;@>:>49999=<:@@A@@@ABAB?A;;5:=:>;?@@A;;;;;=@;;;<.92926<A>A+@@999,9:@A@@@>:;499:99$9499@@D@CC@C@<0000*0)---.-/*/7727<=>;?@>>>@969@@@::;?BBBABAC?C;;<BBB;;;
@ATNG8:05140:03431
GATGGTAGTGTCATATGAGAGTGTGTACTCATTCGTTTCGGAAGAGACAGGTACGTTAATAGTTAATAGCGTACTTCTTTTTCTTGCTTTCGTGGTATTCTTGCTAGTTACACTAGCCATCCTTACTGCGCTTCGATTGTGTGCGTACTGCTGCAATATTGTTAACGTGAGTCTTGTAAAACCTTCTTTTTACGTTTACTCTCGTGCTAAAAATCTGAATTCTTCTAGAGTTCCTGATCTTCTGGAGATACACATGATACTCTACCATCGATGGATCTGAGTCT
+
4@::5;==@BAEECCCCCCCCCCCCDCDDGBB@BCBE<A@=@?BBBBCBCBHCFCC@C@CCCC?CADEDCBBBCC?BCDDD3BB@BABB=ABAC@BBB@BE?ABBCCC@CBCCCCHF@BCC?B?BAABA;;<?DCCC@CBBBCBCBDAAABBA@@@C@@?@C@D?CCBBBBBCB<@;;;;.;=@=ACBBB5CCFDD=BBCDCBBBCCCCFHC5CIIBB@BAFFAEIKEEAA?B@CB@AAB@C@A=AB:;;CCDCBCFCCA@@BBB?BBBBBBC@CCCCCBCCBB
@ATNG8:05141:03437
GATGGTAGATACTCGCTGATACACCCAGAAGATCAGGAACTCTAGAAGAATTCAGATTTTTAACACGAGAGTAAACGTAAAAAGAAGGTTTTACAAGACTCACGTTAACAATATTGCAGCAGTACGCACACAATCGAAGCGCAGTAAGGATGGCTAGTGTAACTAGCAAGAATACCACGAAAGCAAGAAAAAGAAGTACGCTATTAACTATTAACGTACCTGTCTCTTCCGAAACGAATGAGTACACATCGTCGTGTCGTGCTACCATCGATGGATCATGAGT
+
<>@@;=B=BC;55;9;@//////;;3:9;7;AAADA:;;;BBBAAA>::6:39??97878'7;@ABBAA>?<@?8<<??>>>,@A?B@BFF;CCCAH:;;C@@@A>A<@@=A@@=@A@@@DCHGDCBBBCCC?BBBB@B@@>BCBB?B?BBB>CFAA@EED@??ACBB???:999=AABEE=:::=AABBB3BB?BAAAC?>>@<@<@@@@<B;AADCC@ECAABGD?A?AAA=ABB>???CBCBCCBB????????A@@@???@?A=;;...)---,,6--,
@ATNG8:05143:03430
GATGGTAGTGTGTCTCTGAGAGTAGTACTCATTCGTTTCGGAAGAGACAGGTACGTTAATAGTTAATAGCGTACTTCTTTTTCTTGCTTTCGTGGTATTCTTGCTAGTTACACTAGCCATCCTTACTGCGCTTCGATTGTGTGCGTACTGCTGCAATATTGTTAACGTGAGTCTTGTAAAACCTTCTTTTTACGTTTACTCTCGTGTTAAAAATCTGAATTCTTCTAGAGTTCCTGATCTTCTGGAGATACACATGATACTCTACCATCGATGGATCTGAGTCT
+
CCBC@CA@BBBBECCCBCBCCCCBBBBBBDCC@ABBD>A@<A>@ABBCDCACCEBC@DACCCB?@=ABBDDBBBCACCCCC3AA?ADCJ>FCBC@CCC?CC8;;@BBB=AACCBBBC@CEG@B@CCCBCCCC@CCCC@AAACBCCCBCBBCCBBB?CBB?BD@D?AADBBBCCC@CCCCF;D=@<ABAAB5BBBBD;::BBCCCCCC?BBBB2B@@AB<@=AB?CCCDBBB:;:;BBBBC@BBEBDEBBCDDBBBCBBCCCCCBB?BBCBBAB@BBCCDCBBAA
@ATNG8:05145:03410
GATGGTAGAGAGACTGTAGCGCACCCAGAAGATCAGGAACTCTAGAAGAATTCAGATTTTTAACACGAGAGTAAACGTAAAAAGAAGGTTTTACAAGACTCACGTTAACAATATTGCAGCAGTACGCACACAATCGAAGCGCAGTAAGGATGGCTAGTGTAACTAGCAAGAATACCACGAAAGCAAGAAAAAGAAGTACGCTATTAACTATTAACGTACCTGTCTCTTCCGAAACGAATGAGTACGATGAGATCTCGTGTGCTACCATCGATGGATCTGAGTCT
+
B><@>ACCCBCCDDDCCCGBBBCCD=BBC?CCCCCC=B?CCCCBBB?BB?B@BBB::::9.:?CCBBCBBCCCC>CBABBBB2BH@DACCC;CCCICCCCBCDBB?BACC?B@@<@BAABCCCCEDCBBCCC@BBBB?ACCCBBBB>A<ABB?BCCBBDCC?CBCBBB@BB@BBB<??@@@29:?<ADBBB3CC@BCBBBBAAA<A<AAAA<A=AACCB@BCCAAAA>A>AAA:ABB?BBBBBBAABBBBBACC???>==>>>@@<@@@AAAB?BBBBCAABBB
@ATNG8:05098:03459
GATGGTAGGCGAGAGTGAGACGCAGTACTCATTCGTTTCGGAAGAGACAGGTACGTTAATAGTTAATAGCGTACTTCTTTTTCTTGCTTTCGTGGTATTCTTGCTAGTTACACTAGCCATCCTTACTGCGCTTCGATTGTGTGCGTACTGCTGCAATATTGTTAACGTGAGTCTTGTAAAACCTTCTTTTTACGTTTACTCTCGTGTTAAAAATCTGAATTCTTCTAGAGTTCCTGATCTTCTGGGTGCGCTACAGTCTCTCTACCATCGATGGATCTGAGTCT
+
/7@@<@AB?CCBBBDBBBDCCFACBFCDA@AA?@CCC=CC?C@BAACCCC@CCABA@C@CB@?<??BBBCBCBBB>BBBBB3BB>B?@@8ABBB?BBB=@B>==>BBB?CCACCABA;>;;7;<AAA@A???;?>:859=;:<;=>@@BCA===A<@??<?B9<:>===A@@@D;>>@@@6@<@;?BBBA/AA@@@:@??>>>@>AA=CCCC/C<<<A=B=??;?AAA;;;<@;?@@=<<899991///99=@BB@@@?>>>@6616///<=<6>>BBAAAACA
@ATNG8:05104:03450
GATGGTAGCGCGACGAGCGTAGACCCAGAAGATCAGGAACTCTAGAAGAATTCAGATTTTTAACACGAGAGTAAACGTAAAAAGAAGGTTTTACAAGACTCACGTTAACAATATTGCAGCAGTACGCACACAATCGAAGCGCAGTAAGGATGGCTAGTGTAACTAGCAAGAATACCACGAAAGCAAGAAAAAGAAGTACGCTATTAACTATTAACGTACCTGTCTCTTCCGAAACGAATGAGTACAGAGAGTACGATATGTCTACCATCGATGGATCTGAGTCT
+
:<=><==><ABCEDDDDCCCCBCBD?;;;@BCBB@A>A?BBCDBBC@BB?B=??A===??.?=BC??@BBBBAE=AAA@@@@0@F=>.:::&9@@;<>@;;@=@B@C>BB>A@F@CCCCK;;<CBBBCCDCCACCBB?BBBBCBBB@D@B<;;;CDCAAAB=@?BBAA>AC?CBA=??>?@<AAA?@ADHA000,///75577:4:<A;>;;A;@>B@@=?CBBCCC?B@CCA=CCD?BAAABDDCAAAAAADB@A@BB@?<<::7:AA@A;;7;@A???A;;;
@ATNG8:05104:03482
GATGGTAGCGCACACATAGATACAGTACTCATTCGTTTCGGAAGAGACAGGTACGTTAATAGTTAATAGCGTACTTCTTTTCTTGCTTTCGTGGTATTCTTGCTAGTTACACTAGCCATCCTTACTGCGCTTCGATTGTGTGCGTACTGCTGCAATATTGTTAACGTGAGTCTTGTAAAACCTTCTTTTACGTTTACTCTCGTGTTAAAAATCTGAATTCTTCTAGAGTTCCTGATCTTCTGGGTGTATCAGCGAGTATCTACCATCGATGGATCTGAGTCT
+
<>==9===BCDDCDCCCCCBBB;;;BAB@@00)0000)/52:9>@<BBBB@BCCCB?B?BB@@=@>@CCCBBBBA<@?>>6A@=@9::0:B:;6;BB>BB?BBBECC@CCEDDCBB@BCC>A?CCCA@B9949A@??BABBFCCCCCCCCCBAB@DCC?CC@C>??BCBBBBA<?9:::.:>B4;;;;.;CCBC==;EBBACBCB?BBAA0B@@ABAC@CC@BCBCDBB@B@@@@BAB=@@@C<A;;;CBBDGBBBBBBBBBB=;;;AA@@<A;;;ABBBCB
@ATNG8:05106:03474
GATGGTAGACATATCGTACTCTCTGTACTCATTCGTTTCGGAAGAGACAGGTACGTTAATAGTTAATAGCGTACTTCTTTTTCTTGCTTTCGTGGTATTCTTGCTAGTTACACTAGCCATCCTTACTGCGCTTCGATTGTGTGCGTACTGCTGCAATATTGTTAACGTGAGTCTTGTAAAACCTTCTTTTTACGTTTACTCTCGTGTTAAAAATCTGAATTCTTCTAGAGTTCCTGATCTTCTGGTGAGATATGCATGATGCTACCATCGATGGATCTGAGTCT
+
5?AA<BBCCCBCCCCBBDCCCCCCBBBCBBBB@CBBD<BB?A?ACCCDDD?B???B?B?CBBB>B?BBBBDBB@@997878'396?BAA:@879?E??<?D?AA@CCC?@?@?AA>>9?AA=A<AB?==;;;=AAAA<A@@?@@AA@@@AA@>>>=@@@<@@<@<???D@@@AA;AAAAA5@<@8<<<<<*;=<<<6=<A9::@@??:>DDD/A===B>D<=>:<@>?>===D;A?AAAA:>?A=?>?@?AA:::>???>>>AA?:<>>>ACC;>?>?>>>===
@ATNG8:05106:03475
GATTGTGTCTCTGAGAGTAGTACTCATTCGTTTCGGAAGAGACAGGTACGTTAATAGTTAATAGCGTACTTCTTTTTCTTGCTTTCGTGGTATTCTTGCTAGTTACACTAGCCATCCTTACTGCGCTTCGATTGTGTGCGTACTGCTGCAATATTGTTAACGTGAGTCTTGTAAAACCTTCTTTTTACGTTTAACTCTCGTGTTAAAAATCTGAATTCTTCTAGAGTTCCTGATCTTCTGGACAGAGTGTGCAGATACTACCATCGATGGATCTGAGTCT
+
>>>:==B@?@=@AA@BABCCCCCBCCD@CBBB=BB?C>AABABAB?BBBCB@B6;:?=:==>????A@@@?===??.?@?ABBB;;<<=8BBD?AA7999?BA>B???@?DC@CCA=A;>>><;<;==BC@@;?@@BB==>>>A;;:===5;8818=:?:>>>885A77155777*717155555'52666'2+25569?AAB<;9;9,8///7/509=<A=>>>>A:>:>@@=<=:===<>==>?@@@???888;;;ABB<@@@@A@@<>==?=<===<
@ATNG8:05117:03481
GATGGTAGTGCGTGAGAGAGAGACCCAGAAGATCAGGAACTCTAGAAGAATTCAGATTTTTAACACGAGAGTAAACGTAAAAAGAAGGTTTTACAAGACTCACGTTAACAATATTGCAGCAGTACGCACACAATCGAAGCGCAGTAAGGATGGCTAGTGTAACTAGCAAGAATACCACGAAAGCAAGAAAAAGAAGTACGCTATTAACTATTAACGTACCTGTCTCTTCCGAAACGAATGAGTACTGTATCTATGTGTGCGCTACATCGATGGATCTGAGTCT
+
CCCC?BBCCBCC@A@BCDBBBBA@@=AGCACCCBCB@B@CCCCCCB?BB?B?A@@:9999$36@>?ABBBCCCF=A@;;;;;*;@=@5::9&5@<=?AACBBBCCAH?CB@BBC?BBBBBBCCBCBA@@@@@=ACCB>BACAAACB?B?B@@=@AAAABBB@BBCBAB>??;???=BBBBA;AAA=ABBBB3BB@BAAACCA??1709<<<1818>ABA@AAABABC>B>AEH=BAB?BBBBCCCBBBCCBB>>>BCFCBBB>>A;;;BC@C@CBBBBBBAAB
@ATNG8:05118:03450
GATGGTAGTGTGTCTCTGAGAGTAGTACTCATTCGTTTCGGAAGAGACAGGTACGTTAATAGTTAATAGCGTACTTCTTTTTCTTGCTTTCGTGGTATTCTTGCTAGTTACACTAGCCATCCTTACTGCGCTTCGATTGTGTGCGTACTGCTGCAATATTGTTAACGTGAGTCTTGTAAAACCTTCTTTTTTACGTTTACTCTCGTGTTAAAAATCTGAATTCTTCTAGAGTTCCTGATCTTCTGGACGACGCGCACTGACACTACCATCGATGGATCTGAGTCT
+
8844.49;;<:;;<;;;BCBBBB@CCBCCC;;8;AAA;AA?A=@@BCBBC?ACCAA?ABCAAA@EADFGCCCCCC@BBBBB5BF@CBBB=CD:;:;DB=CC?AABCLM?BBCCCBBB?A@D@D@FCCBA@@@<@@@A=BBECAAACCB@@DC@@@8;;B@BB@BACCEDCCCEC?C;;;;.;>B>;<<;;<%;A@AA;A@BAAACCCB>BB@@0@;::@=B?BC@CCCCB@@>@?BDCCCC>@:;7;BBBCCBBCC;;<EC@A@;;6;@??@@B=BAAAAABBAB
@ATNG8:05122:03489
GATGTAGCGCGACGAGCGTAGACCCTGAAGATCAGGAACTCTAGAAGAATTCAGATTTTTAACACGAGAGTAAACGTAAAAAGAAGGTTTTACAAGACTCACGTTAACAATATTGCAGCAGTACGCACACAATCGAAGCGCAGTAAGGATGGCTAGTGTAACTAGCAAGAATACCACGAAAGCAAGAAAAAGAAGTACGCTATTAACTATTAACGTACCTGTCTCTTCCGAAACGATGAGTACGATGAGAGAGCTCTCTCTACCATCGATGGATCTGAGTCT
+
CCCCCDCBBB;;;CBCCBACCCCD>CCC?CCBBAA>@@BBCAABB?BB?C?BBC>><<<1>?BBBBBBBAACD>CA@@@@@0AB?B=BBB<BCIABCBCDCECD@C?BB@CDD?BBBBCCCCCCCCCCCCC@CBBB?BBBBCCBB?B@C::;;CCCBCDB?CCCCCC?CC@CBC@ABA@A;AAA?BFFCC3BB@BBBBBCC@?;?;=<=A:><>BBBC@BBABBCC?@=AAA:ACBBBBBBBBBC>>>BBBACB;;;>>AA>>;>>===AA<>=>??AA;;;
@ATNG8:05123:03466
GATGGTAGGAGACACGTCGCACACGTACTCATTCGTTTCGGAAGAGACAGGTACGTTAATAGTTAATAGCGTACTTCTTTTTCTTGCTTTCGTGGTATTCTTGCTAGTTACACTAGCCATCCTTACTGCGCTTCGATTGTGTGCGTACTGCTGCAATATTGTTAACGTGAGTCTTGTAAAACCTTCTTTTTACGTTTACTCTCGTGTTAAAAATCTGAATTCTTCTAGAGTTCCTGATCTTCTGGATAGCGACGCGATATACTACCATCGACACTCCAAAGTCT
+
5:AA>BBB@BCCECCCBBCCBBBCDDBBBCAA?ADDD>DD@D?@@@BCCD?CCCBB>@>ACBB?B?CBBAACBBA>AA?A?2AA=AAAC>CB@@>ABA;@A599AAAA?BBBAABAB===?:?;AA>==?@A=A@@@;@@A?>>?AAAAAA>>>@;?@A=AA<A<AAAAA???A<?>>BB6A=B;===<<.=B@@@:???:::@==<<@?>?/>>>>B<A;@C=BA????A<A=AAA@??;@@?<@AAAA?AAAA@@@@?>>>>>;@;;9AAAA=>9AC9>;;;
@ATNG8:05125:03481
GATGGTAGATATATGCACGCTCTACCAGAAGATCAGGAACTCTAGAAGAATTCAGATTTTTAACACGAGAGTAAACGTAAAAAGAGGGTTTTACAAGACTCACGTTAACAATATTGCAGCAGTACGCACACAATCGAAGCGCAGTAAGGATGGCTAGTGTAACTAGCAAGAATACCACTAAAGCAAGAAAAAGAAGTACGCTATTAACTATTAACGTACCTGTCTCTTCCGAAACGAATGAGTACACATCGTCGTGTCGTGCTACCATCGATGGATCTGAGTCT
+
@BBB?BDCBBBCFBBABBCCDEBBB>BBB?B@A@;;9;@BCCCCCC?BB?C?BBBBBBBB3B@BBBABBDCBBB?BC@@@@@1@CDD>BBC;CCC@DBABECCCC@D@BB@BCC@BBBCCCBBCCGCBBCCC?BB;;:;@@@BCCB?B?B@@=ADDCCCCB?AAAABB?BB>ABB9::BCB=A??<?FFED2CC?B:99A@===3:5;???=B=>>BCC@CAAAB@A<?=@CD>FBB?:::BCAAABBCBBCCCCBBBB???BCB?BA???AB?BBBBBBAAAB
@ATNG8:05128:03467
GATGGTAGTGTCAGTGCGCGTCGTCCAGAAGATCAGGAACTCTAGAAGAATTCAGATTTTTAACACGAGAGTAAACGTAAAAAGAAGGTTTTACAAGACTCACGTTAACAATATTGCAGCAGTACGCACACAATCGAAGCGCAGTAAGGATGGCTAGTTGTAACTAGCAAGAATAACCACGAAAGCAAGAAAAAGAAGTACGCTATTAACTATTAACGTACCTGTCTCTTCCGAAACGAATGAGTACATAGATATACGTATAGCTACCATCGATGGATCTGAGTCT
+
?<:50599=:;<=?>>=B;;;;;<@86;:<@;;:@>;@<?@?@@9949?2738;;;;<<<+;7::454897333(3994444$4;47*0/0&///)////:<===8@=?>:>9949AABABBAAABBBBB@A=@BBA>@@@ABCBC@I@BBB8::<9949???ABA??;<==500*05;;@BB=BA@<?????.>?>AABBB>=>A<@<>==@<@:>=A@@=@AAAACC?C?AAA=ACD@>>@BBAABBABBBBBBB@@@?AAAAAA:==>>>>C=CBAB?@@A@@
@ATNG8:05132:03467
GATGGTAGTATATCGCGTCGCTATCCAGAAGATCAGGAACTCTAGAAGAATTCAGATTTTTAACACGAGAGTAAACGTAAAAGAAGGTTTTACAAGACTCACGTTAACAATATTGCAGCAGTACGCACACAATCGAAAGCGCAGTAAGGATGGCTAGTGTAACTAGCAAGAATACCACGAAAGCAAGAAAAAGAAGTACGCTATTAACTATTAACGTACCTGTCTCTTCCGAAACGAATGAGTACACACTCTCATATGACACTACCATCGATGGATCTGAGTCT
+
5;>=:@;;;665<<<>?<<<>===<5900+////;;6;6;BB;;:;4:9.4<>>995:::$4.43344::544=083////&//)/)///&//5.5599;<<;;7;:>C;@;929@AACB@A9659995545::499)9?<<<>==4>=@00)////97788<:::<<8<=588=7<;:::1933,3788<,;<6;<>>@A???;?<>=>A8<8::@@@>A@>=?;>5949>?9@99198<773;;=88<8:<8899@@@BABBC?=@=/0/7599::933333
@ATNG8:05134:03468
GATGGTAGCGCACACATAGATACAGTACTCATTCGTTTCGGAAGAGACAGGTACGTTAATAGTTAATAGCGTACTTCTTTTTCTTGCTTTCGTGGTATTCTTGCTAGTTACACTAGCCATCCTTACTCGCTTCGATTGTGTGCGTACTGCTGCAATATTGTTAACGTGAGTCTTGTAAAACCTTCTTTTTACGTTTACTCTCGTGTTAAAAATCTGAATTCTTCTAGAGTTCCTGATCTCTGGGTCTCTCTCTCACGCACTACCATCGATGGATCTGAGTCT
+
5@;;9BBB@@BCCCCCCCCCCCCBBBCCCBBC@CCCC>CB?A?ACGGCBB@CCCBB?C@DCBB>@>@BBCBBACB>99999'9B>ABBC=BBBB>BBB=BB6;;;CBEAGCCCCCDE@DBB@B@GGCBCBB@BCDC@BBCDCCCCCBBCDBAAA@CBB?CC@C=@ABDDDDBB@BCCCC<B?B?BBBBB2BDCCE?BBCCCCDA@@=AA@A2A@@ACAG@BA@BCCCCBC@C@CCBBBBBBDC?AA@B@@@BBBBCBBBABBB@CECCCBB@BBBBBBBBAA
@ATNG8:05136:03453
GATGGTAGAGAGACTGTAGCGCACCCAGAAGATCAGGAACTCTAGAAGAATTCAGATTTTTAACACGAGAGTAAACGTAAAAAGAAGGTTTTACAAGACTCACGTTAACAATATTGCAGCAGTACGCACACAATCGAAGCGCAGTAAGGATGGCTAGTGTAACTAGCAAGAATACCACGAAAGCAAGAAAAAGAAGTACGCTATTAACTATTAACGTACCTGTCTCTTCCGAAACGAATGAGTACCTCTCAGACGCTCGTCCTACCATCGATGGATCTGAGTCT
+
;BBB?CBBECCD@BAAABCCCCCCD>CCC@CBABCB?B>@@BBBBB?BB?A?AAABCCCC3B>BACBBAADDDD>BBBCBAA0;:6;>BBB:BCC@D<<;BCCBB@BADE@CCC?CCCCCCCCCBBCBCDCD@CB@@>@CBABBBB=@:@00-0B@@AABB?BCCBBB?BC@CCC>AABBD=BAA>AAAAA2@@>AAAACD???<@8;<AA=?;>>A::7:@@?ADC@B@BDB=BAA>ABBBBBB?BBBCCBBB>>9?@=<9<>>8>@@;;;?;>?@??A>;;;
@ATNG8:05137:03465
GATGGTAGTGATACAGATCAGACACCAGAAGATCAGGAACTCTAGAAGAATTCAGATTTTTAACACGAGAGTAAACGTAAAAAGAAGGTTTTACAAGACTCACGTTAACAATATTGCAGCAGTACGCACACAATCGAAGCGCAGTAAGGATGGCTAGTGTAACTAGCAAGAATACCACGAAAGCAAGAAAAAGAAGTACGCTATTAACTATTAACGTACCTGTCTCTTCCGAAACGAATGAGTACTGCGTCTCACTCTCGCCTACCATCGATGGATCTGAGTCT
+
CCBB?BBBBDBBCABADBBCCCCCB?BCC@DDCBBC@B@BCCCCCA?BB?B?BBBBBBBB1B?BCCBBBCD???5=@<;;;:':<5:8>;;0;CDACCCCCCCCC@C@CB@CBB>CCEEBBBCEBCCDDBBB?BCCC?CACCBBBC>C?B@?>?GCCCCCB?BBBCBB?BC?>>>498===7???=ABBBB3CD@B@@@BBAAA;?;?AAA<A<@@BBA?ACBBBAA>A?BDD<AAB?BBBBBCBBAAADCCCCCCBBCCC>ABB@BDDBBBB?BBBBBBDBAB
@ATNG8:05139:03477
GATGGTAGGTGCACATGAGTGTATCCAGAAGATCAGGAACTCTAGAAGAATTCAGATTTTTAACACGAGAGTAAACGTAAAAAGAAGGTTTTACAAGACTCACGTTAACAATATTGCAGCAGTACGCACACAATCGAAGCGCAGTAAGGATGGCTAGTGTAACTAGCAAGAATACCACGAAAGCAAGAAAAAGAAGTACGCTATTAACTATTAACGTACCTGTCTCTTCCGAAACGAATGAGTACCTCTCAGACGCTCGTCCTACCATCGATGGATCTGAGTCT
+
>:;;:<?=:==BBCCCCCCCCCB@?<?AB?BBBBBB@B?BBCCC@@?ABAJ@CBBBBCED5C@BBBBCCCCBED=BBAAAAA0AE?B@BEE<EBC?CCBBBDDCC?C?CB?BCC?BBBBBCCCCCCCCCCCC?BB??<@BBABCBC@D@CCD?BBBBB?@@@CCBBBB@AA>ABB>AA@@@8??=;=????.=A<A9::BCCB?8<8;?@@8;8;BCBBAGCCBBCC=@>ABD?DCC@@@?BCBB@B???BDCBBBBBBBB?BCC?A?AA@@@<@@A@A@@?==
@ATNG8:05143:03468
GATGGTAGTAGTACACTAGTCATACCAGAAGATCAGGAACTCTAGAAGAATTCAGATTTTTAACACGAGAGTAAACGTAAAAAGAAGGTTTTACAAGACTCACGTTAACAATATTGCAGCAGTACGCACACAATCGAAGCGCAGTAAGGATGGCTAGTGTAACTAGCAAGAATACCACGAAAGCAAGAAAAAGAAGTACGCTATTAACTATTAACGTACCTGTCTCTTCCGAAACGAATGAGTACATAGATATACGTATAGCTACCATCGATGGATCTGAGTCT
+
BB>C?BBBDBBB>CCCCECCCBBCB?BAA=AA@A@@=A?ABDCCCC?BE@C@AAAABDDD2B?BBBBCCBBBBA:A?:;;;;*;B?C@CCC;CCC@CCCCDCC@?>A@CC@CCC?CAAACCCDGDB@@@CCC@CCBB@BBBBBBAA>B?BAB@CBCCBAAC?AA@ACC@BB????;??@@@<??=;==<??.>A?B@??DAA??7:5;=>>5;6;AAAA?@@@AA::6:=@@A=ACC?BBBBBBBBBBBDBBBCAAAAA99:ABA:>;;;@>><AA@@@A?<<<
@ATNG8:05145:03463
GATGGTAGGCGAGAGTGAGACGCAGTACTCATTCGTTTCGGAAGAGACAGGTACGTTAATAGTTAATAGCGTACTTCTTTTTCTTGCTTTCGTGGTATCTTGCTAGTTACACTAGCCATCCTTACTGCGCTTCGATTGTGTGCGTACTGCTGCAATATTGTTAACGTGAGTCTTGTAAAACCTTCTTTTTACGTTTACTCTCGTGTTAAAAATCTGAATTCTTCTAGAGTTCCTGATCTTCTGGTGTCGTCTATCATGTACTAATCGATGGATCTGAGTCT
+
CCCB?BBB?BCCCB@BDCCCCBBBCDBBCCBB?A??@;@B?CADBBBCCC@CC@AA@C@BBBB?A?BCBB@ABA>877879$7;6;777.9@@C@CCCA?598?CCC@BBBBA@=A<AAA;>;>A??>8::<@@@@<>>=ADDAAA>@@AA:8:<@@@<@@=@<????@??=>:>AAAA5A<@=@A@@@/@B>>>7>@@@@AA>===AAAA/@>>>@<@<??<@@AB888;>;>>AAAD7;;@<>>>@@@>==@@@AAAA@@@;A>@@AC;>>>>>;;;>@
@ATNG8:05098:03514
GATGGTAGTGCGTGAGAGAGAGACCCAGAAGATCAGGAACTCTAGAAGAATTCAGATTTTTAACACGAGAGTAAACGTAAAAAGAAGGTTTTACAAGACTCACGTTAACAATATTGCAGCAGTACGCACACAATCGAAGCGCAGTAAGGATGGCTAGTGTAACTAGCAAGAATACCACGAAAAGCAAGAAAAAGAAGTACGCTATTAACTATTAACGTACCTGTCTCTTCCGAAACGAATGAGTACTGTATCTATGTGTGCGCTACCATCGATGGATCTGAGTCT
+
@<;;7;=AB=A@ACCCDCCDBB;;;05A@:=BBC@@>A@BAAAAA@<>?;A<@@=98879$3389:BBBBBCCA6=>:;;;;);?>;4999&5@;<9;6ABBBBCAC@BCABBB@CBBBB@@@@AAB@@BBA=@D;;6;A@A@@;:6;?CCC@CCCCBC@@=?BBD=<8:939?=/777778(8>>:@BBBB2>>7<???CCBAA6868AGE<?<@BCBB?ABBBBAC8:49@>9@??=>AABCBBBBBBBCB999BBABAAABCD<AABBA;@=?:::BBDBCD
@ATNG8:05107:03529
GATGGTAGTGTCAGTGCGCGTCGTCCAGAAGATCAGGAACTCTAGAAGAATTCAGATTTTTAACACGAGAGTAAACGTAAAAAGAAGGTTTTACAAGACTCACGTTAACAATATTGCAGCAGTACGCACACAATCGAAGCGCAGTAAGGATGGCTAGTGTAACTAGCAGAATACCACGAAAGCAAGAAAAAGAAGTACGCTATTAACTATTAACGTACCTGTCTCTTCCGAAACGAATGAGTACTATAGACTATCTGAGACTACCATCGATGGATCTGAGTCT
+
5;<<8=BB@@;;;<@BBCCCBBCCC@DIC@BBBCCC?C?ABBDDAA>AC=@<@==>====,?<@BABABBBBBE>AAAAAAA,;;5;=AAA7@BB?DGCCCDDBB?B@CD@BBB?@@@ABBCCCBBBCCCBC@C@@@@CCCBCCAA?B@D;;;;BBBBBBBABBBCBBBB?BBB?BBAAA<????AAAA@2@A>A>>:@@@@@;?<@A@B;>;>@BBC?@A@C@@??B>???9?BA?BBBBBBBBBBBB?????BCBBBBBCBB?BBBBBBB?B:::CBAADC
@ATNG8:05108:03508
GATGGTACGAGAGAGCTGTAGCGCACCCAGAAGATCAGGAACTCTAGAAGAATTCAGATTTTTAACACGAGAGTAAACGTAAAAAGAAGGTTTTACAAGACTCACGTTAACAATATTGCAGCAGTACGCACACAATCGAAGCGCAGTAAGGATGGCTAGTGTAACTAGCAAGAATACCACGAAAGCAAGAAAAAGAAGTACGCTATTAACTATTAACGTACCTGTCTCTTCCGAAACGAATGAGTACTATGTAGAGCTCTATACTACCATCGATGGATCTGAGCTCT
+
8---(----5757//////777;655@6;;=85555546:7:555=<<9<=9=:>8888;;;+848;9==8733<=299:9999(99.5.599+995.5<==;<;@?8<;9:49>;7=A?>@BCCCDCCDA@:;6:?==:9:8>;>:;6939//)/8877-//6766;:94882877177333(3;<6:::?>067*/.:3222993959=7777699BCD@??>?=9=9=4:??8;;;)0//66773337:::85588=5558725.59999<>8>78/;8---,,
@ATNG8:05111:03525
GATGGTAGAGTATCATGTGTATCTCCAGAAGATCAGGAACTTCTAGAAGAATTCAGATTTTTAACACGAGAGTAAACTTAAAAAGAAGGTTTTACAAGACTCACGTTAACAATATTGCAGCAGTACGCACACAATCGAAGCGCAGTAAGGATGGCTAGTGTAACTAGCAAGAATACCACGAAAGCAAGAAAAAGAAGTACGCTATTAACTATTAACGTACCTGTCTCTTCCGAAACGAATGAGTACTGTATCTATGTGTGCGCTACCATCGATGGATCTGGAGTCT
+
<<<<599::5559999<665<;54439::7:::<:@9?;::.9:444.5<7<8<;?<GDDD5@?ABCCEDCCAA@8@B4;;;;*;=294444&4995;>CCCCDBB?A=??<?AA?@A??ABBAAAAB@@@;A9@ACC;:55=<===7<7<5529@<@@;;;8<::55348848=84444==5::9437777'8>8=>B>>>@@@<@;>>>>5;6;?CCBABBBABA@=A<>?B=?@?ACCCCCBBBBBABBABBBBBBBB???AB@CA===?C@@@@00,0=;>=
@ATNG8:05115:03549
GATGGTAGATACTCGCTGATACACCCAGAAGATCATGAACTCTAGAAGAATTACAGATTTTTAACACGAGAGTAAACGTAAAAAGAAGGTTTTACAAGACTCACGTTAACAATATTGCAGCAGTACGCACACAATCGAAGCGCAGTAAGGATGGCTAGTGTATCTAGCAAGAATACCACGAAAGCAAGAAAAGAAGTACGCTATTAACTATTAACGTACCTGTCTCTTCCGAAACGAATGAGTACGTGTGACGTACGTGAGCTACCATCGATGGATCTGAGTCT
+
::5505::=;;;>;;;>=;;;>=@=6966:>;::::5525@;5//72//)/)//799;<<<+<8<<===<;>499,4899999(9:7<7<>=0=;;7:==<:::9828533344=7<<=>>>====BBCBBCCBBBAB?@999996=9=:?;<9<;;??==;665<<<:743-38828;::;3;33,3333&3717;<8333:8585:9/.*.47700649>;<<>>:>8554)444.489345=<;;435=544::9:;BBBBB>BBBBBAB=@@@987A??>
@ATNG8:05116:03514
GATGGTAGCGAGCGAGTGTGTATACCAGAAGATCAGGAACTCTAGAAGAATTCAGATTTTTAACACGAGAGTAAACGTAAAAAGAAGGTTTTACAAGACTCACGTTAACAATATTGCAGCAGTACGCACACAATCGAAGCGCAGTAAGGATGGCTAGTGTAACTAGCAAGAATACCACGAAAGCAAGAAAAGGAAGTACGCTATTAACTATTAACGTACCTGTCTCTTCCGAAACGAATGAGTACTATGTAGAGCTCTATACTAATCGATGGATCTGAGTCT
+
@@;E@BCBBCBBBBCCBBBBCCCBB@CCC?DBBBBB?B>@@C??AB?BB>A>BBA>>>@@0@@CBBBBBCFDCG>AA:;:;:*:C=B?BBB:BCCACCCBBBCCC@C?CC?BBC?CCAABBBCBBBCCCCCC?@C997:ABABBBE?B?B:949@@@EHDD@CCBBBB?@?<?A@<@C@@@<AAA?BBEF:B?B?CBBBAAABD>@=A@@A>>:>=BBB>AA@AABB@C?BCC>DBB@BBBB???BBBBBCBAABCCCABBCCA9>>AAAA<=>>@@>>=<=
@ATNG8:05117:03510
GATGGTAGGCGAGAGTGAGACGCAGTACTCATTCGTTTCGGAAGAGACAGGTACGTTAATAGTTAATAGCGTACTTCTTTTTCTTGCTTTCGTGGTATTCTTGCTAGTTACACTAGCCATCCTTACTGCGCTTCGATTGTGTGCGTACTGCTGCAATATTGTTAACGTGAGTCTTGTAAAACCTTCTTTTTACGTTTACTCTCGTGTTAAAAATCTGAATTCTTCTAGAGTTCCTGATCTTCTGGGTCTACGCTCGTCGCGCTACCATCGATGGATCTGAGTCT
+
AA@@>;?IACCEDBBBBBDAA;966ABBBCBDACDCE=@@=@6;9?A?@@>@C@@@?B?A?@?<?<??BABBCAA<99878$894:BCC;@@::6:8@9@A???>ABB?BBBBBBBA6;;;5;:?===>>?C=C>>>=B?@@??>===>>@@@@@:==>98818:>>??>>E@@=>>?BD;C<?;===<=.<?>?@8@66699=9:::=AAB/ABB@@5;5;<8<??@??@=C<>=>AAF:<<@@9@AAA?AAAAAA=<=>>>A@<@A@AA?>9?@>8::AAAD
@ATNG8:05124:03508
GATGGTAGTACATGATAGACGACACCAGAAGATCAGGAACTCTAGAAGAATTCAGATTTTTAACACGAGAGTAAACGTAAAAAGAAGGTTTTACAAGACTCACGTTAACAATATTGCAGCAGTACGCACACAATCGAAGCGCAGTAAGGATGGCTAGTGTAACTAGCAAGAATACCACGAAAGCAAGAAAAAGAAGTACGCTATTAACTATTAACGTACCTGTCTCTTCCGAAACGAATGAGTACGATGAGAGAGCTCTCTCTACCATCGATGGATCTGAGTCT
+
D;66<=BCDC>BBBBFDDCC;;;DFACCCADCCC;;;;@EBB@@?C?AA@C?BAAAADDD3CACCCABBCCDDM>CB;;;;;*;C?B?BBB:BBC@CCCCCBCCC@C@BB?BBB@CB?@@BBBCCCCBBBBC?BDAA=BBAABBBB@CBCCC@CBBCCBCB?BDBAAA@BB>BAB>@ABBA9@@@?AACDC3BB@BBBBBBBBB?B?BDBB??<?AC@@>@CCCCBD?B?BCC>AAB>??BCCBBBB>>>BBBBCBBBBBBBBBB?D???@??;?:::AAB666
@ATNG8:05124:03510
GATGGTAGAGTATCATGTGTATCTCCAGAAGATCAGGAACTCTAGAAGAATTCAGATTTTTAACACGAGAGTAAACGTAAAAAGAAGGTTTTACAAGACTCACGTTAACAATATTGCAGCAGTACGCACACAATCGAAGCGCAGTAAGGATGGCTAGTGTAACTAGCAAGAATACCACGAAAGCAAGAAAAAAGAAGTACGCTATTAACTATTAACGTACCTGTCTCTTCCGAAACGAATGAGTACTATAGACTATCTGAGACTACCATCGATGGATCTGAGTCT
+
5?C>9BBCDCBA<<==;;;@<=<@?266;9=<;;:<2:544@@>5945A=@>ABA@@BBA0B;@A>;;6ACCDD=?AAA???,@C?A>ADD9BBB?CEDCBBB;;:;@CC?CAA>ABCABCBBCBABAFCCB@BBBA?BBBCCCDD@CAC;;<;EGICCCE@BBBBBB?BC@BBC<??A@A<?@?;000000%0>:00/==>@BA7975=<=0818=AAA?BBBBBBC@C?ABC=BAB=AABAABBBEBBBBAAAFECBBBBAAAC?BBB@A@B7;;AABABBBB
@ATNG8:05135:03526
GATGGTAGCGCATATCAGCGCAGCCCAGAAGATCAGGAACTCTAGAAGAATTCAGATTTTTAACACGAGAGTAAACGTAAAAAGAAGGTTTTACAAGACTCACGTTAACAATATTGCAGCAGTACGCTCACAATCGAAGCGCAGTAAGGATGGCTAGTGTAACTAGCAAGAATACCACGAAAGCAAGAAAAAGAAGTACGCTATTAACTATTAACGTACCTGTCTCTTCCGAAACGAATGAGTACGATGAGATCTCGTGTGCTACCATCGATGGATCTGAGTCT
+
?;BB@BCBBBCCCCCCCCCCCCBBB<BBB>B@B;;;6;>BBGCDDD?BB@B>AAAA@BBB2BADFGJIEDCCDF>BBAAAAA2ACAD@DDF;CCCACCCCCCCBC@B@BB@CBC?CCAABBBA@A@000AAAACDCC@BBBBCBBB@DDDCC@BBCCBBBC@CDDBAA?BB@AAA@CBA@?8>>?;@BBBB3BB?BBBBBBCBB<>9>A>@8>8:>AA@AEAA@BCB>A>AAA<ABD@@??BCCCA@@CBBBBB>>>>??>>>BC@AAAA<=AAF???B:::CB
@ATNG8:05141:03513
GATGGTAGAGTATCATGTGTATCTCCAGAAGATCAGGAACTCTAGAAGAATTTCAGATTTTTAACACGAGAGTAAACGTAAAAAGAAGGTTTTACAAGACTCACGTTAACAATATTGCAGCAGTACGCACACAATCGAAGCGCAGTAAGGATGGCTAGTGTAACTAGCAAGAATACCACGAAAGCAAGAAAAAGAAGTACGCTATTAACTATTAACGTACCTGTCTCTTCCGAAACGAATGAGTACATAGATATACGTATAGCTACCATCGATGGATCTGAGTCT
+
5@CC@CCCBBBDFDCCCBBBB;:;>5==>8?@;=>?4:699@AA@@;@@4:;,:@?@AA@A1A=BBBBB<<6@@@:B;;9>>>,>C?B@BBC<BCC@CBCCBBBBB?B@CC>BBB>BBBBBABBDFCCCCCCCADCAA?ABBACCCC?C@C@@>?CCBBCCD@BBBBAA?AB>BBB=@?<=;7<<<9<<<<<.=A>>?>BCCBBB@B@????=A;??C@@>@BBBBBB?B>@@B>BCB@BAACCBBBBBBBBBBBBCBBBBBBBBB@>?=<<@@<A???@@>>>>
@ATNG8:05142:03515
GATGGTAGCGCACACATAGATACAGTACTCATTCGTTTCGGAAGAGACAGGTACGTTAATAGTTAATAGCGTACTTCTTTTTCTTGCTTTCGTGGTATTCTTGCTAGTTACACTAGCCATCCTTACTGCGCTTCGATTGTGTGCGTACTGCTGCAATATTGTTAACGTGAGTCTTGTAAAACCTTCTTTTTACGTTTACTCTCGTGTTAAAAATCTGAATTCTTCTAGAGTTCCTGATCTTCTGGTAGAGCGTGCATATATCTACCATCGATGGATCTGAGTCT
+
6?CC?CABABCDBBBCCCCCCCBBBCBBBC:969A?B=CB?B@CCCCGAA>ACCCC@D@BBAA?B@BCCDCCCCC?BBCCC1??=@BGG>DABB?CCD@CC@AAABAB>BCCCCCCC?BBC@C?CCCBAAAA>ADDD@CBBCICBBCBBBCCCCC?BBC?CC@C?CCCBBBCCC?BBBBB;B@G>BBDDD2BA;;;/;ABBCCCDBBADCCC3CCCCC@CACD@BBCCCBB@B@AAACCC=B9979BBACCA@@@@@ABAAABAA>B@@@BCC?CBBBBBCCAB
@ATNG8:05142:03535
GATGGTAGTGATACAGATCAGACACCAGAAGATCAGGAACTCTAGAAGAATTCAGATTTTTAACACGAGAGTAAACGTAAAAAGAAGGTTTTACAAGACTCACGTTAACAATATTGCAGCAGTACGCACACAATCGAAGCGCAGTAAGGATGGCTAGTGTAACTAGCAAGAATACCACGAAAGCAAGAAAAAGAAGTACGCTATTAACTATTAACGTACCTGTCTCTTCCGAAACGAATGAGTACGTGTGCGACGTGTCTCCTACCATCGATGGATCTGAGTCT
+
=BB>;CDBCBDBBBBCCCCCDCECC@CBB?BBCC9::;=@@BBBBB?BB?C@CB@<<;;;.=<@ACBBABBBDD=A?:;;;;*;@=>5;:;*:A@?BCCCCCCCD?C@CC?BBC@CC???BCCDCCCBDB@@?@CCD@C@@@CCCC>A=A@@=@CCCCCCC?BBBBBB?CC?ABB>ABCCE>BAB=A@@@@.@@=9::?CC@>>;><@@@@7;7;@BBB@BCCAAAC?B@BDC=AAD?BCBBBBA99:???@C???A=???;>>><>A@@A@@<>>>B@AA;;;
@ATNG8:05144:03546
GATGGTAGCGAGCGAGTGTGTATACCAGAAGATCAGGACTCTAGAAGAATTCAGATTTTTAACACGAGAGTAAACGTAAATAGAAGGTTTTACAAGACTCACGTTAACAATATTGCAGCAGTACGCACACAATCGAAGCGCAGTAAGGATGGCTAGTGTAACTAGCAAGAATACCACGAAAGCAAGAAAAAGAAGTACGCTATTAACTATTAACGTACCTGTCTCTTCCGAAACGAATGAGTCAGAGAGTACGATATGTCTACCATCGATGGATCTGAGTCT
+
:@=C?CCDDCCAAABCCB=BBCCBB@BDC@CBBB@@>@AAACBAA;::6:?BCCCEFED199;CCBBBCDEFF<CBBBE?D@@A@B?BCC8AADADDBBBBDFE@B?BB?A@@=@BCCBBBCGCBBCCDCC@AA@D?BB@@@BBB?B@D;;:;CCCECCC?CBCABC<??=??C?BBCCD>A??;?BBBB3BC??9::DBBBB?B=BAAA;>;>@BBAAFCCCCCC@D@BBC=@AG>@AECBBBCCBBBDCCBBCAB@CBBBB@AAAA??@=???ACCCA??
@ATNG8:05105:03551
GATCATATCAGCGCAGCCCCAGAAGATCAGGAACTCTAGAAGAATTCAGATTTTTTAACACGAGAGTAAACGTAAAAAAGAAGGTTTTTACAAGACTCACGTTAACAATATTGCAGCAGTACGCACACAATCGAAGCGCAGTAAGGATGGCTAGTGTAACTAGCAAGAATACCACGAAAGCAAGAAAAAAGAAGTACGCTATTAACTATTAACGTACCTGTCTCTTCCGAAACGAATGAGTACAGAGAGTACGATATGTCTACCATCGATGGATCTGAGTCT
+
C>6:6C@EEBBB@AB;;:;&5<<>;9;CB=0:75<;>?<@::81438:;999999#4:<BB@@@AA:::3899;EECC);;6::??=?,?9748::9=BC>><????9==?9=>>??@@AABBCBCB>>;>:::?BA@A???=:?9?AA>ABB@@@00,0>>9CC<<;5<AA>ACDDD9:9>;899999%9<8<AB?>=CBB<>==ABC:?<?AAAB?BBBFB@?8=8888*8==::::@AABBBBEDDDBBAAABBB@@===:>898::94::>>AA@@;:
@ATNG8:05105:03584
GATGGTAGCACGACACGACGATGTGTACTCATTCGTTTCGGAAGAGACAGGTACGTTAGTAGTTAATAGCGTACTTCTTTTTCTTGCTTTCGTGGTATTCTTGCTAGTTACACTAGCCATCCTTACTGCTCTTCGATTGTGTGCGTACTGCTGCAATATTGTTAACGTGAGTCTTGTAAAACCTTCTTTTTACGTTTACTCTCGTGTTAAAAATCTGAATTCTTCTAGAGTTCCTGATCTTCTGGGTCTCTCTCTCACGCACTACCATCGATGGATCTGAGTCT
+
:;A@?@BBABBBBBCCCCCB==ABCAAA@@AA=BCCE>CC@B@DECCCCB?CBBBB?@@@BBBADAFBBCBBAAA=;;<;;*9@;@BBB<CBBC?DBB@BC?BBCCEJ@CBBBCCDCACBB@B?@@CCCB::;;CCC@BBCECBAABBBCCBCBB@CBB@BE@B?B@@@BBCAA>@@@@@7@>A>ABAAA2ABBAB<B@@@BB@A<<5<;<;*;AA@A?ABKL@BBBEGDCAD?BCBCDE?@@HG=BBAAACBBBBBECCCBBBD?AABCCBC@BBAAA;;;:A
@ATNG8:05107:03592
GATGGTAGCATCATGCATATCTCACCAGAAGATCAGGAACTCTAGAAGAATTCAGATTTTTAACACGAGAGTAAACGTTAAAAAGAAGGTTTTACAAGACTCACGTTAACAATATTGCAGCAGTACGCACACAATCGAAAGCGCAGTAAGGATGGCTAGTGTAACTAGCAAGAATACCACGAAAGCAAGGAAAAAAGAAGTACGCTATTAACTATTAACGTACCTGTCTCTTCCGAAACGAATGAGTTACCTCTCAGACGCTCGTCCTACCATCGATGGATCTGAGTCT
+
79;;:;9<C955;9999995555<<.55;59444993824483339-3349488///;;;+=9///666860//(///)/:::)/47;.555&555.5999;;:55.45:;5:::254::455559;<<<5//2///77.78:<==>=:@8<6505<<<<>><8<<54496:96::;6888;;299;*/(/6669$683867733256267997;39499994.488555<8=8:::4>;;7;;;//(/9(//;;<88898552222788-227999965556222559
@ATNG8:05109:03567
GATGGTAGGCGAGAGTGAGACGCAGTACTCATTCGTTTCGGAAGAGACAGGTACGTTAATAGTTAATAGCGTACTTCTTTTTCTTGCTTTCGTGGTATTCTTGCTAGTTACACCTAGCCATCCTTACTGCGCTTCGATTGTGTGCGTACTGCTGCAATATTGTTAACGTGAGTCTTGTAAAACCTTCTTTTTACGTTTACTCTCGTGTTAAAAATCTGGAATTCTTCTAGAGTTCCTGATCTTCTGGTATACACACTCGCTCGCTACCATCGATGGATCTGAGTCT
+
;:5549=A?BCCC@@ACDDHBAAABCBDECA@?@CCC:AA<@=@BBEEBB@B:;;C?CACCCC?B>BDBBBBB=>8:::::+=;6:?@<38>?C@BCC?BB?AAABBB?BBBB@BB@A=B>>:><A@@@??==:>:;;<@@D:::@@@BAAA=>>A<=<=<@?;@9==>@@@AAA=;;<@@5>:>9;;;;:*:=;;;1;>=;;;>=;;5;=>=/<A?@:=:>:>>=F@==///7@7:9>@@?:=;6068///>9>>????B<;;>AB=;;;@A==:>@@==777:6
@ATNG8:05110:03567
GATGGTAGTGCGTGAGAGAGATACCCAGAAGATCAGGAACTCTAGAAGAATTCAGATTTTTAACACGAGAGTAAACGTAAAAAGAAGGTTTTACAAGGCTCACGTTAACAATATTGCAGCAGTACGCACACAATCGAAGCGCAGTAAGGATGGCTAGTGTAACTAGCAAGAATACCACGAAAGCAAGAAAAAGAAGTACGCTATTAATTATTAACGTACCTGTCTCTTCCGAAACGAATGAGTACTATAGACTATCTGAGACTACCATCGATGGATCTGAGTCT
+
4BAA=CBCBCCCAACCCGCCDDCCD?CCB@CCBBBC@D@CCCCCA@>BC@B>AABABBBB3B@BABAC@@@CCD>BBABBAA0@@=B5;;;.;CC?CAEABAGCC@CGJF;<;B@BCBCBBBBDCECBAAACACCBD@CB@AAC;:5;@ABB@BCBCFCBB?BCA@@C@CC@BBB>??833(333433333$3718:BBCBCDD?B?C@CC=?=ACCBB@CAAABCC@C@CDC>@AF@BBBB@@@BAABAA@@AA@@ABBABBAA>ACCCBAB?BBB@A?>>>A
@ATNG8:05111:03588
GATGGTAGCGCACACATAGATACAGTACTCATTCGTTTCGGAAGAGACAGGTACGTTAATAGTTAATAGCGTACTTCTTTTTCTTGCTTTCGTGGTATTCTTGCTAGTCACACTAGCCATCCTTACTGCGCTTCGATTGTGTGCGTACTGCTGCAATATTGTTAACGTGAGTCTTGTAAAACCTTCTTTTTACGTTTACTCTCGTGTTAAAAATCTGAATTCTTCTAGAGTTCCTGATCTTCTGGTATGACTAGTGTACTACTACCATCGATGGATCTGAGTCT
+
7///)/79>AEDDBBBBBCCEDBBBCBC@@00+0@@@9@B>B?BGCCGCCABCBCC@B@BDCC?B@CDCCBBCDD@BBBBB3BC@C>??<@BBD?CAA?BIACCEBBCCCCAAADDD?AACAC@DBBBCBBB@CCBB@BBCAB@@@DCCBB???A=A@A?BB@B>AACBBCCCE?B;;;;6;@C>;<;<;*;BBCC?CBBBCCCDAA=ACCB5CBAAKBGABB@CBBCCA@?AACCCBBC@ACB@DCCCCCCCCCCBCCBBBBBA?BAAAB@@>@AA@CCCBBB
@ATNG8:05111:03596
GATGGTAGAGAGACTGTAGCGCTCCCAGAAGATCAGGAACTCTAGAAGAATTCAGATTTTTAACACGAGAGTAAACGTAAAAAGAAGGTTTTACAAGACTCACGTTAACAATATTGCAGCAGTACGCACACAATCGAAGCGCAGTAAGGATGGCTAGTGTAACTAGCAAGAATACCACGAAAGCAAGAAAAAGAAGTACGCTATTAACTATTAACGTACCTGTCTCTTCCGAAACGAATGAGTACGAGAGTCAGAGCAGAGCTACCATCGATGGATCTGAGTCT
+
>@;@;=9@@BAACCFBBCHAABCCC=BBB<A@@C;;6;<@@@@@?B?BB?B@?@?@@BBB2C?DBB???BBCCD>??@@===,>?;?2:;;*:A@>CBBBLDBCB@C?;;8;AA<@@A@AB==;ECCCDBBB?BBAB?BAAABBCD@D@C::;;DDD@@?CABCCBBB@BB?BBB>B;?@@8??@@BBDDD2BB?BBC@>==@@7;5;>;;5;5;>@@@@CDCCC?@>?>AAE=CBD?BBBBBBBBBB999AABBBCCDBBA@??<?@@B>>B@B@??AAAABB
@ATNG8:05129:03550
GATGGTAGCGCGACGAGCGTAGACCCAGAAGATCAGGAACTCTAGAAGAATTCAGATTTTTAACACGAGAGTAAACGTAAAAAGAAGGTTTTACAAGACTCACGTTAACAATATTGCAGCAGTACGCACACAATCGAAGCGCAGTAAGGATGGCTAGTGTAACTAGCAAGAATACCACGAAAGCAAGAAAAAGAAGTACGCTATTAACTATTAACGTACCTGTCTCTTCCGAAACGAATGAGTACCTCTCAGACGCTCGTCCTACCATCGATGGATCTGAGTCT
+
<<65055?;95;;99;?>;;;;;?C=6669>>C;??;@69:?7=9>://+/6::?@?@@@+<7<:?@B??8>>A28799999*>;==?>B=4@:929;995;99;5:3::5:<@;@BBBBBCAA995=<9458=5557?==<=8845;:99438:::::<<8@885:?8>:;??<6:<::=5888<@ADFF2BB?C>>>>>88/9=9<999*/)//000+3;994447;488;3;8848:::;=>8BB@???;758==>>>:>>=7986///<677;>;7779:
@ATNG8:05129:03554
GATGGTAGACACGTGTGCTCTCTCGTACTCATTCGTTTCGGAAGAGACAGGTACGTTAATAGTTAATAGCGTACTTCTTTTTCTTGCTTTCGTGGTATTCTTGCTAGTTACACTAGCCATCCTTACTGCGCTTCGATTGTGTGCGTACTGCTGCAATATTGTTAACGTGAGTCTTGTAAAACCTTCTTTTTACGTTTACTCTCGTGTTAAAAATCTGAATTCTTCTAGAGTTCCTGATCTTCTGGCTCTCGTAGACAGATACTACCATCGATGGATCTGAGTCT
+
;CAA?ABBABDBBCC=9:@CCBCDECCCCCCC@BABB=BC@C@CCCCCCB?BBC@@:?4::AB?D@BBBA@@ACC?CAACA2BB>?>>>:?CCC@CBB?A@;>>>AAB@BBCC>>;A;==?<A<AAA@=??A<AAAD:>;?>>=>=@????>>>A<>>><AA=C=AAA@@@???<;;<EF5B;>8=9888*89666)//////=@@@:?DDD/A>>>>:==@@=AC>>888<A=AA@@@A;??A<B@@??@@??>>>B>>>@>===:::@;;;<ABAAAA@@==
@ATNG8:05129:03565
GATGGTAGGCGTGTGAGAGTCTGCCCAGAAGATCAGGAACTCTAGAAGAATTCAGATTTTTAACACGAGAGTAAACGTAAAAAGAAGGTTTTACAAGACTCACGTTAACAATATTGCAGCAGTACGCACACAATCGAAGCGCAGTAGGATGGCTAGTGTAACTAGCAAGAATACCACGAAAGCAAGAAAAAGAAGTACGCTATTAACTATTAACGTACCTGTCTCTTCCGAAACGAATGAGTACGTGTGCGACGTGTCTCCTACCATCGATGGATCTGAGTCT
+
;CBC?BBA>ACCCCDDCCDCCC@@A=ADCADDA@::8;?BBCDBBB@BD@C@CCC@????1??ABBAABBBBBC>C@@?BAA2@?;?:@@@9ACD@BBA@ABA>A;A;==;AAA4;9A<==A<;;>@A@?>?<A==<<@@@?D@@@B=@?B>AABBBA??;?BAABC?BB@CBB?AA???8;994:====.=?<@FAAA?@@A;@:@@AD;C;>>==?=AA>>=?>:>:><;1<9939@@@ABBBBBAB?AE>>=>>:::8=::4:<<<??A<A:;:>>@@=>
@ATNG8:05147:03575
GATGGTAGTGTGTCTCTGAGAGTAGTACTCATTCGTTTCGGAAGAGACAGGTACGTTAATAGTTAATAGCGTACTTCTTTTTCTTGCTTTCGTGGTATTCTTGCTAGTTACACTAGCCATCCTTACTGCGCTTCGATTGTGTGCGTACTGCTGCAATATTGTTAACGTGAGTCTTGTAAAACCTTCTTTTTACGTTTACTCTCGTGTTAAAAATCTGAATTCTTCTAGAGTTCCTGATCTTCTGGAGATACACATGATACTCTACCATCGATGGATCTGAGTCT
+
;>CD@DBBADDDDDDDBABBCBCBCCCCDDBB=@?DD<AA@C@CBBBCCC?DCBBB?EACCBB?B@CDCCBBACC@BCCBB5BG@CCCC>CCBB?BAA;BC>::;DEDACCCCCBCD@DBB?B?CDCBCBBB?BBCD?CCCCBBBCDDCBBC@BA?CBB?BC@D?BBCCCBCCGAC@@@@7@>B=@@@@@0@BBBD>BBCCCICBBB@BBBB5BBBBC@D@DC?BBCCBBB?C@CCCBBB>A@B@CCCECCCCBBBCBBBBBBAA>@BBDCAC?BDBBBAAACC
@ATNG8:05098:03626
GATGGTAGCACGACACGACGATGTGTACTCATTCGTTTCGGAAGAGACAGGTACGTTAATAGTTAATAGCGTACTTCTTTTTCTTGCTTTCGTGGTATTCTTGCTAGTTACACTAGCCATCCTTACTGCGCTTCGATTGTGTGCGTACTGCTGCAATATTGTTAACGTGAGTCTTGTAAAACCTTCTTTTTACGTTTACTCTCGTGTTAAAAATCTGAATTCTTCTAGAGTTCCTGATCTTCTGGTAGAGCGTGCATATATCTACCATCGATGGATCTGAGTCT
+
5CCC?BACCCCA=BBBCCBABABBCCCCDCBB>BCDF=@@@D@CBABCCC@CCCAA=A@CACC?B>@A@BDFC@@;99979$7949???7>BBB@CDC@BB7::?BCD?BBAAAABC=A<<:>=AA@@@=;;6;>=>5;;>>>>??A???A====8;;;;@@=@=AA@@@BA?=796756'517455666(/8565.5///..:778-6565$255683959?6>>>A<>=7827><<=@6::A=@@@@A@@@@??=>=>>>A>=:=A>>@::7:A??>AA?@@
@ATNG8:05099:03611
GATGGTAGCGCATATCAGCGCAGCCCAGAAGATCAGGAACTCTAGAAGAATTCAGATTTTTAACACGAGAGTAAACGTAAAAAGAAGGTTTTACAAGACTCACGTTAACAATATTGCAGCAGTACGCACACAATCGAAGCGCAGTAAGGATGGCTAGTGTAACTAGCAAGAATACCACGAAAGCAAGAAAAAGAAGTACGCTATTAACTATTAACGTACCTGTCTCTTCCGAAACGAATGAGTACGATGAGAGAGCTCTCTCTACCATCGATGGATCTGAGTCT
+
CDCC@BA;@CCDCCCCCCECCCCCC>CCC@CCCC@?=@?BACBBCC@AA=A?CCCDDDDD2B=CBCCCCCBBCC>CC>>@@@0@D?B@BCC<CDDBDBBBBBCCC?C?CC?BBB?AAACC@?@CCCBBBCCCACCCD@CBBCBBBC?B?CA@=ACAABCCD?CCCCCC?CB?BBB?AA???8@@@>AEDDC/CC?C>>>BBBAB>A=@AAB<;7:BCBB@BCBBBBB>B@ACC>CBB?BCBBBCCCCBBBBBBBBBBBBBBBBBB>B>>>?A@;;=<CCA=;;;
@ATNG8:05100:03626
GATGGTAGTACATGATAGACGACACCAGAAGATCAGGAACTCTAGAAGAATTCAGATTTTTAACACGAGAGTAAACGTAAAAAGAAGGTTTTACAAGACTCACGTTAACAATATTGCAGCAGTACGCACACAATCGAAGCGCAGTAAGGATGGCTAGTGTAACTAGCAAGAATACCACGAAAGCAAGAAAAAGAAGTACGCTATTAACTATTAACGTACCTGTCTCTTCCGAAACGAATGAGTACGTGTGCGACGTGTCTCCTACCATCGATGGATCTGAGTCT
+
><==666=<<<?<<??;<<=99;@<9<;;7;@AB@@<@=@AAB?:><=?9:7??A>=@>>0@:>ADCAAA@@@B5=944949$4949499;0;>=:>C9;;DCBA<@<@?=BAA<@@A:95D@@?B959@@A:BBBB8:;AABC@@<A=C;;5;A@@@;?B?AAAAAA>AB?DCC?BBEDD>::9=ABCCF3BB?:::CBA???<?;?ABA>>:;;@;;9:CAA@??;?::>=8844.4549??A@?>977=>@@?@BABB?BBB@A@@A@?;5;==?==>>=?
@ATNG8:05105:03617
GATGGTAGCTCGCTGATGATATCTCCAGAAGATCAGGAACTCTAGAAGAATTCAGATTTTTAACACGAGAGTAAACGTAAAAAGAAGGTTTTACAAGACTCACGTTAACAATATTGCAGCAGTACGCACACAATCGAAGCGCAGTAAGGATGGCTAGTGTAACTAGCAAGAATACCACGAAAGCAAGAAAAAAGAAGTACGCTATTAACTATTAACGATACCTGTCTCTTCCGAAACGAATGAGTACTACTCTCAGAGACACACTACCATCGATGGATCTGAGTCT
+
:8<A<@@;545555<;<@;99@?AA==::69@>A@@>A@CCDDCBB@9:7:=@@@9::::(::@@AABBBD9:949?AAABA1AB=>:>@>0A@A=@BA??C?@?=?@?@<@BA>AAAAABCBCCCBBAAAA>AAAA>AAAAAC@?=@?CAB@BCCCCCCC?BBBBBB@CC>ABB@CBBBB;?<<8000000%0;:/0/=>79><<><>>AD;B887785;1997<989:>4777(222+22225563.....5585255;;;55571577/.--(--//6///98
@ATNG8:05106:03609
GATGGTAGGCACTGCGCACACATCCCAGAAGATCAGGAACTCTAGAAGAATTCAGATTTTTAACACGAGAGTAAACGTAAAAAGAAGGTTTTACAAGACTCACGTTAACAATATTGCAGCAGTACGCACACAATCGAAGCGCAGTAAGGATGGCTAGTGTAACTAGCAAGAATACCACGAAAAGCAAGAAAAAGAAGTACGCTATTAACTATTAACGTACCTGTCTCTTCCGAAACGAATGAGTACACATCGTCGTGTCGTGCTACCATCGATGGATCTGAGTCT
+
5ACC@CBC@C@@;;9;>@BCCCCCC?CED9;;DA;<7<9?BC@@@D@AA>A@B@@@BCCB2C<??9888>;99919;@@@@@0@B>B?CCB9I<;7<A@@;;5555:5:<7@AA=@@?:;;BBBB@@@CBBA@@@@@<@=?@AABC?@@B00-0@@@AACC?::9999298@CB?6;;7777(7;;889999(7=7<?;<9?AAA;A:>===:=;?>BAA=A@????D>A>ABD>CBC=????>BBBBABBABCAAABBBBBBBCC@B?@?BBA>BB???B==AE
@ATNG8:05107:03641
GATGGTAGTATCTGCACACTCTGTCCAGAAGATCAGGAACTCTAGAAGAATTCAGATTTTTAACACGAGAGTAAACGTAAAAAGAAGGTTTTACAAGACTCACGTTAACAATATTGCAGCAGTACGCACACAATCGAAGCGCAGTAAGGATGGCTAGTGTAACTAGCAAGAATACCACGAAGCAAGAAAAAAGAAGTACGCTATTAAACTATTAACGTACCTGTCTCTTCCGAAACGAATGAGTACTATAGACTATCTGAGACTGCCAAGGCAGCACAGGGGATAGG
+
8@::9==BB655<@;:<AAACEECD@AAA>BB@@AB=B@BABBCCC9888A8A???@B??.<133:>>=>;373(73;4444$4<.5.555&5::49;666====<=:=>9AAB?BB@@@B966<>=;<<5525@AB7:;AACCBB?C@E@@=@B@@@CCD@CDBBBB@BB?BBB?A<77533=6888888';>9>737>9999/56(69<:6;7;:@><:995:::=8=6:;B<B8877B@@A>>>>>>>????<9>??==>?::7?9?=>988>>;;><2:>00/
@ATNG8:05120:03607
GATGGTAGCATCATGCATATCTCACCAGAAATCAGGAACTCTAGAAGAATTCAGATTTTTAACACGAGAGTAAACGTAAAAAGAAGGTTTTACAAGACTCACGTTAACAATATTGCAGCAGTACGCACACAATCGAAGCGCAGTAAGGATGGCTAGTGTAACTAGCAAGAATACCACGAAAGCAAGAAAAAGAAGTACGCTATTAACTATTAACGTACCTGTCTCTTCCGAAACGAATGAGTACTATGTAGAGCTCTATACTACCATCGATGGATCTGAGTCT
+
AB@@=ABBBBCBCBBCCBBBDDCCD=@99:,;@BA>A>AAA?@BE@BB?B@B??87788)9;@ABBBBBBBBB9>?88787(9?;=;===+37B?B@??AA@@@;A;==9>??:>>>?>8;;BAAAAA>@@;ADAA;A;==DABA:><>>?9=>BAAA>>;<>>>CB?BC?A=?<@@===1:88188888(8;6=ABE@>>>?<A<AAAA=D<A<<=>=@@@A>>>;@<@AB9?BB@BB>@>>>===AAABAA?ACCA==AAAA49;=>A>>9>>>A>>@@AA
@ATNG8:05122:03649
GATGGTAGTGTGTCTCTGAGAGTAGTACTCATTCGTTTCGGAAGAGACAGGTACGTTAATAGTTAATAGCGTACTTCTTTTTCTTGCTTTCGTGGTATTCTTGCTAGTTACACTAGCCATCCTTACTGCGCTTCGATTGTGTGCGTACTGCTGCAATATTGTTAACGTGAGTCTTGTAAAACCTTCTTTTTACGTTTACTCTCGTGTTAAAAATCTTAATTCTTCTAGAGTTCCTGATCTTCTGGATAGCGACGCGATATACTACCATCGATGGATCTGAGTCT
+
:;<?:====@@DCGCCCCCBCDBBCCDBCB;;8;BCC>CD@C@CBBBCCD@CCBBC?C?AABCAC@DCDDCCCCC?BBDDD5CC?DDED>AB;;:<CCAGCA;:;BBIAJDDCBCCC@CBB@B@DBCBCCBC@BBCB?CCCBBBCCCD:;:CCBC?B@@<@A?B?CCBBBGDDC7;;;;;.;=B>;<;<;*;CBBB:;;BAA@BB;;9:DDD1A@@>@?C@FD@CBBBCBA?A@CBBCCC@CDGECCCCCCCBA;;;AB<<;CDC@AAACBCC@CCBBCBBA::
@ATNG8:05123:03644
GATGGTAGCACACGAGATCTCATCGTACTCATTCGTTTCGGAAGAGACAGGTACGTTAATAGTTAATAGCGTACTTCTTTTTCTTGCTTTCGTGGTATTCTTGCTAGTTACACTAGCCATCCTTACTGCGCTTCGATTGTGTGCGTACTGCTGCAATATTGTTAACGTGTGTCTTGTAAAACCTTCTTTTTACGTTTACTCTCGTGTTAAAAATCTGAATTCTTCTAGAGTTCCTGATCTTCTGGTATACACACTCGCTCGCTACCATCGATGGATCTGAGTCT
+
;BBB?CCDDACCBBCCCFCCCCCCCCCCCCCC@CCCE>BB@C@CDCBBBC??@@AA=@>@EDC?C@CAAA??ADDABBBBB3AA?ABBB>BBBB>BBC?BB;==ABBD@AAAABBBC?CAA;@<@@<;;;;;9>>>A<>>>>;:;>>==>>>;;;:==><>B=B<??BBBC@>>:>>>EG5B;A<AAAAA/==66606///@@@@@@8<<=<+=;;;@=@<??=>>>>>>@<@=AA@>>><A@A;@@AAA>??@@>==A@@>>>C9888?>>><?A>>>A@@?>
@ATNG8:05133:03643
GATGGTAGTGTCATATGAGAGTGTGTACTCATTCGTTTCGGAAGAGACAGGTACGTTAATAGTTAATAGCGTACTTCTTTTTCTTGCTTTCGTGGTATTCTTGCTAGTTACACTAGCCATCCTTACTGCGCTTCGATTGTGTGCGTACTGCTGCAATATTGTTAACGTGAGTCTTGTAAAACCTTCTTTTTACGTTTACTCTCGTGTTAAAAATCTGAATTCTTCTAGAGTTCCTGATCTTCTGGGTGTATCAGCGAGTATCTACATCGATGGATCTGAGTCT
+
4<>>;?CCDCCCBBCBDCCCCCCCBBBAAB@@=@BDE?CC@D@DCBBCEC@B@@BB@B?BE;<8;@BBDDCBBBC@CCBBB0;;75?CC=CC:949;@;>C8:;;;:C@CCHEBBBCACFD?@?@BBCAAAC?CCCC@CCCCCCCCFDCDBCCCC?AAC@DE@B@BAAA;;;CC>AA@@@3@5;5;;;;;*;BBBD=A@BBDBCCIC?ACBC1BCCHGIEIFC@CCCDDCC@D@CABBCD@CBBE=@::;BBCCABBFFCDII=;;CCCBBB?CBC@A@@@AA
@ATNG8:05135:03640
GATGGTAGTGTGTCTCTGAGAGTAGTACTCATTCGTTTCGGAAGAGACAGGTACGTTAATAGTTAATAGCGTACTTCTTTTTCTTGCTTTCGTGGTATTCTTGCTAGTTACACTAGCCATCCTTACTGCGCTTCGATTGTGTGCGTACTGCTGCAATATTGTTAACGTGAGTCTTGTAAAACCTTCTTTTTACGTTTACTCTCGTGTTAAAAATCTGAATTCTTCTAGAGTTCCTGATCTTCTGGTAGAGCGTGCATATATCTACCATCGATGGATCTGAGTCT
+
CEBB?BDCCCDBBFCECEEBBBCCBDBCCBCB?BBBB<BC?B?BCCCCCC@CCCBB@C@CDDD@C=ECCCCCCCC@CDDDD5BB?BBBF>DCBC?EEDBIF@AAACCD@CEBBCCCC?BCC@D?CCCCBBBB@CCED?BAABCCCCEBAACBBBB@CCB@BC?B?BCCBBCBBB?B@@AA9@>C>;;;;;*;ABBF>BBDBBCCCBB<@@@@0@@@AC@C@CB?BDDAAAB@D@@@@BBB?BAB?BBCBBBBB@@@BBBCCCCBD?CBBBDBB@BB???BBBBA
@ATNG8:05136:03625
GATGGTAGCGCGACGAGCGTAGACCCAGAAGATCAGGAACTCTAGAAGAATTCAGATTTTTAACACGAGAGTAAACGTAAAAAGAAGGTTTTACAAGACTCACGTTAACAATATTGCAGCAGTACGCACACAATCGAAAGCGCAGTAAGGATGGCTAGTGTAACTAGCAAGAATACCACGAAAGCAAGAAAAAGAAGTACGCTATTAACTATTAACGTACCTGTCTCTTCCGAAACAATGAGTACGATAGATCTCGTGTGCCTACCATCGATGGATCTGAGTCT
+
BB<@8A@?:?<<<<<<?AB@@@BCC<@AA@BBAC<?7?70//88683//)/388344==>+:6:;;;@@?A@@@;??@CCDC5DC?A?ACC<DIFACBBBA@@AB<A<@?;?><5>A?=@AA?@>>>=;??@<@;;;;,:??@ABAA=A=A@@;@??@@@AB?BBBBBB?A@<7788<>778)987/7;;;;.;=8:@7778>96264---4(-(-6:;;:=;;;;:9282333(37177;;=>?>??B>:>77755....(.592663...95:68888:9::
@ATNG8:05137:03649
GATGGTAGAGAGAGCTCTCTCATCGTACTCATTCGTTTCGGAAGAGACAGGTACGTTAATAGTTAATAGCGTACTTCTTTTTCTTGCTTTCGTGGTATTCTTGCTAGTTACACTAGCCATCCTTACTGCGCTTCGATTGTGTGCGTACTGCTGCAATATTGTTAACGTGAGTCTTGTAAAACCTTCTTTTTACGTTTACTCTCGTGTTAAAAATCTGAATTCTTCTAGAGTTCCTGATCTTCTGGTATACACACTCGCTCGCTACCATCGACTGATGTGGAC
+
7778+//<?BCBBB;6555559><@;9;AA@A<@BAB<BA?B@BB@@?@@=A???A7@<AB==9=4555:88>==6<===>+446::::2:BCB?BBA=AB599@=8;/37A:@99>8<::5:6==B;;:@@9=;88188=:;888>>>?>879=5;:99=<8=77779888999777;;.:5:3=8999,6669:*//:7767;;>8==<=+<877=5:2::9>><==>>8=8<:;:@B<>>;7::///:;>A;;;AA<<;A@A<=::<:6---,,,-(,2
@ATNG8:05138:03610
GATGGTAGGCACTGCGCACACATCCCAGAAGATCAGGAACTCTAGAAGAATTCAGATTTTTAACACGAGAGTAAACGTAAAAAGAGGGTTTTACAAGACTCACGTTAACAATATTGCAGCAGTACGCACACAATCGAAGCGCAGTAAGGATGGCTAGTGTAACTAGCAAGAATACCACGAAAGCAAGAAAAAGAAGTACGCTATTAACTATTAACGTACCTGTCTCTTCCGAAACGAATGAGTACACACTCTCATATGACACTACCATCGATGGATCTGAGTCT
+
B>=A<@:97<>;;ACCCC;<;AB@@:@BC?BBCCCCACACCFCEBB?AB@B@BAB?@@@@0?>AABBBBBBCEF>BABBBBB2BCCC>DCC<CFD@CECCCCCCDAE@AA>ACC@DCAABCCCCBCBBBCCC@BBA@>AAAADDBB?B?B::6;@@@ACBC?BBBCBB?AC@CHD799?==5>??=?CCDC2BD@ACDAA????7:7;?>A:=:==AAA@CBBCBCB8:69@@;@AB???@BBBBCBBBBBB?@;;;C???BBBB@CBCBCCC?DAAA998=CB
@ATNG8:05140:03635
GATGGTAGGAGACACGTCGCACACGTACTCATTCGTTTCGGAAGAGACAGGTACGTTAATAGTTAATAGCTTACTTCTTTTTCTTGCTTTCGTGGTATTCTTGCTAGTTACACTAGCCATCCTTACTGCGCTTCGATTGTGTGCGTACTGCTGCAATATTGTTAACGTGAGTCTTGTAAAACCTTCTTTTTACGTTTACTCTCGTGTTAAAAATCTGAATTCTTCTAGAGTTCCTGATCTTCTGGGCAGACTCTCACACGCCTACCATCGATGGATCTGAGTCT
+
BBBB?CDD@BCBBBCCCBCCDDDCCCBBBCAA=@CCC=CE@B@CCCABAB?CCCCC?C@CCBA?A?CCCBCABBB?BBBBB3BC?BBBC>CCBB?BCC?CC;;;;FDGACDCCDBBB?CCD=A=@CCCBAAA?CCCC?BBBBBBBBBCCCCBBBB?A@@?DD?C>AAAAABCBB?B??@@5@=A;?>AAA/AA9990668///@==A;AADD/A>>>B>E;9858??B>=><@<@@@AAA7;:BF;B;<:;;<<=AA?>>?8=<<8<688???<A;;;?>>>@@
@ATNG8:05147:03627
GATGGTATCTCGCTGATGATATCTCCAGAAGATCAGGAACTCTAGAAGAATTCAGATTTTTAACACGAGAGTAAACGTAAAAAGAAGGTTTTACAAGACTCACGTTAACAATATTGCAGCTGTACGCACACAATCGAAGCGCAGTAAGGATGGCTAGTGTAACTAGCAAGAATACCACGAAAGCAAGAAAAAGAAGTACGCTATTAACTATTAACGTACCTGTCTCTTCCGAAACGAATGAGTACTACTCTCAGAGACACACTACCATCGATGGATCTGAGTCT
+
;C;506;:ABCCCCCCBBDCCCCBC@CCC?CCCCCD@C?CCCBB=C?BB9B?BCA@A@@@1BAFB?<?DBA988*9?@A@@?,??=?5;;;*:AA?BCCFCBBBC@C>AA?A;<8;ABCCCCBBCGGEAA;;7;@@A=ABA@@?AA=A@DDC?BBBCCCBB?AAAAA@>AA?BBB?BBBCC>???=??@@A2>C??999A@@@A6:69@@@>B>BABCC?CBBB????B?BBF>BCB?CCCCBBB???CCBBBCCCCDCCBBBCD@D@@@CCC@CABBCCAAAA
@ATNG8:05101:03650
GATGGTAGCTCTGCTCTGACTCTCGTACTCATTTCGTTTCGGAAGAGACAGGTACGTTAATAGTTAATAGCGTACTTCTTTTTCTTGCTTTCGTGGTATTCTTGCTAGTTACACTAGCCATCCTTACTGCGCTTCGATTGTGTGCGTACTGCTGCAATATTGTTAACGTGAGTCTTGTAAAACCTTCTTTTTACGTTTACTCTCGTGTTAAAAATCTGAATTCTTCTAGAGTTCCTGATCTTCTGGGCAGACTCTCACACGCCTACCATCGATGGATCTGAGTCT
+
<<<<466;@@@CCBBBCBBBC;;;BB@@BCBBB;@@@A=BB?BADDCCCDD@CCCCCAC@CDCC@CABBBCEDDBC@BBBAB5BA?B;;;6;B;;:=EC@BB;:;@BACACCBB@@BD@BBB?A?BB@@@CCB?A@@@<AABBCB;;;BBCD@@CC?A@D?AB@C@CCDCECCCCA999DD4:7:=BBBBC0B;;<B=B@AA@ABBAB@EDGD5C@AAC@CACC@BBBCCCB@B?BBABAC?B;<<9;BCBC;;;BBAA@@@?BBC?BBBBAAB?@AAAACDAAA
@ATNG8:05107:03696
GATGGTAGCACACGAGATCTCATCGTACTCATTCGTTTCGGAAGAGACAGGTACGTTAATAGTTAATAGCGTACTTCTTTTTCTTGCTTTCGTGGTATTCTTGCTAGTTACACTAGCCATCCTTACTGCGCTTCGATTGTGTGCGTACTGCTGCAATATTGTTAACGTGAGTCTTGTAAAACCTTCTTTTTACGTTTACTCTCGTGTTAAAAATCTGAATTCTTCTAGAGTTCCTGATCTTCTGGGTCTACGCTCGTCGCGCTACCATCGATGGATCTGAGTCT
+
5A>><ADBBCDCCCBCCCCCCCCBBBCGCCBC>BAAB<BC@C@CCCCDBB?BBCBB?B?BCCC?B>BBBBB@BA?<77777'9@;@787.9AAA?BA@;?@7;;>B?><?CBBBC>>9=AA;A;>>>>===>:>AAA8<=A;;;;;???>>>??A;@A@<??9=;AAAA<>>AA9>>>?>6=:=755555'6====1888///=99;07888(8>>>?=@<@@=????;;;<A<@?@@@A:>>AA:AA@@@A=?=A>>>===AAA;???A@;;:=BA==<=>>>
@ATNG8:05108:03654
GATGGTAGGACGAGCGTCTGAGAGGTACTCATTCGTTTCGGAAGAGACAGGTACGTTAATAGTTAATAGCGTACTTCTTTTTCTTGCTTTCGTGGTATTCTTGCTAGTTACACTAGCCATCCTTACTGCGCTTCGATTGTGTGCGTACTGCTGCAATATTGTAACGTGAGTCTTGTAAAACCTTCTTTTTACGTTTACTCTCGTGTTAAAAATCTGAATTCTTCTAGAGTTCCTGATTCTTCTGTTGTCGTCTATCATGTACTACCATCGATGATCTGATCT
+
8:99.444.4:9954444449==?;@>CCABB?BBCC>CB?B=;9;99@@9@AADDAF<>65505.56<;:<>65.5::::(9:5:<==5<@@@==<<7;<8656;=>:<;;;555:.449396555<:5557::==25/99/0/==9<@9999>6;00*///3//4=<99;;6;;=??0@9<7<>???+=:999)//:99;>=<<:>@??+=;;9<88055(---557507177--(-53--//)/5559:55554449655<<9655<8455554<4544
@ATNG8:05111:03672
GATGGTAGTATATCGCGTCGCTATCCAGAAGATCAGGAACTCTAGAAGAATTCAGATTTTTAACACGAGAGTAAACGTAAAAAGAAGGTTTTACAAGACTCACGTTAACAATATTGCAGCAGTACGCACACAATCGAAGCGCAGTAAGGATGGCTAGTGTAACTAGCAAGAATACCACGAAAGCAAGAAAAAGAAGTACGCTATTAACTATTAACGTACCTGTCTCTTCCGAAACGAATGAGTACATAGATATACGTATAGCTACCATCGATGGATCTGAGTCT
+
5<BB?BCCCCCCCCCDGDBBBCCDD?CCC?CCCC@A<A>AAECCDC@CD?C?CCBBBBBB1B?BAACBBBCAA@<?>??AAA5AD@D=AA@7ABC?BBCCGDDDC@D?BB@BBB@AAA?BDCECCCBBBCDC?CCBB?BAABBBAB?B?B??=@DCCCCCC?ABBBBB>BB?>>?599@@@9AAA>ABBBB3BD?C776ACB??:><?@AA<><>AC@@>ABAAABB?B?CCD>BBB?AAACDDBAAACCCAA@@@??????A??:><<<AAA;A>??@A>:::
@ATNG8:05114:03694
GATGGTAGTGATACAGATCAGACACCAGAAGATCAGGAACTCTAGAAGAATTCAGATTTTTTAACACGAGAGTAAAACGTAAAAAAGAAGGTTTTACAAGACTCACGTTAACAATATTGCAGCAGTACGCACACAATCGAAGCGCAGTAAGGATGGCTAGTGTAACTAGCAAGAATACCACGAAAGCAGAAAAAAGAAGTACGCTATTAACTATTAACGTACCTGTCTCTTCCGAAAACGAATGAGTACTATGTAGAGCTCTATACTACCATCGATGGATCTGAGTCT
+
6>>><BCBBBCDCCCCCHCCB9959494405<99<@-0+/99/95:48<6><?@7738999%:5::=888>>::9:(9>;94444#493949;;0;@=9;;6;BB@BB?B?BB@BCD@CCA@BCCCIECBBBBCCADCAA=A@??BA??;A=@AB>ACCCCBBC@ABADA@<::49??;@>788*37779>>=>'78257:;>>=:;1816<=<:>=?>BBD?BB??@AA;?;::::+:?@<ACCBBBCCBBBB=;=97568==;::<<6<<;=>:=8><977773<>
@ATNG8:05120:03654
GATGGTAGCGCGACGAGCGTAGACCCAGAAGATCAGGAACTCTAGAAGAATTCAGATTTTTAACACGAGAGTAAACGTAAAAGAAGGTTTTACAAGACTCGCGTTAACAATATTGCAGCAGTACGCACACAATCGAAGCGCAGTAAGGATGGCTAGTGTAACTAGCAAGAATACCACGAAAGCAAGAAAAAGAAGTACGCTATTAACTATTAACGTACCTGTCTCTTCCGAAACGAATGAGTACCTCTCAGACGCTCGTCCTACCATCGATGGATCTGAGTCT
+
49557<=CBBBBBBBDGCCCCD@@@=@BB@BBBBAA>B?@@@CCBB?BB?B>?<=78888(:<@ABBCCBB::8*7=:;;;.5?;>.99:&:DD@CBBBBCLDC?B@@@>@CC@BBBCCBBBBBCCCCCCB@AA@@;?@AABBBB?B@CCC?CBBBCCCC?CCCABB@BB=???;??BCB:A9939@@@A2BC@C===ABB>>;><@>??7:49>A@@=@AA@ABB?B@ECF>BBB?BBBCBBB?CBBBBBB?@@@@@@B<AAA<?>>>>>B<AAAAAB>=>?
@ATNG8:05121:03681
GATGGTAGGCACTGCGCACACATCCCAGAAGATCAGGAACTCTAGAAGAATTCAGATTTTTAACACGAGAGTAAACGTAAAAAGAAGGTTTTACAAGACTCACGTTAACAATATTGCAGCAGTACGCACACAATCGAAGCGCAGTAAGGATGGCTAGTGTAACTAGCAAGAATACCACGAAAGCAAGAAAAAGAAGTACGCTATTAACTATTAACGTACCTGTCTCTTCCGAAACGAATGAGTACATAGATATACGTATAGCTACCATCGATGGATCTGAGTCT
+
:ABC866D@BB@@@666B?CBCFCD?CBC@C@@@::499@=B@@?A<AC@C@AA=98999)9<AABBBBCB???8=?=>=>>*=B=A5:;:'9@@6;A;@CDCCC@C@CC@CBB<?>CCDDCCCCCBBBCBB?AC995:A@@AD@?<@@B@?>@ABCBAAA?CDDCDB?BA>??>>BABBB89::7;?BBB/??;?>>>>>>?A:=:=<?A5;5;;???<?AAAABB?B@BBB>BAA>AAABBCB>>A>>>>AB@???>?>@B?><>>>>A@@=@??>>>887;
@ATNG8:05121:03697
GATGGTAGTGTGTCTCTGAGAGTAGTACTCATTCGTTTCGGAAGAGACAGGTACGTTAATAGTTAATAGCGTACTTCTTTTTCTTGCTTTCGTGGTATTCTTGCTAGTTACACTAGCCATCCTTACTGCGCTTCGATTGTGTGCGTACTGCTGCAATATTGTTAACGTGAGTCTTGTAAAACCTTCTTTTTACGTTTACTCTCGTGTTAAAAATCTGAATTCTTCTAGAGTTCCTGATCTTCTGGCTCTCGTAGACAGATACTACCATCGATGGATCTGAGTCT
+
5>;;8ACDCECCCCB>>@DDGBBBBBBABB@@=@BCC>CC?B>BBCCCCCBCCCAA=A@BBBB@B?CBBCC;;0=900000'00*/9::1==BC@CCCACD;;;CCCC@CCCCCBBB?A@@>A=BB@@@AAA>BBCC@CCCBBCBCGCBCCCLBB?B@@=@A@D?AABBBBEFIACBBBB7A=A5<<<<<*;C<;;0<;;<C@@@>=29:9:':??::8:;@A?ABB<<;D?B?DAABBB>AAB@BECBCCBCDDDCBBCBBB@@>@CA@AAA?B???A9:9@@
@ATNG8:05123:03652
GATGGTAGTACATGATAGACGACACCAGAAGATCAGGAACTCTAGAAGAATTCAGATTTTTAACACGAGAGTAAACGTAAAAAGAAGGTTTTACAAGACTCACGTTAACAATATTGCAGCAGTACGCACACAATCGAAGCGCAGTAAGGATGGCTAGTGTAACTAGCAAGAATACCACGAAAGCAAGAAAAAGAAGTACGCTATTAACTATTAACGTACCTGTCTCTTCCGAAACGAATGAGTACAGAGAGTACGATATGTCTACCATCGATGGATCTGAGTCT
+
4:44.55=B<=<CCCCEEFCA@@BC=AACBEJDC@@=@8;;B=CBA59:;@=?@@A@@@@,@;@A@BCCC@BBC=BBAAABA0AA=?5:99&5997>@>;;AB;;8;@BB@CBB?BDCCCCBBBCCCBBCBB?BA@@>B@BACAAA>A>C;<7;BBABBBE@DBBABB>@?=@AA;???<<5;=<8?ABBB3BC?BBCCCB@@@,0*0===*/)/:A;;6:@AAAAB?>9<@B=?>>:>=>?BB@A?CCBBABA???BBBDCCBB>AAC???;5?>>=@?<>88
@ATNG8:05123:03692
GATGGTAGGCACTGCGCACACATCCCAGAAGATCAGGAACTCTAGAAGAATTCAGATTTTTAACACGAGAGTAAACGTAAAAAGAAGGTTTTACTAGACTCACGTTAACAATATTGCAGCAGTACGCACACAATCGAAGCGCAGTAAGGATGGCTAGTGTAACTAGCAAGAATACCACGAAAGCAAGAAAAAGAAGTACGCTATTAACTATTAACGTACCTGTCTCTTCCGAAACGAATGAGTACACATCGTCGTGTCGTGCTACCATCGATGGATCTGAGTCT
+
;<==:>BC@CBCBCCCCCFCBBBDC>BCCACBBB::8;?BBBCCCB@CC@C@CBB?AAAA2A@BBBBCBBABBD=99;@===0>=9=49;:*9@>@BBBCGHCCB@CACC@CBB@BDBABDDCCBBBCBBCC@BBAB>BCBA?>>=:@?CAA>@@@AABBB?CAAAAC?CC?BBB<??@=</:;;5;>BBB/?@<?888>>C??<?<A@@@7:4:A@@@?BBBABCC?C?CCC>A??;?A@AAAAABBAAABBBBBBBBBBBABD@BBBBCCC?BBBBB>>>B@
@ATNG8:05129:03696
GATGGTAGCGCACACATAGATAGTACTCATTCGTTTCGGAAGAGACAGGTACGTTAATAGTTAATAGCGTACTTCTTTTTCTTGCTTTCGTGGTATTCTTGCTAGTTACACTAGCCATCCTTACTGCGCTTCGATTGTGTGCGTACTGCTGCAATATTGTTAACGTGAGTCTTGTAAAACCTTCTTTTTACGTTTACTCTCGTGTTAAAAATCTGAATTCTTCTAGAGTTCCTGATCTTCTGGATAGCAACGCGATATACTACCATCGATGGATCTGAGTCT
+
BBBD@DCBCBCCBBCCDCCBFCBBBCCCA@?@DDE>CC?C?AABDBBB?CCBBB@D@DBAA?BADCCBBBBEE@CBCCB1BB>@@CC>BBCCACCD?CD;::;CDC@CBBBDDDD?BBA?C@CCCCBBBB?BBBB?BBBBCBBBFBBBBCA@@?CCC?CC?B>??@CCDCCC@CCCCC;CBD@BBBBB2BBCCC>BBCCCCDBBB?BBAB2B@@@D@B@CC@BBCCCCC?B?AAADCC?BAC@CCAABA=ABCCBBCDBBBBB?BCBBBAB?BBBAFBBBBB
@ATNG8:05132:03682
GATGGTAGCGAGCGAGTGTGTATACCAGAAGATCAGGAACTCTAGAAGAATTCAGATTTTTAACACGAGAGTAAACGTAAAAAGAAGGTTTTACAAGACTCACGTTAACAATATTGCAGCAGTACGCACACAATCGAAGCGCAGTAAGGATGGCTAGTGTAACTAGCAAGAATACCACGAAAGCAAGAAAAAGAAGTACGCTATTAACTATTAACGTACCTGTCTCTTCCGAAACGAATGAGTACTATGTAGAGCTCTATACTACCATCGATGGATCTGAGTCT
+
7B=;6=A??CBBBBAABBBBCBACCADCC@CBAAAA6;6:AABC@@???9;<;;99999=(@;BACCCC;9;CB:@???@@B1@?<@2:;;&99975655:;7//)/3996004.44435<?CCCCBBBD<;9;AAA>BAABC<<;AFAD;;:;CBBB@@A?BCDAAA=0000<<:>@>>=6=7708?AAB2@@?@@A???>@@,/+/888*/*/>BCB?BCCBAAB:<9<>>8<??9?>CAAA>?????BBBBB?C86575::;8=>>???D@B::9A@BABA
@ATNG8:05141:03683
GATGGTAGTACATGATAGACGACACCAGAAGATCAGGAACTCTAGAAGAAATTCAGATTTTTAACACGAGAGTAAACGTAAAAAGAAGGTTTTACAAGACTCACGTTAACAATATTGCAGCAGTACGCACACAATCGAAGCGCAGTAAGGATGGCTAGTGTAACTAGCAAGAATACCACGAAAGCAAGAAAAAAGAAGTACGCTATTAACTATTAACGTACCTGTCTCTTCCGAAACGATGAGTACGATGAGAGAGCTCTCTCTACCATCGATGGAATCTGAG
+
////27:::<<<;<;>>>>=665<<.5665:::59505.4;94433-333(3-33555;;;$6.5<<566955<>)4444444$5;8>7<<<0:;<.555559;995:7::5444.44434<:::<>>>B:99@?A?D<@AB;;;<D;DA>>?:==>666>=8<<555=8;;7:?=2;9338)388///////#/60////6888:7=6::55.2-289>;:>=>000=:95/54/4833499;::<<<;;888>>???A6777<<785.35..(-(-2--.3
@ATNG8:05145:03670
GATGGTAGTAGTACACTAGTCATACCAGAAGATCAGGAACTCTAGAAGAATTCAGATTTTTAACACGAGAGTAAACGTAAAAAGAAGGTTTTACAAGACTCACGTTAACAATATTGCAGCAGTACGCACACAATCGAAGCGCAGTAAGGATGGCTAGTGTAACTAGCAAGAATACCACGAAAGCAAGAAAAAGAAGTACGCTATTAACTATTAACGTACCTGTCTCTCCGAAACGAATGAGTACGTGTGACGTACGTGAGCTACCATCGATGGATCTGAGTCT
+
DCB=?CCCCCCDBCCCCECCCABBC@CCC@DBBB@A<A>BBBBBBC@BE?B?ACA>>@?@0@?BBBBBBBBAAA<ABCCELE5BB@B@CBB<CDIACCCCCCBBB?C?BB@CBB@BBCABBCCCCCCCCCCC?BBBB?BAAABBBB?C@BBC@BCCCCCCC?CCAAAA>BB>@@A>AAAA@;@@@;99998(9><@>>>@B@@@<A<AAAC8;7:ABAA>ADABBBBA?BBA;B??<?BEDCDCC@@ACAABAACBBBBBBBCC?BBBBCCC?BCCBB===AA
@ATNG8:05098:03718
GATGGTAGAGTATCATGTGTATCTCCAGAAGATCAGGAACTCTAGAAGAATTCAGATTTTAACACGAGAGTAAACGTAAAAGAAGGTTTTACAAGACTCACGTTAACAATATTGCAGCATTACGCACACAATCGAAGCGCAGTAAGGATGGCTAGTGTAACTAGCAAGAATACCACGAAAGCAAGAAAAAGAAGTACGCTATTAACTATTAACGTACCTGTCTCTTCCGAAACGAATGAGTACACACTCTCATATGACACTACCATCGATGGATCTGAGTCT
+
;CDD@BBDBBCBBBCCCCCDCBBBC@CCC?CCCBBB?B>BCBBBBB?BB>B?ABC:;:;.;=ACB;;9CFCCC<AC;;;;.;A=A5;;;&:DD@FDBBBAC?>:>9>?=ABB@BBCBCAA>ABCCCCCED?CCBA=AAAABBBB?C?CBB?BBCBBCBD@BCBAAA?BB@CCB@BA>=;799:>AABBB3BC@AAAC?>=?A4819@>@=A?BBFBB?BA@@?>>?B?BBB=BCC?CCBCCBBBBBBBBBBBBBBBCCBBB@@>AACCBED@CBBADBBAAA
@ATNG8:05098:03749
GATGGTAGGCACTGCGCACACATCCCAGAAGATCAGGAACTCTAGAAGAATTCAGATTTTTAACACGAGAGTAAACGTAAAAAGAAGGTTTTACAAGACTCACGTTAACAATATTGCATCAGTACGCACACAATCGAAGCGCAGTAAGGATGGCTAGTGTAACTAGCAAGAATACCACGAAAGCAAGAAAAAGAAGTACGCTATTAACTATTAACGTACCTGTCTCTTCCGAAACGAATGAGTACTATAGACTATCTGAGACTACCATCGATGGATCTGAGTCT
+
<BBB?BBC?CBBBBBBCCAAACBBB=BCCACCCC;;7;@BCBBBBC@CC?B?@>=89888)9?ABBCBCCC??>3<?;;;;;*;C>B5<;;6;BB@CBBBBCCCC?C?CC?CBB?BBBBBBBBBA@ABABBA>BABB<@;<<878=5?>@@B@BBBD>>>A=??>=>=:@A;:::8<>===8====???@?/?B<=;::?>=<<9<:=@DD7;7;>AAB@BBBCCBB?B?BBB=BBB?BBBBBBBBB@AAA????BBBBBABBBB?BABACBB>ACCCC>>>CC
@ATNG8:05101:03707
GATGGTAGTGTCATATGAGAGTGTGTACTCATTCGTTTCGGAAGAGACAGGTACGTTAATAGTTAATAGCGTACTTCTTTTTCTTGCTTTCGTGGTATTCTTGCTAGTTACACTAGCCATCCTTACTGCGCTTCGATTGTGTGCGTACTGCTGCAATATTGTTAACGTGATTCTTGTAAAACCTTCTTTTTACGTTTACTCTCGTGTTAAAAATCTGAATTCTTCTAGAGTTCCTGATCTTCTGGGTCTCTCTCTCACGCACTACATCGATGGATCTGAGTCT
+
;<BB?CCCCBBBCCBEBBCDCCBBBCBBAA9979ABB=BC@C@CCCCECC@CCCBB?C=AACC@D@CABBBCCBC?BACCC1CB?BBCC=BBBB?BCD@EG<AABCBC?CDDCBBBD@DBB?C@CCBA@@9969@@A?CBBCCCCCCBCBCCBBB?BBB@CC?C=CCDBBB?CC?CCCCC9CAC=>????0?CCDF=A@DBCCBAAA@FEDD2BCCCC@C@CD?CDBBBCC?C@@?@BDD?BACC>CBBB@@@BCCBBBBBCDDBBBCCCBA?BBBBBBBBBA
@ATNG8:05111:03724
GATGGTAGGACGAGCGTCTGAGAGGTACTCATTCGTCGGAAGAGACAGGTATGTTAATAGTTAATAGCGTACTTCTTTTTCTTGCTTTCGTGGTATTCTTGCTAGTTACACTAGCCATCCTTACTGCGCTTCGATTGTGTGCGTACTGCTGCAATATTGTTAACGTGAGTCTTGTAAAACCTTCTTTTTACGTTTACTCTCGTGTTAAAAATCTGAATTCTTCTAGAGTTCCTGATCTTCTGGGTGCGCTACAGTCTCTCTACATCGATGGATCTGAGTCT
+
//99)//7)///99;5656>===C<BBB=BCC?B@A994:;??BCCCD?CBBA;:>8B9;:?BABBBB@?@AC@CCDDD5AA9<<BB<ABDE@BB>*00*/07//6:?@B??6557;9=05.5<949599:>@<@9@A=996=@?:;A@AAAB?CDC?AA=?=?9::@BBBB>@????7A=C@@CCCC1@A;@@6@5959559998====)5555=8=8==8==<;::>.4.488888388990;<<==B=999990<@>00////4:<=7??>==<787;
@ATNG8:05112:03714
GATGGTAGATACTCGCTGATACACCCAGAAGATCAGGAACTCTAGAAGAATTCAGATTTTTAACACGAGAGTAAACGTAAAAAGAAGGTTTTACAAGACTCACGTTAACAATATTGCAGCAGTACGCACACAATCGAAGCGCAGTAAGGATGGCTAGTGTAACTAGCAAGAATACCACGAAAGCAAGAAAAAGAAGTACGCTATTAACTATTAACGTACCTGTCTCTTCCGAAACGATGAGTACTATAGACTATCTGAGACTACCATCGATGGATCTGAGTCT
+
BBBB?CCCCBBBCCCCCCFCCCAA@<@BB?BAAC::8:?BBBBCCC?CC>@?BCC>>?>?1??BBBBBBABBDD8??;;:::*:B>C5;;;.;CB?CCBBBBCBA=A@@@>@CD@CBBBCBBBBCCCDCCCD?CBBA?@A@@???B?A@D;;9;AAABBBD?CCCABB?AA<ABB<@?BEB>???@BAAAA/AD:>876A@@@B7;8;>>>7;7;ACBB?CB?@ABB?B?BCD=BBBCDAAABCCB@@AA===@BBBBBBAAAB@BBBBBAA?BFCCB@?@BB
@ATNG8:05113:03701
GATGGTAGCTCGCTGATGATATCTCCAGAAGATCAGGAACTCTAGAAGAATTCAGATTTTTAACACGAGAGTAAACGTAAAAAGAAGGTTTTACAAGACTCACGTTAACAATATTGCAGCAGTACGCACACAATCGAAGCGCAGTAAGGATGGCTAGTGTAACTAGCAAGAATACCACGAAAGCAAGAAAAAGAAGTACGCTATTAACTATTAACGTACCTGTCTCTTCCGAAACGAATGAGTACTACTCTCAGAGACACACTACCATCGATGGATCTGAGTCT
+
=DFD?BBCBBBCCCCBDDBBBCCBD@BBB@CCCDBB@B?BBBBBBB?BC>B?BBBBBBBB3B@AAABBBBCBBB=A@:;;;;*;A>B=BBB:BBC@CCBBCCFCC@C@CC@CCB?BBAABDCCCCCCBBCCC?BBBC>@?@A>??B@C@CAB?BCDDCABC?@@@AAA@CC@AAA>AABBB8??>;:8888(8<9>==>AAB>>;><>>>B<@<@ABBB?BEBBBBB?B?BBC>BBB?ABBBBBBBBBBBBDBBB@@@@>::;??<???@:;?<?ABBB??@BB
@ATNG8:05116:03713
GATGGTAGCGCATATCAGCGCAGCCCAGAAGATCAGGAACTCTAGAAGAATTCAGATTTTTAACACGAGAGTAAACGTAAAAAGAAGGTTTTACAAGACTCACGTTAACAATATTGCAGCAGTACGCACACAATCGAAGCGCAGTAAGGATGGCTAGTGTAACTAGCAAGAATACCACGAAAGCAAGAAAAAGAAGTACGCTATTAACTATTAACGTACCTGTCTCTTCCGAAACGAATGAGTACTATGTAGAGCTCTATACTACCATCGATGGATCTGAGTCT
+
BBBB?B;66>>CCCCBCDECCCCBB<BBB=BBBABC=@>ABBCFCC?AA?A@EDDCBAAB.:8;CGCCCCDDDD>B@:9999*:C=A5;;;*:BD?>CB;:;A@@<@>BB?CCC@DDCCCCBBCCBBBCD;99:CCC?BBBAAA;:5<?C;;:;CCCDECD@BCCBCB@CC?A@A@BBBBB=BBB@BCCCD3BB?AAABBECCD>>:=>?@7;7;CCCCABBAAACE?C@BDD<AAB?AAABAAABBBBBBBBBBBBB@@@@?>>;>?A>>=D?CBBBBABACC
@ATNG8:05117:03729
GATGGTAGCTCTGCTCTGACTCTCGTATCATTGTTTCGGAAGAGACAGGTACGTTAATAGTTAATAGCGTACTTCTTTTTCTTGCTTTCGTGGTATTCTTGCTAGTTACACTAGCCATCCTTACTGCGCTTCGATTGTGTGCGTACTGCTGCAATATTGTTAACGTGAGTCTTGTAAGACCTTCTTTTTACGTTTACTCACGTGTTAAAAATCTTGAATTCTTCTAGAGTTCCTGATCTTCTGGGTGCGCTACAGTCTCTCTACATCGATGGATCTGAGTCT
+
ACCC@BBB@A;BBABBCCCFCBBBCCBBB;;5;99-8A=A@BBBBBCD@DB?@?@C@BCBB>A>ABBBCAA@A<99999(9@;<665'2;>??BB@<C?000@GA=9=@@A@@@@<@@@7:7:?AAD668;>>BB<>>@>==>??>>>@@;;;9=??<@B<@<>>=;;;=<;7;9:4:6606066===(//244.444-..668917777(7::8<=6:9>>98778;;>:>=A>>>@@7;;AE:@@;;;;;;>AA;;;===;:;@===;;6;A?>?>>>>>
@ATNG8:05119:03702
GATGGTAGTGTCATATGAGAGTGTGTACTCATTCGTTTCGGAAGAGACAGGTACGTTAATAGTTAATAGCGTACTTCTTTTTCTTGCTTTCGTGGTATTCTTGCTAGTTACACTAGCCATCCTTACTGCGCTTCGATTGTGTGCGTACTGCTGCAATATTGTTAACGTGAGTCTTGTAAAACCTTCTTTTTACGTTTACTCTCGTGTTAAAAATCTGAATTCTTCTAGAGTTCCTGATCTTCTGGGTGTATCAGCGAGTATCTACATCGATGGATCTGAGTCT
+
5BBB@CCED@@ABBCCCFCCBBBCCCCBCB?@?@CCC=CC?C?CCCCCCC@CCCBB?BABBBB?C@CCBBBBBCD@BBBBB1BC@BBBD=CCBB?BCC@CC@ABACCDACFEEBCCC?BCC@D?DCCCA@@@=@BBB?BCCCCCBBBBBDDCBBB?CCC<@@?C?BBBCCCCCB=?::::-:=B;:::::*:?>>@;ABCCCCCCCC@CCBC5BBBCC@C@CC?BBCCCCD?B?BABCDE@C@AB=BAABECCCCCBBBDCCC::;;;;AAB?B;;;AAAA??
@ATNG8:05140:03748
GATGTAGGCGTGTGAGAGTCTGCCCAGAAGATCAGGAACTCTAGAAGAATTCAGATTTTTAACACGAGAGTAAACGTAAAAAGAAGGTTTTACAAGACTCACGTTAACAATATTGCAGCAGTACGCACACAATCGAAGCGCAGTAAAGGATGGCTAGTGTAACTAGCAAGAATACCACGAAAAGCAAAGAAAAAGAAGTACGCTATTAACTATTAACGTACCTGTCTACTTCCGAAACGAATGAGTACGATGAGAGAGCTCTCTCTACCATCGATGGATCTGAGTCT
+
BFBBBCE@CBBCCCCCDB;;;@?;6<DDAFCBB@@=A@CBCCAAA>AA<@=@@@==?>?,=>AAAACBBAAAA9@@=?<<<,<@9?:?AA5?>A=@@AA>DBAA;?:;;5;=A188>=B>==@@BBA88/859>//,/=<<;<999*/*/=@==@A@A@>=:=?>>9859A?C999:BA=AA/:988(6=;;</<<5=>@@>>:;;=B9==>=8=;==>;;5;=::888>:>9889-8@@=999A@@A@@877AAA>>==>A==89//+/9;9<7;6;>>A>;;;>>
@ATNG8:05141:03742
GATGGTAGCGCACACATAGATACAGTACTCATCGTTTCGGAAGAGACAGGTACTTTAATAGTTAATAGCGTACTTCTTTTTCTTGCTTTCGTGGTATTCTTGCTAGTTACACTAGCCATCCTTACTGCGCTTCGATTGTGTGCGTACTGCTGCAATATTGTTAACGTGAGTCTTGTAAAACCTTCTTTTTACGTTTACTCTCGTGTAAAATCTGAATTCTTCTAGAGTTCCTGATCTTCTAGGAGATATCTCAGCTAGCTACCATCGATGGATCTGAGTCT
+
4999.55AA@AACCABAB;:9@@:;9@:9900///:/:>8<8A@@@;@@?@BAD@7C;9:5=0505==BBA@<?7;<<<<+<<79433,39::8<<=6=@-00=>:=6=?@;BBBC>C9:59<@><@;8876;;9=498=966//-6666--/5078<6<>;@:==;8::=<><==;A>(7/6.58:<<*77///(/35...6332225&26659492--*--78977270...568)..3305568;>;6532,,,,,36717;99<9<4;>>9<66677
@ATNG8:05145:03746
GATGGTAGTGCGTGGAGAGAGACCCAGAGATCAGGAACTCTAGAAGAATTCAGATTTTTAACACGAGAGTAAACGTAAAAAGAAGGTTTTACAAGACTCACGTTAACAATATTGCAGCAGTACGCACACAATCGAAGCGCAGTAAGGATGGCTAGTGTAACTAGCAAGAATACCACGAAAGCAAGAAAAAAGAAGTACGCTATTAACTATTAATGTACCTGTCTCTTCCGAAACGAATGAGTACTATAGACTATCTTAGACTACCATCGATGGATCTGAGTCT
+
5<<<:=B>CDCDCC@CCCAAA;;;)9AA@ABB;;5;<@@A@@@B?BA8:8:@@@@AAA2B@CBBBBBEBBBB>BA@@@AA,AA=AADDC9FGF?BBBDBBBBBAFAAA?BCC>@?BBGCCCCCCCCCCCD@CB@@>@CBABB:94;@BAA?ACCCCBBB?BBBBCC@BB?A?>8<<;;<3775.556788%7:69;7<;7AAA:=:=BAA;?;;;;;:<==<><<<4959<<6<<=9=AA==>?;;;BBA@@@ABB?BBAAACB?CC9::AB?BAABCB>>??
@ATNG8:05098:03791
GATGGTAGACATATCGTACTCTCTGTACTCATTCGTTTCGGAAGTGACAGGTACGTTAATAGTTAATAGCGTACTTCTTTTTCTTGCTTTCGTGGTATTCTTGCTAGTTACACTAGCCATCCTTACTGCGCTTCGATTGTGTGCGTACTGCTGCAATATTGTTAACGTGAGTCTTGTAAAACCTTCTTTTTACGTTTACTCTCGTGTTAAAAATCTGAATTCTTCTAGAGTTCCTGATCTTCTGGGCAGACTCTCACCGCCTACCATCGATGGATCTGAGTCT
+
5A<A>BBBBCBCCCCFGCCBCBBBBBBBBCBC@BBBF>@@<><00/7::<8==BBB?E@A>@87:6;BA??B??A=?=?;@1>>:=7//(/00/5=9957825<?ACB<?:;;DD>>;>@@:=:=?::;>=>=BBBB8<;>>>>@@@@@@A;;;B<:::<=<5:5;=AAAAAAA7;7:<;-9)/)/6767+7:===6@BB??>?===8==<=+=>?>><>=AA<???A====B<AA===D;?@AA:?;;;A@;;;@A;>>:==><@?>>>>?;@;;;>C@@=8
@ATNG8:05100:03788
GATGGTAGCACGACACGACGATGTGTACTCATTCGTTTCGGAAGAGACAGGTACGTTAATAGTTAATAGCGTACTTCTTTTTCTTGCTTTCGTGGTATTCTTGCTAGTTACACTAGCCATCCTTACTGCGCTTCGATTGTGTGCGTACTGCTGCAATATTGTTAACGTGAGTCTTGTAAACCTTCTTTTTACGTTTACTCTCGTGTTAAAAATCTGAATTCTTCTAGAGTTCCTGATCTTCTGGTCTACTACACTGTACTCATACCATGATGGACTGTTCGAAG
+
44658<<==<;;@?@;;;;665>ABBCBDACA@BBCD>CCAC>A@BBBCC?DB@@@=@:?@;9046::::::><<7BB=<;+==,37771844447336>>68=<BBC?AABBB???5;:=5;187A@A@@@=>>>B=;;888???A@???>>=A<@=>:=@9=:=>==;;>>=:?888256;488;;;,//666.323-/.5889-6555'266>>:>7=<5<?<;889*/*/66<>@8==>;<<=>@A???<<96699///77169;966022,,,,222,3
@ATNG8:05106:03785
GATGGTAGCATCATGCATATCTCACCAGAAGATCAGGAACTCTAGAAGAATTCAGATTTTTAACACGAGAGTAAACGTAAAAAGAAGGTTTTACAAGACTCACGTTAACAATATTCAGCAGTACGCACACAATCGAAGCGCAGTAAGGATGGCTAGTGTAACTAGCAAGAATACCACGAAAGCAAGAAAAAGAAGTACGCTATTAACTATTAACTTACCTGTCTCTTCCGAAACGAATGAGTACGTGTGCGACGTGTCTCCTACCATCGATGGATCTGAGTCT
+
6=CKABBBCCCCBCCCCDCCCCCCC@CCB?BBBBBB@B?AACCCCB@BB?B?BBBBBCCC1C=BBB??@CCBBB=@BBBBBB2BB?A6;;;6;BB?CCCCCDCBA<A@CCAD@A>BCABCFCAABBBBAAA@CCCC?BBBBBBBB>B@CCC?CCCAAAAA?AAAABB?BB?>>?;??@@@;??>;99999(8=:@>==AAAAA:>:=>AA6;7;A:??;>>@@@@A=A=>==8=@@<???ACAA@>>>>>>@A<===>>>:>==:?:::@AA<AABAAAA><<
@ATNG8:05111:03755
GATGGTAGGCGTGTGAGAGTCTGCCCAGAAGATCAGGAACTCTAGAAGAATCAGATTTTAACACGAGAGTAAACGTAAAAAGAAGGTTTTACAAGACTCACGTTAACAATATTGCAGCAGTACGCACACAATCGAAGCGCAGTAAGGATGGCTAGTGTAACTAGCAAGAATACCACGAAGCAAGAAAAAGAAGTACGCTATTAACTATTAACGTACCTGTCTACTTCCGAAACGAATGAGTACGAGAGTCAGAGCAGAGCTACCATCGATGGATCTGAGTCT
+
<>==465>5555;<<:<@@;55555)5::9@CCC;;7;5::BA>>@;>>-00<;7898-7:>>><A997777)3733777'77174:::1;==48433775573927;9>9>9==>???@====;;;@@?8888>9>===><88176<=A?@>==A@>>:>BB=AA?@@<9988<<96/5;;5;<===+//)/659==>88189>@@@<@=BA?>>:=AA=:;;><@<@@>1700*0::;097;::;>88899995////5//(///0:7606979:<;;<;
@ATNG8:05112:03784
GATGGTAGTACATGATAGACGACACCAGAAGATCAAGGAAACTCTAGAAGAAATTACAGATTTTTTTAAACACGAGAGTAAAACGTAAAAAAGAAGGTTTTTACAAGACTCACGTTTAACAATATTGCAGCAGTACGCACACAATCGAAGCGCAGTAAGGATGGCTAGTGTAACTAGCAAGAATACCACGAAAGCAAGAAAAAGAAGTACGCTATTAACTATTAACGTACCTGTCTCTTCCGAAACGAATGAGTACCTCTCAGACGCTCGTCCTACCATCGATGGATCTGAGTCT
+
88996;;CC==;;666>?<<==665.555.55554.4.44)4::4433-3//(/)/////899999"//(/////699:<==1<8?@DDDD)@>5954444$333-39::333999(78<=6;<<7<<:=BBBCBBBCCCCCC?B@@@=@9;:;;;@<@=;;;<@AABBDDC@CCCBBB=BB>A@@287787):9:39?@@A2AB?BBABBAA?;5:5;=>?1818=BCB@BB;;;CC?C?BDC<A@A=??CCEBB@?@?BBBBBBBCBBBA:>>@<??<<=7617=B@???@@>
@ATNG8:05114:03792
GATGGTAGTATAGAGCTCTACATAGTACTCATTCGTTTCGGAAGAGACAGGTACGTTAATAGTTAATAGCGTACTTCTTTTTCTTGCTTTCGTGGTATTCTTGCTAGTTACACTAGCCATCCTTACTGCGCTTCGATTGTGTGCGTACTGCTGCAATATTGTTAACGTGAGTCTTGTAAAACCTTCTTTTTACGTTTACTCTCGTGTTAAAAATCTGAATTCTTCTAGAGTTCCTGATCTTCTGGCGCTCTGTCACGTCTGCTACCATCGATGGATCTGAGTCT
+
:BCC?DCCGBBAAABBDCCCCCCCBCCCCD@@<@CDD=@@<@@CBBBBBB>BBBBB>B=ACCC>A;?@CBBBAAA?CCCCC3BB?A>>>9;?@D@BBB?CD<?>A==><>@B@>>?>9>>A;A;>@@=:;;;=BB@@;>>>>>@@????AA>>>@<::;<>B>D=@@===?AAB:?;;;;1;:=:88887(8=>>?7?:;;?@A?>>8===<+;;;;A<A<??<?@@@???<C=BBA;;;:=<=<9666///99=>@@888;ABD<@@@<;;?=???AA===@D
@ATNG8:05115:03753
GATGGTAGTGCGTGAGAGAGAGACCCAGAAGATCAGGAACTCTAGAAGAATTCAGATTTTTAACACGAGAGTAAACGTAAAAAGAAGGTTTTACAAGACTCACGTTAACAATATTGCAGCAGTACGCACACAATCGAAGCGCAGTAAGGATGGCTAGTGTAACTAGCAAGAATACCACGAAGCAAGAAAAAGAAGTACGCTATTAACTATTAACGTACCTGTCTCTTCCGAAACGAATGAGTACACATCGTCGTGTCGTGCTACCATCGATGGATCTGAGTCT
+
CCBB?ABCCCCBBCCCCCBCDFBBB<BCD@DBBBAB?B@BBABBBC>BB?B?ABCCCCCC2A>ACAAAABBDCD>DA:;;;;*;A?B?BBB;BEFADBB@BBCCD@C?BB@CBB@BBCBCDCCCCCCBBBCC?CCCC?BBBBBBBB>C@CA@<@BCECCAA?BCCAAA@BC@>>>@BBAB?BBB?BBDDD3DA;@:;;@?@::8:=AAAA;?<?ACAA>BCBBBCC@C@A@@:?@@>BBBBBBCBBBCB@@BB???AAA?>?CC?CDAAAAB?BCBBBA>>>=
@ATNG8:05115:03781
GATGGTAGGCACTGCGCACACATCCCAGAAGATCAGAACTCTAGAAGAATTCAGATTTTTAACACGAGAGTAAACGTAAAAAGAAGGTTTTACAAGACTCACGTTAACAATATTGCAGCAGTACGCACACAATCGAAGCGCAGTAAGGATGGCTAGTGTAACTAGCAAGAATACCACGAAAGCAAGAAAAAGAAGTACGCTATTAACTATTAAACGTACCTGTCTCTTCCGAAACGAATGAGTACTATAGACTATCTGAGACTACCATCGATGGATCTGAGTCT
+
::5505447945565:<>;;;;;;:1555.5/99///)/77999;68838349333333$3-33799??;?:B;:@DCDDD29;869BBC79:CAA@<@BBABC@AACC@ABB@BCCFDAAACDDBBBB@@<@>00+0000;=:;5<.9476;??B>?>?9?;=>?A>BB@CCB477@?A;555/69::;.:B=FA?;:55276;32228+22'25;8<8<<<;;;<>B;==C<CCB?BBBBBBB@@998;////@?>>BBBBBC>BB><<:?7;=>>>>>?77
@ATNG8:05116:03763
GATGGTAGCACGAGTCACTCATATCCAGAAGATCAGGAACTCTAGAAGAATTCAGATTTTTAACACGAGAGTAAACGTAAAAAGAAGGTTTTACAAGACTCACGTTAACAATATTGCAGCAGTACGCACACAATCGAAGCGCAGTAAGGATGGCTAGTGTAACTAGCAAGAATACCACGAAAGCAAGAAAAGGAAGTACGCTATTAACTATTAAACGTACCTGACTCTTCCGAAACGAATGAGTACTGCGTCTCACTCTCGCCTACCATCGATGGATCTGAGTCT
+
5DBB?BCDDCBBBCCCCCCCCCCCC@CCC@GDDCAA=A>AAABABB>AC@C@CB?9999:'8<@@@ABBBC@?@:98?=99=,=A;@=BCC;CCDAFCCDCCBCB<A=@@=@AA?BBBBCCCCBA@@@@BBB@CCBB?BBBBCBBB>A>@::6;@?CCBBB@CBBABB?CC?BBB>AAAAA;>??<====2=8=<B;;;@@???:=:=@@@188)8>AA@?B???@??<?=ACC=AAC?CCAABBDBBBDECCBBA@@?BBB?BCD?BBBBBAA>ACBAA99:AA
@ATNG8:05127:03779
GATGGTAGTGTGTCTCTGAGAGTAGTACTCATTCGTTTCGGAAGAGACAGGTACGTTAATAGTTAATAGCGTACTTCTTTTTCTTGCTTTCGTGGTATTCTTGCTAGTTACACTAGCCATCCTTACTGCGCTTCGATTGTGTGCGTACTGCTGCAATATTGTTAACGTGAGTCTTGTAAAACCTTCTTTTTACGTTTACTCTCGTGTTAAAATCTGAATTCTTCTAGAGTTCCTGATCTTCTGGCTCTCGTAGACAGATACTACCATCGATGGATCTGAGTCT
+
4@::5;?CCCCCCCCCCCCBBBBBBBCCCBBA@BBBC>CC@C@CBBBCCC?CCBBC>C?CCCC@C@CBBCCCCA@<A@@@@0@@=A@@@:@ABB>BCC?BB9;;ABBD@CCCDCCCE?BBC@D?CCBB@@@C?BBBB>ABCBBBDCCDCBBBBBB@BBB@BC@C@CCBBCBCCF?B;;;;.<=@=CCCEC5CCBBC>DCJCECC;;;>AAA7AAABC=B=@D@BBBCCCC@C@CCCCCD:;;B?BBBBBCCCCCCCCB@@@A@B?@@??AAA>AAAAACCBBB
@ATNG8:05128:03761
GATGGTAGGACGAGCGTCTGAGAGGTACTCATTCGTTTCGGAAGAGACAGGTACGTTAATAGTTAATAGCGTACTTCTTTTTCTTGCTTTCGTGGTATTCTTGCTAGTTACACTAGCCATCCTTACTGCGCTTCGATTGTGTGCGTACTGCTGCAATATTGTTAACGTGAGTCTTGTAAAACCTTCTTTTTACGTTTACTCTCGTGTTAAAAAATCTGAATTCTTCTAGAGTTCCTGATCTTCTGGGTGCGCTACAGTCTCTCTACCATCGATGGATCTGAGTCT
+
CCDF@CB=<BBCCBBABBBBBCCC@CCDCCCB@BCCC>CD?C?BBBCBBC@DCECB?B@BBCB@D?CC@BBBB@@>@CCCC5BB>BCBB>BCCD@CCC@A@?@@@C@@>ABBBCCCC@CBB@B?CCCCAAAC?BB??;@@@@B?A@CCCCCAAAB?BCC?CC?C?AABBBDFDF@D;;;;.<=@=ABBBB,BC;;;0;<CBBCCAAA5;;;;;%;??AB?B?BB@BDCBB;;6;6:@@BAB?AABE=AAACBCCCCCCCBBBBCCB?B@@@BBC?CBBABBBBBB
@ATNG8:05132:03782
GATGGTAGTGTCATATGAGAGTGTGTACTCATTCGTTTCGGAAGAGACAGGTACTGTTAATAGTTAATAGCGTACTTTCTTTTTCTTGCTTTCGTGGTATTCTTGCTAGTTACACTAGCCATCCTTACTGCGCTTCGATTGTGTGCGTACTGCTGCAATATTGTTAACGTGAGTCTTGTAAAACCTTCTTTTTACGTCTACTCTCGTGTTAAAAATCTGAATTCTTCTAGAGTTTCCTGATCTTCTGGAGATACACATGATACTCTACCATCGATGGATCTGAGTCGT
+
4944.5=:::<9955555:<<===>A@>9444.49:93::5:5;;<<<;;:=995545:.4444.48==;:9;8444(4::::):;7<;<<5::;94=5929A=;;9=@@=@?@@@@>>:?@@=A=AABA;9:A4:9@@;@<>000/7//5=:556<8=<<399.4.5=<<===@=499999*920*/////$/////5555599>6668<=<=*;545<.5.55.4;444444)45444=::38//)///99995554:;:;;<=<;8<544779.55::<=99999
@ATNG8:05136:03764
GATGGTAGCATCATGCATATCTCACCAGAAGATCAGGAACTCTAGAGAATTCAGATTTTTAACACGAGAGTAACGTAAAAAAGAAGGTTTTACAAGACTCACGTTAACAATATTGCAGCAGTACGCACACAATCGAAGCGCAGTAAGGATGCTAGTGTAACTAGCAAGAATACCACGAAAGCAAGAAAATAGAAGTACGCTATTAACTATTAACGTACCTGGTCTCTTCCGAAACGAATGAGTACGTGTGCGACGTGTCTCCTACCATCGATGGATCTGAGTCT
+
5544799:55556?;A>BBCCBBCC=@AA79;AABB?B?BBBBA??@@<@0739;;==C+B>BBBB>>>=..)--------#/:4:2;;;0;<96<</0/<:<<:>7?<;B=B?AABDCAAACB@@>::;@;>@@@;?;89>9732739///8:::/554::<=BB?@?;?>;0/0>>>*/0/50000)/:68069;995954057555=9=8B=<<<60/)////84979881566*---66/33333336966...6550-..(..55.22/577255=955
@ATNG8:05139:03751
GATGGTAGGCACTGCGCACACATCCCAGAAGATCAGGAACTCTAGAAGAATTCAGATTTTAACACGAGAGTAAACGTAAAAGAAGGTTTTACAAGACTCACGTTAACAATATTGCAGCAGTACGCACACAATCGAAGCGCAGTAAGGATGGCTAGTGTAACTAGCAAGAATACCACGAAAGCAAGAAAAAGAAGTACGCTATTAACTATTAACGTACCTGTCTCTTCCGAAACGAATGAGTACTGTATCTATGTGTGCGCTACCATCGATGGATCTGAGTCT
+
5<<<<=CB?BBCBBABBCBAAAA@@;@DC?CCCBAA=A>BCCCCBE@CB@B???<9:::-9<=?>AABA@@AA;93:555&5<5:4;;;+9;@=@>@@=>>9:657;<9BAA>BBA@CGCBBCBBAB@@@?BBBC9;:CDFFCC?C@CAA>AAAAAAAA?BCBCCE?BB?99:@A@@AA877949:<<=/<>:<867??@@@=B;?>??=B<AACAA>ACBBBBB?B?AAA<ACC?EBCCBBB@BBABB>;;?AAA=>;::=?:>>BB==A?BAAABBABCB
@ATNG8:05139:03752
GATGGTAGTGATACAGATCAGACACCAGAAGATCAGGAACTCTAGAAGAATTCAGATTTTTAACACGAGAGTAAACGTAAAAAGAAGGTTTTACAAGACTCACGTTAACAATATTGCAGCAGTACGCACACAATCGAAGCGCAGTAAGGATGGCTAGTGTAACTAGCAAGAATACCACGAAAGCAAGAAAAAGAAGTACGCTATTAACTATTAACGTACCTGTCTCTTCCGAAACGAATGAGTACGATGAGATCTCGTGTGCTACCATCGATGGATCTGAGTCT
+
AFBB@BCCCCCDCBBBCCCCCCCCC?CCC?BBBB??=?@BBBAAAC?AA=A@BAA99887(:<CDDCCCBB@@>6<>99::;*;?>?<@@@4@BB?BCCCCBCCC?B?CC?CCC?BBABBCCCCCBCCBCDC@BB@@=A??@BBBB>B?BBC@BCCCCCCC?CCABBB@B@=BBA=AAAAA=????BCCCC3BB?@887?@AAA;@;@BBB8;8;@CCC?CBCCBBD?B?BBB>BCC>AABBBBBBCABBBB?@?:98@>:::=<8=@@@@?A@CCCBB>>?BC
@ATNG8:05139:03759
GATGGTAGCTCGCTGATGATATCTCCAGAAGATCAGGAACTCTAGAAGAATTCAGATTTTTAACACGAGAGTAAACGTAAAAAGAAGGTTTTACAAGACTCACGTTAACAATATTGCAGCAGTACGCACACAATCGAAGCGCAGTAAGGATGGCTAGTGTAACTAGCAAGAATACCACGAAAGCAAGAAAAAGAAGTACGCTATTAACTATTAACGTACCTGTCTCTTCCGAAACGATGAGTACTATAGACTATCTGAGACTGCCAAGGCACACAGGGGATAG
+
BCCC?BCDBBBCICCCCCAAACCBC@CBC@AAAB;::;@CBBBBBB=?A595:?@99999(:=ABB???AA99:,:@;;;;;$9<8>.66606==9>B<AAECA@>A@BA?ADB=@@??ABCBCCCBCBBAC@@@@@=??BCABCC?D@C;<<<CCCBCCCACCCCBB?BC@BBB>BBCCC8?994:=>>@/>><>???@@@@C=C<AAAA<A;>?BBC@CCAAABC@C?ABC>BBBBBBCC>>>B@@@A;;;@BAA??>BCCD?D>A?BBBBBBBBA6AA::
@ATNG8:05146:03784
GATGGTAGTGTCATATGAGAGTGTGTACTCATTCGTTTCGGAAGAGACAGGTACGTTAATAGTTAATAGCGTACTTCTTTTTCTTGCTTTCGTGGTATTCTTGCTAGTTACACTAGCCATCCTTACTGCGCTTCGATTGTGTGCGTACTGCTGCAATATTGTTAACGTGAGTCTTGTAAAACCTTCTTTTTTACGTTTACTCTCGTGTTAAAAATCTGAATTCTTCTAGAGTTCCTGATCTTCTGGAGATATCATCAGCGAACTACCATCGATGGATCTGAGTCT
+
5:==8<=<==?>?=?>BBBBBBBBCCAAABBC?CBFD=CB:D:===??>@666=<<5;5:=::7;:BB@@?B?;;:=>>>>+>>7<459)9=99.59949;8<BCCCC@CC;;;A;;4:AA=B?AABB;99B?BCBB?BCC<;;@A0000@0/0/)/4;6<>:=:=========<=>BCC;C?B<::;;;;%:@;;:/99::99>>9=8=9=9,<00/96:6;@:==?D>>>:>:B;;<9949@B=BCDDBB;;;A@BBAA?ABBB=;;99?@?=@@?=B:::97
@ATNG8:05103:03818
GATGGTAGTATATCGCGTCGCTATCCAGAATATCAGGAACTCTAGAAGAATTCAGATTTTTAACACGAGAGTAAACGTAAAAAGAAGGTTTTACAAGACTCACGTTAACAATATTGCAGCAGTACGCACACAATCGAAGCGCAGTAAGGATGGCTAGTGTAACTAGCAAGAATACCACGAAAGCAAGAAAAAGAAGTACGCTATTAACTATTAACGTACCTGTCTCTTCCGAAACGAATGAGTACGTGTGACGTACGTGAGCTACCATCGATGGATCTGAGTCT
+
ABCC@CCCCCBBCCECCCCCDECBB?CBC?@@AB9:6;?BACCCBB?BD@D@?><77777)9>ACEDDDABBCA;BACCCCC3CC@C>BA@7@BB?CCCCCBBBC@C@CC?BBB?BCBBCCCCBBBBCCCBB@BCBC?BA@@????<@=ACC?CCBBBBBB?BBBDBB?BC?999=@@???8?@@==@EDD/@@=A877AAAAA:>:=>>>1808=A@@?AABAACB9==:::,9=<9?BBBBBCCCD?????CBCBCABBCC9979?:;=>@<@@>>>@>>>@
@ATNG8:05114:03839
GATGGTAGTATCTGCACACTCTGTCCAGAAGATCAGGAACTCTAGAAGAATTCAGATTTTTAACACGAGAGTAAACGTAAAAAGAAGGTTTTACAAGACTCACGTTAACAATATTGCAGCAGTACGCACACAATCGAAGCGCAGTAAGGATGGCTAGTGTAACTAGCAAGAATACCACGAAAGCAAGAAAAAAGAAGTACGCTATTAACTATTAACGTACCTGTCTCTTCCGAAACGAATGAGTACGAGAGAGCACACGTGTCTACCATCGATGGATCTGAGTCT
+
;ABB?BB===BCJGCCCCBA666=C:=CC?@@BCA@=A>>>A00-=6;6),(---68888$/(/33<=;;;=A@9339<<<<+<@8=7@@@0=995;9AA9A<<<9=;@B>ABC?A@CCCCCIJCCCCDCCCACBAA>A:::@AAA=<8<00+0>>>??=C>AA@?>>9<;;000+0009:,:==9>==<<<%750222695522.235522+.(.3///)/66<==>9?8:::2888288<?>>CC???>>=AACBB;;:=;77579858>>=;@::::==///
@ATNG8:05120:03826
GATGGTAGCACGAGTCACTCATATCCAGAAGATCAGGAACTCTAGAAGAATTCAGATTTTTAACACGAGAGTAAACGTAAAAAGAAGGTTTTACAAGACTCACGTTAACAATATTGCAGCAGTACGCACACAATCGAAGCGCAGTAAGGATGGCTAGTGTAACTAGCAAGAATACCACGAAAGCAAGAAAAAGAAGTACGCTATTAACTATTAACGTACCTGTCTCTTCCGAAACGAATGAGTACTGCGTCTCACTCTCGCCTACCATCGATGGATCTGAGTCT
+
6C>>;CCDDBBBCCDECCCCCCCCC@BBB@BBCE;:7;=ACDBBBC?BC>A=AA?=?@@?.??DBCCBCBBBCC>BBBBDBB3BB=B=@@@7ACC@CBBBCBBGD?@>ADADBB?BB??@CCDBBBDDCCCC@CAA@=@@@@???A;?=A::8;BCCBBBCA???AAA@CC?BBB>??AA@5=8848ABCD/BC=A===AAA>>5;5;<<>5:3:=@??=?CAAAAA=@=@BB>BCC?BBBCBBBBBBBBBBBBBBBBBBB@CCC?B??@CDD?BAAA@@@@99
@ATNG8:05125:03823
TATGGTAGTATATCGCGTCGCTATCCAAAAGATCAGGAACTCTAGAAGAATTCAGATTTTTAACACGAGAGTAAACGTAAAAAGAAGGTTTTACAAGACTCACGTTAACAATATTGCAGCAGTACGCACACAATCGAAGCGCAGTAAGGATGGCTAGTGTAACTAGCAAGAATACCACGAAAGCAAGAAAAAGAATTACGCTATTAACTATTAACGTACCTGTCTCTTCCGAAACGAATGAGTACTACTCTCAGAGACACACTACCATCGATGGATCTGAGTCT
+
:::?8<<;;;====<<<0//:88:<9@C?66;9@::49;?@@A@@@:==+0+0=<00000'0:B@?AE;;6;>@:@BBCCCC5CC@C7;;;6;AA@CCCBCBBBC?B?AA>C@A>ABBCCBCCCCCCCCCBA<@?>>:?::8><<<8<9<00+0@@?A@AD?CCCBAB@CC<>>B<??A@@8>993:::99(9D9:088>?CBB:>:=@=;18178;;A?AABABAA;;9877*4;;8<==@788A??>>>;;;;;;<;;>?88879=9;;>B>B???BBB<>=
@ATNG8:05130:03801
GATGGTAGGTGCACATGAGTGTATCCAGAAGATCAGGAACTCTAGAAGAATTCAGATTTTTAACACGAGAGTAAACGTAAAAAGAAGGTTTTACAAGACTCACGTTAACAATATTGCAGCAGTACGTACACAATCGAAGCGCAGTAAGGATGGCTAGTGTAACTAGCAAGAATACCACGAAAGCAAGAAAAAGAAGTACGCTATTAACTATTAACGTACCTGTCTCTTCCGAAACGAATGAGTACTATGTAAGAGCTCTATTCTACCATCGATGGATCTGAGTCT
+
<BCC@CCC@CCBBCCCCCCBBBBBB@CCC<A@CB??<?>@ACBBCB@BD@C@CEBAAAA@1A?CCCCCBCBDDD>DBBBDDD1BB?B@BBB;BCB?BBBBCCB??=??CC?BBB?BBBBB@@@CCCCBCCCCADD@@>@BBBBCBE?B?B@@<@ACCCCBB@BBC@?>?BC?BBA399899+9993:====.<@=>888BGBBB8;7;==D:>:=ACAA?AC@@@@@<@?BAA;AAC?AAAAAAABAAC??<>CCCCCCBB?BABB?B>>>>CC<@???@@A8::
@ATNG8:05134:03806
GATGGTAGCATCTGCATATCTCACCAGAAGATCAGGAACTCTAGAAGAATTCAGATTTTTAACACGAGAGTAAACGTAAAAAAGAAGGTTTTACAAGACTCACGTTAACAATATTGCAGCAGTACGCACACAATCGAAGCGCAGTAAGGATGGCTAGTGTAACTAGCAAGAATACCACGAAAGCAAGAAAAAAGAAGTACGCTATTAACTATTAACGTACCTGTCTCTTCCGAAACGAATGAGTACGCGTCTCACTCTCGCCTACCATCGATGGATCTGAGTCT
+
<===7;;>;;@=B@CEHICCBBBC?ABB>BBBBAA=A>@@CDDCD?AA?A@CCBBBCDC3C?BB???CAAAA@8;7455555#5<7<@@@@0>C@<>B<A@CBBB@D?@@=@BE?BBAAECDCFEDED@A@A<@AAA>BBBBCBAB@D@@@@=@A@AB;;:@DAAB??:??:>><>BBBAC;BBB=99;;=<';>;@898AAA>>:=:=>>?8=:=;??@=@@@@@AA<@;:99,8@?299BAAAB??>@999@@@@ABBB?BAB=@????AB@C???BBAA@C
@ATNG8:05134:03813
GATGGTAGGCACTGCGCACACATCCCAGAAGATCAGGAACTCTAGAAGAATTCAGATTTTTAACACGAGAGTAAACGTAAAAAGAAGGTTTTACAAGACTCACGTTAACAATATTGCAGCAGTACGCACACAATCGAAGCGCAGTAAGGATGGCTAGTGTAACTAGCAAGAATCCACGAAAAGCAAGAAAAAAGAAGTACGCTATTAACTATTAACGTACCTGTCTCTTCCGAAACGAATGAGTACACACTCTCATATGACACTACCATCGATGGATCTGAGTCT
+
@A5:76>>:@@BB=>>>=6;;@>;;6?@JABCDCBB?B@BBBC@@@?AA?B?AAA?@@?@1?@CBBCABABCCF>B?AADBB5BB@B@EJM;;;C@CBBCDCDBB::8:C@CBB>AABACCDBCCCBBBBBB?AA@@=A@@@@@??;@>D;:7:AA@AAAA>A999?@499:?<,3/8888+8..(.59999&9927777773..(.(.56727398;794:>?A??@9=6;?@:@AA=>>>@AAB===>?@@=====AA998>??<@AAA>FF@B???@>>><7
@ATNG8:05134:03826
GATGGTAGACACGTGTGCTCTCTCGTACTCATTCGTTTCGGAAGAGACAGGTACGTTAATAGTTAATAGCGTACTTCTTTTTCTTGCTTTCGTGGTATTCTTGCTAGTTACACTAGTCATCCTTACTGCGCTTCGATTGTGTGCGTACTGCTGCAATATTGTTAACGTGAGTCTTGTAAAACCTTCTTTTTACGTTTACTCTCGTGTTAAAAATCTGAATTCTTCTAGAGTTCCTGATCTTCTGGATAGCGACGCTATATACTACCATCGATGGATCTGAGTCT
+
:@BA@BCDDCCDJFCBAACCCCCDCCBCCCCD@BBCD=CC?B@BBBACBB?BBCBB@C>AAAA=@=A@AABBBA@<;;=;=.=>;=799(3>>??ABD@DD>899BCC?BB?;;;DAAAAC=B?BC===B>@9=:::4::<<<<778@??>===>;BBB@BB@CAE@ABCEBBB@CBCIF<C@C?;;;;;*;B;;;8;BBBCBBABB>BBBB2A@@@B=@=ADADCCCBBB?B@BCBBBB=??C@BBCCDCCAA@AAABCCCBBB?BBBAA@A=A:;:CBBBBC
@ATNG8:05135:03805
GATGGTAGGTGCACATGAGTGTATCCAGAAGATCAGGAACTCTAGAAGAATTCAGATTTTTAACACGAGAGTAAACGTAAAAAGAAGGTTTTACAAGACTCACGTTAACAATATTGCAGCAGTACGCACACAATCGAAGCGCAGTAAGGATGGCTAGTGTAACTAGCAAGAATACCACGAAAGCAAGAAAAAGAAGTACGCTATTAACTATTAACGTACCTGTCTCTTCCGAAACGAATGAGTACTATGTAGAGCTCTATACTACCATCGATGGATCTGAGTCT
+
:><<9=?>:==BBBBBAAABBCCDC@A@@9;;AA@@<@=AAABBBB?BB9;5;B;;;;;;*;;;;9AAAB<<@@6>5;9<<=+<@;@.999&9>>;@BBBCCA9:6:<996:BA;?@9:;CBAACGDCBCCC@B;;;=@@AABBBA<@<@;;7<C@@@CCB?BCC:::=???C??<?A:::,8<<8<<=<=,<?:?>?AAA@BB=B8=>>B:=8=>A;;8;CCCECC@D?BBD?:::?BBBBBBCCCCCCBBBBBBB@@@@@@<<7:?><==B@B?@?CAAABC
@ATNG8:05135:03831
GATGGTAGTAGTACACTAGTCATACCAGAAGATCAGGAACTCTAGAAGAATTCAGATTTTTAACACGAGAGTAAACGTAAAAAGAAGGTTTTTTACAAGACTCACGTTAACAATATTGCAGCAGTACGCACACAATCGAAGCGCAGTAAGGATGGCTAGTGTAGCTAGCAAGAATACCACGAAAGACAAGAAAAAGAAGTACGCTATTAACTATTAACGTACCTGTCTCTTCCGAAACGAATGAGTACTGTATCTATGTGTGCGACTACCATCGATGGATCTGAGTCT
+
CC@C?DCCG===?@CCCCCHCBCAAAC>@9;?BC;:9;@BBCAB@E@BB@C@CBB;9999):<@?C@@?CCCCE<A@;;;;;*:A>A2;;;<;%<CC@GCDFCCC;:9<@CB?C;;8;@BCFJIDCCCBBBBCC?BBBD=??BBBBBB@B@BAB?ACCCCCCC@AACBAA=AD?::9;??;;<3=998?CBCCC1@@<777>>>@00*/27799)/*38<;<4??;;B;B>?6789,7>=6>=BBBCCBBBBBBB>>=>??@:8888885;A????B?B:::B@@@BB
@ATNG8:05136:03820
GATGGTAGGCGTGTGAGAGTCTGCCCAGAAGATCAGGAACTCTAGAAGAATTCAGATTTTTAACACGAGAGTAAACGTAAAAAGAAGGTTTTACAAGACTCACGTTAACAATATTGCAGCAGTACGCACACAATCGAAGCGCAGTAAGGATGGCTAGTGTAACTAGCAAGAATACCACGAAAAGCAAGAAAAAGAAGTACGCTATTAACTATTAACGTACCTGTCTCTTCCGAAACGAATGAGTACAGAGAGTACGATATGTCTACCATCGATGGATCTGAGTCT
+
BEDD?AAC@CCCCCCBBCCCBBBBB7AFGACCCDDD?D>A@CCCDC?BB?C@DDABABBB3B?BCBBAACBCCC=AAAABCC1A?;?8=;<4<BC>BAAA??AAA9=9?@;>;;:;A=>><<<@>>>>>>@@;@?>>8<<>=AA;;7;;?>B==??>>;=;;A@@@BB=??>BBC>?>7555)78818ADDE/>>;>@@AAA==><=9>???;?;AA556=@>>>>>>:@6<<<6=@@=@BBB>>:AAAAAAA>>>>>AAAAA>;;7;@A?A?@:=>>AA??>=9
@ATNG8:05141:03809
GATGGTAGGACGAGCGTCTGAGAGGTACTCATTCGTTTCGGAAGAGACAGGTACGTTAATAGTTAATAGCGTACTTCTTTTTCTTGCTTTCGTGGTATTCTTGCTAGTTACACTAGCCATCCTTACTGCGCTTCGATTGTGTGCGTACTGCTGCAATATTGTTAACGTGAGTCTTGTAAAACCTTCTTTTTACGTTTACTCTCGTGTTAAAAATCTGAATTCTTCTAGAGTTCCTGATCTTCTGGTGTCGTCTATCATGTACTACCATCGATGGATCTGAGTCT
+
//@@<AAB?BCBBBCBBBBCDDDB?BBCDC996:=>?9@B?B@DDCCCBC?BCC:::;@BAAA7;9;;;BB9:6B@C@@@D19:89@AB;??;:6;@A=@A8;;ABBB@CDDDCBBB@DBA?AADB@@?@@B<@@AA=AACCCBBBBBBACCBBB?CDD@CC?B@BBCBBBGEHGDBBBB7A=B;@AA@A,ACBBB>BBCBCBBAA@@EDFC5CBBCD@DACC@BCCCCBB?AADBBBCB?A9:8:BAACCBBCBBBBBAA@@@@<@AAB@?@?C;;;@AABBB
@ATNG8:05144:03818
GATGGTAGTATAGAGCTCTACATAGTACTCATTCGTTTCGGAAGAGACAGGTACGTTAATAGTTAATAGCGTACTTCTTTTTCTTGCTTTCGTGGTATTCTTGCTAGTTACACTAGCCATCCTTACTGCGCTTCGATTGTGTGCGTACTGCTGCAATATTGTTAACGTGAGTCTTGTAAAACCTTCTTTTTACGTTTACTCTCGTGTTAAAAATCTGAATTCTTCTAGAGTTCCTGATCTTCTGGGTGCGCTACAGTCTCTCTACCATCGATGGATCTGAGTCT
+
C@=B:CCCCCDBBBCFCCBDEBBBBBCCCC??>?BBC>CC?B?BBBBBBB>BBBBB>A>BCCC>A>@@@CCCC@B>BBBAB3@A?>?AD7AAAB>BBB>BC<@@B@@@;?>@AAAAA:>==9>;>>>?;<<@<BBA?7>;>>==>@@@>>@@@@A=>>><@@<>:>>>>AAAAA:??@AA5A<A<@>>>>.>C>>>0557///;66::=BBC/A===H=E<=>:=?>=:;;<A<AA@??@566660///;88=@@<;;B@@A<<<9<///===9AA>>>?@>>>
@ATNG8:05152:03212
GATGGTAGGACGAGCGTCTGAGAGGTACTCATTCGTTTCGGAAGAGACAGGTACGTTAATAGTTAATAGCGTACTTCTTTTTCTTGCTTTCGTGGTATTCTTGCTAGTTACACTAGCCATCCTTACTGCGCTTCGATTGTGTGCGTACTGCTGCAATATTGTTAACGTGAGTCTTATAAAACCTTCTTTTTACGTTTACTCTCGTGTTAAAAATCTGAATTCTTCTAGAGTTCCTGATCTTCTGGATACACTCATGTGCACCTACCATCGATGGATCTGAGTCT
+
95AB?BDD@DBBB;;6???@B;;;?DCCCDFC@C;;:0;B<@<ACBCCCC@BBAA@<@=@BBD@F@BBBBB;;;B>AABBB2BC>A@CC>@AAB@BBB>BB?ABBB@A?BCBBBBBB@CBC@BADCCEAAAB@CCBB>BACCCCCCC;;;B;;;H@CCE?AC@C?BCBABAAAE?<;;CC<CFE@@@@@@0@C@A@<@BBDCBCCBB>BBBA1BAAAB>B>AC@B@@?B8<:=7BBCBBB<?@?<?>ACC?@?B???BBAA>A:979BBCCBK:B?;;B:88??
@ATNG8:05153:03238
GATGGTAGATATATGCACGCTCTACCAGAAGATCAGGAACTCTAGAAGAATTCAGATTTTTAACACGAGAGTAAACGTAAAAAGAAGGTTTTACAAGACTCACGTTAAAATATTGCAGCAGTACGCACACAATCGAAGCGCAGTAAGGATGGCTAGTGTAACTAGCAAGAATACCACGAAAAGCAAGAAAAAGAAGTACGCTATTAACTATTAACGTACCTGTCTCTTCCGAAACGAATGAGTACTACTCTCAGAGACACACTACCATCGATGGATCTGAGTCT
+
BBCB@BBBCCCCCCBCBCCBBBAA@@CCE@CCBCBB?B?BCBBBCC?CC?B?BBBBBBBB3B?BCAAABBBBCC>@@BDDDE5BB=A=@@@7@BD@BBCGHBBBBABBB:BBB>@@BBCDBCCCCFCDCBB?BBFC?A@BB@@AA=>;@00-0>>>@FCB?CCCBAD@CC@BBB>@@9999+9=>9=@@@@2@A>BABAB??@@6;5;=;;5;:>@CBB?B@@@?@A;?;?@@;@BB@BCBBACCCCCBAAACCCCCBA>>>>>B=BDABB@B?BBBBE???BB
@ATNG8:05154:03221
GATGGTAGGCGAGAGTGAGACGCAGTACTCATTCGTTTCGGAAGAGACAGGTACGTTAATAGTTAATAGCGTACTTCTTTTTCTTGCTTTCGTGGTATTCTTGCTAGTTACACTAGCCATCCTTACTGCGCTTCGATTGTGTGCGTACTGCTGCAATATTGTTAACGTGAGTCTTGTAAAACCTTCTTTTTACGTTTACTCTCGTGTTAAAAATCTGAATTCTTCTAGAGTTCCTGATCTTCTGGTGTCGTCTATCATGTACTACCATCGATGGATCTGAGTCT
+
CBB=9BFM@CCA@@BBCGCCCCBCCDDDGCCB?BBBB<BB@C?BCCBBBC@BBBBB?B@CBBC@C@CCBBBBBBC?BBBBB3BB>AAA?9A?AA?BBB>??587>BAA@BAACCB?>;?AA;A:?AAAA???;A?AA5;;>AA>?;<<A@AA@@@<:::=AC==9ACAA??AAA<A@AAA5A<@<?????/>A@@?9???<=>@>>><@@@@/@;;;G=B;>>=AAAA>>><?<@ABABA;@@@<@@@@AA>>>A@@>>==<>@@<@@ABB::76;666==@@@
@ATNG8:05157:03221
GATGGTAGAGTACAGTGTGTAGACCAGAAGATCAGGAACTCTAGAAGAATTCAGATTTTTAACACGAGAGTAAACGTAAAAAGAAGGTTTTACAAGACTCACGTTAACAATATTGCAGCAGTACGCACACAATCGAAGCGCAGTAAGGATGGCTAGTGTAACTAGCAAGAATACCACGAAAGCAAGAAAAAGAAGTACGCTATTAACTATTAACGTACCTGTCTCTTCCGAAACGAATGAGTACACATCGTCGTGTCGTGCTACCATCGATGGATCTGAGTCT
+
@A==<<A>CDCCD999CCC>CCBB?BCC@CBBCAA@A@CBAAAAA?BG@B?BA@99999(9;=??CBBBCAA@<??@BCCC1CF@D7;;;6;CC@HCBBDDDCC@C@BB@AA@?BCAABBCCCFBBBBDCC@CAA@@CBBBBBBB?B@B@@>@BBCCBBC@CCBCBB?BC?BCB9?<999+7738<=??@2<A;????BAAAB;><>===;><>?BBC@BB?@?AD>B?BBC>CFH@:9:??AAABBB?=:>>@?==?><<<AA;@@<>=@A?DAAAB>>>@>
@ATNG8:05159:03230
GATGGTAGGAGACACGTCGCACACGTACTCATTCGTTTCGGAAGAGACAGGTACGTTAATAGTTAATAGCGTACTTCTTTTTCTTGCTTTCGTGGTATTCTTGCTAGTTACACTAGCCATCCTTACTGCGCTTCGATTGTGTGCGTACTGCTGCAATATTGTTAACGTGAGTCTTGTAAAACCTTCTTTTTACGTTTACTCTCGTGTTAAAAATCTGAATTCTTCTAGAGTTCCTGATCTTCTGGTATACACACTCGCTCGCTACCATCGATGGATCTGTGTCT
+
5<=@=BBB?BCCBBCCBBBBCCCCBCCCDDAA?ACCC>CC=B?CDCBCCC@ABBBB@B?BBBB?B?CBBAAABCB?BBBBB3BB@BBAA9ACCD?AAB?BB?>=>CCC?BBBBBB>:6:??8><>@A@>>>@<A@@@<@A@@?====@@@@@@@C;@@@=AB<A=@@@>>>>>C<@@@@@5@=B;??AAA/AA===5<=<888A=>>:>>>>/>@@?D;C;@@<@@@A>>=;><>>>A@B<@@A<@@@@@@A@>>>??@@ABD?>:>>??@>>:>A@???AA88
@ATNG8:05165:03246
GATGGTAGGACGAGCGTCTGAGAGGTACTATTCGTTTCGGAAGAGACAGGTACGTTAATAGTTAATAGCGTACTTCTTTCTCTTGCTTTCGTGGTATTCTTGCTAGTTACACTAGCCATCCTTACTGCGCTTCGATTGTGTGCGTACTGCTGCAATATTGTTAACGTGAGTCTTGTAAAACCTTCTTTTTACGTTTATTCTCGTGTTAAAAATCTGAATTCTTCTAGAGTTCCTGATCTTCTGGTGTCGTCTATCATGTACTACCATCGATGGATCTGAGTCT
+
5<=C?BBD?C;;6=<<?<BBBCBCADCCCCC@CAAA>ACGMACCCABAD@CBABA?B?BCCC@D@BBAAABBBA8>>:4>@=?8A:::/5><A?BBB>BB>AAAFGD69:BBBBBB@DBB>A=@B@B>>AA=AAAA=688>>B>=>BBBB=;;;<888=BB=B:==>AAA>>>;>888828;B<A>@@>,99333)--0---7978+2222$29:883826929777;8828587>>::46568??A@@?;<;@@@AABBBAAA<AAAA=>=:==;;;>>A??
@ATNG8:05172:03200
GATGGTAGCGCATATCAGCGCAGCCCAGAAGATCAGGAACTCTAGAAGAATTCAGATTTTTAACACGAGAGTAAACGTAAAAAGAAGGTTTTACAAGACTCACGTTAACAATATTGCAGCAGTACGCACACAATCGAAGCGCAGTAAGGATGGCTAGTGTAACTAGCAAGAATACCACGAAAGCAAGAAAAAGAAGTACGCTATTAACTATTAACGTACCTGTCTCTTCCGAAACGAATGAGTACCTCTCAGACGCTCGTCCTACCATCGATGGATCTGAGTCT
+
CBAB?B;9;CECCCBCCCCB@@@A@>ADDBDDDD@?>??CCDCCCC=AA>B>B?@;;;::*;>BCMCCCCDAA@;@C@AABB5BC@E@DCD<CCCACCCCCEG@@?@@BC?BDD@BBBBBBBCCDBBBCBBCBCCAA>BAABCCBB@E@C9:;:CCCDBBD?CCA@AB?BB>BBB998BBA;A<;6;;;;;,<?=>?>AAABAA=A?BBBD6=9=ACCC@CCBAABC?B@BCD>CCB>AACBBBD@BBBBBBCCBBBBBBB?BBA;===?@?A<>?>AA??AAA
@ATNG8:05177:03200
GATGGTAGTATCTGCACACTCTGTCCAGAAGATCAGGAACTCTAGAAGAATTCAGATTTTTAACACGAGAGTAAACGTAAAAAGAAGGTTTTACAAGACTCACGTTAACAATATTGCAGCAGTACGCACACAATCGAAGCGCAGTAAGGATGGCTAGTGTAACTAGCAAGAATACCACGAAAGCAAGAAAAAGAAGTACGCTATTAACTATTAACGTACCTGTCTCTTCCGAAACGAATGAGTACTACTCTCAGAGACACACTACCATCGATGGATCTGAGTCT
+
<CBC@BDBC=CCCCCCDCFEDDBBB@DBB=CCDCBB?B@BBCBAAC@CC?B>BAB=====.>?BBCCCDCCBB?6<>:;;;;*;A>B=@@@9ACCECCCCCBB;:8;@BC@CBB?CCCBBBBBCCCCBDBBB@BBAB?BBBDCCBC?C@CAB?ABCDDDBA?AAABCA?DD@AAA>AABBD=A@>987777'9?=BBAAC@@@>:>;>>AA<@<@?B@@<@B@@ABB?B>AAD>DBB?BBBBBBBBCCCBBBBBBBBBB@=>>??=A?A?AAC?CBBBD???CC
@ATNG8:05180:03245
GATGGTAGCGAGCGAGTGTGTATACCAGAAGATCAGGAACTCTAGAAGAATTCAGATTTTTAACACGAGAGTAAACGTAAAAAGAAGGTTTTACAAGACTCACGTTAACAATATTGCAGCAGTACGCACACAATCGAAGCGCAGTAAGGATGGCTAGTGTAACTAGCAAGAATACCACGAAAGCAAGAAAAAGAAGTACGCTATTAACTATTAACGTACCTGTCTCTTCCGAAACGAATGAGTACCTCTCAGACGCTCGTCCTACCATCGATGGATCTGAGTCT
+
5A@??BBABBCBBCCCCCCCCCCCBACCCACBBBAA=A>AACCCDB>BB<@>ABCABBBB2B@CDCBDCCC@@>8@A::;;;*;@>?<@>>4ACCACCCCCCCBB?B?BBACCC<@@BCCBBBDCCCCCBCC@CCCC?BBCCCCBA?BBEBB?BDDDDCBB?BBBBBB@CG>BBB>??CB?8>7728==@@2@A;?:99BBBCC?B?BBCC?@<@AFCC@CDCCBBA?A?BCB>CCC?AACAAAC?AAACAABBBABABBB@CBB?A??@D@@;>?>>>@A<<;
@ATNG8:05182:03224
GATGGTAGCTATACGTATATCTATGTACTCATTCGTTTCGGAAGAGACAGGTACGTTAATAGTTAATAGCGTACTTCTTTTCTTGCTTTCGTGGTATTCTTGCTAGTTACACTAGCCATCCTTACTGCGCTTCGATTGTGTGCGTACTGCTGCAATATTGTTAACGTGAGTCTTGTAAAACCTTCTTTTTACGTTTACTCTCGTGTTAAAATCTGAATTCTTCTAGAGTTCCTGATCTTCTGGTCTACTACACTGTACTCTACCATCGATGGATCTGAGTCT
+
<DBA9AE@@A=:66>>@@@CCBBB@=;;;CA@;ABBB=BB?B@CBBDCBA?CBCBE@C@CCCC?B@BBBBBB<;;63333&396;BB=6=CBC?BA@<@A:?==?993:???BBBB?@@@<@;?>DDAAAA<??>>:=??=::;;;@BB>>>>?:===8=@5;5:9>=>?:::==7777,749479;::*:=777)//9///888:-666'2:<<A8=8::4:@@AAAA=B=@@<<;A<A==:>>>>>>===>=>@B@??B;;5;;;;AA@<@@>>>77777
@ATNG8:05183:03224
GATGGTAGTATCTGCACACTCTGTCCAGAAGATCAGGAACTCTAGAAGAATTCAGATTTTTAACACGAGAGTAAACGTAAAAAGAAGGTTTTACAAGACTCACGTTTAACAATATTGCAGCAGTACGCACACAATCGAAGCGCAGTAAGGATGGCTATTGTAACTAGCAAGAATACCACGAAAGCAAGAAAAAGAAGTACGCTATTAACTATTAACGTACCTGTCTCTTCCGAAACGAATGAATACACACTCTCATATGACACTACCATCGATGGATCTGAGTCT
+
//:;7<<<>??===<<;;;<<<<>>:>@>?@B@@@@;>8>?:99:B?AA>B?@@@?????.;6ABC>==B?==@,7794444$4>8=:;>=0B@A=@CB@?BA;::)96?@;@AB<>>>>?@>CCCCBCCCCBABBBD?CBEBCBBB?D?CBD@<;;C?@@?9998=@@=@@;@@:59<88818::6<BDDD1>>?BB877<>??=@8<;75.517:@>>;?>>>?AA?A@=BC7;?<28888<<;@@AABBB>>=A@@@AA=;;;:?:8:A::5:=;:;@@>>>
@ATNG8:05192:03208
GATGGTAGTGCGTGATAGAGAGACCCAGAAGATCAGGAACTCTAGAAGAATTCAGATTTTTAACACGAGAGTAAACGTAAAAAGAAGGTTTTACAAGACTCACGTTAACAATATTGCAGCAGTACGCACACAATCGAAGCGCAGTAAGGATGGCTAGTGTAACTAGCAAGAATACCACGAAAGCAAGAAAAAGAAGTACGCTATTAACTATTAACGTACCTGTCTCTTCCGAAACGAATGAGTACGAGAGAGCACACGTGTCTACCATCGATGGATCTGAGTCT
+
<>@>:CCDCCCCBBBABCIBBBCCC>CCCACCBBBD@C@CBBCDBB?AA?C?BCBBAB=B+B?BAACCCAA?AC<DA?@@@@0@C>C5;;;6;BEAHAAACCC@@?AADC@BBC@CBACBCCDCCCCCCBBB@DBBB?BBA?AA@@>B@CBB?AAACCCCC?CCCCBB?BB??>>>A@BBC:BAA>ACCCC2CC?D>>>B@@A?:>;@?AA:>:<AB@A>@@?CCBB?B?BBB>BBB>AAAACCCCBBBBBBBBBCBBBAB@?@A<AA?AAAA;;<;>>@=888
@ATNG8:05196:03231
GATGGTAGACACGTGTGCTCTCTCGTACTCATTCGTTTCGGAAGAGACAGGTACGTTAATAGTTAATAGCGTACTTCTTTTTCTTGCTTTCGTGGTATTCTTGCTAGTTACACTAGCCATCCTTACTGCGCTTCGATTGTGTGCATACTGCTGCAATATTGTTAACGTGAGTCTTGTAAAACCTTCTTTTTACGTTTACTCTCGTGTTAAAAATCTGAATTCTTCTAGAGTTCCTGATCTTCTGGATAGCGACGCGATATACTACCATCGATGGATCTGAGTCT
+
5B558;BB@@@@A@BBBCDCEDCCECCCCBA@=ABBC=BB?B?BBDCFCC@BBBCEAE?AAAB?A>BCCBB<=>C8BB===+A>4@783(3;::=AC?;=@0000?==:@BBBB>::7;?@<@:>=BBB?>><BBAA:=<><::;=>CCCC888B<:9::=<;@9<>=@>A<<<655:;;.;5>475555'38665(--5---4/.23899:*888::6;6;;3;>>A::;<?9<<9<::7:@@;@AA;;<A===>>=>B@;;;@;>>??@@A=??@@@>>>>>
@ATNG8:05149:03298
GATGGTAGTGATACAGATCAGACACCAGAAGATCAGGAACTCTAGAAGAATTCAGATTTTTAACACGAGAGTAAACGTAAAAAGAAGGTTTTACAGACTCACGTTAACAATATTGCAGCAGTACGCACACAATCGAAGCGCAGTAAGGATGGCTGGTGTAACTAGCAAGAATACCACGAAAGCAAGAAAAAAGAAGTACGCTATTTAACTATTAACGTACCTGTCTCTTCCGAAACGATGAGTACGTGTGCGACGTGTCTCCTACCATCGATGGATCTGAGTCTA
+
B@BB?@AA?=AA>=?;?66599=55.55:::@@A@@8=:=95499;6<=04048::=>==+<@BB?=3377779388;====+;;9<:<<<.9///<<;;=<97272//)/99)//:::>;;@BAA<:00/)/:::6=<<=4443-/3<00*000)//445333:;;7<=7=::6::;;;3:3707?@@@@'@A:987=<<9255(66;77538355;:=5:::4349494:<<*3333833333=8::9//////5577=9655179622.957/..5545...
@ATNG8:05150:03274
GATGGTAGTACATGATAGACGACACCAGAAGATCAGGAACTCTAGAAGAATTCAGATTTTTAACACGAGAGTAAACGTAAAAAGAAGGTTTTACAAGACTCACGTTAACAATATTGCAGCAGTACGCACACAATCGAAGCGCAGTAAGGATGGCTAGTGTAACTAGCAAGAATACCACGAAAGCAAGAAAAAAGAAGTACGCTATTAACTATTAACGTACCTGTCTCTTCCGAAACGAATGAGTACGAGAGTCAGAGCAGAGCTACCATCGATGGATCTGAGTCT
+
>@AA>AABCDBBBDCCCCCDCCBCC@CDFADBBBCC?B?BBBCCBB?BB?B?A?B;;;::*;>ABGCFGCDCCC>CBBBCCC5CC@C@CCC;CCCADBBBDCCBB?B@BC?CBC>BACBCBCDBBBCCBBBEADCCC@BBCCCDBB?B@CAA?BCCCCCCC@CBAACC@CD?ABB?BBBAA=<==8998989%0>9=000??CEC?B@BBA=:=<A?CCC@CBBBBBA=@=:::7;BB?ABB???BBCCB>?>BBBCBAAABBBAA>CBBB<<A?BBDCCAAABB
@ATNG8:05150:03276
GATGGTAGCTCACGTACGTCACACGTACTCATTCGTTTCGGAAGAGACAGGTACGTTAATAGTTAATAGCGTACTTCTTTTTCTTGCTTTCGTGGTATTCTTGCTAGTTCACTAGCCATCCTTACTGCGCTTCGATTGTGTGCGTACTGCTGCAATATTGTTAACGTGAGTCTTGTAAAACCTTCTTTTTACGTTTATTCTCGTGTTAAAAATCTGAATTCTTCTAGAGTTCCTGATCTTCTGGACGACGCGCACTGACACTACCATCGATGGATCTGAGTCT
+
8>BB?BCBBBCCBCCDABBFC@@:;;CCBB;<:<CCB>CC?B@CCCDCCC?BAACC@C?AAAB?C@CBCBCBAAA?CCDDD3BB>B@?A<ABCD@BCB@B@=ABBBCC@A>?>BBB<??C@D?>>>?>>8718>??:@??888BA@@DAAB>>><>==;::5;=B>>>@>>>>;<>?AA2B;A765668(8<==>9>@;??@=>=A:>>>>.=;8855>;;>7;@AAA>>:=:>=?=;;79=<:AA888AAAA@>>?>;;;;;=8>>??@@@<@@==>>>>::
@ATNG8:05150:03289
GATGGTAGATATATGCACGCTCTACCAGAAGATCAGGAACTCTAGAAGAATTCAGATTTTTAACACGAGAGTAAACGTAAAAAAGAAGGTTTTACAAGACTCACGTTAACAATATTGCAGCAGTATGCACACAATCGAAGCGCAGTAAGGATGGCTAGTGTAACTAGCAAGAATACCACGAAAAGCAAGAAAAAGAAAGTACGCTATTAAACTATTAAACGTACCTGTCTCTTCCGAAACGAATGAGTACGAGAGAGCACACGTGTCTACCATCGATGGATCTGAGTCT
+
555=7;:<455:99555555:<=A=@CBB>AB99:@:?8>985>>>???49688------$-(---//<<3339.33444444#44.46===2=@@<?969995<;.405=9==@:699D?CC=B?<<=B@B>9=@00*/77:<>CC@C@CBB@BDDDDDBC@CAC>==:00+0:6)/77773&333,7A;;;'333(387778877,33(3757+22'29<44044449::496334/4987<=:@@ABBBBBBB900@000><:<795+22..3..(///5565556
@ATNG8:05156:03259
GATGGTAGCATCATGCATATCTCACCAGAAGATCAGGAACTCTAGAAGAATTCAGATTTTTAACACGAGAGTAAACGTAAAAAGAAGGTTTTACAAGACTCACGTTAACAATATTGCAGCAGTACGCACACAATCGAAGCGCAGTAAGGATGGCTAGTGTAACTAGCAAGAATACCACGAAAGCAAGAAAAAGAAGTACGCTATTAACTATTAACGTACCTGTCTCTTCCGAAACGAATGAGTACCTCTCAGACGCTCGTCCTACCATCGATGGATCTGAGTCT
+
CDCC?AA@@@CCBBBBBDBBBBBBC?CCC?CCCC??>@?CCCCBBB?BB>?>BCDBBBBB3B?BBBBCCCDBBA9==9999:*;B=@4;;;6;DC@CCCCDDDCC@C?BB?BBB?BBBACCCCCCBCCBBBD@CCCC>AABAABAA>B@CCB?BBBCCCC?=?AAAAA?BB?B@@;??BBC<???=@AAAB3AB?BAAABB@BD;@;??AA:>:>ACBC?CCAAACC=?=?CC<BAA>ABBBCCC?AAACCCCBAB@@A@@<@AA<@@AAAAA<@>>>>B=888
@ATNG8:05160:03264
GATGGTAGCGCACACATAGATACAGTACTCATTCGTTTCGGAAGAGACAGGTACGTTAATAGTTAATAGCGTACTTCTTTTTCTTGCTTTCGTGGTATTCTTGCTAGTTACACTAGCCATCCTTACTGCGCTTCGATTGTGTGCGTACTGCTGCAATATTGTTAACGTGAGTCTTGTAAACCTTCTTTTACGTTTACTCTCGTGTTAAAAATCTGAATTCTTCTAGAGTTCCTGATCTTCTGGACAGAGTGTGCAGATACTACCATCGATGGATCTGAGTCT
+
4454399<<9;9:69BCCCFDCC@A@?><944049:?6@B>B>BBAABBB5;;<::5::=@<<:C?@@;A:;;DB?ABCCC3BA7??BA9AA;;7;BB?BC?B@@@BIAGCJDDF;;8;DC@BA<;;C<;;;5;C@A<;;<AAA@@;;;AB@@@B=@@B?AA=A@C;;;ABA@B>@;;;0;<A>;;;;.:A@@A/;;A;<;BBBA?BCCC1B@@@BAF@BC?BBBCCBB?A?@@@AAA<;;;;A;;;@9:9C999@>>:995=::??@;?>9BBBBCBBBB>
@ATNG8:05160:03292
GATGTAGCACGAGTCACTCATATCCAGAAGCATCAGGAACTCTAGAAGAATTCAGATTTTTAACACGAGAGTAAACGTAAAAAGAAGGTTTTACAAGACTCACGTTAACAATATTGCAGCAGTACGCACACAATCGAAGCGCAGTAAGGATGGCTGTGTAACTAGCAAGAATACCACGAAAGCAAGAAAAAGAAGTACGCTATTAACTATTAACGTACCTGTCTCTTCCGAAACGAATGAGTACGATGAGATCTCGTGTGCTACCATCGATGGATCTGAGTCT
+
/////9>@AB====BCC@BA@::5.59B>;595555.67:@@:9;B?BB?<>::473333$36=<;:98?7799+774999:)9<7<4999&5@@;@CCBBBB;;9;?BC<@@B=@@BABCCCBCCCCCCBB>BBCB?ABBACBBB=@<@<;6;AAA@@A=A@@A<?<?F?BBB<>??==,898=ABFFE3AB?B@???@;;;:>:>DDF=D=;;@@@=@@@??@@9><>CC@CBB?BBCBBAAABBCBB>>>===?BB?????388A???C@B@@??BBAAA
@ATNG8:05161:03259
GATGGTAGTATCTGCACACTCTGTCCAGAAGATCAGGAACTCTAGAAGAATTCAGATTTTTTAACACGAGAGTAAAACGTAAAAAAGAAGGTTTTACAAGACTCACGTTAACAATATTGCAGCAGTACGCACACAATCGAAGCGCATTAAGGATGGCTAGTGTAACTAGCAAGAATACCACGAAAAGCAAGAAAAAAGAAGTACGCTATTAACTATTAACGTACCTGTCTCTTCCGAAACGAATGAGTACATAGATATACGTATAGCTACCATCGATGGATCTGAGTCT
+
5AB@@DDCB=BCBBBCBDBEEFEA@?ACC@CCBBBE?B?BCDB@@@@BD@C?A??898989%9:@@ABAA@@9988+9?;;;;:9#95.549:<0<>@<>C>GDED998;@BB?B@@=@@BACBCCCCCCCCCAA<@B996:>;=00+0+06:>@:>=B@@A9958<>=9947>:<??9;?99:9(887;===BBB(BC@>?@CA@>>>+0-0==@:?<>@C@@=AABAAA@<@<::92:AA>ACBCDBBBCABBBBBBBAAABBBB?@@>B@@@BCB=A@ABA@??>>
@ATNG8:05163:03256
GATGGTAGTGTCATATGAGAGTGTGTACTCATTTGTTTCGGAAGAGACAGGTACGTTAATAGTTAATAGCGTACTTCTTTTTCTTGCTTTCGTGGTATTCTTGCTAGTTACACTAGCCATCCTTACTGCGCTTCGATTGTGTGCGTACTGCTGCAATATTGTTAACGTGAGTCTTGTAAAACCTTCTTTTACGTTTACTCTCGTGTTAAAAATCTGAATTCTTCTAGAGTTCCTGATCTTCTGGAGATATCATCAGCGAGCTACCATCGATGGATCTGAGTCT
+
5BBB@BCCBCB;;6>>BBBBBBCBCBCB@@@BB=A@@;AC?C?ABBCCCKGEFBBA8;4:B;;4;6;ABCBBBAB>;;;;;*;B=@@BB=BCCD@CCC@CC?BBBBEE;;<BFBBBBACCC@C@BBCCBAAD@CCBC@DCCABABCD@@@D@@@B?A@@=@B?B@CCBBB;;;B>C;;;;.;>C>;;;;.9??@@8A@A:;:BCBCACCCC1CBBCC@D@CC?BCCCCCDAC?D@;;;D?CBCFECBAACBBCCECCEGGCAAA=@ABBBBB@;;;BBBIJBA
@ATNG8:05167:03282
GATGGTAGTCTCAGATAGTCTATAGTACTCATTCGTTTCGGAAGAGACAGGTACGTTAATAGTTATAGCGTACTTCTTTTTCTTGCTTTCGTGGCATTCTTGCTAGTTACACTAGCCATCCTTACTGCGCTTCGATTGTGTGCGTACTGCTGCAATATTGTTAACGTGAGTCTTGTAAAACCTTCTTTTTACGTTTACTCTCGTGTTAAAAATCTGAATTCTTCTAGAGTTCCTGATCTTCTGGACGACGCGCACTGACACTACCATCGATGGATCTGAGTCT
+
6C>B9BBB@;@BBBBBBBBCAAADCCBB@@00+0<;;8?B?B@CBBCCCC@BCCBB@C@CCCB@BBAAAA<;9>994949':>:??CC<@>AA:A@B?BF9;;ACBC?BACCCCCC@CCC@B@HECCAAAB?AABB?CBCCDCCCDBBBBBBCE?BA@=@A?C?A::;CCEGGABBCCC9B=A=;;;;;*;AACC;ACCDCCC;;;5;;;;*;??@B@CADEABBBBCAA>A?AAABBC@CCCAED:;;BAAAA;;;BBBCBCB@BBAC<;;AC@AABBAACC
@ATNG8:05171:03279
GATGGTAGGTGCACATGAGTGTATCCAGAAGATCAGGAACTCTAGAAGAATTCAGATTTTTAACACGAGAGTAAACGTAAAAAGAAGGTTTTACAAGACTCACGTTAACAATATTGCAGCAGTACGCACACAATCGAAGCGCAGTAAGGATGGCTAGTGTAACTAGCAAGAATACCACGAAAGCAAGAAAAAGAAGTACGCTATTAACTATTAACGTACCTGTCTCTTCCGAAACGAATGAGTACGTGTGCGACGTGTCTCCTACCATCGATGGATCTGAGTCT
+
4BBB@BBD@;69??CCCCCCCCBDG@BBB@BCCBBB@C@BBCCCBB?AB8;9;BAAAAAA2A?CCBBBDC;;<@8AC<;;;;$::5:;<<<0<B>:=B=BBBB;;8:?AA?BAB?ABBBCCCCCCCCFCCCC@CCAA?BCCCCBCC?C@CBB?BCBBBCBB?BBBBBB@BB@BBB?BBBCD>AAA=@AAAB3AD@C999DCAAA3718>=<4:5:=BBB?ABBBBBB?B?BBB>BBB?BBBBBBBBCBBAAAAAAABBCCC@BBB?BBAADCC:??A?AAAA::
@ATNG8:05183:03254
GATGGTAGAGTATCATGTGTATCTCCAGAAGATCAGGAACTCTAGAAGAATTCAGATTTTTAACACGAGAGTAAACGTAAAAAGAAGGTTTTACAAGACTCACGTTAACAATATTGCAGCAGTACGCACACAATCGAAGCGCAGTAAGGATGGCTAGTGTAACTAGCAAGAATACCACGAAAGCAAGAAAAAGAAGTACGCTATTAACTATTAACGTACCTGTCTCTTCCGAAACGAATGAGTACACACTCTCATATGACACTACCATCGATGGATCTGAGTCT
+
5BCC@CBBBBBBDCDAABGCCBBBC@CBB?BCBB??=??BBBBBBE@BB@B?ABC;:;;;*;@DCBABKCCBCB<AB<;:;:*;E@C<AAA8@CB?BBBBCBB@A>A?BB@BBB?BBBAAADDDD@AACBBG@CCBB?BBCCCCBB?B?B@@>@BBCBCCC@CCCBAA?BA=@@@<>>CCB>889@BBDCC3BB?B@>>BBBBB>=:<>>>5:7:ACCC@BBBDCCC@C@ABE>BBC?BBDCBBBBBBBBBBBBBBBBBAABBBE>AAAACCC?CCCCC???BB
@ATNG8:05191:03275
GATGGTAGTATCTGCACACTCTGTCCAGAAGATCAGGAACTCTAGAAGAATCAGATTTTAACACGAGAGTAAACGTAAAAGAAGGTTTACAAGACTCACGTTAACAATATTGCAGCAGTACGCACACAATCGAAGCGCAGTAAGGATGGCTAGTGTAACTAGCAAGAATACCACGAAAGCAAGAAAAAGAAGTACGCTGATTAACTATTAACGTACCTGTCTCTTCCGAAACGAATGAGTACACATCGTCGTGTCGTGCTACCATCGATGGATCTGAGTCT
+
55>>9<<BB??CCDKAAACBCC;9:=AA@:>BBA@@<@<@@?CF@A?@@-00;;0777*3179;88=<<779+88;994&4;./)//)///)/99>::://)/57;*0/4.4:<<=?@?666B?966?:=@AA?::8AB=894;?B@@=@B;;;AAA9?>>8876<<8>>:488:==54445==CCE3BB<?;>:76///8(/(.888495>>??A:9;7;;=<896666.6//(////:7756755223;888::===<<A;737=<7807???9769><
@ATNG8:05192:03285
GATGGTAGGACGAGCGTCTGAGAGGTACTCATTCGTTTCGGAAGAGACAGGTACGTTAATAGTTAATAGCGTACTTCTTTTTCTTGCTTTCGTGGTATTCTTGCTAGTTACACTAGCCATCCTTACTGCGCTTCGATTGTGTGCGTACTGCTGCAATATTGTTAACGTGAGTCTTGTAAACCTTCTTTTTACGTTTACTCTCGTGTTAAAAATCTGAATTCTTCTAGAGTTCCTGATCTTCTGGGCAGACTCTCACACGCCTACCATCGATGGATCTGAGTCT
+
//::7<<><B==B@?;@?BCCDDD@BBBCC<;8<@@@9@A@D@CCCBCBB@BBCCD@B>BB;;8;?DCBCBBA;;69ABAC1BB?BCEE>CCBB=@AA=A@<@@BC;;::BBBBCBC?BDB=@=ABBBBCBD@A@@@6;;B@A@EDEDBBB;;;C?<;;>AA6;7;ADBB@A@@299=?897<;9999:(9=@@@4999@@@A@@@@DDDD+@59999=9>?=CCBBB@@=??AA?B@@<@ABC>DBBBBCBBBB;;;CB=?;;5;;;;B@@>;;;;;C@@@B
@ATNG8:05149:03320
GATGGTAGCTCGCTGATGATTTCTCCAGAAGATCAGGAACTCTAGAAGAATTCAGATTTTTAACACGAGAGTAAACGTAAAAAGAAGGTTTTACAAGACTCACGTTTAACAATATTGCAGCAGTACGCACACAATCGAAGCGCAGTAAGGATGGCTAGTGTAACTAGCAAGAATACCACGAAAGCAAGAAAAAAGAAGTACGCTATTAACTATTAACGTACCTGTCTCTTCCGAAACGAATGAGTACACATCGTCGTGTCGTGCTACCATCGATGGATCTGAGTCT
+
<A<<;BCGCCABAGCBBB:9:)9>94;BC@CBBB::6;=@ABBBCD@DD@C?BBCCCCDD3C?BBB???BBCBC;B>;;;;;*9A;@6AAA9BBDACCCCCBA;;;0<>DC?BBE@BCCCCBCECBBBBCCCC@BBCB>AACCCCBA@B?B::::CCCCBBB?AAABCD?CC?BBB4:::::,9<<8;@AED@(@@?///99>?@@<><>>?@<><>ACBB?BCBBAAB?B?ABD>BBB?BBCBBBBBBBBC;;?BBA??????AAA>A???BBB?BBBBBBA?>>
@ATNG8:05154:03308
GATGGTAGTATCTGTCTACGAGAGCCAGAAGATCAGGAACTCTAGAAGAATTCAGATTTTTAACACGAGAGTAAACGTAAAAAGAAGGTTTTACAAGACTCACGTTTAACAATATTGCAGCAGTACGCACACAATCGAAGCGCAGTAAGGATGGCTAGTGTAACTAGCAAGAATACCACGAAAAGCAAGAAAAAGAAGTCTACGCTATTAACTATTACGTACCTGTCTCTTCCGAAACGAATGAGTACACACTCTCATATGACACTACCATCGATGGATCTTAGTCT
+
::44.44//////99756655599=3954:>;:;54.45333334:7;;6;58877;<<;,;177<;<;77333(7>;:999$5;7<.555&55<6<>><<;:455/98B??CCC7;?@>@@?@@AA>>;999.494:7;<;===BB@C<@9989CCABBAA;???78899939<=5;8;877+733,36669$//0/...6666699494888:2865::@=ACCAAAA=@9=?@9??>8:===BBBB=8==<?<<657?==333894888;:::6;887178888
@ATNG8:05156:03329
GATGGTAGCTCTGCTCTGACTCTCGTACTCATTCGTTTCGGAAGAGACAGGTACGTTAATAGTTAATAGCGTACTTCTTTTTCTTTGTCTTTCGTGGTATTCTTGCTAGTTACACTAGCCATCCTTACTGCGCTTCGATTGTGTGCGTACTGCTGCAATATTGTTAACGTGAGTCTTGTAAAACCTTCTTTTTACGTTTACTCTCGTGTTAAAAATCTGAATTCTTCTAGAGTTCCTGATCTTCTGGGCAGACTCTCACACGCCTACCATCGATGGATCTGAGTCT
+
<<>?;CEBC@;@BBCBDDDDCBBCCCCCDBBB@BBBC=BB>@=ABBABBA>AAA00-/6>><=:CFCCCBB;:9C=>=;7;'///(///88///44.444.48.44::9:8///;:79;8<<<:>8@@>995:>;@@;:;A@BBB@@@?>>=@:9::49>?9@@=A<@ACBBBBBB?A;;;;6;>C@BBCCC5CCCBB=B;;;BBABBB@CEEE5CBB;=;=@DDAAA@CBBC?B?BCBBBA=@;;;0;BCDCCDBBBBBBCCACCC@CCDDBCC@CCCBBBBA@@
@ATNG8:05161:03330
GATGGTAGGCACTGGCACACTTCCCAGAAGATCAGGAACTCTAGAAGAATTCAGGATTTTAACACGAGAGTAAACGTAAAAAGAAGGTTTTACAAGACTCACGTTAACAATATTGCAGCAGTACGCACACAATCGAAGCGCAGTAAGGATGGCTAGTGTAACTAGAAGAATACCACGAAAGCAAGAAAAAGAAGTACGCTATTAACTATTAACGTACCTGTCTCTTCGAAACGAATGAGTACTATAGACTATCTGAGACTACCATCGATGGATCTGAGTCT
+
<CDC?CAB>BDBBC@DCCC@A?AD?C;;;;C@CCC:CABCDEEA@>AE?B@BBC@BBCC;C@FCCCCCCCCCC=BBBCCCC5BC?B>ABB;ACEAC@@ABBCBB?B?BD@BBB=>>BBBCCCBAAAC@@?B>BCCB=??BBBBBB>B>B@A?BBBBDCBB@BBB@@=;;5@BB?AA::9/7<<5;<=?@2@B?BBBBBCBBB<?:?A??9?>AAABB?B>???>><>AAA9ABB@BCBCBABBBCAA?@BBBBBB@@@BBBB>@@?AABC?A@@BB@A>>>
@ATNG8:05172:03330
GATGGTAGCTCACGTACGTCACACGTACTCATTCGTTTCGGAAGAGACAGGTACGTTAATAGTTAATAGCGTACTTCTTTTTCTTGCTTTCGTGGTATTCTTGCTAGTTACACTAGCCATCCTTACTGCGCTTCGATTGTGTGCGTACTGCTGCAATATTGTTAACGTGAGTCTTGTAAAACCTTCTTTTTACGTTTACTCTCGTGTTAAAAATCTGAATTCTTCTAGAGTTCCTGATCTTCTGGATAGCGACGCGATATACTACCATCGATGGATCTGAGTCT
+
ACB>?BBC@A;CAAAC<<<GDCCCBBBFCAAA@BBBB<BB>A?ACEGBCB@DCC;:5;>AAAB@D?AAABCCCBB?BBBBB3BC@BBBB=BBAA?A?>;>A;???BBC>AABBAAAA>>>@;@<@?@?A878:==AB6;;==888AA>???===?;?>><>A=B:>=@AB@???=;;:CD5D<>678888(6;788)65:<===<:<0////$....727.586A;;;A>><>;<=66//,/<<5:9AAABB@@@;;;;==8//=7///:6330///:6>///6
@ATNG8:05173:03316
GATAGAGAGAGCTCTCTCATCGTACTCATTCGTTTCGGAAGAGACAGGTACGTTAATAGTTAATAGCGTACTTCTTTTTCTTGCTTTCGTGGTATTCTTGCTAGTTACACTAGCCATCCTTACTGCGCTTCGATTGTGTGCGTACTGCTGCAATATTGTTAACGTGAGTCTTGTAAAACCTTCTTTTTACGTTTACTCTCGTGTTAAAAATCTGAATTCTTCTAGAGTTCCTGATCTTCTGGATACACTCATGTGCACCTACCATCGATGGATCTGAGTCT
+
B>BBBCCCCCCC@AACCCCECCCDDDDBC@CBBB>BD@F@CDDDDBD?CCCCB?B?BBCC?C@CBBBBBBEC???@@@.@A>A?@@:@A@B?AAC?CC599?B@A?BBBABBBB??DC=C<AAAA?>=>;A@@@:>=?@>;>@A@@@AA>>?;@@A:??;@;@@AAAA@@@<???DD;B=A:88887(8>777)//6///=>:=08786(2799=<A=AA<@>>>BBB<A<AA???A8;;@<A@BB@;:;@=>>AA@@;=<<8<<==AAB=AA>>>AAAAA
@ATNG8:05179:03317
GATGGTAGTAGTACACTAGTCATACCAGAAGATCAGGAACTCTAGAAGAATTCAGATTTTTAACACGAGAGTAAACGTAAAAAGAAGGTTTTACATGACTCACGTTAACAATATTGCAGCAGTACGCACACAATCGAAGCGCAGTAAGGATGGCTAGTGTAACTAGCAAGAATACCACGAAAGCAAGAAAAAGAAGTACGCTATTAACTATTAACGTACCTGTCTCTTCCGAAACGAATGAGTACTATAGACTATCTGAGACTACCATCGATGGATCTGAGTCT
+
4<==9<<>A@666==@BCCB@AA@@=@@@=@BAAACAHACCCCBBB@DB>B?BBBBBABB1?<?ABBCCBBAAA;?>A@@@@09B<B.9:9*9;@A?@;==BBBC@D@AA=AAB?BBBBBCCCBBCBCBAAD?BC??=?CCCCCBB9@;@882:???BDDD@ABBCDD?BB?BBA:>=9::,86=8:;;;;+:=:?=>>ABAAA;>;?ABB3838>AAA?@@@ABBB?B@CDC>C??<??A@ABBBBCBBBAAA?BABAABB99:?B???BCC@B999BAA???
@ATNG8:05181:03300
GATGGTAGTGTGTCTCTGAGAGTAGTACTCATTCGTTTCGGAAGAGACAGGTACGTTAATAGTTAATAGCGTACTTCTTTTTCTTGCTTTCGTGGTATTCTTGCTAGTTACACTAGCCATCCTTACTGCGCTTCGATTGTGTGCGTACTGCTGCAATATTGTTAACGTGAGTCTTGTAAAACCTCCTTTTTACGTTTACTCTCGTGTTAAAAATCTGAATTCTTCTAGAGTTCCTGATCTTCTGGAGATATCATCAGCGAGCTACCATCGATGGATCTGAGTCT
+
4449444;99566=?=<>>@A;96@@BDCCCC@CCCC=BB?C?BCBBECMADC@AA=A?CDCC@E@DCICC;:55.59;;;+;;7;=??6>BBB?BBC=BA9;;ECBC@CCCCCCBB=BAB5;7<BABBCDD?A@EDABDCCCECBBD;<;BBBB?B@@=@C@C=A@A@C;;;B@CBCMI;A?AFAIDDG5B@000,00<A@BAA@C@DEEE1@??>>;=4::;>@@999>;>7?@@@@A=@AB=BBA;;;AABBBCCCCBA@@A=A;::??@;@;::B@@:99
@ATNG8:05181:03307
GATGGTAGTAGTACACTAGTCATACCAGAAGATCAGGAACTCTAGAAGAATTCAGATTTTTAACACGAGAGTAAACGTAAAAAGAAGGTTTTACAAGACTCACGTTAACAATATTGCAGCAGTACGCACACAATCGAAGCGCAGTAAGGATGGCTAGTGTAACTAGCAAGAATACCACGAAAGCAAGAAAAAGAAGTACGCTATTAACTATTAACGTACCTGTCTCTTCCGAAACGAATGAGTACGTGTGACGTACGTGAGCTACCATCGATGGATCTGAGTCT
+
<<=>:CBCB@666CCCDEDGGCBA@=ADB=A@AAA@<B7;;CBCCC@BB@C@CCCCCBCB2C>AAD@@A@@@FE>AA@@@@@,=A=A=BCC9BBB>ABABC@A;;;;@CC@@@@@DDBABBGCCCCBBCCCE@@@@A=ACABBCBB=A=@::6;BBBBBBC@ABABBB@DD?AAB<??BBB;???>AACCC3>>;>;;;;;AAA<@:>=BA6;5;=A::6:A:99AA:?;?@@:@AA=899BBBCBB?@;CDBBBBCAAAABB??;???;>?A=AAA>>BBBBB
@ATNG8:05183:03305
GATGGTAGCTCGCTGATGATATCTCCAGAAGATCAGGAACTCTAGAAGAATTCAGATTTTTAACACGAGAGTAAACGTAAAAAGAAGGTTTTACAAGACTCACGTTAACAATATTGCAGCAGTACGCACACAATCGAAGCGCAGTAAGGATGCTAGTGTAACTAGCAAGAATACCACGAAAGCAAGAAAAGAAGTACGCTATTAACTATTAACGTACCTGTCTCTTCCGAAACGAATGAGTACATAGATATACGTATAGCTACCATCGATGGATCTGAGTCT
+
484406>BAB>B=BAA@CCDBBABB@BBB@B==@00*0)//8994?7AB?B?D::9AAA?.<9=;90//9///;5;:;;:::(/0+/7<;</<0:49?;9<=>:94:=@?;@@@<@@@?ABCCCCF@?@B9:4:??@=@@??A??@=B?B000@@?@ACE?:::A@@<???CBA570?=;3;/0*0000*/>6:252:=:9>8<4988><A8<>;;:;>?<=?==984:882888(///89:>BBBCC86688:A??788:::4886::;;2777::52288
@ATNG8:05184:03308
GATGGTAGTAGTACACTAGTCATACCAGAAGATCAGGAACTCTAGAAGAATTCAGATTTTTAACACGAGAGTAAACGTAAAAAGAAGGTTTTACAAGACTCACGTTAACAATATTACAGCAGTACGCACACAATCGAAGCGCAGTAAGGATGGCTAGTGTAACTAGCAAGAATACCACGAAAGCAAGAAAAAAGAAGTACGCTATTAACTATTAACGTACCTGTCTCTTCCGAAACGAATGAGTACTACTCTCAGAGACACACTACCATCGATGGATCTGAGTCT
+
BDCC@BABBB?A;>CCCCCACCC@@=ABB?A@BCAA?A?A@DBBBA<@@=@=@CCCBDDD3D?BCCCDCCBBBB?BBABBBA5BC?C8;::6;BB?CBAACBAA@5<5;<5;AA?CCAABCCCCDDEC@@ACABBBB?CBBCBBBC=@<@995:BCAAACC@DDCBAA>AB:>>?5:9@@@;@==9::9999%8;99858>>AAA<@<>>>?4;5;>A@A=AAA?@?C?B?BCF>CBB?BBBBBCBBBBBBBABBBBBD@@@===B=B????@D?BBBBB????B
@ATNG8:05186:03313
GATGGTAGCGCACACATAGATACAGTACTCATTCGTTTCGGAAGAGACAGGTACGTTAATAGTTAATAGCGTACTTCTTTTTCTTGCTTTCGTGGTATTCTTGCTAGTTACACTAGCCATCCTTACTGCGCTTCGATTGTGTGCGTACTGCTGCAATATTGTTAACGTGAGTCTTGTAAAACCTTCTTTTTACGTTTACTCTCGTGTTAAAAATCTGAATTCTTCTAGAGTTCCTGATCTTCTGGGATGTGTGCGCAGTGCCTACCATCGATGGATCTGAGTCT
+
70//)////:<A@BBBCCCCB@@?B@>=;<9;.4455)5>8><>@@DCCC@CCCCC@D@A@@C@I@CCBBBCBAC::::::);@:?@CE=CC;;;;CC?CC?;;;CBC@CCCBBBBC>BBB@C@CCBB9:9B?BDCC>AACCEECBBBCCCCBBB@CBB?BB?B?BCBBBCDCC?A@@B@7@?B>BCCCC5CCCCE>CBCBCCCAAA@CCCC5CAAAC@C@CD@BBBDBBB@C?BBBCBB?C>>>9>0000A@BCCCCCCD@BBB?BBCCCCC@BBABBBB???
@ATNG8:05188:03326
GATGGTAGTGCGTGAGAGAGAGACCCAGAAGATCAGGAACTCTAGAAGAATTCAGATTTTTAACACGAGAGTAAACGTAAAAAGAAGGTTTTACAAGACTCACGTTAACAATATTGCAGCAGTACGCACACAATCGAAGCGCAGTAAGGATGGCTAGTGTAACTAGCAAGAATACCACGAAAGCAAGAAAAAGAAGTACGCTATTAACTATTAACGTACCTGTCTCTTCCGAAACGAATGAGTACACATCGTCGTGTCGTGCTACCATCGATGGATCTGAGTCT
+
@:9626>CCCCCEAA;=;CDBB;;;0:BB@CCCD996;=A@AABBB?@@=@?BCBBBBBB3B?BBBBBCCABAE=>?@@@@@0@B@D@CCC;CCC>AAAABBCBB@BACG@CBC@BCCDCBBBDDCCBBBAA;?:;;6;AA@AA?@>A?C@@=@A@@@@AA=ABCBBG@BB>BAB<??B@A;A@A=BBBBB3BD?AABCDA;;:7:7;??F3838?BAA>ACABCCF@E?DBB=B::59A@ABBAAACBBBBBB:99AA@@ABBB?BAAABAA>AAAACBBA==
@ATNG8:05192:03340
GATGGTAGTGCGTGAGAGAGAGACCCAGAAGATCAGGAACTCTAGAAGAATTCAGATTTTTAACACGAGAGTAAACGTAAAAAGAAGGTTTTACAAGACTCACGTTAACAATATTGCAGCAGTACGCACACAATCGAAGCGCAGTAAGGATGGCTAGTGTAACTAGCAAGAATACCACGAAAGCAAGAAAAAGAAGTACGCTATTAACTATTAACGTACCTGTCTCTTCCGAAACGAATGAGTACTATAGACTATCTGAGACTACCATCGATGGATCTGAGTCT
+
5<@B?DBBCCCBBBCCFCCCDDAAB<@BB?CDDBBB?B>BBB@@??=@A8@>AA?=9>>>+:?BBBBBBBBCBB;B>BAEDD5BA=B7;;:*:BB>BCCCCB@@@?A@A@=@A@=@BCDCBCCCCBCCCBBB@CCCC@CBBA@@992;=@;;7;DDCCCDD@BAAABB?AB=999499>@@9:99?BBBBB2@?<?<=>D=;:=,/,/7=>3838>A@A>AAAAA@A@D>AAC>BAB?B?>>BBBBBBBAAA=?ACBBBBBCAAA=A?????@:???A@A@AAA
@ATNG8:05194:03305
GATGGTAGGACGAGCGTCTGAGAGGTACTCATTCGTTTCGGAAGAGACAGGTACGTTAATAGTTAATAGCGTAACTTCTTTTTCTTGCTTTCGTGGTATTCTTGCTAGTTACACTAGCCATCCTTACTGCGCTTCGATTGTGTGCGTACTGCTGCAATATTGTTAACGTGAGTCTTGTAAAACCTTCTTTTTACGTTTACTCTCGTGTTAAAAATCTGAATTCTTCTAGAGTTCCTGATCTTCTGGGCAGACTCTCACACGCCTACCATCGATGGATCTGAGTCT
+
:<<<8<>>9>665<555===>CCC@CBBBAAA>;;44(4:5:.5555;97)/////)/49;/5068<>@>=>>7:9)//777'//)/9::5=>=>6>55255.5554996;;;;;;>>:=A@?C>@@;;;:;;4;ACC?BBCCCBBBBBAA?A?>=9?@@;<>=@000==@@=<;855559&9;@299@@@*:::;B/:9:9@?>=9<.4444$4445:.5.5;749699@@;@8999@9949>?B:AABBBA@@@AA@A@@9>:;4;;><??C=@:9:?<<000
@ATNG8:05149:03394
GATGGTAGTGCGTGAGAGAGAGACCCAGAAGATCAGGAACTCTAGAAGAATTCAGATTTTTAACATCGAGAGTAAACGATTAAAAAGAAAGGGTTTTTACAAGACTCACGTTAACAATATTGCAGCAGTACGCACACAATCGAAGCGCAGTAAGGATGGCTAGTGTAACTAGCAAGAATACCACGAAAGCAAGAAAAAGAAGTACGCTATTAACTATTAACGTACCTGTCTCTTCCGAAACGAATGAGTACACACTCTCATATGACACTACCATCGATGGATCTGAGTCT
+
49::8CBBB>>>;;<>A>BBBB;;;09BB=ABA<::5:5::;@>;?=:9389<<<:9998$7,3333///////:29867,3333$333(3:37===(5..(.....3.2238,22166727555;<>><===<?@>>::955>?858?@CB?B=A;:05>?<=?;A8877>>?>AB>BB;487333(37;179999(55+2226<:;5725055;=17355:?@<@C9:989176;;;-77<8=;?<<>==>;33388;322:999:;;?7BC>??9:39987;77333
@ATNG8:05151:03355
GATGGTAGACATATCGTACTCTCTGTACTCATTCGTTTCGGAAGAGACAGGTACGTTAATAGTTAATAGCGTACTTCTTTTTCTTGCTTTCGTGGTATTCTTGCTAGTTACACTAGCCATCCTTACTGCGCTTCGATTGTGTGCGTACTGCTGCAATATTGTTAACGTGAGTCTTGTAAAACCTTCTTTTTACGTTTACTCTCGTGTTAAAAATCTGAATTCTTCTAGAGTTCCTGATCTTCTGGGCAGACTCTCACACGCCTACATCGATGGATCCTGAGTCT
+
BBB>?BBBCBBADDCCCCCCCBBBCCCBBACB@BBCD>@?=@@:::CBCC>AAAAA<@?BBA@>A=>8=BBDC<A6<<>>?+BA6@;::.:<<;7>CA?BC999BCCB688>>>>>@;>?><?<?A@??>AA=DA??<>>>;;;????=====;;57677//+/666:@@???B=:::AB2A;=988888(6=<<<6<??::::7//,/<=<+68==A6<9>><AAAA:::<A<AAA@@@<>>AA9?==;;:=>>A>>9;949------7770933-33=6:>=
@ATNG8:05160:03365
GATGGTAGCACGACACGACGATGTGTACTCATTCGTTTCGGAAGAGACAGGTACGTTAATAGTTAATAGCGTACTTACTTTTTCTTAGCTTTCGTGGTATTCTTGCTAGTTACACTAGCCATCCTTACTGCGCTTCGATTGTGTGCGTACTGCTGCAATATTGTTAACGTGAGTCTTGTAAAAACCTTCTTTTTTACGTTTTACTCTCGTGTAAAAATCTGAATTCTTCTAGAGTTCCTGATCTTCTGGATAGCGACGCGATATACTACCATCGATGGATCTGAGTCT
+
6B=EABBCCBCBBBCCBBB;66;@CDBBBBAA=AA@A<AA>B@DCBCBCB?ABBAA@B8:9??6>>BBCA@>><>)//6666'6>)/8373(398;.77;<>A47987;?4<8@AA>;;8<AA=B=A@>>>><=9=@AB<>>>>?>>>?@@?>?=<=8=:;5:=8?:<<<875;771525555'/373768688$//----&-22-..66355777(555572736627>><?AA<><@;=///055849>BAA@@@@=::;;@A>?==:>>=ADDG=B>;67///<<
@ATNG8:05162:03370
GATGGTAGTGATACAGATCAGACACCAGAAGATCAGGAACTCTAGAAGAATTCAGATTTTTAACACGAGAGTAAACGTAAAAAGAAGGTTTTACAAGACTCACGTTAACAATATTGCAGCAGTACGCACACAATCGAAGCGCAGTAAGGATGGCTAGTTTAACTAGCAAGAATACCACGAAAGCAAGAAAAAGAAGTACGCTATTAACTATTAACGTACCTGTCTCTTCCGAAACGAATGAGTACGATGAGAGAGCTCTCTCTACCATCGATGGATCTGAGTCT
+
BC=B?B<BBCCCCCCCCCDCCCBCB@CCC?BABB@@=@?@??CCBB>BB@F?BBA>>??>1>?ABBBBBAA??=5=?;;;;:$9<<<=A@@7@BB?BCCBCCFBB@C@BC@BBB@CABCDDCCCCCCCBBBB?CCCD=A@CBBBBB@C?B;;9;B@@AD>D@CAABCC@BB=??A?BBAAD=9998<=>==.??<?CCCBABBD?A>AAAB?A?AABBB@CCCCCBB?B?CCC=BBC@BBBCBBBBBAAAA>>>A@BBBAA@A>>;>@AABAA>=?@@::;A@@
@ATNG8:05165:03367
GATGGTAGCATCATGCATATCTCACCAGAAGATCAGGAACTCTAGAAGAATTCAGATTTTTAACACGAGAGTAAACGTAAAAAGAAGGTTTTACAAGACTCACGTTAACTATATTGCAGCAGTACGCACACAATCGAAGCGCAGTAAGGATGGCTAGTGTAACTAGCAAGAATACCACGAAAGCAATAAAAAGAAGTACGCTATTAACTATTAACGTACCTGTCTCTTCCGAAACGAATGAGTACTGCGTCTCACTCTCGCCTACCATCGATGGATCTGAGTCT
+
BBBC?BBBBBDCCCCCAAACCCCBC@CCC?BCFEAA>A@CBBAABD?AC?C?BC>>?BBB3B?AABBBBAB?=>3<9::999'49256<<=2BCC@ABAACFCBB@C@BBBDCD>AAAABBABBBBBACCCA>BBBB<@@BCBBBB=@=BBB@BCBBBCCC?BB>;;;=@@<??B:=====1;8819::::*695:///=>BBA<A:??BD;?;?ACCB?BBCEBA@<A>ABB>BCC?BBBBBBBBBC>AABBEDCBBBBC@CBC?CCCCCBB?CBBBC@@???
@ATNG8:05165:03369
GATGGTAGTATATCGCGTCGCTATCCAGAAGATCAGGAACTCTAGAAGAATTCAGATTTTTAACACGAGAGTAAACGTAAAAAGAAGGTTTTACAAGACTCACGTTAACAATATTGCAGCAGTACGCACACAATCGAAGCGCAGTAAGGATGGCTAGTGTAACTAGCAAGAATACCACGAAAGCAAGAAAAAGAAGTACGCTATTAACTATTAACGTACCTGTCTCTTCCGAAACGAATGAGTACACACTCTCATATGACACTACCATCGATGGATCTGAGTCT
+
5C@<8BC@@;CCCCCCCCCDDFEBC@BBC@BBBCAC?A@BABA@AE@CC@C@CCBBCCBB2A>ABBBBCCC???9@@ABCBB5CC@CACCC<CCC@CCCCCCCCC?C?BB@CA@>ABBBBCCDDDCCCCCCC?BBBC?@@@??B>?<@?BCB@CCBBBBBB?BBBABB?BC@99:?AB@A@9@?=9=<===.=A=@888==@??;?=ABBB7;8;BCAA>AABAADA>A????:?DE>AACDCCCCBBBA@AABBB>A@@?FBBB?BBCCCCC?BBBBBAAADF
@ATNG8:05165:03389
GATGGTAGCACACGAGATCTCATCGTACTCATTCGTTTCGGAAGAGACAGGTACGTTAATAGTTAATAGCGTACTTCTTTTTCTTGCTTTCGTGGTATTCTTGCTAGTTACACTAGCCATCCTTACTGCGCTTCGATTGTGTGCGTACTGCTGCAATATTGTTAACGTGAGTCTTGTAAAACCTTCTTTTTACGTTTACTCTCGTGTTAAAAATCTGAATTCTTCTAGAGTTCCTGATCTTCTGGGTCTACGCTCGTCGCGCTACCATCGATGGATCTGAGTCT
+
4@@@;;?ABBCCCCCCCCBBCCCCCBBBBBAA?ACCD>CC@C?BBBCCCC?BBBCC?B@BCBA>A?BBBABBAB@<?AAAC1@A=@@CC>CBAA=A@?8?@<?@ACBB?AABBBC@=7=@C;A;AA<<<>>><AB>=:>@B:::A@@@?A@>;;>;>>@<@?;>;A?A????AA<AAAAA5A<A999777)9=<;;.66;799=99807888(8>>?C=D<C>;AAAD=>>:>:=>AAAB<>>>>9>BBA>>>>>AAA>@>===?;?BBB?>>;>??AAAAA;<
@ATNG8:05166:03398
GATGTAGAGAGACTGTAGCGCACCCAGAAGATCAGGAACTCTAGAAGAATTCAGATTTTTAACACGAGAGTAAACGTAAAAAGAAGGTTTTACAAGACTCACGTTAACAATATTGCAGCAGTACGCACACAATCGAAGCGCAGTAAGGATGGCTAGTGTAACTAGCAAGAATACCACGAAAGCAAGAAAAAGAAGTACGCTATTAACTATTAACGTACCTGTCTCTTCCGAAACGAATGAGTACGTGTGCGACGTGTCTCCTACCATCGATGGATCTGAGTCT
+
<<==>@BBBCCCCBACCCCCBBBD>BBB@CBBBBB>A?BBBBBCD>AA?D@BBAAADDD1B>@BB@@@@00/6.6;00000$9>8?<@A@2<AA=ABBBBDBBC?B@CC?C;;9:A@@BBBCBBBBBBDEE@AAAA=@?A?@@::6;@CBC?BCC?@?BB>@A@9:0<@=6/0/::;@CD>BBB@BCCCB166.5779<;>AA=A:>>AA<A>??B::8:AABBBB?B>BA@;@@@;@A@BBBC???B?A@@@B@@>?>?=?=>:=>BCC??:=;;;;77///
@ATNG8:05174:03367
GATGGTAGCGCATATCAGCGCAGCCCAGAAGATCAGGAACTCTAGAAGAATTCAGATTTTTAACACGAGAGTAAACGTAAAAAGAAGGTTTTACAAGACTCACGTTAACAATATTGCAGCAGTACGCACACAATCGAAGCGCAGTAAGGATGGCTAGTGTAACTAGCAAGAATACCACGAAAGCAAGAAAAAGAAGTACGCTATTAACTATTAACGTACCTGTCTCTTCCGAAACGAATGAGTACGTGTGCGACGTGTCTCCTACCATCGATGGATCTGAGTCT
+
@>>>5;669=BCCCBA@@BCCCCFF?JCC?BC;:;D=@7;;ABBAC>AA>A?BCBCBCDD5C@BCGGDBBBBBA;@B;;;;;*;B>BADFD;FFJIBAABBBCCD7;8<@<@BB?BBA?@@ABBBCDCBCCD?AA;;7;@AABCCC?D?CBA=BBBBCCCC?BBEAA@<@?;?@A=@?89929@@;?????1?B?CCCCCBDBB?>:==<=7=5;;@CC?CDC;;:@=B=@AA9@??;???@???A@A@@@>>?999BBC@=ACC@887>ABC=BB888@@==>
@ATNG8:05178:03375
GATGGTAGTACATGATAGACGACACCAGAAGATCAGGAACTCTAGAAGAATTCAGATTTTTAACACGAGAGTAAACGTAAAAAGAAGGTTTTACAAGACTCACGTTAACAATATTGCAGCAGTACGCACACAATCGAAGCGCAGTAAGGATGGCTAGTGTAACTAGCAAGAATACCACGAAAGCAAGAAAAAGAAGTACGCTATTAACTATTAACGTACCTGTCTCTTCCGAAACGAATGAGTACTATGAGAGCTCTATACTAATCGATGGATCTGAGTCT
+
ACBB?BB@@<=BCIDCBBCC@@@CDADFC@DDCCBB?B=ACDBBBB?BB>B@CCC@@@@@0@@CIHCCCCG@A@;>A>>@@@0@A@B5;;;7;CCBGAAACCCDC?A=:;7:AB?BCBBBBBBCCBCDDDBB>BB@@<@ABBBBBC@DACBB?BCCCBBBB@BEB@@?@CC@BBB999BA?8@9949ABBB3BC?C???CBBBB<?<;AAA<@;?@A@@?BBBBCED@C@CDC>@AAGFBBBBBBBBBBCBABBCBBAAC>>>>DBAAAB?A>>AA<<<AA
@ATNG8:05179:03359
GATGGTAGTGTCAGTGCGCGTCGTCCAGAAGATCAGGAACTCTAGAAGAATTCAGATTTTTAACACGAGAGTAAACGTAAAAAGAAGGTTTTACAGACTCACGTTAACAATATTGCAGCAGTACGCACACAATCGAAGCGCAGTAAGGATGGCTAGTGTAACTAGCAAGAATACCACGAAAGCAAGAAAAAGAAGTACGCTATTAACTATTAACGTACCTGTCTCTTCCGAAACGAATGAGTACGAGAGAGCACACGTGTCTACCATCGATTGATCTGAGTCT
+
6;A@@EBBBCCCCBBCCDBBCCB@@?@CC@BBBA;:8;?BBCCCCB@BB?B?BABBBBBB3B?CBBBBBBBBCC>AABCDCC5CC@D@CCC<CCCCCCCB??00+0:@@9=<@?CBBFDCCCCDCCCC@@A@CBBC@BBBBBBBB?B?B@A>ABBCBDBB?BABBBB?BB?>>?<>>999+9==;>@ABB2AA=?;<;BB@?><>=AA@A=A<>>CBB>BBAABBB@B?BBD>BBB?AAABBBBBB??;>=ACAAACAAAAB>>;>===CC677??A@@@<<=
@ATNG8:05180:03371
GATGGTAGATATATGCACGCTCTACCAGAAGATCAGGAACTCTAGTAGAATTCAGATTTTTAACACGAGAGTAAACGTAAAAAGAAGGTTTTACAAGACTCACGTTAACAATATTGCAGCAGTACGCACACAATCGAAGCGCAGTAAGGATGGCTAGTGTAACTAGCAAGAATACCACGAAAGCAAGAAAAAGAAGTACGCTATTAACTATTAACGTACCTGTCTCTTCCGAAACGAATGAGTACACACTCTCATATGACACTACCATCGATGGATCTGAGTCT
+
6C@@;CCCBBBBCCCCBCCCCCCAB@BBB?BBBBBB?B?BBCBBBEAAA?B?CCCCCCCC3C?BCDBBBBBGCC>CBBBCCC2BC@CEEJF:CBDACC@@@CA;::;?BC?C::8:ABABBCDCCCCCCBBB@BBBB?BCBCBCBD?C@C999:BCCCBCC@@??CCC?AB?BBB?BBDED=A9939@@@@2@C=9999BB?@A;>;>AAA7;7;@CBB@CCBBCCC@C>AAF>DBB?BBCCDBBBCBBA@ABBBB<AABB@@AA?ABBBAAA?BBBCB99:AA
@ATNG8:05182:03380
GATGGTAGCGCATATCAGCGCAGCCCAGAAGATCAGGAACTCTAGAAGAATTCAGATTTTTAACACGAGAGTAAACGTAAAAAGAAGGTTTTACAAGACTCACGTTAACAATATTGCAGCAGTACGCACACAATCGAAGCGCAGTAAGGATGGCTAGTGTAACTAGCAAGAATACCACGAAAGCAAGAAAAAGAAGTACACTATTAACTATTAACGTACCTGTCTCTTCCGAAACGAATGAGTACAGAGATAGTACGATATGTCTACCATCGATGGATCTGAGTCT
+
5:BB?CA?CDDAABBBB@AACCCCD>CCC@CCCAAA;@4;;B@@@C?AA?A=@?>;;;;;*;?BBGBCACAA@F;A;;9999$597;.555&5;<6<A:;;DCBB?B@BB@BBD?AACCCCCCCCBBBCCCC?BB@@<@BA@BCAA?B@EA@?ACCCCCCC?BCCCCB?BC@AAB@BBAAA;?:950G@FA0CA<000@@;??A@F=BABBAF????BD@BAAA<==;@=CCC>A8818;;===>:;==////698>><=9588;8>8==>><==8=76///535:
@ATNG8:05185:03368
GATGGTAGCGCATATCAGCGCAGCCCAGAAGATCAGGAACTCTAGTAGAATTCAGATTTTTAACACGAGAGTAAACGTAAAAAGAAGGTTTTACAAGACTCACGTTAACAATATTGCAGCAGTACGCACACAATCGAAGCGCAGTAAGGATGGCTAGTGTAACTAGCAAGAATACCACGAAAGCAAGAAAAAGAAGTACGCTATTAACTATTAACGTACCTGTCTCTTCCGAAACGAATGAGTACGATGAGAGAGCTCTCTCTACCATCGATGGATCTGAGTCT
+
:>>>:>666<<B=CCCDBBBBCBBC>ACA?C;;;AA=@=@@CCAAA@@@<@<@BAACKHE2B>@@B@@@@:;;A;B@@@@@@1@@?D?BBB8BBB?BAAABBBCC>B?;;6;CA3:::9;@AA@@@CBCBBAAEBBB@CCCBBAAA>B=BBA?BA@@@BAB>BAACCC=@?=???<??@A@;@AA=@@@@@2?C>BBBBBB987>@7;=AA6;7:=BCA>A@:99<@<A?CCE>B>>9889ABA@@@0/0;==:;<8706688//*/87<<<>:>>888>>===
@ATNG8:05185:03389
GATGGTAGTGTCAGTGCGCGTCGTCCAGAAGATCAGGAACTCTAGAAGAATTCAGATTTTTAACACGAGAGTAAACGTAAAAAGAAGGTTTTACAAGACTCACGTTAACAATATTGCAGCAGTACGCACACATTCGAAGCGCAGTAAGGATGGCTAGTGTAACTAGCAAGAATACCACGAAAGCAAGAAAAAGAAGTACGCTATTAACTATTAACGTACCTGTCTCTTCCGAAACGAATGAGTACACATCGTCGTGTCGTGCTACCATCGATGGATCTGAGTCT
+
B=BC@CBB?;;B?;66>>CCBCBDE?CCB?BBBC@@?@>@@BA;9718;2;28<?<<<<<,</88>?CCFCBCB=A?@?BBA0AC<@=ABB7BCC?CCBBA@AA@>A@A@=@BB?BAAACABADCCDBBDBBA?B@@<?@@@AABB?B@CAB?ABBBBBCC?BBCBCC?BB?AAA;??@@@299<998888+8D:A???>;;;>5;5;:<A;A<AACCC@BBBBAAA=?>?BA;9:9;?AAABBAAABB;;;?:99BAB999AFD@E:99A@A=@ABBB>>=BB
@ATNG8:05186:03351
GATGGTAGCATCATGCATATCTCACCAGAAGATCAGGAACTCTAGAAGAATTCAGATTTTTAACACGAGAGTAAACGTAAAAAGAAGGTTTTACAAGACTCACGTTAACAATATTGCAGCAGTACGCACACAATCGAAGCGCAGTAAGGATGCTAGTGTAACTAGCAAGAATACCACGAAAGCAAGAAAAAGAAGTACGCTATTAACTATTAACGTACCTGTCTCTTCCGAAACGAATGATACTATGTAGAGCTCTATACTACCATCGATGGATCTGAGTCT
+
A<AC=?;;=@==;;BC966><696@8:;?:>::5555:7<<<AABC?AA=A<?====@@@2?4@???>>><88;/3344444$4;7;.555&5:;7<=???@@@@<C@BA=@@@?BBCD;;;C;;;;CB;::=@A==;@95:@?@?1:6;;:9B:99CBA<@998?@>=?=@;=275---(---(-----$-619:;=<:79=6:05555056A?CBB??5559:9497666.///)//99;;B:@@><<><>>A@BCA?///)///577:/6///.87888
@ATNG8:05196:03360
GATGGTAGATACTCGCTGATACACCCAGAAGATCAGGAACTCTAGAAGAATTCAGATTTTTAACACGAGAGTAAACGTAAAAAGAAGGTTTTACAAGACTCACGTTAACAATATTGCAGCAGTACGCACACAATCGAAGCGCAGTAAGGATGGCTAGTGTAACTAGCAAGAATACCACGAAAGCTAGAAAAAGAAGTACGCTATTAACTATTAACGTACCTGTCTCTTCCGAAACGAATGAGTACATAGATATACGTATAGCTACCATCGATGGATCTGAGTCT
+
:CDC@CCC?@ABBBBACCCCCCBBC=DDC=CBBBAB?A?BBB??AC?AC?C?AAABCFDC1>>?CCBBBDB98858@ACCCC3CDAFABBB<BCC@CCCCCBCCC@B?BB@BCC>A@BBCCCCCCCCCBBBC?BBBD?BBBB?>>B>B?CAA?AFCCAAAC?CCCCBB?BB?BBB<??@AA<AAAAAA@@@/9938::;A@CCE?B?BCCC=?=?CCAA?BCCBBBB@C@BBB=A@A>AABBDDC@@@CCAA>CAA??????A@>9=>>>A;;7;AAAAA@?>>
@ATNG8:05196:03372
GATGGTAGCTCTGCTCTGACTCTCGTACTCATTCGTTCGGAAGAGACAGGTACGTTAATAGTTAATAGCGTAACTTCTTTTTTCTTTGCTTTCGTGGTATTCTTGCTAGTTACACTAGCATCCTTACTGCGCTTCGATTGTGTGCGTACTGCTGCAATATTGTTAACGTGAGTCTTGTAAAAACCTTCTTTTTACGTTTACTCTCGTGTTAAAAATCTGAATTCTTCTAGAGTTCCTGATCTTCTGGTGTCTGATCTGTATCACTACCATCGATGGATCTGAGTCT
+
:B==<BBCBCCCDCCCBCCCCAAACCCBBB??<@AB>BD?B@CBDCGCC@AAB00+/6==:>7;?ABAAB@@7;?<944444#444)5@@@6==?>:=6545:244>>>@@BBBBBCBCBAA@B?CCBA;;<@<@A@@=AA@@A;;;?CBAABA??9@<<:?@;@>AACBBBC>>9=9999:(96A999999(99B>A6=696>;5544.4444$44454.57;<7999994:5:5:<;<<<7:9;7>>>>@996A@@@B>@@A;;<5;;??@?B?BB????AAAA
@ATNG8:05149:03447
GATGTAGGTGCCATGAGTGTATCCAGAAGATCAGGAACTCTAGAAGAATTCAGATTTTTAACACGAGAGTAAACGTAAAAAGAAGGTTTTACAAGACTCACGTTAACAATATTGCAGCAGTACGCACACAATCGAAGCGCAGTAAGGATGGCTAGTGTAACTAGCAAGAATACCACGAAAGCAAGAAAAAGAAGTACGCTATTAACTATTAACGTACCTGTCCCTTCCGAAACGAATGAGTACAGAGAGTACGATATGTCTACCATCGATGGATCTGAGTCT
+
CCA<@>C?CBC@BCDCCCCCCDD@DCC?BBCC@@>A?BBDCCAA>AD<>=?BBBBCCB3A@BDD889DCBBB9?@99999(9>;@?BBB:BAA=A???@AA@@9>9>>;A??7=>=>>>?>>>>A>=<<=:<<>>8<;<<;>=>7>=A@@;?@>??AAA=DAA@>><>A?A??9:::;<1::=:98888(97/6?>AAA@>>9=9===><@<??>==<AA@@@6>1738=A:C??;?B>>>??@===;;:>@@@AAAAA:::@;>787A??<>AA>>=A==>
@ATNG8:05150:03410
GATGGTAGACATATCGTACTCTCTGTATTCATTCGTTTCGGAAGAGACAGGTACGTTAATAGTTAATAGCGTACTTCTTTTTCTTGCTTTCGTGGTATTCTTGCTAGTTACACTAGCCATCCTTACTGCGCTTCGATTGTGTGCGTACTGCTGCAATATTGTTAACGTGAGTCTTGTAAAACCTTCTTTTTACGTTTACTCTCGTGTTAAAAATCTGAATTCTTCTAAAGTTCCTGATCTTCTGGTGTCGTCTATCATGTACTACCATCGATGGATCTGAGTCT
+
6CCC?BBCCCCCCCCCDCCCCCCDCBBB@;<;@CDDD>CE>?=???>@AA?BCBBB?B?BCBB@B;=>BBBBBBC?AAA@@/==9=875'23336888>BC999?A:;6;;AAAA??:?AD=D=@@@A>>>?=AABB:>>>BBBB:::ABDC:6708;;5;=<A=A@@???CBB;?@AAA5@<@8:9999+6866;47-----7<=?;:;;;+9-,,,),)-749:9:1==8=:>>>>>>;;;;<??AAA>??BABA;;;?????<=;::AAA<@?@?AB;;;?
@ATNG8:05155:03444
GATGGTAGCGCGACGAGCGTAGACCCAGAAGATCAGGAACTCTAGAAGAATTCAGATTTTTAACACGAGAGTAAACGTAAAAAGAAGGTTTTACAAGACTCACGTTAACAATACTGCAGCAGTACGCACACAATCGAAGCGCAGTAAGGATGGCTAGTGTAACTAGCAAGAATACCACGAAAGCAAGAAAAAAGAAGTTACGCTATTAACTATTAACGTACCTGTCTCTTCCGAAACGAATGAGTACAGAGAGTACGATATGTCTACCATCGATGGATCTGAGTCT
+
<>>>:DDG@AAECAAA;>=;9=::9/5BC:ABECBB>A>AAAAABB@CE>A>@AA99999(939=<?A@A>889+9>;9555$5<496;??0><<8<<;>9;;//+/3996;;=CCBAAA99;CC;;;BCBB>@@CD@@@?BBBBC@G@BBA>AABCE;;;?AAABBB?DC@:::?AAAED=B7859ACCCC)?84//)//;:?>@9>9>>>>;A<>=@9949??::8C<>9>?A9?>>9;;>=?>B?@=CCCCCBBBCBB@9998819?===>>:>=???>>>>>
@ATNG8:05167:03423
GATGGTAGAGTATCATGTGTATCTCCAGAAGATCAGGAACTCTAGAAGAATTCAGATTTTTAACACGAGAGTAAACGTAAAAGAAGGTTTTACAAGACTCACGTTAACAATATTGCAGCAGTACGCACACAATCGAAGCGCAATAAGGATGGCTAGTGTAACTAGCAAGAATACCACGAAAGCAAGAAAAAGAAGTACGCTATTAACTATTAACGTACCTGTCTCTTCCGAAACGAATGAGTACTACTCTCAGAGACACACTACCATCGATGGATCTGAGTCT
+
5C???@DDDDCCCCCBBBCCCCBBB?BBC?BABB998:@CCDCCCC@CC=A=>??99:9:';8CBCCCCCCBA@8>?9:;;.9D>B4;;;&:??=BBBCCCCAB?B@A@>@BB?AAAACCCC@BBDDBBBC@CBBB@CCBAA@BB?B?BBB>BBCC@@AA>?@?A@A>BB@CBB>B@@@@<>??@BADDD3BB?A>??@@??A<?=?CBB?B>AABBC?BBBC=>>?B@BBB=BCD>@@A@AAAAAAAAA@@AAAACCCAAACC?BB@@AAA=AABBBBBBBB
@ATNG8:05167:03438
GATGGTAGGCGTGTGAGAGTCTGCCCAGAAGATCAGGAACTCTAGAAGAATTCAGATTTTTAACACGAGAGTAAACGTAAAAAGAATGTTTTACAAGACTCACGTTAACAATATTGCAGCAGTACGCACACAATCGAAGCGCAGTAACGGATGGCTAGTGTTAAACTAGCAAGAATACCACGAAAGCAAGAAAAGAAGTACGCTATTAACTATTAACGTACCTGTCTCTTCCGAAACGAATGAGTACGTGTGCGACGTGTCTCCTACCATCGATGGATCTGAGTCT
+
4944.4998@CBBDCCCCBB@A;@=6=CDACDB@@@=><@C@????7;?9B@CCCBBBA?1?6>>>><=B@?:A3;;;;??=):;6;>?:>+337283237775505,2239>>6?@>;;99<9999<=<=?;7652477/--6--(--2633(..22222+22'2999::6::2222165566'...0....&.727...87553050...94928888805333...264...'255/5::8995222555555:86662-*-892---,2220,-/768/25=
@ATNG8:05174:03418
GATGGTAGGTGCACATGAGTGTATCCAGAAGATCAGGAACTCTAGAAGAATTCAGATTTTTAACACGAGAGTAAACGTAAAAAGAAGGTTTTACAAGACTCACGTTAACAATATTGCAGCAGTACGCACACAATCGAAGCGCAGTAAGGATGGCTAGTGTAACTAGCAAGAATACCACGAAAGCAAGAAAAAGAAGTACGCTATTAACTATTAACGTACCTGTCTCTTCCGAAACGAATGAGTACCTCTCAGACGCTCGTCCTACCATCGATGGATCTGAGTCT
+
5>>>:BBB?C>6:6<<<966BCBBB>@@@<?>>?<=;?;@@@CCDC@BC5;5;A@@??@?,@=BBBBBJCBBBG>CB<<;;;*;C=BABDE9CCD?AB@@995<<7<8::6:<<=>?>A999CBBCGCCCCC=@;9924:::;;?=9>=999?BABCC@@@=:99BBB?B@<>>>000@@@7@<@8<=<<<,;>6<>=B=9:798<6;8:7399;=A;;6;@@?@BC@C=@AE=BAA=?>AABBB>ABB???ABB???@@A486A4:99655:5;;<><<;<<<
@ATNG8:05178:03406
GATGTAGGCGACATACATACGCGCCAGAAGATCAGGAACTCTAGAAGAATTCAGATTTTTAACACGAGAGTAAACGTAAAAAGAAGGTTTTACAAGACTCACGTTAACAATATTGCAGCAGTACGCACACAATCGAAGCGCAGTAAGGATGGCTAGTGTAACTAGCATGAATACCACGAAAGCAAGAAAAAGAAGTACGCTATTAACTATTAACGTACCTGTCTCTTCCGAAACGAATGAGTACGTGTGCGACGTGTCTCCTACCATCGATGGATCTGAGTCT
+
<C>=BBC@BDDDFAABCBCCBBBB@BCC@CCCC@@;@=A;;;BBC@BB?B@CBB@@@@@,A=AACCCDCC;;;0;A@@BCC5BB?B=AAA7ABC@CBBBDCCBB?BABB?BCC>AABCCCCC@@ACCBBBCACCCD@C;<:A@ED>B?B@@=@CCCEDCB?BCCBBBCAC?;;;?CBCDE?CCC@BAABC2BB@CCCDCBCBB>A>AAAA<@?B@;<;?DCCCCCC@B@BBC<??C??@@BBBB99:?@@=?>997B===;8:8<AAAA???<>>A>=>@@;;
@ATNG8:05178:03419
GATGGTAGCATCATGCATATCTCACCAGAAGATCAGGAACTCTAGAAGAATTCAGATTTTTAACACGAGAGTAAACGTAAAAAGAAGGTTTTACAAGACTCACGTTAACAATATTGCAGCAGTACGCACACAATCGAAGCGCAGTAAGGATGGCTAGTGTAACTAGCAAGAATACCACGAAAGCAAGAAAAAGAAGTACGCTATTAACTATTAACGTACCTGTCTCTTCCGAAACGAATGAGTACGTGTCGACGTGTCTCCTACCATCGATGGATCTGAGTCT
+
B>??>@DEDCCCCAAACCCCCA@@FAFBA>ABBCBB?C@BBBA@AB@ED?B?@?@999::$34?ABBBBBCBBB9B@;;;;;*;B=?5;;;&5;;;<DBBCGDCC@C@BA?@BB<??@DCCDDBBBCCDCCC?B?@@=ABBAAB??=@@BBB@ACCCBBBC@CCAAAB@CC?AAA<>>@??8=7708AABC3BB?>;;;@@@AA;A<BAAA7;8;BBBB?CCAAA??=?@BBB?BBB?999BBCCCCDCBBB@@????@B=B>>:>>?AAAA<A@@A@@A777
@ATNG8:05181:03420
GATGGTAGGCACTGCGCACACATCCCAGAAGATCAGGAACTCTAGAAGAATTCAGATTTTTAACACGAGAGTAAACGTAAAAAGAAGGTTTTACAAGACTCACGTTAACAATATTGCAGCAGTACGCACACAATCGAAGCGCAGTAAGGATGGCTAGTGTAACTAGCAAGAATACCACGAAAGCAAGAAAAAGAAGTACGCTATTAACTATTAACGTACCTGTCTCTTCCGAAACGAATGAGTACGTGTGACGTACGTTAGCTACCATCGATGGATCTGAGTCT
+
5BCB@BCD?CBABBA::;CCBBA@@=@CD@CCDCCC?C@CCCDBBB?CC?B?BCBBBBBB3B?ABBBCAAAAAC;BBCCDCC5DD@C?AAA9ACC@CBBBBBBBB?C@??=@BB>BBABBCCBDCBBDCCCC?BBBB@BAAAABBB?B@CBB?ABBCCADA??@@BBB?BB??@@>BABCE??;;;?????/?A<@;;;@@@AA<A<???@4949<?@@>BBBBBBC>B>BDF>BBB?BAABBDDB???@BBCBBBBC?CCCCBB?BAAACCC@CCBB@@AA>=
@ATNG8:05182:03431
GATGGTAGGTGCACATGAGTGTATCCAGAAGATCAGGAACTCTAGAAGAATTCAGATTTTTAACACGAGAGTAAACGTAAAAAGAAGGTTTTACAAGACTCACGTTAACAATATTGCAGCAGTACGCACACAATCGAAGCGCAGTAAGGATGGCTAGTGTAACTAGCAAGAATACCACGAAAGCAAGAAAAAGAAGTACGCTATTAACTATTAACGTACCTGTCTCTTCCGAAACGAATGAGTACGAGAGTCAGAGCAGAGCTACCATCGATGGATCTGAGTCT
+
<><<8<<=7556@AAACDC??>=BB?BAA@ABBB;;8;?BBBBA;;6;@=A>BBCEDDCC5EAD;;<CAABBBB=B@AAAAA0AE>A<@@@3@;;5;A@AE<<00+0:;;9;AC?AAABCCCCIIJCBA@@@=@BBD@BBCFBBCC@C@CAA=@CC;;;;:5:CCAAA@>>;>?>/77888)9:0*00000'0/)////=999;9949=>?:@<??BCC?;;:ACCC;;;;BD<AAC?A:99?898?A=889=>>777:?@<=<A8>><<99A?:::BA@@BBB
@ATNG8:05186:03443
GATGGTAGGCGGTGTGAGAGTCTGCCCAGAAGATCAGGAACTCTAGAAGAATTCAGATTTTTAACACGAGAGTAAACGTAAAAAGAAGGTTTTACAAGACTCACGTTAACAATTTTGCAGCAGTACGCACAATCGAAGCGCAGTAAGGATGGCTAGTGTAACTAGCAAGAATACCACGAAAGCAAGAAAAAGAAGTACGCTATTAAACTATTAACGTACCTGTCTCTTCCGAAACGAATGAGTACGATGAGATCTCGTGTGCTACCATCGATGGATCTGAGTCT
+
//993///2//)////4?>>666<<<5<=>:>>>>66267;;AB??@>A@?B<AA9:9>==,@9???AABBAA@B;B878AAA1>??B?ADC9?=@9?=@::98:>8>:A@7===155;=668>>=::;9;5;:98>B?A@AAAB<B=@@@<@BAAA>>>>>=>>@@;;;7;@?;@=<==5==>:===<<*8818;>?A>>>;077.79893::>=?@?<@>>>AAA;?;@AB:A<<8;<@@000AA@>AB@@@B>>>B=>>BBA9><???AA=@:9:998=BB
@ATNG8:05188:03424
GATGGTAGCGCGACGAGCGTAGACCCAGAAGATCAGGAACTCTAGAAGAATTCAGATTTTTAACACGAGAGTAAACGTAAAAAGAAGGTTTTACAAGACTCACGTTAACAATATTGCAGCAGTACGCACACAATCGAAGCGCAGTAAGGATGGCTAGTGTAACTAGCAAGAATACCACGAAAGCAAGAAAAAGAAGTACGCTATTAACTATTAACGTACCTGTCTCTTCCGAAACGAATGAGTACCTCTCAGACGCTCGTCCTACCATCGATGGATCTGAGTCT
+
44445<ABDCBBBCDCCCCBBBBAC=CCC?CBCBBB@B?BBDABA?=AA?A????ABCCC3A?ABBBCBBBBBB<BBBBBBB5BC?C>BBB;BCD@CBBCCCCBB=B?AA?ACD=AAAABBBBDDDB@BCCC@BBBB?B@A@BBBB>B@DBC?ACBCCABA?AAAABB?BB>>>?799@@@9??=;:8888+8A;A;;;AACAA9;9>BBB7;8:@BBB?BDAAACD?B?BBC=BBC?CCCBBBC@BA@=@@AAAAAAA>>:>??<AAA?@?@<?>>>@B@::;
@ATNG8:05189:03448
GATGGTAGATACTCGCTGATACACCCAGAAGATCAGGAACTCTAGAAGAATTCAGATTTTTAACACGAGAGTAAACGTAAAAAGAAGGTTTTACAAGACTCACGTTAACAATATTGCAGCAGTACGCACACAATCGAAGCGCAGTAAGGATGGCTAGTGTAACTAGCAAGAATACCACGAAAGCAAGAAAAAGAAGTACGCTATTAACTATTAACGTACCTGTCTCTTCCGAAACGAATGAGTACACATCGTCGTGTCGTGCTACCATCGATGGATCTGAGTCT
+
4@@;7;DCBCB=BCCBBFCCCCCFE>BCB@DAAB;;6:699??>>>>BB@B?BB:99?==,?=ABBAAADCCFE???AABAA1@A=@=AAA7BBB?BB<;:@>?@<@?BA?BBB?BBCDAABDCCCDCDBBB?B@;:6;BDABC@@=@@C;;9;A@??CDD@AABBBC@BB=AA@>BACBC>>8839>?@@.=A:898>?=;<=5;6:?@@=B=@@A@@>@A@ABBB@B<AAC=BAA<??ABBABBBAA?;;??@@<<=88878828BBABBD=B@@::22266
@ATNG8:05191:03449
GATGGTAGCACGAGTCACTCATATCCAGAAGATCAGGAACTCTAGAAGAATTCAGATTTTTAACACGAGAGTAACGTAAAAGAAGGTTTTACAAGACTCACGTTAACAATATTGCAGCAGTACGCACACAATCGAAGCGCAGTAAGGATGGCTAGTGTAACTAGCAAGAATACCACGAAGCAAGAAAAAGAAGTACGCTATTAACTATTAACGTACCTGTCTCTTCCGAAACGAATGAGTAGAGAGTCAGAGCAGAGCTACCATCGATGGATCTGAGTCT
+
----(-6;;///<<>CE<B@955;<8<CF@CBAA99497<99949>39:7:5:<:/0000'0)/99:;99833.335=>@2>>7<.555&5;B?CCBBBB@;;5;4;98?@A?BBA@@AAB;;:9@A@@A?A@@C=::9@@@@A=A?B@@;@AA>??@A=@???@B>90,0==*0000*//7,7<<8<)55/555995557;A;@:;;<?;??BAA=??@==9969:?@A=A7708<<<??BBC>=@AABB@??8888;:<8=<@@BBB?>>>AB>?>BB
@ATNG8:05192:03430
GATGGTAGAGGAGACTGTAGCGCACCCAGAAGATCAGGAACTCTAGAAGAATTCAGATTTTTAACACGAGAGTAAACGTAAAAAGAAGGTTTTACAAGACTCACGTTAACAATATTGCAGCAGTACGCACACAATCGAAGCGCAGTAAGGATGGCTAGTGTAACTAGCAAGAATACCACGAAAAGCAAGAAAAAGAAGTACGCTATCAACTATTAACGTACCTGTCTCTTCCGAAACGAATGAGTACTGCGTCTCACTCTCGCCTACCATCGATGGATCTGAGTCT
+
:@:C>@B///)/799<=@?CCCDCCC>CCD@BBBBBB@B=@@CCBBC?AA?C?BA@ACCDC3C@CAABBAA@@AA9<<?@@@@0@B>C5;;;*9@;;@BBBBBAAA?B?BC@CDC?AAAACCDCBCBCDDCDD@CAAA?BAA@CA??<@?CAA?BCBBADCC@CBBABA???9<=<,773777(7;;5<AAAA3?A<@@???>=9<<=5:;>>:><@@==>=@======:>=AAB:AAA=@???>>>@@>8::???@A@?>:96;//*/999A@A=@A999=>?=<
@ATNG8:05155:03458
GATGGTAGTGTCATATGAGAGTGTGTACTCATTCGTTTCGGAAGAGACAGGTACGTTAATAGTTAAATAGCGTACTTCTTTTTCTTTGCTTTCGTGGTATTCTTGCTAGTTACACTAGCCATCCTTACTGCGCTTCGATTGTGTGCGTACTGCTGCAATATTGTTAACGTGAGTCTTGTAAAAACCTTCTTTTTTACGTTTTACTCTCGTGTTAAAAAATCTGAATTCTTCTAGAGTTCCTGATCTTCTGGTAGAGCGTGCATATATCTACCATCGATGGATCTGAGTCT
+
?@;@=::>A;AAB=CCCCDDB@@@BA@>>>=@;@;;;09>995;>>CCCB?B;559.4.494;5;9)4;;;;594:248888'444(48=93::>A@C;;5;;5:ABA@A?BICCCCBB>B@@<@@DCABACCC@CBBB@BBAACCCCCCCCCCCCD@BBB@BB?C?BBBCBBBDC@D@@@@@0@@A5;;;;;;%;A;;;;-9::999?>9<.55555#599;@:@:C?;>CC;;:B?B?@@@@BC<@@B?BACABBBBBA@@@BA@AA;;9;CBBCBB?AAA???ABAB
@ATNG8:05155:03493
GATGGTAGCACGACACGACGATGTGTACTCATTCGTTTCGGAAGGGACAGGTACGTTAATAGTTAATAGCGTACTTCTTTTTCTTGCTTTCGTGGTATTCTTGCTAGTTACACTAGCCATCCTTACTGCGCTTCGATTGTGTGCGTACTGCTGCAATATTGTTAACGTGAGTCTTGTAAAACCTTCTTTTTACGTTTACTCTCGTGTTAAAAATCTGAATTCTTCTAGAGTTCCTGATCTTCTGGTAGAGCGTGCATATATCTACCATCGATGGATCTGAGTCT
+
BCCC:CCDCCBBBBBBCCDCCBCCCCCCCDCB@BCCF=CC?B?CD>CCBB?BCDDE@C?AACC@DACECCBBBBC@BBBBB3BC?CBCC=ACCC?BBB?@@8::@ABC?CBCCCCBB?BBB@B@BAB?@>>>?AB@@<??@@>>>>AAAADB@>>:=>@=AB=A<AAA=<>AAA4;;:::-:9>:=>>==/=????5?==888?@;;7:DED/D;;;B=A8;;6;>??>>>=A===>???588B=BAA;;:=>=AA>===<<A8838@@@@@@<???@@@@@@A
@ATNG8:05159:03477
GATGGTAGGCGTGTGAGAGTCTGCCCAGAAGATCAGGAACTCTAGAAGAATTCAGATTTTTAACACGAGAGTAAACGTAAAAAGAAGGTTTTACAAGACTCACGTTAACAATATTGCAGCAGTACGCACACAATCGAAGCGCAGTAAGGATGGCTAGTGTAACTAGCAAGAATACCACGAAAGCAAGAAAAAGAAGTACGCTATTAACTATTAACGTACCTGTCTCTTCCGAAACGAATGAGTACGATGAGATCTCGTGTGCTACCATCGATGGATCTGAGTCT
+
B<CC@CCC?BBBBBBCCDCCCDCBC?BCD?BACC@@>@:;;BBBBB?BC@C@CBA?@@@@2@?BBCCBBBBBBB>BC>===<,<>9>:AAA8ABB?BBBBBB<AA<A<??<>;;7;>><==A?A>>>@@>@@;@AAA9==>>AA=<8=<A>B=@B@???;;7;>AABA>AB>BBB>AA;==78689>===>/==:=AA>>>???;?:>@??<?=@>@AA:A>=@AAA8<:>>@6<@A?@?@BBBBB>AAA>>>@@=<<<<<<<?@<???@A>><>@@@AA@@??
@ATNG8:05165:03473
GATGGTAGGTGCACATGAGTGTATCCAGAAGATCAGGAACTCTAGAAGAATTCAGATTTTTAACACGAGAGTAAACGTATAAAGAAGGTTTTACAAGACTCACGTTAACAATATTGCAGCAGTACGCACACAATCGAAGCGCAGTAAGGATGGCTAGTGTAACTAGCAAGAATACCACGAAAGCAAGAAAAAGAAGTACGCTATTAACTATTAACGTACCTGTCTCTTCCGAAACGAATGAGTACCTCTCAGACGCTCGTCCTACCATCGATGGATCTGAGTCT
+
5C=B@BED?BCBBFCCCCCCBAAAC@DDC?DCCC??<??BBCCCCC?CC>B=ABB>>==>,>:@BBCCCFCCCC>CCCCCCC=AA=B>BCC;CCB?BBBDA@ABD@C?BD?DDD?BBBCCCCCBBBDDBB@D@DC??=?BB@@@@B=B?BBB?BCCC@AAB@BBBCBB>@?8=<;6;=;;<:?@?<:::::(9<7<:;;>>>>?7:6;>=<5;5;;CEHACACABBA6;6;AA9@A@>;::@BAA>BCCBBBB???AABBB?ABA4:::8>>?;@AAAA@?;;;
@ATNG8:05165:03475
GATGGTAGCGAGCGAGTGTGTATACCAGAAGATCAGGAACTCTAGAAGAATTCAGATTTTTAACACGAGAGTAAACGTAAAAAGAAGGTTTTACAAGACTCACGTTAACAATATTGCAGCAGTACGCACACAATCGAAGCGCAGTAAGGATGGCTAGTGTAACTAGCAAGAATACCACGAAAGCAAGAAAAAGAAGTACGCTATTAACTATTAACGTACCTGTCTCTTCCGAAACGAATGAGTACGAGAGTCAGAGCAGAGCTACCATCGATGGATCTGAGTCT
+
7:99499>??B=<<==>;;@BCA<<<BBB?C@@@:;5:=AABBBDF???:?;>=9999:;*999??@BCDBBBD>CAA@@@?,?A;@4;;;-<BB>;;9;<BBCC?B@@A>ACC?CBBBBBBBCCBBAAACC@CC::4;@@@@FGC@D@CBB@BBBBCCCC?CCCCCB?BA>BBB=?>@@?8:99;>=>=>,??9?@ABBBBAA>A=A>AA=A=>>BAA?BABBBCC@C@CCC>BBB?:::BBB@@@A@@@AAB>>>@@@@??9939@@=>AB@CC@@@DA:::
@ATNG8:05171:03489
GATGGTAGAGTATCATGTGTATCTCCAGAAGATCAGGAACTCTAGAAGAATTTCAGATTTTTAACACGAGAGTAAACGTAAAAAGAAGGTTTTACAAGACTCACGTTACAATATTGCAGCAGTACGCACACAATCGAAGCGCAGTAAGGATGGCTAGTGTAACTAGCAAGAATACCACGAAAGCAAGAAAAAGAAGTACGCTATTAAACTATTAACGTACCTGTCTCTTCCGAAACGAATGAGTACGAGAGAGCACACGTGTCTACCATCGATGGATCTGAGTCT
+
44<=8=?@@BBBBBFAAABBBBAAA=??>29:499:7<8<=<@A?@<@B5;;)9?;95555$57==666;;;<<<4;;<<AAA+>?:=<C@?0CDD?CBCCA@@@@?BAA?AAA?BBBBBBBBCCCBC;<;C?CCBC?@@@AABBB?B?@@A>ACCBA@@A@DDCABA@<A><BB;>?=??5777878788(93<?><>BA=<<178)8:7617/5:BAA8;9@:;9:4920<>4>00*009=;;<:=B??B=BBA@AAAAAAABB@BB???;;5;===>@@>>=
@ATNG8:05172:03451
GATGGTAGCTCTGCTCTGACTCTCGTACTCATTCGTTTCGGAAGAGACTGGTACGTTAATAGTTAATAGCGTACTTCTTTTTCTTGCTTTCGTGGTATTCTTGCTAGTTACACTAGCCATCCTTACTGCGCTTCGATTGTGTGCGTACTGCTGCAATATTGTTAACGTGAGTCTTGTAAAACCTTCTTTTTACGTTTACTCTCGTGTTAAAAATCTGAATTCTTCTAGAGTTCCTGATCTTCTGGCGCGTATGTATGTCGCCTACCATCGATGGATCTGAGTCT
+
BCCC>BBDCCCBCBCCCFDDCCBBBBCCCCCB?A@@@<@C?C@BCCCCCG?CCDCC@B?CCCC@C@CBBBCCBBB?CCGJC5CCACBBB=BBCC?AAB?BC?@@BBBCACDDBBDBB@BCC?A>CCCC@A@C@BBCD?BBBBBBBBBBBBCBBBC@AAA?CD@B?BBBCBCCCD=C;<<;.<=A=;;;;;*;BCCC?CCCCCCAA@@<?CDC5A@@BC=A?BD@BBCC@@A?B@BCBCCC?AACDGBB@AACBCBBBBAAA>AAB?A???BBA?BBBBBAAACB
@ATNG8:05175:03482
GATGGTAGGCACTGCGCACACATCCCAGAAGATCAGGAACTCTAGAAGAATTCAGATTTTTAACACGAGAGTAAACGTAAAAAGAAGGTTTTACAAGACTCACGTTAACAATATTGCAGCAGTACGCACACAATCGAAGCGCAGTAAGGATGGCTAGTGTAACTAGCAAGAATACCACGAAAGCAAGAAAAGAAGTACGCTATTAACTATTAACGTACCTGTCTCTTCCGAAAACGATGAGTACGTGTGACGTACGTGAGCCTACATCGATTGGATCTGAGTCT
+
B=<<9=@@:=<=<://////;777:5;;;9;;666;7<7<<<:944.44.47:::<<<<<+:48:9///9:9:;*/355::<+<>:?9>>>0;9:7555559999.4.44.443-4;<;>>>>?:;9?=700)//99)/844;>=A5965<<8::;9///:6688;99333,379,33333(322+2===.994776666777,2,26675;6;255=8::43333,/0/---&------59/33225598833386////(/663336..(/35573326---
@ATNG8:05182:03496
GATGGTAGAGAGACTGTAGCGCACCCAGAAGATCAGGAACTCTAGAAGAATTCAGATTTTTAACACGAGAGTAAACGTAAAAAGAAGGTTTTACAAGACTCACGTTAACAATATTGCAGCAGTACGCACACAATCGAAGCGCAGTAAGGATGGCTAGTGTAACTAGCAAGAATACCACGAAAGCAAGAAAAAGAAGTACGCTATTAACTATTAACGTACCTGTCTCTTCCGAAACGAATGAGTACAGAGAGTACGATATGTCTACCATCGATGGATCTGAGTCT
+
44=>8;<;??BB@@<=@??A:;555)45;6;@?@@B?@?BAAA??>?>>=??AAA?>>==.==???BAA????A898;@AAA2BF?CACCC9BAA<ABB@A@CBB?B@BC@;;:@BBBB;;=DCBDCIBB<<7;;;;>A@@AA@???B@C;;8;BB@@@?@=@@@@@A=AC<999599AAA8>?>9??BBB3@B=@:::=788;5;5;?>A<?;=<;:9=A?>?BBB=A;>;;8;@@=000@@@BBBCA>>BC???A==?@@>=>;;;;?D=>:>@@DCCB@@?
@ATNG8:05185:03494
GATGGTAGCGCACACATAGATACAGTACTCATTCGTTTCGGAAGAGACAGGTACGTTAATAGTTAATAGCGTACTTCTTTTTCTTGCTTTCGTGGTATTCTTGCTAGTTACACTAGCCATCCTTACTGCGCTTCGATTGTGTGCGTACTGCTGCAATATTGTTAACGTGAGTCTTGTAAAACCTTCTTTTTACGTTTACTCTCGTGTTAAAAATCTGAATTCTTCTAGAGTTCCTGATCTTCTGGGATGTGTGCGCAGTGCCTACCATCGATGGATCTGAGTCT
+
4>44.5;AACCBB@AA@A@A@@>@B@@9:=9;09@?=9BB@C@CCCFDCC?BBCBB@B@CC@@<B?ACCDBBBBB@??@@@1?C?BBBB=BBBB@BCC@CD9:9BCCCACCCCDBBB@CCD@D@ECBBC@@@<AABB?CCCGCBBBCCCCCCBBA<??A@CC?C?BBDDBBCBB=@::::.;>C=ABBBB2BBBCF>BBCCCCJCBB@BCCC5CCBBM?A?@D?BB@CBCC@C@AAABBC?C<==9>000>@@ACBCCCCE?A@@=@BBBCCC?BABBBBBBBA
@ATNG8:05186:03452
GATGGTAGGAGACACTTCGCACACGTACTCATTCGTTTCGGAAGAGACAGGTACGTTAATAGTTAATAGCGTACTTCTTTTTCTTGCTTTCGTGGTATTCTTGCTAGTTACACTAGCCATCCTTACTGCGCTTCGATTGTGTGCGTACTGCTGCAATATTGTTAACGTGAGTCTTGTAAATCCTTCTTTTTACGTTTACTCTCGTGTTAAAAATCTGAATTCTTCTAGAGTTCCTGATCTTCTGGTATACACACTCGCTCGCTACCATCGATGGATCTGATTCT
+
;;??;CCC@CBBCCCC@CCCCBCCCCBBBCBB?CEDE=BC@C@CBCDCBB>BDCBB<@<ACBB@C@CAAABBBBB?@@BBB1BB>B===:>BAC?CCB?@@<@@ACCC?AAAAAAAA<==A;A:@@C@===>;@@@A7;;=<88:>@@@AA?>>><@@A;@@<@;===>>??=>8>?AA9AA:>8<<<<<+<<6660679///;67;=ADDD/>??@@<@:;;5;>>>??B=A<?>=::;,//<9::9???@@@CA>>=>>AA??<????@@@=>><<=@B<@@
@ATNG8:05186:03453
GATGGTAGGACGAGCGTCTGAGAGGTACTCATTCGTTTCGGAAGAGACAGGTACGTTAATAGTTAATAGACGTACTTCTTTTCTTTGCTTTCGTGGTATTCTTGCTAGTTACACTAGCCATCCTTACTGCGCTTCGATTGTGTGCGTACTGCTGCAATATTGTTAACGTGAGTCTTGTAAACCTTCTTTTACGTTTACTCTCGTGTTAAAAATCTGAATTCTTCTAGAGTTCCTGATCTTCTGGTGTCGTCTATCATGTACTACCATCGATGGATCTGAGTCT
+
5;;;:>?>;A@@;@@AA;;<<===9<<<<<55.5<<<099498?>?A@@B>AABDD?C@C@B@=>>BA0/0:///<.5444&444)499;24455.559455.55:<9;7;;==B@BB?:::?A=A;;:@>>>?AA@@>ACBBB;:;B@@>@@>@?=@@?:<@2909>==A@B@B>@:::.9;@=BCCI;CCCCG?FE=;=BBBAA5;;;;*;@@AA5;5;?;?BBBBCD@B<@??@>:;?=A=B>>@=>:;:9:??AA@@@;;4:@@?>?D=@?999>@@@C
@ATNG8:05186:03465
GATGGTAGCGCATATCAGCGCAGCCCAGAAGTCAGGAACTCTAGAAGAATTCAGATTTTTAACACGAGAGTAAACGTAAAAAGAAGGTTTTACAAGACTCACGTTAACAATATTGCAGCAGTACGCACACAATCGAAGCGCAGTAAGGATGGCTAGTGTAACTAGCAAGAATACCACGAAAGCAAGAAAAAGAAGTACGCTATTAACTATTAACGTACCTGTCTCTTCCGAACGAATGAGTACGAGAGTCAGAGCAGAGCTACCATCGATGGATCTGAGTCT
+
C?@@<B:69DCCEDCCCDBBBCCCC>CCC@BBBDE@C>??BCBBB?BB?C>CBA>>===.==ABBBBDBB>>;3;<99::;*;C=B?BBB9BECAFCCCCBCDD@D@AA?BCC?@@AADCCE@@@BBACCC@BB@@>ABBCBBBC>C?BBA?BCBBBBCC?AAAABB@BB??>?:?????8?@@?BAA@@/@D=@;::AA@@@7:7;=AA:=:=@BAB?BBBBAA@<@=AB?BCC?BBBBBBCBBB??BBCBB@@<=<AAAAA<A?>>>?D@BBBBC>>>AA
@ATNG8:05188:03492
GATGGTATAGAGACTGTAGCGCACCCAGAAGATCAGGAACTCTAGAAGAATTCAGATTTTTAACACGAGAGTAAACGTAAAAAGAAGGTTTTACAAGACTCACGTTAACAATATTGCAGCAGTACGCACACAATCGAAGCGCAGTAAGGATGGCTAGTGTAACTAGCAAGAATACCACGAAAGCAAGAAAAAGAAGTACGCTATTAACTATTAACGTACCTGTCTCTTCCGAAACGAATGAGTACTGCGTCTCACTCTCGCCTACCATCGATGGATCTGAGTCT
+
;DBB@CBBBBCCCDBBACCDD@@@?;@AC?BCBBBB?B?BBC@?@E@DC?B?AAB@@@@@.?=??@BBAA@:::,:>;:555$5>5:7<<<0<===>C@AABA:;:9?CC@CCC?@ABBCBCCCCBBBB@A@?ABAA=@?BDBBBB?A?B;;9;BBBBB??=?BBCBB?AA<889<>@???8;==8>BBBB3>A;;;;>A@AAB<@=??@@=A<@AC??<@A@?@?A=@<>??8?=<8??B@AABAAA???@@A@@CCDBB=??A=ABBBCCC?BBBBBBBCDC
@ATNG8:05192:03473
GATGGTAGTGATACAGATCAGACACCAGAAGATCAGGAACTCTAGAAGAATTCAGATTTTTAACACGAGAGTAAACGTAAAAAGAAGGTTTTACAAGACTCACGTTAACAATATTGCAGCAGTACGCACACAATCGAAGCGCAGTAAGGATGGCTAGTGTAACTAGCAAGAATACCACGAAAGCAAGAAAAAGAAGTACGCTATTAACTATTAACGTACCTGTCTCTTCCGAAACGAATGAGTACAGAGAGTACGATATGTCTACATCGATGGATCTGAGTCT
+
<@==9=CBA=BBBBBC;<==>>>>>9===8<;;;;>:C@BBBAA?@>>?9?<@@<77778$7389:?@<BBBBD977;4444$49398=<<0;55.5?6;6D>CB?C@:;8;BC?CCDBCCCCCCCCCCBBB?B@@@<@BB?@?@A:@<A;:29>>;@>=B>@AABBB<@>?BBA>A@AA@8??@<@ABBB3AD@>;;;A==>A=A<AAAD<@;;;;;;5;?<<@@B>B9BBC>C8728=???>BCBBBB>??BBBBCC?;99///88;=7817>>=<=>;;;
@ATNG8:05192:03488
GATGGTAGGCGTGTGAGAGTCTGCCCAGAAGATCAGGAACTCTAGAAGAATTCAGATTTTTAACACGAGAGTAAACGTAAAAAGAAGGTTTTACAAGACTCACGTTAACAATATTGCAGCAGTACGCACACAATCGAAGCGCAGTAAGGATGGCTAGTGTAACTAGCAAGAATACCACGAAAGCAAGAAAAAGAAGTACGCTATTAACTATTAACGTACCTGTCTCTTCCGAAACGAATGAGTACGATGAGATCTCGTGTGCTACCATCGATGGATCTGAGTCT
+
CB==:=CD?CDCCBCBDDDBBB;;;09CD?BCA@@B@B@CCBBBBB<:::;?BBB;999:)9<@@AAABABBBB<A@@@@@>,>?9?<@AA9??F@BBBACCAAA;A7;=8:<E<AAAAAA?=>AA?A;;;>8>=AA;>==AA@@@;C7;;@=@BAAAAAA:@>>>@?=?@<@BC>BB===::<=8::9:9)7818=;;;@@;;7;;>>AA<A=CAAAA;:8;;>>=<@=???9?EE?AAABAABB@@BA>>788AA::788@A@=B@@@;;;=AE?>>@@;;;
@ATNG8:05194:03462
GATGGTAGTATCTGCACACTCTGTCCAGTAGATCAGGAACTCTAGAAGAATTCAGATTTTTAACACGAGAGTAAACGTAAAAAGAAGGTTTTACAAGACTCACGTTAACAATATTGCAGCAGTACGCACACAATCGAAGCGCAGTAAGGATGGCTAGTGTAACTAGCAAGAATACCACGAAAGCAAGAAAAAGAAGTACGCTATTAACTATTAACGTACCTGTCTCTTCCGAAACGAATGAGTACTACTCTCAGAGACACACTACCATCGATGGATCTGAGTCT
+
;CCD@BCCCBBBCDDDCECBCBCCB@DCBBCCCC?????BACCDDA?AA?A?CBB<><=;.=>BBBBBBBBBBB<AABCCCC5CEBC@CCB;CCC?CBABCCCCA>A=??=AAA;@@BBCCCCCCCBBBBBB@BBAA>@@AABBBC>B?B@A>ACBBBAAA>AAAABC?@@=AAA?B>AED8<;;<>FDDC/??<A=<<>@CA@<@;>><=:;9>@BBB@BCAABBA=@?@AA<ACC@CBBAAADDAB@@ABBB>>>@>=<=>::6;AAA@@B@BAAABBBBCC
@ATNG8:05149:03532
GATGGTAGCAGACGTGACAGAGCGCCAGAAGATCAGGAACTCTAGAAGAATTCAGATTTTTAACACGAGAGTAAACGTAAAAAGAAGGTTTTACAAGACTCACTTTAACAATATTGCAGCAGTACGCACACAATCGAAGCGCAGTAAGGATGGCTAGTGTAACTAGCAAGAATACCACGAAAGCAAGAAAAAGAAGTACGCTATTAACTATTAACGTACCTGTCTCTTCCGAAACGAATGAGTACGAGAGTCAGAGCAGAGCTACCATCGATGGATCTGAGTCT
+
/@@@<@@@@BBBBB;CAAACGFCCD@;;:?BBBBBB?A=;;9485=8<B9B98=8BBBEB3B<??BA@@@>999,:?;9444$5;;<:>>@9CCCAAA<999DGE<C>;;7;BC@CE@A@BBDC@??:;9CB@ABAB@CCCACBBB?B?BAA>ABBBCACA?BBBBAB>AA>ABB?B???C8???9<>>>>.@@<@BDDBBBBB@B?BB>B<A=BBB::6:@@>>>@=A<@AD;=<<6;@>?998BABAAAB999CBBB???CDC?AACCCCC?CBBBB89999
@ATNG8:05156:03544
GATGGTAGCGAGCGAGTGTGTATACCAGAAGATCAGGAACTCTAGAAGAATTCAGATTTTTAACACGAGAGTAAACGTAAAAAGAAGGTTTTACAAGACTCACGTTAACAATATTGCAGCAGTATGCACACAATCGAAGCGCAGTAAGGATGGCTAGTGTAACTAGCAAGAATACCACGAAAGCTAGAAAAAGAAGTACGCTATTAACTATTAACGTACCTGTCTCTTCCGAAACGAATGAGTACGATGAGATCTCGTGTGCTACCATCGATGGATCTGAGTCT
+
5:<;5545:?>@:555==;AACAAA<0//499<==@;@<?BBBBBD@CC@B?BBBBBDDD+C@CBDCDCCBBBB<AA;;;:;*;A=??BBB8BBB>B<<;CBCEE@C?BC@CBDABBBAAACDCCBBBBBCB@BBBBABBBCCCAA=@?B;;9;FBAA@@@;@DCCBD@EE?CCC===999/9@??>>===.>@<@???@ABBB?BADBCC@C@BBCDC@BB;;;AA=A?BCC>ECC?AAA:::>=<998;787;@??BA===??<998///=<?066BBBBCB
@ATNG8:05158:03537
GATGGTAGTATCTGTCTACGAGAGCCAGAAGATCAGGAACTCTAGAAGAATTCAGATTTTTAACACGAGAGTAAACGTAAAAAGAAGGTTTTACAAGACTCACGTTAACAATATTGCAGCAGTACGCACACAATCGAAGCGCAGTAAGGATGGCTAGTGTAACTAGCAAGAATACCACGAAAGCAAGAAAAAGAAGTACGACTATTAACTATTAACGATACCTGTCTCTTCCGAAACGAATGAGTACTACTCTCAGAGACACACTACCATCGATGGATCTGAGCTCT
+
45993:595=<<<CCCCAA<<@>59.4447:<:::>5:588A??@B@B@;?6897;7999'8,33388:===??688@=??>+@<5:.555&5<<7=666<<<>@<C<;?:C9929>>996AA>ACBCDB?@=@BAB>ABA@@???:<:>00*0<<:<<:B9BCBB?@89737;;/77;<<3877/73;;;+==8<=;8...557/5.2=<>;@:<:::9728<>ACBB=B=;;;1:99)//.----//8897;79999998825597888///0,0:<>6//////
@ATNG8:05162:03537
GATGGTAGAGTACAGTGTAGTAGACCAGAAGATCAGGAACTCTAGAAGAATTCAGATTTTTAACACGAGAGTAAACGTAAAAAGAAGGTTTTACAAGACTCACGTTAACAATATTGCAGCAGTACGCACACAATCGAAGCGCAGTAAGGATGGCTAGTGTAACTAGCAAGAATACCACGAAAGCAAGAAGAAGAAGTACGCTATTAACTATTAACGTACCTGTCTCTTCCGAAACGAATGAGTACTATAGACTATCTGAGACTACCATCGATGGATCTGAGTCT
+
<<=@:==?CDC<<=>C@DDDCEBBB?BCC@C@@A@?<@?BBCDBBB@BB?B?A@@@@@@@.@<@AAAACCCBAB9@A9::::.:B=C>BBB:BCCAGBBBCCCCB?B@BB?AAB@A@AABCDCCCCFDBBBB@BBBB?BA@ACBBB?C@C@@>@DCCCAAC?CCBBBB>@@<AAA>BBCCC>B@?=?D@CC?AA?AAABB>BBB@B@BBDD@C?99:DE@AABBBCC?B@BBB>B?>;>BBBBCCBAACCCA==@CCCBBABCCC?CAAACCC?A@@@DBBBAA
@ATNG8:05164:03547
GATGGTAGTGATACAGATCAGACACCAGAAGATCAGGAACTCTAGAAGAATTCAGATTTTTTAACACGAGAGTAAACGTAAAAAAGAAGGTTTTACAAGACTCACGTTAACAATATTGCAGCAGTACGCACACAATCGAAGCGCAGTAAGGATGGCTAGTGTAACTAGCAAGAATACCACGAAAGCAAGAAAAAAGAAGTACGCTATTAACTATTAACGTACCTGTCTCTTCCGAAACGAATGAGTACGAGAGTCAGAGCAGAGCTACCATCGATGGATCTGAGTCT
+
@:<<8<>DBDBB=BAABAAABB>>C9=@A=<?@ABA=A>;;4443964838????BBAAA>%3.39=344==CCC;;?<:;;;;$;;:;.555&5<<9>@<AABA9;8:<@@>C;<7:BB@@@BBBCCABCCCCA@AAC>@@BBB@@?<@<AA@=@BDAAA@@=???@AA?BB?BBB;???>>8;;=8;@@@@@(@A=00/==@>@@=A<@>>=5;587:BB@CBBAA@B?C<??A9?>B=?@ABBBBBBD:::BBBCBB??????@A5;;A;;;?=?BCCB?@???
@ATNG8:05173:03528
GATGGTAGTGTGTCTCTGAGAGTAGTACTCATTCGTTTCGGAAGAGACAGGTACGTTAATAGTTAATAGCGTACTTCTTTTCTTGCTTTCGTGGTATTCTTGCTAGTTACACTAGCCATCCTTACTGCGCTTCGATTGTGTGCGTACTGCTGCAATATTGTTAACGTGAGTCTTGTAAAACCTTCTTTTTACGTTTACTCTCGTGTTAAAAATCTGAATTCTTCTAGAGTTCCTGATCTTCTGGACAGAGTGTGCAGATACTACCATCGATGGATCTGAGTCT
+
///728/06==CCCBBCBCBCCCCBBDCDCBB?@:;;6;C@F@CCCBBBDAHCAAA@C@BCCC?B@ADDCFCCBC?BBBB7@@=@@@G>CCCB@CAA=AA=;;;CDFADCDBBBCC?@AC?B=AACBBAAB@BBBC@CCEGBBBCHFCBBBAAA?BBC@CC@C>@@CBBCFBB>A;;;;.;>C5;;;:;(:=>==8A@@@C?<@@:.5559$9549626=BD=CAB:;:A;@;@?>AA@699@=@@AAA@BBAAAAAA;;;BBC?CDCBB@?=?AAADBBAAB
@ATNG8:05173:03538
GATGGTAGGCACTGCGCACACATCCCAGAAGATCAGGAACTCTAGAAGAATTCAGATTTTTAACACGAGAGTAAACGTAAAAAGAAGGTTTTACAAGACTCACGTTAACAATATTGCAGCAGTACGCACACAATCGAAGCGCAGTAAGGATGGCTAGTGTAACTAGCAAGAATACCACGAAAGCAAGAAAAAGAAGTACGCTATTAACTATTAACTTACCTGTCTCTTCCGAAACGAATGAGTACTATAGACTATCTGAGACTACCATCGATGGATCTGATTCT
+
<<>>;A>@;666;;;666>D?A;;;79BD?@BBBAA?B9;;BBBDC@CB@B?BBBBDDDD3B@BBB::8DCBDF=?;95999':C@CACDF9CCB>BCCDDDCCF@C?;;7:@@?BCCBCCCCBBAA@BBBD@A@@C?AAAB@@?B?B?B;;5;@?:::AB?::9AAA>??<?KE<>?CCD>BAA<?<???.;=:?888A=<;=1838??@<@;?>5;;5;===>AA:=:>A@:@AA=>>>@>>>AAAA???AAB@??>===?>>9>;;888B=B>9<==A=DD
@ATNG8:05174:03523
GATGGTAGGCGACATACATACGCGCCAGAAGATCATGAACTCTAGAAGAATTCAGATTTTTAACACGAGAGTAAACGTAAAAAGAAGGTTTTACAAGACTCACGTTAACAATATTGCAGCAGTATGCACACAATCGAAGCGCAGTAAGGATGGCTAGTGTAACTAGCAAGAATACCACGAAAGCAAGAAAAAGAAGTACGCTATTAACTATTAACGTACCTGTCTCTTCCGAAACGAATGAGTACGAGAGTCAGAGCAGAGCTACCATCGATGGATCTGAGTCT
+
;ABD=A?B@B:;:==>?BABA@CBB?BCC@CCBBB;::=BB>@;@@8?<=A?B@AACDFE5B;::@@CCCCCFD>BA9:;;;';A?CAFFG9BAA<A;9;FEEDC@C@DD@CCD@BDBABCCBBCCABBEEDABBBCACCCBDGBB?B?CBB@BCCCCCCCACDCBBC@CC>AAB8;:@@@;?=<;87877'7>8=>?===BBB<?=>AAA;?;??ABC@BC;;;;;5;=?>@9>AA=??@CCBBACCBBCC@@ACDBB>>?BAA>B???B>B@CEECC@@@CB
@ATNG8:05178:03547
GATTAGTATAGAGCTCTACATAGTACTCATTCGTTTCGGAAGAGACAGGTACGTTAATAGTTAATAGCGTACTTCTTTTTCTTGCTTTCGTGGTATTCTTGCTAGTTACACTAGCCATCCTTACTGCGCTTCGATTGTGTGCGTACTGCTGCAATATTGTTAACGTGAGTCTTGTAAAACCTTCTTTTTACGTTTACTCTCGTGTTAAAAATCTGAATTCTTCTAGAGTTCCTGATCTTCTGGGTAGACTCTCACACGCCTACCATCGATGGATCTGAGTCT
+
>>><CBCBCCDDDCCCCCCBBBCCCCCCBA?BCCD=CC?C?CDBBBBA?CCBAA>A>B@@@?D?DCBBBAB=C8ABAAA2@A>AAAB=CCCC?CCC?AA;979BBB?BBBB><<A;@??:>:AACAAAAA:@@AA8>>A?>>>@@@@@@?AAA=A??:?A<A<AAAAA?@@@<;;;FD;D=A<@<;;;,;:333)--3---=::>;?CCB/A:::A<A=??;?A@B???<A=AA???@8;;BB:@@@BAA>>>@>>>==8=8818>>>>>><>>>@@BAA<<
@ATNG8:05181:03530
GATGGTAGTATCTGTCTACGAGAGCCAGAAGATCAGGAACTCTAGAAGAATTCAGATTTTTAACACGAGAGTAAACGTAAAAAGAAGGTTTTACAAGACTCACGTTAACAATATTGCAGCAGTACGCACACAATCGAAGCGCAGTAAGGATGGCTAGTGTAACTAGCAAGAATACCACGAAAGCAAGAAAATGAAGTACGCTATTAACTATTAACGTACCTGTCTCTTCCGAAACGAATGAGTACTACTCTCAGAGACACACTACCATCGATGGATCTGAGTCT
+
:BAA=?@>::@AB@@ABBCAAA@?D<AAC>@ABB;;;;@AAD@@?C???=?499=>>CCC1=7=><@?<;;;<<5=<?9:::(45.57=<<46996;CCDCDCBB>A@@@<@AA=@@@@DCCCIBAABCD;;5;@@@<?@@@BB??<@=A;;7:BBBBCBD@BAA::9<@?><>8588==?6=<@7;;=>6?BB?CB@>=9A?>:>;?@@?;?=::;;:=>A998=;6;1373)3996;==B=BBBBAAAACCAAAA<;:777:<:======A=A998=84387
@ATNG8:05186:03544
GATGGTAGTATATCGCGTCGCTATCCAGAAGATCAGAACTCTAGAAGAATTCAGATTTTTAACACGAGAGTAAACGTAAAAAGAAGGTTTTACAAGACTCACGTTAACAATATTGCAGCAGTACGCACACAATCGAAGCGCAGTAAGGATGGCTAGTGTAACTAGCAAGAATACCACGAAAGCAAGAAAAAGAAGTACGCTATTAACTATTAACGTACCTGTCTCTTCCGAAACGAATGAGTACTACTCTCAGAGACACACTACCATCGATGGATCTGAGTCT
+
;BBB@BCCC?CBCCEFCCCCCCBCB@BCC@CCCCCCCAAA@BC@@?@C@D@DEGAAAAA2A?AABEBBBBBBA9@?:;;;;*;C@B=AAA7@CC@CFHDDBBBB@E@CB@CFC@CBBBBFDCDBBBCCCBB?ABCB@CAA@AABC@D@CBB@BBCCCDDC?@@@CAA?CC?BAA>AAA@D>????BCCDC3BB@>887@>>>D<A<A@@@;?;>>BBB?A???ABB?B@BBB=BCB?BBAAABBBACCCCBBBBBB@@@?>>>?<?CD@??A@???AAABBBC
@ATNG8:05190:03538
GATGGTAGTGAGAGCTCTCTCATCGTACTCATTCGTTTCGGAAGAGACAGGTACGTTAATAGTTAATAGCGTACTTCTTTTTCTTGCTTTCGTGGTATTCTTGCTAGTTACACTAGCCATCCTTACTGCGCTTCGATTGTGTGCGTACTGCTGCAATATTGTTAACGTGAGTCTTGTAAAACCTTCTTTTTACGTTTACTCTCGTGTTAAAAATCTGAATTCTTCTAGAGTTCCTGATCTTCTGGGCAGACTCTCACACGCCTACCATGATGGATCTGAGACTGCACCTCTAGCCATAGTGAACGGGCT
+
;B@@>@=BBDEDBB=666>?=>>GDBBBB<;<2;>@?:BB?B?B@@@ABB?BC@@@;@;?<@<?B@BCCCCBBBC>BBAA@2AA?BBBE>BBBA?BBB>A@>889?=?<AAAABB>A<>>=<A<AAAABAAA<@787:<=>>???A;;;??@;;;6;;;8;;5;<@B@A>>>>B<@@BBB6?;>;>@@@A/???BD;B>>=>=@@9868BBB/=;;:D2:3:9299AA;9;7;9>>>=>A78::D9A<<=====>@@@<;;5///7===@AE37757-----655561554222,,,,,-,20299*-.
@ATNG8:05190:03541
GATGGTAGCGCACACATAGATACAGTACTCATTCGTTTCGGAAGAGACAGGTACGTTAATAGTTAATAGCGTACTTCTTTTTCTTGCTTTCGTGGTATTCTTGCTAGTTACACTAGCCATCCTTACTGCGCTTCGATTGTGTGCGTACTGCTGCAATATTGTTAACGTGAGTCTTGTAAAACCTTCTTTTTACGTTTACTCTCGTGTTAAAAATCTGAATTCTTCTAGAGTTCCTTATCTTCTGGGTCTCTCTCTCACGCACTACCATCGATGGATCTGAGTCT
+
5@BB?BCBCCCBABBCCCCCCCCDAACFGG::<;CCD?CD@C@CCCCBBC@CCCBB?B>BBCB?C?CCCCAAABB?BBBBB1BA?BBCC>BBCC@CBB?BC9;:ACCCACCBBBCCC@BCC@C@CCCCBBBB?BCDC?BCCCCCBBBCCCCCAAA?CCC?CD?B?BCCCBBBCC=?9:::.:>D>:;:;:*;BBBD=A@BCHFDBBB@BDEF5DBBCC@D@CB?BBCCCBB@B@B=@@AB=@?CE=C@@ABBBBCCCCCCCBAAB?BBBBBBC@DA?>?@@@>>
@ATNG8:05190:03549
GATGGTAGCGAGCGAGTGTGTATACCAGAAGATCAGGAACTCTAGAAGAATTCAGATTTTTAACACGAGAGTAAACGTAAAAGAAGGTTTTACAAGACTCACGTTAACAATATTGCAGCAGTACGCACACAATCGAAGCGCAGTAAGGATGGCTAGTGTAACTAGCAAGAATACCACGAAAGCAAGAAAAAGAAGTACGCTATTAACTATTAACGTACCTGTCTCTTCCGAAACGAATGAGTACGATGAGAGAGCTCTCTCTACCATCGATGGATCTGAGTCT
+
B<AB@BB=BCCDCBBBCCCDCCCHD@BBC@CCCCGC@C?@@CDCCC>BA>B@B@BBDDDC3E@ECCCCBB@BBB<A;;;AA7@C=A5;;;*;AC?CDDBBACDD?C?@@<@A@?BECBBCBBBCCCCCCCC?CCCD?BBCCCD@@<@>B@@=ACCCCCCC@CDCDAA>AB>AAC=??BBD>BAA<@@@A@2@C>B??@BBDCC?C?BBBD9819>D;;8;ABAB@@=@>AAB<BCC>AABCCCCBB???CCCCBBCCB899BBB?B@BAAAA<@?>>>@?>==
@ATNG8:05191:03532
GATGGTAGTGCGTGAGAGAGAGACCCAGAAGATCAGGAACTCTAGAAGAATTCAGATTTTTAACACGAGAGTAAACGTAAAAAGAAGGTTTTACAAGACTCACGTTAACAATATTGCAGCAGTACGCACACAATCGAAGCGCAGTAAGGATGGCTAGTGTAACTAGCAAGAATACCACGAAAGCAAGAAAAAGAAGTACGCTATTAACTATTAACGTACCTGTCTCTTCCGAAACGAATGAGTACATAGATATACGTATAGCTACCATCGATGTATCTGAGTCT
+
B>BA9BDDCCBCCDCCCCCCCCBBB>BCC@CCCC@@??@BBCAAAC@DD?B>@@?98777'96AABABACC988*7=9;;;;';?<;5;::*9A@=BBBDEEDCC@C@BC@BCC@BBBCCCCCCCCCCCC@??@BBE@BACCCCBA?FAG::;;ECCCCCB?BCCAAA@CC?888<>>BBA=B>><=CCCC3BB@AAABBAA=>:=<@A@@;A;A?B?@=?CCCABC@C@BBA<AAA>BBBBBABBDCAAACCCA=ACA@AAA@;59///<=<<???@AA@;;;
@ATNG8:05197:03506
GATGGTAGGACGAGCGTCTGAGAGGTACTCATTCGTTTCGGAAGAGACAGGTACGTTTAATAGTTAATAGCGTAACTTCTTTTTCTTTGCTTTCGTGGTATTCTTGCTGGTTACACTAGCCATCCTTACTGCGCTTCGATTGTGTGCGTACTGCTTCAATATTGTTAACGTGAGTCTTGTAAAACCTTCTTTTTACGTTTACTCTCGTGTTAAAAATCTGAATTCTTCTAGAGTTCCTGATCTTCTGGTATACACACTCGCTCGCTACCATCGATGGATCTGAGTCT
+
6=>>;@?>:<<655::::;>====7;;:;;5915;;>5>A=@<;;:@>@C=ABA;;;.;;>AAA?C@BBA=@00*0>;>?E@@0///(48990:=;;7;>B@=B?B:;;@C@DDCBBBBB?AAB?B?AAABA???????B?CBD;<;BAAABAAA?AB?CCC@DDAC@BBCAAAFGE@C;<;;.;>A>BBCCC3CDCEE=B;;;A@@@>>2::::':99:=:>8@C=?@@;;:@<A=ABABBB=@?C?CBABCBBBBBBBCDBAA??C?BAB?>>B?AABAAAB??>
@ATNG8:05154:03584
GATGGTAGTAGTACACTAGTCATACCAGAAGATCAGGAACTCTAGAAGAATTCAGATTTTTAACACGAGAGTAAACGTAAAAAGAAGGTTTTACAAGACTCACGTTAACAATATTGCAGCAGTACGCACACAATCGAAGCGCAGTAAGGATGGCTAGTGTAACTAGCAAGAATACCACGAAAGCAAGAAAAAGAAGTACGCTATTAACTATTAACGTACCTGTCTCTTCCGAAACGAATGAGTACTACTCTCAGAGACACACTACCATCGATGGATCTGAGTCT
+
DD@B:BCCBBAA;CCCCCCCCBBBC@BBB@CCCCBB?B?AADECBB?BC@C@CAAACCCC2A>AAAABBBBBCB=A@AAAAA2BC@CACDC<CCCACBBCCCCCC?C?CC@CCC?CCBBCCCCCCCBCBB@C@CCBB?BBBB??>B?D@CCC@CCCCCAAA?CCAAAB@BB?A@A799AAC=AAA<?????1?C?A;::@@@BA:?<?A>>1818=AA@>ABBBBCF?B?ACC>CBB?BBBBACAAACBBBBBCBBBA@@@??@@<A@@@A>B?BCBBBAAACB
@ATNG8:05157:03558
GATGGTAGCACGAGTCACTCATATCCAGAAGATCAGGAACTCTAGAAGAATTCAGATTTTTAACACGAGAGTAAACGTAAAAAGAAGGTTTTACAAGACTCACGTTAACAATATTGCAGCAGTACGCACACAATCGAAGCGCATTAAGGATGGCTAGTGTAACTAGCAAGAATACCACGAAAGCAAGAAAAAGAAGTACGCTATTAACTATTAACGTACCTGTCTCTTCCGAAACGAATGAGTACGATGAGAGAGCTCTTCTCTACCATCGATGGATCTGAGTCT
+
48997::;=A@<666;;>>@?===@:65565555594;7=<<9;4939:.4.48555>>>+<8;<;==434333(379<===*55.5.555&555.66A@;;;9;4989909CC@CCCB@@969BB@AAA;;89AADACCCBCC?CAC?BBB?BBBBBBBC<??:::A?@@;@==17;833(3;;6==>==+::488?BBBBBB>A<@A@B?B<?>?>@<>>>@@??;@<=?@:99;?A@@C::8AAA@@@BA:88.-.)-8--/36:::::55,22669>>9=;
@ATNG8:05172:03554
GATGGTAGTATATCGCGTCGCTATCCAGAAGATCAGGAACTCTAGAAGAATTCAGATTTTTAACACGAGAGTAAACGTAAAAAGAAGGTTTTACAAGACTCGCGTTAACAATATTGCAGCAGTACGCACACAATCGAAGCGCAGTAAGGATGGCTAGTGTAACTAGCAAGAATACCACGAAAGCAAGAAAAAGAAGTACGCTATTAACTATTAACGTACCTGTCTCTTCCGAAACGAATGAGTACACATCGTCGTGTCGTGCTACCATCGATGGATCTGAGTCT
+
;;AC?966@?CCCDCHHCGCBCB;905:9=@BBFCC@BIDDGCCBC?BB?B@CBCCCDDC2D?AAAGAAABBDC:@@;;;;;*;A<>;?A@7@BC@CBBBCDCCC@C@BB?BBF?AABBBBCCCDCCDCBBB?BCBB@BBBCCBBC?B>BAA>ADDDBBBC?CCBDBD?CD@???@BCBBC<AAA=@AAAA1>>?A;;;A@@@?<A<AAAA<@=CACBB?ACCCCCC?A>ACC=AAD?BBBBBBCBBBABBABBB?>=C@>@@8839@A@BDD@BBBBBBA>?>
@ATNG8:05175:03567
GATGGTAGAGAGAGCTCTCTCATCGTACTCATTCGTTTCGGAAGAGACAGGTACGTTAATAGTTAATAGCGTACTTCTTTTTCTTGCTTTCTGTGGTATTCTTGCTAGTTACACTAGCCATCCTTACTGCGCTTCGATTGTGTTCGTACTGCTGCAATATTGTTAACGTGAGTCTTGTAAAACCTTCTTTTTACGTTTAACTCTTCGTGTTTAAAAATCTTGAATTCTTACTAGAGTTCCTGATCTTCTGGTGTCGTCTATCATGTACTACCATCGATCGGATCTGAGTCT
+
<:::8;::;=<::<6666><;;;566666><<8BCCD?CE@C@666>>?@;><<8=5>594<<8<>BBCBB??8=8BABBB1778;;;?5/00@@5??@<??<=<=A=>6=@@668A@<@@@;?;;;;;878=3952228?>>9>??ABA@?A>:8;=>>:==7;6:AA==;===7<;ABB5B5;5;;<<=+=@@AE;E;>>88/7<@788,8@@@/?:;5:>5;5:=37999<95505+//879955572557979>>A>>=<<:966//)/7666-///566///988;
@ATNG8:05176:03552
GATGGTAGCTCTGCTCTGACTCTCGTACTCATTCGTTTCGGAAGAGACAGGTACGTTAATAGTTAATAGCGTACTTCTTTTTCTTGCTTTCGTGGTATTCTTGCTAGTTACACTAGCCATCCTTACTGCGCTTCGATTGTGTGCGTACTGCTGCAATATTGTTAACGTGAGTCTTGTAAAACCTTCTTTTTACGTTTACTCTCGTGTTAAAAATCTGAATTCTTCTAGAGTTCCTGATCTTCTGGGTGCGCTACAGTCTCTCTACCATCGATGGATCTGAGTCT
+
BCCD?BBCCCCCCDBCCCBBDDDCBBCCBA??=?CBC<@@>@?BBCBBBD@CCAAAAC@CDDC@C?BBFCCCCCB@@????,?@=ABCD>CBCC@CCC@BB?AACGGE@BBBCCCCC@CCC?C?BCCCBCBB?AABB@CCCDCCCCCBBBCBBBB?BCC?CC?B?BBEDCBCCC>BBCCC:B=A>;::::*:CCCC?CCCCBBCA@A>BBBB2ABBBC@C@CC@DCBBAAB@D@AAACCA=A@BB<BBC@@@BBBBBCBBAAB:::;AAACBC?BDCCBBBBBB
@ATNG8:05177:03591
GATGGTAGTATCTGCACACTCTGTCCAGAAGATCAGGAACTCTAGAAGAATTCAGATTTTTAACACGAGAGTAAACGTAAAAAGAAGGTTTTACAAGACTCACGTTAACAATATTGCAGCAGTACGCACACAATCGAAGCGCAGTAAGGATGGCTAGTGTAACTAGCAAGAATACCACGAAAGCAAGAAAAAGAAGTACGCTATTAACTATTAACGTACCTGTCTCTTCCGAAACGAATGAGTACACACTCTCATATGACACTACCATCGATGGATCTGAGTCT
+
4:BB@DBCCCCCCBCBCCCCCFDAA>BCC@@@@BAA=B?BBCCCDC?AA?A@A?<78887)9;@BBBBDCCBBA8>?9;;;;*;;594999&9A@=BCCDCCC;98;@CC@CBA?ABCCCCCCCCDDBCCCC?CBBB@B@AABBBB?C?CCC@CBACCCAA?BBB@AA?>>8?@A>??DFF?AA>;99999(9@>CAA=@@@??<@<>>@@<><>CCAA?ABBABCB?B@???<?CC@CCCCCACABBCBBBB@@@<BAAACBB@?CCBABBB@BBBBBBBAAA
@ATNG8:05178:03591
GATGGTAGCGAGCGAGTGTGTATACCAGAAGATCTGGAACTCTAGAAGAATTCAGATTTTTAACACGAGAGTAAACGTAAAAAGAAGGTTTTACAAGACTCACGTTAACAATATTGCAGCAGTACGCACACAATCGAAGCGCAGTAAGGATGGCTAGTGTAACTAGCAAGAATACCACGAAAGCAAGAAAAAGAAGTACGCTATTAACTATTAACGTACCTGTCTCTTCCGAAACGAATGAGTACGATGAGAGAGCTCTCTCTACCATCGATGGATCTGAGTCT
+
@:<@<ABCCCCBBBBBBCBBBCCBC@BBDACBBB@@6:6;ABBAAA@AA>A;?>@;;;;;*;=@@ABACBBBEE=BA;;;;;*;B>@=@>>0=:9.6:6:BBABC@H@CC?BBC@CC@@@BBBBBCCCCCFCACBBE@DCCBBBBA=B?B@@=AAA@CCCC?DCEEBB=???BCB@BC???8=9939===<,<><A???EBBBB?B9:9AA>==AABBB>AAABBCC@C@BBC?CDF>?@BCBBBBBBBBBAAABBBBABBCCBB?B@>:;;A;@@BB;;;???
@ATNG8:05181:03555
GATGGTAGACACGTGTGCTCTCTCGTACTCATTCGTTTCGGAAGAGACAGGTACGTTAATAGTTAATAGCGTACTTCTTTTTCTTGCTTTCGTGGTATTCTTGCTAGTTACACTAGCCATCCTTACTGCGCTTCGATTGTGTGCGTACTGCTGCAATATTGTTAACGTGAGTCTTGTAAAACCTTCTTTTTACGTTTACTCTCGTGTTAAAAATCTGAATTCTTCTAGAGTTCCTGATCTTCTGGGATGTGTGCGCAGTGCCTACCATCGATGGATCTGAGTCT
+
8;==7;;CCCDGDC@966=>>>CCCCCCABAC?CEDM>BB@C@BCCCAA??BBBCB@B<??AA?B9::DCBBBBB@CBBBB2BC@BBBB>BBBB@ABB>AB>BB@A@A5:999???E=@@?;@<AB>>>;::;???@7:;??@@>>>>>??>=;;6:;;=BB:=:>?AA@@@??;?????5?;@;??>??/?>???6;<@@@@@<===BDED/>889H=B=AB<@@@AAAA;A=BAAA?@<;=;;4;///:::;;::667:177:6::9??>=:=====??@@@
@ATNG8:05183:03593
GATGGTAGCGCATATCAGCGCAGCCAGAAGTATCAGGAACTCTAGAAAGTAATTCATAGATTTTTTAAACACGAGAAGTAAACGTAAAAAAGAAGGTTTTTACAGACTCACGTTAACAATATTGCAGCAGTACGCACACAATCGAAGCGCAGTAAGGATGGCTAGTGTAACTAGCAAGAATACCACGAAGCAAGAAAAAGAAGTACGCTATTAACTATTAACGTACCTGTCTCTTCCGAAACGAATGAGTACGATGAGAGAGCTCTCTCTACCATCGATGGATCTGAGTCT
+
:///)/////555999959;A;;:20//5///---:)/)//777444(3::7:)///////////#//(/33:8996:99=)33333333#3838,3333$3778<::<??=D?D2:7452539998?@C?::;;<;<=B>A?>?>@A?>>@BB@D?B::49<==977A=BAA??><@@399:188793599455555$55.5888:558A<@<?888;A;@5:9?6>AA@??B:>5;?>6;4929<<?=?@??><A@?:?8888:6666//(/8877550555:>999>9
@ATNG8:05184:03552
GATGGTAGCGCACACATAGATACAGTACTCATTCGTTTCGGAAGAGACAGGTACGTTAATAGTTAATAGCGTACTTCTTTTTCTTGCTTTCGTGGTATTCTTGCTAGTTACACTAGCCATCCTTACTGCGCTTCTATTGTGTGCGTACTGCTGCAATATTGTTAACGTGAGTCTTGTAAAACCTTCTTTTTACGTTTACTTCGTGTTAAAAATCTGAATTCTTCTAGAGTTCCTGATCTTCTGGTATGACTAGTGTACTACTACCATCGATGGATCTGAGTCT
+
::6506?BBCCBBBCCCCCCBBCCCCCCCCBA>ACCL>CC@C@CCCCCDD?BCCCC@B@BCBB?B?CCCDDAABC?BBDCC3:96;AAA<BBBB@BDDAIC?BBCCBC@CCCECCCC?BCB@C@CCCCCCCC?BDDC?CBCBCCBBBBDBCBBBB?BDD?BB?C?CBCCBBBCCBECCCD;B?D<:::::*9DDFF=CDC?BBBAA?AIJI5EBCCC@B?CC@CCCBABA?B?BCCCBB?CBC@CCCCBCCCCBBCBBBBCBAA>ACBBCCD@AAABCAAAAA
@ATNG8:05184:03561
GATGGTAGAGAGAGCTCTCTCATCGTACTCATTCGTTTCGGAAGAGTCAGGTACGTTAATAGTTAATAGCGTACTTCTTTTCTTGTCTTTCGTGTTTATTCTTGCTAGTTACACTAGCCATCCTTACTGCGCTTCGATTGTGTGCGTACTGCTGCAATATTGTTAACGTGAGTCTTGTAAACCTTCTTTTACGTTTACTCTCGTGTTAAAAATCTGAATTCTTCTAGAGTTCCTGATCTTCTGGTGTCTGATCTGTATCACTACCATCGATGGATCTGAGTCT
+
A@9526=@BCCCCCCCCCCBCCAA@CCCBAAA7@CDD>BC@C>;;9B@???A@?AA?B@BBBB?B?B@@::CA;;73333&3=9778>?.83888718;6;;68888?@<BCCABACC@CCC@B@CCCBAAAB@BDGE@BBCCCCCCCA@@CB;;;?BBB@BA?B:;;@CBBBBB=A;;;0;=@=;;;;.;B;;;:;DBCCCCAAA5<<<<*;;;<B=A?BEAHCCCCDEAD?@ADBBC?BAA>A@B;;;CCBCBCBB@AABBB>BCBBB@@<@A@@ABAB;;
@ATNG8:05186:03551
GATGGTAGGTGCACATGAGTGTATCCAGAAGATCAGGAACTCTAGAAGAATTCAGATTTTTAACACGAGAGTAAACGTAAAAAGAAGGTTTTACAAGACTCACGTTAACAATATTGCAGCAGTACGCACACAATCGAAGCGCAGTAAGGATGGCTAGTGTAACTAGCAAGAATACCACGAAAGCAAGAAAAAGAAGTACGCTATTAACTATTAACGTACCTGTCTCTTCCGAAACGAATGAGTACGATGAGAGAGCTCTCTCTACCATCGATGGATCTGAGTCT
+
?<BB=ABC?B=@@@CCILICCBBCC@DCC@BAAA@?<@=AAACCCC?BC8;7;CB?@AAA0@?CCAAACCBBBB9BC<;<;<*;@>B@CGF9BA@=@B@@@BC;;6:?==;?::6:@?=@BABBCABAECCCBCBBB?BBBBCBBC@C@C;;;;CBBDB@@=@>=?=@<??>ADB?BB@@>8;8818>>>>.>@=999ACCDCA<B<?@?A<>;>?BBB=@@A;<;B?B=:;;6:??:??>99999/@@@@000??@AB>?>A@?:@887;;:399=>A=>=??
@ATNG8:05186:03574
GATGGTAGCGAGCGAGTGTGTATACCAGAAGATCAGGAACTCTAGAAGAATTCAGATTTTTAACACGAGAGTAAACGTAAAAAGAAGGTTTTACAAGACTCACGTTAACAATATTGCAGCAGTACGCACACAATCGAAGCGCAGTAAGGATGGCTAGTGTAACTAGCAAGAATACCACGAAAGCAAGAAAAAGAAGTCACGCTATTAACTATTAACGTACCTGTCTCTTCCGAAACGAATGAGTACGAGAGTCAGTGCAGAGCTACCATCGATGGATCTGAGTCT
+
:CB=<BCDDDDA@@BBDCDECCCCC@CBC@BCCAA@696;ACCCBC?AA?A@BB=<<<<@2B?CCCCCCCBCCF>CCBBBAA0@@=A@DII;BBBAFCCCCCC@A=@?BB?BDB>AABBBBCCEGBCCCCAB?ACCC?AACCBBBC@CACCC@CCCCCBBB@DBBBCC?AA@AAB>AABBC?BBB?@@AA@0@?:000;;@BBBC=?=?@@@5:49BBBB@BCB@B@BDD?AAA;A;;6:ABABBBBBBC?@?BEDAABBCBBBBB?BBB@@@D?BBBBC@@?BA
@ATNG8:05192:03597
GATGGTAGATATATGCACGCTCTACCAGAAGATCAGGAACTCTAGAAGAATTCAGATTTTTAACACGAGAGTAAACGTAAAAAGAAGGTTTTACAAGACTCACGTTAACAATATTGCAGCAGTACGCACACAATCGAAGCGCATTAAGGATGGCTAGTGTAACTAGCAAGAATACCACGAAAGCAAGAAAAAGAAGTACGCTATTAACTATTAACGTACCTGTCTCTTCCAGAACGAATGAGTAACACATCGTCGTGTCGTGCTACCATCGATGGATCTGAGTCT
+
<<;;7;:>>@@A=BCC====BBCCDAJBB>AAAAAA?A@ECBAABB?CC?C?AA@@AAAA2@?CB?@>CCBBFC=@@;;<<<*;A=A?BAA8B@A<@BBCECCCE@C?BB@BAA?BBBBCCCCCCCCCBB;;9;CBB?CCBBBD@C?B?BBC>BBCBAAAB?BAA:::>AB>ABB@BBBCD>?@??CCDED39:7:??A@?::8;?<==?>8<8<373:<?AA8933381994.4::5:;;://+/:>>BCCBCCBBDBAA;;;AB>BACCCCC@BBAAACDBBB
@ATNG8:05195:03556
GATGGTATGAGACACGTCGCACACGTACTCATTCGTTTCGGAAGAGACAGGTACGTTAATAGTTAATAGCGTACTTCTTTTTCTTGCTTTCGTGGTATTCTTGCTAGTTACACTAGCTATCCTTACTGCGCTTCGATTGTGTGCGTACTGCTGCAATATTGTTAACGTGAGTCTTGTAAAACCTTCTTTTTACGTTTACTCTCGTGTTAAAAATCTGAATTCTTCTAGAGTTCCTGATCTTCTGGGCTGCGCTGATATGCGCTACCATCGATGGATCTGAGTCT
+
<ACC?@@A@CDDDCCECCJCC:;;?@@AABBA>AAA@8:;6;=A@BEEBB?ABBCC@C?ABBB?F<@>?>BBB;A7BB===+CB5=>AC9@@@A@CCB@BC9::BBBB>>>@?>>>>>>?@;?<?;;:9;:=:=>BA7;;?????@>>>@@>>>><>>>=BB=B<>>>BAAA@A=<<<;;-:3:5::AAA/>>=@@2::9///<=:=;>@@@.==@?@<A<BB<AAAAAAA=A<>;;;>>;:::@6@/--7333::;;>>>BB;;7;@==9::7///::=>?>@
@ATNG8:05196:03577
GATGGTAGGACGAGCGTCTGAGAGGTACTCATTCGTTTCGGAAGAGACAGGTACGTTAATAGTTAATAGCGTACTTCTTTTTCTTGCTTTCGTGGTATTCTTGCTAGTTACACTAGCCATCCTTACTGCGCTTCGATTGTGTGCGTACTGCTGCAATATTGTTAACGTGAGTCTTGTAAAACCTTCTTTTTACGTTTACTCTCGTGTTAAAAATCTGAATTCTTCTAGAGTTCCTGATCTTCTGGTGTCGTCTATCATGTACTACCATCGATGGATCTGAGTCT
+
5CBB?BBA?ACCC@?@BBBDDDBB?BBCCDCC@CBBC=BD?C?BBCBBCD@DCBCC?C?DDDC?C?CCDCBBB@@;99999*:C>BABA<BCBB>BAA>AC@@@@CCC@CCCCCCCC?BBB?B?CDCC@@@B?BBBB?BBCBBCBBCCCCCB@??@CCC?CC?C?BBBCCCCDFAB::;:6:>B<:::::*;CDDG>AADCCCEBBB>BBAB2BBCCEADABC?BBBCCCC?C?AAACCC@CBC@CCCCCABBBCDCBBCCCB@?>?BBABBB?CDCBBBBB@@
@ATNG8:05196:03584
GATGGTAGTGATACAGATCAGACACCAGAAGATCAGGAACTCTAGAAGAATTCAGATTTTTAACACGAGAGTAAACGTAAAAAGAAGGTTTTACAAGACTCACGTTAACAATATTGCAGCAGTACGCACACAATCGAAGCGCAGTAAGGATGGCTAGTGTAACTAGCAAGAATACCACGAAAGCAAGAAAAAGAAGTACGCTATTAACTATTAACGTACCTGTCTCTTCCGAAAACGAATGAGTACGATGAGAGAGCTCTCTCTACCATCGATGGATCTGAGTCT
+
DCDD@CCC@@@CCCCCCCCCBBBCF>@@@=@@@@@A@B?@@AAACC@BB9;99ABBBECC1B>AAA?>?CCCCC>@@@DDDD0CC@C9;;;6;BB>BBCCBBA;;4;<A@>BBB?BCCCDCBBCFFDDBCCCACDCC@CCCBAAAA>BADDCACBBAAABB?BDBBBC=??:?AA9??BCC;B??=?@@@@.@B>BAAAB@@BB<>:>>BB=A=;;ABA>ABAAABC<A>::99-:DA>BBBBBAABB:9:CCCCB@>>=@;;;>>;>BBBBAB<BB@@@A@===
@ATNG8:05149:03642
GATGGTAGCACGACACGACGATGTGTACTCATTCGTTTCGGAAGAGACAGGTACGTTAATAGTTAATAGCGTACTTCTTTTTCTTGCTTTCGTGGTATTCTTGCTAGTTACACTAGCCATCCTTACTGCGCTTCGATTGTGTGCGTACTGCTGCAATATTGTTAACGTGAGTCTTGTAAAACCTTCTTTTTACGTTTACTCTCGTGTTAAAAATCTGAATTCTTCTAGAGTTCCTGATCTTCTGGGTGTATCAGCGAGTATCTACCATCGATGGATCTGAGTCT
+
ABCD@CCECAA@CCCCCCB;99@ACFCCCBEEADEBC>CD@C@CCCCCCC@CCCBB?B@CDCC@C@DBBDCCB<:6:::::+>=6?>>>1=??@=AAA?BB=ABA????BBBBBBCC>>>>;>;===????@<@?@>:==>>:::AAAAA::9<A69:;<AA<@<@>>>@@?>?69:;>>1>:>;@@@A@/@@;;:2:77///:::?;?@@@.>>>?@;@;>>8>@==>>@<@8;;?<<=/--994--->6677;?>@AAB??;;5;?;:;?D=B??@?>>>>>
@ATNG8:05150:03626
GATGGTAGTGTCATATGAGAGTGTGTACTCATTCGTTTCGGAAGAGACAGGTACGTTAATAGTTAATAGCGTACTTCTTTTTCTTGCTTTCGTGGTATTCTTGCTAGTTACACTAGCCATCCTTACTGCGCTTCGATTGTGTGCGTACTGCTGCAATATTGTTAACGTGAGTCTTGTAAAACCTTCTTTTTACGTTTACTCTCGTGTTAAAAATCTGAATTCTTCTAGAGTTCCTGATCTTCTGGTCTACTACACTGTACTCTACCATCGATGGATCTGAGTCT
+
:CCC?BBCCCCBDCCCBBBCCCCBBBCCBBAA?BBCE?CC@C@CCCCGCEACCBBB@B@CCBB?C@CDCCBBBCB=AA@AA0@?=AABB=BBCC@CCC@CD?AAACCC?BBGFEECC@CCC>B>BCCCBCBC@CCCC@DAAACDCCCCCCBBCBB?BBC@CC?B?BBBBBBCCC?D;:::6;>D<;;:::*:ABBC=B@@@AABBBB5;;;;*;AABC@B@BD@BBDDBCB@D?AACDDG?BAB@BCCCCBBCBBBCDCCCCC@@>@CCBBBC@C???BBCABA
@ATNG8:05153:03633
GATGGTAGCGAGCGAGTGTGTATACCAGAAGATCAGGAACTCTAGAAGAATTCAGATTTTTAACACGAGAGTAAACGTAAAAAGAAGGTTTTACAAGACTCACGTTAACAATATTGCAGCAGTACGCACACAATCGAAGCGCAGTAAGGATGGCTAGTGTAACTAGCAAGAATACCACGAAAGCAAGAAAAAGAAGTACGCTATTAACTATTAACGTACCTGTCTCTTCCGAAACGAATGAGTACCTCTCAGACGCTCGTCCTACCATCGATGGATCTGAGTCT
+
4@44.5<ABBBBCBDCCCBCCCBBB@BCIABCCCBB?B?BCCBCBB?BA?A?CCCDDJGC5A>ABCBBBBAA@B;AB;;;;;';?>?5999&9AD?@BBBBBBCD@B@BC@BCC>ABCBBABBC@@@CDDDFBDCCC?A@BBBCBB?CBCA@?BCCCCBBB@BBCCCC?CD?BBB?ABCCB8889;<<<?>1?C?BBABBAAAA494:>==1818>BBBAHCBCBCC<@=;;;0:;;49@@BBCC@AAACCCBBBBBBD??;>>>;:?ACAAA=A>>>AAA@??
@ATNG8:05159:03636
GATGGTAGTACATGATAGACGACACCCAGAAGATCAGGAACTCATAGAAGAATTCATAGATTTTTAACACGAGAGTAAACGTAAAAAAGAAGGTTTTACAAGACTCACGTTAACAATATTGCAGCAGTACGCACACAATCGAAGCGCAGTAAGGATGGCTAGTGTAACTAGCAAGAATACCACGAAAGCAAGAAAAAGAAGTACGCTATTAACTATTAACGTACCTGTCTCTTCCGAAACGAATGAGTACAGAGAGTACGATATGTCTACATCGATGGATCTGAGTCT
+
@@>>;9<945=;56:>:595:::9;;055>7;;;99/6:;><.-----(-9)/)/987944444$4.433::333888(3338:::;%:96;4::9.9=?8;;733////(/38:589A15:@@CBBCBCBBCCBDC?A@A@>A??@@@??9=>A::8:CBBBCCC?CCCBBB@BB?BBC<>:@AA9AAA;??AAA/::5:?<<<?>=>8=8=>=@3818@A<;9;A@@BDD@C@CCB=A@@=@@AABBCBBCBBDBB::9A??>>??@@@>::<??<@BBBBBBB>>
@ATNG8:05159:03643
GATGTAGAGAGACTGTAGCGCACCCAGAAGATCAGGAACTCTAGAAGAATTCAGATTTTTAACACGAGAGTAAACGTAAAAAGAAGGTTTTACAAGACTCACGTTAACAATATTGCAGCAGTACGCACACAATCGAAGCGCAGTAAGGATGGCTAGTGTAACTAGCAAGAATACCACGAAAGCAAGAAAAAGAAGTACGCTATTAACTACTTAACGTACCTGTCTCTTCCGAAACGAATGAGTACAGAGAGTACGATATGTCTACCATCGATGGATCTGAGTCT
+
CC@<@ABCBBBB=<<;>>>BBBCC?CBC@C@@@BB?B?AAAAA??<?A<@=?==<<<<;);6@B=><A@>?==8=<;:999'9=99.559&5@A=>AAABB??@=@?BB?BBC?BB?:;566<<===;>5905=<<9===<<<==7@<@9:6;@@@ABCC?FDA?7807838:;*/////(//3,399;;)::48558787.-(-(-2---,2,23<<<9=;::<9949488;3;3307>>>>=CBBBBB774888B=A;;=?:;8:@>>===:>?@>><AA>@
@ATNG8:05163:03647
GATGGTAGAGAGAGCTCTCTCATCGTACTCATTCGTTTCGGAAGAGACAGGTACGTTGATAGTTAATAGCGTACTTCTTTTTCTTGCTTTCGTGGTATTCTTGCTAGTTACACTAGCCATCCTTACTGCGCTTCGATTGTGTGCGTACTGCTGCAATATTGTTAACGTGAGTCTTGTAAAACCTTCTTTTTACGTTTACTCTCGTGTTAAAAATCTGAATTCTTCTAGAGTTCTGATCTTCTGGTATACACACTCGCTCGCTACCATCGATGGATCTGGAGTCT
+
DB==9ABCCCCCBBCDCGCBB=>?<666<>5519@>:15;5;2:?>>AA@<@?@?A?B@AB@@8@?BCBBBBAAA=@>:::+8;<;873/3<;<8=BC?BB98:8A?@:@@@898==:>@B<?<?AAAA;;:<@>>><??===;;;==>A>==>=9;;;:>>5;5;>??>>D??666CCB5B=A:8////(-7799*----226:7947777*5///9.508<;B;:9AAA=@??>=:<4899;@@>>:@:///6989AAABDD==9:=<//+/99,,),,,23
@ATNG8:05167:03619
GATGGTAGTATCTGTCTACGAGAGCCAGAAGATCAGGAACCTAGAAGAATTCAGATTTTTAACACGAGAGTAAAACGTAAAAAAGAAAGGTTTTTACAAGACTCACGTTTAACAATATTTGCAGCAGTACGCACACAATCGAAAGCGCAGTAAAGGATGGCTAGTGTAAACTAGCAAGAAATACCACGAAAAGCAAAGAAAAAAGAAGTACTCTATTAAACTATTAACGTACCTGTCTCTTCCGAAACGAATGAGTACTGTATCTATGTGTGCGCTACCATCGATGGATCTGAGTCT
+
88:;8:::==555>;9595555;;>8A<B@BCDAAA?@>;;>>00,0:66168833333$34978898987399*7;<=;;;;%333(3,7777$333,3222662222'2322+....'..7776686=88/;9//)/9///'595<?>>DD-807880556529525'25553/(///(/..(....88+2658(8<;:<;':=9>8//9>//.(//'/89:6>9@:::A=B??>>>@;@;<<<1<<;5:;??BAA???@@@@DB@@?AAAAAAAA;AA??>AA;A<>?A?????
@ATNG8:05179:03623
GATGGTAGTGTGTCTCTGAGAGTAGTACTCATTCGTTTCGGAAGAGACAGGTACGTTAATAGTTAATAGCGTTCTTCTTTTTCTTGCTTTCGTTATTCTTGCTAGTTACACTAGCCATCCTTACTGCGCTTCGATTGTGTGCGTACTGCTGCAATATTGTTAACGTGAGTCTTGTAAAACCTTCTTTTTACGTTTACTCTCGTGTTAAAAATCTGAATTCTTCTAGAGTTCCTGATCTTCTGGGATGTGTGCGCAGTGCCTACCATCGATGGATCTGAGTCT
+
CC??@ACCCCCBCCCCBBCCBBBBBCCBBBCC?CBBB=BB@D@BBBBBBD?CCCCC@CBDDCC@C@CEFEBA>AA=BBBBB5BC@BCDD>EBB?BC=BF=;;;CDD@CCCCCDCC?CCC?B?BBB@@B==:=BBB@CCCBBBCCCCCBBAAAB@CBB?CC@D?BBBDDCCCC?BAAAA9A?D@CCCCC5BBBED:;;CCBCCCBB?BBBB2BAAAB@B?CC@BBBCCAB?A@CCCCCC?@=@A<@000AA@ACCC@@@C@CBB?CCCCCDC?CD???BBBBA
@ATNG8:05181:03603
GATGGTAGGAGACACGTCGCACACGTACTCATTCGTTTCGGAAGAGACAGGTACGTTAATAGTTAATAGCGTACTTCTTTTTCTTGCTTTCGTGGTATTCTTGCTAGTTACACTAGCCATCCTTACTGCGCTTCGATTGTGTGCGTACTGCTGCAATATTGTTAACGTGAGTTTTGTAAAACCTTCTTTTTACGTTTACTCTCGTGTTAAAAATCTGAATTCTTCTAGAGTTCCTGATCTTCTGGTGTCGTCTATCATGTACTACCATCGATGGATCTGAGTCT
+
;ACC@CBB?BBDEDCCBBBBDDDCCDCJCCGDAC;;;9;B>A?BBBBBBC@BBCBB?B@CDDC?C?BBBCBBBBC?AA@@@2?A<@???8?ABB?BBA>AB>AAADFF?BB@@ACDD<A@@:=9=???@@@A=CABA:>:::::;@@AAA@>>>@=:;:;??=C<AAABA@@@@5@CBBB6B:>:=?BBB/BB???6:::;>=><<=4;;;;.;BAAB;?;@A<AA@@====B<@@@@@B;>>A<==>@AAA@@@;::>>>@@@A=@==>>>@<@@@@?@?>>>
@ATNG8:05181:03610
GATTAGATATATGCACGCTCTACCAGAAGATCAGGAACTCTAGAAGAATTCAGATTTTTAACACGAGAGTAAACGTAAAAAGAAGGTTTTACAAGACTCACGTTAACAATATTGCAGCAGTACGCACACAATCGAAGCGCAGTAAGGATGGCTAGTGTAACTAGCAAGAATACCACGAAAGCAAGAAAAAGAAGTACGCTATTAACATTAACGTACCTGTCTCTTCCGAAACGAATGAGTACGAGAGAGCACACGTGTCTACCATCGATGGATCTGAGTCT
+
CCF7A@BCCCCBCBCCCCCBBBC?CDD@CCCB??<@?BCCCBAA?CC?C@C??89888(:<DCBBECBC:98*8?99::;';<<;2555&5<>9@C>CCDFCB?B?BB@BBB@BAACBCDCCCCCCCCBC@CBBB?CAAACCCB>C?CA@<ACBBBCDD@CCBBBB>AA?A@A?BBBCC>???>ABBBB3CC@B988CB@@A<@<@AA<@=@>BAA=A;;;BCF@C?BCC>BBB?BBBBCCCCBCCCAAAABBBBAACCAAA<A<<;>>>;A;;;@AA<<>
@ATNG8:05185:03634
GATGGTAGCATCATTCATATCTCACCAGAAGATCAGGAACTCTAGAAGAATTCAGATTTTTAACACGAGAGTAAACGTAAAAAGAAGGTTTTACAAGACTCACGTTAACAATATTGCAGCAGTACGCACACAATCGAAGCGCAGTAAGGATGGCTAGTGTAACTAGCAAGAATACCACGAAAGCAAGAAAAAGAAGCACGCTATTAACTATTAACGTACCTGTCTCTTCCGAAACGAATGAGTACTGCGTCTCACTCTCGCCTACCATCGATGGATCTGAGTCT
+
:<BB?BBBBCCCBC?CCCCDDBBBB?BCC@DB@@CC@C?CBBAAAB?BB>B@B??88999.9?CCCBBBBCA@>6<<9999:*;C>B=BBB:BCFADCCCCCDCC?C?CC@CBD?AACCCCCBBBBDDDDDC@DDBB?BBCCBBBB?B@CAA?ACCCCDBB?BBBBBB@BB?AAA>?@CCC>AAA?BCCCC3CC?B>>>BBBCC?B?BABC<?=?@BBB@AAACBBB?B@BBB=BBC?BBBBBBBBBBBBBBBAAACCBCB?B??=?BBBCBC?BBBBBBBBBB
@ATNG8:05188:03620
GATGTAGGTGCACATGAGTGTATCCAGAAGATCAGGAACTCTAGAAGAATTCAGATTTTTAACACGAGAGTAAACGTAAAAAGAAGGTTTTACAAGACTCACGTTAACAATATTGCAGCAGTACGCACACAATCGAAGCGCAGTAAGGATGCTAGTGTAACTAGCAAGAATACCACGAAAGCAAGAAAAAGAAGTACGCTATTAACTATTAACGTACCTGTCTCTTCCGAAACGATGAGTACGATGAGAGAGCTCTCTCTACCATCGATGGATCTGAGCTCT
+
;<<>C==64///////9@@A;>AG7:;9<944488387;;::79:3//)/27::<<<<;+=8556>;;;@>>>5<>55555$599>9===09995555::>>5545?=>;???8<<=756:;==>=>@@>@<????=999AC9967=8:00/?;7;<54.43333828:;=<;/37777)7<=8==?=<,<<,333377888285222838/55;9:595455:>8;:;:;37////8/3383333377773333878968815522222+255......-7
@ATNG8:05191:03611
GATGGTAGCTCGCTGATGATATCTCCAGAAGATCAGGAACTCTAGAAGAATTCAGATTTTTAACACGAGAGTAAACGTAAAAAGAAGGTTTTACAAGACTCACGTTAACAATATTGCAGCAGTACGCACACAATCGAAGCGCAGTAAGGATGGCTAGTGTAACTAGCAAGAATACCACGAAAGCAAGAAAAAGAAGTACGCTATTAACTATTAACGTACCTGTCTCTTCCGAAACGAATGAGTACTGTATCTATGTGTGCGCTACCATCGATGGATCTGAGTCT
+
:DBB@BBCCCDCC@A@CCCCCDCCB?CBB@BBCC998:?BCCAAAB@BB>B>?=>99999(9;ABEBBBCDBBB<BA>@@@@0@A=C?BBB<BCCACAAADCBBD@E@AA=@??:@?BBCBBCGDCCCAABD@CCCC??@@BCBBA?C@C@A>@CBBCCBB@AAABBB@CC?>>??BCAAA=????@@@@@.@A?@<=>@@???=A=CA>><><@@CBB?BCBBBBB?B?BBD>DCC>BBCDBBBBBBBBBBBBBBBBA>::===:>???AAB?B???CBBCBB
@ATNG8:05191:03619
GATGGTAGAGTACAGTGTAGTAGACCAGAAGATCAGGAACTCTAGAAGAATTCAGATTTTTAACACGAGAGTAAACGTAAAAAGAAGGTTTTACAAGACTCACGTTAACAATATTGCAGCAGTACGCACACAATCGAAGCGCAGTAAGGATTGCTAGTGTAACTAGCAAGAATACCACGAAAGCAAGAAAAAGAAGTACGCTATTAACTATTAACGTACCTGTCTCTTCCGAAACGAATGAGTACGAGAGAGCACACGTGTCTACCATCGATGGATCTGAGTCT
+
<>@>;><<;;;;666>@@>ABBBAA9?@@?BB@@@C@C@DBBBB??9?A=@=>@@99999(9197;>;;>777;37395555$5506;@@@2<>A@CCCCCECDC=A=;<7;AA>AA@?AAAACDCCCCCBA=@;:;?A@@A????8?=;<5;@@BBBBBB?BBBAAA@A?>@98179///)0/0)00000'0;99<8;8::8888;??AA<A8=>A@@=@@@@BBA??:?==7=00,0@@ACCBBBBBB?;?@999@979;;9:9<6557774777;8::>@5
@ATNG8:05196:03614
GATGGTAGTGATACAGATCAGACACCAGAAGATCAGGAACTCTAGAAGAATTCAGATTTTTAACACGAGAGTAAACGTAAAAAGAAGGTTTTACAAGACTCACGTTAACAATATTGCAGCAGTACGCACACAATCGAAGCGCAGTAAGGATGGCTAGTGTAACTAGCAAGAATACCACGAAAGCAAGAAAAAGAAGTACGCTATTAACTATTAACGTACCTGTCTCTTCCGAAACGAATGAGTACGATGAGATCTCGTGTGCTACCATCGATGGATCTGAGTCT
+
A@<C@CCBBBCBCCEDCCCCCCBCB@DBB?C@BA9::;?BCDCCBC@AA>A?AA@9:9::'98A@@?@?BBBDD>DBAAA@@0?A=B?BED:CCD@D@AACDCCC>B?BB?BBB>A@DCCCCBBCCBBBCCC?CBBB?A???BBBB=B?B?@>@CCCBBBC>AACCCC?CC?ABB<>?BAA9@9949A?AB3BB@CBBBB?BBB;?;?BAA:=:=A@@@>ABBBABB?A>BBB=B?A=????CBBBBCCCBBBB887>=?<==>=<@AAA@@B?B@>?BAAADD
@ATNG8:05148:03663
GATGGTAGGACGAGCGTCTGAGAGGTACTCATTCGTTTCGGAAGAGACAGGTACGTTAATAGTTAATAGCGTACTTCTTTTTCTTGCTTTCGTGGTATTCTTGCTAGTTACACTAGCCATCCTTACTGCGCTTCGATTGTGTGCGTACTGCTGCAATATTGTTAACGTGAGTCTTGTAAAACCTTCTTTTTACGTTTACTCTCGTGTTAAAAATCTGAATTCTTCTAGAGTTCCTGATCTTCTGGTGTCTGATCTGTATCACTACCATCGATGGATCTGAGTCT
+
5@BB>BBB@A??AABACCDCCCCC@BBCEGAA?ABCC>CC?C@CBBBBBC@BBBBBAC@CBBB?CACDCCBBBCE@CCCCC5CC@CCCC>CCBB@CCDBDF>:9;ECC@CCCCBBBB@CCC@B@CCBAAAAB?BBBC@CBBBCBBCCCBBBD@@@=@@B?BBAD?CABCCDCCC@CCDCC<C@C@CDDDD5DCCCC9;:CCCCDBBB?CDEE5CAABC@C@BB?BBBCBCC@C@BBBBCB?BBC@CCBBBCCCCCCCCCBBB?@@@CCBBBBB?CBCBBBBB>?
@ATNG8:05156:03659
GATGGTAGATACTCGCTGATACACCCAGAAGATCAGGAACTCTAGAAGAATTCAGATTTTTAACACGAGAGTAAACGTAAAAGAAGGTTTTACAAGACTCACGTTAACAATATTGCAGCAGTACGCACACAATCGAAGCGCAGTAAGGATGGCTAGTGTAACTAGCAAGAATTCCACGAAAGCAAGAAAAAGAAGTACGCTATTAACTATTAACGTACCTGTCTCTTCCGAAACGAATGAGTACTATAGACTATCTGAGACTACCATCGATGGATCTGAGTCT
+
5>>>;=BBCC@@=;;;;<<BBBBBB<@@C;945944.55::=B==B@BB=@9==?9:9:9'8<AAA989A@?==5989444&4949.559&5596;666<>=;;;?499:??B?@@:99B@@<<@@>>>9;5;?9924<:9;<>>:??C?@>@BBBCCCC?BBBBAA>AD?B<@<AB@>>9;7707@CDE3BB?BBA=<A>==1817;<>9=:>?CDD@CBB???C?A?AAA:@AA=AAB9::BBDBCBA==@DCBCCBBBBBB?CBCEAAC?B???BB???B
@ATNG8:05163:03671
GATGGTAGCACACGAGATCTCATCGTACTCATTCGTTTCGGAAGAGACAGGTACGTTAATAGTTAATAGCGTACTTCTTTTTCTTGCTTTCGTGGTATTCTTGCTAGTTACACTAGCCATCCTTACTGCGCTTCGATTGTGTGCGTACTGCTGCAATATTGTTAACGTGAGTCTTGTAAAACCTTCTTTTTACGTTTACTCTCGTGTTAAAAATCTGAATTCTTCTAGAGTTCCTGATCTTCTGGTGTCTGATCTGTATCACTACCATCGATGGATCTGAGTCT
+
ACCC@BCCCBCCBCBCCCCCCCCBCCCCCBAA?ACDD>CC?B@BCCDBBC@CCCCC@C?CCCC@D@BBBCCBBBB@BBBBB3BC?BBBC>BBAC>BBB?BB<==>CCC@BBBBBBBB>@AA=A;AA???;;;:>@AB8;;;;;<>>CAAA@>;;;=>>><AB=C:>>?ADA@@?<??@DD2@=@=::999+9=9;;0668///=89>=ADDD/D;;;@<@<??;@@@A@@@;>;>>BA@@<A>><>A@>>>AA@@@@@@>>@===;A?>?@>>8<==>;;;>>>
@ATNG8:05165:03688
GATGGTAGTGTCAGTGCGCGTCGTCCAGGAAGATCAGGAACTCTAGAAGAATTCAGATTTTTAACACGAAGAGTAAACGTAAAAAGAAGGTTTTACAAGACTCACGTTAACAATATTGCAGCAGTACGCACACAATCGAAGCGCAGTAAGGATGGCTAGTGTAACTAGCAAGAATACCACGAAAGCAAGAAAAAGAAGTACGCTATTAACTATTAACGTACCTGTCTCTTCCGAAACGAATGAGTACGTGTGACGTACGTGAGCTACCATCGATGGATCTGAGTCT
+
445<6;?B:95;::566<==9;9//)//)/)/9::<<5:3/0/////)/616133398999'93766//(/8888:2:=>?@@@+;;9;:=@G2@?C?CCCC9969969?CB?A@>9<<000>099BBB@@ABD=?@?>9>?889?<<10+000*//;;;;==9=<;;::49:6;<8177CCC>@>>;:::::(5=7755>=886;1:477::<A698??;9@BBBABA9;6777*7;;8=??@?@@CDA@<@?@777=98-----8368982234333=822288
@ATNG8:05168:03686
GATGGTAGCAGACGTGACAGAGCGCCAGAAGATCAGGAACTCTAGAAGAATTCAGATTTTTAACACGAGAGTAAACGTAAAAAGAAGGTTTTACAAGACTCACGTTAACAATATTGCAGCAGTACGCACACAATCGAAGCGCAGTAAGGATGGCTAGTGTAACTAGCAAGAATACCACGAAAGCAAGAAAAAGAAGTACGCTATTAACTATTAACGTACCTGTCTCTTCCGAAACGAATGAGTACGAGAGTCAGAGCAGAGCTACCATCGATGGATCTGAGTCT
+
/7996;;ABGCCBB=C;69@DCBBB@BBB?BBB@@@>A>AAA::;E@DC?B?A@@=??>>,=:??BBCDDDBBA9?>;;;;;*;B>B5;;;*9B@=@CBBCDDDC?C@BB?BBB?BCBBCBCCBBBBBCAAB@CC??<?ACCABBB>B@CBB?BBBBCBBB?BBBBCC@BB???@@FBBBB<A??<?BCBA/BD<@<<=AAC@@<><>>>?7:7;AAAB?BBBBBBC?F?BBB=BAA>ABBCBBBBBB@@BBBBDB@???@@@@?>A@@==>B?BBBBCAAABB
@ATNG8:05171:03674
GATGGTAGTGTCAGTGCGCGTCGTCCAGAAGATCAGGAACTCTAGAAGAATTCAGATTTTTAACACGAGAGTAAACGTAAAAAGAAGGTTTTACAAGACTCACGTTTAACAATATTGCAGCAGTACGCACACAATCGAAGCGCAGTAAGGATGGCTAGTGTAACTAGCAAGAATACCACGAAAGCAAGAAAAAGAAGTACGCTATTAACTATTAACGTACCTGTCTCTTCCGAAACGAATGAGTACACATCGTCGTGTCGTGCTACCATCGATGGATCTGAGTCT
+
445=8=@<666<==><>A;;;;;BB?BCB@:99:9@8B:BBBBB@A>AB=A=A::9CCCC1?<?AA9:8>?>>A:@?BABBC1@@?A<AAA8ACC@CC;;9@@;;;.;>@?;@@?;@BBACCBBBBBBABB@@<@C;;6;999DBAB?C@B;;6;@@CBCBB?BCCAAA?BB?:::>?AAAD<:99;9:::9(9><@>?>>>?@@<@<???C=B<:;@AA>@@???BC?B?BBD;@:959AABCCDDCBB>>:A?>977><777>?;?B@@@AB?ABBAAAA866
@ATNG8:05176:03669
GATGGTAGTGTGTCTCTGAGAGTAGTACTCATTCGTTTCGGAAGAGACAGGTACGTTAATAGTTAATAGCGTACTTCTTTTTCTTGCTTTCGTGGTATTCTTGCTAGTTACACTAGCCATCCTTACTGCGCTTCGATTGTGTGCGTACTGCTGCAATATTGTTAACGTGAGTCTTGTAAAACCTTCTTTTTACGTTTACTCTCGTGTTAAAAATCTGAATTCTTCTAGAGTTCCTGATCTTCTGGGTGTATCAGCGAGTATCTACATCGATGGATCTGAGTCT
+
;<BB@BCFCBBBBCDDGBBBBBCBCCCCCDCC?BBCC=AA=A?BBBDBCB?BCBCD@F@CCCC@C@CCCCCCBCCACCECC1@@=A:;;7;BBB?CCC?CC=AAA;;;AECBBBBBC@BBB?B>AACCCBBB@BBBC;;;CCAAACEDCCCBBAA?B@@=@B;@=@ABACCDCC>A;;;;-;;A=@@AAB0ABCEE=AAACDBDDDD>BBBB,A@@AA?@@EH@BCCCBBBAC@BDBCCD@CCDF>CBBAA@CCCCCCCCA>>000>>>CDC@AAA@@ACBCC
@ATNG8:05182:03685
GATGGTAGAGAGACTGTAGCGCACCCAGAAGATCAGGAACTCTAGAAGAATTCAGATTTTTAACACGTGAGTAAACGTAAAAAGAAGGTTTTACAAGACTCACGTTAACAATATTGCAGCAGTACGCACACAATCGAAGCGCAGTAAGGATGGCTAGTGTAACTAGCAAGAATACCACGAAAGCAAGAAAAAGAAGTACGCTATTAACTATTAACGTACCTGTCTCTTCCGAAACGAATGAGTACTATGTAGAGCTCTATACTACCATCGATGGATCTGAGTCT
+
:;DC=BCBBBBCBCBCCCEAAABCB=@AA@DCCBCC@C:;;BBBCC@CA@A@CA?99999'88>;<>@@ECB=@9=?;;;;;*;C>C<BBB9ACC@CCBBCJDBB=@=@@=@AC@CDCCCDCBBBBAABBBB@CCBB?BBBABBBD?A?B::8:CCCCDDAACBA@@A@CC@BBB>AADFF@B??<?BEDC/AA<B::;AA@>>:>;>>>A=B=AAC??=?C???CC@C@CBD<@?C>AABBBBBBB@@>>=A==;::?>888;;5;???A:@<@000A;;?A=
@ATNG8:05187:03656
GATGGTAGGCACTGCGCACACATCCCAGAAGATCAGGAACTCTAGAAGAATTCAGATTTTTAACACGAGAGTAAACGTAAAAAGAAGGTTTTACAAGACTCACGTTAACAATATTGCAGCAGTACGCACACAATCGAAGCGCAGTAAGGATGGCTAGTGTAACTAGCAAGAATACCACGAAAGCAAGAAAAAGAAGTACGCTATTAACTATTAACGTACCTGTCTCTTCCGAAACGAATGAGTACTACTCTCAGAGACACACTACCATCGATGGATCTGAGTCT
+
@;5905=A466==CAAAAAAABABA<BBB@BCCC;;9;>BBCCEGC@BB?C@CEEBDCBB2A=BABBCCBB??=8><55555$5;6;.555&59<49?;>99<6629?BA?BBB?AAABCCCCBBBBCBBAB>@;:;=ACAAAA9:8;?B@A>ABBBBBBB@CBBAAA?BB?788?>;737)8<<8<=>>@.<?;?@>;>=>AA;>;=A<;.6/7:@@A?BBBABAA?A>ACC>B9959ABBBBCCBBAAABBDCB>A>;=>>@@:?@:888B?A>>>A===9;
@ATNG8:05187:03677
GATGGTAGCATCATGCATATCTCACCAGAAGATCAGGAACTCTAGAAGAATTCAGATTTTTAACACGAGAGTAACGTAAAAGAAGGTTTACAAGACTCACGTTAACAATATTGCAGCAGTACGCACACAATCGAAGCGCAGTAAGGATGGCTAGTGTAACTAGCAAGAATACCACGAAAGCAAGAAAAAGAAGTACGTATTAACTATTAACGTACCTGTCTCTTCCGAAACGAATGAGTACAGAGAGTACGATATGTCTACCATCGATGGATCTGAGTCT
+
@>C??BBBBBCCCCCCDC@@@BCGE@C99;;BA@@@=@<@BA@B?><?C?@=?><98778$36<::?>@?@00,/97;;;3=?9?5;;09BB;BAABCCCLF?B?::7;BA=AABBBDDCCCCCCCAAA@CDCC?BABBCCCC7979@@<@BCACCAA>ABBA@@;8828?@:?@999+99939::::(:=9<?>?BB;;7;:=@8838;==<=<8=<:;:@A:>;===6=>?;>>>:::????@@@A??>>=>@@>>>>>:>;<<@?@;?>>>@@AAAA
@ATNG8:05191:03655
GATGGTAGGCACTGCGCACACATCCCAGAAGATCAGGAACTCTAGAAGAATTCAGATTTTTAACACGAGAGTAAACGTAAAAATAAGGTTTTACAAGACTCACGTTAACAATATTGCAGCAGTACGCACACAATCGAAGCGCAGTAAGGATGGCTAGTGTAACTAGCAAGAATACCACGAAAGCAAGAAAAAGAAGTACGCTATTAACTATTAACGTACCTGTCTCTTCCGAAACGAATGAGTACACACTCTCATATGACACTACCATCGATGGATCTGAGTCT
+
CBDD@BBC?@AC=B@B@A;;;B9;;)5==.599A9:.5.55;996@;B>@B?BCAAAA@@0@;90000/88///(/995555$5<6;4;?;+;<<7<<?BABCBB@C@CC?D@@<@@@?ABCECCCDBB;;;:?@;;68@ABBBAB@CAD@@>@AAAABBF?B>>>?@>@?;>??7<<A?A8?8819BBBB/@A;ABD@@A???7;7:AAA<@<>>BBB@DBBA???7<9>BB=ABB=??CBBBBBA@A=>>==@;;??ABABCC?BECCA@A>BB?@@@?:A=
@ATNG8:05148:03728
GATGGTAGGGCACTGCGCACACATCCCAGAAGATCAGGAACTCTAGAAGAATTCAGATTTTTAACACGAGAGTAAACGTAAAAAGAAGGTTTTACAAGACTCACGTTAACAATATTGCAGCAGTACGCACACAATCGAAGCGCAGTAAGGATGGCTAGTGTAACTAGCAAGAATACCACGAAAGCAAGAAAAAGAAGTACGCTATTAACTATTAACGTACCTGTCTCTTCCGAAACGAATGAGTACACACTCTCATATGACACTACCATCGATGGATCTGAGTCT
+
AB=C@C@>>6999=@566C>CBCCCC=CDDABBBB::7;=A@BBBBE@CC@E?A@@99999)9<ABCBBAAB::9+9?:;;;;*;B;=5:;;*9@B=CDBCCBDCC@C@AA?ADC<>>AACDDDCCBBBBCCC?BBBC>@@BBAACC=@>@9859BBBBBBC@BBBBBB@BD>AAB=??BBD=A;;6;@AAA/@A=@;;;A@BAA;@<?@??7:6:AAAA@BBABABE?B?BCC?CBB>ABCCCBBB@@@@@@@@@B>B???A@AA?BBBCA@B?BBB@>>>ABB
@ATNG8:05150:03715
GATGGTAGCTCGCTGATGATATCTCCAGAAGATCAGGAACTCTAGAAGAATTCAGATTTTTAACACGAGAGTAAACGTAAAAAGAAGGTTTTACAAGACTCACGTTAACAATATTGCAGCAGTACGCACACAATCGAAGCGCAGTAAGGATGGCTAGTGTAACTAGCAAGAATACCACGAAAGCAAGAAAAAGAAGTACGCTATTAACTATTAACGTACCTGTCTCTTCCGAAACAATGAGTACGAGAGAGCACACGTGTCTACCATCGATGGATCTGAGTCT
+
5ACC@CCED@;;==>=;;ABCAA@D:CBB?BBCBBC>@=@@@985;7;;8;7;=333333$3,333;=:@:=B?8;<;9999$9<5:2555&5@<6<96;ACF@C?C@BB?BCD>A@;:;A;;;CBBLEBBB@CB;:6;A@ACBBB>A?B@@=@CCBBAAC?CCCCBB>ABACBA?A@@@@:=>=897989(8C<AAAA@AAAA<><>>>=1818>@@@?A::9@@?9>=?@@=BC;==BBBBAABBBB;;?AAB???A>>=;;5;;::>==8==>>>A>>>;
@ATNG8:05150:03738
GATGGTAGTGTCGATATGAGAGTGTGTACTCATTCGTTTCGGAAGAGACAGGTACGTTAATTAGTTAATAGCGTACTTCTTTTTCTTGCTTTCGTTGGTATTCTTGCTAGTTACACTAGCCATCCTTACTGCGCTTCGATTGTGTGCGTACTGCTGCAATATTTGTTAACGTGAGTCTTGTAAAACCTTCTTTTTACGTTTACTCTCGTTGTTAAAAATCTGAATTCTTCTAGAGTTCCTGATCTTCTGGGATGTGTGCGCAGTGCCTACCATCGATGGATCTGAGTCT
+
::550440//////777<=99;55///7/////)/<<?7==:@:====>>>7;;;<:5;)/)//7277<<<=665::844444$4:7><:918--(-(---(-7)556<;:497////::)/5<7:3;666;=<<9=;;;:;;;696<<<=955::9;39444)49397<<::::545.49:::.<8<:=@@@@+=;555)55//77//)//)////$/55;<7<2667;;;<54439.45:;=>:656=295//////77///9<7=55./;///:;+/5;::999::
@ATNG8:05155:03744
GATGGTAGTGTGTCTCTGAGAGTAGTACTCATCGTTTCGGAAGAGACAGGTACGTTAATAGTTAATAGCGTACTTCTTTTTCTTGCTTTCGTGGTATTCTTCTAGTTACACTAGCCATCCTTACTGCGCTTCGATTGTGTGCGTACTGCTGCAATATTGTTAACGTGAGTCTTGTAAAACCTTCTTTTTACGTTTACTCTCGTGTTAAAAATCTGAATTCTTCTAGAGTTCCTGATCTTCTGGGATGTGTGCGCAGTGCCTACCATCGATGGATCTGAGTCT
+
;FDD@CDCBBBCDDDDCCCCBBBBBBBBBAB==7:90;B@B?BBBCCCC@B@@00-0?A@DD@EAGCBCCHCCC@CCCCC5BA>C::98;CDD@CCGADCACDBBB@@A@CDCCC?AAA?C?CDBB@@AB>BBBB>BAA@AABBBBCCCBBBB?CGC@CC?B@BHCDBCCDD?B;;;;.;>E><;<;<*;BIEI?IDGDBCCBBC@CDCC5CA@@B>B>CHAECCCCBB@B?BCBBBA=@:;<0<<;;;;;B@@@BBBB?BBB?BAABA;:89AABCBCCAA
@ATNG8:05158:03712
GATGGTAGTGTCATATGAGAGTGTGTACTCATTCGTTTCGGAAGAGACAGGTACGTTAATAGTTAATAGCGTACTTCTTTTTCTTGCTTTCGTGGTATTCTTGCTAGTTACACTAGCCATCCTTACTGCGCTTCGATTGTGTGCGTACTGCTGCAATATTGTTAACGTGAGTCTTGTAAAACCTTCTTTTTACGTTTACTCTCGTGTTAAAAATCTGAATTCTTCTAGAGTTCCTGATCTTCTGGGATTTGTGCGCAGTGCCTACCATCGATGGATCTGAGTCT
+
BBBB@CCCBBCCCCHGCCCCCCBBBABDDDBB?BCCL?BB>B>BBBBECCACDCDC?A>BCBB?B@BBBBCCCBA?BCCCC3AA?AACE>CCBB@BBA>AA000ADCIAEIDEBCCD@B@@>@@FCCBCBAA<@@BC@CCCCCEBBCCDCCBBAA@BAA@CD@D?BABBCCDGD@CBBAA9A>B;;;;;;*;@@@B=BBBA@BC@;;4:???,@>=@?=A=BB@CDBCBCC@C@CBBCCG@@@AF?CCE>AACDBBBBBBJ@BCE?A@BBBBB?BABCCCC@??
@ATNG8:05172:03717
GATGGTAGGAGACACGTCGCACACGTACTCATTCGTTTCGGAAGAGACAGGTACGTTAATAGTTAATAGCGTACTTCTTTTTCTTGCTTTCGTGGTATTCTTGCTAGTTACACTAGCCATCCTTACTGCGCTTCGATTGTGTGCGTACTGCTGCAATATTGTTAACGTGAGTCTTGTAAAACCTTCTTTTTACGTTTACTCTCGTGTTAAAAATCTGAATTCTTCTAGAGTTCCTGATCTTCTGGGCAGACTCTCACACGCCTACCATCGATGGACTCTGAGTCTT
+
48:;.49939;=<B=@BCCCCAAABBAB@A;;6;CBC>BBHHAAA@DDFL?BBBCA00,0>00-06;??ABBBBD?98999.:@?ECDC=AABC?CBB?AA=ABBBBC>ABBBAA==8;;;:>;>@@E;;:A=A@??176=;;;==?BBBB>==?:==>=??<?;??B??@BAA8=====/=9>9=====.=F<==077:/-----8)////'/779A;A7<=;A???>==9=<@@@A>>;;;;>7>777///77;;>?;717<<7<//-3334-//666:88//+
@ATNG8:05173:03731
GATGGTAGCGCATATCAGCGCAGCCCAGAAGATCAGGAACTCTAGAAGAATTCAGATTTTTAACACGAGAGTAAACGTAAAAAGAAGGTTTTACAAGACTCACGTTAACAATATTGCAGCAGTACGCACACAATCGAAGCGCAGTAAGGATGGCTAGTGTAACTAGCAAGAATACCACGAAAGCAAGAAAAAGAAGTACGCTATTAACTATTAACGTACCTGTCTCTTCCGAAACGAATGAGTACGAGAGTCAGAGCAGAGCTACCATCGATGGATCTGAGTCT
+
7=774=>::=>=;;;<:@>ABBBBB>BGH@BBDC;;:;?BBBABBB@BB@B?CA=999:;*;5;:@99995555)5544444$5;.5.555&5;<6<C=BBBBAB?A?BB;@@@=@BBABBBBB;;;AAACDBBBBB>A@@@ECCC@HEGBA?ACC@@ABC@BCBCCB?BC?BAB?BBBED>B>>>@BKEE3BB?CBCBBFCED=?<;==<8=8=>BAA=AAA@@BC?B:BBD:>>><?@@@@??AA??????AAAABBBBBBCC?AB;;87:>B?::8>>>?B
@ATNG8:05177:03718
GATGGTAGCGCGACGAGCGTAGACCCAGAAGATCAGGAACTCTAGAAGAATTCAGATTTTTAACACGAGAGTAAACGTAAAAAGAAGGTTTTACAAGACTCACGTTAACAATATTGCAGCAGTACGCACACAATCGAAGCGCAGTAAGGATGGCTAGTGTAACTAGCAAGAATACCACGAAAGCAAGAAAAAGAAGTACTCTATTAACTATTAACGTACCTGTCTCTTCCGAAACGAATGAGTACGTGTGCGACGTGTCTCCTACCATCGATGGATCTGAGTCT
+
6CCC@BBCCBBBCDCCCBDCCC@@@<ADEACCCC@@>@@CBDBB??<?A=@<@?@:9::9(98?ABBCCBBABA9@@;;;;;*;C=@5;;;-;CB@DCBBCCHDB?B@CC?BBB?BCBBCCCCCCDDCBBBB@CCAA?A???ABAB?B?BAA?BCBECBBB?DBBBBB?BB>BBB>A@@@A9><=>BFDCC2BD=@;::AA@@@<@;?>::59:@@@@><>>:::>>=B=>>>8>AA<@A>>>>>;::@@A@?@>>>@???<@@@<?:99<<=8;;;DDC?=>=
@ATNG8:05182:03711
GATGGTAGCTCACGTACGTCACACGTACTCATTCGTTTCGGAAGAGTCAGGTACGTTAATAGTTAATAGCGTACTTCTTTTTCTTGCTTTCGTGGTATTCTTGCTAGTTACACTAGCCATCCTTACTGCGTTTCGATTGTGTGCGTACTGCTGCAATATTGTTAACGTGAGTCTTGTAAAACCTTCTTTTTACGTTTACTCTCGTGTTAAAAATCTGAATTCTTCTAGAGTTCCTGATCTTCTGGGTGTTCAGCGAGTATCTAATCGAATCCTCTTAGTCT
+
CCB=:BBBABB@AACC<9;BCBCCCCBBBCCC@CCCC>CB@C@BCBCCBC?CCCBB?B>BCBB>B?BBBBBBBAB?@@?==,==9=9:9/9=AA>BBA?BB7;;BACCACCBCCCBB>BBD?C?CDCBCCDF>BCBB@BBBBBBBABCCCCCBBB?CCC@CB?C?BBBBBCCCC=A;;;;.;=A5;;;;;*;A<;<0<<C<;;BBBC@CDDE5DAAAA;@<AB@BBBAACC@D?BCDC@@=@?AA<ABB?@ABA@DEDFCBAB@CCCC?AA?AAA?BBCAA
@ATNG8:05182:03729
GATGGTAGCACACGAGATCTCATCGTACTCATTCGTTTCGGAAGAGACAGGTACGTTAATAGTTAATAGCGTACTTCTTTTCTTGCTTTCGTGGTATTCTTGCTAGTTACACTAGCCATCCTTACTGCGCTTCGATTGTGTGCGTACTTCTGCAATATTGTTAACGTGAGTCTTGTAAAACCTTCTTTTTACGTTTACTCTCGTGTTAAAAATCTGAATTCTTCTAGAGTTCCTGATCTTCTGGGTCTACGCTCGTCGCGCTACCATCGATGGATCTGAGTCT
+
8A9626<CCBBBBCCBBBFCCBCBBCBBIFBB?CDGF>ED@C?BBABBBC@BCC@?>@ADCCB@C?CABBBBA@@<99:9+7>137?:3@CCH?BBB@CC?>=>CCC@BA@ACBCC=>>A<A;AAAAA><=:><<=688<=@???@>>;>@==><@AA>AA;>;>>AA@::;A<ABCDC;C:>:>>BBB/@@;==066;///:769)////(//8=<9?4::2:??@???=D=DAAA>>8;;?F7==D>>>@@@AA>===??>?<>==DAAA<AA=<=AAAAA
@ATNG8:05186:03701
GATGGTAGTGTGTCTCTTAGAGTAGTACTCATTCGTTTCGGAAGAGACAGGTACGTTAATAGTTAATAGCGTACTTCTTTTTCTTGCTTTCGTGGTATTCTTGCTAGTTACACTAGCCATCCTTACTGCGCTTCGATTGTGTGCGTACTGCTGCAATATTGTTAACGTGAGTCTTGTAAAACCTTCTTTTTACGTTTACTCTCGTGTTAAAATCTGAATTCTTCTAGAGTTCCTGATCTTCTGGGTCTCTCTCTCACGCACTACCATCGATGGATCTGAGTCT
+
;;<<7=96555<<;;;;7;>>@@BBBBBBBAA=B@AA;@@=A7;::;AAB=AAACC@F@CCCC?B>BAAA<?;;=8<<@@A0A@=@<;;.;@AB>BCC@CC??>=<00+0000AACE>AAB@G@CCBBB><<7<?<>;AB::9;955>=<<??@?<@=D?BB?=?ABAAAC@@@<@ABCC:C?C5;;;;;*;A;;;0;<<:@>A@??.444&4999=9A796<<BB<<<A>@<@A899@;?899,999999A?;:9@>>>?????@?99974.33338444<9
@ATNG8:05187:03704
GATGGTAGAGTACAGTGTAGTAGACCAGAAGATCAGGAACTCTAGAAGAATTCAGATTTTTAACACGAGAGTATACGTAAAAAGAAGGTTTTACAAGACTCACGTTAACAATATTGCAGCAGTACGCACACAATCGAAGCGCAGTAAGGATGGCTAGTGTAACTAGCAAGAATACCACGAAAGCAAGAAAAAGAAGTACGCTATTAACTATTAACGTACCTGTCTCTTCCGAAACGAATGAGTACTATAGACTATCTGAGACTACCATCGATGGATCTGAGTCT
+
BCBB?BGCCCCCCCC@B@CCCCBBB@BCC@BB@A9969<@ACBBBB?BB?B?AA>89888(9?ABBABBBBBBA?>>77787(9=9<3999.9AA@DA@@ACCCA?C?@@;@@A6<<AADBBBBBCDDBCCC@CCCC@CDBBBB@@<@=B??<@BBBBCCC@CCCCAB>BB?BBB@BBBAA<A@@=ABBBB3BB?AAABCCEBA>A?@B@@:>:=BCCC@BCBCCCC@C@CCC=CCD@AAACCCCBCBAABAB@?ABCCCCCBBB@C999BBC@CBBBCBBBAB
@ATNG8:05189:03722
GATGGTAGCTCTGCTCTGACTCTCGTACTCATTCGTTTCGGAAGAGACAGGTACGTTAATAGTTAATAGCGTACTTCTTTTTCTTGCTTTCGTGGTATTCTTGCTAGTTACACTAGCCATCCTTACTGCGCTTCGATTGTGTGCGTACTGCTGCAATATTGTTAACGTGAGTCTTGTAAAACCTTCTTTTTACGTTTACTCTCGTGTTAAAAATCTGAATTCTTCTAGAGTTCCTGATCTTCTGGTGTCGTCTATCATGTACTACCATCGATGGATCTGAGTCT
+
6CCC@CCCCBCCCBCCCCCCCBBBCCCEEB@@?@CFD=BB@C?ABBCCCCAEEBBB@C@CCCD?C@CCCBBBCDC@DCCCC5BC?C9997:BBB?CBB=AA<@@BBCC@DCCCCCBC@CBC@B@BDCBBBBB@BBCC?BBCCCAAABBBBBBBBC@CCC?CC?C?BBBBCCCCD@CAAAA7A=A=;;;;:*:BBCF=CCCCGCCA@@?BAAA0@@@BB?B@BB@BBBCBBB?C@CCCBBB?A@B@BBCCCCBBBBDBBBEBCB@@>@CDCCCB@CCBBBBBABA
@ATNG8:05194:03707
GATGGTAGGACGAGCGTCTGAGAGGTACTCATTCGTTTCGGAATGAGACAGGTACGTTAATAGTTAAATAGCGTACTTCTTTTCTTCTTTCGTGGTATTCTTGCTAGTTACACTAGCCATCCTTACTGCGCTTCGATTGTGTGCGTACTGCTGCAATATTGTTAACGTGAAGTCTTGTAAAACCTTCTTTTTACGTTTACTCTCGTGTTAAAATCTAGAATTCTTCTAGAGTTCCTGATCTTCTGGGCAGACTCTCACACGCCTACCATCGATGGATCTGAGTCT
+
8?44.49=8>=99544444:99:<9=;:<:9616>>>8<<8<056;;>>@@:=<@??2:45@?A5;;,9955:;;9>85444&4:3:;?7>>=<9<?=9<?:893=8?358BBB@@@>@@?9>298>>@??A=???@=?<<7@>9777555777;6B;;69A=A>@@@99.5::>395999*9;>:99999'99===8>@@@@@@=<<.000)/6///8)/)/76;@B=B@@<@?BB?@?>6;=@@:@BBBBBBBBAAAAAA=9999==;==;;68733899343
@ATNG8:05197:03705
GATGGTAGTGATACAGATCAGACACCATAAGATCAGGAACTCTAGAAGAATTCAGATTTTTAACACGAGAGTAAACGTAAAAAGAAGGTTTTCAAGACTCACGTTAACAATATTGCAGCAGTACGCACACAATCGAAGCGCAGTAAGGATGGCTAGTGTAACTAGCAAGAATACCACGAAAGCAAGAAAAAGAAGTACGCTATTAACTATTAACGTACCTGTCTCTTCCGAAACGAATGAGTACTATGTAGAGCTCTATACTACCATCGATGGATCTGAGTCT
+
:<<<7;;CB=BEDDCCCCDCCCCBC?A@C@BBEBBA@B@D@AABBB@BB?B?BAA88888(99@AAABBABACG8@@;;;;;$:;7;255505<9<B=CCGFHCADABB@BCD@BBBBBBBBCCBCCBBCC@BBBB=??AABABB@C@CAA>A@@BBBBC>BBBBED@BB?A:948?A??9777;=CDDD2AA8==>>???AA<?;??==:=;>BDCB>AACDBBB7939??8?CD@EBB???B???FBAAA@@>>=@>===@@;>>B@@?B?AA??????AA
@ATNG8:05151:03758
GATGGTAGCATCATGCATATCTCACCAGAAGATCAGGAACTCTAGAAGAATTCAGATTTTTAACACGAGAGTAAACGTAAAAAGAAGGTTTTACAAGACTCACGTTAACAATATTGCAGCAGTACGCACACAATCGAAGCGCAGTAAGGATGGCTAGTGTAACTAGCAAGAATACCACGAAAGCAAGAAAAAGAAGTACGCTATTAACTATTAACGTACCTGTCCCTTCCGAAACGAATGAGTACCTCTCAGACGCTCGTCCTACCATCGATGGATCTGAGTCT
+
CCCC@CBCCCCCCCCCCCCBBBBDD>B@C?CCBBAB@A@CBBABBC>AA?A?BBC??>>=.?;BBCBBBBBBBC=AB;;;;;*;C>C4;;;-;BB?BBCDCCCCB?B?BB?BCC???@BBCCDFDBBBD@@@@BAAB@A@ABCCBC?CAE:::;AA@@AED@BBBBBB@BB?BBC>ABBBB=BBB?BBBBB3BB@>>?@BD@@@:=:=@AA:=:=ACCC@@@@CC<A>A@CFD>BAA>999CBCC?CCAAACC>;:??@DD=>>>=@>>>>BB<@@@@@>>>A?
@ATNG8:05153:03770
GATGGTAGCACGACTCGACGATGTGTACTCATTCGTTTCGGAAGAGACAGGTACGTTAATAGTTAATAGCGTACTTCTTTTTTCTTGCTTTTCGTGGTATTCTTTGCTAGTTACACTAGCCATCCTTACTGCGCTTCGATTGTGTGCGTACTGCTGCAATATTGTTAACGTGAGTCTTGTAAAACCTTCTTTTTACGTTTACTCTCGTGTTAAAAAATCTGAATTCTTCTAGAGTTTCCTGATCTTCTGGAGATATCATCAGCGAGCTACCATCGATGGATCTGAGTCT
+
4:44.5:@@BB;66C>AAB0//9AA@<<;CCCACDFF?CB?A?@BCBBBB@BBBCC@C?AABC?C>A??@ABAA@;9999:9#:8399999(:?AA?B@=9989,:==?BB>ABBAAAB@>B??;?<@B>;;;>@<A>==;@ABA@@@@?@A@@@???<;::;??:?;?@@@@@@AA8>>AAA6A<?:==DDD/AA>@@7<=ABB@<://)-----%--//<6<4<><@????>@D8?;@@@@>=:=AA=:::?>>@BAAA88:@@@>>>=@A@@@AB=@=<9?<<<<<
@ATNG8:05154:03753
GATGGTAGGCGACATACATACGCGCCAGAAGATCAGGAACTCTAGAAGAATTCAGATTTTTAACACGAGAGTAAACGTAAAAAGAAGGTTTTACAAGACTCACGTTAACAATATTGCAGCAGTTCGCACACAATCGAAGCGCAGTAAGGATGGCTAGTGTAACTAGCAAGAATACCACGAAAGCAAGAAAAAGAAGTACGCTATTAACTATTAACGTACCTGTCTCTTCCGAAACGAATGAGTACAGAGAGTACGATATGTCTACCATCGATGGATCTGAGTCT
+
;DBB?BBCADABBCCCCCABBEDBB?BDFBDCCBBB@C>@@CBAAB@BB?B?BCCCCCCC2D@ECCCCCDBBBD;CB;;;;;*;B>A=AAA7ACCACCDCCBBBA?BACC?BBC@AAAAAABC@BBBCBBBC@CIDD?BBAABACC?C@DCB?ABCBBBCC@CAABBB?AB@CBB?BBBCC;9:99====?,@A>??@DABABB?A>ABA@=A=C@@@@<???@AAA?B?BBE>BBB@CCCCBBBBAAABBBBBBCACCCCBB@@=@BB@A??:?A?>>>>>>>
@ATNG8:05158:03769
GATGGTAGAGAGACTGTAGCGCACCCAGAAGATCAGGAACTCTAGAAGAATTCAGATTTTTAACACGAGAGTAAACGTAAAAAGAAGGTTTTACAAGACTCACGTTAACAATATTGCAGCAGTACGCACACAATCGAAGCGCAGTAAGGATGGCTAGTGTAACTAGCAAGAATACCACGAAAGCAGGAAAAAGAAGTACGCTATTAACTATTAACGTACCTGTCTCTTCCGAAACGAATGAGTACGATTAGATCTCGTGTGCTACCATCGATGGATCTGAGTCT
+
5@=>9>CCCCIBBCAAABBB;;9>@1:==7;@;B@@9A:BBBCBBB@BB>B?A@@@@@@@.@>A???AABBBBD>@AACDED3:;7:9AAB7BCC@CB<;9@@@@@C>@?ACBB@BBBCCBCGCCFDCCCBB@CCCC?BBB??@BC=A>A;;8;CBCAAAB??@?A@=9>>,00>;>:7881;87;8=@@@,==.565;<>;<==B=>>>>;><A?B@@=?CC:;9C@C?BB@9>77087><??<>7948<::::99;<::;;;>;;76=///;///668///6
@ATNG8:05160:03783
GATGGTAGTGTGTCTCTGAGAGTAGTACTCATTCGTTTCGGAAGAGACAGGTACGTTAATAGTTAATAGCGTACTTCTTTTTTTCTTGCTTTCGTGGTATTCTTGCTAGTTACACTAGCCATCCTTACTGCGCTTCGATTGTGTGCGTACTGCTGCAATATTGTTAACGTGAGTCTTGTAAAACCTTCTTTTTTTACGTTTTACTCTCGTGTTAAAAATCTGAATTCTTCTAGAGTTCCTGATCTTCTGGTAGAGCGTGCATATATCTACCATCGATGGATCTGAGTCT
+
B>==9BDDCCBBCDCCCCCBBBBBBCCEEE@@>@BBC>BB?C@BBBDCCC@CBCBB@CADCCB@C@CCDCAA@A@<9999::;#;9544;;/;>@B8BAA=?B>A@@CCC@CCCCBDDG@DCC@C?CCCCBBBB@CBCC?CCCCCBBBCBBBCCABA?CCC?BB?B@CBBCCCGAB?@CCCC;C@C?BBBBBBB#BB;;;;.;ABCCCCBBB@CCCD5CBBBC8;6;B?CCCCCCC@C?A@@B::4;@A;ACCBBBBBBCBBBEEBBBBB?ABBBCAA?AAAAAAAAAA
@ATNG8:05164:03772
GATGGTAGCAGACGTGACAGAGCGCCAGAAGATCAGGAACTCTAGAAGAATTCAGATTTTTAACACGAGAGTAAACGTAAAAAGAAGGTTTTACAAGACTCACGTTAACAATATTGCAGCAGTACGCACACAATCGAAGCGCAGTAAGGATGGCTAGTGTAACTAGCAAGAATACCACGAAAGCAAGAAAAAGAAGTACGCTATTAACTATTAACGTACCTGTCTCTTCCGAAACGAATGAGTACAGAGAGTACTATATGTCTATCGATGGATCTGAGTCT
+
CDBB@CCBCBCBCBBBDDCCCCBCD?BBD@BBACAA?B?BABAABB?BB>A>ABBBBCCC3D@CBAABBBBBBC@BBBBBBB5AC?C7;;;.;CD@IAAACCDBB?A@DD@ABB?CCBBBCCCCCCBBBCCD@CBBB>@@A??@>?:@@C:;;;CBBBACC?AACABB?BB?AAB>AAA@@:@@>;=:::;+:>;@988AAA@@7:7;>?>7;6;C@?@>ABBBBDE@B?BCC?BBB?BBBBCCCCCA>>>CAAAAA>>>?@@@A=@AB?;>?>AA==<@@
@ATNG8:05166:03798
GATGGTAGTGTGTCTCTGAGAGTAGTACTCATTCGTTTCGGAAGAGACAGGTACGTTAATAGTTAATAGCGTACTCCTTTTTCTTTGCTTTCGTGGTATTCTTGCTAGTTACACTAGCCATCCTTACTGCGCTTCGATTGTGTGCGTACTGCTGCAATATTGTTAACGTGAGTCTTGTAAAACCTTCTTTTTACGTTTACTCTCGTGTTAAAAATCTGAATTCTTCTAGAGTTCCTGATCTTCTGGACGACGCGCACTGACACTACCATCGATGGATCTGAGTCT
+
44446<==C>>DDCCCCCCCCCBBBDCBAA::6:?AA=BDAD@CBBCCCC@BCCCGAC@CDCB?C?CAAAAAGDDD@CCDC,;;;,:@AA9ABBB?CCF@CC@;;;BBC@BBBCCCBD@CCB@C@DCBBBBDD@BBBC@CCCCCCBBBCBBBBBCC@@@@?@@<@?BBBCBCCAA?ABCCC<C?A?ACICD5BBBBB9;;BBDDCAA@>BBAB0ABB@B?@@BBACCCCBBB@C@CCBBBB>@@CBHD9::DBB@A;;;CCDA@AF@BBBBBBC@BDBBBCDBBA
@ATNG8:05170:03792
GATGGTAGGCACTGCGCACACATCCCAGAAGATCAGGAACTCTAGAAGAATTCAGATTTTTAACACGAGAGTAAACGTAAAAAAGAAGGTTTTACAAGACTCACGTTAACAATATTGCAGCAGTACGCACACAATCGAAGCGCAGTAAGGATGGCTAGTGTAACTAGCAAGAATACCACGAAAGCAAGAAAAAGAAGTACGCTATTAACTATTAACGTACCTGTCTCTTCCGAAACGAATGAGTACTATAGACTATCTGAGACTACCATCGATGGATCTGAGTCT
+
CCBB@BCD@BBBCB==@@ACACBBB=BBBABAACCC@BADEE;;;C@CC?C@DBBAADDD2D?DBC@?@BBAAC8=<;:::;;$;545999;0;B>:>A;ACDDCC@C?BC?BBB>AACCCCCCCECCBAAAD@CBBB?BAAABCBB?B?B@?=?BBBBBCC?CCCDCC@?@>??>=@@==>8;77167888(6>:?>==DGEHD7;7;?BC7;7:AAAA?BBBCCCC?B@BBB=BBB@CBBBCCCA@@@C>>>??BBCBB@??BEAFAAAA@C@CBBBDAA??;
@ATNG8:05186:03798
GATGGTAGGACGAGCGTCTGAGAGGTACTCATTCGTTTCGGAAGAGACAGGTACGTTAATAGTTAATAGCGTACTTCTTTTTTCTTGCTTTCGTGGTATTCTTGCTAGTTACACTAGCCATCCTTACTGCGCTTCGATTGTGTGCGTACTGCTGCAATATTGTTAACGTGAGTCTTGTAAAACCTTCTTTTTTACGTTTACTCTCGTGTTAAAAATCTGAATTCTTCTAGAGTTCCTGATCTTCTGGATATGAGTGACTCGTGCTACCATCGATGGATCTGAGTCT
+
4@AA?BBB?BCDBBA@CCCBCBCB?BCCBCAA>@BCC>CC?C?BBCCCCC@CCCCB@D@BBBC?C?CDDB@BBCC?AAAAAA)AC@BBCC?CCCC@CAA=@B?@AACCC@CBBBBBBC@GGG?B>CBBBB@@??B@A@<AACCBCBCBBBBDC@?@?BBCAAA>A?BBCBCCCBB=A;;;;.;>C?BBCCCE*CCCCH>BFICCCCBBB?BBBB5BBBCD?B?BC?CDACCCC?B?BBCCBCAA@A?CCCBBBCCCCBBBCCBBBBB?A@ABBBB@BBA?BBCC==
@ATNG8:05188:03750
GATGTAGGAGACACGTCGCACACGTACTCATTCGTTTCGGAAGAGACAGGTACGTTAATAGTTAATAGCGTACTTCTTTTTCTTGCTTTCGTGGTATTCTTGCTAGTTACACTAGCCATCCTTACTGCGCTTCGATTGTGTGCGTACTGCTGCAATATTGTTAACGTGAGTCTTGTATAACCTTCTTTTTACGTTTACTCTCGTGTTAAAAATCTGAATTCTTCTAGAGTTCCTGATCTTCTGGCGCGTATGTATGTCGCCTACCATCGATGGATCTGAGTCT
+
CBBBCBD?BBCBBCCCBBBBCCDCBBCBCBC@BBEG>CB@C@BCCCCBB@BBBCC@C>A?AA>B?AAAABBCBB>BBBCC1B?<?999)99AA>BBD@CC<??BBBB?BBBBB@8859=>:><AAAA???@:>?A?7=;A;;;@@@@@@BB@@@<<;;=@D=B;?@?@@AA;;7::;9>;@7;8;BDED/???AE8>>>888>==>8====.=A@@D=B=@@<@AAAA@@=@<??@AAB;>>@;>>>>>=@@AAAA?@@@<@??<?;;;///7888;AA9:::
@ATNG8:05189:03785
GATGGTAGAGTATCATGTGTATCTCCAGAAGATCAGGAACTCTAGAAGAATTCAGATTTTTAACACGAGAGTAAACGTAAAAAGAAGGTTTTACAAGACTCACGTTAACAACATTGCAGCAGTACGCACACAATCGAAGCGCAGTAAGGATGGCTAGTGTAACTAGCAAGAATACCACGAAGCAAGAAAAAAGAAGTTACGCTATTAACTATTAACGTACCTGTCTCTTCCGAAACGATGAGTACTATAGACTATCTGAGACTACCATCGATGGATCTGAGTCT
+
;B<<:=BDCBB=;@A@;;A959@A@;@>?;?BBBBB?C?CBBDFDE?CC@C?@@CCCCCC5B?BBBCCAAACCC>CCBDHFI5BA>@=@@@69:@496665<<9964;??<:9927777?@>?>>:9:B@AA>???A?A>>>>8883;6;77.7A@;>>@@=B@@>>>9;;5888188>>:=>B=@@@@@@'<<79:,//>>C>><>;>:;:;>;:;ABC?;;9BBBD@A;<=@<@000:=:??CBBABBB?@>BCCBBAAAAAA?B@??BAB?;;9>>??A77
@ATNG8:05190:03753
GATGGTAGCTATACGTATATCTATGTACTCATTCGTTTCGGAAGAGACAGGTACGTTAATAGTTAATAGCGTACTTCTTTTTCTTGCTTTCGTGGTATTCTTGCTAGTTACACTAGCCATCCTTACTGCGCTTCGATTGTGTGCGTACTGCTGCAATATTGTTAACGTGAGTCTTGTAAAACCTTCTTTTTACGTTTACTCTCGTGTTAAAAATCTGAATTCTTCTAGAGTTCCTGATCTTCTGGACGACGCGCACTGACACTACCATTCGATGGATCTGAGTCT
+
5:5:9==BCBBBC;:6<><ABBA@;>949?9:49BCB<BA>A?;;;BBBB@CCBBB>@>@BBB?B::8?@?ABAA>AADEC3AB?=<;;5;=AB>BBA=@A799?A9:49@@???B?<?@A=A=@??>=:::5:AAA=A@@@>>>>>>@@AA===9;::5;=8==B@@>?>B@@<???>>2>8=8=>@@@.;;<<<*//6///887<9;;;;,8///7374?A=A==>@@@:>:=BAA>>8>;;5;?>???B>>>??>>>@=::<977177<772///==A=>=:
@ATNG8:05190:03794
GATGGTAGCGCATATCAGCCGCAGCCAGAAGATCAGGAACTCTAAGAAGAATTCAGATTTTTAACACGAGAAGTAAACGTAAAAAAGAAGGTTTTTACAAGACTCACGTTAACAATATTGCAGCAGTACGCACACAATCGAAGCGCAGTAAGGATGGCTAGTGTAACTAGCAAGAATACCACGAAAGCAAGAAAAAAGAAGTACGACTATTTAACTATTAACGTACCTGTCTCTTCCGAAACGATGAGTACAGAGAGTACGATATGTCTACCATGATGGATCTGAGTCT
+
9::;6;=@>===<5///--(-----(/77299;;45056999//)/81676=8;8;9::::'7)///////)/<<<)55444444#55.5.5555$5;<8<@6<:95==:?:>>8>@@;@@CABC;;9@@>>AB@@9=99;4:;A;;9=@8>8<00)/////<@A<>>>;;:8<<:89403:::=5;33,//////$/85//-7-//8/37(7856..(.(..66606/////.260222,3...3576955/35///---6--.222-..3668::=6222988777=
@ATNG8:05195:03756
GATGGTAGCGCACACATAGATACAGTACTCATTCGTTTCGGAAGAGACAGGTACGTTAATAGTTAATAGCGTACTTCTTTTTCTTGCTTTCGTGGTATTCTTGCTAGTTACACTAGCCATCCTTACTGCGCTTCGATTGTGTGCGTACTGCTGCAATATTGTTAACGTGAGTCTTGTAAAACCTTCTTTTTACGTTTACTCTCGTGTTAAAAATCTGAATTCTTCTAGAGTTCCTGATCTTCTGGGTGTATCAGCGAGTATCTACATCGATGGATCTGAGTCT
+
<CGK@BC==BCCABACBBBBBBBEFDGCA?@@7@BCD>DF@D@CCCCCBB@CCF<<9<:CD??>@;CA=BBBBCB?A@ECD3<;<;CDD?BBBB@BCC?CB?A@@AAB=ABBBB;;;?B@CAC>BBCDDDDC@DBBC?BACCCBBBBAAAC@@@B>AAB@A@=@@@@@BCBCBC@BCCDD;D@C?<;;;;*;BBBB>AABBBCA;;;5;;;;*;@@;;9;?BB@BCCCBBC@C@CCCCBA>@;;;8<AACCAAACC;;;CCDABBB@AABBB?BBBBBBCCDC
@ATNG8:05197:03752
GATTAGTATAGAGCTCTACATAGTACTCATTCGTTTCGGAAGAGACAGGTACGTTAATAGTTAATAGCGTACTTCTTTTTCTTGCTTTCGTGGTATTCTTGCTAGTTACACTAGCCATCCTTACTGCGCTTCGATTGTGTGCGTACTGCTGCAATATTGTTAACGTGAGTCTTGTAAAACCTTCTTTTTACGTTTACTCTCGTGTTAAAAATCTGAATTCTTCTAGAGTTCCTGATCTTCTGGGCAGACTCTCACACGCCTACCATCGATGGATCTGAGTCT
+
CBB:BABBBBDBBABBCCCCCCCCCCCCCC@BBBB>BB@C@CACCCCA?CAAAB?B>BBBB>B?BBB@@?AAC<87777(9A;B<==<>BBD?CAB@BB577>CED?AAAA>>>>:>>>9>9>AA>>;;=;?B@@9>>AA<;=@@@A??A;;;9=?@;AD=C9>>AAAAAAA<=AACC5A<A<>>>>>.>>99;0977///=;;><@@@@/@;<;?;?;==:>??????<@<@A@@@A9=<AA:B>>>?>==>A@AAAA=@??:<8::AAB>@??>@<==AA
@ATNG8:05197:03783
GATGGTAGCACGACACGACGATGTGTACTCATTCGTTTCGGAAGAGACAGGTACGTTAATAGTTAATAGCGTACTTCTTTTCTTGCTTTCGTGGTATTCTTGCTAGTTACACTAGCCATCCTTTACTGCGCTTCGATTGTGTGCGTACTGCTGCAATATTGTTAACGTGAGTCTTGTAAAACCTTCTTTTACGTTTACTCTTCGTGTTTAAAAATCTGAATTTCTCTAGAGTTCCTGATCTTTCTGGATAGCGACGCGATATACTACCATCGATGGATCTGAGTCT
+
;CAA?BCCEDD96:CCCDD;9:@ACCAAAC<;:;CCF>BB?A@DDCCCBB@BBB@?=@ADCCC?B>AA@BBBBAA<9999+7=4@BBB=BBAB?BBB?BB??=>CCD?AAABB>>><AAA388-8===<;:;<@@@?;??@?:::==>A@?<<<<8:;;:>>:><@@@AA@AAA7;;???2>:@78888,8>?@E:B???@=AA@;;:/::::+;;:9A5::6:;AAAA==<7<///==AA@9???=BAAAA?????;:;?@@????<@>>=@@@;??AAAAA??@
@ATNG8:05197:03791
GATGGTAGTGCGTGAGAGAGAGACCCAGAAGATCAGGAACTCTAGAAGAATTCAGATTTTTAACACGAGAGTAAACGTAAAAAGAAGGTTTTACAAGACTCACGTTTAACAATATTGCAGCAGTACGCACACAATCGAAGCGCAGTAAGGATGGCTAGTGTAACTAGCAAGAATACACGAAAGCAAGAAAAAGAAGTACGCTATTAACTATTAACGTACCTGTCTCTTCCGAAACGAATGAGTACTGTATCTATGTGTGCGACTACCATCGATGGCATCTGAGCTCT
+
45998<<454;555<<=BAA@BA@@:?A;:<BCCCB@B?BBB@@?=>BA=A>AAA????<)86===B888::<B<AACDDDD3CD@C@DBC:BA>:0000/:<<<=6=8:95:9;5:??79:=@C@99665=>699;<7?<BBDDCCAE@BAA>@B@@@?=?;999=?A8:9600//6///(333,3;;;<+33655559555928555586A;>9A@A4:93388:282888/877,333888;=:9;=;773;33397.....34675557;384373;833333
@ATNG8:05153:03821
GATGGTAGCACGACACGACGATGTGTACTCATTCGTTTCGGAAGAGACAGGTACGTTAATAGTTAATAGCGTACTTCTTTTTCTTGCTTTCGTGGTATTCTTGCTAGTTACACTAGCCATCCTTACTGCGCTTCGATTGTGTGCGTACTGCTGCAATATTGTTAACGTGAGTCTTGTAAAACCTTCTTTTTACGTTTACTCTCGTGTTAAAAATCTGAATTCTTCTAGAGTTCCTGATCTTCTGGACAGAGTGTGCAGATACTACCATCGATGGATCTGAGTCT
+
;BBCADBBBCCABBCB:;:966;@CCCDCCAA?ABBB>BCAD?BBCCCCC?BBBBB=@=@CCD?A?BBCBCAABB?BBFCC3:95:BBB=CAAB?ACD?BB>@@@@AB?BBBBC?==:>>>;@:>>>A>@??<?@>=4:9<<=>>>>D@@@:;:A;A??:?@=B7::A???@AA<A@@AA5A=A:88777(8:689.676///<;<>5;;;;)7999@;@8;;5;==>;;;=A6;;;77=-//;6:=<@>>>==::;==@BACAA;>>>>AAA<A??>C>>>AA
@ATNG8:05161:03831
GATGGTAGCTCACGTACGTCACACGTACTCATTCGTTTCGGAAGAGACAGGTACGTTAATAGTTAATAGCGTACTTCTTTTCTTGCTTTCGTGGTATTCTTGCTAGTTACACTAGCCATCCTTACTGCGCTTCGATTGTGTGCGTACTGCTGCAATATTGTTAACGTGAGTCTTGTAAAACCTTCTTTTTACGTTTACTCTCGTGTTAAAAATCTGAATTCTTCTAGAGTCCTGATCTTCTGGTCTACTACACTGTACTCTACCATCGATGGATCTGAGTCT
+
5CCB?CCDBBBCCCCCBBBCBCCCBBCDCCAA>@>>>:@@=B@DCCCCBB?BCCCC?B=AACC?A????BBBBB@;<;;;0>?>BBCC>CA??;>//)0;5;;;@CD?BBBCCC==9>>>5;7;>?>>=<<9>@CC9>>AA88:@AAAAA>>>><??@<AA<A=?;;=AAAA?:>>>CD5A;@<@@@>@/@?988.556///<99<4::::*:===?<A;;;7;>=<:///9;<7;//*/7<7<=?@AAABA@@@@@@@@@@@=@=>=@@@<>>>>A@@===
@ATNG8:05168:03832
GATGGTAGCAGACGTGACAGAGCGCCAGAAGATCAGGAACTCTAGAAGAATTCAGATTTTTAACACGAGAGTAAACGTAAAAAGAAGGTTTTACAAGACTCACGTTAACAATATTGCAGCAGTACGCACACAATCGAAGCGCAGTAAGGATGGCTAGTGTAACTAGCAAGAATACCACGAAAGCAAGAAAAAGAAGTACGCTATTAACTATTAACGTACCTGTCTCTTCCGAAACGAATGAGTACAGAGAGTACGATATGTCTACCATCGATGGATCTGAGTCT
+
@?BB@CDBBBDDCBBBCCCDDDBBB=CDD?AAAB@@<@>AACBBCA?AC<@>BBBBBBBB3B?BBBBBBCBBBB=A@;;;;;*;D@B5;;;&9@@=CCCBEDCBB?B@CC?ACC?CCCABBBBCECCCBBBB?BBBB?BA@@AAAC<@?ABB?CCDCCCBB?BBBBBB@BB????;??@@@9@??:??@@@/=@9=///;>>7738;>>==6;5;>B@@?AAAAABB@B?BCD>DBB?AABCBBBAAAAA>A@BBBB>>>>===?;??<==<=8==<>A>>>@>
@ATNG8:05168:03834
GATGGTAGAGTACAGTGTAGTAGACCAGAAGATCAGGAACTCTAGAAGAATTCAGATTTTTTTAACACGAGAGTAAACGTAAAAAGAAGGTTTTTACAAGACTCACGTTAACAATATTGCAGCAGTACGCACACAATCGAATCGCAGTAAGGATGGCTAGTGTAACTAGCAAGAATACCACGAAAGCAAGAAAAAGAAGTACGCTATTAACTATTAACGTACCTGTCTCTTCCGAAACGAATGAGTACTGTATCTATGTGTGCGCTACATCGATGGCATCTGAGCTCT
+
:::<044:9///7///7///=>;;;8=6646==BBC@C>@ABCABA>??<?<?AA@@BBBBB#>7=>797=?BAAA99799@@@,BA>A59995$5<>:@CCDAAA9;6;?AC@FCC?BBCABCCCABAA@CBCB?BA@@=?>>???BA4;6;::24::@A;;??C@@@BD9:9@BB@??==@>8<77/79999(9??CCCCCAB>>:>:=<>A3918>A;;6;@@A???=?=9::59AA398A>887A773:=;;;;83333633...336336)/////-//////
@ATNG8:05169:03835
GATGGTAGCGCACACATAGATACAGTACTCATTCGTTTCGGAAGAGACAGGTACGTTAATAGTTAATAGCGTACTTCTTTTTCTTGCTTTCGTGGTATTCTTGCTAGTTACACTAGCCATCCTTACTGCGCTTCGATTGTGTGCGTACTGCTGCAATATTGTTAACGTGAGTCTTGTAAACCTTCTTTTACGTTTACTCTCGTGTTAAAAATCTGAATTCTTCTAGAGTTCCTGATCTTCTGGACGACGCGCACTGACACTACCATCGATGGATCTGAGTCT
+
:4555::<<<<@?ACC@@A@54555<<<555<5:;>@=<=9=8<<<665=8;;;>=:>8655<5:5:==<<<<;:5:<<<>+<<8556>5=;6626<=7<=6555<<<8<@@@666=265=8;:00///::::A@5906??@>>>@=////0/0/39::6;;6<:>>>><<;;;259BD:A=@999;:.9@:=@266@AABBCCC@BB@@,99955.56;:5;===;;;9>7:::944.44949955599<;;955555555;8=<<;:45.5544;99454
@ATNG8:05180:03821
GATGGTAGTATAGAGCTCTACATAGTACTCATTCGTTTCGGAAGAGACAGGTACGTTAATAGTTAATAGCGTACTTCTTTTTCTTGCTTTCGTGGTATTCTTGCTAGTTACACTAGCCATCCTTACTGCGCTTCGATTGTGTGCGTACTGCTGCAATATTGTTAACGTGAGTCTTGTAAAACCTTCTTTTTACGTTTACTCTCGTGTTAAAAATCTGAATTCTTCTAGAGTTCCTGATCTTCTGGTGAGATATGCATGATGCTACCATCGATGGATCTGAGTCT
+
;CCC@CCCCBBAABCCCCCCDDCCCABBCE@?>@CCC>CC?C@CCAACAA>ABCCC>@<@BBB?B?AAABBCCBB?BBBCB3BB@BB@@7>BBB>BBB>@@588:ABB?????AAAA9@>A:?;?AAAAAAA;>>??:<;=;<=>??AAAA???A;??@=>>:=<@A@???@<<6=???@5?:=988777(8=:::199:///667?;????/???<=7<9//-/=@=@@@<@<>>;;;A=B?@<?;;;?@@B@@@AAA>>>9=<48566=994>@>=>@@>>>
@ATNG8:05181:03804
GATGGTAGGACGAGCGTCTGAGAGGTACTCATTCGTTTTCGGAAGAGACAGGTACGTTAATAGTTAATAGCGTACTTCTTTTTTCTTGCTTTCGTGGTATTCTTGCTAGTTACACTAGCCATCCTTACTGCGCTTCGATTGTGTGCGTACTGCTGCAATATTGTTAACGTGAGTCTTGTAAAACCTTCTTTTTTTACGTTTACTCTCGTGTTAAAAATCTGAATTCTTCTAGAGTTCCTGATCTTCTGGTGTCTGATCTGTATCACTACCATCGATGGATCTGAGTCT
+
5DDC@BBC?CCCBBABCCCBCB?@>@CCCCA>9=99:9.:B>B@CCCCCCC@DCCCC?D@DCBB?C@DCCCAAADD@CCCCCC)B?<?:;:/;B@@=A<;5;B7;;AB@A?ADDDCDDD?CCD?B?BCCCCCCC<@@CD@CBBBBBCBCCCBBBABB@??@@CC@C>AABBBCCCC?BBBBB9A>C<;;:::::#;BAAB>BBIFCCCCCC@CCCC3B@A@B7;7;C@CCBCCBC?C?AAABCDAB?A=ABBABBBBCB:9:GCCCBBB@BBACBBB?BBBBCCBBBB
@ATNG8:05182:03812
GATGGTAGAGAGAGCTCTCTCATCGTACTCATTCGTTTCGGAAGAGACAGGTACGTTAATAGTTAATAGCGTACTTCTTTTTTCTTGCTTTTCGTGGTATCTTTGCTAGTTACACTAGCCATCCTTACTGCGCTTCGATTGTGTGCGTACTGCTGCAATATTTGTTAACGTGAGTCTTGTAAAACCTTCTTTTTACGTTTACTCTCGTGTTAAAAATCTGAATTTCTTACTAGAGTTCCTGATCTTCTGGTGTTCGTCTATCATGTACTACCATCGATGGATCTGAGTCT
+
:;44.5495B@@@BA666@@@@@?>=<;;><@9AEEL?CDAE@;;9D=BB@BCCBB?B=?><=6:=?CB@A??8=4=@@>>>&79/:::9:&3;;;4=8;7::)9=<<;>:>BDCA@==:?AB:=:=>===787=A@@@<>>>AAB>>>>>===8878:677(77-69>?@?>><@>4<<==<1<5:5:=@@@/@BBBA678@??>BA;<76@@@,:///=4991:;6:;AA>==>:>:@@@AAA;?@A;AAB=;;<>>>??@A>>>?@>><>>==???>?<<666:;=@
@ATNG8:05190:03832
GATGGTAGACACGTGTGCTCTCTCGTACTCATTCGTTTCGGAAGAGACAGGTACGTTAATAGTTAATAGCGTACTTCTTTTTCTTGCTTTCGTGGTATTCTTGCTAGTTACACTAGCCATCCTTACTGCGCTTCGATTGTGTGCGTACTGCTGCAATATTGTTAACGTGAGTCTTGTAAAACCTTCTTTTTACGTTTACTCTCGTGTTAAAAATCTGAATTCTTCTAGAGTTCCTGATCTTCTGGGTGTATCAGCGAGTATCTACCATCGATGGATCTGAGTCT
+
5:AB@DCCBBCCCGECCCCCCBBCDBAABBBB@BBCC>CC?B?A@A@BBC@BBBAA?B@GBAB?B?BBBCBABB?<78999$93,3<==8=B@@=AAA=@?498?CAA>ABB@@@@@<@AA:=:=AA<;:::=A>>>;=<<<::;?A@A@AAAAA<@@@;>><@:??AAA???A<@@@@@2?9=:>?DDF/>>>=?3=::888AB@@<@AAA/??AAB=B7;;7;===B>><><>>@AAF7;<@@:;::BAAAA>>>>>??@@@D:==><=8839///677666
@ATNG8:05195:03825
GATGGTGTGTCATATGAGAGTGTGTACTCATTCGTTTTCGGAAGAGACAGGTACGTTAATAGTTAATAGCGTACTTCTTTTTCTTGCTTTTCGTGGTATTCTTGCTAGTTACACTAGCCATCCTTACTGCGCTTCGATTGTGTGCGTACTGCTGCAATATTGTTAACGTGAGTCTTGTAAAACCTTCTTTTTACGTTTACTCTCGTGTTAAAAATCTGAATTCTTCTAGAGTTCCTGATCTTCTGGTCTACTACACTGTACTCTACCATCGATGGATCTGAGTCT
+
<<==8=B;9;BBCCCC;:;???>CBBA@ABA=A;;;;&5:7<9>>>CCBB>BBA;;6;;AAAB?C@CBBB=666=58:;;;'=@<:9944&9:=@<ABA;AA-00/>@G@CCC<;@BB769B:@9@<9;;:;B<AA;;7:ABBCCBBADCDDGC;;;;BB@BB?B>B@@A;;;BB>A;;;;6;=A>;;;;<*;ACCC>CBB@AB::9>29999'9==99299=?=@B@@@BC?A?BC@@@C59:;2;?@@DBABB:;0=000000<;999>>:=::;8<>=888:
@ATNG8:05212:03232
GATGGTAGCTCTGCTCTGACTCTCGTACTCATTCGTTTCGGAAGAGACAGGTACGTTAATAGTTAATAGCGTACTTCTTTTTCTTGCTTTCGTGGTATTCTTGCTAGTTACACTAGCCATCCTTACTGCGCTTCGATTGTGTGCGTACTGCTGCAATATTGTTAACGTGAGTCTTGTAAAACCTTCTTTTTACGTTTACTCTCGTGTTAAAAATCTGAATTCTTCTAGAGTTCCTGATCTTCTGGGTGCGCTACAGTCTCTCTACCATCGATGGATCTGAGTCT
+
CBAB9BDBCBCCCCBBCCCCCAAADBAAB@;:8;BGE>BB?A@CBBBCCC@CCCCC?B@BCCC@C@CCCCBBBCE@@????0?A=ABBB=BBCD@CCC@BB@@A@CDLADBBBCBBE@BBB?B@CDCC@@AB?AAAA6;:AABBCBBCCCCCBBB@BBC?AA6:7:ABBCCIBB>B;;;;.<=@><;;;;*;ABBEIECBBCDC;;;4;;;;*;@?@@=@?DC@AACCCCC@D@AABACB=B9;;0;AAA@@BCGECDCCCBBBB?BCBCBCC?BBB@??AABB
@ATNG8:05227:03239
GATGGTAGCTCTGCTCTGACTCTCGTACTCATTCGTTTCGGAAGAGACAGGTACGTTAATAGTTAATAGCGTACTTCTTTTTCTTGCTTTCGTGGTATTCTTGCTAGTTACACTAGCCATCCTTACTGCGCTTCGATTGTGTGCGTACTGCTGCAATATTGTTAACGTGAGTCTTGTAAAACCTTCTTTTTACGTTTACTCTCGTGTTAAAAATCTGAATTCTTCTAGAGTTCCTGATCTTCTGGATATGAGTGACTCGTGCTACCATCGATGGATCTGAGTCT
+
4AA<7<<BBC@@ACBBBCBCBBBB@@@BBBCC?CCCE>BC?DGDDC;;9CBEGCBB?A?@BBC?C?BBBB=BBCC@CCCCC5CG?B@@@;@C;;7;B>9==;///9/505=<:555<7555<@=@BAAAABA=@CBA?BA@@A;;;A?@?@@???@:99@BA=B<@@ABC996C?=??AA2@9A>ACCBC0CA:::.5@@:999969@DEEE1?9959297?@;@=<=99:29:===?>?:=9;5:::=C@@B999=@@?>>@9818;;==>?=?B899@79//
@ATNG8:05230:03237
GATGGTAGCACGACACGACGATGTGTACTCATTCGTTTCGGAAGAGACAGGTACGTTAATAGTTAATAGCGTACTTCTTTTTCTTGCTTTCGTGGTATTCTTGCTAGTTACACTAGCCATCCTTACTGCGCTTCGATTGTGTGCGTACTGCTGCAATATTGTTAACGTGAGTCTTGTAAAACCTTCTTTTTACGTTTTACTCTCGTGTAAAAATCTGAATTCTTCTAGAGTTCCTGATCTTCTGGTCTACTACACTGTACTCTACCATCGATGGATCTGAGTCT
+
5CCB@BDBCCCBCBBCBBBBAACBDBBBCDAA?ADDD>CC@CAA@@BCBB?BCFCB@B?BBAC?B?BBBBCBCBB?BABBB3AC<@>>>7?@@A@BCC?CC<989A994:A@@@AAA=>>?8=:=A@A@AAA<AC@?:>>==88:<>@@@@@>>><???>>><><???@@@A==8<<<;<1;4;467888(7>////'//8///86/55552$2677;6;3;;9>>>A;>><A<>>;:;;7;@A=BAAA>=>>>>>>?A>>?<6616666@::6>@@@B<<;//
@ATNG8:05234:03235
GATGGTAGGTGCACATGAGTGTATCCAGAAGATCAGGAACTCTAGAAGAATTCAGATTTTTAACACGAGAGTAAACGTAAAAAGAAGGTTTTACAAGACTCACGTTAACAATATTGCAGCAGTACGCACACAATCGAAGCGCAGTAAGGATGGCTAGTGTAACTAGCAAGAATACCACGAAGGCAAGAAAAAGAAGTACGCTATTAACTATTAACGTACCTGTCTCTTCCGAAACGAATGAGTACCTCTCAGACGCTCGTCCTACCATCGATGGATCTGAGTCT
+
5DD?:CCD@DBCBCCCCCCCBBBCC?BBB>B@DD999:?AABBBCC?CC?C?BBBCCCCC3C@DCBBCBCCCCC>CCICCCC5CCBC@CCC=CED?BBDECBBAA>A<??<?BB?CCBABBCCDCCCCCCCC@CBCC?B@@?@???<B?CBB@BCCCCBCC@CCCCCC?CC@CCC<>>BB>B>BB>???@?1??;?999ABBB@<@<====1808>CCCACDBBBCB?B?BAA<A@@>@ACBBBB@CBBBCCBBBBBBDBB?BBD?>??>=>@;??ADAAAA>>
@ATNG8:05234:03241
GATGGTAGATACTCGCTTATACACCCAGAAGATCAGGAACTCTAGAAGAATTCAGATTTTTAACACGAGAGTAAACGTAAAAAGAAGGTTTTACAAGACTCACGTTAACAATATTGCAGCAGTACGCACACAATCGAAGCGCAGTAAGGATGGCTAGTGTAACTAGCAAGAATACCACGAAAGCAAGAAAAAGAAGTACGCTATTAACTATTAACGTACCTGTCTCTTCCGAAACGAATGAGTACATAGATATACGTATAGCTACCATCGATGGATCTGAGTCT
+
<BBC?BBCCCCCCCCCC@CCDDCCC=CCC?CDCCAA>AACCCCCBB?AC@C@DDFAA@??2??BBBBBDBD???;?BDCCCC3CDAD@BCC<CJFACBCBCCDBB@B@BB@ADE?CBBCCBCBCCCCBBCBB=BBDD<??BBBCBB>B@BAA>ACCBBBBC?BAAACC?BB?@@?=?@BBB=BA@<?<>>>1?><A>==ACA@>:>9==@@<@=AAC9999BBBBBBAD@BBB=BBB?BBBCBBBCCCB??AAAACCC>=?AAAA<??AAA??:AAAAAAA<<=
@ATNG8:05237:03243
GATGGTAGCATCATGCATATCTCCACCAGAAGATCAGGAACTCTAGAAGAATTCAGATTTTTAACACGAGAGTAAACGTAAAAAGAAGGTTTTACAAGACTCACGTTAACAATATTGCAGCAGTACGCACACAATCGAAGCGCAGTAGGGATGGCTAGTGTAACTAGCAAGAATACCACGAAAGCAAGAAAAAGAAGTACGCTATTAACTATTAACGTACCTGTCTCTTCCGAAACGAATGAGTACCTCTCAGACGCTCGTCCTACCATCGATGGATCTGAGTCT
+
>>>?;CCBABA955555==88..(--(--505=ACBC@C?BCCBBBC?BB>B@BBBBBDDD2B>AACCBA@@AAD<BB@AAA@,@@;A>AAA:BDF@CCCFDCCBB?B?AA@CCD@CC@ABCCCCCCCBBCCC@CC??<@9:8?B88;;0;BB?BBDCCBCD@CCCCCB?BB@BBB?AB???8998=@@@@@.??<?BBCB@?@@5:7;===5;5;?AAB@BDCCCBC@B?@??6?9939A@>@@A=::9::@@:77;;<55.59;9A>===<<1999777@:78
@ATNG8:05203:03286
GATGGTAGCTCTGCTCTGACTCTCGTACTCATTCGTTTCGGAAGAGACAGGTACTGTTAATAGTTAATAAGCGTAACTTTCTTTTTCTTGCTTTCGTGGTATTCTTGCTAGTTACACTAGCCATCCTTACTGCGCTTCGATTGTGTGCGTACTGCTGCAATATTGTTAACGTGAGTCTTGTAAAACCTTCTTTTTACGTTTACTCTCGTGTTAAAATCTGAATTCTTCTAGAGTTCCTGATCTTCTGGTGTCTGATCTTATCACTACATCGATGGATCTGAGTCT
+
<CEE@C@A?:66=<;;9>///7///9944444.4;<=4==7;7;;5@@?:7>>/0//)/)/;:9)/+//)/78//)/::/9;;;;+<:6:444)/00/)/992/5.549;<>8<BB@@@CC@BCC8;6;;AA;;;B@@@@D?B;;;BAAABBBBCCE?@>ABB>AA;?;?AA00/=<;5<5555&57<.66>>>+96AAG=C>B<<=@9999=>=0=<<00*0*0;+00CBA@A<@;@@???A=?>A9:9@@===9:;5:0=00000/7/444405>;:;==555
@ATNG8:05204:03291
GATGGTAGTCTCAGATAGTCTATAGTACTCATTCGTTTCGGAAGAGACAGGTACGTTAATAGTTAATAGCGTACTTCTTTTTCTTGTCTTTCGTGGTATTCTTGCTAGTTACACTAGCCATCCTTACTGCGCTTCGATTGTGTGCGTACTGCTGCAATATTGTTAACGTGAGTCTTGTAAAACCTTCTTTTTTACGTTTACTCTCGTGTTAAAAATCTTCTTCTAGAGTTCCTGATCTTCTGGCTCTCGTAGACAGATATACCATCGATGGATCTGAGTCT
+
=@;505<<ABAA@@696;=<<==AABB>=;;:8:555)5;5<6;;===AA<ABBBBAC?;:::59.99;<<<=:;240000'0>+000@=8?:=>8<<=8<?388;?@B>BBCDDDCB@CBC@C@CCCBBBBB@BCBB?BBBBBBC@@@BB;;<BC@C;;8;C>A>B;<;AABBBA@ACLI;C?C>;;;;;;%;AAA@;@BBCCDDAAB@BGDE5GDC@@@=@CBBAA@?C@BBBBCC>A@@=@A@@ACCCCCCCCCDCB??=????DCC?AAABDCBAAA
@ATNG8:05214:03264
GATGGTAGCAGACGTGACAGAGCGCCAGAAGATCAGGAACTCTAGAAGGATTCAGACTTTTAACACGAGAGTAAACGTAAAAGAAGGTTTTACAAGATCACGTTAACAATATTGCAGCAGTACGCACACAATCGAATCGCAGTAAGGATGGCTAGTGTTACTAGCAAGAATACCACGAAAAGCAAGAAAAAAGAAGTACGCTATTAACTATTAACGTACCTGTCTCTTCCGAAACGAATGAGTACAGAGAGTACGATATGTCTACCATCGATGGATCTGAGTCT
+
ACCB9?;<@==BDBBBB:;69@;A@<@;;54:49@@=@;?@:85CC=@???<?BCBBBFE9?<???>BBCABBC8?=:9::+8=8<8@@@8ACD@DABA@@//)/1//)/9;6;?75:BABBBBGCCCDC@;;<C@DDDCC;;;=A@CCC@CFDA@@C=@@AA?=?>9927778<;7333&3888<>><<9$33,333793226-5-2779-6.67:??=B@@?@@B?B?BBC<??B?BBBAA@@A@AA@@@@???998???@AA=@;;;;;<6<==6667988
@ATNG8:05216:03255
GATGGTAGCGCACACATAGATACAGTACTCATTCGTTTCGGAATAGACAGGTACGTTTATAGTTAATAGCGTAACTTCTTTTTCTTTGCTTTCGTGGTATTCTTGCTAGTTACACTAGCCATCCTTACTGCGCTTCGATTGTGTGCGTACTGCTGCAATATTGTTAACGTGAGTCTTGTAAAACCTTCTTTTTACGTTTACTCTCGTGTTAAAAATCTGAATTCTTCTAGAGTTCCTGATCTTCTGGACAGAGTGTGCAGATACTACCATCGATGGATCTGAGTCT
+
:@==9A>>C@CABBBCEBBBC@@@B995==5:45>B@=<<@EABBBCBBB?@A@;;;)9:;:=.95;@?:9/0)/>:<<998'///(474>3:?B@=@9925=49:@AACAGCCFCBBBACDC@B?CBA@@B::6:AAA?CAABCAA@CA@ADCBCBABBB@CCAC?@@DCBCDDB?A;;;;.;>B?CCCCC2CBAAA7;;BBBCDBAA=@A@@,@;;;B@B@DD@@@@;;<C@L@CCCBBB=@@B@DCCCCBA@@;;;@ABBBCCC@CCAAACB@CCAAACDCAA
@ATNG8:05224:03294
GATGGTAGGTGCACATGAGTGTATCCAGAAATCAGGAACTCTAGAAGAATTCAGATTTTTAACACGAGAGTAAACGTAAAAAGAAGGTTTTACAAGACTCACGTTAACAATATTGCGGCAGTACGCACACAATCGAAGCGCAGTAAGGATGGCTAGTGTAACTAGCAAGAATACCACGAAAGCAAGAAAAAGAAGTACGCTATTAACTATTAACGTACCTGTCTCTTCCGAAACGAATGAGTACAGAGAGTACGATATGTCTACCATCGATGGATCTGAGTCT
+
@BBC?CCD?B<AABCBCCCCCCCCC?CBBB=AABB@D?AAAABAA>CB>B@B@@>>>@@1@@CCGCCBBBBDF?CDBBBBB5BB>B2;;;6;CCAHBBBCCC@@>@@CC@CCD?BA@>BBBBBBBBBBBBB?BBBB?BBBBBBBB>@;@@@<@BBBBCBB?BBBBBB?7759=<8;=688-8<86;;;;;+//(/555?AA@A=@;====8<9=778;5;:;;=>>1807==4<AA?BBBBB??@BBBBBCB@@@AA@@@::;@<@@>>=@@<@A@@@@@::;
@ATNG8:05225:03288
GATGGTAGTGTGTCTCTGAGAGTAGTACTCATTCTGTTTCGGAAGAGACAGGTACGTTAATAGTTAATAGCGTACTTCTTTTTCTTGCTTTCGTGGTATTCTTGCTAGTTACACTAGCCATCCTTACTGCGCTTCGATTGTGTGCGTACTGCTGCAATATTGTTAACGTGAGTCTTGTAAAACCTTCTTTTTACGTTTACTCTCGTGTTAAAAATCTGAATTCTTCTAGAGTTCCTGATCTTCTGGGTGTATCAGCGAGTATCTACATCGATGGATCTGGAGTCT
+
4:;;5::::9:999///<<:<=B@;;?B<@@A=@@@?=18;4:0548;;33.3:3336<.34::4>6?379<@:::633773$396==?>5:85616<<7<<266@@=C@CECCBBBB=AAA=B=BAFB;;;B>A;008<<00/9//5?;::5544059739;)0)/009465;<<:5959&94=655555$5595E>DCBBCCCBBB@CCCC3@@@@B>B=A@?@@AA@CB@BACBABCB@B@BA<ABCCAACBCFEDCCAA>000000ABC=>>@00+000;<
@ATNG8:05237:03272
GATGGTAGACACGTGTGCTCTCTCGTACTCATTCGTTTCGGAAGAGACAGGTACGTTAATAGTTAATAGCGTACTTCTTTTTCTTGCTTTCGTGGTATTCTTGCTAGTTACACTAGCCATCCTTACTGCGCTTCGATTGTGTGCGTACTGCTGCAATATTGTTAACGTGAGTCTTGTAAAACCTTCTTTTTACGTTTACTCTCGTGTTAAAAATCTGAATTCTTCTAGAGTTCCTGATCTTCTGGATAGCGACGCGATATACTACCATCGATGGATCTGAGTCT
+
8<CC?BBBBBBCCCCABBCFBBBBBBBBECBB?BDDD=BB?C@CCA@@AC@BC@CB>B>BBBB>B@BBBBBBBBA?AADDD3BB?B<>>:??>C=AAA=@A7:99CDD>@ABBB@AA=@>>:><@AAA?>=<:<<??499<>????AAB@>@AAA;>>?;@@>D:=::;>>A@@<;;;BB5A<@:>>>>>/>A???5>;::;;@@@A=BBBC/>;;;A<A<@@<A>>>A>>;?=;;;??B<>>C=??<:::??A?@;:;>>====8====BAA<@@==>@@@@@
@ATNG8:05238:03277
GATGGTAGTATATCGCGTCGCTATCCAGAAGATCAGGAACTCTAGAAGAATTCAGATTTTTAACACGAGAGTAAACGTAAAAAGAAGGTTTTACAAGACTCACGTTAACAATATTGCAGCAGTACGCACACAATCGAAGCGCAGTAAGGATGGCTAGTGTAACTAGCAAGAATACCACGAAAGCAAGAAAAAGAAGTTACGCTATTAACTATTAACGTACCTGTCTCTTCCGAAACGAATGAGTACTGTATCTATGTGTGCGCTACCATCGATGGATCTGAGCTCT
+
:BBB:B@?;;6=CBBCCCCCCBDDD?BBD?CCCC@A?AADFDCBBB?CC@C@CAA@AAAA2@=?@@@?CDBBAC=DDDDDDD2BC@CAHEE<CAA?BECBBDCBC@B@CC@C;;6;B@?@BDBB;;;AACBB@BCCD?B@:::A??=@ACDD@CCCCBCBB?BBBCBA>BB>AB?077???8:;>8:;;;;,9;6//)/88;A?=9;49;9919397;:@<?=@CA?B?B>BBA=A9939<<<<799>?A@A?>>@><>B>>>AAA=AA?;889:><=>:6,,,,,
@ATNG8:05240:03282
GATGGTAGACACGTGTGCTCTCTCGTACTCATTCGTTTCGGAAGAGACAGGTACGTTAATAGTTAATAGCGTACTTCTTTTTCTTGCTTTCGTGGTATTCTTGCTAGTTACACTAGCCATCCTTACTGCGCTTCGATTGTGTGCGTACTGCTGCAATATTGTTAACGTGAGTCTTGTAAAACCTTCTTTTTACGTTTTACTCTCGTGTTAAAAATCTTGAATTCTTCTAGAGTTCCTGATCTTCTGGCTCTCGTAGACAGATACTACCATCGATGGATCTGAGTCTATCACCGACTCCCATAGAGA
+
:CBB:66:CBB@@;;;;<>><<<<C966<@DD?B@@A;A@<A<A@@@@@A?D000>,0*06:61:<=?598;;9949999:+9<6;743,3;33.38839A1474>>>5<=BBA@@@<?;;6;;>@BB=;;;;?>?@;>===88577;;;@;<<A497:6;<:?<A>>;;;@@@<ABDFD2?<?>=9999*99----)--3---69/5./<<<(5..)-7,2,//(/98598>9>;A;;869(---(-732336///;;66;6;8990///899=6>>>=88;666666==7@@A?;8.333222-
@ATNG8:05243:03277
GATGGTAGCGAGCGAGTGTGTATACCAGAAGATCAGGAACTCTAGAAGAATTCAGATTTTTAACACGAGAGTAAACGTAAAAAGAAGGTTTTACAAGACTCACGTTAACAATATTGCAGCAGTACGCACACAATCGAAGCGCAGTAAGGATGGCTAGTGTAACTAGCAAGAATACCACGAAAGCAAGAAAAAAGAAGTACGCTATTAACTATTAACGTACCTGTCTCTTCCGAAACGAATGAGTACAGAGAGTACGATATGTCTACATCGATGGATCTGAGTCT
+
BB;;.4999=;944499555<<<<:4955.554444.4.488884404<8<8=<><<<<@+@;AACD=<<5555)5944444$49.5.5;;0<<;8;:696?>>>:B699<@@@?CDBBBCDDCCBBBBBBC?CBAB>@@?<<://*/4::;7<<;666<>:@BA@CB?A@6::A198==;3=A?<879998%8<;;@@A@8==B?@>@BB=:>;;:ABB?BBA@@@C?@;??A8@9989@ACCCBBBBC878@AAABBBBBCBABC::9?8818>AA==;::@
@ATNG8:05243:03284
GATGGTAGTATCTGCACACTCTGTCCAGAAGATCAGGAACTCTAGAAGAATTCAGATTTTTAACACGAGAGTAAACGTAAAAAGAAGGTTTTACAAGACTCACGTTAACAATATTGCAGCAGTACGCACACAATCGAAGCGCAGTAAGGATGGCTAGTGTAACTAGCAAGAATACCACGAAAGCAAGAAAAAGAAGTACGCTATTAACTATTAACGTACCTGTCTCTTCCGAAACAATGAGTACGTGTGACGTACGTGAGCTACCATCGATGGATCTGAGTCT
+
;CBB?BCCBCBCCCCCCCCDCCCCC?BCB@CCCCBA>A@CCBBBCC?BC=A>ABB=????1@?EBAAABBBBBB9?>=>@@@0>C>A4;;;.;EEACCCCCCFDD?B?BB?BDD@CCAABBBBCBBCCBBBC?CCCB?BBBBCCBB<A<A@@=ACCCCCCC?AAAACD?AA>ACE@BBAAA;999<ABBBB3AB?B?>>CAA>=8=<AAAA;@<@AB@@=@B???BC=@=A@@9@A>ABCBBBBBBBCCCCCCBBBBBBBCCBB@BBAAACC?CCCCBB@>>=
@ATNG8:05198:03307
TATGGTAGTGTCAGTGCGCGTCGTCCAGAAGATCAGGAACTCTAGAAGAATTCAGATTTTTAACACGAGAGTAAACGTAAAAAGAAGGTTTTACAAGACTCACGTTAACAATATTGCAGCAGTACGCACACAATCGAAGCGCAGTAAGGATGGCTAGTGTAACTAGCAAGAATACCACGAAAGCAAGAAAAAGAAGTACGCTATTAACTATTAACGTACCTGTCTCTTCCGAAACGAATGAGTACATAGATATACGTATAGCTACCATCGATGGATCTGAGTCT
+
DCBB?CCCAABCCCCCDCCBBBBBB?CCC?BCCCBB@B?BBCCCAA>AD@D@C??99999*:>CCGFDCCDAA@;@D99999*:A=B;AAA9@DE@DBCCCBB8879?BC@AAC?CCCBCBBBCDCC@@@BD?CAAA?CCCBB@@A9>:>994:DBBBCAB?AA??@A>BB>BBB<<<<>;3?@@?BDDDC2CC?C>>>B??BB7:8:<<<6=7<?CBB?BBAABBB?C@DDD>CCC@AAABBDDCCA@?@ABA@@ABAABACAB><>>?@@@:??AAADA===
@ATNG8:05208:03305
GATGGTAGCTCACGTACGTCACACGTACTCATTCGTTTCGGAAGAGACAGGTACGTTAATAGTTAATAGCGTACTTCTTTTTCTTGCTTTTCGTGGTATTCTTGCTAGTTACACTAGCCATCCTTACTGCGCTTCGATTGTGTGCGTACTGCTGCAATATTGTTAACGTGAGTCTTGTAAAACCTTCTTTTTACGTTTACTCTCGTGTTAAAAATCTGAATTCTTCTAGAGTTCCTGATCTTCTGGTATGACTAGTGTACTACTACCATCGATGGATCTGAGTCT
+
5<BB?BABBBBCBCCCDDC@@@CDCCCCCCBA>ACCE>DD?D?CCCBBBB@CCBA@>@?CBBB?C?CAAAAABCC<77777'7=9=??@@8@BBB?ABB@BB>BBCCBB>?@@BAAAA>C>>9>:>>>>>;;;9>>AA;???;888?AA@@>><<<;?@>;@@:>9<>AAA???A9?>=AA5A<@;>@???.??777.777///99;@=AAAA/A@@@@<@;=<8<>>:<<<694<??@AA;>=><>>>A@@@AA@@@AAAAAA??;>??>D>>9>>;;;;;;A@
@ATNG8:05208:03307
GATGGTAGCACACGAGATCTCATCGTACTCATTCGTTTCGGAAGAGACAGGTACGTTAATAGTTAATAGCGTACTTCTTTTCTTGCTTTCGTGGTATTCTTGCTAGTTACACTAGCCATCCTTACTGCGCTTCGATTGTGTGCGTACTGCTGCAATATTGTTAACGTGAGTCTTGTAAAACCTTCTTTTTACGTTTACTCTCGTGTTAAAAATCTGAATTCTTCTAGAGTTCCTGATCTTCTGGCGCTCTGTCACGTCTGCTACCATTCGATGGATCTGAGTCT
+
:;<=9<<>?::;;5559;<;666<<=555955.5555)55.549::=5995:;:44.4.4:<<7;7::988:733-3333&3;18;>9/8>8858??>BB?@A?<8;09388888:4;87(-(---///99-2525,5;;<>A:;;>=<A888::=<B=@@=@<;;<AABAAA=A@@@@5@=C=@<===,9=333)----333:;;4=AAA.>>8855>75606//-3--*/7<96:9;/66>8==;66///<<>=:67569//)--)----64:/66==99;9
@ATNG8:05211:03345
GATGGTAGGAGACACGTCGCACACGTACTCATTCGTTTCGGAAGAGACAGGTACGTTAATAGTTAATAGCGTACTTCTTTTTCTTGCTTTCGTGGTATTCTTGCTAGTTACACTAGCCATCCTTACTGCGCTTCGATTGTGTGCGTACTGCTGCAATATTGTTAACGTGAGTCTTGTAAAACCTTCTTTTTACGTTTACTCTCGTGTTAAAAATCTGAATTCTTCTAGAGTTCCTGATCTTCTGGTGTCTGATCTGTATCACTACCATCGATGGATCTGAGTCT
+
5B@?<AA@<ACCCCCBABDDDDCCCCCCCGCC?CCCD>DD@D?BBCBCBB@BBBBA?B@CCBB?B>BBBBBB@BD@@@@@@1?A<A?AA;ACCB?AAB>BC;==@ABA?BBBBBB@@9??A;@<>>>?@>>><@>@@5<<??;;<?CAAAA;=<>8<<<:>@<A<@>>>ABBBA;???AA;A=A966665+6=AAA7=<<668=;<<4:;:;+;;;;A=A<>>>@?>?;::5:8<<@@@A;>>A<AA??>>>>=;>BB>@@:::A<A@>?DAA<?@@A?>>=>=
@ATNG8:05212:03321
GATGGTAGTGCGTGAGAGAGAGACCCAGAAGATCAGGAACTCTAGAAGAATTCAGATTTTTAACACGAGAGTAAACGTAAAAAGAAGGTTTTACAAGACTCACGTTAACAATATTGCAGCAGTACGCACACAATCGAAGCGCAGTAAGGATGGCTAGTGTAACTAGCAAGAATACCACGAAAGCAAGAAAAAGAAGTACGCTATTAACTATTAACGTACCTGTCTCTTCCGAAACGAATGAGTACACATCGTCGTGTCGTGCTACCATCGATGGATCTGAGTCT
+
DCCD@CCBBBCCDDCBBBEDCCBBB=CCC@CBBBAB?B@BBCCBBC@BB?B@BBBABDFE1B?CBCBBCCCAAC;BB@BBAA2AC>A5;::.;CC?EBBBECCBB@C@CC@BCC?BBBBBCCCCCCCCCEBB?BB@@<@@@@>@?>:@?CCC@CCCCCABA=BBCCAB>BC>AAA799>>>8???;9:999(9@;BBABDDEAA8:7:=@A1838ABBB@BBAAACC@C?CBB>BBB?BBBCCBBBCBBBBBCCAAABBB@AA>><>BBBBBB?BBCBBBABCC
@ATNG8:05212:03331
GATTAGTATAGAGCTCTACATAGTACTCATTCGTTTCGGAAGAGACAGGTACGTTAATAGTTAATAGCGTACTTCTTTTTCTTGCTTTCGTGGTATTCTTGCTAGTTACACTAGCCATCCTTACTGCGCTTCGATTGTGTGCGTACTGCTGCAATATTGTTAACGTGAGTCTTGTAAAACCTTCTTTTTACGTTTACTCTCGTGTTAAAAATCTGAATTCTTCTAGAGTTCCTGATCTTCTGGCGCTCTGTCACGTCTGCTACCATCGATGGATCTGAGTCT
+
DCC:CCBCCBBBDBBBBCCDCBBBCBCD@?<?BBB<CD?C?BBBBBCC?CCB>><>=@BAB@B?BCCBAAACA>AAAAA1AA<AAAA;@@@A>ABB?BB<==>BCC?CAAAAAAA;A@@:@;AAAA;;;=;@@>>9>>?;;;==>AAA>===>9>@@=AA<A:>>>>>@@@@9><<<91<9=999999*9:556.668///<97:4::::*8=>>><>=@@<@@@@???<@<@@A999///;666:>>>=>>@?><>>>@AAA<A??????=AAAAAAAAAA
@ATNG8:05225:03308
GATGGTAGTGTCAGTGCGCGTCGTCCAGAAGATCAGGAACTCTAGAAGAATTCAGATTTTTAACACGAGAGTAAACGTAAAAAGAAGGTTTTACAAGACTCACGTTAACAATATTGCAGCAGTACGCACACAATCGAAGCGCAGTAAGGATGGCTAGTGTAACTAGCAAGAATACCACGAAAGCAAGAAAAAGAAGTACGCTATTAACTATTAACGTACCTGTCTCTTCCGAAACGAATGAGTACGAGAGAGCACACGTGTCTACCATCGATGGATCTGAGTCT
+
85659>B=BB@@@BBBDCDDCDCBB?BCDACBAA::8;?BBCCCCC@CC8:8:B???DDE1:99BCABABBBAB=??@ACCD5BB?B<@@A7A@B>BHCCCCE;:7;?AB?BCC:;:CBCAAACCCCBBBCC@DAAA@CBBAAAAD?C?@999:CCDCCCC?ABBAAA@BB?:9::???@>8>9939>>@@2@A??888A@?A=5:5:::<,/-/@A@G?C@?@KDC<?<?@@8?@@>???CAAAB@??CBAAABBBBCB???==:>>>B@@@<@@AACAA>==
@ATNG8:05227:03306
GATGGTAGTATATCTCGTCGCTATCCAGAAGATCAGGAACTCTAGAAGAATTCAGATTTTTAACACGAGAGTAAACGTAAAAAGAAGGTTTTACAAGACTCACGTTAACAATATTGCAGCAGTACGCACACAATCGAAGCGCAGTAAGGATGGCTAGTGTAACTAGCAAGAATACCACGAAAGCAAGAAAAAGAAGTACGCTATTAACTATTAACGTACCTGTCTCTTCCGAAACGAATGAGTACTACTCTCAGAGACACACTACCATCGATGGATCTGAGTCT
+
/7//)/:@<9;CAAAAAACCCAA@I@ECC@CCCBAA=A?BBBCBBA?AB7;5<AAA@AA@1A@CCCCCAAACDC:A:;;AAA,@A=A5;;;&59949<@<=B=@E@C?BB@CGD?AABCBBCCCCCBCBBBB>B@@@=@ABBAB::5;>A<;8;@@BCBBC?DAABBB?BB?BBB799BBD:>?A=A@AAB2BC@C???BA966)/)/988(/)/:@@@>A:88AAB>B?=BB>BBB?BB>?????CCCBABBBBBB>>A;::;A:=>AAAAD@CBCAA???BB
@ATNG8:05227:03345
GATGGTAGTGCGTGAGAGAGAGACCCAGAAGATCAGGAACTCTAGAAGAATTCAGATTTTTAACACGAGGGTAAACGTAAAAAGAAGGTTTTACAAGACTCACGTTAACAATATTGCAGCAGTACGCACACAATCGAAGCGCAGTAAGGATGGCTAGTGTAACTAGCAAGAATACCACGAAAGCAAGAAAAAGAAGTACGCTATTAACTATTAACGTACCTGTCTCTTCCGAAACGAATGAGTACTATAGACTATCTGAGACTACCATCGATGGATCTGAGTCT
+
;DBB@B>?A<<;;<;>CCCBBB;;;05AA:BBBC:::;<@@@BBCF@CB?C>AA?>?@@A+B>BAA?:8949AC>BA;@BCC2<?8?<@@@5>>B?B>?:===8815;;<6;77,//;=>=8>=>>=>>>AA=A?>=:====;;;;7;<AAA<>>>A==>>;????AA>AA>???>AAA@@8>:8156666(7:6<>>>@A;;:9=8====<@;??;;;<@@;;;==:=<@>>6;:949@@?887AA=<9<:;:>>>>>>=>ABE:>>A>>>A<8888A:::;:
@ATNG8:05229:03324
GATGGTAGATATATGCACGCTCTACCAGAAGATCAGGAACTCTAGAAGAATTCAGATTTTTAACACGAGAGTAAACGTAAAAAGAAGGTTTTACAAGACTCACGTTAACAATATTGCAGCAGTACGCACACAATCGAAGCGCAGTAAGGATGGCTAGTGTAACTAGCAAGAATACCACGAAAGCAAGAAAAAAGAAGTACGCTATTAACTATTAACGTACCTGTCTCTTCCGAAACGAATGAGTACGAGAGAGCACACGTGTCTACCATCGATGGATCTGAGTCT
+
4<==8===BBCCC;96==666<=<>;CBB950/>00)/)//:>>:?9D>@C?@>@::999(:;:97873><7;<39794444$4;5:.555&5;;9>=?CCBBBCACADD@BBD@CC@A@CBBBCCBCBCDC@BBCBAEBBBBFAA>B@C@@>ABBCBBCC@BBBBAA>??<?CC=??888*38867;;;<<&<<<;?=BBBBAA<?<>=@@:=:=?BBB@BCCCCBB?C?A??<@EE>AACAAABB@AAC??@BBBBABBCC@B@<AAA@?>>;===>;;;@@@
@ATNG8:05234:03326
GATGGTAGCTATACGTATATCTATGTACTCATTCGTTTCGGAAGAGACAGGTACGTTAATAGTTAATAGCGTACTTCTTTTTCTTGCTTTCGTGGTATTCTTGCTAGTTACACTAGCCATCCTTACTGCGCTTCGATTGTGTGCGTACTGCTGCAATATTGTTAACGTGAGTCTTGTAAAACCTTCTTTTTACGTTTACTCTCGTGTTAAAAATCTGAATTCTTCTAGAGTTCCTGATCTTCTGGTATGACTAGTGTACTACTACCATCGATGGATCTGAGCTCT
+
;@=C@CEBCB>CDCDCCCCDBBBBBB@@BGBB@BBBB=@@?B?@@@BBBB?BDBBB?B@CCCCAD?BAAABCBA?<<;<<=,<@;@???8====:??A=ABABBBABB599DDEEAA>=AA=B=A=;;;>>@>E>>>:=>@@@@A???A==888=8888:?>9=:=@===@@AA<@@??>2>5:7;BBCA/AA>>>7==?AA>>>>>:>BBB/A==>D<@<@A<@@@A???;?=@A=>>A<?>><>??AB>>=@>>>A@@@>>>A<>>A>>>>:?=<988///66
@ATNG8:05242:03319
GATGGTAGTATATCGCGTCGCTATCCAGAAGATCAGGAACTCTAGAAGAATTCAGATTTTTAACACGAGAGTAAACGTAAAAAGAAGGTTTAAAGACTCACGTTAACAATATTGCAGCAGTACGCACACAATCGAAGCGCAGTAAGGATGGCTAGTGTAACTAGCAAGAATACCACGAAAAGCCAAGAAAAAGAAGTACGCTATTAAACTATTAACGTACCTGTCTCTTCCGAAACGAATGAGTACACACTCTCATATGACACTACCATCGATGGATCTGAGTCT
+
/:=<9@;?;66>BBBCBBBCAAB;9659;55B@@@@292599:0/03//)/)/9<>A>>>+>:==<AA???BBC>=======+==8>.55)59099<=9;;66157>>:9:9<@ABBAAAA@>>>00/8;27>9940=9=0/0=6;6<994:BBCCAAB?BBB==??BB=@@>2900/00)00)0)0;;==0986888555988+22'2577-617:===8?<===?;175337)3;?;@;B==<??7777999<<=?>>><B???;<;;;;;;688=>>?744C
@ATNG8:05243:03303
GATGGTAGATATATGCACGCTCTACCAGAAGATCAGGAACTCTAGAAGAATTCAGATTTTTAACACGAGAGTAAACGTAAAAAGAAGGTTTTACAAGACTCACGTTAACAATATTGCAGCAGTACGCACACAATCGAAGCGCAGTAAGGATGGCTAGTGTAACTAGCAAGAATACCACGAAAGCAAGAAAAAGAAGTACGCTATTAACTATTAACGTACCTGTCTCTTCCGAAACGAATGAGTACGTGTGACGTACGTGAGCTACCATCGATGGATCTGAGTCT
+
8@?;:ABC@@@EDDBACB=<BCBB@?A@@=@A@@A@>AACCCCCBB?AA>A?A?>89999(9;ABAABBBBBBB=A@?@@A@0?@=C4:::&9:926CBBBD@?@=@=@@<@AA<@@;;;BBCCGJCCCCCC@C@@@<ACBCCDDE=@<@@@=@BECDCCD?BBD????BF@DBB=@?BBB<??>>AABBB3BB@E???B@@AA<?<??>>5:5;;@@A?B@@??AC<@=@CC>BBB@@?@BBB@AAA@@@:::@?=;@@00/??=@>=:???7///;;;:888
@ATNG8:05246:03341
GATGGTAGGCACTGCGCACACATCCCAGAAGATCAGGAACTCTAGAAGAATTCAGATTTTTAACACGAGAGTAAACGTAAAAAGAAGGTTTTACAAGACTCACGTTAACAATATTGCAGCAGTACGCACACAATCGAAGCGCAGTAAGGATGGCTAGTGTAACTAGTAAGAATACCGCGAAAAGCAAGAAAAAGAAGTACGCTATTAACTATTAACGATACCTGTCTCTTCCGAAAACGAATGAGTACACACTCTACATATGACACTACCATCGACTGGATCATGAGTCT
+
5ABB@CBB@BAAB@@@BBBBBBBEH?CCCACCBBBB?B>BCC::6B<@@=@=?@@A@A@@0C=AABBCCBBBBB=:8;BCCC5AB?A:@A@7ACC?BCBCCBA;;8;?BB?CBB?@@CBKCGCBB@@@@ABB@CC>A<?:555;<<9>:BBD@CCAAAB?@=?AABAB?A@<@?;8;93333(778>CCDDC1>;8876;99;89/50///72703--...(.337333(.(.788+8..(.2522222.8------233366///88859999///8372-....553.
@ATNG8:05247:03315
GATGGTAGTATCTGCACACTCTGTCCAGAAGATCAGGAACTCTAGAAGAATTCAGATTTTTAACACGAGAGTAAACGTAAAAAGAAGGTTTTACAAGACTCACGTTAACAATATTGCAGCAGTACGCACACAATCGAAGCGCAGTAAGGATGGCTAGTGTAACTAGCAAGAATACCACGAAAGCAAGAAAAAGAAGTACGCTTTTAACTATTAACGTACCTGTCTCTTCCGAAACGAATGAGTACTGTATCTATGTGTGCGCTCCATCGATGGATCTGAGTCT
+
DCCC?BBCCBBBBCCCCCCCCCCCB@BCC@CBCB99;:?BBCCCCC?BD>B>?><77777)9;ABBBBBBBBB?6>>9;;;;*;C@C<AAA9ACDACCBBB@A@@>@ACM@BBC>AACCCCCCCBBCBCCBC@DDBB?BBBBCBBB?B?A@@<@BBBBAAD?AAACCC?BB?BBB@BBBBA;A::59CCCC2BB@C;;<@@@@@5?;@@@@=A=>>>AA;DA;;;>>;>=@@@:?<<8:::@@@CAC??======@AAA@@A;:6:>>>>CB;?:;:@???@@
@ATNG8:05199:03387
GATGGTAGCATCATGCATATCTCACCAGAAGATCAGGAACTCTAGAAGAATTCAGATTTTTAACACGAGAGTAAACGTAAAAAGAAGGTTTTACAAGACTCACGTTAACAATATTGCAGCAGTACGCACACAATCGAAGCGCAGTAAGGATGGCTAGTGTAACTAGCAAGAATACCACGAAAGCAAGAAAAAGAAGTACGCTATTAACTATTAAGTACCTGTCTCTTCCGAAACGAATGAGTACTATGTAGAGCTCTATACTAATCGATGGATCTGAGTCT
+
CDBA>ABCBCCCCABBCCCCCCCBB?BCB@CBBBBB@B@CBCAAAA?BC?B>BBBAAABB1B?CBEABBBBBAA8@?:;:;:*;B>B?CCC<CFCGGBCBCCCBB?C@AA>@BC?BAAACCCCBBBDD@@@C@CCBB?BBCCBBBB>B?B998:CBBCBCD@AAAAAB?CC?BBB99:BBB=???=ABBBB3BC?C=<<@DDDD6=9=B@@<@:>>?@7;;>=??A<A<@@A:A>><>>>A@@?@@@@@CC===>>A@@?>?A;?;;;@@;AA:;=>>>>=
@ATNG8:05200:03372
GATGGTAGCGCATATCAGCGCAGCCCAGAAGATCAGGAAACTCTAGAAGAATTCAGATTTTTAACACGAGAGTTAAACGTAAAAAGAAGGTTTTACAAGACTCACGTTAACAATATTGCAGCAGTACGCACACAATCGAAGCGCAGTAAGGATGGCTAGTGTAACTAGCAAGAATACCAACGAAAGCAAGAAAAAGAAGTACGCTATTAACTATTAACGTACCTGTCTCTTCCGAAACGAATGAGTACCTCTCAGACGCTCGTCCTACCATCGATGGATCTGAGTCT
+
==AA;>?;;;;;=>>>CBCBBBBBA;ABB?BBAA@?49:)4;;<<53-382829=6;9FGF1F?BAA?@@A00)0=3=<>=:::+?B?@:CD?9CCG:<;;;;BA;;69:>>:?::49@?@ACBCCCBBBCB;<::B@D<@@BBBBBB?B?AA@=B;;9@D@A?@>@A9955:688;+/)/;;;38686;?>>>.882888?=====>B=B<??9=9<9A@@>@AA@@??;>:>>@9>==9=:=A??@>BBBCBBBAA@?@@?;7=<<4:888::=9AA:9:<<652
@ATNG8:05200:03385
GATGGTAGGAGACACGTCGCACACGTACTCATTCGTTTCGGAAGAGACAGGTACGTTAATAGTTAATAGCGTACTTCTTTTTCTTGCTTTTGTGGTATTCTTGCTAGTTACACTAGCCATCCTTACTGCGCTTCGATTGTGTGCGTACTGCTGCAATATTGTTAACGTGAGTCTTGTAAAACCTTCTTTTTACGTTTACTCTCGTGTTAAAAATCTGAATTCTTCTAGAGTTCCTGATCTTCTGGTATACACACTCGCTCGCTACCATCGATGGATCTGAGTCT
+
;;BB=BCC?CEBBBCCB@@BCBCCCBBBICCC@CCCC>BB@C@CBBCCBB?BBBBA=A?BBBB?B>BBBBBBCBB?BBBBB3BB>BBBCC9B@@=BB?;>>799<<:95;=>=>=>A<AA?<A=AA::;??A<AABA:>;>>>>@@BB;>=???@;??A8><799=A;;<AAAA;>79::-;:?;>>DDD/?>>AA9A752=?>?>=49:::)7===@;C=<;7;AAA???=A<@=>>AA:=<B=C@<==@?A667>>D@@@???7;;>>>@A=AA??????AA
@ATNG8:05206:03367
GATGGTAGTGATACAGATCAGACACCAGAAGATCAGGAACTCTAGAAGAATTCAGATTTTTAACACGAGAGTAAACGTAAAAAGAAGGTTTTACAAGACTCACGTTAACAATATTGCAGCAGTACGCACACAATCGAAGCGCAGTAAGGATGGCTAGTGTAACTAGCAAGAATACCACGAAAGCAAGAAAAAGAAGTACGCTATTAACTATTAACGTACCTGTCTCTTCCGAAACGAATGAGTACGAGAGTCAGAGCAGAGCATCGATGGATCTGAGTCT
+
;BBB:A<<=>>@B=<<<><<@>=<<7;;C?ABCE@@=@?885998:1//*/599;;<888+88>==AB@@>999)9<@>===+=?;@<C?@9ABB@B;<;CDCBB7;5;A5;<B6;;@?@@::9CCCB@AAB?BABB?AAC:;:BB=A@@;;::BBB@<<@<??@@@@<AC;??@9=<999+9<<8?>AAA1><>5858===?@<?=>>@A<B;>>CBB?A;:::9?;?<:@B;B?@;>>CCBBB===BBBBBA@@000=//8>>>@@A=AAAAABB>76
@ATNG8:05215:03365
GATGGTAGAGAGACTGTAGCGCACCCAGAAGATCAGGAACTCTAGAAGAATTCAGATTTTTAACACGAGAGTAAACGTAAAAAGAAGGTTTTACAAGACTCACGTTAACAATATTGCAGCAGTACGCACACAATCGAAGCGCAGTAAGGATGGCTAGTGTAACTAGCAAGAATACCACGAAAGCAAGAAAAAGAAGTACGCTATTAACTATTAACGTACCTGTCTCTTCCGAAACGAATGAGTACCTCTCAGACGCTCGTCCTACCATCGATGGATCTGAGTCT
+
;BBB@CCCCCDDCCABBCCCBB@@@=@BD?CBBB;;:;@CCCCCCC?BB>B>??>78887(9?ABBABCCCAA?8=>:;;;;*;C>@=AAA9AEDBCBBBECCCB?B@CC@CCC?BBBBCCCCCCCDCCCBB@BBBB>AABB@AAB?A?B@@>@CDDCBBB?BBBBBB?CB?BAA>ABBBB=A>><@FFDC2BB<@===???AB:=:>@DD3838B@???BAAAAAB?B?CBD>DCC?BABCCBC?BBB>@@@A???AABD8==?<A@@@@@A<BAAABB@>>>
@ATNG8:05219:03375
GATGGTAGTGTCATATGAGAGTGTGTACTCATTCGTTTCGGAAGAGACAGGTACGTTAATAGTTAATAGCGTACTTCTTTTTCTTGCTTTCGTGGTATTCTTGCTAGTTACACTAGCCATCCTTACTGCGCTTCGATTGTGTGCGTGCTGCTGCAATATTGTTAACGTGAGTCTTGTAAAACCTTCTTTTTACGTTTACTCTCGTGTTAAAAATCTGAATTCTTCTAGAGTTCCTGATCTTCTGGTATGACTAGTGTACTACTACCATCGATGGATCTGAGTCT
+
5?CD@CBBBBBFECCCCCCCCCCCBBBBBC;;9;BBB>CLAC@BBAABCCACCDCC?C=CCDD=B?BDCCBBBBB<@@AAA2@C=AABB<AC@@>AGDADF;A@DDDD?CCCCDCBB?BBA?C?DCAAABBBACDCD?BBBACCC@A@CCCGBBB@BBB?BD?C=AACCBBAED=B;;;;.;>C>;;;;;*;AABD>CCCCCIICBB=BAAA,@ABBB?B>BB@BGDCCBB@B@CBCCCE@BBB@BCCCAAACCCCCCBBCCCCC?BCCCCBC?BCCCB?@@??
@ATNG8:05220:03359
GATGGTAGCTATACGTATATCTATGTACTCATTCGTTTCGGAAGAGACAGGTACGTTAATAGTTAATAGCGTACTTCTTTTTCTTGCTTTCGTGGTATTCTTGCTAGTTACACTAGCCATCCTTACTTCGCTTCGATTGTGTGCGTACTGCTGCAATATTGTTAACGTGAGTCTTGTAAAACCTTCTTTTTACGTTTACTCTCGTGTTAAAAAATCTGAATTCTTCTAGAGTTCCTGATCTTCTGGATAGCGACGCGATATACTACCATCGATGGATCTGAGTCT
+
:CBB@BCBCCDCEBABCCCCCCCBBBCCDEAA;?@@@:AC?B@BCDCCBC?AAADD@D<??BD?C?C???BBCBB@BBBBB1B@>BBBB:BB@@>ABB>AC598@AAA@BBBBCBBB??@A<A;AAA:?9999==>>:>>===>>>>>>>>>?@A=@@>9?>;A=<;<?AA?;;4=;:::/;:=:====<+<>;;;1;;;;???>7617<<<9%7...7492772999=;=>27075577838??=;;;AA>=>?<::;A??????<>>>?AAA<AA>>>AAA<<
@ATNG8:05222:03355
GATGGTAGTATATCGCGTCGCTATCCAGAAGATCAGGAACTCTAGAAGAATTCAGATTTTTAACACGAGAGTAAACGTAAAAAGAAGGTTTTACAAGACTCACGTTAACAATATTGCAGCAGTACGCACACAATCGAAGCGCAGTAAGGATGGCTAGTGTAACTAGCAAGAATACCACGAAAGCAAGAAAAAGAAGTACGCTATTAACTATTAACGTACCTGTCTCTTCCGAAACGAATGAGTACATAGATATACGTATAGCTACCATCGATGGATCTGAGTCT
+
=>>>466<<<=BBCCA>=?@===@>:==>>ABCCBB?BAJFFBBBD@CB>B>AA@??@@@0A?ABBC??????C=B>@;===*;;494999+=@@;>B?@>>;@@<A?BB@CCD@ACBBBBBIBBBCCCBCBAAA@C@ABABAAAB;@<@;;6;BBCBAAC@BBC@>?=?>?AAA>998<A3;;82;;==>.>A>B<>>>>@@@<?<>BCC5838?@@@>ABAAABB?B?AAA;@@A>???AAAABBABAB>>>AA<;;==>BCE9=88888A:>>@>>>??=;
@ATNG8:05227:03370
GATGGTGAGAGACTGTAGCGCACCCAGAAGATCAGGAACTCTAGAAGAATTCAGATTTTAACACGAGAGTAAACGTAAAAAGAAGGTTTTACAAGACTTACGTTAACAATATTGCAGCAGTACGCACACAATCGAAGCGCAGTAAGGATGGCTAGTGTAACTAGCAAGAATACCACGAAAGCAAGAAAAAGAGTACGCTATTAACTATTAACGTACCTGTCTCTTCCGAAAACGAATGAGTACTGCGTCTCACTCTCGCCTACCATCGATGGATCTGAGTCT
+
=<<<<==BBBCBCCCCBBBBBEEE=BBB@CC@@@E@C@BBCCC@?<?A;?8?A@9878(78>@BAA@>?879+9<;9999$5<;<2999&5@@=@B@C>B@AC>B@BC@CBB@CCCCCAA@@@AAB???E?BBAA?BDD???BB@A?C@A?@CCCBBBC@BBBBCC@A@>@BB??:95;49983/////$///8:;=B997AG?BB==1819BAAA>====>8805.2522&244.4=;:;<<555=BCBBBBBA>?>?>AAB?C:89ABB>AA?>=A???:
@ATNG8:05230:03373
GATGGTAGGCACTGCGCACACATCCCAGAAGATCAGGAACTCTAGAAGAATTCAGATTTTTAACACGAGAGTAAACGTAAAAGAAGGTTTACAAGACTCACGTTAACAATATTGCAGCAGTACGCACACAATCGAAGCGCAGTAAGGATGCTAGTGTAACTAGCAAGAATACCACGTAAGCAAGAAAAAGAAGTACGCTATTAAACTATTAACGTACCTGTCTCTTCCGAAACGAATGAGTACTACTCTCAGAGACACACTACCATCGATGGATCTGAGTCT
+
:B;@7@AB>B@@@B;6:DCCBBCDD>BBB@B;;6556;6555=5558;;5;549373333$36:;;555<<::A8735555&5;6;.6606>>=BCC@@<;00)0:<<9<<<6::;;ACAAAECCCDBA@?@AAB=???ACCBB>A@B;;9BCB>?>C@CBBBBC>AB<??D40/<//*/793.....$285889>75555-25'55663727699B?BBBBBBB:=5<@@:?A@?BBBBBDBB=A::9B@=<==@=<>=>>A=@@@@@?B??887><<8=;
@ATNG8:05232:03357
GATGGTAGCTCTGCTCTGACTCTCGTACTCATTCGTTTCGGAAGAGACAGGTACGTTAATAGTTAATAGCGTACTTCTTTTTCTTGCTTTCGTGGTATTCTTGCTAGTTACACTAGCCATCCTTACTGCGCTTCGATTGTGTGCGTACTGCTGCAATATTGTTAACGTGAGTCTTGTAAAACCTTCTTTTTACGTTTACTCTCGTGTTAAAAATCTGAATTCTTCTAGAGTTCCTGATCTTCTGGATATGAGTGACTCGTGCTACCATCGATGGATCTGAGTCT
+
5@@@=BCCCCCCBBBBBBCCCCBCBBCCCCBA<@CCC=BB?C?CBBBCCC@CDAAA@D@CCCC?C@CBBBCCCDD?::999'9C?BBEE?CCAB?BCD@DC?@@@BBC@BBBBDCCC@DBB?B@CCBBBAAA<@@@@<ACCBBBBBDDDDDD@AB@BBB@BB@C?BBCCCCCCCBCCCCC;B>A<;;::9*9AABC>CCBBCCC@@@@CDED5DAA@C@B@BD@CCCCAAA?B?BDCCBB?BBB?BBBBCCDB@@CDCCB@@ACC?BBBBBBB>BBABBBBB@@
@ATNG8:05232:03371
GATGGTAGAGTATCATGTGTATCTCCAGAAGATCAGGAACTCTAGAAGAATTCAGATTTTTAACACGAGAGTAAACGTAAAAGAAGGTTTTACAAGACTCACGTTAACAATATTGCAGCAGTACGCACACAATCGAAGCGCAGTAAGGATGGCTAGTGTAACTAGCAAGAATACCACGAAAGCAAGAAAAAGAAGTACGCTATTAACTATTAACGTACCTGTCTCTTCCGAAACGAATGAGTACTATAGACTATCTGAGACTACCATCGATGGATCTGAGTCT
+
//996;;ACDDEBAAAAABBB;;;C?B@@<@A?AAC?B?CBB@BCC?@A996:DC99;:;';<CDCDCCCCBB@8??::;;.:E>B4;;;&9CC=CBBBA?A::5:?AA@BCC?CDCCCCCCCCCCCCCAB?BDBC?BCCCAA@B>B?B??>?BBBCCDD@BAABCC?BB?BBA=A@BAA:A@@:?????2?C>B>>>DBA=>:=9?=?D3506>BBB@@@@CBCC?C?ABE>DA?>?BBBBBBBBBCCBBABBBBBBBBCBDC@C999BBB?BBCCC:::??
@ATNG8:05233:03374
GATGGTAGCTATACGTATATCTATGTACTCATTCGTTTCGGAAGAGACAGGTACGTTAATAGTTAATAGCGTACTTCTTTTTCTTGCTTTCGTGGTATTCTTGCTAGTTACACTAGCCATCCTTACTGCGCTTCGATTGTGTGCGTACTGCTGCAATATTGTTAACGTGAGTCTTGTAAAACCTTCTTTTTACGTTTACTCTCGTGTTAAAAATCTGAATTCTTCTAGAGTTCCTGATCTTCTGGGATGTGTGCGCAGTGCCTACCATCGATGGATCTGAGTCT
+
CBBB@CCBBCBDCCCCICCBBBDCCCCCBBA@>@BCC>CF@B@BAABCBB@CCBBB?B@CCBB?B?BBBBBBBBC?A@@@@2AA?BABB=AAAB?BBB?BC;>=?A:95:ABBBA==9=>>:?=@>>>=>=>;><995<>>>B@@@AA@@>??=>99::7:?;@=AAAAABAAA<@@@@@5?9=866666(8A?AA:@===>>>=>=18889(6===F=C=AA;??@@>>>:>:=>>C>>::<;;2=///@99;;;@A@AB:>=@;====>@@=??>>>@@@@A
@ATNG8:05238:03361
GATGGTAGTCTCAGATAGTCTATAGTACTCATTCGTTTCGGAAGAGACAGGTACGTTAATAGTTAATAGCGTACTTCTTTTTCTTGCTTTCGTGGTATTCTTGCTAGTTACACTAGCCATCCTTACTGCGCTTCGATTGTGTGCGTACTGCTGCAATATTGTTAACGTGAGTCTTGTAAAACCTTCTTTTTACGTTTACTCTCGTGTTAAAAATCTGAATTCTTCTAGAGTTCCTGATCTTCTGGGTGTATCAGCGAGTATCTACCATCGATGGATCTGAGTCT
+
B?@;;CCCBBBCCDJHCBABACDCCCCCCBBA?BCCD>DE?A?BCCCCDCGGBBBC?B?BBBB?C@CCCBA:95<455???,9955>BC>BBBA>@AA>@B6;;;BAB>BBBBBBBC?BBC@C@DCCABB@@=@BBA@CBCBCBBBCBBB@@@AA?;;;@CD@C>@@@@@@B@A?AAAEF9A;@>;<;;;*;@CDJ>BAA;;9?>>@;?@@@,?9:;>?A>BB?@@@@@@A?B@CCBBAA>AABB=BAABDCCDBBBBBBBAA;;7;AAABBB?CC@?CBB@??
@ATNG8:05239:03380
GATGGTAGGTGCACATGAGTGTATCCAGAAGATCAGGAACTCTAGAAGAATTCAGATTTTTAACACGAGAGTAAACGTAAAAAGAAGGTTTTACAAGACTCACGTTAACAATATTGCAGCAGTACGCACACAATCGAAGCGCAGTAAGGATGGCTAGTGTAACTAGCAAGAATACCACGAAAGCAAGAAAAAGAAGTACGCTATTAACTATTAAACGTACCTGTCTCTTCCGAAACGAATGAGTACAGAGAGTACGATATGTCTACATCGATGGATCTGAGTCT
+
5<<<76659;;;66999;ABB@99;=A@@<@@@B@@=@?BCDDDDD@AA?A?AA?;;;;;*;=BBCFCCDCBBB6@=;;;;;$99<=?C??2CCC?CA?@AAAAA>A?AA=??A=AA99;CCCDDGHCBBBC?BA@@<@@@@BBBA;@<;;;5;ABBBCCC>AABBAA>AB?AAA@CBBBC=BAB?BBBBB2BB>ACBBB?;;;8=8<=<=077,7=@@@ACCCBBAA?B?BCE<AAB@???AABBBBBBBC?@?BBBBA@;;;000://7:B<?@??;98///
@ATNG8:05240:03377
GATGGTAGGACGAGCGTCTGAGAGGTACTCATTCGTTTCGGAAGAGACAGGTACGTTAATAGTTAATAGCGTACTTCTCTTTCTTGCTTTCGTGGTATTCTTGCTAGTTACACTAGCCATCCTTACTGCGCTTCGATTGTGTGCGTTCTGCTTCAATATTGTTAACGTGAGTCTTGTAAAACCTTCTTTTTACGTTTACTCTCGTGTTAAAAATCTGAATTCTTCTAGAGTTCCTGATCTTCTGGGCAGACTCTCACACGCCTACATCGATGGATCTGAGTCT
+
4=>>;>C@;A=;;;<<<566>>>@:===@@CC@CCCC=CC?B?BBC;;;B@BBBBB?B@AACD@DACCBBBCBCBADCCBD>CB?AABD?;;;D@BAA=AA4::@8796?==>@>@<;<?@<@8@>B@A?@A?;;9B?BCCCAA@C?B@@@A=;:5:@@<@C@C>AABBCBC@B4:9999*9<C;99999(9===D069;;<=999;.5555$5;;9;7;:>?:=BBBBCC<@;?><?::4:=?@;@BABBBBBA@@::0<:>00/79/45=8==>5595599
@ATNG8:05243:03391
GATGGTAGCTCTGCTCTGACTCTCGTACTCATTCGTTTCGGAAGAGACAGGTACGTTAATAGTTAATAGCGTACTTCTTTTTCTTGCTTTCGTGGTATTCTTGCTAGTTACACTAGCCATCCTTACTGCGCTTCGATTGTGTGCGTACTGCTGCAATATTGTTAACGTGAGTCTTGTAAAACCTTCTTTTTACGTTTACTCTCGTGTTAAAAATCTGAATTCTTCTAGAGTTCCTGATCTTCTGGTGTTGTCTATCATGTACTACCATCGATGGATCTGAGTCT
+
5BCC@BBBDGCCBBBEEGGGCCCBBBCCCC;;6;AA?:@B?CACCBDDEEACCCBB@B@BCBA>B>BBBCCCCFE@BBBBB2AA=A:99.:@BB?BBB=;;7;A@DCC@BCCCBBCC?BBC@C?CCBA9;;@<@@CC?CCCCDEBBBBAAB@@@?<@BC?AA?A>ACAAABB;;5;;<;<6<>E>;;;;;*;BBBD>BBEAA@@@@?4:;:;*;??@C@B?CC@BDBCCCE?C@BBAAAB>AAB?BBB@BBCEECCAAABAAABB?BB@AABB?CB@@@@A@CC
@ATNG8:05245:03372
GATGGTAGTGATACAGATCAGACACCAGAAGATCAGGAACTCTAGAAGAATTCAGATTTTTAACACGAGAGTAAACGTAAAAAGAAGGTTTTACAAGACTCACGTTAACAATATTGCAGCAGTACGCACACAATCGAAGCGCAGTAAGGATGGCTAGTGTAACTAGCAAGAATACCACGAAAGCAAGAAAAAGAAGTACGCTATTAACTATTAACGTACCTGTCTCTTCCGAAACGAATGAGTACGTGTGCGACGTGTCTCCTACCATCGATGGATCTGAGTCT
+
;BA@;@@DBCCCCCCCCBBBDDDCC?CCC@CBBC::;<?AACABBA>AA>A>BBBBBBBB3B?BCBBBA@ABBE>BA:::::*:@=B?CDC<CCC@CBCBBBB@@<@?@@=@DC@CBBBBCCCCECCCCCBA?ABAA?BABAAABB>A?B@A>ADECBBADACCBABB?>><@BB:??999+7;;5<?@@@2@A>?>==@DFEE7;8;A??9=:=@BBB@CCBA@A@:=9999/7?>9@AACCCBBBBB??;??ABBBA@@=@<;7;@B@@??<?>==@@@BA?
@ATNG8:05247:03398
GATGGTAGTGATACAGATCAGACACCAGAAGATCAGGAACTCTAGAAGAATTCAGATTTTTAACACGAGAGTAAACGTAAAAAGAAGGTTTTACAAGACTCACGTTAACAATATTGCAGCAGTACGCACACAATCGAAGCGCAGTAAGGATGGCTAGTGTAACTAGCAAGAATACCACGAAAGCAAGAAAAAGAAGTACGCTATTAACTATTAACGTACCTGTCTCTTCCGAAACGAATGAGTACGATGAGATCTCGTGTGCTACCATCGATGGATCTGAGTCT
+
CCA@>@@AACCBBCCBCCCCCCBBB?CCC?BBBB999:@CCCAABC?AA>A?AAA=>===.<4@@BBBBBBAA@8>>;;;;;$:;7<4555&5<>9>CCBBBCFD@C@@@>@AB>BBBABBCCCCCCCCCCC@DCCC?@@AA@@AB>B?BAA>BBBCCCCC?BAA@A@?CC@BBB>AABBB>A@@;99999(9=?@;;:DBAAB7;7;CBB7;7:@BBB@CC???EF>A>ACC=CBC>AABBBBDCDCCBBB?@>===@@>>>@@<??A???C?BBBBBBBBCC
@ATNG8:05199:03403
GATGGTAGGCGACATACATACGCGCCAGAAGATCAGGAACTCTAGAAGAATTCAGATTTTTAACACGAGAGTAAACGTAAAAAGAAGGTTTTACAAGACTCACGTTAACAATATTGCAGCAGTACGCACACAATCGAAGCGCAGTAAGGATGGCTAGTGTAACTAGCAAGAATACCACGAAAGCAAGAAAAAGAAGTACGCTATTAACTATTAACGTACCTGTCTCTTCCGAAACGAATGAGTACTGCGTCTCACTCTCGCCTACCATCGATGGATCTGAGTCT
+
48;9.49?9@@@@ABACGDCBBBBB?BBC@CCCC@?<?;@@B@AAF@BB?B?BCCCCDDD3C@CCAAABCBABA;A@;;;;;*;C>C4;;;.;ECACBBBCDCDB@B@BC@BBB@AAACCBBCBBCCCCCBD@DDDD?CBBABB@@>B@ECB?BBBBBCCE@A@@CBC@CC???>;>>???8??=9?@@AB2ADAF:99BBABA:=:=>@@5:7:@BBD@BBBBBCC?B?CBD>CCB?BBBBBBCCBBABBBAAABABBBB?BAA>ABBBBBB?@????ABBBB
@ATNG8:05201:03448
GATGGTAGCACACGAGATCTCATCGTACTCATTCGTTTCGGAAGAGACAGGTACGTTAATAGTTAATAGCGTACTTCTTTTTCTTGCTTTCGTGGTATTCTTGCTAGTTACACTAGCCATCCTTACTGCGCTTCGATTGTGTGCGTACTGCTGCAATATTGTTAACGTGAGTCTTGTAAAAACCTTCTTTTTACGTTTACTCTCGTGTTAAAAATCTGAATTCTTCTAGAGTTCCTGATCTTCTGGATACACTCATGTGCACCTACATCGATGGATCTGAGTCT
+
:>6646?BBA@@=>>>CBBB@B<BAABB@A;<5;AAA:@B?B>A@@CJDC?CCBBA@D?BBBA>A?BAAAABBBB?BFDDC1::@C???7?A@C>BA@:@=,000;<<7=BBBBB?D<?=><>7?;<796684:==@;;:;====;;:=<9988/)///(/84867=<?=::55/255566(618.67AA@/;3336-3-----88;9-////$....3.3.5538555:884859>9555)//859;=@>?;=777777>@7=///;;=@<?<?>>===>;;;
@ATNG8:05203:03423
GATGGTAGTATCTGTCTACGAGAGCCAGAAGATCAGGAACTCTAGAAGAATTCAGATTTTTAACACGAGAGTAAACGTAAATGAAGGTTTTACAAGACTCACGTTAACAATATTGCAGCAGTACGCACACAATCGAAGCGCAGTAAGGATGGCTAGTGTAACTAGCAAGAATACCACGAAAGCAAGAAAAAGAAGTACGCTATTAACTATTAACGTACCTGTCTCTTCCGAAACGAATGAGTACTGTATCTATGTGTGCGCTACCATCGATGGATCTGAGTCT
+
9;<<7?AGBBCB@A<CCBBBBB@@@=ACC?BC@@@A?A=@@A::8@?A@>A<??<87788$349;=@@@BBBBC=A9;5:39;;.4.555&5<<=CCCC>CCBB@B@BB@DCC@CCCCDDFDCCBDBBA@D?CCCC?AAAADDBC=?<???=ABBBAACC=AAACCC?CC>AAB?CCBBB=?::3:8887(7@9>:;:BDBAA;?;?BAB;><>BCCB@BCAAABB?B?A@@<@@A?BBBBDBBBABBCCBBABBBCDAAAACC@AAB==;@=?CA???BBBB
@ATNG8:05204:03401
GATGGTAGCTCTGCTCTGACTCTCGTACTCATTCGTTTCGGAAGAGACAGGTACGTTAATAGTTAATAGCGTACTTCTTTTTCTTGCTTTCGTGGTATTCTTGCTAGTTACACTAGCCATCCTTACTGCGCTTCGATTGTGTGCGTACTGCTGCAATATTGTTAACGTGAGTCTTGTAAAACCTTCTTTTTACGTTTACTCTCGTGTTAAAAATCTGAATTCTTCTAGAGTTCCTGATCTTCTGGCGCGTATGTATGTCGCCTACCATCGTTGGATCTGAGTCT
+
DCDD@BBC;:6@BBBCBBBBBBBCCBBAAA;;69>>>8<<>B??@@CCCEACCB;;658@=::7@>BA@BC::/?;=9?>>)/0*//::/<<<<8<>A?@A>@@BBCDABBBCBBBB?BDCAD@BB;;;;<B@BCCE?BAA@C@AACBBBCCECC@CBB?AA?B79:BBBCCDB?AAAAA7A>C=AA@A@,ABBBC<AABBAABBBB@CCCC5ECBBC@BADD@BDBBBAA?A@BB@@@D>??C?@@@@@BAAAABBBBAA>AAB?A???B>A>BC;;<BBAAA
@ATNG8:05208:03414
GATGGTAGCAGACGTGACAGAGCGCCAGAAGATCAGGAACTCTAGAAGAATTCAGATTTTAACACGAGAGTAAACGTAAAAAGAAGGTTTTACAAGACTCACGTTAACAATATTGCAGCAGTACGCACACAATCGAAGCGCAGTAAGGATGGCTAGTGTAACTAGCAAGAATACCACGAAAGCAAGAAAAAGAAGTACGCTATTAACTATTAACGTACCTGTCTCTTCCAAACGAATGAGTACCTCTCAGACGCTCGTCCTACCATCGATGGATCTGAGTCT
+
5A=@?BCCCCCCCCCCBCCECBBBD@CCC?CBBB;;6;>AABCCFE@AA>A=?>?9999*9<@AABCBABAA@8>>9:;;;*;B9=4999&5>>9>C>BBBA9;:<@BB@AA@?@BABKCCBDCCDDCCBB@BBBC@AAABBBAA>B>A@@=@ABABCBC@BBBBBC??@=?BB<>>CBA<@??9==<<>.;A=?????AABA7;6;::=1818>ACB?CB?;:==9=8CB:>>A>AABBAAA>ABBBCC;;88/9;//)///)/998<//*/988:::;>=
@ATNG8:05213:03407
GATAGTGATACAGATCAGACACCAGAAGATCAGGAACTCTAGAAGAATTCAGATTTTTAACACGAGAGTAAACGTAAAAAGAAGGTTTTACAAGACTCACGTTAACAATATTGCAGCAGTACGCACACAATCGAAGCGCAGTAAGGATGGCTAGTGTAACTAGCAAGAATACCACGAAAGCAAGAAAAAGAAGTACGCTATTAACTATTAACGTACCTGTCTCTTCCGAAACGAATGAGTACCTCTCAGACGCTCGTCCTACCATCGATGGATCTGAGTCT
+
<B=AB;;99;;=CB<<;JIDCC@CCC@C?@@:;;;@CCCAADB@BB>A=@??89999$76@@BCCCCDAA>6<<9:::;);>;:5999&5<<9>CCHIECCB@B@BB@BBB?BBCBBBBBCIBAABB@A=@@AA>AACC;;:B?C@DA@@ACHCCCBB?BBBACB??@<@BB?BAA@E>BBB?BCCCD3BB?BCC;;;???1918===0818AAAA@DA???CD=A>@AA=AAA?BCBBBCC?BAA??988?>?;;;=:==>=BA@;;;@<AF@@@AB?;:
@ATNG8:05213:03410
GATGGTAGCGCGACGAGCGTAGACCCAGAAGATCAGGAACTCTAGAAGAATTCAGATTTTTAACACGAGAGTAAACGTAAAAAGAAGGTTTTACAAGACTCACGTTAACAATATTGCAGCAGTACGCACACAATCGAAGCGCAGTAAGGATGGCTAGTGTAACTAGCAAGAATACCACGAAAGCAAGAAAAAGAAGTACGCTATTAACTATTAACGTACCTGTCTCTTCCGAAACGAATGAGTACCTCTCAGACGCTCGTCCTACCATCGATGGATCTGAGTCT
+
5:5506>BBEDBCCCCBBBBCCBCC>BBC?CCCCCC?B?BCBBB??<?A?B?BBBBBBBB3B?BBBBBCBBBBB:??:;;;;.;B@C5;<;6<DCACBCCCDCBB?A@CC@BCC>A@ABBCCCDFDBBBCBB@CCBB>AABCBBBC@B?B::8:DBBBACC@BBBBBB?BB@CCC>A@@??7<;879;<==.<@=@>=>ABB@@<>;?AAA:>:=BBBB?BBCABBC?B?BBA=BBB>AACBBBB?BB??@@@>>>AAA??;?==8=@?>>=G=>>>CCBAA??
@ATNG8:05214:03409
GATGGTAGCGAGCGAGTGTGTATACCAGAAGATCAGGAACTCTAGAAGAATTCAGATTTTTAACACGAGAGTAAACGTAAAAGAAGGTTTTACAAGACTCACGTTAACAATATTGCAGCAGTACGCACACAATTGAAGCGCAGTAAGGATGGACTAGTGTAACTAGCAAGAATACCACGAAAGCAAGAAAAAGAAGTACGCTATTAACTATTAACGTACCTGTCTCTTCCGAAACGAATGAGTACAGAGAGTACGATATGTCTACCATCGATGGATCTGAGTCT
+
<>>>;CC>>>666;;;;<<=;;;;;4777)//////)4.48888/0+//)0*/9:77977'72///997::<=<)444444&5949.555&5;;4;;=@;@?A@=@?@@<@AB?BC??;>>>@CCCBCCCCAC:;;9;;AACBCC?A6:..*..:...-54.4::8992;=6783033:;>6=<A;77777'7<<@BBCBBBB>=@<????<?:=>A;;5;A@@@EF@D<@@D@AAA=:::BAABCCCCBBBBBBBBCCECCC8999B??@>>:>;<;DBA>=>
@ATNG8:05219:03419
GATGGTAGAGTACAGTGTAGTAGACCAGAAGATCAGGAACTCTAGAAGAATTCAGATTTTTAACACGAGAGTAAACGTAAAAAGAAGGTTTTACAAGACTCACGTTAACAATATTGCAGCAGTACGCACACAATCGAAGCGCAGTAAGGATGGCTAGTGTAACTAGCAAGAATACCACGAAAGCAAGAAAAAGAAGTACGCTATTAACTATTAACGATACCTGTCTCTTCCGAAACGAATGAGTACACACTCTCATATGACACTACCATCGATGGATCTGAGTCT
+
;CCF?CCDC@AADCCCHCCCBCC@@?@FE@CCCB::7:;@@A@@?DACC@DABBBA@???1>8>AC>>?AA:99+9?;;;;:':C>@:@@A8ADDIDCCCCCG@A@B@DC?BAA?ABA@BBCCCGDDBBBCC?CCCD<?>BBBCBB?B?B::8;CCCBCCC?BBBBBB?AA>ABB>ABBBB<==C>=8::9*:<9///89;=?A=B=??>>:>8=888::4::9@=>==>6///(...(.335757796.//7555;>BABB>@?C?CECBA?B>AABBB:99DC
@ATNG8:05225:03448
GATGTAGAGAGACTGTAGCGCACCCAGAAGATCAGGAACTCTAGAAGAATTCAGATTTTTAACACGAGTGTAAACGTAAAAAGAAGGTTTTACAAGACTCACGTTAACAATATTGCAGCAGTACGCACACAATCGAAGCGCAGTAAGGATGGCTAGTGTAACTAGCAAGAATACCACGAAAGCAAGAAAAAGAAGTACGCTATTAACTATTAACGTACCTGTCTCTTCCGAAACGAATGAGTACCTCTCAGACGCTCGTCCTACCATCGATGGATCTGAGTCT
+
DCCCCDBBBCCCCBCCCCCBBAAA<BBB?CBBBBB?B=??BCBBB?BB?C?@?@BBCCC3A>BCC@@ABCCCB<BA>@@@@0@@;A?BBB<BBB?BBBBBBC@@=@?AA?BCC?CBBBCCCCBBBFDBBBB?BBBB@BAAA@@AA>AACBB?BBBCCAAA?BBBBBB?BA=>>?;??BBC<AAA<<;;<<.<A=A???DA???:>:=@AA<?:>=AAB@BBAAABB;?<?AA;B??<?FCBBAA?BB@@@@@@@@AAAAA<AAA<A===D>>;>AABAA@===
@ATNG8:05226:03402
GATGGTAGCGCATATCAGCGCAGCCCAGAAGATCAGGAACTCTAGAAGAATTCAGATTTTTAACACGAGAGTAAACGTAAAAGAAGGTTTTACAAGACTCACGTTAACAATATTGCAGCAGTACGCACACAATCGAAGCGCAGTAAGGATGGCTAGTGTAACTAGCAAGAATACCACGAAAGCAAGAAAAAGAAGTACGCTATTAACTATTAACGTACCTGTCTCTTCCGAAACGAATGAGTACCTCTCAGACGCTCGTCCTACCATCGATGGATCTGAGTCT
+
CA?A;@;56>CCCCCCCCBBBDCCC>EJD@DCCCAA>A?BBEDBBB?BB@B=A>?9::::*;>BBFDCCBBBEE=CB9999*;D=B4;;;.;BCBCBBCCBB;96;<@A?BFD@DCCBAABCCCCCBBBCG@DG@@>@BBBBCBC@DBCBA?ACCCCCBB@BBBCBB@BB?BBC>AABAA;A??;>BBBB3BC?BAAACCCBB>@<A>@A3636ABAB?BBBBABD?A?ACD=CBC?CCC@ABB?BAAACCBBBBCBBB@;====AAA==>@<@AAAAAB:::
@ATNG8:05230:03405
GATGGTAGTACATGATAGACGACACCAGAAGATCAGGAACTCTAGAAGAATTCAGATTTTTAACACGAGAGTAAACGTAAAAAGATGGTTTTACAAGACTCACGTTAACAATATTGCAGCAGTACGCACACAATCGAAGCGCAGTAAGGATGGCTAGTGTAACTAGCAAGAATACCACGAAAGCAAGAAAAAGAAGTACGCTATTAACTATTAACGTACCTGTCTCTTCCGAAACGAATGAGTACGATGAGATCTCGTGTGCTACCATCGATGGATCTGAGTCT
+
@=@@?@B@DEDCCCBCCDCC:;;CCAEEEADAA@DDAD@BBCBAAF=A@?B@BCCBBBBB2B@CDDCGCCBBBF>AA::;:;*;DDE?CCC<HGFACCBBBBCBB?B@BA>ACC@BBAABCBBBBBBBBBBB?ABCC?BCBBCCCD?C?C;::;BBBBBBB@CCCCCB>BB@BBB=>>BBB=A?=999999(9A;@???BDCBB>A?>@@B7;7;@CCC@CC@@@BB>A?@@@;@CD@BABBBCCCCBBAAAAB999BBB?@>>><@B>>>AC?EBC::8A@AA
@ATNG8:05231:03426
GATGGTAGACACGTGTGCTCTCTCGTACTCATTCGTTTCGGAAGAGACAGGTACGTTAATAGTTAATAGCGTACTTCTTTTTACTTAGCTTTCGTGGTATTCTTGCTAGTTTACACTAGTCATCCTTACTGCGCTTCGATTGTGTGCGTACTGCTGCAATATTGTTAACGTGAGTCTTGTAAAAACCTTCTTTTTACGTTTACTCTCGTGTTAAAAATCTGAATTCTTCTAGAGTTCCTGATCTTCTGGCTCTCGTAGACAGATACTACCATCGATGGATCTGAGTCT
+
8A;>=BB@@>:///9///79779<=5556==><@@CD<BA6;7;?<=@?>5>A=?@;?39899-7073?A98788333333$33;,33333(23334::<6:?=9:7@899(799775888>>A;?;?A??:98;7=<66.6;;:98<=@::99:7750?B=:?><C?BA@?AAAB@<@00000*0:B,00<<<,>>A@@,99A=>>>@<=7<<<<+<===?;?@BB?AA@000>:@9>=9;;959>B>A@;;:999@BBB@995:?????BAAAAB?A@@;@?A=A?
@ATNG8:05238:03446
GATGGTAGTGCGTGAGAGAGAGACCCAGAAGATCAGGAACTCTAGAAGAATTCAGATTTTTAACACGAGAGTAAACGTAAAAAGAAGGTTTTACAAGACTCACGTTAACAATATTGCAGCAGTACGCACACAATCGAAGCGCAGTAAGGATGGCTAGTGTAACTAGCAAGAATACCACGAAAGCAAGAAAAAGAAGTACGCTATTAACTATTAACGTACCTGTCTCTTCCGAAACGAATGAGTACGTGTGACGTACGTCGAGCTACCATCGATGGATCTGTAAGTCT
+
?<CC;>@655<<<<=>>>CC669=>6===:==<<<=2605<<:::<78828338778>?@.?;?@@AABBBCCC=??@DDAA2A@7;.555&5=96;A;@=@>9;6:???;@@@?BBBBCBCCA;;;BBADC?BBCI?@@A?A????A@B@A?@CCEBCBB>AACA@@<@@39:A8@@A@B;@@@<@DDDC3CC?878>>BB>><>:==>A3:5:<=::6000<<?A>B<8:>7<<=4738;===><<;<>?>;;:://0;::8/0*/9963446<655--,(,22,
@ATNG8:05203:03458
GATGGTAGCACGACTCGACGATGTGTACTCATTCGTTTCGGAAGAGACAGGTACGTTAATAGTTAATAGCGTACTTCTTTTTCTTGCTTTCGTGGTATTCTTGCTAGTTACACTAGCCATCCTTACTGCGCTTCGATTGTGTGCGTACTGCTGCAATATTGTTAACGTGAGTCTTGTAAAACCTTCTTTTTACGTTTACTCTCGTGTTAAAAATCTGAATTCTTCTAGAGTTCCTGATCTTCTGGAGATATCATCAGCGAGCTACCATCGATGGATCTGAGTCT
+
49;;.4:B@BB:66BBEBC:66<AB@A?@AAC?CCCD?DD@B@BBBBBBD?BBAAB?C@AA?C>B>B@@?A@=8;2;<<?=)?@;>:99,3==@3:8>8>B??>?A?>;?BBBC@@@;AAA=A=@?>?:;:A<A?AA;>@A@@@@@@@BB?:::@;<==<;:7;>DBA@@AAAA=@@@@@5@6:59>>>?/??=??9><<<@@@=??:>>??/?>>>A;@;>A<@@==?>>9>9>A>>>?9>>>;;;;A;;;@@AAAA>>@:::A<>>==AB=6=///8=;???
@ATNG8:05204:03479
GATGTAGTGTCATATGAGAGTGTGTACTCATTCGTTTCGGAAGAGACAGGTACGTTAATAGTTAATAGCGTACTTCTTTTTCTTGCTTTCGTGGTATTCTTGCTAGTTACACTAGCCATCCTTACTGCGCTTCGATTGTGTGCGTACTGCTGCAATATTGTTAACGTGAGTCTTGTAAAACCTTCTTTTTACGTTTACTCTCGTGTTAAAAATCTGAATTCTTCTAGAGTTCCTGATCTTCTGGGTCTCTCTCTCACGCACTACCATCGATGGATCTGAGTCT
+
44444:@@>BB=>>CCBCDDCCBBC?><<00)0=>;3=@/0/6ECCCCD@BB>BCAD@BBBD?C?CCDDAA@?>;AAABB3@@>@CCC?CCCC@BBB=BB7::AB;<9=FFGGHGE?A@BAC@DCCB<;;@<@BAA?CCCCBBBBCBBCCBBBB@CCC@CC@C>AACDCBCAB;@:;;;.;@A>;;;;;*;CBCB;A@@BAACCCC@DGCC5BAABC@CGIE@CBBBD;;;<DCCCCDC@CCBF>CCCAA@@@@@@@BBB;;;;GD@@AA@@@BCBBADGDC@
@ATNG8:05207:03459
GATGGTAGGAGACACGTCGCACACGTACTCATTCGTTTCGGAAGAGACAGGTACGTTAATAGTTAATAGCGTACTTCTTTTTCTTGCTTTCGTGGTATTCTTGCTAGTTACACTAGCCATCCTTACTGCGCTTCGATTGTGTGCGTACTGCTGCAATATTGTTACGTGAGTCTTGTAAAACCTTCTTTTTACGTTTACTCTCGTGTTAAAAATCTGAATTCTTCTAGAGTTCCTGATCTTCTGGGCTGCGCTGATATGCGCTACCATCGATGGATCTGAGTCT
+
:8::7<=B@DDCCC:9:@??D;;;CEFIECCCACCCC>CC@C@CCBBB@@<@C@@A@D???BB?B?BCABACDCC??????.?@:@ABB>BCCC?CCC?BB>BBBBBB?BBCBBAAA;>?@=B<AAB@@889=@@>@7;;?===@@@?AAA;;;B<;;;=@@;????BACDDD<>>>>=2=:=:=====,==;=>*//9////>?@=BDCC.<:88>;?8<><??@?ABB<A=A@;;;=:::<<2<///7767=?>>>>>>?@@<>>>??@@<>=>??BBA=@
@ATNG8:05212:03488
GATGGTAGCGCACACATAGATACAGTACTCATTCGTTTCGGAAGAGACAGGTACGTTAATAGTTAATAGCGTACTTCTTTTTCTTGCTTTCGTGGTATTCTTGCTAGTTACACTAGCCATCCTTACTGCGCTTCGATTGTGTGCGTACTGCTGCAATATTGTTAACGTGAGTCTTGTAAAACCTTCTTTTTACGTTTACTCTCGTGTTAAAAATCTGAATTCTTCTAGAGTTCCTGATCTTCTGGCTCTCGTAGACAGATACTACCATCGATGGATCTGAGTCT
+
;B>C;C@;?C@CCEEECCCCCBCCCCBBBC:99;CCC>CD@D?CBCBBBCABDCCC@C@CBDC@C@CBBBBBBBB@CCCCC3BB?BBCC>CABCAHCC?CC;;;CCCCBDCCCBBBB@CCC>B?CCBBBBBC?CBBB?CCCCCBBBCBBABBBBD@@@A@CB@B?BABBBBCDDAEBBBB7@;A;;;;;;*;ABBB>CBBBBDDBBB?BCDC3CBBCB@B@DI@CBBBBBC?C@CCCCCC?AAC@CC;:;BBDCDCCCBBBBB@@>@BBCDCC@CAAABBBBBB
@ATNG8:05214:03479
GATGGTAGTATCTGCACACTCTGTCCAGAAGATCAGGAACTCTAGAAGAATTCAGATTTTTAACACGAGAGTAAACGTAAAAAGAAGGTTTTACAAGACTCACGTTAACAATATTGCAGCAGTACGCACACAATCGAAGCGCAGTAAGGATGGCTAGTGTAACTAGCAAGGATACCACGAAAGCAAGAAAAAGAAGTACGCTATTAACTATTAACGTACCTGTCTCTTCCGAAACGAATGAGTACACATCGTCGTGTCGTGCTACCATCGATGGATCTGAGTCT
+
;EDC@CCCCBCBBBBCCCCCCDCCC@CCC@CAAA@@=@?BBDCCCC?AA=A>BA?77777(8>ABBBBBBBBB?6<>99:::*;@@C?CCC<CIFACBC@CCCBB?B?BB?ACC@BBBBBBCCCCCDDB@@C?CDBB?BBA?????9@<@??=@CCCBBBC?CCBA@@4929@===?@?>?89998====?.:@=@;;:BCAAA7;7;>?A:=:>@CCC@BBBBBDE>A>ACC>CBB?BBCCBBAAABCCD>AAABBBBBBBCBB?BBBBBCC?BAAAAAAABA
@ATNG8:05215:03459
GATGGTAGGACGAGCGTCTGAGAGGTACTCATTCGTTTCGGAAGAGACAGGTACGTTAATAGTTAATAGCGTACTTCTTTTTCTTGCTTTCGTGGTATTCTTGCTAGTTACACTAGCCATCCTTACTGCGCTTCGATTGTGTGCGTACTGCTGCAATATTGTTAACGTGAGTCTTGTAAAAACCTTCTTTTTACGTTTACTCTCGTGTTAAAAATCTGAATTCTTCTAGAGTTCCTGATCTTCTGGTGTCGTCTATCATGTACTACCATCGATGGATCTGAGTCT
+
5;>C=B@@=@99::<<<::?@?@B?@;99A<;6;@@B=BB@B?@A@BAB@>=@@00+08<@=@?CBCBBCCC@A@>;;;;;*:>;@<AA:<<@B>ABA?@@9;;@CDD@DCAA@BBI@ECC@D@CAA@CCBB?BBBB?B@A@BCBBCDCDBBCEFAA@@>@C?B?CCCBBCHCC>B<;;<<*;>F;BBBBB.;;CCB799B@@@@@@>29999'9999B?C?CEABDB@@@E@C@EBBBCC?C:<=;CCBDDBBCCBBBBBAAA;;7<ABBBAB?B@A@CDCA@?
@ATNG8:05217:03479
GATGGTAGCAGACGTGACAGAGCGCCAGAAGATCAGGAACTCTAGAAGAATTCAGATTTTTAACACGAGAGTAAACGTAAAAAGAAGGTTTTACAAGACTCACGTTAACAATATTGCAGCAGTACGCACACAATCGAAGCGCAGTAAGGATGGCTAGTGTAACTAGCAAGAATACCACGAAAGCAAGAAAAAGAAGTACGCTATTAACTATTAACGTACCTGTCTCTTCCGAAACGAATGAGTACGTGTGCGACGTGTCTCCTACCATCGATGGATCTGAGTCT
+
5:<A>C@@AHFDCCCCCECDECCCB?DDC?CBBCAA>AACCCACAB?BC=@=?><77777(9@BEBBBBCC:97)7>9:;;;';>;:2999&5AA@DDBCCBFBB?B?BB?ACD?BBBBCCCECCCCCCABB?CCBA?@@?@?ABB>B@BBB?BBDDDCBB?AAACCA?BB?BBB<??AAA;???=AAAAB3?B=A;::AGB>>;><@@@C<?<?BAAA>ABBBBBB@B?BBB>BAA>ABBBBBBBBBB@AA@???CBAAA:===9=?@?ADD<>>?@@BA;;:
@ATNG8:05230:03468
GATTAGTGTGTCTCTGAGAGTAGTACTCATTCGTTTCGGAAGAGACAGGTACGTTAATAGTTAATAGCGTACTTCTTTTTCTTGCTTTCGTGGTATTCTTGCTAGTTACACTAGCCATCCTTACTGCGCTTCGATTGTGTGCGTACTGCTGCAATATTGTTAACGTGAGTCTTGTAAAACCTTCTTTTTACGTTTACTCTCGTGTTAAAAATCTGAATTCTTCTAGAGTTCCTGATCTTCTGGACAGAGTGTGCAGATACTACCATCGATGTATCTGAGTCT
+
>>>;CBBBBCCAABDCCCCDCBBBAABA@>:>9:;0;;5;9@BBBCDC?BB;;<?B?BBA@=A?CCBDBBBBB?BBBBB5BF@CBCE>EBBB?@BB;AA5;;;??@=ADDCCCCC@CCB?B@BCCB@@@@<@CAA=BBAAABCCCCBBBBBBC?CCC?CD@D?ABBBCCCBB>A;;;;.;>CACGFCC5CDDCC>BBCCCCCA@@;@@@@,?@@@D@C@BC@CCBABCC?C?CCBBBC?;:;BICICEDBBB@@@BAABAAAA<A000@@@@BBBCBBAABB
@ATNG8:05236:03452
GATGGTAGTATATCGCGTCGCTATCCAGAAAGATCAGGAACTCTAGAAGAATTCAGATTTTTAACACGAGAGTAAACGTAAAAAGAAGGTTTTACAAGAATCACGTTAACAATATTGCAGCAGTACGCACACAATCGAAGCGCAGTAAGGATGGCTAGTGTAACTAGCAAGAATACCACGAAAGCAAGAAAAAGAAGTACGCTATTAACTATTAACGTACCTGTCTCTTCCGAAACGAATGAGTACTGTATCTATGTGTGCGCTACCATCGATGGATCTGAGTCT
+
>>AA666=>=<<<;;;666<<<==<.4455)599;;;491655;=<<8<<5:7;;;FDCDC1D<??=::0////8/88/////$55.57===2>>=8<<8<<<=@@==9<<;A>>:>BB:;;CBB;;:@@@@B=@??>6::>00/77697=4505;;;;;;:8:888:B:==>BA</37;;<88<<855667(8:49<<<<?9;<.5.5<771:6;;<7817;<>>AB=:68;817871666///9;9;;;<4444=666555556167887;:<@<<=@<=8;:
@ATNG8:05200:03506
GATGGTAGGCACTGCGCACACATCCCAGAAGATCAGGAACTCTAGAAGAATTCAGATTTTTAACACGAGAGTAAACGTAAAAAGAAGGTTTTACAAGACTCACGTTAACAATATTGCAGCAGTACGCACACAATCGAAGCGCAGTAAGGATGGCTAGTGTAACTAGCAAGAATACCACGAAAGCAAGAAAAAGAAGTACGCTATTAACTATTAACGTACCTGTCTCTTCCGAAACGAATGAGTACACATTCTCATATGACACTACCATCGATGGATCTGAGTCT
+
DCBB?BCC@CABCCDCCCCCCCBBB>BCC@CAABAA?@@BCDBBBC=AB?D@BBB>>>>>1>?CBBABBBB>>>5;>99:::*:C>C>BBC<BCL@E@BBCBCBB?A?CC@CCC?BAABCBCBBBBCCDCBB?BCBB>BAAAAAAB=A?A@@=?CCCCCBB?BBBBBC>BB>999<@@@@@9@A=9=ADDD/AA<@;;;@@???:<:=>BB7;7:?AAA?BB??>AA>A?BDE=BAC?BBACCCBCCAA;>>@@@B;???>DABB?BCCCCAC?BBA@ABBCCA
@ATNG8:05202:03535
GATGGTAGGCGAGAGTGAGACGCAGTACTCATTCGTTTCGGAAGAGACAGGTACGTTAATAGTTAATAGCGTACTTCTTTTTCTTGCTTTCGTGGTATTCTTGCTAGTTACACTAGCCATCCTTACTGCGCTTCGATTGTGTGCGTACTGCTGCAATATTGTTAACGTGAGTCTTGTAAAACCTTCTTTTTACGTTTACTCTCGTGTTAAAATCTGAATTCTTCTAGAGTTCCTGATCTTCTGGATATGAGTGACTCGTGCTACCATCGATGGATCTGAGTCT
+
>===:>>D@CBBBCBBBCBC>A@<BCCCCBCCACCCC>CC@C@BBBCCCC@BBBCC=@=?CCC@C=AACCBBBBB<AA===+?A@CCCC=BBBB=>@F?BB?@@AA??;?BBBFBA@<@??<?=AAA:::<<<<:::7;:=@@A??@DE??;::<<>>>=@@<@<@@@@@???@=?AABA5A<@<@<<<;,;=;==,//6777<;99/866'299992717=8=;:;:67/7:?@@@BC=@@B<>=>?>=>=>>???=;;;=@@<@@@>>=@<@B;77///77
@ATNG8:05215:03534
GATGGTAGGTGCACATGAGTGTATCCAGAAGATCAGGAACTCTAGAAGAATTCAGATTTTTAACACGAGAGTTAAACGTAAAAAGAAGGTTTTTACAAGACTCACGTTAACAATATTGCAGCAGTACGCACACAATCGAAGCGCAGTAAGGATGGCTAGTGTAACTAGCAAGAATACCACGAAAGCAAGAAAAAGAAGTACGCTATTAACTATTAACGTACCTGTCTCTTCCGAAACGAATGAGTACAGAGAGTACGATATGTCTACCATCGATGGATCTGAGTCT
+
AA:@:?;;5;@@ABBBBCCCBBCDD@CBB@B@@@@@=@@BCDA@@C?;;8:?@A;;:???*;4:@?<<>>00)/;19/0/<<<+<=7<.9959$5<<9>?B@?@>00-0;?>;?@A>@@?>@BBBBCCCBAACCACDDC?@ACCBBBE@B?B@@<@A@ACBAA?CCCCBB?BC??>>>@AAAA8?:93:=>??.?A>??@@BBDB@=@;?>>>:>9=>B;;9;CBCBCCAC?BBB=BBD?BBBBDDCCCBBABACCCCCBBBBBBBB>BBBBB@@;@A>>B;;;=>
@ATNG8:05215:03545
GATGGTAGCGCATATCAGCGCAGCCCAGAAGATCAGGAACTCTAGAAGAATTCAGATTTTTAACACGAGAGTAAACGTAAAAAGAAGGTTTTACAAGACTCACGTTAACAATATTGCAGCAGTACGCACACAATCGAAGCGCAGTAAGGATGGCTAGTGTAACTAGCAAGAATACCACGAAAGCAAGAAAAAGAAGTACGCTATTAACTATTAACGTACCTGTCTCTTCCGAAACGAATGAGTACGTGTGCGACGTGTCTCCTACCATCGATGGATCTGAGTCT
+
;;//+////::CBBCCBCCBBBBBB<BBB@BABD;:7;>AABCBCC@CC?B?BABBDCCC2D@DCCBBCCDDDD>CA9:9:9*:A>A2;;;.<CC@CFCDCCCCC?C?BB@C@@=;:;BCCCCCCCCDCAAA>BB;;6;@@@CDBB@CACCC@CDCBBBCD@BAAAAB@CC=@@@>AA?>>8?>=99:9:9(9>;@@A???CBB>A>@AA=1617=BBD@BBCCCCD?C@BBA;@;;5:@@ABCB99:AAAB@AABBBEAA>BAA=AAA>>?@<;;;>CCD==>
@ATNG8:05219:03514
GATGGTAGCACGACACGACGATGTGTACTCATTCGTTTCGGAAGAGACAGGTACGTTAATAGTTAATAGCGTACTTCTTTTTCTTGCTTTCGTGGTATTCTTGCTAGTTACACTAGCCATCCTTACTGCGCTTCGATTGTGTGCGTACTGCTGCAATATTGTTAACGTGAGTCTTGTAAAACCTTCTTTTTACGTTTACTCTCGTGTTAAAAATCTGAATTCTCTAGAGTTCCTGATCTTCTGGTATGACTAGTGTACTACTACCATCGATGGATCTGAGTCT
+
5A99.5<==>DCCCCHDED:=;DDCCCCDCCB?BBBB<AA<@<@BBBBBE?BBABB@D?@@@C@C?BBBBBBBBB@BCCCC3@@;>999(3?AC?BBD?BB@BBBBBB?AAAB@?>>:==>8=:>>@@?>?>;AA@>597<99:;AAAA>><;:@;==><@@<@<AAAAAA>>=;?>>>>5>=D=AACCD/??9990666///9;/808:::(89988384///99>?>><>:==;;;A6;;>:>>>;;;A>>>@@A@>>AAAA;?>A???A<AA:::AAAA;
@ATNG8:05222:03520
GATGGTAGCTCGCTGATGATATCTCCAGAAGATCAGGAACTCTAGAAGAATTCAGATTTTTAACACGAGAGTAAACGTAAAAAGAAGGTTTTACAAGACTCACGTTAACAATATTGCAGCAGTACGCACACAATCGAAGCGCAGTAAGGATGGCTAGTGTAACTAGCAAGAATGCCACGAAAAGCAAGAAAAAGAAGTACGCTATTAACTATTAACGTACCTGTCTCTTCCGAAACGAATGAGTACTGTATCTATGTGTGCGCTACCATCGATGGATCTGAGTCT
+
5A>><@@;@C@@?BCCCCBBBCCCC@BBD@CCBBBB@B?CBCCCCC?CD?C?BBBBBCCC1:79BBBBABABBF>BABBILL5BB@CACDE<DGFAC;;;BBA@A=B@CC@BCC?BBBBGCCCCBBBA@@@@?BB@@=@A?=?@::3;<@;;59??:@C=B@C??>BB:994877<?;3333&37717;?>?.??==88A?<=:6+/*/55:*/*/9<<<<AB?@@@B9=9<=><<@@<@?@BBBBBBAAAB99:DA@ABB@>>AA9>@>565@<@9:9>>=?A>
@ATNG8:05223:03501
GATGGTAGACACGTGTGCTCTCTCGTACTCATTCGTTTCGGAAGAGACAGGTACGTTAATAGTTAATAGCGTACTTCTTTTTCTTGCTTTCGTGGTATTCTTGCTAGTTACACTAGCCATCCTTACTGCGCTTCGATTGTGTGCGTACTGCTGCAATATTGTTAACGTGAGTCTTGTAAAACCTTCTTTTTACGTTTACTCTCGTGTTAAAAATCTGAATTCTTCTAGAGTTCCTGATCTTCTGGGTCTCTCTCTCACGCACTACCATCGATGGATCTGAGTCT
+
BCBB?BBCCCCCCCC9;;ACBBBCCCCCCGBB?BCCB=CC@B?BBCCCCC@AABBB?A?AAAB?A>ABBABBBBA;;;;;;.<@;A;<<:>@AB?BBB>@@577>CCC?BBB@====9>>@:=7=AAA>8889==<=:>?B=>=>>@@AAA@>>><>>>=A@;A=B@@??@@@C8>>@AA5A=A<@@>>>.9<9991866///>;;><>AAA/A>=>B=B<?@<@A??>>><@<@@BBAA6;:@@6<<///;<==AA@@@C==>D====?@??<>>CCA:::BA
@ATNG8:05225:03543
GATGGTAGTACATGATAGACGACACCAGAAGATCAGGAACTCTAGAAGAATTCAGATTTTTAACACGAGAGTAAACGTAAAAAGAAGGTTTTACAAGACTCACGTTAACAATATTGCAGCAGTACGCACACAATCGAAGCGCAGTAAGGATGGCTAGTGTAACTAGCAAGAATACCACGAAAGCAAGAAAAAGAAGTACGCTATTAACTATTAACGTACCTGTCTCTTCCGAAACGATGAGTACTGCGTCTCACTCTCGCCTACCATCGATGGATCTGAGTCT
+
<CCC?C;;6<<=BCDBB@@A;9995.55526;=@==+0,/99995:58;7???@=:;;;;*;>BCCBAACCCCC<CA;;;;;';B>@5;::*:?>4;B@@=@B@@=@@@A>ACC=AAAAA@@@EDBCBCBCB?BB;;7;BBBBECC@C@C;;8;CB@BCCC?CCB@@@?AA=@??<>>9992399=B@DCC3BB?BBCBCBAAA?B@BBBA5;5;:AAA?BCABBBA=>9>=<5<000<??ABBBBAABA@ABBBBDBBB@B;;8;BBAABC@BAAAA999@A
@ATNG8:05228:03542
GATGGTAGCTCTGCTCTGACTCTCGTACTCATTCGTTTCGGAAGAGACAGGTACGTTAATAGTTAATAGCGTACTTCTTTTTCTTGCTTTCGTGGTATTCTTGCTAGTTACACTAGCCATCCTTACTGCGCTTCGATTGTGTGCGTACTGCTGCAATATTGTTAACGTGAGTCTTGTAAACCTTCTTTTACGTTTACTCTCGTGTTAAAAATCTGATTCTTCTAGAGTTCCTGATCTTCTGGATATGAGTGACTCGTGCTACCATCGATGGATCTGATTCT
+
////499;;:;::///<<?;A?@>;:55;;:;8<444)49372//////;4///55.5.5===;D@BB<<;666@:==?>>)54.499;2<=69299<8<<+/0/9:<:>><<::::5:9;8<055::945559:<<05555555=>>>==655<76659<>7?9;CBBBDD;;89@;;2;2529999-99@@C>C:;:B@9:9904;?;(:77///3//)/9:::88.4.488944.4356;;;;>>?===BBBA949=992333999849==9:=<8BC
@ATNG8:05200:03575
GATGGTAGTACATGATAGACGACACCAGAAGATCAGGAACTCTAGAAGAATTCAGATTTTTAACACGAGAGTAAACGTAAAAAAGAAGGTTTTACAAGACTCACGTTAACAATATTGCAGCAGTACGCACACAATCGAAGCGCAGTAAGGATGGCTAGTGTAACTAGCAAGAATACCACGAAAGCAAGAAAAAGAAGTACGCTATTAACTATTAACGTACCTGTCTCTTCCGAAACGAATGAGTACGAGAGTCAGAGCAGAGCTACCATCGATGGATCTGAGTCT
+
::5626;CD?>>666<<<:@:99555:<<7;?;=@>9>;@;;:?A;?@A>C@BB=BCDCD5F?BBDCBCAAABD?BC@@A@A@(@C@C@CBB7C:;99CCBBBABB@BACE?<;;>BAAAAABBBBBCCABBC@CCBB@BBBBCCCB?C?A@@=ABBBBBBB?BBCCCD@CB?AAA=?>99:,777/8<<<<,<<8997>ABBBB?A?BB??<:7==AAA=;;:>@@A?A?CCC>CBC?A@@@@???ABAAABBBBBBBAAABADD?BAAACBC@C:;:@ACAAA
@ATNG8:05203:03552
GATGGTAGTATATCGCGTCGCTATCCAGAAGATCAGGAACTCTAGAAGAATTCAGATTTTTAACACGAGAGTAACGTAAAAAGAAGGTTTTACAGGACTCACGTTAACAATATTGCAGCAGTACGCACACAATCGAAGCGCAGTAAGGATGGCTAGTGTAACTAGCAAGAATACCACGAAAGCAAGAAAAAGAAGTACGCTATTAACTATTAACGTACCTGTCTCTTCCGAAACGAATGAGTACGAGAGAGCACACGTGTCTACCATCGATGGATCTGAGTCT
+
4:997;?>=;<;666>??E<;<@@@:<<<:@>==66167<=B>><?7;=;?:=<;44444$438835/699//)/9/////$5949.555&5;<>:@@>?>@=B?B?BA?BBC?BCCBDCCGDFDCCCDCB@BBCC@CBBBBBBD?B>B::7:AAABBCD?CCBCBB?BB@BBB>AAA?A9@?<8==>=?.?A>A=>>@AA>>1818=<>8>:>@CCC@C@??AAB>B?BBF>CBB?BCCAAABBBBBBCBBBABBBCCAA@AA<?===ABB<A@@@@@@=>>
@ATNG8:05203:03584
GATGGTAGGACGAGCGTCTGAGAGGTACTCATTCGTTTCGGAAGAGACAGGTACGTTAATAGTTAATAGCGTACTTCTTTTTCTTGCTTTCGTGGTATTCTTGCTAGTTACACTAGCCATCCTTACTGCGCTTCGATTGTGTGCGTACTGCTGCAATATTGTTAACGTGAGTCTTGTAAAACCTTCTTTTTACGTTTACTCTCGTGTTAAAAATCTGAATTCTTCTAGAGTTCCTGATCTTCTGGTGAGATATGCATGATGCTACCATCGATGGATCTGAGTCT
+
5CCEAFCC?AABBAAA@@?BBCCC@BBBCCCC@CBBE?CC?B?CCCBBBBACCCCCAB@BBCC@C@CCCCB;:;D@A@@@@,:;49<@D:AABCACCCACF@AAACBC=A@BBBBBB@C@A>@?C@@@BBBB?BBBB?CBBACCBBCA@ABCA@@>@BD?AC?B?@@EDDCCED?B;;;;6;=B=<;;;;*;BABA7;;AAABCBAA5;;;;.;AABC?A?AC@BCBBBCD@D@DDBBBB?AAC?CCDCCCCCBBBABCBAAACB@CCBBB?@>@CCCCBB???
@ATNG8:05207:03594
GATGGTAGTGTCAGTGCGCGTCGTCCAGAAGATCAGGAACTCTAGAAGAATTCAGATTTTTAACACGAGAGTAAACGTAAAAAGAAGGTTTTACAAGACTCACGTTAACAATATTGCAGCAGTACGCACACAATCGAAGCGCAGTAAGGATGGCTAGTGTAACTAGCAAGAATACCACGAAAGCAAGAAAAAGAAGTACGCTATTAACTATTAACGTACCTGTCTCTTCCGAAACGAATGAGTACTACTCTCAGAGACACACTACCATCGATGGATCTGAGTCT
+
5:<<:>CEC;6;CBBBBBBC;69@B?:<9=@B@A@B4:49AB::9B?A@>@=89787777$76>?:@B??>377)7<99994$5:5:4;;;0;@<6;A<@@A;;;?B@BB>BBB?BBDDECCDBCCBAADDC?BBBB?AAAC?@?C?C@BBA>@@@ABBAB>BCCCBF?BB?BDD?BBCCC499@<@@@@A2AA?B>==@???@<@:888:5:4:>AAA>@@@@???>A?ABD>BBB?BBBBBBBBBBCBAAABBBA>>@;;;??>EB>?>?B?A:::::@>><
@ATNG8:05208:03555
GATGGTAGCTCGCTGATGATATCTCCAGAAGATCAGGAACTCTAGAAGAATTCAGATTTTTAACACGAGAGTAAACGTAAAAAGAAGGTTTTACAAGACTCACGTTAACAATATTGCAGCAGTACGCACACAATCGAAGCGCAGTAAGGATGGCTAGTGTAACTAGCAAGAATACCACGAAAGCAAGAAAAAGAAGTACGCTATTAACTATTAACGTACCTGTCTCTTCCGAAACGAATGAGTACTACTCTCAGAGACACACTACCATCGATGGATCTGAGTCT
+
@CBB?CCCCCCCDABBBBCBBBCCC@CCC@CCCD9989?BABBCBC?CC?C?A??87777(9?ACBABBBCBBB:?>;;;;;*;C>C4;;;*:@@;@CBCCCBBB@C@A@?ABC@CCBBBCDCCCBBCCCCC@CBA@>AAAABBBB?C@C@@>@BAABDCC?CCCAAA?BB?ACD?BB99928;;=BDCCC3BB?BCB>@?@?@7;7;?BA7;7;AAAA@BBBBBCC>A>ABB;B999:CCCHAAABBBBCCCCBBBD;;:@@@@<@@@>>>B?A?@????BA@
@ATNG8:05213:03585
GATGGTAGAGAGAGCTCTCTCATCGTACTCATTCGTTTCGGAAGAGACAGGTACGTTAATAGTTAATAGCGTACTTCTTTTTCTTGCTTTCGTGGTATTCTTGCTAGTTACACTAGCCATCCTTACTGCGCTTCGATTGTGTGCGTACTGCTGCAATATTGTTAACGTGAGTCTTGTAAAACCTTCTTTTTACGTTTACTCTCGTGTTAAAAATCTTGAATTCTTCTAGAGTTCCTGATTCTTCTGGTATACACACTCGCTCGCTACCATCGATGGATCTGAGTCT
+
=445.5<AACCDDDEAABCCDCCCBCBCDA;;4;;;;05;4=4>@:@@BB>A@BAA6;6:@BB?B=A?A@@?@=>7===<;+?;6?A@=6=BBB?AAA?AA<??>838>CBBBB>??;988=A=B@>>>>>?:==>>7;<???A888888@@===7;;;;>@:>;>>????B=>:=@DEE5E8;7;>>=>/=>>@@:@@>>>A=><<06676(266+/7383//*/63585=;A=9:/-*-3*--@0669;;;;>::///;96:777167<<7;;5;;=:///<;<
@ATNG8:05216:03589
GATGGTAGGACGAGCGTCTGAGAGGTACTCATTCGTTTCGGAAGAGACAGGTACGTTTAATAGTTAATAGCGTAACTTCTTTTTCTTTGCTTTCTTGGTATTCTTTGCTAGTTACACTAGCCATCCTTACTGCGCTTCGATTGTGTGCGTACTGCTGCAATATTGTTAACGTGAGTCTTGTAAAACCTTCTTTTTACGTTTACTCTCGTGTTAAAATCTGAATTCTTCTAGAGTTCCTGATCTTCTTGTATACACACTCGCTCGCTACATCGATGGATCTGAGTCT
+
>?:?<:?@=;559;<<;99DCCBC?C;:0=00)/7:;3;<7:544555?=9<@>955)5.5555.55;:<7---(-8(-----$-;;5==@?4<<2604<<5499(443:;;9;;<=====7;;<.3.3:879CBB><;?C;C???A?>>>@@988=;;19992458@8@@@>;;;997;5555&57<166>>>+66>>A06655;55544.444&4::55469==5;>9995@;@?AC?BBB?BA>BCCCDDBC;;;AAAA;;;A???CC?@?CACAAAA????A
@ATNG8:05220:03580
GATGGTAGACATATCGTACTCTCTGTACTCATTCGTTTCGGAAGAGACAGGTACGTTAATAGTTAATAGCGTACTTCTTTTTCTTGCTTTCGTGGTATTCTTGCTAGTTACACTAGCCATCCTTACTGCGCTTCGATTGTGTGCGTACTGCTGCAATATTGTTATCGTGAGTCTTGTAAAACCTTCTTTTTACGTTTACTCTCGTGTTAAAAATCTGAATTCTTCTAGAGTTCCTGATCTTCTGGCGCTCTGTCACGTCTGCTACCATCGATGGATCTGAGTCT
+
:B@@?ACCCDDCCCAABCCCCBBBBBDCCC??>?BBC>CE?A?CBBCCBB=AABBB?B7::BC@C@CCCBBBCAA?ABCCC2AB?B===7>CCC?CCC?B@<>=>DB@<@AAAAA;;5<AA;?:>AAA@>>?:@@>>;<<<=>>>@@@@AA????=A@>;@B>?????AA@@>>;>====3<9=98////(/<333)--3---8779-5555(2=AAA;D=;;7;A@?=>=:=7;<@ACC6;;A=???@@??@@@@@>88:@@@@:>A88:@@;AAAAAA<>>A
@ATNG8:05221:03550
GATGGTAGCTATACGTATATCTATGTACTCATTCGTTTCGGAAGAGACAGGTACGTTAATAGTTAATAGCGTACTTCTTTTTCTTGCTTTCGTGGTATTCTTGCTAGTTACACTAGCCATCCTTACTGCGCTTCGATTGTGTGCGTACTGCTGCAATATTGTTAACGTGAGTCTTGTAAAACCTTCTTTTTACGTTTACTCTCGTGTTAAAAATCTGAATTCTTCTAGAGTTCCTGATCTTCTGGATAGCGACGCGATATACTACCATCGATGGATCTGAGTCT
+
CCCC?CCCCCBCBCCCCCCCBCBBCCDDDCAA?@CCC>CC@C?CCCCCBB?BBBCC?B@BBBB?B@BBBBBBBBB@@?@?@2@A?BBBB9ACBB?BAB=@B=<<>BAA>BBBBBBBC?@>A;A=??>>>>>>=B>>=:?>A?????AA??A>===;>>>;@>9@<@@AA?AAAA<A?@??6?=A;>>>>>/>AAAA9@@@>>>A>@><AAAA/B:::B=A=@@;@AAA===<A<@@@>:92:=:;A@@@A?@@BA<==AA?>?@D<A@@@@AB=?>>>>8:8>>
@ATNG8:05221:03564
GATGGTAGGCGAGAGTGAGACGCAGTACTCATTCGTTTCGGAAGAGACAGGTACGTTAATAGTTAATAGCGTACTTCTTTTTCTTGCTTTCGTGGTATTCTTGCTAGTTACACTAGCCATCCTTACTTCGCTTCGATTGTGTGCGTACTGCTGCAATATTGTTAACGTGAGTCTTGTAAAACCTTCTTTTTACGTTTACTCTCGTGTTAAAAAATCTGAATTCTTCTAGAGTTCCTGATCTTCTTGGTGTCTGATCTGTATCACTACCATCGATGGATCTGAGTCT
+
CE>>:<;;+/////77<<>>??=>CDCCECGC@A;;;/:B<@<::6;<<=>@@?BB?B?A@@@6:88?AA@?<;@:<=?<?.;A<AABB999CC@????BB49:>>?A>BB@BBBAA=?88378==?<>>>A>>>>?;?==>==B>>>??>@;86/7::5:;:>:@@>;;;BBB=AAAAA5A=D=AAAAA+<=888)8=<=??:99:167776$/.5572748:055==99925.3..-33,--).4988-/.559>66///9;8785>>>@?AA;@@@@@A>>>B
@ATNG8:05221:03570
GATGCGAGCGAGTGTGTATACCAGAAGATCAGGAACTCTAGAAGAATTCAGATTTTTAACACGAGAGTAAACGTAAAAAGAAGGTTTTACAAGACTCACGTTAACAATATTGCAGCAGTACGCACACAATCGAAGCGCAGTAAGGATGGCTAGTGTAACTAGCAAGAATACCACGAAAGCAAGAAAAAGAAGTACGCTATTAACTATTAACGTACCTGTCTCTTCCGAAACGAATGAGTACGATGAGAGAGCTCTCTCTACCATCGATGGATCTGAGTCT
+
CCB;@BCBBBCCCCCDCBBBB?CCC?CECC@?>@@BBBCCCC?BB?C?BBCBBAAA2A>ABCBBBBBBCC=BA9;;;;*;C>B5<<;6;CJAGCCCFDD;:;<@DDACBB?BCBBCEDDCBCCCBBBB?CCCC>AA@@BBBB>B?CCC@BCCAAAAA?BBCBBA?CC?>>@?AA@@@9@?=9=@@@@2@A>>888BAAAA;A:>>AD:=:>CCBB@BBBAAAB?B?CCD>B@@=@CCCCBBBBBBB@>>>>>>>>AAAA@?<?>>=@AC=>>>?@@@:;;
@ATNG8:05226:03561
GATGGTAGGACGAGCGTCTGAGAGGTACTCATTCGTTTCGGAAGAGACAGGTACGTTAATAGTTAATAGCGTACTTCTTTTTCTTGCTTTCGTGGTATTCTTGCTAGTTACACTAGCCATCCTTACTGCGCTTCGATTGTGTGCGTACTGCTGCAATATTGTTAACGTGAGTCTTGTAAACCTTCTTTTTACGTTTTACTCTCGTGTTAAAAATCTGAATTCTTCTAGAGTTCCTGATCTTCTGGTGAGATATGCATGATGCTACCATCGATGGATCTGAGTCT
+
55=>:><<8<=655==656<::44.5555;6616<<<6>>:>@666<;;?<>=<<<:=8=@?>:?9>;;<===<=955555$4<8==@@6==9616;;6;?=996=<<8=665==5569@@;?<A@@?=<00*////)/55;====:;::99:44244924@;<9>>@@@@999;>:::/99>455555$5<5555&9@@999@@<>5>=>>0;??@C:D?BC?=AAA<A>@>@@@?=@B499===999:BABBC@@>9999999299=<77/)/////666//
@ATNG8:05227:03580
GATGGTAGGCGAGAGTGAGACGCAGTACTCATTCGTTTCGGAAGAGACAGGTACGTTAATAGTTAATAGCGTACTTCTTTTTCTTGCTTTTCGTGGTATTCTTGCTAGTTACACTAGCCATCCTTACTGCGCTTCGATTGTGTGCGTACTGCTGCAATATTGTTAGCGTGAGTCTTGTAAAACCTTCTTTTTACGTTTACTCTCGTGTTAAAAATCTGAATTCTTCTAGAGTTCCTGATCTTCTGGGCTGCGCTGATATGCGCTACCATCGATGGATCTGAGTCT
+
////)/7<6;=<@@BBBBB:66;=>@CBBB;;9;CCE@CC@G@@@?:4995:<:::6>+0//:6;699:><88886::@AA2@@?A???@5??BC=?>C?BC=;;;>00,0?@@@B>><>AB=C<:::;;:==8==>=<;<;@@A;;;??;;888=:>>A=8838???@AA@@@B:==??>/>7<188===.=@BCE688@887@@::7:AAA/A=>=@=B=@@;?????BB=A=>>>AAA766;@6;///;;==;;:??>===;;5;===<==:?@>>>@@KB@
@ATNG8:05228:03574
GATGTAGGCGAGAGTGAGACGCAGTACTCATTCGTTTCGGAAGAGACAGGTACGTTAATAGTTAATAGACGTACTTCTTTTTCTTGCTTTTCGTGGTATTCTTGCTAGTTACACTAGCCATCCTTACTGCGCTTCGATTGTGTGCGTACTGCTGCAATATTGTTTAACGTGAGTCTTGTAAAACCTTTCTTTTTACGTTTACTCTTCGTGTTTAAAAATCTGAATTCTACTAGAGTTCCTTGAATCTTCTGGGCAGACTTCTCACACGCCTACCATCGATGGATCTGAGTCT
+
8844444.495;5=>CCCCA?B>669A?>;;6;BBB>CD?B=??>@<::39:888.3-338;4647;///::9:@5>@=?='73373333&3:8;073;6<B@BBAA@A<A?>?@A===::968499:22222+298832229999>5657:=865.59:4566(5799:<;=<==9>>CCC2;7;>3;;9;9+9:777.52275.255252)5A=A*65555.566655///5353:.5../(.572333;0.--4--(-55535598377828///77;36;;>>AAB=9
@ATNG8:05231:03580
GATGGTTGCTCGCTGATGATATCTCCAGAAGATCAGGAACTCTAGAAGAATTCAGATTTTTAACACGAGAGTAAACGTAAAAAGAAGGTTTTACAAGACTCACGTTAACAATATTGCAGCAGTACGCACACAATCGAAGCGCAGTAAGGATGGCTAGTGTAACTAGCAAGAATACCACGAAAGCAAGAAAAAGAAGTACGCTATTAACTATTAACGTACCTGTCTCTTCCGAAACGAATGAGTACTGTATCTATGTGTGCGCTACCATCGATGGATCTGAGTCT
+
@A;B9A8AB@AABBCCBCCABBBBF@BBC@CAA@99:;@DDCBBAB>BC?C@CCBAAAA@2@?@AB>>?AB???8??ABCBC5CH@D=BAA9BDHADBCBBAC;:7;?BB@BBAABBBCCECDECCCBBBDD?@A@B?BBBBCCCB?B?A;;:;ECECCAC@CCDABB@BB>?>?<?@999,99939BBBC3BB@BAA?CAAAA;>:>>881818<@;;8;@DCCCDAD@ABA=ACC@BBBBCBBB?>>BBABBABBB@@@?;<>;>?@AAAC>AAAAB?>?CC
@ATNG8:05234:03560
GATGGTAGTGTGTCTCTGAGAGTAGTACTCATTCGTTTCGGAAGAGACAGGTACGTTAATAGTTAATAGCGTACTTCTTTTTCTTGCTTTCGTGGTATTCTTGCTAGTTACACTAGCCATCCTTACTGCGCTTCGATTGTGTGCGTACTGCTGCAATATTGTTAACGTGAGTCTTGTAAAACCTTCTTTTTACGTTTACTCTCGTGTTAAAAATCTGAATTCTTCTAGAGTTCCTGATCTTCTGGGATGTGTGCGCAGTGCCTACCATCGATGGATCTGAGTCT
+
ABEA;BB==BCDDC=?CCCCCBBBAA@BBC;;6;?>?9@A>A?CBBBBBD@CCCCCACBCCCD@D@BCCBCBCBB?BBBBB,9:45@BC=BB;;:;CIAGE;=;BCCJEECDCCCCC>ABB>B?CCCBAAAB?BBBB?CAAACBBBDBBBBCCBA?B@@<@B?B=@@CCCBGEE@CCCKK=B@B@CBIKM5ACCCC;AA@AACCCCB@DDGC5DA@AB?B?BC@BBBCCBB>B?CBBB<;7;<<@5@000000@DC?@@::6:BC?BCCBBBC@CCBBBCCCAA
@ATNG8:05237:03581
GATGGTAGTGCGTGAGAGAGAGACCCAGAAGATCAGGAACTCTAGAAGAATTCAGATTTTTAACACGAGAGTAAACGTAAAAAGAAGGTTTTACAAGACTCACGTTAACAATATTGCAGCAGTACGCACACAATCGAAGCGCAGTAAGGATGGCTAGTGTAACTAGCAAGAATACCACGAAAGCAAGAAAAAGAAGTACGCTATTAACTATTAACGTACCTGTCTCTTCCGAAACGAATGAGTACACACTCTCATATGACACTACCATCGATGGATCTGAGTCT
+
/>00+/<ABBCDECAAAFAAA00/939:<8<AAA@?7?<AAB;;?C@BB>A9@@>=8;;;+@6;@=ABAABBAA:@@BA@A@1BB@B?CDD;CCC@CBCCDIICC?@?@B?BCC>@@BBAABCDCCEFBAAC@CBBB?AACDDCAA<<8;00,0@>>A@CC?CBCC::99A?BBB?CBA@A8;;;5;<<>?.=A8999>>8@@@<A<CCAA<A===BCC@CCABABC=A>@>@9::929>@??@BBBBBBBBBB<>ACBBBBBCC?BBBBCCC@DCAAABBCBB
@ATNG8:05241:03558
GATGGTAGTATCTGTCTACGAGAGCCAGAAGATCAGGAACTCTAGAAGAATTCAGATTTTTAACACGAGAGTAAACGTAAAAAGAAGGTTTTACAAGACTCACGTTAACAATATTGCAGCAGTACGCACACAATCGAAGCGCAGTAAGTATGGCTAGTGTAACTAGCAAGAATACCACGAAAGCAAGAAAAAGAAGTACGCTATTAACTATTAACGTACCTGTCTCTTCCGAAACGAATGAGTACACATCGTCGTGTCGTGCTACCATCGATGGATCTGAGTCT
+
BB>C?GCAA5555<==@BBBBBA@@@CCC@CB;:;@5;57<<==:<>@?=??????>EDD3A>ABBDGBBCAAA<@@BBCDC5CC@C@BBB<BCCACCBBBCB;:6;>AA?BCC?CDCBCCFCCBBCCCCCC?CBBB@BBBBCBBB?BBBBB@BCDCCBAA?CACBBB?AA>ABC49:?==5=??<AACCC3BB>AAA=BAA@@7;7;?@@<@<@ADA@?ACBBBCC?C?CCC>BAA?AAAABBBCBBBBBBCBBBAAA??????@BDCBB??<?999AA@??;
@ATNG8:05241:03590
GATGGTAGCTCACGTACGTCACACGTACTCATTCGTTTTCGGAAGAGACAGGTACGTTAATAGTTAATAGCGTACTTCTTTTTCTTGCTTTCGTGGTATTCTTGCTAGTTACACTAGCCATCCTTACTGCGCTTCGATTGTGTGCGTACTGCTGCAATATTGTTAACGTGAGTCTTGTAAAACCTTCTTTTTACGTTTACTCTCGTGTTAAAAATCTGAATTCTTCTAGAGTTCCTGATCTTCTGGGTCTCTCTCTCACGCACTACCATCGATGGATCTGAGTCT
+
=>>>:>BCBB=BAA;A:6999:BCBBCCDDDC@CCCCD;CC@D@CCBCCBB@BBBBC@C@CCCC?C?CBBBBBCBC>BABAA2@A?BBBB?AABB:::B@DB::9BBBB?BBBBAAAC@BBA:>:<><<9<<<9<BBB=??A:;;@@@@CA@=888:;;;:>A5;7;>?>AAA>>5:;=>=1>9=8=??>=/=<::;1::<<>?>?==08888(7<:::5;6;?=DB===>@<@=@@@@:;5::;;1;????BB>>>>ABAAA;;;:====A;;7;@A==///;7
@ATNG8:05242:03563
GATGGTAGCTCTGCTCTGACTCTCGTACTCATTCGTTTCGGAAGAGACAGGTACGTTAATAGTTAATAGCGTACTTCTTTTTTCTTGCTTTCGTGGTATTCTTGCTAGTTACACTAGCCATCCTTACTGCGCTTCGATTGTGTGCGTACTGCTGCAATATTGTTAACGTGAGTCTTGTAAAACCTTCTTTTTACGTTTACTCTCGTGTTAAAAATCTGAATTCTTCTAGAGTTCCTGATCTTCTGGTGTCTGATCTGTATCACTACCATCGATGGATCTGAGTCT
+
5BBB?BBBABCCCCBBCCCCDCCCBBBBEDCC?BBBB>BB@C?CDBBBCB@CCCCC@D?CCCC?C@CCCCCCCDC?;;;;;:%:B?BCBC>FCCB@BDH@DC;;;;AAB@BAA@BBBC@BBB@C@CECCC@@@@BECC?CBBBBBBCCBBBBB::;?BBB?CC@C?BCCECCCCC@C;;;<.<@B@;;<;;*<@;<<7;CCDDCBA@@<A@AA0BCBCC?A?@C@CCCCCBB?B?CDBBBC?CBCACCBBBBCCBABCCBBBBBBB@CCBBBBC@CC???CCC::
@ATNG8:05244:03567
GATGGTAGCGAGCGAGTGTGTATACCAGAAGATCAGGAACTCTAGAAGAATTCAGATTTTTAACACGAGAGTAAACGTAAAAAGAAGGTTTTACAAGACTCACGTTAACAATATTGCAGCAGTACGCACACAATCGAAGCGCAGTAAGGATGGCTAGTGTAACTAGCAAGAATACCACGAAAAGCAAGAAAAAGAAGTACGCTATTAAACTATTAACGTACCTGTCTCTTCCGAAACGAATGAGTACAGAGAGTACGATATGTCTACCATCGATGGATCTGAGTCT
+
=<AA>A@@A@B@??A<=<=;<9@55.5<;7=:>@;;.47544;;33-38271;;:<@BBB5C@CCAAAAA@BBD=BB;;;;;*;C>?5;;;&9@@7>CCA?ABAA;A<?>;@@@:?;;9ACCCCCCCCDCCC@;;;B=B;;;CBCF@C@IBA?@CB@@;?B8@@A>==;7713882893388*988/8<ACC1@@>BBA@;7777/73(3<<=05.27@9929?444??:=>@@@;?@@;?>=?@??>>AAAAA@A999??@999BB=@AA@ABA<B@>>B;;;A?
@ATNG8:05245:03550
GATGGTAGAGTACAGTGTAGTAGACCAGAAGATCAGGAACTCTAGAAGAATTCAGATTTTTAACACGAGAGTAAACGTAAAAAGAAGGTTTTACAAGACTCACGTTAACAATATTGCAGCAGTACGCACACAATCGAAGCGCAGTAAGGATGGCTAGTGTAACTAGCAAGAATACCGCGAAAGCAAGAAAAAGAAGTACGCTATTAACTATTAACGTACCTGTCTCTTCCGAAACGAATGAGTACACACTCTCATATGACACTACCATCGATGGATCTGAGTCT
+
5:A@8966==ACCBBBCC?CBBBBB@BCC@BBDHBC@B@A@CCCCB>A@;A=::8BCCDD17178<8:<>====6>BBBB@@,>@<?<<@@2FAA>ACDBBBC;;5;<;<7;BA@DCBACCCCGCCAAABBB@B;;;?@@??AAAA?B?B;;8;A@ABBBC?BBBBBB?BC?BA@;>><?@9=<<878888'8<8373225677,2.2777/5/55?>>?A558>>@;?;?A@9=>B?BBBBBBBBBAAABA>A;88:888;?8907A@8=8=7===<;888==
@ATNG8:05201:03607
GATGGTAGGCGAGAGTGAGACGCAGTACTCATTCGTTTCGGAAGATACAGGTACGTTAATAGTTAATAGCGTACTTCTTTTTCTTGCTTTCGTGGTATTCTTGCTAGTTACACTAGCCATCCTTACTGCGCTTCGATTGTGTGCGTACTGCTGCAATATTGTTAACGTGAGTCTTGTAAAACCTTCTTTTTACGTTTACTCTCGTGTTAAAAATCTGAATTCTTCTAGAGTTCCTGATCTTCTGGGCAGACTCTCACACGCCTAATCGATGGATCTGAGTCT
+
BCBB@BBC?CCBBDCCCCDE9=;CCDCCCCCB?CDCC=CC>A>ABBBBCC@BBAAB?B?@@@B?B>B@@BBCCCC@BBBBB3BC@BBBB>BBBB>BBB>BB;==@CAA>AAB@@AAA;A??8>:>D<<<?>=;A@@@=B@@===@@@@AAAAA??<;<;=AA<?<?@@@@A@@?=???AA5B<C=@=<<<,<<799+--6---=9:=;@BBC/A==>D<A==>:=@??898<@<??@@@D;??BB:A=>>?>==>AAA@@@:==:>=AA=<9===>>?@ABA
@ATNG8:05209:03647
GATGGTAGCGCACACATAGATACAGTACTCATTCGTTTCGGAAGAGACAGGTACGTTTAATAGTTAATAGCGTACTTCTTTTTCTTTGCTTTCGTGGTATTTCTTGCTAGTTACACTAGCCATCCTTACTGCGCTTCGATTGTGTGCGTACTGCTGCAATATTGTTAACGTGAGTCTTGTAAAAACCTTCTTTTTACGTTTACTCTCGTGTTAAAAATCTGAATTCTTCTAGAGTTCCTGATCTTCTGGAGATATCATCAGCGAGCTACCATCGATGGATCTGAGTCT
+
>@AF@A@B@?;<666>=<=6;;BAB;;9>:9;.4>>:1:<.95::9959<.559544)43444:5<7:9994445:7=<>>>+>AA8=<<<24455.55//)/7)//7::=8>>;;;555.55:5:7;;?@A@@@?AB@@?AHCCEEBBB@>><<=<<,00?;>@;@<CC????@==2999999'9<B;=;;;;*;<???6>6////////6:<<=+99955.5;<?;@@@;:9>8>8>>:949249;2959999554=@==><6659;.5555=<=8>666@B@@@@
@ATNG8:05211:03602
GATGGTAGCGCATATCAGCGCAGCCCAGAAGATCAGGAACTCTAGAAGAATTCAGATTTTTAACACGAGAGTAAACGTAAAAAGAAGGTTTTACAAGACTCACGTTAACAATATTGCAGCAGTACGCACACAATCGAAGCGCAGTAAGGATGGCTAGTGTAACTAGCAAGAATACCACGAAAGCAAGAAAAAGAAGTACGCTATTAACTATTAACGTACCTGTCTCTTCCGAAACGAATGAGTACTATGTAGAGCTCTATACTAATCGATGGATCTGAGTCT
+
A?@@;>0//:<B?ABCBCBA@@9994;CDACDCCBB@B?CBCBACC@CC?C?DAD99999*;>BCCCCCCBCDD>CB@ADDD1@A?C@CCC9CBB?BCCBBCCCC@C?BB?CDD?BBCCCCCCDCCBBCCCC@CCBB?BBBBBBBB?BADBB@BBBCCCCB@CCBABC@BC@BBB@BBA?>8????BCDDC/CC?CAAABBAAB<><?BB@;>;>ABBB@BCBBBCC@D@CCC<CCC@BBBAAAAAACCBBB@ABCBAACCCAA8==AAAA<AA??>>?:::
@ATNG8:05211:03605
GATGGTAGGCGTGTGAGAGTCTGCCCAGAAGATCAGGAACTCTAGAAGAATTCAGATTTTTAACACGAGAGTAAACGTAAAAAGAAGGTTTTACAAGACTCACGTTAACAATATTGCAGCAGTACGCACACAATCGAAGCGCAGTAAGGATGGCTAGTGTAACTAGCAAGAATACCACGAAAGCAAGAAAAAGAAGTACGCTATTAACTATTAACGTACCTGTCTCTTCCGAAACGAATGAGTACGATGAGAGAGCTCTCTCTACCATCGATGGATCTGAGTCT
+
@<>?;BBC@CBBB?@@@CCBBBAA@8?CD@CCCB?@?C?BBBBBBB?BC@D@BAACCCCC1A>ABBBBBBBABA;@@::999(9=9<9<=?277?<=B:@?BB783699<7=8818>@>??@>>>AD===AA<A@@@<>>==>==><@<@=A>ABBBBAAA=A===BC@BB>AAA>AA???8?>>:88989(8>:>?AAA@@?A=B>@:88*/*/>>:?<??@AAAB7;7;DD;?AA?BBBBBCBAA=>>>A>>>@>>>=;;=//,/:9::@B=BB?898;;::
@ATNG8:05217:03613
GATGGTAGCATCATGCATATCTCACCAGAAGATCAGGAACTCTAGAAGAATTCAGATTTTTAACACGAGAGTAAACGTAAAAGAAGGTTTTACAAGACTCACGTTAACAATATTGCAGCAGTACGCACACAATCGAAGCGCAGTAAGGATGGCTAGTGTAACTAGCAAGAATACCACGAAAGCAAGAAAAAGAAGTACGCTATTAACTATTAACGTACCTGTCTCTTCCGAAACGAATGAGTACGTGTGCGACGTGTCTCCTACCATCGATGGATCTGAGTCT
+
5ABD@BBCCCCABCCCCCCFCDCBA<ABB>ABBBBB?B@CBAABBB?CC?C?BB<88===+=?BBB@AA<>9::+:<<944&4;7;9@@@7ABB=AAAAADC@@<A@AA=@BB?BCC@@ACDHGAABCDCDHDCBB?CBDFCCBB?C@B@A>ABACBCBB?BCBBCC?BC?989@>??BB=AAA=ABBBB2AA=AABBCADCA<A=?@@B<@<=>C;;6;@@@@AA?A?AAB>BAB?BBBABBBABABBCCCCB@@B@@@<AAA<>>@@???=BBAAB????@
@ATNG8:05219:03613
GATGGTAGTATAGAGCTCTACATAGTACTCATTCGTTTCGGAAGAGACAGGTACGTTAATAGTTAATAGCGTACTTCTTTTTCTTGCTTTCGTGGTATTCTTGCTAGTTACACTAGCCATCCTTACTGCGCTTCGATTGTGTGCGTACTGCTGCAATATTGTTAACGTGAGTCTTGTAAAACCTTCTTTTTACGTTTACTCTCGTGTTAAAAATCTGAATTCTTCTAGAGTTCCTGATCTTCTGGGCTGCGCTGATATGCGCTACCATCGATGGATCTGAGTCT
+
:849.449;AB@@;?;@ACBABBBB@@@CD;;8;;BC<AA@C@BBBBFBB?BBA9869;?>=?8;4;;>@@@::?4>?::>)?;59:88/6<9:39<A>BB@::7CCC??;::AAAE<>>><@;@@;;;>>>;?@BB<????:::@>>>>CB=<<6:989=A=B=B????;;<A=?>?CF291616;===,//=<<,//99?@@@@?5;:;:+9<=><:<8==:?AA>><<9=7;;@@@@;:;=@6@/--93337766;?>?>>>;;;;>>>D=BBA>>=>>FA
@ATNG8:05222:03638
GATGGTAGATATATGCACGCTCTACCAGAAGATCAGGAACTCTAGAAGAATTCAGATTTTTAACACGAGAGTAAACGTAAAAAGAAGGTTTTACAAGACTCACGTTAACAATATTGCAGCAGTACGCACACAATCGAAGCGCAGTAAGGATGGCTAGTGTAACTAGCAAGAATACCACGAAAGCAAGAAAAAGAAGTACGCTATTAACTATTAACGTACCTGTCTCTTCCGAAACGAATGAGTACACCTCTCATATGACACTACCATCGATGGATCTGAGTCT
+
:DDJ@BBBBBBBBCAABCCCC@AAC@BBB?;:;C<<9;?@@?::8C@CC?C@>??BACCC1949@@@@BBBBBC==<00000*00,/2779.9:=7<666<99;;8;>BC@DBB@DBAABCCCCCCCDBBBC@CABA@CCCBBB@?<@?B@@>@HCCCCCC?BBBCCC?CC?BBB?CCCCE>??>;?AABB3BG?BBBCA===A<A<@@@@:>5:;BBBACBCBBCC<?=?AA9ABA=??BBBBBBB?AAAABBBBBAD><>@@<===>>??<A>>>>>@>>>
@ATNG8:05224:03619
GATGGTAGGCACTGCGCACACATCCCAGAAGATCAGGAACTCTAGAAGAATTCAGATTTTTAACACGAGAGTAAACGTAAAAAGAAGGTTTTACAAGACTCACGTTAACAATATTGCAGCAGTACGCACACAATCGAAGCGCAGTAAGGATGGCTAGTGTAACTAGCAAGAATACCACGAAAGCAAGAAAAAGAAGTACGCTATTAACTATTAACGTACCTGTCTCTTCCGAAACGAATGAGTACACACTCTCATATGACACTATCGATGGATCTGAGTCT
+
BCBA?DDD@BBBBDBBBC@?>@;;;79@D@CCCCCC@C?BBDCCCC@CC?C?AAACCCCC2C?@A@CCAA?BBC>AABDCDD5CC@C@FDD;CCC@CBBBCCCCB?C?BC@CBB?BBBBCCCDCBBBCCCCB?BCCC>AAAABBBB?C@BBB?ADDDAABB?CBBBBB?BB??>?599@@@:???@CCDDD3>><><;;CBAAA7>:=?@@7;7;>BBG?BBBBBBB=>>@CC>CCC>AADCDBAAABBB@@@>>CACCD@@@AAADCCC?C@@ABBAA@?
@ATNG8:05224:03624
GATGGTAGCTCTGCTCTGACTCTCGTACTCATTCGTTTCGGAAGAGACAGGTTCGTTAATAGTTAATAGCGTACTTCTTTCTCTTGCTTTCGTGGTATTCTTGCTAGTTACACTAGCCATCCTTACTGCGCTTCGATTGTGTGCGTACTGCTGCAATATTGTTAACGTGAGTCTTGTAAAACCTTCTTTTACGTTTACTCTCGTGTTAAAATCTGAATTCTTCTAGAGTTCCTGATCTTCTGGTATACACACTCGCTCGCTACCATCGATGGATCTGAGTCT
+
5<;:5:<<<;;;DBBBAA00/::::=>CBB@@=@@@=4=@7;75:;==@A>A>A<?9>7;;;=5:5555:5556>7<<>3;;;;7;?>?6ABA?:?9945<7566==C?BBCBBBBB@BBB?B?DBBBAABB@BDCB?CCCBBBCBGCCBGDC@A?@BB@AA?A8;;A;;:>==7:5559*9;@;9999*9=999,9@B@@:::==2999*9::9D>A>BC@BBBBA@@<@?AAABBC@DDIACBAACAA@DBBBCCDCA@AB?BBBAA:;6;@BABBBBBB
@ATNG8:05234:03636
GATGGTAGTATCTGTCTACGAGAGCCAGAAGATACAGGAACTCTAGAAGAATTCAGAATTTTTAACACGAGAGTAAACGTAAAAAGAAGGTTTTACAAGACTCATGTTAACAATATTGCAGCAGTACGCACACAATCGAAGCGCAGTAAGGATGGACTAGTGTAACTAGCAAGAATACCACGAAAGCAAGAAAAAGAAGTACGCTATTAACTATTAACGTACCTGTCTCTTCCGAAACGAATGAGTACGTGTGACGTACGTGAGCTACCATCGATGGATCTGAGTCTA
+
8:::9A;;4;95566>>><<99---(---(-9444::5:7::;444:4874938;//(/;;;,85:7/4488====388:::::)99;>49;;0?A=>AAAA695<;3=899.4885;<B;@B?:96=;;;;;>:C?;;:=BBCCC>>9=8<00*0/799//5;7:::<9828827786///9;(//-(-7777)-/*/96322255399877=/7/69@@@?BBCCBBB=?=?BA9?9918;<7777@@@?A@?855<;;<=888?=>777;7331789:98993..
@ATNG8:05238:03607
GATGGTAGCTCACGTACGTCACACGTACTCATTCGTTTCGGAAGAGACAGGTACGTTAATAGTTAATAGCGTACTTCTTTTTCTTGCTTTCGTGGTATTCTTGCTAGTTACACTAGCCATCCTTACTGCGCTTCGATTGTGTGCGTACTGCTGCAATATTGTTAACGTGAGTCTTGTAAAACCTTCTTTTTACGTTTACTCTCGTGTTAAAATCTGAATTCTTCTAGAGTTCCTGATCTTCTGGATAGCGACGCGATATACTACCATCGATGGATCTGAAGTCT
+
>@@B@BCBCCCCDBCB;;;HDCCBBBCBBBBB@BCFG=CCAE@BBBBBBB?CBCCB@CAAA?A=A<@?CCBCBA@;9999:(:@<A897/3?=?=ABB?AA::98<;=6878>>>BC?@;;7;;?@@@@@@A:==BB688BB;;;>A@@?>>;;;5;=><==9=5;;=???@@>::8888)68=<A=@@@,<:///)//8555/56=/655'2222:6>4885;>9997727587=9==:====@@@B@===?;888>>>??>?;=;;;=;;5;>99//)/666
@ATNG8:05238:03647
GATGGTAGTAGTACACTAGTCATACCAGAAGATCAGGAACTCTAGAAGAATTCAGATTTTTAACACGAGAGTAAACGTAAAAAGAATGGTTTTACAAGACTCACGTTTAACAATATTGCAGCAGTACGCACACAATCGAAGCGCAGTAAGGATGGCTAGTGTAACTAGCAAGAATACCACGAAAGCAAGAAAAAAGAAGTACGCTATTAACTATTAACGTACCTGTCTCTTCCGAAACGAATGAGTACACACTCTCATATGACACTACCATCGATGGATCTGAGTCT
+
:ADC@DC?A;==C?@>>CCCCB@A@=B;;.59@==@=B266666;>7<<<A9@BA;;;;;);59:=???><777*730////$/;)//7<<</==<8>>6;9<<544)45>::@9:45>@<CBBBCB;;;C;;:?BBAB@BBCCCCCD@F@@A@>BAAAB@??@???CCC?BB?BBB@A@ABD=><<8/00000%0;9/0/:;9::;;>4777;2::75:<<7:58888C@D>A@C>CBB5744???@@@@===BBAAA>BBBDAABB?BCCCBBB?BBBBB<>8:>
@ATNG8:05241:03604
GATGGTAGCGAGCGAGTGTGTATACCAGAAGATCAGGAACTCTAGAAGAATTCAGATTTTTAACACGAGAGTAAACGTAAAAAGAAGGTTTTACAAGACTCACGTTAACAATATTGCAGCAGTACGCACACAATCGAAGCGCAGTAAGGATGGCTAGTGTAACTAGCAAGAATACCACGAAAGCAAGAAAAAGAAGTACGCTATTAACTATTAACGTACCTGTCTCTTCCGAAACGAATGAGTACAGAGAGTACGATATGTCTACCATCGATGGATCTGAGTCT
+
BBBB?AB?ABBCBBBBCEDCCCCCCADDD@BBBBBB@B@CBC?@?B?BB?B?CABCCCDC3C@EEJCCBBBBBD<@@@@@@@0?C=C4;;;*:CB?CCCCECCBD?C?CC@EA@>BBBCBBBCCCCCCBCCD@CCCB?BBBABBAA=B@CBB@BDCCDCCC?CBCC@@=@A=ACB6:9999+9>>;@A@AA2AA?BBAABBAAB=@=ABAB?>;??FAA?ACBBCCD@C@CBE?CBA>A???@BAABBBBBCBBBCCBBBBBB@@=@>>>BB>8>:CAD??>@>
@ATNG8:05242:03647
GATGGTAGTGATACAGATCAGACACCAGAAGATCAGGAACTCTAGAAGAATTCAGATTTTTAACACGAGAGTAAACGTAAAAAGAAGGTTTTACAATACTCACGTTAACAATATTGCAGCAGTACGCACACAATCGAAGCGCAGTAAGGATGGCTAGTGTAACTAGCAAGAATACCACGAAAGCAAGAAAAAGAAGTACGCTATTAACTATTAACGTACCTGTCTCTTCCGAAACGATTGAGTACGATGAGAGAGCTCTCTCTACCATCGATGGATCTGAGTCT
+
DCCC=AAACCCCBBBCCCCCBBBDD>CAC@CCCC@@>@@CCBBBBC?BB?B?@A@99999$76CB>CCCBB>><5<<:;;;:$9<7<255505=>;@CCCCCC@@=@@@@>@BB@BBCCCCCCCCCCCCBBB?BBBC@BBAAAA??:@@C@@>ABCCCDCC?BBBBBB?BB@BBB<??DCD=AA@;==<<<.<A?D>>>CAB@@<@;A@@@<A<AABBC@@@@BBCE?B?BBC;C??>>AAABBBBBBBDCDDBB>>>?DAAAAA:??AAAAA;@@@A@@@888
@ATNG8:05244:03613
GATGGTAGTGCGTGAGAGAGAGACCCAGAAGATCAGGAACTCTAGAAGAATTCAGATTTTTAACACGAGAGTAAACTTAAAAAGAAGGTTTTACAAGACTCACGTTAACAATATTGCAGCAGTACGCACACAATCTAAGCGCAGTAAGGATGGCTAGTGTAACTAGCAAGAATACCACGAAAGCAAGAAAAAGAAGTACGCTATTAACTATTAACGTACCTGTCTCTTCCGAAACGAATGAGTACACATCGTCGTGTCGTGCTACCATCGATGGATCTGAGTCT
+
=CBB?=CAB=C@A<CCJHCCCCBA@;@AB?CBCCBC@B@BBBBBBB?BB@B@BAA==>>>.??CCC????ABCC9<<38777(7?:>3877&3;A?CB???BAAA=A:??;AAA7<<=>@@@999AAAA@?>9@A;:7;?AA=>=><@<A::7::::@@AA<???AAA<>><>@>=?>@A@98889<====+;958@@B>>>AB=B<=>>@<@<@@@@@<@===>>>;A=@@@9@@A:=>>BAA@???AACAA@AAA==>;<=AA=AAAAA@@9==ACC@@@==
@ATNG8:05246:03610
GATGGTAGTGATACAGATCAGACACCAGAAGATCAGGAACTCTAGAAGAATTCAGATTTTTAACACGAGAGTAAACGTAAAAAGAAGGTTTTACAAGACTCACGTTAACAATATTGCAGCAGTACGCACACAATCGAAGCGCAGTAAGGATGGCTAGTGTAACTAGCAAGAATACCACGAAAGCAAGAAAAAGAAGTACGCTATTAACTATTAACGTACCTGTCTCTTCCGAAACGAATGAGTACTATGTAGAGCTCTATACTACCATCGATGGATCTGAGTCT
+
;BBC@BBBBCCBEDDC@@BCDFCBB@BBB?BBBAAB?B?BCCCCCB?BB?B?BCCBBBBB3B@BCAAABCC@@@6<>9999:*:B>B=BBB:BBB@CCCCDCCBB?B@CC?ABD?CBBBDBBBCCDCBBBBC?CCCC?AAACBBBB>B?BAA?ACCCBABA?BBBABB?BB?BBB<??BBB?BBB?AABBB2BD@C@@@BAAAB8:7;?DD<>:>ACBC?BBBBBBB@B?CCC>DAA>ABBCCCBBAAAACCCC>>??DA>>><=:;AA@@>B?BBBBBBBBBB
@ATNG8:05247:03615
GATGGTAGCATCATGCATATCTCACCAGAAGATCAGGAACTCTAGAAGAATTCAGATTTTTTAACACGAGAGTAAACGTAAAAAAGAAGGTTTTACAAGACTCACGTTAACAATATTGCAGCAGTACGCACACAATCGAAGCGCAGTAAGGATGGCTAGTGTAACTAGCAAGAATACCACGAAAAGCAAGAAAAAAGAAGTACGCTATTAACTATTAACGTACCTGTCTCTTCCGAAACGAATGAGTACGTGTGCGACGTGTCTCCTACCATCGATGGATCTGAGTCT
+
/>@?<<ACCCCCDHCCCCCDCCC994;9:65BBBAB>A=@@?BDDD?AA7:69====?>>>%/+/889BBDA999,3944999:%;424.555&5::4;;;;>>C@@?@?BG@DBB@BCBBCBCCDDCCCBBBA=@A@@<@?AA::9?9@=@DD@BBCCCB;:8:AA?@???;5000)000000*0=?;>=>==<&97/3;:>=9??@7:779==,5.5<AAB@CCBB@?A393999.7771388ABBBBBBBAAACBB???>8838AB<A=>=A;;7;@@?@@@;;;
@ATNG8:05198:03665
GATGGAGTATAGAGCTCTACATAGTACTCATTCGTTTCGGAAGAGACAGGTACGTTAATAGTTAATAGCGTACTTCTTTTTCTTGCTTTCTGTGGTATTCTTGCTAGTTCACTAGCCATCCTTACTGCGCTTCGATTGTGTGCGTACTGCTGCAATATTGTTAACGTGAGTCTTGTAAAACCTTCTTTTTACGTTTACTCTCGTGTTAAAAAATCTGAATTCTTCTAGAGTTCCTGATCTTCTGGGTCTACGCTACGTCGCGCTACCATCGATGGATCTGAGTCT
+
CCCC?CBCCBBBCDCBABCCBBAAA000>00,:BBG<@@8;6:ABBABA?AAABB?@<A@>><>*0//99>ABB;@@<=<+;<39333(22288389;4::19::9=>;=>=>A;;7;?><A=A>==@::;:==@A=AABAA===888>>>>>C<@??:;;5;:>AA;;:@?>8;9:::-65:566655'//-66.6-..386667.33333#..888272-.).55.2260533/..7723358,22:==-----6336;?A=@@///79977+//777589@@
@ATNG8:05198:03666
GATGGTAGTGTCAGTGCGCGTCGTCCAGAAGATCAGGAACTCTAGAAGAATTCAGATTTTTAACACGAGAGTAAACGTAAAAAGAAGGTTTTACAAGACTCACGTTAACAATATTGCAGCAGTACGCACACAATCGAAGCGCAGTAAGGATGGCTAGTGTAACTAGCAAGAATACCACGAAAGCAAGAAAAAGAAGTACGCTATTAACTATTAACGTACCTGTCTCTTCCGAAACGAATGAGTACGAGAGAGCACACGTGTCTACCATCGATGGATCTGAGTCT
+
5A@@=BBCDCCBBCCCCCBBCCDDD?CCB?BBBB9979<@@ECCCA>?C=A?BA?77777'79?BB@BBAB>>=3<>;;99:*:C>B9@@@7ACCAGCCCMDCBB>A@CC@CCC?AAAADDDEBBBCDBBCB?BBBB@AAAABBBB>B?A@@>ABBCBBCD?BBBBBB@BB?BBB?BBBFF????=<<<>=1=C?A:::A@@@A;>;>AAA:=:=BCAA>ABBBCBB?B=BAC=CCC;@@CBBBBBBBBCA=@ABBBCBBAAAAA;A>========?AAAA<;<
@ATNG8:05202:03679
GATGGTAGGCGTGTGAGAGTCTGCCCAGAAGATCAGGAACTCTAGAAGAATTCAGATTTTTAACACGAGAGTAAACGTAAAAAGAAGGTTTTACAAGACTCACGTTAACAATATTGCAGCAGTACGCACACAATCGAAGCGCAGTAAGGATGGCTAGTGTAACTAGCAAGAATACCACGAAGCAAGAAAAAGAAGTACGCTATTAACTATTAACGTACCTGTCTACTTCCGAAACGAATGAGTACTATGTAGAGCTCTATACTACCATCGATGGATCTGAGTCT
+
?@:@:@?C=>;;@<>BCBB;96;;?7?C@:CCCB@@4;49=?BB9:89B:@?AA;;:;::'96<==>>>BBBBC6<>99999'8>5;9;<<0;886<@:AA??:=:?=>=:=@@<@B@@>==>@==>@AAAA<AB@@<?>=>@>?><?;@@B>??BB@?;@=A:::@@<00,0==:00992886-55555$5:6<:8:>@>=<1818?>>:<6///6:6<99=///=6=6;==1>A@;@<::/0/?==7>>BA?@?<>;<<<8:A=B>>>>>>=888A@>;;;;
@ATNG8:05209:03677
GATGGTAGGCGTGTGAGAGTCTGCCCAGAAGATCAGGAACTCTAGAAGAATTCAGATTTTTAACACGAGAGTAAACGTAAAAAGAAGGTTTTACAAGACTCACGTTAACAATATTGCAGCAGTACGCACACAATCGAAGCGCAGTAAGGATGGCTAGTGTAACTAGCAAGAATACCACGAAAGCAAGAAAAAGAAGTACGCTATTAACTATTAACGTACCTGTCTCTTCCGAAACGAATGAGTACAGAGAGTACGATATGTCTACCATCGATGGATCTGAGTCT
+
@B=B9BBCABCBCBBGDDCCCCCCC=CDD@CCBBBC@C@BBBCCDD?BB?B?@?=99999)9>@AAC?@?A??=5=>88899(:?;>9;;;.88=8=CABBBC@A;?;AA;>8878==???@;==AAA?<>>7>?AA9<;<=AA?>:?;?;@<@BBBB>>>;@A@?@@=@C>AAA>CF??>67564;<<<</<>:>@>>>A=<=:>:>>>><@<>@:8:<@><>>>>=A<A@A8?BC@BBBB>>>BAAAAA>@@@@>??AAA@==:=AAAAAA<AACCA???@@
@ATNG8:05218:03652
GATGGTAGTATAGAGCTCTACATAGTACTCATTCGTTTCGGAAGAGACAGGTACGTTAATAGTTAATAGCGTACTTCTTTTTCTTGCTTTCGTGGTATTCTTGCTAGTTACACTAGCCATCCTTACTGCGCTTCGATTGTGTGCGTACTGCTGCAATATTGTTAACGTGAGTCTTGTAAAACCTTCTTTTTACGTTTACTCTCGTGTTAAAAATCTGAATTCTTCTAGAGTTCCTGATCTTCTGGATACACTCATGTGCACCTACCATCGATGGATCTGAGTCT
+
6CBB>ADDC969CCGCCCCCDDCCCBBBBC@@>@BDD=A@>@?BCBBCAA>AABBB?B@BBBB>B?BBBABCAA@;?ACCA2@@?ABAA98><B?BBC@CC598?BBB?>AABAAAA;???9>:>>A>=<<>;AA>>688==9<;:;A@@@?===<>>>=@@<@<??@@@@@BA9==>>=2><A;=<CCC/=>;==1889///;;9>;9===,=///:5:5===C???===<B=AA@@@@=@>>;@A?AAAAA>???>?<<49:=:<:;;AAE=@@???@AD@@
@ATNG8:05227:03652
GATGTAGCACGACACGACGATGTGTACTCATTCGTTTCGGAAGAGACAGGTACGTTAATAGTTAATAGCGTACTTCGTTTTCTTGCTTTCGTGGTATTCTTGCTAGTTACACTAGCCATCCTTACTGCGCTTCGATTGTGTGCGTACTGCTGCAATATTGTTAACGTGAGTCTTTGTAAAACCTTCTTTTTACGTTTACTCTCGTGTTAAAAATCTGAATTCTTCTAGAGTTCCCTGATCTTCTTGAGATATCATCAGCGATGCTACCATCGATGGATCTGA
+
8;444<<<?????;666<<<656=;;;>>@@<@CCC>CC<?:===CDDD?BBBBB6;69@<<7>455<?9=:98288;;;.;;8@BB=7==BB<@@B577?A=<=7803999::;;65889==@@?A=88918:AA7=:9//...6775556794557322,2.559<;:=777,665;;)5)/)/5;;;)57567.988/..889C;>@@@,9///96=5AA;??;;;::077(7<<9;<,//7<766=F;;:?BC@@=///866;7//-77--*-33232
@ATNG8:05227:03682
GATGGTAGTGTCATATGAGAGTGTGTACTCATTCGTTTCGGAAGAGACAGGTACGTTAATAGTTAATAGCGTACTTCTTTTTCTTGCTTTCGTGGTATTCTTGCTAGTTACACTAGCCATCCTTACTGCGCTTCGATTGTGTGCGTACTGCTGCAATATTGTTAACGTGAGTCTTGTAAAACCTTCTTTTTTACGTTTACTCTCGTGTTAAAAATCTGAATTCTTCTAGAGTTCCTGATCTTCTGGTATGACTAGTGTACTACTACCATCGATGGATCTGAGTCT
+
4ABC?DCBBBCBCCCCCCBBBBBDCCBBBCCC?CBBB:BB=@<@CCCCCDABBBCC@C@CCBB?CACBBBBBBFCACBBBB1AC?C@??9>A:::;CD@GDAGCCCBB?BCICGCAA>BCC@C?DBCCCAAA@DCCC@CCBBBBCCCDCCBDAAB@CCC@CC@D=AABBBBBBB?A@@@@7>;@;;;:;:;%;A;;;6;BCCCBBBBAABKKJ3CBCFH?B?AC@CDDCBBB@D?CBABCD@BBB@BCCCCCCBBBCBCCCCCCBB@BCCCCCC@C?@?@:::@@
@ATNG8:05230:03673
GATGGTAGAGTATCATGTGTATCTCCAGAAGATCAGGAACTCTAGAAGAATTCAGATTTTTAACACGAGAGTAAACGTAAAAGAAGGTTTTACAAGACTCACGTTAACAATATTGCAGCAGTACGCTCACAATCGAAGCGCAGTAAGGATGGCTAGTGTAACTAGCAAGAATACCACGAAAGCAAGAAAAAGAAGTACGCTATTAACTATTAACGTACCTGTCTCTTCCGAAACACGAATTGAGTACATAGATATACGTATAGCTACCATCGATGGATCTGAGTCT
+
555<8=;?;A=<<@A0//</55AAC7:;B?BAAA@@6:6;AABBDD@AB?@=@A@A????,@=BAAAAACCBBB9AC;;<<.5B8B.:;;&9;<7<BCCBCBCC@C?CB?BAA=?>97;;:;AAAABBLHDABBDC@CCBBBBBC?B>B@@<@C@@ABBC@CCBCBB>BC>A@A<>999C;BAA=A@@A@2AA?CAAABCBAB?A?;;;A;@;89;;;9;CCCDCCAC?ABG?CBB@?;?=AABBBBBBBCBAAACBBCCDAAABCCAC@??@??:=>>?::9ABA
@ATNG8:05232:03698
GATGGTAGCATCATGCATATCTCACCAGAAGATCAGGAACTCTAGAAGAATTCAGATTTTTAACACGAGAGTAAACGTAAAAAGAAGGTTTTTACAAGACTCACGTTAACAATATTGCAGCAGTACGCACACAATCGAAGCGCAGTAAGGATGGCTAGTGTAACTAGCAATAATACCACGAAAGCAAGAAAAAGAAGTACGCTATTAACTATTAACGTACCTGTCTCTTCCGAAACGAATGAGTACGTGTGCGACGTGTCTCCTACCATCGATGGATCTGAGTCT
+
/??@<?A@=@ACDBCBDDDCBBCCC@CCC@DBBC??>@?AABBBBB?CB?D?BBB@@AAA2A?CBBBBFBBABA:>?@BABA2AA@A5;;;;$:@@@@ABBBBB:;:;@DFACCC?AABBBBCCBABCDCCBC?CCCC<??BA@?>>:@?A@@>@CCCCCCCABBBBBB<??>AAC9::CCD=ACB?AABBB3BBAC>>>@@ABB;>;>AAA7:4:A@@A?BBAADBE?A>??@9???9?A?????BAACCCBB===@A>?>=@??;====@@@<@=>=@AA=>=
@ATNG8:05234:03670
GATGGTAGGTGCACATGAGTGTATCCAGAAGATCAGGAACTCTAGAAGAATTCAGATTTTTAACACGAGAGTAAACGTAAAAAGAAGGTTTTACAAGACTCACGTTAACAATATTGCAGCAGTACGCACACAATCGAAGCGCAGTAAGGATGGCTAGTGTAACTAGCAAGAATACCACGAAAGCAAGAAAAAGAAGTACGCTATTAACTATTAACGTACCTGTCTCTTCCGAAACGAATGAGTACCTCTCAGACGCTCGTCCTACCATCGATGGATCTGAGTCT
+
;CCCABBB?A;9:CCDCCDCCCBBB@BBB@CCBB@@<@=AABBBBC?BB6;5;@???@@A0@=BBBCCBDABCB9AC<<<<<*;C?EACCC<CCC?BBCBBAC??<?@BB@BBB@BBBBBBCCCAAACDCCC@CAAA?B@??AA??<@@CBB?BDDCCACC?CAA@???CC?@@@;==BBC9@==:<@ABB1BB@BAAABCBAA<A<@@@@8868CDAA?BB@??BB?B?BCC>C@@=?AA@AAB?BBBBBBBBBBBBBBB@BBB?>A>>>@@<@@@>A@@>==
@ATNG8:05235:03683
GATGGTAGCGCATATCAGCGCAGCCCAGAAGATCAGGAACTCTAGAAGAATTCAGATTTTTAACACGAGAGTAAACGTAAAAAGAAGGTTTTACAAGACTCACGTTAACAATATTGCAGCAGTACGCACACAATCGAAGCGCAGTAAGGATGGCTAGTGTAACTAGCAAGAATACCACGAAAGCAAGAAAAAGAAGTACGCTATTAACTATTAACGTACCTGTCTCTTCCGAAACGAATTAGTACGTGTGCGACGTGTCTCCTACCATCGATGGATCTGAGTCT
+
BCFD>C@;@CEDCCCCCCCCCCCCC>FBB?ADDC@@>@=@@CBACA>AA>A>AAD;;;;;*;=@ACCGCCCCDL>BC@@@@@0>C>B4;;;6;CHAJCCBBA@;:4<?BA?BCC?CCBCBBCBBBBDBBCCC@DBBB?BBBBBB@@<A?B;;9;CCCBCDEAECBBAA?AB?ABA<@@99929??;=>???.>B?BBBBBBBBB?B??>@@7;7;AD:;;;BBBBCC@C@BBF>B??=??BBBBBBBBAAABBAAACBBBB@A:;5;:::ABC<@@>>>>>>@@
@ATNG8:05240:03650
GATGGTAGATATATGCACGCTCTACCAGAAGATCAGGAACTCTAGAAGAATTCAGATTTTTAACACGAGAGTAAACGTAAAAAGAAGGTTTTACAAGACTCACGTTAACTATATTGCAGCAGTACGCACACAATCGAAGCGCAGTAAGGGTGGCTATTGTAACTAGCAAGAATACCACGAAAGCAAGAAAAAGAAGTACGCTATTAATCTATTAACGTACCTGTCTCTTCCGAAACGAATGAGTACATAGATATACGTATAGCCTACCATCGATGGATCTGACGTCT
+
//<<:;=@<@666666>>656:>:?7;;=;@@@@BB@A?CC999AB@BC@E@BB999DCC3C?BBBAA>;6///)///////$/729.555&5<<7=>6666?==9=9=<<;::5:<555>=<<;;:=33394:3338?444>?=;58;3//(/98838::6<;<;;=?=B?CC=>==98818/.(.3666)67285858867728.33=;;5:5:///905--..38260556,,,,(,,,2255777777:;2228555..)/;95777788<8<AA;:522622
@ATNG8:05246:03666
GATGGTAGTAGTACACTAGTCATACCAGAAGATCAGGAACTCTAGAAGAATTCAGATTTTTAACACGAGAGTAAACGTAAAAAGAAGGTTTTACAAGACTCACGTTAACAATATTGCAGCAGTACGCACACAATCGAAGCGCAGTAAGGATGGCTAGTGTAACTAGCAAGAATACCACGAAAGCAAGAAAAAGAAGTACGCTATTAACTATTAACGTACCTGTCTCTTCCGAAACGAATGAGTACTGTATCTATGTGTGCGCTACCATCGATGGATCTGAGTCT
+
;DEF?BCAACBCB==DDCCA@@@9;8;CD@EDCCBB<A>ACDCCBB?BC?C@CCA>?>?>0=<ABCBCBBBA@?8==>>?@@0@A=B4;;;6;CC@GCCCCDDDC=A=AC?CBB?BBBBCDCCBBBCCBBAD?CCCC=??BABABB<?>?AB?BCBBBCCC@BBAABB@BB?BBC>@@CCB>BBB>A@@@@2@B@A:9:AABAA8<8>?@@:=7<ABAB?BBA@@BA>@?A@@9@995:CCCCCAAABAAABBABBCG@;;;=BC=AAAA88:>A9:9A>>;:?
@ATNG8:05247:03672
GATGGTAGCACACGAGATCTCATCGTACTCATTCGTTTCGGAAGAGACAGGTACGTTAATAGTTAATAGCGTACTTCTTTTTCTTGCTTTCGTGGTATTCTTGCTAGTTACACTAGCCATCCTTACTGCGCTTCGATTGTGTGCGTACTGCTGCAATATTGTTAACGTGAGTCTTGTAAAACCTTCTTTTTACGTTACTCTCGTGTTAAAAATCTGAATTCTTCTAGAGTTCCTGATCTTCTGGTATACACACTCGCTCGCTACCATCGATGGATCTGAGTCT
+
4?@?7?CCCDCCCCDDBCCBCCDCBBBCCFCC@CCCC>CC@C@BBBCCCC?CCAAB?B?BCBB?B?BBAAABBDB?=;;;;.>A?ECBB=AABB?AAB?BB577BCBB>ACCCBAAA>AAA;A;>>>>888>9>CFF:;;;;><=<???A=>=;=:???<AA:?=AA@>>A???<==>FD5@<@<@@DDD/@>>>2897678><==<AAAA/A>?>B=D<??<@CAA>>><?=?AD@>>:>=A<?;<<?AAA?><<<>@AAA>@;@@@@@@@;>>><<<>>@@
@ATNG8:05247:03694
GATGGTAGCGCATATCAGCGCAGCCCAGAAGATCAGGAACTCTAGAAGAATTCAGATTTTTAACACGAGAGTAAACGTAAAATGAAGGTTTACAAGACTCACGTTAACAATATTGCAGCAGTACGCACACAATCGAAGCGCAGTAAGGATGGCTAGTGTAACTAGCAAGAATACCACGAAAGCAAGAAAAAGAAGTACGCTATTAACTATTAACGTACCTGTCTCTTCCGAAACGAATGAGTACGAGAGTCAGAGCAGAGCTACCATCGATGGATCTGAGTCT
+
//9:49/44<55666>;<;;999BB<BDB@BHCBBB=A<@@BAAAA8::?B=@A?99::;':2:9<CCAB<>>C=B9;:EE;B?@30+00+0/0)/777==<>?4:4;<5;AA=BBBBB@@@DDCCCCCCG@BBCB>@@BBBAA@<A4:;@<@CBBB?@@=<<A000@AA=ADE?B?@?A8?89299999(7>8<;B?@?>9818059;=6=:=9ABC;A@???>@:@7:;B<B994:99??A?BBB=;====899;334::?:6?@@??@@=@;99?AABBB
@ATNG8:05200:03710
GATGGTAGCTCACGTACGTCACACGTACTCATTCGTTTCGGAAGAGACAGGTACGTTAATAGTTAATAGCGTACTTCTTTTTCTTAGCTTTCGTGGTATTCTTGCTAGTTACACTAGCCATCCTTACTGCGCTTCGATTGTGTGCGTACTGCTGCAATATTGTTAACGTGAGTCTTGTAAAACCTTCTTTTACGTTTACTCTCGTGTTAAAATCTGAATTCTTCTAGAGTTCCTGATCTTCTGGAGATACACATGATACTCTACATCGATGATCTGAGTCT
+
;CDE@CBB;;5;@=AA<9<BA@@AAB:;5595./:::1::)/)/:;9:??<@@9:;?C@CBCC=?6:8?:::937,33777'7;177333(/9//+/::468.333?AB>BABCBA>>9@DD;?;@@A>==>>=A@@@7;::;;>?=>>>>@@@@@<@@A<??=B:=>@;;:@@@:==BBA6A7<78888)8<<<>3::;888<<<=////(.//.5/56995;===>==<A>AA=>>A8;;>=???AAAB???=<;;;;;????B>>>;;;77///:66;
@ATNG8:05203:03712
GATGGTAGACATATCGTACTCTCTGTACTCATTCGTTTCGGAAGAGACAGGTACGTTAATAGTTAATAGCGTACTTCTTTTTCTTGCTTTCGTGGTATTCTTGCTAGTTACACTAGCCATCCTTACTGCGCTTCGATTGTGTGCGTACTGCTGCAATATTGTTAACGTGAGTCTTGTAAAACCTTCTTTTTACGTTTACTCTCGTGTTAAAAATCTGAATTCTTCTAGAGTTCCTGATCTTCTGGTGAGATATGCATGATCTACCATCGATGGATCTGAGTCT
+
5BCE@CCBBBCCBBBCCCCBBCCCBBBBBCBA?A??@;@C?B@CCBBB@A>ABBBB?B?ABBA?B>BBB@@BBBA<9::9:'9><?888,5AAA?BBB?BC<?@?CAA<@?AAAA@@:@@A6868>>>??>=9=A@@:@???>>>?CAAAAA==?<>>?;@D<A:@@@<<?A@A;><<<92<<A9?=CCC.<<;<<4888///;;<?<ADDD/A>>==9=;>><>@A@@??<A<AAAAAA4::A<@@@A??>@?>?>>?AA?887:=>=AAA<@>>>A@@>>>
@ATNG8:05205:03705
GATGGTAGTGATACATATCAGACACCAGAAGATCAGGAACTCTAGAAGAATTCAGATTTTTAACACGAGAGTAAACGTAAAAAGAAGGTTTTACAAGACTCACGTTAACAATATTGCAGCAGTACGCACACAATCGAAGCGCAGTAAGGATGGCTAGTGTAACTAGCAAGAATACCACGAAAGCAAGAAAAAAGAAGTACGCTATTAACTATTAACGTACCTGTCTCTTCCGAAAACGATGAGTACTGCGTCTCACTCTCGCCTACCATCGATGGATCTGAGGTCT
+
48::8=>DEEBB===?>>=CCA@;A266C8<ACB;;.938999::949:<@<@@AA@EFH2B>AA@A@@@?>=7.;<;::99$9::<8>>?2>==:=BCDCDCDCAD@BB@CCC?@A@BBCCDFJCBBBCBC@BBBC@CBBBCCDC?A?A::4;A?@;;8A9??AA@@=A@<AA@<@@@=>68=86;;=>>?'??<7856:77661627:@@5>5;;@<A?@A???A@30,0000(0///8:;;==<:::;;:==;@ABA@@>AB?388>=<>?3558<:::5666
@ATNG8:05211:03746
GATGGTAGAGTATCATGTGTATCTCCAGAAGATCAGGAACTCTAGAAGAATTCAGATTTTTAACACGAGAGTAAACGTAAAAAGAAGGTTTTTACGAGACTCACGTTAACGATATTGCAGCAGTACGCACACAATCGAAGCGCAGTAAGGATGGCTAGTGTAACTAGCAAGAATACCACGAAAGCAAGAAAAAGAAGTACGCTATTAACTATTAACGTACCTGTCTCTTCCGAAACGAATGAGTACACATCGTCGTGTCGTGCTACCATCGATGGATCTGAGTCT
+
5B@B>BBBBCDBBBDABACCCCCCC=CCD?BBBBA@>A?BBBDCCC?CC?C@BDBBBCCC1C?CCCCCCCCCCC>CCCCCCC1CB=A59999.;BEDDCBBBBA998;@CCCCBB>BDCCCCCDBBBBDCBBB?BBBB<?@@@?@BC>@>ABB?BBBB@BCB?@@@ABB?BB>@AA?@;;AA7<;:478888(8:5;??FFCCBC@CAFABC@B?BCCAA?BBBBBCC@C@CB@<BA@<@BBCCCDCCBBBBBBCDDCCCCCCCBA=ABCBBCC@CCCCBABBBB
@ATNG8:05212:03705
GATGGTAGCGCATATCAGCGCAGCCCAGAAGATCAGGAACTCTAGAAGAATTCAGATTTTTAACACGAGAGTAAACGTAAAAAGAAGGTTTTACAAGACTCACGTTAACAATATTGCAGCAGTACGCACACAATCGAAGCGCAGTAAGGATGGCTAGTGTAACTAGCAAGAATACCACGAAAGCAAGAAAAAGAAGTACGCTATTAACTATTAACGTACCTGTCTCTTCCGAAACGAATGAGTACCTCTCAGACGCTCGTCCTACCATCGATGGATCTGAGTCTA
+
:;//+//////5<=>>>>><<<>>>8@@@<@BBBAB<@79:@@AAA=?=37-39455555$55::A;;;66555)5999444$4<6;.55506==9<CBBBCE;;;;?BC?BBC?ABBBA@;;;BBC;:;AA<@CAA>@@BBCDCC?C@B;;9;CBBBACA@BABEBA?BA=@@B?A@:::,8<<8<??=?1?A?BEAAAA>?>4948>==0818=B@@=@CC@@AB?A=?@@9?@?9?=A@>>?>999AA@@BB@@?@>>857517777552055598822---
@ATNG8:05216:03724
GATGGTAGGCGAGAGTGAGACGCAGTACTCATTCGTTTCGGAAGAGACAGGTACGTTAATAGTTAATAGCGTACTTCTTTTTCTTGCTTTCGTGGTATTCTTGCTAGTTACACTAGCCATCCTTACTGCGCTTCGATTGTGTGCGTACTGCTGCAATATTGTTAACGTGAGTCTTGTAAACCTTCTTTTTACGTTTACTCTCGTGTTAAAAATCTGAATTCTTCTAGAGTTCCTGATCTTCTGGGTGTATCAGCGAGTATCTACCATCGACGAATAGAAGTCT
+
<AAC?DCE@B@A@CCCCDEC:9;CCCBBBBAB>A@@@;@@@GACCAABDC?@@@CB?C<??BB@C@BBBBBBBBB?ACDCD3AA>@AAB=BBCC?CB@=@@0000@:;7;BAA?@>=8><=9=<AACA@@?@;==::197;566<==A@@@????====;::5;;===BAAAA@:=898-8:>9>>>>>/>>>AA9>>??B??>>=18887(8==>@;>;>A<AAA@=>=<@<@@;::=987770///==;>=@=>>=@>=>==8;;;>?@AA7::::7;>>?
@ATNG8:05219:03745
GATGGTAGCGAGCGAGTGTGTATACCAGAAGTTCAGGAACTCTAGAAGAATTCAGATTTTTAACACGAGAGTAAACGTAAAAAGAAGGTTTTACAAGACTCACGTTAACAATATTGCAGCAGTACGCACACAATCGAAGCGCAGTAAGGATGGCTAGTGTAACTAGCAAGAATACCACGAAAGCAAGAAAAAGAAGTACGCTATTAACTATTAACGTACCTGTCTCTTCCGAAACGAATGAGTACGAGAGTCAGAGCAGAGCTACCATCGATGGATCTGAGTCT
+
/=00+0;=ACCCBCBCDCCCCCBA@?@CC?CBAAAA@D@CDD?@?C?CF@B???9:7A>?.@;@ABBAACA???:?@BBDDF5CB?B5<;;.;DB?CCCCDCE:98:@BB?BCD?BBBBCCCCCCCBBBCBB?ACAB<?>AA?AB@=B?BCC?CCCCCCCC?BBBBBC?>=:?BB9??999+386456888(6=9>:;;A@@==:=;?>>>:=:=A@AA>ABBBBBC?C@DBB>B??<?CCCDBBB@@==AACA>>>687???@@=AA@>>>B?CBBBCBBAAA
@ATNG8:05223:03718
GATGGTAGAGAGACTGTAGCGCACCAGAAGATCAGGAACTCTAGAAGAATTCAGATTTTAACACGAGAGTAAACGTAAAAGAAGGTTTACAAGACTCACGTTAACAATATTGCAGCAGTACGCACACAATCTAAGCGCAGTAAGGATGGCTAGTGTAACTAGCAAGAATACCACGAAAGCAAGAAAAAGAAGTACGCTATTAACTATTAACGTACCTGTCTCTTCCGAAACGAATGAGTACAGAGAGTACGTTATGTCTACCATCGATGGATCTGAGTCT
+
::44.5<<<?@@@?>>>?<;77//)/993:B=;;<;@:>==<AAC?DA?B?ABB@AAA8B?BBCCBBBBCCD=AA;955&5@9=.99,5<<9>CBBC@@:;7;>@@=A@@=@BCCDCFFCCCCDCCBB@BCBC@CBBBBBCC<@<@;:7;CDCDCAA?ACCCCB?CC?BBB?BA@?B9;;7177899(9>8==>=@>===1817=>>5;6;;@9:6:?@BBAB@D689B<@>@<:::?@@???AA<ACB???<;:@@@@??;?;;;;<B<AA>888???=
@ATNG8:05225:03733
GATGGTAGCTCGCTGATGATATCTCCAGAAGATCAGGAACTCTAGAAGAATTCAGATTTTTAACACGAGAGTAAACGTAAAAAGAAGGTTTTACAAGACTCACGTTAACAATATTGCAGCAGTACGCACACAATCGAAGCGCAGTAAGGATGGCTAGTGTATCTAGCAAGAATACCACGAAAGCAAGAAAAAGAAGTACGCTATTAACTATTAACGTACCTGTCTCTTCCGAAACGAATGAGTACTACTCTCAGAGACACACTACCATCGATGGATCTGAGTCT
+
@@;;:==BBG>BCCDBDCCCCBB@@?BBCABCBC;;6;>AAB??@E@BB?B@BAA99999(9;AAAABBBBABA9==;::::':=9==@@A;BGIADCCCB@@00-0;>=;C@C>AA??ABCCCCCCCDCBA<@@00,0@=>>A::6;<@BB?BCCBBBCBBCCBBBC?CC?>>><@A@@@8>99387666(6@:<=>?>>B??;?;AABA8;7;AB@?=?BA@A??=>@BBC@CAA>???ABBBBBBBBCCCC::8>>?>>==>;>BBBB@C@B??>B>>=B@
@ATNG8:05227:03745
GATGGTAGCTCTGCTCTGACTCTCGTACTCATTCGTTTCGGAAGAGACAGGTACGTTAATAGTTAATAGCGTACTTCTTTTTCTTGCTTTCGTGGTATTCTTGCTAGTTACACTAGCCATCCTTACTGCGCTTCGATTGTGTGCGTACTGCTGCAATATTGTTAACGTGAGTCTTGTAAAACCTTCTTTTTACGTTTACTCTCGTGTTAAAAATCTGAATTCTTCTAGAGTTCCTGATCTTCTGGGCAGACTCTCACACGCCTACCATCGATGGATCTGAGTCT
+
:5:6:@@DBBBDBBBCCCFCCDCCBCBBAA?@;@@AB<BB@DAGHDBBCB@CCAAAAD@CCCC@D@BBBCCCCCEABCBBA0AA>AACC<AA;;7;B@=AA8:;;C@@<@BBBCDCD@CCE<;:;CBBBCCB=@@BB?BBBAAB@AADCCCC;9:@CBB?@@=?<@BBCBCCFJ@C<;;<.;=A=<;;;;*;C;;<8;BBBBBAA>@4;:;:*:==?A=A<@@?AAABA:;6:=AAACAA>A@BB=BBBBBBBBACBA@A@=@@B?AAB@AAB?ACB@?@AA??
@ATNG8:05229:03730
GATGGTAGCTCTGCTCTGACTCTCGTACTCATTCGTTTCGTAAGAGACAGGTACGTTAATAGTTAATAGCGTACTTCTTTTTCTTGCTTTCGTGGTATTCTTGCTAGTTACACTAGCCATCCTTACTGCGCTTCGATTGTGTGCGTACTGCTGCAATATTGTTAACGTGAGTCTTGTAAAACCTTCTTTTTACGTTTACTCTCGTGTAAAATCTGAATTCTTCTAGAGTTCCTGATCTTCTGGTGTCTGATCTGTATCACTACCATCGATGGATCTGAGTCT
+
<>>>9CC>6669:6<>>AABCCDCDCCBB@:;4:CCC<CBCB?BC?@;=>8@CCAA?@=A==B?CABBBCCB@?@:@@@@@,9:2499;,;>;969C@:@@0///9:<9=@>>;;5505<;6<7999@A?@A7;:BB@BCCB;;:@@:::CDAAA7;;@=@A?B?BBBC@AABCBDAAAB7A=B;AA@AA,ACAAC=BBCA@AB;;;@@A-::?>>:?=AC=A@;;;??4;5;>>?>?9>8;2;::995==AAACCC@==@??000????C?BBA>>:::?C
@ATNG8:05234:03709
GATGGTAGCGCATATCAGCGCAGCCCAGAAGATCAGGAACTCTAGAAGAATTCAGATTTTTAACACGAGAGTAAACGTAAAAAGAAGGTTTTCAAGACTCACGTTAACAATATTGCAGCAGTACGCACACAATCGAAGCGCAGTAAGGATGGCTATTGTAACTAGCAAGAATACCACGAAAGCAAGAAAAAGAAGTACGCTATTAACTATTAACGTACCTGTCTCTTCCGAAACGAATGAGTACGATGAGAGAGCTCTCTCTACCATCGATGGATCTGAGTCT
+
:B;;05659D?B:;9B;99@ABABC>CCIACCCBBB>A>ABBBAAA?AA?B?BBDDCDDD2C@CCCCCCBBCCC>CBBBBBB3BB>@4;::.;B?ABAA@BB;;6;@BC?BGH@BBCGEBBBBCCBBCDDD@CCBC@BBBBC:;;@CICAA=@C;;:;CC@CBBBBE@CB?BBG?CCBBB;?@?:@@@@@2@D?C?@?BA@@A<?>?AAA7;6;?C;;:;CBA@AA7:8:AA;@::6:::@CCCDD9::CCBBBCC?;;===;;6;AA==>?<?BB@>>>888
@ATNG8:05235:03723
GATGGTAGCTCTGCTCTGACTCTCGTACTCATTCGTTTCGGAAGAGACAGGTACGTTAATAGTTAATAGCGTACTTCTCTTTCTTGCTTTCGTGGTATTCTTGCTAGTTACACTAGCCATCCTTACTGCGCTTCGATTGTGTGCGTACTGCTGCAATATTGTTAACGTGAGTCTTGTAAAACCTTCTTTTTACGTTTACTCTCGTGTTAAAAATCTGAATTCTTCTAGAGTTCCTGATCTTCTGGCGCTCTGTCACGTCTGCTACCATCGATGGATCTGAGTCT
+
/::;6;;;;<<=<<=966<;;9;;::;;:<>>9<<@B8AA<@66;@AB@@=BBB<B:B=@<<@4;69955==?=A;A@<<<0;B>BDDF>D;;;7;<<:=<655<=9?7;BBBBBC@;>A@<@=BB;;:>@@=@?:;5;;?A>>5949999444:.4485::0505<<<<=>>C:;9999&5.575999:(:@99946==>><<;==7<<<<(::955.5.4:3:>?@@9969>988?>@4979>999AA999DCA@???655:C?;;;=<<<9;<;===554<
@ATNG8:05236:03714
GATGGTAGGACTGCGCACACATCCCAGAAGATCAGGAACTCTAGAAGAATTCAGATTTTAACACGAGAGTAAACGTAAAAGAAGGTTTACAAGACTCACGTTAACAATATTGCAGCAGTACGCACACAATCGAAGCGCAGTAAGGATGGCTAGTGTAACTAGCAAGAATACCACGAAAGCAAGAAAAAGAAGTACGCTATTAACTATTAACGTACCTGTCTCTTCCGAAACGAATGAGTACTATAGACTATCTGAGACTACCATCGATGGATCTGAGTCT
+
@;=<9@@?7???BBA@AB@AA955)5==599;>00)/27;:@@@@<@A=A=@@BDDDD9A????AA???999.9?;;;;6;E>C5;<0:=B<?;<B@?>CC4:29929<<<??>@BBCBBABBB@@@A>ACAA@???ABBCC;@;@;:5:???ADBB?BCE???<@@8000=@@@@A98887<=<<=+995:///8;??B=A:::;:4:8=<?BB=??BAABC>A>ABB;B??<?BABB??;>==;;;=>@AAABCCBBBB?BABB89:39:9?>AA@>@
@ATNG8:05236:03740
GATGGTAGTGTCAGTGCGCGTCGTCCAGAAGATCAGGAACTCTAGAAGAATTCAGATTTTTAACACGAGAGTAAACGTAAAAAGAAGGTTTTACAAGACTCACGTTAACAATATTGCAGCAGTACGCACACAATCGAAGCGCAGTAAGGATGGCTAGTGTAACTAGCAAGAATACCACGAAAGCAAGAAAAAGAAGTACGCTATTAACTATTAACGTACCTGTCTCTTCCGAAACGAATGAGTACTTTATCTATGTGTGCGCTACCATCGATGGATCTGAGTCT
+
5@==:C:6;CCCBBBCCAAACFECC?CBC@CCBB9::;7;;CECAA>AC@C?AA@99999(9;@@ABCCAB99:,:@;;;;;*;A=A5;;;*:BB=B;9;ABBCC@B@CDADBA?ABCCFDCCCBBBCBBCC@BBBB?BBCAA:::3<=A;;6;BAABBBB@BAAAAA<??;=@@=AA>?<5;8817:AAB.==>B;;;??AAD<B;>>88189==@AA?ABAAABB>A>???8?@?<>>>@ABBCC>?;;AA>>>A>>>==AAA=A>>>@AA=>==@A==///
@ATNG8:05205:03771
GATGGTAGATACTCGCTGATACACCCAGAAGATCAGGAACTCTAGAAGAATTCAGATTTTTTATCACGAGAGTAAACGTAAAAAGAAGGTTTTTACAAGACTCACGTTAACAATATTGCAGCAGTACGCACACAATCGAAGCGCAGTAAGGATGGCTAGTGTAACTAGCAAGAATACCACGAAAGCAAGAAAAAGAAGTACGCTATTAACTATTAACGTACCTGTCTCTTCCGAAACGAATGAGTACTATAGACTATCTGAGACTACCATCGATGGATCTGAGTCT
+
BCGD@DBBBDECC;;;CBB@@CBBB=BB@?AAAA@@>@@CDCDB??<>B;@;AA???CDCC)BBB=@@;CB@?A>679;;;;;';@<=@?@@@+=@C@CDEAA@DCC@C@BB?ACD@BBBBCCBBBDCCCBBBC?BCCB@CBBABBBC:>:>::5:ACCCCCC@CBBBBB?BC@BBB?ABAAA;?><8=>??@.=>:@;;;ABBAA7;7;>>>8=8==A@@<?AADBEF@B?BAB<ABB>BABCBB???DB@?;;;:<8337888<=6444433;68333=788<?
@ATNG8:05212:03756
GATGTAGAGAGACTGTAGCGCACCCAGAAGTTCAGGAACTCTAGAAGAATTCAGATTTTTAACACGAGAGTAAACGTAAAAAGAAGGTTTTACAAGACTCACGTTAACAATATTGCAGCAGTACGCACACAATCGAAGCGCAGTAAGGATGGCTAGTGTAACTAGCAAGAATACCACGAAAAGCAAGAAAAAGAAGTACGCTATTAACTATTAACGTACCTGTCTCTTCCGAAACGAATGAGTACGATGAGATCTCGTGTGCTACCATCGATGGATCTGAGTCT
+
AACCBCBCCDCDD@AAFDBAA:996;CA?CCAD9:9:>AABBBCB?BB?C@CCCAA@@@.@>AAABABCCBCG>CBA>@@F0@>5;*000)0/806667222;=6A6??9:7;5;;=>;;;>>ACA>>>@@<@@>=6=<<8;://,/59>D=A===BCAA<A???BA?BA?BBB?==6667)8<<7=AAAA/@@<@AFAA=<<=:>8==::5:8<=::;:=>>?=>><@=ABA9?@@=@>:<///999;??@???BBB@===AAA=A??;<<@9@///6658<;
@ATNG8:05217:03770
GATGGTAGTGATACAGATCAGACACCAGAAGATCAGGAACTCTAGAAGAATTCAGATTTTTAACACGAGAGTAAACGTAAAAAGAAGGTTTTACAAGACTCACGTTAACAATATTCAGCAGTACGCACACAATCGAAGCGCAGTAAGGATGGCTAGTGTAACTAGCAAGAATACCACGAAAAGCAGAAAAAAGAAGTACGCTATTAACTATTAACGTACCTGTCTCTTCCGAAACGAATGAGTACGTGTGCGACGTGTCTCCTACCATCGATGGATCTGAGTCT
+
@A>A<BB>===??>>CABA>><;;=8<;@=@?9=95059<<<CBAB?BB>B?BBBCCFFE2@6<=ABBB@??D>688?::::+:<8<2555&55<7=@@@===;;5>;>>:?@=<@BBBBCCDCCBBBCDE?B@00,000;>;08197=94.4444<:::8?;<;:=637/7331800000*000//////#//(37858889959377886B9@?@@?=@?:<<AA@C9=??9===9000:;8=0.-8---955355===;A8858<878//)/;//.89222
@ATNG8:05217:03786
GATGGTAGGCACTGCGCACACATCCCAGAAGATCAGGAACTCTAGAAGAATTCAGATTTTTAACACGAGAGTAAACGTAAAAAGAAGGTTTTACAAGACTCACGTTAACAATATTGCAGCAGTACGCACACAATCGAAGCGCAGTAAGGATGGCTAGTGTAACTAGCAAGAATACCACGAAAGCAAGAAAAAAGAAGTACGCTATTAACTATTAACGTACCTGTCTCTTCCGAAACGAATGAGTACATAGATATACGTATAGCTACCATCGATGGATCTGAGTCT
+
;CBA?CBC?CB@@@<ABCBCBBBBB>BDC@CCCCAA?A=ADC;;:C@CC@CG@A@CBCBC2A?BBBCBHBCBCC>BABBBBB2BA=B@CCC<CCC?CCCCCCCCC@C@CB?BAA>ABBCCCCCDCDDDDD@?<?C??;?C@@@A?><@@CBB?ABBECCBB?BAAA??:::39?;8<<777.3334556677%8847::;AAA>>6;6:;@C6;7;ABAA?BCA@?BB?C@BBB=BBC?AABCCCAAA@AAAA>>>AABA<==>DD=@=??AAA;?AAAA@?;;;
@ATNG8:05220:03773
GATGGTAGTATATCGCGTCGCTATCCTGAAGATCAGGAACTCTAGAAGAATTCAGATTTTTAACACGAGAGTAAACGTAAAAAGAAGGTTTTACAAGACTCACGTTAACAATATTGCAGCAGTACGCACACAATCGAAGCGCAGTAAGGATGGCTAGTGTAACTAGCAAGAATACCACGAAAGCAAGAAAAAGAAGTACGCTATTAACTATTAACGTACCTGTCTCTTCCGAAACGAATGAGTACTGTATCTATGTGTGCGCTCATCGATGGATCTGAGTCT
+
CB;;46=CBBCCCCCFCCCCCBBBB@DCC>CCCCAB=A?AAA?ABC??@=@?BBBBBBBB3B?BBBBBBBB@BB9>?:;;;;*;B>B5;;;6;EFADBBBCCC;:8;@BB?BCC?BBBBCCCCECCCBACCC?CCBB?BBBBBBA@<A?B@@>@CCECCCB?@@ACCC?AC>@@B?BBBBA=A??:?AAAA3AA=C:::ABABA<@;>>??6949>@@@>@B???BB?B?BDD>BBB?BBBBBBBBDBBBBABBCDB>>:66///=:;?BF@C@?@CBBCCC
@ATNG8:05227:03753
GATGGTAGATATATGCACGCTCTACCAGAAGATCAGGAACTCTAGAAGAATTCAGATTTTTAACACGAGAGTAAACGTAAAAAGAAGTTTTTACAAGACTCACGTTAACAATATTGCAGCAGTACGCACACAATCGAAGCGCAGTAAGGATGGCTAGTGTAACTAGCAAGAATACCACAAAGCAAGAAAAAGAGTACGCTATTAAACTATTAACGTACCTGTCTCTTCCGAAACGAATGAGTACTGTATCTATGTGTGCGCTACCATCGATGGATCTGAGTCT
+
:CBB@BB>>CECCCBBCCECCCCCB?ABB>BACACA?C@BBBBBBC?BB?B?CAAAAA@@2A<??BBBBAABBD>CCCCBBC5BC@CBBBB2BCC?CJCBB@@0000=A@=BBB?C@CFCCCC:;;AA@@@EAEDBB?CAAA@??B=@=A@@=@ABBBBABACCAABD@AB>@BB>ABBB>BCE=@@@@?0//0@@@@@<@A3::,:=@@=B?BBCCC?BB?@;;;995::919//+/99<=ABB???===A899AABA???CC@CA@@=AA;??A<==??::
@ATNG8:05227:03791
GATGGTAGCTCACGTACGTCACACGTACTCATTCGTTTCGGAAGAGACAGGTACGTTAATAGTTAATAGCGTACTTCTTTTTTCTTGCTTTCGTGGTATTCTTGCTAGTTACACTAGCCATCCTTACTGCGCTTCGATTGTGTGCGTACTGCTGCAATATTGTTAACGTGAGTCTTGTAAAAACCTTCTTTTTTACGTTTTACTCGCGTGTTAAAAATCTGAATTCTTCTAGAGTTCCTGATCTTCTGGTCTACTACACTGTACTCTACCATCGATGGATCTGAGTCT
+
5ABD@CCBBB;:9;6<;;ACBCDDCBBBBBDDAB@@@<?@?B@CDBBCCC?CCC??<??A?@@<?<?ABBCBBA>8777777%7A;@BCC>CBBA>ABB?BC587ABBB@BBBBCB??:>>>:>;>>=A???@;A?==:<>>>>>>A>>>@>>>@@;<><<>><>=@@>AB??>=6>=====.=:?:;77766%67----)--9---6355+2222$285555:355059>=>??<@:==>>>>6;;>;>ED???@?@???>>>@@A<=9:::;CBB=>@@@@<==AA
@ATNG8:05236:03799
GATGGTAGCGCGACGAGCGTAGACCCAGAAGATCAGGAACTCTAGAAGAATTCAGATTTTTAACACGAGAGTAAACGTAAAAAGAAGGTTTTACAAGACTCACGTTAGCAATATTGCAGCAGTACGCACACAATCGAAGCGCAGTAAGGATGGCTAGTGTAACTAGCAAGAATACCACGAAAGCAAGAAAAAGAAGTACGCTATTAACTATTAACGTACCTGTCTCTTCCGAAACGAATGAGTACTATGTAGAGCTCTATACTACCATCGATGGATCTGAGTCT
+
6DCC?BBBCDDCCCCCCCDBBA:997;BB=BBBA:::;?BBCCAAB?BC<?>@A?77777.9?CGKAABBBBCB=@@;;;;;*;B>@5;;;*9BD?DCCDCCBBC?CCCC@CCC@CBBBBBBBCCCCCCBCC@C@AA>A??>AA>>;@?B::8:CAABCBB?BCD@@@?CC?BBC<??:98-7>=9:;;;;+;A=B>==AAA@@;>;>=>?5:4:=@?@=@CCDBBC?B?BBD>BBB????CCCBBBACBBAABA???AB???;:6:===A>A?B>??BBCCBB
@ATNG8:05239:03794
GATGGTAGGAGACACGTCGCACACGTACTCATTCGTTTCGGAAGAGACAGGTACGTTAATAGTTAATAGCGTACTTCTTTTTCTTGCTTTCGTGGTATTCTTGCTAGTTACACTAGCCATCCTTACTGCGCTTCGATTGTGTGCGTACTGCTGCAATATTGTTAACGTGAGTCTTGTAAAACCTTCTTTTTACGTTTACTCTCGTGTTAAAAATCTGAATTCTTCTAGAGTTCCTGATCTTCTGGCGCTCTGTCACGTCTGCTACCATCGATGGATCTGAGTCT
+
6B=C?BC=;CCCCCAABBCFDDCCCCDCEC:::;CCC?BD@D@CC@BBCC@AAA:;6;?@@BC?A>ABBCCCCBB?BBBCB3BB?BBBB<@A@B?BBC?CC@889A??;?BBBEB@?<>>><A<@@C>>>;:7:AAA176:778A@@???B<;;D7;;D=@@;?<;;:==>;;;8=;;;;/;9=8:;;;;+:==<=4<:;888==>A=BDDD/A???@<@<;;6;>>=;;;6;<BAA===---3---/:977;A???@>>>>@AC=B>>>>A@=AA@@@@?@>>
@ATNG8:05240:03784
GATGGTAGGAGACACGTCGCACACGTACTCATTCGTTTCGGAAGAGACAGGTACGTTAATAGTTAATAGCGTACTTCTTTTTCTTGCTTTCGTGGTATTCTTGCTAGTTACACTAGCCATCCTTACTGCGCTTCGATTGTGTGCGTACTGCTGCAATATTGTTAACGTGAGTCTTGTAAAACCTTCTTTTTACGTTTACTCTCGTGTTAAAAATCTGAATTCTTCTAGAGTTCCTGATCTTCTGGTGTCTGATCTGTATCACTACCATCTATGGATCTGAGTCT
+
DDCD@CBB?BCB@@BCCCCEDCBBBBCCCJCB?BCDF>BB>B?BBBBBBB@CCCBB?A?CBAA?B@BBBBBBCCA;78999$971799:.8BBB?BBB>A?598?CBA@ABBBA>>A;@@@7>9>>>@@>>>:@AAA4:99<<<>=BA>??@@>>:>@A<@><A<@@@@@===@8==>??2?<?=AABBB/=9666-3-----9;/6.6>=>.>;;:94:8<;4<=;==??;?;>>@@?@<;::<A>>>>>>???@@@@@A@@@A=A:;;@BF<?@AAA:;;;<
@ATNG8:05198:03838
GATGGTAGTATAGAGCTCTACATAGTACTCATTCGTTTCGGAAGAGACAGGTACGTTAATAGTTAATAGCGTACTTCTTTTTCTTGCTTTCGTGGTATTCTTGCTAGTTACACTAGCCATCCTTACTGCGCTTCGATTGTGTGCGTACTGCTGCAATATTGTTAACGTGAGTCTTGTAAAACCTTCTTTTTACGTTTTACTCTCGTGTAAAAATCTGAATTCTTTCTAGAGTTCCTGATCTTCTGGGTGCGCTACAGTCTCTCTACCATGATGGATCTGAGTCT
+
<BBB@CBCCBBBCCCBBCCCCBBBBBBBDCBB>AADD<?A@D@98:BBDD?BBBBB=B?BCBB?B?CBBAABEEC?BB@A?2@A?B>AC:?@?A>BCC>??588?BBB>D@???>>A8<<?;A:==<=;;;>7<;993:::;<<>>??>@@@@>>;;<94<<6;8<==<>?=88177878,74<488888(/<////(////669<///666)58===:=:899*8::;333*-*--77////@@@6:>=?@@@@@>==?@?@A::7;??@@B=AAAAACADAA
@ATNG8:05201:03833
GATGGTAGTACATGAAGACGACACCAGAAGATCAGGAACTCTAGAAGAATTCAGATTTTTAACACGAGAGTAAACGTAAAAAGAAGGTTTTACAAGACTCACGTTAACAATATTGCAGCAGTACGCACACAATCTAAGCGCAGTAAGGATGGCTAGTGTAACTAGCAAGAATACCACGAAGCAAGAAAAAGAAGTACGCTATTAACGTATTAACGTACCTGTCTCTTCCGAAACGAATGAGTACGAGAGTCAGAGCAGAGCTACCATCGATGGATCTGAGTCT
+
?C@@>;=;;;666>?5;@@99;?;65655;@5555155::=>=;?7?B@B?>;:00000)0)/89<<>=<::913359999(5949.9::-:9@=@BB@>@<00,/39;6;?B>BB?9;9@999B@@>@;;5;@?=;?@??@B994:?A:979?A?999>8??A@@A=:0+000*00;:597949::9:(22,2=5228655.5.///;>7;0669876;737999393777.7888=>?887A99999>;87:225888787905///88=;B?>>>;?<<7
@ATNG8:05202:03803
GATGGTAGTATCTGCACACTCTGTCCAGAAGATCAGGAACTCTAGAAGAATTCAGATTTTTAACACGAGAGTAAACGTAAAAAGAAGGTTTTACAAGACTCACGTTAACAATATTGCAGCAGTACGCACACAATCGAAGCGCTGTAAGGATGGCTAGTGTAACTAGCAAGAATACCACGAAAGCAAGAAAAAGAAGTACGCTATTAACTATTAACGTACCTGTCTCTTCCGAAACGAATGAGTACGTGTGACGTACGTGAGCTACCATCGATGGATCTGAGTCT
+
5CBB?BEECABBCCDGABBDCCCCD?CCC@CCCCCC@B?BCCCCDC?BB=A=???77777(7:?BCABBBA887)7<=>???,?A=A5;;;-;BB?CCCBDCCCC@C@DE@B@?;@@99:BDFDDDDCCCBB?BBBE@D???BBBC>B?B::::CCCCBBB?BBCCBB?BB=>>>=@@???8?@@>AABBB3BC@A;;:@@AAA;?;@A??1717<@?@=@BAAACC?C?BCC>BBB>AACBBAAABABBBBBBDCBBBBBEEBB?BBAAABB@CBBBB?????
@ATNG8:05216:03830
GATGGTAGGACGAGCGTCTGAGAGGTACTCATTCGTTTCGGAAGAGACAGGTACGTTAATAGTTAATAGCGTACTTCTTTTTCTTGCTTTCGTGGTATTCTTGCTAGTTACACTAGCCATCCTTACTGCGCTTCGATTGTGTGCGTACTGCTGCAATATTGTTAACGTGAGTCTTGTAAAACCTTCTTTTTACGTTTACTCTCGTGTTAAAAATCTGAATTCTTCTAGAGTTCCTGATCTTCTGGTATGAGTGACTCGTGCTACCATCGATGGATCTGAGTCT
+
55BB@CCC@CBBBCBCBCCBCCBC@CCCCCAA>@CCD>BB?C?CDCCCCC@BBDCB?B@DBCC@C>BBBCC;:;C@BBMDD2;;8;;CC=FBCCACCD@BB:;;BDEF@CCCCCCCC?BBC@C?@@@A@AAB=AAAA@CCCCCBBBCCCBCBCCC@AAA@CC?C@BCBA@ACCC@BBBBB9B@C?BCCCC5CCCCC<AACBBBCBBB@CCCC5CBBBE?D?BB@CCDBBBB@C?BBBCCC?BAC@CBBBBCCDCBBBDC@@??A?BBBBBBC?BBBBBBAAAA
@ATNG8:05221:03830
GATGGTAGTATCTGCACACTCTGTCCAGAAGATTAGGAACTCTAGAAGAATTCAGATTTTTAACACGAGAGTAAACGTAAAAAGAAGGTTTTACAAGACTCACGTTAACATTATTGCAGCAGTACGCACACAATCGAAGCGCAGTAAGGATGGCTAGTGTAACTAGCAAGAATACCACGAAAGCAAGAAAAAGAAGTACGCTATTAACTATTAACGTACCTGTCTCTTCCGAAACGAATGAGTACGTGTGACGTACGTGAGCTACCATCGATGGATCTGAGTCT
+
5<=>7;;:=:;596<<BCCAA;>BA<ACB@@A@?AA=B<@@?@;:;=AB?A=@@>?;<<<$3-3;:;?;3337;33333333$3939,333&3996<:::;99>@:?<@=>:88-7:::<:9:799;@;;9A:=;;8;A@9;;8:<<B;@@B>=9<<<9:71525;<<6<>077<7<9699-556.57555'5646887;;=:A4;5;:>=0818?>==:=???B??;?=@@@:@BB?BAAA@?;8:8;9;=@@@998:9999:;:><;<==A:=999;/////
@ATNG8:05227:03803
GATGGTAGAGTACAGTGTAGTAGACCAGAAGATCAGGAACTCTAGAAGAATTCGATTTTTAACACGAGAGTAAACGTAAAAAGAAGGTTTTACAAGACTCACGTTAACAATATTGCAGCAGTACGCACACAATCGAAGCGCAGTAAGGATGGCTAGTGTAACTAGCAAGAATACCACGAAAGCAAGAAAAAGAAGTACGCTATTAACTATTAACGTACCTGTCTCTTCCGAAACGAATGAGTACGTGTGACGTACGTGAGCTACCATCGATGGATCTGAGTCT
+
BBBB@BCCCDDCDCCCBCCDDBBBC?CCD@CBCCAA<@>@@BBCBB@BB>A=?>78888(99>>>BDCBBABB;A?88777(7?<=6===188@;@???B@@>=:>=AA<AAA;A8888:;;=??@A>>=A<AA@>9>>>A??>A:@;@;;7;AAA??>><@AAACB>AA;@BF>A;555(7:<7<<<<=+==8=@@@@BAAA<A;?>==<?;?@@@@<=<<??<<:><@AA9@997:??AAAAA@>>>AACCDA;:;===@@@=AAA@AAA<?:;;@???@?
@ATNG8:05229:03823
GATGGTAGCACGACACGACGATGTGTACTCATTCGTTTCGGAAGAGACAGGTACGTTAATAGTTAATAGCGTACTTCTTTTTCTTGCTTTCGTGGTATTCTTCTAGTTACACTAGCCATCCTTACTGCGCTTCGATTGTGTGCGTACTGCTGCAATATTGTTAACGTGAGTCTTGTAAAACCTTCTTTTTACGTTTACTCTCGTGTTAAAAATCTGAATTCTTCTAGAGTTCCTGATCTTCTGGGTGTATCAGCGAGTATCTACCATCGATGGATCTGAGTCT
+
6>BB@BDECCCA;;CCABA666;><AA;;>CBACCCF?AA>@>A@@ABCC?ABA;;5;?BBBB@C@DBAABBAAA;???>=,<888733(3::=443<679033;;;6;;:88857378737..----.330669825522289?==>?@===A<>>@<@A<@=A@@886;66/55557,53:477777(798870788/..//795;@@@*82225/527739858=<=:>58:;=;;17777.77568:///<6666<=;//+/69767:4;;;;<AA==;
@ATNG8:05231:03836
GATGGTAGTGTCATATGAGAGTGTGTACTCATTCGTTTCGGAAGAGACAGGTACGTTAATAGTTAATAGCGTACTTCTTTTTCTTGCTTTCGTGGTATTCTTGCTAGTTACACTAGCCATCCTTACTGCGCTTCGATTGTGTGCGTACTGCTGCAATATTGTTAACGTGAGTCTTGTAAAACCTTCTTTTTACGTTTACTCTCGTGTTAAAAATCTGAATTCTTCTAGAGTTCCTGATCTTCTGGAGATATCATCAGCGAGCTACCATCGATGGATCTGAGTCT
+
CBBB@CB=CCCC;;6AA@BBCECDCCCCBB;:;;CBE>EC?B@BCBBCEFAAA@@A<A=@@BB<@=@@BBBAAAB<@@@@@,@A?ACGE?BBBBABCG@CCACB@@@@<ACAAABBB@BDD@C?B;;;<;;;5;A@A?AA@AAA@ABBBACB;;;@CDB@CC@C@CCDDCBBBA?@@@CB7B>B>@@@@@,@;;;D9B00000>>>=;>>=>0@::9A4:4:B=:;;ABBB?B?B@@@BA<@BB=AAAAAC;;;BBCCBBBAAAB@@@@@A@@=@@@ACGGCBB
@ATNG8:05234:03839
GATGGTAGGAGACACGTCGCACACGTACTCATTCGTTTCGGAAGAGACAGGTACGTTAATAGTTAATAGCGTACTTCTTTTTCTTGCTTTTCGTGGTATTCTTGCTAGTTACACTAGCCATCCTTACTGCGCTTCGATTGTGTGCGTACTGCTGCAATATTGTTAACGTGAGTCTTGTAAAACCTTCTTTTTACGTTTAACTCTTCGTGTTTAAAAATCTGAATTCTTCTAGAGTTCCTTGATCTTCTGGATATGAGTGACTCGTGCTACCATCGATGGATCTGAGTCT
+
;>CC@CCC@CBBBCDC@:;;@@C@BB;:9B<@7@>>>8>>;@4666>?>>7;;CCC?B?@@@B?A=@@>>::=<?=?????,==8<8888+7;88498;6=@;@DA@:949>=?AC8835?A5;7:D;8:7;?9@@@@<>>@@>>><:999<555;47554794::>>A@;;;@A596989-9)/+/;>=@,==666-6169//*/<</88)////(///-6062//,/9;;9886<)/(.99560///38989@@@A@@@@@A>><;;B==>=@BAA<AB==>>?>=>
@ATNG8:05235:03802
GATGGTAGTATCTGCACACTCTGTCCAGAAGATCAGGAACTCTAGAAGAATTCTGATTTTTAACACGAGAGTAAACGTAAAAAGAAGGTTTTACAAGACTCACGTTAACAATATTGCAGCAGTACGCACACAATCGAAGCGCAGTAAGGATGGCTAGTGTAACTAGCAAGAATACCACGAAAGCAAGAAAAAGAAGTACGCTATTAACTATTAACGTACCTGTCTCTTCCGAAACGAATGAGTACTGTATCTATGTGTGCGCTACCATCGATGGATCTGAGTCT
+
4;DB@CCDC=BBBGFCBCCECCCCC@BDB@BD@@?C?C?BBCCBBA?BB?B>BB@@ADFD2A>ACBBBAAAAAC:@@??<<?.=>;>29:9+7<A>???AAB??D=?:?>9>=?5:8>?>?868CBAA?>=A;AA==;?@@@AA??;?<@@C?C>==AAAA;A@>@BB>BC@AAB@B@<<;4=:94:<<<=+;;5;AB???@@@<A<AA=C=D=>=>=@9>A?AAAA;@<???:?BC@>>>A=@@???@@@A??BBBB@@@@AAA9>???@>>9>>>>A=>;><
@ATNG8:05238:03821
GATGGTAGCACACGAGATCTCATCGTACTCATTCGTTTCGGAAGAGACAGGTACGTTAATAGTTAATAGCGTACTTCTTTTTCTTGCTTTCGTGGTATTCTTGCTAGTTACACTAGCCATCCTTACTGCGCTTCGATTGTGTGCGTACTGCTGCAATATTGTTAACGTGAGTCTTGTAAAACCTTCTTTTTACGTTTACTCTCGTGTTAAAAATCTGAATTCTTCTGAGTTCCTGATCTTCTGGTGAGATATGCATGATGCTACCATCGATGGATCTGAGTCT
+
////)/9;<<AB@AABDACCB:65=@5559994@DCC>CE?B@BABA@@@:>A::;8?7>;;<7<7;=::::;;;8>@@A@2@>9;733(3;8;4>==6;?:>>>><=9?>>?BC??;:>>:>=AAA?=576;@>>>=>>>?>>>@AAA@@;;;=187:9>>1817<<>?AAAA79:=>>/=8>:?>@@?/?A;;;3;=>>??@@?@=====,:///9395>@<@C@@@A=A=AAB@>>;;==5///77:==@A:9:9///27=0--,,9,,*-6--/77;;;
@ATNG8:05238:03828
GATGGTAGTATATCGCGTCGCTATCCAGAAGATCAGGAACTCTAGAAGAATTCAGATTTTTAACACGAGAGTAAACGTAAAAGAAGGTTTTACAAGACTCACGTTTAACAATATTGCAGCAGTACGCACACAATCGAAGCGCAGTAAGGATGGCTAGTGTAACTAGCAAGAATACCACGAAAGCAAGAAAAAAGAAGTACGCTATTAACTATTAACGTACCTGTCTCTTCCGAAACGAATGAGTACTGTATCTATGTGTGCGCTACCATCGATGGATCTGAGTCT
+
<><;7@CCB=BBBCCA>AAAABCBB?BBD@BBBCCCBDACBBBAAC@CB?C=@B?;;;;;'98988A?>>=779/:3:555&5<5:5<<<0<;;6;;;99>;444)47@?<@9:65@??BBABCC@@@B@AA@CFFD=??CCBCBF?B=A@@<@???BAAB>A??CCE@CC?BA@??=8=>6;;94225555$5:4562899::=;;555@A7=:==A>>9>??@AAA@D>BAC=BBB?BBBBBBBBBBBBBB@??@@==>>>AAA<A@@@@?B?BABADCCBBB
@ATNG8:05241:03805
GATGGTAGTATCTGTCTACGAGAGCCAGAAGATCAGGAACTCTAGAAGAATTCAGATTTTTAACACGAGAGTAAACGTAAAAAGAAGGTTTTACAAGACTCACGTTAACAATATTGCGGCAGTACGCACACATTCGAAGCGCAGTAAGGATGGCTAGTGTAACTAGCAAGAATACCACGAAAGCAAGAAAAAGAGTACGCTATTAACTATTAACGTACCTGTCTCTTCCGAAACGAATGAGTACGTGTGACGTACGTGATCTACCATCGATGGATCTGAGTCT
+
4444.49<;<<@966>>=>??AAAC>??B?AA@@@@9=;???=?@A=BB8B?BAA=<<<<,;2;<BCCCBBBBC<AABBBBB0BA<@=???3?BB?ABAHDCCCD@D@BA?A@@>ACC@EBBABBCC@??B@@=:;9@ECCBBBBA=@;@?@=AAA@@>0000@@@@@:=A?BBB?BBBBB;87..33333'...6669>;;;<@=@?AA=@<@===@398>@???>C;;;9/697188==:?A@ABBBBBCCCCA???AAA@@:?733;;;6=888=:::<5
@ATNG8:05244:03818
GATGGTAGCGAGCGAGTGTGTATACCAGAAGATCAGGAACTCTAGAAGAATTCAGATTTTTAACACGAGAGTAAACGTAAAAAGAAGGTTTTACAAGACTCACGTTAACAATATTGCAGCAGTACGCACACAATCGAAGCGCAGTAAGGATGGCTAGTGTAACTAGCAAGAATACCACGAAAGCAAGAAAAAGAAGTACGCTATTAACTATTAACGTACCTGTCTCTTCCGAAACGAATGAGTACGATGAGAGAGCTCTCTCTACCATCGATGGATCTGAGTCT
+
;;;;7;?BBBCAA@BCCCEDFECBB?BCC@DBBA@A>A>@?BCBBB?CC?C?AABBBBBC2B@BCCBCFKCDDC;B?:::::*;@>D5;:909BB:@BBCBBD@@=@?BB@CCC@CCCBCABBBBDCCCCCCACB@@<@AAA@@@A=B@CBB@BCBCBBBD@BAABBC>BB?AAA>A@BA@:A?<8<<<<=1>C?DBABBDC=>;==;:=>7;7;ABBB@BCBBB@@>@?BBC>CBB=??AB?>?CC899FBBAAAABB>;::7818;;;BBB=AAA@@@@>88
@ATNG8:05245:03834
GATGGTAGATATATGACGCTCTACCAGAAGATCAGGACTCTAGAAGAATTCAGATTTTTAACACGAGAGTAAACGTAAAAAGAAGGTTTTACAAGACTCACGTTAACAATATTGCAGCAGTACGCACACAATCGAAGCGCAGTAAGGATGGCTAGTGTAACTAGCAAGAATACCACGAAAGCAAGAAAAAGAAGTACGCTATTAACTATTAACGTACCTGTCTCTTCCGAAACGAATGAGTACTACTCTCAGAGACACACTAATCGATGGATCTGAGTCT
+
8<5505<;ABBBBAA;6666<@BA=@00*/0/9::7===>><<A@DF?B?@A?AAAAB3A?BBABAA@AAB@;@??>>@>1>B>B4;;;*;@@=BBBB@A?9:6;>BC>AAA9;;AACCCCCBBBBBCCD@AA;;9:AAB:9:B@E?B;;69@@?@@@B@BAA@BA>@B788=488333(333433777'69499><;:9<939375779>4<;@@?<>>BB==C=;137<6;7717==;<<AB@?;:8883335555587:055558;698889::997
@ATNG8:05248:03202
GATGGTAGCGAGCGAGTGTGTATACCAGAAGATCAGGAACTCTAGAAGAATTCAGATTTTTAACACGAGAGTAAACGTAAAAAGAAGGTTTTACAAGACTCACGTTAACAATATTGCAGCAGTACGCACACAATCGAAGCGCAGTAAGGATGGCTAGTGTAACTAGCAAGAATACCACGAAAGCAAGAAAAAGAAGTACGCTATTAACTATTAACGTACCTGTCTCTTCCGAAACGAATGAGTACGATGAGATCTCGTGTGCTACCATCGATGGATCTGAGTCT
+
5B55.5::9;6BBABBDAABDDBAABCCC@CCBB@@=@>AACBBBB=??=A<@@A@@@@@0A=BCCCCCCCCCC=BB@@@@?0?@;@9@@@7@BD?BBBBCCCBB?A@@@=ABC=@ABBBCCCBBBCCDBBCACCBB>B@@@CCCC@C@BAA<@BABBBCD@BCCDCC@BB?AAA=?@===59986>CDED2@@?CAAABBBBC@D?AAA><@<?@CCD@C@@AAA@@G?ABD?C@@=:::@ADABABBBBBBBBAA???AA??@<??D???C@CA??????CB
@ATNG8:05251:03230
GATGGTAGTATAGAGCTCTACATAGTACTCATTCGTTTCGGAAGAGACAGGTACGTTAATAGTTAATAGCGTACTTCTTTTTCTTGCTTTCGTGGTATTCTTGCTAGTTACACTAGCCATCCTTACTGCGCTTCGATTGTGTGCGTACTGCTGCAATATTGTTAACGTGAGTCTTGTAAAACCTTCTTTTTACGTTTACTCTCGTGTTAAAAATCTGAATTCTTCTAGAGTTCCTGATCTTCTGGTGTCGTCTATCATGTACTACCATCGATGGATCTGAGTCT
+
5:;;26>BBCCCCCCCCCCCCCCBBAACCCBB?AAAA=BC@C@AAABCBB>BBAAA?B?BBBB>B=B@BBCCABB?BBCCC1BA<A>:81:D?>=@AB?BB@AAABBB?B?@@AA@@:@AA;?;@C>?>==A=AAA@7==A@@@@@@@@AA@?>>:>??<?C=A<AAA@@@@AD<@@???6?=B;>>>>>.>A>>>7>>>;;;@<;;;AAA>+=;><C<A<>@;@AA?===;><>>?AAC7==?:=>>AA>==>>AA>>>>==>>9>@@@AAA;>>><<<????
@ATNG8:05251:03245
GATGGTAGCTCTGCTCTGCACTCTCGTACTCATTCGTTTCGGAAGAGACAGGTACGTTAATAGTTAATAGCGTACTTCTTTTTCTTGCTTTCGTGGTATTCTTGCTAGTTACACTAGCCATCCTTACTGCGCTTCGATTGTGTGCGTACTGCTGCAATATTGTTAACGTGAGTCTTGTAAAACCTTCTTTTTACGTTTACTCTCTTGTTAAAATCTGATTCTTCTAGAGTTCCTGATCTTCTGGGTCTACGCTCGTCGCGCTACCATCGATGGATCTGAGTCT
+
78897>>===@@@===>666;=<<<<B@;;>=<7444:(448=8<=666>?8><<<>9=8>;;;8=9965555555.54444$44.4;></55//49/-(-6(--;<;>9>;666<<<2665:>7565=555::>>>?;@AA@BCA???AA>>>><89957<>7A:<9:555555755555&57<755555$5777;,//9;=>?2654999+4//---066(--999<>:>7<<<6547;455)555559::<<=;;;<:4557;;:3334.444445<<44
@ATNG8:05254:03212
GATGGTAGTAGTACACTAGTCATACCAGAAGATCAGGAACTCTAGAAGAATTCAGATTTTTAACACGAGAGTAAACGTAAAAAGAAGGTTTTACAAGACTCACGTTAACAATATTGCAGCAGTACGCACACAATCGAAGCGCAGTAAGGATGGCTAGTGTAACTAGCAAGAATACCACGAAAGCAAGAAAAAAGAAGTACGCTATTAACTATTAACGTACCTGTCTCTTCCGAAACGAATGAGTACTGTATCTATGTGTGCGCTACCATCGATGGATCAT
+
;8986=5565555=?666===<;;@7;>@8=<@999698>555;::5;=:B:=>>;::::$78>?????>>889.97;5555$55.549<=0;;;6;?695====8@;99.9@B5:;;89@@9:;@:;;A@@;@AAA>BCCCCC@?<@>C;;6;?=8:8>?9=>>777>A?/888177888,3398778888$57-2557667;8::.229:5<5<;97738739<<;7=444=8::=144=====BAB89998?<<533...357(/525228388///
@ATNG8:05261:03210
GATGGTAGCGCACACATAGATACAGTACTCATTCGTTTCGGAAGAGACAGGTACGTTAATAGTTAATAGCGTACTTCTTTTTCTTGCTTTCGTGGTATTCCTGCTAGTTACACTAGCCATCCTTACTGCGCTTCGATTGTGTGCGTACTGCTGCAATATTGTTAACGTGAGTCTTGTAAAACCTTCTTTTTACGTTTACTCTCGTGTTAAAAATCTGAATTCTTCTAGAGTTCCTGATCTTCTGGGTGTATCAGCGAGTATCTACCATCGATGGATCTGAGTCT
+
4:BB?BCBBBBBCCCCCCBCCCCCBBBDBBBB@AABC>BB>@?ACDFCBD@CCD@??A@CCCC@C@CCCBBBBBG@BBBBB2AC=AAAA<@@BB@CCC=B=AAA@BBCACCCCCCCC@CBB?B>B@?>?@?@>ABCD>AABBBBBBDDCCCB@@@?BBB@BC@C?BBCDCBBBC@B@@@@7@=A=A??=@0@BBBD=AACCECCCCC@CCCC5CB@AA?B>BC?;:;CCCC@C@BABCCE@BBCC>BCCCBBBCCCCA@ABBC;:9;@@@BBB?CCCBABB@??
@ATNG8:05274:03239
GATGGTAGTGTCAGTGCGCGTCGTCCAGAAGATCAGGAACTCTAGAAGAATTCAGATTTTTAACACGAGAGTAAACGTAAAAAGAAGGTTTTACAAGACTCACGTTAACAATATTGCAGCAGTACGCACACAATCGAAGCGCAGTAAGGATGGCTAGTGTAACTAGCAAGAATACCACGAAAGCAAGAAAAAGAAGTACGCTATTAACTATTAACGTACCTGTCTCTTCCGAAACGAATGAGTACGTGTGACGTACGTGAGCTACCATCGATGGATCTGAGTCT
+
CB==<ABDDMICA@B<DCCCCCCEG>BBC@CBBDAB@B?A@BCA@@=?@=A>DBBCBBBB3B?BAAABBBBABD=??;;;;;*;A<A@CCC<CFFFEABAA@@;;5;;@A>BCL?CBCBBBCICCABCECBC?BCAAACBBBCCBB?B?B;;6;CCBDBBB?AAADDF?BD?CDD999@AA;AA@>?????,=A?:88=AA====B=>>>A<>;??CBB@BCCCCCB@A:@;@7>00+0;;=ABCCBBBBBCCBBCBABBCBB??<?BBBBAB?BAAAA=>>@?
@ATNG8:05279:03240
GATGGTAGTATCTGCACACTCTGTCCAGAAGATCAGGAACTCTAGAAGAATTCAGATTTTTAACACGAGAGTAAACGTAAAAAAAAGGTTTTACAAGACTCACGTTAACAATATTGCAGCAGTACGCACACAATCGAAGCGCAGTAAGGATGGCTAGTGTAACTAGCAAGAATACCACGAAAGCAAGAAAAAGAAGTACGCTATTAACTATTAACGTACCTGTCTCTTCCGAAACGAATGAGTACTATAGACTATCTGAGACTACCATCGATGGATCTGAGTCT
+
5BBB?BCCCBBCCCCEBBCCCBBBE@DBB@CCBA@@>@@DFCCCCC?AC?C?BBA?????1>?BBACCCCAAA=8>?;;;;:;:;";.;9@+@C>A>?BB>CCEGAF@CD@CCC@CCBBBBCCCCCCBBBAB?BBCB@BBCBBBBC=@=@?@<@CCBBBBB?BBBBBB@BB@DDD>AABBA=@>>;:9999)9939DCCCEAAA>A?BBBB?B@BB==>@BBBBB??<@<@@@9>BC@CBBB;;;AAACBBBBCBBBAABBCCCC?BBBBBCC@BAAACBBAAB
@ATNG8:05283:03249
GATGGTAGTCTCAGATAGTCTATAGTACTCATTCGTTTCGGAAGAGACAGGTACGTTAATAGTTAATAGCGTACTTCTTTTTCTTGCTTTCGTGGTATTCTTGCTAGTTACACTAGCCATCCTTACTGCGCTTCGATTGTGTGCGTACTGCTGCAATATTGTTAACGTGAGTCTTGTAAACCTTCTTTTACGTTTACTCTCGTGTTAAAAATCTGAATTCTTCTAGAGTTCCTGATCTTCTGGAGATACACATGATACTCTACCATCGATGGATCTGAGTCT
+
DA@;9;>BBCCCCCDBCCCCBBBDCCCDCC994;;;;,9?=@?CCCCDBB>@CC:9::?AAAC?C@CCCCDDCBB?@@@??0=>:?899-8@;<7;BB?BE@;:;CCMABBCCCDBB@BBB@B?BDBBBAA@=BAAA?BBBBCC@@ABBBCCCBC?BCE@BB>A>@AABABBA?9A:;:/<5;>;<;<.:A@AB>BCGBBBBBBA9?@@@,@??@A=A>BC@CDC@@AC@B?BBAAAA=A?A>ADCCCDBBBCCCCCCCCCBB?BBAAA8:9:BBCDCCCAA
@ATNG8:05288:03207
GATGGTAGAGTACAGTGTAGTAGACCAGAAGATCAGGAACTCTAGAAGAATTCAGATTTTTAACACGAGAGTAAACGTAAAAAGAAGGTTTTACAAGACTCACGTTAACAATATTGCAGCAGTACGCACACAATCGAAGCGCAGTAAGGATGGCTAGTGTAACTAGCAAGAATACCACGAAAGCAAGATAAAGAAGTACGCTATTAACTATTAACGTACCTGTCTCTTCCGAAACGAATGAGTACACACTCTCATATGACACTACCATCGGATGGGATCTGAGTCT
+
55<<8=666;==>>>666>>=;A:;059@8=BD@?;;?869=<<;;9<?8@8888=::>:):6=8333988777.78<=>>>+55.5.555&55515<<;/////)48=>8=;;6;=0//:9666>;;;>50*/7//)/76//333-47<=<:=><<@;4835??8:>7//)///(/=;;;183707=9::369.//8...798.505<<:7<;585958><;<<<<9=9===543828==;773787888::78;===555<;:58///(////(3;;;:::833
@ATNG8:05250:03290
GATGGTAGTGTGTCTCTGAGACTAGTACTCATTCGTTTCGGAAGAGACAGGTACGTTAATAGTTAATAGCGTACTTCTTTTTCTTGCTTTCGTGGTATTCTTGCTAGTTACACTAGCCATCCTTACTGCGCTTCGATTGTGTGCGTACTGCTGCAATATTGTTAACGTGAGTCTTGTAAAACCTTCTTTTTACGTTTACTCTCGTGTTAAAAATCTGAATTCTTCTAGAGTTCCTGATCTTCTGGGATGTGTGCGCAGTGCCTACCATCGATGGATCTGAGTCT
+
CBBB@CDDBBBBCCECCCBBBBCCDDCCCCBB?BBBB>BB?B@D@@ACDD?BBBCB@C?CCBB@E@CCECCCBBB=99::;.;C?CBBF>CB;;;;CE?CC?;:;BAB>BCCBABAC=@@B>B@CBBBA@@@=@ADD@CCCCBBBBBDECCCBBB?CCC@BB?C?B@ABBBBBC@B@@@@7A<A=;;;;;.;CBCC>CCCCCCBBBB>ABBB2B@@AB=@=@A?BCBBCCC@C@@AADED=?000+00000>>@BBBCBBB@CBC@CBCBDCC?BBCCBBBBBB
@ATNG8:05251:03298
GATGGTAGATATATGCACGCTCTACCAGAAGATCAGGAACTCTAGAAGAATTCAGATTTTTAACACGAGAGTAAACGTAAAAAGAAGGTTTTACAAGACTCACGTTAACAATATTGCAGCAGTACGCACACAATCGAAGCGCAGTAAGGATGGCTAGTGTAACTAGCAAGAATACCACGAAAGCAAGAAAAAGAAGTACGCTATTAACTATTAACGTACCTGTCTCTTCCGAAACGAATGAGTACGTGTGACGTACGTGAGCTACCATCGATGGATCTGAGTCT
+
CABA@CBCBBBCCBBCDDBBBBBBB@CCC?CCBB9:9:?BBCBBBB?CC>B??==78888(9<ABBABCCCCCB;A>:;;;;*;C>B5;;;6;CC@DBCCCCD;9;;ACCACBC@CDAABBBCBCCDDDCBB@CEAA?BCCCCCCC?B?B??=@CCBBCDC?AAACCA?AA>BCF<??@@@9AAA>AEDDC2AA?C@@@BBAAB;=;>?<<9<8==BBA?BCAAABB>A>AAA:ABB>ABBBBCCBAA@@ACCCBBBCBBBCB??;?999BBB?BBBBCCCB?@
@ATNG8:05252:03260
GATGGTAGGCGTGTGAGAGTCTGCCCAGAAGATCAGGAACTCTAGAAGAATTCAGATTTTTAACACGAGAGTAAACGTAAAAAGAAGGTTTTACAAGACTCACGTTAACAATATTGCAGCAGTACGCACACAATCGAAGCGCAGTAAGGATGGCTAGTGTAACTAGCAAGAATACCACGAAAGCAAGAAAAAGAAGTACGCTATTAACTATTAACGTACCTGTCTCTTCCGAAACGAATGAGTACGAGAGTCAGAGCAGAGCTACCATCGATGGATCTGAGTCT
+
CBBB?BBB?BBCBCCCDDBBAB;;;09CC@CCCBA@<@?BABCCBB@BB?B?AB?9::::)99=ABAAAACAA@8>?99999(9=8;3877&7>@7=A@ACCB>>=>;AA;@@@7>>@@@>>===A@@===?;AA>>9>;=;@A=;7=<A?B?BB@BB?AA;>;;=AC>BB>BBB;>=788*99819<<<<+==:>@@@@@B@@<@<@>=?=A;88:<>;>@AAAAA<A<ACA:<8849A@@99:AAB>>>@@BAD@@?===ABB<A>BBC@A>A>=<CB?>==
@ATNG8:05254:03298
GATGGTAGTATATCGCGTCTCTATCCAGAAGATCAGGAACTCTAGAAGAATTCAGATTTTTAACACGAGAGTAAACGTAAAAAGAAGGTTTTACAAGACTCACGTTAACAATATTGCAGCAGTACGCACACAATCGAAGCGCAGTAAGGATGGCTAGTGTAACTAGCAAGAATACCACGAAAGCAAGAAAAAGAAGTACGCTATTAACTATTAACGTACCTGTCTCTTCCGAAACGAATGAGTACACACTCTCATATGACACTACCATCGTTCCTTCTGAGTCT
+
@<ELAB@A@B;9996956;;;;>;96<9946CCBBA?B?DCC;;;C@BB@BABBA@@@@@1@?BCCDBCCBAAA997;9444$9;;<299949??=ACBBBCAAA<@<;;5;BB6;<CBCBCHCCBBBC;;<@B@@@?AAAADFDC@C?B;;9;ABBCCAB?BCBAAA?BB>BBC>AABBA=<;;8<<==>,<>9876:8>>@@<?=?>>>=A<@@CCB?BCC???B@C<?AC>CAA>???@@A@AAA??>A999:788??:===8>888<4828488=====8
@ATNG8:05258:03255
GATGGTAGTGATACAGATCAGACACCAGAAGATCAGGAACTCTAGAAGAATTCAGATTTTAACACGAGAGTAAACGTAAAAGAAGGTTTACAAGACTCACGTTAACAATATTGCAGCAGTACGCACACAATCGAAGCGCAGTATGGATGGCTAGTGTAACTAGCAAGAATACCACGAAAGCAAGAAAAAGAAGTACGCTATTAACTATTAACGTACCTGTCTCTTCCGAAACGAATGAGTACGATGAGATCTCGTGTGCTACCATCGATGGATCTGAGTCT
+
CC;;46=BBBBCCCCCCCBCCCCBB@BBB@BBBB?@=@?ACCBBBB>AB?B@BECBBBB8B?BCCCCC?A878,9@@BBB6@A8>5;;/;AA?BCCCFFKBB=A>??>@CC@DCAABCCCCCCBCDDDB?BBBB@C@@@@AABBA=A8849>@@BDCC@AAABBB?BB?BBD?>>>>=4;::488877(7>:>888;;>??<?=AA;;7:8;;C;;::BBCBCC?A?:99.99959BBBBCBBBBCCCCABBB@>>>>>=8738@??A>B?BBBBCBAACF
@ATNG8:05258:03281
GATGGTAGCTCACGTACGTCACACGTACTCATTCGTTTCGGAAGAGACAGGTACGTTAATAGTTAATAGCGTACTTCTTTTTCTTGCTTTCGTGGTATTCTTGCTAGTTACACTAGCCATCCTTACTGCGCTTCGATTGTGTGCGTACTGCTGCAATATCGTTAACGTGAGTCTTGTAAAACCTTCTTTTTACGTTTACTCTCGTGTTAAAAATCTGAATTCTTCTAGAGTTCCTGATCTTCTGGGTCTCTCTCTCACGCACTACCATCGATGGATCTGAGTCT
+
4444.49>?ACABBCCAAAGCCCCBBBCBCAA?ACDG=B@@C@DBCBCCC?AAABB?A@BABB@D?A@@@@CBB@>77777(7>9?@@@<ABAB?BBB?BC598?FDC@CCBBBBBB==>>;A7==AA===@:>>??688>><<>?????@??@A====AAA<A<AAAB@=<==:=??BA5B>D<>>>>>/=A9;91866///889?=AAAA/>>>=<:?8;;4;?=>?;;6;6;;???B9==BE:===@@===AB@@@@B;<;A<?>>>@@D;>=AAAAAA==
@ATNG8:05259:03262
GATGGTAGGCGAGAGTGAGACGCAGTACTCATTCGTTTCGGAAGAGACAGGTACGTTAATAGTTAATAGCGTACTTCTTTTTCTTGCTTTCGTGGTATTCTTGCTAGTTACACTAGCCATCCTTACTGCGCTTCGATTGTGTGCGTACTGCTGCAATATTGTTAACGTGAGTCTTGTAAAACCTTCTTTTTACGTTTTCTCTCGTGTTAAAAATCTGAATTCTTCTAGAGTTCCTGATCTTCTGGTGAGATATGCATGATGCTACCATCGATGGATCTGAGTCT
+
;DCC<DBB?BCCDCCCCCCDCCCCBCDFCCAB?BCCC=BB?CAAABBCCC?CCBBB?C?BBBC>?>@CCCCCAB?<@@@@@.@A?BBCC>B??@@BBB?BB<>>>BBB@BCBAAA??<A@A;>:>>>>=;;;;??AA7;;?>>>???DDAA>==>=??@;@D=C<A>?==>@@@=@@@@@5?6<677777.7A>>>>2>>>>>>;=<37989+:99;B=A<@@<A<==@@@<@<@@@AA@9>>>8<;;=@@@B>>?AA@<<=>?A9>=>=@@A<A@@>?>?>?@
@ATNG8:05259:03285
GATGGTAGGAGACACGTCGCACACGTACTCATTCGTTTCGGAAGAGACAGGTACGTTAATAGTTAATAGCGTACTTCTTTTTCTTGCTTTCGTGGTATTCTTGCTAGTTACACTAGCCATCCTTACTGCGCTTCGATTGTGTGCGTACTGCTGCAATATTGTTAACGTGAGTCTTGTAAAACCTTCTTTTTACGTTTACTCTCGTGTTAAAAATCTGAATTCTTCTAGAGTTCCTGATCTTCTGGTATACACACTCGCTCGCTACCATCGATGGATCTGAGTCT
+
8@:966<@<BCCCDCDBBBA@A@:69ABCGHC@CCCC=::6;?BABBA@@>@@@@B?A?BBBB@E?CBB???A@@;87879(:;4?BB=5;<BB>BBB?BB@@@?B?A>?><?=B9;7>@@=A=??>>>@@A<@???<<<<>:;;=?>;;;=9661///389495>=6//88//)..788)3/5355557'79/..(......7..216778)89977.3-..273337//+/4889>>@<>;>:666///999@@@@@AA????;=====@@<?>>>A>>>>>
@ATNG8:05260:03293
GATGGTAGCATCATGCATATCTCACCAGAAGATCAGGAACTCTAGAAGAATTCAGATTTTTAACACGAGAGTAAACGTAAAAAGAAGGTTTTACAAGACTCACGTTAACAATATTGCAGCAGTACGCACACAATCGAAGCGCAGTAAGGATGGCTAGTGTAACTAGCAAGAATACCACGAAAAGCAAGAAAAAGAAGTACGCTATTAACTATTAACGTACCTGTCTCTTCCGAAACGAATGAGTACCTCTCAGACGCTCGTCCTACATCGATGGATCTGAGTCT
+
<>>CACAA;>;>5666=AB@@@;>?5;@C@BBDCAA>@>AAAAAAC@BB@CADFB?????.?>AABBBB@@@@@8//077;;,7;:?.999&5:@;@BB@BA@9;6;@AA>BAA=<<;<?@@A@BCEGLAAAAB;<;>AAAAACA@<A=@;;49@99:CCC?BBBBBC=?>@BB>5;;7777(877/89999(8>9=?@ABB===:=:=??>:>:88;BB?BCBA@@A9>9=@?9@AB?@AA999C<??AA@@=<<;77557(///..-....(.377355999
@ATNG8:05265:03267
GATGGTAGTATCTGCACACTCTGTCCAGAAGATCAGGAACTCTAGAAGAATTCAGATTTTTAACACGAGAGTAAACGTAAAAAGAAGGTTTTACAAGACTCACGTTAACAATATTGCAGCAGTACGCACACAATCGAAGCGCAGTAAGGATGGCTAGTGTAACTAGCAAGAATACCACGAAAGCAAGAAAAAGAAGTACGCTATTAACTATTAACGTACCTGTCTCTTCCGAAACGAATGAGTACTACTCTCAGAGACACACTACCATCGATGGATCTGAGTCT
+
ACCB@BB??;@A===>>>>?=@>>>:6698<:=>996:?B>><<<D:BB=B@BC::9A@@/A?AAABBBA?=<<5=7:4444$4<494;99+9<;7<>696>@=B@B@CB?BBD?AAAACCCCCDBBBBBBB?AAA@=?AABBBCC?D@EBB?B@@@AAAB@BCBCCD@BB=??A<?;<>>69884<BBAB1=@;8659@=999:@;@=>><A<>>B@@<@@@@AAC@C<=?A=AAA>AAA@AABAAABDB?????A>>>?===>=@?????B@BBBBBAA@BB
@ATNG8:05267:03264
GATGGTAGCGAGCGAGTGTGTATACCAGAAGATCAGGAACTCTAGAAGAATTCAGATTTTTAACACGAGAGTAAACGTAAAAAGAAGGTTTTACAAGACTCACGTTAACAATATTGCAGCAGTACGCACACAATCGAAGCGCAGTAAGGATGGCTAGTGTAACTAGCAAGAATACCACGAAAGCAAGAAAAAAGAAGTACGCTATTAACTATTAACGTACCTGTCTCTTCCGAAACGAATGAGTACCTCTCAGACGCTCTCCTACCATCGATGGATCTGAGTCT
+
<C@@>AB=BDCAA@BBCCCCDCBCBACBB?CBBB@?<?<@ACCBCA?CC>?>ABCBBBBB1B@CCCCCCCDCCC>CCCCCCC1BB?B@DDD9CCC@CCCCBDC99;;@CC@CCC?BBCCCBAABCCBCCCCDACB@@<@ABCBBBB@CAFA@?@CCCCDCC?BBCCCC?AA=B@@9<=999+9>>;99:9::%9>?A:79DCCDC=A>BBBB?><>ACBC?BB???BB@C?AAE>CAA>ACBBCCC?CAAAAAB@A@BBBC=@AB?BBAABBB?B@@BBCB===
@ATNG8:05267:03267
GATGGTAGGCGAGAGTGAGACGCAGTACTCATTCGTTTCGGAAGAGACAGGTACGTTAATAGTTAATAGCGTACTTCTTTTTCTTGCTTTCGTGGTATTCTTGCTAGTTACACTAGCCATCCTTACTGCGCTTCGATTGTGTGCGTACTGCTGCAATATTGTTAACGTGAGTCTTGTAAAACCTTCTTTTTACGTTTACTCTCGTGTTAAAAATCTGAATTCTTCTAGAGTTCCTGATCTTCTGGGTCTACGCTCGTCGCGCTACCATCGATGGATCTGAGTCT
+
4?44.5;C?ABCBBBBBCBCCCCCCDCCBBBC@BBBC>CB?B>A@ADDCC@CCBBB?CACCCA?A=AACCCCCA@=>=?=?.?@<AABB=AC?<<=BA>BC<>>BAAA>AACBB?AA;A@><><>==>>???<>>@>:><AA>??AA@@@A>==>;;;;:;;5;=A@AA?@@AB7;;ABC6C<><>@@@@/@E@@@9@AA>>>>>>?:??=>/?667A=F;>>:>AAA==<=D;@@AA>=:=@>@8???<<====?@@=>>>==@<?>>><<<:>><=>@@@??
@ATNG8:05268:03282
GATGGTAGCTCGCTGATGATATCTCCAGAAGATCAGGAACTCTAGAAGAATTCAGATCTTTAACACGAGAGTAAACGTAAAAAGAAGGTTTTACAAGACTCACGTTAACAATATTGCAGCAGTACGCACACAATCGAAGCGCAGTAAGGATGGCTAGTGTAACTAGCAAGAATACCACGAAAGCAAGAAAAAGAAGTACGCTATTAACTATTAACGTACCTGTCTCTTCCGAAACGAATGAGTACTATAGACTATCTGAGACTACCATCGATGGATCTGAGTCT
+
5<BB9BBB@@;;@CBA@AABCFCEDFCCC@CBBBAA<@<@AAABCB?CC?C@B??88:99*8:???AA@BBCCC>C@?@CCD3CC:?1888-9@@=ABBAA@@00,0:@A=CAC?AADBCCCCCCCCCCCCC@CCBB?BCBCBBBB<@=@B@?BCBBBBBD@DDDBBA?BB?BBB=?@8882:==;::9:9(9@;A:99BBBCB?B?@@@D7:59@C@@>@CCBBBCAD@AAA>ACC?BACABBBBBCCBBBBCBCBBBBAAABB?AAAB99:@C?@?CAA===
@ATNG8:05271:03274
GATGGTAGAGAGAGCTCTCCATCGTACTCATTCGTTTCGGAAGAGACAGGTACGTTAATAGTTAATAGCGTACTTCTTTTTCTTGCTTTCGTGGTATTCTTGCTAGTTACACTAGCCATCCTTACTGCGCTTCGATTGTCTGCGTACTGCTGCAATATTGTTAACGTGAGTCTTGTAAATCCTTCTTTTTACGTTTACTCTCGTGTTAAAAATCTGAATTCTTCTAGAGTTCCTGATCTTCTGGGTGCGCTACAGTCTCTCTACATCGATGGATCTGAGTCT
+
96CC?CBBCCDDBBBDCBCEDECBCBBDC@@?@CCF>CC@C@CCCBCBB?CCCCC?D?BCBB@B?BBBAAAACD?BBBBB3BB@CBBB9@A??<???9?B<?@@B@?>@>>>BB@@=ABB>?=B:8:?@@?;=?:94:<>:??BCCBBBBBBBB?BBB@BB?B@????>>>>>5=@>@9@@<@;@>AAA/AA::86:AAAAAAA==9=@@?/@?>>><A<??:??AA:::<@:=>>>>?:><<<6666AAAA@>>>B>>>AAAAA=>>?=?<AAA@@@@@@@
@ATNG8:05275:03266
GATGTAGTATACAGATCAGACACCAGAAGATCAGGAACTCTAGAAGAATTCAGATTTTTAACACGAGAGTAAACGTAAAAAGAAGGTTTTACAAGACTCACGTTAACAATATTGCAGCAGTACGCACACAATCGAAGCGCAGTAAGGATGGCTAGTGTAACTAGCAAGAATACCGCGAAAGCAAGAAAAAGAAGTACGCTATTAACTATTAACGTACCTGTCTCTTCCGAAACTAATGAGTACGATGAGATCTCGTGTGCTACCATCGATGGATCTGAGTCT
+
CCCAAACCCCCCCCCCCCDCCBB@CCC?CCJFAA>A?BCBBCBD@CC@C?BBAAA??@+A>CCBBCBAA??<6=?;;::9$9<399>==+=@@=BBBCBEEAA?BADDADCC?BABBBCCCCCCBBBBBB@DDBB>@@@CCCCC?D@C@A>@BBBCDDC?ABCCCC?BB?BBB?AAAAA;AAA>ADEDD3BB????BBBDDD;?;?A@@<?;>?B@@=@CBCACCAC?CBC?::;@CCBBBCCBBABCCCCDB>=<>>:;;@B=>?>A@@B?CBBACBBBBC
@ATNG8:05275:03289
GATGGTAGCTCACGTACGTCACACGTACTCATTCGTTTCGGAAGAGACAGGTACGTTAATAGTTAATAGCGTACTTCTTTTTCTTGCTTTCGTGGTATTCTTGCTAGTTACACTAGCCATCCTTACTGCGCTTCGATTGTGTGCGTACTGCTGCAATATTGTTAACGTGAGTCTTGTAAAACCTTCTTTTTACGTTTACTCTCGTGTTAAAAATCTGAATTCTTCTAGAGTTCCTGATCTTCTGGATAGCGACGCGATATACTACCATCGATGGATCTGAGTCT
+
CCCC@DCCBBBBBBBC;9<FBCCCCBBCCDBA>BBAA<BB?BABCCBCDC@CBB;:6;>AACD@D?BBBBBAA@A<88888(9A<AABB>CBBB?CCC@CB;989CBD?BBAAAABF??==9>=AA=??@?@<@?BB;>>AA>>>??@@==::;@=@AA=@@<@:=>A???ABC;>::::1:8<8<<<;;+;<88929;;///<<7;7;BBF/A???A<@<;;7;CAA;;;;>9=>?>==7;;@<AAA???>:;:;;A?@===>?;?@@@AAA:>====;;;==
@ATNG8:05279:03280
GATGGTAGCGAGCGAGTGTGTATACCAGAAGATCAGGAACTCTAGAAGAATTCAGATTTTTTAACACGAGGGTAAACGTAAAAAGAAGGTTTTTACAAGACTCACGTTAACAATATTGCAGCAGTACGCACACAATCGAAGCGCAGTAAGGATGGCTAGTGTAACTAGCAAGAATACCACGAAAGCAAGAAAAAGAAGTACGCTATTAACTATTAACGTACCTGTCTCTTTCCGAAACGAATGAGTACTATGTAGAGCTCTATACTACCATCGATGGATCTGAGTCT
+
:B?@>AFJLCCBABCCDCCCDDDBB?BCD@DGBB??<?=@@DDCBB?BC>B;=>@:;;;;;$;7B@>C;;@8;;;.;B;;;;:(9@;@=@AAA0ABB@BBBCCBC;:7;?AC@EBB?BCBCECCCBCBBBBDBB?BBBD=??BBACBB;@>@::8:CAABBBB?ABBCCC?CC?BBA=@?><<5;55-5799:+7<8>=>>B@@@@<A;>>AB7;5;>@::8:A:::::9+9=ABC>BBB<?=B@@A@>>>AA@B=>=@@AB@@@A;;7;@?>>@B?B???AAA=>>
@ATNG8:05280:03279
GATGGTAGCTCACGTACGTCACACGTACTCATTCGTTTCGGAAGAGACAGGTACGTTAATAGTTAATAGCGTACTTCTTTTTCTTGCTTTCGTGGTATTCTTGCTAGTTACACTAGCCATCCTTACTGCGCTTCGATTGTGTGCGTACTGCTGCAATATTGTTAACGTGAGTCTTGTAAAACCTTCTTTTTACGTTTACTCTCGTGTTAAAAATCTGAATTCTTCTAGAGTTCCTGATCTTCTGGAGATACACATGATACTCTACCATCGATGGATCTGAGTCT
+
;@<A>ACBAB>B9;6;666CDDDCBBBBBECC?B:;;6;B@C@AB@@@BB?CBBED?B?@@AA?A?BA@?BCA@@?99999(9A?BBBB>BBBB?ABD@FD=979BCB>AADBBBCC?@>A;A<A>>><=<><>EAA<AAAAAAA===BAAA@??6;:?8>><>;>AB@A@A??7;;>BB6B=D7;;BBB/@@@AA388A=<=@=<=8::;;+;///<9<5==9=====>>=@=B@@==<-//:7;<66;;;A=>>B>==???==:=AAA@;;7;;;BB@@@>?
@ATNG8:05282:03258
GATGGTAGATACTCGCTGATACACCCAGAAGATCAGGAACTCTAGAAGAATTCAGATTTTTAACACGAGAGTAAACGTAAAAGAAGGTTTTACAAGACTCACGTTAACAATATTGCAGCAGTACGCACACAATCGAAGCGCAGTAAGGATGGCTAGTGTAACTAGCAAGAATACCACGAAAGCAAGAAAAAGAAGTACGCTATTAACTATTAACGTACCTGTCTCTTCCGAAACGAATGAGTACACATCGTCGTGTCGTGCTACCATCGATGGATCTGAGTCT
+
=CCC@BCCBCCCCBBCCBB@@@;::7;AA@BBBBBA>@@CCBBBAA?AA>A>BBB<<<<<1>?CCBBBCBA??<5<>:;;;.5?;?.99:4;DJ?AACCCCC;:6;>BB?CDD?BBCBBBCCCECBBBBBB@CCCB>CA@@ABBB>C?C??=@@@@CBCB?BBDCBB?BB?BBB?BBCDD<@??;>@?@@2@B?B;;:A@@=>:><>>AA;?<>AA@@=?AAABBB?A?:9929AA>BBBBBCCCBAAABADD@@?AA@?>???;?BBBBBB?CCBBABA@@@
@ATNG8:05284:03293
GATGGTAGCAGACGTGACAGAGCGCCAGAAGATCAGGAACTCTAGAAGAATTCAGATTTTTAACACGAGAGTAAACGTAAAAAGAAGGTTTTACAAGACTCACGTTAACAATATTGCAGCAGTACGCACACAATCGAAGCGCAGTAAGGATGGCTAGTGTAACTAGCAAGAATACCACGAAAGCAAGAAAAAAGAAGTACGCTATTAACTATTAACGTACCTGTCTCTTCCGAAACGAATGAGTACAGAGAGTACGATATGTCTACCATCGATGGATCTGAGTCT
+
ACBB@CBBBBDDDBBBBCCCCDBBC@DBC?CBAA??>@?ABDAAAC@CC<?<>?=78879(8;>CBBBCCDBAB>BB;;;;;*;C?C?CCC<CDIADBECBBCBC@B?BB@BBB?BACCCDDFCCCCCBBBBACCBA?CBDDBAAA?C@DBA?BDCCABCD?BBBBCB@BB?BCB=@@???8;;;88899::%:@??888>=>>A5;69;==1838?BAA?BBBBCBG?B?AAA:@@@<999AABBBBBAAACBBBBBBBBA===;:>@??@?D=@@@@@===AA
@ATNG8:05288:03276
GATGGTAGTAGTACACTAGTCATACCAGAAGATCAGGAACTCTAGAATAATTCAGATTTTTAACACGAGAGTAAACGTAAAAAGAAGGTTTTACAAGACTCACGTTAACAATATTGCAGCAGTACGCACACAATCGAAGCGCAGTAAGGATGGCTAGTGTAACTAGCAAGAATACCACGAAAGCAAGAAAAAGAAGTACGCTATTAACTATTAACGTACCTGTCTCTTCCGAAACGAATGAGTACACATCGTCGTGTCGTGCTACCATCGATGGATCTGAGTCT
+
<BBB@BCCCCBCDFFCBBCDDCBBB?BBC@CCBBBDAE>CBCCCBA>AB?B?BCC@@@@@1@@CCCDBBBBAA?8<>::;;;*;E=B?CBB<CGH@CCCDDCCCC@C@BB?CCC?BAC@BBCCCCCCCBBBD?CCCC?BBBBBBBB?C@BBB?BCCCCAAA?ACCCCC?BC@@?@?BBEBB=B@A<@@@@@2@A;A;::@@@@>7;:=>>B=?;?ACBB?BBBBBBB?B?BCD>CBA?AAABCCDAAAAAA?AADBBBBBBBBBB@BBBBBCC?BB@??>>AAB
@ATNG8:05290:03253
GATGGTAGTGTCATATGAGAGTGTGTACTCATTCGTTTCGGAAGAGACAGGTACGTTAATAGTTAATAGCGTACTTCTTTTTCTTGCTTTCGTGGTATTCTTGCTAGTTACACTAGCCATCCTTACTGCGCTTCGATTGTGTGCGTACTGCTGCAATATTGTTAACGTGAGTCTTGTAAACCTTCTTTTACGTTTACTCTCGTGTTAAAAATCTGAATTCTTCTAGAGTTCCTGATCTTCTGGATAGCGACGCGATATACTACCATCGATGGATCTGAGTCT
+
/<8:7;@A665556666<?=@BBCCA@@@?9505=<<155057<<<<>@>8<<<;;5:5>:AB>B?CBDBB;;;C>;;:;:'9?:<ABB865==266>9<<8<<;@>=499?AABCC@CBB>B?A@@AAA?@?BB@B?BAAAC::;BC@@@@>@?<?BC<@??B>??ABA;;:C?AAAB7;5;>;;;;.99===,99?>>>@@>>29999(55595.5655.5@?999>5>7?A@BB==<?@1969965=;A;A;>?50////)//77/35495564//;//
@ATNG8:05251:03326
GATGGTAGTACATGATAGACGACACCAGAAGATCAGGAACTCTAGAAGAATTCAGATTTTTAACACGAGAGTAAACGTAAAAAGAAGGTTTTACAAGACTCACGTTAACAATATTGCAGCAGTACGCACACAATCGAAGCGCAGTAAGGATGGCTAGTGTAACTAGCAAGAATACCACGAAAGCAAGAAAAAGAAGTACGCTATTAACTACTAACGTACCTGTCTCTTCCGAAACGAATGAGTACAGAGAGTACGATATGTCTACCATCGATGGATCTGAGTCT
+
5@AD?BECCCBBBDCCCDDD9:9CC@CDFADCCB@@=@?BCDECCC@CC?B>BCC@@@@@0A@DICCCCCCDDD>EC@@>@@0?C>C4;;;&9B@=>AAACGDBB@B?CC@CBB@AACDDBAACCCDCCBCC?CCCC?BBBBCCBA=B>B@A=ACCCBBBC@DDCBBC?AA>ABC=@@999+9993:ACCC3CB@C???CCCBB?B?BABB9718ABBB>BCA@ADD?B?BCD>CBC@BBBBBBBBBBBBBBBBBBBCAB@@@BB>B@@@@AD<CA>?D@<==>
@ATNG8:05253:03300
GATGGTAGTATCTGCACACTCTGTCCAGAAGATCAGGAACTCTAGAAGAATTCAGATTTTTAACACGAGAGTAAACGTAAAAAGAAGGTTTTACAAGACTCACGTTAACAATATTGCAGCAGTACGCACACAATCGAAGCGCAGTAAGGATGGCTAGTGTAACTAGCAAGAATACCACGAAAGCAAGAAAAAAGAAGTACGCTATTAACTATTAACGTACCTGTCTCTTCCGAAACGAATGAGTACACATCGTCGTGTCGTGCTAATCGATGGATCTGAGTCT
+
CFDD@CCCC=CAABCCBC;;6><@<@AAB@BBCCCB?B?CCCBBBB@BB?C@DB???AA@2A?AAB???AAA@@8@9;9999):@9<0555&5@<=@@AA===00+/4::6;=?;;>>@A@@ACCBBBBCBC>AABB@BCCBCCBB?C@CBB@BABB@@AB?BBBCBB?BC>BAB>AAAAA8=<?;99::::%:@;9:7?BA@@@=A;?>BH=?<;;@CCADED??@E?B?AAC>CBB?ABBBBBBABCBBBC:::??@B99:BC@DBBBBB@BBBBBBBCBA
@ATNG8:05254:03342
GATGGTAGCGCATATCAGCGCAGCCCAGAAGATCAGGAACTCTAGAAGAATTCAGATTTTTAACACGAGAGTAAACGTAAAAAGAAGGTTTTTACAAGACTCACGTTAACAATATTGCAGCAGTACGCACATAATCGAAGCGCAGTAAGGATGGCTAGTGTAACTAGCAAGAATACCACGAAAGCAAGAAAAAGAAGTACGCTATTAACCATTAACGTACCTGTCTCTTCCGAAGCGAATGAGTACAGAGAGTACGATATGTCTACCATCGATGGATCTGAGTCT
+
55@@?BBBBCCDDCAB@DBBBCBBA>BDFABBBC@@=@?CCCCDED?@A>A?A@C@@@@@1@?BBCCCCECBDG>C@@@@@@0?C>D5;;;;*;BBABCCCCCB@@<@?BB?BBC>@@CBBBBCCCBCBCCCCBDDBB?BBCDGBBB?A>A::6;CBBBCBB@A@ABCB?BC@BAB=??999+99930;;;;,:=:000//AABB>B=A=?=:>;>BDCC?BB@@@@B@C@BB?BBBHAGDCBCBCBBBCBBBBBCCBBBFCCC9949@@@:::8=777>@A<=>
@ATNG8:05257:03314
GATGGTAGCTATACGTATATCTATGTACTCATTCGTTTCGGAAGAGACAGGTACGTTAATAGTTAATAGCGTACTTCTTTTTCTTGCTTTCGTGGTATTCTTGCTATTTACACTAGCCATCCTTACTGCGCTTCGATTGTGTGCGTACTGCTGCAATATTGTTAACGTGAGTCTTGTAAAACCTTCTTTTTACGTTTACTCTCGTGTTAAAAATCTGAATTCTTCTAGAGTTCCTGATCTTCTGGCTCTCGTAGACAGATACTACCATCGATGGATCTGAGTCT
+
A<BC@CBBCBBBBCCCCCCCCCCCBBBBBC99;:CCE?BB?C@CCBAABD@DD@A??C@DDCC?A<@@@?AAA?>9?@@@@2@@<@?AA<BBBB@BCB?BB?AA@DDD>AACAAAAA>A==;A;AA@==>>><AA>>7::A?=>>>>>AC@==>?=@=>:>A<A<@@@@BA@@@:=8788)89<988787(8><==5=;;;>>A@@A5;;;;+:@@@H<B=?@<@AA<<//-/7<<=@@@;>>A=A@@==>@@@>>>A>>>A>====>>=>>>=@@@@?<;866
@ATNG8:05261:03317
GATGGTAGGCGAGAGTGAGACGCAGTACTCATTCGTTTTCGGAAGAGACAGGTACGTTAATAGTTAATAGCGTACTTCTTTTTTTCTTGCTTCGTGGTATTCTTGCTAGTTACACTAGCCATCCTTACTGCGCTTCGATTGTGTGCGTACTGCTGCAATATTGTTAACGTGAGTCTTGTAAAACCTTCTTTTTTTACGTTTACTCTCGTGTTAAAAATCTGAATTCTTCTAGAGTTCCTGATCTTCTGGTGTCTGATCTGTATCACTACCATCGATGGATCTGAGTCT
+
BA@?=B;97;GDBCCCCCCECBABCDDCCC995:9::9*;=8=;BBCCCA@>ABAAD?B?BCBC@B?BBBBBACBB?BBBB@?A#:837=;58CBA?BBB>BB<==?BBC?BBBAA=@>9@CC<A8=>AA>=;<;@ABD<@@@@>>>>AAAAAA???<>>>==<9<=DAA=>AACC=D>>>>5?:>:=======#>A=>>6=76///>99<08888(27777/72::3<@>A<::6::=?A@AA<A==:=@@===@?>>>>?@???>==<@:::A@@<@@@@@@A>><
@ATNG8:05266:03313
GATGGTAGCTATACGTATATCTATGTACTCATTCGTTTCGGAAGAGACAGGTACGTTAATAGTTAATAGCGTACTTCTTTTTCTTGCTTTTCGTGGTATTCTTGCTAGTTACACTAGCCATCCTTACTGCGCTTCGATTGTGTGCGTACTGCTGCAATATTGTTAACGTGAGTCTTGTAAAACCTTCTTTTTACGTTTACTCTCGTGTTAAAAATCTGAATTCTTCTAGAGTTCCTGATCTTCTGGCTCTCGTAGACAGATACTACCATCGATGGATCTGAGTCT
+
8B@@<ABBCCDDBBBCCECCBBCCCCBCCCCB?BBBB>BC@D?CCBBBAA@CCCBB?B>AAAB?B>AACCCCC=B>BBBBB3BA;A::77+3??B<??C=@A799?CCC?AABAAAAA;<;==A=CAAA=<<?;?ABA187:<????BCBB>=>>A=>==<@@=B<A>>>BBAA@=<==DD5D<@;;6777)69999+--3---;>>>4;9:7)5<>>@:@9??;@@@A>>><@=@@@@@A<??A=ACB@@@@???AAAAA@@<<<8889:///9===@@@@@@A
@ATNG8:05272:03333
GATGGTAGACATATCGTACTCTCTGTACTCATTCGTTTCGGAAGAGACAGGTACGTTAATAGTTAATAGCGTACTTCTTTTTCTTGCTTTCGTGGTATTCTTGCTAGTTACACTAGCCATCCTTACTGCGCTTCGATTGTGTGCGTACTGCTGCAATATTGTTAACGTGAGTCTTGTAAAACCTTCTTTTTACGTTTACTCTCGTGTTAAAAATCTGAATTCTTCTAGAGTTCCTGATCTTCTGGGTGCGCTACAGTCTCTCTACCATCGATGGATCTGAGTCT
+
CDCC?BABCCDDDCCCCDDDCBBBBBCCBB@?>?BBC<BB@B@BDDCC???DCC>><>?BBC?>A?AAABBBBA@<???=?.<@;A858,8???@CCC@BB>>>>DCD?>=?AAA>>:>AA:@:@????;<<9>@=;7=@>@>>>@AAAAA??>@<=>==AA<A:??AABAAAA<?====2=:>9:::::*:>777079;///<76;;????/>???B<B<??;?@@A=>=:=:=>@@@A<<;<<2///===AAA???@@DD=<<7<///=661;@>>>===@D
@ATNG8:05275:03343
GATGGTAGACACGTGTGCTCTCTCGTACTCATTCGTTTCGGAAGAGACAGGTACGTTAATAGTTAATAGCGTACTTCTTTTTCTTGCTTTCGTGGTATTCTTGCTAGTTACACTAGCCATCCTTACTGCGCTTCGATTGTGTGCGTACTGCTGCAATATTGTTAACGTGAGTCTTGTAAAACCTTCTTTTTACGTTTACTCTCGTGTTAATAATCTGAATTCTTCTAGAGTTCCTGATCTTCTGGATAGCGACGCGATATACTACCATCGATGGATCTGAGTCT
+
A<@?=@BBCCDCEDCBAA>@A@ABCBBBCB;;9;BDC>BC@CFEDBBBBE>@A@AD?C?AAAA=A>BBCBBCCAB?AGCDC2BB?B???7<@AB?BCB?BA1999?>A>BBBB@@>><>>>=C;??>AA>>><@AAA=>>=@@>=>?<<=@666=*///7<;7@<?>>>A<<9:579;??2=:>9;;;;;+;>===6=;;;=>???A;=5:659///9590::<>==@>??7:5:D?>>>7;;A<@>==AAAA??:::::;6676+//9:77;:>?;;;@@A??
@ATNG8:05283:03343
GATGGTAGGACGAGCGTCTGAGAGGTACTCATTCGTTTCGGAAGAGACAGGTACGTTAATAGTTAATAGCGTAACTTCTTTTTCTTTGCTTTCGTGGTATTTCTTGCTAGTTACACTAGCCATCCTTACTGCGCTTCGATTGTGTGCGTACTGCTGCAATATTGTTAACGTGAGTCTTGTAAAAACCTTCTTTTTACGTTTACTCTTCGTTGTTAAAAATCTGAATTCTTCTAGAGTTCCTGATCTTCTGGGTGCGCTACAGTCTCTCTACATCGATGGATCTGAGTCT
+
4BBB9AAC?BBA<<=<<<<<<??@=AAA<<00*0::>3:=29.4;==>?@*000//)/59<7;7;9>>>>CB=:<B=@@@@@0:??0995;)45995;555)59.5544<=9<<<=<5550559;>:>>@?@@BC<@@BA=BB@@@A@@==>=49499.944.48383:8;5566669>>>@@@+@<?@?>>>>)65555)/-,,,(,,,(,737999)/4455./39:5//////83:054=><<7::<<5<A??@BBBABCCA@@@?@;:;:::>=9@A@@AA@ABB
@ATNG8:05284:03330
GATGGTAGTATACAGATCAGACACCAGAAGATCAGGAACTCTAGAAGAATTCAGATTTTTAACACGAGAGTAAACGTAAAAAGAAGGTTTTACAAGACTCACGTTAACAATATTGCAGCAGTACGCACACAATCAAGCGCAGTAAGGATGGCTAGTGTAACTAGCAAGAATACCACGAAAGCAAGAAAAAGAAGTACGCTATTAACTATTAACGTACCTGTCTCTTCCGAAACGAATGAGTACTGCGTCTCACTCTCGCCTACCATCGATGGATCTGAGTCT
+
@C=B@BCBDEDDCBBBGCCCCCBB@CDEACECCCC@C@BBBBBBD@@@>@?@?A;9999)::ABFBCCBCBBB9>>99999*:C;A;@@@7ADCADBDCC@A00-0:=<;AAB@BBCBBDCDCCCBBBBBC@CCC@CCCAAACB=A>A;;9;BCCCCBB?BBBBBB@BB?BBB>AABAA;A??<>CCCC3CC?AAAAB>@DD<@;>>>><?:==BAA?@@?BBBC?C?CCC>C9959?AABBBBBBABACBBBBBBAAA?C??=?BBAAAC?AAA???BBBC
@ATNG8:05286:03332
GATAGCAGACGTGACAGAGCGCCAGAAGATCAGGAACTCTAGAAGAATTCAGATTTTTTAACACGAGAGTAAACGTAAAAAGAAGGTTTTTACAAGACTCACGTTAACAATATTGCAGCAGTACGCACACAATCGAAGCGCAGTAAGGATGGCTAGTGTAACTAGCAAGAATACCACGAAAGCAAGAAAAAGAAGTACGCTATTAACTATTAACGTACCTGTCTCTTCCGAAACGAATGAGTACAGAGAGTACGATATGTCTACCATCGATGGATCTGAGTCT
+
>>>CGGBBAC@BBDBBBBCCCC@BBC?CCCCCC?C?CCBBBAA=@@>@?CAA=>=>=<'=?BBBCCCCB???8??=>@@@0@C?C@CFEE3CCC@CCCBBBC::9;@CDADCD?BBBACCCCCCBCCDDCC<BACD>@@BBBAAA4:6:?@;@AAACBDB?BCBBCB>AA@BBB@BCBA@:?<<9>BBBB3B?<>;;;AFDED595;EEE<@;@>BBB?BAAABCB@C?CCE>CCB>ABCBCCBBBBBBABBBBFBB>>;;:@@=?@@AC;;7:@@>>?>:73
@ATNG8:05286:03349
GATGGTAGATATATGCACGCTCTACCAGAAGATCAGGAACTCTAGAAGAATTCAGATTTTAACACGAGAGTAAACGTAAAAAGAAGGTTTTTACAAGACTCACGTTAACAATATTGCAGCAGTACGCACACAATCGAAGCGCAGTAAGGATGGCTAGTGTAACTAGCAAGAATACCACGAAAGCAAGAAAAAGAAGTACGCTATTAACTATTAACGTACCTGTCTCTTCCGAAACGAATGAGTACATAGATATACGTATAGCTACCATCGATGGATCTGAGTCT
+
;CBC@CCCBCCCCBBCCCCCBCCCC@CBA@BBAA:9::?ACCBBAB@BB?B@AAA>>>>5??BBBBBBBB<<<3;>>AABB2BF@D@CCCC5CCFBDBBBBDC::6;?AA?BCD@CBCCCBBCCBBBBCCCC@CCBC@BBAAAC@>:@?B@@>@CCCCCCC?BCCCBB?BB@BBB?AB???8??=:?@AAA3AC?BAAAAA?7618;??AA=A=BAC@@>@BAAACC@C@BBB>BBB@BBBBBBBBBBB@CCCB>@@AA???D??:>AAA@@@=A?>?@AB???
@ATNG8:05248:03383
GATGGTAGAGTACAGTGTAGTAGACCAGAAGATCAGAACTCTAGAAGAATTCAGATTTTTAACACGAGAGTAAACGTAAAAAGAAGGTTTTACAAGACTCACGTTAACAATATTGCAGCAGTACGCACACAATCGAAGCGCAGTAAGGATGGCTAGTGTAACTAGCAAGAATACCACGAAAGCAAGAAAAAGAAGTACGCTATTAACTATTAACGTACCTGTCTCTTCCGAAACGAATGAGTACTGTATCTATGTGTGCGCTACCATCGATGGATCTGAGTCT
+
7>:@<A@A;66;;=<AAADC@@@;925>?9=BBB<<;7:>9;???>AA;?9=>=:9:9:(9<AAA997@>==>89955555$5<7==BB@7BCB=AABBBBB==;>;00,0@=9>@989?A;@BBCBBBBB@B@@@<?@=@ABBB?@;@00,0@::;=AB>BAA????BA?BB=7<<=?>6;88155668+8=:?@>>>>>>>58477::4<6<A:98>BB:;:==8=7=BB9?@@<>=>CCBBBBBBBAAAAC?<====::7917<:97786@777:::<=B
@ATNG8:05254:03397
GATGGTAGCGCAGCACATAGATACAGTACTTACATCGTTTCGGAAGAGACAAGGTACGTTTAATAGTTAATAGACGTACTTCTTTTCTTGCTTTCGTGGTATTCTTGCTAGTTACACTAGCCATCCTTACTGCGCTTCGATTGTGTGCTTACTGACTGCAATATTGTTAACGTGAGTCTTGTAAACCTTCTTTTAACGTTTACTCTCGTGTTAAAATCTGAATTCTTCTAGAGTTCCTGATCTTCTGGGATGTGTGCGCAGTGCCTACCATCGATGGATCTGAGTCT
+
=9/0)/90/-9/////:<@6;554;/////)/////5;909>1615<;54/)/2///--8/80---/58378///688-/)////&/:46347(060/+0>;29;9655=56.6;99:<<<7<9:5:055;:5555.5;99.5599///)//7///7<996<5616<7<496344448938949(459277<<)0)////(4999944555.555&5<999.5.5:5;999:55.5.55;99949///(////967:///77772755.55::;5505::9:::787
@ATNG8:05256:03373
GATGGTAGTATCTGCACACTCTGTCCAGAAGATCAGGAACTCTAGAAGAATTCAGATTTTTAACACGAGAGTAAACGTAAAAAGAAGGTTTTACAAGACTCACGTTAACAATATTGCAGCAGTACGCACACAATCGAAGCGCAGTAAGGATGGCTAGTGTAACTAGCAAGAATACTAACTAGCAAGAATAAAGAAGTACGCTATTAACTATTAACGTACCTGTCTCTTCCGAAACGAATGATACTACTCTCAGAGACACACTACCATCGATGGATCTGAGTCT
+
:B@?<@A@?555@@<CCD@CCCCDCACCB@CB@@@B>B=@@CBBBB?BC?C?AA?:9999'7<CB=BBBB===A8<<;::::$9?<;;<<<0<AB;AA@A@BBBC@C@CC@CDC?AAA@BBCCBBDCDCCDD@@@?@;??A@A???=A=A;:7:BBAABAB>BBBBBB?BC@DFAAB@B:97?@:>>;788(6=8=?@>><??:7<7>>><8=;<?@A@=AA<::;A=>:79927??=BBBBBBBBCCFCCA;;:?898>>777;88:;;8:7::9<<;;;<<
@ATNG8:05258:03373
GATGGTAGAGTACAGTGTAGTAGACCAGAAGATCAGGAACTCTAGAAGAATTCAGATTTTTAACACGAGAGTAAACGTAAAAAGAAGGTTTTACAAGACTCACGTTAACAATATTGCAGCAGTACGCACACAATCGAAGCGCAGTAAGGATGGCTAGTGTAACTAGCAAGAATACCACGAAAGCAAGAAAAAGAAGTACGCTATTAACTATTAACGTACCTGTCTCTTCCGAAACGAATGAGTACTATAGACTATCTGAGACTACCATCGATGGATCTGAGTCT
+
<=@>;BCBCDDDBCCCCCCCCBBBB?BAC?CBBB??>@@CCBABBB>AA?B?AA@99999(:<@@ACBBBCCCC9@@;;;;;'9<<<4559&5<<9?C>BBBC@@=A?BA?BCC?BBBCBBBCCDCCDCCBB?@@@CABBBBAAAB?B=A:;6;B@@ABBA>ABBCCD?AA<AA@<@A??A77778::<<=.=?;?>>?>>=;;5;8=<@@<@<@;@?CA:::>>9938/7==9?BB5=8=<@@@BB<<=====ACBBBCBB?>??BDBBBCE>AABABAB889
@ATNG8:05262:03376
GATGGTAGTACATGATAGACGACACCAGAAGATCAGGAACTCTAGAAGAATTCAGATTTTTAACACGAGAGTAAACGTAAAAAGAAGGTTTTACAAGACTCACGTTAACAATATTGCAGCAGTACGCACACAATCGAAGCGCAGTAAGGATGGCTAGTGTAACTAGCAAGAATACCACGAAAGCAAGAAAAAGAAGTACGCTATTAACTATTAACGTACCTGTCTCTTCCGAAACGAATGAGTACGATGAGATCTCGTGTGCTACCATCGATGGATCTGAGTCT
+
A@==9=ACC>>=<<@FBBCC:;;BB=??A;@BBA@@>@@BCBBBCC@CD>A>AAC;;;;;*;@CCICEGBBBCC;@@;;;;;';@<@599909AB:>ECCBBCCC?C?CC@AAA@CCCDCDBBA@@BCCCEC@BB@A?@CCCDCBB?B>B;:6;BBBCDDC?BBCCCB?BB?BCC?BBBBC>A@@;9:9:9(9A?BBBBECCBB?B@CB??7:5:>@@@@BBA@@BA?A@BBC>CCB?B@@?ABBBBBCBA@@????????@@>>;>DCBA>B?BAAABBBBBB
@ATNG8:05262:03399
GATGGTAGCTCGCTGATGATATCTCCAGAAGATCAGGAACTCTAGAAGAATTCAGATTTTAACACGAGAGTAAACGTAAAAGAAGGTTTACAAGACTCACGTTAACAATATTGCAGCAGTACGCACACAATCGAAGCGCAGTAAGGATGGCTAGTGTAACTAGCAAGAATACCACGAAAGCAAGAAAAAGAAGTACGCTATTAACTATTAACGTACCTGTCTCTTCCGAAACGAATGAGTACTACTCTCAGAGACACACTACCATACGATGGCATCTGAGCTCT
+
BB<B?BC@>>CCCCBBBCBBA@A@@=@CD>BBCB@@>@@CBCABDC@AA>A?A>?8888+8:<<>AA???989,:@?@@@9>C=C4;;0:>B9BACFCCBBC@C@;99;AA?BBBBCCCCCAABFDD@@>@C@@=@BBACBAD>B?BBC@BCBBCA@AABBBAAB?CE>BAB>AACBC>???=A???@/??=@;<;??BCB:=8=>881808:?:;6:@AAAAA9<7<@@9BBB@BBBBBBBBBBBBBDCC??;BBBB88/959///9628*....,55,----
@ATNG8:05263:03365
GATGGTAGTGTCAGTGCGCGTCGTCCAGAAGATCAGGAACTCTAGAAGAATTCAGATTTTAACACGAGAGTAAACGTAAAAAGAAGGTTTTACAAGACTCACGTTAACAATATTGCAGCAGTACGCACACAATCGAAGCGCAGTAATGATGGCTAGTGTAACTAGCAAGAATACCACGAAAGCAAGAAAAAGAAGTACGCTATTAACTATTAACGTACCTGTCTCTTCCGAAACGAATGAGTACGTGTGACGTACGTGAGCTACCATCGATGGATCTGAGTCT
+
::==7;@>DBBBCBBBCBCA?;;==9BCC@CBCC;;8;?AABC@@?>AA>A=?@=9888*78==?@>=<<777)7745995$55.5.55506<>:>B=<<@@@@<@=@@=@BB?BBBBBFIC=;;CCBBBB@CAAA>@@DA??@A=@AA995:BB@BBBC???@BBC?@A7;;A6::@>>68888=>=>>.==;>;;;CAAAA<B;??A@7;5;>AA@=@@>>=<<17/7<<5<<<8999?<CACB>858?877><777;<;;:7:000@;@<;009979787
@ATNG8:05264:03360
GATGGTAGTGATACAGATCAGACACCAGAAGATCAGGAACTCTAGAAGGATTCAGATTTTTAACACGAGAGTAAACGTAAAAAGAAGGTTTTACAAGACTCACGTTAACAATATTGCAGCAGTACGCACACAATCGAAGCGCAGTAAGGATGGCTAGTGTAACTAGCAAGAATACCACGAAAGCAAGAAAAAGATGTACGCTATTAACTATTAAACGTACCTGTCTCTTCCGAAACGAATGAGTACGATGAGATCTCGTGTGCTACCATCGATGGATCTGAGTCT
+
=><<8<=>=;;;?<<<<<@ABBBBC?BCB@BBABBA?A=@><555>9=9=B>??>@B<<=+A7AA@A@B@@:99,9<>9999'9<392555&5@<6<?;A>966F@C@DC<ABB<@@@@@CDFBBBD;;;DK@BBCB8;;;:;?@@9?9?;:49@A@AA>?=?BBAAC;8743;;3<8///(///(/9:::+88:77:555<>>4969::7189*879@@?ABA?@;:495333(3996:;<;BCC><>>;;;?9;;<;><<<<6818===<6838;;69///:8
@ATNG8:05267:03388
GATGGTAGGCGACATACATACGCGCCAGAAGATCAGGAACTCTAGAAGAATTCAGATTTTTAACACGAGAGTAAACGTAAAAAGAAGGTTTTACAAGACTCACGTTAACAATATTGCAGCAGTACGCACACAATCAAGCGCAGTAAGTATGGCTAGTGTAACTAGCAAGAATACCACGAAAGCAGAAAAAGAAGTACGCTATTAACTATTAACGTACCTGTCTCTTCCGAAACGAATGAGTACGAGAGTCAGAGCAGAGCTACCATACGATCTTGGTAAGTCT
+
?4445:::5:@@596B;;;<5556616>>:>AB?9:2929=445;<7==45-38;55555$5.55566<=<<=@6<:55555$55.5.5<<0;;<8<5555559;6:.555:==89:9:9:55556=:;;6615;=8=<<@=@;;<@@@@@499999A>B<@<;:::7;=8<@:.37777)77777777$73,378333655171577616.555668===;;:<9<455=4;:;9==9;8933337333399::888;;86636--------(.(.2,7///
@ATNG8:05270:03367
GATGGTAGATATATGCACGCTCTACCAGAAGATCAGGAACTCTAGAAGAATTCAGATTTTAACACGAGAGTAAACGTAAAAGAAGGTTTTACAAGACTCACGTTAACAATATTGCAGCAGTACGCACACAATCGAAGCGCAGTAAGGATGGCTAGTGTAACTAGCAAGAATACCACGAAAGCAAGAAAAAGAAGTACGCTATTAACTATTAACGTACCTGTCTCTTCCGAAACGAATGAGTACACATCGTCGTGTCGTGCTACCATCGATGGATCTGAGTCT
+
5DDC;DA=CDD;;:DCCCDCCBBBC?BBC@BABBAB?AHDDCBBBA=??=@<@@@9999+9<?A@BBAAA879+9@;;::*4<7<.555&5<<=@BBBCCCBB=A?@@<@CC=@@E@@@BBCDCCCCCCC?BCAA?AACBBBCC>A?A::6;@@@BCBDACCCBAB<??:???=????A;A9:4:@A@B3A@=<:::>>=88188==?@=C8::C@@<@@?@??@<@=?BC<==>?BBBBBBBCBABBC>???AAAABAAABB;????A@B?BAAABBB>@@
@ATNG8:05278:03393
GATGGTAGGACGAGCGTCTTGAGAGGTACTCATTCGTTTCGGAAGAGACAGGTACGTTAATAGTTAATAGCGTACTTCTTTTTCTTGCTTTCGTGGTATTCTTGCTAGTTACACTAGCCATCCTTACTGCGCTTCGATTGTGTGCGTACTGCTGCAATATTGTTAACGTGAGTCTTGTAAACCTTCTTTTACGTTTACTCTCGTGTTAAAAATCTGAATTCTTCTAGAGTTCCTGATCTTCTGGGCTGCGCTGATATGCGCTACCATCGATGGATCTGAGTCT
+
:;9949/5057;;//-5--(----/5////555.58:>3;<7;7:<:>99::?<<<=8<15555.59;666>>===9=====+<;6;444)4455.55<75505<<=>??BB999@@D899A@D;@@BAA@@B?B@?@<A@@00000/:>>096>>7<;:38:.4.4355;;;<<49555)55;55555&5999<5<666>C=999.4444$4;<55467;;<>BBBD??;?:<=;=:959=B@;A@@@@AABCCECAA;;;>@9999@BC>9=;?:;:::<=
@ATNG8:05284:03354
GATGGTAGGTGCACATGAGTGTATCCAGAAGATCAGGAACTCTAGAAGAATTCAGATTTTTAACACGAGAGTAAACGTAAAAAGAAGGTTTTACAAGACTCACGTTTAACAATATTGCAGCAGTACGCACACAATCGAAGCGCAGTAAGGATGGCTAGTGTAACTAGCAAGAATACCACGAAAGCAAGAAAAAGAAGTACGCTATTAACTATTAACGTACCTGTCTCTTCCGAAACGAATGAGTACGATGAGATCTCGTGTGCTACCATCGATGGATCTGAGTCT
+
;CEEACAA?;69AFGDEEBBBDBBD<AAC@BBB9:;@C@CCCAABC@CD@C@B;;;;;;;*;>CBBBCBBA;<;/;@;;:::$9:5:;<<<2<D@<=BBBBBB:::-9<??<???9::?<BBBBEFBAADCCC@CBBB?BBBCCBBB:>:>::6:BAAACBB?B@A@@?;@A599@590@@@7@00,0@@@@0>>:??>@BB???;?<?===:>:=ACBB?@@@B@A@@C@CCC>DCC?BBBBBB?>?A???AAA@@@?@@>::==:=>??@?B@B@@@CCBCCB
@ATNG8:05285:03352
GATGTAGAGAGACTGTAGCGCACCCAGAAGATCAGGAACTCTAGAAGAATTCAGATTTTTAAGCACGAGAGTAAACGTAAAAAGAAGGTTTTACAAGACTCACGTTAACAATATTGCAGCAGTACGCACACAATCGAAGCGCAGTAAGGATGGCTAGTGTAACTAGCAAGAATACCACGAAAGCAAGAAAAAGAAGTACGCTATTAACTAATTAACGTACCTGTCTCTTCCGAAAACGAATGAGTACGTGTGCGACGTGTCTCCTACCATCGATGGATCTGAGTCT
+
/////99:>7777/--8--/9///)/55.49999949.//:00/969:6;6;:///=;;,;)//55-////6:;(/333333$3928289:.999166/////;;6:7<=8?==8;;85?A?;@LBBABCCA?A@@@@BBBBAA@C=A;=00*/@@>?;<A:???<;;600,0:616:?:;3;88288>;?1@=8=8=BBBBB==>;8//(/5:(/.5556;:955585:54444&443-3<;99::?>;<8;88??:>@A@@<@89/885587717A@A@@>??8
@ATNG8:05287:03363
GATGGTAGCTCTGCTCTGACTCTCGTACTCATTCGTTTCGGAAGAGACAGGTACGTTAATAGTTAATAGCGTACTTCTTTTTCTTGCTTTCGTGGTATTCTTGCTAGTTACACTAGCCATCCTTACTGCGCTTCGATTGTGTGCGTACTGCTGCAATATTGTTAACGTGAGTCTTGTAAACCTTCTTTTTACGTTTACTCTCGTGTTAAAAATCTGAATTCTTCTAGAGTTCCTGATCTTCTGGCGCTCTGTCACGTCTGCTACCATCGATGGATCTGAGTCT
+
6=BC:BBBBBBDCDDBBAAADGBBBBBAAB::7;BC>>CC@C@DCCBBBD@CCCCDAC@CCCB@CFDCBBDDC>B?>@@@@1@B>B:;;7;BAA?BDF@DD?A@ADBB@CCBBBBCB?CCB8;;;BAACBBB>B@@@@DDCCBCBCECAAABCCB=B@@=@C=A?ABCDBCDEC>C;;;09;@<9;;;;*<C@@B>ADCCECB@??4;;;;*;@@:989?BB@CCBBBCC@D@CCBAAA=@=B>BBABC;;<GGDC;;;;;;;C@CCBCCCCA@@@AA@??AB
@ATNG8:05290:03366
GATGGTAGAGTACAGTGTAGTTGACCAGAAGATCAGGAACTCTAGAAGAATTCAGATTTTAACACGAGAGTAAACTTAAAAGAAGGTTTACAAGACTCACGTTAACAATATTGCAGCAGTACGCACACAATCGAAGCGCAGTAAGGATGGCTAGTGTAACTAGCAAGAATACCACGAAAGCAAGAAAAGAGTACGACTATTAACTATTAACGTACCTGTCTCTTCCGAAACGAATGAGTACACACTCTCATATGACACTACCATCGATGGATCTGAGTCT
+
8@?;7;>CDDCCCCCCDDD::8;@@=ACCABBBB<;:;@CDFGD@@<@A;?<@?B;999-9;@ABCBCAA::9/993:B@2@=,7,33(37828?====BBB4949949@@<AB>=>A@@@>=>BAA:83:>8808A=>?@??5;5;;?;?CA@AEAA>AB@A@=:::5;;:1::887'5;856666-///==7///<661;;@?>>=A<===:;5;>>>>>>8=6;;<6=BB?AAAB865??@AAA=;=>>>AAAA@@;;5::BBBBB?C??@CC@=88
@ATNG8:05291:03396
GATGCACGACACGACGATGTGTACTCATTCGTTTCGGAAGAGACAGGTACGTTAATAGTTAATAGCGTACTTCTTTTTCTTGCTTTCGTGGTATTCTTGCTAGTTACACTAGCCATCCTTACTGCGCTTCGATTGTGTTCGTACTGCTGCAATATTGTTAACGTGAGTCTTGTAAAACCTTCTTTTTACGTTTACTCTCGTGTTAAAAATCTGAATTCTTCTAGAGTTCCTGATCTTCTGGGATGTGTGCGCAGTGCCTACCATCGATGGATCTGAGTCT
+
CDBBBBBBBBCCCDC9<;CCCEDCCC@A?AEGE>CC?C@CCCCCCC?CCCBB?B?AABB?B?BBBBBBB@>989898(8@;A>@@<ABBB?ABD?BB;>==ECC?AABBBBA>9>>>:>;>>>;;;?A;??8829<==<@AAAAAACAAAC>>>=;AA;C:>::;@@@>>9@?>?>6><>;>@AAA.A>777)//7///;88>=AABB/@@==>=B=BB=B@>>><<8<9=<>>>@<;;==4;///<66:;;@@@@@<@@A=A<;;@>>:>@@@?@???@
@ATNG8:05292:03395
GATGGTAGATATATGCACGCTCTACCAGAAGATCAGGAACTCTAGAAGAATTCAGATTTTAACACGAGAGTAAACGTAAAAGAAGGTTTTACAAGACTCACGTTAACAATATTGCAGCAGTACGCACACAATCGAAGCGCAGTAAGGATGGCTAGTGTAACTAGCAAGAATACCACGAAAGCAAGAAAAGAAGTACGCTATTAACTATTAACGTACCTGTCTCTTCCGAAACGAATGAGTACTATAACTATCTGAGACTACCATCGATGGATCTGAGTCT
+
AB=C@BCDCBBBGCCCCCBCDDCCC?ABC@BAAB@@>@@CDCBAAA?CD>A?B?>8988*:<ABBBBBBBBBB>BBBCBC;AG<A4:::.;AD@DBBCBBCBB>B@BB@CCC@CCBBBBBCCCCCCCCCC@CCBB?ABCBEECC?B?A;:7;BCCDCDD>AADDCC?CC?BBB>ABBBB=B?=89999+9@=?@??BDDAA;@;>?>G7;7;AB@@=AA??@BB?B?BBB>BBB@CAAABBBBCBB?BABBCC@@@A@@>><>>>>?@@=A<;;?>>888
@ATNG8:05248:03416
GATGGTAGCGCATATCAGCGCAGCCCAGAAGATCAGGAACTCTAGAAGAATTCAGATTTTTAACACGAGAGTAAACGTAAAAAGAAGGTTTTACAAGACTCACGTTAACAATATTGCAGCAGTACGCACACAATCGAAGCGCAGTAAGGATGGCTAGTGTAACTAGCAAGAATACCACGAAAGCAAGAAAAAGAAGTACGCTATTAACTATTAACGTACCTGTCTCTTCCGAAACGAATGAGTACGATGAGATCTCGTGTGCTACCATCGATGGATCTGAGTCT
+
CBB@=B96;@CCDCCCBBBBBBEDD>CCB@CCBBBB<A>@BBCCBB>BC>A>ABCCDDDD0D=B@DCCCFG@@@=@BABBCC5CC@C@CCB8CFGBBB@CCCCAA>A@CC@CAC>AAABABBBCCCCCCBBC@CCCC@CBBBCCCC@D@CBB>BCCCCBBC?CCAAAA?AA?BBB787BBA;>>>;>>?@@3AB@C?>>CCDDD>?>BAAA8;7;BBBB@CCBBBB@=?=:::5;AA?BBBCBBBBDCCBBBA@@BBBB@<;?AA<A???AAC?BBBBBBBBBB
@ATNG8:05253:03429
GATGGTAGTATCTGCACACTCTGTCCAGAGATCAGGAACTCTAGAAGAATTCAGATTTTTAACACGAGAGTAAACGTAAAAGAAGGTTTTACAAGACTCATGTTAACAATATTGCAGCAGTACGCACACAATCGAAGCGCAGTAAGGATGGCTAGTGTAACTAGCAAGAATACCTCGAAAGCAAGAAAAAGAAGTACGCTATTAACTATTAACGTACCTGTCTCTTCCGAAACGAATGAGTACTATAGACTATCTGAGACTACCATCGATGGATCTGAGTCT
+
6CCB?BBBBBBBBCCCCCCEBCBBD@DFCC@@@997;>BACEECB?BC?B=A?=89999(:;@ABCCCA@9:8*8<;;;;.4?8D.999&9AC>BCABACBBB@C@BB@BBC>A@@ABCCCCBCDBBBCC?CCBB@BBBBBBBB@D@C@@>@ECCBBCB?BBACAC?AA?ABC?EBBBB<A??9==<<=.=A?B@??A>>:;7:8>=AA3617>@@A?AADBBBD?C?BCC=BCD?ABBBCCAABBB@@??@CCBBBBBBBBB?CBBBBBB?BAAABCC>>>
@ATNG8:05261:03438
GATTAGTGCGTGAGAGAGAGACCCAGAAGATCAGGAACTCTAGAAGAATTCAGATTTTTAACACGAGAGTAAACGTAAAAGAAAGTTTTACAAGACTCACGTTAACAATATTGCAGCAGTTCGCACACAATCGAAGCGCAGTAAGGATGGCTAGTGTAACTAGCAAGAATACCACGAAAGCAAGAAAAAGAAGTACGCTATTAACTATTAACGTACCTGTCTCTTCCGAAACGAATGAGTACTACTCTCAGAGACACACTACCATCGATGGATCTGAGTCT
+
<<<8<B@AA@BABBDCCBBAB@@7?==9<<>=>:5:6<<;554;4997;7:::33333$34;<888888;;;1934444&49<25555&59;49;<665=;939749.4983<@><>=55.555>>;@@=::>>*00//8889+/)/661-//:0///39999=<6;;:;;?8;777;(333,33333$39689::9<3444947888////:9881///88;=8=8=<<32543884333333388889<<666;999944./777///17:;9677///
@ATNG8:05262:03439
GATGGTAGTAGTACACTAGTCATACCAGAAGATCAGGAACTCTAGAAGAATTCAGATTTTTAACACGAGAGTAAACGTAAAAAGAAGGTTTTACAAGACTCACGTTAACAATATTGCAGCAGTACGCACACAATCGAAGCGCAGTAAGGATGGCTAGTGTAACTAGCAAGAATACCACGAAAGCAAGAAAAAGAAGTACGCTATTAACTATTAACGTACCTGTCTCTTCCGAAACGAATGAGTACATAGATATACGTATAGCTACATCGATGGATCTGAGTCT
+
CCCC=BCDDDAB<CCCCCCCCBBBB@CDC=CDDDCC@B@CCFDDB@<@C@C@A@@:8889.9?CBBACDBC?>=5;>9:;;;*;C>C@CCC<CCCAICB@ACGAA>A@CC@CDD<??BBCBCBCDBBBBAAB@DDBB=??BCBBBC@B?B?@=@BBBCCAA?BBBBBC?CC=B@B?BBBCC>BB>=ABAAA/AC=>787@BBBD9>:?BDD;>:?ACBB?BBBBBBB?B@BDD>CCC=AAACCCCCB???AAAAAA?@?AAAA>>>@AAA@@;@AAAA@@?>>
@ATNG8:05264:03420
GATGTAGGCGACATACATACGCGCCAGAAGATCAGGAACTCTAGAAGAATTCAGATTTTTAACACGAGAGTAAACGTAAAAAGAAGGTTTTACAAGACTCACGTTAACAATATTGCAGCAGTACGCACACAATCGAAGCGCAGTAAGGATGGCTAGTGTAACTAGCAAGAATACCACGAAAGCAAGAAAAAGAAGTACGCTATTAACTATTAACGTACCTGTCTCTTCCGAAACGAATGAGTACGATGAGAGAGCTCTCTCTACCATCGATGGATCTGAGTCT
+
>>A>C?<9?BBBBBCCCDCBBBDD@CBB>CCCC@?>@@DDBBBCC?A?>B>?>?;;;;;*<@CCFCHCBCBBB=AC9::9:*:B>C@ICE<CCCACBBBCCCAA=?=::8:CC?BACBCDCCCCABACCBB?BCCC?BBBBB@?@?C@B:::;BABCBBB?CBCCCC?AC?BBB<?@BDC;A??=?CDDC3CC????BBBBCB7;8;???7;7;@EDD@CLBAAAC?B>BBC=BBC?BBABBBBBBBBBBBBBBBBB989:9//+/<<=AAA<@@@@@@@@88
@ATNG8:05266:03431
GATGGTAGCTCACGTACGTCACACGTACTCATTCGTTTCGGAAGAGACAGGTACTTTAATAGTTAATAGCGTACTTCTTTTTCTTGCTTTCGTGGTATTCTTGCTAGTTACACTAGCCATCCTTACTGCGCTTCGATTGTGTGCGTACTGCTGCAATATTGTTAACGTGAGTCTTGTAAAACCTTCTTTTTACGTTTACTCTCGTGTTAAAAATCTGAATTCTTCTAGAGTTCCTGATCTTCTGGAGATACACATGATACTCTACCATCGATGGATCTGAGTCT
+
;CBC@BCDBBBAAACCBBCCCDCBBBBBBECC@CCCC?BC@B@CCCBBBC?CCCBB=B?BBBB>C?BAABCBCBB=>>>>?1?C@CCCC>CCCB@CBB?BB9:9ACCC@CCDECCBB?BBC?B?BBBBB>>>?CBBB>@ABBBBBBBBCCCAAAB?BBB?CA8=7;<>=@>>>@<@@@BA5A;@;@@AAA.AA999.866///;==A<AAAA/@???B=B:>>;?@>>>@@<@:==?::::==@<@A@@@@@@???A>><A==6617999A@@;>>>>>>D@@@
@ATNG8:05268:03407
GATGGTAGATATATGCACGCTCTACCAGAAGATCAGGAACTCTAGAAGAATTCAGATTTTTAACACGAGAGTAAACGTAAAAAGAAGGTTTTACAAGACTCACGTTAACAATATTGCAGCAGTACGCACACAATCGAAGCGCAGTAAGGATGGCTAGTGTAACTAGCAAGAATACCACGAAAGCAAGAAAAAGAAGTACGCTATTAACTATTAACGTACCTGTCTCTTCCGAAACGAATGAGTACACACTCTCATATGACACTACCATCGATGGATCTGAGTCT
+
<<;;7;?CABBCCCDCC?B@@@A@@=@BB?CCBCBD@C@CCCBBAB?>>;??A@@99999(9;ACBBBBAB::9+9>;;;;;':B:?<?>>4@CC@CCCCCBBCC?B?@@<@@@<@AC?@@CCCBBEDCCBC?B@@@=A@ABCAAA@C?BAA?@BCCCCCA?BBBBBB@BB?AA@;??@@@;???>BEECC2CD?@>>>@@AAA:>:====<@<@ABCB@BBAAACC?B?BBC>BCE????BB:9:?BBBBBAAAA?BBBB=BBB7BBBCCBB?BAAACAA@BB
@ATNG8:05268:03430
GATGGTAGTATCTGCACACTCTGTCCAGAAGATCAGGAACTCTAGAAGAATTCAGATTTTTAACACGAGAGTGAACGTAAAAAGAAGGTTTTACAAGACTCACGTTAACAATATTGCAGCAGTACGCACACAATCGAAGCGCAGTAAGGATGGCTAGTGTAACTAGCAAGAATACCACGAAGCAAGTAAAAGAAGTACGACTATTAACTATTAACGTACCTGTCTCTTCCGAAAACGATGAGTACTATAGACTATCTGAGACTACCATCGATGGATCTGAGTCT
+
/7887:@<;96?CCD??CCCCB==C:?CC=CCCC@A=@7;;@9:5=7>;8><>>983;;;';8<;6---6---:)///////$485:7<==2=>@;>A<BCDCCB?B?BB@BCCAHH@@AAA@ACCB@AABB?BCBD?@@BBBBBB@EAC;;9;;;9@==@<@A@@@A=AC?BBA>AA:947==<AA@@@.77279/////6/3,33899816266;;</33;7733,/(////&/....53555558999:999<@?C999?==:;8553//5://-6--/66
@ATNG8:05268:03446
GATGGTAGGAGACACGTCGCACACGTACTCATTCGTTTCGGAAGAGACAGGTACGTTAATAGTTAATAGCGTACTTCTTTTTCTTGCTTTCGTGGTATTCTTGCTAGTTACACTAGCCATCCTTACTGCGCTTCGATTGTGTGCGTACTGCTGCAATATTGTTAACGTGAGTCTTGTAAAACCTTCTTTTTACGTTTACTCTCGTGTTAAAAATCTGAATTCTTCTAGAGTTCCTGATCTTCTGGGTCTACGCTCGTCGCGCTACCATCGATGGATCTGAGTCT
+
=>>>;CBB?BDDCCCCBBBBBCCCCCCCCCAA?@BCF>BB=B=BDCCCCD?BB@@@@C@?@@C?C?ABB??@CBB=ABBBB3BC?B>>>:?CAC@BA@:=;8879BBBAABBBB>;=7<A@:=<>>??>>>@9>>??588AA;;=?A>>>DA::::??C<AA<A<A@@::;A>>;>>>EG;D<@<>>>>>/=>6660776///<::>;??>?/?;;:A<A7;;<@@??>>><@:>=BBBB:==BD;>>=><;:@A@@@@@@@@@@<@@@AABB<AAA>>>>>??
@ATNG8:05275:03404
GATGGTAGGTGCACATGAGTGTATCCAGAAGATCAGGAACTCTAGAAGAATTCAGATTTTTAACACGAGATTAAACGTAAAAAGAAGGTTTTACAAGACTCACGTTTAACAATATTGCAGCAGTACGCACACAATCGAAGCGCAGTAAGGATGGCTAGTGTAACTAGCAAGAATACCACGAAAGCAAGAAAAAAGAAGTTACGCATTAACTATTAACGTACCTGATCTCTTCCGAAACGAATGAGTACGTGTGCGACGTGTCTCCTACCATCGATGGATCTGAGTCT
+
5@<@<CBB?B=BB<AA@CCDCCCCC@CCC@BBCBCB>A?AABC@@@?BB?B?AA@;;;;;*;9@ABBBCCB@BL?C@AAFGG1BB=;2959&4>:7<=;;:<<434/36;>8=8833:>;@@@@BB::9@@@@=@A@D7;:BBAABB=@;=00+0>>>@?DC>A???AA@CC?BBD<@@ABD>C993999999%9<<78.89?79:5@;?=9A;A;:;5>9188>????B@C@BBB=BFF>979886=999?>>>=;:978A>A5;;;5:6668?>9@@ABA>?===
@ATNG8:05275:03434
GATGGTAGCGCATATCAGCGCAGCCCAGAAGATCAGGAACTCTAGAAGAATTCAGATTTTTAACACGATAGTAAACGTAAAAAGAGGTTTTACAAGACTCACGTTAACAATATTGCAGCGTACGCACACAATCGAAGCGCAGTAAGGATGGCTAGTGTAACTAGCAAGAATACCACGAAAGCAAGAAAAAGAAGTACGCTATTAACTATTAACGTACCTGTCTCTTCCGAAACGAATGAGTACAGAGAGTACGATATGTCTACCATCGATGGATCTGAGTCT
+
5BAA>BBBABBBCAAA@AA;;9BCC>BBC@CBB@@@=@=ABA??>?=?<9B@BB@====B1@?BCCCCB@>;00,0<00000$///)///&/9;5<>=<<<<BB?A=@@=@CC?CC???BBBBBCCCCCC@BBCC=ABADDGCC@D@EBB?ABBBCBBC@DAAAFD>AA???@AECBBB=ABB@BDDDD3BB?B9::@A@::7:?DBCC?C?BBBBC@CB???BB?B?BBD>EAA?@@=<9:8=??ACBBBBBBBBBBAB@9838?=====9=???@?@@>>
@ATNG8:05284:03412
GATGGTAGTATCTGCACACTCTGTCCAGAAGATCAGGAACTCTAGAAGAATTCAGATTTTTAACACGAGAGTAAACGTAAAAAGAAGGTTTTACAAGACTCACGTTAACAATATTGCAGCAGTACGCACACAATCGAAGCGCAGTAAGGATGGCTAGTGTAACTAGCAAGAATACCACGAAAGCAAGAAAAAGAAGTACGCTATTAACTATTAACGTACCTGTCTCTTCCGAAACGAATGAGTACTATAGACTATCTGAGACTACCATCGATGGATCTGAGTCT
+
5BBA?CCCBBBCDECCCCBCDCCCC?BBC@CECCAA?A@BCCBBBB?BC=?;?>>99999(9<ACCCCCDD987)7>99::;*;D=?5;;:*9DE@CCEEDDC;96;?BC@CCC?BAAABCCBCBCCDCCBB?BCCC@BBBABCBB?B@C@@>@CCCCCCC?AAABBD@BB>AAA>AACCC;B:939<<<<.>A?@>==BBAAA:?:?@AA:=:<@C@@=???BBBC?C?BBD=BBB?BBCBBACCCBB@@??>>BBBBBAABBC?BABCCCC?CAABCBBBBB
@ATNG8:05285:03407
GATAGAGTACAGTGTAGTAGACCAGAAGATCAGGAACTCTAGAAGAATTCAGATTTTTAACACGAGAGTAAACGTAAAAAGAAGGTTTTACAAGACTCACGTTAACAATATTGCAGCAGTACGCACACAATCGAAGCGCAGTAAGGATGGCTAGTGTAACTAGCAAGAATACCACGAAAGCAAGAAAAAGAAGTTACGCTATTAACTATTAACGTACCTGTCTCTTCCGAAACGAATGAGTACGTGGTGACGTACGTGAGCTATCGATGGATCTGAGTCT
+
CC=BBDCBBBBCCCCCCCDDBB?BCC@CAAA;;6;=@@BBBCC?CB@B>A@@9:999(:;@@ABA??<<>?5>A;;::9$9@;;=B@C9CCCBCCCCBCCCC@C@BB>@@C?CCCBCBCCBBBBBBDDD?BBBC?CBBBBBBC?B?B;;8;CC@ABAA>ADDC??<>B?AAB>AAACC;@><8:8888(8:5;B<??CBBBB3719<<=0818;??A=A@:::BB?B?BBB=AAA;??BBBBBBBD@>>BBBBBBDCB@??@BCAAA@C?ABBBBBBB@@
@ATNG8:05285:03408
GATGGTAGCACGACACGACGATGTGTACTCATTCGTTTCGGAAGAGACAGGTACGTTAATAGTTAATAGCGTACTTCTTTTTCTTGCTTCGTGGTATTCTTGCTAGTTACACTAGCCATCCTTACTGCGCTTCGATTGTGTGCGTACTGCTGCAATATTGTTAACGTGAGTCTTGTAAAACCTTCTTTTTACGTTTACTCTCGTGTTAAAAATCTGAATTCTTCTAGAGTTCCTGACTTCTGGACGACGCGCACTGACACTACCATCGATGGATCTGAGTCT
+
5==>9CCCCCCB=BCCCDCA@ABBDCABAE;;7;BBA=BC?C?@ACFCCB@C@@@D@C@CCCC=?=@BBBBCCCC?BBBBB1//5>//,/99;6===??C<>@>BBA?BBBB>@@@<@AB=B;;;;::88/59;//*/8636///;;=<9>@AC<:::<AA=B<@;;;==>88159:9;.<8>=BACCC/>>;=;4------699>9=CCC*9;78807/5548///===1:78A=<:5;8728>>@@:::>?::;A@>;9--)----77:6==<;866///
@ATNG8:05252:03453
GATGGTAGGCGAGAGTGAGACGCAGTACTCATTCGTTTCGGAAGAGACAGGTACGTTAATAGTTAATAGCGTACTTCTTTTTCTTGCTTTCGTGGTATTCTTGCTAGTTACACTAGCCATCCTTACTGCGCTTCGATTGTGTGCGTACTGCTGCAATATTGTTAACGTGAGTCTTGTAAAACCTTCTTTTTACTTTTACTCTCGTGTTAAAAATCTGAATTCTTCTAGAGTTCCTGATCTTCTGGCGCTCTGTCACGTCTTGCTACCATCGATGGATCTGAGTCT
+
;BBB@C???@BBBBCB@ABB;66<<CBBBB@@?@CCD>@A>@@BBACCCD?BBBAB?C@CG??=??CCBAAABBB>>????.=@:?99919BBC?BBB>BB4:99?7948BB=>>AA=ABC;><>;<;>;9969?>?<??AB=:;:;;;;;///=9==?;?A=A=>==;<:A??7:;@@@5@=A7;;GDD/<<===-3---,,,--;38888*555/726*..4;555888275;AA8783///6955;>?==>B===8818=@AA=A;:;;>>;>AA>96----
@ATNG8:05253:03476
GATGGTAGTCTCAGATAGTCTATAGTACTCATTCGTTTCGGAAGAGACAGGTACGTTAATAGTTAATAGCGTACTTCTTTTTCTTTGCTTTCGTGGTATTTCTTGCTAGTTACACTAGCCATCCTTACTGCGCTTCGATTGTGTGCGTACTGCTGCAATATTGTTAACGTGAGTCTTGTAAAACCTTCTTTTTACGTTTACTCTCGTGTTAAAATCTGAATTCTTCTAGAGTTCCTGATCTTCTGGCTCTCGTAGACAGATAATCGATGGATCTGAGTCT
+
<6669<;EBBBCCCBAAAA?;;>BBBCBBA;;49;9=6>>:>:<AB;;9@7A@@<@7@=@AA@=D>B@B><0//:)//888'///(3:991////4:779.7;.444:;94::/0/9996;<<?@<>>>?7799+//<;6<;====555:<;:?;=<8ACC=<<8>*0/:/55<<=9>>>==0<5;.55555$5999A6=66666=544.444&4;;::5:7;>8=BA999>8A<858>?@698D=9:9@;::ABA@@?AAB?BA??@@>@AAA??>BBB
@ATNG8:05254:03460
GATGGTAGCTCGCTGATGATATCTCCAGAAGATCAGGAACTCTAGAAGAATTCAGATTTTTAACACGAGAGTAAACGTAAAAAGAAGGTTTTACAAGACTCACGTTAACAATATTGCAGCAGTACGCACACAATCGAAGCGCAGTAAGGATGGCTAGTGTAACTAGCAAGAATACCACGAAAGCAAGAAAAAGAAGTACGCTATTAACTATTAACGTACCTGTCTCTTCCGAAACGAATGAGTACGAGAGAGCACACGTGTCTACCATCGATGGATCTGAGTCT
+
;CCC@CCCCBBCCCCCBBBDFCCCC?CBB?DCCDAA?A>AABBCCC?BC?B??AA=>??>2??BBBACCBC987)7<9:;;;*;@=@;@@A9AEIBHCCCCFC@@?A@BBACCC>A@BBCCCCCBBCCCCCC@DCCC?BABBAAAB>B@CBB?BBBBCCCC?CCCAAA?CC@BBB?BBBBD=BAA<?=?>>1?A<A766A@@@A;A<AAAA:@<@AC@?<?AABBBB?B>A@D>DBB?BBBBBBCDBBB>==@ADCCC@@@A???;A@@?D@@<;;;A@@@>>>
@ATNG8:05255:03469
GATGGTAGGAGACACGTCGCACACGTACTCATTCGTTTCGGAAGAGACAGGTACGTTAACAGTTAATAGCGTACTTCTTTTTCTTGCTTTCGTGGTATTCTTGCTAGTTACACTAGCCATCCTTACTGCGCTTCGATTGTGTGCGTACTGCTGCAATATTGTTAACGTGAGTCTTGTAAAACCTTCTTTTTACGTTTACTCTCGTGTTAAAAATCTGAATTCTTCTAGAGTTCCTGATCTTCTGGCGCTCTGTCACGTCTGCTACATCGATGGATCTGAGTCT
+
AABB@EBB?CCBCBCCCCCCCCCCCCCCCCBB?BCCD@BB?B@CCBBCCD@CBBAA?B@BCBB>B?BBBBBBBBC>?????2?B?BBBB=BBBB=@@B?BB>779CCC@@@ABBA;;7;>>9=;C@@>>>>>9>>8829;;=A>@@ADAA@>><=;??>7=>;A7==@AAAAAA=A>>>>6><A=A;;;;,;9766(------=9:=;?DDD/A>=?A<A<??;???A:::<A:=<D@@@:>>@=;;;@??::;>>>B;;;;;???@@@@>A<AAAAA>>?AA
@ATNG8:05255:03491
GATGGTAGCAGACGTGACAGAGCGCCAGAAGATCAGGAACTCTAGAAGAATTCAGATTTTTAACACGAGAGTAAACGTAAAAAGAAGGTTTTACAAGACTCACGTTAACAATATTGCAGCAGTACGCACACAATCGAAGCGCAGTAAGGATGGCTAGTGTAACTAGCAAGAATACCACGAAAGCAAGAAAAAGAAGTACGCTATTAACTATTAACGTACCTGTCTCTTCCGAAACGAATGAGTATGTGTGCGACGTGTCTCCTACCATCGATGGATCTGAGTCT
+
5;?A;BBBBCBBCCCCCCCCCCCBC?BCC?CBBA?@=@@DCC@AAB?BB?B@BB@?@@@@2??BBBBBBBBBB@6<=:;;;;*;@>@5:;:49CD@CC@DFCEBB?A@@@=@CC7;;??ABBBBBBCCCCBB@BCAA>ACCCBB??<@?BAB@BCBBBDCC?CCCBBA?CC?BBB>AABBC<AA@=ABAAA3?@:?:;;>>?DD=C:>>CB7:7:@CBB?BCBBBCC?B?BBC=?>?;?ABBCCCBBBC???CCCCCCAA@?BDE@AA>>>AC?@@AA??>>>>
@ATNG8:05258:03462
GATGGTAGTGTCATATGAGAGTGTGTACTCATTCGTTTCGGAAGAGACAGGTACGTTAATAGTTAATAGCGTACTTCTTTTTCTTGCTTTCGTGGTATTCTTGCTAGTTACACTAGCCTTCCTTACTGCGCTTCGATTGTGTGCGTACTGCTGCAATATTGTTAACGTGAGTCTTGTAAAACCTTCTTTTTACGTTTACTCTCGTGTTAAAAATCTGAATTCTTCTAGAGTTCCTGATCTTCTGGAGATATCATCAGCGAGCTACCATCGATGGATCTGAGTCT
+
55<A?BCCBBCCCC@CCDCCCDCBBBBBCA@@>@BCC=CD@B?BCCCE@@ABBBBD@D?BBBB@B@BC@A@CCCC?BAAAA2AC@CCBC=@@@B<BBB?BB9;;:B@A=ABAAADCC@CABAC@BBBCAAAB@BBCC9;;DDCCAACBCBAA@AA>BDD@CC>A>A@;;;BA@?49;>>>0?=A;?ABBB1B@@@@8@ABBCAAA@@?BCCC5C@AADBC@BB@BBBBC@@=@?AAABBC?ABCADBBDBBBC<;;EGMGBBCBB?BBAABBB?B<;;B@@@BB
@ATNG8:05259:03457
GATGGTAGAGAGACTGTAGCGCACCCAGAAGATCAGGAACTCTAGAAGAATTCAGATTTTTAACACGAGAGTAAACGTAAAAAGAAGGTTTTACAAGACTCACGTTAACAATATTGCAGCAGTACGCACACAATCGAAGCGCAGTAAGGATGGCTAGTGTAACTAGCAAGAATACCACGAAAGCAAGAAAAAGAAGTACGCTATTAACTATTAACGTACCTGTCTCTTCCGAAACGATGAGTACTGCGTCTCACTCTCGCCTACCATCGATGGATCTGAGTCT
+
4444.4:=<<AC@<<66669@@99;)99=7<@<=AA=<??@>>889:;;-7-3=8;;;;7'717;:88;77399/8745555$5:5:.555&5<<7=;;;;;966(-(--(---(-7336=>>A9:9999?@;@0004<:<9==;<2=8994.44:884432893337478488=6=888=,33413;==>+9937622257..(.../..(.(22433-334;;;;6;5887.777377;;79:>0/0008<=;:::>?:=@?;787==::><;:;888:88
@ATNG8:05272:03485
GATGGTAGCTCTGCTCTGACTCTCGTACTCATTCGTTTCGGAAGAGACAGGTACGTTAATAGTTAATAGCGTACTTCTTTTTCTTGCTTTCGTGGTATTCTTGCTAGTTACACTAGCCATCCTTACTGCGCTTCGATTGTGTGCGTACTGCTGCAATATTGTTAACGTGAGTCTTGTAAAACCTTCTTTTTACGTTTACTCTCGTGTTAAAAATCTGAATTCTTCTAGAGTTCCTGATCTTCTGGCGCGTATGTATGTCGCCTACCATCGATGGATCTGAGTCT
+
CFBB?BBCCCCCCBCCCEDDDBBAAACCCC@?=?ABB>BC@C?CCBBBCC?BBBDD?C?C@A@@D?D@@@CCCCC@BBAAA1@A<@@@@;@BCC@CDCAEC;;:BEBC?BCDCCBBB?BBB?B?BBCCCBBB?BBCB?CBDBCCBBCBABDCAA?>BCD?CC?B=AACCCDFFH?BAAAA7A>C<;;::9*9CFFF>CBBBBBBAAA<@@@@1@BBBD@D?BB@BBCCCCC?B@BBBBBC>A@D@CBBBBGBBCBAABCBA?B@A>ABBBBBB?BDBBBCCAAB
@ATNG8:05277:03470
GATGTAGGACGAGCGTCTGAGAGGTACTCATTCGTTTCGGAAGAGACAGGTACGTTAATAGTTAATAGCGTACTTCTTTTTCTTGCTTTCGTGGTATTCTTGCTAGTTACACTAGCCATCCTTACTGCGCTTCGATTGTGTGCGTACTGCTGCAATATTGTTAACGTGAGTCTTGTAAAACCTTCTTTTTACGTTTACTCTCGTGTTAAAAATCTGAATTCTTCTAGAGTTCCTGATCTTCTGGGCTGCGCTGATATGCGCTACCATCGATGGATCTGAGTCT
+
//////0)///9A>;;;BBBBCD@CBCCCCB?BCCD=AB?C@CCCCCCC?CCGCB?B?BAA@<A<ACCCBBBAB=@????,??;@ABB=BBDC?B;;7;C=@B@BCFACDCCBBBC@DCC@C?C@@?BBBB?AABB@CCCCCAAABBBBBCCCD?AA@@BB?B?BBCCCBCBC@CCCDD8C=C;;::::*:CCEE>AAAAABBBAA5;;;;*;??@D?BAGE@@AACECC@C@CCCBBB>A?CE>CA@@BCBBBCCDCCCBB@@=@@@C@@@?BBCBBBABCC
@ATNG8:05279:03482
GATTAGTATAGAGCTCTACATAGTACTCATTCGTTTCGGAAGAGACAGGTACGTTAATAGTTAATAGCGTACTTCTTTTTCTTGCTTTCGTGGTATTCTTGCTAGTTACACTAGCCATCCTTACTGCGCTTCGATTGTGTGCGTACTGCTGCAATATTGTTAACGTGAGTCTTGTAAAACCTTCTTTTTACGTTTACTCTCGTGTTAAAAATCTGAATTCTTCTAGAGTTCCTGATCTTCTGGCGCGTATGTATGTCGCCTACCATCGATGGATCTGAGTCT
+
BBB9BCCCBCCCCCB@CECCCCCCBCCC@@??CCC=CC?B?BBBBCAA?AABBC>@>@@AC>A>?AA@@@@@B>AAAAA1BB>@7773:@@B?BBC@BB;>=BCBA;>>>AA@;;7;AA;?:>@@@?>>@;??8868<?<<=<>@???A::8@;AA@:@A=A9>>>@D>>>>8>>?DC5C=D=>9998*89666(--3---9::=8=??@/>@=?>;D;>>:=?<==>?:>:=>@AAA:==A<AAAAA==>?AAAA@>>:==@<@>>>A>>:>B@???A>??
@ATNG8:05281:03455
GATGGTAGTCTCAGATAGTCTATAGTACTCATTCGTTTCGGAAGAGACAGGTTACGTTAATAGTTAATAGCGTACTTCTTTTTCTTGCTTTCGTGGTATTCTTGCTAGTTACACTAGCCATCCTTACTGCGCTTCGATTGTGTGCGTACTGCTTGCAATATTGTTAACGTGAGTCTTGTAAAACCTTCTTTTTACGTTTACTCTCGTGTTAAAAATCTGAATTCTTCTAGAGTTCCTGATCTTCTGGGATGTGTGCGCAGTGCCTACCATCGATGGATCTGAGTCT
+
44547<<<<=@>99555555559459@=@BBA?ABBC>DC?C@CC@?AA@-0,0:>>6?;@:AA?B>A?CB===<A:9999:)9=299??;<9;;6;;>9?D99:9@>@;@@ABBBBF@CBCAC@ECA@ACBJ@DDBA?BCCBBBB0000000+000:<00,9A=@:>>>00/<<<;999FF9C=@;:;:;:*;@@@C=BAB999@>??29999'9999=8>:>@@BBBBDBB?B?BABBAB?ABAA60000000;?>>>>>:;<<<8;<555<<8;:::<=:=>?
@ATNG8:05282:03462
GATGGTAGGCACTGCGCACACATCCCAGAAGATCAGGAACTCTAGAAGAATTCAGATTTTTAACACGAGAGTAAACGTAAAAAGAAGGTTTTACAAGACTCACGTTAACAATATTGCAGCAGTACGCACACAATCGAAGCGCAGTAAGGATGGCTAGTGTAACTAGCAAGAATACCACGAAAGCAAGAAAAAGAAGTACGCTATTAACTATTAACGTACCTGTCTCTTCCGAAACGAATGAGTACGTGTGACGTACGTGAGCTACCATCGATGGATCTGAGTCT
+
/8775;::49;;;BBBBCCCCCBBF>CDCACCBCCC@C@BBCCBBB?CC@C?CBB?????.?=DAAABBBBBCD9>9;;;;;*;D>C5555&5;;6<=;@;>><B?B@AA?AAA=@?AABFDCBBCBCBBBCADAAA=??BCBBDB@C@C;;:9BBABBBB?AA@AAB>AA@BDB>B@B=A8935.5:==A/@@;@@DDA<<<@<@=@@@A<A=BBBBC@;;8CB@@<@<@BA9A893999:??AA<<<?:::;:7778;;<=?A>A776::?:=777999777
@ATNG8:05248:03506
GATGGTAGATATATGCACGCTCTACCAGAAGATCAGGAACTCTAGAAGAATTCAGATTTTTAACACGAGAGTAAACGTAAAAAGAAGGTTTTACAAGACTCACGTTAACAATATTGCAGCAGTACGCACACAATCGAAGCGCAGTAAGGATGGCTAGTTGTAACTAGCAAGAATACCACGAAAGCAAGAAAAAGAAGTACGCTATTAACTATTAACGTACCTGTCTCTTCCGAAACGAATGAGTACACATCGTCGTGTCGTGCTACCATCGATGGATCTGAGTCT
+
<><B>ABBAABBBCCC>==<==BBBA<;6?CBBBCC@C?CAAACBB>AA5:7:BCCCDCC2A?ABBBA@?9:8;3=>@;>>?+=<<<5;;>0>BB?CCDDBBCBC@D@AB>BBB@DCAABBCCCDCCBCBBB?BEEE?AACBDCBC@C@BB@+0/8//)/>>;?BB>?=<=?7/0/5::68818::6:;;;@1?B>B@A=@@@@D;?;?@AA7;7;?AAB@BCBBBCD=?<?A@9ABB?BBCCCBBBCBAAB?BHED@@@@000>>=>BBBB??>?BBBB999AA
@ATNG8:05248:03544
GATGGTAGCGCATATCAGCGCAGCCCAGAAGATCAGGAACTCTAGAAGAATTCAGATTTTTAACACGAGAGTAAACGTAAAAAGAAGGTTTTACAAGACTCACGTTAACAATATTGCAGCAGTACGCACACAATCGAAGCGCAGTAAGGATGGCTAGTGTAACTAGCAAGAATACCACGAAAGCAAGAAAAAGAAGTACGCTATTAACTATTAACGTACCTGTCTCTTCCGAAACGAATGAGTACGATGAGAGAGCTCTCTCTACCATCGATGGATCTGAGTCT
+
AB@?5>955==BBCCCBBDCCCCCC>CCC@DDDDBB?B?CBDCCBB?BB<?:>??99999*;>BBCBCCDICCC;BC99999*:C=A4;;;*:BB?BCBCCCC;:9;@CG@BBA?CCDCCCCCAAACBCCDE@BB@@<@BBBCBBC?CAFBB@BCCCCCCC?CCCBBB@@@>ABG>A??>@8@??;?CCCC3BB@C>>>BBBAC7979AA@:>:<ACBB@BCBBBCC@C@BBB>C@@>?DCBBBBBBBCBAA@BBCBABABB@BB>>>AAAAA<<<<BBB@555
@ATNG8:05249:03507
GATGGTAGGCGTGTGAGAGTCTGCCCAGAAGATCAGGAACTCTAGAAGAATTCAGATCTTTAACACGAGAGTAAACGTAAAAAGAAAGGTTTTACAAGACTCACGTTAACAATATTGCAGCAGTACGCACACAATCGAAGCGCAGTAAGGATGGCTAGTGTAACTAGCAAGAATACCACGAAAGCAAGAAAAAGAAGTACGCTATTAACTATTAACGTACCTGTCTCTTCCGAAACGAATGAGTACTATGTAGAGCTCTATACTACCATCGATGGATCTGAGTCT
+
C>AA@BCC@CCBBBBCCCCAABBBC>BCD@DDBBBB?B@::<CBBB?BB?B@CDAAACCJ?C@BCB;;=BCCDC?BBCCCBC,;;;.;>BCC<CC@9;;;==<<5968<AB?BBB?BBCBCDDCCCCCCCCCCACCCC?BBCDBBBD@B?B@@>ACCCCCCC?@?ABBB?@A>@CC?CDBBB=A>><?CDDF3BB?B???CCA@@<@<@@AA<A=BBCBB@BCBABBB>A?BBB>BCC?BBBBCCBBBBDBBBBBB>>>??>>>;;8;AA@?>C?CBAAB?>?BB
@ATNG8:05250:03518
GATGGTAGGAGACACGTCGCACACGTACTCATTCGTTTCGGAAGAGACAGGTACGTTAATAGTTAATAGCGTACTTCTTTTTCTTGCTTTCGTGGTATTCTTGCTAGTTACACTAGCCATCCTTACTGCGCTTCGATTGTGTGCGTACTGCTGCAATATTGTTAACGTGAGTCTTGTAAAACCTTCTTTTTACGTTTACTCTCGTGTTAAAAATCTGAATTCTTCTAGAGTTCCTGATCTTCTGGTGAGATATGCATGATGCTACCATCGATGGATCTGAGTCT
+
@@<<8<=B?AAABBBC@A@BBDDDDBCCCCAA>ACCC=BB>A@???BDB@>@B@@@?A?ABBB?C999@?>A?;<5999:9$3738=AB=BCAA=@??;?B>???BAB>ABBBB>>><@@@:=8=>>7869?<AAAA<======>@@@A@====<5;:>;>>:>=BBAAAAAAD596778(88>:>ABBB/???BC7>>===?>===8==<<+=;;;B=C<AA<@???@@@<@=;;;ABA68660///99:>>BA@????>=::<9:///<<<7A?>>=AA=<6
@ATNG8:05251:03507
GATGGTAGTATAGAGCTCTACATAGTACTCATTCGTTTCGGAAGAGACAGGTACGTTAATAGTTAATAGCGTACTTCTTTTTCTTGCTTTCGTGGTATTCTTGCTAGTTACACTAGCCATCCTTACTGCGCTTCGATTGTGTGCGTACTGCTGCAATATTGTTAACGTGAGTCTTGTAAAACCTTCTTTTTACGTTTACTCTCGTGTTAAAATCTGAATTCTTCTAGAGTTCCTGATCTTCTGGCGCTCTGTCACGTCTGCTACCATCGATGGATCTGAGTCT
+
;CBB@BCCCCBBDCCCCBCCCCCBBBDDDC??>?BAB<BB?B>@@BBBBB>BBBBB?B>ABBC>@>ABCBBBBBA<87777(9@<D7886:CCC?@@B@BC===>CCB<@@@@@C>>9>>>:=:<AAAAA>>688==7==>;88:AAAA@@>>>A=A@><>>:;9>;;9AAA?A;===AA5A<><>;;;;,;;988)------76-/)///)/:;9;5;5//*/66<;;;:=:=>A@66-//;9::>?@AAA???A===::;==:=?AAB@>;>AAA???AD@
@ATNG8:05254:03536
GTTGGTAGACATATCGTACTCTCTGTACTCATTCGTTTCGGAAGAGGCAGGTACGTTAATAGTTAATAGCGTACTTCTTTTTCTTGCTTTCGTGGTATTCTTGCTAGTTACACTAGCCATCCTTACTGCGCTTCGATTGTGTGCGTACTGCTGCAATATTGTAACGTGAGTCTTGTAAAACCTTCTTTTTACGTTTACTCTCGTGTTAAAAATCTGAATTCTTCTAGAGTTCCTGATCTTCTGGGCTGCGCTGATATGCGCTACCATCGATGGGATCTGAGTCT
+
CC@C?ABBBDDDCCCCBBBCCCDFCBBBBBCB?C???;@B?C@CCC?BBB@A?@9739:@BBC?B@BBBBBBBBB@BBBBB2A@<@;=<6<ABD?ABD@BB?AA@A@@<@@AAAA>><>@@<@<@@@@>>;=7;=972:;<<<==>>>A@@@@<<8:;:8=AA:>>>@@@BBC<@@@A@6A<@=A====,::777*--9---79:>=BCDA/AA@AA<C<A@;@@@A::8<>;>@??>@<;;;;19///<:99>@@@@==;;//+/<:9:7;;08<<AAA=>>>
@ATNG8:05268:03524
GATGGTAGCACACGAGATCTCATCGTACTCATTCGTTTCGGAAGAGACAGGTACGTTAATAGTTAATAGCGTACTTCTTTTTCTTGCTTTCGTGGTATTCTTGCTAGTTACACTAGCCATCCTTACTGCGCTTCGATTGTGTGCGTACTGCTGCAATATTGTTAACGTGAGTCTTGTAAAACCTTCTTTTTACGTTTACTCTCGTGTTAAAAATCTGAATTCTTCTAGAGTTCCTGATCTTCTGGATACACTCATGTGCACCTACCATCGATGGATCTGAGTCT
+
<CCB@CCBBBCCBBBGCBBBCCECCCBBBCDD?CCCD>CC@D@CBCBCBB@CCBBB@B?BBAC=@>AAABBBBCC?BBBBB1>>=>CCD>CBBB?AAB?BC588:BBB?BBBECBBB;:8@<>:@A?@??>A<A;;;288>>>>A=>=@@A>6566::@=AA<A<AA@@@A???588;@@3@<@=====<.=>;;<2::9///<::<8<==<+9<<<<:?8:;6:=<>@@D=D<@@===A<@@A<>@<@>///66;=A@@@<:::7:///=<<7>>>@@@@@>?
@ATNG8:05274:03504
GATGGTAGGACGAGCGTCTGAGAGGTACTCATTCGTTTCGGAAGAGACAGGTACGTTAATAGTTAATAGCGTACTTCTTTTTCTTGCTTTCGTGGATTCTTGCTAGTTACACTAGCCATCCTTACTGCGCTTCGATTGTGTGCGTACTGCTGCAATATTGTTAACGTGAGTCTTGTAAACCTTCTTTTTACGTTTACTCCCGTGTTAAAAATCTGAATTTTCTAGAGTTCCTGATCTTCTGGTCTACGCTCGTCGCGCTACCATCGATGGATCTGAGTCT
+
4844.4995:99;556<<BBCCCCAEBBBCCB@BBCC>CD;>;..----,022---(/)//:=8>9===?=<<5505:>:?*<=9=>@A7BBCCBBB?AC6:;@@=D?==CCA<<<7999.4.599@=>?>;?@::5;A?A;:9@@@CCCBBBB?@>?:::2:8<?@999C@@;@999,57@955555$9;;<<0666<@4;;;<7<<<<*::<44.444&48895659>8666==:7;//+/;//5;;=====:887777,33337796:944487933
@ATNG8:05282:03544
GATGGTAGCGAGCTAGTGTGTATACCAGAAGATCAGGAACTCTAGAAGAATTCAGATTTTTAACACGAGAGTAAACGTAAAAAGAAGGTTTTACAAGACTCACGTTAACAATATTGCAGCAGTACGCACACAATCGAAGCGCAGTAAGGATGGCTAGTGTAACTAGCAAGAATACCACGAAAGCAAGAAAAAGAAGTACGCTATTAACTATTAACGTACCTGTCTCTTCCGAAACGAATGAGTACTGCGTCTCACTCTCGCCTACCATCGATGGATCTGAGTCT
+
<B>>9<====>;@ABBCCBBBCCCB@C;;:9B@;=<4905<<;=9;633-3,39>@@B@B+@=@B:;6E>==>=6>>4;;:;$9;;;<=<<0<??66<:@;=?>>5:7;@>BCDAA@@CAAADEEBBB;;9B?CCCC@BA@@@A@B7<5;<;5;;B@;96B=@A>?@>:>==B@A?A@@==3///)/9:::,:99=999887<=1837==:4<9=ABBBAEBBBB@@;@=@??0:::48>><=???<<7:;@?>>>??>?@<@@B?CA=BAAB@9:9B???@@@
@ATNG8:05283:03535
GATGGTAGTATCTGCACACTCTGTCCAGAAGATCAGGAACTCTAGAAGAATTCAGATTTTTAACACTAGAGTAAAGTAAAAAGAAGGTTTTACAAGACTCACGTTAACAATATTGCAGCAGTACGCACACAATCGAAGCGCAGTAAGGATGGCTAGTGTAACTAGCAAGAATACCACGAAAAGCAAGAAAAAGAAGTACGCTATTAACTATTAACGTACCTGTCTCTTCCGAAACGAATGAGTACTATAGACTATCTGAGACTACCATCGATGGATCTGAGTCT
+
5ACCACCCCCCBBBCGBCCCCCBBB?BCC@CBBBBC?C?BBCCDCC?BB?B@A?A99888)9?ABCAABBBCCA7>77777(7A3:2999(7<<8?CBB>??AA<@:>@;???;?A???>>>@A===>>>>:>A@@;>>>;;>@@9>9;;;9>???@AAA9==?>>@7>>;A>>5995555)8:7167676)//(/878?C@==:=<????=A<A>???;?==AAAA;C<::92:<A<AA@@@@@===AA@@@AAAAA?A?A>==9=>>>A@@:@>>>@;;;=?
@ATNG8:05284:03516
GATGGTAGCAGACGTGACAGAGCGCCAGAAGATCAGGAACTCTAGAAGAATTCAGATTTTTAACACGAGAGTAAACGTAAAAGAAGGTTTTACAAGACTCACGTTAACAATATTGCAGCAGTACGCACACAATCGAAGCGCAGTAAGGATGGCTAGTGTAACTAGCAAGAATACCACGAAAGCAAGAAAAAGAAGTACGCTATTAACTATTAACGTACCTGTCTCTTCCGAAACGAATGAGTACTATGTAGAGCTCTATACTAATCGATGGATCTGAGTCT
+
;B@@>@CBBDCCBBBBBCDECCBBB@CBC?BBCCBB?C?BBFDBBB>@@<@;>>?99989'88=>@BBBB===B:?=;;;;69C<B2:;:&9BB?D>BCABACD@C?CC?BBB?BBBABBCCCCCBBBBBB@DCCC?CCCCCCBB?B?B:::;DCCCCBB?BCBBBA?BB@BAB>@CC>C<><<88899:(8@:@===ABAAA<A=AAAA:=:=@AAA@BBAAABC?B?BDD>BBC????BBBBBBCB>>@@@@@@@@A???@=@@@???<?@AAAA?;;;
@ATNG8:05287:03518
GATGGTAGTATATCGCGTCGCTATCCAGAAGATCAGGAACTCGTAGAAGAATTCAGATTTTAACACGAGAGTAAACGTAAAAGAAGGTTTTACAAGACTCACGTTAACAATATTGCAGCAGTACGCACACAATCGAAGCGCAGTAAGGATGGCTAGTGTAACTAGCGAGAATACCACGAAAGCAAGAAAAAGAAGTACGCTATTACTATTAACGTACCTGTCTCTTCCGAAACGAATGAGTACTGTATCTATGTGTGCGCTACCATCGATGGATCTGAGTCT
+
56<>:==<<<?@>??<<66665;;=8=<=8=<;;;<7;49955445>7<<:=7:::4333&3288953399338*8?4444&5;7<4;;90;;?;ACCDCDDJD:<8;@=@AA>AEAABHFCBABBBCDCB@BCED?BB@@@CCC>B=@@@=@ABBBBBB?BBBCBBAAA?BBB@B=;::3;886::;<<,9:6///9;9::>=@>?@@<?;>=A@A>@@?984<:<8788+9<<8?>=;@@@@BBBCBBBBB>>;>>=<@8807<;7757-3399:888;;
@ATNG8:05249:03555
GATGGTAGAGAGAGCTCTCTCATCGTACTCATTCGTTTCGGAAGAGACAGGTACGTTAATAGTTAATAGCGTACTTCTTTTTCTTGCTTTCGTGGTATTCTTGCTAGTTACACTAGCCATCCTTACTGCGCTTCGATTGTGTGCGTACTGCTGCATTATTGTTAACGTGAGTCTTGTAAAACCTTCTTTTTACGTTTACTCTCGTGTTAAAAATCTGAATTCTTCTAGAGTTCCTGATCTTCTGGTGTCTGATCTGTATCACTACCATCGATGGATCTGAGTCT
+
@?::7;<@CDBBBCBAA<ADC>CBBB@BBBB@=ABBD=CC@C@BCBCCBB?BCCCD?C?ACCC?B>AACCBBBCD>ABAAA2AA<>?BE>CB?<8=?@<AA;??A???9::BCDBAA:>>B=D=?@@@@>==<A???678@???A@???@@???@@:>>=BB=A<???@>>>@@<?;;;;1;=A<AACCC/@@>>>9>>@@@A@>;:7;BCB/A898@<@=CB=A@@@>>>=A=???@>>;>DD;?@@;:;>>;:;>>BABB???=>?>B;;;6;;;;;AA?;;
@ATNG8:05249:03556
GATGGTAGCAGACGTGACAGAGCGCCAGAAGATCAGGAACTCTAGAAGAATTCAGATTTTTAACACGAGAGTAAACGTATAAAGAAGGTTTTACAAGACTCACGTTAACAATATTGCAGCAGTACGCACACAATCGAAGCGCAGTAAGGATGGCTAGTGTAACTAGCAAGAATACCACGAAAGCAAGAAAAAGAAGTACGCTATTAACTATTAACGTACCTGTCTCTTCCGAAACGAATGAGTACGATGAGATCTCGTGTGCTACCATCGATGGATCTGAGTCT
+
48995:>@@@:;<=596>CCCFHDD@BBB@DFCDCC?B@DCCAAAB@BC@C?A@@:::::(99==:::::::=>6=466=<<4;949.555&5994;=;;;@;;;7;5;<:>?@=;9:BBBCBDCCBBBDDG>A@AA>ABBBCCCC?B@B@@=@?>@@AAA?DBBBBC@CB>AAC?AABAA;@>>99:999(8<8=;=A?;;;>8=9=?@?8=898;?@<@@@@AAAAD?ABD>C:979AAACBBCFCC@??CAA@@@@@888=>:988@??A?B999BBA@BA
@ATNG8:05249:03559
GATGGTAGTGTCAGTGCGCGTCGTCCAGAAGATCAGGAACTCTAGAAGAATTCAGATTTTTTTTAACACGAGAGTAAACGTAAAAAAGAAGGTTTTTTACAAGACTCACGTTAACAATATTGCAGCAGTACGCACACAATCGAAGCGCAGTAAGGATGGCTAGTGTAACTAGCAAGAATACCACGAAAGCAAGAAAAAGAAGTACGCTATTTAACTATTTAACGTACCTGTCTCTTCCGAAACGAATGAGTACTGTATCTATGTGTGCGCTACCATCGATGGATCTGAGTCT
+
DC>>:CCCCBDBCCBCCICBBBCCC@CCC@CC::;B?B?BCCCBCC@CC>A>AAA??=<=<??"<8C>=B==@;:@?6<944:::;%;?=@?CEIEE*CCC@CCBBBCC@@?A@CCADCD@BBBCCCCCCCCBBCCCC@CCBB?AABBBBBE<?<???;?CCCBCBA?BBBBBB@CC>@AB?CBAAA<?>=;::999(:@;>==>=<<:9:1:8<>888*84:>@@@=@BABBBD@B@BBB=BAA>ABBBDBBBBBBBBBAABBCCB@A@@>>:>CA@@>A>A@@AAAAABA
@ATNG8:05250:03596
GATGGTAGCATCATGCATATCTCACCAGAAGATCAGGAACTCTAGAAGAATTTCAGATTTTTAACACGAGAGTAAACGTAAAAAGAAGGTTTTACAAGACTCACGTTAACAATATTGCAGCAGTACGCACACAATCTAAGCGCAGTAAGGATGGCTAGTGTAACTAGCAAGAATACCACGAAAGCAAGAAAAAGAAGTACGCTATTAAACTATTAACGTACCTGTCTCTTCCGAAACGAATGAGTACGAGAGTCAGAGCAGAGCTACCATCGATGGATCTGAGTCT
+
:<44.494445555<55655/7///)///5999>95045:;33333499-33(33933997$33778:9733333(37:;???+==:>@CCD7:;9:>@@BAA@@@7<;>><@A@;@@BBBDCBBD;;<CBBC?CBCCACCBCCC@??C?A;;4:??@:9:C=??ACCC@BB>AAA=A@?;<3;77/7>>@@1@A:=777A8866/55.75555;5=2999200///99)3043;19340333;333::;:333:::<=====BB?@;?A?887A;=894449:;=
@ATNG8:05251:03583
GATGGTAGACATATCGTGTCTCTGTACTCATTCGTTTCGGAAGAGACAGGTACGTTAATAGTTAATAGCGTACTTCTTTTTCTTGCTTTCTTGGTATTCTTGCTAGTTACACTAGCCATCCTTACTGCGCTTCGATTGTGTGCGTACTGCTGCAATATTGTTAACGTGAGTCTTGTAAAACCTTCTTTTTACGTTTACTCTCGTGTTAAAAAATCTGAATTCTTCTAGAGTTCCTGATCTTCTGGGCTGCGCTGATATGCGCTACCATCGATGGATCTGAGTCT
+
5AB@9ACCABBBBCFAABDBBBBBGBBCCCC?@@@A;@@>A?BBBAB??<@BA@@?A697;;4:?ABBBBBBDD?A@???1@A>>:33,./(.3./-0576///6394<;;A<<>@>;;;7;:>>><>@??9??@@<?===>==>AAA@@C?==:=>=9==6=8>ABAA>>>?=@AAAA6>;>;=====*<<878'552..///882>>==;%55;==6>79:27===;57.5.5...320558805...666597<=<CA??;;5;>=>>>?<?AA@@?@?;;
@ATNG8:05255:03563
GATGGTAGATATATGCACGCTCTACCAGAAGATCAGGAACTCTAGAAGAATTCAGATTTTAACACGAAGAGTAAACGTAAAAAGAAGGTTTTACAGACTCACGTAACAATATTGCAGCAGTACGCACACAATCGAAGCGCAGTAAGGATGGCTAGTGTAACTAGCAAGAATACCACGAAAGCAAGAAAAGAAGTACGCTATTAACTATTAACGTACCTGTCTCTTCCGAAACGATGAGTACGAGAGAGCACACGTGTCTACCATCGATGGATCTGAGTCT
+
<<>@:>C@966>>?BC@95554444.454.444444.438;=888C@BC?C?ABA9999+7/3/8//(/;;:;;16794444$4459)///&////77779////)//)/:=8>;;;=>>>=>>?@666/4://0*/9:::;;:5:39//)/9//0/9B7?:?0006765:88178333(38947888/8>;@;<<<522928289;;593776659;;;=;;;8=6::;2:9988;;;::;@@<<<<<>??@??>=<8//(/9/2555.57;;=><==;
@ATNG8:05259:03581
GATGTAGGCACTGCGCACACATCCCAGAAGATCAGGACTCTAGAAGAATTCAGATTTTTAACACGAGAGTAAACGTAAAAAGAAGGTTTTACAAGACTCACGTTAACAATATTGCAGCAGTACGCTCACAATCGAAGCGCAGTAAGGATGGCTAGTGTAACTAGCAAGAATACCACGAAAGCAAGAAAAAGAAGTACGCTATTAACTATTAACGTACCTGTCTCTTCCGAAACGATGAGTACTGTATCTATGTGTGCGCTACCATCGATGGATCTGAGTCT
+
:=?::5;09A@A@B;;;;::6??@7==BADCBCCC:;;ABCCA@?==+0,0000::44$36:;;;;444:<<198;;;;;*;@;@?CCC<CBB?B;;;AA@95058=<9<<<9555><>BCCDAA@CD;;7;;;;4:878=3436<.45:57::9////)/399;;5993///(/--/6.6//(/;888)872222=22259)/)...527276BBB?@AABB<@>@:@==5000/==>>AABBBBAA@@?777;??>A><<.5599;<C=@889@??=>>
@ATNG8:05264:03558
GATGTAGCATCATGCATATCTCACCAGAAGATCAGGAACTCTAGATGAATTCAGATTTTTAACACGAGAGTAAACGTAAAAAGAAGGTTTTACAAGACTCACGTTAACAATATTGCAGCAGTACGCACACAATCGAAGCGCAGTAAGGATGGCTAGTGTAACTAGCAAGAATACCACGAAAGCAAGAAAAAGAAGTACGCTATTAACTATTAACGTACCTGTCTCTTCCGAAACGAATGAGTACGATGAGATCTCGTGTGCTACCATCGATGGATCTGAGTCT
+
97/////0;;;A;;;@BBDCCDCD?A;;249@@<;7:7@?=??:<<<>:C?C@;33333$34:==BA??@99:2:9<CCCC1BC?B>@@@9BBB?BFGCCBBBB@B?BB@A;;7;@@@@@BBCCAAA0000+0@BB@BAABBBCD@C?B;;7;BDABCBC@AAABBD@@?;?A@599BAD=B>?9?@???,>=9=??@A@==@=@<A@??;@<>>;;;6;AAAACC@C?ABC>B::99???CCD@@?BAA@B@;///://8;AA9>>==<<@;@BBAB@@:=A
@ATNG8:05265:03553
GATGGTAGAGAGACTGTAGCGCACCCAGAAGATCAGGAACTCTAGAAGAATTCAGATTTTTAACACGAGAGTAAACGTAAAAAGAAGGTTTTCAAGACTCACGTTAACAATATTGCAGCAGTACGCACACAATCGAAGCGCAGTAAGGATGGCTAGTGTAACTAGCAAGAATACCACGAAAGCAAGAAAAAGAAGTACGCTATTAACTATTAACGTACCTGTCTCTTCCGAAACGATGAGTACGAGAGTCAGAGCAGAGCTACCATCGATGGATCTGAGTCT
+
;<;<9<>>;<;??@>666<<666?@8?@@<@>>?@>5:5>??BBGD@CC?B?BA@?BCCC3B=>>8978>>>>>3///////$0729.555&596<=?D@>>>B=@;@A=BBB?BB@@AAAAA@BCCAAAEABBBB@AAAB@?>@>B=A9969ACCBAAA?ABACCC?BB?999399999+788298888'8;6;778=<=>D<@<><<<8=8=@CBC@FCAAAAA<>9>=@7@00/>==?B@AAAA=CCDCBBB>>>:;;>C5::;:?<A=A999?@A@BB
@ATNG8:05269:03554
GATGGTAGGCACTGCGCACACATCCAGAAGATCAGGAACTCTAGAAGAATTCAGATTTTTAACACGAGAGTAAACGTTAAAAAGAAGGTTTTACAAGACTCACGTTTAACAATATTGCAGCAGTACGCACACAATCGAAGCGCAGTAAGGATGGCTAGTGTAACTAGCAAGAATACCAACGAAAAGCAAGAAAAAAGAAGTACGCTATTAACTATTAACGTACCTGTCTCTTCCGAAACGAATGAGTACGTGTGACGTACGTGAGCTACCATCGATGGATCTGACTTCT
+
5;==:BCB?@;5555:=@B;;6<<49;<:>>AABB=A;;A>556=8<<;>8;@///777'657679<3349891///)/:::*<:4:)555&5<;.55595;;444)43987<<<7;:99;;;;==555<;??<@C@@>?ABBBBCC@E@D@@=@@@?B?A@?B@CB=>:=B8<=9,7,77777&733///////#.62...375555/5/57886?;>9B>>:????@=?9=:>?A;A@>;?878;;=@@@?;>777;>9::888888;?@@B>>B?=<;57////55
@ATNG8:05269:03598
GATGGTAGTGATACAGATCAGACACCAGAAGATCAGGAACTCTAGAAGAATTCAGATTTTTAACACGAGAGTAAACGTAAAAAGAAGGTTTTTACAAGACTCACGTTAACAATATTGCAGCAGTACGCACACAATCGAAGCGCAGTAAGGATGGCTAGTGTAACTAGCAAGAATACCACGAAAGCAAGAAAAAGAAGTACGCTATTAACTATTAACGTACCTGTCTCTTCCGAAACGAATGAGTACGAGAGTCAGAGCAGAGCTACCATCGATGGATCTGAGTCT
+
/:77)------7::B;9:A<A9;55159=8<ABCCGAE9;ABC@::288-3-3:::=DC=+=8======<=DD>6<;A====+@@7<.5555$5<=9@AAA@B;;?;??AA=@?>:999@ACABBBCB<;;BC@BBBB@BCCCBC@?<B@BBB?BBBBBBAA?ACBCCC@CC@BBB=?>;;;3777/8ACCC2@@>877AA?=::6:9><?>9>:<:A@C@CBBB98:<>9@@@6@00-0=>=@??;;;000>>>AAAA@?77799-552222328889;53388
@ATNG8:05272:03573
GATGGTAGGCGTGTGAGAGTCTGCCCAGAAGATCAGGAACTCTAGAAGAATTCAGATTTTTAACACGAGAGTAAACGTAAAAAGAAGGTTTTTACAAGACTCACGTTAACAATATTGCAGCAGTACGCACACAATCGAAGCGCAGTAAGGATGGCTAGTGTAACTAGCAAGAATACCACGAAAAGCAAGAAAAAGAAGTACGCTATTAACTATTAACGTACCTGTCTCTTCCGAAACGAATGAGTACTATGTATAGCTCTATACTACCATCGATGGATCTGAGTCT
+
;;<<8<<?<CCBCCCCCCCCCCDC@7?BC@;9;B;;4;?BBDCCBB?;;8;?BAA;;;;;'9:AACBBBBBBBB=BA::999(9@?D<AAAA2ACC@?>?BBBC<<9=;>@<@AA=AA;;;?BB:::>=<=8818>=>7<;AAAA@@<B<@@B?BCCBBB>><>>@ABB?AB@BCB:==9999*9<917<<>>/>@<@@@A>>?>>7;7;B??9=9>====;????@@A=A=ABA5=994:?>==?>@A>@@BAAAAA==>>@B===<>??A@AD;>>??@>>>;<
@ATNG8:05273:03596
GATGGTAGTGTCATATGAGAGTGTGTACTCATTCGTTTCGGAAGAGACAGGTACGTTAATAGTTAATAGCGTACTTCTTTTTCTTGCTTTCGTGGTATTCTTGCTAGTTACACTAGCCATCCTTACTGCGCTTCGATTGTGTGCGTACTGCTGCAATATTGTTAACGTGAGTCTTGTATAACCTTCTTTTTACGTTTACTCTCGTGTTAAAAATCTGAATTCTTTCTAGAGTTCCTGATCTTCTGGGATGTGTGCGCAGTGCCTACCATCGATGGATCTGAGTCT
+
CCBB?BCCCCCCDCBCEEDDCCCBBCCCCDCF@C@@@;@A?B@CDCCCCC@BBBCC@C@CCCC?C@CCDBBCCBB=@A@@@0@A?BCDC=BC@@=@BB=BB8<<BCCC@CBCCCCCC?CCC@C?CDCCBAAA=@@@@<@CCBCCBHCCCCCBCBB@CBB?BB>A?BBBBCCCCB@BBBBB@B>B>;;;;;*;ABBD?CBBCCCCCCC@CCCD5BDCBB>B?AAA;@BBBBBB@B@CCDCDG?B@@>6>;;;;BBDBBBBBACACCEACCCCCCC@CBCDDDCAAB
@ATNG8:05274:03554
GATGGTAGTATAGAGCTCTACATAGTACTCATTCGTTTCGGAAGAGACAGGTACGTTAATAGTTAATAGCGTACTTCTTTTTCTTGCTTTCGTGGTATTCTTGCTAGTTACACTAGCCATCCTTACTGCGCTTCGATTGTGTGCGTACTGCTGCAATATTGTTAACGTGAGTCTTGTAAAACCTTCTTTTTACGTTTACTCTCGTGTTAAAAATCTGAATTCTTCTAGAGTTCCTGATCTTCTGGATATGAGTGACTCGTGCTACCATCGATGGATCTTGAGTCT
+
5;AA=BCCCDCBCCCCDCCCCCBBBCCBCCBB@ABBB>BB@C@DD??@AA@CCCB@>@9>>00,0<?@@BBBBBB=AAA@A2@A>>=:A:@B@D?@@??BB>778BCC<<;@@@@?A6=<A;A;AA>>;==>=AAAA;AAA===@@@@AAA???A=;;;=??9=:=>==AA>>><@@@AB5A=A==9888*9:99:*//9666=@@A<ACCB/????@=@=@@<@@@DA@@<A<>>??AB8;;B<@>>>A@@=>>?@@@@;;<>><@A=>>>A<<<661697://
@ATNG8:05278:03563
GATGGTAGCAGACTTGACAGAGCGCCAGAAGATCAGGAACTCTAGAAGAGTTCAGATTTTTAACACGAGAGTAAACGTAAAAAGAAGGTTTTACAAGACTCACGTTAACAATATTGCAGCAGTACGCACACAATCGAAGCGCAGTAAGGATGGCTAGTGTAACTAGCAAGAATACCACGAAAGCAAGAAAAAGAAGTACGCTATTAACTATTAACGTACCTGTCTCTTCCGAAACGAATGAGTACTGCGTCTCACTCTCGCCTACCATCGATGGATCTGAGTCT
+
:B@B9BBCDCCCBB:ABCCCCCCCBACCCACCCC;;8;=A@@@?<C?BBBB?CCBCCCDD3D@BB::8ABCBBB<?>@@BBB0AC>C5;;;&9@?;@CC@@ACAA>A>AA?ACC@BABBCDBBBDFCCBBBDADBBC@A@@ABBAA@C@E;;:;CCCCBCD@BBBBBC@AA????:?>?@@2:9<;99999(9?<?><>BA??>9947:<>.715=AAA?;;9>=<<;?<???;@9958C?@BCC?@>BBBBCBABBBAB=9<00+0=>;99:5::89@>??AA
@ATNG8:05284:03556
GATGGTAGAGAGACTGTAGCGCACCCAGAAGATCAGGAACTCTAGAAGAATTCAGATTTTTAACACGAGAGTAAACGTAAAAAGAAGGTTTTACAAGACTCACGTTAACAATATTGCAGCAGTACGCACACAATCGAAGCGCAGTAAGGATGGCTAGTGTAACTAGCAAGAATACCACGAAAGCAAGAAAAAGAAGTACGCTATTAACTATTAACGTACCTGTCTCTTCCGAAACGAATGAGTACAGAGAGTACGATATGTCTACCATCGATGGATCTGAGTCT
+
BBBB?BB>DDDCCB966>>=A>CCF>CCEABBAA@>;@=@BCCCCC?AA?C?BAA89888(9;ACCBBBBB??=7<<:::;;*;B>B5;;;49@B?CCCCCCCDDAG?CB?B;;9:CCCBBBCCFCCCBB@@>@DDD@DCBBAA??9@=A??=@BCDCBBB@BCCAAB?AB?AAA99:BBA;::98====?.=A<@888>AA?>;>:=<=@<?<?ABBA?AAA@@?BAD?ADD>D??79:A@@ABBACBBCBBC?@@BBB?;;;A=@??@@??<>>?AB789>=
@ATNG8:05285:03587
GATGGTAGTACATGATAGACGACACCAGAAGATCAGGAAACTCTAGAAGGAATTCAGATTTTTAACACGAGAGTTAAACGTAAAAAGAATGGTTTTTACAAGACTCACGTTTAACAATATTGCAGCAGTACGCACACAATCGAAGCGCAGTAAGGATGGCTAGTGTAACTAGCAAGAATACCACGAAAGCAAGAAAAAGAGTTACGCATATTAACTATTAACGTACCTGTCTCTTCCGAAACGAATGAGTACTGCGTCTCACTCTCGCCTACCATCGATGGATCTGAGTCT
+
4ACC@B:;555556445=565<;998@A@??99995.44)4::9:77)/)/)/4/////<;<)9499799;;;@=@@7=994444$4>.55.5555$5;;)/////::===6<69939//)/778:<<:::455:5:58<@<==@@A=@AAA=B>B@@<A@@@A999<<<;<B@;??9<;<20/666(//60-----$-//60679///66168:::905/5589943//////5;58::2955.5552..5...59:=>>><=??>>;>><9?@=>?=?;:>><@:>554
@ATNG8:05286:03587
GATGGTAGCTCTGCTCTGACTCTCGTACTCATTCGTTTCGGAAGAGACAGGTACGTTAATAGTTAATAGCGTACTTCTTTTTCTTGCTTTCGTGGTATTCTTGCTAGTTACACTAGCCATCCTTACTGCGCTTCGATTGTGTGCGTACTGCTGCAATATTGTTAACGTGAGTCTTGTAAAACCTTCTTTTACGTTTACTCTCGTGTTAAAAATCTGAATTCTTCTAGAGTTCCTGATCTTCTGGCGCTCTGTCACGTCTGCTACCATCGATGGATCTGAGTCT
+
:@4905::=?@CBBBCB<:9A?@BBBBAB@;;5;AAB=BD@B?BCBBBBGACGCCC@B;;6<>8@;A;@@;;;;;89:::>0@B@CDEI?A@AA8;9A=AA:9:9C@=8=>;==99:.49<8A;@@DCCBBC@CBBB>AABEECCDMAA@DAAAA>BCC6;;5;5;;;;B=BAB;@9959&55;55555*5999=3;;<;;;B@BB@CCCC1@>>9976?DDADCBBA:;6:=BB@:::?@@A?B@@@@@ABAA@B@::9>=<?5:;??<<B;@??>=<=?88
@ATNG8:05293:03580
GATGGTAGAGTATCATGTGTATCTCCAGAAGATCAGGAACTCTAGAAGAATTCAGATTTTTAACACGAGAGTAAACGTAAAAAGAAGGTTTTTACAAGACTCACGTTAACAATATTGCAGCAGTACGCACACAATCGAAGCGCAGTAAGGATGGCTAGTGTAACTAGCAAGAATACCACGAAAGCAAGAAAAAGAAGTACGCTATTAACTATTAACGTACCTGTCTCTTCCGAAACGAATGAGTACTATAGACTATCTGAGACTACCATCGATGGATCTGAGTCT
+
/@996;<;==?>@=B<<;=BB@@;;49>@=BBBBAA?AADCDCCCC@DF?C?BA@;;;;;*;@BCCCCFCC;::0;A;<;;;$:94925556$5>?:>BBBBAB@@=@@@@<@AB@BCCDCBBBBBBBABHDG@A@AB?BBBAABDC@DAC@@>@BCCDDDC@BBBBBC>AA@BBB?AA>>>8?9:39>@@A2@C@C???FDD??<:79:AB<@;>@B;;4;9>=>?@<@;>??::@B????BCBBAABCDBBB99<BBCDCCC;99:CBBCBD@BA;::@::99
@ATNG8:05250:03633
GATGGTAGTACATGATAGACGACACCAGAAGATCAGGAACTCTAGAAGAATTCAGATTTTTAACACGAGAGTAAACGTAAAAAGAAGGTTTTACAAGACTCACGTTAACAATATTGCAGCAGTACGCACACAATCGAAGCGCAGTAAGGATGGCTAGTGTAACTAGCAAGAATACCACGAAAGCAAGAAAAAGAAGTACGCTATTAACTATTAACGTACCTGTCTCTTCCGAAACGAATGAGTACGATGAGAGAGCTCTCTCTACCATCGATGGATCTGAGTCT
+
DCBB?BCDCC=BBCBCBBBBBBBCDACCC@ICCBBB@B@CCCCCBB?BB?B>BBBCCCCD5C@CDCFCCCCBBB;@A;;;;;*;C>C4;;;6;DJAECCCCCCBA<A?AB@BCC@CCCCCBBBCBCCCCBBB@CCCC>BBBCBBBB?C@DBA>ACCCCBBB@CCCAAA?CB@BBB>@@@@@:???>AAABB3BC@C>>>CBCBB>B>B@BC<:8:ACCC@BCCCBED@C@CCC=B;;<;CCCCCCBB>>>BBAABB>>>CBBBBB?B@@@A@@;?AA?AAA666
@ATNG8:05254:03642
GATGGTAGTATCTGCACACTCTGTCCAGAAGATCAGGAACTCTAGAAGAATTCAGATTTTTAACACGAGAGTAAACGTAAAAAGAAGGTTTTACAAGACTCACGTTAACAATATTGCAGCAGTACGCACACAATCGAAGCGCAGTAAGGATGGCTAGTGTAACTAGCAAGAATACCACGAAAGCAAGAAAAAGAAGTACGCTATTAACTATTAACGTACCTGTCTCTTCCGAAACGAATGAGTACGAGAGAGCACACGTGTCTACCATCGATGGATCTGAGTCT
+
><<<;>;;;<;;5669555;;;;;=:@@@665=;54.47444:5559<<8=9:::?@?AA1?=@@>A989BAA?67344444$49396<==2=<<8;;;<<>9;;.4.44.4988<;:;;<<=666;?===><?>::5:<<<>>==8=9:9505::<::9;698899717957;7,33333(333,38888'33,3775555586=5=95527.52;;;7?<:98//)/467;5:9:/3399/////////88::;;337;5755/222788:8=>>>A>??98
@ATNG8:05255:03611
GATGGTAGCTATACGTATATCTATGTACTCATTCGTTTCGGAAGAGACATGTACGTTAATAGTTAATAGCGTACTTCTTTTTCTTGCTTTCGTGGTATTCTTGCTAGTTACACTAGCCATCCTTACTGCGCTTCTATTGTGTGCGTACTGCTGCAATATTGTTAACGTGAGTCTTGTAAACCTTCTTTTTACGTTTACTCTCGTGTTAAAAATCTGAATTCTTCTAGAGTTCCTGATCTTCTGGGTCTCTCTCTCACGCACTACCATCGATGGATCTGAGTCT
+
<BBB?BBDCCCCCCCCCCDCCCBBCCCCICBC@BCCC>BB@B@CCBBBAABBBAAA=A=@@::59>@??@?>>@A<;<@@@+DE@BBBB=BB@A=A;;6;C?BBCJCC@CCCCCICC@CBCAC@CCDCBCCC@CECCBCBB:;:CCCC:;;DAA@@BBB>@@>A>ABAABBCA@5;;;;0;=A=;;;;;*;??AD=BCCDCBBBBB;@AAA,A?@ACAC@CIFDCCBCBB@D@A@ADCC?B@@@;@BBBCCCCCA@@BBDBA@@@DBBC@A@@CCCCCCCB??
@ATNG8:05257:03640
GATGGTAGTACATGATAGACGACACCAGAAGATCAGGAACTCTAGAAGAATTCAGATTTTAACACGAGAGTAAACGTAAAAGAAGGTTTTACAAGACTCACGTTAACAATATTGCAGCAGTACGCACACAATCGAAGCGCAGTAAGGATGGCTAGTGTAACTAGCAAGAATACCACGAAAGCAAGAAAAAGAAGTACGCTATTAAACTATTAACGTACCTGTCTCTTCCGAAACGAATGAGTACGATGAGATCTCGTGTGCTACCATCGATGGATCTGAGTCT
+
<=@>9<<<=>==<<<<<=@@@@@BB=B@@=@BA9567;:CC>BCBC@::4:;=?====B9B@DCCECCD=599)9<4499*4:49.955&5555:???=@=99.9.44.4=>065;;:?;?@@A@>;555.5;=>9=<;;@??@=B=B;;9:@BCCCCC@CC@::9243-38829777;5///666676)69*338777733,33(377768288<<<7;;;;;:?;?=@@D>AAD@:::@@AA>?????@B@@B@<<<777?9:;=5555704444<>>8=:
@ATNG8:05261:03609
GATGGTAGTATATCGCGTCGCTATCCAGAAGATCAGGAACTCTAGAAGAATTCAGATTTTTAACACGAGAGTAAACGTAAAAAGAAGGTTTTACAAGACTCACGTTAACAATATTGCAGCAGTACGCACACAATCGAAGCGCAGTAAGGATGGCTAGTGTAACTAGCAAGAATACCACGAAAGCAAGAAAAAGAAGTACGCTATTAACTATTAACGTACCTGTCTCTTCCGAAACGAATGAGTACTGTATCTATGTGTGCGCTACCATCGATGGATCTGAGTCT
+
=CCD?BCCDDBCCBCBEDECCBBBD?BBB?BBBFAA?AACCC@@@D@DD=B?BBA??<<<,<9>?ABAACC??>6;<9:;;;*;C=A=@@A3ABB?CCDEDDDAB?B@BA>A@@<@BA@BBCCCCCDCCBBA?CDDD>AAAABBBB?B>B9:8;CEECCCC?AAABBB?CD?CCD>BABBB=???>ABABB2@@>===>??A@@<@;@@AA<A<AACCC@BCBBBBCAD?BBC=ABA?AACACBBBBCCCCB>==BEDB>>>?A@<@BA??@C?BAAACA@ACC
@ATNG8:05262:03608
GATGGTAGTGTCATATGAGAGTGTGACTCATTCGTTTCGGAAGAGACAGGTACGTTAATAGTTAATAGCGTACTTCTTTTTCTTGCTTTCGTGGTATTCTTGCTAGTTACACTAGCCATCCTTACTGCGCTTCGATTGTGTGCGTACTGCTGCAATATTGTTAACGTGAGTCTTGTAAAACCTTCTTTTTACGTTTACTCTCGTGTTAAAAATCTGAATTCTTCTAGAGTTCCTGATCTTCTGGGTGTATCAGCGAGTATCTACCATCGATGGATCTGAGTCT
+
:A@@<@C?CBBCCCCAABCDDCBBBBBBB99::BAD=BB?D@CCCCBBB?CCBBB?A=BBBB?C?CCBBBBCCC<99999'9@=ABBC=BCCC@BCC?CD9:9BCCC@CCCCCCCE@BBC@D?BBCCCCAA>ABBC?BBBBCCBAECCCCAAAB@DCC?BB?B?BBCCBCCCB;>9999-9=?;::9:9*:B@@@;@@CBCCEDCH>BABA0AABACADACD@DDBBBCC@C@BBBDDE?BABB:BB@ACBBCAABA@AABC;:8;A@@DDE@CBAAADCC@@
@ATNG8:05271:03631
GATGGTAGACACGTGTGCTCTCTCGTACTCATTCGTTTCGGAAGAGACAGGTACGTTAATAGTTAATAGCGTACTTCTTTTTCTTGCTTTCGTGGTATTCTTGCTAGTTACACTAGCCATCCTTACTGCGCTTCGATTGTGTGCGTACTGCTGCAATATTGTTAACGTGAGTCTTGTAAAACCTTCTTTTTACGTTTACTCTCGTGTTAAAAATCTGAATTCTTCTAGAGTTCCTGATCTTCTGGGTGTATCCAGCGAGTATCTACCATCGATTGATCTGAGTCT
+
55=>:==?@@?@==?<<;<>=556>666@>C>=B;;;.;>8=5?A999@B?A@A@A@C?BA??;?;?????BC>?<?BABB3BB?BBBB>CAAA?B@@;993::=?=@:>><:<>@@8::@7:7:@C>==8718<>A7<<<:;;;;9997=;99;5:8A:AA5:5;=====>==7:8778'66=4=8=>>,86659(..735357887=;;;(555584;98868@=?>;<<@<@B;;<B;??>>8;;;=983322,,,,,2),,7*,,23--)/58578>=863
@ATNG8:05275:03638
GATGGTAGTACATGATAGTACGACACCAGAAGATCAGGAACTCTAGAAGAATTCAGATTTTTAACACGAGAGTAAACGTAAAATGAAGGTTTTCAAGACTCACGTTAACAATATTGCAGCAGTACGCACACAATCGAAGCGCAGTAAGGATGGCTAGTGTAACTATCAAGAATACCACGAAAGCAAGAAAAAGTAGTACGCTATTAACTATTAACGTACCTGGTCTCTTCCGAAACGAATGAGTACGTGTGCGACGTGTCTCCTACCATCGATGGATCGAGTCT
+
:<==9=?=<<<555/77//////5;;7==>7;;;>>>:>9;<;<<==8<<24-38:55555$58:;<@>>>>;;;3;55/;;+9//)/)///&//)/4444<<<<8@8@<466<65555448;44495555<499;;6;?==>>>>:C669D@??;666<C=@A@@BB8::??>=9:6///(//9067;;;+;;>?==444:9;6<)///3(.(.7---0//)/7::;7;7::8085504<;;;<::::883///8///66:*/3<63335...(...//8:44
@ATNG8:05279:03634
GATGGTAGATACTCGCTGATACACCCAGAAGATCAGGAACTCTAGAAGAATTCAGATTTTTAACACGAGAGTAAACGTAAAAAGAAGGTTTTACAAGACTCACGTTAACAATATTGCAGCAGTACGCACACAATCGAAGCGCAGTAAGGATGGCTAGTGTAACTAGCAAGAATACCACGAAAGCAAGAAAAAGAAGTACGCTATTAACTATTAACGTACCTGTCTCTTCCGAAACGAATGAGTACATAGATATACGTATAGCTACCATCGATGGATCTGAGTCT
+
<CCC@CCCDDDDDABBFDDEDDBBB<CCC?BCCBBB?A?BBBAAAA=AA?A?CA?77777(8?CBB?BDDD?>;3;=9999:';@<@599906A>:@C>BCCDBB?C?BB?BBB?BBBBBBCCGDCCC@BBC?BBBC?@@BB?>?B@C?C?@>@DCCCAAA?CBC@@??BD?BBA<??BCC;@?=999888(8@>B>?;AAA:;7:8====7:49>B@@=@BABBBDAD?CCC=BBB?BABBBBBBBBBBBBADC>>>A>>>CAA<A>??AAA<AA@@@A@===
@ATNG8:05281:03620
GATGGTAGAGTACAGTGTAGTAGACCAGAAGATCAGTAACTCTAGAAGAATCAGATTTTAACACGAGAGTAAACGTAAAAGAAGGTTTACAAGACTCACGTTAACAATATTGCAGCAGTACGCACACAATCGAAGCGCAGTAAGGATGGCTAGTGTAACTAGCAAGAATACCACGAAAGCAAGAAAAAGAAGTACGCTATTAACTATTAACGTACCTGTCTCTTCCGAAACGAATGAGTACACATCGTCGTGTCGTGCTACCATCGATGGATCTGAGTCT
+
<:;;9<<>B@AABFECCA0/0//;;3:5;454?@@@@?9@A@?>==900+0/>04444&5499;97//00//)//0/::.9:5:.55)5::5<;@>@BB9:69:<<;@BA>A885>665>C@;<?ABC?CBBB?@CBDBCAA?B@C@@=@BBABBCA@CCAAAB@CB>AAB?B@@?A9;77/77778'8>8;877?=3735965556192:295:3445::;<?>:BBB<BBB?BBBB???BBB@@00000:@???BBBAB????>??A?<<=<<<<<88
@ATNG8:05282:03619
GATGGTAGCTATATGTATATCTATGTACTCATTCGTTTCGGAAGAGACAGGTACGTTAATAGTTAATAGCGTACTTCTTTTTCTTGCTTTCGTGGTATTCTTGCTAGTTACACTAGCCATCCTTACTGCGCTTCGATTGTGTGCGTACTGCTGCAATATTGTTAACGTGAGTCTTGTAAAACCTTCTTTTTACGTTTACTCTCGTGTTAAAAATCTGAATTCTTCTAGAGTTCCTGATCTTCTGGAGATACACATGATACTCTACCGTCGATGGATCTGAGTCT
+
CDDD@DBB@@;BBBCC<<;BCBDB@AA@@DBB@BBDD>CA?C?CBB@@@B?BBBBA?A@@AAD@C?BAAAAABCF><<<<<1;A<A76638BBF@CCC@DB599ABAB??@ACA@@@8<<?;?:>>??>>=A:@@AA:<;;9779<A9:;AAA>>;>AB<@@;@;@@@AAA@@?5;6565)69=;@@AAA/AAADD:>;;;==@?>>39777+99:9A<@;??;?@@A???;A<AA>>>@=@>>;;>=??A>>>AA;;;@@@?;;7;>A==;;5;;;;;@AAAA
@ATNG8:05283:03605
GATGGTAGTATCTGTCTACGAGAGCCAGAAGATCAGGAACTCTAGAAGAATTCAGATTTTTAACACGAGAGTAAACGTAAAAAGAAGGTTTTACAAGACTCACGTTAACAATATTGCAGCAGTACGCACACAATCGAAGCGCAGTAAGGATGGCTAGTGTAACTAGCAAGAATACCACGAAAGCAAGAAAAAGAAGTACGCTATTAACTATTAACGTACCTGTCTCTTCCGAAACGAATGAGTACACATCGTCGTGTCGTGCTACCATCGATGGTTCTGAGTCT
+
::;;:>DAB;@@ABBDDCCCCCBBB?BDD@DDCCBB?B>AACCCCB=@A=B?@>>77777.8?@BBDBBBBBB?6>>::;;;*;@=?5;::&9CE?AB@CGDI@?<A?BB?CCB?ABCBCBBBECCCDDBBB?BBBB?BBBBBBCB>B?A??;?CABBBBB@BBBBAB?BD?AAB?BBCED<A??:?@@@@2?C?CAA=ABA>>;><@@@C7:49>@@@=@BBBBBF?A>BDC::995:ABBBBBBCCCCBBCBAAAA@@???AA??@?CCCC?B?:::BAA=>
@ATNG8:05284:03620
GATGGTAGGCACTGCGCACACATCCCAGAAGATCAGGAACTCTAGAAGAATTCAGATTTTTAACACGAGAGTAAACGTAAAAAGAAGGTTTTACAAGACTCACGTTAACAATATTGCAGCAGTACGCACACAATCGAAGCGCAGTAAGGATGGCTAGTGTAACTAGCAAGAATACCACGAAAGCAAGAAAAAGAAGTACGCTATTAACTATTAACGTACCTGTCTCTTCCGAAACGAATGAGTACTATAGACTATCTGAGACTACCATCGATGGATCTGAGTCT
+
4:::5;==8=@;955<5559<A=AA6A@A=ABBCCCAD@DBBBB@@<@A;?9=?:9999:$8<A?;@;A=98;;57355555$5>7<7===2>>><@C>C@@?@@=A>;;6;BB?BCBBCCGCBBBCBBBBA=::;A?AAAB:::@;?<@@?:??@ABCBC@BBBBBC>AA@ECC?@?877)8<;8999::(8<18868::79959;978>5>9>ACB?=?000:::;@<?@?7?//)0;;9877BB?@>>555>BA??:::777=BBDCBBB?BA?>>8:::=
@ATNG8:05287:03639
GATGGTAGACACGTGTGCTCTCTCGTACTCATTCGTTTCGGAAGAGACAGGTACGTTAATAGTTAATAGCGTACTTCTTTTCTTGCTTTCGTGGTATTCTTGCTAGTTACACTAGCCATCCTTACTGCGCTTCGATTGTGTGCGTACTGCTGCAATATTGTTAACGTGAGTCTTGTAAAACCTTCTTTTTACGTTTACTCTCGTGTTAAAAATCTGAATTCTTCTAGAGTTCCTGATCTTCTTGACGACGGCACTGACACTACCATCGATGGATCTGAGTCT
+
ADCC@BCCCA@@B@BA;A=GCCCCCBBBAA@A=@DBD@GDAD?CABECCC?CCCBB?B?BBBB@B=??BBCB@;;47733&3;69897.3>=@;AAA?BE?BAAAAA;?999AABB;@@B;><>@@@@?==:>>>=<AAD===AA?@?@A??>=:=>>=??<@<???>>>>??:=::;:1::>:???>?/==;==+//6///:77:5;:;;+7;;=?594<>6<=?;;:@<@<@?AABB=>=:=>===;617:///7=<<:>>=999///;7;<337///99
@ATNG8:05288:03610
GATGGTAGCACGAGTCACTCATATCCAGAAGATCAGGAACTCTAGAAGAATTCAGATTTTAACACGAGAGTAAACGTAAAAGAAGGTTTTACAAGACTCACGTTAACAATATTGCAGCAGTACGCACACAATCGAAGCGCAGTAAGGATGGCTAGTGTAACTAGCAAGAATACCACGAAAGCAAGAAAAAGAAGTACGCTATTAACTATTAACGTACCTGTCTCTTCCGAAACGAATGAGTACTGCGTCTCACTCTCGCCTACCATCGATGGATCTGAGTCT
+
;CCC@BCCBBBB<EDCCCFCBBCCCBEBB@BBBA@A<A?ACDEBCB@BB@A@B?A;999-9>?ABCBA@@::9.9=;;;:*4?49.999&9AA>BC;;:CCBB?B@EG@BCD?CAAABCCCCBAAADBBB@FCCB@BCCDCBBB@C?B;:;;CCCCDBB@BBBBBB=AA@AAB@CCBBB?BBA>A@AAB2AB@988;??A>>;?=BA??<?<@ACAA?ABBBBBB@DD???9<9:4:BCAABB???A@@@B@@?CBBBB?B::8:CAAACD?CAABBBBBBB
@ATNG8:05248:03686
TATGGTAGCATCATGCATATCTCACCAGAAGATCAGGAACTCTAGAAGAATTCAGATTTTTAACACGAGAGTAAACGTAAAAAGAAGGTTTTACAAGACTCACGTTTAACAATATTGCAGCAGTACGCACACAATCGAAGCGCAGTAAGGATGGCTAGTGTAACTAGCAAGAATACCACGAAAGCAAGAAAAAGAAGTACGCTATTAACTATTAACGTACCTGTCTCTTCCGAAACGAATGAGTACGATGAGAGAGCTCTCTCTACCATCGATGGATCTGAGTCT
+
D??@>@@DCBBBAAA?@AA@@@A@@=ACB?BCDDBA>A=@@BBCBB?CB>B>AAC;;;;;*;>BBBCCCCCBBB=B;;9GF@1BBAC@BBC;CDG?BBBB@@B887.:<@@>BAA=A@@@BBBBCCCCCBBDD?CCCC>@@BBBBBB=B?B@@<ACBCBCCC@>??BBB@CC?BBB>??BCC<A?=899999(:9/9679ABBBB;><==<>5;5;=BBB@BCCCBCD@D>@@A=B;:7:BCDCDCCC>>>BCCCBBB???@=>>:7;@@@@@@<>>>A???@>>
@ATNG8:05248:03689
GATGGTAGTGTCATATGAGAGTGTGACTCATTCGTTTCGGAAGAGACAGGTACGTTAATAGTTAATAGCGTACTTCTTTTTCTTGCTTTCGTGGTATTCTTGCTAGTTACACTAGCATCTTACTGCGCTTCGATTGTGTGCGTACTGCTGCAATATTGTTAACGTGAGTCTTGTAAAACCTTCTTTTTACGTTTACTCTCGTGTTAAAAATCTGAATTCTTCTAGAGTTCCTGATCTTCTGGATAGCGACGCGATATACTACCATCGATGGATCTGAGTCT
+
//77399@BBBCCCCBDCCCCCCBCB@@A;::;CDG?BB?B@CCCCCDD@CABAHAD@BBBC@B@BDD@@@CCC@CCCCC5BB@BABB>BDCD@BBB?BC@AAACCC?ABCCCCFDCB@@=ABBBB@::::CCD@BBCFCBABB;;;DB@@A@CCC@BB@B@BBCCCBCBA;A::::.;5;5;;;;;*;AA@@;@AABCBCEAA=@AAA,@;;;CACAECACBCCCCC@C@CCCBBB>BBB@DHHCCCCCCBA;;;@@AAFL@CBCC@@A@DDA@@@BB@@
@ATNG8:05249:03684
GATGGTAGATACTCGCTGATACACCCAGAAGATCAGGAACTCTAGAAGAATTCAGATTTTTAACACGAGAGTAAACGTAAAAAGAAGGTTTTACAAGACTCACGTTAACAATATTGCAGCAGTACGCACACAATCGAAGCGCAGTAAGGATGGCTAGTGTAACTAGCAAGAATACCACGAAAGCAAGAAAAAGAAGTACGCTATTAACTATTAAACGTACCTGTCTCTTCCGAAACGAATGAGTACATAGATATACGTATAGCTACCATCGATGGATCTGAGTCT
+
6>ED?ABBCDDCD@<<?>@@@CCCC>?;;:==<@>>8>5>84:BAA?BB?B?BBAAAA@@.?9=???AA977==687;AAA@19:655:@@0=9:59@@?=<=00+/2776;?<7<>??@BFGEDCCBABEHABA@@><;@A000@:A?DBA<AA@@@B??9:=?00/<==9>BC:<<>>>1338688887'7;577998....(.(.277-55(5:?9948===?@@>B=B@?9A9949AABBBBBAA@@686???ABA?>>==A<::;>==<8=::9?>?<=<
@ATNG8:05252:03666
GATGGTAGAGTACAGTGTAGTAGACCAGAAGATCAGGAACTCTAGAAGAATTCAGATTTTTAACACGAGAGTAAACGTAAAAAGAAGGTTTTACAAGACTCACGTTGACAATATTGCAGCAGTACGCACACAATCGAAGCGCAGTAAGGATGGCTAGTGTAACTAGCAAGAATACCACGAAAGCAAGAAAAAGAAGTACGCTATTAACTATTAACGTACCTGTCTCTTCCGAAACGATAGTACGTGTGACGTACGTGAGCTACCATCGATGGATCTGAGTCT
+
CCCC@CCCCBBBCCCCCCBBBCCCC@CCC?CCDC99;:?ABCAABB@CC@B@BBAAAAAA2@>ABBAAACCCDF=99;9999'9?;@=@BB9BCCAGJDDBCCBB=@@@@=@CC>AABBBBBBBBCCBBBCB>B@@@>BBBC==>C=?;?7879CCCCCDC>AABBBB?@@<@AA:==BCE;;;;8:::::+:=:??>>>AAAA;A;AD@@<@=@@BBC?AAAAACBAH>BAB=B>?>CCBBBBAAABBB@A@>>?BA@AA??;??;AAAD;AA??@BAB>>
@ATNG8:05252:03670
GATGGTAGCGAGCGAGTGTGTATACCAGAAGATCAGGAACTCTAGAAGAATTCAGATTTTTAACACGAGAGTAAACGTAAAAGAAGGTTTACAAGACTCACGTTAACAATATTGCAGCAGTACGCACACAATCGAAGCGCAGTAAGGATGGCTAGTGTAACTAGCAAGAATACCACGAAAGCAAGAAAAAGAAGTACGCTATTAACTATTAACGTACCTGTCCCTTCCGAAACGAATGAGTACAGAGAGTACGATATGTCTACCATCGATGGATCTGAGTCT
+
=<BA9AC=CGCCBBBDBBBCCCCBD@CCC?CCBBBB?C?AACCA@@=@@>A>ABC;;;;;*;?CCIDEHCDBA@8>@::;:.9C2;.:9,5<<8=DABBBCCCAG@AA>ACC?BBCCCBBBBBCCBBAAG<A@998;AAAAB@@=A?BBC@CCCCDDDC@CCCC@@>@B?BBB?@@999,777;@DDCC3BB?BBBBCCBBB=A>ABB?1617>BBB?AA;;:/;<?>BBD>CCC@BB???BAAAAAAABCBCBBCDCDBAAAACCCCCBB?BBBBBABA@@
@ATNG8:05262:03651
GATGGTAGGTGCACATGAGTGTATCCAGAAGATCAGGAACTCTAGAAGAATTCAGATTTTAACACGAGAGTAAACGTAAAAAGAAGGTTTTACAAGACTCACGTTAACAATATTGCAGCAGTACGCACACAATCGAAGCGCAGTAAGGATGGCTAGTGTAACTAGCAAGAATACCACGAAAGCAAGAAAAAGAAGTACGCTATTAACTATTAACGTACCTGTCTCTTCCGAAAACGAATGAGTACGATGAGATCTCGTGTGCTACCATCGATGGATCTGAGTCT
+
:<>?;CCC@D;@@==:;;BB:::@C=@@@=>>@@@CAE@BCCBBBB=@@>B>@A@;;;;.;<;;9@@@<9555)5:55555$5>8>=<<<0<@<9=CCDBBBCD@B@CC?B::8:@@@BB;;;A@ABB@;;5;@>>;@@@@BABB?C?B998::CCCCCC@DFC@@??@@===<999878)8775;<<==.=>9>?797>?@<===AA;;7;8==BBB?CCCBBCC4;5:;:;-;::49?>=?=<>;;<<<<B@BA?=>;00/58/555576<8=:?>B<<333
@ATNG8:05263:03691
GATGGTAGTGTGTCTCTGAGAGTAGTACTCATTCGTTTCGGAAGAGACAGGTACGTTAACAGTTAATAGCGTACTTCTTTTTCTTGCTTTCGTGGTATTCTTGCTAGTTACACTAGCCATCCTTACTGCGCTTCGATTGTGTGCGTACTGCTGCAATATTGTTAACGTGAGTCTTGTAAAACCTTCTTTTTTACGTTTACTCTCGTGTTAAAAATCTGAATTCTTCTAGAGTTCCTGATCTTCTGGTCTACTACACTGTACTCTACCATCGATGGATCTGAGTCT
+
<<<<9<=BB==BCCCJJECCBBCBCCCCBBBB?@A@A<BA?A?BB@A@BB@CDCCD@C@DCCC@JBFCCCCBBAB?AAAAA0;;9;BBD=A?@;:?@A>@B8:;@ECCACCBCBDCB?BBC:;:;DBBBEDD?ABCC?CCDCCC;:;CBBBCCCC>AAC?AB@C>AABBCCCCC@BABBB7A=@=;;;;;;%;BCDE>CBBCCCC@@>4;;;;*;??@B?B?CD@CEBBBAA?A?ACB@@@<@@A?ACCCCCCCBCBCDCBAAB;;7;AAACBB?BA@@CCCBBB
@ATNG8:05271:03662
GATGGTAGTGTCAGTGCGCGTCGTCCAGAAGATCAGGAACTCTAGAAGAATTCAGATTTTTAACACGAGAGTAAACGTAAAAAGAAGGTTTTACAAGACTCACGTTAACAACGTTGCAGCAGTACGCACACAATCGAAGCGCAGTAAGGATGGCTAGTGTAACTAGCAAGAATACCACGAAAGCAAGAAAAAGAAGTACGCTATTAACTATTAACGTACCTGTCTCTTCCGAAACGAATGAGTACGTGTGACGTACGTGAGCTACCATCGATGGATCTGAGTCT
+
<CAA?BBBB=>BB?CCCCFFBBBCC@CAA?AABB;;8;@DDDCCCC@BB=?<??@==???.?@CBBBBBCCCCC=CBCCCDC5CD@C<AAA9AFDBCCCCCBCCC@C@CD@FCC?BBAAAABBBCBBB@BBB?@@>><>BBCBBAA>A?BBB?BBBCCCCA?A>>=>><=>9=@@188888-8>>9====<.<A;@>==@@@@A<@=@@??<><>BBAA@CCBAABB?A@BBB=BAA?AAABCAAAA@???BABCBBCCBBBBBB?BBBBCCC?BAAAD???CB
@ATNG8:05279:03691
GATGGTAGTATCTGTCTACGAGAGCCAGAAGATCAGGAACTCTAGAAGAATTCAGATTTTTAACACGAGAGTAAACGTAAAAAGAAGGTTTTACAAGACTCACGTTAACAATATTGCAGCAGTACGCACACAATCGAAGCGCAGTAAGGATGGCTATTGTAACTAGCAAGAATACCACGAAAGCAAGAAAAAGAAGTACGCTATTAACTATTAACGTACCTGTCTCTTCCGAAACGAATGAGTACGTGTGACGTACGTGAGCTACCATCGATGGATCTGAGTCT
+
4=A>:?C@@<@@ADCCCCCBAB@9:06=@9BC@A@D?A6::@897?:99088;<;77889.9>DEDACCCB987)7;;;994$9;;<2999&9@@;BBBBBBC@@<@@A@=@CC@CCAABCCCCCCCBBBCE@B?@?@CBBBA@@B>B?BBB@BCDD@CBB?BBBBBB?AA>ABC?BBBBA;888;?CCCC3>>;>===A@@@@=B:?@BC;><>@C??=?CCBBBC?C?CCC>BBB?BDBBBBBBAB789BAABAAAB???BBB>B?;;A@B?BBB?AABAAA
@ATNG8:05283:03662
GATGGTAGGACGAGCGTCTGAGAGGTACTCATTCGGTTTCGGAAGAGACAGGTACGTTAATAGTTAATAGCTGTACTTCTTTTTCTTGCTTTCGTGGTATTCTTGCTAGTTACACTAGCCATCCTTACCGCGCTTCGATTGTGTGCGTACTGCCGCAATATTGTTAACGTGAGTCTTGTAAAACCTTCTTTTTACGTTTACTCTCGTGTTAAAATCTGAATTCTTCTAGAGTTCCTGATCTTCTGGATACACTCATGTGCACCTACATCGATGGATCTGAGTCT
+
//;;7>00)/77/////;:44555.5>:995/)//)//(/:6;7;@;;6569;;;;;9=7;;;;8=7;;><5565//7<=;;;+////;<<5666<8<5/)/:)//8;:<8==>555==9<<>9B>CB?@@CCC@BBBA?::9@;::::<<<<7:33-5594995959:999955549::<<0;7<755555$5;;<<4;;7577----0668,8:<55056995:<<<<<<8<;995@@@:>9929=?>@B===44944::5;555<:8833-3999:;;>=<
@ATNG8:05283:03666
GATGGTAGTAGTACACTAGTCATACCAGAAGATCAGGAACTCTAGAAGAATTCAGATTTTTAACACGAGAGTAAACGTAAAAGAAGGTTTTACAAGACTCACGTTAACAATATTGCAGCAGTACGCACACAATCGAAGCGCAGTAAGGATGGCTAGTGTAACTAGCAAGAATACCACGAAAGCAAGAAAAAGAAGTACGCTATTAACTATTAACGTACCTGTCTCTTCCGAAACGAATGAGTACCACTCTCATATGACACTACCATCGATGGATCTGAGTCT
+
:<:?:;;@CCC?>>>>AAEACB;9;@BBB@B;;;;;5<5;:BA?:;4;?=A?@AA;;;;;'9<==>?>??=889.9?;::9*5>7<.9::*:@A6:9CCCCCBB>A>;;4;@@9@@@ABBBCBBBBACA;;6;B@A>A@@@@?9840:@00+0<><??BB?ABB???>A?;A@=8<<:9939//)/////$/;57;>>=255=7;898889>;@@AAB@???BBAA?B>AAE>BBB?BB@=?0000?@@ABBA::;:::??BB:>>>==??<?ABBBB>=98
@ATNG8:05287:03675
GATGGTAGATACTCGCTGATACACCCAGAAGATCAGGAACTCTAGAAGAATTCAGATTTTTAACACGAGAGTAAACGTAAAAGAAGGTTTTACAAGACTCACGTTAACAATATTGCAGCAGTACGCACACAATCGAAGCGCAGTAAGGATGGCTAGTGTAACTAGCAAGAATACCACGAAAGCAAGAAAAAGAAGTACGCTATTAACTATTAACGTACCTGTCTCTTCCGAAACGAATGAGTACACATCGCTCGTGTCGTGCTACCATCGATGGATCTGA
+
8:::7;<<@@@B;666;:999:444)49939:;<<<9=9<@;>>:B>AB?B>@AA@AABA/@?A999BBBBAA@8>@;;::*45.5.555&5597<<<;;?;;C@D@AA=@BA>ABBBDDCCCDCBBBCCD?A@AB8;;BCAAAA?@?A00-0@@@<<?D>BBABAA=>>8>>:6:;;;=58884<>??@2@B@B>>8:7755-669779294:?A@@=@@888==6;<89=7:;;6;733888779933//.......355:55/55324--(----77
@ATNG8:05288:03674
GATGGTAGTGTCATATGAGAGTGTGTACTCATTCGTTTCGGAAGAGACAGGTACGTTAATAGTTAATAGCGTAACTTCTTTTTCTTTGCTTTCGTGGTATTCTTGCTAGTTACACTAGCCATCCTTACTGCGCTTCGATTGTGTGCGTACTGCTGCAATATTGTTAACGTGAGTCTTGTAAAACCTTCTTTTTACGTTTACTCTCGTGTTAAAAATCTGAATTCTTCTAGAGTTCCTGATCTTCTGGAGATATCATCAGCGAGCTACCATCGATGGATCTGAGTCT
+
;<@@9BBCCCDCCCCCGBAABBABBBAA=<0/)////)/:3:7@ADBBCB=99599247;>:?;B=@@>9;54.4<344444$444(4:;;2=<;;5;;A=@@469<@>B@CIGCCCCE@CCC?B@BB:<;BA@=AAAA?AABCBBAABBCCDCCCDGCBB?BB@C8;;BAAACBB@BCCDC;C?B49::::':=BDC=B;;:A@?>>;.9999(9599B;?;@B=@AA@A@A=B?BBBCBC=@@C?CCCCDCFCCCCCCCCAAA@@=@;;;;<;>BB@ACCCCDD
@ATNG8:05290:03694
GATGTAGCTCACGTACGTCACACGTACTCATTCGTTTCGGAAGAGACAGGTACGTTAATAGTTAATAGCGTACTTCTTTTTCTTGCTTTCGTGGTATTCTTGCTAGTTACACTAGCCATCCTTACTGCGCTTCGATTGTGTGCGTACTGCTGCTATATTGTTAACGTGAGTCTTGTAAAACCTTCTTTTTACGTTTACTCTCGTGTTAAAATCTGAATTCTTCTATAGTTCCTGATCTTCTGGAGATATCATCAGCGAGCTACCATCGATGGATCTGAGTCT
+
?:669BBBBCDBACCAABCCBBBDBBBCCAA?ACBD=BB@B@BEEDBBB@BBB@@<@?B@AA@C@CBBBBA@??:==<<;,9949ADE=BBCC>AAB>BB<889BBB?BBBBBD>>:=>>:><@?=<<A??;?>>>:>888AAA??AAAAAAAA@>@A<>><=:>>A>>@<::7:@@BB6><><>@@@@,><---)--6---3559+555&2887728422,29867556;7;;A===///=9====@BA@@??@@@AA:;;A=>==>>;:5;;;66///<<
@ATNG8:05251:03701
GATGGTAGCAGACGTGACAGAGCGCCAGAAGATCAGGAACTCTAGAAGAATTCAGATTTTTAACACGAGAGTAAACGTAAAAAGAAGGTTTTACAAGACTCACGTTAACAATATTGCAGCAGTACGCACACAATCGAAGCGCAGTAAGGATGGCTAGTGTAACTAGCAAGAATACCACGAAAGCAAGAAAAAGAAGTACGCTATTAACTATTAACGTACCTGTCTCTTCCGAAACGAATGAGTACGTGTGCGACGTGTCTCCTACCATCGATGGATCTGAGTCT
+
4@::8<;:;<=CC;66;;BBBBBBB@BCD@CBBB??=@?BACCC:979A=A?BBBBBCCC3C?B@AACCCBBBD:<<;;:::$9>8>2555&5<<7>==B=BBBF@C?;;8;AB?BCBBCCECCCCCCBBBB@B@@@?BAAABBBB>B>ACC?CCDCBBAA=AA>>@DAFF=@@=*//:::3:09398>>>/>>=>:8:==7798<389<<5:7;@CCBA???BBBC<A=ACF?D::99CAABBB@@@:///9888=<<AC:>=><>>666<;9>@@@A<<=?>
@ATNG8:05255:03734
GATGGTAGCGCATATCAGCGCAGCCCAGAAGATCAGGAACTCTAGAAGAATTCAGATTTTTAACACGAGAGTAAACGTAAAAAGAATGGTTTTACAAGACTCACGTTTAACAATATTGCAGCAGTACGCACACAATCGAAGCGCAGTAAGGATGGCTAGTGTAACTAGCAAGAATACCACGAAAGCAAGAAAAAAGAAGTTACGCTATTAACTATTAACGTACCTGTCTCTTCCGAAACGAATGAGTACGATTGAGAGAGCTCTCTCTACCATCGATGGATCTGAGTCT
+
79:<6;/65==B::;CCDCCBB;;;,:EE=BBBBBB>B??;:<<:8599497;;<<<?CB1B:>?99959555:19999==;+;;///8:<;.<//,6;665=?:;;6;?AB?CCC>AA@>@@;;;@@@>?BA@=AAAB7;:@CCBAAADDC@A?@BB@BB=B=???ABB?BB?BBB@?==B><==@6;;<<==&<9/374==;:;<@6<6332727;=8=;;4=0////;68189;1://)/6//48=888577;<8333=:88<>:=<;9<<=>8818>>==>B;;;
@ATNG8:05256:03706
GATGGTAGTACATGATAGACGACACCAGAAGATCAGGAACTCTAGAAGAATTCAGATTTTTAACACGAGAGTAAACGTAAAAAGAAGGTTTTACAAGACTCACGTTAACAATATTGCAGCAGTACGCACACAATCGAAGCGCAGTAAGGATGGCTAGTGTAACTAGCAAGAATACCACGAAAGCAAGAAAAAGAAGTACGCTATTAACTATTAAACGTACCTGTCTCTTCCGAAACGAATGAGTACTATGTAGAGCTCTATACTACATCGATGGATCTGAGTCT
+
A@==:CE@B=>DD9;9B@A@B@BBC@DGI?BBCCAA=@?BBBBBBB@FC=@>?CDCDCDD1;;9ACCCCD@@DC;AA:;:::$9>8>466606A>:@CECCBBBC?B@BC@CBC?CCCCCCBAAFCBCCCBA?BBAB=@DCBCA<;8<ACBB@C;;:CCEE@BAAA>=900,0:::;7738189;6:::?:1:?>B>@?BCECC7998<<>188-8=AAB@BCBBCED?B?@@@8>>=899:@@AAAA@??CCCCCAAA>>=A>>>??@@>=A=A???BBBCBB
@ATNG8:05256:03709
GATGGTAGCGCACACATAGATACAGTACTCATTCGTTTCGGAAGAGACAGGTACGTTAATAGTTAATAGCGTACTTCTTTTTCTTGCTTTCGTGGTATTCTTGCTAGTTACACTAGCCATCCTTACTGCGCTTCGATTGTGTGCGTACTGCTGCAATATTGTTAACGTGAGTCTTGTAAAACCTTCTTTTTACGTTTACTCTCGTGTTAAAAATCTGAATTCTTCTAGAGTTCCTGATCTTCTGGTCTACTACACTGTACTCTACCATCGATGGATCTGAGTCT
+
5BBB?CCCCCCCBBBAAACCEDCCCCBBBB@@=@BBD>DC@C@CCEBBBD?CCAAA@D@CBBB@C@ECCB@@@@@?BBBBB1BC=@@@@;@ABC?AACABB?AABCBC@CBBCAAAC?BBB7;8;CCCBBBD@BBBB:;;BBCCDCCCCCD;<<E@BBHADD?B?B;;;C;;;B>A;;;;.;@C?CDCCC2;;;EJ9;=ABBCC<;=ACMID3CCCBB>B@A@?@BCBCCC@B@BCBEBB7;:;7<;;;BCDCBAABCCCDB@00-000@@AA@AAABBBBBBB
@ATNG8:05257:03706
GATGGTAGCACGACACGACGATGTGTACTCATTCGTTTCGGAAGAGACAGGTACGTTAATAGTTAATAGCGTACTTCTTTTTCTTGCTTTCGTGGTATTCTTGCTAGTTACACTAGCCATCCTTACTGCGCTTCGATTGTGTGCGTACTGCTGCAATATTGTTAACGTGAGTCTTGTAAAACCTCTTTTTACGTTTACTCTCGTGTTAAAATCTGAATTCTCTAGAGTTCCTGATCTTCTGGGTGTATCACGAGTATCTACCATCGATGGATCTGAGTCT
+
B=>>:>BB=B=<<=<<A://////9=:66<<@;?@>@;@B=B>BBBCC@@=@AAAA<@:?=>>5=9?ABBAAAA@;33333$3;483//(////6::859=.37<<89278?>@A@@=B??:?=AA>>>><<5:;A@<;888ABBAAA>>>>;;:4:8:1879=7;<;::7;7715.///'/(/.9;;;)77222,355...44-.(.//(.57772:55557777796<8<==;::3779;/98888///55668----,(*22***,(,667555865
@ATNG8:05257:03724
GATGGTAGGCGAGAGTGAGACGCAGTACTCATTCGTTTCGGAAGAGACAGGTACGTTAATAGTTAATAGCGTACTTCTTTTTCTTGCTTTCGTGGTTTTCTTGCTAGTTACACTAGCCATCCTTACTGCGCTTCGATTGTGTGCGTACTGCTGCAATATTGTTAACGTGAGTCTTGTAAAACCTTCTTTTTACGTTTACTCTCGTGTTAAAAATCTGAATTCTTCTAGAGTTCCTGATCTTCTGGTATACACACTCGCTCGCTACCATCGATGGATCTGAGTCT
+
4:44.5<<:?@===?<;;>>666>><@ABCBA>AABB=BC@C@BBBCCCB@BBCBB@C?BAAA?B?BBBCBBBBB@BBHFH3BB=??BB=C::8@CCC:CB99:?B??>?BBBB>@??BDD?C?ACCAA@>?;?A=><>>>?@@@@A@;==@@@@=@@@8==9<:=?AAA@>991:6677(84<9>>A?A/;8;?B:AA===@AA?>18888(6=>AA?B?AA>BBBB@@D;D;??AAAA>==B=@<;;;==?888<<>;;;@AA=>>==B==:>BB>>>@>==
@ATNG8:05261:03725
GATGGTAGCTCGCTGATGATATCTCCAGAAGATCAGGAACTCTAGAAGAATTCAGATTTTAACACGAGAGTAAACGTAAAAAGAAGGTTTTACAAGACTCACGTTAACAATATTGCAGCAGTACGCACACAATCGAAGCGCAGTAAGGATGGCTAGTGTAACTAGCAAGAATACCACGAAAGCAAGAAAAAGAAGTACGCTATTAACTATTAACGTACCTGTCTCTTCCGAAACGAATGAGTACACACTCTCATATGACACTACCATCGATGGATCTGAGTCT
+
5<A=8=BBBBBBCCCDFECCCCCBB@BBC@@@@A>?;?<@ACCCDC@CC?C@A?>7777(:;ACCCCCBB997)7=:;;;;':;7<2555&5<A9@C?CDECCB?B@BB?BBC?BCBBCCECCCCBBBCCD?AABB?B???BAAA<?;?::5;BBBBCCC?BBBAAA?DD?@?@9::BDD>B??==:::;+:C<C>>;;;EAA<@<?;;;:=:>@DCC@9:;BDDB?B?CCC?CAA>ACBCBBBBBCCAAA@@ADDCBBBBBBC?BBBBCBB@D???CCBCBF
@ATNG8:05262:03719
GATGGTAGCATCATGCATATCTCACCAGAAGATCAGGAACTCTAGAAGAATTCAGATTTTTAACACGAGAGTAAACGTAAAAGAAGGTTTTACAAGACTCACGTTAACAATATTGCAGCAGTACGCACACAATCGAAGCGCAGTAAGGATGGCTAGTGTAACTAGCAAGAATACCACGAAAGCAAGAAAAAGAAGTACGCTATTAACTATTAACGTACCTGTCTCTTCCGAAACGAATGAGTACGATGAGAGAGCTCTCTCTACCATCGATGGATCTGAGTCT
+
5CDC@CCCCBBBDDDCCBBADDCCD@CCC?CBBB??>@@CCCAABB?BB>A>@?>78887$96ABBBBBBC==;3;>99::.9B<A4;;;&9@A=CCCGGDDBB?C@CC@CBB@BBBBBBBBCCCDCCCCC?CCBB?BBBBBBBB<A<A@@<@CCCBBBB?ABABBB>AA>BBB=??BBA9???:=>@@@2@C?B@>:@@>=?7:7;AAB3737@BAB@CBBBBBB?@=@@@8@0000A@@FCCAAAAAC>??@@>>>?@AABC<@@>>>BA<AA>>>C@:::
@ATNG8:05263:03744
GATGGTAGTATCTGCACACTCTGTCCAGAAGATCAGGAACTCTAGAAGAATTCAGATTTTAACACGAGAGTAAACGTAAAAAGAAGGTTTTACAAGACTCACGTTAACAATATTGCAGCAGTACGCACACAATCGAAGCGCAGTAAGGATGGCTAGTGTAACTAGCAAGAATACCACGAAAGCAAGAAAAAGAAGTACGCTATTAACTATTAACGTACCTGTCTCTTCCGAAACGAATGAGTACACTCTCATATGACACTACCATCGATGGATCTGAGTCT
+
5;::5:>BB666BBBBCCCBA@@DDABBC@BBBBBB?B?;;;AAAA?@@=A=@>@::::-9<A@?@???A99849ABCCDC5BE=A4;;;.;AA>BCCCABA@@=@?BB@DCC@CCBBBCBCCCCCDBA@C@FCCC>A@??@??A9@<@AA>ABBBBBBD>@?BBCC?AA>AA@<@?<>=8;???BBCBC3BB?B>>>?A???7;7;DA@1808;@AA>ADAABCC@B?BBE>DBA=ACCCBBBBCCCAA@??@@@;;;>?E=DA;;<>>;>@AAAAA;;;
@ATNG8:05263:03749
GATGGTAGTGCGTGAGAGAGAGACCCAGAAGATCAGGAACTCTAGAAGAATTCAGATTTTTAACACGAGAGTAAACGTAAAAAGAAGGTTTTACAAGACTCACGTTAACAATATTGCAGCAGTACGCACACAATCGAAGCGCAGTAAGGATGGCTAGTGTAACTAGCAAGAATACCACGAAAGCAAGAAAAAGAAGTACGCTATTAACTATTAACGTACCTGTCTCTTCCGAAACGAATGAGTACTATAGACTATCTGAGACTACCATCGATGGATCTGAGTCT
+
5<;;7<@CDCBCCCEDCCBBA@:::09BD?DCCC@?>@@BBCABBC?AA>A@BAA9:999$76@:@CCAA@>>?,:9;:999$9=8>@CDD7BBDBCCCCBCC:96;@BB?BBD@DCACCCCCCCCCB@@?D@DCCC?CBBB???A=@=@@@<@CCBCBDDABBBCCB?CC@BBB>???==5<>?8?>CFC3CC?@?=>=AA==5:5;==A5;5:>@@@>AAABCBB>@<?A@7;000/===CA@>>>@::5529?=?A@>=>BC@BBBBAAA@BAA>><<<<<
@ATNG8:05267:03716
GATGGTAGTATCTGTCTACGAGAGCCAGAAGATCAGGAACTCTAGAAGAATTCAGATTTTTAACACGAGAGTAAACGTAAAAAGAAGGTTTTACAAGACTCACGTTAACAATATTGCAGCAGTACGCACACAATCGAAGCGCAGTAAGGATGGCTAGTGTAACTAGCAAGAATACCACGAAAGCAAGAATAAGAAGTACGCTATTAACTATTAACGTACCTGTCTCTTCCGAAACGAATGAGTACTACTCTCAGAGACACACTACCATCGATGGATCTGAGTCT
+
44558=@BB;;@BBCHECFCBBBAA>BBC@BAAA;:7;?BBBBBCC?BB>B@CCA99999(:;@ACFBBCBBBA;@A;;;;;*;=<>=@@A8ACC?CCAA@CA@A=@?@@<@AA?BDB?AACCCCCCCBB;;:;CCC?BAAAA::94;6;AA>ACBAA????A@@A:95:A?BCD@CAA@B;??@>AA?AA=??<?;;::;ABA>AADAAA?B@AABAA>AAA@@?B?DABA@9?::4:ABBBC?@?ABBAABH?@?B><@>>>>>A???A;@=@:::AAABBB
@ATNG8:05267:03747
GATGGTAGGACGAGCGTCTGAGAGGTACTCATTCGTTTCGGAATAGACAGGTACGTTTAATAGTTAATAGCGTAACTTCTTTTTCTTGCTTTCGTGGTATTCTTGCTAGTTACACTAGCCATCCTTACTGCGCTTCGATTGTGTGCGTACTGCTGCAATATTGTTAACGTGAGTCTTGTAAAACCTTCTTTTTACGTTTACTCTCGTGTTAAAAATCTGAATTCTTCTAGAGTTCCTGATCTTCTGGGCTGCGCTGATATGCGCTTCCATCGATGGATCTGAGTCT
+
@:;;79::555599///99<<<==9::55555.54<=4<=04.449999;5999555)5.554;3949::<555.5=9>>?>>+6605::;1////)/7<49;055<=<>;?C???999:>??=@=AB;;;::;4;B::5;BAA@@@AA@@???<@@<@@@<?@?A6;9@?>A;;;9=;>??4><@;99===(99@@@8@99599555=7<<::):556?:?:>?;<<<999@:=1849949448@A:A:::@@>>AA@BAB9669>;BB@@>00*00/779<<<;
@ATNG8:05276:03700
GATGGTAGTACATGATAGACGACACCAGAAGATCAGGAACTCTAGAAGAATTCAGATTTTTAACACGAGAGTAAACGTAAAAAGAGGTTTTACAAGACTCACGTTTAACAATATTGCAGCAGTACGCACACAATCGAAGCGCAGTAAGGATGGCTAGTGTAACTAGCAAGAATACCACGAAAGCAAGAAAAAGAAGTACGCTATTAACTATTAACGTACCTGTCTCTTCCGAAACGAATGAGTACGTGTGCGACGTGTCTCCTACCATCGATGGATCTGAGTCT
+
CDAA9=;@;===BEEEBCBCBBBBB796C>@@@;;68@<@BA;@?=9:;0839@<55555$54999655<<5//)/7/////$///)///&/7949<=;<A@;;;)439939;;5::::@@@@ABBBBCCCC@CBBB;@@@?@@@@=B@D;;:;GDCCCCC@BCCCBB?BB????>@?AA;9:33/7;<<?.?A=ABBBBBAAA>?;;==>:>:=>@@@?BBACBBB@D9::C<@9979@@ABDEBBB???AB988@ABAB?@AA====;;;<:>@>@?>=;;9
@ATNG8:05276:03718
GATGGTAGACACGTGTGCTCTCTCGTACTCATTCGTTTCGGAAGAGACAGGTACGTTAATAGTTAATAGCGTACTTCTTTTTCTTGCTTCGTGGTATTCTTGCTAGTTACACTAGCCATCCTTACTGCGCTTCGATTGTGTGCGTACTGCTGCAATATTGTTAACGTGAGTCTTGTAAAACCTTCTTTTTACGTTTACTCTCGTGTTAAAATCTGAATTCTTCTAGAGTTCCTGATCTTCTGGACAGAGTGTGCAGATACTACCATCGATGGATCTGAGTCT
+
5BBB<<?BABBB;96969BBB@A>@;:;@CCB>CA@?;;;7;?BBABBCD>AAA@?=@?AABC?B>BBBBBBBA>8:9777$396;33.3:9<4@?=:;@,//:9;;8?AA?AABB=A??;?<AAAA<<<A=AAAD676::8888>::;=;:;=8=<?;??;?;??????<<<8855;:.;*/(/6666)69666,5///..5589-///'....6383994977;8=>9>9==:8:<,//;7:::=;;;888::::<<=A>>::66;;//*/966:ABBAA
@ATNG8:05283:03721
GATGGTAGTGTCATATGAGAGTGTGTACTCATTCGTTTCGGAAGAGACAGGTACGTTAATAGTTAATAGCGTACTTCTTTTTCTTGCTTTTCGTGGTATTCTTGCTAGTTACACTAGCCATCCTTACTGCGCTTCGATTGTGTGCGTACTGCTGCAATATTGTTAACGTGAGTCTTGTAAAACCTTCTTTTACGTTTACTCTCGTGTTAAAAATCTGAATTCTTCTAGAGTCCTGATCTTCTGGGTGTATCAGCGAGTATCTACATCGATGGATCTGAGTCT
+
8:5506<::;===@@>==;5559;9:666>>=8=?;?4?=:C<B==B>;92779//)/2889<;D@DCBA=;;;<:=<===+<>5:9999&4855.59949;.56;=>>9>C;;95959=>A;A>BBBAA<@C@CABB?BBCEDCDCCBBBBBBBB9;;B<;;6;=BAABBB@AA>===@@2<5:75599*5;;;>466<<<<555:.5555$5::55159;95;<===5955:@<A?>8=9:;.:5:@@B@@@>>>@9999999955===:<655:599B?
@ATNG8:05250:03754
GATGGTAGCTCTGCTCTGACTCTCGTACTCATTCGTTTCGGAAGAGACAGGTACGTTAATAGTTAATAGCGTACTTCTTTTTCTTGCTTTCGTGGTATTCTTGCTAGTTACACTAGCCATCCTTACTGCGCTTCGATTGTGTGCGTACTGCTGCAATATTGTTAACGTGAGTCTTGTAAAACCTTCTTTTACGTTTACTCTCGTGTTAAAAATCTGAATTCTTCTAGAGTTCCTGATCTTCTGGCGCGTATGTATGTCGCCTACCATCGATGGATCTGAGTCT
+
CCCC?CBCCBBBCBBBCCCCBCDCCCCCBBBB@BCCC=BB?B@CBBBCCCACBBCC?C@CC@?>BACCCCBBDCC??????1>C?A9996:?AA?BCCACC?BBBCCD?CBBBCCCC@CCC?B?CBBBAAAB?CBCC?GBBBCCCBBBCCDBABB>BBB?BB?B@BBCCCCCCB=B::::.:>B>?@@@4ACDDE=CCCCCCCDCC@CCCC5CBCCE@B?BC@BBBBCBB?A?BBBACE?B>@:>@?@@@CCCBBAAAAA=A@A>ABBBBAA?CCAAACCC@?
@ATNG8:05251:03763
GATGGTAGCATCATGCATATCTCACCAGAAGTTCAGGAACTCTAGAAGAATTCAGATTTTTAACACGAGAGTAAACGTAAAAAGAAGGTTTTACAAGACTCACGTTAACAATATTGCAGCAGTACGCACACAATCGAAGCGCAGTAAGGATGGCTAGTGTAACTAGCAAGAATACCACGAAAGCAAGAAAAAGAAGTACGCTATTAACTATTAACGTACCTGTCTCTTCCGAAACGAATGAGTACCTCTCAGACGCTCGTCCTACCATCGATGGATCTGAGTCT
+
CC>C?CC@@CCBCAAACBBCCBH;000@@;00)/::1<<@AABBBB?CC>A>@A??????2@?BBBBBBABCBC;>>98999':;57888815;E=B>;=@>??A<A<AA=>>><>@???AA><>@@==?@>;A>>>7;;=>AA@>9@=A>>:>88;@@AA=>>?ACC?AA;A?A:>A>>=6>==:>>===/:;6;@@CBB>>>;>=AAAA<A<AA<<<<A@>?>::7;<@@@:;895///<///6@===B@@;;;@AAAA<??@<@>>>CA@<?>>>@:;:>>
@ATNG8:05251:03792
GATGGTAGCAGACGTGACAGAGCGCCAGAAGATCAGGAACTCTAGAAGAATTCAGATTTTTAACACGAGAGTAAACGTAAAAAGAAGGTTTTACAAGACTCACGTTAACAATATTGCAGCAGTACGCACACAATCGAAGCGCAGTAAGGATGGCTAGTGTAACTAGCAAGAATACCACGAAAGCAAGAAAAAAGAAGTACGCTATTAACTATTAACGTACCTGTCTCTTCCGAAACGAATGAGTACGATGAGATCTCGTGTGCTACCTTCGATGGATCTGAGTCT
+
DDDD?BBBBCDCCCBBCCCDBBBBB?CBD=CCCCAA>A?BBAAABA>AA?A>AAA?AAA?/A?ACBBBBBBBCC>CCCBCBB5CCAC@CCC9CDDABCCCDDD:98;?BA@CCC?AAABCCCCCCCCCCCCD@@??>:@?@@?@A@=A?B@@?@DDCBBCCABBBBA@=>>8:::3:::::,7<<9999999%9<9>:8;@>@@D7;7:=AC7;8<CBBB?CBCBBBA5949@A;AFE@ABDDCBBBBAAAAAAA@??>>>>>>CB<@:>>A>><>AA@@AA?>>
@ATNG8:05260:03769
GATGGTAGCACGACACGACGATGTGTACTCATTCGTTTCGGAAGAGACAGGTACGTTAATAGTTAATAGCGTACTTCTTTTTCTTGCTTTCGTGGTATTCTTGCTAGTTACACTAGCCATCCTTACTGCGCTTCGATTGTGTGCGTACTGCTGCAATATTGTTAACGTGAGTCTTGTAAAACCTTCTTTTTACGTTTACTCTCGTGTTAAAAATCTGAATTCTTCTAGAGTTCCTGATCTTCTGGAGATACACATGATACTCTACATCGATGGATCTGAGTCT
+
5ACC@BEDCCCB=BCCB@A966<BCE<;;FGGICBBB>BC@C?@A@@@CB@CDCBA>A?BBEC@C?DBBAABAA?<;;=;>,<@<>:97,3?AC@BDB@CC599:CCC@BBABB@@@<@AA<><>>=??;;;;??=<:>?>>@@@AAAA?AA@@@<@>>:>E<@<@@@>==>>>088>>>/>:=::::::+;;76>6:66///;;;?=BBBB/B888A<A<@@<@???:::8<:>>@@@A<9996///@@@=?@AAA???==8///9<;?>>;>==///:::=
@ATNG8:05260:03789
GATGGTAGTAGTACACTAGTCATACCAGAAGATCAGGAACTCTAGAAGAATTCAGATTTTTAACACGAGAGTAAACGTAAAAAGAAGGTTTTACAAGACTCACGTTAACAATTTTGCAGCAGTACGCACACAATCGAAGCGCAGTAAGGATGGCTAGTGTAACTAGCAAGAATACCACGAAAGCAAGAAAAAGAAGTACGCTATTAACTATTAACGTACCTGTCTCTTCCGAAACGAATGAGTACACATCGTCGTGTCGTGCTACCATCGATGGATCTGAGTCT
+
6BBC?BBBAB<B=?CCCDCCCBBBB@BCF@BBBBA@=A<A@BBBBDACF?C?BA@@@@@@0?<@ABCBB@@::9.9?;;;;;':B=@;AAA9ACD@FCBBBBCAA?AACC@CCC9BBBCCCCCCBCCCCCCC@CAAA=??CBBBCC?C@DAA>ABBBCCBB?BBBBBB?BB@AAA@BBBBB>BBB;88888(8>;>;;;BAAAD=A7;;AB;>:=>A::8:CAABBC?B?CBB=BBB>AACCCCBBCABB>>BBAA@@@@999@@<@BBA?@B?BBB>>>>>??
@ATNG8:05262:03750
GATGGTAGCGCGACGAGCGTAGACCCAGAAGATCAGGAACTCTAGAAGAATTCAGATTTTTAACACGAGAGTAAACGTAAAAAGAAGGTTTTACAAGACTCACGTTAACAATATTGCAGCAGTACGCACACAATCGAAGCGCAGTAAGGATGGCTAGTGTAACTAGCAAGAATACCACGAAAGCAAGAAAAAGAAGTACGCTATTAACTATTAACGTACCTGTCTCTTCCGAAACGAATGAGTACAGAGAGTACGATATGTCTACCATCGATGGATCTGAGTCT
+
A@CC@CBBBCCABBEBAAACCCCCC?CBB@BC@@?@<@=AABBBDC=AB?B??==88888(::@@CCBBBB??=7<A@AABB5BD@E=AAA9ACCADCBBA@@BB?A?DC?ABD@BBAABCFDBBBCCCCCC?CCCC@B@@@BEBB?B?C@@>ABBBBBBE?BBBCBB>AA>BBB?CBBBB9B@<:>@DDD/BB;@877@>==>1718=@A8=9=>A::6:@???BB?B?BBB>ABB79:AABAAAB@A@@CBB@@;:;@>>>>?<A>>=B>=:>????>=;;;
@ATNG8:05269:03780
GATGGTAGATATATGCACGCTCTACCAGAAGATCAGGAACTCTAGAAGAATTCAGATTTTTAACACGAGAGTAAACGTAAAAAGAAGGTTTTACAAGACTCACGTTAACAATATTGCAGCAGTACGCACACAATCGAAGCGCAGTAAGGATGGCTAGTGTAACTAGCAAGAATACCACGAAAGCAAGAAAAAGAAGTACGCTATTAACTATTAACGTACCTGTCTCTTCCGAAACGAATGAGTACTGTATCTATGTGTGCGCTACCATCGATGGATCTGAGTCT
+
=666;@@CCDCGCAAAAABCBCCBB@CBD@HEBB@@>@?ABBBBAB?CC?B?@?@>?>>>.>?ABBBBBBBA@@8><;;;;;*;C>A<@@@9@EDABCCCCBB@@=AACC?CCC>A@BABCCCAAADCCBCD@DBBB@B@@?DBBB?A=A::6;@BCCCCGADCCAAA>@@?CCC<??BBD>A??;?AAAB3BB?BBBBDB@@@8;7;A>?;>;?AAAA?AAAABCD?BA?@@<?BB??@?CCCBBAA@CC>999AA@AA;:::;7;AAA??B@BA@??<?::B
@ATNG8:05272:03758
GATGTATATCGCGTCGCTATCCAGAAGATCAGGAACTCTAGAAGAATTCAGATTTTTAACACGAGAGTAAACGTAAAAAGAAGGTTTTACAAGACTCACGTTAACAATATTGCAGCAGTACGCACACAATCGAAGCGCAGTAAGGATGGCTAGTGTAACTAGCAAGAATACCACGAAAGCAAGAAAAAGAAGTACGCTATTAACTATTAACGTACCTGTCTCTTCCGAAACGAATGAGTACTACTCTCAGAGACACACTACCATCGATGGATCTGAGTCT
+
AAB<BCBBBBCDBBBBBEFCC?CBF@CCCCAA>A?BCCCDCC?CB?B@CCC?????2?@BBCACBBBBBB9@A>@@@@0?C>C4;::6;CC@GBBBCCCBA>A@BB?BCC>BB@@CBBBDBBBCBAAB?BBBC>BBB@BBBC<@<@>><?BBCCCCB??@@CCC?CC?AAA<??@>=6===;>>=>>/=?<A776??AAA:=9=?==8<6<@BBB?BBBBBCC?B?BBB=B>><?CBCFB?@?BBBAAAA===B@?>>>=>:>AA@@>C?BBBBBBBBBB
@ATNG8:05272:03799
GATGGTAGGCGTGTGAGAGTCTGCCCAGAAGATCAGGAACTCTAGAAGAATTCAGATTTTTAACACGAGAGTAAACGTAAAAGAAGGTTTTACAAGACTCACGTTAACAATATTGCAGCAGTACGCACACAATCGAAGCGCAGTAAGGATGGCTAGTGTAACTAGCAAGAATACCACGAAGCAAGAAAAAGAAGTACGCTATTAACTATTAACGTACCTGTCTCTTCCGAACGAATGAGTACTATGTAGAGCTCTATACTACCATCGATGGATCTGAGTCT
+
DB>>?BB=:>=BB;;9BBB@AA@@909?=:;:;A;;6;=AACCCDC@BB=@;@A@;9999'76<:;CBABBBBB>BCA@?@6992939::*9=@<AAAA>?;=@<@=AC=>>>:>>AADA>8:::;;BAAA=ABAA<>>778>?A8=8=;?<?B>A===>:>@==AA=AA?BB@<@;00+066/5999;.<<:>>9>>@>>>:=:=====A7;;@@@<@@@A@??7:7:>9=9959CAAAA@????@@BBAAA:99?;AB@@:=>>>>BC=A===;;;;;;
@ATNG8:05275:03775
GATGGTAGTATCTGTCTACGAGAGCCAGAAGATCAGGAACTCTAGAAGAATTCAGATTTTAACACGAGAGTAAACGTAAAAAGAAGGTTTTACAAGACTCACGTTAACAATATTGCAGCAGTACGCACACAATCGAAGCGCAGTAAGGATGGCTAGTGTAACTAGCAAGAATACCACGAAAGCAAGAAAAAGAAGTACGCTATTAACTATTAACGTACCTGTCTCTTCCGAAACGAATGAGTACTACTCTCAGAGACACACTACCATCGATGGATCTGAGTCT
+
5C@@9BEFC?BBBECCEBBDDDCBB>BDDACCB@@@=??BCCCBBB@BB?B???>8777(9;@ACBBBBBBBA7>>:;;;;';@=@5999&5<<7>?<B@CBBB?B?@@<@BB?BBBBBBCCCDDDDBBBB@BCBC?@??AAAAA=A@BAA?ABECBBCCAAAACBB?BB?BBB=??BBC>AAA?BBABB3@F>B===?@B@A:>:=A=>1717=AAB?CCCBDBE=?<?BB=BBB@BBABBCBBBBBBBBBCCCBAA@>>>>>:>;;;??B@CCCBBBBBBB
@ATNG8:05277:03753
GATGGTAGCTCTGCTCTGACTCTCGTACTCATTCGTTTCGGAAGAGACAGGTACGTTAATAGTTAATAGCGTACTTCTTTTTCTTGCTTTTCGTGGTATTCTTGCTAGTTACACTAGCCATCCTTACTGCGCTTCGATTGTGTGCGTACTGCTGCAATATTGTTAACGTGAGTCTTGTAAAACCTTCTTTTTACGTTTACTCTCGTGTTAAAAATCTGAATTCTTCTAGAGTTCCTGATCTTCTGGATACACTCATGTGCACCTACCATCGATGGATCTGAGTCT
+
DCBB?DBBAABBCCCCDDEDCCCBBBDBBBBB@BCBB:BB<A>BCCCC9:9;CBBC?>8<>00+0*0@>BBBA;94;;;;<*4<8<>BCC;DBCC@B;;5:;5;;>@=@?@BBBBBBA<?;;5;5;BAAAB@@<AB@@<A@@@BBBBCCCBCBB:94;;;6;D?B@BABCCCBBB?BBCFE9D?A?AACEC2CC;;;7;ACDDBCB@A5<;<;*;CCAB?B@BA>BBBBC;;;;@BBBCDD?AAC@CBCCCCCCB@@@BBBA?A::5;9:9ACG@CBBBBCCCCC
@ATNG8:05279:03781
GATGGTAGTATATCGCGTCGCTATCCAGAAGATCAGGAACTCTAGAAGAATTCAGATTTTTAACACGAGAGTAAACGTAAAAAGAAGGTTTTACAAGACTCACGTTAACAATATTGCAGCAGTACGCACACAATCGAAGCGCAGTAAGGATGGCTAGTGTAACTAGCAAGAATACCACGAAAGCAAGAAAAAGAAGTACGCTATTAACTATTAACGTACCTGTCTCTTCCGAAACGAATGAGTACGTGTGACGTACGTGAGCTACCATCGATGGATCTGAGTCT
+
:<BA>A<ABBCDCCDAACGC00/==:=>C@CCCCBB@BABBCCCBA>@@=@=@BDDDCCC1@<@??AAABA@@?9>>;9999$9;7<2599&5@@=BA<A@A?9;7;?BB@CCD?BBACJCICGC;;;CBBD@B@::58?888BBB@C?BBB?BBBBCCBC?BCCBBB>CC?CBC>B777?6773396999.<?;AA>>><=::17059;=0818>@??=?AAAAAA?B=ABC>BBB?BBAAAAC99:;;BABBCCCCAAABDBB?AB>?@@D@BB>>>;;;?@
@ATNG8:05285:03774
GATGGTAGACATATCGTACTCTCTGTACTCATTCGTTTCGGAAGAGACAGGTACGTTAATAGTTAATAGCGTACTTCTTTTTCTTGCTTTCGTGGTATTCTTGCTAGTTACACTAGCCATCCTTACTGCGCTTCGATTGTGTGCGTACTGCTGCAATATTGTTAACGTGAGTCTTGTAAAACCTTCTTTTTACGTTTACTCTCGTGTTAAAAATCTGAATTCTTCTAGAGTTCCTGATCTTCTGGGTGCGCTACAGTCTCTCTACCATCGATGGATCTGAGTCT
+
C>GD@AACCDDBBAAACDGCCBBBBABBBC@@=@AAA<@@=@?BACCBAA?BCBBB?B@BBAA>A@BBBB@BBB?<999:9(9A;A;;:-5?>?>BBA=@B;???@:;5;;;<>>AA;>>A=C=AAAA>>=<5::994<>>B??>AACBAAA@@@<AAA<==:>=AA?;:;B;;5:;<<=/=9=8=====+==::91666///;=9>:>DDE/A>===7<6=<8=???@@A<@<@AA>>>8:6660777<<7777///:::A=::5:777===7?AF?>>?AAA
@ATNG8:05288:03787
GATGGTAGAGAGAGCTCTCTCATCGTACTCATTCGTTTCGGAAGAGACAGGTACGTTAATAGTTAATAGCGTACTTCTTTTTCTTGCTTTCGTGGTATTCTTGCTAGTTACACTAGCCATCCTTACTGCGCTTCGATTGTGTGCGTACTGCTGCAATATTGTTAACGTGAGTCTTGTAAAACCTTCTTTTTACGTTTACTCTCGTGTTAAAAATCTGAATTCTTCTAGAGTTCCTGATCTTCTGGTGCGCTACAGTCTCTCTACCATCGATGGATCTGAGTCT
+
5@5506?CCCCDBCC@CBICCCBCC;;;AA;;2;AB?;AA>A>BBBBBBC@BBBCC@C?BBBD@D?AAADACBB?977989':=;BBCA=CDCC>@AC@CD@A@AAAA>BBBBC@@?;@AA=C9@@AA?@??;>A;;7><AAA???@A?@?:;:@<>>=<@@<@<>>>??@@@D;??@@@5@=@<AAAAA/AA>@@9>:9:==<;;>4::::+:;==?=@=AA;??AA@@@;?;>>>??A7::;78::???AAAAAAAABB@=<9=:::>>>=@?>>===>CC
@ATNG8:05290:03776
GATGGTAGCGCGACGAGCGTAGACCCAGAAGATCAGGAACTCTAGAAGAATTCAGATTTTTAACACGAGAGTAAACGTAAAAGAAGGTTTTACAAGACTCACGTTAACAATATTGCAGCAGTACGCACACAATCGAAGCGCAGTAAGGATGGCTAGTGTAACTAGCAAGAATACCACGAAAGCAAGAAAAAGAAGTACGCTATTAACTATTAACGTACCTGTCTCTTCCGAAACGAATGAGTACGATGAGATCTCGTGTGCTACCATCGATGGATCTGAGTTT
+
>5555:::@CCBCCG;<;AA>>?@>4>BB?@@@B;;6;;@??@@::7:A?B??=<87888'78?@C:98AA99:,:=;555&5<7<.555&5;;9>==BACBBC@B?AA>ACC@CCCCECFGCDDED;<<C?BCCB?BBBBCB??<@<@@A?CBBCCCBC?AAADCC?:979A@8=?<<<18;8,52>>>.@B=A889ABA@@=B:====1918@B@?=@CAAABC<><=BB<B@B?BBBBBAAACAAABA878>=<<=>>>AA<@@@A=>A@B>>?BBBCD7
@ATNG8:05291:03757
GATGGTAGTGCGTGAGAGAGAGACCCAGAAGATCAGGAACTCTAGAAGAATTCAGATTTTTAACACGAGAGTAAACGTAAAAAGAAGGTTTTACAAGACTCACGTTAACAATATTGCAGCAGTACGCACACAATCGAAGCGCAGTAAGGATGGCTAGTGTAACTAGCAAGAATACCACGATAGCAAGAAAAAGAAGTACGCTATTAACTATTAACGTACCTGTCTCTTCCGAAACGATGAGTACTATAGACTATCTGAGACTACCATCGATGGATCTGAGTCT
+
>>>>9;;<<<<<<=>@@CCCCCBAA8>@;7<:99::5:7;<<?@?@=AC@C@CA?99999$3179;@<=>=;>9(7344444$4@:@@???2==>:>A6;6<@@?:?;9929?@=BCCCD;:;CBCDCBC;;8<BBB?BCBABA?@>@?@@@>A@AA:98C@DBBBBB?B@<=@@00....00=95:::99)7:9:78?@?@A=496900=;@<A000=;0048:7;6=7@@B:@777@@777BBB?AAAA@??BB@AAA???@=????>CB@BA<?===;<;
@ATNG8:05295:03753
GATGGTAGCAGACGTGACAGAGCGCCAGAAGATCAGGAACTCTAGAAGAATTCAGATTTTTTAACACGAGAGTAAACGTAAAAAGAAGGTTTTTACAAGACTCACGTTAACAATATTGCAGCAGTACGCACACAATCGAAGCGCAGTAAGGATGGCTAGTGTAACTAGCAAGAATACCACGAAAGCAAGAAAAAGAAGTACGCTATTAACTATTAACGTACCTGTCTCTTCCGAAACGAATGAGTACTATGTAGAGCTCTATACTACATCGATGGATCTGAGTCT
+
;CAA>BBECCDBBBBDCCFGCBBBC@CCC@CBBBBC?B?CCBABBB?BB?B@A??998889%:9>A>AABBB@A@8>@;;;;;*;B=A?CECC5CCC@AB@ACCCA@>A@AA?ACE@CCCBBCCCCBCCEEDBB?BC@@=@BCABB?@>@?BBB@B@@?BBBC?BBBBBC@BD?AAA?BBBBC>B@@<@=<=<.<A=C<=>A@<//)/)//88)/+8>@@@>C?885;:6<8===;<=B?@@ABBBBBB>>?@@BA?;;;>;;9;///87897<6=0//>=:;=;
@ATNG8:05249:03829
GATGGTAGGACGAGCGTCTGAGAGGTACTCATTCGTTTCGGAAGAGACAGGTACGTTAATAGTTAATAGCGTACTTCTTTTTCTTGCTTTCGTGGTATTCTTGCTAGTTACACTAGCCATCCTTACTGCGCTTCGATTGTGTGCGTACTGCTGCAATATTGTTAACGTGAGTCTTGTAAAACCTTCTTTTTACGTTTACTCTCGTGTTAAAAATCTGAATTCTTCTAGAGTTCCTGATCTTCTGGGCAGACTCTCACACGCCTACCATCGATGGATCTGAGTCT
+
55CC@CBB?CDAAB:;;@@CECCA>BCCCCCC@BBBC>BD@D?BBCCCCC@DBBBB?C@CBBA>AADCCCBBBA?;:9999';B@CCDD>BBCC@BEF@CC@AA@GCC@CCCCCCBB@BBB@C?CCCCBBCC?CBBB>BBCBCCBBBCCCCBBBB?BCC?@?=@?@@BCBCCCC@CBBCB8B>B@BCEED5DDCCC>CCCCCCDBBB>BBBB2ACBBB?B?BB>BBECBAA>A@BBBCCD?BBCC>CCCCBBBBA@@@BBB?B@@>@CDCAAB?BCCCCCCDBB
@ATNG8:05260:03819
GATGGTAGTAGTACACTAGTCATACCAGAAGATCAGGAACTCTAGAATAATTCAGATTTTTAACACGAGAGTAAACGTAAAAAGAAGGTTTTACAAGACTCACGTTAACAATATTGCAGCAGTACGCACACAATCGAAGCGCAGTAAGGATGGCTAGTGTAACTAGCAAGAATACCACGAAAGCAAGAAAAAGAAGTACGCTATTAATATTAACGTACCTGTCTCTTCCGAAACGAATGAGTACACATCGTCGTGTCGTGCTACCATCGATGGATCTGAGTCT
+
4:44055====<<<<==<>>>;;;=:=ADAFCCFCC?A=AB>>>9:299.439>;<ABBB1B:BBBCCDCBBBA9==94444$5;8>2555&5<<9>B=ABB>:>:>:>@<?AB@CCAABCCCCBCDCCDBA=;;;@<?>>;<===6;:<00+/;;;;;<<8===:<@7?>9>>96;99:;38887<>==C1AA5=;??>=<AA;A;;>=7>9//0AA<ADAAABB@C?BBC=BAA=@AAABBCBCBA==?AAAAAA@A?????<?AAAAAA@DDDB;;;;66
@ATNG8:05261:03818
GATGGTAGTTCTGCTCTGACTCTCGTACTCATTCGTTTCGGAAGAGACAGGTACGTTAATAGTTAATAGCGTACTTCTTTTTCTTGCTTTCGTGGTATTCTTGCTAGTTACACTAGCCATCCTTACTGCGCTTCGATTGTGTGCGTACTGCTGCAATATTGTTAACGTGAGTCTTGTAAAACCTTCTTTTTACGTTTACTCTCGTGTTAAAAATCTGAATTCTTCTAGAGTTCCTGATCTTCTGGATATGAGTGACTCGTGCTACCATCGATGGATCTGAGTCT
+
;CBB?DCDD7;ADCDCCDAAACCDDCCCCC??>@CCC>BB?B?BDDECCC?CCDBB?BADCCC?C@BBDCC;;;B@BCBBB0;<79AAD=CCBB>BBB?AB?@@BCCC@CCCDBBBB@BBB@A=BB???CBA?ABCC@CBBBCCCCDBBBCBCCB@BAA?BB@C>A@CCBCCCCAFCCCC;C>C;;;:::*:AECD>BCCBCDBBAA5;;;;*;AAAB?B>BD@BBA@@@A?A@BBBCBA?AAB>BBBBBDDDBBBCCCA@@@BA>BBBBBBB?BBBBCBB>>>
@ATNG8:05288:03805
GATGGTAGGCACTGCGCACACATCCCAGAAGATCAGGAACTCTAGAAGAATTCAGATTTTTAACACGAGAGTAAACGTAAAAGAAGGTTTTACAAGACTCACGTTAACAATATTGCAGCAGTACGCACACAATCGAAGCGCAGTAAGGATGGCTAGTGTAACTAGCAAGAATACCACGAAAGCAAGAAAAGAAGTACGCTATTAACTATTAACGTACCTGTCTCTTCCGAAACGAATGAGTACGAGAGAGCACACGTGTCTACCATCGATGGATCTGAGTCT
+
55===CGFACBBBCBBAAACCCCCD>CCC@CCCIAA=A9;;CAA@A>AA>A=@A@;9:::'9:??>?>AA?799/:@;;;;.5<7<.555&5:@=C=BBBDCBC@C?BD@CBB?CBBBCCCCCBCCBBBBD?BB@@=?BABCBBC@DABAA??BBBBBBB@BBBBBB>BB<????BACCD:?9938>>>2>@;@;;;>AAAB7;7;==;5;5;???@>@???@@@=@>BBB?BCC>>>BBBBDBB@@D==???=<=>;;;?8817===AAA=C;;;BBC;;;
@ATNG8:05290:03814
GATGGTAGGCACTGCGCACACATCCCAGAAGATCAGGAACTCTAGAAGAATTCATGATTTTTAACACTAGAGTAAAACGTTAAAAAGAAGGTTTTACAAGACTCACGTTTAACAATATTGCAGCAGTACGCACACAATCGAAGCGCAGTAAGGATGGCTAGTGTAACTAGCAAGAATAACCACGAAAGCAAGAAAAAGAAGTACGTCTATTAACTATTAACGTACCTGTCTCTTCCGAAAACGAATGAGTACTAGAGAGCACACTGATCTACCATCGATGGATCTGAGTCT
+
/;<<6=::.5499;566@?>@C@;;3;995;;9<561649;;4444.487:56-----666'5056/333333333&335.5@@@+==:>7;;;/;>@=@A;;388333(47;:7===8=BB<CAAABDDBBBBBB>@A::68A??AB@@:@=A:858>>;@@;@=A<===?<:95//)09;8:;;8:784=ACCA.==522.;...867.715666393777::6:::55555:32222&222+225555:::98:78;63.-------54-2...88938333...333
@ATNG8:01996:07046
GATGGTAGTATCTGCACACTCTGTCCAGAAGATCAGGAACTCTAGAAGAATTCAGATTTTTAACACGAGAGTAAACGTAAAAAGAAGGTTTTACAAGACTCACGTTAACAATATTGCAGCAGTACGCACACAATCGAAGCGCAGTAAGGATGGCTAGTGTAACTAGCAAGAATACCACGAAAGCAAGAAAAAGAAGTACGCTATTAACTATTAACGTACCTGTCTCTTCCGAAACGAATGAGTACGTGTGACGTACGTGAGCTACCATCGATGGATCTGAGTCT
+
;DED@C@BBCCCAABCDDDCCCDCD?BBB?CCDCCC@B@BBCCBBB?BC?A=ABBBA?AA2C>AABBDDBBABC>BBA@@??0@?;@5:::.;BE@EBBBCCE@?<@?BB?BCC@CBBBCCCCDCBBBCCCC@CBAA>ABBBBBBB>B?CCC?CCCCCCCC=BBCBBB?AA<@AA5::@@A8?<?;::999(8@:A888@AAAA<A:==@B;@<@AC::99A???BB?B?BBC9B994:@AABCBCCCB@BBBBBFEFB???AAA>AABB?@B?CCCAA;;;??
@ATNG8:02000:07050
GATGGTAGATACTCGCTGATACACCCAGAAGATCAGGAACTCTAGAAGAATTCAGATTTTTAACACGAGAGTAAACGTAAAAAGAAGGTTTTACAAGACTCACGTTAACAATATTGCAGCAGTACGCACACAATCGAAGCGCAGTAAGGATGGCTAGTGTAACTAGCAAGAATACCACGAAAGCAAGAAAAAAGAAGTACGCTATTAACTATTAACGTACCTGTCTCTTCCGAAACGAATGAGTACTGTATCTATGTGTGCGCTACCATCGATGGATCTGAGTCT
+
5?BB?CCBBBBBB;69AABECBBDD=BBD?BBBCAA=@=?BABBBC?BB?B?BBBABCCC3B?BBACACCABBC>9:;DFDD2DC@C7;;;6;CEBIAAACDC@@>@@BB?BCB?AABBCDCCA@@FCCCBB?CC@@=@BBACC999;@BAB@BCCCBCBC?CDBCCD?BB@?>?=@@???8<>>;988888%8@9@887??BAA:>:=?BB:>:<AA@?<?A@@AAB?B?BBC=B9999CEECCCBBBBBB>>?BC@@@;::@::5:@?@??E?B?@?B???CC
@ATNG8:02004:07075
GATGGTAGAGAGACTGTAGCGCACCCAGAAGATCAGTAACTCTAGAAGAATTCAGATTTTTAACACGAGAGTAAACGTAAAAAGAAGGTTTTACAAGACTCACGTTAACAATATTGCAGCAGTACGCACACAATCGAAGCGCAGTAAGGATGGCTAGTGTAACTAGCAAGAATACCACGAAAGCAAGAAAAAAGAAGTACGCTATTAACTATTAACGTACCTTTCTCTTCCGAAACGAATGAGTACCTCTCAGACGCTCGTCCTACCATCGATGGATCTTAGTCT
+
5BB@>BBBBDCCCCCCCCCCCB@??<ABB?BCCBBBBB?BAAABBB>BB?A>>>@99999*:>DCDCFCBBAA=6=@9999:*;A;?5:99&5@=:;@;CCCC;:5;?@@<?@A?BBBBCCCCCCCCCCD@@?@CCC?AACCBBBB=@=@997:AAABBCB?BCCBBA@BA=8888=>@AA9@993999999%0;:;0/0?;A>=:<899<=6=9==A@@<@@;@ABB?C@CCC?CCB?AA@@A@A?AACCCAAACBBBB>?<>=>9?999@AA=ABBB?BCCB>
@ATNG8:02004:07083
GATGGTAGGACGAGCGTCTGAGAGGTACTCATTCGTTTCGGAAGAGACAGGTACGTTAATAGTTAATAGCGTACTTCTTTTTCTTGCTTTCGTGGTATTCTTGCTAGTTACACTAGCCATCCTTACTGCGTTTCGATTGTGTGCGTACTGCTGCAATATTGTTAACGTGAGTCTTGTAAAACCTTCTTTTTACGTTTACTCTCGTGTTAAAAAATCTGAATTCTTCTAGAGTTCCTGATCTTCTGGTGTCGTCTATCATGTACTACCATCGATGGATCTGAGTCT
+
5>A@=CB=?BBBBBABCCBCCCBB?BCDDCCC@BBBB=BC?B?ACDDECC@BCCCD@C?CCCC?E?DDDCCCC@@?@CDDD1BB@CCCD=CBAA>ACC@CC@@@@BCGACBDDBBBB?BCD?C?CBBCCCCC=AACB@CBBBCCCAA@ABCCBAA=A@B<AB?B@CBCCCCBBBACCCCC;C?C=BBBB@2BDBBB9;;CCCCCDCC=@A@AA(ABCCD@C?CB@BEECBBB?B@BBCCBF?BAB@BBBBCCCCBCBBBCBBCB@@>@CAACAA?ACCCD?>>>>
@ATNG8:02006:07088
GATGGTAGTGATACAGATCAGACACCAGAAGATCAGGAACTCTAGAAGAATTCAGATTTTTAACACGAGAGTAAACGTAAAAAGAAGGTTTTACAAGACTCACGTTAACAATATTGCAGCAGTACGCACACAATCGAAGCGCAGTAAGGATGGCTAGTGTAACTAGCAAGAATACCACGAAAGCAAGAAAAAAGAAGTACGCTATTAACTATTAACGTACCTGTCTCTTCCGAAACGAATGAGTACAGATAGTACGATATGTCTACCATCGATGGATCTGAGTCT
+
>?>?;DC=BBCCBBBBAAABGB=<@9<<B?@AAA::9;?BAABBCC?BB@B?BBBACCCC+=5888;;;==CCB=8;>@@@@0@?=?4999&9@@=@BCC9;6BB@B@CHACBB?BBCBDCCCBBBGDBB@A?@BBC?BBBB@??A=A?A;;9;AAACBBB?BCCCCC@BB?BBC<?>77823775;>==??'?@?@BABA;AA@<A=>>?A<@===;;;>AAABBBB?B?@CA9<?>397=A?@>@???BBCBBBB9:9A>@C;;5;888?@D<>;;;?>>>=;
@ATNG8:02011:07063
GATGGTAGAGTATCATGTGTATCTCCAGAAGATCAGGAACTCTAGAAGAATTTCAGATTTTTAACACGAGAGTAAACGTAAAAAGAAGGTTTTACAAGACTCACGTTAACAATATTGCAGCAGTACGCACACAATCGAAGCGCAGTAAGGATGGCTAGTGTAACTAGCAAGAATACCACGAAAGCAAGAAAAAGAAGTACGCTATTAACTATTAACGTACCTGTCTCTTCCGAAACGAATGAGTACGTGTGACGTACGTGAGCTACCATCGATGGATCTGAGTCT
+
6<BB@CBBBCBBBBB;:;CCD@B@@;?@A>ABAB<;7;?AA?@?<>;==4:9)5549999;*;8=<>EA9;5555)556>AAA+?=8<1:9909=A?CCDEDCC@@>A?@A>ABC@BABBBBBBBCCCCCDCD?CCCC@BBBBBBBB@C@CAA?ACEBBBCC@CCBAAB?CC?AAA>AAACA:@9929<<<<.?A?B@?@CA@>?3838@@A7;7;>A@B@BBBBBDC?A?AAA9A;:6:A@BBBBB????ABCCDCBB?@?AA??;?@A@BBB?BBBAA???BB
@ATNG8:02016:07055
GATGGTAGTGCGTGAGAGAGAGACCCAGAAGATCAGGAACTCTAGAAGAATTCAGATTTTTAACACGAGAGTAAACGTAAAAAGAAGGTTTTACAAGACTCACGTTAACAATATTGCAGCAGTACGCACACAATCGAAGCGCAGTAAGGATGGCTAGTGTAACTAGCAAGAATACCACGAAAGCAAGAAAAAGAAGTACGCTATTAACTATTAACGTACCTGTCTCTTCCGAAACGAATGAGTACTGTATCTATGTGTGCGCTACCATCGATGGATCTGAGTCT
+
BFDD@BBCCDBBBDCCCBCCCC@@?;@BA@CCCEBC>A>ABCCBBB?BA>B?BBBBBAAA1A>ADCAAACEBBB=CBBCCCB5@@;A5;;;*;BC@CCCDCDDCB?B@CC?BBC?BBBBCDBBBABCCBCCD@DBBB?BBA@BA>>9>=@>@=ABBCCCCB=ACCCCA?CC>@@A?BBBBB:@@@9<<<==1=C?A676AADAB:=:==?A:<6;<@::5:A;99CB@C@CCC=CBB?BCCCCBBAAABBBB@@BBCBB???@>>;>AAAAAB@B999C>>?BB
@ATNG8:02017:07060
GATGGTAGAGAGAGCTCTCTCATCGTACTCATTCGTTTCGGAAGAGACAGGTACGTTAATTAGTTAATAGCGTACTTCTTTTTCTTAGCTTTCGTGGTATTCTTGCTAGTTACACTAGCCATCCTTACTGCGCTTCGATTGTGTGCGTACTGCTGCAATATTGTTAACGTGAGTCTTGTAAAACCTTCTTTTTACGTTTAACTCTCGTGTTAAAAATCTGAATTCTTCTAGAGTTCCTGATCTTCTGGTGTCTGATCTGTATCACTACCATCGATGGATCTGAGTCT
+
<;;;<@===D?CCCC966@>===666666?>?:>BCE=CC@B=55545887;<::938)/)//6166::A==888B8=B===+<?133333(3;78488;6;<>???D9949BB887A@=@?@=@=AAA??>>>=AB@@<@AAAAAA<===999=:939;;5;;;A;A9<<AAAAA:<<<<</<8=8<9;;;+;;999)/)/9:667>>>1////(////=7=7@@<@????;;7;<@@@@??<@@A<@@@@@AA???===???>>>><>@BB@;;8;A???@A?;;
@ATNG8:02019:07041
GATGGTAGTATATCGCGTCGCTATCCAGAAGATCAGGAACTCTAGAAGAATTCATATTTTAACACGAGAGTAAACGTAAAAGAAGGTTTACAAGACTCACGTTAACAATATTGCAGCAGTACGCACACAATCGAAGCGCAGTCAGGATGGCTAGTGTAACTAGCAAGAATACCACGAAAGCAAGAAAAAGAAGTACGCTATTAACTATTAACGTACCTGTCTCTTCCGAACGAATGAGTACTACTCTCAGAGACACACTACCATCGATGGATCTGAGTCT
+
5A<<8<<@D==ABCEGGIECCCABB@DCC@AAACAA?BACCCCE@?;?@;?9>?@;:;:-::=ACFCCCC;;:6:?ABCC7BB4;4;A8A:;9;GCFFDDDD=@<@?;?AB?CBBADCCCDCCCCCCCD?BBBB?BBBBABABBB?B@@<ABBAAB:989AAA9958C?CBB>A@99:,:=>9=:999.9C;@==>@>>>B;@<@B??;?=@?C@?<?AAABBB@C@CC?BBB?BBBBBBBBBBBABBBBBB@AAA>>>>@=AA????C?CBBBC???BB
@ATNG8:02020:07079
GATGGTAGTGATACAGATCAGACACCAGAAGATCTGGAACTCTAGAAGAATTCAGATTTTTAACACGAGAGTAAACGTAAAATGAAGGTTTTACAAGACTCACGTTAACAATATTGCAGCAGTACGCACACAATCGAAGCGCAGTAAGGATGGCTAGTGTAACTAGCAAGAATACCACGAAAGCAAGAAAAAAGAAGTTACGCTATTAACTATTAACGTACCTGTCTCTTCCGAAACGAATGAGTACCTCTCAGACGCTCGTCCTATCGATGGATCTGGAGTCT
+
CCCC@CBBCBBBCCCCBAAACBB<B>AAA=>;::::.438=<AAAC@BB?B;=<?98989'76>;<B==>BBBF>BBBBBA6A??5<5;;;.;BC?CC;;;@?;;599>=8BEDACCBBCCEGBBA@@@A@B>AABD?AABBBBBB?B@B;;6;:A@@ABB=?><7774?;>@@?8?=;;;3733/778787%5:633+//87;;=8<:>ABB<><;=B?@<@A>@@@@=@<?@@<@??;??????C?CBCDAAACB?;;0//)/::;;@@@<@E888:888AA
@ATNG8:02024:07089
GATGGTAGCGCGACGAGCGTAGACCCAGAAGATCAGGAACTCTAGAAGAATTCAGATTTTTAACACGAGAGTAAACGTAAAAAGAAGGTTTTACAAGACTCACGTTAACAATATTGCAGCAGTACGCACACAATCGAAGCGCAGTAAGGATGGCTAGTGTAACTAGCAAGAATGCCACGAAAGCAAGAAAAAGAAGTACGCTATTAACTATTAACGTACCTGTCTCTTCCGAAACGAATGAGTACTATGTAGAGCTCTATACTACCATCGATGGATCTGAGTCT
+
;EDD@DCDBBB@BACCCCBCBCCCD=ABA?CCCCCB@B?BBBCBBB?BA>A?CBB<<<<;.=>BBBADA@ACCC=A@;;;;;*;A=A=AAA8AEDACCCBCBCCC@C@A@>ABB?A@BADBBBCDCCBDDCC@CAAA?ABBBAAAB>A?B@A>ACCDBAAA?ACA@AA>AB>BBC>AABAA=BAA>>BCBB/BB<?888CCCAA<@:>>BE<?=><@@><>????CB?A>BBB>CDC@AAABBBBA@AAAAAA===?@@@@@@;;7:>>;;;F?BAAABBB@??
@ATNG8:02029:07074
GATGGTAGGCACTGCGCACACATCCCAGAAGATCAGGAACTCTAGAAGAATTCAGATTTTTAACACGAGAGTAAACGTAAAAAGAAGGTTTTACAAGACTCACGTTAACAATATTGCAGCAGTACGCACACAATCGAAGCGCAGTAAGGATGGCTAGTGTAACTAGCAAGAATACCACTAAAGCAAGAAAAAGAAGTACGCTATTAACTATTAACGTACCTGTCTCTTCCGAAACGAATGATACTACTCTCAGAGACACACTACCATCGATGGATCTGAGTCT
+
AA<@>BCB@BB::;BCBCCCCCCCC=CCC@CDDCDC@C@BBCBBBD@CD@DABB?99889):?BBCBBBBBBB@8AABBAAA2@A;A5;;<6<BB?CBBBCCEBB@B@CC@CCB?BB?ABCCCBBBCCCCBA@DDBB=BA@???>=:@?BCC@CCBBBBBB?ADCCCA?CC@>>?;??A@@9@?;5;??>?/?B=A878AAAAB8:8;>AC7;5;>@9:7:CAAABB>A>CDC>CAA>ABBBCCEBBBBBBACBBBBBBBCCBB?BBB@?AC?CCBBB???BB
@ATNG8:02030:07080
GATGGTAGCTCGCTGATGATATCTCCAGAAGATCAGGAACTCTAGAAGAATTCAGATTTTTAACACGAGAGTAAACGTAAAAAGAAGGTTTTACAAGACTCACGTTAACAATATTGCAGCAGTACGCACACAATCGAAGCGCAGTAAGGATGGCTAGTGTAACTAGCAAGAATACCACGAAAGCAAGAAAAAGAAGTACGCTATTAACTATTAACGTACCTGTCTCTTCCGAAACGAATGAGTACTACTCTCAGAGACACACTACCATCGATGGATCTGAGTCT
+
EBBC@CDCBDCCCBCBCCBCBCCCD?CCC?BBCCAA<?>@BDDBA?=AC?A?BABBBBBB3B?CCCABBBBBBC;@?;;:;:*:@;A5;;;*;CC?CBBBCCEFD@C?@@>@DD?AABBCBCCCCBBCBBBC@DDAB?BBB@??AA<A?B@@>ACCCCABA>AFECCC@BB>999;>?ABC<A@@;98888(8>:?;;;B@@@@<>:>>@@:=9<?A@?<?@???BB?B?CCB>BBB?BBBBBCCCBBABBBBBAA>?>>=<<==:>AA???C?CBBCD:::AB
@ATNG8:02035:07076
GATGGTAGATACTCGCTGATACACCCAGAAGATCAGGAACTCTAGAAGAATTCAGATTTTTAACACGAGAGTAAACGTAAAAAGAAGGTTTTACAAGACTCACGTTAACAATATTGCAGCAGTACGCACACAATCGAAGCGCAGTAAGGATGGCTAGTGTAACTAGCAAGAATACCACGAAAGCAAGAAAAAAGAAGTACGCTATTAACTATTAACGTACCTGTCTCTTCCGAAACGAATGAGTACTACTCTCAGAGACACACTACCATCGATGGATCTGAGTCT
+
<BC>666=BBBCB:69ECCCCCCCC>ABC:;;ABAA?A>A@?::7=8;;7<<;<;77999(79<>A@B?@>B@D>B>B@A@@2:;89=BBC:CGGBCCCCCDEDD?B@BC>A;;8;A@@BBBBBB9;:BBCD@CCBC?AAAAAB?@>A?C;;9;@BA???C>BA@@CD?BB@BBB577BBD:?>?999::::%8=8765>>>A:;8;<@@@@<@<AAC@@<@@@::8A=>033;3733,73;888BBBB@BBBBD998>>==?>>><@??>>>B?B@?==8<///
@ATNG8:02036:07081
GATGGTAGGACGAGCGTCTGAGAGGTACTCATTCGTTTCGGAAGAGACAGGTACGTTAATAGTTAATAGCGTACTTCTTTTTCTTGCTTTCGTGGTATTCTTGCTAGTTACACTAGCCATCCTTACTGCGCTTCGATTGTGTGCGTACTGCTGCAATATTGTTAACGTGAGTCTTGTAAAACCTTCTTTTTACGTTTACTCTCGTGTTAAAAATCTGAATTCTTCTAGAGTTCCTGATCTTCTGGTGTCTGATCTGTATCACTACCATCGATGGATCTGAGTCT
+
:B=B?BEE?CBB@BACBBBDBABC?CCCCCBB?BCCC=AB?B?BDBBBCC@DCCBB?B@DBBB@EADCCDBBBBC?@BBBB1BC@CBBC=BCAA?BEEAGD>@@@CDF@CCBCCDBB@CCC@B?BCCCCCCC@CBBB@CCCCCCBBBBCCCCCCB?BAB@DD?C>A@DBBBCCC@CCDDD9D?C?CCDDD5CCCCC>CCCCCCCCCC>BBAA2ABABD@D@CC?BBCBCBB?C@C@AAA@>ABC@CBBBBBCCBCCDCCCBCBBB@BBBBBBB?B@@@BBB@>>
@ATNG8:01995:07105
GATGGTAGTATCTGCACACTCTGTCCAGAAGATCAGGAACTCTAGAAGAATTCAGATTTTTAACACGAGAGTAAACGTAAAAAGAAGGTTTTACAAGACTCACGTTAACAATATTGCAGCAGTACGCACACAATCGAAGCGCAGTAAGGATGGCTAGTGTAACTAGCAAGAATACCACGAAAGCAAGAAAAAAGAAGTACGCTATTAACTATTAACGTACCTGTCTCTTCCGAAACGAATGAGTACGTGTGACGTACGTGAGCTACCATCGATGGATCTGAGTCT
+
:<A=:BBBCBBCCCBBCCCCCBBBD@DDD?BBB@@?696;@B@?@B?BC?C?CCCBBBBB3B?BBBBABBABBC<BBBBBAA0@@<@5;;;6;CEAFBBBBBCBB=A?AA?ACC@CC?ABDDCBBBCDCCCB>AACC?BBBABBBB?B?B@@>@BCBCAAA?BDCBBB?BD?>>@999BBA;B?=9999889%8=:?858AABBD;?;?@BC;A=AAC@@>?BBBAAA?B?BBA;A??<?ABBBBBBBBBBAAABBCCCCAAAB?>;>A@@AAC?BBB??>==??
@ATNG8:01996:07117
GATGGTAGCTCTGCTCTGACTCTCGTACTCATTCGTTTTCGGAAGAGACAGGTACGTTAAATAGTTTAAATAGCGTACTTTCTTTTTTCTTGCTTTTCGTGGTATTCTTGCTAGTTACACTAGCCATCCTTACTGCGCTTCGATTGTGTGCGTACTGCTGCAATATTGTTAACGTGAGTCTTGTAAAACCTTCTTTTTTTACGTTTACTCTCGTGTTAAAAATCTGAATTCTTCTAGAGTTCCTGATCTTCTGGATATGAGTGACTCGTGCTACCATCGATGGATCTGAGTCT
+
49442499?;55<BCCCEBBBCC?@?BBBA@B=A0000&0;)/)/999:55.5;;99.55)5;444)55)555<<<?9;;,:CCCCE&;;7;<===6=;>74://)/7)//::8=:????CBED?BAB@D@CCC@@@@C@CCCC@;;;BBBBAAA@AACB@?=@CB?CD?B?AACCDDCCCAECBBB9A>C><;;;;;;#;AABB=CICGDCDCBB>BB@C2B@@BC?B@BE@CCC@@@@>@?BBBDDF?B?A?ACCCDCCCCBAABCBCCCBB>BBBBBBC?CBBBD>>>AA
@ATNG8:02000:07128
GATGGTAGAGAGACTGTAGCGCACCCAGAAGATCAGGAACTCTAGAAGAATTCAGATTTTTAACACGAGAGTAAACGTAAAAAGAAGGTTTTACAAGACTCACGTTAACAATATTGCAGCAGTACGCACACAATCGAAGCGCAGTAAGGATGGCTAGTGTAACTAGCAAGAATACCACGAAAGCAAGAAAAAAGAAGTACGCTATTAACTATTAACGTACCTGTCTCTTCCGAAACGAATGAGTACAGAGAGTACGATATGTCTACCATCGATGGATCTGAGTCT
+
49997<<=;;;<@<;;;>==BCBBB>BCC?B:<<;;6;@AAAA@@@<0.).6..//////$/0699:::<:377)7<;;999$9=994999+95546@@@;?;??<@@AA?CBB@CBBDCBCIFHCBCB@@@@BB@@=?AAA?@@B6;7;@A<ACA?A?8848?>=:?<==8<83,3777<68776225555$52-222622277/5/5666,2,27;:968/////85=7:::2:8828:::@BBBCB<>>AA?9988665:=<A<A;;;:8A5>=><<7999:
@ATNG8:02004:07095
GATGGTAGTCTCAGATAGTCTATAGTACTCATTCGTTTCGGAAGAGACAGGTACGTTAATAGTTAATAGCGTACTTCTTTTTCTTGCTTTCGTGGTATTCTTGCTAGTTACACTAGCCATCCTTACTGCGCTCCGATTGTGTGCGTACTGCTGCAATATTGTTAACGTGAGTCTTGTAAAACCTTCTTTTTACGTTTACTCTCGTGTTAAAAATCTGAATTCTTCTAGAGTTCCTGATCTTCTGGACAGAGTGTGCAGATACTACCATCGATGGATCTGAGTCT
+
;AB=:BBCBDCCCCEECC@@BDDDCCBCBC:95:@?A;AB?BIFCCBBCC?BCCCC@C=BCCA>C?CCCCBCAA?;:7777)7?<A@AA<ADCCABFIAHE@@@@CFE@CBCCCCBB@BDD?A>BEDCAAACC@BBB?CBBBDBBABCCCCCBBA?@@@?CC?C?BABBCDCDCACCCDD;B>C=::999*:BCEG>AAGCCCKECC7;;;;*;@@@C@D@DC@CBBBDBB?B@BBBCCC?CABACICCCCCCC@?@CCEDCCAA>ACCCBAA?BABBBB@@@B
@ATNG8:02004:07101
GATGGTAGTATAGAGCTCTACATAGTACTCATTCGTTTCGGAAGAGACAGGTACGTTAATAGTTAATAGCGTACTTCTTTTTCTTGCTTTCGTGGTATTCTTGCTAGTTACACTGCCATCCTTACTGCGCTTCGATTGTGTGCGTACTGCTGCAATATTGTTAACGTGAGTCTTGTAAAACCTTCTTTTTACGTTTACTCTCGTGTTAAAAAATCTGAATTCTTCTAGAGTTCCTGATCTTCTGGGTGCGCTACTGTCTCTCTACCATCGATGGATCTGAGTCT
+
<=EL@CCCC=AAAB>ABBBDCCCBBCDFCCBB?ABAA<A@<?<?BBBCBB@CCC875:?BABB?B@ABBBBA@@@;:9:9:'7749778'2>=??BBB?BB>==>A@@<@A=>;?==??B:>:=@@@@==>=AA::4;<=;;:;;;BBBA@>>><?@A<AA<@<??>>>>9;;7=>>BB;B=D=====<.;A?>>9?>>>>>=<:9)/////$/.:;94948>5:<==@@B::58///66/58;;0>=>??A@@>>>AA===>==7<<<<=?@=AAA??==788
@ATNG8:02006:07096
GATGGTAGCTATACGTATATCTATGTACTCATTCGTTTCGGAAGAGACAGGTACGTTAATAGTTAATAGCGTACTTCTTTTTCTTGCTTTCGTGGTATTCTTGCTAGTTACACTAGCCATCCTTACTGCGCTTCGATTGTGTGCGTACTGCTGCAATATTGTTAACGTGAGTCTTGTAAAACCTTCTTTTTACGTTTTACTCTCGTGTAAAAATCTGAATTCTTCTAGAGTTCCTGATCTTCTGGTATGACTAGTGTACTACTACCATCGATGGATCTGAGTCT
+
CBBB?BCCCBBCBCDEED@@BCCBBBDBCDAA=ADDE>CC?B>BCCCCCC?CCCCC?C?AAAA?B>BBAB@@ACA<???AA1CB>B@@@=ABCF?CBB?BB=@?BBBC>??@BCA;;7;>>:>:@@AAA::<:>>;;79;;;88:@BBBA???>@;>>=7=A=A:@@@@>===@;AAAAA5A=B=<7777'8:----)--3---;8577777(599999>;<=:=>>@;::<A<>>BAAA:>>A=@@???@@@AAAA>>>AAAAA=A@???<<8<>>??888;;
@ATNG8:02009:07116
GATGGTAGAGTACAGTGTAGTAGACCAGAAGATCAGGAACTCTAGAAGAATTCAGATTTTTAACACGAGAGTAAACGTAAAAAGAAGGTTTTACAAGGCTCACGTTAACAATATTGCAGCAGTACGCACACAATCGAAGCGCAGTAAGGATGGCTAGTGTAACTAGCAAGAATACCACGAAAGCAAGAAAAAGAAGTACGCTATTAACTATTAACGTACCTGTCTCTTCCGAAACGAATGAGTACGTGTGACGTACGTGAGCTACCATCGATGGATCTGAGTCT
+
@>00//:BABBBBBBCAABCCCCBB?BCC@BBBBAA?A?AABBBBB?BB?B?A@?88888.9?CDBBBBBAABF>??@BBAA2AC>A5;;;6;EDBJ>BBCDD;;9;?BA>AAD@DDCBBBAABBBCBCCCC?AACC=CCCCBAAA?A>ABB?BBCCCC@@=@CAABE?AA@BA@>@@:9:29??>?@A@A.@@>???A@AA999:?A=88181:==;;7;AA;;::8;4999/9@A=@AAA@@>9:8=???@BCC???BAAB@@=?DECBBB?CCCCBBBBB?
@ATNG8:02010:07119
GATGGTAGATACTCGCTGATACACCCAGAAGATCAGGAACTCTAGAAGAATTCAGATTTTTAACACGAGAGTAAACGTAAAAAGAAGGTTTTACAAGACTCACGTTAACAATATTCAGCAGTACGCACACAATCGAAGCGCAGTAAGGATGGCTAGTGTAACTAGCAAGAATACCACGAAAGCAAGAAAAAAGAAGTACGCTATTAACTATTAACGTACCTGTCTCTTCCGAAACGAATGAGTACTACTCTCAGAGACACACTACCATCGATGGATCTGAGTCT
+
CBBC?BCCBBCCCCCCCCDCCCCDD>CBB?DBBB@@5:3:=@BBBC?CD?C?CC>>?CCC2C?CCAABBCC@@@:BACCDDC5BA=A4;;;.;CCACDBBCBB;;8;@BC@BCC?BBCCCCCCCFBBAABB@C?AA>AAAA@A997;@BAA?ACBABCBB?BDFCBB=AA=???>AA>??8;;;8=<==>='=;8<868BBBAA:>:<<==1818>B@@>@CAABBB?B?ABC>BCC@DBBBBBBCBBBBBBBCBB@B>;;;@??<?@@@@@B?BCBBBAABBB
@ATNG8:02011:07122
GATGGTAGAGTATCATGTGTACTCCAGAAGATCAGGAACTCTAGAAGAATTCAGATTTTTAACACGAGAGTAAACGTAAAAAGAAGGTTTTACAAGACTCACGTTAACAATATTGCAGCAGTACGCACACAATCGAAGCGCAGTAAGGATGGCTAGTGTAACTAGCAAGAATACCACGAAAGCAAGAAAAAAGAAGTACGCTATTAACTATTAACGTACCTGTCTCTTCCGAAACGAATGAGTACATAGATATACGTATAGCTACCATCGATGGATCTGAGTCT
+
5;BB?BCCCCCCCCCCCCDCDCAB?BBC=CDDD??;??AACCDCC?BC?C@CCCCCCCC1C@CCCCCCCCCCC=@?99999*:B>C@CCC;CCC?CBCB@@@9859?CC?ACC?ABBBCBBBCCBCCCDCB@CCCB?BB@@@@983:<@BC@CCCCBBA@>ACCB@A>AA<ABB49:99829>>;===>=>&;@<@000@;@?@5;4;;;::>;>@CCC@BCAAABB@C@@@@;@BB@BAACCCBAAACABAABBBBBBB>>>>A;A;;;@885:BAAAA>>>>
@ATNG8:02016:07110
GATGTAGCGCACACATAGATACAGTACTCATTCGTTTCGGAAGAGACAGGTACGTTAATAGTTAATAGCGTACTTCTTTTTCTTGCTTTCGTGGTATTCTTGCTAGTTACACTAGCCATCCTTACTGCGCTTCGATTGTGTGCGTACTGCTGCTATATTGTTAACGTGAGTCTTGTAAAACCTTCTTTTTACGTTTACTCTCGTGTTAAAAATCTGAATTCTTCTAGAGTTCCTGATCTTCTGGTATGACTAGTGTACTACTACCATCGATGGATCTGAGTCT
+
4:4444AACGDDCCCCBBBCCCCCDCCB=9:25BCD>CC@EACCCCEBB?BDDCB?B?BBCD?B?BBBBCCCBB?BCBCB3CB?AAAD<BBBC@CDCACC?BBCC@A?ABBCEEBB@BBC=@=BCBBBCCC@BCCC?BBCCCCCCCCCBBBBCCCC@@>@@?A>AADCAAADC;@;;;;.;>C>;;;;;*;AAAD>BBBCDCCCBB=AAAA,@A@AA@E@CB@BCCCCBB?B?BAABDC@BAB@BCCCABBCBBCCCCBBCBBB@BA@@C@@<@;;;B@@@BC
@ATNG8:02021:07107
GATGGTAGAGAGACTGTACGCGCACCCAGAAGATCAGGAAACTCTATGAAAGAATTCAGATTTTTAAACACGAAGAGTTAAAACGTAAAAAGAAGGTTTTACAAAGACTCACGTTAACAATATTGCAGCAGTACGCACACAATCGAAGCGCAGTAAGGATGTCTAGTGTAACTAAGCAAGAAATACCACGAAAGCAAGAAAAAGAAGTACGCTATTAACTATTAACGTACCTAGTCTCTTCCGAAACAAATGAGTACAGAGAGTACGATATGTCTACCATCGATGGATCTGAGTCT
+
:>>A9<;<A<=;;9<<<///<<//-9////)/8-///)//(/66888444(39494:;;<<===)33,389>>5////(///&/86::::'//)/3:::+9/55)55555;955.58<<8=>>::::;995>@A@BA>>>@;>;44.4;;;<=<=8B799<@A?@?<@986:/-(---(-9919:;8===<=5833/3===>+=;5.../::99;9=:==@>9;:;///:4///8889:<>6777*333(4:==?=ABBBBBAAABBB=BBBAAABA<@@>>=>=8==AC>=<879
@ATNG8:02022:07096
GATGTAGCTCTGCTCTGACTCTCGTACTCATTCGTTTCGGAAGAGACAGGTACGTTAATAGTTAATAGCGTACTTCTTTTTTCTTGCTTTCGTGGTATTCTTGCTATTTACACTAGCCATCCTTACTGCGCTTCGATTGTGTGCGTACTGCTGCAATATTGTTAACGTGAGTCTTGTAAAACCTTCTTTTTACGTTTACTCTCGTGTTAAAAAATCTGAATTCTTCTAGAGTTCCTGATCTTCTGGTATACACACTCGCTCGCTACCATCGATGGATCTGAGTCT
+
84444444455999;<;995555;=;;559:.9949)4:5:9@A=<=FC?<;;@9495;<<>;@<??BA@B@==9499494#49598:=19955.55559:5:=>><>6>;??BBBB?CED@C<??CDCC@A>ACBB@CBAAA@>999?;;<98<:@AC?BB?B?BCB:;9BGFA@AADD;C@E@BDDDD1;;;:;/9?=>@B@@>?299:::$:44?;=>9<<7:555@;?8A8?;;A>:;:=A7@B>B@@@@AAAACA@;::9929@??@@@;>999??=@??
@ATNG8:02030:07125
GATGGTAGATATATGCACGCTCTACCAGAAGATCAGGAACTCTAGAAGAATTCAGATTTTTAACACGAGAGTAAACGTAAAAGAAGGTTTTACAAGACTCACGTTAACAATATTGCAGCAGTACGCACACAATCGAAGCGCAGTAAGGATGGCTAGTGTAACTAGCAAGAATCCACGAAGCAAGAAAAAAGAAGTACGCTATTAACTATTAACGTACCTGTCTCTTCCGAAACGAATAAGTACGAGATATACGTATAGCTACCATCGCAATTGCCTAGTCT
+
FCBB<=>CCBDCBAAA@;?BBBBCB?BCE@BABA??<@=@@BBBBB?BB?B@DBBBBBBB3B?BBBBBBBBBB>3;;<;;<.4=6;8@@@+@>=:?@B@?B@>@<@@CC@CBB>A@@?A;;;FCCB;;;;0+0B00,0@>>@BBA>B?A;;6;BB@ACCC@BDCA@@;00)0:056//(/893//////#394922276<=<05126:=.808>AAA?BAA@A@@=?:?=>4;00*0>9>BCCCCCBBBAAA=;;;AABA>>;==>>>@;@:>=;@??;;;
@ATNG8:02031:07118
GATGGTAGTATCTGTCTACGAGAGCCAGAAGATCAGGAACTCTAGAAGAATTCAGATTTTTAACACGAGAGTAAACGTAAAAAGAAGGTTTACAAGACTCACGTTAACAATATTGCAGCAGTACGCACACAATCGAAGCGCAGTAAGGATGGCTAGTGTAACTAGCAAGAATACCACGAAAGCAAGAAAAAAGAAGTACGCTATTAACTATTAACGTACCTGTCTCTTCCGAAACGAATGAGTACTACTCTCAGAGACACACTACCATCGATGGATCTGAGTCT
+
5ABB@CECCDAAADBBBBBBBBA@A?BBB?@@AA;:19:=>?>?=C>BA@B?@>>99999(::@AA???BABDF=@>;;;;;*;@<>5;:/5AA9?C@CCBCAB?B@BA?ACD?AB9:;BCCCEGCCCCCB?B@@@?B???FFCC@A?B::7;CAAAAAC@CCCBBB@BB?A@A49:??=5<<<99:9:99%8:::;8;>@ABA=A:>=@E<>:==;;;8;BABBBB?B>@@A9A9979BDBCBBBBCBBBBCCAA=DAAAA@8838??>?;@=?EFFBBBAAA
@ATNG8:02033:07127
GATGGTAGTATCTGTCTACGAGAGCCAGAAGATCAGGAACTCTAGAAGAATTCAGATTTTTAACACGAGAGTAAACGTAAAAAGAAGGTTTTACAAGACTCACGTTAACAATATTGCAGCAGTACGCACACAATCGAAGCGCAGTAAGGATGGCTAGTGTAACTAGCAAGAATTCCACGAAAGCAAGAAAAAAGAAGTACGCTATTAACTATTAACGTACCTGTCTCTTCCGAAACGAATGAGTACACACTCTCATATGACACTACCATCGATGGATCTGAGTCT
+
494<.4==;ABB;66<<<<BBCCBA?BA@=@@??::5:;@>ABAAA?@A=A?BBDDCAAA2C?BAABBBBBBBB>BABBCBB3AA=B<AAA9AEHAGBBBCBB;;6;?<;6;BB=@ACCDCDCCCCCBCBCC@CBBB?BBCBBBBB?B?BBB@BCCCBBBB?BBBCAA>??;??B?BBAAA9?<=9:88888%/;78///;;AAA:=:=@@@<A;@?CCCABCAAABB?B<?>B=BAB?BBBBBBBBBB@>>>A@?>>BBBBBBBC?BAAACAA>BBAABCBBBC
@ATNG8:02035:07132
GATGGTAGTCTCAGATAGTCTATAGCTACTCATTCGTTTCGGAAGAGACAGGTACGTTAATATGTTAATAGCGTAACTTCTTTTTTCTTTTGCTTTCGTGGTATTTCTTGCTAGTTACACTAGCCATCCTTACTGCGCTTCGATTGTGTGCGTACTGCTGCAATATTGTTAACGTGAGTCTTGTAAAAACCTTCTTTTTACGTTTACTCTCGTGTTAAAAATCTGAATTCTTCTAGAGTTCCTGATCTTTCTGGTCTACTACACTGTACTCATCGATGGATCTGAGTCT
+
:9//+/;@=5559599;<<<<==;>:>=99997300/<5<<:<8<<69555.544555<7:::993949999999499.449999$4444&4444)49996<<<<18:.448:8<5:?><;;8978?A>A>BB@???@@=BACC=BAB@AAAAB@A@BA@AA=;;9<@B?C<AA@>:99=>:>99999'98?9@>@B@0?@@@>:>9;9@@9959.5555$5559>8A9BD?9000//=:=7=<=A9:9,9==8>BCBBBCCB;;;CBBBICCBB@@B<A;;;A@@@EC
@ATNG8:02038:07135
GATGGTAGCGCATATCAGCGCAGCCCAGAAGATCAGGAATCTAGAAGAATTCAGATTTTTAACACGAGAGTAAACGTAAAAAGAAGGTTTTACAAGACTCACGTTAACAATATTGCAGCAGTACGCACACAATCGAAGCGCAGTAAGGATGGCTAGTGTAACTAGCAAGAATACCACGAAAGCAAGAAAAAGAAGTACGCTATTAACTATTAACGTACCTGTCCTTCCGAAACGAATGAGTACGTGTGCGACGTGTCTCCTACCACTCGATGGATCTGAGTCT
+
A<A;:D@<;BCC;<;@A:99A@@BB:B@C>BBC@@A@D@CCA@@B??@=??AA@??===,>9=>@??>BBCCD=880DD@@000007><@0A>A?ABBB@BBBB?C@DD@DBB@CC??@ACCCB@ACCCBB@BCCC?AAAC???B>A@B;;;;CCBBBAC?BBBBDC>AA;??B999BBB=A=<898998(7@:A:;;@@@@@<@<??==7=8=;@@A>>>00,0*090/0)97<53337783//6///6335677622,..-(-----2-.(.222755588
@ATNG8:02039:07098
GATGGTAGATACTCGCTGATACACCCAGAAGATCAGGAACTCTAGAAGAATTCAGATTTTTAACACGAGAGTAAACGTAAAAAGAAGGTTTTACAAGACTCACGTTAACAATATTGCAGCAGTACGCACACAATCGAAGCGCAGTAAGGATGGCTAGTGTAACTAGCAAGATTACCACGAAAGCAAGAAAAAAGAAGTACGCTATTAACTATTAACGTACCTGTCTCTTCCGAAACGAATGAGTACGAGAGAGCACACGTGTCTACCATCGATGGATCTGAGTCT
+
>CBB?CD?BBBECCCDFCDCBBBBC>@A@@BAA?::5:39@ABBBB?BC?D?BBCBBBBB3B????BBA@@A@@:@@AABBB1@@>B=BBB:CCC@ICCCCBB@@?@@CD?BBC?CCBBCCBBBCCBCCBBB@DGBC?BCBB????<@?BBC@DBBBBBBB@BBCCBB>AAA4:98<<>>>9===:999999%8:89826>:@A@7:78:=>4=:=>BAA>AAAAABB?B?BBB=A:95:B???CCCB???@@BBBBBB@@@AA>>;>>===AC<??>ABCCA:;
@ATNG8:01999:07171
GATGGTAGCATCATGCATATCTCACCAGAAGATCAGGAACTCTAGAAGAATTCAGATTTTTAACACGAGAGTAAACGTAAAAAGAAGGTTTTACAAGACTCACGTTAACAATATTGCAGCAGTACGCACACATTCGAGGCGCAGTAAGGATGGCTAGTGTAACTAGCAAGAATACCACGAAAGCAAGAAAAAGAAGTACGCTATTAACTATTAACGTACCTGTCTCTTCCGAAACGAATGAGTACTGCGTCTCACTCTCGCCTACCATCGATGGATCTGAGTCT
+
CCBB@BBBBDCDCABACCCCCBB??>@CC?BBBB??=@?BBBBBAA?AA<@=@AAAACCC2B?AABBCCBBABB;BA>@@@@0@C?B?DCE<CEF@CBCBCCC996;@@@>ACC@CCABCCCCCCCCCCCCCC@CC9989??>?@A>BACCC@CCCDDBBB?BBBBBC?BB?>>>399999+9@@?BBBCB3BB@A;:;AAA@@<?:====5:5:AABA@BB???CC@C@>??9???;?ACCCBABBAA;::?9:9CCFAA?A::8:CBDCBB?BCAA>???BF
@ATNG8:02009:07183
GATGGTAGAGTACAGTGTAGTAGACCAGAAGATCAGGAACTCTAGAAGAATTCAGATTTTTAACACGAGAGTAAACGTAAAAAGAAGGTTTTACAAGACTCACGTTTAACAATATTGCAGCAGTACGCACACAATCGAAGCGCAGTAAGGATGGCTAGTGTAACTAGCAAGAATACCACGAAAAGCAAGAAAAAAAGAAGTACGCTATTAACTATTAACGTACCTGTCTCTTCCGAAAACGAATGAGTACACACTCTCATATGACACTACCATCGATGGATCTGAGTCT
+
5CAA@BCCCCCCBCCCCCCDCCB@@>ABCAECCC??=@;@?BBBBC@AA>A?BBBBBBBB3B>BBBBBBCBBBC>CCBCBBB2A@<A<BBA9CCC@CBBCBCA;::6:=?B=A9:7;B@@BCCCBBBBBBCBB?ABAA<AABBAAAB=B@CCE@CCBBBBAA=A@A@@B?AA=:998<<<;=;0;>?;8888888#8975827=:A@>:;:66<</:5:=@AA@BBBCCBA;@9999:+:==9?@BABBCBB<==<=<99=8::AAFABB?BBB@??@=@ABBB==8=@
@ATNG8:02010:07177
GATGGTAGTGATACAGATCAGACACCAGAAGATCAGGAACTCTAGAAGAATTCAGATTTTTAACACGAGAGTAAACGTAAAAAGAAGGTTTTACAAGACTCACGTTTAACAATATTGCAGCAGTACGCACACAATCGAAGCGCAGTAAGGATGGCTAGTGTAACTAGCAAGAATACCACGAAAGCAAGAAAAAGAAGTACGCTATTAACTATTAACGTACCTGTCTCTTCCGAAACGAATGAGTACGAGAGTCAGAGCAGAGCTACCATCGATGGATCTGAGTCT
+
ABB@?CCCDCCBBCGCCCCCCCCCB@BCC@BBCB?@>@?ADBCBCB?BC?B?BBBBBBBA2A=AAABBAAABBC9A@;;<<<';@=?9>>>4>CC?BCCCCBB;;;/;>A@>BAA;?@BBCCDBBBCCCCCCB@BB@@<@@@?CAAA?B@CBB?CDBCBBCC?CCCBCD?BB>BAB<??BBF>BBA>AAAAB3BA?;;;=B@A@B;>;?@@B=A=>>CAA?AB@A@@D@A<:::/9>>;???BBECBBBB??@BABAD???A====:=>>@=>A@BCCCC??@BC
@ATNG8:02014:07177
GATGGTAGCGAGCGAGTGTGTATACCAGAAGATCAGGAACTCTAGAAGAATTCAGATTTTTAACACGAGAGTAAACGTAAAAAGAAGGTTTTACAAGACTCACGTTAACAATATTGCAGCAGTACGCACACAATCGAAGCGCAGTAAGGATGGCTAGTGTAACTAGCAAGAATACCACGAAAGCAAGAAAAAAGAAGTACGCTATTAACTATTAACGTACCTGTCTCTTCCGAAACGAATGAGTACTGCGTCTCACTCTCCTACCATCGATGGATCTGAGTCT
+
5B@?=@DDCCAA@BD@@@B>CCC@@>ABC@CBC;;:89>BAB?@?B?BB?C?CC<<<?@C1D@CBCCC;;5<@@;ABBCBBB2;==;ACLL:CCCAGCCBABA;;6<?BB?BCC@BBBBCBBBBDCCBBBCC@CC@@>@BBBCDBB?CBFBB>BCCCCCBB@BCCCCB?BB@BBB799>>=7?B@;==<?>?&=A??97:BCDAB?>;=>>?6:5;>@A@@CCBBBBC@B@;;;9:AA?@@@CCAAA???A@@AA@@B@@=@;;4:@@@BEF@GA???@A:99
@ATNG8:02017:07160
GATGGTAGTCTCAGATAGTCTATAGTACTCATTCGTTTCGGAAGAGACAGGTACGTTAATAGTTAATAGCGTACTTCTTTTTCTTGCTTTCGTGGTATTCTTGCTAGTTACACTAGCCATCCTTACTGCGCTTCGATTGTGTGCGTACTGCTGCAATATTGTTAACGTGAGTCTTGTAAAACCTTCTTTTACGTTTACTCTCGTGTTAAAAATCTGAATTCTTCTAGAGTTCCTGATCTTCTGGGTGTATCAGCGAGTATCTACATCGATGGATCTGAGTCT
+
<@@;9=<@ADCCCCCECCBBBBBBCCBBBCAA>@CCD>DE?C?CCCCCBB?BDDBB?B?AAAA=A?BBCCCFCBC?BAEDC1:99;BCD?AABDAGFFACC?@@@C@@=ABCBBCBC@CBE@D?CCCCBBBB?BCCC?C@A@CBB;;;BABBBCC@;;;@AA>A=A?@@CCCAB?@CCCC7;4;><<;;.:ACCGFHECABAA@@B5;;;;*;@@@@=@<@B?BDBBCAA?B@DCCCDD?@?CC=BBBBBCBCBBBBBCACA000000C@@=@;;:BBBDBB
@ATNG8:02019:07151
GATGGTAGTGTCATATGAGAGTGTGTACTCATTCGTTTCGGAAGAGACAGGTACGTTAATAGTTTAATAGCGTACTTCTTTTTCTTGCTTTCGTGGTATTCTTGCTAGTTACACTAGCCATCCTTACTGCGCTTCGATTGTGTGCGTACTGCTGCAATATTGTTAACGTGAGTCTTGTAAACCTTCTTTTACGTTTACTCTCGTGTTAAAAATCTGAATTCTTCTAGAGTTCCTGATCTTCTGGAGATATCATCAGCGAGCTACCATCGATGGATCTGAGTCT
+
<5669=========>=>6655555<<<=?==B:===>3:;59499;9=<<166<<>9=7:4444(5499:;;?BAB>9;:;;)4<3446>299@<156=7996?655=?@CC>AAB::49BA=B?BACCCAA?>B;599=<>0009=9:===666:67773//)/)//4;::;;;:===>25.565555&5:555)6=:<<=<<<>:>@@@+6///;)/)//)/88///86:6;;;;;>054949955/://////<<>6669945445:<@:?===><<666
@ATNG8:02020:07158
GATGGTAGCTCGCTGATGATATCTCCAGAAGATCAGGAACTCTAGAAGTATTCAGATTTTTAACACGAGAGTAAACGTAAAAAGAAGGTTTTACAAGACTCACGTTAACAATATTGCAGCAGTACGCACACAATCGAAGCGCAGTAAGGATGGCTAGTGTAACTAGCAAGAATACCACGAAAGCAAGAAAAAGAAGTACGCTATTAACTATTAACGTACCTGTCTCTTCCGAAACGAATGAGTACTACTCTCAGAGACACACTACCATCGATGGATCTGAGTCT
+
8:=>8===@?CDDCCDBBCCCAABDACCDACBBBBMAC@BBBBBBC@BCBC@CCCCCCCC2D@BB@@ACA@@AA/99;::::':=<@>@??6@AA<>?A@AAA9:29;9:39@@<ABBBCBBBBCCCDCGBB>A:;;=@@@?AA@@=A?BCCADCBCBB@A>@BCAAA???;?=<199=<@288=888888(7A<ABBBBBBB@3838A??<@<@@BBB@AACBBMG@C?@@@9?;:6:AABCC?@?DBBBBBBBBAAA@@A@9949:::==A>B@@?C:::??
@ATNG8:02024:07166
GATGGTAGGCGTGTGAGAGTCTGCCCAGAAGATCAGGAACTCTAGAAGAATTCAGATTTTTAACACGAGAGTAAACGTAAAAAGAAGGTTTTACAAGACTCACGTTAACAATATTGCAGCAGTACGCACACAATCGAAGCGCAGTAATGATGGCTAGTGTAACTAGCAAGAATACCACGAAAAGCAAGAAAAAGAGTACGCTATTAACTATTAACGTACCTGTCTCTTCCGAAAACGAATGAGTACGATGAGATCTCGTGTGCTACCATCGATGGATCTGAGTCT
+
BCCC?CBB?BBBBDBABCCCAB99906BB@CCDDCC?C?DBCCBBB@BB>A?CBB@????2@?BBBBBBBBAA@<@AAAABB3AA?A:???4:9B?BBB=?@?<<8<:==8=AA=@@@@@@>>>>>>???<<8<@AA5;<A><<;?;AA@9;5;AAA>>>>:>=>?;;7<?=AAA=;<999:1;>>:=>>>>/=:::9;@A;;;=B=@@==1818@@AB;??@@@@A<A:;;:;/;AA?CBBCCBBAA?@@>>>AA??=?;;;C;;5;;<;??A<AAAAAA?>==
@ATNG8:02026:07188
GATGGTAGCGAGCGAGTGTGTATACCAGAAGATCAGGAACTCTAGAAGAATTCAGATTTTTAACACGAGAGTAAACGTAAAAGAAGGTTTTACAAGACTCACGTTAACAATATTGCAGCAGTACGCACACAATCGAAGCGCAGTAAGGATGGCTAGTGTAACTAGCAAGAATACCACGAAAGCAAGAAAAAAGAAGTACGCTATTAACTATTAACGTACCTGTCTCTTCCGAAAACGAATGAGTACTATGTAGAGCTCTATACTAATCGATGGATCTGAGTCT
+
4<==39:9455544456<>BBCA@@?C=@7;?995<9<7;:=<<<=8::7;6;9;55555$57@A>C>:;5;<:1:<4444&55.5.555&55<7566;<::<<0505A8@<@659>:?C??@CBBFBBAAACBBB@BBABBBBA>B@B;;7;@@@@;=A;B>>BA@=??9==;6;<8<<6;;;5777777$7;89?=B==BB;;915///(/)//00>8>>>?<<<)-(----&---(-/0;988=====;;<::88899578@36579<<.559777:997
@ATNG8:02027:07160
GATGGTAGTAGTACACTAGTCATACCAGAAGATCAGGAACTCTAGAAGAATTCAGATTTTTAACACGAGAGTAAACGTAAAAAGAAGGTTTTACAAGACTCACGTTAACAATATTGCAGCAGTACGCACACAATCGAAGCGCAGTAAGGATGGCTAGTGTAACTAGCAAGAATACCACGAAAGCAAGAAAAAAGAAGTACGCTATTAACTATTAACGTACCTGTCTCTTCCGAAACGAATGAGTACACACTCTCATATGACACTACCATCGATGGATCTGAGTCT
+
;CA@?BECCFBB=CCFCCBBDDDBB@BCC?B@BB::8;:;;CHD@@?AC@C@CCBBBBBB3B?CBCCBABBBBB<BBCCCCD5::9=@GCH:DFDAICBB@@@BA>A@@@=@BB@CBCBCCCCCCCBBCCBC@CAAB@BBBBBBAA<A@CFC@BBBBBCBB?BCBBAA=@A=:::4::AAA;@?@;887878%/<7:///<;@AA:>:==>A1838?CCB>?@AAAAA=@=@@@9@@A=ABBBBBBCCCC;;;BA>>>BABBBBBB?BBBAB??<?BBBB::9BB
@ATNG8:02029:07153
GATGGTAGTGTCATATGAGAGTGTGTACTCATTCGTTTGGAAGAGACAGGTACGTTAATAGTTAATAGCGTACTTCTTTTTCTTGCTTTCGTGGTATTCTTGCTAGTTACACTAGCCATCCTTACTGCGCTTCGATTGTGTGCGTACTGCTGCAATATTGTTAACGTGAGTCTTGTAAAACCTTCTTTTTACGTTTACTCTCGTGTTAAAAATCTGAATTCTTCTAGAGTTCCTGATCTTCTGGTATGACTAGTGTACTACTACCATCGATGGATCTGAGTCT
+
;BBB@CBBBCBBBCCCDAAACCCCBBBBBBBC?CCCC=C?B?CCCCCBC@CCBBC?C@CCBA=B@DDBBBBBCC=BADDE1??=@BED=BBBC@CCC@CC@CCCDDD=@BCCDDBC?CCC?C?CCDCGAAA=AACC?CCCCCCCCCBDCCCBBB@BBB@BB?B>AABBBCCCC?B@@@@9@?C=@@@@A,@@@@?=AFBBBCCCCB@CCCC5CCCCD;:;9F?BCDBBBB@C@AAABDD?ABD@CCCD:::BBECCCCDDCC::;:BBCCCC?BBBBBBBBAB
@ATNG8:02033:07185
GATGGTAGCGCACACATAGATACAGTACTCATTCGTTTCGGAAGAGACAGGTACGTTAATAGTTAATAGCGTACTTCTTTTTCTTGCTTTCGTGGTATTCTTGCTAGTTACACTAGCCATCCTTACTGCGCTTCGATTGTGTGCGTACTGCTGCAATATTGTTAACGTGAGTCTTGTAAACCTTCTTTTACGTTTACTCTCGTGTTAAAAATCTGAATTCTTCTAGAGTTCCTGATCTTCTGGACGACGCGCACTGACACTACCATCGATGGATCTGAGTCT
+
4?44.4:445==BFCCBBBBC:99;==<==AA>ABCF>CD;;7;BB<;6C7@BA9;0:9>:::5>5@966<<655465>>>+659==>>7?:@A?ACC?;;8;BBABDACCB;;9BB<@B@4:79@@@@9:9<@=4946?A@@BC@??B@@999<8994.44.46=>>;?;>A=9555;397<45555&5::<@=<@D??>995;8<??@+===88060--(--579:;9;9<<<66545/<8<<///<9//5==<<;;9;99494445<<7=<656>=<<<
@ATNG8:02033:07188
GATGGTAGGTGCACATGAGTGTATCCAGAAGATCAGGAACTCTAGAAGAATTCAGATTTTTAACACGAGAGTAAACGTAAAAAGAAGGTTTTACAAGACTCACGTTAACAATATTGCAGCAGTACGCACACAATCGAAGCGCAGTAAGGATGGCTAGTGTAACTAGCAAGAATACCACGAAAGCAAGAAAAAGAAGTACGCTATTAACTATTAACGTACCTGTCTCTTCCGAAACGAATGAGTACGAGAGTCAGAGCAGAGCTACCATCGATGGATCTGAGTCT
+
<CB@<A@@=;6;ABB<;;BBBCCDC@AAA>@@@B::7;?BBCBBCC?CB?CADDC:999:*:=ABCCGCCDBA@;@A;;;;;*;@>B5;;;*;CC@BBBB@@@??;????=?BB>BBAABCECBBCCCCCCE?CB??<@CA@@B??=@@CBB?CHBA@@@?=@CDCBAACC?BBA389888*:??<@AAAA2@A=BBB>@@AAA:=:=AAB6;7;>BBB@HBAAABA=@>;;;0:;939@@CGCBBBEBBBBBCBBBBBBBBA9939@==@AC@CA@@BBA?@@
@ATNG8:02037:07144
GATGGTAGTAGTACACTAGTCATACCAGAAGATCAGGAACTCTAGAAGAATTCAGATTTTTAACACGAGAGTAAACGTAAAAAGAAGGTTTTACAAGACTCACGTTAACAATATTGCAGCAGTACGCACACAATCGAAGCGCAGTAAGGATGGCTAGTGTAACTAGCAAGAATACCACGAAAGCAAGAAAAAAGAAGTACGCTATTAACTATTAACGTACCTGTCTCTTCCGAAACGAATGAGTACATAGATATACGTATAGCTACCATCGATGGATCTGAGTCT
+
?A5906=@@B696CCCBBBCBBBBC?CBA?ABBC;;8;6:;A@@>A=@@;@>AA@??BBB3B=AAB::9@@@@@8?>;;;;;*;;598>>>2@@@:?BBBBCBBB@C?@@?@EEACCCBBBBBBA;;;BDDB<@>00,0==9=773-45:;;9<=<;ABBE@BBABAB>AA=@@A077;;;38999;=?>=='8716868A@@AB=A=====:?:==AAA?AB@@@BC?A499<5;8818;<<>;><?B=>>>>>>AA=>;:;A;;5;;;=???<?CCBBC>;:;
@ATNG8:02038:07186
GATGGTAGGACGAGCGTCTGAGAGGTACTCATTCGTTTCGGAAGAGACAGGTACGTTAATAGTTAATAGCGTACTTCTTTTTCTTGCTTTCGTGGTATTCTTGCTAGTTACACTAGCCATCCTTACTGCGCTTCGATTGTGTGCGTACTGCTGCAATATTGTTAACGTGAGTCTTGTAAAACCTTCTTTTTACGTTTACTCTCGTGTTAAAAATCTGAATTCTTCTAGAGTTCCTGATCTTCTGGATACACTCATGTGCACCTACATCGATGGATCTGAGTCT
+
5B=B?DCC>@ADDBABCCDDCCBB?BCCCCCC@C???<?B?B?BBDCDBB=BCCDD=B=BDCC?C=CCCD@@@AA<@BB@B5BB@BDCE=CCCC@CCC@CC:;;BBCC@FCDCCCCC@BBB@C@CCBBAAAB@CCCC=A@BCCBBACCCCD?@?B?BBB@BB?B?BBDCCCDBB=@::::-:;A;::9:9*:CCCC>AACEFDBBBC@DCCD5DCBBD@@?@DACBCABBB?B@AAACDD?B@B@BDCCCBBBCAA?AB:94999:@??ABB?B???BBBBCC
@ATNG8:02039:07142
GATGGTAGCGCATATCAGCGCAGCCCAGAAGATCAGGAACTCTAGAAGAATTCAGATTTTTAACACGAGAGTAAACGTAAAAAGAAGGTTTTACAAGACTCACGTTAACAATATTGCAGCAGTACGCACACAATCGAAGCGCAGTAAGGATGGCTAGTGTAACTAGCAAGAATACCACGAAGCAAGAAAAAAGAAGTACGCTATTAACTATTAACGTACCTGTCTCTTCCGAAACGATGAGTACTATGTAGAGCTCTATACTACCATCGATGGATCTGAGTCTT
+
;<::6:///99<<<>;;;;;==>>A8>6626?;>>;5;5;<::9//)//)/5//445555$5.599999999==5=999555$5<7<6===2??>:@>665555:8=75525557<=;;<AAAA@@@@>AAB@CC@@=<94494455;9=>=7;;@@559A::>??@?>@A=AAA:;;00+/664//////$7;43744:==A>5202:AA7?7;:CBB?CBBBBAA?A=@@@9==;;78443;<///5----58892222899.555588?9>445499933.
@ATNG8:02039:07179
GATGGTAGAGAGACTGTAGCGCACCCAGAAGATCAGGAACTCTAGAAGAATTCAGATTTTTAACACGAGAGTAAACGTAAAAAGAAGGTTTTACAAGACTCACGTTAACAATATTGCAGCAGTACGCACACAATCGAAGCGCAGTAAGGATGGCTAGTGTAACTAGCAAGAATACCACGAAAAGCAAGAAAAAAGAAGTACGCTATTAACTATTAACGTACCTGTCTCTTCCGAAACGAATGAGTACCTCTCAGACGCTCGTCCTACCATCGATTGATCTGAGTCT
+
/<<<8@AADCCC@ABCHFCBBDBBB>BDC@CB@@996:=@A?@@AG?CC5959@@?@ABA2B@FBBBCBEBBBF=:9;@@@@,@@;>=BCC9CCBACCCDDCGCC?B>AC?BBB?BBBBBBCDCBCBBBDFJ@BAAA@A::::::=:@>A;;49@?>??=D@CBBAAB?BB>AA?8?<7777(777/55;;<>(=949525222;8.2.29692;4<>B??=?@??@BA;?<778*377/777>?AA>AA;;;AA<999999:5;?>=A>:9::,//::98=<<<9
@ATNG8:02040:07173
GATGGTAGAGTACAGTGTAGTAGACCAGAAGATCAGGAACTCTAGAAGAATTCAGATTTTTAACACGAGAGTAAACGTAAAAAGAAGGTTTTACAAGACTCACGTTAACAATATTGCAGCAGTACACACACAATCGAAGCGCAGTAAGGATGCTAGTGTAACTAGCAAGAATACCACGAAAGCAAGAAAAAAGAAGTACGCTATTAACTATTAACGTACCTGTCTCTTCCGAAACGATGAGTACTATAGACTATCTGAGACTACCATCGATGGATCTGAGTACT
+
@::@5>;;;>??G@CBBA=@<;;44059=9=ABA;;295=:;:;;>7;:1807?777B??)?/33:99;<888;199/////$//)/4:;<.99=8<<665<<<<<@<?@?BBBABBA?BB@B@>@A@@@@@;?=99449;;9:::6<45566;>><<::54444:76;;+//9*//:<;3;991333333#37178;;<9865040---2(-(--776188334447:599916///77:<=>==B>773//.//379:9;;<48333;;;6::::86-----
@ATNG8:01993:07202
GATGGTAGTACATGATAGACGACACCAGAAAGATCAGGAAACTCTAGAAGAATTCAGATTTTTAACACGAGAGTAAACGTAAAAGAAGGTTTTACAAGACTCACGTTAACAATATTGCAGCAGTACGCACACAATCGAAGCGCAGTAAGGATGGCTAGTGTAACTAGCAAGAATACCACGAAAGCAGAAAAAAGAACGTACGCTATTAACTATTAACGTACCTGTCTCTTCCGAAACGAATGAGTACAGAGAGTACGATATGTCTACCATCGATGGATCTGAGTCT
+
5@AB=@@<;;;;;<555:::5555:59555)555:;;.49)4:<;:::7:;5:;99455555$55566;;;D9:6=2;@;:::-4>9=5@<<0<@@255555:944.45:;5<<<25555:@:;:@99566559:<::.54555;;>:>@AA@<@BABCBBB?A@B@AA??=:=00*0887819//------#-7(-////9;;33/46:88:497526;>5>@<999:38488:1://+//:;?BB774B=<A@:?@@97/9>>00,/;;;856.68786769;A
@ATNG8:01993:07205
GATGGTAGAGTATCATGTGTATCTCCAGAAGATCAGGAACTCTAGAAGAATTCAGATTTTTAACACGAGAGTAAACGTAAAAAGAAGGTTTTACAAGACTCACGTTAACAATATTGCAGCAGTACGCACACAATCGAAGCGCAGTAAGGATGGCTAGTGTAACTAGCAAGAATACCACGAAAGCAAGAAAAAGAAGTACGCTATTAACTATTAACGTACCTGTCTCTTCCGAAACGAATGAGTACTATAGACTATCTGAGACTACCATCGATGGATCTGAGTCT
+
<<==9=;;??;;;@>666<<5566>:===<;;?B@@:@:<0000/7279494;666;===+;7;;<<<;A;BBB6@=55999$55.54999+955.5949=?>::7:7;;058:4:@A?@@@996>>@A:99@B@@@@BBAAB;;:9A49992:>>:965B@C=BBBB?BB????<??ABA8???<?CCAA.??8<99997>;>3:59;;:6:4<:9:545=;==<:5:.444,444.3:<89:;:<:===333344::44544;7;:;<;8:7:::9555<<<
@ATNG8:01994:07223
GATGGTAGTATCTGCACACTCTGTCCAGAAGATCAGGAACTCTAGAAGAATTCAGATTTTTAACACGAGAGTAAACTGTAAAAAAGAGGTTTTACAAGACTCACGTTAACAATATTGCAGCAGTACGCACACAATCGAAGCGCAGTAAGGATGGTTAGTGTAACTAGCAAGAATACCACGAAAGCAAGAAAAAGAAGTACGCTATTAACTATTAACGTACCTGTCTCTTCCGAAACGAATGAGTACTATAGACTATCTGAGACTACCATCGATGGATCTGAGTCT
+
6B=C?BBCB;;;=><B>A>CEBFBD@BCB?BB@AAD@C@D>>;;:=8<=9<8;>00////$/0///;<;?88<>6779973333#3;;4888.888*-----72..(.(..0..25999:@=>?=BBAA@@@@?BCCC?BCCCDBBB?B?BCA?B8:;?AAA>@?CEBB?AB<:99:?<@@@8<;>8;;;;;,7947555AC>:?;A9>=;=9=<?@B@@=@BBABAC@C?BCE?CBB?BBBCCBBBBBBCBBCAACCCCBA:::B?BBBBBCC@BBCBBBBBAB
@ATNG8:01999:07215
GATGGTAGCTCTGCTCTGACTCTGTACTCATTCGTTTCGGAAGAGACAGGTACGTTAATAGTTAATAGCGTACTTCTTTTTCTTGCTTTCGTGGTATTCTTGCTAGTTACACTAGCCATCCTTACTGCGCTTCGATTGTGTGCGTACTGCTGCAATATTGTTAACGTGAGTCTTGTAAAACCTTCTTTTTACGTTTACTCTCGTGTTAAAAATCTGAATTCTTCTAGAGTTCCTGATCTTCTGGTGCGCTACAGTCTCTCTACCATCGATGGATCTGAGTCT
+
<>6645<AA;66>BCCBCCBBBCD:;;BB;;5;;;;,9>8?;AAABBBB?BBBBA>B>ABBC?CABCCFEAA@D@CDCCC5BB>A@AA;@ABB?DAA=@@<@@ABBB@BDDEFFCB?BBB>A?BBABABBB@BBCD?CCDBBCBBBBBCCAA@@<@@A=AA=@=A@BABBC;<5;;<;<.;>A@<;;;;*;CBBB<CBA@BBB@@>8=>>@0?@AAB>B@CD@CDDBBCC@D?AABBBB=A:;5;A;;;AACBBCBAA=@@00-0@@BCBB?ABBBAAACBB
@ATNG8:02004:07206
GATGGTAGGAGACACGTCGCACACGTACTCATTCGTTTCGGAAGAGACAGGTACGTTAATAGTTAATAGCGTACTTCTTTTTCTTGCTTTCGTGGTATTCTTGCTAGTTACACTAGCCATCCTACTGCGCTTCGATTGTGTGCGTACTGCTGCAATATTGTTAACGTGAGTCTTGTAAAACCTCTTTTTACGTTTACTCTCGTGTTAAAAATCTGAATTCTTCTAGAGTTCCTGATCTTCTGGTATACACACTCGCTCGCTAACCATCGATGGATTCTGAGTCT
+
;@<=9=BC?;:;BBDBBABCC?CCCCGCCCEGACCDC>CD@C@CBBCBBD@BBCCB?C?AABA=A=AC@@C??888=B>>?+476::<=448CB@BAB?CC999?BCC?BCCCDB<<:>>A<A@>>A<<<>9@AAA;=??@@@@BCA@@@@>>>;>>B=>><>;?B?;:;@==8=::99-:+/.5999)8899907772228822+2888'277./+/4;;29==;;>A=A9>>9569+//;6;=;@>==???>====>>;;6;;;::/--74--,-7::>BB@
@ATNG8:02007:07203
GATGTGTCTGCTCTGACTTCGTACTCATTCGTTTCGGAAGAGACAGGTACGTTAATAGTTAATAGCGTACTTCTTTTTCTTGCTTTCGTGGTATTCTTGCTAGTTACACTAGCCATCCTTACTGCGCTTCGATTGTGTGCGTACTGCTGCAATATTGTTAACGTGAGTCTTGTAAAACCTTCTTTTTACGTTTACTCTCGTGTTAAAAATCTGAATTCTTCTAGAGTTCCTGATCTTCTGGGTGCGCTACAGTCTCTCTACCATCGATGGATCTGAGTCT
+
DBCCCBBBCCCCBBBCCD@CCCCCCCBB?CBBB=BC?C?BBBBDCC?CCAAB?C?BBBB>B>BBB@AABBC?<<<<<1;?;@???8?AAB@BBB?BB=B@BBCC@B@BAAA=<5<AA;A7<>CA?;9;;@@;;7=>>>=<>AAA?====>@;;<9:??;A;AA@@@>>>=6=::::/:8<8::::9+:?;;=2976///93-/-/@@@,=<??@<@:>>:=???;;<<@<@@???A7;;@@:;;;@@@A@@;;;BA@@<<<9<667===9BB?????BBB
@ATNG8:02009:07229
GATGGTAGATAATATGCACGCTCTACCAGAAGATCAGGAACTCTAGAAGAATTCAGATTTTTAACACGAGAGTAAACGTAAAAGGAAGGTTTTACAAGACTCACGTTAACAATATTGCAGCAGTACGCACACAATCGAAGCGCAGTAAGGATGGCTAGTGTAACTAGCAAGAATACCACGAAAGCAAGAAAAAGAAGTACGCTATTAACTATTAACGTACCTGTCTCTTCCGAAACGAATGAGTACACATCGTCGTGTCGTGCTACCATCGATGGATCTGAGTCT
+
48993::<9;>5=?>@;<6555<A>C:B=C@AB@B00*05:9;=<::6::-0*/=;:<CCB+=7=;;;B@><333(384444&47<7<.555&555.5;999<;55.92:929:B8=A?;;>>>>CCB??669;><:<054434448297:44.4/0/////)/669993//(///06//3;33334:::::)8828::;;95552715577/76559AB@CCCB;<<9=8<<=4:3317;>>777AB>><>8:553:::;88;;;6=>;;;00)///889:=97
@ATNG8:02012:07229
GATGGTAGGCACTGCGCACACATCCCAGAAGATCAGGAACTCTAGAAGAATTCAGATTTTTAACACGAGAGTAAACGTAAAAGAAGGTTTTACAAGACTCACGTTAACAATATTGCAGCAGTACGCACACAATCGAAGCGCAGTAAGGATGGCTAGTGTAACTAGCAAGAATACCACGAAAGCAAGAAAAAGAAGTACGCTATTAACTATTAACGTACCTGTCTCTTCCGAAACGAATGAGTACTATAGACTATCTGAGACTACCATCGATGGATCTGAGTCT
+
/@B@<=AE@B@@@BCCGDECCC;;;7;CC@BCBCBB?B@CBCCA@FAGC?B??>?9:9::'9:?>ABBBCBBB?8=<;;;;.;B>B5;;;*;@B@EBBBCCBDD@D@AA>ACC@CBAACCDCBBBBBBBAC?DDBB<AABBBABB=A=A@@>@BBBCCCC?CCCABC?CC@>>??@AAAA;AAA?>?>>>/>B=@:::DB?9:5:8==>@:=9<AB??=?BAAABC?C?CCC=BBB?BBBCBBBACAAB>>>@=AAAABBBFBB?BBBABBB@BBBBAAACCD
@ATNG8:02022:07232
GATGGTAGCTATACGTATATCTATGTACTCATTCGTTTCGGAAGAGACAGGTACGTTAATAGTTAATAGCGTACTTCTTTTTCTTGCTTTCGTGGTATTCTTGCTAGTTACACTAGCCATCCTTACTGCGCTTCGATTGTGTGCGTACTGCTGCAATATTGTTAACGTGAGTCTTGTAAAACCTTCTTTTTACGTTTACTCTCGTGTTAAAAATCTGAATTCTTCTAGAGTTCCTGTCTTCTGGAGATATCATCAGCGAGCTACCATCGATGGATCTGAGTCT
+
55:;8=BDCCCCCBBBCCCCCBCBCBAABB::5;;:;0;I>B>CCBCDCB?ACB@@>@>AACC@B?CBAAABD:@<?>?>?.>:7=BCC=CCCC?BBC?BA<>=@BBB?BBBAA@AA;A>>:>;898>=>=?=C=<<<AAA?AAAAAA@????@@:<==:==<@<@A@==>@@A<>>@@@5@<A7;;AAA/@@>>>9>>>>@AA@@?5;;::):::;=8=:=?=B@@@>>><@<@>AAC=AAA<9::>=AAA>;;;>>;;;@>>;A8:8A@>:>>?>?>==>>
@ATNG8:02024:07238
GATGGTAGAGTACAGTGTAGTAGACCAGAAGATCAGGAACTCTAGAAGAATTCAGATTTTTAACACGAGAGTAAACGTAAAAGAAGGTTTTACAAGACTCACGTTAACAATATTGCAGCAGTACGCACACAATCGAAGCGCAGTAAGGATGGCTAGTGTAACTAGCAAGAATACCACGAAAGCAAGAAAAAGAAGTACGCTATTAACTATTAACGTACCTGTCTCTTCCGAAACGAATGAGTACTACTCTCAGAGACACACTACCATCGATGGATCTGAGTCT
+
:5667<<;;;;<>>;666?666CCB?C;;79AA;;:=A>ACB@@:948A>A<AA?<;;;;,<<A@@???BCBBC=@>;999*5@<@.9::&5997>>>655<5909?@@=>=<255::;@@C@;;;AA;;;=??:;6:@?AABBB?BABBB@@AACBBBB@CBBBBB?::3877,77??A8=<8;>AAAA3=A7;;>?AA@@A5837<;;2718=;994:?>?BBB?A;<==7;;=:=?@?@@BCBBBABCCC997<:;;===A8=;;::9@:??@?:<====
@ATNG8:02030:07197
GATGGTAGAGAGACTGTAGCGCACCCAGAAGATCAGGAACTCTAGAAGAATTCAGATTTTTTAACACGAGAGTAAACGTAAAAAAGATTGGTTTTTACAAGACTCACGTTTAACAATATTGCAGCAGTACGCACACAATCGAAGCGCAGTAAGGATGGCTAGTGTAACTAGCTAGAATACCACGAAAGCAAGAAAAAGAAGTACGCTATTAACTATTAACGTACCTGTCTCTTCCGAAACGAATGAGTACTGCGTCTCACTCTCGCCTACCATCGATGGATCTGAGTCT
+
DCDC@CCCBBCCCCABBCBBDCCDD=CBB?BBBC@@=@=:9:???A?AA>B?A@=000000$/)/:98<8=???=5;;AAED@@%000,/7@<E=0<AC:C@>EBAA;;;,:>@@=@???BBBBCBBCCCCBBDBAA@BAAB@CCCCBCCC?D@CBB@BCCDDDDEA??@BBDCBB?AA@9==:9:,7==::;;;;,9:5///58@@>@;@=C@@@:=:==BCC@BCCBBBB?C?BCD=A::79ACABCB::9@@@@AAABAAACB?C::9:BBBBBB?BCBBBAA<==
@ATNG8:02032:07235
GATGGTAGTACATGATAGACGACACCAGAAGATCAGGAACTCTAGAAGAATTCAGATTTTTAACACGAGAGTAAACGTAAAAAGAAGGTTTTACAAGACTCACGTTAACAATATTGCAGCAGTACGCACACAATCGAAGCGCAGTAAGGATGGCTAGTGTAACTAGCAAGAATACCACGAAAGCTAGAAAAAGAAGTACGCTATTAACTATTAACGTACCTGTCTCTTCGAAACGAATGAGTACGATGAGATCTCGTGTGCTACCATCGATGGATCTGAGTCT
+
9;<<8@ACC666CECCBBBBAAADGAFGC?BABCBB>C@CBBBA;:58958=?>:55599$97555;;;<>?@@39@;;;;;$:>9=5959&9994;BA?;A@;?;??AA=BDC>AAA@AAABBCLCCCCCCAC9::@CBBCCBBB@C@C;;:;CCCBCBB@CDC;;<@BC?BBB?AACCC>CA>>99:::(9@<A???BBCCCBD?AADE@C@@@AAA=ABCBBBA=A;;;0;>><:9:CCDFBBBBBAAAA?998>>???A>;>@@???EAF<<;C@@@CB
@ATNG8:02034:07213
GATGGTAGAGTATCATGTGTATCTCCAGAAGATCAGGAACTCTAGAAGAATTCAGATTTTTAACACGAGAGTAAACGTAAAAAGAAGGTTTTACAAGACTCACGTTAACAATATTGCAGCAGTACGCACACAATCGAATCGCAGTAAGGATGGCTAGTGTAACTAGCAAGAATACCACGAAAGCAAGAAAAAGAAGTACGCTATTAACTATTAACGTACCTGTCTCTTCCGAAACGAATGAGTACTATAGACTATCTGAGACTACCATCGATGGATCATGAGTCT
+
55<<8<==@BB?;<;;>=;;;;::?577<600/:;>0545=;AA;;5;@;?;=??99999$97@DCDCCCEGDC=B@<<;;;(;><D799909B>:@BBDCBC@@>A?BB?BBB?BBBBCCBCBCCGGCCCDADCCB@CCCCCCBB@C@DAB?ACD@@@CC@AAACBB?BB@BBC@AAABC>DBB@BBBAB1BB=BBB@BBBCC5709@@<8=7=<AAA@CCAAA@@<@=;;;0:;;5;@@A@??@@AABB???EGCCBBBBBCC@CBBAA?>9>@000A000AA
@ATNG8:02036:07238
GATGGTAGTATCTGCACACTCTGTCCAGAAGATCAGGAACTCTAGAAGAATTCAGATTTTTAACACGAGAGTAAACGTAAAAAGAAGGTTTTACAAGACTCACGTTAACAATATTGCAGCAGTACGCACACAATCGAAGCGCAGTAAGGATGGCTAGTGTAACTAGCAAGAATACCACGAAAGCAAGAAAATGAAGTACGCTATTAACTATTAACGTACCTGTCTCTTCCGAAACGAATGAGTACACACTCTCATATGACACTACCATCGATGGATCTGAGTCT
+
5;BB<BBCC?CCCCB;6;?FFCBCC@DCC@A@ABBB?B?@@CAAAC@CB?C?AA<89999(99@@BCAAAB>?<5<=;;999$4;6;.555&5;<7>>@A;@<<A>A@CC@C@@7::@?@CBCBBCBBBABA?AA@@=@BBCCCBB?BALBB@DD@@@BBD@BBBCCD?BB?CBB?BBAAA<@@@<AAAA8A@C?BBB???CBB?C@CBCC8:8:@A@@=AA?????>A>@AA;AAB@BFFAAABBEBBB>>>>>A;??????AA?A@AAAAA?BAB=<<<8:8
@ATNG8:01992:07254
GATGGTAGTGTCATATGAGAGTGTGTACTCATTCGTTTCGGAAGAGACAGGTACGTTAATAGTTAATAGCGTACTTCTTTTTCTTGCTTTCGTGGTATTCTTGCTAGTTAACTAGCCATCCTTACTGCGCTTCGATTGTGTGCGTACTGCTGCAATATTGTTAACGTGAGTCTTGTAAAACCTTCTTTTTACGTTTACTCTCGTGTTAAAAATCTGAATTCTTCTAGAGTTCCTGATCTTCTGGACAGAGTGTGCAGATACTACCATCGATGGATCTGAGTCT
+
5;<<8==<<<=<<>C;;;DCCCDBBBCBBB@A?ABEF>CC@C@BBCBICDABBBIL@C@CCBB?C@CBBBBABAB>;;;;;*:B?CECC>BBCC@CCE@GJ?BBDDBC@CACCCCCADCC@C@CB@@@AAA@CAAA?CCCCDB@@ABBBCBBBC@DBB?AA@BADCBBCCCCC@CCCDD;C>B<;;;<;*;CCBB=BBBCCICA@@4;;;;*;;;;B@CADDACCB@AAB@CACCCB@A<A@A=ABBB;<;AB@@@CGCBBBCC@BBBCCCB@BABCDDCBBB
@ATNG8:01995:07253
GATGGTAGTGTGTCTCTGAGAGTAGTACTCATTCGTTTCGGAAGAGACAGGTACGTTAATAGTTAATAGCGTACTTCTTTTTCTTGCTTTCGTGGTATTCTTGCTAGTTACACTAGCCATCCTTACTGCGCTTCGATTGTGTGCGTACTGCTGCAATATTGTTAACGTGAGTCTTGTAAAACCTTCTTTTTACGTTTACTCTCGTGTTAAAAATCTGAATTCTTCTAGAGTTCCTGATCTTCTGGAGATACACATGATACTCTACCATCGATGGATCTGAGTCT
+
5ACB?CCCBBDCCCBDCCDDCCBABBCCCCAB?BABB=AB@C@B@@BBCD@DDCCC@C@CCCC@CACCCAAA@@@;99999*:C>C;;;9;CCC>BBB?BB9;;;CBC@CCCBCBCC?CCC?C@CDCCCBBB?BBDB?CCCDCAAACFCCCBAAA@DDC?CD?D?AABDCCCBB;?::::.:>B;;;;;;*;@@AC>CEGIEDDCCC@DEED2CCBBBAC@CD?BBBC?@?<?<?@@BBD?BBC@CBBFCCCCBBBA?@?@??8858??@BCE@CBBBBCBCBB
@ATNG8:01998:07265
GATGGTAGGCGTGTGAGAGTCTGCCCAGAAGATCAGGAACTCTAGAAGAATTCAGATTTTTAACACGAGAGTAAACGTAAAAGAAGGTTTTACAAGACTCACGTTAACAATATTGCAGCAGTACGCACACAATCGAAGCGCAGTAAGGATGGCTAGTGTAACTAGCAAGAATACCACGAAAGCAAGAAAAAGAAGTACGCTATTAACTATTAACGTACCTGTCTCTTCCGAAACGAATGAGTACGAGAGTCAGAGCAGAGCTACCATCGATGGATCTGAGTCT
+
BA6626==7@ABCAA@DDDBBDCCG?DCC@CC@@>><@=AACCBBB@AA@A@CAA?????.?AABBBCBAAACB9?>9999*9@;@3:::29AB?BBBBBCA::8;=BB<>>A<AAAAA?>?AAA@?>>>>:>A;;7;>>>>@A?;?;?>B>BB>>AAA?:===ABB>@@>ABB>BB@@@8<;:4999:9):=8?>B;;:;;;;@=>:::,/,/;=<B=B>>?DAA;>:8//)/00+0;;@;??B@?>>?>>=>@@>>>B@@??;??BB>=><ACC??????=
@ATNG8:02001:07270
GATGGTAGTATATCGCGTCGCTATCCAGAAGATCAGGAACTCTAGAAGAATTCAGATTTTTAACACTGAGAGTAAACGTAAAAGAATGGTTTTACAAGACTCACGTTAACAATATTGCAGCAGTACGCACACAATCGAAGCGCAGTAAGGATGGCTAGTGTAACTAGCAAGAATACCACGAAAGCAAGAAAAAAGAAGTTACGCTATTAACTATTAACGATACCTGTCTCTTCCGAAAACGATGATTACTACTCTCAGAGACACACTAATCGATGGATCTGAGTCT
+
CCCD@DDCBBBGBAAAGIGCBCCCL@E@@<@<<=00)0)//799:=8==?A=@B@?<==<';8773333333333(370///&/6)//69;;/:::5===@@@@9937:??<8978===;BBBBBB@@@?@AB?BCBB?A?????@@=A?BAA>@BBBBC;;44448994?@:>>=6::;::3:871378899%77225,6788=9A<A;A;?>;A87;;;;>9886;;9<4602225'525568839222>=BBBBBA@@BAAABBC@CAAAAA@CCB>>=A666
@ATNG8:02002:07243
GATGGTAGCTCTGCTCTGACTCTCGTACTCATTCGTTTCGGAAGAGACAGGTACGTTAATAGTTAATAGCGTACTTCTTTTTCTTGCTTTCGTGGTATTCTTGCTAGTTACACTAGCCATCCTTACTGCGCTTCGATTGTGTGCGTACTGCTGCAATATTGTTAACGTGAGTCTTGTAAAACCTTCTTTTTACGTTTACTCTCGTGTTAAAAATCTGAATTCTTCTAGAGTTCCTGATCTTCTGGGTCTACGCTCGTCGCGCTACCATCGATGGATCTGAGTCT
+
4A;@5:CBA@<@CCDCCCCCBCCBCADEED?@>@CCE?CC?B>BBBBCCCACCCCBAL@CBCC?BACBBBBBBAB@BBDDD5A@=@DBB<BBBB@BCC@FL<;;BCDD@CDCCCCCC?AA@=@<@A@@@BBE@BBCC>BBCCCCBBBCBCCCCCB?BBB?BB@C@BBBBBBCBB?AAAA@3@>B>;;;;:*:ACCC?CDGCDCCB@@>AABA2BCBBCAEACC@BBBBBBB@B@CBB@@A>@?EL>BBBDCCCCCCBBB@@?BBG@???CBAA?A@@@BBBBBB
@ATNG8:02002:07263
GATGGTAGAGTATCATGTGTATCTCCAGAAGATCAGGAACTCTAGAAGAATTCAGATTTTTAACACGAGAGTAAACGTAAAAAGAAGGTTTTACAAGACTCACGTTAACAATATTGCAGCAGTACGCACACAATCGAAGCGCAGTAAGGATGGCTAGTGTAACTAGCAAGAATACCACGAAAGCAAGAAAAAGAAGTACGCTATTAACTATTAACGTACCTGTCTCTTCCGAAACGAATGAGTACTACTCTCAGAGACACACTACCATCGATGGATCTGAGTCT
+
;A>@:BCCCBBCCCCCBBCCBDCCD?BBBACAAA@?;@=ABCCECC@DD>@>?DC99999*;=CCCCCCCDCCC9@B99:9:*<A=A5;::&9?;8>CGCCBCAB?B@AA>ABB@???BCBBBBDDDECBBC@CDCC?BBBACAAA?B@CBB@BBBDCCCC?BBCBBB>@@>BCD788CCA:@8808>?@A3BD@DAAACCD??;?<AAAB:;59>A@@<@BABBBB@D@BBC=CCC@BBAABBFDBBABB@@ABBCDBBAAABB?BB>>>@C@CBBCBAAACC
@ATNG8:02002:07270
GATGGTAGGAGACACGTCGCACACGTACTCATTCGTTTCGGAAGAGACAGGTACGTTAATAGTTAATAGCGTACTTCTTTTTCTTGCTTTCGTGGTATTCTTGCTAGTTACACTAGCCATCCTTACTTCGCTTCGATTGTGTGCGTACTGCTGCAATATTGTTAACGTGAGTCTTGTAAAACCTTCTTTTTACGTTTACTCTCGTGTTAAAAATCTGAATTCTTCTAGAGTTCCTGATCTTCTGGGTGCGCTACAGTCTCTCTACATCGATGGATCTGAGTCT
+
;=B@<BBD?BCBCCFCBAABCECBBBCCCDBA>AAAA<BC?C?BBBCCCC?CCCCC?B?BBCB>B>ABAAAADDC><;;;;.;A<B?@@<@BBB?BBB>BB<@?BBBC>@@ABBCAA;?=>:>:>>>:>@>>9>@@@;AAA>>>@===???@@==9>>A:>>9>:>>=????AC:@????2?;?9==CCC.A>>=<6=:;;@@889@18888(2:=9:5>9>?;?BB?>>>5;5;>>F??;?=><6<=???A????@@@AAA@@@@@??AAA;A788AA???>
@ATNG8:02003:07250
GATGGTAGAGTACAGTGTAGTAGACCAGAAGATCAGGAAACTCTAGAAGAATTCAGATTTTTAACACGAGAGTAAACGTAAAAAGAAGGTTTTACAAGACTCACGTTAACAATATTGCAGCAGTACGCACACAATCGAAGCGCAGTAAGGATGGCTAGTGTAACTAGCAAGAATACCACGAAAGCAAGAAAAAGAAGTACGCTATTAACTATTAACGTACCTGTCTCTTCCGAAACGAATGAGTACACATCGTCGTGTCGTGCTACCATCGATGGATCTGAGTCT
+
BB=B?ABBBBABBBCCICCCBCDCB@BBCABBCBBC?BD=@@BBAAA?AB>A?AAAAAKFG1?>@C@AABBBBCD:?@;;;;;*;@>B5;;;*9EC?CA@ACCBBB?B@CBAECC@CCBBCDFICCCCCBCCB@CCCC@CCBBA@AB@B@AA@@BBBAAACC@BBBABA=AB?ABA@BBBCF>BBB?BCCBB3AA<A@@@D?==>;?7;;==0718=@AA>AD@??AB>A>AEG>CBB>ABAB?@@BBAA?;;BABABCBAA@A??:??AABCD@CBBBB@@@@A
@ATNG8:02004:07264
GATGGTAGCTATACGTTATCTATGTACTCATTCGTTTCGGAAGTGACAGGTACGTTAATAGTTAATAGCGTACTTCTTTTTCTTGCTTTCGTGGTATTCTTGCTAGTTACACTAGCCATCCTTACTGCGCTTCGATTGTGTGCGTACTGCTGCAATATTGTTAACGTGAGTCTTGTAAAACCTTCTTTTTACGTTTACTCTCGTGTTAAAAATCTGAATTCTTCTAGAGTTCCTGATCTTCTGGTCTACTACACTGTACTCTACCATCGATGGATCTGAGTCT
+
;A=?;CCCBCBBCCCC@CDCBBBABACCDAB?BCBB=AA>@@CCCCCCC?CCCCC?C?CCCC?C=BBBBBBBBB=88887.7A<ABBB=BCCC?BBB???7879BDF@CCCCCCBB?BB?;?:??>>>>==9=AAA7==@?==>@@BA@@==>?<?>><>@<A>@@??@>>>?;?????2=8>:>=DDD/=;999.7-----78/818:::*9;;:?;@;??:?;;;AAB<B;??>>>C:>>B<B?>>AAAAAA@>>@@AA>@@=A88:???9>>::;AAAAA
@ATNG8:02005:07247
GATGGTAGCATCATGCATATCTCACCAGAAGATCAGGAACTCTAGAAGAATTCAGATTTTTAACACGAGAGTAAACGTAAAAAGAAGGTTTTACAAGACTCACGTTAACAATATTGCAGCAGTACGCACACAATCGAAGCGCAGTAAGGATGGCTAGTGTAACTAGCAAGAATACCACGAAAGCAAGAAAAAGAAGTACGCTATTAACTATTAACGTACCTGTCTCTTCCGAAACGAATGAGTACGTGTGCGACGTGTCTCTACCATCGATGGATCTGAGTCT
+
;BBBACCCBCBBCCCCDCCCBCCCD?BB@?BCBC998:?BACBBAA<AC?C>BB@<>???1??CCC>>?DCBBB;A<99999)9A=B;@@A;ADIAHCCCBBGBA>A@CD@CCC?BBA@AACCDCCCBDCCC?CCCC?CBBBBAAB?C@DBB?A@@CCDCC?CCCCBA?BC@AAA?BBABB=@??@DCCCC3BB@BAA;AAAAA:>:=>?@5:4:>A@@>ABAAACC?C?CCD>C@?<?BBABBBBBBBBBBBB>>>=AAAA<<9<@@@AAA=CAAAA@?;;;
@ATNG8:02009:07253
GATGGTAGCTCTGCTCTGACTCTCGTACTCATTCGTTTCGTAAGAGACAGGTACGTTAATAGTTAATAGCGTACTTCTTTTTCTTGCTTTCGTGGTATTCTTGCTAGTTACACTAGCCATCCTTACTGCGCTTCGATTGTGTGCGTACTGCTGCAATATTGTTAACGTGAGTCTTGTAAAACCTTCTTTTTACGTTTACTCTCGTGTTAAAAATCTGAATTCTTCTAGAGTTCCTGATCTTCTGGATATGAGTGACTCGTGCTACCATCGATGGATCTGAGTCT
+
6DAC@CCCBCCCCBBBCCCCBCBCCCCCCC??<?DFE=CCBB?BCDDCBC@CECCC@C@CCCC@D@BBBCDBBCD@@@@@?1@B?BBCC=CCCC@BCCACE?:9;CCC@CCCCCCCC@CCC?C?CCCDBBBC=ABCC?CBBBBBBBDCCCCCCCC@CBC?AA?B@CDBBBBDCF>CCDDD;C?B9:9999(9ABCG>CCCCCDCA@@=@@@@0@ABBF@D@CD>BABBBBB?B@BBBBBB?BACADCCCBCCBBBCCCCBBBBCC@BBBBBCC?A@@@BBB@@@
@ATNG8:02011:07265
GATGGTAGACCGTGTGCTCTCTCGTACTCATTCGTTTCGGAAGAGACAGGTACGTTAATAGTTAATAGCGTACTTCTTTTTCTTGCTTTCGTGGTATTCTTGCTAGTTACACTAGCCATCCTTACTGCGCTTCGATTGTGTGCGTACTGCTGCAATATTGTTAACGTGAGTCTTGTAAAACCTTCTTTTTACGTTTACTCTCGTGTTAAAAATCTGAATTCTTCTAGAATTCCTGATCTTCTGGAGATATCATCAGCGAGCTACCTTCGATGGATCTGAGTCT
+
BCBD@CCCA@=@@?A@ACCA@A@@BAAB@@A>A;;<7;DAEACCBBBBB>BCBBB?B@BDFD@D>BADDCAAAB>:::::):B>AAAA<BBCC?BCC?BB=??BBBC@BBBB>@?B?BBC?A?>AAAA@@@;A@>>5<9A@@@?AAAA=>>>>><>>>=AA<A<@@@<<=BDD<@??@@6@<A:==???/?@?@C:@788:;?>>>=BBBB/A>?>>;>>??<?>?==:==A=@?@ABB;??A<A@???A@CA>>888??<=<D<?9>==>@:=>>=:9:A::
@ATNG8:02022:07248
GATGGTAGTATCTGCACACTCTGTCCAGAAGATCAGGAACTCTAGAAGAATTCAGATTTTTAACACGAGAGTAAACGTAAAAAGAAGGTTTTACAAGACTCACGTTAACAATATTGCAGCAGTACGCACACAATCGAAGCGCAGTAAGGATGGCTAGTGTAACTAGCAAGAATACCACGAAAGCAAGAAAAAGAAGTACGCTATTAACTATTAACGTACCTGTCTCTTCCGAAACGAATGAGTACGAGAGAGCACACGTGTCTACCATCGATGGATCTGAGTCT
+
5B>B?CCBB<ABB===BHCDDABAD?@AA?ABCBAA>A8;;BCCDC?CC?B?CD?77777(7;?AAAAABBAA@9>?;;;;;*;A=A<AAB7ABDBABACCCBCC@D?BB?CCC@CBAABCCCCCCCCBABB@DAAA?BBBBBBBC>A>A@@<@CAA;::C?BBBBBB?BC?BBC<?>BBD:?>A>ACDDC2BB?CAAAAA>>=<@=@???7;5;>@@@<@A@AABA?B>ABD>DCD?AAACCBBAAABBB?BBBBBBB@???8819?>==>B=??>BBBB???
@ATNG8:02033:07278
GATGGTAGACACGTGTGCTCTCTCGTACTCATTCGTTTCGGAAGAGACAGGTACGTTAATAGTTAATAGCGTACTTCTTTTTCTTGCTTTCGTGGTATTCTTGCTAGTTACACTAGCCATCCTTACTGCGCTTCGATTGTGTGCGTACTGCTGCAATATTGTTAACGTGAGTCTTGTAAAACCTTCTTTTTACGTTTACTCTCGTGTTAAAAATCTGAATTCTTCTAGAGTTCCTGATCTTCTGGGTCTCTCTCTCACGCACTACCATCGATGGATCTGAGTCT
+
6BCB?CCCCBBBCDCBCCCHCCCBCCCCCBBB?CAAA>AC@C?BBBBDAA?BCBBB?B?ABCC?A?AAAAAAAAB?BBCCC3BA=A999,7>?A>BBB>BC7:9ACCC@CCC><<>>;>>>7=9=?A>>=>>:>@9;4<9<<<<>AAAABB@@?@:?AA=BD:;7;>>==>?>><>>@DD5A<A<>>@@@/?A888(//////;;;>08887$26655/51685:;7;=><<A9>=<7<;-//==6==:>>@@A@@@@A@@>>>>;>>>>AAD;@@A=8///::
@ATNG8:01993:07300
GTGGTAGAGAGACTGTAGCGCACCCAGAAGATCAGGAACTCTAGAAGAATTCAGATTTTTAACACGAGAGTAAACGTAAAAAGAAGGTTTTACAAGACTCACGTTAACAATATTGCAGCAGTACGCACACAATCGAAGCGCAGTAAGGATGGCTAGTGTAACTAGCAAGAATACCACGAAAGCAAGAAAAAGAAGTACGCTATTAACTATTAACGTACCTGTCTCTTCCGAAACGAATGAGTACAGAGAGTACGATATGTCTACCATCGATGGATCTGAGTCT
+
;CC@CCCCDBB@DCCCCCBBBBBD>DCC?BCCC@@>@?BBCDCAA>AD?C?CBB@@@@@2@?BBBBBCAA999+8<::::;*;C=A5;;:49DG@FCBBCCCCC@C@??>?BB?BBBBBBBCBBBCD@@@C@CCBB>AABBAAAC?C@CAC?ADDCCAAC?CAAACC?CC@988389<<<3???<ABBBC3BA=A888ABB@@:>:=??B7;7;@BAA>ABCBCCC?C?BBF>B??<?BBBBDDBBA@@=CBC@?@B@?>>>;;7>@@@A>>;>@@@B??:99
@ATNG8:01993:07321
GATGGTAGCTTACGTACGTCACACGTACTCATTCGTTTCGGAAGAGACAGGTACGTTAATTTAATAGCGTACTTCTTTTTCTTGCTTTCGTGGTATTCTTGCTAGTTACACTAGCCATCCTTACTGCGCTTCGATTGTGTGCGTACTGCTGCATTATTGTTAACGTGAGTCTTGTAAAACCTTCTTTTTACGTTTACTCTCGTGTTAAAAATCTGAATTCTTCTAGAGTTCCTGATCTTCTGGAGATACACATGATACTCTACCATCGATGGATCTGAGTCT
+
<DCC?BCCCD7;;DCDDDCCCCCCCCBCCCBB?BCCE>CC?B?ACCCCCC?CBCBC?B?DB>B?BBBCBBACC?CAAAA/AA=BAAA<>@BB???@=BB<<;;@@?;???@@@@@<A;:7;=@@@AA>=>=DA>><>?>>;:;ABAA>AAAAAA;@A=?>:>;@@@@CCCDD>@999:.;>C>@AAAA0@CCHL=BBCDJDIGCCFCDHE5JCCCB?B>CD@DCCCBBB@C@CCDDDC?AAB>AABCBCCCCBBBCBBGCCBB>:::BCCCABBAABCCAAA
@ATNG8:01994:07290
GATGGTAGATATATGCACGCTCTACCAGAAGATCAGGAACTCTAGAAGAATTCAGATTTTTAACACGAGAGTAAACGTAAAAAGAAGGTTTTACAAGACTCACGTTAACAATATTGCAGCAGTACGCACACAATCGAAGCGCAGTAAGGATGGCTAGTGTAACTAGCAAGAATACCACGAAAGCAAGAAAAAGAAGTACGCTATTAACTATTAACGTACCTGTCTCTTCCGAAACGAATGAGTACGTGTGACGTACGTGAGCTACCATCGATGGATCTGAGTCT
+
CBBB?CDDCBCCCCCCCCCDDDCCC?BBC@CABB?@>@@DDBBBCCAAB?A?BBBB@@@@2A?CBBABBCCBBB=BA>?>??0@D=B>BBB;BCC@CBCCCDCAA>B@CB@BAA?BCC@@@FCCCBBCCCCC?CB??>@BBBDCBB?C@CBB?BCCCCCCC?BBBBBB?A@<@AA;??A@@9??=;>===?.?A?BAAAC@@@A=A8==AA:?:?BDAA>AA@??CB?C?CCC<AAB@AAAACCDB@AACBBBCCCBBBBAAA>>;>@@@BBB@BCCBBB?:;;
@ATNG8:01995:07328
GATGGTAGAGTATCATGTGTATCTCCAGAAGATCAGGAACTCTAGAAGAATTCAGATTTTTAACACGAGAGTAAACGTAAAAAGAAGGTTTACAAGACTCACGTTAACTATATTGCAGCAGTACGCACACAATCGAAGCGCAGTAAGGATGGCTAGTGTAACTAGCAAGAATACCACGAAAGCAAGAAAAAGAAGTTACGCTATTAACTATTAACGTACCTGTCTCTTCCGAAACGAATGAGTACTATAGACTATCTGAGACTACCATCGATGGATCTGAGTCT
+
::995:;;@CCCCCDCBA@ABAABB::9@9@555>>;@?BBBCELC=@@294:@@;;;;:*9=@BCCKCCBBBB<AD;;;;;*<A=A?BB<CBC@FA@@GBBBB@C?CFCA997:9?AAAAABC?????9849@@@=>>>===>>;B@BBB?BC>>>>>?;?@A???<@A=@@@=@>>>?6<881/////(-94--)--79A<<:<;6979496;9AAB?BBCCC@@<<:000,000+0<<<CBBBBABAABBBBCCCCCBC@@@=@BAABBB@CCCCC::9AA
@ATNG8:01998:07323
GATGGTAGCACACGAGATCTCATCGTACTCATTCGTTTCGGAAGAGACAGGTACGTTAATAGTTAATAGCGTACTTCTTTTTCTTGCTTTCGTGGTATTCTTGCTAGTTACACTAGCCATCCTTACTGCGCTTCGATTGTGTGCGTACTGCTGCAATATTGTTAACGTGAGTCTTGTAAAACCTTCTTTTTACGTTTACTCTCGTGTTAAAAATCTGAATTCTTCTAGAGTTCCTGATCTTCTGGGTGCGCTACAGTCTCTCTACCATCGATGGATCTGAGTCT
+
CCBB?BBCDDCCBBBDEECCCBBBDBCCCCBB?BEDE>DD=@?BCCCCCC?BBCCC?D?CCCC?C@CCBBBBB>C?BBBBB3BB?BBBB>BCCC?AAA?BB=779DDF?AAACCBA<9>CC8<5>@A?@;;>;AA::6:=?=::;>BAAAAA>>=:??A=AA;A<@@@@@@@@@<???AA5B=B;??A@@/@D::;)//////;99<4;9;9.7=>>A9>9>>;=@AB;;;<@<?@@D>>;>?BE9>>>BAA@?@>==AAAAC>>;;:;;AAD<AAA?@>>>AA
@ATNG8:02000:07299
GATGGTAGTATATCGCGTCGCTATCCAGAAGATCAGGAACTCTAGAAGAATTCAGATTTTTAACACGAGAGTAAACGTAAAAAGAAGGTTTTACAAGACTCACGTTAACAATATTGCAGCAGTACGCACACAATCGAAGCGCAGTAAGGATGGCTAGTGTAACTAGCAAGAATACCACGAAAGCAAGAAAAAGAAGTACGCTATTAACTATTAACGTACCTGTCTCTTCCGAAACGAATGAGTACACACTCTCATATGACACTACCATCGATGGATCTGAGTCT
+
5BBC?CBEB=BBCCCFCBDDBBBBC>ABCACCCCCC@C@CBCDCCC@CC=B?BCAAACCD3C?AACCCBAA999-8>>?AA@1@CAG@CCC;CGIAFCCBBBBAA<B?BB@CCC@BCBBBCCCDDBBBCBBB@BBBD>BABBBBBB>C@CBB@BCBBBBCC?BBBBBB?CC?999=??AAC8?9949BBBB3??<?988>>BCA;?;??AA:>:=@C@?=?BABBBB>A?CCC>DBB>AACDDCCCCBBBB??BA@;>>AAB@AA@BBCCCCD>BBBBBAABCB
@ATNG8:02001:07332
GATTGGTAGCTATACGTATATCTATGTACTCATTCGTTTCGGAAGAGACAGGTACGTTAATAGTTAATAGCGTACTTCTTTTTCTTGCTTTCGTGGTATTCTTGCTAGTTACACTAGCCATCCTTACTGCGCTTCGATTGTGTGCGTACTGCTGCAATATTGTTAACGTGAGTCTTGTAAAACCTTCTTTTTTACGTTTACTCGCGTGTTAAAAATCTGAATTCTTCTAGAGTTCCTGATCTTCTGGACAGAGTGTGCAGATACTACCATCGATGGATCTGAGTCT
+
=:?3=<994999;=>A<<0.-7---///;><@@;A;9:.;A>A?CBBBBBB@BBBCC>@>@A@@?A8:9BDB@A:A7BBBDB1=><ABBC=AABD@BBB@DK?BAA>>?;???BAA>>388?;?<@?@@BB=>:>@@>:>:::;;;;;=A>>;:::::9:<>>:><>>>BAAAAB<?????5>:=9886666%799991866///789917755'55/..2723307<=A>>>;A;??;;<@<A@@<@A@@;;;@AAAAAA==;;;;5;?@@?>>=B??@@@?;;;
@ATNG8:02002:07328
GATGGTAGTATCTGCACACTCTGTCCAGAAGATCAGGAACTCTAGAAGAATTCAGATTTTTAACACGAGAGTAAACGTAAAAAGAAGGTTTTACAAGACTCACGTTGACAATATTGCAGCAGTACGCACACAATCGAAGCGCAGTAAGGATGGCTAGTGTAACTAGCAAGAATACCACGAAAGCAAGAAAAAAGAAGTACGCTATTAACTATTAACGTACCTGTCTCTTCCGAAACGAATGAGTACGAGAGAGCACACGTGTCTACCATCGATGGATCTGAGTCT
+
6C@@>BBBCDEC@@BBGFCCCCCDD?BEC@CCCCBB?A?CCDDDA?>AC?C?ABCBBBBB1B>BCBABBA@888*8>9:;;;*;C@B5;;;6;DDBDCDCDCDA?=@BBB@BCC@DCCAAABCCCBBBBBBB>BBBB?BBBBBB@@=@?ABB?BBBBBBBB?BBBBBB?AA:667:==888)8994889888%/<7:///;;@BB<A;??@@:>:=>B@@=@@@?BBBAC?DAA=DCC>AABBBBBBBBBCBBBCBBBBAAA>=>A;A@@>A@>;>>?AAAA:::
@ATNG8:02004:07331
GATGGTAGGTGCACATGAGTGTATCCAGAAGATCAGGAACTCTAGAAGAATTCAGATTTTTAACACGAGAGTAAACGTAAAAGAAGGTTTTACAAGACTCACGTTAACAATATTGCAGCAGTACGCACACAATCGAAGCGCAGTAAGGATGGCTAGTGTAACTAGCAAGAATACCACGAAAGCAAGAAAAAAGAAGTACGCTATTAACTATTAACGTACCTGTCTCTTCCGAAACGAATGAGTACAGAGAGTACGATATGTCTACCATCGATGGATCTGAGTCT
+
5ABB?ECD@BBBBABACCKDCBBCC@BCC?CCBBCC?B=@@BBBBC@CF?@?@BAABCCC5B@CCCGDABA@@A8AB<;;;.:A;@2::9&99949BBBBBB;:8:;@A?AAA>ABBCCCCCCCDCCBBBD?BB@A?ABCCCC@?=@@C@@?@BBBAAAC@CBBBBB?BA>999>AAABC=A=>9::::::%0>;;0/0?>@>>:<:99AA7>:=BBA@?@CA@ACC@D?AAA<ABA=@????AACBBBACCBAACCCDBAAA@A=ABBBA@@<@DAAA??>>>
@ATNG8:02005:07312
GATGGTAGGCGACATACATACGCGCCAGTAGATCAGGAACTCTAGAAGAATTCAGATTTTTAACACGAGAGTAAACGTAAAAAGAAGGTTTTACAAGACTCACGTTAACAATATTGCAGCAGTACGCACACAATCGAAGCGCAGTAAGGATGGCTAGTGTAACTAGCAAGAATACCACGAAAGCAAGAAAAAGAAGTACGCTATTAACTATTAACGTACCTGTCTCTTCCGAAACGAATGAGTACCTCTCATACGCTCGTCCTACCATCGATGGATCTGAGTCT
+
5D>>:CCB?BBAABBBCAAABCDAB?BCCCCCCB@A7;7;BBBCDC9;:@F@CB@@ACCC1B@CBBBCBCBBAA<@A@@@@A0AA?C>BBB<BCB@BBBBCCEBC@C@BB?AAA>A@@?@@@@CBBBCGHCC@BB@A<@@ABAB@@<A?B@@?BDFGCEDC@CBBAAB?BBABBA79:?=>5<<<9===>=,=A@999BBCCB@<@=A???7;6;BBBB?BDBBAAC@C?ABD<A::8:AABBBB?BCCCCCAAABBB@::49<<8=?>?@?@<?>==@@@:;;
@ATNG8:02008:07313
GATGGTAGTGCGTGAGAGAGAGACCCAGAAGATCAGGAACTCTAGAAGAATTTCAGATTTTTAACACGAGAGTAAACGTAAAAAGAAGGTTTTACAAGACTCACGTTAACAATATTGCAGCAGTACGCACACAATCGAAGCGCAGTAAGGATGGCTAGTGTAACTAGCAAGAATACCACGAAAGCAAGAAAAAGAAGTACGCTATTAACTATTAACGTACCTGTCTCTTCCGAAACGAATGAGTACGATGAGAGAGCTCTCTCTACCATCGATGGATCTGAGTCT
+
====;CABBDHBBBCCC:;;BBBGC>CCC@ECBBCB@B@BBCCCCB?BB?CC=BBCBBCCC+B>BBA@ADCBAA@8>@::;;;*;C@C?CCB;BDEACCGCCCDBB?B@BB?BDD@BAACCCCBCCCCBBBBC@ABBD?BBBBCCBB>C@CBB?BBBDDCBB?BBBBCC?BB?BBA59:@@>5???:?CCDC2CC?B??;ABAED:=9=BBB8;8;BDBB@CBAAABA?B@BBB=CFC?EBBBBBBBBBBBBABBD>>>@>==>;:7:A@@@??;>A:::>>>>>
@ATNG8:02010:07294
GATGGTAGTGTCATATGAGAGTGTGTACTCATTCGTTTCGGAAGAGACAGGTACGTTAATAGTTAATAGCGTACTTCTTTTTCTTGCTTTCGTGGTATTCTTGCTAGTTACACTAGCCATCCTTACTGCGCTTCGATTGTGTGCGTACTGCTGCAATATTGTTAACGTGAGTCTTGTAAAACCTTCTTTTTACGTTTACTCTCGTGTTAAAAATCTGAATTCTTCTAGAGTTCCTGATCTTCTGGTCTACTACACTGTACTCTACCATCGATGGATCTGAGTCT
+
5AED@DDDDBABCCCCDBBCCCCBBBCBBBBC?CCCC=BC?B?CDCDEBB=BCCCC?C<BBCC?B?BCCC@??CC?CCCCC2CB?BBCD>DBBB?BBA=AB;;;;CDCACCCCDCCC@CCB?C@CCCCCCCB@BCDD@CCCBCCCBBBBDCCBBB?CCC?CC?C?BBBCCCCCC?B@@@@7@>@>;;;;;*;B@@A=BCCJEGIIBB?BCCC5CCCHDAC@BC@DCCCCBC?B?BCBBBC?@@B>BCAAACCBBBCEDCDDDB998:BBBBBC@CCBBBCCBBB
@ATNG8:02010:07302
GATGGTAGCGCACACATAGATACAGTACTCATTCGTTTCGGAAGAGACAGGTACGTTAATAGTTAATAGCGTACTTCTTTTTCTTGCTTTCTGTGGTATTTCTTGCTAGTTACACTAGCCATCCTTACTGCGCTTCGATTGTGTGCGTACTGCTGCAATATTGTTAACGTGAGTCTTGTAAAACCTTCTTTTTACGTTTACTCTCGTGTTAAAAATCTGAATTCGTCTAGAGTTCCTGATCTTCTGGCTCTCGTAGACAGATACTACCATCGATGGATCTGAGTCT
+
DCC>;CBB@>>=6666>9666????<@<=<5525=>@7==:>76555559.5554;8<7=9:@;@=@?>::;:;:7;;;;;+<B:B=>>85553828333(38-33333549<:55555.5:;3>:ABBACCCC?BB@@=BCCCCCB;;;CBB@A@@+000+0<8;8=A:99@>;;866=@@2@@C<>>@@@,?@AAA<A;;;CA;;:@2:9::*:9:;:4:;?:;9@AA@BB=B=ABA@>>;?@@<@@ABBBBCBACFAA@@AA@@<@@@?@@@=A@@@A@CBBB
@ATNG8:02011:07335
GATGGTAGGACGAGCGTCTGAGAGGTACTCATTCGTTTCGGAAGAGACAGGTACGTTAATAGTTAATAGCGTACTTCTTTTTCTTGCTTTCGTGGTATTCTTGCTAGTTACACTAGCCATCCTTACTGCGCTTCGATTGTGTGCGTACTGCTGCAATATTGTTAACGTGAGTCTTGTAAAACCTTCTTTTTACGTTTACTCTCGTGTTAAAAATCTGAATTCTTCTAGAGTTCCTGATCTTCTGGCGCTCTGTCACGTCTGCTACCATCGATGGATCTGAGTCT
+
5A<<;BAB>ABBCBABCCB@BB@@=@CCGHCB@BCCC=CC@C@CCCCBCC@CDECC@D?BBBD?C@CCCCBBBCD?@A@??0@?=@CCF>CBCCACBA=AC?;;;DDDACCCGGG@@?@CF@C?CCCCB@?@?BBBC@CCCBBBCBBBCCC:::B?BBB@CD?C?BCDCCCCAA=A<<;;.;>C>;;<<<*<CBCC>AAGBCBCBBBADDDD5BCBCD@D>@@ACCCB;<;@C@@??BCC8;9A=BBBA@@ABBBCCBBBBAA@@=@BBBCBB?BBBCDBBBAA
@ATNG8:02015:07321
GATGGTAGATATATGCACGCTCTACCAGAAGATCAGGAACTCTAGAAGAATTCAGATTTTTAACACGAGAGTAAACGTAAAAAGAAGGTTTTACAAGACTCACGTTAACAATATTGCAGCAGTACGCACACAATCGAAGCGCAGTAAGGATGGCTAGTGTAACTAGCAAGAATCCACGAAAGCAAGAAAAAGAAGTACGCTATTAACTATTAACGTACCTGTCTCTTCCGAAACGAATGAGTACTGTATCTATGTGTGCGCTACCATCGATGGATCTGAGTCT
+
<@;;:@A>>>CDCCCCB@5966==@@CDC@CAAA;;7;?@??BBBC@AA>A?BABBBABA3A?AAAABBDAAAC>AABBCCB5BE@C@CCD;CCC@BB<;9BBA@<@<?>:><@49:BABCAA;;<CCBB@?7><==059@?@?=@<@;@;:4:AB@BBCC??:::AA;>>8=;2889:;1333488=>?+;;7==<;:97--(-(-55626268??C5>:555<=9?9<<B<>;;90///:>>ACCBA@>=887>==>:777727?AA9:?<887737>;=;
@ATNG8:02015:07337
GATGGTAGACACGTGGTGCTCTCTCGTACTCATTCGTTTCGGAAGAGACAGGTACGTTAATAGTTAATAGCGTACTTCTTTTTCTTGCTTTCGTGGTATTCTTGCTAGTTACACTAGCCATCCTTACTGCGCTTCGATTGTGTGCGTACTGCTGCAATATTGTTAATCGTGAGTCTTGTAAAACCTTCTTTTTACGTTTACTCTCGTGTTAAAAATCTGAATTCTTCTAGAGTTCCTGATCTTCTGGGTGTATCAGCGAGTATCTACATCGATGGATCTGAGTCT
+
5@;;.4999999:55.599;>>>??BBBBB;:;;@;;;09B>A?B@@@ACC@CCCBB?B>AABB?A>ABCCDBA?@89::::$8849998(73734???=AB<>@BBDB=@?B?A?995///5;6<:>>@;;67;<<=-//;:>>886:::9767@:;8818;8<.55AA7:9;55.5::AA2=9=7:<<<=/=:;:A:99;::;;;:?<@AAA.:===A;<5;;///9998@<?688A999499;;3788??@?@A>=<;;EG>>=A???@::5:===>@@;;6
@ATNG8:02017:07291
GATTAGTATAGAGCTCTACATAGTACTCATTCGTTTCGGAAGAGACAGGTACGTTAATAGTTAATAGCGTACTTCTTTTTCTTGCTTTCGTGGTATTCTTGCTAGTTACACTAGCCATCCTTACTGCGCTTCGATTGTGTGCGTACTGCTGCAATATTGTTAACGTGAGTCTTGTAAAACCTTCTTTTTACGTTTACTCTCGTGTTAAAATCTGAATTCTTCTAGAGTTCCTGATCTTCTGGGCAGACTCTACACACGCCTACCATGATTGGATCTTGAGCTAGCAA
+
:::5@CCDDCFCCC<<<=><<0//;;;=?C@CCCC>AA>A@DABCB@?=@CBBB?C?BBAA>B@DC>??BBBB?CCDDC2BA>D:79(2933.3;<4:B:<;>8874<?;>A@AA=@@@=A;>>>=<=>=;??99175555228;;:::7575/5//)/8496;>655:>77256666+72<6AAAAA.877;;,2577;:86//(///'.5667280555::::999494999:??:<===4<=?;;;@;;;=:77--+---28877705/57550.-,2**,220
@ATNG8:02017:07319
GATGGTAGACACGTGTGCTCTCTCGTACTCATTCGTTTCGGAAGAGACAGGTACGTTAATAGTTAATAGCGTACTTCTTTTTCTTGCTTTCGTGGTATTCTTGCTAGTTACACTAGCCATCCTTACTGCGCTTCGATTGTGTGCGTACTGCTTCAATATTGTTAACATGAGTCTTGTAAAACCTTCTTTTTACGTTTACTCTCGTGTTAAAAATCTGAAGTCTTCTAGAGTTCCTGATCTTCTGGACAGAGTGTGCAGATACTACCATCGATGGATCTGAGTCT
+
5ADD@CBCBCCAA@BBAACCBBBCCCDCCCBB>ACCC=CD@C@BBBBBCC?CBBBB>B?BBBB@B@BBBBBBBCC?CCCCC2BB>@87919BBD@CAB@BC:>;>@??;?BBAAAAA;>>=<A<B@>>A?@@=CCAA;A@@?>=AAAA===><@A9>@?;??=C=A=??ADA@@=@>>>?2?:><????@/>?<<=1;;::;;>>=<39::;+;AABB;>>@B<@@AAA??:>=BAAA@@<??@<@ABA?;;;=???@??AAA@?;@@@@@=>:>@?@??D<<<
@ATNG8:02017:07321
GATGGTAGAGTATCATGTGTATCTCCAGAAGATCAGGAACTCTAGAAGAATTCAGATTTTTAACACGAGAGTAAACGTAAAAAGAAGGTTTTACAAGACTCACGTTAACAATATTGCAGCAGTACGCACACAATCGAAGCGCAGTAAGGATGGCTAGTGTAACTAGCAAGAATACCACGAAAGCAAGAAAAAGAAGTACGCTATTAACTATTAACGTACCTGTCTCTTCCGAAACGAATGAGTACTGTATCTATGTGTGCGCTACCATCGATGGATCTGAGTCT
+
CCCD?CCABCBGEGDAB9;;CCDCE<@@B>@@BC@@>@@BBBCCDC?CC@CAEBBABBAA0B=AACCKCCA@@C;AA;;;;;$;<;<?=@@2>;926BAABCB;;6;?@@=??@<@AADBBCCCGCCFCCBDACCCC?A@CBECCC?B?AAA>ABACAB@@>@BBBBB?BB@BBB;>>888*:::4:ACCC3BB@B9::CCBAA=D=?===<@>??C@@>@BBBBBB@C?BBB=AAC?AAABBBBBBBBDBBB@BBBBC>>>BBB?BBBB>>B@BBBABBBCBB
@ATNG8:02023:07329
GATGAGAGACTGTAGCGCACCCAGAAGATCAGGAACTCTAGAAGAATTCAGATTTTTAACACGAGAGTAAACGTAAAAAGAAGGTTTTACAATGACTCACGTTTAACAATATTGCAGCAGTACGCACACAATCGAAGCGCAGTAAGGATGGCTAGTGTAACTAGCAAGAATACCACGAAAGCAAGAAAAAGAAGTACGCTATTTAACTATTTAAACGTACCTGTCTCTTCCGAAACGAATGAGTACAGAGAGTACGATATGTCTACCATCGATGGATCTGAGTCT
+
;;==BBBAABAAACCCBBA@A;ABC@CBCC996:<:::BCBB?BB?BAC???CCCC3B?BCCAACC???D;@=99999(9>;=<@@@,0/9)./=88:92252'2387(...(..35..22299;8887;7;<=A<;;;AC>>><@=>>>=ABBBD>>>;@@AACC>B@>>9:8<<888-8@A=A>@@@,==5///86:8687,86<;887(65(5;<=A<???;;;?:>:===5=BD>AA>@@>;<;?AA>?>;;;BAA@A@@@@<>>>BABC<@>>>>:99//
@ATNG8:02024:07291
GATGGTAGTCTCAGATAGTCTATATGTACTCATTCGTTTCGGAAGAGACAGGTACGTTAATAGTTTAATAGCGTACTTCTTTTTCTTGCTTTCGTGGTATTCTTGCTAGTTACACTAGCCATCCTTACTGCGCTTCGATTGTGTGCGTACTGCTGCAATAATTGTTAATCGTGAGTCTTGTAAAACCTTCTTTTTACGTTTACTCTCGTGTTAAAAATCTGAATTCTTCTAGAGTTCCTGATCTTCTGGAGATATCATCAGCGAGCTACCATCGATGGATCTGAGTCT
+
55668<<=C=@;@C>BBAA@===0//////<971869<9>>>=:=>B==BB?BBBAB?A=@?700(/)//:99:;;<599;;;);;8;?@A:?>@?=?CC=AB=:;8=9:49:?9:8==9<??9>=@CCCCBBB>A@?@<@A@BBCCA@@@@000>>300+0::>*0)-:00/::;<<8;??;;+94>;99999(9599909=<666;;;<7<<;;(<////3957:5;<<>??;9;:><<A=B@BBB?AA;;;;A@@B@@@@>>>@9905???<@B@B669@AA@95
@ATNG8:02027:07292
GATGGTAGCGCACACATAGATACAGTACTCATTCGTTTCGGAAGAGACAGGTACGTTAATAGTTAATAGCGTACTTCTTTTTCTTGCTTTCGTGGTATTCTTGCTAGTTACACTAGCCATCCTTACTGCGCTTCGATTGTGTGCGTACTGCTGCAATATTGTTAACGTGAGTCTTGTAAAACCTTCTTTTTACGTTTACTCTCGTGTTAAAAATCTGAATTCTTCTAGAGTTCCTGATCTTCTGGGTGTATCAGCGAGTATCTACATCGATGGATCTGAGTCT
+
;CBB?CCCABCDDDCCCCDBBBCCBBBBCCBA?BCCE>CC@C@CDCCEBB@BCBAA?B>BCCC@C@CCCBBBDAA=@ADDC2CC?ABCD>AABB@BDDACC@BBCDDC@BBDGDCBB@BCE@B?CDDCAA@D@FCBB?BCHDECCCCBBBCBCBB@BAA=AA<@<@ABCBCBBB?A;;;;.;>A>;;;<;*;ABBH=CBEDDICCCC@CCDD5C@@AA?A?CC@CCDDDDE@B@ABBBBC?C@AA<BB@BBBCCBBBBCCAA@000000BDI@BAACBDBDCB
@ATNG8:02030:07303
GATGGTAGTCTCAGATAGTCTATAGTACTCATTCGTTTCGGAAGAGACAGGTACGTTAATAGTTAATAGCGTACTTCTTTTTCTTGCTTTCGTGGTATTCTTGCTAGTTACACTAGCCATCCTTACTGCGCTTCGATTGTGTGCGTACTGCTGCAATATTGTTAACGTGAGTCTTGTAAAACCTTCTTTTTCGTTTACTCTCGTGTTAAAAATCTGAATTCTTCTAGAGTTCCTGATCTTCTGGGTCTCTCTCTCACGCACTACCATCGATGGATCTGAGTCT
+
;:;;:@=BA;;;@CDFGI;::CCCBB?@@?A@<@BFE?DC?C@BDCCCBC@CCCCC@D?CAAA@B@CCCCBBB=A?@AA@@/?@;?ABA<BABB@CCCADJ;;;BBBB@CCCCCCCC?BBB@C@CBBBBCCC@BABB@CBBBCBBBCCCCBBBBC@CCA?CC@D?B@@ABBCCC?BBDHL<C?B<A@AAA0BBBB=BBBCCBCC@@5;;;;);@?@A?A@CC?BBBBBBA?C?BBBBA@=@ACC=BCCAAAA???ABBBBA@??<?BBBBBB?BAAAB???BB
@ATNG8:02031:07331
GATGGTAGCATCATGCATATCTCACCAGAAGATCAGGAACTCTAGAAGAATTCAGATTTTTAACACGAGAGTAAACGTAAAAAGAAGGTTTTACAAGACTCACGTTAACAATATTGCAGCAGTACGCACACAATCGAAGCGCAGTAAGGATGGCTAGTGTAACTAGCAAGAATACCACGAAGCATGAAAAAGAAGTACGCTATTAACTATTAACGTACCTGTCTCTTCCGAAACGAATGAGTACTGCGTCTCACTCTCGCCTACCATCGATGGATCTGAGTCT
+
44997?@AAAA;@@ABA;>===<==2666:=====<3:3888::;;8AB9B7:>;9////$0(////9:=;8??87744444$44.4.555&555499999;5957<7<A=ABC?BBCAAA@B000>000C>9=>6645<<;<===8:7>00)///8:7761///99;5=<488817733,3333/////$/83/...7766728-229928485;;;7;<555<:6;677;///:6667:33343==>566::;;<:::9B@@=@@?>?===?887BBB8==
@ATNG8:02034:07318
GATGGTAGTGATACAGATCAGACACCAGAAGATCAGGAACTCTAGAAGAATTCAGATTTTTAACACGAGAGTAAACGTAAAAAGAAGGTTTTACAAGACTCACGTTAACAATATTGCAGCAGTACGCACACAATCGAAGCGCAGTAAGGATGGCTAGTGTAACTAGCAAGAATACCACGAAAGCAAGAAAAAAGAAGTACGCTATTAACTATTAACGTACCTGTCTCTTCCGAAACGAATGAGTACGTGTGCGACGTGTCTCCTACCATCGATGGATCTGAGTCT
+
:@;C5;:A:55;;;;ACCCFCCCDCADCC;;;A@;;7;:@ABBBAB?CD?B?BBBB;===+:577BB??AA983/7?BBEDC1AB;A?BBB7@BB=BBAACCCBB?A?A@<@@@>AA@@ADCFCBAAAB@00,0<@@;@@@BBBAB<A<@<<7;CBBBBBB?BBBBCC@ED????=@>889*9<<8999999%9=;8>85==@A@<A:55;A;A<AA@;;8;AC?A?B@G>@AB=B>=;=@BABBA>??B@A@A?::>>?AA<>>@<@A=>=?@<@@@@???877
@ATNG8:02035:07325
GATGGTAGTCTCAGATAGTCTATAGTACTCATTCGTTTCGGAAGAGACAGGTACGTTAATAGTTAATAGCGTACTTCTTTTTCTTGCTTTCGTGGTATTCTTGCTAGTTACACTAGCCATCCTTACTGCGCTTCGATTGTGTGCGTACTGCTGCAATATTGTTAACGTGAGTCTTGTAAAACCTTCTTTTTACGTTTACTCTCGTGTTAAAAATCTGAATTCTTCTAGAGTTCCTGATCTTCTGGAGATATCATCAGCGAGCTACCATCGATGGATCTGAGTCT
+
:@B<9=BCA;;BBCBBBD;;:@@>A@BAA@@A@CCFG;99@C?BCB@;@B=@@@:;4;>B@AB?B@DBBCA@BBC=@@CCD2AA=??@C9>?A?:?<@==B>>=>>00+/=>00/5505@A9B?BBCBBBCG@BB@@7;;BBBAB@@@@@???AB?BDD?9:::>B@;::@BBB>@BBCC;C>B>BBBAA,A<;;A9AABAA@@>9929??@0A@@:>8;8;;*00<009?=A<@><559.43<5;555=<<:;;=>=BG@@@==:=966><>?B666;;<555
@ATNG8:02038:07338
GATGGTAGTGATACAGATCAGTCACCAGAAGATCAGGAACTCTAGAAGAATTCAGATTTTTAACACGAGAGTAAACGTAAAAAGAAGGTTTTACAAGACTCACGTTAACAATATTGCAGCAGTACGCACACAATCGAAGCGCAGTAAGGATGGCTAGTGTAACTAGCAAGAATACCACGAAAGCAAGAAAAAGAAGTACGCTATTAACTATTAACGTACCTGTCTCTTCCGAAACGAATGAGTACGTGTGCGACGTGTCTCCTACCATCGATGGATCTGAGTCT
+
ACCD?BBCCCCCCBBBCCBCBDDBB?BBD?BBBC??=@>ABBBBBB?AA?A>AAAACCCC2B?CCA@ACCC@@=6<<9;;;;';@<<499:49BA@EDCCEFC:99;@AA>BBB=BBBABBCCCCCCCCCCC?CCCC?AABB@A@@<A@CBB?BCCCDDAA>ABCDCC?CC@>>>>>>BBA;A??9=<<>>1?A?C@>:AAADC;A:@@@A;@=@DC@@>@CAABBB?B?BBB=BBC?BBBDDBBABBCCCCBB?AAAAAD=B>>:>==>A==:=A>>>@@777
@ATNG8:02040:07311
GATGGTAGGCGTGTGAGAGTCTGCCCAGAAGATCAGGAACTCTAGAAGAATTCAGATTTTTAACACGAGAGTAAACGTAAAAAGAAGGTTTTACAAGACTCACGTTAACAATATTGCAGCAGTACGCACACAATCGAAGCGCAGTAAGGATGGCTAGTGTAACTAGCAATAATACCACGAAAGCAAGAAAAAGAAGTACGCTATTAACTATTAACGTACCTGTCTCTTCCGAAACGAATGAGTACGATGAGAGAGCTCTCTCTACCATCGATGGATCTGAGTCT
+
B>>?:DDD?BBBBCCBBBCBBC@A;4;CC?BBBD::8;?AABB@@@?CC7;7;BA@AAAA2A?@AA:;:BDAA@9>@99999(:>;=9<<>.77?6;B8?>B@?@<?=??<?@?<@@A@===@AA@@@;;;A<AABB<A>>>??;;6;:?=A>AB@?AB@@<@@A@BA?CC?BCB?@@BBB>>>??BDDCC3AA>AAABBBBCE?B?BBBE?C>?@DBB>?;;=;;;=A=BBA:A::59@@A;;;<;;KBB>>;;<>>>@@@@AB=A>>;;;@=BBBCA>>;::
@ATNG8:01993:07363
GATGGTAGCTCTGCTCTGACTCTCGTACTCATTCGTTTCGGAAGAGACAGGTACGTTAATAGTTAATAGCGTACTTCTTTTTCTTGCTTTCGTGGTATTCTTGCTAGTTACACTAGCCATCCTTACTGCGCTTCGATTGTGTGCGTACTGCTGCAATATTGTTAACGTGAGTCTTGTAAAACCTTCTTTTTACGTTTACTCTCGTGTTAAAAATCTGAATTCTTCTAGAGTTCCTGATCTTCTGGCGCTCTGTCACGTCTGCTACCATCGTTGGATCTGAGTCT
+
5<<<7@BB@?;BBCBBBBBGGI;;;CCBCCBB@BCED>BB=B@ACCDCDDABBCCB@CAFDBBAC?BBBAACEBB@BCDDD19:29:9;.;@BB::9D@BB@ACACCDALHB;;;BA=ABB?D@BCBBBBBG@CDBB=AAA@CD@@AAAABCCBB?BDD@DD@C@CCAAACGCH@BBDDD;CAC?AACCD0DBBAC=BCEDEHBA@@>AAAA2AA@@B@B@CD@EDCBCAA?C?BBBBBD?@@C@CCBC;;;;;CCCBCBBCABB@BAABC@C>AABBBAA???
@ATNG8:01994:07361
GATGGTAGCGCATATCAGCGCAGCCCAGAAGATCAGGAACTCTAGAAGAATTCAGATTTTAACACGAGAGTAAACGTAAAAGAAGGTTTACAAGACTCACGTTAACAATATTGCAGCAGTACGCACACAATCGAAGCGCAGTAAGGATGGCTAGTGTAACTAGCAAGAATACCACGAAAAGCAAGAAAAAGAAGTACGCTATTAACTATTAACGTACCTGTCTCTTCCGAAACGAATGAGTACTGCGTCTCACTCTCGCCTACCATCGATGGATCTGAGTCT
+
:8?A<@069BBA@BCCBBA@AA;;;)9BB=CC;;9@;@>BCEFDCC@BB@B?C@A@@@@7@=BBGCCCDEAAA<ABABCC;CD>A=@@;@CC?CAAAB@=00-0;AA@AAD?BBBCCBBBBCCBBBCBB>BCAA?BCDDCBBB=B?B;;8;CABAC@@=@BBBBC@CC?DCC?@B::9:-:::3:>>>=,;A<ABBBBBA>?9>6;<@>3938=A@@>BB;;;@@<@5:;?8=>@<@AC@@?BD??@BBBBAA@D@@AC@CCE@BBBCCBB?B@@@C@??BB
@ATNG8:01996:07376
GATGGTAGGCACTGCGCACACATCCCAGAAGATCAGGAACTCTAGAAGAATTCAGATTTTTAACACGAGAGTAAACGTAAAAAGAAGGTTTTACAAGACTCACGTTAACAATATTGCAGCAGTACGCACACAATCGAAGCGCAGTAAGGATGGCTAGTGTAACTAGCAAGAATACCACGAAAAGCAAGAAAAAGAAGTACGCTATTAACTATTAACGTACCTGTCTCTTCCGAAACGAATGAGTACGTGTGACGTACGTGAGCTACCATCGATGGATCTGAGTCT
+
5:BA?BBB?BC;;:BBCBBBCCCDG=CBC?BBCC998;?BBBCCEC?BB@C@CBB;;;;;);?BCCBBBBDBA@:@@?@@@@0@C>B4;;;-;BB=CCCBBACBA=B>BC@DDD@CBABBCCCCCCCCCCB@=A@;;6;@@@CD@@>AABBA?BDDCBBBCACCCCDB?AA?CEA6<;7787(8=>;99::9(:@=AABBB?@==5;6;=BB;?<??BA@?AC;;;BD@C?CCC>BCC?AABBBBBBBBCC??9::BBBABBBBAA>AA@@B??<?EBCC;;;@@
@ATNG8:01999:07355
GATGGTAGGCGACATACATACGCGCCAGAAGATCAGGAACTCTAGAAGAATTCAGATTTTTAACACGAGAGTAAACGTAAAAAGAAGGTTTTACAAGACTCACGTTAACAATATTGCAGCAGTACGCACACAATCGAAGCGCAGTAAGGATGGCTAGTGTAACTAGCAAGAATACCACGAAAGCAAGAAAAAGAAGTACGCTATTAACTATTAACGTACCTGTCTCTTCCGAAACGAATGAGTACGTGTGCGACGTGTCTCCTACCATCGATGGATCTGAGTCT
+
;@;;8<=D759;>@>BBBBBA@A;;7;BC?BCKLBC@B?@@CB@@@>AA?B?BBBBBCCC5D@DCCBBBA;;;A9A@@@AAA2BD@E=CBA3CAB<ABBAAAC;;:;@BC@C@@=@AAABBBCBBBCGCBBAACBAB;;;BBCBA@>BABBC@CBB@A@BB@CCBCBB=???AAA>AABAA999:=ABBBB3CC?BBBBBCDBB??<?>>?3838ACBB?BCBBBCC@B????:>AA=>>>AAAA???BBBBBBAAB@?:;6;?A>?===>??<>CC???@A>>
@ATNG8:02000:07343
GATGGTAGGTGCACATGAGTGTATCCAGAAGATCAGGAACTCTAGAAGAATTCAGATTTTTAACACGAGAGTAAACGTAAAAAGAAGGTTTTACAAGACTCACGTTAACAATATTGCAGCAGTACGCACACAATCGAAGCGCAGTAAGGATGGCTAGTGTAACTAGCAAGAATACCACGAAAGCAAGAAAAAGAAGTACGCTATTAACTATTAACGTACCTGTCTCTTCCGAAACGAATGAGTACCTCTCAGACGCTCGTCCTACCATCGATGGATCTGAGTCT
+
<CCC@CDC@BBBBBBCCCCDCCCBB>BBD@DDCDAA?A?BBBBBCC@CB@B?AAA>@@@@0@?BCCCCCCBCCE>CA99999*9@;A=AAB:BAB?BCCCCCC@@=@;??;@AB?CBBABBBCDCCCC999B?CCDD@B@@@BB?>=@@DBC?BBEEDBBB?BDDDBA>AB@BBC<>>>;;3?<=;99999.9@?B999BBA@@;@;@>>>7;8;BECC@CCBBBCC@C?BBD?CCB?BBBBBBD?AA@ACCCCAAA@@@B>@B@;>>>>A>>9==AAA??;;;
@ATNG8:02002:07373
GATGGTAGGACGAGCGTCTGAGAGGTACTCATTCGTTTCGGAAGAGACAGTTACGTTAATAGTTAATAGCGTACTTCTTTTTCTTGCTTTCGTGGTATTCTTGCTAGTTACACTAGCCATCCTTACTGCGCTTCGATTGTGTGCGTACTGCTGCAATATTGTTAACGTGAGTCTTGTAAAACCTTCTTTTTACGTTTACTCTCGTGTTAAATATCTGAATTCTTCTAGAGTTCCTGATCTTCTGGCGCTCTGTCACGTCTGCTACCATCGATGGATCTGAGTCT
+
4:@@>BBB?B??A@@ABBA?@DBB?BCCCDCD@CBBB=BB?C@CBDCCBBB@CDCC@B@CDCC?B?CDDCCCCCC@CCDCC1CC?DDDC>CCCC@CCB>BC?ABBCCC?BBDDDBBB?CCC@C?CDCCBBAB@CCCB?CCCCCBBBCBBBCBBBB?CCC@CC?C?@@BCCCCDEABAAA@7@>B=BBBB@2@BCCC>CCCCCCEBBA@DD>DCCABBC?C@CC?BBCCCBB?A?BBBCBB>??@@BBBCBCBBBBCCCCBBBAAA@CCBBCBB>ABCCDCBB==
@ATNG8:02003:07346
GATGGTAGACACGTGTGCTCTCTCGTACTCATTCGTTTCGGAAGAGACAGGTACGTTAATAGTTAATAGCGTACTTCTTTTTCTTGCTTTCGTGGTATTCTTGCTAGTTACACTAGCCATCCTTACTGCGCTTCGATTGTGTGCGTACTGCTGCAATATTGTTAACGTGAGTCTTGTAAAACCTTCTTTTTACGTTTACTCTCGTGTTAAAAATCTGAATTCTTCTAGAGTTCCTGATCTTCTGGAGATATCATCAGCGAGCTACCATCGATGGGATCTGAGTCT
+
5@<<;CCBABDDDCCCCCCCBCBCDDDCCCBB@BCCC>CC@B?BBBBBBA@CCBAC?B?AAAC?C?BBCAAADBA888999(9=9?=>?7>BAB>ABB?CC<98:BBB?BBB?>>>?<>>D<A<?@@@@====EA>=9=@A@???@@ABAA@:::8<==<@B<A<A@@>>>>=>9<>@@@6A=B8<==<=+;>666.5///..:53717999(6575:2:4995;@>@@AA<B<AAA>>>:==?<?EDCB>??BB>>>A@@;66:6///9<///+8@=;;///66
@ATNG8:02003:07384
GATGGTAGCACGACACGACGATGTGTACTCATTCGTTTCGGAAGAGACAGGTACGTTAATAGTTAATAGCGTACTTCCTTTTCTTGCTTTCGTGGTATTCTTGCTAGTTACACTAGCCATCCTTACTGCGCTTCGATTGTGTGCGTACTGCTGCAATATTGTTAACGTGAGTCTTGTAAAACCTTCTTTTTACGTTTACTCCGTGTTAAAAAATCTGAATTCTTCTGAGTTCCTGATCTTCTGGTATGACTAGTGTACTACTACCATCGATGGATCTGAGTCT
+
5:CA?CCDDBAA=B@?ABB;99BBCBBBCCCB?CAAA:AC?B@BCCDCCC@BBB998;?BABC@B?BBCBBCBBC?B@BBD:BC?B>>>:?AAC@CCC?BB>AAB@BB<>>BCBBBB>BBB>B===?AC>>>:????688>=;;;CCAAA?>>>>:<>A<??;A<A??=A??@B;???BB5A<?;<=<<<+<<<<=-88:;:888?:=>>>?(>AAAD<A<>>:>ABB@@;@=??>>>?:>>>=AA>=>=AAA@@AAD@@@>>><@@@AAAA;A>=<>AD?<;
@ATNG8:02014:07366
GATGGTAGTGATACAGATCAGACACCAGAAGATCAGGAACTCTAGAAGAATTCAGATTTTTAACACGAGAGTAAACGTAAAAAGAAGGTTTTACAAGACTCACGTTAACAATATTGCAGCAGTACGCACACAATCGAAGCGCAGTAAGGATTGCTAGTGTAACTAGCAAGAATACCACGAAAGCAAGAAAAAGAAGTACGCTATTAACTATTAACGTACCTGTCTCTTCCGAAACGAATGAGTACAGAGAGTACGATATGTCTACCATCGATGGATCTGAGTCT
+
A=BB?BA=BBCCBBBCCCCCBBBDD@CCC?BBB??@@B@DCCCCCA??A?C?AAACCCCC3C?CCCACCCC>>>7?>>?@@@0@B>B5;;;*:@>=@BBBFCCBB@BACC?BBD@CBBBBDCEEECCCCBCD@BCCC@BCBCBBAA?B@BB@B@@ADCCCC?CBBCBB@BB=ABB?ABBCB>BBB?A@@@@2@B?BBBBCBBBB<><:>?@7;7;>A;;8;A@@AAAAD?BBC>CBB?BBBBBBBBBBBADBBBCC@BBB>>>BB?B@@BB>>:>>>?A9::::
@ATNG8:02019:07371
GATGGTAGCACGACACGACGATGTGTACTCATTCGTTTCGGAAGAGACAGGTACGTTAATAGTTAATAGCGTACTTCTTTTTCTTGCTTTCGTGGTATTCTTCTAGTTACACTAGCCATCCTTACTGCGCTTCGATTGTGTGCGTACTGCTGCAATATTGTTAACGTGAGTCTTGTAAAACCTTCTTTTTACGTTTACTCTCGTGTTAAAAATCTGAATTCTTCTAGAGTTCCTGATCTTCTGGAGATACACATGATACTCTACCATCGATGGATCTGAGTCT
+
5;CC@CCCBBC;66CCCCBAAC@ACCCCCB99;:CCJ@CC@C?CCCBBBB@BCCCC@D?BBCC?B?CCCCBAABE?@?@@@2??;>989(9?=@<ABC???=?BCBB?BBBCCBBA?BBC?B?B@==AAAA9>>?A=AAA;=?AAAAA>>>?@@=====BD<?<?;;;;>=;;6988>>.<-/*/9::<,;=---)//////=:;?<@@@@/>@A@@<@=@@<???@@@A=A<@@>>>A<>>A;??A@@@@@;;;ABDCBB?;;7:>=>?::7:@@AA@@@??
@ATNG8:02022:07354
GATGGTAGGACGAGCGTCTGAGAGGTACTCATTCGTTTCGGAAGAGACAGGTACGTTAATAGTTAATAGCGTACTTCTTTTTCTTGCTTTCGTGGTATTCTTGCTAGTTACACTAGCCATCCTTACTGCGCTTCGATTGTGTGCGTACTGCTGCAATATTGTTAACGTGAGTCTTGTAAAACCTTCTTTTTACGTTTACTCTCGTGTTAAAAATCTGAATTCTTCTAGAGTTCCTGATCTTCTGGTGTCGTCTATCATGTACTACCATCGATGGATCTGAGTCT
+
5BHD@CBB?AA@@@BB:;;@CB@@?@BAAA:;7;BBC?CD@B?A@BBBBC@BCCFDAE@CCCC@C@BDCCCA@@F@BBDEE5@@<@A@@;A@BB?BBB@BC:;;BBCE@CCCCBBBC?BCC@C@CCBCBBBC@BBAC@DCCBB@@@BBBBCBBBDACCB@CC?B@BBDDDFCED>B;;;;.;>A>@@@@A,AAAAE>ACBACBBAA@5;;;;*:??>A@CACC@CCDDCCE@C?@@@CCD@AAC?BBBA@@@AAAAA@@@BBAAA=@@@@AABADB@AAAACAA
@ATNG8:02022:07362
GATGGTAGTCTCAGATAGTCTATAGTATCATTCGTTTCGGAAGAGACAGGTACGTTAATAGTTAATAGCGTACTTCTTTTTCTTGCTTTCGTGGTATTCTTGCTAGTTACACTAGCCATCCTTACTGCGCTTCGATTGTGTGCGTACTGCTGCATTATTGTTAACGTGAGTCTTGTAAAACCTTCTTTTTACGTTTACTCTCGTGTTAAAAATCTGAATTCTTCTAGAGTTCCTGATCTTCTGGGTGTATCAGCGAGTATCTACCATCGATGGATCTGAGTCT
+
BBBC@DCCBCBBBBBBCBCEGCCBCCCDCCC@BBBB=BC@C@CCCCBBB@CCCBB@B@CBBA@C@EBBCBCCCC@CBBBB2BE@CBBB=CCCC@DBM@CC?A@@C@A>ACFCCCCC?BBB?B?CBCBCBBB?ABCC>BADCCCDBBBBBBBCCCD>BB@BB?B?BACBDEDDE@CCCII<C?B=;;;;;*;BAAB8;;CBBBCDBC=@@@@0AABCC@C@BCADCCCCCC@C?BBCCDC?BBCD>BAAABDCCCCBBBD@@@00-0@@@CCD@CB@@@AAABB
@ATNG8:02026:07341
GATGGTAGGTGCACATGAGTGTATCCAGAAGATCAGGAACTCTAGAAGAATTCAGATTTTTAACACGAGAGTAAACGTAAAAAGAAGGTTTTACAAGACTCACGTTAACAATATTGCAGCAGTACGCACACAATCGAAGCGCAGTAAGGATGGCTAGTGTAACTAGCAAGAGTACCACGAAAGCAAGAAAAAGAAGTACGCTATTAACTATTAACGTACCTGTCTCTTCCGAAACGAATGAGTACTGCGTCTCACTCTCGCCTACCATCGATGGATCTGAGTCT
+
5>BB@DDE?BCBBCCCCBCCCCDCC?ABC@DBBB??=?@BBCCCCC@CC@B@BCBCCCCC5C@BBBCCCCBBDF>CBAA@A@0@B?C@CCC;DBB?BDDDDCDAA>A?AA?BBB?BCFBCBBBDCCCBCCBB=ADDE?BABBBBA@<B@DCB?BCCBBBCA?BCBCBB?ACDCCD587<<<3?@@?BBBBB3BC@CBCBBC>?@<@:=>FE:=:>>BBCABCBBDBB@A@CDD?C@A?@ECCCAABBBBBBBB???CBB??;??@<@BBBBAB@CEBBBBBBBB
@ATNG8:02028:07353
GATGGTAGTATATCGCGTCGCTATCCAGAAGATCAGGAACTCTAGAAGAATTCAGATTTTTAACACGAGAGTAAACGTAAAAAGAAGGTTTTACAAGACTCACGTTAACAATATTGCAGCAGTACGCACACAATCGAAGCGCAGTAAGGATGGCTAGTGTAACTAGCAAGAATACCACGAAAGCAAGAAAAAGAAGTACGCTATTAACTATTAACGTACCTGTCTCTTCCGAAACGAATGAGTACTATAGACTATCTGAGACTACCATCGATGGATCTGAGTCT
+
4A@A=ACCBABDCCCCBCDDDCCBB?BBC?BBBCAA=A?BBCCBBB?BD?B?ACB;;;;;):<AB@?@BCBBB@8?>::99:*:;4;5;;;4:AB>BDBBBCCCC?C?AA>@BC@CCCCCCCCCBBBCCCCC@CDCC?C???AAAE@C?C9::;CCCBBBB?BBCBBB@BA=???4:9999,7==;ABDCC2??=B>>>>>??@9>:<<<<.615@CBB@BBBBBDD=?<?BB=AAA@CCBBBBB@@?C??>>>?BCCBBBBCBB@BBBBAAA@CCCCABBBCC
@ATNG8:02030:07362
GATGGTAGTGATACAGATCAGACACCAGAAGATCAGGAACTCTAGAAGAATTCAGATTTTTAACACGAGAGTAAACGTAAAAAGAAGGTTTTACAAGACTCACGTTAACAATATTGCAGCAGTACGCACACAATCGAAGCGCAGTAAGGATGGCTAGTGTAACTAGCAAGAATACCACGAAAGCAAGAAAAAGAAGTACGCTATTAACTATTAACGTACCTGTCTCTTCCGAAACGAATGAGTACTATGTAGAGCTCTATACTAATCGATGGATCTGAGTCT
+
BCCC@CABACCDDCBBBBCCCCCDD=BBD?DCCCBB?B?BCCCCCB?AA?A?BAAACCCC2C?CAAAABCBB@@8>=9:::;*:C>C<@@@9BCIADBBBCCCCC@C?BB@CCC?BCCCCCCCCCCCCCDBB?BDCD?AACCAA@@>A?CBB>BBBDCCCC?CAABCB@BC??>>;>>998*9>>;=????1>B?B>??CCCFE>A>>>BC:>:>@BBA?BBAAABB@B?BCC>CCC?AABBBCBBBBCCCBBBBBBAA??AAA<@@@A>>;>>>=?A@:::
@ATNG8:02031:07377
GATGTGTCATATGAGAGTGTGTACTCATTCGTTTCTGAAGAGACAGGTACGTTAATAGTTAATAGCGTACTTCTTTTTCTTGCTTTCGTGGTATTCTTGCTAGTTACACTAGCCATCCTTACTGCGCTTCGATTGTGTGCGTACTGCTGCAATATTGTTAACGTGAGTCTTGTAAAACCTTCTTTTTACGTTTACTCTCGTGTTAAAAATCTGAATTCTTCTAGAGTTCCTGATCTTCTGGTATGACTAGTGTACTACTACCATCGATGGATCTGAGTCT
+
BCBBBCCBCDDDCCCBBBCCCCBBCCBB?BBBD=BBBC?CCCA@???AA???=A?AA@@;A?CBAA?@@CB=@?CCC3BB?BBCC>BBCD?CCC@CC@BCCCDD?BBCECCCC?BDE@D=BCCCDCCC@CCCD@BCCCCCECBBCCCCCCC?BBB?DD?D<BBBBBBBBCADAABA8@?@=@@CCC2AB@@@=@CDCCCCCBB=ABAB0BBCCCBDBDD@DDDDDBB?B@CCCCCB?BBD?BCCDCCCDCCCBCCCECCBB?BCCCBBB@DCCCBBBBBB
@ATNG8:02034:07372
GATGGTAGCTCTGCTCTGACTCTCGTACTCATTCGTTTCGGAAGAGACAGGTACGTTAATAGTTAATAGCGTACTTCTTTTTCTTGCTTTCGTGGTATTCTTGCTAGTTACACTAGCCATCCTTACTGCGCTTCGATTGTGTGCGTACTGCTGCAATATTGTTAACGTGAGTCTTGTAAAACCTTCTTTTTACGTTTACTCTGTGTTAAAAATCTGAATTCTTCTAGAGTTCCTGATCTTCTGGATACACTCATGTGCACCTACATCGATGGATCTGAGTCT
+
;;;;7<<CC>@=<A@<>=;;966<<<<;;9::5:::>5==:>466>;;;@<??C:6269;;;<8>:CA<<>@>?B@CCCCC5>B<BAAA<A@AA>BB@=BC@BBCEDD?BBCCCB?@<@A@;>:>>>@@@BC>999@499@@<<;@?A@CC???C@CCC?B@=@6:;@@BAB@B766<<;+@4>455999(9>>>>+00>@A595949:::(99955.5.5<7=:;:<::5:5:<>===<<<?<=<<<<:5////07://)4=//0//0--3?0//;;;<:<
@ATNG8:02037:07352
GATGGTAGTCTCAGATAGTCTATAGTACTCATTCGTTTCGGAAGAGACAGGTACGTTAATAGTTAATAGCGTACTTCTTTTTCTTGCTTTCGTGGTATTCTTGCTAGTTACACTAGCCATCCTTACTGCGCTTCGATTGTGTGCGTACTGCTGCAATATTGTTAACGTGAGTCTTGTAAAACCTTCTTTTTACGTTTACTCTCGTGTTAAAAATCTGAATTCTTCTAGAGTTCCTGATCTTCTGGAGATACACATGATACTCTACCATCGATGGATCTGAGTCT
+
>===<=?;;>BBBB?C@IED;;;FDAA@CCCB@BDGJ=CC@E@DBCCCCC@:66??;>:==>B9A?A>=BBBBDE>@?DDD1==8>@@F=DBCB?B@@9@@;:;;AAB@BBCCCC@?<?@B?B@CDCDCCCC@BBBC@DCEA@@BB@@ACBBEFD@CC@?@D?C>@@BBBBCCG@BAAA@3@+0,0AA@A0A0;<B=BBCCCCE;9:?CDDD5?>?99298=?5;;AA:::@D@AAAC@@=@AB>BBBBCBCCDCD@@@A=>=00+0;00:AB?B<;;;AB@@A
@ATNG8:02037:07359
GATGGTAGATATATGCACGCTCTACCAGAAGATCAGGAACTCTAGAAGAATTCAGATTTTTAACACGAGAGTAAACGTAAAAAGAAGGTTTTCAAGACTCACGTTAACAATATTGCAGCAGTTCGCACACAATCGAAGCGCAGTAAGGATGGCTAGTGTAACTAGCAAGAATACCACGAAAGCAAGAAAAAGAAGTACGCTATTAACTATTAACGTACCTGTCTCTTCCGAAACGAATGAGTACTGTATCTATGTGTGCGCTACCATCGATGGATCTGAGTCT
+
;BB=;>BBBFEBBCFBBCCCCBBCC@BCB@CBBCBB@CACBBBBBB?A@=@????CCEEC3B?CBBBBBCBBBB9@A@@@@@0@A@A5;;;*:@<@BAAACCCD?C><;5;;>?CCCBCCBC@CCIGDCBC@BBAA>B;<<AA;;6;?BBB@BBBBBBBB?DBBBBC?CC?BBB@CCBBB=BCC;88@A@2BA@BBCBB@???6:39?9:398;<=@A>@@99:::@C@BAA=BGG@FCCA;;:ABAABBBAACCCCCCDDDCB@BCCCC@@?@BBBCDAABB
@ATNG8:01993:07433
GATGGTAGCACGAGTCACTCATATCCGAAGATCAGGAACTCTAGAAGAATTCAGATTTTTAACACGAGAGTAAACGTAAAAGAAGGTTTTACAAGACTCACGTTAACAATATTGCAGCAGTACGCACACAATCGAAGCGCAGTAAGGATGGCTAGTGTAACTAGCAAGAATACCACGAAAGCAAGAAAAAGAAGTACGCTATTAACTATTAACGTACCTGTCTCTTCCGAAACGAATGAGTAACCTCTCAGACGCTCGTCCTACCATCGATGGATCTGAGTCT
+
////)/7==>AB>CB@A@>DDDDED<9:;:C?@AA;A=@BABCBDADC@B@@@@DDDDE3C@AAA:98AA??=6;;3777*37,3,777&73;288;@B>=?C?B?BB?BB@<>>@@???@@@A===>>><@@BB;?>B@;;//,/6::A?C????AAC@CCCCAA>AB>???;??@@@;@:000@@>@000*/0//AA5628<;<=>=<A<;;888:>:;;===:>;>??8?BB>A@AA7717<@@@AAAAA>?::<??;A??<AACCCCC>BBBB??????
@ATNG8:01995:07425
GATGGTAGAGTACAGTGTAGTAGACCAGAAGATCAGGAACTCTAGAAGAATTCAGATTTTTAACACGAGAGTAAACGTAAAAAGAAGGTTTTACAAGACTCACGTTAACAATATTGCAGCAGTACGCACACAATCGAAGCGCAGTAAGGATGGCTAGTGTAACTAGCAAGAATACCACGAAAGCAAGAAAAAAGAAGTACGCTATTAAACTATTAACGTACCTGTCTCTTCCGAAACGAATGAGTACACATCGTCGTGTCGTGCTACCATCGATGGATCTGAGTCT
+
4:<<7<<?CCCCCDEBBBABACCCC@CCG@CBCB@@=A>BABBBBB@BB?C?A>>::::9$76=<;BBBA@>?>5=9;;;;;$95259???2>>>669<BBCBBB=A@BB@BDD@CCCCCCCCCCBCCBBBC?BB;;7;@?>@A?@=B?BCC@CDDBCBBB?BBCCCB?BB>:99<@@=?=5===;9:::::%:<:<938B=::7057,77<9;C=;AABB@C>>>>??9><=CC@BBB>BBBBBBAABBCBBBBAA@>>>@@@A>?9???99:EABBACCCBBB?
@ATNG8:01998:07403
GATGGTAGTGATACAGATCAGACACCAGAAGATCAGGAACTCTAGAAGAATTCAGATTTTAACACGAGAGTAAACGTAAAAGAAGGTTTACAAGACTCACGTTAACAATATTGCAGCAGTACGCACACAATCGAAGCGCAGTAAGGATGGCTAGTGTAACTAGCAAGAATACCACGAAAGCAAGAAAAAGAAGTACGCTATTAACTATTAACGTACCTGTCTCTTCCGAAACGAATGAGTACAGAGAGTACGATATGTCTACCATCGATGGATCTGAGTCT
+
448859==666=>=BB=666?;;;<7;;>9<<=B=D@D?A666<<A??@=?:??:3333&3633388;98977(879444&4;7<.44)559.5;;;>>>>B=@<9949@>5;<<>BCCB<AACAAABC<?;<@;>::8:8//)/497:7;;;;?===9>>=?BB?885/883/////(/8:188===)::4333:::===7=4855505;==@AA=:::?@@A?B?ABF>C9:8::@@@AAABBBAAABAABCBBBBBCBC@EB>>>??;?>>===A>>?
@ATNG8:02003:07409
GATGGTAGCTCGCTGATGATATCTCCAGAAGATCAGGAACTCTAGAAGAATTCAGATTTTTAACACGAGAGTAAACGTAAAAAGAAGGTTTTACAAGACTCACGTTAACAATATTGCAGCAGTACGCACACAATCGAAGCGCAGTAAGGATGGCTAGTGTAACTAGCAAGAATACCACGAAAGCAAGAAAAGAAGTACGCTATTAACTATTAACGTACCTGTCTCTTCCGAAACGAATGAGTACACATCGTCGTGTCGTGCTACCATCGATGGATCTGAGTCT
+
6CCD@CABABCDC@@@BECCBCCCCABCB@CCCC@@>??CCCCDBB?AC?B?CCB@@@??2??BCA@BB@C987)7<9;;;;*;C<>2999&9@C=>CCCBCCA@?@@DD@BCC@BBBBBBCCCCCCCCCCC@CEBB>@@BCCCBB?B@CCC@CBBBDBBB?BCBBBB?BB?BBB?BBCBB=ABB?AABA8BB@BBBBBCBAA:=:==AA7;6:AC::9:CAABBB?B?BBF>BBA?BBCBBBBBBBBCBBCCAAABBBBBBAA>ABAAC@@>>FBBBAAABC
@ATNG8:02005:07390
GATGGTAGATACTCGCTGATACACCCAGAAGATCAGGAACTCTAGAAGAATTCAGATTTTTAACACGAGAGTAAACGTAAAAAGAAGGTTTTACAAGACTCACGTTAACAATATTGCAGCAGTACGCACACAAATCGAAGCGCAGTAAGGATGGCTAGTGTAACTAGCAAGAATACCACGAAAAGCAAGAAAAAAGAAAGTACGCTATTAAACTATTAAACGTACCTGTCTCTTCCGAAACGAATGAGTACGAGAGAGCACACGTGTCTACCATCGATGGATCTGAGTCT
+
5>>>9==BCCBBBBCBDBAA@@;;;/;;;79AACAA>B>A@BA@:93:93928>>78999(79<@@AA@BBBBB=BBBBAA@,;:45.5<<+<6616666===BC=@=@B>BBC?BBCCECDBBBCCCBB;;;.;A;<5:?=::<00+0)/;?;@FCFDCCCABB?;;=:00,/;80677777+33=699:9<<%778(7=9;<?;<7-56'677849708?DCC@@@;;:AA5000@=5=00+/=<<>BBBBBBB?>@DBBBAAABAACC?A@@@B8858AAAA@A=>>
@ATNG8:02008:07419
GATGGTAGAGAGAGCTCTCTCATCGTACTCATTCGTTTCGGAAGAGACAGGTACGTTAATAGTTAATAGCGTACTTCTTTTTCTTGCTTTCGTGGTATTCTTGCTAGTTACACTAGCCATCCTTACTGCGCTTCGATTGTGTCGTACTGCTGCAATATTGTTAACGTGAGTCTTGTAAAACCTTCTTTTTACGTTTAACTCTCGTGTTAAAATCTGAATTCTTACTAGAGTTCCTGATCTTCTGGGTGCGCTGACAGTCTCTCTACCATGATGGATCTGAGTCT
+
////179=@C;;;;=566>>>>@>>?=66655.5:<9)6A;A=;95:;:<7;;;BB;>;>BA=?B?CCBBBBA<<8?=:::)996<=B=6BCBB?A@@;::4::8>?@277<<=997;8853838557;6995<;;;5;;;;ABCA@???>>9939?A<A=;?;>>?@@@BA@;>8998(88<7<;>>>/>BADD5857?>>???@@<@@@3=;;;<6;9:9/55>>@><=;A;>;7;::35../'/.-55--.336688=5555505;82561787676<887
@ATNG8:02008:07420
GATGGTAGTATATCGCGTCGCTATCCAGAAGATCAGGAACTCTAGAAGAATTCAGATTTTTAACACGAGAGTAAACGTAAAAAGAAGGTTTTACAAGACTCACGTTAACAATATTGCAGCAGTACGCACACAATCGAAGCGCAGTAAGGATGGCTAGTGTAACTAGCAAGAATACCACGAAAGCAAGAAAAAGAAGTACGCTATTAACTATTAACGTACCTGTCTCTTCCGAAACGAATGTGTACGTGTGACGTACGTGAGCTACCATCGATGGATCTGAGTCT
+
:<;;7555>:;;=?CCCCCCCBBBB<@@@?AA@@@A;@69:@?@@B=@?:>8==?99944$45:<;;555;99989499CBD0@@<@4;:9&99<;@9:9?C=@@=A>AA=@BC@CCCABBCCABACC@@@B>BBBB?A@??;:9><B<@;;49:<495;@8?BBCBB<???CB=4<<333(7774>??@@2<?;>ABA@>835(/(.755(.(.7<<?<?:555==8=8==?;BBC>779BACBBAA?????@@999?A?????9>877A=>8?=;==>>===
@ATNG8:02016:07415
GATGGTAGCACACGAGATCTCATCGTACTCATTCGTTTCGGAAGAGACAGGTTCGTTAATAGTTAATAGCGTACTTCTTTTTCTTGCTTTCGTGGTATTCTTGCTAGTTACACTAGCCATCCTTACTGCGCTTCGATTGTGTGCGTACTGCTGCAATATTGTTAACGTGAGTCTTGTAAAACCTTCTTTTTACGTTTACTCTCGTGTTAAAGATCTGAATTCTTCTAGAGTTCCTGATCTTCTGGGTGCGCTACAGTCTCTCTACCATCGATGGATCTGAGTCT
+
DCBB?CCCBCBBCECCBCCCEBBBCBBCDDCC;9;CC>GGAF@CCDCBBB?B?DDC@D@BBBC@C@CCBBCCB@A9ABBBB2AA?BAAA=ABCB@CBC@CB<?>?BBB?AAACBBBC?BBB?B?BBDBBB>=:=BBB=ABA??@??@@??>>>@@<:;:;>>8=:=?@?@?>;<8:AADD5@<@:>>BBB/>>777.689///77-/,/=6=<@@@AA=@<@A=AAAAB==:=:>@@@@@6;:==5<B===@A888B888::://*/;;<?@@7;;AA@?;;;=
@ATNG8:02017:07390
GATGGTAGTGTGTCTCTGAGAGTAGGTACTCATTCGTTTCGGAAGAGACAGGTACGTTAATAGTTAATAGCGTACTTCTTTTTCTTGCTTTCGTGGTATTCTTGCTAGTTACACTAGCCATCCTTACTGCGCTTCGATTGTGTGCGTACTGCTGCAATATTGTTAACGTGAGTCTTGTAAAACCTTCTTTTTACGTTTACTCTCGTGTTAAAAATCTGAATTCTTCTAGAGTTCCTGATCTTCTGGATAGCGACGCGATATACTACCATCGATGGATCTGAGTCT
+
;CC>;CCBBBCCCCCCBBCCCDCDC@CBBBBBB@BBBB>CC@D@CCCCBBB>BBDCC@C?CCCC@B?CCCCCCCCD@CBBBB5CCADCCC>CDCC@CCC?BCAAA@BDDBEBBBCCCC?BBC?D?CBAABBBC?AABB?BBCCCBBBDBBBBCBBB@BBD@CB?B@CCCAAACBB>A;;;;.;=@>;;;;;*;BABB=BBCCFIHHCC?CFGG3CAABF@B?BB@CFECCBB?B@CCBBBB@BAB?BCCDCCCCCC@@@BBCFCCC?CCCBC?@?@CDCFBBBAA
@ATNG8:02017:07416
GATGGTAGGACGAGCGTCTGAGAGGTACTCATTCGTTTCGGAAGAGACAGGTACGTTAATAGTTAATAGCGTACTTCTTTTTCTTGCTTTCGTGGTATTCTTGCTAGTTACACTAGCCATCCTTACTGCGCTTCGATTGTGTGCGTACTGCTGCAATATTGTTAACGTGAGTCTTGTAAAACCTTCTTTTTACGTTTACTCTCGTGTTAAAAATCTGAATTCTTCTAGAGTTCCTGATCTTCTGGGCTGCGCTGATATGCGCTACCATCGATGGATCTGAGTCT
+
////)//0)00049<@ABBBBBCC@BBCDEBB@BCCC>CC?C?CCAAACD@BCCBC@CACCCC?C@CFCDBBBB@=?>>>>0>C@CCCC=CCCC?BDGAEC?A@ABCEACCCCDCBB?BDD?B?CFCCC@@@?BBBC?CCCCCBBBCCCBBBBBB?AAA@CC@B?BCDDDCCCC?C@@A@3@>B=;<<<;*;BAAB>DCDCCCCBBB@CDDE5A@@BBAC@DC?BCBBCBB@B?BABBBE@@?AHIHCBBBBBBCCCCCCCDBBB@BBBBCCC?BCCCBBBAAA
@ATNG8:02018:07410
GATGGTAGCACACGAGATCTCATCGTACTCATTCGTTTCGTAAGAGACAGGTACGTTAATAGTTAATAGCGTACTTCTTTTTCTTGCTTTCGTGGTATTCTTGCTAGTTACACTAGCCATCCTTACTGCGCTTCGATTGTGTGCGTACTGCTGCAATATTGTTAACGTGAGTCTTGTAAAACCTTCTTTTTACGTTTACTCTCGTGTTAAAAATCTGAATTCTTCTAGAGTTCCTGATCTTCTGGTATACACACTCGCTCGCTACCATCGATGGATCTGAGTCT
+
:ABB?BCCCCCCCCBBBCCCCEFFCCCCCCCCACCCC=CFFC@CCCCCBD?CBBBD?C?CBBB@C@BBCBAACDD?BBBBB3BB?BBCA;BCAA=AAB>BB<@@ABBB?BBB@@@BA>AAA>A>@>>A=;;:;AAAA7<<A@@@AAAA>>>===>;;;;9AA;=9===AAAC==9?@@AA5A>C666665'6=8890:;;<==A??=8<=;=.=:;<B=B=AA<AAAA>??;A<@@@@@@<@@A;>>???>>>>>>A<<<A?>>><@?===AC;A><<A>>>==
@ATNG8:02018:07429
GATGGTAGACACGTGTGCTCTCTCGTACTCATTCGTTTCGGAAGAGACAGTGTACGTTAATAGTTAATAGCTGTACTTCTTTTTCTTGCTTTCGTGGTATTCTTGCTAGTTACACTAGCCATCCTTACTGCGCTTCGATGTGTGCGTACTGCTGCAATATTGTTAACGTGAGTCTTGTAAAACCTTCTTTTTACGTTTACTCTCGTGTTAAAAATCTGAATTCTTCTAGAGTTCCTGATCTTCTGGAGATATCATCAGCGAGCTACCATCGATGGATCTGAGTCT
+
5AC>:CBBBCBB;:6?;;<>A@ACFICCCCAA=@@@@6;;>A>B@@@@00000?=;<9=9===B?B?B;:;:9B?9=499999(59.9A<>6BAA<=AAC@CC;;;@CBB?AB;;;@@>:>AB=A>BAAACGCCAFBAABBC;;;CCICGCCBBBC=;;;7;B>B?CCBCBBA;;544444&4.405>>>B1@>000*0/9::>;;;@9>>>>,>@ABB?B?BB?BBBCAAA=A?;;<CCB@CA@>ACBBBBCCCCCECCA@AB;;5;;;;BBB?B;;;ABB@AA
@ATNG8:02019:07427
GATGGTAGGAGACACGTCGCACACGTACTCATTCGTTTCGGAAGAGACAGGTACGTTAATAGTTAATAGCGTACTTCTTTTTCTTGCTTTCGTGGTATTCTTGCTAGTTACACTAGCCATCCTTACTGCGCTTCGATTGTGTGCGTACTGCTGCAATATTGTTAACGTGAGTCTTGTAAAACCTTCTTTTTACGTTTACTCTCGTGTTAAAAATCTGAATTCTTCTAGAGTTCCTGATCTTCTGGGCAGACTCTCACACGCCTACCATCGATGGATCTGAGTCT
+
55BB?@@??CCBBCCCCCBBDB@B@@>=<@99.9>A=:?D=B9::BBDDD@BBBCC?B@BEA@=@?@@@AA=B==8BB===+BD>BA@>6=@??;?@A>BCACCCCDC?B999AAAB?BBB?A<ABA>>>??<?A??<??@@988?>>=>>===A388?;;;6;<?>>>??>:;7:>=DD5D3856=AAA.<=888-67<===>;:;5:<=;/9<<;?;A8=?:===?;;<=B=A@A@>><>>=C8>888===>>>B@===9=//,/77<;:><>@>>?>>>B@
@ATNG8:02023:07419
GATGGTAGATACTCGCTGATACACCCAGAAGATCAGGAACTCTAGAAGAATTCAGATTTTTAACACGAGAGTAAACGTAAAAAGAAGGTTTTACAAGACTCACGTTAACAATATTGCAGCAGTACGCACACAATCGAAGCGCAGTAAGGATGGCTAGTGTAACTAGCAAGAATACCACGAAAGCAAGAAAAAGAAGTACGCTATTAACTATTAACGTACCTGTCTCTTCCGAAACGAATGAGTACACACTCTCATATGACTCTACCATCGATGGATCTGAGTCT
+
;CDD@DBBBBCDCABBCCCCCDCCC=CCC=DCCC998:?CACAA??=???C?BBBAA@@A2A?BECCCCBBBBB9?<:;;;;*;?<?9>>>4@B@=BCCCCCCCB?B@BB@BBB@BBCACCCDFCBBBBBBC@CCBB@BBBDFCCB>C?CBB@CCCCBCCB?BBBBBB>@@=999?BAAAA;A@A=@@@A@2@C?CAA?>?B?@=>;ABAA5737>A@@=@B???CB@C?ABC>CCC?BBBBBCCBBBCBBBCBC>>C@;;@@0000@@@B??<?A@@B??>BD
@ATNG8:02024:07413
GATGGTAGTATCTGCACTCTCTGTCCAGAAGATCAGGAACTCTAGAATAATTCAGATTTTTAACACGAGAGTAAACGTAAAAAGAAGGTTTTACAAGACTCACGTTAACAATATTGCAGCAGTACGCACACAATCGAAGCGCAGTAAGGATGGCTAGTGTAACTAGCAAGAATACCACGAAAGCAAGAAAAAGAAGTACGCTATTAACTTTTAACGTACCTGTCTCTTCCGAAACGAATGAGTACACATCGTCGTGTCGTGCTACCATCGATGGATCTGAGTCT
+
4<<<9==>CC;66<<=@BBB>A><<8A@@=@CCBBC@B@BCCCBBB>BC?B?C?@@BBBB5C@CCCCCCCCCBA9=<;;;;;*<A<=4999*9AB=BAAAICCEC@D@BB?BCD?CACCCCCCBBCCCDCCC?BBBB?CBCBBB@@=@?CBB?BCCCCCBC?CCBBBB?BB@>>>9=>99828=>9<>===1?B?BCBBB???>+/)////(/366///(//86666491255(5//(///.333387;;?;;;;;;==<==<<<;;;@@@??=@?>>???@?>
@ATNG8:02025:07409
GATGGTAGTCTCAGATAGTCTATAGTACTCATTCGTTTCGGAAGAGACAGGTACGTTAATAGTTAATAGCGTACTTCTTTTTTCTTGCTTTCGTGGTATTCTTGCTAGTTTACACTAGCCATCCTTACTGCGCTTCGATTGTGTGCGTACTGCTGCAATATTGTTAACGTGAGTCTTGTAAAAACCTTCTTTTTTTACGTTTTACTCTCGTGTTAAAAAATCTGAATTCTTCTAGAGTTCCTGATCTTCTGGACAGAGTGTGCAGATACTACCATCGATGGATCTGAGTCT
+
49;57==BBCBBBCDCCCBCBCCBCCBBBCA@:>:99,;A=B@CCCCDCC>BBCCD@E<@@<;5:4:4>?<A@@@=:;;;:;%;;498;;0:<<B7A;><592599?;;;,9@?A@CBB?A?@<@<@DCCCBBB>AB@@;AABBBBB@@@@@@@@@A=A<<5;A>A?B@@A@>AAA>A;;;;:*:9?99999:99#9@@@@@4??C9:9B@::49==9=$=?@AC@CACC?BBBBA;;6;>@AAABB?BBC@CCBBA@@AAAABAABBCCCE@@@@@@;:5:@@@ACCBBB
@ATNG8:02027:07425
GATGGTAGCTATACGTATATCTATGTACTCATTCGTTTCGGAAGAGACAGGTACGTTAATAGTTAATAGCGTACTTCTTTTTCTTGCTTTCGTGGTATTCTTGCTAGTTACACTAGCCATCCTTACTGCGCTTCGATTGTGTGCGTACTGCTGCAATATTGTTAACGTGAGTCTTGTAAAACCTTCTTTTTACGTTTACTCTCGTGTTAAAAATCTGAATTCTTCTAGAGTTCCTGATCTTCTGGTCTACTACACTGTACTCTACCATCGATGGATCTGAGTCT
+
:BBB?BCCCCCCCCCCCDCCC@CDDDBBBCCC@CCEC>CC@C@BCCCCBB@CBBCE@C>BBBB?B@CCCCACCDC?BBBBB2BC?BAAA=ABCB?CCC@BB=?>>C@A>ABCBFC==:>CC@C?A??AA>>>=AA??9@>>>>>>>>>AA>><<<:@AB=@@<@<@@??ABB@?;?@@CD5A<A;??AAA/BD888)//6///=::=8=<==.9AAAB<A<>>:=>>B>>><>:=>AAAA:>>B=@@?A??@AAAA>@@AA?@@A=?;<<A::8:BAAA<<<@A
@ATNG8:02031:07420
GATGGTAGTGATACAGATCAGACACCTGAAGATCAGGAACTCTAGAAGAATTCAGATTTTTAACACGAGAGTAAACGTAAAAAGAAGGTTTTACAAGACTCACGTTAACAATATTGCAGCAGTACGCACACAATCGAAGCGCAGTAAGGATGGCTAGTGTAACTAGCAAGAATACCACGAAAGCAAGAAAAAGAAGTACGCTATTAACTATTAACGTACCTGTCTCTTCCGAAACGAATGAGTACTGCGTCTCACTCTCGCCTACCATCGATGGATCTGAGTCT
+
<>>>9==>D>CFBB:9;BCCCCDAC@CCC@CCCCBB@B?CCGCBBB@;;:;@BABBBAAA2B@BCBDCEDCCDC:@?;;;;;);?<C5999&5;<9>@A<CCFBB9;8;A@B@@?@EDDBAACBCCCCBB@@?ACCC9=;A@ABBB>@;000-0A@@AEBB????EFEACB?AA@5::@@A9??@=ABBEC3AB??>?@BBDCC?C?CCBB=A=AABBA@BCBBBAA>A?BCC=B;;7:@?@ABBBBBAA@@;;:AA@ABA?BAA>@CBCCBD@CAAABBBBFF
@ATNG8:02035:07398
GATGGTAGAGTACAGTGTAGTAGACCAGAAGATCAGGAACTCTAGAAGAATTCAGATTTTTAACACGAGAGTAAACGTAAAAAGAAGGTTTTACAAGACTCACGTTAACAATATTGCAGCAGTACGCACACAATCGAAGCGCAGTAAGGATGGCTAGTGTAACTAGCAAGAATACCACGAAAGCAAGAAAAAGAAGTACGCTATTAACTATTAACGTACCTGTCTCTTCCGAAACGAATGAGTACTATAGACTATCTGAGACTACCATCGATGGATCTGAGTCT
+
>ACC@CCCDDCCC@@BFCCCBBBDD@CBB@CCDD@@=@?BBBBCCC@CC?B>AABBBDCC3B@CCAAAABCCCD9@@;;;;;';>;:2555&5:;6<A<ACCCCC?C?CD@DBB?BCCCCBBCEDDCCBBCC@BBBB?CBBBCBAA>B@CAB?CBCBBBCB?BCCCDC?@A>BCB=AAAAB<AAB@CCCCC2CC?BAABCCC>>:>=@AAA<@<@ABBA?AA??@???B?BBC>BBB?ABCCDCAAABBBB???DBAAAB???BBAFAAABBD@BBAAA??>=>
@ATNG8:02036:07417
GATGGTAGGAGACACGTCGCACACGTACTCATTCGTTCGGAAGAGACAGGTACGTTAATAGTTAATAGCGTACTTCTTTTTCTTGCTTTCGTGGTATTCTTGCTAGTTACACTAGCCATCCTTACTGCGCTTCGATTGTGTGCGTACTGCTGCAATATTGTTAACGTGAGTCTTGTAAAACCTTCTTTTTACGTTTACTCTCGTGTTAAAAATCTGAATTCTTCTAGAGTTCCTGATCTTCTGGTATACACACTCGCTCGCTACCATCGATGGATCTGAGTCT
+
5BCC?CCC?CCCBBCCCCCCBBBBBDDDCCBB=CCD@CC?B@CDCCCBB?BCCCC@C=@@BD?C@CCCABACCB?BBBBB1BB?BBBB=BCCC@CAA=AC=?>ABBB?BBBBBBA@=@@B@@<AAAAAA=A<AAAA8<=?>>>=>CB@@@<==A<??><@@<@=AA>@@AA>>:>>>>>3>:>:==<=;):=///(//6///<;9>18887'2996@5A;AA9>>=@>>><?;>>===@8;;B>AAA@BAAA@@@A=>>AA@@@;???A>>>=>>>??@???>
@ATNG8:02038:07392
GATGGTAGACACGTGTGCTCTCTCGTACTCATTCGTTTCGGAAGAGACAGGTACGTTAATAGTTAATAGCGTACTTCTTTTTCTTGCTTTCGTGGTATTCTTGCTAGTTACACTAGCCATCCTTACTGCGCTTCGATTGTTTGCGTACTGCTGCAATATTGTTAACGTGAGTCTTGTAAAACCTTCTTTTTACGTTTACTCTCGTGTTAAAAATCTGAATTCTTCTAGAGTTCCTGATCTTCTGGGATGTGTGCGCAGTGCCTACCATCGATGGATCTGAGTCT
+
//886AABBCCAB<@;66<<=<BBB;;;A;:;@BGDF?CC@B@CCCDBBB?CCCCC@C<??BD?B=??@A::8;;79AABA3AA>A@AA<ABBB?BCC??>497?@@@=AAAAA@>=:0//385;=:;;>==8=<=>9===4;<::::?>A?>>A=>@@<?@<?=AAAAAA@@?9<8888(81:488888(8<=<@:@BAAB@@?;:6:>>>/@;;;@<@:>>;?>>>@@B<>;>@@@>>::777.7///77=///=::9>;>==9;<;=9:<7;///397///
@ATNG8:02039:07431
GATGGTAGTGTGTCTCTGAGAGTAGTACTCATTCGTTTCGGAAGAGACAGGTACGTTAATAGTTAATAGCGTACTTCTTTTCTTGCTTTCGTGGTATTCTTGCTAGTTACACTAGCCATCCTTACTGCGCTTCGATTGTGTGCGTACTGCTGCAATATTGTTAACGTGAGTCTTGTAAAACCTTCTTTTTACGTTTACTCTCGTGTTAAAAATCTGAATTCTTCTAGTAGTTCCTGATCTTCTGGTCTACTACACTGTACTCTACCATCGATGGATCTGAGTCT
+
<<;<9<<BB>>C@<99///<<<@BC=:66@@?:BAAB8>??B@::;BBBB?BC:99?B?C<:96>:=<@@<=>>=99999&5549;>@6==<:5955.5975556<<7<<9777//)/7727,/6<@@@CB?B@;;466??;?@::9A@@?BBD@F::89A>A=??;;0//975;5999&94=495555$5999<6==;;666=?@;?@??+665<;.9.9<8=>>000==;<6?:;;<<:=;;7;=<<<5559:459@==99//)////999.54;:<555=<
@ATNG8:01993:07484
GATGGTAGTGTCAGTGCGCGTCGTCCAGAAGATCAGGAACTCTAGAAGAATTCAGATTTTTAACACGAGAGTAAACGTAAAAGAAGGTTTTACAAGACTCACGTTAACAATATTGCAGCAGTACGCACACAATCGAAGCGCAGTAAGGATGGCTAGTGTAACTAGCAAGAATACCACGAAGCAAGAAAAAGAAGTACGCTATTAACTATTAAACGTACCTGTCTCTTCCGAAACGAATGAGTACTATAGACTATCTGAGACTACCATCGATGGATCTGAGTCT
+
8854.49>=:<>;:6>CCGGIC>>?:?<A766<:==6=,//988;<9::5:388<77777$36;<===<<<333(334444&497<.555&5;;49555555995:8<:7:44.4::;:<;</////979934444.4<89:<==:@<@<<7;;999<>B<@;?>>>9>=>@A?5==;;688>;ABFFD3AB?BE?@?B>DD<>:<;==-65'57994588899986;2344(3:=288;:988333;;<<<;<==<<<;;<33.37777884:<;:;;888;
@ATNG8:01998:07448
GATGTAGAGAGACTGTAGCGCACCCAGAAGATCAGGAACTCTAGAAGAATTCAGATTTTTAACACGAGAGTAAACGTAAAAAGAAGGTTTTACAAGACTCACGTTAACAATATTGCAGCAGTACGCACACAATCGAAGCGCAGTAAGGATGGCTAGTGTAACTAGCAAGATTACCACGAAAGCAAGAAAAAGAAGTACGCTATTAACTATTAACGTACCTGTCTCTTCCGAAACGAATGAGTACCTCTCAGACGCTCGTCCTACCATCGATGGATCTGAGTCT
+
CBBBCCCCBBBCCCCCCCCCCCCC=CDD@DDBBAA>AACCBAACC?CB?C?CCBBBCCC2C@CAAAABBBBBC9@@;;;;;*;B=A<@@@9ACCADCDBCCDDD@C?CB?BBB@A@ABCBDCCCCCCBBBB@BBBB?CCCACCBB>B?BBB@BCCBBBDB?BBBBBB?BBC?BB<??CCD=AA@;:9999(9B>B???BB?==8=7==;:6:=AACAA?ABAAABB?B?BDD=CDG@AAABCCC@AABBCBBB>@A@@=>:>A@=CAA??>A<AAABBAA>>>
@ATNG8:01998:07488
GATGGTAGTATTGCGCACTCTGTCCAGAAGATCAGGAACTCTAGAAGAATTCAGATTTTTAACACGAGAGTAAACGTAAAAGAAGGTTTTACAAGACTCACGTTAACAATATTGCAGCAGTACGCACACAATCGAAGCGCAGTAAGGATGGCTAGTGTAACTAGCAAGAATACCACGAAAGCAAGAAAAAGAAGTACGCTATTAACTATTAACGTACCTGTCTCTTCCGAAACGAATGAGTACGAGAGAGCACACGTGTCTACCATCGATGGATCTGAGTCT
+
:;CC@CCCB=B?CBCBBCBCCCCC@CBC@BABA:;9;@GIHCCCB@CE@C@A??;::::);=BBBBBCECBCA9??::::.:C>C4;;;6;BD?BCCCCCDCC@B@@@??DD@CCC@BBCDDD@CBCCBB?BBBB?CBBBBBBB>BAE@A>@CCDCBCC@CBBBCC?AA?CCC=?@CEC=A@@;:9998.8A?BBAABBBCB<@<??=<9<9<@CCC@BAAABEB?C>AAF>CCB?BBBBBCCBBBBBBCBBBBBBBBBBD??=;A@@>>><=>>??BA:::
@ATNG8:02001:07444
GATGGTAGTGATACAGATCAGACACCAGAAGATCAGGAACTCTAGAAGAATTCAGATTTTTAACACGAGAGTAAACGTAAAAGAAGGTTTTACAAGACTCACGTTAACAATATTGCAGCAGTACGCACACAATCGAAGCGCAGTAAGGATGGCTAGTGTAACTAGCAAGAATACCACGAAAGCAAGAAAAAGAAGTACGCTATTAACTATTAACGTACCTGTCTCTTCCGAAACGAATGAGTACGTGTGCGACGTGTCTCCTACCATCGATGGATCTGAGTCT
+
:<<DACCCCDDGBBBBBBBBCCABB@BBD@BADG>?8:7;DDCBDD@??=?=@@@98889$36?==ACCC@789,9>:;<<.4@<;3>>@4@BC@CBBCEEFA@?A?BB@BBB?BBB;;;CCCD;;;AA;;8;;;C?BBBBCDDC@CAEBCABBBCCCCC@CCDAAC?CC?ABB?BBBBA2::?<?@CCD2BB>??>BBAAAB?B?BAAD<@=A?BCC?AAB@@@B?A<:::/9BA;?@AAA@AAABBB@A=>>AABB@D<=AA?@AABAAA<CCABBCB???
@ATNG8:02001:07470
GATGGTAGCTCACGTACGTCACACGTACTCATTCGTTTCGGAAGAGACAGGTACGTTAATAGTTAATAGCGTACTTCTTTTTCTTGCTTTCGTGGTATTCTTGCTAGTTACACTAGCCATCCTTACTGCGCTTCGATTGTGTGCGTACTGCTGCAATATTGTTAACGTGAGTCTTGTAAAACCTTCTTTTTACGTTTACTCTCGTGTTAAAATCTGAATTCTTCTAGAGTTCCTGATCTTCTGGATAGCGACGCGATATACTCCATCGAGTGGATCTCAGCTCT
+
BC>B@CB=<99995555555=@@ABBCC;;;B=@ACC>BC@CAGDCCECC@CCBBB?B>AACH@D@CB@@?AABA?BCBBB3CA;?999)9A@A?BDA69:;??>?AB>AAABBBCD@BBB?C?A=>??>>><??>>9=;;;>>BB@@@??????<;;;=BB<@7;;=@:::773799>>.;0515;===*::577)//5//.//.21688+82225/5322+.93...3.327:99994777)//76788...663559887*//533=>=5:9//./3232-
@ATNG8:02004:07464
GATGGTAGAGTACAGTGTAGTAGACCAGAAGATCAGGAACTCTAGAAGAATTCAGATTTTTAACACGAGAGTAAACGTAAAAGAAGGTTTTACAAGACTCACGTTAACAATATTGCAGCAGTACGCACACAATCGAAGCGCAGTAAGGATGGCTAGTGTAACTAGCAAGAATACCACGAAAGCAAGAAAAAGAAGTACGCTATTAACTATTAACGTACCTGTCTCTTCCGAAACGAATGAGTACTATAGACTATCTGAGACTACCATCGATGGATCTGAGTCT
+
@BCB@BDDBCBCDAABCCCDCCBCD@CCC@CCCCBB@B@CCCCCCC?CC?C?A??88878)9<@@AABBBA9:828===@@9AA>C4;;;&:@B@CCFDDCCCC@C@@?>?DD?BBACBCDDBBBCCCC?@>?DAA?BBBBBBBB>C?BCC@CCCAAAAA?BBBBBB@CC@???999@@@9?<=;99999(9?;@???CC@??<?<??AA<><>BAAB?AAAAABA?A?AAA<ABB?AADECAA@BBBBBBB@@BBCBBBBBBC?ABCCCBB?BBBBBBBBBB
@ATNG8:02008:07449
GATGGTAGTACATGATAGACGACACCAGAAGATCAGGAACTCTAGAAGAATTCAGATTTTTAACACGAGAGTAAACGTAAAAAGAAGGTTTTACAAGACTCACGTTAACAATATTGCAGCAGTACGCACACAATCGAAGCGCAGTAAGGATGGCTAGTGTAACTAGCAAGAATACCACGAAGCAAGAAAAAGAAGTACGCTATTAACTATTAACGTACCTGTCTCTTCCGAAACGAATGAGTACGAGAGTCAGAGCAGACTACATCGATGGATCTGAGTCT
+
A5557:=545=B;;9B@@AB;;;@@8AAC@CCCBCC?B:;;99CBB@CE@E@AAACCCCC1B@BB<;<C?;=;909:49444$4<6;4555&5>A9;AABCDCBB?B7;;?;;;?CBBBBBCB;;;@A@@@A=ACCCGBAABBA@A=AABCA@CCCCCCCD?A@BBCD@AB?AA@;==00+00/589999);;)////>>AAB>A=>>;=6=8>>AA@?BBB:;:?@C@BBA<A::5:AACBBCCBBBBBBCCCBBBBBBBBBBBBBBBB>AABBB:::A8
@ATNG8:02012:07471
GATGGTAGTACATGATAGACGACACCAGAAGATCAGGAACTCTAGAAGAATTCAGATTTTTAACACGAGAGTAAACGTAAAAAGAAGGTTTTACAAGACTCACGTTAACAATATTGCAGCAGTACGCACACAATCGAAGCGCAGTAAGGATGGCTAGTGTAACTAGCAAGAATACCACGAAAGCAAGAAAAAAGAAGTACGCTATTAACTATTACGTACCTGTCTCTTCCGAAACGAATGAGTACGATTAGAGAGCTCTCTCTACCATCGATGGATCTGAGTCT
+
;A;<7@<AB>=BAAACBCBC:;;CD?BAA@ABBC;;8;8;DGGC;;:5B?B@CCD;;:;;';<C<=<<<A@<@A<AB@@@@@0@@?B=AAA9BBCBCCCEECC@@<@?AA?BBB@BBCDDDBBBBCCCCCBB@BCBE=A@@<@<00+08<>B=BA?;;@9;69?==9:24:5977100000+00;*//==8;%8949333::887<?<?@@@00//>>@;@@@@=;?:=;<;;37//)/8;088BBBC>A?@@BB@B777A?897:>>===;?6///8;;>AA7
@ATNG8:02017:07442
GATGGTAGTATAGAGCTCTACATAGTACTCATTCGTTTCGGAAGAGACAGGTACGTTAATAGTTAATAGCGCACTTCTTTTTCTTGCTTTCGTGGTATTCTTGCTAGTTACACTAGCCATCCTTACTGCGCTTCGATTGTGTGCGTACTGCTGCAATATTGTTAACGTGAGTCTTGTAAAAACCTTCTTTTTACGTTTACTCTCGTGTTAAAAAATCTTGAATTTCTTCTAGAGTTCCTGATACTTCTGGTGTCTGATCTGTATCACTACCATCGATGGATCTGAGTCT
+
;DED@DCBB>CDBBB??BBB@BB@>>@@@<<B=@A@@5>?;@;@AABBCB?BBCAA=A00/99696::=;;00/>6?>??>088,3777(3::=8====@A47:8@<=8>>=;>?BB;@?D=D=AAA;:888:?AAA=ABA>?>??@?CA==8884:6807=:><A@@=<9?881755555$5.7052222$25666.6555699>>@<=====&=//)//)//(6:9>?;8<//,/49;;522;497736-----683558899997663822277A=?>>>???===
@ATNG8:02017:07463
GATGGTAGGAGACACGTCGCACACGTACTCATTGTTTCGGAAGAGACAGGTACGTTAATAGTTAATAGCGTACTTCTTTTTCTTGCTTTCGTGGTATTCTTGCTAGTTACACTAGCCATCCTTACTGCGCTTCGATTGTGTGCGTACTGCTGCAATATTGTCAACGTGAGTCTTGTAAAACCTTCTTTTTACGTTTCTCTCGTGTTAAAATCTGAATTCTTCTAGAGTTCCTGATCTTCTGGCGCTCTGTCACGTCTGCTACCATCGATGGATCTGAGTCT
+
;BCCAC@@>;@>@CCCBBCCCBBCBCCCBBBC@AAC>AC@C?BCBBBBB@CDB@A=A@CCDDACACCBBBCCCC>BBGHE5@?<A??@:@@BC@CCFAEG;;<BB@A?AAAC???CACCC>C?AABBBBBB?BBBF=@?BB@@@>>>BB??8899;;;9=A>><>@@@@A===8=;:::/:9<9=>===/<<888*667779==;0865&222221627:/335...605.22-,,,,,,--2379955562225222525717>788::5:AAB=>>?99
@ATNG8:02018:07443
GATGGTAGCAGACGTGACAGAGCGCCAGAAGATCAGGAACTCTAGAAGAATTCAGATTTTTAACACGAGAGTAAACGTAAAAAGAAGGTTTTACAAGACTCACGTTAACAATATTGCAGCAGTACGCACACAATCGAAGCGCAGTAAGGATGGCTAGTGTAACTAGCAAGAATACCACGAAAGCAAGAAAAAGAAGTACGCTATTAACTATTAACGTACCTGTCTCTTCCGAAACGAATGAGTACGATGAGATCTCGTGTGCTACCATCGATGGATCTGAGTCT
+
;BA@7;==BBBCCBBBCBBCCGGFH?BBABCBBBCC@C@BBBBBBB?BC@C?BAA88777)839:@AA@BA@@>8==;;;;;';><>4555&5557>@>CBC@9;8;@AA?BBB>BBCCDDCCGCCCCCCBB@CBBC@BBBBBCCC@E@CAA>ACCAABBB?BBAB??<??;?BB>BBCCD>A=><>BCCD3CC>@?????B@B:=:=A>>;>;?=B;;6;ACABBH@C?BCB=B?>;>BBBBBBBBBBAAABBB????>;;::;<877@><@>BBCCB?@?@?
@ATNG8:02019:07473
GATGGTAGTATAGAGCTCTACATAGTACTCATTCGTTTCGGAAGAGACAGGTACGTTAATAGTTAATAGCGTACTTCTTTTTCTTGCTTTCGTGGTATTCTTGCTAGTTACACTAGCCTTCCTTACTGCGCTTCGATTGTGTGCGTACTGCTGCAATTTTGTTAACGTGAGTCTTGTAAAACCTTCTTTTTACGTTTACTCTCGTGTTAAAAATCTGAATTCTTCTAGAGTTCCTGATCTTCTGGATATGAGTGACTCGTGCTACCATCGATGGATCTGAGTCT
+
<BEE@ABBCCCCCBBBAABGCCCBCDCBBC998;AAA=BC>B@BCCB@@@@CCB??=??BBBB?B>AADBAAADF@BBBBB2AC?C>??5=CCD?BBE@BB7:9?BAB?CBBBC@AA;A;A;A7==>>A>=>;>>>;7;>B@@@>>>>>>>>>??;?CB5>><>:>@;;<BB@@<@?>??5?;?==>>>>/>>88815=;>??@@@A:>>>>.<<><>;A<@@:=>>>?>>:>;?>@@@@<AAA=A?????BCBA???A>>>A=;4:::<=@@=A>??AAA:::
@ATNG8:02022:07488
GATGTAGCTCTGCTCTGACTCTCGTACTCATTCGTTTCGGAAGAGACAGGTACGTTAATAGTTAATAGCGTACTTCTTTTTCTTGCTTTCGTGGTATTCTTGCTAGTTACACTAGCCATCCTTACTGCGCTTCGATTGTGTGCGTACTGCTGCAATATTGTTAACGTGAGTCTTGTAAAACCTTCTTTTTACGTTTACTCTCGTGTTAAAAATCTGAATTCTTCTAGAGTTCCTGATCTTCTGGTGTCTGATCTGTATCACTACCATCGATGGATCTGAGTCT
+
>>==BB=B==CCCCEDBBCFHCCCCCBBBBB@BAAF>CB?C@CDC@@AC?BBCAA=A@BBDEAG@CBCFCCCCC>;;;:;*:B=AABC=BBCC?BBA=AB9;;BCCC;;;CBEEDF?C@A>@8;;BBBBBB?BCBB:;;BBBBCBCEEDDBBAA?A@@=@B>A?ABBCCBDCF>A<;;;*;;B<AAAAA0ABBBJ?CDCCCCCCCC5;;;;*;??@B=A>;;7;CCA@@@>@=@CCBBB?BCCACABBBBCCBBCBBBCCC@;;:;BBAB;;7;AAADBBBBC
@ATNG8:02023:07465
GATGGTAGCACGAGTCACTCATATCCAGAAGATCAGGAACTCTAGAAGAATTCAGATTTTTAACACGAGAGTAAACGTAAAAAGAAGGTTTTACAAGACTCACGTTAACAATATTGCAGCAGTACGCACACAATCGAAGCGCAGTAAGGATGGCTAGTGTAACTAGCAAGAATACCACGAGAGCAAGAAAAAGAAGTACGCTATTAACTATTAACGTACCTGTCTCTTCCGAAACGATGAGTACTATGTAGAGCTCTATACTACCATACGATGGATCTGAGTCT
+
55:<7<<B@@965;;;@<<B;65;;459549;@@9919<;95555=8==8=349444994$4.438::;;:333(3344444$4939.555&555.5555<=<<A?B?AA=A@@;?AA@A@@AC@A??@=<?29499294:::::;7=8=9669@@<BB>B?BBBB>>9=;5<97/7;888:9;;</0000(0.)-.-0///<=<;:;;::)/)/677;6:@;4543-3-339693333::89:::::=@===D<;5522223326.../88<7<:::;:9666
@ATNG8:02027:07486
GATGGTAGCACGACACGACGATGTGTACTCATTCGTTTCGGAAGAGACAGGTACGTTAATAGTTAATAGCGTACTTCTTTTTCTTGCTTTCGTGGTATTCTTGCTAGTTACACTAGCCATCCTTACTGCGCTTCGATTGTGTGCGTACTGCTGCAATATTGTTAAGTGAGTCTTGTAAAACCTTCTTTTTACGTTTACTCTCGTGTTAAAAATCTGAATTCTTCTAGAGTTCCTGATCTTCTGGCTCTCGTAGACAGATACTACCATCGATGGATCTGAGTCT
+
8:796<=BCC;;55@>0/////;;<AAAA@AB>A;;;,9@;@@CCBBBCC?ABBAA>A7;9@@7?;DCCBBBBBB?=99::)9:<;833,3<;<8<<<=?@68:9>>@:?>><??BC?BBD?C?AA@??;;;>???C=?@@@@>>>AABA>>;;;5;<=8=@>D=BAB>=BBC@BCIJJ<C@C?AAKHK1;;BBB6;6===>>BB@49::;):;;9@:>=@A?ABBBCCC?C?BBBBBB;=?B?CB?@@BBBBCCCBBBAABBA=>>>====<@@BAA>=>@8
@ATNG8:02030:07476
GATGTAGTATCTGTCTACGAGAGCCAGAAGATCAGGAACTCTAGAAGAATTTCAGATTTTTAACACGAGAGTAAACGTAAAAGAAGGTTTTACAAGACTCACGTTAACAATATTGCAGCAGTACGCACACAATCGAAGCGCAGTAAGGATGGCTAGTGTAACTAGCAAGAATACCACGAAGCAAGAAAAAGAAGTACGCTATTAACTATTAACGTACCTGTCTCTTCCGAAACGAATGAGTACTGCGTCTCACTCTCGCCTACCATCGAGGTTGTAAAGTCT
+
BB@;@@@?;66?@BBBBCCBAABDADCD@DDBBBB@B>AADBBAC@CC?BB=AA@9999:'84>?BBBBA?79:,::;;;;6;C>B4;;;*;A@=ACCDCCCCC@D@CB?B;;7<BCCCCCEEEGCCCBAA@@CCC@CCCCBBBB@C?C@@>@B@@@B@?=?ACBAB?::5:AA=AA9947;;5;>@@@.@B??@?BBBBFC:=:==@A<A=A;@@E?CBB@@?B?B?BCD=A::5:A@BBCCCBBCBBBBCCCCCCAC?CCEACBAABA>A?989A<ABBB
@ATNG8:02033:07468
GATGGTAGCTCACGTACGTCACACGTACTCATTCGTTTCGGAAGAGACAGGTACGTTAATAGTTAATAGCGTACTTCTTTTTCTTGCTTTCGTGGTATTCTTGCTAGTTACACTAGCCATCCTTACTGCGCTTCGATTGTGTGCGTACTGCTGCAATATTGTTAACGTGAGTCTTGTAAAACCTTCTTTTTACGTTTACTCTCGTGTTAAAAATCTGAATTCTTCTAGAGTTCCTGATCTTCTGGTAGAGCGTGCATATATCTACATCGATGGATCTGAGTCT
+
AB=B@CBCCAB=BBBCAAACEDCCBBCCCCAA?ACCD?CC@B@BBBCCCD@CCA@@@B?AAAA>A?CDAAABBBB@CBCCB3A@;@??>8?BCC?BBC@CC<?9:9AA=ABAAAAAB<??A=A>A=A@B@??=AAAA688@@@B>>>>>>@@@;;5;==8=>=A=BB@;;;AAA:>>?>=/>4:488888(8>;;;3;>>888===A5;;;;+:===?;?:?@:==??;;;<?=>>>A@A388?;?????==;;;C??>>:H@///@77;AB=EDB?;;;BBH
@ATNG8:02034:07453
GATGTAGACACGTGTGCTCTCTCGTACTCATTCGTTTCGGAAGAGACAGGTACGTTAATAGTTAATAGCGTACTTCTTTTTCTTGCTTTCGTGGTATTCTTGCTAGTTACACTAGCCATCCTTACTGCGCTTCGATTGTGTGCGTACTGCTGCAATATTGTTAACGTGAGTCTTGTAAAACCTTCTTTTTACGTTTACTCTCGTGTTAAAAATCTGAATTCTTCTAGAGTTCCTGATCTTCTGGGATGTGTGCGCAGTGCCTACCATCGATGGATCTGAGTCT
+
DD@<BBBCCCCBABACCBICCCCCBAACBBB@BCCC?CEACACCBBBBCACECBB?B@AAAC@C@EBBBBBBAA??????1?D?A99918CCC?BBB?BC<999BBE?BBBCBBBC?B::6:8>>>>>???:<=BA8;;?@::;>>>CAAD;;;=>>==BB=B;??ACBBBAA:>>>@@2A8>8>ABBB/??=<@0767///66595:DCC*=99995;5>>2;=?A><=<@7:;A???<888918///996::;:?A@A<@>>;>@===?>:===>>>?BBB
@ATNG8:02035:07466
GATGGTAGTATAGAGCTCTACATAGTACTCATTCGTTTCGGAAGAGACAGGTACGTTAATAGTTAATAGCGTACTTCTTTTTCTTGCTTTCGTGGTATTCTTGCTAGTTACACTAGCCATCCTTACTGCGCTTCGATTGTGTGCGTACTGCTGCAATATTGTTAACGTGAGTCTTGTAAAACCTTCTTTTTACGTTTACTCTCGTGTTAAAAATCTGAATCCTTCTAGAGTTCCTGATCTTCTGGGCAGACTCTCACACGCCTACCATCGATTGATCTGAGTCT
+
BABB@CCCCBBBCCCCCBEECCCCCDBBCCCC@BBCD>CC?C?CCCBABD@BBBBB>B@BBAA=A@BBBBCACCC?BBBBB3BC>BBBB=BBCB>@@B?BB:879ABC?BBBCB>>@9>>A;A;AA>>>AAA;@>>>588>>;;;>A@>??:::@<>>><AA<A9<=AAAB@@@;?====2=;?;?????/>?<;<-88;888>>??=A@@A/@AAAA<;;7;<@AAA>>><>=AAAB@@<???C;A;<:??>>>A@@@AA<:998<;;<=>8>>E>>>?@@AA
@ATNG8:02039:07473
GATGGTAGGACGAGCGTCTGAGAGGTACTCATTCGTTTCGGAAGAGACAGGTACGTTAATAGTTAATAGCGTACTTCTTTTTCTTGCTTTCGTGGTATTCTTGCTAGTTACACTAGCCATCCTTACTGCGCTTCGATTGTGTGCGTACTGCTGCAATATTGTTACGTGAGTCTTGTAAAAACCTTCTTTTTACGTTTTACTCTCGTGTTAAAAATCTGAATTCTTCTAGAGTTCCTGATCTTCTGGCGCTCTGTCACGTCTGTCTACCATCGATGGATCTGAGTGT
+
48::5;>>9BBAA?;55:99999405999>6626:8;244.4.499:<:>8<666;7<49555.5.5<;<665::455555$5;84455)5455.555.55.5:<<<<8=?>AAB9:29??8>:>@@9==9929;:93<</0/;::454499444.4//279)////555::;6;55555$55;5<>?>>$555555&55///////538778'7----(-(-73::666<>7;7;<<===:<;<7;6669;::9655;;;5956;;9<<<=6559<5////////
@ATNG8:02039:07482
GATGGTAGTATATCGCGTCGCTATCCAGAAGATCAGGAACTCTAGAAGAATTCAGATTTTTAACACGAGAGTAAACGTAAAAGAAGGTTTTACAAGACTCACGTTAACAATATTGCAGCAGTACGCACACAATCGAAGCGCAGTAAGGATGGCTAGTGTAACTAGCAAGAATACCACGAAAGCAAGGAAAAAGAAGTACGCTATTAACTATTAACGTACCTGTCTCTTCCGAAACTAATGAGTACGAGAGAGCACACGTGTCTACCATCGATGGATCTGAGTCT
+
44::8>>?=<;;;@ABA9;99959>75:5;:==>9929@CCCCD;;6:@4:4:?@99994$45:8:?;;@?BAA;A?::::64><?2955&5;>55666<<<55.505?<@ED;?CBABBBBCCBBCBB9909=995?:<ABB=C?D<??D@CCAAA@<=4:>@@=B@CB>BA:6::3//(/99)/(/>>>,??00/7=88922+22622249277A@C<??:>BCC>@;ADE>AAA>???BABBBBBAABBBBCBBBBBBCBA@::///6694<555665557
@ATNG8:02041:07454
GATGGTAGCACGAGTCACTCATATCCAGAAGATCAGGAACTCTAGAAGAATTCAGATTTTTAACACGAGAGTAAACGTAAAAAGAAGGTTTTACAAGACTCACGTTAACAATATTGCAGCAGTACGCACACAATCGAAGCGCAGTAAGGATGGCTAGTGTAACTAGCAAGAATACCACGAAAGCAAGAAAAAGAAGTACGCTATTAACTATTAACGTACCTGTCTCTTCCGAAACGAATGAGTACGATGAGAGAGCTCTCTCTACCATCGATGGATCTGAGTCT
+
:?;;;DDFCC@@;BFCCCBCCCCBC@CBB?CCCC::;:GCCCCDCD?DC?C@BBBBBBBB1BADBABBBBA988*7<99::;*;A@A>BBB9BBB?BBBBCDDCC@C@BB@CCC?BBABBCCCCCCCCBCBB@BCCC?BBBBBBBB@C@CAA>ABCCCCBB?ABBBBB@BC?999<>>BBB>B@@:<<<<=.=A?BBBAAABAA=A;@@BB<@<>>BAA=AABBBBC?B?BBB>BCB?BBBBDAA@CBBBD>>@AA@>@>8877>8>?97976/7675::=552
@ATNG8:01995:07510
GATGGTAGAGAGACTGTAGCGCACCCAGAAGATCAGGAACTCTAGAAGAATTCAGATTTTTAACACGAGAGTAAACGTAAAAAGAAGGTTTTACAAGACTCACGTTAACAATATTGCAGCAGTACGCACACAATCGAAGCGCAGTAAGGATGGCTAGTGTAACTAGCAAGAATACCACGATAGCAAGAAAAAGAAGTACGCTATTAACTATTAACGTACCTGTCTCTTCCGAAACGAATGAGTATGATGAGAGAGCTCTCTCTACCATCGATGGATCTGAGTCT
+
4444.4=@CDCBBB;99DDJECABB>ADF@BBBB@@=@?BCDABAC@AA>A>??>99999)9>@DBBBA@?79:,:>;:994$4<7<.999&9@@=@BCCGCCED?B?BB?BCD?CBCCCCDEECBBBCCBA=ADDD>AABBCCBB>A<A??>@CCCCCCA?CCCBBA>@C@BBC5/0000@@@?=99888(8><@==CCCCCC@C?@@AA@B?AAA??<?ABABBB?B@BBB<BBB>AABBCBBBBBCBBB@AA?>>000::00,0@=?@??<?CCFFDBA??
@ATNG8:02000:07522
GATGGTAGGCACTGCGCACACATCCCAGAAGATCAGGAACTCTAGAAGAATTCAGATTTTTAACACGAGAGTAAACGTAAAAAGAAGGTTTTACAAGACTCACGTTAACAATATTGCAGCAGTACGCACACAATCGAAGCGCAGTAAGGATGGCTAGTGTAACTAGCAAGAATACCACGAAAGCAAGAAAAAGAAGTACGCTATTAACTATTAACGTACCTGTCTCTTCCGAAACGAATGAGTACTACTCTCAGAGACACACTACCATCGATGGATCTGAGTCT
+
ADC>9?=B?B@?@AABABCBCCCCE>CCD?CCCCAA?A?CCEAA@GACC@C@BBBBBCCC2A@BBCCD@??997-8>:;;;;*;@=@2::;4:CCACCCECCCBB>A?@@=@DD?CC@?ADCCCCCCCCBCB@BBBC>A???BBBB?C@CBB?BCBBCCCB?BBBBBB@BB?BBB?AA>>>7<;?>BCCCC2BA@CAAAAAAAA<@7<;BC<><>BBAA>ABBBBBB?B?ABD>CBB?ABACCCDBBBAAABBBBB?@==;;;;>;@@AA@@B?BBBB>774>=
@ATNG8:02003:07521
GATGGTAGACACGTGTGCTCTCTCGTACTCATTCGTTTCGGAAGAGACAGGTACGTTAATAGTTAATAGCGTACTTCTTTTTCTTGCTTTCGTGGTATTCTTGCTAGCTACACTAGCCATCCTTACTGCGCTTCGATTGTGTGCGTAGTGCTGCAATATTGTTAACGTGAGTCTTGTAAAACCTTCTTTTTACGTTTACTCTCGTGTTAAAAATCTGAATTCTTCTAGAGTTCCTGATCTTCTGGTATGACTAGTACTACTACCATCGATGGATCTGAGTCT
+
/<?><???BBBCCCC@BBCCCCCCCCCBCD99;9CDD=BB@C@BCBCDDD>@@CDF@C@CCBB?B?BCBBA?ABC>97888.9?<@8774:A@C@CAB??>;?@@@???AABABBBB?@AA=A;@@@@??=@;>@AA;@@@===@>>>>>>?@>>:8::<AA;A:?>@AAAAAA;<<<CC5C;><@@AAA.>>999.569///;::=5:;;;.;?@@A=B=;;8;AA>;;;<@=CDD>>>:>>@<@BB?>>>@@@AA@?A>@>=@===@AA;A@;999:>>@
@ATNG8:02004:07530
GATGGTAGACATATCGTACTCTCTGTACTCATTCGTTTCGGAAGAGACAGGTACGTTAATAGTTAATAGCGTACTTCTTTTTCTTGCTTTCGTGGTATTCTTGCTAGTTACACTAGCCATCCTTACTGCGCTTCGATTGTGTGCGTACTGCTGCAATATTGTTAACGTGAGTCTTGTAAAACCTTCTTTTTACGTTTACTCTCGTGTTAAAAATCTGAATTCTTCTAGAGTTCCTGATCTTCTGGTGAGATATGCATGATGCTACCATCGATGGATCTGATGTCTATTGCCACCGTATGCCCCAAGA
+
5:::7<<<;;;@@B=>>><?;6669<;;;;;>5>;<9,5<6<:>?@CCCC?CC@??<?<?=@>9?5488?:@B=B>BB?==+8;2;;==9=998;@@@=?A8;<>;8;6>??B<<=?;===:=:=BBA>>;;7:@AA5;;=;::>=99=@@///=9<<?988189;::A99:;=9:7777*709198:::.77:=>2::<>>::6;;69:::(//8>>;A=@@<=>>>>AA;C49;AA>>:>@@<>>;::>==;;;;;9>6/--902,,----4>;==:666;6222((((,2,5**(2222)2(,-
@ATNG8:02004:07531
GATGGTAGAGAGACTGTAGCGCACCAGAAGATCAGGAACTCTAGAAGAATTCAGATTTTTAACACGAGAGTAAACGTAAAAGATGGTTTTACAAGACTCACGTTAACAATATTGCAGCAGTACGCGCACAATCGAAGCGCAGTAAGGATGGCTAGTGTAACTAGCAAGAATACCACGAAAGCAAGAAAAAGAAGTACGCTATTAACTATTAACGTACCTGTCTCTTCCGAAACGAATGAGTACGATGAGAGAGCTCTCTCTACCATCGATGGATCTGAGTCT
+
////179@C@ABBCBBBCCCBBBB@BCBGG@>@00-0?AACCCCC@BB?A;???89999):;@??AABB@BCA8>>;;;;.9:::.555&5<<7>CCCCCBBB?C?9:6:@@=AABBB@AAAABCCCBBD@BA@@<@AAAAABB>A?A@?<?BBBBBBB@DDAAAB?BB@899?BBBBB=A@>;99898(8@9>>???@BCB<>;>;;:7;7:@CBB>BDCCCDD?B=@?C;AAA=??BBBCCCB???@???BBAA?@7760/)/77;>@@=>??>BA@ABA
@ATNG8:02006:07507
GATTAGACATATCGTACTCTCTGTACTCATTCGTTTCGGAAGAGACAGGTACGTTAATAGTTAATAGCGTACTTCTTTTTCTTGCTTTCGTGGTATTCTTGCTAGTTACACTAGCCTTCCTTACTGCGCTTCGATTGTGTGCGTACTGCTGCAATATTGTTAACGTGAGTCTTGTAAAACCTTCTTTTTACGTTTACTCTCGTGTTAAAAATCTGAATTCTTCTAGAGTTCCTGATCTTCTGGATACACTCATGTGCACCTACATCGATGATCTGAGTCT
+
55<7@B@@@DBCCCBBBBCCAACB;96B@@=ACCE>CD@D?A@@CCCD@BBBDB?B?BBBC?B?BBCCB??@C?BBBBB1BC?BBBC<BBBB@BA@;>>8==AABB?BECCBA><8<8<<><?AAAAA>>:=>>A;??@>>>>>>BBE>=>@@<>>>;>>=B=B<=>@A@??8=;;;;/::=988888(8>::;3:@?@@@>>;93;>=>.==>>A=B<AA=AAAAA@?<>;>??>>><?::7:=======>;;;;;::7:@?B;66=///9:>AA?>>>
@ATNG8:02012:07501
GATGGTAGCTCGCTGATGATATCTCCAGAAGATCAGGAACTCTAGAAGAATTCAGATTTTTAACACGAGAGTAAACGTAAAAAGAAGGTTTTACAAGACTCACGTTAACAATATTGCAGCAGTACGCACACAATCGAAGCGCAGTAAGGATGGCTAGTGTAACTAGCAAGAATACCACGAAAGCAAGAAAAAGAAGTACGCTATTAACTATTAACGTACCTGTCTCTTCCGAAACGAATGAGTACTATAGACTATCTGAGACTACCATCGATGGATCTGAGTCT
+
5BBB@BCCCABBBDDCDDBCCCCCB@CCDACCCC@@<??BABBBBC@CD?B?BAA@@@??2@?BBBABAAA877)7<>>@@A2AB?C?BBC=BJD@DCCBBBCCC?B?BB?CCC?CBCABBCCCCDCCBBBC?CCCA>ACCCCBBB>C@C??>?CCCCDCB?BBBCBB>BB>??A;>?@@@<ACC?ABBA@2@A>B>>>CCC@@<>8>AAA;><>ABBB?@@@@@@>8=::99/9?@?BCCCCBBBCBCCA???AAABBBBBBBB?BBBBD??<?@@@A???BB
@ATNG8:02013:07508
GATGGTAGTGATACAGATCAGACACCAGAAGATCAGGAACTCTAGAAGAATTCAGATTTTAACACGAGAGTAAACGTAAAAGAAGGTTTACAAGACTCACGTTAACAATATTGCAGCAGTACGCACACAATCGAAGCGCAGTAAGTATGGCTAGTGTAACTAGCAAGAATACCACGAAAGCAAGAAAAAGAAGTACGCTATTAACTATTAACGTACCTGTCTCTTCCGAAACGAATGAGTACGATGAGAGAGCTCTCTCTACCATCGATGGATCTGAGTCT
+
BA=C???A00/9>=CCCCCCCEDBA?BDD@DDDC???@@BBCCCCB?BC@D??<=99::-34;::BCBCC>>>7<>9:;;.:@>G4;;0:;;29>@BBBCCC@C@;;8;AB=BBCCC@A@CCCCCCCCB@BBCC@CBCCBBBB?CCCBB?BCBBCCCD@CCAABB?AA?BBB?BBBAB<@@@=ABCBB3BC?BAAACCCBB>A>A>AA3838@B;;:;BAAACC@C?BAD>BBB?AAADCCCCB>?>B@@@???AAA>?@::5:===@@D=???B???888
@ATNG8:02017:07534
GATGGTAGGCGTGTGAGAGTCTGCCCAGAAGATCAGGAACTCTAGAAGAATTCAGATTTTAACACGAGAGTAAACGTAAAAGAAGGTTTTAACAAGACTCACGTTAACAATATTGCAGCAGTACGCACACAATCGAAGCGCAGTAAGGATGGCTAGTGTAACTAGCAAGAATACCACGAAAGCAAAGAAAAAGAAGTACGCTATTAACTATTAACGTACCTGTCTCTTCCGAAACGATGAGTACGATGAGAGAGCTCTCTCTACCATCGATGGATCTGAGTCTA
+
:<><9BC>:B?@<;=?@==BAB?;;4;>?<DBBC;;99=B=BA?;;85509.9@=>?@@2@:>>>>AAAAA>E;??B@A@5>=9=*000(/(/6068;;;;888284:<6<:?567?==88876::655;;699:=:>BA?>=87084::=9?999=>A?;====BB=?@>@@?<AA=<<3;877(3=99;+8848=>99>5557?;98;@=A<>===;;@@@==55,22555,53333///////////9;:97668555522+255252917778;6668//
@ATNG8:02018:07495
GATGGTAGATACTCGCTGATACACCCAGAAGATCAGGAACTCTAGAAGAATTCAGATTTTTAACACGAGAGTAAACGTAAAAGAAGGTTTTACAAGACTCACGTTAACAATATTGCAGCAGTACGCACACAATCGAAGCGCAGTAAGGATGGCTAGTGTAACTAGCAAGAATACCACGAAAGCAAGAAAAAGAAGTACGCTATTAACTATTAACGTACCTGTCTCTTCCGAAACGAATGAGTACTATAGACTATCTGAGACTACCATCGATGGATCTGAGTCT
+
;CBC@BBBBBCCBCCCCCEDBBBCD>DCC?CBDB998:?AABAAAB@BC?C??=<89999(:<DABBBDCB>?=3<>9::;.9C>C2;;;&:BB?BBCCGECCD@C@CC?BCC?CCAABCDDBBBCCCCBB?BCBB?BAABBBBB=B?B??>@CCCCCCC@BBBBBB?AA?BBB>ABCBB=A@?;99998(8>9?>?BBCDDB7;7;===;@<@@CBA?@@@@?AA>A?BCC>CBC?CCCCBABBBBBBBBBB>??BBCBBBBB?BBCCAAA>??BBAAAABC
@ATNG8:02018:07514
GATGGTAGTCTCAGATAGTCTATAGTACTCATTCGTTTCGGAAGAGACAGGTACGTTAATAGTTAATAGCGTACTTCTTTTTTCTTGCTTTCGTGGTATTCTTGCTAGTTACACTAGCCATCCTTACTGCGCTTCGATTGTGTGCGTACTGCTGCAATATTGTTAACGTGAGTCTTGTAAAACCTTCTTTTTACGTTTACTCTCGTGTTAAAAATCTGAATTCTTCTAGAGTTCCTGATCTTCTGGACAGAGTGTGCAGATACTACCATCGATGGATCTGAGTCT
+
,,25(,,2-----8;=<>66666;;=55////)////)/;6<9>>>>>?>9;;;<<8<:><<<9>7;;:<;94443444444#4834344(4455166<499,//::9;7;;;;555;7;AC=B?A@@@A>592449=8>@@@99555<:;:>><<7<5666>:>9<<===>>@A9<5555&549.5999:*:@???8?:///97:;;)5555$444:<8<8<?9<@AB?;;7;7<656=>58//)//------///:/54:::9:7:444443-338889;<98
@ATNG8:02018:07537
GATGGTAGTATAGAGCTCTACATAGTACTCATTCGTTTCGGAATAGACAGGTACGTTAATAGTTAATAGCGTACTTCTTTTTCTTGCTTTCGTGGTATTCTTGCTAGTTACACTAGCCATCCTTACTGCGCTTCGATTGTGTGCGTACTGCTGCAATATTGTTAACGTGAGTCTTGTAAAACCTTCTTTTTACGTTTACTCTCGTGTTAAAAATCTGAATTCTTCTAGAGTTCCTGATCTTCTGGTATACACACTCGCTCGCTACCATCGATGGATCTGAGTCT
+
5CBB@DCBBBCCCCCAACDDEECCBBCCED99:9BBB=BC@C>AACBBBC=AACCC=A=BBBC>@>BCCA??BBB?BBBBB1BC?C@@@8@BFC?BAB>BB577BBBB@BBBBABBA;A;;7;:>AAC><<>:?@CC688>88:;@@@@@BA>>>=A@@9>A=D:@@>@>@::::===AA6@<@=@;;;;+98333)--3---9;<A=ABBB.>;;;A=A<@A<AAB@@>><><?@AAAA<?>><>?@@@>>@@>>>>>@>?C>>9>>>AA>>:;;=88:A:::
@ATNG8:02019:07526
GATGGTAGCGCACACATAGATACAGTACTCATTCGTTTCGGAAGAGACAGGTACGTTAATAGTTAATAGCGTACTTCTTTTTCTTGCTTTCGTGGTATTCTTGCTAGTACACTAGCCATCCTTACTGCGCTTCGATTGTGTGCGTACTGCTGCAATATTGTTAACGTGAGTCTTGTAAAACCTTCTTTTTACGTTTACTCTCGTGTTAAAAATCTGAATTCTTCTAGAGTTCCTGATCTTCTGGAGATACACATGATACTCTACATCGATGGATCTGAGTCT
+
5ABC?CBBBBBBCBBBBEECCCCCCCBBBDBC@BBBC=CD?C?BBBBBCC@DDBBB?B@CDCB?C@CCCCCCCBC?99999.9C?DBBB=BCA@>AAA=AC>BBBCCCJDBBBCCC@CCC?C?ECCCCAA@=BB@@<ACCCCEDCCBBCCCCBB?BCC@CC@C@BBBCCCCBB9@::::.:>B<;;:;:*:A@@@<BBCCCCICBB?BBBB2BBBCB@B@CC@BBCCCBB?B>ACDCCC@BBC@CCCEECCBBBCCCC????000===ABC@BCCCBBA@@@
@ATNG8:02022:07530
GATGGTAGATATATGCACGCTCTACCAGAAGATCAGGAACTCTAGAAGAATTCAGATTTTAACACGAGAGTAAACGTAAAAGAAGGTTTACAAGACTCACGTTAACAATATTGCAGCAGTATGCACACAATCGAAGCGCAGTAAGGATGGCTAGTGTAACTAGCAAGAATACCACGAAAGCAAGAAAAAGAAGTACGCTATTAACTATTAACGTACCTGTCTCTTCCGAAACGAATGAGTACACATCGTCGTGTCGTGCTACCATCGATGGATCTGAGTCT
+
55BD?CCBBCCBBABABAAABBBBB=BBB@CBBB;::;@CBBBBBA?CC?C>>??8888-9;@AABCCBCBBB=AA;;;;5;C>B5;;0:AB=BCBCCCB9;8;?;;8;DC?BBBBBBBBBBBBBBBBB?BBBB@CCFDBBBB@A>A0000AAAAACC?CCCCCC?BB?BBB?BACCD>@???CCCCC3BB@BBBBBBA::7:?BBBA=A=:;@;;6;D@??@=:>9???<@AB?999DECAAABBBBBBBAAAA@BAA@BB@CCCAAAB?@?@=>=>;>>
@ATNG8:02024:07501
GATGGTAGTATCTGCACACTCTGTCCAGAAGATCAGGAACTCTAGAAGAATTCAGATTTTTAACACGAGAGTAAACGTAAAAGAAGGTTTTACAAGACTCACGTTAACAATATTGCAGCAGTACGCACACAATCGAAGCGCAGTAAGGATGGCTAGTGTAACTAGCAAGAATACCACGAAAGCAAGAAAAAGAAGTACGCTATTAACTATTAACGTACCTGTCTCTTCCGAAACGAATGAGTACACACTCTCATATGACACTACCATCGATGGATCTGAGTCT
+
5:AA?CCCCBBBBCDCCCCCCCCCC@CCC@CCCCBB?B?CCCBBBC@CC>@=???99999):<@ABBBBAA9:8*88;;;;.9@>@2;:9&9<@=B>CCCCBCC@C?CB@CCB?BBCCBBBBBCCDD@@@D@DB@B?CCBBBCCB>B?@??=@BBCCCDC?BBAAAB?BC>AAD?ABBAA;>==9:9999(9A<CBA@CCCDD;@:??@@;>:==@AA@BCCBACCAC?BBC=DCD?CBBABBBBBBBBBBBBBBAC@@?BB9979AAABBB?BECBB??>CB
@ATNG8:02025:07496
GATGGTAGCACGAGTCACTCATATCCAGAAGATCAGGAACTCTAGAAGAATTCAGATTTTTAACACGAGAGTAAACGTAAAAGAAGGTTTTACAAGACTCACGTTAACAATGTTGCAGCAGTACGCACACAATCGAAGCGCAGTAAGGATGGCTAGTGTAACTAGCAAGAATACCACGAAAGCAAGAAAAAGAAGTACGCTATTAACTATTAACGTACTGTCTCTTCCGAAACGAATGAGTACGATGAGAGAGCTCTCTCTACATCGATGGATCTGAGTACT
+
44445<=:::;:<<<<;;;==>@@@<;;;:>>?;9=4>6>00/://)5=5:5:@@;::::'98<;:?;===778*7=??=>.:<9?7<<<066?:>>>>>@@@C;;7;B?::;=BCBBBCCBBA@AAABAB>B@@@@B@@?DA??<??BBA>@DBAAAAC?BBCCBB=@@<?=>:>B<BC;?==888999(9A?CCCBBB??A1918>==17188;@@@@@:98A;=8=88/6--)--.:=@BCBBBB777;99;8588<9///99>;;==A??><=>////
@ATNG8:02029:07538
GATGGTAGAGTACAGTGTAGTAGACCAGAAGATCAGGAACTCTAGAAGAATTCAGATTTTTAACACGAGAGTAAACGTAAAAGAAGGTTTTACAAGACTCACGTTACAATATTGCAGCAGTACGCACACAATCGAAGCGCAGTAAGGATGGCTAGTGTAACTAGCAAGAATACCACGAAAGCAAGAAAAAGAAGTACGCTATTAACTATTAACGTACCTGTCTCTTCCGAAACGAATGAGTACACATCGTCGTGTCGTGCTACCATCGATGGATCTGAGTCT
+
DBBB?BBBBBDDCBB9;;FGCCCCC?CCC@DCCCBB?B?AACCCCC=AA?A@A?=77777)8>ACCCBBBBBA?6<>99::6;C>C4;;;6;CC@CCDCDCDCD@CCB?BBC@CBAACCCCBBBBBCCBB@DDBB?BBBBABBA>B@BCC?CCCCAABC?CCACCA?AA?@@A?BCBCB>BCB?ACDCC/AA>A>?>CCADC:A8??AD;?:>ACBB?BCBBBCD?B?ACC>DCC?BBBBBBBCBBBBBABBBBBBBBAAA9938?@@BBB?BCBBBBBBCA
@ATNG8:02031:07501
GATTAGTATAGAGCTCTACATAGTACTCATTCGTTTCGGAAGAGACAGGTACGTTAATAGTTAATAGCGTACTTCTTTTTCTTGCTTCGTGGTATTCTTGCTAGTTACACTAGCCATCCTTACTGCGCTTCGATTGTGTGCGTACTGCTGCAATATTGTTAACGTGAGTCTTGTAAAACCTTCTTTTTACGTTTACTCTCGTGTTAAAATCTGAATTCTTCTAGAGTTCCTGATCTTCTGGCGCGTATGTATGTCGCCTACCATCGATGGATCTGAGTCT
+
>>>:CCDBBCDDCCABBDDDDCCCB@BB;;7;AAA<BB?BACCBBBBD?BAACC?C@BCBB>B>ABBBBBBBA9==<<=.<@;A8849CBA>BAA>@@;>=AA9899AACCAA?;AAD8<8=A@@;;8868@@@:>=>>???A?AAAA@@@B7;==<AA=A<AAA???@@A=A>>=</<18188878+9=::9*//:///;;9<1888)5:==A<A>?@<?;;;>?@;@<@>>>AB7::@=@?@?A>>>@A==<ADD<@==:====@AA;>>A=>>@@==
@ATNG8:02031:07511
GATGGTAGAGAGACTGTAGCGCACCCAGAAGATCGGGAACTCTAGAAGAATTCAGATTTTAACACGAGAGTAAACGTAAAAGAAGGTTTTACAAGACTCACGTTAACAATATTGCAGCAGTACGCACACAATCGAAGCGCAGTAAGGATGGCTAGTGTAACTAGCAAGAATACCACGAAAGCAAGAAAAAGAAGTACGCTATTAACTATTAACGTACCTGTCTCTTCCGAAACGAATGAGTACTATGTAGAGCTCTATACTACATCGATGGATCTGAGTCT
+
=CBB?CD?CDCCABBCCFEGICCCC>CBB?BBBAAB<A@BBBBDCC?BB>B=???8999-9<@@BBBBDB:9929@AA@@7@B>B5;;;.;BB>BCFCBBD:;7;?CA?BBB@BCCCFBBBCGGDBBB@A?ACCC?BBBBBCBB?C@BBB?BCDBBACC?AAAACC?BB@>>>;>?AAA;AAA>BBBBB3BB?CBBAAAAAA6;5;;??;?<A@@@?<?D@@@AA=A>AAC>DFC?999A???BBBCBBBB??;;;?<<;<///888<>B@B>@?BBB988
@ATNG8:02034:07501
GATGTAGGCGAGAGTGAGACGCAGTACTCATTCGTTTCGGAAGAGACAGGTACGTTAATAGTTAATAGCGTACTTCTTTTCTTGCTTTCGTGGTATTCTTGCTAGTTACACTAGCCATCCTTACTGCGCTTCGATTGTGTGCGTACTGCTGCAATATTGTTAACGTGAGTCTTGTAAAACCTTCTTTTTACGTTTACTCTCGTGTTAAAAATCTGAATTCTTCTAGAGTTCCTGATCTTCTGGGCAGACTCTCACACGCCTACATCGATGGATACTGAGTCTATCACCGACTGCCC
+
4444444.4999<<;;;<<;;;<555:9959.5@A=6<>:>*0//7:::6::998.505<<>@F?BB???@93323379(3<4>;;878>??9?>?>>?;?BB?@>?BBCBBBCB>AA@=B7;;;;;=>A9?@>>:=@@AA====<>:9655:699;;<>:>;=>>>A@AAB:=6666'76=1:6666)66///(//....566625888)8.//86<6??;??@@???;>;>???@?=D;;;3;=====AA>;;;;;74=------722-2----339=::66933,----222,
@ATNG8:02035:07516
GATGGTAGTAGTACACTAGTCATACCAGAAGATCAGGAACTCTAGAAGAATTCAGATTTTTAACACGAGAGTAAACGTAAAAAGAAGGTTTTACAAGACTCACGTTAACAATATTGCAGCAGTACGCACACAATCGAAGCGCAGTAAGGATGGCTAGTGTAACTAGCAAGAATACCACGAAAGCAAGAAAAAGAAGTACGCTATTAACTATTAACGTACCTGTCTCTTCCGAAACGAATGAGTACTATAGACTATCTGAGACTGCCAAGGCACACAGGGGATAGG
+
CDCD@CCC?@<===FFBBBCFCB@@?CCC?CCCCBB?B?CCCCCAA<AC@DAEB@:::::*:@ADDBCBAA:97*7899;:;';@<@4955&5<<9;<<CCDBBB@C@CB?BDD?BAA@AAABBCGCCB@@@=@BCB@CBCBAB@C?C?B@@<?AA@@<>=555==<;6661///3889;;2877333333$788=>:<==;<94:57::=9@<>>BDE>A?8889=4:68:?>CBB?BBA@ADBBBBAAADBA<@@@<88::;;8=8=7===>==BCC:DBAAA
@ATNG8:02036:07506
GATGGTAGCGCACACATAGATACAGTACTCATTCGTTTCGGAAGAGACAGGTACGTTAATAGTTAATAGCGTACTTCTTTTTCTTGCTTTCGTGGTATTCTTGCTAGTTACACTAGCCATCCTTACTGCGCTTCGATTGTGTGCGTACTGCTGCAATATTGTTAACGTGAGTCTTGTAAAACCTTCTTTTTACGTTTACTCTCGTGTTAAAAATCTGAATTCTTCTAGAGTTCCTGATCTTCTGGTAGAGCGTGCATATATCTACCATCGATGGATCTGAGTCT
+
5:;;7C@;@BCBBCCDBBBCCDCCDBCDCDBB?BBBB>BC@C?BBBBCFFAEED;;9;?BABD@FHJCCBBBAAA=???@@0?A?CABB=BABB@BBCACF;;<;DDCFCDDCCCCCACCD@B?CGCCCCBB@BCCC@BBDCCDBA@AA@BCCAB?BBB@BB?CAB@A@BCBBC>C;;;;.;=B>;;;<;*;BBBB>CDCCCCA996=@@@@+@@<A@=@@A@=@CC@A@B=@=<;;ABB>BBI?CCCBBBAA@@AAA@@@B=00+000;ACF?BBAA???BBB
@ATNG8:01993:07547
GATGGTAGTTCATGATAGACGACACCAGAAGATCAGGAACTCTAGAAGAATTCAGATTTTTAACACGAGAGTAAACGTAAAAGAAGGTTTTACAAGACTCACGTTAACAATATTGCAGCAGTACGCACACAATCGAAGCGCAGTAAGGATGGCTAGTGTAACTAGCAAGAATACCACGAAAGCAAGAAAAAGAAGTACGCTATTAACTATTAACGTACCTGTCTCTTCCGAAACGAATGAGTACGATGAGATCTCGTGTGCTACCATCGATGGATCTGAGTCT
+
;<<<9=>CD:=BBDCBCBBB;;;BB@BCCABBBB>@4;5;@CBDBB@BD@B?AAC;;;;;*;;ABCCCCFCCCC=B;;;;;.:C5;4;;;&9;>7===BCCCCDAC@BB>BBB>AABCBAABCDCCBCCAA=AC;;9;DDCCDDF>A<AA@<ACCCICCD@CCBBBB?AA?999;@A@@@;===;99999(:>8<?BBBBBBC?B>AA??;>?A@@@@<@A@@@BB?B@CCD?C@A>?ABAAABBBBBBBA???AA@AB99:AA=888;><?;@::9?@@@AB
@ATNG8:01993:07553
GATGGTAGTCTCAGATAGTCTATAGTACTCATGCGTTTCGGAAGAGACTAGGTACGTTAATAGTTAATAGCGTACTTCTTTTTCTTGCTTTCGTGGTATTCTTGCTAGTTACACTAGCCATCCTTACTGCGCTTCGATTGTGTGCGTACTGCTGCAATAATTGTTAATCGTGAGTCTTGTAAAACCTTCTTTTACGTTTACTCTCGTGTTAAAAATCTGAATTCTTCTAGAGTTCCTGATCTTCTGGCTCTCGTAGACAGATACTACCATCGATGGATCTGAGTCT
+
545:7;;;B<@;CC:=:A0//::/:995/7------9/684:57888///747///B8=8<====?6=9888886;*//888'//(///817754.499399.44::9;5:::::7<>+//;6=:??BB@B@@:;>:>;999A@@@>=9>>0////)//)/277)/)/444445::98666<<&5./)////'////;)5/7///77796::::(95455.58==95544444.43444944.445.5955556=>===>@>=:;:>5>;<;;>?:;555=;??88
@ATNG8:01999:07540
GATGGTAGAGACACGTCGCACACGTACTCATTCGTTTCGGAAGAGACAGGTACGTTAATAGTTAATAGCGTACTTCTTTTTCTTGCTTTCGTGGTATTCTTGCTAGTTACACTAGCCATCCTTACTGCGCTTCGATTGTGTGCGTACTGCTGCAATATTGTTAACGTGAGTCTTGTAAAACCTTCTTTTTACGTTTACTCTCGTGTTAAAATCTGAATTCTTCTAGAGTTCCTGATCTTCTGGCGCTCTGTCACGTCTGCTACCATCGATGGATCTGAGTCT
+
5B?@>ACCBBBCCBCB@A@EBBCBBBBCB;;7<BBD>FF@C@D;;;CBA?B;;;CAC@MBBA>A@CCDBBBBCB=====;,;@;@99:.9BBB@C??;995:9>>>?<A?AABBBB?BBB<><:AA>>>?@<@F@@7;;;;?>>????>>888;5;;;=AA=A=;;;>DD;;;8;==<=1=:>:>>??>/>?BHE7;;?>>>888:1888(28:963;9>@9@>>>=>A<A<AA888?999:7/----66::=@;;888;???;>>?>>@B=AA@@@;;;>?
@ATNG8:02002:07544
GATGGTAGTCTCAGATAGTCTATAGGTACTCATTCGTTTCGGAAGAGACAGGTTACGTTAATAGTTAATAGCGTACTTCTTTTTCTTGCTTTCGTGGTATTCTTGCTAGTTACACTAGCCATCCTTACTGCGCTTCGATTGTGTGCGTAACTGCTTGCAATATTTGTTAACGTGAGTCTTGTAAAACCTTCTTTTACTGTTTACTCTCGTGTTAAAATCTGAATTCTTCTAGAGTTCCTGATCTTCTGGGATGTGTGCGCAGTGCCTACCATCGATGGATCTGAGTCT
+
/://)/7@@<==:<////77767//)/556-//7//6@6=>9=9>>>B==<,-(,5,,(,(,,283=055<<:99;;.44444$4:.43::08455.555.5;.55/9//)/9:::;;;7;;=;?;??=<<=6946===8=;;555;//)///772799)/444)4:5:.44////7:;455555&54949999+55559<)56><=>>999.444&444555:7::7;;>>;;;:=:=>=<<;9<;<>6<;;>999;595<<==*/00*///45<>7;;>;::=B==
@ATNG8:02003:07550
GATGGTAGTATATCGCGTCGCTATCCAGAAGATCAGGAACTCTAGAAGAATTCAGATTTTTAACACGAGAGTAAACGTAAAAGAAGGTTTACAAGACTCACGTTAACAATATTGCAGCAGTACGCACACAATCGAAGCGCAGTAAGGATGGCTAGTGTAACTAGCAAGAATACCACGAAAGCAAGAAAAAGAAGTACGCTATTAACTATTAAACGTACCTTTCTCTTCCGAAACGAATGAGTACGAGAGAGCACACGTGTCTACCATCGATGGATCTGAGTCT
+
978848/54<<<5566656?;<A<G9>>C869<@?@<A:BBBB@@@=?;5????944444$46<555<<<;===(334444&4<6;.55)5<<4;;=95555;5;:@@:=6669DCCCCCAA:9:AAA:>:>9457;:::<<;;8@8=6504:8888880449=<<7::;7338=>?;;3<88:=BBBB+==7===<88522,24999;,22'28:;;9<>5;9:8494337*3887=<@:;?433<A777@;;;;;;?<@:>?:?::;@@D<AA?@@BA=>>
@ATNG8:02014:07542
GATGGTAGGACGAGCGTCTGAGAGGTACTCATTCGTTTCGGAAGAGACAGGTACGTTAATAGTTAATAGCGTACTTCTTTTTCTTGCTTTCGTGGTATTCTTGCTAGTTACACTAGCCATCCTTACTGCGCTTCGATTGTGTGCGTACTGCTGCAATATTGTTAACGTGAGTCTTGTAAAACCTTCTTTTTACGTTTACTCTCGTGTTAAAAATCTGAATTCTTCTAGAGTTCCTGATCTTCTGGGTGCGCTACAGTCTCTCTACCATCGATGGATCTGAGTCT
+
BBDD?BB<;>><BA@=@??A@BCDADBBBC;;7;@AA=AB?B@DBBBCCCACFAAB@B?BCCEACACEGGFFCCB@BCBBB5BC@CBBB>BBCCAGFFAHG@AA@CBC@CBBBDBBE@DBB@C@CDBAAB@@=@BBB?CCCBCDDDCCCCCBCAB@DBB@BB?A?BA@AACCCD>B;;;;.;>B=;;;;;*;CAAC;@AA@BBB;999====,==>???C@CC?CJBCBBB?C?@@?BDC@D;;<8;CACCBBC@@A@;;;CB;;9;BBAB;;:;CCCBAABDA
@ATNG8:02015:07549
GATGTAGATACTCGCTGATACACCCAGAAGATCAGGAACTCTAGAAGAATTCAGATTTTTAACACGAGAGTAAACGTAAAAGAAGGTTTACAAGACTCACGTTAACAATATTGCAGCAGTACGCACACAATCGAAGCGCAGTAAGGATGGCTAGTGTAACTAGCAAGAATACCACGAAAGCAAGAAAAAGAAGTACGCTATTAACTATTAACGTACCTGTCTCTTCCGAAACGAATGAGTACGAGAGAGCACACGTGTCTACCATCGATGGATCTGAGTCT
+
ABA<CGBBBCCDCBBBCEDDCBCC=CCC?BBCECC@B?BBCBBCB?AA>A>?=>77777(:<AACBBECD??>8<===>>4?C>C5;;6;DE@LCCCCDDCB>A>AC@CDD?CCCCCDDC@@@CDCDCB?BBCC@C@ABCCBB=B?AAB@BDDDCABA?CCCCCC=@@@BBB>??ECC>::9;:9999(9@>BAAACCA@@7;7;>BB7;7:DA@@>@ACABCC?C?CCC=BBD?BBBADCDCAAAC@A?BB@@@BBBB>;;:>=>>AAA<>>?AAA@:::
@ATNG8:02017:07563
GATGGTAGATACTCGCTGATACACCCAGAAGATCAGGAACTCTAGAAGAATTCAGATTTTAACACGAGAGTAAACGTAAAAGAAGGTTTTGCAAGACTCACGTTAACAATATTGCAGCAGTACGCACACAATCGAAGCGCAGTAAGGATGGCTAGTGTAACTAGCAAGAATACCACGAAAGCAAGAAAAAGAAGTACGCTATTAACTATTAACGTACCTGTCTCTTCCGAAACGAATGAGTACACACTCTCATATGACACTACCATCGATGGATCTGAGTCT
+
6CCC?BCCBCBBCCBCCCDFDD999::CB@CBBBCC@C8::DDCCC@??=??A?@9::9+8=ACCCCCCBCBB8>?;;;;.;A@A4;;;*:@B=CCCCCCCCB>B=;;5;;;5;@BBBCBGDGCCDCCBC@BBA@>ABBAAAAA>B@CCB@DAAADDCB?CCBBBC?BB@999@CCCDE>B??9:9999(9A>AABBCAAAB7:7;>AA6;7;?BAA?A???BBB?B?BBB=@??>??BBBCBBBBABBCB@???CCCCCCBB?BBBBBBB?BB???BBBBB
@ATNG8:02018:07570
GATGGTAGGCGTGTGAGAGTCTGCCCAGAAGATCAGGAACTCTAGAAGAATTCAGATTTTAACACGAGAGTAAACGTAAAAGAAGGTTTACAAGACTCACGTTAACAATATTGCAGCAGTACGCACACAATCGAAGCGCAGTAAGGATGGCTAGTGTAACTAGCAAGAATACCACGAAAGCAAGAAAAGAAGTACGCTATTAACTATTAACGTACCTGTCTCTTCCGAAACGAATGAGTACGAGAGTCAGAGCAGAGCTACCATCGATGGATCTGAGTCT
+
;@<C@CC>:ABBCCBBBCEEDCBBB=BCD@BBBCCC@C?BBDCCCD@BC@B?B??::::-;>@@@CBD@A:99-8>??@B9AA;A399,77<6<BCBDBBBB;?;?@<=8818===?>>>>AAAA@@@@<@A@><@AA<=>=?;?;>>B?BB??>BAA>AFCBBB?AA=>>>?BBBBE>BA@<0000*00)0;77<AA8:6;<@?@A<?<?;;;>8=688>>>1818<<4=??;?BBBBBCCBA???ABBBBDBAA@@A6618799CBA?BBBBBCBA==
@ATNG8:02020:07568
GATGGTAGTATCTGCACACTCTGTCCAGAAGATCAGGAACTCTAGAAGAATTCAGATTTTTAACACGAGAGTAAACGTAAAAGAAGGTTTACAAGACTCACGTTAACAATATTGCAGCAGTACGCACACAATCGAAGCGCAGTAAGGATGGCTAGTGTAACTAGCAAGAATACCACGAAAGCAAGAAAAGAAGTACGCTATTAACTATTAACGTACCTGTCTCTTCCGAAACGAATGAGTACTGTATCTATGTGTGCGCTACCATCGATGGATCTGAGTCT
+
66559><BBAAD?@ADCCCDDFDCC?BBC@DCCC@@>@>BBBBBCD@CB?B??B?87778)9<@ABBACCBBBC>B@>>>?6@C>C7;;6;CCAJCCCCBBB@292996:AB?BBCCCDEFAAACCBBBD@BBAC?CCECA@:95;?AAB?BBBBCCCCACDDCCC?AA>????BBBDC>??=;9999+9@?CBBBBEA@A<><>@AB<>:>?@@@>@BAABBB?A?AAA<ACD@999CDCCCCBBBBB>>>BBBBBA??8838@@AAACABAAABBBBBB
@ATNG8:02023:07548
GATGGTAGACACGTGTGCTCTCTCGTACTCATTCGTTTCGGAAGAGTCAGGTACGTTAATAGTTAATAGCGTACTTCTTTTTTCTTGCTTTCGTGGTATTCTTGCTAGTTACACTAGCCATCCTTACTGCGCTTCGATTGTGTGCGTACTGCTGCAATATTGTTAACGTGAGTCTTGTAAAACCTTCTTTTTACGTTTACTCTCGTGTTAAAAATCTGAATTCTTCTAGAGTTCCTGATCTTCTGGGTCTCTCTCTCACGCACTACCATCGATGGATCTGAGTCT
+
5:@A>BCCBBBCBDB@BACGCFCDCCCCBCDE?C;;:6;C=@=ACBBBAB?BECCC?C?BBAA?A?BBBBBCC??:999999%871379:/7;@@=B@@=9:69:=>00-0>@@AABB?BBB>A?CCCC;;;C?CD::6;@@@CCCCCCCDBCB@@<@AA=AB?B?BCACCBBBC@BBCDB;B@D;:::::*;@@AB=BBCCCCCCBBACCDC5EB@BB6;6;B?CCCBB@@<@=@BCCBB?BCCF>BBCCCCCCCCCCBBBBB@@=@BAAB::8:BBBDCCCAB
@ATNG8:02025:07545
GATGGTAGTGTGTCTCTGAGAGTAGTACTCATTCGTTTCGGAAGAGACAGGTACGTTAATAGTTAATAGCGTACTTCTTTTTCTTGCTTTCGTGGTATTCTTGCTAGTTACACTAGCCATCCTTACTGCGCTTCGATTGTGTGCGTACTGCTGCAATATTGTTAACGTGAGTCTTGTAAAACCTTCTTTTTATGTTTACTCTCGTGTAAAAATCTGAATTCTTCTAGAGTTCCTGATCTTCTGGACAGAGTGTGCAGATACTACCATCGATGGATCTGAGTCT
+
5:@A=BBCCCCCCCCCCCCCCCCCBBBDDCCB<@88859@=B?ABBCCCC@CCC@A?AADCBA>A@DDEBCCCCC???@??1>D=BBAA<ABB@?C;;7:C=ABBDCC@CCDCCBBB?BCC?C?CCCCAAAC@CCCD?CCCCCCBBBCCCDBAAA@DDD?CC?B?BBCCBBBB@=?:9:9.:>B>;;;;;*;BBBC>CBDCCCHEGCCCCC5CECHC@C@CC?BACCDDD?A?BAACCB@BBBACCECCCCCBBBBCCCCDDBB?BAA@CCC?C@AABBBBAB
@ATNG8:02027:07551
GATGGTAGCGCATATCAGCGCAGCCCAGAAGATCAGGAACTCTAGAAGAATTCAGATTTTTAACACGAGAGTAAACGTAAAAGAAGGTTTTACAAGACTCACGTTAACAATATTGCAGCAGTACGCACACAATCGAAGCGCAGTAAGGATGGCTAGTGTAACTAGCAAGAATACCACGAAAGCAAGAAAAAGAAGTACGCTATTAACTATTAACGTACCTGTCTCTTCCGAAACGAATGAGTACGAGAGTCAGAGCAGAGCTACCATCGATGGATCTGAGTCT
+
CCBA?B;69@@ABABCCCBCBBBBB=BCBAEJHGBB@B@BBBDBCB=@A>?;=@@;;;;;*;=BBBAAACBBBB<B@;;<<.:C>B4;;;&9996<<<;??A9;5;@;;8;CC@BECBBCBBBBBBCBBBDAABAC?CC;;;BAA>B>BBB?BCCCCDCC@CDBBBCA@@;?@?3:99:9/9>>;====?.=A>C>>>?DBBB?B999@@2949>@@A?CCBBBCC@C?BBE?B@@=???BBBBBAAABBBBCFCB>?>BBA>><?BBDBBC@BCCCCBBBBA
@ATNG8:02027:07574
GATGGTAGTGATACAGATCAGACACCAGAAGATCAGGAACTCTAGAAGAATTCAGATTTTTAACACGAGAGTAAACGTAAAAGAAGGTTTTACAAGACTCACGTTAACAATATTGCAGCAGTACGCACACAATCGAAGCGCAGTAAGGATGGCTAGTGTAACTAGCAAGAATACCACGAAAGCAAGAAAAAGAAGTACGCTATTAACTATTAACGTACCTGTCTCTTCCGAAACGAATGAGTACTATGTAGAGCTCTATACTACATCGATGGATCTGAGTCT
+
6CBB?BBBBABCCCBBBCCCCBBBB?BDE@DDCB9:;;@CCECBCB@BB@B??>>87889$76=;<BBBAB>=<5=9;;<<.9C?D?BBB9CDEAB;;;CCCCC?B@BB>BCC@CCCCCCCCBBCCBCCBC@CCBB?BCBB@@@@;@=A@@>@ECBCBCC@CCCCDC?BB?BBA=??BCC>A@?;99999(9B;@9:9CBB??;?:><>=5:56:=00-0@==@9:3817==9?A@>989B@A@BBBBBBBBBBBB>A====///;==A>B?A???AAACBA
@ATNG8:02030:07553
GATGGTAGGACGAGCGTCTGAGAGGTACTCATTCGTTTCGGAAGAGACAGGTACGTTAATAGTTAATAGCGTACTTCTTTTTCTTGCTTTCGTGGTATTCTTGCTAGTTACACTAGCCATCCTTACTGCGCTTCGATTGTGTGCGTACTGCTGCAATATTGTTAACGTGAGTCTTGTAAAACCTTCTTTTACGTTTACTCTCGTGTTAAAAATCTGAATTCTTCTAGAGTTCCTGATTCTGGTGAGATATGCATGATGCTACCATCGATGGATCTGAGTCT
+
:?<>9CCB?BB;59<<;;;BBDGK@BBBCB;;8;ABB=BD@D?@ABEEBB>@AABC?C@CCCC@C@CCCCCAAAB@BBBBB1@@<@@BB9BBAA=ABB?BB:;;BGCGACCCCCDDD@DBB?B<@@@@@@@A?BBBB@CDC;;;;;C@@@CCCCD?BBE@CC?@?@BBBCCB;:4;;;;;.;5;5<;<;.;CAA@6::CAA?@=9=.9995$9??9699?CB@BBA@@@A>A>AAAA=@@A@;:;B@??B@??:::ABCCBB?BBBAAAA=A???B????=
@ATNG8:02036:07553
GATGGTAGCTCGCTGATGATATCTCCAGAAGATCAGGAACTCTAGAAGAATTCAGATTTTTAACACGAGAGTAAACGTTAAAAGAAGGTTTTACAAGACTCACGTTAACAATATTGCAGCAGTACGCACACAATCGAAGCGCAGTAAGGATGGCTAGTGTAACTAGCAAGAATACCACGAAAGCAAGAAAAAGAAGTACGCTATTAACTATTAACGTACCTGTCTCTTCCGAAACGAATGAGTACACACTCTCATATGACACTACCATCGATGGATCTGAGTCT
+
5ABB=BBCCBBCBBBBBBBDCBBAA?ADL@BBBC:98;=@@BBBCC@AA>@9<<>::::9)9<?ABABBBA>??8=>A5;;;.;A=C5;;;*;:@;@CCCBBBBC?D?;;7;BB=A@CCDDCCICCCCCEBB?ABBB<@@AABBBB?C?B@@=@@@@CBBB?BCCBBC?CC@BEB;?>BCD;@893::::9(:>;?ABBD@A>?<?=@??B7;5;>@;;6;A:::::8:@CCD>CBB>AACCBBBBBBBBBBBBB??BBBBDDAA>ABBBCCC?ABBBB@@:BB
@ATNG8:02038:07545
GATGGTAGGCGACATACATACGCGCCAGAAGATCAGGAACTCTAGAAGAATTCAGATTTTAACACGAGAGTAAACGTAAAAGAAGGTTTACAAGACTCACATTAACAATATTGCAGCAGTACGCACACAATCGAAGCGCAGTAAGGATGGCTAGTGTAACTAGCAAGAATACCACGAAAGCAAGAAAAGAAGTACGCTATTAACTATTAACGTACCTGTCTCTTCCGAAACGAATGAGTACGAGAGTCAGAGCAGAGCTACCATCGATGGATCTGAGTCT
+
@:44.44:5::<;;9BBCCCBBCBC@CCC?BBBC;;9;>BBCDBBA?@@=@?@@A@@@@9A?CCIBBCKIBAA=ABACDF;BB?C9;;9;DDABCCCCCCCA>A@;;9<DC?BE@A@BBBBDCDCDCCC?C<;;=AB@@@A??:?=B::69@A@BCCC?BBDCCC@BA?::8=AB@CC<?;;89999+9@?A@BBB@@BC<?<>AAA9>;?>@@@=A@@@@AB?C=?@C>CCC@::;BCDCCBBBBBBBBAAABBABBC??<@BAABBB@BAABLCCAAA
@ATNG8:02038:07575
GATGGTAGCGAGCGAGTGTGTATACCAGAAGATCAGGAACTCTAGAAGAATTCAGATTTTAACACGAGAGTAAACGTAAAAGAAGGTTTTACAAGACTCACGTTAACAATATTGCAGCAGTACGCACACAATCGAAGCGCAGTAAGGATGGCTAGTGTAACTAGCAAGAATACCACGAAAAGCAAGAAAAAGAAGTACGCTATTAACTATTAACGTACCTGTCTCTTCCGAAACGAATGAGTACAGAGAGTACGATATGTCTACCATCGATGGATCTGAGTCT
+
<C>C?BBABBCCBCBBECBBBB;<<19<@;@AB;;949=BBCCCBB?BB@B?BBBCDDD;CACCFCCBB?9;;,994444&4<.4.555&5:D:CCCEDBBCC@B?;;:;CC@CBBBBBBCCDCCCBBBC@CDCC@CCCCCD@@<A@ECCACCCCDDCC@C@AABC?CB?AA?6<<8888-9?@>=???=,==<@@@AB=@@B9958?=?;????BCC@B;:;>9:298900*0<<:000@??BCBBBBBBABBA???B:99:93:>@@?AA@BBBCBCDBA?
@ATNG8:02043:07087
GATGGTAGCGCATATCAGCGCAGCCCAGAAGTTCAGGAACTCTAGAAGAATTCAGATTTTTAACACGAGAGTAAACGTAAAAAGAAGGTTTTACAAGACTCACGTTAACAATATTGCAGCAGTACGCACACAATCGAAGCGCAGTAAGGATGGCTAGTGTAACTAGCAAGAATACCACGAAAGCAAGAAAAAGAAGTACGCTATTAACTATTAACGTACCTGTCTCTTCCGAAACGAATGAGTACGTGTGCGACGTGTCTCCTACCATCGATGGATCTGAGTCT
+
CCDC@D966@AABCCCCCCCCCCCC=CAA=AC@CCC@C@CBBCCEE@@?=?=@A?@@CCA2A?BBCCCCBBBBC>CABBAAA0BA>A5;;;6;CD@CBBCCCC@@>A?BB?CCB@CCCCCCCCBBCBBCBBB?BBBB>A???@@?><@?BCD@BBBCCBBA>@@BBBB?BC@989>@@@@@:@>>;99888(6@9A;;;DDGFB;><>>>A6;5;>@9:7:AABBBB?C?AA@;@9949@AAABBBB@@A@@?>>???AAA:=>@<A>>=A>>;>>>>?@@:;;
@ATNG8:02045:07074
GATGGTAGCGAGCGAGTGTGTATACCAGAAGATCAGGAACTCTAGAAGAATTCAGATTTTTAACACGAGAGTAAACGTAAAAAGAAGGTTTACAAGACTCACGTTAACAATATTGCAGCAGTACGCACACAATCGAAGCGCAGTAAGGATGGCTAGTGTAACTAGCAAGAATACCACGAAAGCAAGAAAAAAGAAGTACGCTATTAACTATTAACGTACCTGTCTCTTCCGAAACGAATGAGTACCTCTCAGACGCTCGTCCTACCATCGATGGATCTGAGTCT
+
:<<>466=<<<==<<<;;;:;9955.5<<8===;?;7<<>>?9::A>BB?D=@ABCDCCC1A=ACB@A?==9;;)4445555$5;6;.55)59;6<A==?D?@?4929?:@<>455<;<;:;BBBBAAABC?BBBB=@@@@CCBC?C5;;;49DCDBC<A?@<@AAA>AB?CBC=>:?>>3///(//6666$693:888<::9:4525688(/*/.0=@;>@<<<;>5:7:88388849:;;;:;7;;==B<=<88;888:4788,55=555:5<<==>9>>;7
@ATNG8:02050:07040
GATGGTAGTATCTGCACACTCTGTCCAGAAGATCAGGAACTCTAGAAGAATTCAGATTTTTAACACGAGAGTAAACGTAAAAAGAAGGTTTTACAAGACTCACGTTAACAATATTGCAGCAGTACGCACACAATCGAAGCGCAGTAAGGATGGCTAGTGTAACTAGCAAGAATACCACGAAAGCAAGAAAAAGAAGTACGCTATTAACTATTAACGTACCTGTCTCTTCCGAAACGAATGAGCACATAGATATACGTATAGCTACCATCGATGGATCTGAGTCT
+
5=<<8==<@<;;<>>@;A;;>=BBC?@AA?@B?;;:6;4:?A@?>?<?B?C@BAABBKKG3B?BBCBBBBBAAA<AACCHED5;;4;4;;;.;BCICDDCCCCDD@B@BB@BCC@CBABCDDCC@CDCCCBB@BCBB@BBCCA@??<@=A@C@BCCCDCDD?DCDCCC?BB?BCC;????>5<<<9?BAAB3?B=B@@@ABA@A6839>==5;4;=A@@<?@BAAAB?B?A@@:@@@<?;;0//=???>>>:999:::;288>>C=A@@@A<;8<AHA@@?;;;
@ATNG8:02052:07061
GATGTAGTGCGTGAGAGAGAGACCCAGAAGATCAGGAACTCTAGAAGAATTCAGATTTTTAACACGAGAGTAAACGTAAAAAGAAGGTTTTACAAGACTCACGTTTAACAATATTGCAGCAGTACGCACACAATCGAAGCGCAGTAAGGATGGCTAGTGTAACTAGCAAGAATACCACGAAAGCAAGAAAAAAGAAGTACGCTATTAACTATTAACGTACCTGTCTCTTCCGAAACGAATGAGTACACATCGTCGTGTCGTGCTACCATCGATGGATCTGAGTCT
+
BAA<CBDDCBBCCCCCCCCBEBBB>BCC@B???00-0:>>=CCBB@BC?B?BBA@@?@A+:6:=B=>=B=DCD>BBBBDBB2AA;?4>>>7>BCACCCCCCA;;;6;>BC>B@@<?>A?@@BBDD<;;CBBB@CBCC?@@@ACBCB@BAC;;:;BCCDDBB>A???>>;@@<???799BBA9?77/0:;;;:%:96././7;=75788::<=7>;>>B::7:A@@A@B?A;999/99939?AACBBBBBCCC::::::@B?=??9949CAAD::9:CCAB999?>
@ATNG8:02058:07072
GATGGTAGAGTATCATGTGTATCTCCAGAAGATCAGGAACTCTAGAAGAATTCAGATTTTTAACACGAGAGTAAACGTAAAAAGAAGGTTTTACAAGACTCACGTTAACAATATTGCAGCAGTACGCACACAATCGAAGCGCAGTAAGGATGGCTAGTGTAACTAGCAAGAATACCACGAAAGCAAGAAAAAGAAGTACGCTATTAACTATTAACGTACCTGTCTCTTCCGAAACGAATGAGTACTATAGACTATCTGAGACTACCATCGATGGATCTGAGTCT
+
5:>>:====<;;;666;;;;;>=>@<?@@>???A:;8;@BBCDCBD@CC@B@BDCBBBBB5B@CCCCCCBBBBB=AA;;<;<*;C>B=BBB9BCB@C;;;BAA@@<??AA=ACD?BBBCBBBCCCCCCBABB@D@A@@BCC@@A;94;?BAB>BCBBBCCC@CCCBBB?BB?AAA;>>@??8@9949@@@B2@C@C???B@A=<5:6;?AA=A=A@A@A@BBBCBBA=A>AAA<AAA=A@@@FCCBBBBBBBBAAACCCCCBABC?B???BBB?BBAAA???::
@ATNG8:02060:07065
GATGGTAGGCGTGTGAGAGTCTGCCCAGAAGATCAGGAACTCTAGAAGAATTCAGATTTTTAACACGAGAGTAAACGTAAAAAGAAGGTTTTACAAGACTCACGTTAACAATATTGCAGCAGTACGCACACAATCGAAGCGCAGTAAGGATGGCTAGTGTAACTAGCAAGAATACCACGAAAGCAAGAAAAAGAAGTACGCTATTAACTATTAACGTACCTGTCTCTTCCGAAACGAATGAGTACTATGTAGAGCTCTATACTACCATCGATGGATCTGAGTCT
+
DDBB?BCC@CCCBBCBBDDDCCBCC>BBBACCBABC@D?CCCCCCC?BB?B@CBBBBBBB3B@BBBBBBBBBBB>BA>><<<,88198==?5?BD@CCC??>AAA<A<AA:>>>9>>@@A@?????AA;;;?;@>>>7>=?A888=:><A::7:===>>>@<A@>>CC?CC>AAB@??877.966/8>>>@/?><>?BBBB>>><A<A??A=C;??;<>9>>>>888;A<@@@9@BB@BBBB;;;?@?@@ACBBAAA>>???@?@<?@??AAC=C@@@@>>>>>
@ATNG8:02062:07076
GATGGTAGCATCATGCATATCTCACCAGAAGATCAGGAACTCTAGAAGAATTCAGATTTTTAACACGAGAGTAAACGTAAAAAGAAGGTTTTACAAGACTCACGTTAACAATATTGCAGCAGTACGCACACAATCGAAGCGCAGTAAGGATGGCTAGTGTAACTAGCAAGAATACCACGAAAGCAAGAAAAAAGAAGTACGCTATTAACTATTAACGTACCTGTCTCTTCCGAAACGAATGAGTACGATGAGAGAGCTCTCTCTACCATCGATGGATCTGAGTCT
+
5BBB?BCCBBCCCCB@@@CCCCDDC?CCC>BBBB??;@?ABCCBAA8AB>@>ABBBBBBC3C?BBBBBCCAAAB<CA>>>>=,=?:@;@@@9@CC@CCCCCCCCA?B@CC@BBB@CBBBCBBBCCCCCCCCC@CCBB?BBCB@@@A<A=B@A?ABBCCBBC?CCCABB?BB>BBB49:::9,8;<899::::%:><:858A?AAA;><>:@?1818>A@@<@@???BB@B?BCC>B@?=@CBBCCCBBBCBB>>>>>>??=;;A;;:<AAAAAA><=<?@@?655
@ATNG8:02062:07087
GATGGTAGATATATGCACGCTCTACCAGAAGATCAGGAACTCTAGAAGAATTCAGATTTTTAACACGAGAGTAAACGTAAAAAGAAGGTTTTACAAGACTCACGTTAACAATATTGCAGCAGTACGCACACAATCGAAGCGCAGTAAGGATGGCTAGCGTAACTAGCAAGAATACCACGAAAGCAAGAAAAAAGAAGTACGCTATTAACTATTAACGTACCTGTCTCTTCCGAAACGAATGAGTACTGTATCTATGTGTGCGCTACCATCGATGGATCTGAGTCT
+
6BBB@BBCBBBCCCCCCCCCCCCBB?BCC?CCBA??<@?ABBBBBA?CC?C?@@AAADDD2C>AACDBBBAABC=A@>?>=>0==8@;@@@9ADFABBBCGGC@@>@@BB?CCC?AACACCCC@@@CDCCBB?CDBB?@@AA?>?B>B@CCC?CCCCA@@A?AAAAAB?BB>8888<<998+9<<;9:::::%0=;>///;;AAA7:77;>>4;5;=A@@<@A@@?BB=A?ABB;B:999CDCBBBBBBBBBAAAABBBBA@<A::7:AAAAAD?C???CBBBBB
@ATNG8:02071:07086
GATGGTAGCATCATGCATATCTCACCAGAAGATCAGGAACTCTAGAAGAATTCAGATTTTTAACACGAGAGTAAACGTAAAAAGAAGGTTTTACAAGACTCACGTTAACAATATTGCAGCAGTACGCACACAATCGAAGCGCAGTAAGGATGGCTAGTGTAACTAGCAAGAATACCACGAAAGCAAGAAAAAGAAGTACGCTATTAACTATTAACGTACCTGTCTCTTCCGAAACGAATGAGTACGATGAGAGAGCTCTCTCTACCATCGATGGATCTGAGTCT
+
:AAA>BCCCCCCBCFCCCBBCC??@@DBB@BABB???@@BBBABBB?AA>A?BBC@??>>2A>BBCCBBBCCCF>B@:;;;:*;A>C5;;;&9@>;@CCBBBBCB?B?BB@BBB?ABBCDBBBCCCCCCCCC?BBBB@BBAA???@<??B9::;AAABCBE@AAABCB?AA=ABB>AA???8=;?=AABBB3BB@B;;;?@???;><>AAB:=:>>BBBAD@@@@::3::=>>6=::49??ABFBBFABAABA>>>?>=====7818???@AA=@@>>>AA;;;
@ATNG8:02072:07049
GATGGTAGCGCACACATAGATACAGTACTCATTCGTTTCGGAAGAGACAGGTACGTTAATAGTTAATAGCGTACTTCTTTTTCTTGCTTTCGTGGTATTCTTGCTAGTTACACTAGCCATCCTCACTGCGCTTCGATTGTGTGCGTACTGCTGCAATATTGTTAACGTGAGTCTTGTAAACCTTCTTTTTACGTTTACTCTCGTTTTAAAAATCTGAATTCTTCTAGAGTTCCTGATCTTCTGGACGACGCGCACTGACACTACCATCGATGGATCTGAGTCT
+
>0//)//77=<A@ABBBBBBBCB@A@>;;<9;.9==90;D4;4:@@BABH@C@A@@6;49>@@?B@BBCB;;;;;5;;;:;):<28<@=9?AAB>BBC?CC=;;BCCCACFBBBBBC:;;C@AA@B;;<AAB?BBBC@CEHHBAACBBBBB@A@B?CEE@CC>A>AABBBBBBB?B;;;0;5;5;<;;;*;@@@D<A@@AA@99:9*9AAB1CCBBC@B@BB?BBDCBBD?C?BB?AAC?BBBACDCBBGB@A@@@A;;;@@BB>@ADBBCB8;;<<;;;AAB
@ATNG8:02073:07072
GATGGTAGACACGTGTGCTCTCTCGTACTCATTCGTTTCGGAAGAGACAGGTACGTTAATAGTTAATAGCGTACTTCTTTTTCTTGCTTTCGTGGTATTCTTGCTAGTTACACTAGCCATCCTTACTGCGCTTCGATTGTGTGCGTACTGCTGCAATATTGTTAACGTGAGTCTTGTAAAACCTTCTTTTTACGTTTACTCTCGTGTTAAAATCTGAATTCTTCTAGAGTTCCTGATCTTCTGGTAGAGCGTGCATATATCTACCATCGATGGATCTGAGTCT
+
;>BC?CCCCCCCABBBBCBCCCC@@ACABB:98:BBB=CB?A>ABBBBCB@CBBAA=A@BBBB?B?BBBBAAABB?BBCCC2BB?C966,8@@B?BBC?BB<99:BAA?>BBBAA>>;>AA<A:@@???===;>>>?;>>@A><>>AAAAA@@;=7<<<<9:7:<AD@@@???A:>>@AA2>1818;;;;,9;222),,,,,,53-/(///&.78772825505<<<6676<8<=>>>A7;;>=A@A>>>?>>EE>==@@AA@@;@AAA====DA>>>>>>@@
@ATNG8:02083:07049
GATGGTAGGACGAGCGTCTGAGAGGTACTCATTCGTTTCGGAAGAGACAGGTACGTTAATAGTTAATAGCGTACTTCTTTTTCTTGCTTTCGTGGTATTCTTGCTAGTTACACTAGCCATCCTTACTGCGCTTCGATTGTGTGCGTACTGCTGCAATATTGTTAACGTGAGTCTTGTAAAACCTTCTTTTTACGTTTACTCTCGTGTTAAAAATCTGAATTCTTCTAGAGTTCCTGATCTTCTGGTATACACACTCGCTCGCTACCATCGATGGATCTGAGTCT
+
8:5505=B?BCCBA@@CEDEECBB?BCCCIBA=A???<@B?C@DDDCBBC@CCCCB?B@CDCC?CACCCBBBCDE@AAA@@1@A=BBCB=CCCC@CBB?BD>@@BCCE@BABDDCCC?CCC?B?CGCCB???@CCBB>BACCCCBBCBBCCBBBB>BACACC@B?ABCCCCCCCACAAAA;ABDDCCCBC1CEBBC?BHDEFCBAA@4;;;;*;??BB?B@BA?BBCCCBB?BAAA@DCC@CBC?CCCCDBBACCCCBBBBBC??<?BCCBAA=BCBBBBBA@@
@ATNG8:02085:07058
GATGGTAGAGAGACTGTAGCGCACCCAGAAGATCAGGAACTCTAGAAGAATTCAGATTTTTAACACGAGAGTAAACGTAAAAAGAAGGTTTTACAAGACTCACGTTAACAATATTGCAGCAGTACGCACACAATCGAAGCGCAGTAAGGATGGCTAGTGTAACTAGCAAGAATACCACGAAAGCAAGAAAAAAGAAGTACGCTATTAACTATTAACGTACCTGTCTCTTCCGAAACGAATGAGTACGAGAGTCAGAGCAGAGCTACCATCGATGGATCTGAGTCT
+
<<<@;=====BBB<;<<>@@@D;;:/5AC@DBBB??=@?BBCBAAA?CC?C@CA>99999(9>BBAAAFCBBBC>BBBA@@@,00+/)///&/:<6;<<>@@@BB?B@CC?BCD?CCAACCCCBBBEBBBBC@CCCC>AABBBBAA=A?A@@=@BBACFCC?CBBBBB?BB?AA@499AAA8><<:988888%9;:;858=:<<;,/-/8::)/+/<><<;?A???@@;<<78827?>;@BBBCAAAECC@BBCBBBB;;;?>?;;5;;;;>>CAD@@?B???BB
@ATNG8:02048:07128
GATGGTAGACATATCGTACTCTCTGTACTCATTCGTTTCGGAAGAGACAGGTACGTTAATAGTTAATAGCGTACTTCTTTTTCTTAGCTTCGTGGTATTCTTGCTAGTTACACTAGCCATCCTTACTGCGCTTCGATTGTGTGCGTACTGCTGCAATATTGTTAACGTGAGTCTTGTAAAACCTTCTTTTTACGTTTACTCTCGTGTAAAAATCTGAATTCTTCTAGAGTCCTGATCTTTCTGGTATACACACTCGCTCGCTACCATCGATGGATCTGAGTCT
+
6B<A=<AA@@BBBCCBCCBAA@;;=?=@?;9929ACC>AC@B@::9B???@BB99746177::5>00//9;;?8@6>BAAA279(....(.9/3.38717;456586919:@==>@@=BAA<A<@???>>>=>>>>B:>=>>>??@A@;;;@?>>:===:?@<@<@B@=====>5:6;<<2<9=,//:::*77777-2-----65-..999)7355:3928<4;===66666;;:;666(66958///::;A?>>>;;:A<<=>:==?BBBB<AAAAA@<;;>
@ATNG8:02049:07091
GATGGTAGTATATCGCGTCGCTATCCAGAAGATCAGGAACTCTAGAAGAATTCAGATTTTTAACACGAGAGTAAACGTAAAAAGAAGGTTTTACAAGACTCACGTTAACAATATTGCAGCAGTACGCACACAATCGAAGCGCAGTAAGGATGGCTAGTGTAACTAGCAAGAATACCACGAAAGCAAGAAAAAAGAAGTACGCTATTAACTATTAACGTACCTGTCTCTTCCGAAACGAATGAGTACATAGATATACGTATAGCTACCATCGATGGATCTGAGTCT
+
;CCC?CCCCCDCCCEBBBBBCDCCC?BBC?CCDDCC@C@CCCDDCC?BC?C@CCCCBBBB1B>BAAAAAABBBC<A?99999'9B;B4;;;6<EEBEBBBDBBA?>A@BB@BCE?AAAABCCCCCCBBBCCC@CCCC?AABBAAAA?B@CCC?CBBCBBBB>BBBAA@@BB?999599@@@9@><7988888%/:7=///==A=?8=8==?A6:5:=A9979@???BB?C?CCC;AAC?BBBBBBBCCA>>>>AAAAAAC99<=>A9>;;;?AA;A@@AA@>:::
@ATNG8:02054:07101
GATGGTAGTGATACAGATCAGACACCAGAAGATCAGGAACTCTAGAAGAATTCAGATTTTTAACACGAGAGTAAACGTAAAAAGAAGGTTTTACAAGACTCACGTTTAACAATATTGCAGCAGTACGCACACAATCGAAGCGCAGTAAGGATGGCTAGTGTAACTAGCAAGAATACCACGAAAGCAAGAAAAAGAAGTACGCTATTAACTATTAACGTACCTGTCTCTTCCGAAACGAATGAGTACGATGAGATCTCGTGTGCTACCATCGATGGATCATGAGCTCT
+
:5658<<AB>;@ACBAAB@<<@@BC?B@@;:>@B;;5;?AAAAAAA;=?:@5<<733333$36;;=773>9333(3344;;<)<:5:.555&5<<9??CB@@>9;:)9<@@;9959<<::;@@ACEDCBA@BB?B;;<@BBBBDGDD?B?B;;6:AAABB@C?CCCCB@:;;700/38:/33(377133333'39467;99=88>:=7=>>>:<8;=@@@;@@>??BB8;899959;:=<BBC@@ACCBBBBB@>>>>;::766>?5;;==?;;7::0--:6---//
@ATNG8:02057:07132
GATCGAGCGAGTGTGTATACCAGAAGATCAGGAACTCTAGAAGAATTCAGATTTTTAACACGAGAGTAAACGTAAAAAGAAGGTTTTACAAGACTCACGTTTAACAATATTGCAGCAGTACGCACACAATCGAAGCGCAGTAAGGATGGCTAGTGTAACTAGCAAGAATACCACGAAAGCAAGAAAAAAGAAGTACGCTACTTAACTATTAACGTACCTGTCTCTTCCGAAACGATGAGTACAGAGAGTACGATATGTCTACATCGATGGATCTGAGTCT
+
;;9;<==<<<6666;<>B@A>@DC>;;;A;;5;;??<?<;<8<<8>:==?@@A@?1?6869///6///919355555$59494;;;0<;;7;<<:;;4444)45883:87176///-6///997:<::7:::?;?>998:33-4.499.4;333:4839>>>;=90/)00/)/7737.7994255555#25.2226876...27*..8;5A;85;;;7;::::9<7:+//92:///899334>=9:>588333?:<>=66///6668//)/5358=8553
@ATNG8:02057:07134
GATGGTAGCTCGCTGATGATATCTCCAGAAGATCAGGAACTCTAGAAGAATTCAGATTTTTAACACGAGAGTAAACGTAAAAAGAAGGTTTTACAAGACTCACGTTAACAATATTGCAGCAGTACGCACACAATCGAAGCGCAGTAAGGATGGCTAGTGTAACTAGCAAGAATACCACGAAAGCAAGAAAAAAGAAGTACGCTATTAACTATTAACGTACCTGTCTCTTCCGAAACGAATGAGTACATAGATATACGTATAGCTACCATCGATGGATCTTAGTCT
+
/8987<<<<B==>C?BBBFCCBBBC@CCC@ED@AAB>A=CCCBB??=?B@B@BB???DEE3B?BBA9:7AAAAA9<;:9999$9?@D5;;;.;@A=ACBCBCCCD?B?;;7;CB?BCBBCCCCCCDCCBBBE@GBAA>@?AAA@??=A=@@?:@CAAACBB?CCCCCB?CC@999?BBBCC=@==9:98888%8=:;858DAA@@7:78=@?7?;==AAA>AA??@?B?C>BAA9=89298<<@@@BBB@A@B@@@678==>>A;;6;;?>;;;6;?BB=@@=>>
@ATNG8:02059:07094
GATGGTAGTATATCGCGTCGCTATCCAGAAGATCAGGAACTCTAGAAGAATTCAGATTTTTAACACGAGAGTAAACGTAAAAAGAAGGTTTTACAAGACTCACGTTAACAATATTGCAGCAGTACGCACACAATCGAAGCGCAGTAAGGATGGCTAGTGTAACTAGCAAGAATACCACGAAAGCAAGAAAAAGAAGTACTCTATTAACTATTAACGTACCTGTCTCTTCCGAAACGAATGAGTACACATCGTCGTGTCGTGCTACCATCGATGGATCTGAGTCT
+
CB=B@BC=CCCCCCCCCCGCCDDDD>B@@=BCCBBB?A?ACCCCBB?BD@D@CAA99999)9?ABBBCBABBBD>CA;;:::*:B>B4;;;-;CC?CCCBBC@;;:<?CB@DBB@BAABBBBCCCBBB@AAD@BBBB@BCCBBAAA<A=A@@=@AAABCCG=@?CCCC?BB?B??9=@<<=8==;:<>>??/?A<A?888?@==:==A@@@<@;===>=8<687:AB<@;@AD9A@@<;;;AA@@>>>B@@@:;:@??@@@A>>>=B788@@@=B@@?>>=:::
@ATNG8:02059:07128
GATGGTAGTGCGTGAGAGAGAGACCCAGAAGATCAGGAACTCTAGAAGAATTCAGATTTTTAACACGAGAGTAAACGTAAAAAGAAGGTTTTACAAGACTCACGTTAACAATATTGCAGCAGTACGCACACAATCGAAGCGCAGTAAGGATGGCTAGTGTAACTAGCAAGAATACCACGAAAGCAAGAAAAAGAAGTACGCTATTAACTATTAACGTACCTGTCTCTTCCGAAACGAATGAGTACACATCGCTCGTGTCGTGCTACCATCGAATGGATCTGAGCTCT
+
C@<@<;56:;<<=>=???B<>:99;)4994:BCCCC?A799=9=?<7;;8;6888;;>>>+=7<<=<:9;;333(334::::(44.58==>2==B=@;;;=<==<5:5;?7;>>9<ACC@@ABBBBB:99DB@CB@@=A??????A=A=A;;79AAA@AAA?BBBBBB?BB?BBB>B====18884<;?>A.7927678@99;;49499:;3=988?AA?B>>BBBB?A;9::58?A9>>A@@999B9973322222577885555+..3..(.3.33..2855222
@ATNG8:02064:07095
GATTAGTGTGTCTCTGAGAGTAGTACTCATTCGTTTCGGAAGAGACAGGTACGTTAATAGTTAATAGCGTACTTCTTTTTCTTGCTTTCGTGGTATTCTTGCTAGTTACACTAGCCATCCTTACTGCGCTTCGATTGTGTGCGTACTGCTGCAATATTGTTAACGTGAGTCTTGTAAAACCTTCTTTTTACGTTTACTCTCGTGTTAAAAATCTGAATTCTTCTAGAGTTCCTGATCTTCTGGACGACGCGCACTGACACTACCATCGATGGATCTGAGTCT
+
?<D;@A@BCBCCCCHFCCAAA@BCDIFFBA>A?=<6::5:@CBBBBBDGDHG:;9<?BA@@=C@CBBAA00/@:@====+;;6;;==6BBBC@CDF@CC;;=CDCKBCCCDCBCC@CCC;;;<CCBBC;;7;@@@=B@@AC;;;DDDCCBDBB?BCB@BB?C>AA@@@BB;;5;0000+0+0,00000*0@;;;.<;B@CA@?@;.5955$99995.54>@;?AB@@@@?B@BDCEA@6:;;5;;;<;AA@BAABCCCBBA;;8;@@BB;;;;BCBBBBC@@
@ATNG8:02073:07095
GATGGTAGAGTACAGTGTAGTAGACCAGAAGATCAGGAACTCTAGAAGAATTCAGATTTTTAACACGAGAGTAAACGTAAAAAGAAGGTTTTACAAGACTCACGTTAACAATATTGCAGCAGTACGCACACAATCGAAGCGCAGTAAGGATGGCTAGTGTAACTAGCAAGAATACCACGAAAGCAAGAAAAAGAAGTACGCTATTAACTATTAACGTACCTGTCTCTTCCGAAACGAATGAGTACACACTCTCATATGACACTACCATCGATGGATCTGAGTCT
+
<><<<=??CBC@CDF;9:CCCCCA@?@BB?B@AA@@<@9>;;885=<A?:?<89773;;;);6CB=<ABBBBAB;9859999(9:45.55505<>?>BBBCBBBD@C@CC@C998:BBBCCCCBBBCCCCBC?BB@?<@??????B>A>A::8;DAABBDB?BCCCCC@BB>:::49:AAA8??@;:::;;.:A;@>>>@@A@B7;7;ABB5959@???@BBCCBBB@C?BBB>BBA>BBBBCFBBB;;;;;BAAB=A9::BC??<?BBA???=A@@ABBBBBB
@ATNG8:02075:07111
GATGGTAGGACGAGCGTCTGAGAGGTACTCATTCGTTTCGGAAGAGACAGGTACGTTAATAAGTTAATAGCGTACTTCTTTTTCTTGCTTTCGTGGTATTCTTGCTAGTTACACTAGCCATCCTTACTGCGCTTCGATTGTGTGCGTACTGCTGCAATATTGTTAACGTGAGTCTTGTAAAACCTTCTTTTTACGTTTACTCTCGTGTTAAAAATCTGAATTCTTCTAGAGTTCCTGATCTTCTGGTATACACACTCGCTCGCTACCATCGATGGATCTGAGTCT
+
4>44.5<B?BBBBBBBBBBBCCBB@CGDCI::;;EED>AB?C@CBBBCCC@CCCCC?B?BD@BB@BACCCDCCCCC@ABABA2BD>A@DC>AAAA=ABB?BC;;:CCCE@CCCCBBBC@BBE@B?BCDCAB??<?CAB=AACCBBBCBBBDDAA@B?BCD@BB@B?BBCCCCCCC@CCIIC<C@CAEDDDD5CCCCC?CGCCCCJBBA>ABAA2BBBCC@B?BB@BBBBBBA?B?999BCC@D8:;;CDEDCCCBCAAAC@?@???<?ACDD>@=?BAABBBBBB
@ATNG8:02080:07125
GATGGTAGTGTCAGTGCGCGTCGTCCAGAAGATCAGGAACTCTAGAAGAATTAGATTTTTAACACGAGAGTAAACGTAAAAAGAAGGTTTTACAAGACTCACGTTAACAATATTGCAGCAGTACGCACACAATCGAAGCGCAGTAAGGATGGCTAGTGTAACTAGCAAGAATACCACGAAAGCAAGAAAAAGAAGTACGCTATTAACTATTAACGTACCTGTCTCTTCCGAAATGAATGAGTACTGTATCTATGTGTGCGCTACCATCGATGGATCTGAGTCT
+
;B@@>BDCCCABBDDDCCCDBBBBD@DBB?BCBBDD?C>??BCBAA>AB>?:?>77777(8=?ABBBCBBAAA:?@88777.7?<?8>>>5?=A<@>==AAAAC;@:><:=>>9><<<@@===AAA@@@==9===A9=@@@A::;;A;?;;7;>>>@A@>9?A@@AA>AC>B@A=?<77709::666565(5818;==BBA@@<A=A<<<4827>>?>9>>=><>>;><===7=>?;?@???@@@@?>>@:::=?@?@@@AA:;7::::@@A<AAAABA=>=A
@ATNG8:02082:07105
GATGGTAGTACATGATAGACGACACCAGAAGATCAGGAACTCTAGAAGAATTCAGATTTTTTAACACGAGAGTAAACGTAAAAAGAAGGTTTTACAAGACTCACGTTAACAATATTGCAGCAGTACGCACACAATCGAAGCGCAGTAAGGATGGCTAGTGTAACTAGCAAGAATACCACGAAAGCAAGAAAAAGAAGTACGCTATTAACTATTAACGTACCTGTCTCTTCCGAAACGAATGAGTACTATGTAGAGCTCTATACTACCATCGATGGATCTGAGTCT
+
/777277/45<<=@AB@9;55559969;?6;>9///)/)/999:9=99:7;:<8:555555#5.5;;<=>C=BBE=BA;;;;;*;@<@=BBB:BCFACCBBBCB@@=@?BB?@@@?CCCBBBBBBBBBBCBCCACBBB@BBBBA@AC?B?BBB>BBMEBBBB@CCBA@@=??8?@@;??@@@9A@B<@@@@@.@B>B9:9CBCBC9838>>?;@9=;A@A=AAAA@@A<@:;;;0;;:3:::@ABBBAAAAAA??>BBBB>???8918==:;;A?B???AA@@>?
@ATNG8:02046:07142
GATGGTAGTGTCAGTGCGCGTCGTCCAGAAGATCAGGAACTCTAGAAGAATTCAGATTTTTAACACGAGAGTAAACGTAAAAAGAAGGTTTTACAAGACTCACGTTAACAATATTGCAGCAGTACGCACACAATCGAAGCGCAGTAAGGATGGCTAGTGTAACTAGCAAGAATACCACGAAAGCAAGAAAAAAGAAGTACGCTATTAACTATTAACGTACCTGTCTCTTCCGAAACGAATGAGTACTGTATCTATGTGTGCGCTACCATCGATGGATCTGAGTCT
+
:BBB@ABBECCCCAACCIGECC@@@@CCC@CBBC@@;?<@ACCDA@=ACAC?CAAABBBB1=;>DBBBABBBBB>B@ABCBB2;;;;AKJF7BBDABBBCDCC;;:;?BB@CAA?ABBBCCGCCCCCCBAAA@DDBB?BAA?AB887:?BBB@BBBBBBBB?CCBBAB>AA=???5::ABA;@>>;888888%8=:=888AAABB<?<?=>>1738DAAB?BBAAABA?A???>8?@@=ABBEBBBAAABBBAAAB????>>>@@@<@BB>>=@=@???AAAABB
@ATNG8:02046:07188
GATGGTAGTGTGTCTCTGAGAGTAGTACTCATTCGTTTCGGAAGAGACAGGTACGTTAATAGTTAATAGCGTACTTCTTTTTCTTGCTTTCGTGGTATTCTTGCTAGTTACACTAGCCATCCTTACTGCGCTTCGATTGTGTGCGTACTGCTTCAATATTGTTAACGTGAGTCTTGTAAAACCTTCTTTTTACGTTTACTCTCGTGTTAAAAATCTGAATTCTTCTAGAGTTCCTGATCTTCTGGGTGTATCAGCGAGTATCTACATCGATGGATCTGAGTCT
+
@B=A9=BCCD@@ABBCDBBBBBABBBCFCBBB?BBBC=BA=A?A@@CCDC@BBCCGAC@CCCC@C?BACCCDCBB@BCCCC5BB@DCDD>CCBB?BAA<@B;@@BBCC@DCCCCCBB?BCB=A?ACCDBBBBAAAAB=AABBBCCCBBBBBB?BB@;<;>@@<@>AABCBABAD@B;;;;.;>C>;;;;<*;CEIK?EBBCHMCCBB@CCCC2@A@BB>A9;;@CBCCBBB@C@@A@D@@:@@AC8B;;;BBBCDDDEDCBBB@@;;;@AAA?@@@B@?@@A@
@ATNG8:02048:07153
GATGGTAGACATATCGTACTCTCTGTACTCATTCGTTTCGGAAGAGACAGGTACGTTAATAGTTAATAGCGTACTTCTTTTTCTTGCTTTCGTGGTATTCTTGCTAGTTACACTAGCCATCCTTACTGCGCTTCGATTGTGTGCGTACTGCTGCAATATTGTTAACGTGAGTCTTGTAAAACCTTCTTTTTACGTTTACTCTCGTGTTAAAAATCTGAATTCTTCTAGAGTTCCTGATCTTCTGGGCTGCGCTGATATGCGCTACCATCGATGGATCTGAGTCT
+
;B=A<CCCBCBBBCAAABBCCDCCCCBBAEAA=@;;;03:49499/0/9938:6==8=6=<8=7=7<A@:;:93714:===*>A<@>:;1:0005::;6=<597<@8818?>?AB>>;>@@=@=@@@>>>??=?BBA6::AAAA@@@AAAA;;;>:=BB<@?<A=???A@@@@@7:;@@@2?:=8=>>??/??BBD8??@@>>>=<=8>>>>/?@@>>:>;::7:A>=;;;:><@C@@>?;=<<=1;///;999???=;;666==6899AA??<?@@@@??@AA
@ATNG8:02055:07148
GATGGTAGGAGACACGTCGCACACGTACTCATTCGTTTCGGAAGAGACAGGTACGTTAATAGTTAATAGCGTACTTCTTTTTCTTGCTTTCGTGGTATTCTTGCTAGTTACACTAGCCATCCTTACTGCGCTTCGATTGTGTGCGTACTGCTGCAATATTGTTAACGTGAGTCTTGTAAAACCTTCTTTTTACGTTTACTCTCGTGTTAAAAATCTGAATTCTCTAGAGTCCTGATCTTCTGGTGTCTGATCTGTATCACTACCATCGATGGATCTGAGTCT
+
BBA@?BBC@BDDCCBCBBBDCCCDBBCCCDAA>ADDD>BC?C?CCCCCCC?BBD?><>?CCB?>A=AA=AAAAAA>AABBB1A@=@BBC<BA@B>BBB@BC>@??CBB>ABB@@AAA;=@@;A;AA??>>>?;?>>>5;;@A>>><>@@A>>>=>:=>>9;;5;9><=>@@AAA9==>>>2><@<A=@@@,88779)--3---9;6;5;>>>.=A>??<@<:;:A@@=;;;:=?CC?>:>=@=@=>>>>=A@??>@@@@>==@;A>>>A>>:=<>@>==;;;
@ATNG8:02056:07182
GATGGTAGGCACTGCGCACACATCCCAGAAGATCAGGAACTCTAGAAGAATTCAGATTTTTAACACGAGAGTAAACGTAAAAAGAAGGTTTTACAAGACTCACGTTAACAATATTGCAGCAGTACGCACACAATCGAAGCGCAGTAAGGATGGCTAGTGTAACTAGCAAGAATACCACGAAAGCAAGAAAAAAGAAGTACGCTATTAACTATTAACGTACCTGTCTCTTCCGAAACGAATGAGTACACACTCTCATATGACACTACCATCGATGGATCTGAGTCTT
+
596>;>>>:?<<;;;====><;;;=6=;;7;@@<@C@C@DECCCBB?BC@C?B@::8===.:=?>755=;;9996;359@@>,>B6979ED2ICCBCCC;:6>BB=A?@@;@>>558@<CCCC?BAAA??@A=?A@A>AA:::AAA>C?ACD@CBCCCCBB>AABBBB?BC@ACC7==>?=1555.256888%8>9===>A?;;;+/+/77;5=76:?>>:??::8>C?B>AB@:@8959AA?>>>B9>7;7:77777===;;=33.7=778581833386::/.(
@ATNG8:02058:07167
GATGGTAGCAGACGTGACAGAGCGCCAGAAGATCAGGAACTCTAGAAGAATTCAGATTTTTAACACGAGAGTAAACGTAAAAAGAAGGTTTTACAAGACTCACGTTAACAATATTGCAGCAGTACGCACACAATCGAAGCGTAGTAAGGATGGCTAGTGTAACTAGCAAGAATACCACGAAAGCAAGAAAAAAGAAGTTACGCTATTAACTATTTAAACGTACCTGTCTCTTCCGAAACGATGAGTACAGAGAGTACGATATGTCTACCATCGTCCATTAGAAGTCT
+
<>>>666>>;;;=>;<<@>CCBBBBA@@A@BBBBBB?B?::9?@AA?BA=A?@AAABBBB3A?B???AAAA@A?88799955$5>7<8==<0<66166=AAA@59095>>;@@?<??@@B;;<CHGGCBBDF?BBBB?@??BBB=B;?:97828?AA@@@B?879AAB9>9:888187=>>156:7688888%5:455.57>=;;935152225'25(52948489:<<<<9;8:::2:////99<<==:::;:?@?<<9?<99;:;;178358:(//+/9948...
@ATNG8:02066:07156
GATGGTAGTATCTGCACACTCTGTCCAGAAGATCAGGAACTCTAGAAGAATTCAGATTTTTAACACGAGAGTAAACGTAAAAAGAAGGTTTTACAAGACTCACGTTTAACAATATTGCAGCAGTACGCACACAATCGAAGCGCAGTAAGGATGGCTAGTGTAACTAGCAAGAATACCACGAAAGCAAGAAAAAAGAAGTACGCTATTAACTATTACGTACCTGTCTCTTCCGAAACGAATGAGTACATAGATATCGTATAGCTACCATCGATGGATCTGAGTCT
+
4>@:5::@ABCCCAABCCCCCB=BD=;;68<<<>==8=;;;5985A>BA<@9===>>?@@.A<@BA997===AA6=;94444$5>.526BB7ECC@CCBBB@A;;;,:::94::9::?A>@@?BA@:;:ACBB@BCDC>@@BBCBBB?C@CCC?CDCADBBB>@A@BAE?BB?BBA298=;=3>?C?BBBBBB)>?:865:>>A@@<@;@ABB;>?ACCC@DBBBAA@=?;???8?AD?ABAAAAA9::B>>>;7599/..5533.335..-827-..977655
@ATNG8:02068:07174
GATGGTAGAGTATCATGTGTATCTCCAGAAGATCAGGAACTCTAGAAGAATTCAGATTTTTAACACGAGAGTAAACGTAAAAAGAAGGTTTTACAAGACTCACGTTTACAATATTGCAGCAGTACGCACACAATCGAAGCGCAGTAAGGATGGCTAGTGTAACTAGCAAGAATACCACGAAAGCAAGAAAAAGAAGTACGCTATTAACTATTAACGTACCTGTCTCTTCCGAAAACGAATGAGTACATAGATATACGTATAGCTACCATCGATGGATCTGAGTCT
+
<C>@;D@<<BCBBBHEEGCBBBBBA=A@@<@?B@;:6<>ABBBCDC?BC6:6;A@;;;;;*:>BBDCCCDCBBB=CCCCCCC3AA?A@CDD<CBB?BCDDDCCABC>BBB?BBB@BCCCDBBBCCCCCCCCC?CCBB@BAAACCCB?C@C:::;BBBBCDC@CBBBAB>BD?BBC?BBBCE=BAA=@@@@@2@A??::9B?>==:=:>>==:=;>>B@@=@BBBBBD?B>;;;;.;;93:DBAAAB??>@A???BBCA??;>>>>>8=;;;;;;><;;AA;;;>>
@ATNG8:02069:07170
GATGGTAGGCACTGCGCACACATCCCAGAAGATCAGGAACTCTAGAAGTATTCAGATTTTTAACACGAGAGTAAACGTAAAAAGAAGGTTTTACAAGACTCGTTAACAATATTGCAGCAGTACGCACACAATCGAAGCGCAGTAAGGATGGCTAGTGTAACTAGCAAGAATACCACGAAAGCAAGAAAAAGAGTACGCTATTAACTATTAACGTACCTGTCTCTTCCGAAACGAATGAGTACTACTCTCAGAGACACACTACCATCGATGGATCTGAGTCT
+
A=CC?CBB?BABBBBBBCCCCCBBB>BCC@CCCCBB@BBCCCBBBD?CCCCACBC;::::*:=@@BCCBBCDCC<?=;;;;;*;A>A@DCC;CCC@DBBBCCB?B?BB=@AB?BAA??@BBBBBCBBAAA?BBBC?BBA@BBBC>A>ABB@CCAAAB>>:>AABBB?BD@BB?;>>777-7<:6;;<:<+///:9>AB;;;<@===67185;>A??;?AAA???<@<===8;???AAAB998>>?AB@@ABBBBBBBCAAAC?BBBAA??>?BBAAAC766
@ATNG8:02070:07157
GATGGTAGTGTCAGTGCGCGTCGTCCAGATGATCAGGAACTCTAGAAGAATTTCAGATTTTTAACACGAGAGTAAACGTAAAAAGAAGGTTTTACAAGACTCACGTTAACAATATTGCAGCAGTACGCACACAATCGAAGCGCAGTAAGGATGGTTAGTGTAACTAGCAAGAATACCACGAAAGCTAGAAAAAGAAGTACGCTATTAACTATTAACGTACCTGTCTCTTCCGAAAACGAATGAGTACTGTATCTATGTGTGCGCTACCATCGATGGATCTGAGTCT
+
56>>:?CBB==5:6;;;<CCA=ACC@DGCCCCCBCB@C@BB@??CB:?@3:9(7<<>@CC=+=7=88444<<<=?688;;>>>+<<8=8@@@7AACACCCDCBA??;?<@@>C?@<?>?9;:ACCDFCA@@CC?BCBB@CB??@@?@?C@BBA=@<@AB@@A>AADCBB?::59?;2<=@@B9BA?@??@@@2@A>=888:7;9:3<8>??;=A?C000?=00/::::5:43337&777/7;;=>:=@<:AAA7777>;;55275559;;;>>AD>A@C@998??@
@ATNG8:02074:07187
GATGGTAGAGTACAGTGTAGTAGACCAGAAGATCAGGAACTCTAGAAGAATTCAGATTTTTAACACGAGAGTAAACGTAAAAAGAATGGTTTTACAAGACTCACGTTTAACAATATTGCAGCAGTACGCACACAATCGAAGCGCAGTAAGGATGGCTAGTGTAACTAGCAAGAATACCACGAAAGCAAGAAAAAAGAAGTTACGCTATTAACTATTAACGTACCTGTCTCTTCCGAAACGAATGAGTACACACTCTCATATGACACTACCATCGATGGATCTGAGTCT
+
5CC>;CCCBAB<<<<;;@CCBBBCC@CCC@CCCB@@<@6;:9??>C>A@>A?@?@;;;;;(0*/;8773==888.7700000'0=*//6:::/<==:ECCBB@B:;:4:=BB?B@@=@@@?BCBBCCBBBBCDD?BBEF>@A??BABB@C@CBB?ADDHDB?@=?998>A?AB?BBB:==@@B;B@A>ABFDCC)ED;8618;=>=?@:=:<;;;1818=CCC?CB???=?9=9;>A8??C<@@BBBBBAAACBBB:::A;@@??@@9929?><=?@287>=7777@>
@ATNG8:02076:07178
GATGGTAGACATATCGTACTCTCTGTACTCATTCGTTTCGGAAGAGACAGGTACGTTAATAGTTAATAGCGTACTTCTTTTTCTTGCTTTCGTGGTATTCTTGCTAGTTACACTAGCCATCCTTACTGCGCTTCGATTGTGTGCGTACTGCTGCAATATTGTTAACGTGAGTCTTGTAAAACCTTCTTTTTACGTTTACTCTCGTGTTAAAAATCTGAATTCTTCTAGAGTTCCTGATCTTCTGGGCAGACTCTCACACGCCTACCATCGATGGACTCTGAGTCTATCACCGACT
+
;CBB?CCCCCBEBCBAAGCCC@@@BBCBCCBA?BCDD<BB?B@BBAAACC@CCCBB@B?BBCC?C?BBBBBBBAA;:9::9(5=8=678,8A@A?CBB?BB@;:;A>><>@@>=:AA=A;<8<=<<<A===>;AA==9>A@>>===AACAAA?;=7=>=;>>;><>AAAA>>>?<?@@@@5@=A966666(7=88819/////<67:18888(2996=:?8::2:<;;7;;;?;>>@@@B:==>@6@==///889>A@@<8386606//-6774-//998A>>=;6337606,,,
@ATNG8:02079:07142
GATGGTAGTCTCAGATAGTCTATAGTACTCATTCGTTTTCGGAAGAGACAGGTTACGTTAATAGTTAATAGCGTACTTCTTTTTCTTTGCTTTCGTGGTATTCTTGCTAGTTACACTAGCCATCCTTACTGCGCTTCGATTGTGTGCGTAACTGCTTGCAATATTTGTTAACGTGAAGTCTTGTAAAACCTTCTTTTTACGTTTACTCTCGTGTTAAAAATCTGAATTCTTCTAGAGTTCCTGATCTTCTGGGATGTGTGCGCAGTGCCTACCATCGATGGATCTGAGTCT
+
4444.599@=@>;<665<55577///797/44845555&5<5;5<<<@:44.404<<<8>455;>;=465<:5444<.43333$333(3/991////27//)/;)///;;=:=<>>::??655@<>:@@::;D@@=?;BA>A@CBBB<00*00/7717:95/944(4;6<.43///)/:;;7;;;;;+949655555$5999;1<9;66655::.4544$444554949:8<<<?;;>7@7@<@B@@>@BCD;A::;:;;>>@???BA=?::4:=99:=?:=>>??;???>
@ATNG8:02083:07170
GATGGTAGGCGTGTGAGAGTCTGCCCAGAAGATCAGGAACTCTAGAAGAATTCAGATTTTTAACACGAGAGTAAACGTAAAAAGAAGGTTTTACAAGACTCACGTTAACAATATTGCAGCAGTACGCACACAATCGAAGCGCAGTAAGGATGGCTAGTGTAACTAGCAAGAATACCACGAAAGCAAGAAAAAGAAGTACGCTATTAACTATTAACGTACCTGTCTCTTCCGAAACGAATGAGTACTATGTAGAGCTCTATACTACCATCGATGGATCTGAGTCT
+
@;;=9BBB>BBBBBCBBBBBBBAAA3;BB@CCCBBC?C?BBCC@@@=;;6;?CCCBCBBC2A>ABDBBBAB???8?@=====(:9;@3999*77;5;=????@@B:=:=><@@D=A888@@>>>AAAAAAA@<????;>>>==>>>8<;9995:?=>>=8838AAACD?BB?BBB?>@788-8>>9>?>==/8818=@?@AA??<?;>;;;5;:::;;;5;;==>==8=;???9>AA=AAAB?=>>>BB=<@>?>??=AB@@@@?<@?@@BBA;@@A@@@@@@@
@ATNG8:02046:07205
GATGGTAGTACATGATAGACGACACCAGAAGATCAGGAACTCTAGAAAGAATTCAGATTTTTTAACACGAGAGTAAACTAAAAAGAAGGTTTTACAAGACTCACGTTAACAATATTCAGCAGTACGCACACAATCGAAGCGCAGTAAGGATGGCTAGTGTAACTAGCAAGAATCCACGAAAGCAAGAAAAAGAAGTACGCTATTAAACTATTAACGTCCTGTCTCTTCCGAAAACGAATGAGTACGTGTGCGACGTGTCTCCTACCATCGATGGATCTGAGTCT
+
88993:::::==665=55/9///::2//5.5;;;;@9C:B;=8;449(3:6;6:34555555#57<9;<=<?9555)5<:==>+668=:=>>/<<<5:44489::;7==@A577@7A@BC<;;<A;;:?;:9;@=998:77::///3:)/4<044:<:8982333::;6<;7=<6;;8881522+22222$22.556699...269,3337275>9==9=?/000/(/3////(/6608=888::9733..333...5566022..2-----727888222222
@ATNG8:02048:07233
GATGGTAGCTCTGCTCTGACTCTCGTACTCATTCGTTTCGGATGAGACAGGTACGTTAATAGTTAATAGCGTACTTCTTTTTCTTGCTTTCGTGGTATTCTTGCTAGTTACACTAGCCATCCTTACTGCGCTTCGATTGTGTGCGTACTGCTGCAATATTGTTAACGTGAGTCTTGTAAAACCTTCTTTTTACGTTTACTCTCGTGTTAAAAATCTGAATTCTTCTAGAGTTCCTGATCTTCTGGGCAGACTCTCACACGCCTACCATCGATGGATCTGAGTCT
+
<CBB?CDCCCBCCBBBCFFCD@@BBBCBABBB?CABB=BB@CBBCCCBBB@CCC9;;;@CBEB?C@CCDCDAB@B>;;;;;*;944<@>8?=<A:B@D@CD<;;CFGK@FCDDCCBB?BCC?B?BBBBBCCC@D;;;>BBBBCBCCBA@@CCEFC@BCE?CC?B?BCEAAAFFIICEECC<EAG?BBBBB0BCDCC?CCCBCCCBBB?ABAB0A@@@B?C?CG@BBBBBFD?B?BCABBB>@?CC>CCDDBBBBBBAACCC@CBB@B@@@CCE@B@A@CAA@@@
@ATNG8:02049:07214
GATGGTAGCGCGACGAGCGTGACCCAGAAGATCAGGAACTCTAGAAGAATTCAGATTTTTAACACGAGAGTAAACGTAAAAAGAAGGTTTTACAAGACTCACGTTAACAATATTGCAGCAGTACGCACACAATCGAAGCGCAGTAAGGATGGCTAGTGTAACTAGCAAGAATACCACGAAAGCAAGAAAAAGAAGTACGCTATTAACTATTAACGTACCTGTCTCTTCCGAAACGAATGAGTACGTGTGCGACGTATCTCCTACCATCGATGGATCTGAGTCT
+
6CCC?CBCCCCBBCCCCCC@C:994;@@<BCFFCCAB?BAABBBE@CC@C?BAA@@??@2A=AADAAACBBAA;@A@>@@@,9;25.55949AC@C>BBBCB;<;;@CC@CDC?BCCCCCCCCCCDDDEBB?A@AA?ABBCABBB?A?B@@>@BBBBCCC=@>>?@@=AB?BBA;@?988*3;;9@@AAA/?@;666>CBBAD;?;??BB8;7;CB??>?C@@@BE?B?BCD<AAB?BB@AAA:9:B888==>A<<<AAA=?AB?BAAABBB?BBCDCCB988
@ATNG8:02052:07220
GATGGTAGCTCTGCTCTGACTCTCGTACTCATTCGTTTCGGAAGAGACAGGTACGTTAATAGTTAATAGCGTACTTCTTTTTCTTGCTTTCGTGGTATTCTTGCTAGTTACACTAGCCATCCTTACTGCGCTTCGATTGTGTGCGTACTGCTGCAATATTGTTAACGTGAGTCTTGTAAAACCTTCTTTTTACGTTTACTCTCGTGTTAAAAATCTGAATTCTTCTAGAGTTCCTGATCTTCTGGCGCGTATGTATGTCGCCTACCATCGATGGATCTGAGTCT
+
CDDD?CCCBBCBCCCCBBECCCCBBBDDCC@@>@?AA>AC@C@CCBBCCC@CBBBB@D@CBBB?B@CCDBCCCBB?A@@@B1AB=B?AA<ABCC@BBD@CE>@@BEBB?ABDDDCCC?CCC?B?BDCCBBBC?CDDD?CCCBBBBBCCCCC@@AC?CCB?BB?B@BBCCCCCCCACAAAA9B?C;?@???0?CCCC>CCCCCCCBBB@CCCC5CBBCD?C@CC?BBBBBBB?C@AAAABB?AAC@CGBBBBFDCCBBBB@@<@996:AABDCB?AAABBBB??@
@ATNG8:02057:07197
GATGGTAGTATAGAGCTCTACATAGTACTCATTCGTTTCGGAAGAGACAGGTACGTTAATAGTTAATGGCGTACTTCTTTTTCTTGCTTTCGTGGTATTCTTGCTAGTTACACTAGCCATCCTTACTGCGCTTCGATTGTGCGCGTACTGCTGCAATATTGTTAACGTGAGTCTTGTAAAACCTTCTTTTTACGTTTACTCTCGTGTTAAAAAATCTGAATTCTTCTAGAGTTCCTGATCTTCTGGGTCTACGCTCGTCGCGCTACCATCGATGGATCTGAGTCT
+
<CCB@BBBBCDDDBBBCCCCCBCBBCBBCAAB?BABB<BE>A>@CBBCAA>ABBBB=B>BBBB>B>BC>ABABB@===;<;.=@=AABA5A>;@6@A@:=98<<>====B@@@>>=;7;786:<?@EB@@:888>>><>>>>><=<?A=>>>>==<>AA;?>=A=A<>>A@A<;5<989:/;:>:<=<<<.9=@AB:B:;;AAA>>>:>AABB'>77=;;A6;A5AA@???D<=6;///@@9=<?A:==>CAA@A@A@@><><@>?;A>>;;=A<AB@>>=;;;;
@ATNG8:02058:07236
GATGGTAGCTCTGCTCTGACTCTCGTACTCATTCGTTTCGGAAGAGACAGGTACGTTAATAGTTAATAGCGTACTTCTTTTTCTTGCTTTCGTGGTATTCTTGCTAGTTACACTAGCCATCCTTACTGCGCTTCGATTGTGTGCGTACTGCTGCAATATTGTTAACGTGAGTCTTGTAAAACCTTCTTTTTACGTTTACTCTCGTGTTAAAAATCTGAATTCTTCTAGAGTTCCTGATCTTCTGGTATACACACTCGCTCGCTACCATCGATGGATCTGAGTCT
+
44455:=CBA=BCCCBBBFDDCC@BBDCCCA@>@DDD>CC?C?CCCCBBBAECBBB@D@C@BB@D?CBCCCCCCC@CCDDD1CB<@99979ABEACHD@DC;;;AEEF@DCCCCBBB=AAB@C@CCCCCBBB?BBDD<A@CCCCCCCCCCCAAAC?CBC=BB@D@D@AABCFFD?BCCCC;FAC@CDDCC1CDCCC>CCCCCCB@AA@CDDD5CBBCC@C@BB?BCCDCCC?C?@@ACCC?BAC@CC@@@BBBCCAAAB@AABBB>ABCBAAA?ABCCC>??BB
@ATNG8:02063:07211
GATGGTAGCTCGCTGATGATATCTCCAGAAGATCAGGAACTCTAGAAGAATTCAGATTTTTAACACGAGAGTAAACGTAAAAAGAAGGTTTACAAGACTCACGTTAACAATATTGCAGCAGTACGCACACAATCGAAGCGCAGTAAGGTGGCTAGTGTAACTAGCAAGAATACCACGAAAGCAAGAAAAAGAAGTACGCTATTAACTATTAACGTACCTGTCTCTTCCGAAACGAATGAGTACTATAGACTATCTGAGACTACCATCGATGGATCTGAGTCT
+
:444.449:=;;;;<<;;9;<55554999.55449>:>8<::54496:;8<8;;833777$7,3333339;988/33:4444$5:6;.55)555.5;555;;>=:><==9<<B<@@;:;@A999BBA<ABA=B;:;5:>=>ABB?=@=00-0<::<<?G@CAABCC>A@>AAA@BAABC>;77877779'9>8=A=<8;3:43988;::597??>>::;;;=<886<6:>C<=???999@@?=@ABBBBBBBBBBGBBBBAAB?BABBBBB?B>>>AAAABB
@ATNG8:02072:07226
GATGGTAGCTATACGTATATCTATGTACTCATTCGTTCGGAAGAGACAGGTACGTTAATAGTTAATAGCGTACTTCTTTTTCTTGCTTTCGTGGTATTCTTGCTAGTTACACTAGCCATCCTTACTGCGCTTCGATTGTGTGCGTACTGCTGCAATATTGTTAACGTGAGTCTTGTAAAACCTTCTTTTTACGTTTACTCTCGTGTTAAAAATCTGAATTCTTCTAGAGTTCCTGATCTTCTGGTAGAGCGTGCATATATCTATCGATGGATCTGAGTCT
+
@;BC@CCMC@;<AAB=CCCCCCBBBCBBBCBB@BCC@CD?C?ABBCCBB?CCBAA>A>ACCE@B?CBCBBBBBB@BBBBC2AA>ABBB>BCBB=@@B?BC?@??BCC?CCCCCA??;?>>;A;AA>>>999;A???688=;>>>?AA>>>A@>>;>@D=>>:>=>><=;>@@D:==@AA/A16386@@@,77799),,,,,,68/505CCC*;55293928;3<<9====<A;>>@<=@///>9==@======>>>A=>>AA@??<;;A<@???===?>>
@ATNG8:02073:07192
GATGGTAGAGAGACTGTAGCGCACCCAGAAGATCAGGAACTCTAGAAGAATTCAGATTTTTAACACGAGAGTAAACGTAAAAAGAAGGTTTTACAAGACTCACGTTAACAATATTGCAGCAGTACGCACACAATCGAAGCGCAGTAAGGATGGCTAGTGTAACTAGCAAGAATACCACGAAAGCAAGAAAAAAGAAGTACGCTATTAACTATTAACGTACCTGTCTCTTCCGAAACGAATGAGTACTGCGTCTCACTCTCGCCTACCATCGATGGATCTGAGTCT
+
6=DEADCBCBBBCCCGECCCCCCCC=CBB?BBBB9969=@?BBFBA>AC?C?C????AAA2C=ABCCCBBBBBA;A?9:::;*;B?DACJI=CCCAGCCCCDCBA?B@CC?AAA?CCBBDCCCCCBCCBBBC@CDBB@BBBBAAAB@C@CBB?BCCCCCDC?CBBBAA?BD@>>?49::99,8;;;988888%/:79///==B==:=:=<@A5768ACCD@CBAAABC?B?>>=8?995:DDBCAABBBB@@?AABBCCDBB?B??=?BBBBAB?BCABABAABB
@ATNG8:02075:07235
GATGGTAGCAGACGTGACAGAGCGCCAGAAGATCAGGAACTCTAGAAGAATTCAGATTTTTAACACGAGAGTAAACGTAAAAAGAAGGTTTTACAAGACTCACGTTAACAATATTGCAGCAGTACGCACACAATCGAAGCGCAGTAAGGATGGCTAGTGTAACTAGCAAGAATACCACGAAAGCAAGAAAAAGAAGTACGCTATTAACTATTAACGTACCTGTCTCTTCCGAAACGAATGAGTACGTGTGCGACGTGTCTCCTACCATCGATGGATCTGAGTCT
+
/9993///9<<<<;;<==>>>CA@@@BBBA@@@B@@=@=@BBBBBDA@@=?>AA???AAA2A>AABBBABBAAA8>>;;:::*;A>A5;;;6;CB@CDDCCCDBB@B@BA?ACC?BBB?@ACCAAABBECCC@CDBB>AABCCCBB@B@C@@?ADFFCCBB?B:::DC@CD@AAA?FCBBA=A@@=A@AAB3B@;@888A@@>@<@:==BB<?<??BAB?DBABAAA=@>ABB>BCE@BBBBCBA???AAA@;;;???@@@;>==:=?@C?=>:=>?@@>=>>;
@ATNG8:02077:07216
GATGGTAGCTCTGCTCTGACTCTCGTACTCATTCGTTTCGGAAGAGACAGGTACGTTAATAGTTAATAGCGTACTTCTTTTTCTTGCTTTCGTGGTATTCTTGCTAGTTACACTAGCCATCCTTACTGCGCTTCGATTGTGTGCGTACTGCTGCAATATTGTTAACGTGAGTCTTGTAAAACCTTCTTTTTACGTTTACTCTCGTGTTAAAAATCTGAATTCTTCTAGAGTTCCTGATCTTCTGGTGTCTGATCTGTATCACTACCATCGATGGATCTGAGTCT
+
444;6;<AA;66>ABBBBCB;;=DDCBA@?@@8<:99)9;6?;@?;@<BB@::6>>9=:=<<><A=@@9/////7)//;;;*//+5:<<5<=>?9>6976@<@BCCCC@@AACC?@@?AAA=@<@@@@@@@A?A:::@?>>?>>>>>@@?;;>>B????<???B<@@A000<:;4=5555&549.55>??)66;;90;555;<:554.4444$4;<5526:==<AD?:;:B:=8?>8:9?=@@C?BBBBBCCCAAABBBA@@@@@=@BACDCB@BA@@@:::?@
@ATNG8:02080:07194
GATGGTAGCACACGAGATCTCATCGTACTCATTCGTTTCGGAAGAGACAGGTACGTTAATAGTTAATAGCGTACTTCTTTTTCTTAGCTTTCTGTGGTATTCTTGCTAGTTTACACTAGCCATCCTTACTGCGCTTCGATTGTGTGCGTGCTGCTGCAATATTGTTAACGTGAGTCTTGTAAAACCTTCTTTTTACGTTTACTCTCGTGTTAAAAATCTGAATTCTTCTAGAGTTCCTGATCTTCTGGGCTGCGCTGATATGCGCTACCATCGATGGATCTGAGTCT
+
;>>@<=B=<A<<;;;<<>>><<;>><<==>?>:>==A<;:6:4///////)/;7//)/)//796:699;;<543;633333$37,33777.78833.3883899688:787'588667<=9=>>9>;888:<;;96;<;=///>;<<<==;@AA@;;=5///79:5:9BD@>>>???7;;ABB6><>=@@@@?+=;67919;:///<;9;6<=<=/=66/8383//)/7623--)-)-36=::4:888)8::7<<///<<9:=??@@@<>>A==>A=A????AAAAA
@ATNG8:02081:07233
GATGGTAGGTGCACATGAGTGTATCCAGAAGATCAGGAACTCTAGAAGAATTCAGATTTTTAACACGAGAGTAAACGTAAAAAGAAGGTTTTACAAGACTCACGTTAACAATATTGCAGCAGTACGCACACAATCGAAGCGCAGTAAGGATGGCTAGTGTAACTAGCAAGAATACCACGAAAGCAAGAAAAAGAAGTACGCTATTAACTATTAACGTACCTTTCTCTTCCGAAACGAATGAGTACAGAGTGTACGATATGTCTACCATCGATGGATCTGAGTCT
+
;BBB@CCC@BBBCDCCCCCCDDCBB=BCC?CABBAA>@<@CBBBCC@CC?B??C?:;:::*;>BBBBCCJCBBB9AC;:;;;*;@=@5;;;4:BB?CCCBBCBBB?A?AC?AAA>AAAACCDDBBBECBBBD?BBBC@CBBAAAAB@CACAA>ACCCCAAA?BABAAA?BC@777>BBCCB=BBB>@@BBB2BD@BAAACDBBA996>ACC1718=@@@=@@;@ABB@C@CCC=CCC?AABCBCCDCCCCCBAAABBBBB@BA>><?AAABBB@BBBBAAABBB
@ATNG8:02089:07191
GATGGTAGGACGGAGCGTCGTGAGAGGTACTCATTCGTTTCGGAAGAGACAGGTACGTTAATAGTTAATAGCGTACTTCTTTTTCTTGCTTTCGTGGTATTCTTGCTAGTTACACTAGCCATCCTTACTGCGCTTCGATTGTGTGCGTACTGCTGCAATATTGTTAACGTGAGTCTTGTAAAACCTTCTTTTTACGTTTACTCTCGTGTTAAAAATCTGAATTCTTCTAGAGTTCCTGATCTTCTGGCGCGTATGTATGTCGCCTACCATCGATGGATCTGAGTCT
+
5A::5;=B?C;;45544;4555999;155>=9957;:8;2450505;;==6626;;>>:?<?;;;8<;??@@>::/0)/7777$//)////)59;>:<<<<?>9BCCA@@>B;;:A@@@?BBA?B?BAAA@@>@;?::9=BBBCCBBBBBBBCCBBB@B>>;9:49=@B@@@:9:@=@BCC>2>:>><;???+<;>>>3;A@@??@>==2999:'9>;;:<>:>A=AAAA:::;@=@>:8..*.-.05<9@<<665;<5565:7<::5:9899997<A>@@?887;
@ATNG8:02090:07196
GATGGTAGACACGTGTGCTCTCTCGTACTCATTCGTTTCGGAAGAGACAGGTACGTTAATAGTTAATAGCGTACTTCTTTTTCTTGCTTTCGTGGTATTCTTGCTAGTTACACTAGCCATCCTTACTGCGCTTCGATTGTGTGCTTACTGTGCAATATTGTTAACGTGAGTCTTGTAAAACCTTCTTTTTACGTTTACTCTCGTGTTAAAAATCTGAATTCTTCTAGAGTTCCTGATCTTCTGGACAGAGTGTGCAGATACTACATCGATGGATCTGAGTCT
+
BCBA=BBA@AB;;6<:69>CCDAAACBCCDBB>BCBB<BB?B?B@@@CCD@CBBBB@B>AAAA?D?CA@@BCCBB>BCCCC3BA=A989.7AAC?BBA=@?0000?=@:=>>@>>>A<@@A<A<AAA@@===<ABAA6::@:::>;>>@@>;;;;>??<?A<A=>=9::;<//-/==>>.>7A788898(/;333-3-----7879-5555$277796;59949879;<<8<5::=;=C:>>B<??@:///77:=@@@>>>@>>>@@@@>=:>A???===??
@ATNG8:02043:07280
GATGGTAGCTCTGCTCTGACTCTCGTACTCATTCGTTTCGGAAGAGACAGGTACGTTAATAGTTAATAGCGTACTTCTTTTTCTTGCTTTCGTAGTATTCTTGCTAGTTACACTAGCCATCCTTACTGCGCTTCGATTGTGTGCGTACTGCTGCAATATTGTTAACGTGAGCCTTGTAAAACCTTCTTTTTACGTTTACTCTCGTGTTAAAAATCTGAATTCTTCTAGAGTTCCTGATCTTCTGGGCAGACTCTCACACGCCTACCATCGATGGATCTGAGTCT
+
B==B:BDCCCCCCBBAABCDCCBBBCCBCB??;?@@@9@B>A?CCBCDBB@BCCBBAB@DCCB@C@CCCCCBCCC@CCCCC1CB@CBCC>BCCCCCBEACC9;;BCBD?BBCCBBBC?BBC@B?BCCCBBAA?ACCC?CBBBDBBAC@@@DCBBB?CCD@CC>A>ACCCCAA=B=C::::.;=A;;::::*;CCCG=BBCIFFC@A@@BCBC3DABBB@BADC@CBCCCCC?C@AABDDD?AACC=CCCCAABCCAAADDE@B@@>@CCCA@B@CCCCBAABBB
@ATNG8:02053:07287
GATGGTAGCGCATATCAGCGCAGCCCAGAAGATCAGGAACTCTAGAAGAATTCAGATTTTTAACACGAGAGTTAACGTAAAAGAAGGTTTTACAAGACTCACGTTAACAATATTGCAGCAGTACGCACACAATCGAAGCGCAGTAAGGATGGCTAGTGTAACTAGCAAGAATACCACGAAAGCAGGAAAAAGAAGTACGCTATTAACTATTAACGTACCTGTCTCTTCCGAAACGAATGAGTACCTCTCAGACGCTCGTCCTACCATCGATGGATCTGAGTCT
+
<>>>;>=====<><;;=;;;;;>>>6>>>7;;9777)/)/778743-395:-33999:::(:.5665<<955.54994444&4<5:.555&55549;666?>==:@9<<:=>A;??:8:???CBCCCCAAAADJCC@BBBCCDCC?CACBB?BBBBBBBB?BABBBD?9959>>;?:::=3;///(////$/6(3337;9::=7=4448;/5,229994945566<9>7<<<3;5404;;>>=@@BBBBB@A@@@BA988?A?:3:=<9:9=6<989?<<<A?
@ATNG8:02056:07247
GATAGCTCTGCTCTGACTCTCGTACTCATTCGTTTCGGAAGAGACAGGTACGTTAATAGTTAATAGCGTACTTCTTTTTCTTGCTTTCGTGGTATTCTTGCTAGTTACACTAGCCATCCTTACTGCGCTTCGATTGTGTGCGTACTGCTGCAATATTGTTAACGTGAGTCTTGTAAAACCTTCTTTTTACGTTTACTCTCGTGTTAAAAATCTGAATTCTTCTAGAGTTCCTGATCTTCTGGTGTCGTCTATCATGTACTACCATCGATGGATCTGAGTCT
+
CBCBBBBCCCCAAACDCCCC@@@BBEDAA?ABBB>BC@C?CCCCCCC@CBBEB@D?CCCC?C?BBBCCBCCD@CCDCC1CB?B?BA<@BCC@CCB?BC;;:BEED@DCCCCBBB>AAD@B?CCCCBBBB?BBCC>BBDDCCCBBBBAA@A@C?CDC@CC?B?BCBBBBCDE4;;;;;.<>E=;;;;;*;EEEJ?EBBBCBBBBB?BEEE5CBBBB@B@CC@CBBCBBB?C@CBCBBB@CBC@BBBBBABBBCCB@A@BB@AA<AABBCCEAB@AACAABCB
@ATNG8:02062:07257
GATGGTAGTCTCAGATAGTCTATAGTACTCATTCGTTTCGAAGAGACAGGTACGTTAATAGTTAATAGCGTACTTCTTTTTCTTGCTTTCGTGGTATTCTTGCTAGTTACACTAGCCATCCTTACTGCGCTTCGATTGTGTGCGTACTGCTGCAATATTGTTAACGTGAGTCTTGTAAAACCTTCTTTTTACGTTTACCCTCGTGTTAAAAATCTGAATTCTTCTAGAGTTCCTGATCTTCTGGGATGTGTGCGCAGTGCCTACCATCGATGGATCTGAGTCT
+
;@@B>CCLC@CCBAACBBBBBCBBBCB@955>5?BCD?DDF@DCECCCC?BBBBB@E@EDBA>A?A@ACB???A=:99::)9938>AC<B=CC>BAD@CC8;;;BAB?BCDDDDCC@BBB@B@DBBBBBCC=@@AA=B:;:BB@@ABBABBBCC@DCC@BB?A=@ABCBBBAA;A;;;;.;4;;;;;::*;B@A@>ACC=BBBA>@2::;:*;>?@@=??AB?CCBB:::<?<?BCCCC@CAAA<B000>@ABCCBBBBA@ECC@BCAAABB?CBBBBBBAA@
@ATNG8:02062:07279
GATGGTAGATACTCGCTGATACACCCAGAAGATCAGGAACTCTAGAAGAATTCAGATTTTTAACACGAGAGTAAACGTAAAAAGAAGGTTTTACAAGACTCACGTTAACAATATTGCAGCAGTACGCACACAATCGAAGCGCAGTAAGGATGGCTAGTGTAACTAGCAAGAATACCACGAAAGCAAGAAAAAGAAGTACGCTATTAACTATTAAACGTACCTGTCTCTTCCGAAACGAATGAGTACACATCGTCGTGTCGTGCTACCATCGATGGATCTGAGTCT
+
:?;@<@BCBBBBA;66;;;>@@???7>;?7;;;;AB?A@ABABB@@5::<@<@AA@@AAA2@=@AAA@@>9978)8=94444$55.5.555&5;;5566;;=<<A?B?BA@EDD;:;DBBABBBCCCCEDCC@CAA@?BAAAA???9?;?@@<@BBBBBAB9::CDEB?BA?BCC;>;333(338877788(9?9999777;>>9>:<:==/87(6;>>==?>==889?B>@AD>B@B<>>@@@AABAABAA9???<88;;99833.38887777=<<BA<<768
@ATNG8:02063:07261
GATGGTAGCACGAGTCACTCATATCCAGAAAGATCAGGAACTCTAGAAGAATTCAGATTTTTAACACGAGAGTAAACGTAAAAAGAAGGTTTTACAAGACTCACGTTAACAATATTGCAGCAGTACGCACACAATCGAAGCGCAGTAAGGATGGCTAGTGTAACTAGCAAGAATATCACGTAAGCAAGAAAAAGAAGTACGCTATTAACTATTAACGTACCTGTCTCTTCCGAAACGAATGAGTACGAGAGTCAGAGCAGAGCTACCATCGATGGATCTGAGTCT
+
//997@AAABBBCCCCCCEHCBBBB:DCEE=BBBBCA?A?BBB;;9C@BB@E@AA;:8999)9;@ABBB@A?99:/:=;;999$9?;@2:::4:DE@HCDCCDDCC?B@CC@BBC<??AABDCFCCCCBCCCC?BBBA>@@BBB@BB>B?BCC?BCCBBBBB?BACCCC?AA?BBCCCAAAC@BBA=;::::);B?BBCCBBCBC?A=A;::6:6:CBAB@BBABACC?B?BBC>BBB?BBBBBBBBCB=:=ABBDCC????@A>>;>B@@@@B@CBBBBAAAAA
@ATNG8:02063:07284
GATGGTAGTGTCAGTGCGCGTCGTCCAGAAGATCAGGAACTCTAGAAGAATTCAGATTTTAACACGAGAGTAAACGTAAAAAGAAGGTTTTACAAGACTCACGTTAACAATATTGCAGCAGTACGCACACAATCGAAGCGCAGTAAGGATGCTAGTGTAACTAGCAAGAATACCACGAAAGCAAGAATAAGAAGTACGCTATTAACTATTAACGTACCTGTCTCTTCCGAAACGAATGAGTACTGTATCTATGTGTGCGCTACCATCGATGGATCTGAGCTCT
+
:;<@<BDCCDCCBECJABA;;<<<<8<@B=@@@>:;6;=AA>??=<899196<>33333&34;888;888;;;/3345555$5:5:.555&5<<7====<<944.469:5:<C:??@?@@C?@?<996BAA=?99959?>?=?;?9=;@00/><:79;;6:;?;;<7;=9>77173===6==B>@A>;=5<<4955299;;;:>@BBBB?C?99:AA?B@<:555:?:==?;BBB<A@>>>@ABBAAAA????><>C?>>>8828977<6:5:AA8000////
@ATNG8:02064:07282
GATGGTAGCTCTGCTCTGACTCTCGTACTCATTCGTTTCGGAAGAGACAGGTACGTTAATAGTTAATAGCGTACTTCTTTTTCTTGCTTTCGTGGTATTCTTGCTAGTTACACTAGCCATCCTTACTGCGCTTCGATTGTGTGCGTATTGCTGCAATATTGTTAACGTGAGTCTTGTAAAACCTTCTTTTTACGTTTACTCTCGTGTTAAAAATCTGAACTCTTCTAGAGTTCCTGATCTTCTGGGCTGCGCTGATATGCGCTACCATCGATGGATCTGAGTCT
+
:@@@<?CDCCCCBBCCCCCBCCBBBACBCC@@<?@@A<BB?C?BCCCCAA?ACCCC?B@DDCB=B@CDDCCDCCDABBBBB1BD@BBCC=CCCC?CCC@CC?@@BBBC?BCCCCCCC?CCC?B?DDCCBBBB?BBCD?CBBBCBBBCD?CC@@@C@CCA>CC?C?CCCCBBBCDACAAAA8A@E@BBCCC1CCAAA<BBCCBBCB@@;???@0@BCDC?BACD@CCAABBB>B?BBBBAA<@@AC>B???BA??BBBBBBCBABB?BBBACBB?B@@@BAABBA
@ATNG8:02065:07241
GATGGTAGCTCTGCTCTGACTCTCGTACTCATTCGTTTCGGAAGAGACAGGTACGTTAATAGTTAATAGCGTACTTCTTTTTCTTGCTTTCGTGGTATTCTTGCTAGTTACACTAGCCATCCTTACTGCGCTTCGATTGTGTGCGTACTGCTGCAATATTGTTAACGTGAGTCTTGTAAAGCCTTCTTTTTACGTTTACTCTCGTGTTAAAAATCTGAATTCTTCTAGAGTTCCTGATCTTCTGGTGTCTGATCTGAATCACTACCATCGATGGATCTGAGTCT
+
5::A>ABBCD@=====BAAA===?><<<@<?>=@AAB<@@=@<=<666<<7<<<;<9=89///)/)/777955/9399999$//)/:::5=@<<7://)/9599;>>??A=BBCCCC<@::6:5;9DCCCCC?B@=<6=000@@/99@CBBB==B?ABC=A@<=:<@0//<<<=9666C7B@7<455555$5;9993;;;;>665;;.4444$4:99;8<0658==45555059><;=<<255;4:///79//5555.555:<5526>:::;<7:544999444
@ATNG8:02073:07287
GATGGTAGCATCATGCATATCTCACCAGAAGATCAGGAACTCTAGAAGAATTCAGATTTTTAACACGAGAGTAAACGTAAAAAGAAGGTTTTACAAGACTCACGTTAACAATATTGCAGCAGTACGCACACAATCGAAGCGCAGTAAGGATGGCTAGTGTAACTAGCAAGAATACCACGAAAGCAAGAAAAAAGAAGTACGCTATTAACTATTAACGTACCTGTCTCTTCCGAAACGAATGAGTACGATAGATCTCGTGTGCTACCATCGATGGATCTGAGTCT
+
/77739/444999566;AB=>;4445454.4;;5;58<0589;;9=9=<9<979377999$3,38833388:;;18<99999$9?>A@@@@2?@@;>C@CBBB@@?@@BB?CB@>ACAABBBBCECCAAACD@CDFD@AAABBCCB@C@EAA?ADCCCCCB?A@@?BB?BC????399989*377599::::%9;9///567::;0505687)/).9:::8<:>>?:><?:CBA<?7718AAABC::9AADD:88;;====>@8818;;;@@B=::99ABA?>>
@ATNG8:02079:07286
GATGGTAGTGTGTCTCTGAGAGTAGTACTCATTCGTTTCGGAAGAGACAGGTACGTTTAATAGTTAATAGCGTAACTTCTTTTTCTTTGCTTTCGTGGTATTCTTGCTAGTTACACTAGCCATCCTTACTGCGCTTCGATTGTGTGCGTACTGCTGCAATATTGTTAACGTGAGTCTTGTAAAAACCTTCTTTTTACGTTTACTCTCGTGTTAAAAATCTGATTCTTCTAGAAGTCCTGATCTTCTGGTCTACTACACTGTACTCTACCATCGATGGATCATGAGTCT
+
:<>>;@@<?CB=>=;BABB;;9@>@?@<=A;;49?@C:;;9<7<;:99:<4977///)/)//77296;<=><<<466:?>@@@+>>@6=;;=8///<57/6155.55<555966666<::.4443939<=566<<4;:::395555555;444444445:;;0657<9<====<555.555555$57<.56<<<(<;999)/////////5.5555$5445569=;5:,,,,(,,,,55999:054515:::<555<<<:<;7/////)/6668--(-----766/44
@ATNG8:02084:07268
GATGGTAGAGTATCATGTGTATCTCCAGAAGATCAGGAACTCTAGAAGAATTCAGATTTTTAACACGAGAGTAAACGTAAAAAGAAGGTTTTACAAGACTCACGTTAACAATATTGCAGCAGTACGCACACAATCGAAGCGCAGTAAGGATGGCTAGTGTAACTAGCAAGAATACCACGAAAGCAAGAAAAAGAAGTACGCTATTAACTATTAACGTACCTGTCTCTTCCGAAACGAATGAGTACGTGTGACGTTCGTGAGCTACCATCGATGGATCTGAGTCT
+
5BA@>BDDCBBCCCDAAACCDBBBC?BBB?CCCC??=@@CBCCDCC?DD?@;=??99999*;=CCDDCEBCCCD8@?99999(<A=A599909A>:?BBBBBEBB?B@BC>BBC<@@BBCCCCBBBEBBBCC?CCCC=AACCBBAA?C@DBB?BDCCCCBB?BBBBBB?AB>BBB?BBBBB>BBB?@@?@?1?B>B@@?BCCAA9>9@@AA;>:>>CAA>ACAAABB@C?CCC=C@@>?AAABBBAAABBCCCC@CC@@@AAA??<?BBBBAD?CBBBCBBBBB
@ATNG8:02091:07288
GATGGTAGCACTGCATATCTCACCAGAAGATCAGGAACTCTAGAAGAATTCAGATTTTTATCACGAGAGTAAACGTAAAAAGAAGGTTTTACAAGACTCACGTTAACAATATTGCAGCAGTACGCACACAATCGAAGCGCAGTAAGGATGGCTAGTGTAACTAGCAAGAATACCACGAAAGCAAGAAAAAGAAGTACGCTATTAACTATTAAACGTACCTGTCTCTTCCGAAACGAATGAGTACCTCTCAGACGCTCGTCCTACCATCGATGGATCTGAGTCT
+
5<CC9CDC;9;CCCDBBCGJCBB=@AA69;BECC?A?CBBCCBE@CC@C@CCCBBCBB2AABC:9;BCC?@?6=>;;;;;';?=@4999&5;;7<?=BCECBC@C@DD@BBC?CBBCCBABACCBBBAA@@BB@@>@BBBAA??<@>A;;8;DB@AA?@>?A@@??;??>?CC?B@CBA9?8708AAAA3>@<;<;=BAA;;8;<>>=>188(8:??=;?@@@@?@==:=CD<A@<7=<====B=BBAA====>>?@?CB;?=>9====>=><>>>>A@@??@
@ATNG8:02044:07301
GATGGTAGCATCATGCATATCTCACCAGAAGATCAGGAACTCTAGAAGAATTCAGATTTTTAACACGAGAGTAAACGTAAAAAGAAGGTTTTACAAGACTCACGTTAACAATATTGCAGCAGTACGCACACAATCGAAGCGCAGTAAGGATGGCTAGTGTAACTAGCAAGAATACCACGAAAGCAAGAAAAAGAAGTACGCTATTAACTATTAACGTACCTGTCTCTTCCGAAACGAATGAGTACAGAGAGTACGATATGTCTACCATCGATGGATCTGAGTCT
+
:@AA>===AACC>;<<;;>><@<<=266BABAAB;;7:7?>=BBAA>AC?A@B???BBB=+=8==BBBABAAAA<?@BBABB1A?<<2999&5;;;@LJAAADBC=@=@B?BBC@BBBBCBBBCCCCBCCCC@A@::4;AAACDCC@C@B;;8;BAABCCG@BBBBBC@BE?BBE:::BBB=????ABBBB3BC@BBB?====>5;7;AAA9?<?@BAA?BC:89?@=@<>?C>BAC=8889AAABBBBBBBBBAAABBBA@=8817=:<<8818>>>??@A@@
@ATNG8:02044:07337
GATGGTAGTGCGTGAGAGAGAGACCCAGAAGATCAGGAACTCTAGAAGAATTCAGATTTTTAACACGAGAGTAAACGTAAAAAGAAGGTTTTACAAGACTCTCGTTAACAATATTGCAGCAGTACGCACACAATCGAAGCGCAGTAAGGATGGCTAGTGTAACTAGCAAGAATACCACGAAAGCAAGAAAAAGAAGTACGCTATTAACTATTAACGTACCTGTCTCTTCCGAAACGAATGAGTACTATAGACTATCTGAGACTACCATCGATGGATCTGAGTCT
+
5CBB?CECCCBBBBCCCCEFDD@@@=ACC@DCCCAA@A?BCCBBAB?BC?B?BAA?????1??BCB?ACCCCCC<BB@ABAB2AA>B=@@@9ABC@CECCCCCCD?B???>?BB@BBBCBBCCCEBBBCCCC?CCBB?BABBBBAA=B?B@A?ABCCCCCC?CAACCC?AA=ADC?BB???8?@>;@@@AA2AC@DB@@BAABC7:7;>>>1838FBBA?BC@@@BA=@@:::89AA>BACCBBBBCCCCBAB?@BBBBBBBBBB?BBBBBBB?BBBBB>>>BB
@ATNG8:02060:07297
GATGGTAGCGCACACATAGATACAGTACTCATTCGTTTCGGAAGAGACTGGTACGTTAATAGTTAATAGCGTACTTCTTTTTCTTGCTTTCGTGGTATTCTTGCTAGTTACACTAGCCATCCTTACTGCGCTTCGATTGTGTGCGTACTGCTGCAATATTGTTAACGTGAGTCTTGTAAAACCTTCTTTTTACGTTTACTCTCGTGTTAAAAATCTGAATTCTTCTAGAGTTCCTGATCTTCTGGTGTATCAGCGAGTATCTACATGATGGATCTGAGACT
+
::<<7<<===DDBC;:6;==>>;;;655:;;:0555<2;;16.5;<<<<?;@966?9<.4444.45:::;666<>7;;;;;*;?:666@466=>266<6<<8///<;?:?=<<<;;;7;;?:?:>650=00/)////6<>>=<<<;;::=<555:54455:<>=7=;;;<>;;97;////&/27)//777'7/55<065=>;5666626@@@+65559498<<:===>>>@:<:<556=:4://)//7755455:55/<9<///::=566:==><<77///
@ATNG8:02060:07334
GATGGTAGGTGCACATGAGTGTATCCAGAAGATCAGGAACTCTAGAAGAATTTCAGATTTTTAACACGAGAGTAAACGTAAAAAGAAGGTTTTACAAGACTCACGTTAACAATATTCAGCAGTACGCACACAATCGAAGCGCAGTAAGGATGGCTAGTGTAACTAGCAAGAATACCACGAAAGCAAGAAAAAGAAGTACGCTATTAACTATTAACGTACCTGTCTCTTCCGAAACGAATGAGTACTGCGTCTCACTCTCGCCTACCATCGACTGGATCATGAGTCT
+
-5593869,44:////9799<=;::59::555477:)/)/://///)//)/;1///99999);8=://////797.7;/////$5:5@9@@@7@AB?BCGCBBB;;9:?CC@CCB?===@BBBABBCCCDCD@CCBB?ABA@AA@@<A?CBB@BBBCBBCC@BCAAAC?BB?AA@;??=;;3===8?@@@A2BB@CA@@CBAAA<A;??@C8;7;DB@@?@BBBBBC@C@AAA8;:C=AAACBAB9::859//////8/56;===9>===4433-33333933333
@ATNG8:02062:07299
GATGTAGCGCACACATAGATACAGTACTCATTCGTTTCGGAAGAGACAGGTACGTTAATAGTTAATAGCGTACTTCTTTTTCTTGCTTTCGTGGTATTCTTGCTAGTTACACTAGCCATCCTTACTGCGCTTCGATTGTGTGCGTACTGCTGCAATATTGTTAACGTGAGTCTTGTAAAACCTTCTTTTTACGTTTACTCTCGTGTTAAAAATCTGAATTCTTCTAGAGTTCCTGATCTTCTGGATAGCGACGCGATATACTACCATCGATGGATCTGAGTCT
+
>>;::55445=969CCBCHDCABA@@;;==<7>@@@6;?@D>BCCCCBIABBBBC@C@BABC8;89B?A;;;?C;99444$4:599::3:<<<8<<>9>B=999@?A7;B@@BC:;6;AA=A<AABAAABC?@@AB8;<CDAAACBBABAAA;;6;AA=BB@C@CC@@?;<@@=@B@AA4@<C299999(555;<29;>6959<<<8=<;;(95995.58==?C@@@CCC>B?A@@@AA::;C@AAA@BA::;A;;;@@?>944.443444<9>;:4444488
@ATNG8:02062:07314
GATGGTAGTATCTGCACACTCTGTCCAGAAGATCAGGAACTCTAAGAAGAATTCAGATTTTTAACACGAGAGTAAACTTAAAAAGAAGGTTTTACAAGACTCACGTTAACAATATTGCAGCAGTACGCACACAATCGAAGCGCAGTAAGGATGGCTAGTGTAACTAGCAAGAATACCACGAAAGCAAGAAAAAGAGTACGACTATTAACTATTAACGTACTGTCTCTTCCGAAACGAATGAGTAACACACTCTCATATGACACTACCATCGATGGATCTGAGTCT
+
::;>9CCBB=CGGGBB<C@BB;65;5;@B?BCBBBB@C=@@>00-0>:;=00-8>==?@@@.@:><=BADB8=8:3<>;?BAA/77.328<A5AAC@BA@;9;<::2:<>>7@//*/9;668552857797:;5;=<<8==;;888A5;7;=A;B===B???=@@AA>>;==9=>>8<=:77.5:6057757'/..3337;8<<99>8>888:>9//////;986:;<>:<<D7A:;7:==<7716<;8;<:;755><9;==////59:AAAAB?BBBAB>>>C>
@ATNG8:02065:07316
GATGGTAGACACGTGTGCTCTCTCGTACTCATTCGTTTCGGAAGAGACAGGTACGTTAATAGTTAATAGCGTACTTCTTTTTCTTGCTTTCGTGGTATTCTTGCTAGTTACACTAGCCATCCTTACTGCGCTTCGATTGTGTGCGTACTGCTGCAATATTGTTAACGTGAGTCTTGTAAAACCTTCTTTTTACGTTTACTCTCGTGCTAAAAATCTGAATTCTTCTAGAGTTCCTGATCTTCTGGGTCTCTCTCTCACGCACTACCATCGATGGATCTGAGTCT
+
;A==<>CDDCBBBCFBABEGBBBCBBBACC99;:CCC?CE?B@BCCCCBB?BCDDD>B>A@@B=A=@?CCBBBCA?A?ACA1BB>A><>:?CCC@BBB?@?<779EFFABBB=>=@?<???<?<BBBA>>>>;@@;<8;BBB=<<?AAAAAA??@<@??;?@<@;?@ACB==>=8;=>=>2>;?:>>???/<<777)------8:;>99999*9;9993=;;;7;AA@@@B<@<?@>===9==>>9>@?@?????@<<<AAAAAA<>>>>?>@<AA@@::9?>>
@ATNG8:02071:07305
GATGGTAGGAGACACGTCGCACACGTACTCATTCGTTTCGGAAGAGACAGGTACGTTAATAGTTAATAGCGTACTTCTTTTTCTTGCTTTCGTGGTATTCTTGCTAGTTACACTAGCCATCCTTACTGCGCTTCGATTGTGTGCGTACTGCTGCAATATTGTTAACGTGAGTCTTGTAAAACCTTCTTTTTACGTTTACTCTCGTGTTAAAAATCTGAATTCTTCTAGAGTTCCTGATCTTCTGGGCAGACTCTCACACGCCTACCATCGATGGATCTGAGTCT
+
;;=B@;;;9=???A@A@AB==<>@?><@@@:;7;CCC=CB=@<;;;@ABB?BA@@@-0*0:<=:?:?BBBBBA?@<?;;;;'==8@BBC=BBBA=>?A?DE?BAA>9959@@CBB>A<?>?;?=@@@>>>>@:>>AA=@??>===>>???>;;;B=<;;=AA6;7;;===///6035788.>49277;;;/8;666.6///668=<=<;==;+9///;3;5<<4<:::788;?;?=<899/--99-9-----77:@@D;;;6;>=8;;;???B<@@??>>>>>>
@ATNG8:02072:07317
GATGGTAGTAGTACACTAGTCATACCAGAAGATCAGGACTCTAGAAGAATTCAGATTTTTAACACGAGAGTAAACGTAAAAAGAAGGTTTTACAAGACTCACGTTAACAATATTGCAGCAGTACGCACACAATCGAAGCGCAGTAAGGATGGCTAGTGTAACTAGCAAGAATACCACGAAAGCAAGAAAAAGAAGTACGCTATTAACTATTAACGTACCTGTCTCTTCCGAAACGAATTAGTACACACTCTCATATGACACTACCATCGATGGATCTGAGTCT
+
BDBB<CBBBB;;6CCCCCCCCBBBC@DAA<ACCCCC@BBBCCCBC@CC?B@BBB@A@A@2??ABAAAFCBAA@9<=;;;;;*;@>>4:::*9B@@CCCCBBBCC@C@A@=@996:AAACCCCCDCBBBBDD@BCBC>AABBCCCD>B?BCC@BAACBBBC?CCAAAB?CC@ABC:99BBA;B::49???@2>@<A;;;DBAA@:>:>?BB<?;?ABBB@CB@@@BB?A????8<@@3978@@ABAAA???@A???@BB>>>>>><>CAA@AA<AAA@@@=>==
@ATNG8:02072:07323
GATGGTAGACATATCGTACTCTCTGTACTCATTCGTTTCGGAAGAGACAGGTACGTTAATAGTTAATAGCGTACTTCTTTTTCTTGCTTTCTGTGGTATTCTTGCTAGTTCACTAGCCATCCTTACTGCGCTTCGATTGTGTGCGTACTGCTGCAATATTGTTAACGTGAGTCTTGTAAAACCTTCTTTTTTACGTTTACTCTCGTGTTAAAAAATCTGAATTCTTCTAGAGTTCCTGATCTTCTGGTGTCGTCTATCATGTACTACCATCGATGGATCTGAGTCT
+
////)4=4;6>>>@JCCFFCC;9995:9:=5909>?;6<<;>9ABGB::;?BBBBB>A?@@@A4:3388::==@B=ADDCC1AA6=??C:==896/75505?299>;966/....3847994902222299;37799588585;9:99858=9>>777;922,22667799867268899-95:5555555$5666:35555775555(.....#..55727279695339..).0533333....27333999977-----888;;48<5666658...5233--
@ATNG8:02074:07306
GATGGTAGTCTCAGATAGTCTATCAGTAACTCATTCGTTTCGGAAGAGACAGGTACGTTTAATAGTTAATAGACGTAACTTCTTTTTCTTTGCTTTCGTGGTATTCTTGCTAGTTACACTAGCCATCCTTACTGCGCTTCGATTGTGTGCGTACTGCTGCAATAATTGTTAACGTGAGTCTTGTAAAAACCTTCTTTTTACGTTTACTCTCGTGTTAAAAATCTGAATTCTTCTAGAGTTCCTGATCTTCTGGACAGAGTGTGCAGATACTACCATCGATGGATCTGAGTCT
+
7<774:4;4:;5>@>=@==<95544555.5::99385//)/9272/////;;7>@;?;>29::BA<?GAD@:55<::5;<9<<?>=+:::1333:1897727/-(-7(--//6<055555359-449495<<559?49.9:=97===595<<=:;:::::<799055::7;04499999994999999$5.5.55555$55<<<)665555555:8<;;;(444595:8=>:<<:594838389998:54467<<<@=@999>::9:<<;;@@;@>5459=8<784=8;>:=
@ATNG8:02085:07333
GATGGTAGATATATGCACGCTCTACCAGAAGATCAGGAACTCTAGAAGAATTCAGATTTTTAACACGAGAGTAAACGTAAAAAGAAGGTTTTACAAGACTCACGTTAACAATATTGCAGCAGTACGCACACAATCGAAGCGCAGTAAGGATGGCTAGTGTAACTAGCAAGAATACCACGAAAGCAAGAAAAAGAAGTACGCTATTAACTATTAACGTACCTGTCTCTTCCGAAACGAATGAGTACTACTCTCAGAGACACACTACCATCGATGGATCTGAGTCT
+
A<CFACCCBCBCCABABACCB@AAC@BDD@BBCCBB@A@EBBBA996:@<@?BBBCCDDD3B>BA@A????AAA9@?;;;;;*;A=A>BAA7BA@=ADGECCD;;2;>;;5;BB?BDDCBBBBBBAAAA@@@;@@00-0:>>?BBB?C@CBB?BCBBAAAB?BBBABB?BB?BAB<>>?AD:>>C?BBCCC2CC@C9::B>>==19179>>7?899@@?9=>==>=?9=7;>;4;:?<@B@BBCBBBBBCBBBCCCB;66:///=6;;@>??B@AAA00/0//7
@ATNG8:02086:07310
GATGGTAGACATATCGTACTCTCTGTACTCATTCGTTTCGGAAGAGACAGGTACGTTAATAGTTAATAGCGTACTTCTTTTTTCCTGCTTTCGTGGTATTCTTGCTAGTTACACTAGCCATCCTTACTGCGCTTCGATTGTGTGCGTACTGCTGCAATATTGTTAACGTGAGTCTTGTAAAACCTTCTTTTTACGTTTACTCTCGTGTTAAAAATCTGAATTCTTCTAGAGTTCCTGATCTTCTGGGCTGCGCTGATATGCGCTACCATCGATGGATCTGAGTCT
+
4?BA@DDCCBCCCDDECCCCCBBBCCCCDDBB?BA@@:AA=@?BAABCCC@CCC??9?;974=7=7BB@=>>=/0(//////#/069:;;1;BBB@CBB?BB@>>>B@C<?>==AAAA4<9A<A=AAA>;>;>;AA<;7<AA?????@?>>>>>>?<;;:<?>5:7;>>BBBB<;7;AAAA6A>E7;;BBB/BD:::0;><;;;@>>>=BBBA/A???@<@<@@<A>>>;;:<@<@A:::A=;;;=06/--3333:<99=>@=7779///6779*--,,222733
@ATNG8:02086:07334
GATGGTAGCTATACGTATATCTATGTACTCATTCGTTTCGGAAGAGACAGGTACGTTAATAGTTAATAGCGTACTTCTTTTTCTTGCTTTCGTGGTATTCTTGCTAGTTACACTAGCCATCCTTACTGCGCTTCGATTGTGTGCGTACTGCTGCAATATTGTTAACTTGAGTCTTGTAAAACCTTCTTTTTACGTTTACTCTCGTGTTAAAAAATCTGAATTCTTCTAGAGTTCCTGATCTTCTGGAGATACACATGATACTCTACCATCGATGGATCTGAGTCT
+
5CA@>BCCCCCBBBBCCCCCDDDCBBBBCDDD@CBBB>BC@C@CCCCA@@@CBBBB?C?BABB?B?CCC@AACBB?@@@AA2A@?@?>>:?CBB@BBB?BB;98:CBB@AAABBC>>9;;>=@<@AAAA@@@<AB>><>@@?<=;;;A@@@@?@@<@AA<AB=B<>><>AABBC?A<;;;-;9@9>>@@@,@BA@@=@@BBCCBAAB5;;;;;%;88?=@?:@@<ABBDB=B7B8A?:CCC>BAD????CB@@@===B@A@CB@:979ACBBBC?CAABCBBBAA
@ATNG8:02086:07339
GATGGTAGTATAGAGCTCTACATAGTACTCATTCGTTTCGGAAGAGACAGGTACGTTAATAGTTAATAGCGTACTGCTTTTTCTTGCTTTCGTGGTATTCTTGCTAGTTACACTAGCCATCCTTACTGCGCTTCGATTGTGTGCGTACTGCTGCAATATTGTTAACGTGAGTCTTGTAAAACCTTCTTTTTACGTTTACTCTCGTGTTAAAAATCTGAATTCTTCTAGAGTTCCTGATCTTCTGGTGAGATATGCATGATGCTACCATCGATGGATCTGAGTCT
+
@BBB@BBCCCC@@ABBBCCCCFCCFBBBCDDC?CCCC<BB?B?@??BBBC?BCCCB?B;=>BC?B?BBB@@ABBBAAAAAA2AC<A>BA:>A??5:9A;AA48:8889065<=>@AA<AAA;A<AB??>>>><?@?D;??@@=>=@@@@@DA<<>9=>><@@<><AAAAABB>><<;;BB6A<@;>>==</=>6660776///=9<?=AAAA/A???C=B<@@<?@?@>>>=@=B???@C8:;@<:9:>>:;:AA@@@@>>=>>A:>>??ABB>>>>@A@@@@B
@ATNG8:02087:07293
GATGGTAGCGAGCGAGTGTGTATACCAGAAGATCAGGAACTCTAGAAGAATTCAGATTTTTAACACGAGAGTAAACGTAAAAAGAAGGTTTTACAAGACTCACGTTAACAATATTGCAGCAGTACGCACACAATCGAAGAGCAGTAAGGATGGCTAGTGTAACTAGCAAGAATACCACGAAAGCAAGAAAAAGAAGTACGCTATTAACTATTAACGTACCTGTCTCTTCCGAAACGAATGAGTACGATGAGAGAGCTCTCTCTACCATCGATGGATCTGAGTCT
+
::5405:<:@D>9::6>B>@BCBAA=ABB?BABA;;8;=A@ABBBC?BB?C@A?C:;;;;$:5@9;A><BB@B@6@;99999$49496=<<0=;;<;CCCBAADC?C?BB@CCC?BBBBBBBCBBBBBCCCC@DBBB@CBBCCCCC@C?BAA=AAADECBB@BCCGDD@CB?CCD?AAAA@;@??;?BBBB3AB?B?@@BBCCC9:59>>>1817<>B?;?@@>@@A?A?BBB<ABB?BAAAECDDF@@?BBABBBBB@@@@@00*0;;AA>>;>?>>?AA@@?
@ATNG8:02088:07323
GATGGTAGCACGAGTCACTCATATCCAGAAGATAGGAACTCTAGAAGAATTCAGATTTTTAACACGAGAGTAAACGTAAAAAGAAGGTTTTACAAGATCTCACGTTAACAATATTGCAGCAGTACGCACACAATCGAAGCGCAGTAAGGATGGCTAGTGTAACTAGCAAGAATACCACGAAAGCAAGAAAAAGGAGTACGCTATTAACTATTAACGTACCTGTCTCTTCCGAAACGATGAGTACGAGAGTCAGAGCAGAGCTACCATCGATGGATCTGAGTCT
+
45AA=ABCBA<<@A@CIDDBDAAAC;CJG@CBB;;2:4=@@AABB?BB?A?;;;@@@@@,?:A@?:55A????9<=7:999'8>8=3777+7>A@@987BBAB=B7<6994722+2255552222227775515@?:2;<9=;;;=:?;??B?BAAA@@?F@CD@@AA=@@=@@A>>??BB;A?;:6;@@@,=/..58<>A<99+/*/99:6?;???==:<??=::;5:7;=@6<00/:88-/////88..2<;:889>;=;@@;@679@@@<A@::;;::??
@ATNG8:02046:07353
GATGGTAGTGTCAGTGCGCGTCGTCCAGAAGATCAGGAACTCTAGAAGAATTCAGATTTTTAACACGAGAGTAAACGTAAAAAGAAGGTTTTACAAGACTCACGTTAACAATATTGCAGCAGTACGCACACAATCGAAGCGCAGTAAGGATGGCTAGTGTAACTAGCAAGAATACCACGAAAGCAAGAAAAAGAAGTACGCTATTAACTATTAACGTACCTGTCTCTTCCGAAACGAATGAGTCTATAGACTATCTGAGACTACCATCGATGGATCTGAGTCT
+
55@A=BDCCCCCCCCCCCDCCCBCC@CCB@BC@?@B?B?BBEDCCC?AA>A@BABBBBBB3B?BBBBBBBBBBB>BABBBBB5AC=B4;;;.;CE@IBBBFDBAA@D@A@>ACD?CBBBCBCCCCBBBBBAC@CBAA>AB@@AA??=@?CAA?ACBBBBBC?BA@ADC???;::9<??CEE=BBB>@ABBB3@C=>==>???@@<?;>=>>5;5;=BAA?A????BB?C@BBB>BBB????CBBBBBCBBB>=>?@=>>???BC=?;;<@?A=A==>AAA>=>
@ATNG8:02047:07348
GATGGTAGGCGACATACATACGCGCCAGAAGACAGGAACTCTAGAAGAATTCAGATTTTTAACACGAGAGTAAAACGTAAAAAGAAGGTTTACAAGACTCACGTTAACAATATTGCAGCAGTACTCACACAATCGAAGCGCAGTAAGGATGGCTAGTGTAACTAGCAAGAATACCACGAAAGCAAGAAAAAGAAGTACGCTATTAACTATTAACGTACCTGTCTCTTCCGAAACGAATAGTACGATGAGAGAGCTCTCTCTACCATCGATGGATCTGAGTCT
+
AABC@CCC@E@A@BAA;B=;@@AAA?BBB?@A9;99=;@@@?@9:89D@B?>>//////$/6=<=@?;<73333(7395555$55.54;93;;;6;66:;::592479969CD@CBBABBCCECBCBBBBA>AA9:5:A@@CBBA>B?A;;:;DABCC@?=?ACAAA=::49<749999<1878377899(9A?:999998:@>E<>>AA=A=AABBB?????>?@<A7<>@8?<=299@@CAAABBBA;;;@B@@@@===//+/999<8818;==A;;;==
@ATNG8:02047:07363
GATGGTAGATATATGCACGCTCTACCAGAAGATCAGGAACTCTAGAAGAATTCAGATTTTTAACACGAGAGTAAACGTAAAAAGAAGGTTTTACAAGACTCACGTTAACAATATTGCAGCAGTACGCACACAATCGAAGCGCAGTAAGGATGGCTAGTGTAACTAGCAAGAATACCACGAAAGCAAGAAAAAGATGTACGCTATTAACTATTAACGTACCTGTCTCTTCCGAAACGAATGAGTACTATAGACTATCTAGACTACCATCGATGGATCTGAGTCT
+
;C>C@CCCCCCCCCCDEECCCCBBB?CCC?CCCD99;:@BBDDCAB?AD>B>BBBBBBBB1B?BCCABBCD>==;=@ABCCC5BB?A=A@@7@AB?BBBBCCCA@?@@CF@CCC?BBCCCCCCBCCCCBBBB@CCCC>AABABBBB@B@DAB?ACCCBCCC@CBCBCA?BC@AAA999>>>8?AA?BBBBB3BBBBBADCDCCC@C?BCBB@C@BBBBB?AA@ABBB?B@CBB>BAA?ABBBCCCCCCCBBBBBBB@AA@@ACB?BABBC@@>@BBBBBB@AA
@ATNG8:02047:07371
GATGGTAGCTCTGCTCTGACTCTCGTACTCATTCGTTTCGGAAGAGACAGGTACGTTAATAGTTTAATAGCGTACTTCTTTTTCTTGCTTTCGTGGTATTCTTGCTAGTTACACTAGCCATCCTTACTGCGCTTCGATTGTGTGCGTACTGCTGCAATATTGTTAACGTGAGTCTTTGTAAAACCTTCTTTTTACGTTTACTCTCGTGTTAAAAATCTGATTCTTCTAGAGTTCCTGATCTTCTGGTGTCTGATCTGTATCACTACCATCGATGGATCTGAGTCT
+
88::5:<==<<<@B:66<A@?CAAAC;99ECC?BAA@8::458@BBB@@A?BBCIC@B;@;595)57;556<@@@@=99999(9939459,499;5<<<9<<155=<;=8;;;;<<<=:>:;7;255==>4945::993995555444555::<<<76558:95:7556=<<<559)55555&54949<>>>+=<<<<,//<@=B996<7::>:(4/////3:;799;;;;;7;7:545::5:<>9>665;555;666=>;99;99.4444:::7<<::999989
@ATNG8:02048:07359
GATGGTAGCTCTGCTCTGACTCTCGTACTCATTCGTTTCGGAAGAGACAGGTACGTTTAATAGTTAATAGCGTACTTCTTTTTCTTTGCTTTCGTGGTATTCTTGCTAGTTACACTAGCCATCCTTACTGCGCTTCGATTGTGTGCGTACTGCTGCAATATTGTTAACGTGAGTCTTGTAAAACCTTCTTTTTACGTTTACTCTCGTGTTAAAAATCTGAATTCTTCTAGAGTTCCTGATCTTCTGGATTACACTCATGTGCACCTACCATCGATGGATCTGAGTCT
+
<>>><CCD;66@?@@@@?AA;:9@@595995525<=>5>B=A=;;9>99<7999///)/*/::;7@@@A@<=///:5/////$///(4:::1:;55.59949:.45<<<?<=ABDECBB>A@@:@<AAACBBAA<@;;:8>BBABACCC???ABAAA;;::=@A?C>@ABBBBBAF=@::::-9<E=@ABBB*;;BBB8B;;9:9==9;39999(=99=;;?=BA=@A@?@?@;@<@DCBBC?@?C?BB?BD;;;AD@@@ABBA??@@>AA;::@A=@B??@@998A
@ATNG8:02052:07356
GATGGTAGACATATCGTACTCTCTGTACTCATTCGTTTCGGAAGAGACAGGTACGTTAATAGTTAATAGCGTACTTCTTTTTCTTGCTTTCGTGGTATTCTTGCTAGTTACACTGCCATCCTTACTGCGCTTCGATTGTGTGCGTACTGCTGCAATATTGTTAACGTGAGTCTTGTAAAACCTTCTTTTTACGTTTTACTCTCGTGTTAAAAAATCTGAATTCTTCTAGAGTTCCTGATCTTCTGGTGTCTGATCTGTATCACTACCATCGATGGATCTGAGTCT
+
@A<C@CCBBBDCBBCCCDECCBBBBCDBDCBB?BBBB<BB<?=AACFECA=ACBBC>B>BBBB?B?BACBBBBDB@BBBBB2@B;B;:;5:BEC?ABB?BB?BBCCAA;@@>>>==:>AA;@<>??AAAAA=???A:>>A@@@BAAA>>>??AA<===;<<5=<@@@ABAA:84;<<=<2<:>:88888(7>8857'78==>A>>>A=@@A@@'99:791967805>>=>>A9848///::6::>;?AE>>=@>>>@@@@?A===@;A======;>>>>>AA>>?
@ATNG8:02056:07354
GATGGTAGTGTCATATGAGAGTGTGTACTCATTCGTTTCGGAAGAGACAGGTACGTTAATAGTTAATAGCGTACTTCTTTTTCTTTGCTTTCGTGGTATTCTTGCTAGTTACACTAGCCATCCTTACTGCGCTTCGATTGTGTGCGTACTGCTGCAATATTGTTAACGTGAGTCTTGTAAAACCTTCTTTTTACGTTTACTCTCGTGTTAAAAATCTGAATTCTTCTAGAGTTCCTGATCTTCTGGCTCTCGTAGACAGATACTACCATCGATGGATCTGAGTCT
+
5:;;8===BAA<<<<6:6@?@@B=>@C@AB:;;;CJC=CG6;79>;;<CC?ABCBB?C@BCBA;@;00/:9999:544444$444(4::</66==<A@C@DC;;;CCBD@;<;ACBBB@BBB@C@CCCCCCBC@BBCC@BBBABABBCCDCCBCDD?CDC@CB?C@CBBBCCDCD?BBBBB7A>A=@@BBB0AB@@@;A;;;BBB;::9A?A@0>BBBB?B?AA@BBCAA@@=@=@BBCDB?B@A=ACCCCBBCHFCBBBCCBBBA>AA@BB@@>@CCBC???BC
@ATNG8:02060:07351
GATGGTAGCGCGACGAGCGTAGACCCAGAAGATCAGGACTCTAGAAGAATTCAGATTTTTAACACGAGAGTAAACGTAAAAGAAGGTTTTACAAGACTCACGTTAACAATATTGCAGCAGTACGCACACAATCGAAGCGCAGTAAGGATGGCTAGTGTAACTAGCAAGAATACCACGAAGCAAGAAAAAGAAGTACGCTATTAACTATTAACGTACCTGTCTCTTCCGAAACGAATGAGTACAGAGAGTACGATATGTCTACCATCGATGGATCTGAGTCT
+
>:B@<@AABBB@AABCCCFCFBCBB<ABB?BBBBAB=A@@@@A??>AA@B>AAA@AAAA2?<A??A><?<<<?3>9;;;;.5999.555&5<>9@?BCCCCAB@B@@@>@@@@CBB?AACCCBBBCDCCC@CD@A=@AA@@@??=A>@@@=AAAAA@AA=?>BB@A?==;<B=.////)/6606888<07658///=;AAA=@<?==>8>;=<A@@<@8888;><>177B;A>?:<779@CCBBAB?@BBAA??::9<<;:;5;=;;;==8<====888>A
@ATNG8:02061:07372
GATGGTAGACACGTGTGCTCTCTCGTACTCATTCGTTTCGGAAGAGACAGGTACGTTAATAGTTAATAGCGTACTTCTTTTTCTTGCTTTCGTGGTATTCTTGCTAGTTACACTAGCCATCCTTACTGCGCTTCGATTGTGTGCGTACTGCTGCAATATTGTTAACGTGAGTCTTGTAAAACCTTCTTTTTACGTTTACTCTCGTGTTAAAAATCTGAATTCTTCTAGAGTTCCTTATCTTCTGGGTGTATCAGCGAGTATCTACCATGATGTATCTGAGTCT
+
5<<<8BBACCCCCDCBBBACAAACDCCBBCEGACCCC=CCAC@BBBBBDC@BBBCC?B@BCCC@C?BBCBBBBBB@BAA?A2@A?BBCD>BBBB?CCD@BB9:9AABC?B???AABB?BBA<A=DF?>>;;;=BF?>;>@>>;;;=A?>===89818881694:9?556<;;;@=<<>AA.?1816<???/@>;;;1;==;;;?<<<18888(7>>>E=C=DD=>>>@>>>=C>@9:9//)////)/>>?A@@@B@@;;;ABBBB;>>;::;?>>>@@@@@>=
@ATNG8:02065:07365
GATGGTAGTGTCAGTGCGCGTCGTCCAGAAGATCAGGAACTCTAGAAGAATTCAGATTTTTAACACGAGAGTAAACGTAAAAAGAAGGTTTTACAAGACTCACGTTAACAATATTGCAGCAGTACGCACACAATCGAAGCGCAGTAAGGATGGCTAGTGTAACTAGCAAGAATACCACGAAAAGCAAGAAAAAGAAGTACGCTATTAACTATTAACGTACCTGTCTCTTCCGAAACGAATGAGTACACATCGTCGTGTCGTGCTACCATCGATGGATCTGAGTCT
+
@<==:>>A<655559955966A@@C?CCCDCC::;CAC@BBDFCCB?AAAD@CB9::BCC3C>BADCCCBA???5=?;;;;;*;C>C5;;;.<;;499?>=B@9949;@>;@?@=@AAABBBCAAAAA@CDC@BCBB8::A@AAAA>C@CCC@CBABBBBC?CBCCDC@??<?BA<A?9999+9@@;=====,=@>BCECCB??@6;6;=>>5:5;=A;;6;@AABBBAF@BBB>BBB?BBBAACBBBBCBB???BCAAAAA@AAA<@@>=9::39==<;77332
@ATNG8:02069:07358
GATGGTAGTGTGTCTCTGAGAGTAGTACTCATTCGTTTCGGAAGAGACAGGTACGTTAATAGTTAATAGCGTACTTCTTTTTCTTGCTTTCGTGGTATTCTTGCTAGTTACACTAGCCATCCTTACTGCGCTTCGATTGTGTGCGTACTGCTGCAATATTGTTAACGTGAGTCTTGTAAAACCTTCTTTTTACGTTTACTCTCGTGTTAAAAATCTGAATTCTTCTAGAGTTCCTGATCTTCTGGATAGCGACGCGATATACTACCATCGATGGATCTGAGTCT
+
<<>?9===B=BDCCCBBCCBBBBBCDFDDCCB?A?>@9@?:@>BBBBEED@CCCCIICACCCD@EAJJCCCCCCC@CCDHD5@A>?CCC>BCCE>A<<7;C?ABBCBB@CFCKECCC@CDD?A>ACCCA@@C@BBDE?CCCCCCBB@@ACGCCBB@CAA>;;8;?ABCBCDCCC@CAAAA3A=A=ADDDD0CC;;;7;BDHHCCCBCACCHC5BBBCCACADD@BBBBBCC@D@CBBBBA>@@A?ACBBBCAAA@;;;BABBA;;6;@?@CBF@CCCCBBBBBC
@ATNG8:02073:07362
GATGGTAGCTATACGTATATCTATGTACTCATTCGTTTCGGAAGAGACAGGTACGTTAATAGTTAATAGCGTACTTCTTTTTCTTGCTTTCGTGGTATTCTTGCTAGTTACACTAGCCATCCTTACTGCGCTTCGATTGTGTGCGTACTGCTGCAATATTGTTAACGTGAGTCTTGTAAAACCTTCTTTTTACTTTTACTCTCGTGTTAAAAATCTGAATTCTTCTAGAGTTCCTGATCTTCTGGGATGTGTGCGCAGTGCCTACCATCGGATGGATCTGAGTCT
+
@;;<8?;;@AAAB;:6>CCGCCCDCCBBBB;<4<@CB=CL@B@BDCCDCC?BBA996;?@@@@<@<@@BBBBB=B8??;;;+99489>:5:BDE@CBB?:93::>;<>7BBC???BC@CCC?C@BA;;;>AA;@@?>;??A;;;??A@@AA@===698==DD7;7;;;@BAAAA;?;:;:/:4;5:9DED/AA@@@2===///666:7;;==/9;;9917556.59AA=>?:?;AA==?A<;;;;19///:9:;;;==>BB:>:=7:://*/99378==<=AA@?
@ATNG8:02073:07389
GATGGTAGCACACGAGATCTCATCGTACTCATTCGTTTCGGAAGAGACAGGTACGTTAATAGTTAATAGCGTACTTCTTTTTTCTTGCTTTCGTGGTATTCTTGCTAGTTACACTAGCCATCCTTACTGCGCTTCGATTGTGTGCGTACTGCTGCAATATTGTTAACGTGAGTCTTGTAAAACCTTCTTTTTACGTTTACTCTCGTGTTAAAAATCTGAATTCTTCTAGAGTTCCTGATCTTCTGGGTGCGCTACAGTCTCTCTACCATCGATGGATCTGAGTCT
+
AB<B?CBBBCBBBBBCCCCCCDCBBABBBC@@?ACCC>CC@C@CCCCCCC@CCCCC?C?BBBB?B@CBCCCCBBA>999999#3;7=BBB>BBBA?A??<?B=??ABBB@BBABBA>>9????B?BCACCABD=???@<@@<=>>=?@B???@@AB<;;;=BB=A=B?>>===;;59;<;<2;7>888888(7=9990667///>:9=5;:::)79:?>;@<>><>B@@>>>=A<>>??BB:>>CC:>==A>=>?????AAAAA9:5:9;:AAA=<://-7-//:
@ATNG8:02076:07388
GATGGTAGCACACGAGATCTCATCGTACTCATTCGTTTCGGAAGAGACAGGTACGTTAATAGTTAATAGCGTACTTCTTTTTCTTGCTTTCGTGGTATTCTTGCTAGTTACACTAGCCATCCTTACTGCGCTCCGATTGTGTGCGTACTGCTGCAATATTGTTAACGTGAGTCTTGTAAAACCTTCTTTTTACGTTTACTCTCGTGTTAAAAAATCTGAATTCTTCTAGAGTTCCTGATCTTCTGGGCAGACTCTCACACGCCTACCATCGATGGATCTGAGTCT
+
C>CD?CBBBBCBBBDCCCCCCCIIECBBBB;;9;CCE?CEBJ@CBCBBBC@CCCCC?B?BBBB@C?CCCDDDBAA>BBBBB3BC?BABC>CAAA?BCC?BB=99:CBC?BCDBBBBB?BBC=A?BCAB@?=>A;AAA;=<<<AAA===A?>@@AA<>>><?A=B<AAAA>??CC<AACDD6@:>:>?AAA/AA@@@9>==;:;>===188888%8;;>A<A;??<B@@@AAA<A<C>?=@@///<=6<776:;????AAAA=6;:968///6665:???@??@@?
@ATNG8:02077:07381
GATGGTAGAGTATCATGTGTATCTCCAGAAGATCAGGAACTCTAGAAGAATTCAGATTTTTAACACGAGAGTAAACGTAAAAAGAAGGTTTTACAAGACTCACGTTAACAATATTGCAGCAGTACGCACACAATCGAAGCGCAGTAAGGATGGCTAGTGTAACTAGCAAGAATACCACGAAAGCAAGAAAAAGAAGTACGCTATTAACTATTAACGTACCTGTCTCTTCCGAAACGAATGAGTACACATCGTCGTGTCGTGCTACCATCGATGGATCTGAGTCT
+
:CCC@CDCCCCCCCCCDCICCBBBB?BBC?BAB@@@>A9;;DEEDC?BB6;79<CDDCCD1C?BBBCCBBC;;;8;ACEEIF5CC?C?CCC:CCCACCCCBDC998;@AA?BAA?BCBCCCCCCC@@ACCCC@CCBB?CAAACBBC@CACBB@BECCBBCC@BBCC@@=?D@CCC?BBBBB>BBB?@AAA@2@A>BAAACBA@A9>;????<?;;BCBB@CCCCCBB?C@CCM?CBB?BCBBBBBBBCCCBBBBAAABBAAAABC?BBBBBBB?BBBBB???AB
@ATNG8:02078:07350
GATGGTAGTGATACAGATCAGACACCAGAAGATCAGGAACTCTAGAAGAATTCAGATTTTTAACACGAGAGTAAACGTAAAAAGAAGGTTTTACAAGACTCACGTTAACAATATTGCAGCAGTACGCACACAATCGAAGCGCAGTAAGGATGGCTGGTGTAACTAGCAAGAATACCACGAAAGCAAGAAAAAGAAGTACGCTATTAACTATTAACGTACCTGTCTCTTCCGAAACGAATGAGTACGAGAGTCAGAGCAGAGCTACCATCGATGGATCTGAGTCT
+
;;CD@CBCBCBBBBCCHBCCCCBBD@BBC>@?AA99:;?CCBBAAB?BB?C?BBBBAAA@+=7BBBBCCCBBAC=BA;;;;;.;C>B5;;;4;BCAGBBBCCCCC@C@CC?BBC?BBCCCDDCBAACCAAAC@DCCC?AABBCC??<@@CBB?BDD@BBBC?BBABBC@BA>AA@599AA@8?:94:BBCC3CB?BBB@A@E@A<@<>===1808=A@@>@CABBBB@D@BBB>BBB?BBBBBBCCBAAAA@BBBBC???B??==:>CB@??B?CCBBBAAAAA
@ATNG8:02078:07370
GATGGTAGACATATCGTACTCTCTGTACTCATTCGTTTCGGAAGAGACAGGTACGTTAATAGTTAATAGCGTACTTCTTTTTTCTTGCTTTCGTGGTATTCTTGCTAGTTACACTAGCCATCCTTACTGCGCTTCGATTGTGTGCGTACTGCTGCAATATTGTTAACGTGAGTCTTGTAAAACCTTCTTTTTACGTTTACTCTCGTGTTAAAAAATCTGAATTCTTCTAGAGTTCCTGATCTTCTGGTGAGATATGCATGATGCTACCATCGATGGATCTGAGTCT
+
5:CC@ECBBBBBCDCCBBBDDCJCCCCDDCCB?BBBD>AF@C@000???@@=??CC@C?BBBB@C?BB>=<==00+//////#/:4;=??7?9:8?CBA?AA>??BBBE@BBABB<<@:@>>8=:=>>>?A??9>>@@<@A=>>?????=AB??<<99::;>><><AA@DBBB;:7;ADED5B<?688BCA/@@;;:3;?>;;7:///)/////%/9:?A<A;=?:@A??>>><A=???@::7;=A::::A:::==>A>=>B???AA===>?DBB;??B??;;;AA
@ATNG8:02078:07388
GATGGTAGCACGAGTCACTCATATCCAGAAGATCAGGAACTCTAGAAGAATTCAGATTTTTAACACGAGAGTAAACGTAAAAAGAAGGTTTTACAAGACTCACGTTAACAATATTGCAGCAGTACGCACACAATCGAAGCGCAGTAAGGATGGCTAGTGTAACTAGCATGAATACCACGAAAGACAAGAAAAGAATTACACTATTAACTATTAACGTACCTGTCTCTTCCGAAACGAATGAGTACGTGTGCGACGTGTCTCCTACCATCGATGGGATCTGAAGTCT
+
5CBB?BB:44444499;A555544405=@>ACBBAA<A>BBB;=9C@CD@CA;;9@?BBC5C@C@?@BBDD???999;;;;;*;A@A=@@@9ACDAJCECCBCCC@C@BB@BCC@BBBBBBBCCC;;;BCBC?BB@@>@AAC@@@B@D?CCC@CBCDCDDC>ABACBA>8;8=;;7;<<<<6655;6////&/8)/)/88:5669=8<<<=:<8:;?@?<?C@AAAB@C?CCC>BBB=?>A>??A99733377333332283222+28888222'262226055..
@ATNG8:02084:07386
GATGGTAGAGAGACTGTAGCGCACCCAGAAGATCAGGAACTCTAGAAGAATTCAGATTTTTAACACGAGAGTAAACGTAAAAAGAAGGTTTTACAAGACTCACGTTAACAATATTGCAGCAGTACGCACACAATCGAAGCGCAGTAAGGATGGCTAGTGTAACTAGCAAGAATACCACGAAAGCAAGAAAAAGAAGTACGCTATTAACTATTAACGTACCTGTCTCTTCCGAAACGAATGAGTACCTCTCAGACGCTCGTCCTACCATCGATGGATCTGAGTCT
+
5ABC@DBBBCCCCBCCBCECCCCCC=BCD@BBBB996:=@@AACCC@CD=A?BCCBBBBB3B@CCBBBBBCBBA9@?::;;;*;D>B@BBB<BCCIHCCCCCC@@?A@BC@C@@>@CEDFCCCDCCCCCCCC?BBCC@BBBBBBCB?B?BCCABCABCCCC?BBBBBB@BB@>>??BBCCC:?==999998(:@?D?>?CCAAA;?<??AA<B<BBC@@>@BA@ABB?A?BBB>BBC?BCBBBBB?BBBBBBBB@@A???A<@@A:>>A@@@@<@???AA@===
@ATNG8:02087:07373
GATGGTAGTGCGTGAGAGAGAGACCCAGAAGATCAGGAACTCTAGAAGAATTCAGATTTTTAACACGAGAGTAAACGTAAAAAGAAGGTTTTACAAGACTCACGTTAACAATATTGCAGCAGTACGCACACAATCGAAGCGCAGTAAGGATGGCTAGTGTAACTAGCAAGAATACCACGAAAGCAAGAAAAAGAAGTACGCTATTAACTATTAACGTACCTGTCTCTTCCGAAACGAATGAGTACACATCGTCGTGTCGTGCTACCATCGATGGATCTGAGTCT
+
CCCC?BBCDDBBBBCDDBCCCCCCC>CCCACCCE@@>@@CCCCBBC?CD@C??@ACCCCC3C?BBAABBBC=>=;=BBBCCC5BC>C<@B@9@CC@DAABCCCBB?B@CC?CCD?CBBBBBBCCCCCCCBBB?CCBB?BBBAB@@@=@@DCC?BCCDDAAA?CCC@@A?CD>BBB?ABFDD<???>?ABBB3BD?BAABBBBBB?><>?AA;>:=>A@@<@A@@?AA>B@CCD>CCB@???BBCCBBBBBBAAA@??AAA@AABB?BBBBBCC>AABBB;;;00
@ATNG8:02046:07409
GATGGTAGGCGTGTGAGAGTCTGCCCAGAAGATCAGGAACTCTAGAAGAATTCAGATTTTTAACACGAGAGTAAACGTAAAAAGAAGGTTTTACAAGACTCACTTTAGCAATATTGCAGCAGTACGCACACAATCGAAGCGCAGTAAGGATGGCTAGTGTAACTAGCAAGAATACCACGAAAGCAAGAAAAAGAAGTACGCTATTAACTATTAACGTACCTGTCTCTTCCGAAACGAATGAGTACGTGTGCGACGTGTCTCCTACCATCGATGGATCTGAGTCT
+
5===:>>>:>966@@>AB@955444)5;;8@BBC;;6;9>>BABCC@CB@D?BDAAACCC3C@DCD@@?@AACB;B@:9:::)979=;=@@8@BE?CCCCC@@@C>CCCC>AAB?@@=?999;>>>8:5...(./...39852577/729;:;???;::AA<A>>>BC@BB?BAB>BBBBB<AACACDHKK5CA?@CBBBB=@@+0+0=<<6@=@@AAA=A???A9959?CCC>B;;8;AABAB;;;@;;;@@?::9:@@A?BBB?B888???<A?@?@<=>A>
@ATNG8:02046:07420
GATGGTAGTGATACAGATCAGACACCAGAAGATCAGGAACTCTAGAAGAATTCAGATTTTTTAACACGGAGAGTAAACGTAAAAAGAAGGTTTTACAAGACTCACGTTAACAATATTGCAGCAGTACGCACACAATCGAAGCGCAGTAAGGATGGCTAGTGTAACTAGCAAGAATACCACGAAAGCAAGAAAAGAAGTACGCTATTAACTATTAACGTACCTAGTCTCTTCCGAAACGAATGAGTACGATGAGATCTCGTGTGCTACCATCGATGGATCTGAGTCT
+
////5:;<<;;;;;<<<<;;;;;;<8<=<8<:///:6:7;;;;;::59:6:6:;;978773#3166//(/666///(3349999'44.4.444&55:5556955555.5.55.4549==;;:<::555559<55.44443::;<===B@C@C=B9==66959A<@?854<74304886<=;==13335:9<=.994333333933,3.229949555///1/////999+/+/9:(///)//9333333:;;;33388555566:8828666557173339888/-
@ATNG8:02049:07432
GATGGTAGGACGAGCGTCTGAGAGGTACTCATTCGTTTCGGAAGAGACAGGTACGTTAATAGTTAATAGCGTACTTCTTTTTCTTGCTTTCGTGGTATTCTTGCTAGTTACACTAGCCATCCTTACTGCGCTTCGATTGTGTGCGTACTGCTGCAATATTGTTAACGTGAGTCTTGTAAAACCTTCTTTTTACGTTTACTCTCGTGTTAAAAATCTGAATTCTTCTAGAGTTCCTGATCTTCTGGTGTCGTCTATCATGTACTACCATCGATGGTTCTGAGTCT
+
6=><:@CC?BBBA@@@BBBDBBBD@CDCCCBB?CBDE=AA@C@CBCCCCB@BCCCCACACCCC>A>ACCDCCBBA;::::;*;@=ABCC>CCCC?BBA?AC?A@ADCC@BBCCCCCF@BBB?B@CDCCCCCC@BDCB>BACCCCBBCBBBBBCCA?CCC?CC@B>AABCBCCCC>A;;;;.<>A5;<BAC0ADCCJ>BACGFHFCBC5;;;;*;A@@B@CACD@CBBBCCC?C?CCABAC@CCC@CCCECBBBBA@AAA@A@CCC@C@@ACCC@B@BBBCCCDC
@ATNG8:02051:07434
GATGGTAGGTGCACATGAGTGTATCCAGAAGATCAGGAACTCTAGAAGAATTCAGATTTTTAACACGAGAGTAAACGTAAAAAGAAGGTTTTACAAGACTCACGTTAACAATATTGCAGCAGTACGCACACAATCGAAGCGCAGTAAGGATGGCTAGTGTAACTAGCAAGAATACCACGAAAGCAAGAAAAAAGAAGTACGCTATTAACTATTAACGTACCTGTCTCTTCCGAAACGAATGAGTACGTGTGCGACGTGTCTCCTACCATCGATGGATCTGAGTCT
+
5::A=BBC=@;665ABBBCHCBBB@4;44.4::///484:<<==6969?<?@A?@<;<<<*;>BCCBCCCGCCH=CC@@@@@0@C?C;BBB7ABC?CCDCCBDCC@C@AA>ACC@BBBBBBCCCCCCDAAAE@CC@@>@BA@@A@@<A?BBB@DCDDBBBB@BCCCAB=994::9399999+9>>;999999%9899848BBDDC>@>@?B@2;7;?CBB@BBCCBBBAF@CBB>BCC@BBBBBBCBBBBBBBBAAAADBBB@BA@=A@?@B>><>A@>9;;888
@ATNG8:02055:07428
GATGGTAGTCTCAGATTAGTCTATAGTACTCATTCGTTTCGGAAGAGACAGGTACGTTAATAGTTAATAGCGTACTTCTTTTTCTTGCTTTCGTGGTATTCTTGCTAGTTACACTAGCCATCCTTACTGCGCTTCGATTGTGTGCGTACTGCTTGCAATATTTGTTAACGTGAGTCTTGTAAAACCTTCTTTTACGTTTACTCTCGTGTTAAAAATCTGAATTCTTCTAGAGTTCCTGATCTTCTGGAGATACACATGATACTATCGATGGATCTGAGTCT
+
<<<<9<>BCCCA@@00)///:<=@GFJA?;<:>3?@BB;A@?B@C?AA<@A00-888(-(//77198:556=@<<A9??EDE3BB??>?C>A@B@7@60*0@+000>>@?BBC>?ACC869DAD?DC;;;BBB>BBBB?CCEBBBC0000000*00017///(4;6:598;556<>A499955&54945999'5:555)56<<==CCCC?CCC?+?CCB@=@<>@<@@BAABB>@=@A@???>::;=ABBBA@A@A:99@CCBBBCCC??=?AA@AABBBB
@ATNG8:02057:07391
GATGGTAGCTCGCTGATGATATCTCCAGAAGATCAGGAACTCTAGAAGAATTCAGATTTTTAACACGAGAGTAAACGTAAAAAGAAGGTTTTACAAGACTCACGTTAACAATATTGCAGCAGTACGCACACAATCGAAGCGCAGTAAGGATGGCTAGTGTAACTAGCAAGAATACCACGAAAGCAAGAAAAAGAAGTACGCTATTAACTATTAACGTACCTGTCTCTTCCGAAACGAATGAGTACACACTCTCATATGACACTACCATCGATGGATCTGAGTCT
+
<FCC@BBBBBCCCBBBCCDDCCCCC?BCB@CCBC@@>@@BCCBBCC?BB@C?CCCBBBBB3B@BBBBCCBBA??8?=>?@@@2AA=A5;;;.;CD@CBBCCFJCC@C?AA>ACB@CCCCCBBCBCCCC@@@D@CBBB?BBBBBABB<A<ABB@BBBDCAAC?CCABBB?BA>AAA<@@???8?@@<AAAAA3@A=A:99BBBAB5858>==1838>CAA@BCBAACC>A>ACC>CCC?BBBBBACCCCCABBBBB>>BAAABBBC?CBBBBBB?CCCBBBBBBB
@ATNG8:02062:07419
GATGGTAGTGCGTGAGAGAGAGACCCAGAAGATCAGGAACTCTAGAAGAATTCAGATTTTTAACGCGAGAGTAAACGTAAAAAGAAGGTTTTACAAGACTCACGTTAACAATATTGCAGCAGTACGCACACAATCGAAGCGCAGTAAGGATGGCTAGTGTAACTAGCAAGAATACCACGAAAGCAAGAAAAAGAAGTACGCTATTAACTATTAACGTACCTGTCTCTTCCGAAACGAATGAGTACATAGATATACGTATAGCTACCATCGATGGATCTGAGTCT
+
@<BB@CCCBBBBBBBBCDDCAAAAA>BCF@DCCCBB@B@BBCCBCC?CC?A?BBBAAAAA2@@BBAABCBB==<3;>9:::;*;C>B5;;;*;BB?BCBCCCDBB@B?CD?CCC?CDCCCBBBBCCCCCCCCACCCC?BAAABBBB?C@CCC?CCCCBBCC?CCAAAA?BB@BBB788BCC:AAA;@@?@@2AC@B?>>CBAAB5759=AA7;7;AB@@>@B@@@BB@DABBB>BCC@BBAACACCCCABABB??@BBA;;;>>?;A;;;@>>9>AAABB@:::
@ATNG8:02063:07437
GATGGTAGGCGAGAGTGAGACGCAGTACTCATTCGTTTCGGAAGAGACAGGTACGTTAATAGTTAATAGCGTACTTCTTTTTCTTGCTTTCGTGGTATTCTTGCTAGTTACACTAGCCATCCTTACTGCGCTTCGATTGTGTGCGTACTGCTGCAATATTGTTAACGTGAGTCTTGTAAAACCTTCTTTTTACGTTTACTCTCGTGTTAAAAATCTGAATTCTTCTAGAGTTCCTGATCTTCTGGGTGCGCTACAGTCTCTCTACCATCGATGGATCTGAGTCT
+
5?<<9>BB@CBBCBBBCCCCCCEECDCECDAA<@@>@8@C?C@CCBBBBC?BBCCC?B?BBBB@D?AAAACCCBB?BBCCC3BD@BBAB=BDCC?ACA?BB>?@@BBB@BBBBBBBC>BB@<?<?AAAA@@@<AA>;7=A?>=;<ADA?A@=97:59>?<@A=A<???AAAAAA=C@ADD5B<A=?????/=>::;1;;=889>=>=18988+5@AAC=D;??<??>>;;:8=8=?>>>><>?AC;;;;BA@@AA===BBBB=;;6;///<==7AAAAA???AA
@ATNG8:02065:07392
GATGGTAGCTCACGTACGTCACACGTACTCATTCGTTTCGGAAGAGACAGGTACGTTAATAGTTAATAGCGTACTTCTTTTTCTTGCTTTCGTGGTATTCTTGCTAGTTACACTAGCCATCCTTACTGCGCTTCGATTGTGTGCGTACTGCTGCAATATTGTTAACGTGAGTCTTGTAAAACCTTCTTTTTACGTTTACTCTCGTGTTAAAAATCTGAATTCTTCTAGAGTTCCTGATCTTCTGGTAGAGCGTGCATATATCTACCATCGATGGATCTGAGTCT
+
>CBA?BBCEBCB@@ACBABCCCCCCCCCCC9999BBC>CC@C@CCDCBBB?DCBBB@D?A@AC@C?BBCCCCCCD@AABBB1BB?BBAA;BCBB>AAB@CC>>>>BCC@@@@BBBBB=ABB>B>B??@<;;;;AAA?;>==>>>>=AAA??>?=?<AAA<AA<A<AAAAAAA@@9?=<==2=<>9::999):=///)//6///=::>5;:;:+5>?@A<A<==:>BBC===<A<???CAA7::A=ADD>==<>>DD<<<A==;////==>D@@;>>@@@>>>??
@ATNG8:02067:07415
GATGGTAGCGAGCGAGTGTGTATACCAGAAGATCAGGAACTCTAGAAGAATTCAGATTTTTAACACGAGAGTAAACGTAAAAAGAAGGTTTTACAAGACTCTCGTTAACAATATTGCAGCAGTACGCACACAATCGAAGCGCAGTAAGGATGGCTAGTGTAACTAGCAAGAATACCACGAAAGCAAGAAAAAGAAGTACGCTATTAACTATTAACGTACCTGTCTCTTCCGAAACGAATGAGTACGATGAGAGAGCTCTCTCTACCATCGATGGATCTGAGTCT
+
<CCC@CCCFBCB??ABCCCBCCBCC@CBB@CDCDAA>A?AACBBBB>BB?B@B@@@@@@@0A?CCDCCCCCCCD9@=;;;;;*;C@C6;;;6;DCADBBBCBDCC@C@BB?@CC@CACCACCCCCCCCCDBC@CIBA>BCBBBEBB?B@DCC@BCCCCCCC?CCCCCC?CC?CDC>@@??=7???=ABBBB3BC?C@@@BBAAB585:ABB595:BAAB@BB@@ABB@CABBB>BCC@CEBBBCCAAACBBABBBB@@@BBBB@@<@BBBCBA<>?@>@A>:88
@ATNG8:02067:07426
GATGGTAGCTCTGCTCTGACTCTCGTACTCATTCGTTTCGGAAGAGACAGGTACGTTAATAGTTAATAGCGTACTTCTTTTTCTTGCTTCGTGGTATTCTTGCTAGTTACACTAGCCATCCTTACTGCGCTTCGATTGTGTGCGTACTGCTGCAATATTGTTAACGTGAGTCTTGTAAACCTTCTTTTACGTTTACTCTCGTGTTAAAATCTGAATTCTTCTAGAGTTCCTGATCTTCTGGCGCGTATGTATGTCGCCTACCATCGATGGATCTGAGTCT
+
B<==:>CDDDCCBAA@AAABBBBBDCCCDB::5:;;;-;?<A@CCCCCBB@BDDCC@C@BBCD=C?BBBB==<<<75599:':@:@00+/;/5.5::;9@=@@AABB@BDC@A@;;6;AB5<:;BCDCC;;7;AAA>CFFCCCBBBCBCCBB;;7;@?=;;5;5;@BCBB=@@;:555)54949<<<0:A9994:BAACBA@>?2999*9==9949=AA?B@@@;;;@D@CCCBBB?BAB?BBBBBCBA@BDBAB<<5<<<5;@;9;9=;<??@AA@A@9
@ATNG8:02069:07393
GATGGTAGTGATACAGATCAGACACCAGAAGATCAGGAACTCTAGAAGAATTCAGATTTTTAACACGAGAGTAAACGTAAAAAGAAGGTTTTACAAGACTCACGTTAACAATATTGCAGCAGTACGCACACAATCGAAGCGCAGTAAGGATGGCTAGTGTAACTAGCAAGAATACCACGAAAGCAAGAAAAAGAAGTACGCTATTAACTATTAACGTACCTGTCTCTTCCGAAACGAATGAGTACGATGAGAGAGCTCTCTCTACCATCGATGGATCTGAGTCT
+
><:;7::::566>>DBBBJDDBAAFAFCB?B>@@00,/6:>?BBAA>AD=A=BAABBBBC1B=BB>@=ABBBBB=B@@?CC?+AA><9==</@9::9CCCCEF0000=A@?ECB@@@AEJCCCCCDCCCDCC@BCDEABBAAB@@@<@=@AB>BBCCDDCC?BBBCCC@BB?BBB>B@@BD>B@A?BCCDC2CD?BBBBBBB?>8=:<<==4;5;;@AA?ABBBBCF@B?ABA=A@C=AAABAA????>ABBBBBB??;@@@AAA<A;;;;AA;?>>?@@A=;;
@ATNG8:02070:07397
GATGGTAGTGCGTGAGAGAGAGACCCAGAAGATCAGGAACTCTAGAAGAATTCAGATTCTTAACACGAGAGTAAACGTAAAAAGAAGGTTTACAAGACTCACGTTAACATATTGCTAGCAGTACGCACACAATCGAAGCGCAGTAAGGATGGACTAGTGTAACTAGCAAGAATACCACGAAGCAAGAAAAAGAAAGTACGCTATTAACTATTAACGTACCTGTCTCTTCCGAAACGAATGAGTACACATCGTCGTGTCGTGCTACCATCGGATGGATCTGAGTCT
+
44::5444;4445:9556555@;9;)5995::=>00)/2///==<A=@@5?9>;<8:054497;<:::<B995=18844444$3;5:-33(/::360//68866160,,,,,(***,,/5=@>DCC@@@<;7;?AB496==>>>>;<7;00*///7///54.49445:38<0444033894887133333$333(3888;333938(////(/06///75:///799)4055=4>>>;><5559444<<:9365==<:;553;3/)////)/66166/43:;93/
@ATNG8:02071:07392
GATGGTAGAGAGACTGTAGCGCACCCAGAAGATCAGGAACTCTAGAAGAATTCAGATTTTTAACACGAGAGTAAACGTAGAAAGAAGGTTTTACAAGACTCACGTTAACAATATTGCAGCAGTACGCACACAATCGAAGCGCAGTAAGGATGGCTAGTGTAACTAGCAAGAATACCACGAAAGCAAGAAAAAAGAAGTACGCTATTAACTATTACGTACCTGTCTCTTCCGAAACGAATGAGTACCTCTCAGACGCTCGTCCTACCATCGATGGATCTGAGTCT
+
6CCC@BBCCCCCBBCCCCEDBBBCD>DCD@ABBCAA>A?@AA@@AC@BC?C?CCBBBBBA3A?BDBBBBBBCDC>BBABCGG?CB@C5;;;.:BC=CCAA>@@0000<@@>GAB?CHDCCCEIDCBBBDCCC?CB@@=@FCCCCBB>B>B@@>ACCCCCBB?BBBBBB?BC@BBC=??BAA;@>>;998877%7A<987?CCAA@;?;?ABB;>>?BCC@CCAAAAA@D?BBC>AAB?BBCCECC?AABCCBB>?>CCCBB?BBB?A888<<=8=@@@AAA==>
@ATNG8:02071:07416
GATGGTAGGCGAGAGTGAGACGCAGTACTCATTCGTTCGGAAGAGACAGGTACGTTAATAGTTAATAGCGTACTTCTTTTTCTTGCTTTCGTGGTATTCTTGCTAGTTACACTAGCCATCCTTACTGCGCTTCGATTGTGTGCGTACTGCTGCAATATTGTTAACGTGAGTCTTGTAAAACCTTCTTTTTACGTTTACTCTCGTGTTAAAAATCTGAATTCTTCTAGAGTTCCTGATCTTCTGGGTCTACGCTCGTCGCGCTACCATCGATGGATCTGAGTCT
+
8??<?BCC@BBBBBCCCCCC;:;IGFCCCBBB@BCC@BB@B?DCCCCCD?CCCCC@B@BCCC@F?B??@BEBCC??????'=;6<??F>BBBB>@A@<?@=<=>DBB?BBBBBCCC@CA>:=;>@@@A====AAAA;@=?????AAAA@A:;:?;@??=AA;>9>AAAAAAAA;>::::/::>;@@@@@/@A:::6:@@@A@@@@@<@AAA/A@@@@<B<??;@AAA<=<=C=A=AAAA<A@>>5=<A?>>=?>C>>==>AA@@;?AAAD;<8>>>>>@>@==
@ATNG8:02072:07392
GATGGTAGGAGACACGTCGCACACGTACTCATTCGTTTCGGAAGAGACAGGTACGTTAATAGTTAATAGCGTACTTCTTTTTCTTGCTTTCGTGGTATTCTTGCTAGTTACACTAGCCATCCTTACTGCGCTTCGATTGTGTGCGTACTGCTGCAATATTGTTAACGTGAGTCTTGTAAAACCTTCTTTTTACGTTTACTCTCGTGTTAAAAAATCTGAATTCTTCTAGAGTTCCTGATCTTCTGGATATGAGTGACTCGTGCTACCATCGATGGATCTGAGTCT
+
;A@@;;@?;@CDCBCBB9;;AAA@CBBBCCBC?BBAB<A@=A=ABBCDCD@BBCBA?B?BBBC?C>@@DBBBBBC@BBBBB1@@:@9::,3=<?5:8B?CC@AAABBA?BABABBBB?CCC?B=>>>>>>>>=BAA?=???B@@;;;@????===:>==9==:==A@>>>@AAA<AAABA2?6:5;>?@A/@@??@9??@::;>=><188888%8:<<=<>=AA<@@AA???<A<AA=>////996=;@@AA@@@???AA<==B@><?>>AAAA=AA==>?@@@@
@ATNG8:02072:07424
GATGGTAGGCGTGTGAGAGTCTGCCCAGAAGATCTGGAACTCTAGAAGAATTCAGATTTTTAACACGAGAGTAAACGTAAAAAGAAGGTTTTACAAGACTCACGTTAACAATATTGCAGCAGTACGCACACAATCGAAGCGCAGTAAGGATGGCTAGTGTAACTAGCAAGAATACCACGAAAGCAAGAAAAAGAAGTACGCTATTAACTATTAACGTACCTGTCTCTTCCGAAACGAATGAGTACGTGTGCGACGTGTCTCCTACCATCGATGGATCTGAGTCT
+
45A@?CCC?C@ABBCCCCBBBBBBB>CCC?BCCCCB@C@CCDBCCE@AA?A@CCCBBBBC3B@AAABBBBBBBA9?@99888(9B<B2:99*777,3@BABBBBB@C@A>:>@><@@@@AAAAAA@@@@@==7>AAA7;;@A@A@@;>=AAC<AAAAAAAA>AAAAAA>AB>BBB;>?777)9>@<BCFEE3??=?FBAA@@@A<@<@???<A=@@>==:>A>>>>>:>;>AA:@BB@BBBBBBBBBBBBBBBBBCCB@@A;@<=8<<<==AC9>==>@>>888
@ATNG8:02073:07394
GATGGTAGTCTCAGATAGTCTATAGTACTCATTCGTTTCGGAAGAGACAGGTACGTTATAGTTAATTAGCGTACTTCTTTTTCTTGCTTTCGTGGTATTCTTGCTAGTTACACTAGCCATCCTTACTGCGCTTCGATTGTGTGCGTACTGCTGCAATATTGTTAATCGTGAGTCTTGTAAAACTTCTTTTACGTTTACTCTCGTGTTAAAAATCTGATTCTTCTAGAGTTCCTGATCTTCTGGGTGTATCAGCGAGTATCTACATCGATGGATCTGAGTCT
+
5<<<8=@@<<<>665=55565::;566;9;9:066<?6><27)//////72557//)///7509)/)/://49:<544449$94.4394(445947:73--(--66:<166<;999939993939:555;;;7<:4405::@==5-,,******,(,*,05708)//778<<::90//:::&//4////'-///9)//55;<;6658;;;;$5/////)/7)///44;;5<7::<==;.4/--(-----7/555555555555554777;)////77/443
@ATNG8:02079:07425
GATGGTAGCTATACGTATATCTATGTACTCATTCGTTTCGGAAGAGACAGGTACGTTAATAGTTAATAGCGTACTTCTTTTTCTTGCTTTCGTGGTATTCTTGCTAGTTACACTAGCCATCCTTACTGCGCTTCGATTGTGTGCGTACTGCTGCAATATTGTTAACGTGAGTCTTGTAAAACCTTCTTTTTACGTTTTACTCTCGTGTAAAAATCTGAATTCTTCTAGGAGTTCCTGATCTTCTGGATAGCGACGCGATATACTACCATCGATGGATCTGAGTCT
+
6>BB=;ABBBCCBCA?CGLHCDCCHE;;;B;<2:AAA8>B?BACCCDBBC@CBABA=B@ABBDAD@DBAACCCC?=AAACC2AB?B=>>:?BCB@CCC@CC<??AAB@?BBBBBCCD>AAB?B?B@@@???A=BB@@588>>>>=====@@?>>>:==?<>>=@=>>>>=BA@@<==>EE5?:?;??BBB/>=////)//6///33-/....$.6;8839533.58//(///(./7>;89<///<4>9<?===?>><;;@@?;;;>9>==988=8=>?==>??88
@ATNG8:02080:07404
GATGGTAGAGAGAGCTCTCTCATCGTACTCATTCGTTTCGGAAGAGACAGGTACGTTAATAGTTAATAGCGTACTTCTTTTTCTTGCTTTCGTGGTATTCTTGCTAGTTACACTAGCCATCCTTACTGCGCTTCGATTGTGTGCGTACTGCTGCAATATTGTTAACGTGAGTCTTGTAAAACCTTCTTTTTACGTTTACTCTCGTGTTAAAAAATCTGAATTCTTCTAGAGTTCCTGATCTTCTGGTATACACACTCGCTCGCTACCATCGATGGATCTGAGTCT
+
C@;;9<BBCDCCCDD9;;CCCCCDD@AACC;:;:BAF?DD?C@CBBBCCC?CCCAA>@?CBBD@D?AAAAACBCB?ACCCC3BB?BBBB9BBAA>BBB>BF=@@ABCD?AAAABBBB>AAA;A;=>>>><=<=AAAA;@@>>@AA>>@?????>@<???=@@9=;AAAA==?AC;A@@@@6@<@:>=AA?.?>>>?7?>>>AAABBA4997:9':>>>A=B;>>=CCCA>>?=A=AA????:?>@;==A@@>>>@@=>=AA@@>>>5;;>>A>>:>>???@@>?>
@ATNG8:02083:07407
GATGGTAGGTGCACATGAGTGTATCCAGAAGATCAGGAACTCTAGAAGAATTCAGATTTTTAACACGAGAGTAAACGTAAAAAGAAGGTTTTACAAGACTCACGTTAACAATATTGCAGCAGTACGCACACAATCGAAGCGCAGTAAGGATGGCTAGTGTAACTAGCAAGAATACCACGAAAGCAAGAAAAAGAAGTACGCTATTAACTATTAACGTACCTGTCTCTTCCGAAACGAATGAGTACTATGTAGAGCTCTATACTACCATCGATGGATCTGAGTCT
+
=>>>:@=A=A=;;;==BABBGHDCB?CCC@CCB@@@?B?BBCBBBD@CC?B?@@@BBCFC5C?BBB@AACABAG=CC;;;;;*;C>C7<;;7;CD@BBCCBBC;;:;@BB?CAA>ABBBECCDBBBCCCCCD@CBCC@BBBEBBBD>B>B@@<@BBB@@@E@AAABBB@BB?AAA?ABBAB=B??=?CCDC1???BBBADBBBB?B?BBB?<>:>AA@@?ABABABB?C@CDC>DDD?<;;BAAABBBBBBB>??EBABAAA@:948===?@C@BBBBC;::DA
@ATNG8:02083:07421
GATGGTAGTAGTACACTAGTCATACCAGAAGATCAGGAACTCTAGAAGAATTCAGATTTTTAACACGAGAGTAAACGTAAAAAGAAGGTTTTACAAGACTCACGTTAACAATATTGCAGCAGTACGCACACAATCGAAGCGCAGTAAGGATGGCTAGTGTAACTAGCAAGAATACCACGAAAGCAAGAAAAAGAAGTACGCTATTAACTATTAACGTACCTGTCTCTTCCGAAACGAATGAGTACGAGAGAGCACACGTGTCTACCATCGATGGATCTGAGTCT
+
CCBB@BBCABBCCCCBBBDECBBCD@CBB?A@@A@@<@?CBDCCEDADCAD?BBBAAAAA2A?CA?A@BBA:::.9?;;;;;*;B>B5;;;*9BB=EBBBBBCCB?A?::7;AA>B@@@BCCHBBBBBBCDC@CBBA?BCCBCCBB>A?A@@>@BBDCCBB?BBBBBB?BB?:::?BAAAA<BAA>ACCCC2BA?CCCCBB=>><A:==<=5;4;=AAA>A?@?ABB=@=@CF>BBE@BBBBBBDBBBCCBABBCBBBBBB@@@@;@@A@@==:=ABAAAB>>;
@ATNG8:02084:07415
GATGGTAGCACGACACGACGATGTGTACTCATTCGTTTCGGAAGAGACAGGTACGTTAATAGTTAATAGCGTACTTCTTTTTCTTGCTTTCGTGGTATTCTTGCTAGTTACACTAGCCATCCTTACTGCGCTTCGATTGTGTGCGTACTGCTGCAATATTGTTAACGTGAGTCTTGTAAAACCTTCTTTTTATGTTTACTCTCGTGTTAAAAATCTGAATTCTTCTAGAGTTCCTGATCTTCTGGACAGAGTGTGCAGATACTACCATCGATGGATCTGAGTCT
+
5DCC@BBBBBCCCCCBBBB;9:BCCBCECEBB?BCDD=CC>A>ACCCBBB@BCC@@>A?BBCD@D?BBCCCCCCC@BBBBB3BC?BAAA=ABBB?CCC@BB<@@AEBB?ABBCBBAA>BBB>A<>@???>?A:@@@@9>>???===A@>>@===@;;;;;AA9=:?AA>=<A@@<?AABB6>;>;>>@@@/>>9;>*//////><<=18888+7=>?H<@<@@=@@@???B<B;?@@BAA;??B<AAAA?;:;A@@@@@A@>>>@=@????>>;>DAAA???A@
@ATNG8:02085:07402
GATGGTAGGACGAGCGTCTGAGAGGTACTCATTCGTTTCGGAAGAGACAGGTACGTTAATAGTTAATAGCGTACTTCTTTTTCTTGCTTTCGTGGTATTCTTGCTAGTTACACTAGCCATCCTTACTGCGCTTCGATTGTGTGCGTACTGCTGCAATATTGTTAACGTGAGTCTTGTAAAACCTTCTTTTTACGTTTACTCTCGTGTTAAAAATCTGAATTCTTCTAGAGTTCCTGATCTTCTGGATATGAGTGACTCGTGCTACCATCGATGGATCTGAGTCT
+
4@::7BDC?BBBBBBBBBBBBCCC?BBBBBCCAEBCC=CB?B?BBCBBBD?CCCDC?A=AEBB?B@CCCCBBBCC@BBBBB5AA=A@@@:@DAA=BBB>BB?AAADDF@CCFCBBBC@DCC?B?CCBBBBEE@C@@??CA@@BBCCCCDCC@@@D@CBC@BB@B@BBCCAAABB=A;;;;.;>F><;;;<*;B@AA>ACHIGCGFEF@BBBB5BCDGE@C@BB?@ABCBBB?C@DCDDBB@BBC@CBBBFFBBBBCBBBCBBB@@<@@ABBBC@CCBBBA???B
@ATNG8:02087:07397
GATGGTAGTGTGTCTCTGAGAGTAGTACTCATTCGTTTCGGAAGAGACAGGTACGTTAATAGTTAATAGCGTACTTCTTTTTCTTGCTTTCGTGGTATTCTTGCTAGTTACACTAGCCATCCTTACTGCGCTTCGATTGTGTGCGTACTGCTGCAATATTGTTAACGTGAGTCTTGTAAAACCTTCTTTTTACGTTTACTCTCGTGTTAAAAATCTGAATTCTTCTAGAGTTCCTGATCTTCTGGAGATACACATGATACTCTACCATCGATGGATCTGAGTCT
+
6BDEABBBDB@@;A@@>@BCB@AB@@B@@@:;9;AAC>CD@C?BBBBBBB@CCC9:9;AFGIDAD?DCCCC<<9A<99999$9@;>@BB=BBBB@CCEBBB?AABBBCACDCCCCCC@CBD@D@DDBBBBBC@CBCC@CCCECDCCCCBBCCCBB?BBA>BB@B@BBBBBBBBB?CBBBA7A?C?BBBBB0AAAAA<AABBBCCCBB?CDHD3CBBCD@B@BC@BCCCCAA>@@CCCECB@B@B>BCAABCCCBBCCCCDBBBAA>ABCCBBB@BCCBBAAACC
@ATNG8:02088:07409
GATGGTAGTGATACAGATCAGACACCAGAAGATCAGGAACTCTAGAATAATTCAGATTTTTAACACGAGAGTAAACGTAAAAAGAAGGTTTTACAAGACTCACGTTAACAATATTGCAGCAGTACGCACACAATCGAAGCGCAGTAAGGATGGCTAGTGTAACTAGCAAGAATACCACGAAAGCAAGAAAAAAGAAGTACGCTATTAACTATTAACGTACCTGTCTCTTCCGAAACGAATAAGTACAGAGAGTACGATATGTCTACCATCGATGGATCTGAGTCT
+
<BBC@CBCCCCCCBBCCBCCCCDCCAA@A@CAAAAA>B8@CDBBAD@CC?B?BB??>=>?+<9AB???=BBBAB58;@????,@A=<;@@@2CBC@BBBBBBC;;7;=@@<@BA?BBC<;;CCCECACBB;;8;CAA>BBAABBAA>B@D@@>ACDDCBCC@AAABBD@BB?BBC?A@>=>7?>@=ADEBBB)@@900/0??CBB@B@BB@@7?;:7;9@;@AB@@@C=?<?BF=BBB???=?BBCCC@??AAA???CCBB@@@9949AAABAA=B888D888;;
@ATNG8:02088:07410
GATGGTAGTGTGTCTCTGAGAGTAGTACTCATTCGTTTCGGAAGAGACAGGTACGTTAATAGTTAATAGCGTACTTCTTTTTCTTGCTTTCGTGGTATTCTTGCTAGTTACACTAGCCATCCTTACTGCGCTTCGATTGTGTGCGTACTGCTGCAATATTGTTAACGTGAGTCTTGTAAAACCTTCTTTTTACGTTTACTCTCGTGTTAAAAATCTGAATTCTTCTAGAGTTCCTGATCTTCTGGGTCTCTCTCTCACGCACTACCATCGATGGATCTGAGTCT
+
::::7=>EDDCCABBEDCCCBBCCCDCDBB??=?DDD<AB=A?BCCCCCC?@@EBB?BBHCCC@C@BCCCCCCCB@CCDDD3BC@CBCC>BCCD?BBDBGF?BAACCCACDCCCCCC?BBB?B@CCCCCC@@>@CBB?BCCCDCBBCCCCCBBBC?BBB?CC@C@CAAACCCDD?BBDDG;G;;;;BDCC2BB;;;6;@CDCBBBA@4;;;;*;ABCB@C@CC@CCCCCBB?B@BBBCCC@CCCC>CBBBBBBECCCABBCCBBA@DDDCCBB?BCBCFBBBBB
@ATNG8:02090:07409
GATGGTAGTAGTACACTAGTCATACCAGAAGATCAGGAACTCTAGAAGAATTCAGATTTTTAACACGAGAGTAAACGTAAAAAGAAGGTTTTACAAGACTCACGTTAACAATATTGCAGCAGTACGCACACAATCGAAGCGCAGTAAGGATGGCTAGTGTAACTAGCAAGAATACCACGAAAGCAAGAAAAAGAAGTACGCTATTAACTATTAACGTACCTGTCTCTTCGAAACGAATGAGTACTATAGACTATCTGAGACTACCATCGATGGATCTGAGTCT
+
:B>B@CBCBCB==CCCCCCCICBCC@CCB?CBAA@A=A?BBDCCCD@BB?B@CCC99999.;=BBBCBBCA99839??AAAA2AB=C=BBA9BCCACCCCDCCCC@C@@?>@@A=BBBBCCDFBBBCCBBBD@BBBB@BAAABBBB>CACBB?BBADBABC?BBBBBB?BB?AAA>??ABA;A??=?@@@@2AC?BB@ACBAAA0618<>>1838?BBB@BBAABBB@B???9?@A>ABBBCCCBBBBBABAB@BAAABBBBBB?BBBCCBB>ABBBCAAABB
@ATNG8:02090:07420
GATGGTAGCTCTGCTCTGACTCTCGTACTCATTCGTTTCGGAAGAGACAGGTACGTTAATAGTTAATAGCGTACTTCTTTTTCTTGCTTTCGTGGTATTCTTGCTAGTTACACTAGCCATCCTTACTGCGCTTCGATTGTGTGCGTACTGCTGCAATATTGTTAACGTGAGTCTTGTAAAACCTTCTTTTTACGTTTACTCTCGTGTTAAAAATCTGAATTCTTCTAGAGTTCCTGATCTTCTGGGTCTACGCTCGTCGCGCTACCATCGATGGATCTGAGTCT
+
45?;7@EBCBCCDCCBBBBECCCCBBCDCEBB?ABBE?CC?C?CDCCCBC@CCCAB?B@CDCB@F?CCCBCCCCC@BBBBB1BD?CCCD=DBCC@CBB>BD>@@BBCG@BABECC@@=@@@<?ABBBCBBBC@CCCB>CBCCCCCBBCBBCBAAC@DCC=AB?C@B@BBBBCCC?B;;;;.;>B=AAAA@0@BCCF?CCCCCCDAA@@BBAA2ABBBC@D@CD?BBBCBBB?B?@AABCB>A@DF>DBBBBCCCCCBBAABBCCB>ABBBCAB?BCCDBAA@A@
@ATNG8:02042:07485
GATGGTAGCGAGCGAGTGTGTATACCAGAAGATCAGGAACTCTAGAAGAATTCAGATTTTAACACGAGAGTAAACGTAAAAGAAGGTTTTACAAGACTCACGTTAACAATATTGCAGCAGTACGCACACAATCGAAGCGCAGTAAGGATGGCTAGTGTAACTAGCAAGAATACCACGAAAGCAAGAAAAAGAAGTACGCTATTAACTATTAACGTACCTGTCTCTTCCGAAACGAATGAGTACTATGTAGAGCTCTATACTACCATCGATGGATCTGAGTCT
+
/:;;6;;?==<<???;?CCCCDCCB>BBI@BCCCCB?B?BBBBCBA=AA=?;?@:5555*5;@BCCGCBB;;;0::;:99*4<7<.555&5994;966>ECBB?B@CC@CCE?A?BBCCB@@@CBBBBBB>BCBB>BCCEDDDD@C@CAA?ABBBBGCC@CCCCCC@CC>AAA=@@@@>9>==999999(9@;ABAAABBBB>A@AAAA?B?BBBAB=AB@@ADE@B?BCB=A;:5:@?>@ACCBAA@>=;?@888A@ABC??;?>>@@AC@A??=;000//
@ATNG8:02044:07450
GATGGTAGTATATCGCGTCGCTATCCAGAAGATCAGGAACTCTAGAAGAATTCAGATTTTTAACACGAGAGTAAACGTAAAAAGAAGGTTTTACAAGACTCGCGTTAACAATATTGCAGCAGTACGCACACAATCGAAGCGCAGTAAGGATGGCTAGTGTAACTAGCAAGAATACCACGAAAGCAAGAAAAAGAAGTACGCTATTAACTATTAACGTACCTGTCTCTTCCGAAACGAATGAGTACTATAGACTATCTGAGACTACCATCGATGGATCTGAGTCT
+
5AA@=CB<C<BCCCDCBB;;6>=FK?DBC@CDCG@A=A?BBCCCCCABB>B?AA@???@@0@?BCBBBCCCBBA8@=;;;;;*;A@B@CCC:CCCBDJCCBBBA@=@@;;:;BB?BCBCBDDCCCCCCCCBA?BAA@=@@@AABBC@HACBB?ACCBBCAA>ACCCCC?CC?BBB<@@ABC9?7719<>>@2AC?DAAACB@@@;?7;;??=E=;;ABB?@@ABBBD>B>ACC>BBB@BAAABBCBBCBBBBB??BEDCCCCDBB?BBBBBCC?BBBBBBEBBB
@ATNG8:02046:07461
GATGGTAGTCTCAGATAGTCTATAGTACTCATTCGTTTCGGAAGAGACAGGTACGTTAATTAGTTTAATAGCGTACTTCTTTTTCTTGCTTTCGTGGTATTCTTGCTAGTTACACTAGCCATCCTTACTGCGCTTCGATTGTGTGCGTACTGCTGCAATATTGTTAATCGTGAGTCTTGTAAAACCTTCTTTTACGTTTACTCTCGTGTTAAAATCTGAATTCTTCTAGAGTTCCTGATCTTCTGGGTCTCTCTCTCACGCACTACCATCGATGGATCTGAGTCT
+
:::;7<;?@=>;@BBBBF;96<>;9;@@554939:;=6<<8<9@@AA;<>5;9://)0*0)////(5.444444444.44888'44.5=;>5;566166=8<;4555445.5::556==056;7;;>?@D@@@A@BB@C?BAA;;;?0000////::6///7==7:./////7844/6///<;+7272/555'5555909<=666:;::.555&554558=7=>9;;;>6669=:<;;;<<7;;>E>669@@>@@@@@@BBAAAAA<@@AA@@@=>??:777743
@ATNG8:02049:07482
GATGGTAGTATATCGCGTCGCTATCCAGAAGATCAGGAACTCTAGAAGAATTCAGATTTTTAACACGAGAGTAAACGTAAAAAGAAGGTTTTACAAGACTCACGTTAACAATATTGCAGCAGTACGCACACAATCGAAGCGCAGTAAGGATGGCTAGTGTAACTAGCAAGAATACCACGAAAGCAAGAAAAAGAAGTACGCTATTAACTATTAACGTACCTGTCTCTTCCGAAACGAATGAGTACTATAGACTATCTGAGACTACCATCGATGGATCTGAGTCT
+
5>:<8BDDAA?AAABCCBBCCAAAC@CBB?CDDDBB?C?CCCAABD@CC@C@AA?;;;;;*;?BD<;;CCCAB@9@@;;;;;*;@>@<@@>4>A@=B;9<CCDDC@B?BB>AAC?B@DCCCCCCCBBB@@@C@CDCC@AABBCBBA>C?CAA>ABBCCCCC?CCCCBB?BB@BBA>AABBC>BAA=@@@@@2AD@CBABCBA@@<@7;;@@<@<@BBAA?@@@BBCC?C?BGD=BBC?C???DBBBBBBAAABBBBBBBBBBBBB?BBBBAAB?CBBBBABBCB
@ATNG8:02052:07469
GATGGTAGTATATCGCGTCGCTATCCAGAAGATCAGGAACTCTAGAAGAATTCAGATTTTTAACACGAGAGTAAACGTAAAAAGAAGGTTTTACAAGACTCACGTTAACAATATTGCAGCAGTACGCACACAATCGAAGCGCAGTAAGGATGGCTAGTGTAACTAGCAAGAATACCACGAAAGCAAGAAAAAGAAGTACGCTATTAACTATTAACGTACCTGTCTCTTCCGAAACGAATGAGTACTGTATCTATGTGTGCGCTACCATCGATGGATCTGAGTCT
+
;CBB@DCCBBBBBDDCAAADBCBDD?BBC@CCBBBB>B@FIDCCBB?CD?C@BD@;;;;;*;>BCCCCBBBA@=8<8:9494$4>8>.55506A>:>CCCBCDGE@D?BC?CBB?BBBCCCCFHCDCDBBBB?BCCC?AABBCFDC?B?BBB@BBBBCBCB?CAA@DA?CC@DBB?BBBBB=A?=9:9999(8A<AAAABB@AA=A9>??A<A<AAC::7:A?????@D@BBB>BBD?BBBBBCBBAAABB@@ABBCCCBBBB??<??@AA@B@B???BBAACB
@ATNG8:02053:07442
GATGGTAGCACGAGTCACTCATATCCAGAAGATCAGGAACTCTAGAAGAATTCAGATTTTTAACACGAGAGTAAACGTAAAAAGAAGGTTTTACAAGACTCACGTTAACAATATTGCAGCAGTACGCACACAATCGAAGCGCAGTAAGGATGGCTAGTGTAACTAGCAAGAATACCACGAAAGCAAGAAAAAGAAGTACGCTATTAACTATTAACGTACCTGTCTCTTCCGAAACGAATGAGTACCTCTCAGACGCTCGTCCTACCATCGATGGATCTGAGTCT
+
70//)/9@@>=9=B?;666>996<<:BBC@CBBBAA?C?BCB;;:E@DE@CABBA@@GGD3C@BBBCBCAA:99.:=;:999$9?=?2999*9==<ABBCCBBBA>A@BB?BBB>A@CCBBDDEICBBCCCB?B@@@?@@@@DDCB?B?BCC@CCCBBBCA?CCCBCB@BB?BBC<??ABD;???>?BBBB3BB?BBBBBCDAA8=9=ECC:=:=ABBB@CAA@BBA?B>AAD=BBC?BAABBA@=>??@BBBCBB?;;:?;?8839>>>>??:?;;;B>>>?A
@ATNG8:02055:07463
GATGGTAGAGTACAGTGTAGTAGACCAGAAGATCAGGAACTCTAGAAGAATTCAGATTTTTAACACGAGAGTAAACGTAAAAAGAAGGTTTTACAAGACTCACGTTAACAATATTGCAGCAGTACGCACACAATCGAAGCGCAGTAAGGATGGCTAGTGTAACTAGCAAGAATACCACGAAAGCAAGAAAAAGAAGTACGCTATTAACTATTAACGTACCTGTCTCTTCCGAAACGAATGAGTACTATAGACTATCTGAGACTACCATCGATGGATCTGAGTCT
+
CCCC@CCAAABBCBBBCCCCCCBBB?BBD@CBBB9989@BBBCCCC?BC?B?BBB=>???.>?CBBABBCC>=<3;>99:::*;A=@<@@@8ACCBCCCBCCCCC@C?CC?BBC?CCBBCBCCCCCCCCCCC=AACD@BBBABBAB?D@CBB?BCBCCCCC?CCCBBB@BB??>?<??BBB?BBB?AAAAB2AC?CA@@CCABA;><>?AA:>:>CCCC?BBAAABB>A>ACE>CBB?BBCCCBBA@ADCDAA?ABBCBBBBBBB@CCBA@@C?CCBBC>>?BA
@ATNG8:02058:07449
GATGGTAGCAGACGTGACAGAGCGCCAGAAGATCAGGAACTCTAGAAGAATTCAGATTTTTAACACGAGAGTAAACGTAAAAAGAAGGTTTTACAAGACTCACGTTAACAATATTGCAGCAGTACGCACACAATCGAAGCGCAGTAAGGATGGCTAGTGTAACTAGCAAGAATACCACGAAGCAAGAAAAAGAAGTACGCTATTAACTATTAACGTACCTGTCTCTTCCGAAACGAATGAGTACGTGTGCGACGTGTCTCCTACCATCGATGGATCTGAGTCT
+
4::86;@;544499555<<<<==<@966;9;;;@??;@;?000=00+0><?<@A?98999)88878<9373333(3=99:99$4<7<.555&5<<6<?@BBBA;;5;5;;5:=><ABAABBCEBAB@;;:;C?ABBB?BABCCCBC@DACAA>@CC;;:BF@CCBCBC=??;??>3;;//(/665:::::0:>8<8<?@BA>?5:5;:==8<:>=AA@=@?BBBBB>B>AAB>BBB>BB@?@AA@??>;=;=888:666:28593;888>9<6<<<999=<65
@ATNG8:02059:07443
GATGGTAGACACGTGTGCTCTCTCGTACTCATTCGTTTCGGAAGAGACAGGTACGTTAATAGTTAATAGCGTACTTCTTTTTCTTGCTTCCGTGGTATTCTTGCTAGTTACACTAGCCATCCTTACTGCGCTTCGATTGTGTGCTTACTGCTGCAATATTGTTAACGTGAGTCTTGTAAAACCTTCTTTTTACGTTTACTCTCGTGTTAAAAATCTGAATTCTTCTAGAGTTCCTGATCTTCTGGCTCTCGTAGACAGATACTACCATCGATGGATCTGAGTCT
+
5A==;CCBBDDCCCBBBBCCCBBDGBBACCCDBBBBC>AB?B?AECBCCC@;<;@B=A<:99A:?<?@@AABBBB?CBBBB3@@<@9:.98@AC@CBC<?>;???ABB=???BBAAC=?;==A=====B;;;<A@@@;??A???A=??@>>=AAA<@@@:>>=C=AAAAAA>>>;?>>>>6>=D>@@@@@/====@19/////:;;;=AAAA/A>>>D;D;>>8:;@@;<;=A=@@?=8818;?;A@??>>>=>>A??@>?>@??<?AAA>>><>>>AAAAAA<
@ATNG8:02062:07474
GATGGTAGGCGAGAGTGAGACGCAGTACTCATTCGTTTCTGAAGAGACAGGTACGTTAATAGTTAATAGCGTACTTCTTTTTCTTGCTTTCGTGGTATTCTTGCTAGTTACACTAGCCATCCTTACTGCGCTTCGATTGTGTGCGTACTGCTGCAATATTGTTAACGTGAGTCTTGTAAAACCTTCTTTTTACGTTTACTCTCGTGTTAGAAATCTGAATTCTTCTAGAGTTCCTGATCTTCTGGATACACTCATGTGCACCTACCATCGATGGATCTGAGTCT
+
5A??<BBB?BCBB@@ACBDEDICBBBECCBA@=ABAB>DBBC@DCBBBAB>A@@@A8:8:AAB?C@BBBBCCCBC?BCCCC3BB?B99979@BBGCGE@BB9;;;AAB>CEHCCBBC=A@@=A>CCCBBCCC@CBBB@CBBCCCBBBBBBCBBBB@CBC@CE@B@BCCBBBBAB<@@@@@.;5;=BCCDD2CC;;;0:AABCCCCCC@CCCD>;;;CB@D@BB?BCBBC@A>@@CBCCCB@@@B@CCCCCDBBB;;;@@AA@A;0+0000@@>9AAAAA???BA
@ATNG8:02063:07476
GATGTAGTATCTGTCTACGAGAGCCAGAAGATCAGGAACTCTAGAAGAATTCAGATTTTTAACACGAGAGTAAACGTAAAAGAAGGTTTTACAAGACTCACGTTAACATATTGCAGCAGTACGCACACAATCGAAGCGCAGTAAGGATGGCTAGTGTAACTAGCAAGAATACCACGAAAGCAAGAAAAAGAAGTACGCTATTAACTATTAACGTACCTGTCTCTTCCGAAACGAATGAGTACGTGTGACGTACGTGAGCTACCATCGATGGATCTGAGTCT
+
44444444444<>;?CCCCCCBBC@@@@?ABCCAA6<6;@@:>00*0/)/5;788====+<6<447?@A>===39<4444&4:5:.555&5<<9>>?>B@@=<+0+00/:<7<<<;<95555;=BA@@B?@?@@8::CCAAAC8;:;CC@FDD;:9CC@BBB858@CC?@A@?C=<<=500/)/;;=;,<@8?>?A<;;76057<9??;A5:9@@A<@?>??>><?@BBB<B8823?:>::??B@::<<4448;333888:;498833371888;;;;9//
@ATNG8:02064:07444
GATGGTAGGCGAGAGTGAGACGCAGTACTCATTCGTTTCGGAAGAGACAGGTACGTTAATAGTTAATAGCGTACTTCTTTTTCTTGCTTTCGTGGTATTCTTGCTAGTTACACTAGCCATCCTTACTGCGCTTCGATTGTGTGCGTACTGCTGCAATATTGTTAACGTGAGTCTTGTAAAACCTTCTTTTTACGTTTACTCTCGTGTTAAAAATCTGAATTCTTCTAGAGTTCCTGATCTTCTGGATATGAGTGACTCGTGCTACCATCGATGGATCTGAGTCT
+
5<=C@BBB@CBBBBCCCBCCBAACICCCCDAA=ADDD>BB?B?CCCBBBB@CCCAB?B@BBBB?B?BBBBBBBBB?AAAAA2@B>C@BB>BBBC?CBB?BB<>=ACBB@BBBBBBCC?BA@:?;?A@@@???;??AA<A@@:768@@@BBBA@@@;??@=>><>:>>?BBBB==:=@AED2?;@=@====,;;777*--3---9<<><????/?;;;B=B<>><>@@@>>><A<AABBBB:=>@<??@@@A@@@A@@@@@@@@;;8;AAA@??=@@@@@@@@@@
@ATNG8:02065:07454
GATGGTAGCACGACACGACGATGTGTACTCATTCGTTTCGGAAGAGACAGGTACGTTAATAGTTAATAGCGTACTTCTTTTTCTTGCTTTCGTGGTATTCTTGCTAGTTACACTAGCCATCCTTACTGCGCTTCGATTGTGTGCGTACTGCTGCAATATTGTTAACGTGAGTCTTGTAAAACCTTCTTTTTACGTTTACTCTCGTGTTAAAAATCTGAATTCTTCTAGAGTTCTGATCTTCTGGACAGAGTGTGCAGATACTACCATCGATGGATCTGAGTCT
+
<BCB@BCBBBBCBCCBBBC=6;BBCCCECC997:B??;AB>BFCEDCCBC?BBBBC?C@CACC?C=BAAAAACDC?9::::.9A?C@AB=BBBB?AAA?CB????BBB@@@@BBCBB>BBB>B>>AAA??==9>>?A9>>>>===>@A@@><;66/6=<9>?:>:>@@CEAA@@;??>DF;D=B=>>===.=DBBB9>::::;==>>=AAAA/>>??A=@:>><@@AA???=AA???@A<@@@<A>>>>===?;;;AAAAAAAA<AAA???A<@@>>@AA@>?
@ATNG8:02069:07442
GATGGTAGGCGAGAGTGAGACGCAGTACTCATTCGTTCGGAAGAGACAGGTACGTTAATAGTTAATAGCGTACTTCTTTTTCTTGCTTTCGTGGTATTCTTGCTAGTTACACTAGCCATCCTTACTGCGCTTCGATTGTGTGCGTACTGCTGCAATATTGTTAACGTGAGTCTTGTAAAACCTTCTTTTTACGTTTACTCTCGTGTTAAAAATCTGAATTCTTCTATAGTTCCTGATCTTCTGGTGAGATATGCATGATGCTACCATCGATGGATCTGAGTCT
+
;CA=9CBB@BBBDCDDCDCBACBCCCCCGEAA=ADD?BB?C?CBAABCC@CBCBA?@=AA@@<@@BBBBCCBBB??>>>>1;A<B>>>:?BAB?ACD?BB<879CBB????BADDC?AA?:>;?BA>>>>><AA@@<@@@???@@@@@@B>>>>;>=?=;:7;688BEKC>>=:=?@AA5A=F;??AAC/AB;;;*//6///98:A<????/?>==C=B<>>:>@@AAAA<A8==BAAA;@@A<@@<<===>AAAAA??@AA>=9=@@@AAA;@@@>>>>>A@
@ATNG8:02069:07446
GATGGTAGGAGACACGTCGCACACGTACTCTTCGTTTCGGAAGAGACAGGTACGTTAATAGTTAATAGCGTACTTCTTTTTCTTGCTTTCGTGGTATTCTTGCTAGTTACACTAGCCATCCTTACTGCGCTTCGATTGTGTGCGTACTGCTGCAATATTGTTAACGTGAGTCTTGTAAAACCTTCTTTTTACGTTTACTCTCGTGTTAAAAATCTGAATTCTTCTAGAGTTCCTGATCTTCTGGGCTGCGCTGATATGCGCTACCATCGATGGATCTGAGTCT
+
::::5:<A?BBCBBBCCDCDCBBBCBBBAAAACCCC<<;GH@CCDDBDD?DCDCC?B?BBBBAC@CCCCCCDCB?@@@@@0@C@BBCC>CCCC@BBC@CB8::ABAB?@@BBCCBC>A@C?C@BBBBBBBB?@BBB>AABBBBB@@@CCC@;:;7;;@=AA=A:>>??AB>>>;=====1=;A=??DDD/@@>>>7??>===;:;B=BBBB/B>>?@<@=??<?ABB@>><A<AAAAAA:===>4;///;888AAA@??>>>??<>>>>>@@=@@@AAAA@@@
@ATNG8:02069:07483
GATGGTAGGCGAGAGTGAGACGCTGTACTCATTCGTTTCGGAAGAGACAGGTACGTTAATAGTTAATAGCGTACTTCTTTTTCTTGCTTTCGTGGTATTCTTGCTAGTTACACTAGCCATCCTTACTGCGCTTCGATTGTGTGCGTACTGCTGCAATATTGTTAACGTGAGTCTTGTAAAACCTTCTTTTTACGTTTAACTCTCGTGTTAAAATCTGAATTCTTCTAGAGTTCCTGATCTTCTGGTGTCGTCTATCATGTACTACCATCGATGGATCTGAGTCT
+
;BCC?AAC@DGCB9:6<@=BCCDBAAAABA??<A@AE=@@=@?BBBBDCC@CDBBC@C=@@AA>A@DAABB??>A:89::9)9;<<89713??A?AAA<@A::99AAB?BBBCBABB=BB@:>;>A<<<668:>@@@=@@A@;;;;>>>>BBB==9;;;5;=9=;?@@B>>>BB=>>>BB5@<@<?====,<<<<<+/+///=;;<>=1///'.//.94:355.5;;98<<;A6?::95637AA<A@==<@9///==>><<----+-667<:>;;;;====>AA
@ATNG8:02070:07455
GATGGTAGACATATCGTACTCTCTGTACTCATTCGTTTCGGAAGAGACAGGTACGTTAATAGTTAATAGCGTACTTCTTTTTCTTGCTTTCGTGGTATTCTTGCTAGTTACACTAGCCGTCCTTACTGCGCTTCGATTGTGTGCGTACTGCTGCAATATTGTTAACGTGAGTCTTGTAAAACCTTCTTTTTACGTTTACTCTCGTGTTAAAAATCTGAATTCTTCTAGAGTTCCTGATCTTCTGGGTGCGCTACAGTCTCTCTACCATCGATGGATCTGAGTCT
+
BD@@=<@A@A@CCCCCBBBCCCCCCA@@BC;;6;AAA<BB?B@CCCAABD?BAA>?9?=A@AD@B@BBBBBBBBB@CBBBB3B@=BBBA<ABAA?BBA?BB599AAAB?AAAB===?7<;B;@<@AA>>>AA:=>>?9<<==@<=;:::;:>>8818===BC=D;AA?>>>@@A=AAAAA5A;A<BBBBB/=>>AB9>>>?>C>>;;5::97(6555:3737:6::7;9::2717>>>>>:>;;;1;=>>??A>>>@>>><<<//,/<<::>@<@A@@:::ABA
@ATNG8:02070:07463
GATGGTAGGTGCACATGAGTGTATCCAGAAGATCAGGAACTCTAGAAGAATTCAGATTTTTAACACGAGAGTAAACGTAAAAGAAGGTTTTACAAGACTCACGTTAACAATATTGCAGCAGTACGCACACAATCGAAGCGCAGTAAGGATGGCTAGTGTAACTAGCAAGAATACCACGAAAGCAAGAAAAAGAAGTACGCTATTAACTATTAACGTACCTGTCTCTTCCGAAACGAATGAGTACCTCTCAGACGCTCGTCCTACCATCGATGGATCTGAGTCT
+
5:<<9===:==>===BCCCCCCBBB=AAB>A?@@;;5:>@@@ACBD@FD:;6;@@;<;;;):295=DBBBBCCB8A;9:;;.9C>C9;99+955.559999///)/57<48;B>BBBBCBBDCAABBGCDKFBCAB?@@BBB;<;?B?B@@=A@@@;;;<?@@@BBA?BB988B8?>778*877887777'7<6>?777;<77576A;@=8:8<;@@@=@@>?A@@;?;???8?;;4:?<@@@@=A:99@999?=;;;00+000*0=9998808>>=>6////
@ATNG8:02071:07468
GATGGTAGAGAGAGCTCTCTCATCGTACTCATTCGTTTCGGAAGAGACAGGTACGTTAATAGTTAATAGCGTACTTCTTTTTCTTGCTTTCGTGGTATTCTTGCTAGTTACACTAGCCATCCTTACTGCGCTTCGATTGTGTGCGTACTGCTGCAATATTTTAACGTGAGTCTTGTAAAACCTTCTTTTTACGTTTACTCTCGTGTTAAAAATCTGAATTCTTCTAGAGTTCCTGATCTTCTTGGCTGCGCTGATATGCGCTACCATCGATGGATCTGAGTCT
+
B@;;7;>BDCDECCC@AACCFCCBB:;;BBBB@BCCF>BB@D@BBCDDBB?BCBBA@C?CCBB?B>?@DDCBA?>598773$794:BCD>BABC?BBB?AB?99:AAA<AAAAAAAD?BB@;>:==<:9;<=:=???9====;;;;;???A?>;;5;<<<=/=8<?AA=>BCC@BBAA@7@=@>;;;;;*;?BBB>BCCCDCCBA@5:;;;);:::@;@<@?<?CCCA?A?C?BABCBB?BB?B?B???@@@@999A??;?>==:=?@?>>>=BBBBA>>?;;
@ATNG8:02074:07466
GATGGTAGAGAGAGCTCTCTCATCGTACTCATTCGTTTCGGAAGAGACAGGTACGTTAATAGTTAATAGCGTACTTCTTTTTCTTGCTTTCGTGGTATTCTTGCTAGTTACACTAGCCATCCTTACTGCGCTTCGATTGTGTGCGTACTGCTGCAATATTGTTAACGTGAGTCTTGTAAAACCTTCTTTTTACGTTTACTCTCGTGTTAAAAATCTGAATTCTTCTAGAGTTCCTGATCTTCTGGATATGAGTGACTCGTGCTACCATCGATGGATCTGAGTCT
+
5>>?:?BBBBBFCCBBBBCCCECCCBBBBBAA?ACCD>CC@C?BBBCDBB>BDCBB?A?ADDD?C=AABCCCBBA?89999):<<ACCC>BBBB>BBB?BC<==@BCC=AAAABBBB?CA?:?>B@@88<>>=AAAA<==?@@@@>>>@>@@@9949::9::4:<??@A@@@AA=B>>>>5><@<?>AAA/A@>@A7A@????A@??8=CDD/A9::B<@<?@=@@@A>>>;?=AAAAAA9>>@:@>>>A??<<<>>>A<<>@@><>??>?=B=@@===@@@@@
@ATNG8:02076:07484
GATGGTAGTATAGAGCTCTACATAGTACTCATTCGTTTCGGAAGAGACAGGTACGTTAATAGTTAATAGCGTACTTCTTTTTCTTGCTTTCGTGGTATTCTTGCTAGTTACACTAGCCATCCTTACTGCGCTTCGATTGTGTGCGTACTGCTGCAATATTGTTAACGTGAGTCTTGTAAAACCTTCTTTTTACGTTTACTCTCGTGTTAAAAATCTGAATTCTTCTAGAGTTCCTGATCTTCTGGTGTCTGATCTGTATCACTACCATCGATGGATCTGAGTCT
+
;C<A>BJBB=CCDCBBBCCCCCCCCCCCCDBB?AABB=BB@DABBBCDCC?ABCBB?B?BBCC?D?BBB@@AAA@977333$7>:=9994:CBB@CBB?BB597>BBB?BAABB>>A298A<A<AAA??<<<<A??>;>>B?>>>AA@?>AA>>><@@@<?@<@<@@A@@@@==:>??BB5@;@=AACCC/CB@@@6=;;888?>>>:>?>>/>888@=E:=>=?>?>>>>=C=AA;;;A;>==:=????ABB>>>>AAAA>>>A<A>=::::5:>>AAAAA@@
@ATNG8:02077:07459
GATGGTAGCGCATATCAGCGCAGCCCAGAAGATCAGGAACTCTAGAAGAATTCAGATTTTTAACACGAGAGTAAACGTAAAAAGAAGGTTTTACAAGACTCACGTTAACAATATTGCAGCAGTACGCACACAATCGAAGCGCAGTAAGGATGGCTAGTGTAACTAGCAAGAATACCACGAAAGCAAGAAAAAAGAAGTACGCTATTAACTATTAACGTACCTGTCTCTTCCGAAACGAATGAGTACGAGAGTCAGAGCAGAGCTACCATCGATGGATCTGAGTCT
+
:9;;6<9<544::566:>==9695<)56;6;=><==?B@DCABB00+0>*0)/0/45555$54555555;9555)5944444$4<8<.555&5<<6;<>CIDCCE@C@BB>ABB;;<EDCBBBDFCC@@@BB>A:;;>BBCBBB@A?BAEBB@BGCCCCCC?BBBBBE=@@@CBB?BAAAF>@>>:988878%9?;794?<<CBB?B?BBBB>B???BBB?BBBBBBB@C@CCD>CAA:;:CABB??@CBCAACBBBB???:99??;?BBDBBC?A@A@E@A?CA
@ATNG8:02079:07441
GATGGTAGCTCACGTACGTCACACGTACTCATTCGTTTCGGAAGAGACAGGTACGTTAATAGTTAATAGCGTACTTCTTTTTCTTGCTTTCGTGGTATTCTTGCTAGTTACACTAGCCATCCTTACTGCGCTTCGATTGTGTGCGTACTGCTGCAATATTGTTAACGTGAGTCTTGTAAAACCTTCTTTTTACGTTTACTCTCGTGTTAAAAATCTGAATTCTTCTAGAGTTCCTGATCTTCTGGTATGACTAGTGTACTACTACCATCGATGGATCTGAGTCT
+
;BBC@CBBCBBBCC?CBBBBBCCCDCBBBCBB?CCCC>BB>B@CCCBBBC@@@@AB?C?BBBB?B@BBBCBBBBB?AA???1??=@CBB;BDCA=AAA?AB<BAABBA>@@ABBBBB=BBB?B?B?>=>>>=<A@@@<@AA@?>>@@ADAAA<<==;<;=??=?<???AAAAAB<>>@@@5@<@;>>>>>/>D===6=99///=88<:====/>:;;@=@=@@<??@A;;;<?<?D@@@B;??@=AAAA@@@AA@@@@A@>>@>>;?@@@AAA;>?==>>>888
@ATNG8:02079:07479
GATGTAGGCGAGAGTGAGACGCAGTACTCATTCGTTTCGGAAGAGACAGGTACGTTAATAGTTAATAGCGTACTTCTTTTTCTTGCTTTCGTGGTATTCTTGCTAGTTACACTAGCCATCCTTACTGCGCTTCGATTGTGTGCGTACTGCTGCAATATTGTTAACGTGAGTCTTGTAAAACCTTCTTTTTACGTTTACTCTCGTGTTAAAAATCTGAATTCTTCTAGAGTTCCTGATCTTCTGGGTCTACGCTCGTCGCGCTACCATCGATGGATCTGAGTCT
+
/<///;@<@BBB;;6ABHCAACD<9:@<;<;5;;;;0;A5;6;ADCDFGADB@AA=@=@B@@>@@CCBCCCCBC?BBBAA1AB<@AFE>B?@??BBB?BB<999BBB?CBBBBBA@=ACB<A;>>@????A<@@AA;@@AA@:;:===?A===>;>>?;??<?<@>>>@@>>><A????5?<B<>>AAC/????>8?<<<<@@?=>:>?=>/?888?<A=AA=CCAA988=B=<;;>?>:>>??9?A>>>??A>>>>>>>>?::7:?A>>>@<>99///===A
@ATNG8:02082:07455
GATGGTAGCACGAGTCACTCATATCCAGAAGATCAGGAACTCTAGAAGAATTCAGATTTTTAACACGAGAGTAACGTAAAAAGAAGGTTTTACAAGACTCACGTTAACAATATTGCAGCAGTACGCACACAATCGAAGCGCAGTAAGGATGGCTAGTGTAACTAGCAAGAATACCACGAAAGCAAGAAAAAGAAGTACGCTATTAACTATTAACGTACCTGTCTCTTCCGAAACGAATGAGTACGATGAGAGAGCTCTCTCTACCATCGATGGATCTGAGTCT
+
5A@<<=AAA965<@ABCCCEF;66?<@CDA;;;BAA=A@CBC=;9C?CB@C@CCB@@???,?=A@=A@<=;00+///////$4;6;.555&5<<9=BBCBBABB@B@BB@DDD@BBBABBCCCDCAA@A?@<@AAC>A@BBCECC?B?BBB@CCCCCCDC>BBCBBB?BC>A??399???8>@?>@ABBB2BC@CCABDACAC;A;AAA@;><>@CDCACCA?AAA>C?BBB>BCC<??BAAAAAAA???BA@>@<<888>=>?9=<>?=;;7987=;;8:33
@ATNG8:02083:07442
GATGGTAGCTATACGTATATCTATGTACTCATTCGTTTCGGAAGAGACAGGTACGTTAATAGTTAATAGCGTACTTCTTTTTCTTGCTTTCGTGGTATTCTTGCTAGTTACACTAGCCATCCTTACTGCGCTTCGATTGTGTGCGTACTGCTGCAATATTGTTAACGTGAGTCTTGTAAAACCTTCTTTTTACGTTTACTCTCGTGTTAAAATCTGAATTCTTCTAGAGTTCCTGATCTTCTGGCTCTCGTAGACAGATACTACCATCGATGGATCTGAGTCT
+
=>BB?BBDEGCBB@AACCCCCBBBBBBBCDBB=B@@A8AD=B?AECBCCC@CBB@?>@?BBAB>A?BBBBBBCBB?@@???.??<@99919BAD@BBA<@?5:99AAA?AAABBBBB?BBB@D@B????>=><>>?@9<<=<889>B@AAA@@@@<@@@<@A<@<?B@@?@@BC9==BCC2?:>8==>>>/>>@@@3:;;;;;>>@>1888)2996:6=4==6?>>>;;;;A;>>>>@@:==A<@>==@AAAAAA@A@;;;<===>===>>A=@@?A>>>@@@
@ATNG8:02084:07451
GATGGTAGTGTGTCTCTGAGAGTAGTACTCATTCGTTTCGGAAGAGACAGGTACGTTAATAGTTAATAGCGTACTTCTTTTTCTTGCTTTCGTGGTATTCTTGCTAGTTACACTAGCCATCCTTACTGCGCTTCGATTGTGTGCGTACTGCTGCAATATTGTTAACGTGAGTCTTGTAAAACCTTCTTTTTACGTTTACTCTCGTGTTAAAAATCTGAATTCTTCTAGAGTTCCTGATCTTCTGGACAGAGTGTGCAGATACTACCATCGATGGATCTGAGTCT
+
5AAB?CCCCCCCCBBBBBCCCCBBBBBAAC@@=@AAA=BD@C?BBCCBCB?BB::=?C?ABBC@DADDJDCCCCB=::9::.:D=C:996:B;:7;BC>CCABBBCCFACBBBEECC?@@C>B>BCCC:;;@=@ABB?CBCCBBBBDBCBCCCCC?CCC@BB:;:;BBBBCCBB>ABBBB<B>C=;;;;;*;BBCC?CCCCCGMGCC@BBBB2BCCCE@E@DCACCCCCBB@C@BBCCCC>@@C@CCCCCBBBC@@AEDCECCDD@CCBCCCC@BBBBBBBBBC
@ATNG8:02090:07480
GATGGTAGGCACTGCGCACACATCCCAGAAGATCAGGAACTCTAGAAGAATTCAGATTTTTAACACGAGAGTAAACGTAAAAAGAAGGTTTTACAAGACTCACGTTAACAATATTGCAGCAGTACGCACACAATCGAAGCGCAGTAAGGATGGCTAGTGTAACTAGCAAGAATACCACGAAAGCAAGAAAAAGAAGTACGCTATTAACTATTAACGTACCTGTCTCTTCCGAAACGAATGAGTACGTGTGACGTACGTGAGCTACCATCGATGGATCTGAGTCT
+
5@:87<<B?BABBBBBBBBCAABCC?CBC?CCBCAB?BBCCCBBBD@CC?C?BBBDDDCC3D?BBBBCCBBCCA9=:;;;;;*;A>A=>>=09>;6;AABCCC;;8<@BC?CBC@DCCDCBCCCCCBAAA?@=@AAB?BABB:::B?B?CCC@CCCBBBCC?BBCBBC>??=999?BBDDD>BBA>BDDDD3CC>AABBDA>>>=@:=>AA=A=AACBB?B:::?>@;@=ABC?CBB@BB@AABBCCCBBCBBBCCBBBCCBBCB@B@??CBB?BBBBE?@@=>
@ATNG8:02042:07492
GATGGTAGATATATGTACGCTCTACCAGAAGATCAGGAACTCTAGAAGAATTCAGATTTTTAACACGAGAGTAAACGTAAAAGAAGGTTTTACAAGACTCACGTTAACAATATTGCAGCAGTACGCACACAATCGAAGCGCAGTAAGGATGGCTAGTGTAACTAGCAAGAATACCACGAAAGCAAGAAAAAGAAGTACGCTATTAACTTTTAACGTACCTGTCTCTTCCGAAACGAATGAGTACTACTCTCAGAGACACACTACCATCGATGGATCTGAGTCT
+
AA<B@CCCBBB@AACABBGDDDDCC?CCD@CCCC??<??BBCCCCC@BC>B>?==77777)9<?AABBBBC9:9+8=::::.:C>B4;;;&9<<<=>CCCCCAA>@@CC@CBB@CCCBBCBCBBCCBCCCC?CCBB?BBBBBBBB@B@BBC@CCBCCCCC>BACCCC?AA?CCC;??BEE=BA@<98877.7C>CCCCCBBBB;?8;===2=:?@;::<?=;;;>>:=:>>?9>CB=AAAA>??BB@@??BACB@@@BBBB?>>9>=<<>>A;><=>>?C@@>
@ATNG8:02044:07510
GATGGTAGTATCTGTCTACGAGAGCCAGAAGATCAGGAACTCTAGAAGAATTCAGATTTTTAACACGAGAGTAAACGTAAAAGAAGGTTTACAAGACTCACGTTAACAATATCGCAGCAGTACGCACACAATCGAAAGCGCAGTAAGGATGGCTAGTGTAACTAGCAAGAATACCACGAAAGCAAGAAAAAGAAGTACGCTATTAACTATTAACGTACCTGTCTCTTCCGAAACGAATGAGTACTGATCTATGTGTGCGCTACCATCGATGGATCTGAGTCT
+
5;;;9=A=;;;;;=BBCCCA???9:.5;>:>?@@:;7;49:CBBBB<@?=@;9:998898'71;8=><=BA?AA8?:;;;;.4@;@.:9,5<>9>@CCA@@@A>A=AD=@ABBA@@@@;98?998B@???9=<888.8??>ABBB>A<A8807?@?@A?C<?>>>3705749750555==3855.33335'572///899;;;0502;;=6C;88?<B>@@?????=?;?AA<@BB<>>BBBBCBBABA??@BBACBBAAA??;??99=>>;>@@AA>>;<:
@ATNG8:02050:07522
GATGGTAGAGTACAGTGTAGTAGACCAGAAGATCAGGAACTCTAGAAGAATTCAGATTTTAACACGAGAGTAAACGTAAAAGAAGGTTTACAAGACTCACGTTAACAATATTGCAGCAGTACGCACACAATCGAAGCGCAGTAAGGATGGCTAGTGTAACTAGCAAGAATACCACGAAAGCAAGAAAAAGAAGTACGCTATTAACTATTAACGTACCTGTCTCTTCCGAAACGAATGAGTACTGTATCTATGTGTGCGCTACCATCGATGGATCTGAGTCT
+
<A9946?GCCBCDBBBBCCDEDC@@=@BB>A@@@::6;>BCCFFCC?=?3849?A??@@6>9>BBBC?>>787+8?:;;;*;;2;4:9.9>A;AHDDDCDBB=A=@@;@BC?BADDDCCCCCBCBBB@@@CCCC?CBCBBA??3949??=ACCCCC@?=?CCC@>;>A<>>?>ABAAA<?=>;::999(9A;A?@?A=A=>:><?>@B<?<@?C@?=?CBBBBB@C?BBB=BCC@CCCCBBCCBBAAAA>>>@AAB?;;A;;5;A><==B?B?>@BBBBBB
@ATNG8:02050:07539
GATGGTAGCAGACGTGACAGAGCGCCAGAAGTTCAGGAACTCTAGAAGAATTCAGATTTTAACACGAGAGTAAACGTAAAAGAAGGTTTACAAGACTCACGTTAACAATATTGCAGCAGTACGCACACAATCGAAGCGCAGTAAGGATGGCTAGTGTAACTAGCAAGAATACCACGAAAGCAAGAAAAGAAGTACTCTATTAACTATTAACGTACCTGTCTCTTCCGAAACGAATGAGTACGTGTGCGACGTGTCTCCTACCATCGATGGATCTGAGTCT
+
5A<A@CCCCCDCCBBBBCCDCCCCC@CDF@BB@CA@>A@BBCBDDB?BB@C>@??9777-9>ACDCCBAA99:+9?>@BB:BA=@49:28=A;BABBBBBB@<?;AA<@:858<?>>>??>>>A?>><<8<AAA;>>>>A>>>7;7;8=:=BBBBBA@<@>@@>=<=B>BB@=@BBBB8@?>85555'7607BAADB>:;7:9==7717:??A>><>>=>>:95:5:>?8@@@<>>>AAAA>??@@@@AAA>>>???;A8888<;=@>=<=>@BA@@@AA
@ATNG8:02052:07493
GATGGTAGATATATGCACGCTCTACCAGAAGATCAGGAACTCTAGAAGAATTCAGATTTTTAACACGAGAGTAAACGTAAAAGAAGGTTTTACAAGACTCACGTTAACAATATTGCAGCAGTACGCACACAATCGAAGCGCAGTAAGGATGGCTAGTGTAACTAGCAAGAATACCACGAAAGCAAGAAAAAGAAGTACGCTATTAACTATTAACGTACCTGTCTCTTCCGAAACGAATGAGTACTGTACTATGTGTGCGCTACCATCGATGGATCTGAGTCT
+
6A<<;CDBBBCDCCCCCCCCCCBBB@CDC@CBCCAA?B@BCFBCBB?BB?B?B?>88777)8=@ABBBBCC??=3<<:;;;.9C=C2;;;*:@C?BBBCFDBBC@B@BD@CBB?BB@@ACDCCBBGCCCBB?BCCC@BBCCCCCC>B>A:::;ECCCCCC@CCAABA?CC?BBB>AADCC=A=<899887(8A;ABBDCDFAB>A?A>?@:=8<>@@@?ACBBBCE@B?BBC>CBB?AAACBAAABBBDAB@@BBBBBBBBBB?B???AAA=B???AA@>==
@ATNG8:02052:07518
GATGGTAGCTCACGTACGTCACACGTACTCATTCGTTTCGGAAGAGACAGGTACGTTAATAGTTAATAGCGTACTTCTTTTTCTTGCTTTCGTGGTATTCTTGCTAGTTACACTAGCCATCCTTACTGCGCTTCGATTGTGTGCGTACTGCTGCAATATTGTTAACGTGAGTCTTGTAAAACCTTCTTTTTACGTTTACTCTCGTGTTAAAAATCTGAATTCTTCTAGAGTTCCTGATCTTCTGGTCTACTACACTGTACTCTACCATCGATGGATCTGAGTCT
+
5BBB@CBCBCCB;;9B;9;CBBBCCCCCDCBB?BCCC>BFAD=BBCCCCC?CDCBB?B?BBBB@D?AAABBBBB@;>==;=.;A<A@@A<ACBB?AAB=AB798?BBB?AACCAABC>BBB>B>B>>??>>>:>>>>:>>>>>>>>CAAA===AA;===;AA;A;;;<>>>>>>:???CD5@;@<@9;99+95336(------9</818>>>.>???A;A9>?9?=<=>>A=A=AA==>A;??A=@@@A@@@@@@@>>>AAAA996:677BAD<A@>@D<<<??
@ATNG8:02056:07496
GATGGTAGCACGACACGACGATGTGTACTCATTCGTTTCGGAAGAGACAGGTACGTTAATAGTTAATAGCGTACTTCTTTTTCTTGCTTTCGTGGTATTCTTGCTAGTTACACTAGCCATCCTTACTGCGCTTCGATTGTGTGCGTACTGCTGCAATATTGTTAACGTGAGTCTTGTAAAACCTTCTTTTTACGTTTACTCTCGTGTTAAAAATCTGAATTCTTCTAGAGTTCCTGATCTTCTGGTATGACTAGTGTACTACTACCATCGATGGATCTGAGTCT
+
5??;?BCCD?CBBBCDCBC9;;BCJEDCCC9989@@B=BCADACCCCDBB@BCCCB?B@CCCC?C?BBCBBBBBB=>====.;A<@8782:A@@=ABB@BB?BBBBBB>???BBAAA<ABB>B>??AA>>>?;??@@;;;;>>>>@A???AA>>><@@@<AA;A7<>D??@??@<===AA5A=A;>>>CC/A@>@@5<<<788=<;<8<===/>>>>A<A<>>:>>>>AAA<A<@@@@@A7;;@<@>>>@?AAACC>==AAAC;;9<@>>AAA;A>>>>>>@>>
@ATNG8:02066:07499
GATGGTAGCTCTGCTCTGACTCTCGTACTCATTCGTTTCGGAAGAGACAGGTACGTTAATAGTTAATAGCGTACTTCTTTTCTTGCTTTCGTGGTATTCTTGCTAGTTACACTAGCCATCCTTACTGCGCTTCGATTGTGTGCGTACTGCTGCAATATTGTTAACGTGAGTCTTGTAAACCTTCTTTTTACGTTTACTCTCGTGTTAAAATCTGAATTCTTCTAGAGTTCCTGATCTTCTGGCGCTCTGTCACGTCTGCTACCATCGATGGATCTGAGTCT
+
/:::6?@;;<==>CDCBBBBCC<:69:99=4;2;;;;49A?B?BBABBBB?BCCBB?B9:6<<8A@CBBA<///:47799.7:4;455)4<@@;@==99;2::9?@A=@@>>:;=@<BBB@C@CCDCCBBA@AA@A7;;BBCCDBBBCAAABCC@CCC@CD;;8;ACBBBC@@;9559,5.5.55599$9<<<G8B>>6665555.555&4;<<<:=<>>:>???@@B:>:>>>==<:?::4;:;A@@@@CCBBAA;::@9:59CC@@?C@A:98888??=
@ATNG8:02072:07529
GATGGTAGTGTCATATGAGAGTGTGTACTCATTCGTTTCGGAAGAGACTGGTACGTTAATAGTTAATAGCGTACTTCTTTTTCTTGCTTTCGTGGTATTCTTGCTAGTTACACTAGCCATCCTTACTGCGCTTCGATTGTGTGCGTACTGCTGCAATATTGTTAACGTGAGTCTTGTAAACCTTCTTTTACGTTTACTCTCGTGTTAAAAATCTGAATTCTTCTAGAGTTCCTGATCTTCTGGTCTACTACACTGTTCTCTACCATCGATGGATCTGAGTCT
+
5@AB?BBBBDCBBBCCCEDCBBBCCCBBBCB@=@???;@A=A>BCEBBBEACCCCC@C@BBBC?C@CAA@BBCCC@CCCCC1CC@FBBB<BCAA>A;;6;C8;;BEEM@EDCCICDB?BBB>B>BCCC:;:C@CCCC@CBCCDCCDBBBCCBBDC@BBB?AA>A?BBCCBBB@@;@;;;0;=A<;;;;.;A;;;8;@BBBCCACA5;<;;*;BBBC?A>ADACDBBBCC:;:;BDDCE@DBB@BBCCCCCCBBBBB<A@AAAC@A@@BBCCACCA@AHDDBB
@ATNG8:02073:07494
GATGGTAGCACGAGTCACTCATATCCAGAAGATCAGGAACTCTAGAAGAATTCAGATTTTAACACGAGAGTAAACGTAAAAAGAAGGTTTTACAAGACTCACGTTAACATATTGCAGCAGTACGCACACAATCGAAGCGCAGTAAGGATGGTTAGTGTAACTAGCAAGAATACCACGAAAAGCAGAAAAAGAAGTACGCTATTAACTATTAACGTACCTGTCTCTTCCGAAACGAATGAGTACTATGTAGAGCTCTATACTACCATCGATGGATCTGAGTCT
+
55>>7;;>CC?===<;;;<<:9;5505<<8=BBAAA=A<CBBBCDC8560909@C9999*438345?BA??:=6<8:;;::'9939.555&5::7<>@<;=:..*.*..--/)/9::=;666<A::9:958=<@A?BBB???BB?C?@@@>B=@@@@?C@CCB888>AA<8789=;////&////;;;;+::5888::9887).(.355(.).5>>@?@<<<;::6:7;;=7=4444===>=8<8337>:::>99255??>>>;>>:;85848;=9;77333
@ATNG8:02076:07513
GATGGTAGTGATACAGATCAGACACCAGAAGATCAGGAACTCTAGAAGAATTCAGATTTTTAACACGAGAGTAAACGTAAAAGAAGGTTTTACAAGACTCACGTTAACAATATTGCAGCAGTACGCACACAATCGAAGCGCAGTAAGGATGGCTAGTGTAACTAGCAAGAATACCACGAAAGCAAGAAAAAGAAGTACGCTATTAACTATTAACGTACCTGTCTCTTCCGAAACGAATGAGTACGTGTGCGACGTGTCTCCTACCATCGATGGATCTGAGTCT
+
6>CC?BBCCCBBBDCCCBCBCDCCC@CCC?CBBB@@=@>A@ECBBB@CB=A>>==88999$34=;:BBBBD?>>8<>;;;;5:C>C5;;;*;CC@BBBCCCBFF>A?AB@BDD@CCBBBCCCCECCCDDBB?BBCD?ABBBCBBB@B?B@@?ACBCCCDC@CBBBCC???9???=?@BBB>A@@>>?=??.=A?B?@?BBBAD>?>?BAA<?=@>BBB?BC@@@CC=@=?@?9?AB?BCCBBABBBBBBBABAAABBC@@;?BB??>>=??A>A?????A=>;
@ATNG8:02079:07501
GATGGTAGTATATCGCGTCGCTATCCAGAAGATCAGGAACTCTAGAAGAATTCAGATTTTAACACGAGAGTAAACGTAAAAGAAGGTTTTCAAGACTCACGTTAACATTATTGCAGCAGTACGCACACAATCGAAGCGCAGTAAGGATGGCTAGTGTAACTAGCAAGAATACCACGAAAGCAAGAAAAAGAAGTACGCTATTAACTATTAACGTACCTGTCTCTTCCGAAACGAATGAGTACGAGAGAGCACACGTGTCTACCATCGATGGATCTGAGTCT
+
6>>>;BB>B>BBBDCCCBBDCCCCC?BBC?CCCBBB@BACCDBBBCABB@B?A??;;;;.:=@BBCDBCCCCD>AACBBB9@>9@5;;;*:@;@ACDCDCCC@C@DCC@BB@BDCCCDEEBBCDDDBBB?BBCC?CBABCCBB?B@BBB@BCCCCAA@?BBCBBB?CC?:9:=@?@@@:>@A?BBBBB3BB?BBABDB@@@<@<A@AA7:5:<?<><????CDD@C@BBB>BEB????BBBBAAABBBBBBCBBAAA>AAAB;>>?>>>><AAAABCB888
@ATNG8:02083:07533
GATGGTAGTGCGTGAGAGAGAGACCCAGAAGATCAGGAACTCTAGAAGAATTCAGATTTTTAACACGAGAGTAAACGTAAAAAGAAGGTTTTACAAGACTCACGTTAACAATATTGCAGCAGTACGCACACAATCGAAGCGCAGTAAGGATGGCTAGTGTAACTAGCAAGAATACCACGAAAGCAAGAAAAAGAAGTACGCTATTAACTATTAACGTACCTGTCTCTTCCGAAACGAATGAGTACACATCGTCGTGTCGTGCTACCATCGATGGATCTGAGTCT
+
@CBB?BCDCCAABCBCCCDDCCAAA>ADDAECCC@@?@@CBCCAAA@AA=A?BA?88778$97BBBBCCBB==<3;>99999';@<;5955&5>>:@CBBBBFCD@D@BA<ABB?ABCCDBBBDGDDABBCC?CCCB?BBA@???>:@?BBB?BDDDBBBC?CCCCAA?CC?AAB>AA???8???=BCDCC3CC?CBABBBB@@7:7:==>1718?BBB@CB@?@BB?C@CDC=BBB?BBBBBBBBBBBBB??@??>BB???A?>;>BBBCCC?CBABBAAABB
@ATNG8:02085:07511
GATGGTAGCGCACACATAGATACAGTACTCATTCGTTTCGGAAGAGACAGGTACGTTAATAGTTAATAGCGTACTTCTTTTTCTTGCTTTCGTGGTATTCTTGCTAGTTACACTAGCCATCCTTACTGCGCTTCGATTGTGTGCGTACTGCTGCAATATTGTTAACGTGAGTCTTGTAAAACCTTCTTTTTACGTTTACTCTCGTGTTAAAAATCTGAATTCTTCTAGAGTTCCTGATCTTCTGGATAGCGACGCGATATACTACCATCGATGGATCTGAGTCT
+
6ECC@EBC;;9CCCCCCCCCCBBBEDCCCCAA>ADDE>CC?C?CBCCFEEACCCBB@BADCCC@B@BBBEDDCBA=;:999':?=ACCC=CCCC@BBB?BC@CCCCDFBFCCCCBDCACCD?B?CCCCCCDD?BBAB>BCCCDDDCCBABBCDDD@CBC@CC@B?BBBEEBBA@9>::::.;=@5;;;;;*;BCEE=BBCJFJCCBB=@@@@0@BACC@CACCACCCCDCC?B?BCCCCC@BBC@CCCCCFFCCCBBBCBBAC;;7;ABBBCCABBBBBBBCCC
@ATNG8:02091:07509
GATGTAGTGTCATATGAGAGTGTGTACTCATCGTTTCGGAAGAGACAGGTACGTTAATAGTTGAATAGCGTACTTCTTTTTCTTGCTTTCGTGGTATTCTTGCTAGTTACACTAGCCATCCTTACTGCGCTTCGATTGTGTGCGTACTGCTGCAATATTGTTAACGTGAGTCTTGTAAAACCTTCTTTTTACGTTTACTCTCGTGTTAAAAATCTGAATTCTTCTAGAGTTCCTGATCTTCTGGGTCTCTCTCTCACGCACTACCATCGATGGATCTGAGTCT
+
7----8>>:>==;;65/77//-555///;/44444)4:393;<;;>9916666>:>:;>>@.49399895555>744444$497<==@7;;<<:==>8;;054439>:??@AA??>?AAA@B?BCAAAB;;6;BBC@CCBBCJF<;;;;D;;;A@C;;8;B@B?CC@@ABDHE@B;;;;.;<@?ACIII5BB;;;0;@@ABBBBAA@CBCC5999BB>B89:999DCBBB@C@CBBBBB@BCBG?CFCBBCC;;;FBCBB;;;;4;;;;=?>2:9@??;@@?A
@ATNG8:02061:07580
GATGGTAGAGTATCATGTGTATCTCCAGAAGATCAGGAACTCTAGAAGAATTCAGATTTTAACACGAGAGTAAACGTAAAAGAAGGTTTTACAAGACTCACGTAACAATATTGCAGCAGTACGCACACAATCGAAGCGCAGTAAGGATGGCTAGTGTAACTAGCAAGAATACCACGAAAGCAAGAAAAGAAGTACGCTATTATCTATTAACGTACCTGTCTCTTCCGAAACGAATGAGTACACATCGTCGTGTCGTGCTACCATCGATGGATCTGAGTCT
+
//994<?;BECCCBBAAACCCBBBF@CBB?@@@A@@=@?ABBBCCB>@@5;5;@A;;;;-9;>@@A@@@B000*00//;<.//,/299;0;=B@CBBCBAD::<5;?9;999?@>?@DCCCECBB9::A=ABEDABBCCCBBB?B?BBB@BDCCCBBB@CCCBBB@AA<999298899+9<=:?BAB5B@?B@==>BBBC@BBBBB><@:>698825:::8:91:4:9=3=8808;:9======@>A@B;<;AB@@<@@00+000099?<=999=;7738
@ATNG8:02078:07545
GATGGTAGCACGAGTCACTCATATCCAGAAGATCAGGAACTCTAGAAGAATTCAGATTTTTAACACGAGAGTAAACGTAAAAGAAGGTTTTACAAGACTCACGTTAACAATATTGCAGCAGTACGCACACAATCGAAGCGCAGTAAGGATGGCTAGTGTAACTAGCAAGAATACCACGAAAGCAAGAAAAAGAAGTACGCTATTAACTATTAACGTACCTGTCTCTTCCGAAACGAATGAGTACGATGAGAGAGCTCTCTCTACCATCGATGGATCTGAGTCT
+
5?;;7BBDBBAA<CCCCCCCCBBBC@ECC@CCCCBA?BICCCCCCC@CC@C@CBB:::::);@ABBBCCBBBBB:??9:::.;E=A4;;;*;AB=BBCCCCGBB?B?:9;:DEABBCBBBCCCCCDDBBBB@BBBB?BBBB@@@B>B?B@A>BBBCCDCB?CCCBBC?CD????>AABBB<??>;99999(9A<ABB???C=>:=<??BB<A<@@CBC?BBBBBBB@B?BBB=BBC?AAACCCDAA>?>CBBBCCB=<=@AA??:?B@>@?>9@>>?AAA:::
@ATNG8:02079:07568
GATGGTAGGCACTGCGCACACATCCCAGAAGATCAGGAACTCTAGAAGAATTCAGATTTTTAACACGAGAGTAAACGTAAAAGAAGGTTTTACAAGACTCACGTTACAATATTGCAGCAGTACGCATACAATCGAAGCGCAGTAAGGATGGCTAGTGTAACTAGCAAGAATACCACGAAAGCAAGAAAAGAAGTACGCTATTAACTATTAACGTACCTGTCTCTTCCGAAACGAATGAGTACATAGATATACGTATAGCTACCATCGATGGATCTGAGTCT
+
AA@A:>>>:>>@995:;;9;9<55946:@=@AAABA?AACCBBBCC@CB@B@BA@;;;;;);>BABCBBA??==6=>;;;;.5C7@.999&5<<6<?ABCC@:;7<<@@CCC@CBDBCCCGEBBC@;;;B@BCCC@CBBABBBC@C?C@@>@@BBBC@?=?CCBAA>BE?BBC<>?BBB;@@@;:999+:B>AAAAA=999)/+/9;;5;6=>AAA=@@AAAAB?C?>>>8>??:???BCABABCCBBBAAAAAAC@>>>8818;?CAAA<@?>>>@>==>
@ATNG8:02084:07549
GATGGTAGGACGAGCGTCTGAGAGGTACTCATTCGTTTCGGAAGAGACAGGTACGTTAATAGTTAATAGCGTACTTCTTTTTCTTGCTTTCGTGGTATTCTTGCTAGTTACACTAGCCATCCTTACTGCGCTTCGATTGTGTGCGTACTGCTGCAATATTGTTAACGTGAGTCTTGTAAACCTCTTTTTACGTTTACTCTCGTGTTAAAAATCTGAATTCTTCTAGAGTTCCTGATCTTCTGGGCTGCGCTGATATGCGCTACCATCGATGGATCTGAGTCT
+
////)/9:7<:::::556===?>C?@@BCBCCAB@@E=BC@D?BBBBBCB@CBBAA=A@BBBD=B?BCABBA<::5999:9*:?49999)999;8>>?:>C999AACC?BB:99;==8=>>;C?C@B?@696?CA@@?CCCCCCCDCBBBCCCBB?B@@=@C?B@AAAC@<<6525///)/)//////$//9994<>>>@>>655.5555$4////)/6::7;=@???>=@=@@?BAB>AABB9A9995@@@CCCECCCBBAB6::9@@>?<@???@?>@@=
@ATNG8:02085:07554
GATGGTAGTGTCATATGTGAGTGTGTACTCATTCGTTTCGGAAGAGACAGGTACGTTAATAGTTAATAGCGTACTTCTTTTTCTTGCTTTCGTGGTATTCTTGCTAGTTACACTAGCCATCCTTACTGCGCTTCGATTGTGTGCGTACTGCTGCAATATTGTTAACGTGAGTCTTGTAAAACCTTCTTTTTACGTTTACTCTCGTGTTAAAAATCTGAATTCTTCTAGAGTTCCTGATCTTCTGGAGATACACATGATACTCTACCATCGATGGATCTGAGTCT
+
5:::9=<<<BC@@;===>ECCCCCCBBBDBBA>A<>>7=C@C@CCCCCBC?BBC<;1::>?BB@GACCCCCCCBB@;;;;;*;B;>ABB6;:@@<@@A=AC<;<:AA>?BCBBCCCE?CBB=B=A@ABAACCIABBB@BCBBFFFICCCDCBBBB>BBB@BB@D@BBBBCBCCC>C;;;;.;=A=;;;;;*;C@AA;@BCBBBA;;;4;:;:(:@@:949=B@=BBCCCCC?B?BBBBAAADDC@;;;BBBC;;;CCCBBBBB@@<@A@>@:;7;BBAAAAA@A
@ATNG8:02088:07568
GATGGTAGTATATCGCGTCGCTATCCAGAAGATCAGGAACTCTAGAAGAATTCAGATTTTTAACACGAGAGTAAACGTAAAAAGAAGGTTTTACAAGACTCACGTTAACAATATTGCAGCAGTACGCACACAATCGAAGCGCAGTAAGGATGGCTAGTGTAACTAGCAAGAATACCACGAAAGCAAGAAAAAGAAGTACGCTATTAACTATTAACGTACCTGTCTCTTCCGAAACGAATGAGTACATAGATATACGTATAGCTACCATCGATGGATCTGAGTCT
+
5<BB?BCCB>BBBBCBBBCBCCCCCACAA>ABBBCC@C@CDCCB@@<@@=@?;;;;;;;;*;>CDDCEDDC?>;578:;;;:':?;@;BBB8BBB@BDBBDDCED@B@BC@CCD?BCCCCCCCCCCCCCBAA?CCCC<@ABA@??A;A=A@@=@CCBBBBB?BCBAAC?CC?@@B=?@BA@;>::399999(9B<A???ED?:;7;:>>@@<>;>ABBB@CBBBBAA>A@BBC?DBB?BBBCDCAAABAAAA>>>===>988>AA=A;;;AAB=>>>=>>>===
@ATNG8:02090:07567
GATGGTAGCATCATGCATATCTCACCAGAAGATCAGGAACTCTAGAAGAATTCAGATTTTTAACACGAGAGTAAACGTAAAAGAAGGTTTTACAAGACTCACGTTAACAATATTGCAGCAGTACGCACACAATCGAAGCGCAGTAAGGATGGCTAGTGTAACTAGCAAGAATACCACGAAAGCAAGAAAAAGAAGTACGCTATTAACTATTAACGTACCTGTCTCTTCCGAAACGAATGAGTACGATGAGAGAGCTCTCTCTACCATCGATGGATCTGAGTCT
+
5CBB?CBBBBBCBCCDDAAACCCCC@C@@?@BBC?@?A@DCCCCCC@BB?B>@?B::999$36;==A=BBB???5=:;;;;.9C<C2;99&5<<=?=BBEEDEC>@<@B?BBB@BBABBBCCCCCCCBBBC?CCCC@CCBBBBBC?B?B::;:BCDCBCB?BCCCCC?BC@AAA999BBC;>><899999(9A;B9:9BBC@B>A?@?CD7;6;=A;;8;BAAACD?D@BBB?B?@=?AACBBBBBBBACBBBBBBB>?AA@5516<<<@@@<???AAA@;;<
@ATNG8:02095:07077
GATGGTAGAGTACAGTGTAGTAGACCAGAAGATCAGGAACTCTAGAAGAATTCAGATTTTAACACGAGAGTAAACGTAAAAAGAAGGTTTTACAAGACTCACGTTAACAATATTGCAGCAGTACGCACACAATCGAAGCGCAGTAAGGATGGCTAGTGTAACTAGCAAGAATACCACGAAAGCAAGAAAAAGAAGTACGCTATTAACTATTAACGTACCTGTCTCTTCCGAAACGAATGAGTACGTGTGACGTACGTGAGCTACCATCGATGGATCTGAGTCT
+
;<>>;CCCBBBBBCCCCFCCCCFCC@BBB?BAAB;;9;?AABBBBCACC?C@C@@9999*99<=>@@@=??=>899;;::9'9B<@2999&5<>8<B<@;>==B?B@CC?AAB>@?ACCAABCBBAAAA;0+0@00-0?>>?B??=A@CCD@CBBBABAB?AA@A??;?@=?<858:<<<2933,22222$.966///;8:;A<@<@@??1706;<8949??ABBB;=8===38894::;?AABBB>>>BBBAAABBCCBBB>>;>A>???B?BA=A@??AA@
@ATNG8:02098:07081
GATGGTAGGTGCACATGAGTGTATCCAGAAGATCAGGAACTCTAGAAGAATTCAGATTTTAACACGAGAGTAAACGTAAAAAGAAGGTTTTACAAGACTCACGTTAACAATATTGCAGCAGTACGCACACAATCGAATCGCAGTAAGGATGGCTAGTGTAACTAGCAAGAATACCACGAAAGCAAGAAAAAGAAGTACGCTATTAACTATTAACGTACCTGTCTCTTCCGAACGAATGAGTACGAGAGTCAGAGCAGAGCTACCATCGATGGATCTGAGTCC
+
>FBB@BBB>BBBBCCCDDDCBBAAB@DCC?BAAB9969>AAEDDCC@BB>@<?@A@AAA9A@CCCBCCCCBB@8>@9::::*;C>C5;;;*;@>;ABBBCCC?><?>AA>BBB@BBBBCBCBCBBEDDDBB?BBBC@CCBBCBCB=@=@9979CCBBCCC?CCCACA?BB>BCC>@@@?>6=8828<<<<.<A?C898AA@>?;::>??>9;6;<B::9:EBBBBC?BABA=A@@<@ACBABBBAAAA@ACA>>>BB>?>AAA?B>??BCC@E;;;B@@@B?
@ATNG8:02109:07056
GTTGGTAGAGTACAGTGTAGTAGACCAGAAGATCAGGAACTCTAGAAGAATTCAGATTTTTAACACGAGAGTAAACGTAAAAAGAAGGTTTTACAAGACTCACGTTAACAATATTGCAGCAGTACGCACACAATCGAAGCGCAGTAAGGATGGCTAGTGTAACTAGCAAGAATACCACGAAAGCAAGAAAAAAGAAGTACGCTATTAACTATTAACGTACCTGTCTCTTCCGAAACGAATGAGTACACACTCTCATATGACACTACCATCGATGGATCTGAGTCT
+
@B@C@C==DECCBCCCCCEDDCCBB@CBC?CCBC::::?BABBCCC@CC=>=?BBCCCCC3B?BBBBBBBBBAA;?>ABCCC3@A>B@FFD:CHE@CEDCCCB;:7<@BB?BBB=A???BC;;=CCCBCBED?B@@@;@?BBBCCC?D@C@@?@CCBABBA>AABC??=?B?CBA:=;777)3771;;>?@@)?A<877;@@>@D:=:=AAA:>:==AAA>@AA::9C?C;@AA<@@@>@@A??>CBBBBB@?>>>C>BCBBBBBB@BBBBCCC?BBBBB>>=BB
@ATNG8:02117:07071
GATGGTAGCTCTGCTCTGACTCTCGTACTCATTCGTTTCGGAAGAGACAGGTACGTTAATAGTTAATAGCGTACTTCTTTTTCTTGCTTTCGTGGTATTCTTGCTAGTTACACTAGCCATCCTTACTGCGCTTCGATTGTGTGCGTACTGCTGCAATATTGTTAACGTGAGTCTTGTAAAACCTTCTTTTTACGTTTACTCTCGTGTTAAAAATCTGAATTCTTCTAGAGTTCCTGATCTTCTGGGTGCGCTACAGTCTCTCTACCATCGATGGATCTGAGTCT
+
<<DC@CBBBCBBCCCDDBBBCCCCCBCCCCAA?AAAA;BB>A?CEFDCCCAICCA@>@?CBBC@C@BBBBCBB@@=@DEEE3CC@CBCB=BC;;9;CC@@@8;;BBCC@CCCCCBCC@CBC@C@DBBBBBBC?BBAA@CCDAAACCCC@@@BBBA?AAA@BB?C@BBBCCDCBB?A<<;<6;@D@;;;;;*<CCDH>BCCBBBCAA@:>??@0@ABAB@C@FC?BADDCCB?B?AAABAA;=8;;0;BABBCCBCDCB;<;BB@@?ABBBB;;9;CBCBAACBC
@ATNG8:02120:07056
GATGGTAGAGAGACTGTAGCGCACCCAGAAGATCAGGAACTCTAGAAGAATTCAGATTTTTAACACGAGAGTAAACGTAAAAAGAAGGTTTTACAAGACTCACGTTAACAATATTGCAGCAGTACGCACACAATCGAAGCGCAGTAAGGATGGCTAGTGTAACTAGCAAGAATACCACGAAAGCAAGAAAAAAGAAGTACGCTATTAACTATTAACGTACCTGTCTCTTCCGAAACGAATGAGTACAGAGAGTACGATATCGTCTACATCGATGGATCTGAGTCT
+
5C=B9CCDBBBCDBBCAAABCCCCM?FA@?ABCBBA>A?A@A:::D@CB?C??>333337$36;<====B=@AA<?>?;@@@+59.5.555&5<<9>=BBBCB:<9:=AA?CBC=@@A@BBBBBB;;;BBBC@CC;;99>?<BCBB?@9<00,0>@:;:=B>??=<8=5=C?BB<7<<==>688867:=>CC'98:572577788<?:::=A4<7:9@??;@?8988B>=8=BB;@>>;@778BBBBAB=B???;::66//--66---2--.--(--..552226
@ATNG8:02121:07063
GATGGTAGTCTCAGATAGTCTATAGTACTCATTCGTTTCGGAAGAGACAGGTTACGTTAATTAGTTAATAGCGTATTCTTTTTCTTGCTTTCGTGGTATTCTTGCTAGTTACACTAGCCATCCTTACTGCGCTTCGATTGTGTGCGTAACTTGCTTGCAATATTTGTTAACGTGAAGTCTTGTAAAACCTTCTTTTTACGTTTACTCTCGTGTTAAAAATCTGAATTCTTCTAGAGTTCCTGATCTTCTGGAGATATCATCAATCGATGGATCTGAGTCT
+
C::6:=;;@BCCCG=;6@@@9;>995=:=;95;<=<@7=D@CIGCCBB==050/:9817)/)/7:197:8:;555:589:;:):<6::>A25555.59;499,//7:797;;>><<<<255<5:5;<=>>;9946;>D?CCBB@>8.-(--(-553---08444(4<6<-33:55.5<592666>>0>9<.55555$559990;666;;;;;;7;>>>+=;6668<9==7;;<<<<@6858??AAA699:4:A>>?=B??AD899CCCC@AAAA?@@@?9
@ATNG8:02126:07087
GATGGTAGCACGACACTACGATGTGTACTCATTCGTTTCGGAAGAGACAGGTACGTTAATAGTTAATAGCGTACTTCTTTTTCTTGCTTTCGTGGTATTCTTGCTAGTTACACTAGCCATCCTTACTGCGCTTCGATTGTGTGCGTACTGCTGCAATATTGTTAACGTGAGTCTTGTAAAACCTTCTTTTTACGTTTACTCTCGTGTTAAAAATCTGAATTCTTCTAGAGTTCCTGATCTTCTGGACAGAGTGTGCAGATACTACCATCGATGGATCTGAGTCT
+
55:;8=>CCDE;69CDCCCCBBBBFDBBBDAA?ACBB=BB>B@BBBACCC?BBBBB?B?BBBB?B@BBACCBBBB?ABEFD3AB>ABCC>BBBB?BBB?BB599?BBE?CABBAAAA;??C=A:??CAA><<:=>>>:>>>A@?????AA@A>>@<???<>><><A@@@A@@@A:>>@@@6@>D6::AAC/;;999.7-----99-/(/555'5;<79294;;5<;:;@@@=A<AA?<<;-//=9::6;///;77;:::<<:>//-/<<<>;;6;>AA@@?BAA
@ATNG8:02128:07062
GATGGTAGAGTATCATGTGTATCTTCAGAAGATCAGGAACTCTAGAAGAATTCAGATTTTTAACACGAGAGTAAACGTAAAAAGAAGGTTTTACAAGACTCACGTTAACAATATTGCAGCAGTACGCACACAATCGAAGCGCAGTAAGGATGGCTAGTGTAACTAGCAAGAATACCACGAAAGCAAGAAAAAAGAAGTACGCTATTAACTATTAACGTACCTGTCTCTTCCGAAACGAATGAGTACGAGAGAGCACACGTGTCTACCATCGATGGATCTGAGTCT
+
//993:?ABCBDCCCAA@CBBB??>?BBC@CABB;:8;?BBCDCCC@CC?B?BCCCCDDD1CACBCCCCCCCDD@BBCCCCC5CC?B4;;;6;DC@DCCCBBA998:?BB@CBC>AABBCBBBDCCCDCCBB@BCCC?BBAA@@AA<A?C????CA@ABBA?ACDCCC?BB?BB@499987*9>><ABHDGA'@A=A000A=A>>:>:=@AB6:5;=;;;<@AABBDC?B?@@@9@BA?BBBCFBB@@@BDDBBBAABBBBBBBBB?B=>:??B=@@@=<<?666
@ATNG8:02128:07064
GATGGTAGTACATGATAGACGACACCAGAAGATCAGGAACTCTAGAAGAATTCAGATTTTTAACACGAGAGTTAAACGTAAAAAGAAGGTTTTACAAGACTCACGTTTAACAATATTGCAGCAGTACGCACACAATCGAAGCGCAGTAAGGATGGCTAGTGTAACTAGCAAGAATACCACGAAAAGCAAGAAAAAAGAAGTACGCTATTAACTATTAACGTACCTGTCTCTTCCGAAACGAATGAGTACTATGTAGAGCTCTATACTAATCGATGGATCTGAGTCT
+
BC;;05:AA;<BCCABCBBF;;;GC@CCB?BBBB@@+0-0;<:<=@4::;?>@A@@@DDE5C@CCDBBBB;;4;@6??@>@@@+B?<<2555&5;<5<A@=>??:;:)98@A=AAC@BB??@ABBBBCCBBCCCACCCC>@ACCCCCC@E@DA@=@AAAABBB@CCCCCD?CC>???<@=0000*000)/0/0//#-738///;;=?<?8788??;?:=>D;;7;AAA@AC@C?CCE?D:::9BBFCBBDBBAAAA???EBB>>@@@@<@@@AAA;>?CABBB>>>
@ATNG8:02131:07084
GATGGTAGTATCTGCACACTCTGTCCAGAAGATCAGGAACTCTAGAAGAATTCAGATTTTTAACACGAGAGTAAACGTAAAAAGAAGGTTTTACAAGACTCACGTTAACAATATTGCAGCAGTACGCACACAATCGAAGCGCAGTAAGGATGGCTATTGTAACTAGCAAGAATACCACGAAAGCAAGAAAAAGAAGTACGCTATTAACTATTAACGTACCTGTCTCTTCCGAAACGAATGAATACACACTCTCATATGACACTACCATCGATGGATCTGAGTCT
+
4??@:;BBBCBBBFCCCCCBBCCBB?BDD@CCBB@@=@=@CDCCCC?AB?B??>>78888.9?CCCCCCCBBBB9>=:::::*;A=@5:99&5@<9@DDCDCCCC@C@CA>ABB?BBBCCCCCCBCBBBBCC?C@AA@B@@@AABC@C@B@@>@CAA?BBB@BBBBBB?BB>???<??BBA9A??9?@@@A2>A<?===>==BB7;7;>==1818=AAA?BBAAABB@B?BCC=B994:??>BDCBBBBBBBBABBB@ABA@@??;?>>>@@?<@>>>???788
@ATNG8:02135:07041
GATGGTAGGCGTGTGAGAGTCTGCCCAGAAGATCAGGAACTCTAGAAGAATTCAGATTTTTAACACGAGAGTAAACGTAAAAAGAAGGTTTTACAAGACTCACGTTAACAATATTGCAGCAGTACGCACACAATCGAAGCGCAGTAAGGATGGCTAGTGTAACTAGCAAGAATACCACGAAAGCAAGAAAAAGAAGTACGCTATTAACTATTAACTTACCTGTCTCTTCCGAAACGAATGAGTACGAGAGTCAGAGCAGAGCTACCATCGATGGATCTGAGTCT
+
596><;;@:9;6@@ABCDDDFCBCB7BCBABCBFCC@B?BBCCBBB@BC@C@CBBBBBBB2B@BBBBCBBAAAB=BBBBDDD2CC?B3999+99=9=?A@AAAAA=D<AA;??A<AAA778??>>>@>>===;?@?A8<<:::=;;5;=AAA<@;;;;@AB=AA:;??;?B?BCD@BB===4=7818:::;+;>:>AA@@@;;;8=8;;;?;?;??6;;:>>>>888185;;@5=::5:??ABB@BBB888AAB???AABAA@@A<>>AAABB=A>>=>>888;
@ATNG8:02136:07068
GATGGTAGAGTACAGTGTAGTAGACCAGAAGATCAGGAACTCTAGAAGAATTCAGATTTTTAACACGAGAGTAAACGTAAAAAGAAGGTTTTACAAGACTCACGTTTAACAATATTGCAGCAGTACGCACACAATCGAAGCGCAGTAAGGATGGCTAGTGTAACTAGCAAGAATACCACGAAAGCAAGAAAAAAGAAGTACGCTATTAACTATTAACGTACCTGTCTCTTCCGAAACGAATGAGTACACACTCTCATATGACACTACCATCGTATGGAATC
+
BAA@8A445555599<;656555568===9=BBABB>A?B?????@;AB?A=@??99999(387;8:774@B>C<:@BC?==09925.55509@D@EDCB@??;;;,;;?>;??@?=<B=CAAAC;;;CBBAB?AAAA?AAABEGBB?B@CCC?AABAAABA?BCCCBC?AA<999498?AB287<:678887%8;9=:8;?<==>;>;??CB6;6;=@@@?AABDAA@;=6=>?5=>?:><<;>??972222222:88343399881773333//)/)//
@ATNG8:02098:07106
GATGGTAGTGTCAGTGCGCGTCGTCCAGAAGATCAGGAACTCTAGAAGAATTCAGATTTTTAACACGAGAGTAAACGTAAAAAGAAGGTTTTACAAGACTCACGTTAACAATATTGCAGCAGTACGCACACAATCGAAGCGCAGTAAGGATGGCTAGTGTAACTAGCAAGAATACCACGAAAGCAGAAAAAGAAGTACGCTATTAACTATTAACGTACCTGTCTCTTCCGAAACGAATGAGTACTATAGACTATCTGAGACTACCATCGATGGATCTGAGTCT
+
><<@<54499:;B;;;A595595445;;;9=?995<0406;;;<<<7;=0833;<77777$7,3339:<@<:><67355555$55252555&5;<49;6554;993:0547<;;7;:4466=;9;<;;;<?E@BBA@6848;8;7710:>00)////::==9<;==;;433/3;;486666.6//.....$.5069:97553727(----(-02376823333333,31333(3;;4333333=8856666222<88888:<=?7====4436;<33333388
@ATNG8:02100:07092
GATGGTAGCAGACGTGACAGAGCGCCAGAAGATCAGGAACTCTAGAAGAATTCAGATTTTTAACACGAGAGTAAACGTAAAAAGAAGGTTTTACAAGATTCACGTTAACAATATTGCAGCAGTACGCACACAATCGAAGCGCAGTAAGGATGGCTAGTGTAACTAGCAAGAATACCACGAAGCAAGAAAAAAGAAGTACGCTATTAACTATTAACGTACCTGTCTCTTCCGAAACGATGAGTACGAGAGTCAGAGCAGAGCTACCATCGATTGATATGAGCTCT
+
444:39::9<79////<AA><<;>C>;;9;9;;;00)/1686455=8B=>@<::444CCC1B48<8888888==299;;;99(9B=<8ACC9ICC?B;;7;;=>>:><<<7::>=?>><A;9999595><<;7595@;=>>??A@@<@;?;:5:ACABBCC???>@>>9>?8==?.33;>;;853./////$//(//.33775505588892:5524997;=;;@@?;?878927??>>?BBBBCB@779=;?0//656/55::4:5522929//--77---//
@ATNG8:02103:07115
GATGGTAGCTATACGTATATCTTTGTATCATTCGTTTCGGAAGAGACAGGTACGTTAATAGTTAATAGCGGTACTTCTTTTTCTTGCTTTCGTGGTATTCTTGCTAGTTACACTAGCCATCCTTACTGCGCTTCGATTGTGTGCGTACTGCTGCAATATTGTTAACGTGAGTCTTGTAAAACCTTCTTTTTACGTTTACTCTCGTGTTAAAATCTGAGTTCTTCTAGAGTTCCTGATCTTCTGGACAGAGTGTGCAGATACTACCATCGATGGATCTGAGTCT
+
CCCC9BA<<<==>>>?CCECCCD>CCCCBBA9ABB>7=B?C?BABBCCD@CBBBD@C@BABC7:6;@@00+00/93:;;;;+==8=B=>6B990<??@-00-00<::=>BBCAAAAA@BB?<?;>>>B@@@A==>>B<?===>>==>B?>>=<=>;;;;=>>;?=888@@@@AA<<:999-84:8:6777)7739=)--3---698=/655'26885556;=67;9<<67168;AAA==7::?9>?;;=665<;::=>878@77179977994:<<::;<<<=
@ATNG8:02103:07130
GATGGTAGCGCACACATAGATACAGTACTCATTCGTTTCGGAAGAGACAGGTACGTTAATAGTTAATAGCGTACTTCTTTTTCTTGCTTTCGTGGTATTCTTGCTAGTTACACTAGCCATCCTTACTGCGCTTCGATTGTGTGCGTACTGCTGCAATATTGTTAACGTGAGTCTTTAAAACCTTCTTTTTATGTTTACTCTCGTGTTAAAAATCTGAATTCTTCTAGAGTTCCTGATCTTCTGGTATGACTAGTGTACTACTACATCGATGGATCTGAGTCT
+
=<5505==BAABCCBBBCCDBBBAACFLGBAA@DDCC=BC?BACCBBCCC?@@?BB>BABCBB?C@CBBCBBBBB=@@DDD3BA>BEDD>CCCD?CBC@CC@BBDCDC@CCCCBBFD@BBC@B?C;;;BB;;7;CAA=ABBBDJAAA@@ELGEDC?DBB?BA?B?BBBBBCCBCC7;;;6;>E>AAAAA,ABBBC=BBCCBBDBBC@BJJD5BCCDA4949959AAABBB?B?BCCCBB@CCC@@@@@@BBA@@CCBBCCCBBBCCBCCED?C@??CCCBBB
@ATNG8:02112:07128
GATGGTAGCTCACGTACGTCACACGTACTCATTCGTTTCGGAAGAGACAGGTACGTTAATAGTTAATAGCGTACTTCTTTTTCTTGCTTTCGTGGTATTCTTGCTAGTTACACTAGCCATCCTTACTGCGCTTCGATTGTGTGCGTACTGCTGCAATATTGTTAACGTGAGTCTTGTAAAACCTTCTTTTTACGTTTACTCTCGTGTTAAAATCTGAATTCTCTAGAGTCCTGATCTTCTGGATAGCGACGCGATATTCTACCATCGATGGGATCTGAGTCT
+
BECB?BCCCCCBCCCC;9;CBBBCCCDCCCCC@CCCC>CC@C@CCCB?@A@BBA:;7;=@?AB?B@CBBABCC@?:98888(8>:AABC?BBBB@BAB8=?499?ABC@BBBECA>>8=9:4:;@>???::98<=7718?>>>?AAA???>>>>><@??;??:=:>AAAA>>>>;>@?DD;E<@18/:99*9;---)------6/.5+525&2665;493...8866------56//-/6=699?@888==>==>:;5888;;==;::888)7<<///:98=
@ATNG8:02115:07099
GATGGTAGATATATGCACGCTCTACCAGAAGATCAGGAACTCTAGAAGAATTCAGATTTTTAACACGAGAGTAAACGTAAAAAGAAGGTTTTACAAGACTCACGTTAACAATATTGCAGCAGTACGCACACAATCGAAGCGCAGTAAGGATGGCTAGTGTAACTAGCAAGAATACCACTAAAGCAAGAAAAAGAAGTACGCTATTAACTATTAACGTACCTGTCTCTTCCGAAACGAATGAGTACTATAGACTATCTGAGACTACCATCGATGGATCTGAGTCT
+
A:669===CBBBBDDCCDCCBABCC@DDC?C@@@A@>A@BCCCFBB>@@>A;??B@AABB2B?BAABBB::7?=6=8;;@@@,;;4929::&5;;8=CCEAA@AB?BACEABBB?AAAABBCCJEGGECCCB@B@@@=@@AAABAC@C@G;;;;AAACCBB?DCCCCC@CC>??C<??BBC>CCB@BBBBB3@@::///==@@A=F588>>:>:<<;;;5;@?@ABF?A=99928?@<@BBABCG@??B???AA>BAAABBCCCC@BBBBAA@=@>><<<<:;;
@ATNG8:02117:07105
GATGGTAGCATCATGCAATCTCACCAGAAGATCAGGAACTCTAGAAGAATTCAGATTTTTAACACGAGAGTAAACGTAAAAAGAAGGTTTTACAAGACTCACGTTAACAATATTGCAGCAGTACGCACACAATCGAAGCGCAGTAAGGATGGCTAGTGTAACTAGCAAGAATACCACGAAAGCAAGAAAAAGAAGTACGCTATTAACTATTAACGTACCTGTCTCTTCCGAAACGAATGAGTACAGAGAGTACGATATGTCTACCATCGATGGATCTGAGTCT
+
DC>C?CDDDBBBC9;;C@DCCCCC?CCC@CCCC@@>??CBBDDBB?@@<@@CBB>>>>?1?ACCCAACDBABB9AA>@@@@0>A=C5<;<-;DD@EBBCDCE@?>@ABC?BCB>BABBCCCCCBCBAADCC@CCBB<@@BB@A@@<@ACBB>ACBBBCCB?BCCAAA?CC@?>?599=<<5=::498888+7@:B788ABBBA<><>>?D7;5;>@8949A@@BBB?C@CCC>BBB?CBBBBCCA@@@@@BBAAA>@@A=<<9;5;??@A>>:=??AD==<::
@ATNG8:02122:07094
GATGGTAGTATAGAGCTCTACATAGTACTCACGTTTCGGAAGAGACAGGTACGTTAATAGTTAATAGCGTACTTCTTTTTCTTGCTTTCGTGGTATTCTTGCTAGTTACACTAGCCATCCTTACTGCGCTTCGATTGTGTGCGTACTGCTGCAATATTGTTAACGTGAGTCTTGTAATACCTTCTTTTTACGTTTACTCTCGTGTTAAAAATCTGAATTCTTCTAGAGTTCCTGATCTTCTGGCGCGTATGTATGTCGCCTACCATCGATGGATCTGAGTCT
+
B=AA?CDCCBCCDCCBBBBCCCCBABCDDBBBBBB=BC@C?AAABBCD@BBCCG@B?BBEE?B=BCCBBBCA@;>><<<0=;8;7998:BBC@EAA?AB=??BCCC=AAAACAAA>AAA>A>BBBB@@<<;>><=7;;>A@@>@ADDAA?>?A;>>?<AD=C=@@@A>>>::4;==8<AC1718>>>?/;<9992:;;///<;::19889(8<=7818<AA<????A@@<@=A?????=AAB=A;;;;:==A@@>>>>>;>::7;;;;>AA<AAAAAAA??@
@ATNG8:02125:07096
GATGGTAGCATCATGCATATCTCACCAGAAGATCAGGAACTCTAGAAGAATTCAGATTTTTAACACGAGAGTAAACGTAAAAAGAAGGTTTTACAAGACTCACGTTAACAATATTGCAGCAGTACGCACACAATCGAAGCGCAGTAAGGATGGCTAGTGTAACTAGCAAGAATACCACGAAAGCAAGAAAAAAGAAGTACGCTATTAACTATTAACGTACCTGTCTCTTCCGAAACGAATGAGTACGTGTGCGACGTGTCTCCTACCATCGATGGATCTGAGTCT
+
::@>5:<BAACCDABACCCECCCBB?BBB?BACB;;899AABAAAA@AB?A=@@<<<;;;)88B==CDCBBBBA;>>A@AAA0A@=>5;;;*:BDACHCLCCC;;6;@@@>ACC@CFBBBBBBCCBCBBBBC@CB;;7;BA@AABC@EAH@A>A@@AAAAB?BBBFCB@CE@::9?BBBCC;?9939@AAAA(@@=9///9<A?@<@=>=@@:>8>?;;:=A@@ABBB@C=A@A9@??;?AABBBBCBBCCB9:9>>A@@@D:>>A=A=><<;@=@BBBBBB;;;
@ATNG8:02125:07130
GATGGTAGCTCACGTACGTCACACGTACTCATTCGTTTCGGAAGAGACAGGTACGTTAATAGTTAATAGCGTACTTCTTTTTCTTGTTTTCGTGGTATTCTTGCTAGTTACACTAGCCATCCTTTACTGCGCTTCGATTGTGTGCGTACTGCTGCAATATTGTTAACGTGAGTCTTTGTAAAACCTTCTTTTTACGTTTACTCTCGTGTTAAAAAATCTGAATTCTTCTAGAGTTCCTGATCTTCTGGCTCTCGTAGACAGATACTACCATCGATGGATCTGAGTCT
+
5CCC?BBBB?;@;;AA==DBCCCLECBBCDDB@CCED?BB=@<@@@BBCC@BBB@@<?>A@AB?B@BBB@A>>?A>AABBB3AA<7877(79<98>?<:>A168672:3=<??>>>A<?=A188)5:==99?@5A@@@;@:::;9:;99>9>DA;;7;@A:>>=@7;;;///9///'/2586,2395:ACC=*77666)----973555/58888%65522+2455/5<:552>7;7@8::@@7:;?;;756>;;:///5./5::;79288:<=BC;>?@?@@?@BA
@ATNG8:02130:07092
GATGGTAGTATCTGTCTACGAGAGCCAGAAGATCAGGAACTCTAGAAGAATTCAGATTTTTAACACGATAGTAAACGTAAAAAGAAGGTTTTACAAGACTCACGTTAACAATATTGCAGCAGTACGCACACAATCGAAGCGCAGTAAGGATGGCTAGTGTAACTAGCAAGAATACCACGAAAGCAAGAAAAAGAAGTACGCTATTAACTATTAACGTACCTGTCTCTTCCGAAACGAATGAGTACTACTCTCAGAGACACACTACCATCGATGGATCTGAGTCT
+
4:<<7<997///797<<<66656==?BCC@BBBB;;6:=ABCBBAD@BB?B?::9BADDC2A=>?>878>977?7;:45555$5<.5.555&5996;>>>=BB:;;;@CC@BCC@AAACCCGCDBBBDBBCC@CBBB=?ACCCBAA?C@CCE@BABAAAAC@CBAAAA=@@=???<??@@@877767:<<=.<@<A678:9=88189==>@:>8:9>9959@AA??>?B@BCC799?<?B@@ABBBBCBBBBCB97866966898*//;<58<>BCBBB877BB
@ATNG8:02133:07109
GATGGTAGTGTCAGTGCGCGTCGTCCAGAAGATCAGGAACTCTAGAAGAATTCAGATTTTTAACACGAGAGTAAACGTAAAAAGAAGGTTTTACAAGACTCACGTTAACAATATTGCAGCAGTACGCACACAATCGAAGCGCAGTAAGGATGGCTAGTGTAACTAGCAAGAATACCACGAAAGCAAGAAAAAGAAGTACGCTATTAACTATTAACGTACCTGTCTCTTCCGAAACGAATGAGTACACATCGTCGTGTCGTGCTACCATCGATGGATCTGAGTCT
+
BCBB@CBFDCCBBBBCHCCBBBB@@<ABA?ABBB@@?@@BCCCCCA?CC?C?BAA=><<<1>>BBCCCCBAABC;@@;;;;;*;A=@5;;;.<AA=AAA@ACA:;69=??>ACFACCCBCCCCCBBBCCAAA?@@@A>AAC@@C??<@?BBD@BBAACCBC?BCCCCC?CC?CCC?CABBD<A??=:<<=;.=A<@;;;??BDD;?;?BBB;>;=>A::7:AAAAAA=@<???8?DD?BAACCCDABBD???BBBBBCA???A??;>AAABAC?CBBB@>>>?A
@ATNG8:02096:07188
GTTGGTAGTGATACAGATCAGACACCAGAAGATCAGGAACTCTAGAAGAATTCAGATTTTTAACACGAGAGTAAACGTAAAAAGAAGGTTTTACAAGACTCACGTTAACAATATTGCAGCAGTACGCACACAATCGAAGCGCAGTAAGGATGGCTAGTGTAACTAGCAAGAATACCACGAAAAGCAAGAAAAAAGAAGTACGCTATTAACTATTAACGTACCTGTCTCTTCCGAAACGAATGAGTACTGCGTCTCACTCTCGCCTACCATCGATGGATCTGAGTCT
+
CC@C@CDBBCBCCCDCCCBCBDCEC@CCC@CA@@996;=@???BBB>AA>B@@?>CCCC>+:6<<@BBACCCDE>A=;::::';4.47;=>166@;>??CCBCAA>B>BB?BFD>@@CCCCBCCCAAADCBB?BB;;;;EBABBAA>C@CCC@GCCBBBBC?BCBCBB?BB?CCA:>=9899*9>>299::::%0;98/./;9@@@;?;98==.8079?AA?@@?FDCC?A<889.377/7?@@ABBAAA?@@:9:@ABCBBC?A9958<8<==B?BBBBB==777
@ATNG8:02110:07148
GATGGTAGCTATACGTATATCTATGTACTCATTCGTTTCGGAAGAGACAGGTACGTTAATTGTTAATAGCGTACTTCTTTTTCTTGCTTTCGTGGTATTCTTGCTAGTTACACTAGCCATCCTTACTGCGCTTCTATTGTGTGCGTACTGCTGCAATATTGTTAACGTGAGTCTTGTAAAACCTTCTTTTTACGTTTACTCTCGTGTTAAAAATCTGAATTCTTCTAGAGTTCCTGATCTTCTGGTATGACTAGTGTACTACTACCATCGATGGATCTGAGTCT
+
CBBD?CCCBBCBBDCCCECCCBBBBBCBCD@@?@CCD>CD@C?BBBBDCC?CDD@@<@@C>AA?B?BBAA@BBBC>BBBBB1CB>B@A@<ABBC>AAB>BB<@@BBBB>???BCA??;?<<8<;A???>==<9=>;;7;AA>==>>@@AA===?@;@>>9>C9>9>@@>>@A@@:@<===5=<A<<8887*8;666(------996;7;ABA/????A;B9;:59>>>===<?<?@A@@@8>>C=<;;>>>AAAAAAAAAAAA@@;@AAAA6506?><?:::>@
@ATNG8:02111:07173
GATGGTAGCGCATATCAGCGCAGCCCAGAAGACAGGAACTCTAGAAGAATTCAGATTTTTAACACGAGAGTAAACGTAAAAAGAAGGTTTTACAAGACTCACGTTAACAATATTGCAGCAGTACGCACACAATCGAAGCGCAGTAAGGATTGCTAGTGTAACTAGCAAGAATACCACGAAAGCAAGAAAAAGAAGTACGCTATTAACTATTAACGTACCAGTCTCTTCCGAAACGAATGAGTACGATGAGATCTCGTGTGCTACCATCGATGGATCTGAGTCT
+
66<C@DB<BDBBCCCECCDCCBCDL?GDB?BBBBB@BAEEDDAAA?BB?C@CCBBBBAA3A>ABAAABBBBBB;@@;;;;;*;:592999&5<<49;;;;>><A>A?BB?CAB=@??BBCCC;;;EBCBBB@BBBE@BBBAABAA>B@AA>@@AAAAAAC@CBABBB@CC@ABA?BBBBB?AA=;>>DDD/??;?=>>BB@?@9=5::::1817=@AA=A@>>>??;>;<==5;7707;<@?BBB>>>?>>>>;;;876676<A=A=;=>@B?BAA@EBBB;<
@ATNG8:02138:07168
GATGGTAGCTCGCTGATGATATCTCCAGAAGATCAGGAACTCTAGAAGATTTCAGATTTTTAACACGAGAGTAAACGTAAAAAGAAGGTTTTACAAGACTCACGTTAACAATATTGCAGCAGTACGCACACAATCGAAGCGCAGTAAGGATGGCTAGTGTAACTAGCAAGAATACCACGAAAGCAAGAAAAAGAAGTACGCTATTAACTATTAACGTACCTGTCTCTTCCGAAACGAATGAGTACACACTCTCATATGACACTACCATCGATGGATCTGAGTCT
+
566=8<<=@;;==B>666ADC<;;D?CA@=@BDBBC@B?BDCBBBC@AAAB=B>??CCCC2C@CBBBBA@A??<5=@;;::9$5<7<.55606=>:?A=DDCCBB?BAHLACCB6;;??@ACCCCCCCCBBB?ABCC@EBBBECAA=A=?;:4:@?>?B=B>BBBC>?<>C@BBB598?==6===8??@?@/@A;;;;=??A;?3836>AA<@:==A;939?999?@=><:::3900*0>?@@BB>??BAAA>>>AAC?>?BBAA?B?>>BCC?BBBAA887BB
@ATNG8:02139:07173
GATGGTAGTCTCAGATAGTCTATAGTACTCATTCGTTTCGGAAGAGACAGGTACGTTAATAGTTAATAGCGTACTTCTTTTTCTTCTTTCGTGGTATTCTTGCTAGTTACACTAGCCATCCTTACTGCGCTTCGATTGTGTGCGTACTGCTGCAATATTGTTAACGTGAGTCTTGTAAAACCTTCTTTTTACGTTTACTCTCGTGTTAAAAATCTGAATTCTTCTAGAGTTCCTGATCTTCTGGGTCTCTCTCTCACGCACTACCATCGATGGATCTGAGTCT
+
@A<<;@@CBDCCCCCCECBBBCCCDCBBBBCD@DCCB=CD@C?BBEBBBE@CCCCC?C<@@@?=@@DCDCBCCBB:;:::9)9A?BBC=CBBB@AA@<@@3999BBD=AABBBABE@BBB?B?BDDBAA@@;?>:86:@AA<>;;;@@A>==?A>CBC@EE?B?B@A@BBCCD@AABDD;B?B@BBBBB0@@:;;0:@DAAABAAA;????.?@AAC@C?BB@DFDCABB?B@AAABA@=ABCC>CBBBAAAABBABBABBAAA@CBBBBBC?CBBBCBAABB
@ATNG8:02140:07157
GATGGTAGCATCATGCATATCTCACCAGAAGATCAGGAACTCTAGAAGAATTCAGATTTTTAACACGAGAGTAAACGTAAAAAGAAGGTTTTACAAGACTCACGTTAACAATATTGCAGCAGTACGCACACAATCGAAGCGCAGTAAGGATGGCTAGTGTAACTAGCAAGAATACCACGAAAGCAAGAAAAAGAAGTACGCTATTAACTATTAACGTACCTGTCTCTTCCGAAACGAATGAGTACGTGTGCGACGTGTCTCCTACCATCGATGGATCTGAGTCT
+
5CCC@CCCCCCBCACBCBBBCCCBB?BBD@DCCB??>@?BBDDCCC?BB>@>ACCBBBBB3B@DEBABAAABCC>BA;;;;;*;?;@5;;;6;CCACCGBBBC;:7;@CC@CBB?BDCABADCCCBBBCBBC@DD998;A@?A?995;<@BDADCCDCDBB?BCCCCC?BB?BBB>ABBBC>???<99999(:@?>===AAAAB7:5;===5;5;>@@@<@A@@?BA@D@CEG>B@?>???BCBBAAACAAACCDDAC??@=@=>:=>@@AAA<@@@AA@@>>>
@ATNG8:02140:07181
GATGGTAGTATAGAGCTCTACATAGTACTCATTCGTTTCGGAAGAGACAGGTACGTTAATAGTTAATAGCGTACTTCTTTTTCTTGCTTTCGTGGTATTCTTGCTAGTTACACTAGCCATCCTTACTGCGCTTCGATTGTGTGCGTTACTGCTGCAATATTATTAACAGTGAGTCTTGTAAAACCTCTTTTTACGTTTACTCTCGTGTTAAAAATCTTGAATTCTTCTAGAGTTCCTGATCTTCTGGGCTGCGCTGATATGCGCTACCATCGATGGATCTGAGTCT
+
:///)//777;;@<@>A;;==;;?CBB@@@9:.9<><9?B>A?::9ACA@=AC>=>6@8><??<<8@AA<:888837;777'583555909<<<7=<;=AC<;>BAAA7;;=>?>A@=@@@<A=A@A?876>9<=:=1///866./*/9;98789:4788:>>8?6633-,,,,56(,*222)2(,--999(88899.655559555:25898*8//-/@6;6@@<A>>>>=C=A=A@;;;A9::77.7----677996///9;<;;6A?>==AB=??@>>===@>
@ATNG8:02094:07231
GATGGTAGACATATCGTACTCTCTGTACTCATTCGTTTCGGAATAGACAGGTACGTTAATAGTTAATAGCGTACTTCTTTTTCTTGCTTTCGTGGTATTCTTGCTAGTTACACTAGCCATCCTTACTGCGCTTCGATTGTGTGCGTACTGCTGCAATATTGTTAACGTGAGTCTTGTAAAACCTTCTTTTTACGTTTACTCTCTTGTTAAAAATCTGAATTCTTCTAGAGTTCCTGATCTTCTGGCGCGTATGTATGTCGCCTACCATCGATGGATCTGAGTCT
+
;<>>7;<==<AA=>@@;;666=>?@@665:5506;;D=A@@D7::::>?=;=?>:>8A6<>;;6;/3377779996@ABBB2B@<A==;6;>AB5:7?;<>:>CBBB><>>==AA??;>AA<@;@BBB=;;;189==9>?867A775><>>>==A;:::<@A<@<A@A=>;;:>4:6666-66<)/////'/;;==1;?>>@::55506AAC/@@@==8=8;;5;===>AD<@=@@?>=:79--+---6;988>>>>@?AA7;8A:>>ACA@?<@@@;888///
@ATNG8:02095:07196
GATGGTAGAGAGACTGTAGCGCACCCAGAAGATCAGGAACTCTAGAAGAATTCAGATTTTTTAACACGAGAGTAAACGTAAAAAGAAGGTTTTACAAGACTCACGTTAACAATATTGCAGCAGTACGCACACAATCGAAGCGCAGTAAGGATGGCTAGTGTAACTAGCAAGAATACCACGAAAGCAAGAAAAAAGAAGTACGCTATTAACTATTAACGTACCTGTCTCTTCCGAAACGAATGAGTACGAGAGTCAGAGCAGAGCTACCATCGATGGATCTGAGTCT
+
B<CC@CCCDCCCCABBBBCCCBBAA>BCG@CBBCBB?B?BBBBBBB?BB>B>?>>777778%98A?BBBBDBBBC>CBBBBCC5BB>BBCCC;CCCACCBCCCCBB@B@CC?BBC?BB@@BCCCBBBCDCCBB?BDBB>AA@?BBA@>B@:::@DDCCCBBB?BBBDCD@BA;9999<=999,9=>;989888%/:7=///==@?@7;8:>DD3868ABBBABCBBBBA>A?9994:CC?CBADCCAAACB>BBBBBBB===?@@@@=@A@@?>C?CCCCAAABBB
@ATNG8:02096:07214
GATGGTAGTATAGAGCTCTACATAGTACTCATTCGTTTCGGAAGAGACAGGTACGTTAATAGTTAATAGCGTACTTCTTTTTCTTGCTTTCGTGGTATTCTTGCTAGTTACACTAGCCATCCTTACTGCGCTTCGATTGTGTGCGTACTGCTGCAATATTGTTAACGTGAGTCTTGTAAAACCTTCTTTTTACGTTTACTCTCGTGTTAAAAATCTGAATTCTTCTAGAGTTCCTGATCTTCTGGTGTCGTCTATCATGTACTACCATCGATGGATCTGAGTCT
+
5:BB?CCCDCCCCCCCBBBBBBCBBCECCC::<;CCF>CD?C@AAABBBB?BCCBB?B>BBBC?B?ABCCDBAAB?BCCBC1BB=A<@A:@BA@=ACD?BB?AABBBB?<>????AA=AAA=C=@>>:8;:B=A@??;?@B@@@A>;;;?A8:8B<>>?<??:><>@@@AA?AC9>?AAB6?;?:>ADCA/AA<<<6<>>>@@@AAA59999.:<>>A<A<??:AA>>=>>=A;><<A@@8<<C;888AA@??>>>>>>>@AA>>9>>>>@@A;?>>;>>@@@@
@ATNG8:02100:07219
GATGGTAGACATATCGTACTCTCTGTACTCATTCGTTTCGGAAGAGACAGGTACGTTAATAGTTAATAGCGTACTTCTTTTTCTTGCTTTCGTGGTATTCTTGCTAGTTACACTAGCCATCCTTACTGCGCTTCGATTGTGTGCGTACTGCTGCAATATTGTTAACGTGAGTCTTGTAAAACCTTCTTTTTACGTTTACTCTCGTGTTAAAAATCTGAATTCTTCTAGAGTTCCTGATCTTCTGGTGAGATATGCATGATGCTACCATCGATGGATCTGAGTCT
+
5BCD>BBCCCC@ABEDCCCCDBA@BBBCDECC?BBCB=CC@C@CAAADCC@CCBBB@B?BBBB?B@CCCCCBB??9;;777)<><<888'6897<A>>9>B<??BBBB=AAAA@A>>9>>>8<8=<=>>?AA=@@??<?>>>@@AAAAAAA==>E=;;<:>@=B=@@@AAAA>>:=>>EG5A<?8<;CCA/===>>2<98///99<@<ACDD/D;;;A<@<@@<@AAA???=A=BAAADD6;;A=>>>@>>=>>>9999///77>69///===9@@>:7---33
@ATNG8:02103:07210
GATGGTAGGCGAGAGTGAGACGCAGTACTCATTCGTTTCGGAAGAGACAGGTACGTTAATAGTTAATAGCGTACTTCTTTTTCTTGCTTTCGTGGTATTCTTGCTAGTTACACTAGCCATCCTTACTGCGCTTCGATTGTGTGCGTACTGCTGCAATATTGTTAACGTGAGTCTTGTAAAACCTTCTTTTTACGTTTACTCTCGTGTTAAAAATCTGAATTCTTCTAGAGTTCCTGAATCTTCTGGTATACACACTCGCTCGCTACCATCGATGATCTGAGTCT
+
::558==B@CCBBBCCCCDB;6;DA@@BDIDB?BCDD>CC?C@CCCBBCD=@@@@A=A@BCDC?C>ABBBB>>=B7BEDDD3BB>BBBD=BAAB?CBA>AB<??AFDC@BBACAAAA=A??;A<>?>AA668:=>>@;===>>===@@@@B@9:;7;;@>KE=A8==DC@@@CA=AAADE5A58587@@H,99999),,,,,,6::<07777(5888:4848>5=>=>??@<@;@;6/3--(--6269=A@A@@@===?@AA@>>><>@@@@;<;>>=;;;=73
@ATNG8:02106:07191
GATGGTAGATATATGCACGCTCTACCAGAAGATCAGGAACTCTAGAAGAATTCAGATTTTTAACACGAGAGTAAACGTAAAAAGAAGGTTTTACAAGACTCACGTTAACAATATTGCAGCAGTACGCACACAATCGAAGCGCAGTAAGGATGGCTAGTGTAACTAGCAAGAATACCACGAAAGCAAGAAAAAAGAAGTACGCTATTAACTATTAACGTACCTGTCTCTTCCGAAACGAATGAGTACACATCGTCGTGTCGTGCTACCATCGATGGATCTGAGTCT
+
CCBB?BCCCCCCCCBBCBB@@@CEE@@AA?BBDB??>@?BBBAAAC?CC;=<>BBBCBBB3B?BCB>>>CA999+9?:;;;;);C>?=BBB;CIEADEIAAAC996;@AB>BCC?BBBBBCCBCGDCCB@@D?CCBB?AAAADCCC<@?@CB?BCCCCCBD?AAABBB?BB@BBB:::FDC>BBA>??<>=>&<@;8869>?A?@<?<????;>;?BCAA?@EBBBBB@D@CBB>BBB?BBAAABBBBAABCBBB:99AA@????>9>@@@CAA<@?BBC???DD
@ATNG8:02106:07208
GATGGTAGTGCGTGAGAGAGAGACCCAGAAGATCAGGAACTCTAGAAGAATTCAGATTTTTAACACGAGAGTAAACGTAAAAAGAAGGTTTTACAAGACTCACGTTAACAATATTGCAGCAGTACGCACACAATCGAAGCGCAGTAATGATGGCTAGTGTAACTAGCAAGAATACCACGAAAGCAAGAAAAAGAAGTACGCTATTAACTATTAACGTACCTGTCTCTTCCGAAACGAATGAGTACATAGATATACGTATAGCTACCATCGATGGATCTGAGTCT
+
ACCC@CCDFCBAAAAIEICCCCBBB>BDG@BBBBCC@C?CCCDCCC?BB?B>AA@99888(:;ABBABBBBBBB9@@<;;;;*;?;=4:9909AB@CBBDCCB@@?@@DD@CBB?CCCBBBCDCCBCCCDDC?CCBB>@@CBCCAA?BCDAA>ABAAABAC?CCADBB>BB=@<<067:;:1;==:>@>??/8818798AA@@@:=9=>=>5;4;=A@@<@@@@?CB@C@CCC=CCD@BBABBBCDCB@@?BB>A?>??===?@A=A8::>@@=@@@@AAA>>>
@ATNG8:02106:07222
GATGGTAGTAGTACACTAGTCATACCAGAAGATCAGGAACTCTAGAAGAATTCAGATTTTTAACACGAGAGTAAACGTAAAAAGAAGGTTTTACAAGACTCACGTTAACAATATTGCAGCAGTACGCACACAATCGAAGCGCAGTAAGGATGGCTAGTGTAACTAGCAAGAATACCACGAAAAGCAAGAAAAAAGAAGTACGCTATTAACTATTAACGTACCTGTCTCTTCCGAAACGAATAGTACGAGAGAGCACACGTGTCTACCATCGATGGATCTGAGTCT
+
<<=B<DCEBBBCC?ABACCKDBBBB@BBB>BBBCAA?A?BBCBBBC@BC?C?BAA;;;;;)9<ABC??@DCBBB=AA;;999':;59299949B@?CCCCBCBBB?B?BA?ACD@DDCB;;<DBBBCCCCBC@BBBB?AAAAAAAA>A?B@@=@DBBBCBB?BBBCCB?BC>99:3999999+:::3:9:::9%/:57/./77ABC=A:<9BB;?<==A??;::::AAB>B<@?F>CCC=??BBBBBBBBBB;??AA@???>>>?A;@;;;;AA;?>>=>::///
@ATNG8:02109:07219
GATGGTAGAGAGACTGTAGCGCACCCAGAAGATCAGGAACTCTAGAAGAATTCAGATTTTTAACACGAGAGTAAACGTAAAAAGAAGGTTTTACAAGACTCACGTTAACAATATTGCAGCTGTACGCACACAATCGAAGCGCAGTAAGGATGGCTAGTGTAACTAGCAAGAATACCACGAAAGCAAGAAAAAGAAGTACGCTATTATCTATTAACGTACCTGTCTCTTCCGAAACGAATGAGTACAGAGAGTACGATATGTCTACCATCGATGGATCTGAGTCT
+
5:;>:===CCDECCBBCICCBCCCB=BCA>AA;:9@<??BBA@@??=??6:79DCBBBBB2A>@BB@:988<8;19;9::::':?>B5::9&5<<6>CCCCC?@@=@<@@>AAB@BBBCC;::CCCBBCB@A<@@@@?BBCCAAAA>@>@@A>AAAABB?@=?AB?>@:78289:177BBC58=B>::>>?19A>A788>999A;??AB==;=>>?7778<999///6957890.667;;>>=<=<????@ABBBDDBBB@@@0000>>9=>B=::57:<;755
@ATNG8:02110:07192
GATGGTAGAGTACAGTGTAGTAGACCAGAAGATCAGGAACTCTAGAAGAATTCAGATTTTTAACACGAGAGTAAACGTAAAAAGAAGGTTTTACAAGACTCACGTTAACAATATTGCAGCAGTACGCACACAATCGAAGCGCAGTAAGGATGGCTAGTGTAACTAGCAAGAATACCACGAAAGCAAGAAAAAGAAGTACGCTATTAACTATTAACGTACCTGTCTCTTCCGAAACGAATGAGTACTGTATCTATGTGTGCGCTACCATCGATGGATCTGAGTCT
+
>DCC?CDBBBCDCCCCCDCCCDCCC@BBC@CBBCAA>@@BACBBBB>BB?B>@>>88777(9;?@BBCBCC?@@8=<;;;;;':@<@5:;;*:?=9?CABCCA@@<@?;;6;AA<@?AABGGJCCBBBBCCC?D@@A=??>?B@BB@B@BAA?BGBBBBBB?BBBBBB@CC@>??;?????8?@A>?????/?@<?>>>BBBBB<>8;;AA<?;>>@::8:ABBCBB?B>BBD=A::79BCCCCCCAABBDBAAAABAB;;;;;;5;@@???C@CC@?@BBBBB
@ATNG8:02112:07194
GATGGTAGGCGTGTGAGAGTCTGCCCAGAAGATCAGGAACTCTAGAAGAATTCAGATTTTTAACACGAGAGTAAACGTAAAAAGAAGGTTTTACAAGACTCACGTTAACAATATTGCAGCAGTACGCACACAATCGAAGCGCAGTAAGGATGGCTAGTGTAACTAGCAAGAATACCACGAAAGCAGAAAAAGAAGTACGCTATTAACTATTAACGTACCTGTCTACTTCCGAAACGAATGAGTACGATGAGATCTCGTGTGCTACCATCGATGGATCTGAGTCT
+
;A<<8<::5:555;;?ACDBAB;;;)5<<;AABBA@5929>==>>>7@@6:.9?>99999'88=;=>A@?=<<;3;978889(9A=A?BCC5>?A=>74.777..-.499483:49777A<<;A>;665=<=:=;;:==>>>;;;A=A<AAA388>===;;5:@?=@@=9949AA<?>:<<6;?AAADDE/==:=<<=9;://,/6998838;@@@??;::;<9:;;8=:>AD;@BB=AABCBB@@ABB>>>??>==??:::=;:5;>>>A>>;>>>?@@>;;;
@ATNG8:02113:07212
GATGGAGACACGTCGCACACGTACTCATTCGTTTCGGAAGAGACAGGTACGTTAATAGTTAATAGCGTACTTCTTTTTCTTGCTTTCGTGGTATTCTTGCTAGTTACACTAGCCATCCTTACTGCGCTTCGATTGTGTGCGTACTGCTGCAATATTGTTAACGTGAGTCTTGTAAAACCTTCTTTTTACGTTTACTCTCGTGTTAAAAATCTGAATTCTTCTAGAGTTCCTGATCTTCTGGTGTCTGATCTGTATCACTACCATCGATGGATCTGAGTCT
+
CCDC?CCAABGCBAABCCDCCBCCBDCC?CAAA<AB@C@BBBCCDD@CCAAB@B@BBAC?C@BAAAACCBB>BBBBB1A?9?<>;3>?>><?BB?BC<A@ABBA?BBBBBCCC?A@A:@9<><?@@@@=AA@@:>>AAA?=;=AAAA=>>@<>>><?@<?=?@?AAAAAA7?=ADD5A<<5<;999*:=///)/:9///@==>9==<=.====A<@;==8=?@@@@@<A;>>???=9?==:;>>@@@AAAAAAA??@@@??:><<<DDD=<<<>AAB:::
@ATNG8:02116:07198
GATGGTAGCGCACACATAGATACAGTACTCATTCGTTTCGGAAGAGACAGGTACGTTAATAGTTAATAGCGTACTTCTTTTTCTTGCTTTCGTGGTATTCTTGCTAGTTACACTAGCCATCCTTACTGCGCTTCGATTGTGTGCGTACTGCTGCAATATTGTTAACGTGAGTCTTGTAAAACCTTCTTTTTACTTTACTCTCGTGTTAAAAATCTGAATTCTTCTAGAGTTCCTGATCTTCTGGACGACGCGCACTGACACTACCATCGATGGATCTGAGTCT
+
A5555::::;6@==>CCCCCCEBBBBCBBBA@<ACCL?FI@C@BCBCBBD?DCCBB@B?CBCC@E@BB;;:;:4:38:;::'5425;>>598:A>BCC?BC9:;@BBCACCCCEDCB=@;;8;@CCCJBA@@@B@AA@CBABBGCBBEEBBBCCC@BBB?BA?A?BBBBCCCDCACDCCB9A=@><<<;;*;;;;0;BBBBBB@@@5;;;;*;?>::6:>CC<??>?99:<@=@BABCB<;;C@;;;CBBBCBBBCC;;;AAA@=@@@@?CB@C@@@@A@ACA
@ATNG8:02121:07205
GATGGTAGTGTCATATGAGAGTGTGTACTCATTCGTTTCGGAAGAGACAGGTACGTTAATAGTTAATAGCGTACTTCTTTTTCTTGCTTTCGTGGTATTCTTGCTAGTTACACTAGCCATCCTTACTGCGCTTCGATTGTGTGCGTACTGCTGCAATATTGTTAACGTGAGTCTTGTAAAACCTTCTTTTTACGTTTACTCTCGTGTTAAAAATCTGAATTCTTCTAGAGTTCCTGATCTTCTGGGATGTGTGCGCAGTGCCTACCATCGATGGATCTGAGTCT
+
CCCC@CBBBCCBBBCBBBBBBDCCCBCABAAA=ACDD=BB=C@DCCCBCC?CCCCD=B?CCCC:C?DDBDBBBBB?ABDDD1CC=AAAD>BB@@?@CC@CE?AABCDD@CECCBBBB@BCC?C?BCCDCAAA=@@@@<ABCCCCCBBBDDDCAAA?DCC?AA>A?CCCCDC@AAADA@AA6@;@;@@@@@1@BBBC>BBCCCCDFCC@CCCC3DBBCC?A>@C@CCCCBBB?C????CCD?BBCD>C999BBB@CCCCCBB?BBB>BCBBBCC@CCACBAA@BB
@ATNG8:02121:07238
GATGGTAGCGCACACATAGATACAGTACTCATTCGTTTCGGAAGAGACAGGTACGTTAATAGTTAATAGCGTACTTCTTTTTCTTGCTTTCTTGGTATTCTTGCTAGTTACACTAGCCATCCTTACTGCGCTTCGATTGTGTGCGTACTGCTGCAATATTGTTAACGTGAGTCTTGTAAAACCTTCTTTTTACGTTTACTCTCGTGTTAAAAATCTGAATTCTTCTAGAGTTCCTGATCTTCTGGACAGAGTGTGCAGATACTACCATCATGGATCTGAGTCT
+
444454449@>@>@@;::9;@BBBBDCCCBDC?BDCD=BB8;6;CCAAAB>@@@@@<@;@B@@=@?B<;;BBDDC>;;:::.;C@DCCD>BB?B?B??;?@;??A@BB@BBBBBBBE@BAB?A488>>>AAB=B???7A@AAAB@@@CCCAAAAA?C@@<@@<?<AB;;;BCCGAFCCCC;C5;5;<<;<*;CABC>CCFCGCCAA@=@CCC2B;;;B=A=AA?BCCDBBB?@=@C@@@A@@@A?ABCCBCCB;;;A@@BBBBBC>AAAA@A????BBBABBA
@ATNG8:02122:07202
GATGGTAGAGAGAGCTCTCTCATCGTACTCATTCGTTTCGGAAGAGACAGGTACGTTAATAGTTAATAGCGTACTTCTTTTTCTTGCTTTCGTGGTATTCTTGCTAGTTACACTAGCCATCCTTACTGCGCTTCGATTGTGTGCGTACTGCTGCAATATTGTTAACGTGAGTCTTGTAAAACCTTCTTTTTACGTTTACTCTCGTGTTAAAAATCTGAATTCTTCTAGAGTTCCTGATCTTCTGGTGTCGTCTATCATGTACTACATCGATGGATCTGAGTCT
+
>:6626=ACDCCCCCCBBGFCGCCFC<AB@;;7;CDC?CE@C?BBBCDDD?BACBB?A>BBBB>B?BBBBCBCA@>@BBBC1BB>@<<=7?A==9?::49A?@@BBBB?BBBBBAAA;AAA:@;A>;>==>A=A@AA=AAAA===??AAAA@>>>=>>><>C<@;>AAAAAAAA;@@@@A6@<><>@@@@/@A<<<6<@@@>@@>>>3::9:+:9:;B=B=?@;@A??====D;?=?AAA:?>>;888AA>><<@@@A??>AA@@=?A??>C=AAA==><><>
@ATNG8:02123:07215
GATGGTAGTATATCGCGTCGCTATCCAGAAGATCAGGAACTCTAGAAGAATTCAGATTTTTAACACGAGAGTAAACGTAAAAAGAAGGTTTTACAAGACTCACGTTAACAATATTGCAGCAGTACGCACACAATCGTAGCGCAGTAAGGATGGCTAGTGTAACTAGCAAGAATACCACGAAAGCAAGAAAAAAGAAGTACGCTATTAACTATTAACGTACCTGTCTCTTCCGAAACGAATGAGTACTACTCTCAGAGACACACTACCATCGATGGATCTGAGTCT
+
5:@@=BECB=ADCCCCBBCDDCBBB>BBC@DECCBB?C?BBCCDCC@CC?C@@??99999)9<@ACAABCCCGD=::;CBAB0;;592999&9@@=CBBACBBBA>B?BC@CCC@BBAABCCDCBBCBBBCC?BBBCABACAAADD?B?BCC?BBCCBBBC@BBBBBB@BB?BCF=A@@;<07774678888%/<7<///==BCD<A;???@7:6;AB@@=@B???CC@C@BBB=BBC?CCCAAABBBBBABCCC>>>@???>>>B=DAA>>?C?AAAACBBBBB
@ATNG8:02127:07224
GTTGGTAGAGTACAGTGTAGTAGACCAGAAGATCAGGAACTCTAGAAGAATTCAGATTTTTAACACGAGAGTAAACGTAAAAAGAAGGTTTTACAAGATTCACGTTAACAATATTGCAGCAGTACGCACACAATCGAAGCGCAGTAAGGATGGACTAGTGTAACTAGCAAGAATACCACGAAAGCAAGAAAAAAGAAGTACGCTATTAACTATTAACGTACCTGTCTCTTCCGAAACGAATGAGTACATAGATATACGTATAGCTACCATCGATGGATCTGAGTCT
+
:::>;<<<>>=666A@??>====;;9<?C@@CCCBB@C@CCCBAAA=AA593999799<9$3,39888=@<::9/89;;;;;*;;592955&555.5<<6:9900+0;>?@??C@DCB=>AAA:;;@@@@BB@B@@@=?>?>898B>A;==>000>>:::8804<433=6882898,33333(3334777777#52-278555522+2-269<2<6<6444273399:9590///(///(/998::888<==::::=:::7777//./5769:9<6==76685///
@ATNG8:02127:07226
GATGGTAGGCGAGAGTGAGACGCAGTACTCATTCGTTTCGGAAGAGACAGGTACTTTAATAGATAATAGCGTACTTCTTTTTCTTGCTTTCGTGGTATTCTTGCTAGTTACACTAGCCATCCTTACTGCGCTTCGATTGTGTGCGTACTGCTGCAATATTTTAACGTGAGTCTTGTAAAACCTTCTTTTTACGTTTACTCTCGTGTTAAAAATCTGAATTCTTCTAGAGTTCCTGATCTTCTGGTGTCTGATCTGTATCACTACCATCGATGGATCTGAGTCT
+
<?;;9>=<:<>BB:;6<@@BBBCCCCC@AA;;:;EDE?CC@B?BA::;BB?BCBCC<A>;::AAA@CCBCCA@@B>BBDCC3AA?@BCC<CA:>55555<<8666>=@=;;;BBBBD@CFC=@=?BBBCBCC?CCBA9:9BB???BBBBEAAACD?:::DD5?<9<=977@>=255;99+>.9259999(=9??G<BBBBB@@A@>:=><<,>000>:>:996:=???@@<?<;;;888179?=ABBBBCEGGBA@BBB@?@@@<@<<<@00+0<:<ACBCBA
@ATNG8:02128:07209
GATGGTAGCTCGCTGATGATATCTCCAGAAGATCAGGAACTCTAGAAGAATTCAGATTTTTAACACGAGAGTAAACGTAAAAAGAAGGTTTTACAAGACTCACGTTAACAATATTGCAGCAGTACGCACACAATCGAAGCGCAGTAAGGATGGCTAGTGTAACTAGCAAGAATACCACGAAAGCAAGAAGAAGAAGTACGCTATTAACTATTAACGTACCTGTCTCTTCCGAAACGAATGAGTACTACTCTCAGAGACACACTACCATCGATGGATCTGAGTCT
+
5C;;=@BBBCBBCCCCCCCCCCCCB?DDD?BBBC??=??BBCDCBB?@@>@?BBBBBBBB3B?BCCABBBBBBB<BA>@@>@0>@;@5;;;.;CC?CCBBEDEBB=A?@@=@CC?CCAABBCCCCCCBBBBC@CC@@<@A@??@AA<B@CBB?BDCCBAAA?BCBBBA>AA?BAB?BBBA@8A??;?D?CA<AA;AA@>>;A@B?B=@@CB?A>??A?@<@@AABBB@C?BBB>BAA>ABBBBBBBBBBCBBBCBBBCAA@>>=@<@BA@??B@DBBBAAABBB
@ATNG8:02129:07190
GATGGTAGACACGTGTGCTCTCTCGTACTCATTCGTTTCGGAAGAGACAGGTACGTTAATAGTTAATAGACGTACTTCTTTTTCTTAGCTTTCGTGGTATTCTTGCTAGTTACACTAGCCATCCTTACTGCGCTTCGATTGTGTGCGTACTGCTTCAATATTGTTAACGTGAGTCTTGTAAAACCTTCTTTTTACGTTTACTCTCGTGTTAAAAATCTGAATTCTTCTAGAGTTCCTGATCTTCTGGGTGTATCAGCGAGTATCTACATCGATGGATCTGAGTCT
+
@C@@7;B??@BBB@BB@A;>@>@:55545=<@:ACEG>BC@B?;;;@@A@<AA????A?BBCC@@<@@0//966683/3333$37399:7909<::6::<6885339<8858BB????@;@AA;A:???@>><>=EAAA388BBA@???>AAAD=AA:==<<==8=8=?@=>=@@?388???2?<A<??BBB.;;;::1967//-9--//6999,9;??A<A:;;4;===;;;:><A@A<=<,//770777>??=>>AAAAAAB@???>>>>AA<A>=>;;;///
@ATNG8:02130:07200
GATGGTAGGAGACACGTCGCACACGTACTCATTCGTTTCGGAAGAGACAGGTACGTTAATAGTTAATAGCGTACTTCTTTTTCTTGCTTTCGTGGTATTCTTGCTAGTTACACTAGCCATCCTTACTGCGCTTCGATTGTGTGCGTACTGCTGCAATATTGTTAACGTGAGTCTTGTAAAACCTTCTTTTTACGTTTACTCTCGTGTTAAAAATCTGAATTCTTCTAGAGTTCCTGATCTTCTGGGTGCGCTACAGTCTCTCTACCATCGATGGATCTGAGTCT
+
////)/9=9>ABBBBCB@ABDCCDDBBBBCAA?ACDD>BB?B@CCBBCBB?BBCCC@C?BB?>:??BBBBBBB@@?@BCCC3A@>AAAA;ABBB>B@@<?B:><?ABA?BBBBBBAA7==A;A;===@@@??;>>>>:>>A>>=;;>CCA@>>>>;;;;;AA;A;<<<?>@A>>:=@@CB5A<@;>>@??/?B===1866///::;><ADDD/A????;?;==8=?>=>>>8=8<<?>??<>>AC:;;;B>>>@@===AAA>;33-3---77<7??A;;;AAAA
@ATNG8:02131:07228
GATGTAGCATCATGCATATCTCACCAGTAAGATCAGGAACTCTAGAAGAATTCAAGATTTTTAACACGAGAGTTAAACGTAAAAAGAAGGTTTTACAAGACTCACGTTGACAATATTGCAGCAGTACGCACACAATCGAAGCGCAGTAAGGATGGCTAGTGTAACTAGCAAGAATACCACGAAAGCAAGAAAAAAGAAGTACGCTATTAACTATAACGTACCTGTCTCTTCCGAAACGAATGAGTACGATGAGATCTCGTGTGCTACCATCGATGGATCTGAGTCT
+
;AA;449449;=?;BAC@@BAAB<7<544.4/////)/)/88333;633,3,33,377778)86;<=A>88>;8;;28/0/;::'//)/)5;;+<=>;>@@><<<55.5<>>5?AB:?@??@AAA@??AAAABF@@CBC000@000??<>;@A@;?C@??@9949>@=?A<>;7555.55555(222+255555$293788>>999<.6.57557179?@@;>>:::;?>?7=>=59=?>BCCCDEC9:999:::=988888999=>7=;;;79?;@777BBB?@@
@ATNG8:02132:07209
GATGGTAGAGAGACTGTAGCGCACCCAGAAGATCAGGAACTCTAGAAGAATTCAGATTTTTAACACGAGAGTAAACGTAAAAAGAAGGTTTTACAAGACTCACGTTAACAATATTGCAGCAGTACGCACACAATCGAAGCGCAGTAAGGATGGCTAGTGTAACTAGCAAGAATACCACGAAAGCAAGAAAAAGAAGTACGCTATTAACTATTAACGTACCTGTCTCTTCCGAAACGAATGAGTACGATGTGATCTCGTGTGCTACCATCGATGGATCTGAGTCT
+
CA==9BDDBBBCCCCCCCCBBBDDD=BBC?BBAA@@=@?AABBBBB?BB?C@CBB;;;;=.??BBBBCCBBBBB=A@@@@@@0@A=A5;;;6;CC?CABACBC;;5;=@@<@AA>ACAABAAADAAABBCCE@BA:95;@@>????<@@CCC@CEBCBCCC?CCBBBC?AA????@BBCCB<A??:?@@@@2@<8<:::AAD?>:=:=?@E<@;><@::7:?BBBCD@B=@?C?BBC?:::B???EBBBBAB@@????B??=@:94:BAABCB?CBBCCCB?>>
@ATNG8:02138:07239
GATGGTAGGTGCACATGAGTGTATCCAGAAGATCAGGAACTCTAGAAGAATTCAGATTTTTAACACGAGAGTTAAACGTAAAAAGAAGGTTTTACAAGACTCACGTTTAACAATATTGCAGCAGTACGCACACAATCGAAGCGCAGTAAGGATGGCTAGTGTAACTAGCAAGAATTACCACGAAAGCAAGAAAAAGAAAGTACGCTATTAACTATTAACGTACCTGTCTCTTCCGAAACGAATGAGTACGAGAGTCAGAGCAGAGCTACCATCGATGGATCTGAGTCT
+
;<=A?CBB?;65;@@666==??CCDADAA=@;;:9949:??:;9@D<994999>994444$549:<<<>955.5909995555$5<7<.555&577279/0/::434(35:<8;;;7;;88;<<<??666<>6649BBC???@@@@:93;;;;:29=>=@<>>7>;88/0*//(/(//(38777.777166888'///(///99:8;:3825556+2,27<>?:;;;=>==9B7??A;?971789?A@A>@@@00/;//33333333;;7===998=9=;;:<==;;:
@ATNG8:02141:07235
GATGGTAGTGTGTCTCTGAGAGTAGTACTCATTCGTTTCGGAAGAGACAGGTACGTTAATAGTTAATAGCGTACTTCTTTTTCTTGCTTTCGTGGTATTCTTGCTAGTTACACTAGCCATCCTTACTGCGCTTCGATTGTGTGCGTACTGCTGCAATATTGTTAACGTGAGTCTTGTAAAACCTTCTTTTTACGTTTACTCTCGTGTTAAAAATCTGAATTCTTCTAGAGTTCCTGATCTTCTGGACAGAGTGTGCAGATACTACCATCGATGGATCTGAGTCT
+
4<>>:====<>=;;666>==<699>>=9::49.9799(4929;???AABFACBC;;:;AEBBB9;9;CAAA00/:2/////$/:39:;=3;:56.5<989@+00:=998<<???AA@=A::4:?A>000000+;@@@6;;@ABBBB@?===?::9:@@A@??=@0000/@@CCC@BABBB;B@F@CCCCC1;:BBB<CCBBBCCBBB?DDCD5BBCCD@CACBADAAACAA=@=@BBBA@=@@C?CCGFCCBA@;;;BBBCDC@@=@AABBCB?BA@@BBCEBB
@ATNG8:02141:07239
GATGGTAGGCGAGAGTGAGACGCAGTACTCATTCGTTTCGGAAGAGACAGGTACGTTAATAGTTAATAGCGTACTTCTTTTTCTTGCTTTCGTGGTATTCTTGCTAGTTACACTAGCCATCCTTACTGCGCTTCGATTGTGTGCGTACTGCTGCAATATTGTTAACGTGAGTCTTGTAAAACCTTCTTTTTACGTTTACTCTCGTGTTAAAAATCTGAATTCTTCTAGAGTTCCTGATCTTCTGGTATACACACTCGCTCGCTACCATCGATGGATCTGAGTCT
+
/799899<:>CBCBCCCDCCCCCCBBBCCBBB@CBDG?BB?B@CCCBBBC@A@@B@39583997<6:>=AAA@:>4;;777'7718@@@:B??>@BBB@BB>AA@@>?07777777>39985<8>><<<=8808>::5;;==??@A=====///:9<<?7;;:>8:::///9886;7666,54:6=;;::)6666:(//9666::;@9@@>=)//9?@:>;>B;?;;;==>;@:;::::>7===6;;==??>=======@<=</-+-,,,733-366------9
@ATNG8:02092:07285
GATGGTAGAGAGACTGTAGGCACCCAGAAGATCAGTAACTCTAGAAGAATTCAGATTTTTAACACGAGAGTAAACGTAAAAAGAAGGTTTTACAAGACTCACGTTAACAATATTGCAGCAGTACGCACACAATCGAAGCGCAGTAAGGATGGCTAGTGTAACTAGCAAGAATACCACGAAGCAAGAAAAAGAAGTACGCTATTAACTATTAACGTACCTGTCTCTTCCGAAACGAATGAGTACGAGAGTCAGAGCAGAGCTACCATCGATGGATCTTAGTCT
+
@;DD@CCCCBBCCCBBBCCACCCE=BBB@CCDDBBAA?ABBBBBB>BB>B?BB@@@BBB3B@DBBBBABABBB=ABBBBBB3BB?B?BBB:88B=?==>??@@@<@<>>;>=<9<??99:=????A>>>??<@@A@<;;<A@>>=<@<@;;8;@@BB?@><AAAACC@>:8:@?:@@:;7;@@=AADDD/;;7;@AA=>=??;?=BB@@7;7;?AAA7;;@@@@@<A=@A@9@::58>>>;<<???@888?AAAB=>>AA<:;<?==>A@@<@AAA;@@@AA
@ATNG8:02096:07262
GATGGTAGGAGACACGTCGCACACGTACTCATTCGTTTCGGAAGAGACAGGTACGTTAATAGTTAATAGCGTACTTCTTTTTCTTGCTTTCGTGGTATTCTTGCTAGTTACACTAGCCATCCTTACTGCGCTTCGATTGTTTGCGTACTGCTGCAATATTGTTAACGTGAGTCTTGTAAAACCTTCTTTTTACGTTTACTCTCGTGTTAAAAATCTGAATTCTTCTAGAGTTCCTGATCTTCTGGGTCTACGCTCGTCGCGCTACCATCGATGGATCTGAGTCT
+
CCA?9@CC@CCDCCCBBBCCCBBBCCDDCCAA>BCDD>BB@B@CCCBCCC@CB@@B@D@A?AA?A?AAAACCCCC@BB@@@1?@<A7777:DCF?@@C@EC598?CBB?ABBECC<;8==A:>9=??>>>>>9>@AF<>=>9>?AAAACACC@<=<>>><@@<@;@@?>>AAAD=?@@@@6@=A;>>BAB/BA>>>6==<<??A==<3999:+;>??D=@<@A<@@@A;<<<A:==ACBB8=<AC;?>>B@@@@@????@@?@@@<A@@@A;;7;@@??>AAAA
@ATNG8:02096:07266
GATGGTAGCTATACGTATATCTATGTACTCATTCGTTTCGGAAGAGACAGGTACGTTAATAGTTAATAGCGTACTTCTTTTTCTTGCTTTCGTGGTATTCTTGCTAGTTACACTAGCCATCCTTACTGCGCTTCGATTGTGTGCGTACTGCTGCAATATTGTTAACGTGAGTCTTGTAAAACCTTCTTTTTACGTTTACTCTCGTGTTAAAAATCTGAATTCTTCTAGAGTTCCTGATCTTCTGGGATGTGTGCGCAGTGCCTACCATCGATGGATCTGAGTCT
+
=?;?@FECBCDCCBBCCCJCEBBBBCCCCDCB?@CDD>DD?B?BCBBBCB@DBBBB?B?BBCD@A?AAAAAACDD@AAAAA2?D?C@@A=ACGD?BAB?BE>>=>BBB?BCCBBB@@;?6638<@@AB787@<?AAA<@@@>;=>@>@@@A@@@A=>>>=AA;@9@A@AA@@@@<ABABB6B<?:=:@@@,<=777+--6---;88<7>BAA*98==>:>;>?:?@;====<@;>>????:99@@6>//-;--/669;???<???<>>>>>==:=>==@AAAAA
@ATNG8:02097:07244
GATGGTAGTGTCAGTGCGCGTCGTCCAGAAGATCAGGAACTCTAGAAGAATTCAGATTTTTAACACGAGAGTAAACGTAAAAAGAAGGTTTTACAAGACTCACGTTAACAATATTGCAGCAGTACGCACACAATCGAAGCGCAGTAAGGATGGCTAGTGTAACTAGCAAGAATACCACGAAAGCAAGAAAAAGAAGTACGCTATTAACTATTAACGTACCTGTCTCTTCCGAAACGAATGAGTACATAGATATACGTATAGCTACCATCGATGGATCTGAGTCT
+
4:9:7;==DCCCCCCCCCB@@<@>>8@BB@BCDCDC@C?BAA@@@??BB?B;=>>98888'78<=>AABBBBBC8?<9:;;;*;>;>5;::&99;:>CC><;>9949?@?=@:;69CCBEEBCBCC@A@BCB?BCBA?AA@>>?::6;?BBC@BAAABBBD@BBB?>?@CC?@@?>AAFFD>A>><?BABB2==:=;;<CAB??8;5:=88166<=:::>A??@B@@<?7?@@<@@@?888BBBDAAACB?==>>===AA@@@CB=>888888:=;;;>===;:
@ATNG8:02100:07260
GATGGTAGCGCACACATAGATACAGTACTCATTCGTTTCGGAAGAGACAGGTACGTTAATAGTTAATAGCGTACTTCTTTTTCTTGCTTTCGTGGTATTCTTGCTAGTTACACTAGCCATCCTTACTGCGCTTCGATTGTGTGCGTACTGCTGCAATATTGTTAACGTGAGTCTTGTAAAACCTTCTTTTTACGTTTACTCTCGTGTTAAAAATCTGAATTCTTCTAGAGTTCCTGATCTTCTGGGATGTGTGCGCAGTGCCTACCATCGATGGATCTGAGTCT
+
4444.4444:<BBBCAABCBCBBA;;;99;4:09@AC=AA@C@CDIICCC?BCBBBAD?CBBC@C@DBCC@@?BC=::::;);A=?ABD>BCGG@CCGAED@BBBCCC@CCCCCBCC@CAA?B@DBBACCCB>BBCC@DCCCCBBBDCCCCCCCB<BBD@CC?C=BBDBCCCCB?@?@@@8@>D=@@@@@0@CCCC>AACCCCGBBB@BBBB5BCCCC@B@BD@CCDCCBB?A@AAADBB?ABBC>B:::ACCCCCCCBBB@C@@>@BCCCAC@CCAAAAAAAA
@ATNG8:02101:07241
GATGGTAGTATCTGCACACTCTGTCCAGAAGATCAGGAACTCTAGAAGAATTCAGATTTTTAACACGAGAGTAAACGTAAAAATAAGGTTTTACAAGACTCACGTTAACAATATTGCAGCAGTACGCACACAATCGAAGCGCAGTAAGGATGGCTAGTGTAACTAGCAAGAATACCACGAAAGCAAGAAAAAGAAGTACGCTATTAACTATTAACGTACCTGTCTCTTCCGAAACGATGAGTACGTGTGACGTACGTGAGCTACCATCGATGGATCTGAGTCT
+
7@A;:@ABB>CDDCCCABADDDDCC@BCCADC@@@A?B?BBCBBBD?CC?C@CDA99999(98=;>A?>AB@@@8>>;::;;*;C>C29;9*5>96;>=CGCCDC?A?AB?@A@?BC?>@CDDCCBBCBCCE@BAAA=@?AC@AAB?B@CBB@CCCDBBDB?BBBBBB???<???=AABBB=???=AABBB3BC=D>==@@@AA=D;@>>><@;?=AAC?BBCBBBC?B<@@@8@000@@@BCBBCBBBCEBBBBBB???BBBB@BBBBCBC?BBBBA=;;;;
@ATNG8:02107:07241
GATGGTAGACATATCGTACTCTCTGTACTCATTCGTTTCGGAAGAGACAGGTACGTTAATAGTTAATAGCGTACTTCTTTTTCTTGCTTTCGTGGTATTCTTGCTAGTTACACTAGCCATCCTTACTGCGCTTCGATTGTGTGCGTACTGCTGCAATATTGTTAACGTGAGTCTTGTAAAACCTTCTTTTTACGTTTACTCTCGTGTTAAAAATCTGAATTCTTCTAGAGTTCCTGATCTTCTGGGTGCGCTACAGTCTCTCTACCATCGATGGATCTGAGTCT
+
CCCC=CCCC@@BDCCCBBBCCBBADDCDDCA@<@???;@B?B@CBCBBBB?AAABB?C<AAAB?B?BBDGGDCAB?BBCDC3BB?B>>>6>@??@BBB@CC>AABB??<@@@AAA<>8>@A=C=CAAA>:;><AA::6:?==>>>@AAAAA@?@@=B@?:@@<@<AAAAA??@B=>====2=8<:88888(8@776.666///8658-6555$299782;58858@>A9;;<><>@AA==:=???9>==BA???@?>>ABBA==@79667=::6>@@??===D@
@ATNG8:02111:07275
GATGGTAGTATATCGCGTCGCTATCCAGAAGATCAGGAACTCTAGAAGAATTCAGATTTTTAACACGAGAGTAAACGTAAAAAGAAGGTTTTACAAGACTCACGTTAACAATATTGCAGCAGTACGCACACAATCGAAGCGCAGTAAGGATGGCTAGTGTAACTAGCAAGAATACCACGAAAGCAAGAAAAAAGAAGTACGCTATTAACTATTAACGTACCTGTCTCTTCCGAAACGAATGAGTACTGTATCTATGTGTGCGCTACCATCGATGGATCTGAGTCT
+
BDED?BBBBCCDCCCCCCCCCCCBB@CCC@CCCCBB?C@CCDDCBB?BC?C@CCCBBCBC2B@DCCABAABCCC>BBBBAAA2@A<A5;;;.<CCIGCCCCCD;98;?BB?C@@>@BBBCDCBBBBDDDCCC?BBCC<@@BBBBAA<@=@?@=@CBBBAAC?DCAAAB?BC@?>?<????=5<99399::::%/<7<///==BBB;?;@@@E:=:=AB;:8:BA@ACB@B?BBB=B997:??CEBCBBBBBBBBBBBAAA>>>>>>;>????=@=ABBBBBBCBB
@ATNG8:02113:07285
GATGGTAGGACGAGCGTCTGAGAGGTACTCATTCGTTTCGGAAGAGACAGGTACGTTAATAGTTAATAGCGTACTTCTTTTTCTTGCTTTCGTGGTATTCTTGCTAGTTACACTAGCCATCCTTACTGCGCTTCGATTGTGTGCGTACTGCTGCAATATTGTTAACGTGAGTCTTGTAAAACCTTCTTTTTACGTTTACTCTCGTGTTAAAAATCTGAATTCTTCTAGAGTTCCTGATCTTCTGGTGTCGTCTATCATGTACTACCATCGATGGATCTGAGTCT
+
5:CD?CCD?AB@@?@ABBBBCCCC?CCCCDCB?BCCD;CC?C?CBBBBCCACCDCC@C@CCCC?C@CDDBBBCCF@BBBBA0A@=AAAA;ABCCACCC@DC;;;BBAB?BBCCCBBB?CCC@D@DBAAABBB?BBAA?BCBBBCCDBBBBBBCCE?ABB?BFAE=@@BDCECDFAECCCC<C@CDCCCCD5CCBBB=AAFCCCBBA@4;;;;*;@?AA>B?BB?BBCCDCC@C@CACBDD?BAC@CBBCCCBBBBBC@A@@AA::7:ACCCCB@DBBBCBBBBB
@ATNG8:02115:07277
GATGGTAGGCGAGAGTGAGACGCAGTACTCATTCGTTTCGGAAGAGACAGGTACGTTAATAGTTAATAGCGTACTTCTTTTTCTTGCTTTCGTGGTATTCTTGCTAGTTACACTAGCCATCCTTACTGCGCTTCGATTGTGTGCGTACTGCTGCAATATTGTTAACTTGAGTCTTGTAAAACCTTCTTTTTACGTTTACTCTCGTGTTAAAAATCTGAATTCTTCTAGAGTTCCTGATCTTCTGGATATGAGTGACTCGTGCTACCATCGATGGATCTGAGTCT
+
5;BB=C@@?@ECCCBBCCIEAAACEECCCCBB@BBBB<BC@B@CDCCCBB?BBBCB?C>BBBB>B?BBBBBAC=B?>?=<=.??=@CCC=BBDC@BBB>AB<>=ACCC?AA@CCA>>9>>A:>9@A?C<>=><@@>><>?A?>>>@?BAAAA???<AAA;AA=A<@@<@@@BBB@F<;;;.;;@;;;;;;*;BCCE=BBCCCCBBBD@CCEC3DABBA=@=::8:@@BAAA>A?BBDDBC?BBCADCBAAA==>AAA@????A@@<@AAAB??<?@@===>>??
@ATNG8:02116:07289
GATGGTAGATATATGCACGCTCTACCAGAAGATCAGGAACTCTAGAAGAATTCAGATTTTTAACACGAGAGTAAACGTAAAAAGAAGGTTTTACAAGACTCACGTTAACAATATTGCAGCAGTACGCACACAATCGAAGCGCAGTAAGGATGGCTAGTGTAACTAGCAAGAATACCACGAAGGCAAGAAAAAAGAAGTACGCTATTAACTATTAACGTACCTGTCTCTTCCGAAACGAATGAGTACACATCGTCGTGTCGTGCTACCATCGATGGATCTGAGTCT
+
A<<B>=CCAABCBAAABCDCCCDCC?BCC@CCCBBB?A?AAAAAAA@DD@C?AAABBDDD3B?AAABBBA@999+9?@AABB5BG@C@DDD9BBC?AAAAB@BAB@B@BB@CBL@CBCCCCCBCCAAACBBA?BB@A>ACCCCADD?D@CBB?BBBBBCCB>AABBCC=?@9999<@@@A>A;>>8878898%0:680/0=7=;96::;;?D;B=AAB@@=@AAAABB@B?AAA=ACB@BCCBBBCBBBBBBBBB??@BBBAAABB?BBBBBBB?BBBBBBBB@@
@ATNG8:02120:07263
GATGGTAGTATATCGCGTCGCTATCCAGAAGATCAGGAACTCTAGAAGAATTCAGATTTTTAACACGAGAGTAAACGTAAAAAGAAGGTTTTACAAGACTCACGTTAACAATATTGCAGCAGTACGCACACAATCGAAGCGCAGTAAGGATGGCTAGTGTAACTAGCAAGAATACCACGAAAAGCAGGAAAAAGAAGTACGCTATTAACTATTAACGTACCTGTCTCTTCCGAAACGAATGAGTACTACTCTCAGAGACACACTACCATCGATGGATCTGAGTCT
+
5DBB?CCCABBDCEECAAACCCBBC?BCC?CBBBBB?B@BBDDDCC?CC?C@CBBAAAAA0A=?AA??A?ACAC>BBBBAAA0::4;5;;;.9BB=CDBBD@@00,0;@@<AAC?CCBCCDDCCCCCCCCBB?BBBB?BBBBAA@B>B@CBB?CCCCCAAA?CAA@BB?AA;AA@9=;0000+00005;;;;,594;588AA@>A8;68<AC3736>B;:9:BAAABC>A>ACC=BBB>ACCCCCBBBBAAABBB>>:???=A?6657AAAA@B?BBBBBBBBBB
@ATNG8:02122:07286
GATGGTAGCAGACGTGACAGAGCGCCAGAAGATCAGGAACTCTAGAAGAATTCAGATTTTTAACACGAGAGTAAACGTAAAAAGAAGGTTTTACAAGACTCACGTTAACAATATTGCAGCAGTACGCACACAATCGAAGCGCAGTAAGGATGGCTAGTGTAACTAGCAAGAATACCACGAAAGCAAGAAAAAAGAAGTACGCTATTAACTATTAACGTACCTGTCTCTTCCGAAACGAATGAGTACGTGTGCGACGTGTCTCCTACCATCGATGGATCTGAGTCT
+
/7:<7=@CCDBB;99<<;<66?<<@>BBB?BBCBBB>A>A???AAC?BB?B?BC@??CCE3C?AABBBAA@999+99;9===+>@<@:>CB7BBB>BBA@@DC;;::?BA@CBB@CBBBCCCCDCBCBBBBB@BCCC>@?CCCCAA?C@CBB?BCBBBBBC?CBCCAB?BB>999?BBABA<@@@;==>>=>&==:>858AA@@@<B:=<AA<A=ACFA?=?BAABBB@D@BBA;@994:BAAAABBBBBBA>>@===;;;@<AAA==888;::19765775766
@ATNG8:02124:07243
GATGGTAGAGAGAGCTCTCTCATCGTACTCATTCGTTTCGGAAGAGACAGGTACGTTAATAGTTAATAGCGTACTTCTTTTTCTTGCTTTCGTGGTATTCTTGCTAGTTACACTAGCCATCCTTACTGCGCTTCGATTGTGTGCGTACTGCTGCAATATTGTTAACGTGAGTCTTGTAAAACCTTCTTTTTACGTTTACTCTCGTGTTAAAAATCTGAATTCTTCTAGAGTTCCTGATCTTCTGGGTCTACGCTCGTCGCGCTACCATCGATGGATCTGAGTCT
+
BB==<CBCDFCCBCCABADGDDCCCCICCBAA?ACCI>CB?C?CCCCDCC?BACCC?B?BBBB?B?AAABAADBC?9:999(3<4@???8?AAB?BBB?BB?BBBBBB@BBBB@@@@:@>@;@=AA??=>>>=B::9;?ADCAA@@<==AB@?>><>>>=A@<@<???A@AA@@;???DD5A;@=?????/>@<<<5<<<:::?<==08888(8;;;G=B<>>:?BCD;;;<A=BCCAAA7;:AB:AAB??????A@@@A@>>>?;?>>>>==9===@?<<=66
@ATNG8:02127:07255
GATGGTAGTAGTACACTAGTCATACCAGAAGATCAGGAACTCTAGAAGAATTCAGATTTTTAACACGAGAGTAAACGTAAAAAGAAGGTTTTACAAGACTCACGTTTAACAATATTGCAGCAGTACGCACACAATCGAAGCGCAGTAAGGATGGCTAGTGTAACTAGCAAGAATACCACGAAAAGCAAGAAAAAAGAAGTACGCTATTAACTATTAACGTACCTGTCTCTTCCGAAACGAATGAGTACGTGTGACGTACGTGAGCTACCATCGATGGATCTGAGTCT
+
CBBB@CCCCCBCBCCCDDCCCBCBB@CCC@BBCCAA=A@CBBBBBBADH?B@BC@@@CAA2B@CCCCBBBCB?A8??@@@?B0@@;=4??A7ABB?CAABCBB;;;0<>CC@CCC@BBBBBCCCCCCCCAA@A@DDCC?BBBBBBBB>B@CBB?BBBBCCAA?BCBBBA?BB?BBA<@=0000*000*0====>(:=9A=;<A;ABA;><>9@?7;6;@B??=?BAAABB?C?CCC=B::59@A@ABDBBBB>CCCBBCBBAABCDBB?BCA=>>B@BCCBB????>
@ATNG8:02127:07284
GATGGTAGCTCGCTGATGATATCTCCAGAAGATCAGGAACTCTAGAAGAATTCAGATTTTAACACGAGAGTAAACGTAAAAGAAGGTTTTACAAGACTCACGTTAACAATATTGCAGCAGTACGCACACAATCGAAGCGCAGTAAGGATGGCTAGTGTAACTAGCAAGATACCACGAAAGCAAGAAAAAGAAGTACGCTATTAACTATTAACGTACCTGTCTCTTCCGAAACGAATGAGTACGAGAGAGCACACGTGTCTACCATCGATGGATCTGAGTCT
+
@;;>9====>>;;<><CBAAA;;99.5@A690@@00*0)0>@9778-73-7:?@ABBCC5B>BDBBA@AA99928@A@==.55.5.995&5994;@@>=<<-.(-3--(-=:6;;>CCCEBAABBAA@@@@BCDD@BBBCBAA@9>8=9:4:AAA?@?@@CBB@?@;00/990678;;1;<<888999(9=6;655==;//+/17<<@7=7>>BBB@B@??ABB<@=??>5>::4:A@ABBAAABBAA>BBBAABB;;;@@@<>>@???A;@@AAA788=;
@ATNG8:02128:07272
GATGGTAGAGTACAGTGTAGTAGACCAGAAGATCAGGAACTCTAGAAGAATTCAGATTTTTAACACGAGAGTAAACGTAAAAGAAGGTTTTACAAGACTCACGTTTAACAATATTGCAGCAGTACGCACACAATCGAAGCGCAGTAAGGATGGCTAGTGTAACTAGCAAGAATACCACGAAAGCAAGAAAAAGAAGTACGCTATTAACTATTATCGTACCTGTCTCTTCCGAAACGAATGAGTACACATCGTCGTGTCGTGCTACCATCGATGGATCTGAGTCT
+
<=<<8<<<<B=??FBBAC=BB@DDE<@A@?@AABAC@C>AACBBA@=<=3:2:@@@@DDD192887778>8877(334555&55.5.555&555.5;;9;??9:;,::>?:@AB7:;<566>CCCBBBCDCB?A@;;6:???BBBC?C@FBC?BB@?@@00+0>//3828<6:;=7<=;;;3:;;/44<=A18;05///9;97715122283555:85568:::88749.25;3997555552227:::>::BAAAB@@@BAABB<><??>7707><<<;////
@ATNG8:02128:07287
GATGGTAGTAGTACACTAGTCATACCAGAAGATCAGGAACTCTAGAAGAATTCAGATTTTTAACACGAGAGTAAACGTAAAAAGAAGGTTTTACAAGACTCACGTTAACAATATTGCAGCAGTACGCACACAATCGAAGCGCAGTAAGGATGGCTAGTGTAACTAGCAAGAATACCACGAAAGCAAGAAAAAGAAGTACGCTATTAACTATTAACGTACCTGTCTCTTCCGAAAACGAATGAGTAATAGATATACGTATAGCTACCATCGACTGGATCTGAGATCT
+
:@ED@ECCBB<<<;5669;9<445505:=8>DAAAC?B>AADDCCC@BC?B@@@@>????0??ABBBBBBB??>7??@AAAA0AC@C@CEG;DCCACBBBDCCA@4:6;@=@CC@BCCCDGHJCCCCCCBBB@CCCC:::AB???B?B?BBB@BECCCBBB@BAAACC?BB>::9=@@@@@9>>>=ACCCC3@@<?;;;EBB@@<@<===A7;5;?;::?AAABAAA<?:9999*9<<8;>=>>?<>>@???@B:>::=@=>=AD:<9:755594995///--2--
@ATNG8:02136:07265
GATGGTAGCGCACACATAGATACAGTACTCATTCGTTTCGGAAGAGACAGGTACGTTAATAGTTAATAGCGTACTTCTTTTTCTTGCTTTCGTGGTATTCTTGCTAGTTACACTAGCCATCCTTACTGCGCTTCGATTGTGTGCGTACTGCTGCAATATTGTTAACGTGAGTCTTGTAAAACCTTCTTTTTACGTTTACTCTCGTGTTAAAAATCTGAATTCTTCTAGAGTTCCTGATCTTCTGGATAGCGACGCGATATACTACCATCGATGGATCTGAGTCT
+
5CBB@EA@@BCDCCCECBBBCC@B@CDCCCAA>ABDF?CC>A>BCCCCCB?CCDCC?C@BCBB>B@CDCCBBBBA?CBBBB3BB?BBCD=CBCC>BBDBCC?;:;ECC@CCCCCCCC?BBC?C@FCCBCBBB?BBDB?CCCBBCCCDFBBBABBC?CCE@??>@@CCDDCDCBC?CCCCC;C?B=A????,>DBBB>CCCCCCCCBB@BDDD5CBBCC?A?AC@CCCCA@@=A?CCCCCD?BBC@CDECCCCCCCA@@BCCECAA>ABBBBAB@BBBCDBBCAB
@ATNG8:02092:07298
GATGGTAGAGAGAGCTCTCTCATCGTACTCATTCGTTTCGGAAGAGACAGGTACGTTAATAGTTAATAGCGTACTTCTTTTTCTTGCTTTCGTGGTATTCTTGCTAGTTACACTAGCCATCCTTACTGCGCTTCGATTGTGTGCTTACTGCTGCAATATTGTTAACGTGAGTCTTGTAAAACCTTCTTTTTACGTTTACTCTCGTGTTAAAAATCTGAATTCTTCTAGAGTTCCTGATCTTCTGGTGAGATATGCATGATGCTACCATCGATGGATCTGAGTCT
+
A<@@>@BABECCCCBABBCEDECBCCCCBBCB@CCCD?CB@B@BBCBCBB@CCBBB>A>ABBD>A?BCADA====8=====+==8====5====6@BA>>>077999:7===BB?AA<AAA;A;AB?>>>>><A>>>;@>A>>?@<@AAA@@@==:=AA>DD:?;@A@?>>>BC<@@AAA6A;>:==DDD/???AA9A@@@AA?>;:76@@@,=///=7=7@@=AAA=====C=BAA>>>7;:A==<<<<>>>@@AAAA>===@A<????====BB@??A???A
@ATNG8:02092:07301
GATGGTAGTATAGAGCTCTACATAGTACTCATTCGTTTCGGAAGAGACAGGTACGTTAATAGTTAATAGCGTACTTCTTTTTCTTGCTTCGTGGTATTCTTGCTAGTTACACTAGCCATCCTTACTGCGCTTCGATTGTGTGCGTACTGCTGCAATATTGTTAACGTGAGTCTTGTAAAACCTTCTTTTTACGTTTACTCTCGTGTTAAAATCTGAATTCTTCTAGAGTTCCTGATCTTCTGGCGCGTATGTATGTCGCCTACCATCGATGGATCTGAGTCT
+
8///2777<:>596;>=@A<==;;;=<<<<?@<@ABD>CC?C@CBBDCBB?CBAAB5949AA?;B<=>BAA@=;;59:;;;+--05--(.9:?4>=B<>@;9:8AA>;;;;===::-//=9>6:;888;=>:?=>=9=>>><==///::9=::?:>==9=?8=9;>@9;;>=<(.//./&/3:/77757'76668'..3..-9--/(//.&.6778393550569:5556:27;9366+//8377>A>>>=>>=>9963-3--*-376:6;5;?=;;;==<<
@ATNG8:02094:07309
GATGGTAGCTCGCTGATGATATCTCCAGAAGATCAGGAACTCTAGAAGAATTCAGATTTTTAACACGAGAGTAAACGTAAAAAGAAGGTTTTACAAGACTCACGTTAACAATATTGCAGCAGTACGCACACAATCGAAGCGCAGTAAGGATGGCTAGTGTAACTAGCAAGAATACCACGAAAGCAAGAAAAAGAAGTACGCTATTAACTATTAACGTACCTGTCTCTTCCGAAACGAATGAGTACATAGATATACGTATAGCTACCATCGATGGATCTGAGTCT
+
45AA=A;6;AABCBCCBCCBBBCCC>BBC>BAAA@@<@<@@ABB@@=??=??CBBACCCC2C<>?CAA@AA999,9?9;;;;*;@<@;@@@4@BC?CBBBBDCBC>B?CB@CCE>AAAABCCCCCCBBBBAA@BBDC@DAAABAAA@C?B<;;;CCBCABB?CBBCCB@BC>@?B?BBCCH=BAA;??CCC3FC<@;;;====<1618?AA;>;>ACCC?BBABBCC@C@CCB<ABB?BBBBBBCFBBAAAAA>>>A@>===<8818;;>?8858BCAAABA>>
@ATNG8:02095:07304
GATGGTAGTATATCGCGTCGCTATCCAGAAGATCAGGAACTCTAGAAGAATTCAGATTTTTAACACGAGAGTAAACGTAAAAAGAAGGTTTTACAAGACTCACGTTAACAATATTGCAGCAGTACGCACACAATCGAAGCGCATTAAGGATGGCTAGTGTAACTAGCAAGAATACCACGAAAGCAAGAAAAAGAAGTACGCTATTAACTATTAACGTACCTGTCTCTTCCGAAACGAATGAGTACGAGAGAGCACACGTGTCTACCATCGATGGATCTGAGTCT
+
;>CC@CBBCCDCCCCCCCBBBCCCC@CCB?BBBBBB>B@CDCDCCC@BB?B@CECAACCC3B@BBAAABBB???6<@;;;;;*;A>B=BBB8BBB?BABABBIBB>A>AC@CCC?BBBBBCCCBBBCCCBBB@BBBC@BAAA??<?<??BCC@BBBBBBCD?BABABA=@@=@?A>@A9::,9<>:?>CBD1@B@BBBBBAAAD?C?BBDC>A<?::9B?DA?????>??BBC>A;;8;CAADBDBBB???A@C???9::BBCBB=AAACA995:DB@=B???>
@ATNG8:02098:07304
GATGGTAGTGTGTCTCTGAGAGTAGTACTCATTCGTTTCGGAAGAGACAGGTACGTTAATAGTTAATAGCGTACTTCTTTTTCTTGCTTTCGTGGTATTCTTGCTAGTTACACTAGCCATCCTTACTGCGCTTCGATTGTGTGCGTACTGCTGCAATATTGTTAACGTGAGTCTTGTAAAACCTTCTTTTTACGTTTACTCTCGTGTTAAAAATCTGATTTCTTCTAGAGTCCTGATCTTCTGGACGACGCTCACTGACACTACCATCGATGGATCTGAGTCT
+
5<<<;CDDCCCCCCBCCCCCCBBACCCCGC9999ABC=BB@C@CCBBCDC@CCCAA?AACHCC?C@CCCCBBBCB=@>@@@0>B>BECH=BBCD@CGC@CB?@@@CBB@BCCCCCCC@BBC@B@DCCBCCBC@CCCC?BBDCCCCBBBCBCC??@?BBB?BF?B?CCCCCCCCC@CCCCC<CAC@CCJJJ5CB;;;6;ACCCCDAAA?BCBC2C@@ACCC=CC@BBCCDCBC@BCBB@@>@BBBGD;;;;;;@@@BCCBBCCBB@BBBBBBB@CCCCCCBABB
@ATNG8:02101:07324
GATGGTAGTGTCATATGAGAGTGTGTACTCATTCGTTTCGGAAGAGACAGGTACGTTAATAGTTAATAGCGTACTTCTTTTTCTTGCTTTCGTGGTATTCTTGCTAGTTACACTAGCCATCCTTACTGCGCTTCGATTGTGTGCGTACTGCTGCAATATTGTTAACGTGAGTCTTGTAAAACCTTCTTTTTACGTTTACTCTCGTGTTAAAAATCTGAATTCTTCTAGAGTTCCTGATCTTCTGGACAGAGTGTGCAGATACTACCATCGATGGATCTGAGTCT
+
5@AA=AA<996@@CCFCCCCCCCCCABBBBCC@CCEE>BB@B@BCBBCCC?B?CCC>B?BCCC@C@BBBCCCCCD@BBBBB1BC@CCCD>CCBB@BCC@CD@CCBCCB@BCDDCCCC?BBD?C?CDCCBBBA=ADAA>BBBBCBBBBCCCCDCCC?@A@?BA<@=@BBBBCDCC?B@@@?3@5;7;BEEE5EDBBB<BABBCCCDBB@CCCB2B;;<B@B?CCACCCBBBD@D@CCBBBB?BBBACCCBCCCCB@@@BBBCCCBB?AAAA@@@ADDBBBBB???
@ATNG8:02106:07308
GATGGTAGCGCACACATAGATACAGTACTCATTCGTTTCGGAAGAGACAGGTACGTTAATAGTTAATAGCGTAACTTCTTTTTCTTGCTTTCGTGGTATTCTTGCTAGTTACACTAGCCATCCTTACTGCGCTTCGATTGTGTGCGTACTGCTGCAATATTGTTAACGTGAGTCTTGTAAAAACCTTCTTTTTACGTTTACTCTCGTGTTAAAATCTGAATTCTTCTAGAGTTCCTGATCTTCTGGTCTACTACACTGTACTCTACCATCGATGGATCTGAGTCT
+
////3<<ABBBCCFFIDCBB@::6<>=;;@00)/777.9@<A?BCICCBB?A@;@@5:7595:5>;@BB@@00)0>60////$//)3344(555>8==>8<@<@@@CDIFCCBDA@BC?AAA<@;AAA>A@>>:@@@@<CAA996@>BBB???@??;@;;6;A<A?BBCBBBB>=9955555$57@7@>>>>+<@CDD299:5555959.555&55455.58=;7:97///9)/)/;:9:;655=:;;A@@A@A???@@@@99:;;4:?>>?@A?B999C>>888
@ATNG8:02107:07295
GATGGTAGACATATCGTACTCTCTGTACTCATTCGTTTCGGAAGAGACAGGTACGTTAATAGTTAATAGCGTACTTCCTTTTCTTGCTTTCGTGGTATTCTTGCTAGTTACACTAGCCATCCTTACTGCGCTTCGATTGTGTGCGTACTGCTGCAATATTGTTAACGTGAGTCTTGTAAAACCTTCTTTTTACGTTTTACTCTCGTGTTAAAAATCTGAATTCTTCTAGAGTTCCTGATCTTCTGGTGAGATATGCATGATGCTACCATCGATGGATCTGAGTCT
+
5@=B?CCBCBB??;<;>>?BBBBBBEDBCBBB@BCCC=CC?B?BBBBBAA?CCBBB?C@CCAA?B@BBBBBBABA<?58==1AB=>768(8??=<BAA>BC7::@CBB=BAA><<>>9>AA;A;A@>;;;;;;AAAA;>>@@?A@>@???===@A79;@<>>;>=BB?@@@C;;7:8===/=5=///;;;,;999>@/9<A555:<9:76@>>,:///;4;6;;6:@?<=>A<A;@@BA@@<>>=<@?@@@===AAA@@@:::<??:?A@@@@B=@@=89676<<
@ATNG8:02107:07306
GATGGTAGCGCGACGAGCGTAGACCCAGAAGATCAGGAACTCTAGAAGAATTCAGATTTTTAACACGAGAGTAAACGTAAAAGAAGGTTTTACAAGACTCACGTTAACAATATTGCAGCAGTACGCACACAATCGAAGCGCAGTAAGGTGGCTAGTGTAACTAGCAAGAATACCACGAAAGCAAGAAAAAGAAGTACGCTATTAACTATTAACGTACCTGTCTCTTCCGAAACGAATGAGTACGATGAGAGAGCTCTCTCTACCATCGATGGATCTGAGTCT
+
;CDD@BBCCBBAABDCCCCCCBBBB=CDE@CCA@@A>A@CCCCCBB>AA?C@CA@99999(99BCCBCBA@999,9=;;;;.5B<@.:990:AD@C9;;CDCDC@C?BB@CBB?BBACDDEED@@@CBB@C@DDCC?BABBBBB@:@<9:5;;AABBBB?CCCBBB?BB?BBB?CCBBB=A?=999999(9@<A???CBBCC?B?CDEC?B@BBBCE?BAAABBB?B?BCB=BCC@CCCBBBBBC???CCCBBBCCBBBBB==;=B@@B>>:>>;;;>>>>>
@ATNG8:02110:07314
GATGGTAGGCGAGAGTGAGACGCAGTACTCATTCGTTTCGGAAGAGACAGGTACGTTAATAGTTAATAGCGTACTTCTTTTTCTTGCTTTCGTGGTATTCTTGCTAGTTACACTAGCCATCCTTACTGCGCTTCGATTGTTTGCGTACTGCTGCAATATTGTTAACGTGAGTCTTGTAAAACCTTCTTTTTACGTTTACTCTCGTGTTAAAAATCTGAATTCTTCTAGAGTTCCTGATCTTCTGGATACACTCATGTGCACCTACCATCGATGGATCTGAGTCT
+
5@;;:ECC?BCCCCCCCGDEABACDDDDDDBB?BCCC=BB@D?BBDCBBA?BBCCB?C>BBBB?B?BBCAAAC=G?ABAAA2DD?CAAA;ABCC@BBB?BF>AAABBC?BBAAAAAA7=>A=C<AAAAAAAA;AABB<>>@9>;<;AABBB@@>>;>AA<AA<A;@@A@@@@@@<?????5?>D=@====,=;;;;,//9///;@?D:AAAA/A>>>C=A;?@=???@AAD=D:>>AAAB<AAA<BDB?>>@A@@@?@??A<>>@<?=>=@@@<?@@@@?==AA
@ATNG8:02115:07326
GATGGTAGGCGTGTGAGAGTCTGCCCAGAAGATCAGGAACTCTAGAAGAATTCAGATTTTAACACGAGAGTAAACGTAAAAGAAGGTTTTACAAGACTCACGTTAACAATATTGCAGCAGTACGCACACAATCGAAGCGCAGTAAGGATGGCTAGTGTAACTAGCAAGAATACCACGAAAGCAAGAAAAGAAGTACGACTATTAACTATTAACGTACCTGTCTCTTCCGAAACGAATGAGTACGAGAGTCAGAGCAGAGCTACCATCGATGGATCTGAGTCT
+
<A@?>@>B@AA@B>CDDCCCBB66626>>:>@A@@A>B?CCDDCCC?;;8;;@BB::::-9<@ABBCBCC::949@AACD:BA;@2999(97;5;BBBCCAAA=B=76066618@>>@A===BBB???7657AAA=???AAAAA<A<@:=<>B@@@AAA;??>>>=<>A>B@@>ABBDE>???8:999-::5:>;<///===9A=B===<@<A?::;9<>??@AA<@<@AA9@BC?CA@@000///<<=>=@ABAAA=>=BBB:==B>>>><AAAAA788;;
@ATNG8:02118:07334
GATGGTAGCTATACGTATATCTATGTACTCATTCGTTTCGGAAGAGACAGGTACGTTAATAGTTAATAGCGTACTTCTTTTTCTTGCTTTCGTGGTATTCTTGCTAGTTACACTAGCCATCCTTACTGCGCTTCGATTGTGTGCGTACTGCTGCAATATTGTTAACGTGAGTCTTGTAAAACCTTCTTTTTACGTTTACTCTCGTGTTAAAAATCTGAATTCTTCTAGAGTTCCTGATCTTCTGGTATGACTAGTGTACTACTACCATCGATGGATCTGAGTCT
+
;CBC@BCDCCCBBBCCCCCBBBCCCCDBCCBB?BBDF>DD?B?CBBBBBB@CBBAA>A?BABB@B@BCBAAADCC?AA?AA1CB>BBBB>BBBB?BAA>AB@CCCCBB>@@?BBB@@5;;?:?;A?@>@@@@;@@@A=AAA@>>>==@@@AAA>>;>@@=DD<B;@????AA??<<>>DD5A=A;?<@@@,@>---)------7:9<8===<)899882858958@>@>>>=A:>>@@@@;>>C<@@>==>AABF=>=@@@@AAA<?@>>>@@<===@>@>>@>
@ATNG8:02121:07324
GATGGTAGTACATGATAGACGACACCAGAAGATCAGGAACTCTAGAAGAATTCAGATTTTAACACGAGAGTAAACGTAAAAGAAGGTTTTACAAGACTCACGTTAACAATATTGCAGCAGTACGCACACAATCGAAGCGCAGTAAGGATGGCTAGTGCAACTAGCAAGAATACCACGAAAGCAAGAAAAAGAAGTACGCTATTAACTATTAACGTACCTGTCTCTTCCGAAACGAATGAGTACAGAGAGTACGATATGTCTACCATCGATGGATCTGAGTCT
+
/>996;AACB=BCCBCCCDD9::BB?BAA?BCCCBB@B@CBBBBBA>AB@C?A?B;::;.9=@CCCCCBB:990;A;;;;.;B;@4;;;&9;@;>CCCCCCBC?B@99;:CC?CBBBCBBBCCCBBBCCC>BBCD?CBBBBBBB@G?CCC@BDBCCBDE@CBCCDC@BB?BBC?AABCD>CCB<ABCED3AA>ABBBBD@AA=A=@@CDAD?BBDBB?AABC????A?CCC>CCC?BBBBBBBBBBBBBACCCCCACB??9//-/;;<==B;AA>@@C@99;
@ATNG8:02125:07316
GATGGTAGCTCGCTGATGATATCTCCAGAAGATCAGGAACTCTAGAAGAATTCAGATTTTTAACACGAGAGTAAACGTTAAAAGAAGGTTTTACAAGACTCACGTTAACAATATTGCAGCAGTACGCACACAATCGAAGCGCAGTAAGGATGGCTAGTGTAACTAGCAAGAATACCACGAAAGCTAGAAAAAGAAGTACGCTATTAACTATTAACGTACCTGTCTCTTCCGAAACGATGAGTACGTGTGACGTACGTGAGCTACCATCGATGGATCTGAGTCT
+
<?::5:9:<95555:5<665<;;55.5:<156>>;?7?8>:9984:7;<8=4483;7<<<(7/3?<8;>;3733(7;=8=>>+95.549990;<<9??@@???69669<;:@::55@C;ABAABB@@@DCCD@;<;B?BD@@?ABB?C?BBD?CCCDDAAA?B?@@?B?BB>B=858=<==6<;;837778(7?=>?@@@@CBB@B@BAAA>@>@ABDL@BCCBBCC@B=B@@8@000:=?CCBBBB>=@A@@???BCCAAAAA=ABB>>>C;==B@@>B443
@ATNG8:02127:07296
GATGGTAGTATCTGCACACTCTGTCCAGAAGATCAGGAACTCTAGAAGAATTCAGATTTTTAACACGAGAGTAAACGTAAAAAGAAGGTTTTACAAGACTCACGTTAACAATATTGCAGCAGTGCGCACACAATCGAAGCGCAGTAAGGATGGCTAGTGTAACTAGCAAGAATACCACGAAAGCAAGAAAAAGAAGTACGCTATTAACTATTAACGTACCTGTCTCTTCCGAAACGAATGAGTACTGTATCTATGTGTGCGCTACCATCGATGGATCTGAGTCT
+
<CCC@CBBBBCEBBBCCCCCCCCCC?BBD@BBBCBB?A@CCDCBBA?BB?A?BAC<>;<<.=?CBB?BDCBAA?8==99999*;E>C>BBB<CIJGEBBBCDC??;@?AA>AAA=ACCCCCDCCCCCCBBBB@DBBB?BAAABBBB?C?CAA?ADCCCBCA?CCBAAA?CC@889<>>CCC:@9949AABB3BB?B??:AA@A@:?;?AAA=C=CCB@@=@BAAABB?C?AAD>DA@=ABBCCCCAAABBCBA@?CBBBAB?@@@<?AAAAAC@C??>BAAACC
@ATNG8:02133:07327
GATGGTAGTCTCAGATAGTCTATAGTACTCATTCGTTTCGGAAGAGACAGGTACGTTAATAGTTAATAGCGTACTTCTTTTTCTTGCTTTCGTGGTATTCTTGCTAGTTACACTAGCCATCCTTACTGCGCTTCGATTGTGTGCGTACTGCTGCAATATTGTTAACGTGAGTCTTGTAAAACCTTCTTTTTACGTTTACTCTCGTGTTAAAAATCTGAATTCTTCTAGAGTTCCTGATCTTCTAGATAGCGACGCGATATACTACCATCGATGGATCTGAGTCT
+
;:;68<?AABCBCCCCCCBBBBCCCCBBBDAA?ADDD>BB?BADECCCCC?BBCCC?C@BBBA?B@BCACBCBCB?ACDED3AA>??@E>EBBB@BIL@CC?A@@BAB@CCCCBBBB?BBC@D?CCCCBBBB@CBBB@CCCCCCCBBBAABBBCC@AAA@CC?B?BABBBCDIJACCCGJ<C?A=;;;;;*;ACCC:;<GAAACCCCACCBC3C;<;C@CADD?BACCCCC?A?CBBCCC@BBBBBCBBCCBBBBBCBCCCCCCC?CAAAABC@CAAACCB?>>
@ATNG8:02135:07328
GATGGTAGTGCGTGAGAGAGAGACCCAGAAGATCAGGAACTCTAGAAGAATCAGATTTTTAACACGAGAGTAAACGTAAAAAGAAGGTTTTACAAGACTCACGTTAACAATATTGCAGCAGTACGCACACAATCGAAGCGCAGTAAGGATGGCTAGTGTAACTAGCAAGAATACCACGAAAGCAAGAAAAAGAAGTTACGCTATTAACTATTAACGTACCTGTCTCTTCCGAAACGAATGAGTACTGTATCTATGTGTGCGCTACCATCGATGGATCTGAGCTCT
+
;;5505::<=;;;;;<;;>=@<555)59;6:<666;:>:;;;<<>>900+0/988ACDD3B?BCBBBCA=988+8>;9994$49398>@A2?@@<><<AA@@?@<A=@@=@BB?BBB?@@BB;;;BB::;;5;:493<>:?@@<=8B;@9949?>?@ACC@BABC=C17348886?<<;>9=73/3:===+;<588>B@@???A;?:?<::4;5;;BCD@CCCBD??<>9>=<9<9817;<@ABAAAAAA@@??=879>=?998@:??7752858??>::-----
@ATNG8:02136:07306
GATGGTAGTGTCATATGAGAGTGTGTACTCATTCGTTTCGGAAGAGACAGGTACGTTAATAGTTAATAGCGTACTTCTTTTTCTTGCTTTCGTGGTATTCTTGCTAGTTACACTAGCCATCCTTACTGCGCTTCGATTGTGTGCGTACTGCTGCAATATTGTTAACGTGAGTCTTGTAAAACCTTCTTTTTACGTTTACTCTCGTGTTAAAAATCTGAATTCTTCTAGAGTTCCTGATCTTCTGGGTGTATCAGCGAGTATCTACCATCGATGGATCTGAGTCT
+
<DBB?CCCC?@ADCCCECCCCCCBBBDDDD??>@CCC=CC@C?CFCECCC@CCCCC@C?BCCD@D?DCDCABBCC?BBBBB2BC@CBBD=CCCB@CCC@CC@CCBBBB@CCCCCCCD?BBC@C?CCCCAAA@>@ACD@CAABECCCCCCCCBBBC@BCC@CB?B@BBBBBCCCC?A::::.:;@<:;::;.;AADE=BBCBBBCCCC@BCBB3BBBCBAC@CB@CCBBBCC?B?BBCCCB@BAAB=BCCCDCBCCDBCBCBBB::8:BBAECC@BBBBBAAAA@
@ATNG8:02136:07314
GATGGTAGGCACTGCGCACACATCCCAGAAGATCAGGAACTCTAGAAGAATTCAGATTTTTAACACGAGAGTAAACGTAAAAAGAAGGTTTTACAAGACTCACGTTAACAATATTGCAGCAGTACGCACACAATCGAAGCGCAGTAAGGATGGCTAGTGTAACTAGCAAGAATACCACGAAAGCAAGAAAAAGAAGTACGCTATTAACTATTAACGTACCTGTCTCTTCCGAAACGAATGAGTACCTCTCAGAGACACACTACCATCGATGGATCTGAGTCT
+
DCEH@;66;DCB@A<BBCCDDDDDD>CCC?CBCC99:;@BABBBCC@CC@D@DFBBABBB2B@EAABCECBAA@:?=@@AAA,@@<??BCC<CCFACBBBBCC;;:;?CCACCC@DBBCBAACBBBCCCCCC@CCBA?BBBBBBBB@B@CAA>@??BBCCC?CBABCD@CC?CBB@BBAAB8>>@>=@DDD/AA<=>>AAA@?@<>:>???;>;?A???>AAAABBB@C@BBC=BBC@BB???BC@BB?BA>>?@@@AAB?>>;>>??>>>=@A@AABA788
@ATNG8:02138:07313
GATGGTAGGCACTGCGCACACATCCCAGAAGATCAGGAACTCTAGAAGAATTCAGATTTTTAACACGAGAGTAAACGTAAAAAGAAGGTTTTACAAGACTCACGTTAACAATATTGCAGCAGTACGCACACAATCGAAGCGCAGTAAGGATGGCTAGTGTAACTAGCAAGAATACCACGAGAGCAAGAAAAAGAAGTACGCTATTAACTATTAACGTACCTGTCTCTTCCAAACGAATGAGTACACACTCTCATATGACACTACCATCGATGGATCTGAGTCT
+
A<CC@CBB?BBB@A@CCCCCBCCDD=@@D?CCCD999:@CCECCBB@BB?C?BBBBBCCC3C@BBAAABBBBCB>BBBBBCD3BB?B=AAA9BCHAIBBBCCCCC?B?@@>@CE@BBBBCCCDCCBBBBCCC?CBBB@BBBBBBBB@E@ABA?BBBBBCCCABBBBBC?CC?BBB<>?AAABAAA:88777(8:7<<>B@@@AD?A?@CCC?A?CBBBB?BBCCCAA>A?BB;BBB?BBCBBBBBC>;;;AAAA@ACAAABB??>?CCCCDD?BBBBB@?>BB
@ATNG8:02139:07313
GATGGTAGCACACGAGATCTCATCGTACTCATTCGTTTCGGAAGAGACAGGTACGTTAATAGTTAATAGCGTACTTCTTTTTCTTGCTTTCGTGGTATTCTTGCTAGTTTACACTAGCCATCCTTACTGCGCTTCGATTGTGTGCGTACTGCTGCAATATTGTTAACGTGAGTCTTGTAAAACCTCTTTTTACGTTTACTCTCGTGTTAAAAATCTGAATTCTTCTAGAGTTCCTGATCTTCTGGATACACTCATGTGCACCTACATCGATGGATCTGAGTCT
+
B>9934444:556@<@BC;96666>???@B;;2965>266469=>B969B?A966<7<5<@55059;;9;996//(/8999+995:989189997:99433,3333333(3799;<;;555;<A=A>;;>;;;8=>BC8:;>????>>=;866;;;3:89687.57798;9<<57/2/7::)5(/.3333'37555.799998889838??>/??=<==@<AB68/=9///7<7:69///388737???>??@@@C===>:7=66698889<6<=>::;????
@ATNG8:02140:07314
GATGGTAGACATATCGTACTCTCTGTCTCATTCGTTTCGGAAGAGACAGGTACGTTAATAGTTAATAGCGTACTTCTTTTTCTTGCTTTCGTGGTATTCTTGCTAGTTACACTAGCCATCCTTACTGCGCTTCGATTGTGTGCGTACTGCTGCAATATTGTTAACGTGAGTCTTGTAAAACCTTCTTTTTACGTTTACTCTCGTGTTAAAAATCTGAATTCTTCTAGAGTTCCTGATCTTCTGGTATACACACTCGCTCGCTACCATCGATGGATCTGAGTCT
+
5@==8BBCDCEECBBBCCCGCBBBB@;?CAB=BAAA<AA?B?AAAABAC?BBBBB>B?BBBB?C?CBAABBBCC?BBBBB3BA?A987-8@@@;??C?DC<?>CBBB>>>AAAA??;?BD>D=@??=:;;====>@<@@AAB@@??@@???@@@;===;=<9<=@@@???AAA;A?@@@6?9=666666(7=:;<6=>??@?@@;;7;@??/A>==@=B=AA<AABB???<A<?>>CCC9==>=A?>>97///9999>??@??@<?BAA>==<AAAA@@@B>>
@ATNG8:02141:07316
GATGGTAGACATATCGTACTCTCTGTACTCATTTGTTTCGGAAGAGACAGGTACGTTAATAGTTAATAGCGTACTTCTTTTTCTTGCTTTCGTGGTATTCTTGCTAGTTACACTAGCCATCCTTACTGCGCTTCGATTGTGTGCGTACTGCTGCAATATTGTTAACGTGAGTCTTGTAAAACCTTCTTTTTACGTTTACTCTCGTGTTAAAAATCTGAATTCTTCTAGAGTTCCTGATCTTCTGGTATACACTACTCGCTCCGCTACCATTCGAATGGATTCTTGGAGTCTT
+
A?@<;@CCCEFDCBCCGIFCBBDDCCCCCB@@@;@CC;@A@B@BCBCDDD?CCD??>A@BABC?A=@BBABB<<=8:::::+::6=8881399=9?=<8?@49:BAAB?BBCBBBBB@@>>;><?>>?@===:=???=??@B888???@@?????;???6;;;>;>@AAACA>>;>@@BB5B<A<@>>>@,@@777*--7---367=5;:::)7=@@@9@<>>:=AAA===9@///77??;>@B=AAB=::///332,---+-6:<=977,--2-270,-)-746063333,
@ATNG8:02141:07337
GATGGTAGCTCACGTACGTCACACGTACTCATTCGTTTCGGAAGAGACAGGTACGTTAATAGTTAATAGCGTACTTCTTTTTCTTGCTTTCGTGGTATTCTTGCTAGTTACACTAGCCATCCTTACTGCGCTTCGATTGTGTGCGTACTGCTGCAATATTGTTAACGTGAGTCTTGTAAAACCTTCTTTTTACGTTTACTCTCGTGTTAAAAATCTAGAATTCTTCTACGAGTTCCTGATACTTCTGGGTGCGCTACAGTCTCTCTACCATCGTTCGGTCAAGTA
+
BBCC?CCCCCCBBBCHBABCCCCCDDCGCDAA=ACCC?CC?C?BBBBBBB@BCCBB?B?BBBD?C?BBCBBBBAA?ACCCC3DC@BBBB=BBCC?AAB?CC;77:BBB@BBBBBCDD;?<>;?=AA??>@@B<AA::7;@AA>>>@@<;;AA>>><@;;7;B=A=AAABBAA>>;<<><>2<9=667777(/:333,2-----7779+2222$.3...9382674;=/./..7270655...5.3388.6763...79889988=C>>:<==<;37969--*,22
@ATNG8:02094:07343
GATGTAGCACGACACGACGATGTGTACTCATTCGTTTCGGAAGAGACAGGTACGTTAATAGTTAATAGCGTACTTCTTTTTCTTGCTTTCGTGGTATTCTTGCTAGTTACACTAGCCATCCTTACTGCGCTTCGATTGTGTGCGTACTGCTGCAATATTGTTAACGTGAGTCTTGTAAAACCTTCTTTTTACGTTTTACTCTCGTGTAAAATCTGAATTCTTCTAGAGTTCCTGATCTTCTGGAGATATCATCAGCGAGCTACCATCGATGGATCTGAGTCTATCGACCGACTGCCCAT
+
/7///77=>AA;<CFC@B666=@CBCCBCCC?BBBB=BDADACDDBBBB?BBCCC>A>ABBB@B?BCCBABABD@BBBBB29849AAA<B@??@BBC?CC=989@??=?AAAB@==7;;>=A:>>?==;;;:>>>?;>>>====???===@=8818;;5;;<@<AAA===>>=8999>@2@<>:=>DDD+<<////&/.5/..8--/...&.56692828848::98885:599558D7<=A=@@@=;;;??>??????>::=9667=<;:67733333;:::7///=477999;9)--
@ATNG8:02096:07373
GATGGTAGACACGTGTGCTCTCTCGTCACTCATTCGTTTCGGAAGAGACAGGTACGTTAATTAGTTAATAGCGTACTTCTTTTTCTTAACTTTCGTTGGTATTCTTGCTAGTTACACTAGCCATCCTTACTGCGCTTCGATTGTGTGCGTACTGCTGCAATATTGTTAACGTGAGTCTTGTAAAACCTTCTTTTTACCGTTTACTCTCGTGTTAAAAAATCTGAATTCTTCTAGAGTTCCTGATCTTCTGGATAGCGACGCGATATACTACATCGATGGATCTGAGTCT
+
//::6<<BBB?;;=;;;;;AA;==90//9799>9><@@6==2909:9BCAB;<;@==6<+0)/9:)/+/;=CC?>>B>==>==+8=6;3//0(///(/38660;?)/0/555.358;A::;<>=>:=;>;;89588088>><A@9;765755798657:6=7;7=;*/*.5522----(-23<<.90949@@>@,//-.;=2:9;@>@@@>959;;;;&77675/528839??=;7716/5222;;/589257;55665::/./8867;///98<=AA:====>B====
@ATNG8:02098:07371
GATGGTAGTCTCAGATGTCTATAGTACTCATCATTCGTTTCGGAAGAGACAGGTACGTTAATAGTTAATAGCGTACTTCTTTTTCTTGCTTTCGTGGTATTCTTGCTAGTTACACTAGCCATCCTTACTGCGCTTCGATTGTGTGCGTACTGCTGCAATATTGTTAACGTGAGTCTTGTAAAACCTTCTTTTTACGTTTACTCTCGTGTTAAAAATCTGAATTCTTCTAGAGTTCCTGATCTTCTGGGTCTCTCTCTCACGCACTACCATCGATGGATCTGAGTCT
+
5;:59==BC>>CCD?BBB?B<>CCAB;?<@AB@B<BBBB;CB2626====>>;>==;:6:7>;4405255====<<<8===>=+87544CA9DB;:69<@+009000A<=:@@@@AB@?9?<;5:=ABC@@AAA=BCBC?AACEDDCCEGGCAAA@A=ACB@FF@B>BBA@ABBCC;??@>>3=:><?DFFD1?@:::.99?ABBBA@@5<;<:*9?A=@=@<9:6999@=9999?@ABCBA;@@9=0=999@BBABBBACCCAAAA?BCE@>@A=A000@>?A@@
@ATNG8:02098:07387
GATTAGTATAGAGCTCTACATAGTACTCATTCGTTTCGGAAGAGACAGGTACGTTAATAGTTAATAGCGTACTTCTTTTTCTTGCTTTCGTGGTATTCTTGCTAGTTACACTAGCCATCCTTACTGCGCTTCGATTGTGTGCGTACTGCTGCAATATTGTTAACGTGAGTCTTGTAAAACCTTCTTTTTACGTTTACTCTCGTGTTAAAAATCTGAATTCTTCTAGAGTTCCTGATCTTCTGGGTGCGCTACAGTCTCTCTACCATCGATGGATCTGAGTCT
+
>>>:CCBBCAABCCBCCCCCCCCCCCCCAA?ABBE?CC?C@CCBBBCC?CAABB?B>BBAB?B?CBBBDCCCC@AAAAA2AF?CDFA;@ABC?BCC?FB>@?@ECB?BBBBBBB=:?>?=C;AAAAA<<==B@=>9==<=>>AAA??@A@>>><@@@=??<@<@>>>AAA;;7;BBBB;A<@:>ADDC/AA@@?1;;=898@@AA<ABBA/??>>>=B=AA=AAAA;;;=A7;;@@@@;>>?>8===A===>>>>=AAAB>==9=:;;@@A<AAAAA@@@??
@ATNG8:02099:07352
GATGGTAGTATATCGCGTCGCTATCCAGAAGATCAGGAACTCTAGAAGAATTCAGATTTTTAACACGAGAGTAAACGTAAAAAGAAGGTTTTACAAGACTCACGTTAACAATATTGCAGCAGTACGCACACAATCGAAGCGCAGTAAGGATGGCTAGTGTAACTAGCAAGAATACCACGAAAGCAAGAAAAAGAAGTACGCTATTAACTATTAACGTACCTGTCTCTTCCGAAACGAATGAGTACGAGAGAGCACACGTGTCTACCATCGATGGATCTGAGTCT
+
5CCCACABACCCCCEECDCCCBBBC@CBC@CCCCAA>A@DCDCC@@?@E@B@BCCCBBBB3B@CBBAGC??998-7>9:;;;';C;;2655&6BB:@CCBBBBBBAD@BB@BBB@BCBBBCCCCDDBB@AAA@CDCC?AA@?A?@@>AACCB?BBBBBBBB?BBBBBB@BC?>>?=??BBC<BAA>ACDFC3@@<@877=??::6:<@@AA<>;>?CAA>ABAACCC?C?CCC>CCC>AABABCDCBBBA==ABCBBBAAA???A<AAAA>>=<>A@@@@@:::
@ATNG8:02102:07356
GATGGTAGGCGACATACATACGCGCCTGAAGATCAGGAACTCTAGAAGAACTCAGATTTTTAACACGAGAGTAAACGTAAAAAAGAAGGTTTTACAAGACTCACGTAACAATATTGCAGCAGTACGCACACAATCGAAGCGCAGTAAGGATGGCTAGTGTAACTAGCAAGAATACCACGAAAGCAAGAAAAGAAGTACGCTGATTAACTATTAACGTACCTGTCTCTTCCGAAACGATGAGTACCTCTCAGACGCTCGTCCTACATCGATGGATCTGAGTCT
+
BA<<8<>>89455;==;A;:59@;:.5982>::?B=9=@CC>==>>@BC@B??C<99<::$0)/0/7777/55<099555555#5:5::@GG2>==8<55498:///6//)//3-4998<<=====A@AABA=ABAB?B<;;@@@@==:<00*0<9:>;=>9>>=5558<<8887;>;;<@8@@@;::9928@=?=?==933773816657+5+5555949999??@;@;==>-67;8689<8=7///69------585616222559:==6777;<88///
@ATNG8:02105:07342
GATGGTAGTATCTGCACACTCTGTCCAGAAGATCAGGAACTCTAGAAGAATTCAGATTTTTAACACGAGAGTAAACGTAAAAAGAAGGTTTTACAAGACTCACGTTAACAATATTGCAGCAGTACGCACACAATCGAAGCGCAGTAAGGATGGCTAGTGTAACTAGCAAGAATACCACGAAAGCAAGGAAAAGAAGTACGCTATTAACTATTAACGTACCTGTCTCTTCCGAAACGAATGAGTACTGTATCTATGTGTGCGCTACCATCGATGGATCTGAGTCT
+
5ACDACCCCCBBBCDDCBBCCCDCC?CDD@CCBBAA>@?AAAAABB@BB?B?CBA?????.?=ABCCCCCCCCD9A@;;;;:*:A=A5;;;4;CD@CAAADCLCB@B?@A=@?@=AAAACCCCCCCDCCCCC?BBAA>ACCC???D=A=A@@=@CDCCBBA?CACAAB?BC@BBB@BBBBA;???<?@DFD6BA?A???A???A<A;>>@C:>9=CB;;8;A@@ABB?B@CCC=BBD@CBABBBDBBB>>>@=><AAAA778>;:7;BBAA@B?BA?@CBCBBB
@ATNG8:02112:07342
GATGGTAGCAGACGTGACAGAGCGCCAGAAGATCAGGAACTCTAGAAGAATTCAGATTTTTAACACGAGAGTAAACGTAAAAAGAAGGTTTTACAAGACTCACGTTAACAATATTGCAGCAGTACGCACACAATCGAAGCGCAGTAAGGATGGCTAGTGTAACTAGCAAGAATACCACGAAAGCAAGAAAAAGAAGTACGCTATTAACTATTAACGTACCTGTCTCTTCCGAAACGAATGAGTACGATGAGAGAGCTCTCTCTACCATCGATGGATCTGAGTCT
+
CBCC?CBBBDCCCCCCDEGCCCC@@?@CB@AA@@::6;>AABBBDB@?@=??A??99999(9<@CC@AACC??>7;>:;;;;*;C>C<AAA9ACDBICCBCCDCC?C?CB?BBC?CBABCCCCCCCDDBBBA@BBBC?B@AA@@AB>B?CBB@BCCCBBCB?BCCBAA?BB??@@>@?BBB=???>ABBBB3BB=?;:;AAD::8:<??@@:>:=ABA@=@@AAACB?C@GAA;BDD?CCBBBBBBBAAAABBB@@@@@A???:;7;>CCDCC=AA>@@AA;<;
@ATNG8:02114:07380
GATGGTAGACATATCGTACTCTCTGTACTCATTCGTTTCGGAAGAGACAGGTACGTTAATAGTTAATAGCGTACTTCTTTTTCTTGCTTTCGTGGTATTCTTGCTAGTTACACTAGCCATCCTTACTGCGCTTCGATTGTGTGCGTACTGCTGCAATATTGTTAACGTGAGTCTTGTAAAACCTTCTTTTTACGTTTTACTCTCGTGTTAAAAATCTGAATTCTTCTAGAGTTCCTGATCTTCTGGGCTGCGCTGATATGCGCTACCATCGATGGATCTGAGTCT
+
;ACCACCDCDDBBCCDDCCDCCCBCCBABB;:::BBC=CB?B?BBBCBBB@C@@??<??BABD?B?BBCCC@@>?889:::+:A>BBFD>B@???ABB?BB?@>@CCC@BBBBB=<<:=>>=A=AGD888AA;???@<>>@A888@??????<<;6///7;>595=??BB@>>=;????>1>8=:==BBC/::8999)8:<=AA>>=?=ABBC/@??>B=B=AA<???A???<@<@@>>>@<666=06///::::AA@BBAA>>?D=A@@??>?:<<=>>AAC>>
@ATNG8:02118:07342
GATGGTAGTGATACAGATCAGACACCAGAATATCAGGAACTCTAGAAGAATTCAGATTTTTAACACGAGAGTAAACGTAAAAAGAAGGTTTTACAAGACTCACGTTAACAATATTGCAGCAGTACGCACACAATCGAAGCGCAGTAAGGATGGCTAGTGTAACTAGCAAGAATACCACGAAGCAAGAAAAAGAAGTTCGCTATTAACTATTAACGTACCTGTCTCTTCCGAAACGAATGAGTACTATGTAGAGCTCTATACTACCATCGATGGATCTGAGTCT
+
////)////;:=<CCCCBB>>>@@=5954.4:;@;;0558:==8557;:4:48<:A====+=8<88=CA444==5:@C@CCB05949.9;?0=;?;696>>DCCD?C;BA<>>>:::?>CCBBBAA@BB@;;49@>>;?BBAB;858>7>?D865<<<::94:::;;<8::6:::.77<>8;;>578888)896::7:66922,2/558;/5,22222.2222222,2277=-22205557522669:88=B?<<;786775=>4<9;=9<<8=<>??<<:9:
@ATNG8:02120:07375
GATGGTAGAGTACAGTGTAGTAGACCAGAAGATCAGGAACTTCTAGAAGAATTCAGATTTTTAACACGAGAGTAAACGTAAAAAGAAGGTTTTACAAGACTCACGTTAACAATATTGCAGCAGTACGCACACAATCGAAGCGCAGTAAGGATGGCTAGTGTAACTAGCAAGAATACCACGAAGCAAGAAAAAGAAGTACGCTATTAACTATTAACGTACCTGTCTCTTCCGAAACGAATGAGTACGTGTGACGTACGTGAGCTACCATCGATGGATCTGAGTCT
+
<<<<:>>>BA<666?>;@ACBB@BB=@@A;>CBB00*0:00*0:7776=94:7;=9:::::$0)/689<:@<<<=3;9;;;;;*;:459>9>0>@@=@BAAA@CBC@BADC@AAA=@CAABCCC;<;CCCIBB>B@??=B?@@BBAA?A=AAA?9::ABB<A<@@@?;B?>><<<;488//*//9466666';9;><8==B=>><A=A<>>7;6;>BAA?@@?@@BB=A=A@@9@?=8==;?>??<>><>>?BBBBBBA@><><>:>BBABBB?ABBBB@??>=
@ATNG8:02121:07340
GATGGTAGAGAGACTGTAGCGCACCCAGAAGATCAGGAACTCTAGAAGAATTCAAGATTTTTAACTCGAAGAGTAAAACGTAAAAAGAAGGTTTTACAAGACTCACGTTAACAATATTGCAGCAGTACGCACACAATCGAAGCGCAGTAAGGATGGCTAGTGTAACTAGCAAGAATAACCACGAAAGCAAGAAAAAGAAGTACGCTATTAACTATTAACGTACCTGTCTCTTCCGAAACGAATGAGTACGAGAGTCAGAGCAGAGCTACCATCGATGGATCTGAGTCT
+
:;;@<@CBBBCCC>=>>>B@@@CDD>A;:64@=994.45999////)/616533.3::;;;+;4333//(///////&/6;<<<<(55.55::<0<<<:666?;;:;;7;:>C@@A@:CCAAAAABBBABB@@AA=A>??;>>?????B?B:;:C@@@ACBB;;6::<;;;633,33,36;99:918886@=BCC+B>9>>>?@>@AA5:6778>;@=;:@BC7:9888487;6:@A9@??=?BBB=>=CBBB>AAA9:7>>5/.3...(.66855:8;553::=444
@ATNG8:02127:07360
GATGGTAGTGCGTGAGAGAGAGACCCAGAAGATCAGGAACTCTAGAAGAATTCAGATTTTTAACACGAGAGTAAACGTAAAAAGAAGGTTTTACAAGACTCACGTTAACAATATTGCAGCAGTACGCACACAATCGAAGCGCAGTAATGATGGCTAGTGTAACTAGCAAGAATACCACGAAAAGCAAGAAAAAAGAAGTACGCTATTAACTATTAACGTACCTGTCTCTTCCGAAACGAATGAGTACACATCGTCGTGTCGTGCTACCATCGATGGATCTGAGTCT
+
CDCB?BCCCCCBBBBCCCCCCCAA@:AAA=ACCCDC?@?ACCCDBB?BB@B?AA?87777)8;=ABCBCBC@@@8ABBBAAA0;;5;8@@@9@CE@CBBCCCD:99;@BB?C@A?@CCCCCBCCCCCCCCBB@CCCC?BBBBBBBC@BBBBA?ACABABB@=ACCFCC?90*0;;*000000*/6:8<====>'7605/./<;@AB5815:<<0818ACCC@CC@@@;9393:>>9?BC?BABBBDDBBBCCBBBBAAABBBBBBBB?BBBBCA@>ABBBB>>>BB
@ATNG8:02131:07371
GATGGTAGCTATACGTATATCTATGTACTCATTCGTTTCGGAAGAGACAGGTACGTTAATAGTTAATAGCGTACTTCTTTTTCTTGCTTTCGTGGTATTCTTGCTAGTTACACTAGCCATCCTTACTGCGCTTCGATTGTGTGCGTACTGCTGCAATATTGTTAACGTGAGTCTTGTAAAACCTTCTTTTTACGTTTACTCTCGTGTTAAAAATCTGAATTCTTCTAGAGTTCCTGTTCTTCTGGTCTACTACACTGTACTCTACATCGATGGATCTGAGTCT
+
6E>>:BCDEC?@@@@;BCCCCCLDBBBCAAACACEFG>BB>B@DDCCCBB@BBBBB@C?BBBD@C@DDCBABBBB=ABBBC1AA?C9997:BBD@CBB?BB7:9ABBA?BBAAAACC?BAC?B?B@A@><<<=BAAA;>>>>>@@@????>>==><;;;=AA<A=A@@@A???@<>?>DB5B=A;====<+<=;:;/;888;;A>??5;;::(5565>8<5<<9>>====<;?:>8828997;;9>>AAAA???A===@@B@@778=>>=>>;<<::;==888
@ATNG8:02133:07372
GATGGTAGATACTCGCTGATACACCCAGAAGATCAGGAACTCTAGAAGAATTCAGATTTTTAACACGAGAGTAAACGTAAAAAGAAGGTTTTACAAGACTCACGTTAACAATATTGCAGCAGTACGCACACAATCGAAGCGCAGTAAGGATGGCTAGTGTAACTAGCAAGAATACCACGAAAGCAAGAAAAAGAAGTACGCTATTAACTATTAACGTACCTGTCTCTTCCGAAACGAATGAGTACGTGTGACGTACGTGAGCTACCATCGATGGATCTGAGTCT
+
:>;?6AACCDCBAB?;;;?=@A@@@:@BA>BBBBCB?B?BBBCCBB@BC@B@CBBBBBBB3B@CBAABBBCBBA9@?;;;;;*;C=A=AAA7BBC?CCCCDDCCC=@=@@=@@@=@BBCCBBBCCCDDDCBB@BCCC@BBCB@@@C@CAD@A>ACCBCCBB@BBBBBB?BB>BAB=AAAAA;@A@;::999(:?<@BBBCCCCA7:7;>>@1858BDCD?BC@@?BA=>=:::/9@@=ABBBBBBB>>=BBAAAAA>:::///665:??777<=?;><@777B=
@ATNG8:02134:07377
GATGGTAGGACGAGCGTCTGAGAGGTACTCATTCGTTTCGGAAGAGACAGGTACGTTAATAGTTAATAGCGTACTTCTTTTTCTTGCTTTCGTGGTATTCTTGCTAGTTACACTAGCCATCCTTACTGCGCTTCGATTGTGTGCGTACTGCTGCAATATTGTTAACGTGAGTCTTGTAAAACCTTCTTTTTACGTTTACTCTCGTGTTAAAAATCTGAATTCTTCTAGAGTTCCTGATCTTCTGGTGTCTGATCTGTATCACTACCATCGATGGATCTGAGTCT
+
6DCC@CCC@CB9;;BBBBBCDDCC?BBBCCCC@CBBB=BB?B@DCCCBBB?CCECC@B?BDCC?B?ECCCCCCCB@CCEFF5A@?@CCF>BBBC@CICACC@A@@CBC@BBDCCCCD?CBC?C@CCBBAAAC@CCBA?CCCCCCCCCAABCDCBB?BCC?CD?B<@?DDCDBCC=A:9::6:=B?CCCCD5CBBBC=AACCHFGBBA<@@@@0@@@BEACADB?BCCCCBC?B@BBBCBB?BDF@CCCCCCCCBCCCCCCCCBBB@CBBBAAB?CBBBBBBBBB
@ATNG8:02136:07358
GATGGTAGCGCACACATAGATACAGTACTCATTCGTTTCGGAAGAGACAGGTACGTTAATAGTTAATAGCGTACTTCTTTTTCTTGCTTTCGTGGTATTCTTGCTAGTTACACTAGCCATCCTTACTGCGCTTCGATTGTGTGCGTACTGCTGCAATATTGTTAACGTGAGTTTTGTAAAACCTTCTTTTTACGTTTACTCTCGTGTTAAAAATCTGAATTCTTCTAGAGTTCCTGATCTTCTGGAGATATCATCAGCGAGCTACCATCGATGGATCTGAGTCT
+
5ACC?CBCCBBBCCBCBBCCCCBBBBBCCCBB=BCDC:AA@D@CECCCCC@CCCBB?B@CBCC?C@DBBBBBBBB=;;;;;);;5:@CD?BABC@CBD@BC?A@@BBCADCFDDCCC@CCC?C@CCBBBCCC@BBBC@BBBBDCBBBCBCBCCCC@CBB?BD@D@DDD;;;@@@3@BCCC=C@B>;;;;;*;ACCC?CDDCDDDBBC5;;;;*;CCCC@A?@DADBBBBAA@D?BBHCBB?@@C?BBBCCBBACCCEDDBBBBBC?BAAAAAC?CCAAABB??@
@ATNG8:02137:07353
GATGGTAGCGAGCGAGTGTGTATACCAGAAGATCAGGAACTCTAGAAGAATTCAGATTTTTAACACGAGAGTAAACGTAAAAGAAGGTTTTACAAGACTCACGTTAACAATATTGCAGCAGTACGCACACAATCGAAGCGCAGTAAGGATGGCTAGTGTAACTAGCAAGAATACCACGAAAGCAAGAAAAAGAAGTACGCTATTAACTATTAACGTACCTGTCTCTTCCGAAACGAATGAGTACCTCTCAGACGCTCGTCCTACCTTCGATGGATCTGAGTCT
+
4@=>:@;;;=B696BBCBABBC@@?:??@<@=<?;>:>9==<<=<B?BA@C>AABDCCCC1B9AGDCA;;;:9C7:49444&4<7<.555&55546BB@BCC;:8;?AA?BBC?BBDBCCDCCCCBBBAAAACCDD@DDBCBCGE@C@CCCABBBC:;:D?CCCC>B?>>=?@@=AAAAB89878<<<==,<A<999ACCC?><>?AA@@49499@@@<@@??BBC?B?BBC:??B;88:???C?BABA@A@???@AABB<;?B:>:>=?AA:???@A@@@AA
@ATNG8:02140:07379
GATGGTAGTGATACAGATCAGACACCAGAAGATCAGGAACTCTAGAAGAATTCAGATTTTTAACACGAGAGTAAACGTAAAAAGAAGGTTTTACAAGACTCACGTTAACAATAGTGCAGCAGTACGCACACAATCGAAGCGCAGTAAGGATGGCTAGTGTAACTAGCAAGAATACCACGAAAGCAAGAAAAGAAGTACGCTATTAACTATTAACGTACCTGTCTCTTCCGAAACGAATGAGTACGTGTGCGACGTGTCTCCTACCATCGATGGATCTGAGTCT
+
5>A>:>>CB>BCCCBBCCIFCCBBD@CCC@DDCBCD@C?BCDDDAA?CD?B?BBCA@??@+:8DB@A@BBBAA?8?>???@@,?C>@5;;;-;@@=ACDCIDCBB=B=B@>ADDDDBCBCCBBBCCCCBB??=?BBD@B@@AABBC@B@BBB@BBCCDCBB?BBBBBB?BC@BBB?BBA?<386707676(8A;D888>>?;7177;;//+/599B0;:;EBBCBB>A>;;;0;BB?CBABDDCBBBBDEBAAABBBB<=8;7839A@@ABB?B???AA@;::
@ATNG8:02140:07386
GATGGTAGCTATACGTATATCTATGTACTCATTCGTTTCTGAAGAGACAGGTACGTTAATAGTTAATAGCGTACTTCTTTTTCTTGCTTTCGTGGTATTCTTGCTAGTTACACTAGCCATCCTTACTGCGCTTCGATTGTGTGCGTACTGCTGCAATATTGTTAACGTGAGTCTTGTAAAACCTTCTTTTTACGTTTACTCTCGTGTTAAAAATCTGAATTCTTCTAGAGTTCCTGATCTTCTGGATAGCGACGCGATATACTACCATCGATGGATCTGAGTCT
+
<AA>;B:69;::;==?>DEFECCFFEFCCCBB>BBAA:A@@@@BCBCDBA?ACCBB@C?@??B>A=@AB;:;98C=?@?@?2;B9BCDD=BADD@C;;8<B=@AABBCBGCCCDDCC@CCD@C@CCCBBBCC?BAAA<A@CBBBBCAAADDCBCC?@@@>AC<A=@A@AC;;;B=?@@@@3@=B>BCFFF5BBBBB<BBDCCCHHCC@BBBB2CBACBAF?AA@BBCCBBB@EAFCCCBB?BBB@BCHECHCCCDGFIC@@B000+0===AAB?BABBB@@@@@
@ATNG8:02141:07360
GATGGTAGCGCACACATAGATACAGTACTCATTCGTTTCGGAAGAGACAGGTACGTTAATAGTTAATAGCGTACTTCTTTTTCTTGCTTTCGTGGTATTCTTGCTAGTTACACTAGCCATCCTTACTGCGCTTCGATTGTGTGCGTACTGCTGCAATATTGTTAACGTGAGTCTTGTAAAACCTTCTTTTTACGTTTACTCTCGTGTTAAAAATCTGAATTCTTCTAGAGTTCCTGATCTTCTGGATAGCGACGCGATATACTACCATCGATGGATCTGAGTCT
+
5?<<7=ABBDCBCBBABAHECCFCCCCCCEBB?BCDH?CC@C?BAEFGCC@CCCBB>A?BCAA>BACCCCC@@@C=@@CCC5BB?BDCC>DCBB@BCD@CC@CCCC@A?ACCCCBCCAEBB@B@CCCCCCCC@BCDF?AACCCCCCCCCBCABAF@BBC@CC@C@CBBBCDCCC?A;;;;.;=@=ABBCB0@AAAA;ABBDCCGCBA<AA@A,;;;BD@GACC?CCCBCA@=@?BBBBCDACCCACCDDBCCBBBAAACAAAC<<7;AAACCK@B@AABABBAA
@ATNG8:02141:07363
GATGGTAGTATCTGCACACTCTGTCCAGAAGATCAGGAACTCTAGAAGAATTCAGATTTTTAACACGAGAGTAAACGTAAAAAGAAGGTTTTACAAGACTCACGTTAACAATATTGCAGCAGTACGCACACAATCGAAGCGCAGTAAGGATGGCTAGTGTAACTAGCAAGAATACCACGAAAGCAAGAAAAAGAAGTACGCTATTAACTATTAACGTACCTGTCTCTTCCGAAACGAATGAGTACGTGTGACTATCTGAGACTACCATCGATGGATCTGAGTCT
+
55::7=CCDDCBAABCDDDCECCCC?CCC@BBBCBB@B@CCCCCA@>AD@C?CBB@@@@@2@?BBBABCAA987*8>9;;;;*;C>B>BBB;CCCAHBDBBBDCC@C@CC@BAA?ACBBDCCCCCCBBBCBC?BBBD?CBBBCCCC>B@CAA?ACBBBCBB?ADBABA?CA?CCD<??BBC<BAA>ACCCC3CC?B>>>BBBCA<@<?@AA:>:=ABBB?CB@??BC?B?BAC=CCC?BABABCCBBABCCBBBBCBBBAC@@?><>BBBCCC?CCBBB>>?BB
@ATNG8:02141:07376
GATGGTAGCTCTGCTCTGACTCTCGTACTCATTCGTTTCGGAAGAGACAGGTACGTTAATAGTTGATAGCGTACTTCTTTTTCTTGCTTTCGTGGTATTCTTGCTAGTTACACTAGCCATCCTTACTGCGCTTCGATTGTGTGCGTACTGCTGCAATATTGTTAACGTGAGTCTTGTAAAACCTTCTTTTTACGTTTACTCTCGTGTTAAAAATCTGAATTCTTCTAGAGTTCCTGATCTTCTGGTGTCTGATCTGTATCACTACCATCGATGGATCTGAGTCT
+
4:4539;;:66;=B@@@CBA:<;BB966>CBB?BCCD<BB>@=?C=@BBB@CCCCD7;5;@:9.9?<<BBABCCDACCFDJ5BB?BBBC=BA;;6;AA=AB?BBACCC@DBBBECCC@BCD@E>BADCB@A@ACDCGABAACGDEDDCBBBBBED@DCC?DCACAGBCBBAAAC@C;:::*:;@;?BAA@,A@AAA;ABB@A@@:99;@@@A,@>@@@=A?BA?@@@A;;;=A?;;;C@@<@@A>CAAABB;;;BCAAACC;;:B?BBBCBAA@C@@@CCBBBA
@ATNG8:02092:07425
GATGGTAGTGCGTGAGAGAGAGACCCAGAAGATCAGGAACTCTAGAAGAATTCAGATTTTTAACACGAGAGTAAACGTAAAAAGAAGGTTTTACAAGACTCACGTTAACAATATTGCAGCTGTACGCACACAATCGAAGCGCAGTAAGGATGGCTAGTGTAACTAGCAAGAATACCACGAAAGCAAGAAAAAGAAGTACGCTATTAACTATTAACGTACCTGTCTCTTCCGAAACGAATGAGTACGTGTGACGTACGTGAGCTACCATCGATGGATCTGAGTCT
+
CDCC@ABBCCCAABCFDCBBEDBBB=BCD@CBBBBB@B?BBDDDBB?BC?A?ABDCCBBB3BABBBCCCBB>>>7;>?AABB2BG?A7;;;6;CD@FBBBCCECB@D?BB?BCD?CBBBBCCCCBBBCCCBB?BDCC@CCBBBBBB@B=@@C@BCCCBBBC@CCBBBB@BC@CBB?BAABD>BCB?>;???.=A=@@AAB>>>@6:4:BAA?B>ABBDH?BCAA?>>?C@BBC>CDC@CBCCCBBBCC@A@BBCBBAAABBBBBB?ABBBBAA>ABBBBBBBBB
@ATNG8:02092:07431
GATGGTAGTGCGTGAGAGAGAGACCCAGAAGATCAGGAACTCTAGAAGAATTCAGATTTTTAACACGAGAGTAAACGTAAAAAGAAGGTTTTACAAGACTCACGTTAACAATATTGCAGCAGTACGCACACAATCGAAGCGCAGTAAGGATGGCTAGTGTAACTAGCAAGAATACCACGAAAGCAAGAAAAAGAAGTACGCTATTAACTATTAACGTACCTGTCTCTTCCGAAACGAATGAGTACACATCGTCTGTCGTGCTACCATCGATGGATCTGAGTCT
+
////)/999:B=;;;@<>CCCE:;;)555.599=;;8;@CCCCAAA?DB?B?A:44:999):7;;;>>8BBB=<39999999$9<7<255505==9?DCCCCCBA?AACD@BBD?BBBCCCCDBCCCCCCBB@CB;;7;A?;;;@A=B@BBC?CCCCCBBB=@?FE@@>AB=??=,77778*9?@<?????.?A>AA@A747A@;>;2257074<8;?;8<;::::96:7;;;3;994853>>@?778A????000@@@;A?8938===@@?<@???A>>>=>
@ATNG8:02093:07416
GATGGTAGGCGAGAGTGAGACGCAGTACTCATTCGTTTCGGAAGAGACAGGTACGTTAATAGTTAATAGCGTACTTCTTTTTCTTGCTTTCGTGGTATTCTTGCTAGTTACACTAGCATCCTTACTGCGCTTCGATTGTGTGCGTACTGCTGCAATATTGTTAACGTGAGTCTTGTAAAACCTTCTTTTTACGTTTACTCTCGTGTTAAAAATCTGAATTCTTCTAGAGTTCCTGATCTTCTGGTGTCGTCTATCATGTACTACCATCGATGGATCTGAGTCT
+
5@<<9CBB?A@@@BBBBBBBB?CCIDDCCCCC@B@@?;@B?D@CDBBBBB@CCBBC@CABBBB?B?BAABBBCBB@:::9:(7A<CCBC>EC??=?AA=AA;?>AACC:::CCCBB@??;5;5;>??;;;?<@>>><BD@?>?@@@A?>?999<4788<AA=A=@@@@===;:4::<<<-=5;5;====+=A??>9>;;;??=866)////(//9:;6=:>B=@@@BA>>;>=BE???A;AAA<@>>>>:;:=>>==>A??=>><???@;;;9=;;;=:<;//
@ATNG8:02094:07399
GATGGTAGCACACGAGATCTCATCGTACTCATTCGTTTCGGAAGAGACAGGTACGTTAATAGTTAATAGCGTACTTCTTTTTCTTGCTTTCTTGGTATTCTTGCTAGTTACACTAGCCATCCTTACTGCGCTTCGATTGTGTGCGTACTGCTGCAATATTGTTAACGTGAGTCTTGTAAAACCTTCTTTTTACGTTTACTCTCGTGTTAAAAAATCTGAATTCTTCTAGAGTTCCTGATCTTCTGGGTGCGCTACAGTCTCTCTACCATCGATGGATCTGAGTCT
+
BBBB?BBB@ABBABBCBBCBCCGICBCBCCBB>BDEI?CC>C>99;CCCC@CBC::6;<?@>B@C@BA@@@A@?>;77337$9;8;=>>7??8;9>?C?BC<>983:>7===CAABB?BBB?B@CC><<;;;6ABCC<C?@@A@882AA;;97:<7;9917<08,5=?A@@>AB;B????2=6<499666(688:8.8...5337:=/88887$67:AA=:68<48?=>;:;9;6<///==38/76,6<;<9;:;;=<==>AAEBA<@=>>??>;?:?:;==>AA
@ATNG8:02097:07424
GATGGTAGGTGCACATGAGTGTATCCAGAAGATCAGGAACTCTAGAAGAATTCAGATTTTTAACACGAGAGTAAACGTAAAAAGAAGGTTTTACAAGACTCACGTTAACAATATTGCAGCAGTACGCACACAATCGAAGCGCAGTAAGGATGGCTAGTGTAACTAGCAAGAATACCACGAAAGCAAGAAAAAGAAGTACGCTATTAACTATTAACGTACCTGTCTCTTCCGAAACGAATGAGTACTGCGTCTCACTCTCGCCTACCATCGATGGATCTGAGTCT
+
;<<<7<==9;;@ADEGAAADDCBCB?A@C@BBBC@@?@?CCBBBCC?BB7;8;BBBCCCC5D@@@ACCDECAAA;AC:;;;;*;E>C5;;;*:B@=>CB@A@ACB?D?AA>AAB?BBBBCCCCCBBCCCBBB@BBBD@CBAA@@@@<@>BBB?CBCDCDCD@CCECCB?AA@CCB9:9@@?5=9:3:>>=>,>@<@???BBB??;?????=7;7;ADEG@CCBBCBB@C?ABA;@@B?BBBCDBC@@@BBBBHBBBECCBC@CCCADCCCCBB?CB@@@AAACC
@ATNG8:02101:07414
GATGGTAGGCACTGCGCACACATCCAGAAGATCAGGAACTCTAGAATGAATTCAGATTTTAACACGAGAGTAAACGTAAAAAGAAGGTTTTACAAGACTCACGTTAACAATATTGCAGCAGTACGCACACAATCGAAAGCGCAGTAAGGATGGCTAGTGTAACTAGCAAAGAAATACCCACGAAAAAGCAAGAAAAAAGAAAGTTACGCTATTAAACTATTTAAACGTACCTGTCTCTTCCGAAAACGAATGAGTTCATAGATATACGTATAGCTACCCATCGATGGATCTGAGTCT
+
5;8:5;=<8<>666;>??=::://)///5;<5555.5.555/7//)//9)/)-9///88&/)/6788:83338(//=7;;;$//)/)/;;&66;5;566<;;99.9.4449=>499AAC;66BBBBBBCCB=?@:::0;;;>@ACB>B?AAA?ABBBBBAA=?==>333(3//(////(///////$/673889888$333(3717733258/7;922255(5;(52>9945<;;;=?191700/&/660///6:5//4<<=:::@@;:@96997688)8>>>=//*////8.559:
@ATNG8:02105:07409
GATGGTAGGACGAGCGTCTGAGAGGTACTCATTCGTTTCGGAAGAGACAGGTACGTTAATAGTTAATAGCGTACTTCTTTTTTCTTGCTTTCGTGGTATTCTTGCTAGTTACACTAGCCATCCTTACTGCGCTTCGATTGTGTGCGTACTGCTGCAATATTGTTAACGTGAGTCTTGTAAAACCTTCTTTTTACGTTTACTCTCGTGTTAAAAATCTGAATTCTTCTAGAGTTCCTGATCTTCTGGTGTCGTCTATCATGTACTACCATCGATGGATCTGAGTCT
+
5BBB@CCFABBBBBBBBCCCEBBC?BBCCCBB?C@A@<AB>B@BCCEDAA?ACCCCACACCCC@D@CCBCCCCBB;;;:;;;%;B?ABCL>BBAA:A??=?B@BBBDBB@BDCBBBAB=ABB?B?CDBBBBBC?@@BB;;;DCCB@@ACCABCAA@?CBB@CH@C@CCDCBCC:;4;<<;;.<>A?CCHEC2CBAAA;BCCCCBBCCB<@@@@0AABBB@B@DC@CCCCCCC@B@BBBCBC?A@A=ABBAB@@@AAAB@@@ABCCC@DAABBAH?DCBBB@@@AA
@ATNG8:02107:07393
GATGGTAGCTCTGCTCTGACTCTCGTACTCATTCGTTTCGGAAGAGACAGGTACGTTAATAGTTAATAGCGTACTTCTTTTTCTTGCTTTCGTGGTATTCTTGCTAGTTACACTAGCCATCCTTACTGCGCTTCGATTGTGTGCGTACTGCTGCAATATTGTTAACGTGAGTCTTGTAAAACCTTCTTTTTACGTTTACTCTCGTGTTAAAAATCTGAATTCTTCTAGAGTTCCTGATCTTCTGGGCTGCGCTGATATGCGCTACCATCGATGGATCTGAGTCT
+
5A=<9=BDCBBCCCBDDDFGFFCCCBBBCC:9;:CEE=AB@C@CBBBAAA@CCBCCAD@BBA@8;8<CCFCCCCC@BBBBB1;:;;CCE?CCCD@CCCACC@CCCCCC@CCCBBBBE?BBB?B@CCEDBBCC@BBBB@CBCCCBAACCCCCBBBB?CBB?BB?C?BBBCCCCDCADBBBB<B?C>;;;;;*;B?BB<ABCCCDC;;;?BAAB0AAA;;:;ADD@A@CCCAB?A@BDEDCC>A@CC=BAA@@ABBCCCFDDCCCBB>B@@@CBB@BBBCCCCCCB
@ATNG8:02126:07393
GATGGTAGCGCGACGAGCGTAGACCCAGAAGATCAGGAACTCTAGAAGAATTCAGATTTTTAACACGAGAGTAAACGTAAAAAGAAGGTTTTACAAGACTCACGTTAACAATATTGCAGCAGTACGCACACAATCGAAGCGCAGTAAGGATGGCTAGTGTAACTAGCAAGAATACCACGAAAGCAAGAAAAAGAAGTACGCTATTAACTATTAACGTACCTGTCTCTTCCGAAACGAATGAGTACGATGAGATCTCGTGTGCTACCATCGATGGATCTGAGTCT
+
5ABC?CBCCABBBBBCCCFCCCCCC>BCB@DCCC@A?@?BABAAAC?BC?B@CB???BBB3B?A@CACBBB877.7=:;;;;*;B@B>BBB9BBB?BCDBBCCA@=@@@@>@BB@CCCABBFCCCBBBCCCD@BBBC?BBBBDCBB>C@CBB?ACBCBCAA?ACBBBB?BB>AAC?BBCDE=@??>AAAAA3BB?BBBBBB@AA<?<?@==8=8=>A@@=@BAAABB?B@BBB>BBB?@@ACCCDCCCCBBB?:888788==?=>:>??>=>E?F?@?B?@?BB
@ATNG8:02126:07433
GATGGTAGACATATCGTACTCTCTGTACTCATTCGTTTCGGAAGAGACAGGTACGTTAATAGTTAATAGCGTACTTCTTTTTCTTGCTTTCGTGGTATTCTTGCTAGTTACACTAGCCATCCTTACTGCGCTTCGATTGTGTGCGTACTGCTGCAATATTGTTAACGTGAGTCTTGTAAAACCTTCTTTTTACGTTTTACTCTCGTGTTAAAAATCTGAATTCTTCTAGAGTTCCTGATCTTCTGGGTCTACGCTCGTCGCGCTACCATCGATGGATCTGAGTCT
+
CCBB=ACCCCABBBCCBCCCCCBBBBBBBCBB>B???<@C?B@BCCCCBB?BCC??<?@BBCB?B?CCCCCBB=B@BABBB2BD@CCBB>BBBB@BA@=BB<A@ACBB?BBBBAA@@:>>>:>:@@AA@==>;AAAA:?>>>;;;>@AAAA?>?@=???<@@<@;??AAAAA>>;>AABB5@8=788887(9>8888(86:766=<88-6867'2:==A9?;@B<???A???=B=?>?BBB:==AA:@@@AA?AAAAAA???AAAA<A??A@?@=@@???;;;>>
@ATNG8:02131:07426
GATGGTAGTGTCATATGAGAGTGTGTACTCTATCGTTTCGGAAGAGACAGGTACGTTAATAGTTAATAGCGTACTTCTTTTTCTTGCTTTCGTGGTATTCTTGCTAGTTACACTAGCCATCCTTACTGCGCTTCGATTGTGTGCGTACTGCTGCAATATTGTTAACGTGAGTCTTGTAAAACCTTCTTTTTTACGTTTTACTCTCGTGTTAAAAAATCTGAATTCTTCTAGAGTTCCTGATCTTCTGGACGACTCGCACTGACACTACCACTCGATGGATCTGAGTCT
+
88//)/:;99//////9;==>B@@<////////////(/:5;7<>>BAA@>==:88436;@@B8C9BBBBB::9A<<<=;;)8;6;@@@3?@@>:@@@=@D:;<CBBB@BCHGFDDH?BAB@B=@AABAAAB@AABA=@BCCCFDCFGHDBBBBE@AAA@BC@C@BCBBCCDDC@BBDDF9A=A<;;;;;;%;A;;;;.;@@@A@AA;<2:9999#99999299C?7<@@B>=@4;40@;<00+000+00999=555556;;;=///;5///////5.59;;;??@@=
@ATNG8:02139:07397
GATGGTAGTATAGAGCTCTACATAGTACTCATTCGTTTCGGAAGAGACAGGTACGTTAATAGTTAATAGCGTACTTCTTTTTCTTGCTTTCGTGGTATTCTTGCTAGTTACACTAGCCATCCTTACTGCGCTTCGATTGTGTGCGTACTGCTGCAATATTGTTAACGTGAGTCTTGTAAAACCTTCTTTTTACGTTTACTCTCGTGTTAAAAATCTGAATTCTTCTAGAGTTCCTGATCTTCTGGGCAGACTCTCACACGCCTACCATCGATGGATCTGAGTCT
+
;ACCABBBBCC?@@BBABBBCCCBABBCCDCC?BAAA:AB=B@BBDCBBB?BCCAA>B?ABBB?B@BBCCBCABB@BBBBB3BB?BBBC>BA@?;>???CC<??ADCC>AABBBA=?:?AA<A:?@@@==>==A???8><??@@@@@@AAB@>>><>>><A?9>9@A@@@@@@@;>>@@@5@;>;>@@@@/@@>>>7>@@>>=D?994:<;<.=>>>B<A<??;@@AA>>><><>@@@@>:>88807:<9::@@@@>><=<8<::3::;;>>>;?>>>>>>A@B
@ATNG8:02139:07424
GATGGTAGCATCATGCATATCTCACCAGAAGATCAGGAACTCTAGAAGAATTCAGATTTTTAGCACGAGAGTAAACGTAAAAAGAAGGTTTTACAAGACTCACGTTAACAATATTGCAGCAGTACGCACACAATCGAAGCGCAGTAAGGATGGCTAGTGTAACTAGCAAGAATACCACGAAAAGCAAGAAAAAAGAAGTACGCTATTAACTATTAACGTACCTGTCTCTTCCGAAACGAATGAGTACTATGTAGAGCTCTATACTACCATCGATGGATCTGAGTCT
+
55<<:>BBCBCCCBCCEEBBDEAAA@BBC@CA@@A@:@<AABCDCC@CDAD9::CBBCBB1BB:::ABBB::9A8@?9::::)9=:=3987&3=>68=8BCDCBB?B?::49?A478CCCDCCBBBCCCCCC?@@::4;@ADABAA5;5;;;6;AACCBBC@CCCDBB?BA<;;;,000000+0092999987$7969733388<>?><<:?@19467DCD?@@?@@?@=A@BDC>A::5:A?:9:A@@BBCBBBBBCBBBCAA@??<;@@ABBC?BBBAAABEBB
@ATNG8:02140:07396
GATGGTAGCTCACGTACGTCACACGTACTCATTCGTTTCGGAAGAGACAGGTACGTTGATAGTTGATAGCGTACTTCTTTTTCTTGCTTTCGTGGTATTCTTGCTAGTTACACTAGCCATCCTTACTGCGCTTCGATTGTGTGCGTACTGCTGCAATATTGTTAACGTGAGTCTTGTAAAACCTTCTTTTTACGTTTACTCTCGTGTTAAAAATCTGAATTCTTCTAGAGTTCCTGATCTTCTGGACAGAGTGTGCAGATACTACCATCGATGGATCTGAGTCT
+
5;:?7?CCBB=B@@;@@AAFCBCB@@@CBBBB>BCBC=CCACGIEDDCBB@BCCCC@CABADCACCAABBBBCCDAAAAA@2@@;>:::38=?C?B??9?@<:9:AAA=ABFEBBBB>BB>:>=AAAAA@@@<@?9947=?<=>?B@@@@???:;7;AC=CA:><=<<>=====9>8888)97<7<=>>>+==>>?6<<A?==8://)/898*8;<<=:==??;?@@@???=B;??@A==8=;;5;AA>;;;@?;;;>>ABA@>>:>@@DAAA;@@;;;@@AAA
@ATNG8:02140:07416
GATGGTAGAGTACAGTGTAGTAGACCAGAAGATCAGGAACTCTAGAAGAATTCAGATTTTTAACACGAGAGTAAACGTAAAAAGAAGGTTTTACAAGACTCACGTTAACAATATTGCAGCAGTACGCACACAATCGAAGCGCAGTAAGGATGGCTAGTGTAACTAGCAAGAATACCACGAAAGCAAGAAAAAGAAGTACGCTATTAACTATTAACGTACCTGTCTCTTCCGAAACGAATGAGTACATAGATATACGTATAGCTACCATCGATGGATCTGAGTCT
+
6CCC@CCCCCCCCCCDCCCCCCDDD=@@C@CCCDBB?B@CCDAAAC@CC?A?BBDBBBBB1B@BBB@BCCCAA@6=;9;;;;*;?=?;@@@9ACCAEDDBCBBBD>B??@=@CC@BBBBCCCCCCCDDBBBB@BBBB@BBBBBBBC?C@CAA@ACEBBAAC?CBBBBB@BB@AAA@AB???8?@A@CCDDD3CC=AAABCCE@@:=:>ACE<@<@@BAA>ABBBBBB@C?BBD>BBB@AAABDDCAAAAAAAA>AAA@@==>AAA<A<=<AAA=???AA@@>>>
@ATNG8:02140:07429
GATGGTAGTGTCATATGAGAGTGTGTACTCATTCGTTTCGGAAGAGACAGGTACGTTAATAGTTAATAGCGTACTTCTTTTCTTGCTTTCGTGGTATTCTTGCTAGTTACACTAGCCATCCTTACTGCGCTTCGATTGTGTGCGTACTGCTGCAATATTGTTAACGTGAGTCTTGTAAAACCTTCTTTTTACGTTTACTCTCGTGTTAAAAAATCTGAATTCTTCTAGAGTTCCTGATCTTCTGGAGATATCATCAGCGAGCTACCATCGATGGATCTGAGTCT
+
;CC>:=B=C;;666@>CCCCF;=9ECCBCCAA?@BBC6;97<;@BBCCAA=CA;AC@B?CBBB?BAD:;;CCDCD>9:::-4<7>=:909:95.5::5;;7;@@A9979A@AAA00*/==274<9:@@999.59998;;;;;;>;;;<<;;;==>>>>4558=8AB???<@@?449><<.?7?<99:99'4=995,599977;9/00/<<<=&999<;8<8==9>BB;;;=:>=BA??@A>AAA@ABCCCCBBBCHBBBB;;;CB@BA@@AAA=@A@ACBAABC
@ATNG8:02140:07434
GATGGTAGACATATCGTACTCTCTGTACTCATTCGTTTCGGAAGAGACAGGTACGTTAATAGTTAATAGCGTACTTCTTTTTCTTGCTTTCGTGGTATTCTTGCTAGTTACACTAGCCATCCTTACTGCGCTTCGATTGTGTGCGTACTGCTGCAATATTGTTAACGTGAGTCTTGTAAAACCTCTTTTTACGTTTACTCTCGTGTTAAAATCTGAATTCTTCTAGAGTCCTGATCTTTCTGGCGCTCTGTCACGTCTGCTACCATCGATGGATCTGAGTCT
+
/:8849<<BCCCBBCCCDBCCCBCCCDCA@@B?@A@B;AA6;69<<<<BB?AAA??<?<??790:-4?A>?=B<?<??;;<,7<2<<<=6=<@@>A@@:@@*/0///=5:=B=CBAA<???=D=@@>>>?AA<ABCC588>888===>>>@AA@@<@;;6;?;?:>===>==76/25566+6)..6999)76667.6662228666+222&26766275882533-----056<A88828==7;;A??88:=DDC;/////:=8=@@@>>><AA@@@=888>
@ATNG8:02092:07473
GATGGTAGCACGAGTCACTCATATCCAGAAGATCAGGAACTCTAGAAGAATTCAGATTTTTAACACGAGAGTAAACGTAAAAGAAGGTTTTACAAGACTCACGTTAACAATATTGCAGCAGTACGCACACAATCGAAGCGCAGTAAGGATGGCTAGTGTAACTAGCAAGAATACCACGAAAGCAAGAAAAAGAAGTACGCTATTAACTATTAACGTACCTGTCTCTTCCGAAACGAATGAGTACAGAGAGTACGATATGTCTACCATCGATGGATCTGAGTCT
+
:;;<8=??;;:=;;;;;>?@>====:==>9;@@>BB?A?BFCCCCC?AA4:5;??;;;;;):2934@<:;8337*7<@@?<.:@8=.9::&9<B?CCCCCCCBB?B=@@<@@@@@A@BCCCCCC;;;CEHCACBBA>@@@CAAAB>B>BDDACBAAACCE@CCCBCB?BB?BBB>B@@>>9@7859BFEE3BC?AABBBBCAA:=:>BBA:>:<8:;A@BCBBBBD@B?BBD>BDA>A???AB@@ABA@@A99:CCBBBBBA9819=<<>8818A===A>=>A
@ATNG8:02094:07463
GATGGTAGTATCTGCACACTCTGTCCAGAAGATCAGGAACTCTAGAAGAATTCAGATTTTTAACACGAGAGTAAACGTAAAAAGAAGGTTTTACAAGACTCACGTTAACAATATTGCAGCAGTACGCACACAATCGAAGCGCAGTAAGGATGGCTAGTGTAACTAGCAAGAATACCACGAAAGCAAGAAAAAGAAGTACGCTATTAACTATTAACGTACCTGTCTCTTCCGAAACGAATGAGTACACACTCTCATATGACACTACCATCGATGGATCTGAGTCT
+
5@?;:CGBB??@DCCBCCCCBBBCF@DCC@BAAA::5;=BBBBCDE?BB>@>@??77888.9?ACBAAABBBAA8@@;<;;;':?=@;BBB9BCCACBAACCCEC@C@BB@BCC=@ACABBGCCCCCCCCCC@BBBB@@@@BCCCA?D@EBB?BBCCCCCC?BBBBAA?BB@CCC?BBBAA;@@@;===??1>C?BBAAABBB@<@<>>@@;>:>>BBB@BCCBBCC@B?BBD>CBB@BBBBBBBBCBBBABBBBCACBBBCBAA>ABBBEBB?ACCCCAABCC
@ATNG8:02095:07454
GTGGTAGACACGTGTGCTCTCTCGTACTCATTCGTTTCGGAAGAGACAGGTACGTTAATAGTTAATAGCGTACTTCTTTTTCTTGCTTTCGTGGTATTCTTGCTAGTTACACTAGCCATCCTTACTGCGCTTCGATTGTGTGCGTACTGCTGCAATATTGTTAACGTGAGTCTTGTAAAACCTTCTTTTTACGTTTACTCTCGTTTTAAAAAATCTGAATTCTTCTGAGTTCCTGATCTTCTGCCTCGTAGACAGATACTACCATCGATGGATCTGAGTCT
+
CBC?CB>CCCDDDDBBCBHCCBBCBDCBABB@BBCF=BB?@?@CCBBBD@CBBBD?B?ACCC@D?BBBBBBCBB?ABFDG2CC?AABB=BBCC?AAC?BB599?BAA=ABBBBBBB<?;@<@<@BAAA?@?:==?@6;;??====>>>?>>;;;=??B;@@=B;??AAA@?>><>@BBB5A<A;??CAC/A@@AA:A>>=>>A@@@)88889%8:=@@<?8<<8665>><4;688?>>?8;;;=8<A@@@???@@@@///:=7:>>AAAB=@A==;;;@BB
@ATNG8:02095:07475
GATGGTAGCACACGAGATCTCATCGTACTCATTCGTTTCGGAAGAGACAGGTACGTTAATAGTTAATAGCGTACTTCTTTTTCTTGCTTTCGTGGTATTCTTGCTAGTTACACTAGCCATCCTTACTGCGCTTCGATTGTGTGCGTACTGCTGCAATATTGTTAACGTGAGTCTTGTAAAACCTTCTTTTTACGTTTACTCTCGTGTTAAAAATCTGAATTCTTCTAGAGTTCCTGATCTTCTGGATACACTCATGTGCACCTACATCGATGGATCTGAGTCT
+
<CCC?CBBBABBCDCCCCCBABDCBBCCCDBB?BCCC<AAAG>CBCDBBB?CCCCC?C>BCCG>@>@CCCCCCCC=89889'9::<;<>8?DCC@CBB?BB788:CCF?BBBCCAAA>AAA<C?CC>B@=8867;==6::=>@@@AAAA>>>>>><@@@<??<@<??BAAAA::5;>>>?5?<?=AABAA/AAAAA1777688@@@@=ABBB.=;;;B=B<@C:AACA>>>=C<A@AABD;>>?=?@@???@AA===@@@;6=///88===A<AAAAA@@@@@
@ATNG8:02099:07475
GATGGTAGTGTCATATGAGAGTGTGTACTCATTCGTTTCGGAAGAGACAGGTACGTTAATAGTTAATAGCGTACTTCTTTTTCTTGCTTTCGTGGTATTCTTGCTAGTTACACTAGCCATCCTTACTGCGCTTCGATTGTGTGCGTACTGCTGCAATATTGTTAACGTGAGTCTTGTAAAACCTTCTTTTTACGTTTACTCTCGTGTTAAAAATCTGAATTCTTCTAGAGTTCCTGATCTTCTGGGTCTCTCTCTCACGCACTACCATCGATGGATCTGAGTCT
+
::44.44BBDED@@?BAA>B:69BB;969BBB@CEBB<AA=A<@;C?@@@666><<9?:>===;@:C>CCCCCCC?BCDEE5BB@BBAA6;;;:;@@@<=?49:9=9929BCAAABB?BCFAC@CABACBBB7;;BB?BBBCCACBCCECCBBBB?B@@@CC=@=AA@@@@@@@>@@AAA3@6;6;BCCC,B;;;;/9=@>>@@@?@=B@A@0@@@AAAEBCC@BBBBBBB?B@BBBBAB=@@AC=BBBAAABBBCBBCC;;;LMADCCBBBB?;;;BBBBAA@
@ATNG8:02103:07466
GATGGTAGCACGACACGACGATGTGTACTCATTCGTTTCGGAAGAGACAGGTACGTTAATAGTTAATAGCGTACTTCTTTTTCTTGCTTTCGTGGTATTCTTGCTAGTTACACTAGCCATCCTTACTGCGCTTCGATTGTGTGCGTACTGCTGCAATTATTGTTAACGTGAGTCTTGTAAAACCTTCTTTTTACGTTTACTCTCGTGTTAAAAATCTGAATTCTTCTAGAGTTCCTGATCTTCTGGACAGAGTGTGCAGATACTACCATCGATGGATCTGAGTCT
+
B=BC?CABBBDCCCB@AAB;66<@ABCCCBBC@CCCC=CCAC?CCCCCCD?BBBCC@C@CCCB?C@D@@@BBBCB@BBBBB3BC?C>>>:?CCB@CBB>A@<98:CBE@BBCCBBBC>AAB?C?@>>=?<9959@?@<@A@@????@>>>@;667)/)/95996>;>>>A@;::;176567'67=178888(8=AAB7>:97<;9;:<9?AAB.=:::94<7?@=?BBB@>@<A=>==A>>;>>>=AA?????==;;;==>=@?@@<??===??;??@BCB>;;;
@ATNG8:02105:07476
GATGGTAGGTGCACATTAGTGTATCCAGAAGATCAGGAACTCTAGAAGAATTCAGATTTTTAACACGAGAGTAAACGTAAAAAGAAGGTTTTACAAGACTCACGTTAACAATATTGCAGCAGTACGCACACAATCGAAGCGCAGTAAGGATGGCTAGTGTAACTAGCAAGAATACCACGAAAGCAAGAAAAAGAAGTACGCCATTAACTATTAACGTACCTGTCTCTTCCGAAACGAATGAGTACGAGAGTCAGAGCAGAGCATCGATGGATCTGAGTCT
+
BBAC@ABB?BCBBBBB@CCCCCCCC@CCC@BBCCCC?C?CBBBCCB@BB>A=ACCBBBBB3BABCCBBBBCAA@8==9;;;;*;C=B49::4:BB@DCCCCCEBB>B?BB@CCC@BBBBCCCCDCCCCCBBB@CCBC>??BBCCCB>C?CCC?CCCCCCAC?BCBBBB?BB?AAB?AA???8???9>CCCC3BB?B@A@CC?BB?B?CCCA<A<AA@@@<@AAA<<<=A<@@@9@@@=>>>?>@@AAAAA@>>@A@@@@@>>?A@@ACC7<<AAAA===?
@ATNG8:02106:07488
GATGGTAGAGTATCATGTGTATCTCCAGAAGATCAGGAACTCTAGAAGAATTCAGATTTTTAACACGAGAGTAAACGTAAAAAGAAGGTTTTACAAGACTCACGTAACAATATTGCAGCAGTACGCACACAATCGAAGCGCAGTAAGGATGCTAGTGTAACTAGCAAGAATACCACGAAGCAAGAAAAAGAAGTACGCTATTAACTATTAACGTACCTGTCTCTTCTGAAACGAATGAGTACTATAGACTATCTGAGACTACCATCGATGGATCTGAGTCT
+
4B:<7<9959::;556;;;<665;?;@AB?AA=444.4.444;;4405;49999955<<<*<8=B=B;@;=:FD=AA;:;:;$:97>AAEA2B;916@@AA@0/0/)/718:>7<=B8<;DAABBBA@C<;5;;;;<@BBBCCCE@F@A;;9BA@====:==BDDD?BA=A::49>?A>?>?197<;<,<>9899979@AC?C?A@::4:9::;;;>C@>@@99.44444)444.4::<<===<=?>>?778@@@A??>>@?<A?<>A@A5;;::<<>?==
@ATNG8:02108:07483
GATGGTAGGTGCACATGAGTGTATCCAGAAGATCAGGAACTCTAGAAGAATTCAGATTTTTAACACGAGAGTAAACGTAAAAAGAAGGTTTTACAAGACTCACGTTAACAATATTGCAGCAGTACGCACACAATCGAAGCGCAGTAAGGATGGCTAGTGTAACTAGCAAGAATACCACGAAAGCAAGAAAAAGAAGTACGCTATTAACTATTAACGTACCTGTCTCTTCCGAAACGAATGAGTACAGAGAGTACGATATGTCTACCATCGATGGATCTGAGTCT
+
:CCC@CBB?BA?ABCCDCCCCCCDD>AAB@CCCC::9:?BBCBBBB?CD?B@BDB>>>>>,>=AABBDFFFCCB;?@;;;;;(;B>B?@@@4>A@?BBCCBBB@@=@?AB?BBB@BBBCCCBBCCCBCCCCC@CBBB>AACCBBBC@G@B@@>@BBDCBBC?BBCBBA?CC????>AAAAD=@>>999999(9A;A???BBDBB?B?BCCB<A;??CDD?CBCBBCC@C?ABD>CAC=@@?ABBBDDBBBAAABBBBBBBBCC==<>BB@CBB?@BBBCBAABA
@ATNG8:02109:07487
GATGGTAGTGTCATATGATAGTGTGTACTCATTCGTTTCGGAAGAGACAGGTACGTTAATAGTTAATAGCGTACTTCTTTTTCTTGCTTTCGTGGTATTCTTGCTAGTTACACTAGCCATCCTTACTGCGCTTCGATTGTGTGCGTACTGCTGCAATATTGTTAACGTGAGTCTTGTAAAACTTCTTTTTACGTTTACTCTCGTGTTAAAAATCTGAATTCTTCTAGAGTTCCTGATCTTCTGGTAGAGCGTGCATATATCTACCATCGATGGATCTGAGTCT
+
;DCC@CBCCCCCCCCBBBBBBDCCCBCCCC@?;????:@D@D@CCDDDBC?BCBBB@D@CCBB@B?DCDBBBCCB?????@,?B=BBCC=CCBB@CBC?CE9;;<CCMADDDBCBCDBCCB?B@CCCCAAAC?CCDD>@@DBBCCDEDCCCCCBB?CFC@CC?C@BBBBBBCCC@C@@@@7@C;;;;;;*;BBCF=CBCCCCBBAA5;;;;*;CBBC@CADM?B@@000A@A@ABBCCC?BBBACCHIDCCBBBBCDDDBBBBB?BBBBCAC?BBAAABBAAA
@ATNG8:02110:07467
GATGGTAGTGATACAGATCAGACACCAGAAGATCAGGAACTCTAGAAGAATTCAGATTTTAACACGAGAGTAAACGTAAAAGAAGGTTTTACAAGACTCACGTTAACAATATTGCAGCAGTACGCACACAATCGAAGCGCAGTAAGGATTGCTAGTGTAACTAGCAAGAATACCACGAAGCAAGAAAAAGAAGTACGCTATTAACTATTACGTACCTGTCTCTTCCGAAACGATGAGTACCTCTCAGACGCTCGTCCTACCATCGAATGGATCTGAGTCT
+
45<>9D<:6BCAA@@?@;;@<@<>@9<<C?A@@@AA<@5;4:555<7;:6:;9733333&3133399999773(739444&44.4.444&555.55555<999.5.55.4:;.5999495595555<555.544479::;;:;<794//)/////9/559<;9866)//)/660333718:=488===+:9633339;;33/38=7::/6/./9938555:9<7;+//919///68888848::;;==33377722-5;;49:///(/5/576559779;
@ATNG8:02111:07465
GATGGTAGAGAGACTGTAGCGCACCCAGAAGATCAGGAACTCTAGATGAATTCAGATTTTTAACACGAGAGTAAACGTAAAAAGAAGGTTTTACAAGACTCACGTAACAATATTGCAGCAGTACGCACACAATCGAAGCGCAGTAAGGATGGCAGTGTAACTAGCAAGAATACCACGAAAGCAAGAAAAAGAAGTACGCTATTAACTATTAACGTACCTGTCTCTTCCGAAACGAATGAGTACGATGAGATCTCGTGTGCCTACCATCGATGGATCTTAGTCT
+
95;>9<@CCC@>>?956<=9>?@AA<AAI@CBD@@@>A?BBCCDCBAAC>A9?=>97777$34>;BA@AAABAB:<<@@<<<*>@9=:>@@4@@@>B;<;BA@00/6::6;?C@BBBCCDBBCECCBBBBA<@@<<:;CCCCB=B=B@BB>?CBC@@:978;AB>C@B@;;<;5<777;3;=<6>BBBC3AA>A@AAAA=:;5;6<<65/55:ACCC@???::9A?B?BGG787B5878889733?::;;=;;;;833..).69265657./(////;==???
@ATNG8:02112:07462
GATGGTAGCACGACACGACGATGTGTACTCATTCGTTTCGGAAGAGACAGGTACGTTAATAGTTAATAGCGTACTTCTTTTTCTTGCTTTCGTGGTATTCTTGCTAGTTACACTAGCCATCCTTACTGCGCTTCGATTGTGTGCGTACTGCTGCAATATTGTTAACGTGAGTCTTGTAAAACCTTCTTTTTACGTTTACTCTCGTGTTAAAAATCTGAATTTCTTCTAGAGTTCCTGATCTTCTGGTATGACTAGTGTACTACTACCATCGATGGATCTGAGTCT
+
ABBB?CBBBA@@:<696;?<>BBBCCBBB;;;?BCIE=BB=A=ABBBBCD@BBBBB<A>@>>>9B9=<@<=;;::533333$3:6:::=68;;=9<@B>AB?@???BB?BBBBA>?@=?@F@C@???>=8888;;:>:>>@@@==<<<=888:891756487-2+2665559:9288788&2-2/5::::*:2527-7552759////6666)3566;.55,5:77775..-(-2,,,--9499:6;88855885999>=;=>AAA;A;8887=7///99-----
@ATNG8:02113:07475
GATGGTAGGTGCACATGAGTGTATCCAGAAGATCAGGAACTCTAGAAGAATTCAGATTTTTAACACGAGAGTAAACGTAAAAAGAAGGTTTTACAAGACTCACGTTAACAATATTGCAGCATACGCACACAATCGAAGCGCAGTAAGGATGGCTAGTGTAACTAGCAAGAATACCACGAAAGCAAGAAAAGAAGTACGCTATTAACTATTAACGTACCTGTCTCTTCCGAAACGAATGAGTACGATGAGATCTCGTGTGCTACCATCGATGGATCTGAGTCT
+
;<;;7@AB?B?@@;??@AACBBCCCABBC@CCCCCC@C?@@CBBAB>@@<B>@@@<;;;;'::@>>@?@B@ABA9A>;<;;;$9<252599+95516?@@@ADBB@B@;;8;@B?CBBCAAACCBCB@A<;8<DBB=AA@@BBCD@C:;:?;?@@BBBAA@C@@ACC@BB?AA@3:9987(3>>59==<0;<8<9;9898>?@C=??AB=A=@AA??<?BAA@9:49:>>@8<;;2:==<=?>@???CCBBBBFAAAAAABBC?BBBABCC?AAABBBCC@@
@ATNG8:02114:07448
GATGGTAGCACGAGTCACTCATATCCAGAAGATCAGGAACTCTAGAAGAATTCAGATTTTTAACACGAGAGTAAACGTAAAAAGAAGGTTTTACAAGACTCACGTTAACAATATTGCAGCAGTACGCACACAATCGAAGCGCAGTAAGGATGGCTAGTGTAACTAGCAAGAATACCACGAAAGCAAGAAAAAGAAGTACGCTATTAACTATTAACGTACCTGTCTCTTCCGAAACGAATGAGTACGATGAGAGAGCTCTCTCTACCATCGATGGATCTGAGTCT
+
5@;D@BBCC@CACDCL;66A=BBDC@CBC?@@ACBB>B@BBBA@BC@AA<@<?@@:;;;:$96?==A=CB=;@?8<<;;999$4;7;.555&59:5<C>BCCBBBGD@DC@CBC@BBBCCBBBCBBCCCBAA>BABB@CCBACCBB=A>A<;6;BCCCCCD????BBB?BB?BDD?A@778)9<<9@AABB3AA????BAA>AB=D<BB@@<@<>>AFCACCBBBBB?C?BBC>B??;?BA???BCDAAABBABB@;;;>?@:::6///99<>9<666;9777;
@ATNG8:02114:07461
GATGGTAGTATCTGCACACTCTGTCCAGAAGATCAGGAACTCTAGAAGAATTCAGATTTTTAACACGAGAGTAAACGTAAAAAGAAGGTTTTACAAGACTCACGTTAACAATATTGCAGCAGTACGCACACAATCGAAGCGCAGTAAGGATGGCTAGTGTAACTAGCAAGAATACCACGAAAGCAAGAAAAAGAAGTACGCTATTAACTATTAACGTACCTGTCTCTTCCGAAACGAATGAGTACACACTCTCATATGACACTACCATCGATGGATCTGAGTCT
+
5<B>;DCBBBBCCCBB:;9B@BCBBADHH>BABC@@=@>AABCCBC@BB?B@A??99999)9>AA@::9CC?@A8==;;<<<*;@>B<@@@8@CCACCCDGCCCB@BACC?CCC@BBB:9;CCGCCCCCBBB@C@@@?B:::AABA>A=A;;7;BBAACBB?BBCBBB?BB@CCC<??AAA9?993:@@@@2AA@BCCCDDCB><><?@@A<>;>@A@@@CD@@?BB?B?BCC?CAA>BCBBBBBABBBBBCCBAB@BCCBBBBB?BBECBBB?CAAAC@??BB
@ATNG8:02115:07480
GATGGTAGTCTCAGATAGTCTATAGTACTCATTCGTTTCGGAAGAGACAGGTACGTTAATAGTTAATAGCGTACTTCTTTTTCTTGCTTTCGTGGTATTCTTGCTAGTTACACTAGCCATCCTTACTGCGCTTCGATTGTGTGCGTACTGCTGCAATATTGTTAACGTGAGTCTTGTAAAACCTTCTTTTTACGTTTACTCTCGTGTTAAAAATCTGAATTCTTCTAGAGTTCCTGATCTTCTGGAGATACACATGATACTCTACCATCGATGGATCTGAGTCT
+
>@@;8<<@A<A@ABCBBC9<;BDDCCCCDD;;7<AAA<BB>B@CCCCCBB?BBBAB?B>BBBC@B?A;;966;=>:@>>>B1?@;?@@A;A;<9699>:=>,/09:9<<ACCBA@@?9>::4:;A@BDCDCD@BBDC@GCCCBCCCEB@@@AA;;5;;;5<;=@<?AB@@>@@B;@@>>B79.9<99;:;*;CBBC>D;;9:9@999.5999$999==5>7@@=@A;;;@A=B@AAACBB=@@C?BAABBABCBA@@DAAAA>::6:@@@BCDAD<<<CCB@@?
@ATNG8:02115:07485
GATGGTAGGAGACACGTCGCACACGTACTCATTCGTTTCGGAAGAGACAGGTACGTTAATAGTTAATAGCGTACTTCTTTTTCTTGCTTTCGTGGTATTCTTGCTAGTTACACTAGCCATCCTTACTGCGCTTCGATTGTGTGCGTACTGCTGCAATATTGTTAACGTGAGTCTTGTAAAACCTTCTTTTTACGTTTACTCTCGTGTTAAAAATCTGAATTCTTCTAGAGTTCCTGATCTTCTGGTGTCTGATCTGTATCACTACCATCGATGGATCTGAGTCT
+
5CDD>;@C@CDCBABBBA@@BCDA@ABBBBCC@BDDF=BC@CB@@@CCBC?BCCCC@C@CCBB@B?BBBBBBCBA;88898)9??CCCC9BB@A>@BB>BC<>=BBBB>A??>CCCC?CCC>?9>DD=<:::>DB@@7;:AA==>>=<<>A>===<;;;<AA<A;>@ADB??==:=@@KE6@8;7;AAAA/??>>>9>@@@AA@888<@AAB/???@B<>;>A=@@@@>>><?:==AD??<???<A>>>==>>?=@AACAAAA==:>AAAAAA=>==???@???
@ATNG8:02116:07472
GATGGTAGACATATCGTACTCTCTGTACTCATTCGTTTCGGAAGAGACAGGTACGTTAATAGTTAATAGCGTACTTCTTTTTCTTGCTTTCGTGGTATTCTTGCTAGTTACACTAGCCATCCTTACTGCGCTTCGATTGTGTGCGTACTCTGCAATATTGTTAACGTGAGTCTTGTAAAACCTTCTTTTTACGTTTACTCTCGTGTTAAAAATCTGAATTCTTCTAGAGTTCCTGATCTTCTGGTGTCGTCTATCATGTACTACCTTCGATGGATCTGAGTCT
+
CCBC?BCDCCCCCBCCDCCCCCBBEEA@@DBB?CBBC>BB@B@BDCCCBB@CCCBB>B>BBBB?B?BBBBBBDCD@BBBBB3BB?BBBF>CA@@?CDC?BB===>DBB?BBBBB@A@9@>>:>=B==:::>><?AAA;>@AAAA@@@@@@@@@@:=>=;@>4:7;;:ABA@==:=>?>>2>8=8=>>??/>A===7>>>>CA><=>18888(5:<9<;><@A7;;AAA@?;><AAA@@@;??B=;;;@AA@@@A@>:::@9::@<A<@@E::7:AAAA@@@@?
@ATNG8:02118:07441
GATGGTAGCACGAGTCACTCATATCCAGAAGATCAGGAACTCTAGAAGAATTCAGATTTTTAACACGAGAGTAAACGTAAAAAGAAGGTTTTACAAGACTCACGTTAACAATATTGCAGCAGTACGCACACAATCGAAGCGCAGTAAGGATGGCTAGTGTAACTAGCAAGAATACCACGAAAGCAAGAAAAAGAAGTACGCTATTAACTATTAACGTACCTGTCTCTTCCGAAACGAATGAGTACTGCGTCTCACTCTCGCCTACCATCGATGGATCTGAGTCT
+
;B>C:CCBB==@@BBBBCMKB?@@C<CDB>CBCCAA?A?BAA;;;C?BB?B>BBB@@@@@1@?CCCBBBCCCCK=A?@>===,=@<>;BAB9BBB?BBBBCE;;;@C?CC?BBB@BCCBCDC;:9DCCCCCB?CB@@>ACECECBB@C?DBB>BBAAA@CB@CBBBCC@DA?B:848??>>8><<;>BBBB3BB??@?CDBB>@<@;@DDD<A<@?BBC@C@@??BB?B<??@/:9949BCBCABABBBCBBBAAACBCBB>BBB@CCBBBBB>AABBB====8
@ATNG8:02119:07485
GATGGTAGCACGAGTCACTCATATCCAGAAGATCAGGAACTCTAGAAGAATTCAGATTTTTAACACGAGAGTAAACGTAAAAAGAAGGTTTTACAAGACTCACGTTAACAATATTGCAGCAGTACGCACACAATCGAAGCGCAGTAAGGATGGCTAGTGTAACTAGCAAGAATACCACGAAAGCAAGAAAAAGAAGTACGCCATTAACTATTAACGTACCTGTCTCTTCCGAAACGAATGAGTACAGAGAGTACGATATGTCTACATCGATGGATCTGAGTCT
+
CCCC@BBCCBB===?CB;<<=BB@@<?BBABBBDBB@BBCCG@@@B@BB@B?BCB@@@?@0@?BCCCBBAA??>6>@;;;;;';?:>4999&5::5<B>BBCB@@<@?BB@BCC@BABBCCDCCCBBA@@@B@CBBB;::CCCCBA>B@CDD?GBCCCCCB?BBBBBA?CD?BBB?BBBA@;@994:@@@@2AB@DBBBBB797<A<BBCD:>;>A>>>>A;;;>>>:>;>@A:AAA=>>=?BAAAA<<<AADCAA999A???AAAA@???A<@@AAA>>>?>
@ATNG8:02120:07479
GATGGTAGGAGACACGTCGCACACGTACTCATTCGTTTCGGAAGAGACAGGTACGTTAATAGTTAATAGCGTACTTCTTTTTCTTGCTTTCGTGGTATTCTTGCTAGTTACACTAGCCATCCTTACTGCGCTTCGATTGTGTGCGTACTGCTGCAATATTGTTAACGTGAGTCTTGTAAAACCTTCTTTTTACGTTTACTCTCGTGTTAAAAATCTGAATTCTTCTAGAGTTCCTGATCTTCTGGGCTGCGCTGATATGCGCTACCATCGATGGATCTGAGTCT
+
4444.4=C<BBBAB;;;CCEEBBCCCCB;;;;6<BBD<@??B6;95<=;>7;=:??>A<@@@@<@?CBCBCC?<<:89:9:$396;@BB=BBBB?BBC?BB??;>C9849CAABBBB?BCD?A=A@>:8:<<<AA@@<@@@@@@A?@??>?>9::9===<AA=?<>>>ABBDBB8==AAA5>8;466666(6>=>>378@>>>@@@>18988(8888A8=9==:=AB@;;;;?<?@@CDD;;;==6=///=;;;@@?@>>>A>>><@@E>>>@;@AAAA>>>@@
@ATNG8:02121:07466
GATGGTAGCGAGCGAGTGTGTATACCAGAAGATCAAGGAACTCTAGAAGAATTCATGATTTTTTAACACGAGAGTAAACGTAAAAAGAAGGTTTTACAAGACTCACGTTAACAATATTGCAGCAGTACGCACACAATCGAAGCGCAGTAAGGATGGCTAGTGTAACTAGCAAGAATACCACGAAAGCAAGAAAAAGAAGTACGCTATTAACTATTAACGTACCTGTCTCTTCCGAAACGATGAGTACGAGATCAGAGCAGAGCTACCATCGATGGATCTGAGCTCT
+
4B;;96=B>???;;:>::555:<;;5:692/=<//)/695;<:5:8713;-/)////68;;;;%/*37333344=;;5777?;;9)00)/)///&/896::888::?>8<99808;86;;;=>DCCCCCBBCDDD@CA@@?BBBBCCCB@CBC99::DAA@AACACDCCCC?BB@CCC@BA???9@@?;=?=??.>B?BBBBBDCAA>A?BBCD>@=>>ABBABBCBBBB?B>BBG=CCAABABBB???@>??BBBBAA@=///6638=?@@9=;>><;:;///77
@ATNG8:02121:07485
GATGGTAGGCGTGTGAGAGTCTGCCCAGAAGATCAGGAACTCTAGAAAGAATTCAGATTTTTAACACGAGAGTAAACGTAAAAAGAAGGTTTTACAAGACTCACGTTAACAATATTGCAGCAGTACGCACACAATCGAAGCGCAGTAAGGATGGCTAGTGTAACTAGCAAGAATACCACGAAGCAAGAAAAAGAAGTACGCTATTAACTATTAACGTACCTGTCTCTTCCGAAACGATGAGTACCTCTCAGACGCTCGTCCTACCATCGATGGATCTGAGTCT
+
8@::.44<.4:99;;<<:5559444)55<7<999//)/)///7:///)545:599444888'8644489445;==49933333$37186;;<188<8==<:883334:6;=8=::6=222::>>>==<<::::39::=6;:5578875:49<@;@@=;;;00*/9;;;=<:<7<AA;???@8<><;99999(7=8>>?@@@<9=5;3;===:?;;;;>><?EAAA8838;;::0799?AAC::9?B@AACCCAAAA>=@A:;8807<999AA?AAB?????B<
@ATNG8:02124:07462
GATGGTAGTATGAGCTCTACATAGTACTCATTCGTTTCGGAAGAGACAGGTACGTTAATAGTTAATAGCGTACTTCTTTTTCTTGCTTTCGTGGTATTCTTGCTAGTTACACTAGCCATCCTTACTGCGCTTCGATTGTGTGCGTACTGCTGCAATATTGTTAACGTGAGTCTTGTAAAACCTTCTTTTTACGTTTACTCTCGTGTTAAAAATCTGAATTCTTCTAGAGTTCCTGATCTTCTGGTATACACACTCGCTCGCTACCATCGATGGATCTGAGTCT
+
<BCC@CCCBBBCDBBCCCCCCFDDDBBBBBC?DBBB>CC?B?BCCCBCB@CCCCB?B?BCCC@C?CBBABBBCB?>?@@@2?A<A==><?DDD?@@C@BB;779BEF?BBCCCB>>9>>>:>=AAAAA:::<AAAA;<=<???@@@@AA@@@AA=>=><>A<@:==BB@@A??<>>>CB5?;?<AADDD/>=99>0666///<9:>=AAAA/A@@@A7;7;@=ABBB;;;;>;>>>@@A<AA@;AAA@@>>>>@@A==>@???@<@C@@>>><@@@@@AA@??
@ATNG8:02124:07465
GATGGTAGATATATGCACGCTCTACCAGAAGATCAGGAACTCTAGAAGAATTCAGATTTTTAACACGAGAGTAAACGTAAAAAGAAGGTTTTACAAGACTCACGTTAACAATATTCAGCAGTACGCACACAATCGAAGCGCAGTAAGGATGGCTAGTGTAACTAGCAAGAATACCACGAAAGCAAGAAAAAGAAGTACGCTATTAACTATTAACGTACCTGTCTCTTCCGAAACGAATGAGTACTATAGACTATCTGAGACTACCATCGATGGATCTGAGTCT
+
C?;;;<;;DCBAABAAJCCCCCCAA=?9;69@BAAB=B=BABBBCB@BC?C?BC@@@@@@.?<ABC???B?=>A898;;9:9$9>::2995,5A@?BBCCCCBA@>><@=8<00)0:9:<<<=>@ABBBBD?BD<;9;A?@;;;@<A>D;;:;AAABBBB?CBBBAB<???BBB@@@@BB9ABB?BBCCC3DC@B??>AA@??;>>==;;5;<A;AAD?CCCCABD@C?AAA=@>@=@???AAAABBBCBAAACCCCCAACABB?BBB@@ABACCCBBBBBBA
@ATNG8:02125:07445
GATGGTAGCACACGAGATCTCATCGTACTCATTCGTTTCGGAAGAGACAGGTACGTTAATAGTTAATAGCGTACTTCTTTTTCTTGCTTTCGTGGTATTCTTGCTAGTTACACTAGCCATCCTTACTGCGCTTCGATTGTGTGCGTACTGCTGCAATATTGTTAACGTGAGTCTTGTAAAACCTTCTTTTTACGTTTACTCTCGTGTTAAAAATCTGAATTCTTTCTAGAGTTTCCTGATCTTCTGGTGAGATATGCATGATGCTACCATCGATGATCTAGAGTCT
+
:.--(--<;>ABBCC@A;66<;><65;9;5554=@BB:@B;A7;CC?<@B?BBB>A:?244::7<7::;;;;;;:533333$3:7<;==446><7;43-3849<<3//(////::9:=8887<7;<=9766549=88087679557;;:855257175:655/5/55997787<+..388.849/77778(88878.8=:9:78:7717877'77776164222)26685222'2278::7727..).3336555655555557::<:@888<;9576----,62,
@ATNG8:02125:07486
GATGGTAGTGTCAGTGCGCGTCGTCCAGAAGATCAGGAACTCTAGAAGAATTCAGATTTTTAACACGAGAGTAAACGTAAAAAGAAGGTTTTACAAGACTCACGTTAACAATATTGCAGCAGTACGCACACAATCGAAGCGCAGTAAGGATGGCTAGTGTAACTAGCAAGAATACCACGAAAGCAAGAAAAAGAAGTACGCTATTAACTATTAACGTACCTGTCTCTTCCGAAACGAATGAGTACATAGATATACGTATAGCTACCATCGATGGATCTGAGTCT
+
6CA=9C?AACDCCCCCCCB<66<<<=BCC@CBAAAA?@@DDDBBBA>@A6;5;@@99999):;@@CECAA@9::,9@A@ABB2BD?C7;;;.;AB?BDDBDEDBC@B@BB@BBC?BBBCBDCCCCCCBCCBB?BBBC@BBABDCBB>C@C@A>ADECCBBC?CCBBAA@BB?9999>>@@B:BBB>AACCC3CC?@@ABCDBAA<A9==@@<@=<=ABB?BBAAAAF@C?BBB=CAA=@AABBBAAACCBBABBB@@@>???CAA<A@>>>AA=@@@@AAAA==
@ATNG8:02127:07472
GATGGTAGCTCTGCTCTGACTCTCGTACTCATTCGTTTCGGAAGAGACAGGTACGTTAATAGTTAATAGCGTACTTCTTTTTCTTGCTTTCGTGGTATTCTTGCTAGTTACACTAGCCATCCTTACTGCGCTTCGATTGTGTGCGTACTGCTGCAATATTGTTAACGTGAGTCTTGTAAAACCTTCTTTTTACGTTTACTCTCGTGTTAAAAATCTGAATTCTTCTAGAGTTCCTGATCTTCTGGATATGAGTGACTCGTGCTCCATCGATGGATCTGAGTCT
+
CBCB;;?A@@;BMCBBBCCCCCDCBBBBID@@;@@?=8>?<@;@>>BBBC?BBCBB?B@CCBB?CBCBB@>655;499999(44.4977.////4://)/9.55<<<><?BBC@?>@;>>?<@<AA@ACDCCACCBB?BAA;;;CCBBB@@@ABB=@@D<@@9:6:CC;;;A@A;<9999-929299;;;*;ACCC?CCBBB999==.9999'94:55.57=@:90000.<6<+0-999::;AEACABAC@>?AA999D:999>:<??AAAB?CAAAA?A998
@ATNG8:02127:07477
GATGGTAGTGCGTGAGAGAGAGACCCAGAAGATCAGGAACTCTAGAAGAATTCAGATTTTTAACACGAGAGTAAACGTAAAAAGAAGGTTTTACAAGACTCACGTTAACAATATTGCAGCAGTACGCACACAATCGAAGCGCAGTAAGGATGGCTAGTGTAACTAGCAAGAATACCACGAAAGCAAGAAAAAGAAGTACGCTATTAACTATTAACGTACCTGTCTCTTCCGAAACGAATGAGTACACACTCTCATATGACACTACCATCGATGGATCTGAGTCT
+
4:4505=AA=B<A@BBBBBCDCDEC?AAB@BBBBBB?C@CBCCD@@=@A?A=@@@99889$82879885BBBBA;@=:::::*;A>A<@@@9@CEGDBBBIECBB?A?@A?ADG?CBBBBBDCGGDDFA@@B?B@@?<@@@@CCCC@C@C@A?ACCCCCCC@CCCAAA?BB?BBB999BBB=AAA?BBBBB3BB?BBBBBBBBB?@;??AB6;6;?BAA@FBBBDCC@A?ACD>BBC?BBBCCBBBCCBBBCBBBBBCCBBCBAA>BCCDCBB?BCBAABABCC
@ATNG8:02127:07488
GATGTAGACATATCGTACTCTCTGTATACTCATTCGTTTCGGAAGAGACAGGTACGTTAATAGTTAATAGCGTACTTCTTTTTCTTGCTTTCGTGGTATTCTTGCTAGTTACACTAGCCATCCTTACTGCGCTTCGATTGTGTGCGTACTGCTGCAATATTGTTAACGTGAGTCTTGTAAAACCTTCTTTTTACGTTTACTCTCGTGTTAAAAATCTGAATTCTTCTAGAGTTCCTGATCTTCTGGGTCTACGCTCGTCGCGCTACCATCGATGGATCTGAGTCT
+
BBBBBBDCDBBCCBBBCCCCCCCDDCBCCCC??=@BBB>CD@C@CCCFJCBABBCCC?CACCCC@C?CCBBBBBBB?BCCCC3AB?BAA@<@DCC@BBC@CC?BAADBB@BBBBCCBB?CCC?B?CCCCBBBC@BBBC@BCECCCCCCBBBCCCBB?BBBABB?A@CCCCBBBCB<A;;;;.;@C=;;;;;*;BABB>CCECCCBBAA?BCCD5CBCBA?A@DCADBDCDCC@C@CBBBCC@CCCC>CBBCBBBC@@@BAABB:::@BCBCAAC@CBBCBCBBCC
@ATNG8:02128:07475
GATGGTAGTCTCAGATAGTCTATAGTACTCATTCGTTTCGGAAGAGACAGGTACGTTAATAGTTAATAGCGTACTTCTTTTTCTTGCTTTCGTGGTATTCTTGCTAGTTACACTAGCCATCCTTACTGCGCTTCGATTGTGTGCGTACTGCTGCAATATTGTTAACGTGAGTCTTGTAAAACCTTCTTTTACGTTTACTCTCGTGTTAAAAATCTGAATTCTTCTAGAGTTCCTGATCTTCTGGACAGAGTGTGCAGATACTACCATCGATGGATCTGAGTCT
+
8AA;7<CBBDCCCDCAAABDBDBBCEDCBB;:6<@@@:BGAG@CCCCCCD@DBBBD?B=@BBB@G@CDCCCA?:<54499:':@=ABCD>@?AA8@<@>@B9;;@B@@=ACBBCBBC=@@D@B?CCBCCCCC?BDCC?CECCCDCDCBBB@@A@C@CCB?AC;?;@:;;BBBBD@C;<;<.;=B><<;<.;BBDJ>GCCBCCDAAA5;;;;*;@@A@?A@CD?@ADCCCD@C@CCBBBC?AAB@BDABBCBBC;:;BCCCDDBB?BB@@@A@=ABBBBCCCCB
@ATNG8:02135:07458
GATGGTAGGCGACATACATACGCGCCAGAAGATCAGGAACTCTAGAAGAATTCAGATTTTTAACACGAGAGTAAACGTAAAAGAAGGTTTTACAAGACTCACGTTAACAATATTGCAGCAGTACGCACACAATCGAAGCGCAGTAAGGATGGCTAGTGTAACTAGCAAGAATACCACGAAAGCAAGAAAAAGAAGTACGCTATTAACTATTAACGTACCTGTCTCTTCCGAAACGAATGAGTACAGAGAGTACGATATGTCTACCATCGATGGATCTGAGTCT
+
;CCB?BCD@CCBDCBBBCGGHCCCD@BBBAGGECCF@C@CCCCCBC@CC@C?@@?;;;;;*;>ABDCAABAAAB;BA;;;;.9@=@.:::*:@@9;;BBBCBCBAC@DD@DCC>A@CCKCCCCCDBB;;;C@CDCC@GBBBCCDC@DAD99;:BBCCCCC?CBABCC?AA>A@@?B??>D:@>><>?DED3CC>AAAACCDBB?B>AABB?B@BBCBB@BCBBBCC@C?AAB<A@@;??@@@BBBBCAAABBBBBBBBBBBBBB>BCAAAAA?BBBAB==8=<
@ATNG8:02141:07485
GATGGTAGTATAGAGCTCTACATAGTACTCATTCGTTTCGGAAGAGACAGGTACGTTAATAGTTAATAGCGTACTTCTTTTTCTTGCTTTCGTGGTATTCATGCTAGTTACACTAGCCATCCTTACTGCGCTTCGATTGTGTGCGTACTGCTGCAATATTGTTAACGTGAGTCTTGTAAAACCTTCTTTTTACGTTTACTCTCGTGTTAAAAATCTGAATTCTTCTAGAGTTCCTGATCTTCTGGTCTACTACACTGTACTCTACCATCGTTCTCCTTAAGTCT
+
5AAA>ACCCABBCCEDABBCCEBCCCBBBBBB@BBDD>CB@B@CBBABAE@EAAAB@B@BABC?C?AAABBBB>=<?CA<A1496???A7??CD@BBB?BB9:99BBB@BBBBBAAA9>>><@:@<:;:===:>>A@<?>>=@@@>>>>AAAAAA<B::6;B=A=ABACCCCCC?ABFHD;C7<5<<;;;*;ABCC:<;BBCCCB@@5;;;;*;A@AA@B@CC@BCBBBBC=@>@BBABB;;;CADBBBBA@@AAABBA@@B@CC?@A@BCAMDD?A?B@CBBB
@ATNG8:02092:07499
GATGGTAGCGCACACATAGATACAGTACTCATTCGTTTCGGAAGAGACAGGTACGTTAATAGTTAATAGCGTACTTCTTTTTCTTGCTTTCGTGGTATTCTTGCTAGTTACACTAGCCATCCTTACTGCGCTTCGATTGTGTGCGTACTGCTGCAATATTGTTAACGTGAGTCTTGTAAAACCTTCTTTTACGTTTACTCTCGTGTTAAAAATCTGAATTCTTCTAGAGTTCCTGATCTTCTGGTAGAGCGTGCATATATCTACATCGATGGATCTGAGTCT
+
;?<>:BBCB;9;CCCDDGFEBA>=;;9::@@@::<<<5<?=B>BCCC@AF<C=<66255::49.5499:<<==<<<99999$4:5::AD>:56=:<<<;<A=000@@C=AAAACCCEADCC@C@CIKHCCBCACCCC;=;CFCBBABBBBBBCCB?C;;5;;5;=AAB@A@A@@9?;:;;-:2:29:::-5=>>A=BB@?@A@>99.5555$5>:<=:>@BB@BCCBCBC>B><;;CBB=@@B=BAAAAABC@@@@BAABBA;;;B@@@BB=AABAABACCA
@ATNG8:02093:07529
GATGGTAGCTATACGTATATCTATGTACTCATTCGTTTCGGAAGAGACAGGTACGTTAATAGTTAATAGCGTACTTCTTTTTCTTGCTTTCGTGGTATTCTTGCTAGTTACACTAGCCATCCTTACTGCGCTTCGATTGTGTGCGTACTGCTGCAATATTGTTAACGTGAGTCTTGTAAAACCTTCTTTTTTCGTTTACTCTCGTGTTAAAAATCTGAATTCTTCTAGAGTTCCTGATCTTCTGGCTCTCGTAGACAGATACTACCATCGATGGATCTGAGTCT
+
<;<<9===>>?CCCCBC>CDGEECCCCBBCBA>BBCC>DC@C@BBBDDDD?BBBCB@B?BABD@D?@@ACBCCA?:<?<=>.=A<B@B@=BCBB?BCE?BB788AAAA?CCCCCCBB=AAB@B?@B:;:?@A=BBAA7::====>???A?=>=AA<??B=;;8:<===@@@>>>;@?>?>3>;?;>>AAAA)A;;91866///=76:18888(5899:8=:=>;A>=>???=@=@??BBB<??@=>>>>>>BA@@@@@>>>???@=>==<AAB==<<@?AA===
@ATNG8:02107:07503
GATGGTAGTATAGAGCTCTACATAGTACTCATTCGTTTCGGAAGAGACAGGTACGTTAATAGTTAATAGCGTACTTCTTTTTCTTGCTTTCGTGGTTTTCTTGCTAGTTACACTAGCCATCCTTACTGCGCTTCGATTGTGTGCGTACTCTGCAATATTGTTAACGTGAGTCTTGTAAAACCTTCTTTTTACGTTTACTCTCGTGTTAAAAATCTGAATTCTTCTAGAGTTCCTGATCTTCTGGTGAGATATGCATGATGCTACCATCGATGGATCTGAGTCT
+
4:4406=AADCCCCCBBBCC><99BBCCCKCC@CBDC>BB@D?BBCBCBDACBABB=@=@??A>A@BAB@<888?58?CCC1BB;@:99(399=/888(8=/37?>:;7=@@@AAA@=A@@=A5:9AA@;7;38;==-./;99<;;?AA>>=AA;??A;AA<@<@>=::;>::179::9)80:465222$2888=022;:8589@@:@ACB*887=92;68>49><8<>?<?=B>BBBB?BAA9>==77577888::;;;;86<8787>>>:;555A665777
@ATNG8:02110:07507
GATGGTAGAGTATCATGTGTATCTCCAGAAGATCAGGAACTCTAGAAGAATTCAGATTTTTAACACGAGAGTAAACGTAAAAAGAAGGTTTTTACAAGACTCACGTTAACAATATTGCAGCAGTACGCACACAATCGAAGCGCAGTAAGGATGGCTAGTGTAACTAGCAAGAGTACCACGAAAAGCAAGAAAAAAGAAGTACGCTATTAACTATTAACGTACCTGTCTCTTCCGAAAACGAATGAGTACTGTATCTATGTGTGCGCTACCATCGATGGATCTGAGTCT
+
8:;<7<=BCCBBBBBBCCGGBBBCC@ECB?CBDC::8;=@@BBDBB@CC@C@BABABBAB0A?BBBCCCCCBBB8AA;;;;;*9;4:.9955$5<=:>=BCCCB:;9;?A@>A@@<@@AAAABC@BADFCJFA?@@00-0A@@@C:;7;>BBB@CGLDEF<:;;DDCCB?CAAA@@2999999+9@@;9999::%9=9:@BBB>??B=@<@@@@>?;;CCCD@GFA@@@A<?9;;;;.;@B>@@@A???CCBCCDCA?@?BBBBAABBB?BBAA@:;6:?@@ACCC??
@ATNG8:02111:07498
GATGGTAGAGAGAGCTCTCTCATCGTACTCATTCGTTTCGGAAGAGACAGGTACGTTAATAGTTAATAGCGTACTTCTTTTTCTTGCTTTCGTGGTATTCTTTGCTAGTTACACTAGCCATCCTTACTGCGCTTCGATTGTGTGCGTACTGCTGCAATATTGTTAACGTGAGTCTTGTAAAACCTTCTTTTACGTTTACTCTCGTTGTTAAAAATCTGAATTCTTCTAGAGTTCCTGATCTTCTGGTGTCGTCTATCATGTACTACCATCGATCGGATCTGAGTCT
+
<444.49;??@<<<7///<<<<<;9=///<998ACCC>BB@C@A@@CABB?BBCBB9B@A@<<5:5:544;;:99678878$374;;@B6ABBB=?==:799(73338:6;347B@AA=;;5,2.26;=A;22,2=:9.58A?=>;:8;999/./3057759>9>:556A55599-25525&56:15555'25../'/78//.67.3559=>=*:252=.5/5=8=?B><<<8<:==>>AC:>?>576799///==;>>@@A77//,/6999-//4979///7767
@ATNG8:02113:07526
GATGGTAGATATATGCACGCTCTACCAGAAGATCAGGAACTCTAGAAGAATTCAGATTTTTAACACGAGAGTAAACGTAAAAAGAAGGTTTTACAAGACTCACGTTAACAATATTGCAGCAGTACGCACACAATCGAAGCGCAGTAAGGATGGCTAGTGTAACTAGCAAGAATACCACGAAAGCAAGAAAAAGAAGTACGCTATTAACTATTAACGTACCTGTCTCTTCCGAAACGAATGAGTACTACTCTCAGAGACACACTACCATCGATGGATCTGAGTCT
+
55==9>BABBDHEABBCCFG@AACL@BBB@B@@@?@7;7:@@=>AA:?=0818?>97777$74>;BBBBA@;=<5==99999$4<8<.444&5<>8=666;?>9;7;=BC@BCB@CBCCCCCCCCCCCCCCC?BB@@>ABCCCB@@<@=A;;7;BB@AA;;8;BCCBB@BC@BCB=@@99:28@A=ABBBB3AC?B:99BBCCD9958===8=:>>@;;6;@@AABB?C=AAA<ABC@CBBBBAAACBBBBEBC???B::9@@?;5;=>=>?B?CBBCBBA<<@
@ATNG8:02114:07528
GATGGTAGCACACGAGATCTCATCGTACTCATTCGTTTCGGAAGAGACAGGTACGTTAATAGTTAATAGCGTACTTCTTTTTCTTGCTTTCGTGGTATTCTTGCTAGTTACACTAGCCATCCTTACTGCGCTTCGATTGTGTGCGTACTGCTGCAATATTGTTAACGTGAGTCTTGTAAAACCTTCTTTTTACGTTTACTCTCGTGTTAAAAATCTGAATTCTTCTAGAGTTCCTGATCTTCTGGCGCGTATGTATGTCGCCTACCATCGATGGATCTGAGTCT
+
<CCC?BBCBBCDCCCCCCCCCCCCBBBCBBBC?BBBE=CC?E?DCCCCBB?CDBCD?C<@@CC@C?BBBBBBBBB=AAAAA1BC@B@@@;@BCD@BBB>BB>?=?A8879BBDDAAA?CBB>B>BB>B@>>>;AA?>9>>A>>>=@>>>@A>;;;;>>>;AA;A;>?>>>===>:@AAAA5A=A<@;999+9>333(--3---=99<5;;;;+9ABBB=B<>>:=@@@<;:=B;>=AAAA;>>@<===A@???@@??@AAA;@@@;@<<<AAD;??AAA>>>><
@ATNG8:02115:07518
GATGGTAGCGAGCGAGTGTGTATACCAGAAGATCAGGAACTCTAGAAGAATTCAGATTTTTAACACGAGAGTAAACGTAAAAAGAAGGTTTTACAAGACTCACGTTAACAATATTGCAGCAGTACGCACACAATCGAAGCGCAGTAAGGATGGCTAGTGTAACTAGCAAGAATACCTCGAAAGCAAGAAAAAGAAGTACGCTATTAACTATTAACGTACCTGTCTCTTCCGAAACGAATGAGTACGATGAGATCTCGTGTGCTACCATCGATGGATCTGAGTCT
+
5>::7;DCCCC@AADEFFDBBBBBCBDCC@CDDBBB<@;@ABBCCC?BB>B???B;::9:*;>CCCCCBC=>CD;EC;;<;<$9<6;5955&5<<9?CCCCCCCB@C@BC@CCC?BBCBBBBBBCCBBBCCC@CCBB?BA@@CCCB?B?BCB>BBA@BBAC@CDCGBB?BD@CBB?BBBGG<AAC??????.?B?ABBBBBBCC;?;?ABC?C???ABB?BB@A@BB@D@BBC>CCD=;;::BBABBCABABBB???AAA@ABCC?BC@@@@C@C@@@CBBBAB
@ATNG8:02117:07498
GATTAGCACGACACGACAATGTGTACTCATTCGTTTCGGAAGAGACAGGTACGTTAATAGTTAATAGCGTACTTCTTTTTCTTGCTTTCGTGGTATTCTTGCTAGTTACACTAGCCATCCTTACTGCGCTTCGATTGTGTGCGTACTGCTGCAATATTGTTAACGTGAGTCTTGTAAAACCTTCTTTTTACGTTTACTCTCGTGTTAAAATCTGAATTCTTCTAGAGTTCCTGATCTTCTGGCTCTCGTAGACAGATACTACCATCGATGGATCTGAGTCT
+
B:525===;<<==@??==:<;;?==;;;<<?BCCC<AA=B>9:6??<A<=C@@@@B?BBBC@CAEBBCBA;:9533333$3:7=@BB:AC@@<@??;?@=@@?@@A;>>@@@@:97:AB?B?BBB??:887<<::488697::778<<;;775././3//(/3//5975755.28;;;.;3;055878)8>>9@7>8888899782999,9999>5<7>>=AA:99:;1818>=?==:===8=@@=:;;=>A@AA@>::==@5///==<>1;;;;>>>@>>
@ATNG8:02118:07534
GATGGTAGTATCTGCACACTCTGTCCAGAAGATCAGGAACTCTAGAAGAATTCAGATTTTAACACGAGAGTAAACGTAAAAGAAGGTTTACAAGACTCACGTTAACAATATTGCAGCAGTACGCACACAATCGAAGCGCAGTAAGGATGGCTAGTGTAACTAGCAAGAATACCACGAAAGCAAGAAAAAGAAGTACGCTATTAACTATTAACGTACCTGTCTCTTCCGAAACGAATGAGTACACATCGTCGTGTCGTGCTACCATCGATGGATCTGAGTCT
+
5@>>;@BBABCDCCCBBCCDCCCCCBCCC@CCCC@B<@<@@BBCCC@CD@B=@??8888-9>AABAAACA???8?@AABB;BC@D6;;6;CE?CDDGDCC@@=@=@>;??@<@@ACBBBBFDCCCCCBC?BAA@<@AA@@@?A=A?B@@>ACCCCCDC@BAABCB@BB@BCC>B@BBD<B?@<@AABB3BC@CAAAAA=??:=:=@@A7:5:@@@@=AAAABFE?B@AA@:AAA?ABACBBBBBBBBBABAA@AAAAAAA??<>BBBCAA>ABBAAAABB?
@ATNG8:02125:07498
GATGGTAGTGTGTCTCTGAGAGTAGTACTCATTCGTTTCGGAAGAGACAGGTACGTTAATAGTTAATAGCGTACTTCTTTTTCTTGCTTTCGTGGTATTCTTGCTAGTTACACTAGCCATCCTTACTGCGCTTCGATTGTGTGCGTACTGCTGCAATATTGTTAACGTGAGTCTTGTAATACCTTCTTTTTACGTTTACTCTCGTGTTAAAAATCTGAATTCTTCTAGAGTTCCTGATCTTCTGGCTCTCGTAGACAGATACTACCATCGATGGATCTGAGTCT
+
55557<>DBBCDBBCDDDCCCBBBCCCCCCCB>B>>>;?B@D?BBBBBCD@DCCBB?B@CECC@C@CBBBCCCCB=?>===,=B=BABB>BBDDBCCC@CF?AAACDC@CDDCCCCC?CCC@C?ECBCBBBC@CCCC?BBCCCCCCCCCCCBBBC?CCC?CC?B>AADCBBCCC?CBC@BBC?B;:9999(9BCFE>CCDCCCCCBB@DDDD2BBBBB?B@FE?BAAACCC@C?CCCCCC?AACACDCCAAABBCECCBBCCC9989?@ACBB@CBBBBCBBBB
@ATNG8:02126:07537
GATGGTAGGAGACACGTCGCACACGTACTCATTCGTTTCGGAAGAGACAGGTACGTTAATAGTTAATAGCGTACTTCTTTTTCTTGCTTTCGTGGTATTCTTGCTAGTTACACTAGCCATCCTTACTGCGCTTCGATTGTGTGCGTACTGCTGCAATATTGTTAACGTGAGTCTTGTAAAACCTTCTTTTTACGTTTACTCTCGTGTTAAAAATCTGAATTCTTCTAGAGTTCCTGATCTTCTGGTGCGCTACAGTCTCTCTACCATCGATGGATCTGAGTCT
+
/0//)/7:4:9;;;;=======@?;;;;;><?:?DDF<A=<G666>>6667;;===:=8=;;>7:7:;<<?;A8948B>>?+BC=?ACD<AABC79:?;?A?AABBBB?CCCCBBBB@????B??BB>>=;:49<<=188;::;<==<:::///;79/837C4;7;;;9///7:688=CD2A=A======+=?===-88>;;;878=8=@AA/>>@@B:>:>>;??@@?>?:>:=>>@==7<//*-33-//<:::?@@BC>733-----6694;=-----66=
@ATNG8:02128:07525
GATGGTAGGAGACACGTCGCACACGTACTCATTCGTTTCGGAAGAGACAGGTACGTTAATAGTTAATAGCGTACTTCTTTTTCTTGCTTTCGTGGTATTCTTGCTAGTTACACTAGCCATCCTTACTGCGCTTCGATTGTGTGCGTACTGCTGCAATATTGTTAACGTGAGTCTTGTAAAACCTTCTTTTTACGTTTACTCTCGTGTTAAAAATCTGAATTCTCTAGAGTTCCTGATCTTCTGGGTGCGCTACAGTCTCTCTAATCGATGGATCTGAGTCT
+
CC>>8CCC?CD=BBDDBBCCCCBBBBDDDCBB?BCCC=BC@D?CCCCCCC?CCAAA?C?CCCC?C?CCAAAACCA=77777)7@;D<==<>DCB?AAB@CC<779C997:CDCDAAA>AAA>A>>@AAA>=>:>A>>9>>>><<<@@AAAA@>>>:>>>;AA;A7==@AA<<<C;?>>>>2>49477777)7<;;;.556///=::><ABDB/@=>>@;@<===??>:::;?;?A@@@A9<>@@9><>AA@@?>>>>A>>>>><>>>ADD<AA?>>>>>AB
@ATNG8:02131:07495
GATGGTAGAGAGAGCTCTCTCATCGTACTCATTCGTTTCGGAAGAGACAGGTACGTTAATAGTTAATAGCGTACTTCTTTTTCTTGCTTTCGTGGTATTCTTGCTAGTTACACTAGCCATCCTTACTGCGCTTCGATTGTGTGCGTACTGCTGCAATATTGTTAACGTGAGTCTTGTAAAACCTTCTTTTTACGTTTACTCTCGTGTTAAAAATCTGAATTCTTACTAGGTTCCTGATCTTCTGGTGTCGTCTATCATGTACTACCATCGATGGATCTGAGTCT
+
<:5526>@CCD@@@B9666666??CCBCBCCC@CCCE?CC@C@BBBFDA@?@DDCB@C@AABC@C@CCBBBBAA?<77778':99?BCC>CCBB>AAB?BB@A@ABBB@BBCCDC@@<ACF<@<??@????@<@@??;?>B@@@@>>>AAA@@>>:>@@<@?=A=@@@A@AAAC;>;;;;/:7<788888(8@>CD7;;????>===18888(8=<=97=7==///@@@9=1717==??>:=>>>>>=@@@@????B@>>>>>>>;><>>>>><AA@?>>=>=@
@ATNG8:02138:07536
GATGGTAGTGTCATATGAGAGTGTGTACCATTCGTTTCGGAAGAGACAGGTACGTTAATAGTTAATAGCGTACTTCTTTTTCTTGCTTTCGTGGTATTCTTGCTAGTTACACTAGCCATCCTTACTGCGCTTCGATTGTGTGCGTACTGCTGCAATATTGTTAACGTGAGTCTTGTAAAACCTTCTTTTTACGTTTACTCTCGTGTTAAAAATCTGAATTCTTCTAGAGTTCCTGATCTTCTGGACAGAGTGTGCAGATACTACCATCGATGGATCTGAGTCT
+
6CCC?BACCCCCCBBBCCCDBBBBBCBB?9979=@@<AC@C@CCBCBBB?DCDDD?EADCCC@B@CCCCDCCCC?B@@@@1BB?BCCD>CCBB?CBB=B@>BBBCCD@DDDDCCBB?BCC?C?DCCCA@@@<AABB?CCCCCCCCCCCCCCBBB?CCD?CC>B>BCDDBCBCB=@9999-9;@;9:999*:ABBC>CCDFIHGBA@5;;;;*;AACD@D@BC@CCCCABB?B@BBBCBB???AACDDDCCCCB@@?CCCEEE@?>@BBBDCC>?????AAAAA
@ATNG8:02096:07566
GATGGTAGAGTATCATGTGTATCTCCAGAAGATCAGGAACTCTAGAAGAATTCAGATTTTTAACACGAGAGTAAACGTAAAAGAAGGTTTTACAAGACTCACGTTAACAATATTGCAGCAGTACGCACACAATCGAAGCGCAGTAAGGATGGCTAGTGTAACTAGCAAGAATACCACGAAAGCAAGAAAAGAAGTACGCTATTAACTATTAACGTACCTGTCTCTTCCGAAACGAATGAGTACGAGAGAGCACACGTGTCTACCATCGATGGATCTGAGTCT
+
////39<<BBBBBCCABAGBBACA@<@BBABBAA;;8;@BCECCCD@BC=C@BCB;;;;;';8CBBB=@CCAAA8@B;;;;.5@;A2;:949@B@CDCBBABCC?C?BC@BBA@BBBBBBCCCCCCCCCCD@DDBB?CCDBBA??<A@CCC?BBBCBBBC?CCBBBB>BB@BBA<?>==;3;;<98899+9A?CBABCCEAA>A@BCBA<>:>;B??;@:;;BCC@C@BBB<DCC@BAABBDBBBBAAAAADDBB@BCCCB>>;?9:9A??;?AAA???>>>
@ATNG8:02097:07577
GATGGTAGCAGACGTGACAGAGCGCCAGAAGATCAGGAACTCTAGAAGAATTCAGATTTTTAACACGAGAGTAAACGTAAAAGAAGGTTTACAAGACTCACGTTAACAATATTACAGCAGTACGCACACAATCGAAGCGCAGTAAGGATGGCTAGTGTAACTAGCAAGAATACCACGAAAGCAAGAAAAGAAGTACGCTATTAACTATTAACGTACCTGTCTCTTCCGAAACGAATGAGTACTATGTAGAGCTCTATACTACCATCGATGGATCTGAGTCT
+
BC>B?CBAAA;==?566<==>>CCD@BCC?@@AA@@<@:;;BBB@@=@B?B?B???@@@?+;6A=;B;@?>8;;3;>ABCC;CC?B6;;9;CC@CCCBBBA@A=@?BB@BDD@CCCCCCCCBBBCCDCCC@BBBB@CCCBAAA@>A?BBC@BBBCCBBA?BCDCAA@BC@999>@@??<5===99999+9=:A@BBC>?88184:::;5;8<<A:;6:B???AC@C>BBC?C@@<99:AABECBBABABDBB=::<A>>=8818>>?@AC@BAAAAAAABB
@ATNG8:02108:07544
GATGGTAGTACATGATAGACGACACCAGAAGATCAGGAACTCTAGAAGAATTCAGATTTTTAACACGTGAGTAAACGTAAAAAGAAGGTTTTACAAGACTCACGTTAACAATATTGCAGCAGTACGCACACAATCGAAGCGCAGTAAGGATGGCTAGTGTAACTAGCAAGAATACCACGAAAGCAAGAAAAAGAAGTACGCTATTAACTATTAACGTACCTGTCTCTTCCGAAACGAATGAGTACTATGTAGAGCTCTATACTACCATCGATGGATCTGAGTCT
+
/:::6ABBB<=CEA@ACBCCCBCBC?B;;:<CCBBB9;6;BB@@@B@BD?B@A@A@@@@@0@?CCBAACDDIEF>A>;::::*;C@C<@@@4@BB@CCCCFDC::7;>;;7;@@?BBCCDCCCCCCCBBC;;9<BBB@CBCBCCCA<@=@;;7;CBBDCCE@BBBCBB?BC?BAB?AA@@@;@??:??AAB1???C??@BCCDC>?<?A@A>A<@AB@@=@BBBCDD@C@CBC>BBC@BBBABCCCC@@@CCCAAABBBBBAB>:7;@AAAAF?B99:CCCCAA
@ATNG8:02117:07553
GATGGTAGTATCTGCACACTCTGTCCAGAAGATCAGGAACTCTAGAAGAATTCAGATTTTAACACGAGAGTAAACGTAAAAGAAGGTTTTACAAGACTCACGTTAACAATATTGCAGCAGTACGCACACAATCGAAGCGCAGTAAGGATGGCTAGTGTAACTAGCAAGAATACCACGAAAGCAAGAAAAAGAAGTACGCTATTAACTATTAACGTACCTGTCGCTTCCGAAACGAATGAGTACACATCGTCGTGTCGTGCTACCATCGATGGATCTGAGTCT
+
5@@A?CCCBBCDBBBCCCCCCDEBB?BDD@CCDD@@>@>??BBCDD@CC=@@@A?88885:?CDBABCDC>><3;=99::6;B>C5;;;*;@B>BBCCBBCBB?B@@@?@DE@CBBBBCBBCCCDD@@@DACC??>@CDCCCAA>B@D@@>ACCCBBCC?BBBCCC?AA?BBB>AABBH?BBB?A@?@@2?C@C@@@CFF:;8:8==::7::;<A?>;?@??ACC@E@CBB>BBB@BBAAAACCCAAADBBBAAABBBABB??<>BBBBAB?CDBBBBABBB
@ATNG8:02122:07573
GATGGTAGATACTCGCTGATACACCCAGAAGATCAGGAACTCTAGAAGAATTCAGATTTTAACACGAGAGTAACGTAAAAGAATGGTTTTACAAGACTCACGTTAACAATATTGCAGCAGTACGCACACAATCGAAGCGCAGTAAGGATGGCTAGTGTAACTAGCAAGAATACCACGAAAGCAAGAAAAAGAAGTTACGCTATTAACTATTAACGTACCTGTCTCTTCCGAAACGATGAGTACGTGTGACGTACGTGAGCTACCATCGATGGATCTGAGTCT
+
:<>>:CBBDDB@@@@;@AA?AC;;;4:>@;@@AAA@=@=;;944497;;8<8;:97799-7;8;83//66//(/:8888&//)//)///&/772;=666><<<5;49:5:::8=?995A<<<=<<55555.4=?@496:;:<<C494::949@?:>:;;7:444::4996>73,37333(333.3?>=?+==8<;7;====<;=<78<?@6<6:7>=>8<>>984;6;7;;=5=5543;333777778:;445888=B??@<;8?999?AA?AAABBBBCBB
@ATNG8:02125:07540
GATGGTAGCTCTGCTCTGACTCTCGTACTATTCGTTTCGGAAGAGACAGGTACGTTAATAGTTAATAGCGTACTTCTTTTTCTTGCTTTCGTGGTATTCTTGCTAGTTACACTAGCCATCCTTACTGCGCTTCGATTGTGTGCGTACTGCTGCAATATTGTTAACGTGAGTCTTGTAAAACCTTCTTTTTACGTTTACTCTCGTGTTAAAAATCTGAATTCTTCTAGAGTTCCTGATCTTCTGGGCAGACTCTCACACGCCTACATCGATGGATCTGAGTCT
+
@@:C86:DCBCBBBBBBCCCCCCCCDDBBCCACBBB=BF?B@BCCCCCC?BBCBB?B?BBBC?B?CCBBABBCB?ABDDD2BB?B99:.9A@A?BCB@BB<>>??994:CCEAA@C=AAA9A5::>>>@>>8;=;C2879899::===@A@>>><=>>=AA<@:>>>>AA@@@5;;===/=:>;>>>=>,;;666)--3---9//619887(577882:27929<;>;;;>E<@????D7;;CB:BB;;;;>>>AAA===7=---3---6:9=:>>@@@>>>
@ATNG8:02135:07543
GATGGTAGCAGACGTGACAGAGCGCCAGAAGATCAGGAACTCTAGAAGAATTCAGATTTTTAACACGGAGAGTAAACGTAAAAAGAAGGTTTTACAAGACTCACGTTAACAATATTGCAGCAGTACGCACACAATCGAAGCGCAGTAAGGATGGCTAGTGTAACTAGCAAGAATACCACGAAGCAAGAAAAGAAGTACGCTATTAACTATTAACGTACCTGTCTCTTCCGAAACGAATGAGTACGTGTGCGACGTGTCTCCTACCATCGATGGATCTGAGTCT
+
87::.444444;455555<>>>AAB766>15599992:7?@BBA@@+//)0*/8968999+84>://(/9///66.7744444$5>.5.599&55;.56;99:7--(-3--(--/)/9::<;;;<>;;;A@>@<A:;;?BBC?@??A<@=@;:24:4448882;485;=8>=588<498//(/660////&3;<<<=;965.-(-062--)-4=6<<A<==9999949488;5;9:4337;7877/////888..299::4955/576222828996955222
@ATNG8:02136:07555
GATGGTAGCGCACACATAGATACAGTACTCATTCGTTTCGGAAGAGACAGGTACGTTAATAGTTAATAGCGTACTTCTTTTTCTTGCTTTCGTGGTATTCTTGCTAGTTACACTAGCCATCCTTACTGCGCTTCGATTGTGTGCGTACTGCTGCAATATTGTTAACGTGAGTCTTGTAAACCTTCTTTTACGTTTACTCTCGTGTTAAAAATCTGAATTCTTCTAGAGTTCCTGATCTTCTGGATAGCGACGCGATATACTACCATCGATGGATCTGAGTCT
+
5AA@<BBBACCDDDDDBBBEDDDBCCCGCCA@=?9997;D?CABCCCEB=?BDD=B?B?CCCC?B?BCCCAAABB<99999*:C>A@@@;@BA@?B;;7;G>BBBCCC@CCCDCCCC@CCC?B?CCCCCBBB@CBBB@CCCCBBBCCCBBBCCCC?CBC@CC?A>ABBBBCC@@;?::9.;5;>BCCC9CC;;;9;BCDDCCBAA5;;;;*;@AAC@CACC@CCCCBBB?C?BBBBBG?BBC@CGCCCCCCCCBBBCCBBB@@=@@@@DCE@DBBBCBB?@?
@ATNG8:02137:07574
GATGGTAGTATCTGTCTATGAGAGCCAGAAGATCAGGAACTCTAGAAGAATTCAGATTTTTAACACGAGAGTGAACGTAAAAAAGAAGGTTTTACAAGACTCACGTTAACAATATTGCAGCAGTACGCACACAATCGAAGCGCAGTAAGGATGGCTAGTGTAACTAGCAAGAATACCACGAAAGCAAGAAAAAGAAGTACGCTATTAACTATTAACGTACCTGTCTCTTCCGAAACGAATGAGTACTACTCTCAGAGACACACTACCATCGATGGATCTGAGTCT
+
////)/:@@<AAACCDCDECCCCBC@BDC@DCA==@,0+0==>@BB@BC@C?BBBBBBBC2B@BBCCEJCECCA;@@;;;;;;%;=<=?B>>2CCC<CCCCCBB:;;;@DC@BBB?CCDBBBCCBBBCCCCBB?CB:98;BAACC@@=@@CBB?BCBBBACC@CAABBD@AA>?>>388==;3?@A=ABDFE3BB?BAABCCCBC7958=>?:>;>8;;B@BBBAACC5;5<<<0:??=ACBCBABCBBBBBBBDCAAABBAAA8859@@ACCC@CBBAABBBBC
@ATNG8:02139:07567
GATGGTAGGCGTGTGAGAGTCTGCCCAGAAGATCAGGAACTCTAGAAGAATTCAGATTTTTAACACGAGAGTAAACGTAAAAGAAGGTTTTACAAGACTCACGTTAACAATATTGCAGCAGTACGCACACAATCGAAGCGCAGTAAGGATGGCTAGTGTAACTAGCAAGAATACCACGAAAGCAAGAAAAAGAAGTACGCTATTAACTATTAACGTACCTGTCTCTTCCGAAACGATGAGTACGATGAGAGAGCTCTCTCTACATCGATGGATCTGAGTCT
+
===>9<<>:;:;?;566@?<<E;;;)5>>?AAAC;;7;=AAB;;:A<;;297@>>9::99$4588:;<=?=588/49;9AA6@?;?2997&3383333//8///(/38836.5,222269>>>;;;>>=7717==A=AAA@;;9;6:9=8938A999??@498BBBB?BB@@A@7AACCC@=77/7;;;7'783892225822,238822,22722285:522777+2,278.8333:;;888==3333:>:788>;;;<675//..//..3335722299
@ATNG8:02140:07570
GATGTAGAGAGACTGTAGCGCACCCAGAAGATCAGGAACTCTAGAAGAATTCAGATTTTTAACACGAGAGTAAACGTAAAAGAAGGTTTTACAAGACTCACGTTAACAATATTGCAGCAGTACGCACACAATCGAAGCGCAGTAAGGATGGCTAGTGTAACTAGCAAGAATACCACGAAAGCAAGAAAAGAAGTACGCTATTAACTATTAACGTACCTGTCTCTTCCGAAACGAATGAGTACTGCGTCTCACTCTCGCCTACCATCGATGGATCTGAGTCT
+
B>:66>CBBCCBBBBBCCBCCBBB=BCC@DCCCCC?A?BBBACCC?AA>A?C??77777)9<@A?@?BBBABB;A?;;;;6;C@D4;;;&9>>7=<AA=>=9;7;?@@>ACD@BAAAFDDCCC@AACCCB?CCA@>ACEBCABB@B?B;;8;@@@BBBB?BCCAAA@BB?B?>;?A>=>8?<<;999:28A?BBCCEAA8868<AC??<>;>ACAA?AABBBBB@@=@A@7@00,0>@@BBBBBBBABACAAABBBAA=A??9?989BBD@DB>>>?>AA@
@ATNG8:02142:07043
GATGGTAGCGCGACGAGCGTAGACCCAGAAGATCAGGAACTCTAGAAGAATTCAGATTTTTAACACGAGAGTAAACGTAAAAAGAAGGTTTTACAAGACTCACGTTAACAATATTGCAGCAGTACGCACACAATCGAAGCGCAGTAATGATGGCTAGTGTAACTAGCAAGAATACCACGAAAGCAAGAAATGAAGTACGCTATTAACTATTAACGTACCTGTCTCTTCCGAAACGAATGAGTACGATGAGAGAGCTCTCTCTACCATCGATGGATCTGATTCT
+
CDBA?BCBBAA:;;CCCCBB@D:::6<BB?BECCAA>A@BBBBBBA?BD=@>ACCDCCCC3B?BCBCBBCBBAE>CA@@@@@0@C>A4;;<-;BC>CBBBCCB;94;@BB?BA@>@BBBDCCCCCCBBBCCC?ABBE>@@BBBAAC@==>BB@BBAA@CDC?BBBBB@;@?<>>>8<=887)8::7=>>4=;;5;>A@@@BBC@C?CCCB=?<?AA:979CAAABC?C?CDD>BAA>BBCBCBBBBB@@DAAB>>==<<===9:7:?AAA@@<>>>=>==9=>
@ATNG8:02142:07054
GATGGTAGCACACGAGATCTCATCGTACTCATTCGTTTCGGAAGAGACAGGTACGTTAATAGTTAATAGCGTACTTCTTTTTCTTGCTTTCGTGGTATTCTTGCTAGTTACACTAGCCATCCTTACTGCGCTTCGATTGTGTGCGTACTGCTGCAATATTGTTAACGTGAGTCTTGTAAAACCTTCTTTTTACGTTTACTCTCGTGTTAAAAATCTGAATTCTTCTAGAGTTCCTGATCTTCTGGATACACTCATTGTGCACCTACCATCGATGGATCTGAGTCT
+
49::8>==BFCDCBC<AABBBCCCCCCHKGAB?BCBC>EDACAD@@@B;;9;CCCC?C@CDAA>B@BBBABB?;;673333$3718;@=6=CCF?BAB?BB>AABBCC?AAABBCAD<AAA;?<?AB==;:;:==?@;?>>?@@@@??@??=8868=<<8<A;@<=>>AA@@>;:77;>>-=7=9>ADCD/AA9991989//.898:-5552(2788=5:05505558>@A=C;A@>966+//73779>?>;;--)-336660://*/666;=A9>>@@@@@BAB
@ATNG8:02147:07071
GATGGTAGCTATACGTATATCTATGTACTCATTCGTTTCGGAAGAGACAGGTACGTTAATAGTTAATAGCGTACTTCTTTTTCTTGCTTTCGTGGTATTCTTGCTAGTTACACTAGCCATCCTTACTGCGCTTCGATTGTGTGCGTACTGCTGCAATATTGTTAACGTGAGTCTTGTAAAACCTTCTTTTTACGTTTACTCTCGTGTTAAAAATCTGAATTCTTCTAGAGTTCCTGATCTTCTGGACAGAGTGTGCAGATACTACCATCGATGGATCTGAGTCT
+
<CCC?CCBBBBCC;<6CCCCBBCECCCBCIBB?BBBB<BB?C@DCCCBBA?ABBBA=A@DDCC?C?CCBCCCD>D???>?>.;A;ABBB>BBBB?BBB?BB===>BBB?BBBBB>?B<@??<A=BBA???=?=AA>>:>A@@>>>>>=>>CA::;<===<AB=C=A@AAA>>>>;>@@EE5A<?;=:998*9;333)--3---7<<A;>>>>.8>>?A;A<==:=>=AAAA<B;??AAAC7;;A=???B;;;=A@@>>>==@@>>;>@@@@@@;A@@@AA@@@<
@ATNG8:02160:07045
GATGGTAGTGTGTCTCTGAGAGTAGTACTCATTCGTTTCGGAAGAGACAGGTACGTTAATAGTTAATAGCGTACTTCTTTTTCTTGCTTTCGTGGTATTCTTGCTAGTTACACTAGCCATCCTTACTGCGCTTCGATTGTGTGCGTACTGCTGCAATATTGTTAACGTGAGTCTTGTAAAACCTTCTTTTTACGTTTACTCTCGTGTTAAAATCTGAATTCTTCTAGAGTTCCTGATCTTCTGGTAGAGCGTGCATATATCTACCATCGATGGATCTGAGTCT
+
B===:=BBBA;;6CDBCCCBB:;;BBABBDBB?BCCC<AA@C@BAACDDDACCC::;;ACDGD@E@EDCCCCCCC?@@@@@0@B?BCCJ>BBBB>BAC?AG@BBCCFG?CCDFCCBB@BCC@E@CCCCBBBB?BBBC@CCCECBBBBCCCBABBB@CCC@BB>A<@@AABCBBC@CBDJM;C@B?BCCCC5CCCCJ=BACCHHCBBC@CCC<CBBBC@C@CC?CDDCBBB@B?@@@CCC<@@B>AB@CCB@@@BBBBCCCBB@@<@@@ABAA@BBAAABBBBF
@ATNG8:02161:07046
GATGGTAGCTATACGTATATCTATGTACTCATTCGTTTCGGAAGAGACAGGTACGTTAATAGTTAATAGCGTACTTCTTTTTCTTGCTTTTCGTGGTATTCTTGCTAGTTACACTAGCCATCCTTACTCGCGCTTCGATTGTGTGCGTACTGCTGCAATATTGTTAACGTGAGTCTTGTAAAACCTTCTTTTTACGTTTACTCTCGTGTTAAAAAATCTGAATTCTTCTAGAGTTCCTGATCTTCTGGACAGAGTGTGCAGATACTACCATCCGATGGATCTGAGTCT
+
ACBC@CCBBCCBCBGECBBBBBC;99A@AA;;6;BCB?CG@D;;9@AABB?BBA@@;?6:9394949888799771;<778)8;4>7788&7;:?6@?B?>?<?==<9949??;A@??<?B@1617:///76::155AB<??B>>>;;;>>>>7337*,,,0,,)-079;<9;<>?:>?DDE;E:>8;7@@@,=<<==-//<<<<=?>>;>DDDD)====?6<9>A:==>>>@?=B=A??@>>:>@@=ABBA@@<7///7679;66--)---,355537<<<=>>>>@
@ATNG8:02161:07089
GATGGTAGCACGAGTCACTCATATCCAGAAGATCAGGAACTCTAGAAGAATTCAGATTTTTAACACGAGAGTAAACGTAAAAAGAAGGTTTTACAAGACTCACGTTAACAATATTGCAGCAGTACGCACACAATCGAAGCGCAGTAAGGATGGCTAGTGTAACTAGCAAGAATACCACGAAAGCAAGAAAAAGAAGTACGCTATTAACTATTAACGTACCTGTCTCTTCCGAAACGAATGAGTACGTGTGCGACGTGTCTCCTACCATCGATGGATCTGAGTCT
+
5CBB@BDBBCCCCCCCCCBBDDBCDADBC@CCCCAA>B?A@CMGBB@BC@C@CCBBBBBB3D?BBBBBBBBBBC>A@;;;;;*;A=B5;;;.;AB?DGCCCBBBA=A?@@<@BB?BBC?@ADGCBBCCAAAC@CA@@?CBBBBBBC>A>BBB?BCCCCABA?CDCCBB?BB?@AA999DCA8<9:398888(7@9>688CBBFG;>;>>AB=A=B@CA@=@AAAABCAC@ADB;CCC@???BBBBAAABBB@A>==??>==9=8818>>>@@B=A===@@@>>?
@ATNG8:02162:07072
GATGGTAGATATATGCACGCTCTACCAGAAGATCAGGAACTCTAGAAGAATTCAGATTTTTAACACGAGAGTAAACGTAAAAAGAAGGTTTTACAAGACTCACGTTAACAATATTGCAGCAGTACGCACACAATCGAAGCGCAGTAAGGATGGCTAGTGTAACTAGCAAGAATACCACGAAAGCAAGTAAAAGAAGTACGCTATTAACTATTAACGTACCTGTCTCTTCCGAAACGAATGAGTACTACTCTCAGAGACACACTACCATCGATGGATCTGAGTCT
+
:<==:=>>?:;=A0//;AA@BB?@??ABC<;?>@;;5:=??@AB?@696)/)//:>?A=B+=4=389;>@????:>669>>D+AB>A6999&59?:;?AA@@=9=.:249.999.44889>;;<<=@@666=:;;;<8<<>44333-55::>8<<<;<<::6:::=<@;@C?777?===BB9@7758A<;=1==8===885777(/).677383825998=9=>@;>7=:=?>4=--)----9:>>747;;;==:<<:888----(--...24.33989///86
@ATNG8:02164:07051
GATGGTAGCGCATATCAGCGCAGCCCAGAAGATCAGGAACTCTAGAAGAATTCAGATTTTTAACACGAGAGTAAACGTAAAAAGAAGGTTTTACAAGACTCACGTTAACAATATTGCAGCAGTACGCACACAATCGAAGCGCAGTAAGGATGGCTAGTGTAACTAGCAAGAATACCACGAAAGCAAGAAAAAAGAAGTACGCTATTAACTATTAACGTACCTGTCTCTTCCGAAACGAATGAGTACTATGTAGAGCTCTATACTACCATCGATGGATCTGAGTCT
+
BCBB=B:6;ACCABADCCCBBBCGG>AAA@CCCDA@?A@BBCAAAA?AC?C?CBCCBBBB5B@CGCCDBBBBBB=AA>>@@@0@D?C@CCC<CCC@CBBBBAB996:@AA?CBB?BBBBBBBBCCDCCCCCC?CCCC?BBBCBBA@>BBECB?BCDDCCBB?BCCCBB?BC???>587A@>9>892999999%0>;>0/0??EAA<?;>;>=7;6;?CBB>AB@@ABB@C@CCC=DBA?BBBBBBBBBBBBBBBBBBBB@@@>?>><<>?CCCC=?>??B>==BB
@ATNG8:02164:07058
GATGGTAGCACGAGTCACTCATATCCAGAAGATCAGGAACTCTAGAAGAATTCAGATTTTTAACACGAGAGTAAACGTAAAAAGAAGGTTTTACAAGACTCACGTTAACAATATTGCAGCAGTACGCACACAATCGAAGCGCAGTAAGGATGGCTAGTGTAACTAGCAAGAATACCACGAAAGCAAGAAAAAAGAAGTACGCTATTAACTATTAACGTACCTGTCTCTTCCGAAACGAATGAGTACGTGTGCGACGTGTCTCCTACCATCGATGGATCTGAGTCT
+
;GCC@CCBBBCBBBCCCCBBCCCCD?CCC?CDGDA@?@@CCCBBBB?CD@C?BBBCCCCB3B?CCCCCAAAACC>BBCCCBB5A@=A8;;;7;CCBCBBBCDD::8<@BA@BDD@CCBBBBCDBBBCBBCCC?CCCD<@@A@@?>><@@CBB?BCCCCCAA?ACCCAA@BD@999499>><5?==9=:::;;'6:7;///;<FA?;?;@>AB:>:=?B@@>@BBBBCC?B?BCA;A995:AACBBBAAACCCA>??CCB@@A<@<=:=>>AA??<@@@@AAA:::
@ATNG8:02165:07053
GATGGTAGACACGTGTGCTCTCTCGTACTCATTCGTTTCGGAAGAGACAGGTACGTTAATAGTTAATAGCGTACTTCTTTTTCTTGCTTTCGTGGTATTCTTGCTAGTTACACTAGCCATCCTTACTGCGCTTCGATTGTGTGCGTACTGCTGCAATATTGTTAACGTGAGTCTTGTAAAACCTTCTTTTTTACGTTTTACTCTCGTGTAAAAATCTGAATTCTTCTAGAGTCCTGATCTTCTGGATAGCGACGCGATATACTACCATCGATGGATCTGAGTCT
+
CCCB@BCCCCCBBCAAAA==AABEBCCACB::;;CCC>BB?B?CBBBCBB?BBBCB>A???AB@F@BBAAABA<@8BBBBB1=?4?@?>79BBC@BCB?BD=??AAAA?AA@??@@A<AAA;A;===C>>>@<@>>><AA>9::;@???AAA>>>7;;?=AD=D=@;;;===7716////(/(/6867777&7:----'--3---787;;:::*:888=462893/--2,,--49666--)--64889@=<<=88/66///666><;;;@@@A=A>66------
@ATNG8:02166:07042
GATGGTAGACATATCGTACTCTCTGTACTCATTCGTTTCGGAAGAGACAGGTAAGTTAATAGTTAATAGCGTACTTCTTTTTCTTGCTTTCGTGGTATTCTTGCTAGTTACACTAGCCATCCTTACTGCGCTTCGATTGTGTGCGTACTGCTGCAATATTGTTAACGTGAGTCTTGTAAAACCTTCTTTTTACGTTTACTCTCGTGTTAAAAATCTGAATTCTTCTAGAGTTCCTGATCTTCTGGGTGCGCTACAGTCTCTCTACCATCGATGGATCTGAGTCT
+
CCCB?BCCCCCCCCBBCCCCC@BBDDBBBB@??@CBD=AA=??BBBAAAB>AA;???C?CAAA>A>AAAA@ABBB>BBBBB1BB@>@@A9=??A>AAA>BB<>=>A>><>?AA@>>@:@>@;@;@@@AA<;>;AA7638AAA>>>@@@BAAA>>><>>><AA=A=AA???@@@A<??@@@6@<B:::999+:A6660776///=<;>8====.<@@@A:>:;;6;???===7;7:>A??@7;;AB:>>>A???AA?@?AAA=;33-3333;7;6?ABAA???AA
@ATNG8:02167:07048
GATGGTAGCACACGAGATCTCATCGTACTCATTCGTTTCGGAAGAGACAGGTACGTTAATAGTTAATAGCGTACTTCTTTTTCTTGCTTTCGTGGTATTCTTGCTAGTTACACTAGCCATCCTTACTGCGCTTCGATTGTGTGCGTACTGCTGCAATATTGTTAACGTGAGTCTTGTAAAACCTTCTTTTTACGTTTACTCTCGTGTTAAAAATCTGAATTCTTCTAGAGTTCCTGATCTTCTGGATACACTCATGGGCACCTACCATCTATGGATCTGAGTCT
+
CCCC?CCCCCCCCCCCDCCCCCCBCCCCCEBB?BCCD=BA@D?CBBBCBB@BBC@?=?@BBBC?B?BBBABBCFD?77888(9@;ACBC>AAAA>ABB>@@:889A@A@CBBB@>@?:>>A<A<@AAA????=AB@@:=>@@@?>?A@@@AA>>>==<<;@@=A;AA??????C<@@AAA6A;?788888(/<666)------8778+2222$288895:59>4>???AAB=B8==@@@@7;;D=BAAAA?>==888-8?<6:7;47---36606???AAAA=>
@ATNG8:02168:07058
GATGGTAGCATCTGCATATCTCACCAGAAGATCAGGAATCTAGAAGAATTCAGATTTTTAACACGAGAGTAAACGTAAAAAGAAGGTTTTAACAAGATCTCACGTTAACAATATTTGACAGCATGCACGCACACAATCGAAGCGCAGTAAGGATGGCTAGTGTAACTAGCAAGAATACCACGAAAGCAAGAAAAAGAAGTACGCTATTAACTATTAACGTACCTGTCTCTTCCGAAACGAATGAGTACGTGTGCGACGTGTCTCCTACCATCGATGGATCTGAGTCT
+
84557<>CCBBBDCEG<99;;==C?CFGAEFCCCC<@;ABBBBBABCACACCBBCBBB3B@CCCBBBBBCCC>BBAAAAA2?@>@<???+9/87,37333=>86638355/2229'..--46,,,,,,,-39677499><:>??;<=//,/5;;;7;----97969??>@@<@@=8889<<///)///)/////'/5.7<=<AA?>>:>;?@AA<A<?667:<@@@@@@@<A;@@C;888;8//;///;66668<=9::@@@>>:>>>:>;;;???=???@@@=<<B
@ATNG8:02171:07063
GATGGTAGCGCATATCAGCGCAGCCCAGAAGATCAGGAACTCTAGAAGAATTCAGATTTTTAACACGAGAGTAAACGTAAAAAGAAGGTTTTACAAGACTCACGTTAACAATATTGCAGCAGTACGCACACAATCGAAGCGCAGTAAGGATGGCTAGTGTAACTAGCAAGAATACCACGAAAGCAAGAAAAAAGAAGTACGCTATTAACTATTAACGTACCTGTCTCTTCCGAAACGAATGAGTACGTGTGCGACGTGTCTCCTACCATCGATGGATCTGAGTCT
+
:=?<9==BBDDCEBBAJDDCCCBCC=CCC@CCCBDD?A@CCCCC??;::3:99::CEEDD1C@BAAACAB@9;;0;AA@@@@0@I?D6<<;.<AA?BBAA@CC;;5;;;;5;BB>AABBCECCCBBBBBAAA?BB;;8;CCCCDA@6<5:?@:@C@@@B;;8:ABBAB>AC=@??;=<;<<577357<<==='<:;:0//88@A@??=C>==7=;?=CA@=@B@@@BB@C?BBB<BBB>BAEDBB?????@@@@>>>>>>>>:97707788?AA<AAAA:::?>>
@ATNG8:02178:07059
GATGGTAGTGTCATATGAGAGTGTGTACTCATTCGTTTCGGAAGAGACAGGTACGTTAATAGTTAATAGCGTACTTCTTTTTCTTGCTTTCGTGGTATTCTTGCTAGTTACACTAGCCATCCTTACTGCGCTTCGATTGTGTGCGTACTGCTGCAATATTGTTAACGTGAGTCTTGTAAAACCTTCTTTTTACGTTTACTCTCGTGTTAAAAATCTGAATTCTTCTAGAGTTCCTGATCTTCTGGAGATACACATGATACTCTACCATCGATGGATCTGAGTCT
+
5:@@7@DCCCCCCBBCBDCCC@@?00.:.--/7;::;5;?ACACDDBECC?BEDDD?B?BA;;8;@CDCCCBBBB@CBCCC1CC?AA@?8?000<@@@<DH<;;ACDC@BBDECCCB@CCD?D?CCBCABAB?BCCC@C@@CCCCCBBBDCCCAA?ACB?BC@B?BCBCCCBBB?B@?@>7@=B=@BBBB2AAABC>BBCCBCCCCCACDDD3DCCCC>B@CD?BBCCBAA<?=?BBCCB@BBC?BBCCCCEBBBBBBBBBBBBB>AAAAABC=BBBBDCBAAA
@ATNG8:02186:07076
GATGGTAGACATATCGTACTCTCTGTACTCATTCGTTTCGGAAGAGACAGGTACGTTAATAGTTAATAGCGTACTTCTTTTTCTTGCTTTCGTGGTATTCTTGCTAGTTACACTAGCCATCCTTACTGCGCTTCGATTGTGTGCGTACTGCTGCAATATTGTTAACGTGAGTCTTGTAAAACCTTCTTTTTACGTTTACTCTCGTGTTAAAATCTGAATTCTTCTATAGTTCCTGATCTTCTGGGCTGCGCTGATATGCGCTACCATCGATGGATCTGAGTCT
+
5BA@=BBBBCCCCCCCCABBCCCCBCBBC@@@@BBAB>BB@C@BBCBBBB@BBAAA@D<>@A@;@;<?AAAB:;?622222$25.578809>?>=AAB>==5:;<:7915566=>>A:<>@;><>CC@>>>>=AAAA=@??>><><=66888:::3;::<@B<A:==>>AA@==::::AA2=7<6/////(//666.55///5///8(///&.688;3<4;;7;AA@>>>=@:<=?;;;677<@6=///:::9>>A<;6==<7717==<;=?:>=?;<7769:
@ATNG8:02188:07078
GATGGTAGGAGACACGTCGCACACGTACTCATTCGTTTCGGAAGAGACAGGTACGTTAATAGTTAATAGCGTACTTCTTTTTCTTGCTTTCGTGGTATTCTTGCTAGTTACACTAGCCATCCTTACTGCGCTTCGATTGTGTGCGTACTGCTGCAATATTGTTAACGTGAGTCTTGTAAAACCTTCTTTTTACGTTTACTCTCGTGTTAAAAATCTGAATTCTTCTAGAGTTCCTGATCTTCTGGTGTCTGATCTGTATCACTACCATCGATGGATCTGAGTCT
+
<DDD@CBB?BCCCDBBBDDCCCCCCBBBDCCC?CCCC=BA@D@CB@@@CC@CCC??=??BBBB?B?CCCCCADCC?>>???.7?6D?A@:ACBB@BAB?BC;==ACBB@BBBA@>>>7=;A;A;AAAA????;AAAA7>;>>=>??A@@@AA>=><>>><@@=B;??@@@A@?@<???DD;E=A:;6666)6<---)--6---=:;><@@@@/>>>>A>D;??;@A@@>>>;>:==?>>A7;;A<@@?>>>?B>>>?@D@@@AAA<AAA>><<8<;<@@@@@@@
@ATNG8:02189:07058
GATGGTAGTATATCGCGTCGCTATCCAGAAGATCAGGAACTCTAGAAGAATTCAGATTTTTAACACAGAGTAAACGTAAAAAGAAGGTTTTACAAGACTCACGTTAACAATATTGCAGCAGTACGCACACAATCGAAGCGCAGTAAGGATGGCTAGTGTAACTAGCAAGAATACCACGAAAGCAAGAAAAAGAAGTACGCTATTAACTATTAACGTACCTGTCTCTTCCGAAACGAATGAGTACTACTCTCAGAGACACACTACCATCGATGGATCTGAGTCT
+
6;@@?CCCCCCCCBBBCCCCBCBBE@CCB?CECCCB?B@DDDCCAA?@B?B?CCA?????1?ACGBBA?>877*8>=>@A@2>A=A099929<A>BBA?;;>>>:>=BB<AAA:><<=>>>>>>?>?>>>=9=AAA;;;=BAAA?<A;AAB?>>===A>>:>AAA@B>BB=@@B=?><<<7:<><???=>/7718@@A@>>AC;C=AA?>9=;@>>>@:>?@@>>>;A<=>;7>BB@BCCCBBBBBB@A@A?AAABBBBBBB@@<@@@ABBB>>>??>?=A=?
@ATNG8:02189:07087
GATGGTAGTACATGATAGACGACACCTGAAGATCAGGAACTCTAGAAGAATTCAGATTTTTAACACGAGAGTAAACGTAAAAGAAGGTTTTACAAGACTCACGTTAACAATATTGCAGCAGTACGCACACAATCGAAGCGTAGTAAGGATGGCTAGTGTAAACTAGCAAGAATACCACGAAAGCAAGAAAAAAGAAGTACGCTATTAACTATTAACGTACCTGTCTCTTCCGAAACGAATGAGTACAGAGAGTACGATATGTCTACCATCGATGGATCTGAGTCT
+
6CBB9=<BA<669CBCDECC;;:B@9>>C?BBCBAA=A?DBBBBBB@BC@C??@CBDDCC5C@CBBCBCC;;99)5<4999*5<7<.555&5<A9@C=::DCBA=@=@A?ACC@AAAAAAABBBCBBBCIGACCCC;;;BBB@@@=@>ABB?BB:::=999*9<>>?@>?936//(//9;;365717>?A??';;49///=9>=>5;5:99=8>=>?BBB>AA@AA@@>@<A@>5<00+0===ABBBBBBBAAAAAA::9??AAAA?BA=;;;;;>>>@@@B???
@ATNG8:02191:07069
GATGGTAGAGTATCATGTGTATCTCCAGAAGATCAGGAACTCTAGAAGAATTCAGATTTTTAACACGAGAGTAAACGTAAAAAGAAGGTTTTACAAGACTCACGTTAACAATATTGCAGCAGTACGCACACAATCGAAGCGCAGTAAGGATGGCTAGTGTAACTAGCAAAAATACCACGAAAGCAAGAAAAAGAAGTACGCTATTAACTATTAACGTACCTGTCTCTTCCGAAACGATGAGTACGTGTGACGTACGTGAGCTACCATCGATGGATCTGAGTCT
+
:DC@;BCCCDCCCBB;;;>@B@CBB@BBC@CBAB;:8;?BBDCCCB?CE?C=BBCDDDDD1C@CDCBAACB@@@:@@@A@@@0@A>B?BHD;CCB@CBBCBCBCC?A>@@;@@@=@AA:;;BBELDDDCBBD?CCCB?BAAA@@@B>B?BBA>AA@@@@@A?ACDCBBBBB3???;?>>?A;A??<?ABAB3BC?BCBBBC?@??B?BCCC<><:???@:==???@@<<7=<<2=000<=<:>>@@@>>>;;;B>=>?>>>??A<@?>>>AA<@788AAB???
@ATNG8:02153:07131
GATGGTAGCAGACGTGGACAGAGCGCCAGAAGATCAGGAACTCTAGAAGAATTCAGATTTTTAACACGAGAGTAAACGTAAAAGAAGGTTTTACAAGACTCACGTTAACAATATTGCAGCAGTACGCACACAATCGAAGCGCAGTAAGGATGGCTAGTGTAACTAGCAAGAATACCACGAAAGCAAGAAAAAAGAAGTACGCTATTAACTATTAACGTACCTGTCTCTTCCGAAACGAATGAGTACAGAGAGTACGATATGTCTACCATCGATGGATCTGAGTCT
+
CB=E@CCCCCBBBB;<8;CCCCDDCB=BBD@BBBBBB?B?BBBBBBB?AA?B?ACB?????.?=AAAC@@<=99:,:>;955&5<5:.555&5>>=A@AA?CB9:79?@@=BCC@CBBBCCECCCBBBDCCB@BB@A=?:::AABC@C@CAA?@DCBAAAC?AAABBB?CB?>?>:><<>B<@>A><=====&<;99858@8<=C55129<<2<9=>BBB?C?@?BBC?C>CDD:@9:3::9@@BCBBB?@@BBBAACAA@@===?<ABB@@??;?@@@?==;;;
@ATNG8:02156:07112
GATGGTAGAGTATCATGTGTATCTCCAGAAGATCAGGAACTCTAGAAGAATTCAGATTTTTAACACGAGAGTTAAACGTAAAAAGAAGGTTTTACAAGACTCACGTTTAACAATATTGCAGCAGTACGCACACAATCGAAGCGCAGTAAGGATGGCTAGTGTAACTAGCAAGAATACCACGAAAGCAAGAAAAAAGAAGTACGCTATTAACTATTAACGTACCTGTCTCTTCCGAAACGAATGAGTACGTGTGACGTACGTGAGCTACCATCGATGGATCTGAGTCT
+
5;>>:=B=CBBBBCD;;;AAC@AADABBB?B:;;997?<@CBB=BB?;;9;?BB;:9BBB1C?CCCCABA00,0>3@>00000$0B<<2555&5@>;@B@@@EB;;;(7<??9A@C>A@BABCDDEDCGCCBBB@BCCC?AABBCEA@<B@CBB@BAABAAAC?BCBBBB@BA?AA@<@@:99,777/789999%9?;=979CABBA;?<?@@A<>:>AB;;8;AABBBC@C?BBC=B;:8:AAACCBAAABDA@@CCBBB???BC9999AA@BCB@BAAABBBBBC
@ATNG8:02158:07099
GATGGTAGGCACTGCGCACACATCCCAGAAGATCAGGAACTCTAGAAGAATTCAGATTTTTAACACGAGAGTAAACGTAAAAAGAAGGTTTTACAAGACTCACGTTAACAATATTGCAGCAGTACGCACACAATCGAAGCGCAGTAAGGATGGCTAGTGTAACTAGCAAGAATACCACGAAAAGCAAGAAAAAAGAAGTACGCTATTAACTATTAACGTACCTGTCTCTTCCGAAACGAATGAGTACATAGATATACGTATAGCTACCATCGTTGGATCTGAGTCT
+
==>@:CB=7;666=BBCH:;;F@@@=@CC@BB@B?><@<@ACAAAC@CD@C@BBBBBGGF2B?BBBBBBBBBCC;AA;;;;;*;A>A4;;;6;BC?CBBBBBCBA<A@BB?CBG>A@A@BDGDBAACCCCBB?BCCC>@@@ABBBB>B@B@A>BBBBBBBB?BBBCCC?BB@>>?9==::::+:::4888888%/;7<///<;CAB7;8;AAD:=:=?BAA?BBCBBCB?B?BBB>B@?<?BCBBBBABCAA?>>>AAAA@======8=>;;;=C;>;;;;>=887
@ATNG8:02159:07092
GATGGTAGGCGACATACATACGCGCCAGAAGATCAGGAACTCTAGAAGAATTCAGATTTTTAACACGAGAGTAAACGTAAAAAGAAGGTTTTACAAGACTCACGTTAACAATATTGCAGCAGTACGCACACAATCGAAGCGCAGTAAGGATGGCTAGTGTAACTAGCAAGAATACCACGAAAGCAAGAAAAAGAAGTACGCTATTAACTATTAACGTACCTGTCTCTTCCGAAACGAATGAGTACGAGAGTCAGAGCAGAGCTACCATCGATGGATCTGAGTCT
+
CECC?BBDAE@ABBACDECCCCC@?:B::4;BCCCD@B>A@BAAA@<@B?B@BBCBBBBB2B?BCGCCCBBCCC>DB:9999*:A;A4;;<*:@@>=BBBBBBCC@C@CD?AAB?BCBBB@@@CCCCDDCBB?BBBB>@@BA@B::8;@CBC@CCCBBBCC?BBAABC?BB?ABB?BB???8=<=9=>==?.?B?BBBBBB@@=1617999)/)/90009AA@@DCC@B?BBC=BAB???@BCBCBBBB989DC>>>AAACBBBB@?A<<==B>ACCAAAB???
@ATNG8:02163:07096
GATGGTAGCATCATGCATATCTCACCAGAAGATCAGGAACTCTAGAAGAATTCAGATTTTTAACACGAGAGTAAACGTAAAAAGAAGGTTTTACAAGACTCACGTTAACAATATTGCAGCAGTACGCACACAATCGAAGCGCAGTAAGGATGGCTAGTGTAACTAGCAAGAATACCACGAAAGCAAGAAAAAAGAAGTACGCTATTAACTATTAAACGTACCTGTCTCTTCCGAAACGAATGAGTACAGAGAGTACGATATGTCTACCATCGATGGATCTGAGTCT
+
4><<8=><@@666566;@?=C@A<C;>=B?AA@@@B;C9=BBBBAA<@A6>.33;77>>>+86<?<:==<=:?>8?9?@@@@0?B=B5:99&59<.56><>=@;;7;:9969AB59:>>>@BB;<;BA;;;B>;;:949<:;=?4739;=>>;>>?@@@??9<==00/4//)/;;188877.733,3<8<<=%<;165577;777:?598=;088)8>;;:?CA@@???9=<=??<@@A?@@AA998AAAABCBBAA?::9;;86//)/665<994;9<==768BD
@ATNG8:02163:07125
GTTGGTAGAGTACAGTGTAGTAGACCAGAAGATCAGGAACTCTAGAAGAATTCAGAATTTTTAACACGAGAGTAAACGTAAAAAGAAGGTTTTACAAGACTCACGTTAACGATATTGCAGCAGTACGCACACAATCGAAAGCGCAGTAAGGATGGACTAGTGTAACTAGCAAGAATACCACGAAGCAAGAAAAGAAGTACGCTATTAACTATTAACGTACCTGTCTCTTCCGAAACGAATGAGTACACACTCTCATATGACACTACCATCGATGGATCTGAGTCT
+
//)/39:;55556>;<<666;;;:=8=<<056??@B?B?>5444392986:4:://+/:::$/(///88788::;3446;??@+658>.555&555.5555;<4555:5454:::2883333333899::;:;48////(//..3;:94:3:--(--:8888884899:994794952,22567;6917599'...3...668783849999361664445:::;>==7;254:1:33038:::;;;;=444=<855:43333833,3;9;;34-33:333399;
@ATNG8:02176:07102
GATGGTAGTGTGTCTCTTAGAGTAGTACTCATTCGTTTCGGAAGAGACAGGTACGTTAATAGTTAATAGCGTACTTCTTTTTCTTGCTTTCGTGGTATTCTTGCTAGTTACACTAGCCATCCTTACTGCGCTTCGATTGTGTGCGTACTGCTGCAATATTGTTAACGTGAGTCTTGTAAAACCTTCTTTTTACGTTTACTCTCGTGTTAAAAATCTGAATTCTTCTAGAGTTCCTGATCTTCTGGACAGAGTGTGCAGATACTACCATCGATGGATCTGAGTCT
+
8944399955599:5666;;=<<<BB999@?>6?::<:AB?B@CCBCCCB@BICCC?B?BDDC?C@CCDDBBBCC@BBB@@1A@:@;;;00>00+0>A;<@:9;CCCF@CCCDGGBB?BCC@C@GCCC9;:A=AABB=AACCCCA@@BBBBCCBB@BCC@BB?B@CAABBBBBFACCCCC7C5;5<<<<;*;CBBC>AACBBCDBBA>AAAB2ABBBC@C@CB@BBBDCCC?B?BCABBC=A?C?CE;;;GBBBCBCBCCCBB;;6;;::BAB?BBB???AAA?
@ATNG8:02176:07133
GATGGTAGTGTGTCTCTGAGAGTAGTACTCATTCGTTTCGGAAGAGACAGGTACGTTAATAGTTAATAGCTGTACTTCTTTTTCTTGCTTTCGTGGTATTCTTGCTAGTTACACTAGCCATCCTTACTGCGCTTCGATTGTGTGCGTACTGCTGCAATATTGTTAACGTGAGTCTTGTAAACCTTCTTTTACGTTTACTCTCGTGTTAAAAATCTGAATTCTTCTAGAGTTCCTGATCTTCTGTCTACTACACTGTACTCTACCATCGATGGATCTGAGTCT
+
4><<7<;@@BBCB?<<<@>BCCCBBGBBBCA@;?:;<6<>:>;C>=====@BGDBA>A;6559394//////0/:96:>>?@+>>;>B?>3>00/)//727:5:::>=>;>EA;:99549@@:@?CCCCCCCC?CCBB@CFGDCBBBCCDBBBAAA<@@A=;;5;6;BCCCDD@@==:9:.99=;9999-5@@@@4:596;;;99;.5555$99=5515=@B?CBCCBAA=A=@@@BBB@A;;;BBBBBC@@@ABB@@@>>:929@445558<::::553:9
@ATNG8:02177:07138
GATGGTAGACATATCGTACTCTCTGTACTCATTCGTTTCGGAAGAGACAGGTACTTTAATAGTTAATAGCGTACTTCTTTTTCTTGCTTTCGTGGTATTCTTGCTAGTTACACTAGCCATCCTTACTGCGCTTCGATTGTGTGCGTACTGCTGCAATATTGTTAACGTGAGTCTTGTAAAACCTTCTTTTTACGTTTACTCTCGTGTTAAAAATCTGAATTCTTCTAGAGTTCCTGATCTTCTGGCGCTCTGTCACGTCTGCTCCATCGATGGATCTGAGTCT
+
CCCD<BBBBDCCCCAABCCCCCCCBBCCCB@A<@BBB;BB8:7:ACCCBB?BBAAA<A>ABCDAG?ABCDCCCCC?BDDDD2BA?CCCD@FI=;:<BB?BCA@@@CBB?BBCCBBBB>@BB@C?AAAC>@>B?BCCC?CCA:::==???@AA@@@<888<AA;>;>?AA???;;5;===>2?;@7;;BBB/BD:::+//9///:;8=:=DDD.:<=8:3;29>9888@;;;<>7;;===A7;;B=>>>====>>=AB=;;;=9918>>;::96<AAAAA@???
@ATNG8:02180:07100
GATGGTAGTGATACAGATCAGACACCAGAAGATCAGGAACTCTAGAAGAATTCAGATTTTTAACACGAGAGTAAACGTAAAAAGAAGGTTTTACAAGACTCACGTTAACAATATTGCAGCAGTACGCACACAATCGAAGCGCAGTAAGGATGGCTAGTGTAACTAGCAAGAATACCACGAATGCAAGAAAAAAGAAGTACGCTATTAACTATTAACGTACCTGTCTCTTCCGAAACGAATGAGTACTGCGTCTCACTCTCGCCTACCATCGATGGATCTGAGTCT
+
ABB@?BAA@CCDDCCCBBBDDDCCA=@@C?CCBB@@>@@BBBBBBC>@@=@?CCBABCCC3B?BBBCCBAA@BC;?>9;;::*;@=@5;;;&9BB@DAACECC;98;@CC@CBB>ABCBCBBBDCCCCCAAA?CCCD<@@BBB@AA=B?BCC@BCCCCCBC?BBBBBB@BC@>>><>>CD?999>:998889%0>;:///==@>><>=@@BA<>;>AA@@=@AAAABB?C?ACD=BAA>ACDCCAAA@BBBA?@@??CCBBB?A??=?BBBCBC?BBBCB>@?BB
@ATNG8:02181:07124
GATGGTAGGCGACATACATACGCGCCAGAAGATCAGGAACTCTAGAAGAATTCAGATTTTAACACGAGAGTAAACGTAAAAGAAGGTTTTACAAGACTCACGTTAACAATATTGCAGCAGTACGCACACAATCGAAGCGCAGTAAGGATGGCTAGTGTAACTAGCAAGAATACTACGAAAGCAAGAAAAGAAGTACGCTATTAACTATTAACGTACCTGTCTCTTCCGAAACGAATGAGTACGATGAGAGAGCTCTCTCTACATCGATGGATCTGAGTCT
+
999:2779.55;;;<<>=====>;<7;??7:9:549455;;<>><A7;;9=6;<@;;;;.:49:?ACBAA?>=6=:;;AA3=B=B2999&59949;;9;9://)/5//)//3-3==:596BC@@BAAA@B<@;:;5::>>ABBB?A:@00*/<0/0=?C@C@@A8808=8<?@<<<988.8>>8@BBB5@B=B998>9:=?:=:==>=8=8<>;;;7;@>?@?>::5:>@:>==9=?@?;<?AA@A???BBAA87766<797<;555;>5;;A?><<8:9
@ATNG8:02182:07099
GATGGTAGCACACGAGATCTCATCGTACTCATTCGTTTCGGAAGAGACAGGTACGTTAATAGTTAATAGCGTACTTCTTTTTCTTGCTTTCGTGGTATTCTTGCTAGTTACACTAGCCATCCTTACTGCGCTTCGATTGTGTGCGTACTGCTGCAATATTGTTAACGTGAGTCTTGTAAAACCTTCTTTTTACGTTTACTCTCGTGTTAAAAATCTGAATTCTTCTAGAGTTCCTGATCTTCTGGGCAGACTCTCACACGCCTACCATCGATGGATCTGAGTCT
+
BBDD<BBCDBBBBEFCCCCCCBBBBBCCCEBB@BCCD>CC@C@CCBBBDD@BBB@A>A@BBBB?B?AAA@@B@AB>BBBBB1BB?BBBA;AAAA<ABC?B@587?CAA@ABBAAAAA7;;A;A;=AAAA999;@@>>9>>=>;;;AAAAA>><<<8<>?=AA<=9==A=AA@@@;??@@@6@=D997777*89333(------998<08676'2;;>?;A;8818==>=>>=@<@?A=;=---;;4;---6699>@B???;5;8838///:::9=<;;>@@@AA
@ATNG8:02185:07116
GATGGTAGGACAGCGTCTGAGAGGTACTCATTCGTTTCGGAAGAGACAGGTACGTTAATAGTTAATAGCGTACTTCTTTTTCTTGCTTTCGTGGTATTCTTGCTAGTTACACTAGCCATCCTTACTGCGCTTCGATTGTGTGCGTACTGCTGCAATATTGTTAACGTGAGTCTTGTAAAACCTTCTTTTTACGTTTACTCTCGTGTTAAAAATCTGAATTCTTCTAGAGTTCCTGATCTTCTGGCGCTCTGTCACGTCTGCTACCATCGATGGATCTGAGTCT
+
<===;@B=:BBBBA@@BBACA@@>ACDGDCD@@??E>BB?B?CCCCBCCACCCCC@B?BBCF@CABBBCCBBBB?A@@@@0@B>@:;;0;@AB?CGE@CD@;;;BCC@CCCDEEBB?A@B?B?CDDBCBBB?BBBB?CAAACCCBBBDBCAAAB?CCC@BB?B>AACBBBICC@BCFCC;C?C4;;;;:*:ABBB<BBBAABD;;;?CCBB5CBBCC@D@CC@CCCBBCC@C@???CCB=@9:4;?>>@:;;CCCB@@@@@AAA>A??GDBB:::@?B???CC
@ATNG8:02186:07124
GATGGTAGGACGAGCGTCTGAGAGGTACTCATTCGTTTCGGAAGAGACAGGTACGTTAATAGTTAATAGCGTACTTCTTTTTCTTGCTTTCGTGGTATTCTTGCTAGTTACACTAGCCATCCTTACTGCGCTTCGATTGTGTGCGTACTGCTGCAATATTGTTAACGTGAGTCTTGTAAAACCTTCTTTTTACGTTTACTCTCGTGTTGAAAATCTGAATTCTTCTAGAGTTCCTGATCTTCTGGTGTCGTCTATCATGTACTACCATCGATGGATCTGAGTCT
+
5CCC@CCC?DCCCBBCBBBCCCDC@CBBBECC?BAAC>AB?B?CCCCCCC@CECCB=C@DD@@<BADCCBBBCDC@BBBBC1CB@BBCC=CBAA=AEFACC?BBBCAB?BCCCCAAA?CCC?C?CCCC@@@B@CCBA?BCCCDBBBCCCCCBBBB?BBD@BB?B?BBCCCCAA@<@9999-:9?;:::::*:BBCD<BBDEDECCBB@CCCC<CCCCD@D@BC?CCCBBBB@B@CBABDC>BAB?BCCCCABBBBBBDDDBBB9969???CBC@CABBBBBA@A
@ATNG8:02188:07100
GATGGTAGGCATTGCGCACACATCCCAGAAGATCAGGAACTCTAGAAGAATTCAGATTTTTAACACGAGAGTAAAACGTAAAAAGAAGGTTTTACAAGACTCACGTTAACAATATTGCAGCAGTACGCACACAATCGAAGCGCAGTAAGGATGGCTAGTGTAACTAGCAAGAATACCACGAAAGCAAGAAAAAGAAGTACGCTATTAACTATTAACGTATCTGTCTCTTCCGAAACGAATGAGTACTGTATCTATGTGTGCGCTAATCGATGGATCTGAGTCT
+
89;;8A;;.59@5;5655;><<=@@8===<>@@@@@<?9=;555<<8<<8<7:9888888$3-3889::973333&3799>@@+56.54999+;9;=>@@@9:6657<694.4884:<;;=D965555566=>:><;;6:589@@?;9><???;:==;:::@?B?@@?@;><6<<;(/----(--/(/6665'592855558778*/*/:>>1717=AAABBB::9BB?A177=8<781//////889;333;87658...56564785<::.5299635../
@ATNG8:02189:07096
GATGGTAGTGCGTGAGAGAGAGACCCATAAGATCAGGAACTCTAGAGAATTCAGATTTTTAACACGTGAGTAAACGTAAAAAGAAGGTTTTACAAGACTCACGTTAACAATATTGCAGCAGTACGCACACAATCGAAGCGCAGTAAGGATGGCTAGTGTAACTAGCAAGAATACCACGAAAGCAAGAAAAAGAAGTACGCTATTAACTATTAACGTACCTGTCTCTTCCGAAACGAATGAGTACACATCGTCGTGTCGTGCTACCATCGATGGATCTGAGTCT
+
B=BB@BCBBCCBCCCCCCCDDDBBC<BBB@BCCB99;:@CCCBBBBBB>B>@?>77779$36;<=CABBA@CF;B@;;;;;';>;:;@>C9CCE?BCBBCCC@@=@?@@>@CD?AAADE@AACCCCCCCCDACC9989CCCBB@>>AAECC?BCCCBBBB?BBCCCC?BB?BCC?BBBCA9<97088888(/<7=///==ABD;?;?@@@<@=@AC::8:A@@ABC?B?CCC>CCB?BCCBBBCBCCCC@>BBBBBBBBBBB??<?CCCCBC?CBBBBAA?AA
@ATNG8:02189:07138
GATGGTAGTGCGTGAGAGAGAGACCCAGAAGATCAGGAACTCTAGAAGAATTCAGATTTTTAACACGAGAGTAAACGTAAAAAGAAGGTTTTACAAGACTCACGTTAACAATATTGCAGCAGTACGCACGCAATCGAAGCGCAGTAAGGATGGCTAGTTTAACTAGCAAGAATACCACGAAAGCAAGAAAAAGAAGTACGCTATTAACTATTAACGTACCTGTCTCTTCCGAAACGAATGAGTACACACTCTCATATGACACTACCATCGATGGATCTGAGTCT
+
6BBB@CDDBBCCCCCBBBCCCDCCB=CDD@BB@@@@>@?B@B@??A@CC?B>@?=99:::(:5==8??<@A99:+:>;;;;9$4;7<2555&555.6C>BCCC@@=@=AA<@@B?AA?@@DCCGDDCC;;;C@BABB:;;CBBBBB@CADA@>@BB@@@;@?AAABBB?BC?AAA=A@??C>:99<99:::(9?;????AA?@@<@<@AAB=@=?ABBB@BBBBBAA=A>ABE=BBB@BAAC::;BABBAABABBBDBBBB???B?BCCBCDGACA@@GAA@AA
@ATNG8:02142:07159
GATGGTAGGCGTGTGAGAGTCTGCCCAGAAGATCAGGAACTCTAGAAGAATTCAGATTTTTAACACGAGAGTAAACGTAAAAAGAAGGTTTTACAAGACTCACGTTAACAATATTGCAGCAGTACGCACACAATCGAAGCGCAGTAAGGATGGCTAGTGTAACTAGCAAGAATACCACGAAAGCAAGAAAAAGAAGTACGCTATTAACTATTAACGTACCTGTCTCTTCCGAAACGAATGAGTACGTGTGCGACGTGTCTCCTACCATCGATGGATCTGAGTCT
+
:A@<:BB=:ABBCCCBBCCCCCBCB=BBC@CCCC@@=@>BBCCCCE>@@@C@CB???BBB3C?DEC:::BBBBC;D@99999(9>;>3999(7;>;<>=>>A@>>;><@@=A>>:>@@@@>>>AAAAAAA>=9=@AD;C??<<>@@;?=AAA;AA==?;=;;@===BB?@@<ABB?@:8;D:@<<8::;::+;;8=BBDAB>>>8;8;@@@=A<AA:;;=AA@@?@?<?<@??8>@@=@BAB???@D@@@??@>>>A@>>><@:;8;@@@B@A<>>>=@>>=>>
@ATNG8:02144:07181
GATGGTAGCACGACACGACGATGTGTACTCATTCGTTTTCGGAAGAGACAGGTACGTTAATAGTTAATAGCGTACTTCTTTTTTCTTGCTTTCGTGGTATTCTTGCTAGTTACACTAGCCATCCTTACTGCGCTTCGATTGTGTGCGTACTGCTGCAATATTGTTAACGTGAGTCTTGTAAAAACCTTCTTTTTTTACGTTTTACTCTCGTGTTAAAAAATCTGAATTCTTCTAGAGTTCCTGATCTTTCTGGATAGCGACGCGATATACTACCATCGATGGGATCTGAGTCT
+
5?C>:BABCDD969C>>==0//::ACCBBCCA<@9999.;C>B@CDCFDCB<?AA985:>A@@A=@=@CA@ABA@?:?<<?=?'??<?7775:BBB=>?C?A@599@A@@>ABBBBAAA8<;92719;:::;6608=8808==>??>==BBAA<<7/(--,),,),),9=9;;<//).26464'3(/(.777777#989999-99;/..888:+57878$232--(-(-3-3;998<96646A??>>>7>>><>AAAA@@>>>@@@AD>>>?@=@====888*8::7:///<=
@ATNG8:02156:07166
GATGGTAGGCGTGTGAGAGTCTGCCCAGAAGATCAGGAACTCTAGAAGAATTCAGATTTTTAACACGAGAGTAAACGTAAAAAGAAGGTTTTACAAGACTCACGTTAACAATATTGCAGCAGTACGCACACAATCGAAGCACAGTAAGGATGGCTAGTGTAACTAGCAAGAATACCACGAAAGCAAGAAAAAGAAGTACGCTATTAACTATTAACGTACCTGTCTCTTCCGAAACGAATGAGTACGATGAGATCTCGTGTGCTACCATCGATGGATCTGAGTCT
+
CCBB?CCD@CCCCCCCCDDCCC@@@=BCD@CCCCCC?C>A@CCBCC?BB?B@D@?88887.8=ACCABBBCA@>8=?88888(8@:A:@AA8AAE?CBA>@?>AA<A<A@;=>=:??@@@><>>AAAAAA>>7>>>>7==AAAA<<8=;A;;7;@@>==@@:@@@AAA;>>7>>>;AA555,8==:>?>>=/9:5:AABAA><?;>:?@@@9>9@@>>><@@??>>>:=:=@@9@??;?@@B======@@@@>>>A@>>>??AA@<@;;;>>>:>AAAAA>666
@ATNG8:02167:07189
GATGGTAGTGTGTCTCTGAGAGTAGTACTCATTCGTTTCGGAAGAGACAGGTACGTTAATAGTTAATAGCGTACTTCTTTTTCTTGCTTTCGTGGTATTCTTGCTAGTTACACTAGCCATCCTTACTGCGCTTCGATTGTGTGCGTACTGCTGCAATATTGTTAACGTGAGTCTTGTAAAACCTTCTTTTTACGTTTACTCTCGTGTTAAAAATCTGAATTCTTCTAGAGTTCCTGATCTTCTGGAGATATCATCAGCGAGCTACCATCGATGGATCTGAGTCT
+
B>EI@B@@ACCCC>;;@A@@@ABFDCAAB;;:@@:;;0;@:@>BBBCGED=;;9A>9><CC?=7;69:977//-8(-----$--(/9<;3==59.5594592595==B@BBADDB@@;@@@4;6;ACCABBB@CBBA>BDCBDDBBBBBCCCAAA?ABB>AA?B>AACCCDCBB@BDHIK=D@B5;;<;;*;@BBE?DCCDGJBAAB49;:;*;@@BC@B?BB?CCBA@AC@B?BEECBB@BBC@AAAAA@BB@AACCCCBBB@>9>000@>><B;;;CCBBCC
@ATNG8:02171:07176
GATGGTAGACATATCGTACTCTCTGTACTCATTCGTTTCGGAAGAGACAGGTACGTTAATAGTTAATAGCGTACTTCTTTTTCTTGCTTTCGTGGTATTCTTGCTAGTTACACTAGCCATCCTTACTGCGCTTCGATTGTGTGCGTACTGCTGCAATATTGTTAACGTGAGTCTTGTAAAACCTTCTTTTTACGTTTACTCGCGTGTTAAAAATCTGAATTCTTCTAGAGTTCCTGATCTCTGGATATGAGTGACTCGTGCTACCATGATGGATCTCGAGTCT
+
9445044@CA@AB;66>?CC@;@@D?>B=ACC@CCCC?BB>A>ABBBBAA=@@@=@8A>B9:78C>BBAAAB?:?0229:9)225999:384747@@A<AA8::>>>B<ABAAA>>><>>><@<>=>==C>><>???=@=:9:?@::;>?>;;;?=AAA<8838=;;;BACB??:==>DD5B<B;>:===,=999;*------;==<6<;;:'53/..4;3885>:88>>>;C;AA;6-,,,5,22227///=>99>A????==8=<=<=>:>@@=<886666
@ATNG8:02172:07147
GATGTAGAGAGACTGTAGCGCACCCAGAAGATCGGAACTCTAGAAGAATTCAGATTTTTAACACGAGAGTAAACGTAAAAAGAAGGTTTTACAAGACTCACGTTAACAATATTGCAGCAGTACGCACACAATCGAAGCGCAGTAAGGATGGCTAGTGTAACTAGCAAGAATACCACGAAAGCAAGAAAAAGAAGTACGCTATTAACTATTAACGTACCTGTCTCTTCCGAAACGAATGAGTACGATGAGAGAGCTCTCTCTACCATCGATGGATCTGAGTCT
+
CCB=CBBBBBB;9:666>BBBBAB>BBB?BBBAB?B?BBCDBBB>==:=<@?>??@@@2@=ABCBBBDBAAA<ABCBEFF5AA?A@CCC<CBB?DCBCCCD;;7<?@@=@BBADCBABCCCCBBCCCCCC@CBAA>@BBBCAAA?E@C999:CCCCABB?BBBBBB?@@:==?399>@@9AAB@BABAA/BB=A;;;@BBAA<A;@@AA3617>@@@<???CABB?A????:?BB?CBBBBDBBBBBBB===;776///;;//+/>;;;@B=A@@<;:<999
@ATNG8:02172:07164
GATGGTAGGCGAGAGTGAGACGCAGTACTCATTCGTTTCGGAAGAGACAGGTACGTTAATAGTTAATGGCGTTACTTCTTTTTCTTGCTTTCGTGGTATTCTTGCTAGTTACACTAGCCATCCTTACTGCGCTTCGATTGTGTGCGTACTGCTGCAATATTGTTAACGTGAGTCTTGTAAAACCTTCTTTTTACGTTTACTCTCGTGTTAAAAATCTGAATTCTTCTAGAGTTCCTGATCTTCTGGATATGAGTGATTCGTGCTACCATCGATGGATCTGAGTCT
+
:;A;;@CC?CBBBBBBBCBCAABCCDCB><6626@<C=BB?B?;;:BAAB=;:5=C=B>BABB@B?BA>A99.733,39777$9823777(38771755.5A158A99:08A>>>>BB=AAD;?:?887997717;:=:>E>>>ABE@;;;????@6;9=:=;1:19?==;>A@@<@A?AA5A;>9:9::;+;@??@:@>>=AAAA<=<<@@@/@;;:B<C???;?AAA>==;C==566==4:;><AAA???>;=@A<@@@???@A=@>@>>=?;@=788===;;
@ATNG8:02173:07185
GATGGTAGGCACTGCGCACACATCCCAGAAGATCAGGAACTCTAGAAGAATTCAGATTTTTAACACGAGAGTAAACGTAAAAAGAAGGTTTTACAAGACTCACGTTAACAATATTGCAGCAGTACGCACACAATCGAAGCGCAGTAAGGATGGCTAGTGTAACTAGCAAGAATACCACGAAAGCAAGAAAAAGAAGTACGCTATTAACTATTAACGTACCTGTCTCTTCCGAAACGAATGAGTACTACTCTCAGAGACACACTACCATCGATGGATCGTGAGTCT
+
:;>>7<94.5555=@>>B?CCC??@8>CCAB<:9??2615:<996C?@>6:600//////$/)/3;;;;;=8;=7><<<777'/0+/4<<</AAC@:;9DBCBCC@C?CD@DAA=ACBBCCCDBBBBDDBCAACBBC?BBCBBB@?;@>A@@=@ACBAAAB?AABCBC?CC?BBB:>>@@B<B=D<:;;;;.;A=><;;AAA;;6;:==?D:=:==A??;@@@A???;>:=>D=CBB>AABBBBCB??9::@@?888;>>>@@>>5::9975;6=//0/966888
@ATNG8:02180:07148
GATGGTAGTACATGATAGACGACACCAGAAGATCAGGAACTCTAGAAGAATTCAGATTTTTAACACGAGAGTAAACGTAAAAAGAAGGTTTTACAAGACTCACGTTAACAATATTGCAGCAGTACGCACACAATCGAAGCGCAGTAAGGATGGCTAGTGTAACTAGCAAGAATACCACGAAAGCAAGAAAAAGAAGTACGCTATTAACTATTAACGTACCTGTCTCTTCCGAAACGAATGAGTACGATGAGATCTCTGTGCTACCATCGATGGATCTGAGTCT
+
=EBB?BCCC??DCCBBDBBCBCCCD@C:99;CBDAA=@=@BCCAA@@BB@B?BBCBBBBB5C?BBDCCCCCCB@;>@:;;;;*;B>B5;;;4:EDBEEBBCCC@@>A@CC@BBB@BAABCBBBBBCCCCCCC@CC@@>@BCCDEBB<B>BA@=@CCBCCCB@CCCABB?AA>BBC==>BBC9B>>;=BBBB3BB>A999CBBCC>=:>@AA7;7:=B@@=@B@@ABB?B?AAA<ABC@DBBBBBBBCCCCDCAA>@>BAADAAA?CBBBBBC@BBBBC::9BB
@ATNG8:02191:07149
GATGGTAGAGAGACTGTAGCGCACCCAGAAGATCAGGAACTCTAGAAGAATTCAGATTTTTAACACGAGAGTAAACGTAAAAAGAAGGTTTTACAAGACTCACGTTAACAATATTGCAGCAGTACGCACACAATCGAAGCGCAGTAAGGATGGCTAGTGTAACTAGCAAGAATACCACGAAAGCAAGAAAAAGAAGTACGCTATTAACTATTAACGTACCTGTCTCTTCCGAAACGAATGAGTACGAGAGTCAGAGCAGACTACATCGTTGGATCTGAGTCT
+
@CBB?BCCCCBBBCCCBBCCCBBBC=CCC?BBBBAA?B?BBBBBBA=AA>B>BB@@BBBB3B?CCCBBBBB?><5<?9:;;;';=;@9>;>0?B>:>B=BCFCCC@C@@@=@@@=ABBBBCCDIBCCCCCCC@BBCB>AAAABCBB>B@CCC?BACCCCAB>BB@@@B@BB?>>?;??AAA;:999?>>>?/<=9=///>@A==:><???A7:5:?BBB@BDCBACC?B?CBC<AAA?AAABBBBCCDA=@ACBBBC:::AAAAAAA?B?B?A???A@@989
@ATNG8:02145:07226
GATGGTAGCGCACACATAGATACAGTACTCATTCGTTTCGGAAGAGACAGGTACGTTATAGTTAATAGCGTACTTCTTTTTCTTGCTTTCGTGGTATTCTTGCTAGTTACACTAGCCATCCTTACTGCGCTTCGATTGTGTGCGTACTGCTGCAATATTGTTAACGTGAGTCTTGTAAAACCTTCTTTTTACGTTTACTCTCGTGTTAAAAATCTGAATTCTTCTAGAGTTCCTGATCTTCTGGGTCTCTCTCTCACGCACTATCGATGGATCTGAGTCT
+
DDCC;CB=BDECBBBCCCCCDDBBBCCCCB???@CCE?CC?B?CCCDCBB?BECCC<@@BBC@C?BBBCBBBAA?ACCCC3CD???@D>CCBB@CCC@CB@BBAB@A?BCCCCDBB?BCC@C?EDCCC@@@?BBBB@BCCCCBB@CCDDCAAAC>BCD@AA>?<?BDEDCCCD@C???@7@=A=BBCCC3BBBBB=BBGDDCCCCC@DCCC5DBBBD@B?CD@DCC@BBB@C@@@BCCC@BBCE>CCCCBBBCCDBBCBBCBBCCCCCC@CBBBCCCC??
@ATNG8:02148:07201
GATGGTAGTATCTGCACACTCTGTCCAGAAGATCAGGAACTCTAGAAGAATTCAGATTTTTAACACGAGAGTAAACGTAAAAAGAAGGTTTTACAAGACTCACGTTTAACAATATTGCAGCAGTACGCACACAATCGAAGCGCAGTAAGGATGGCTAGTGTAACTAGCAAGAATACCACGAAAAGCAAGAAAAAAGAAGTACGCTATTAACTATTAACGTACCTGTCTCTTCCGAAACGAATGAGTACACACTCTCATATGACACTACCATCGATGGATCTGAGTCT
+
4<==:>BBD@CCCCCCBAABBB=BFAGCC@CCEC@@?A@BBCCCBB@??=??CCAAACCC3C=??@@CCBBBAC:>7;9;;?,5946:?@D9DEE@CCJDCBA;:;0;=@A>CCC@CCCBCCCCCCBBCBCCC@CCCC>@@@@AAAB=B?BBB@BBDCCCAA?BCCBBB=BB>BCC?B>0000*000*000000%0>;9857=9?==:;<?>@@;>;>BD@@>@CA@AAA=@=???9?@@=ABBBCA???BC???A@:::?999>AAA>B@@@@@=;:99///77:;
@ATNG8:02148:07237
GATGGTAGCATCATGCATATCTCACCAGAAGATCAGGAACTCTAGAAGAATTCAGATTTTAACACGAGAGTAAACGTAAAAGAAGGTTTACAAGACTCACGTTAACAATATTGCAGCAGTACGCACACAATCGAAGCGCAGTAAGGATGGCTAGTGTAACTAGCAAGAATACCACGAAAGCAAGAAAAAGAAGTACGCTATTAACTATTAACGTACCTGTCTCTTCCGAAACGAATGAGTACGATGAGAGAGCTCTCTCTACCATCGATGGATTTGAGTCT
+
55@@>BDCBBCDDDCCBCBCCCC@@>ACB?BBAA;:5;5>AABB??:==5;1;<=8:99+78?BAAAA>>999(7?A@??2>=7;4;:/5@@;@BCCCCBB@5;5;<5<CE@BCACBBCDECCCCCC@@;>>;;5;?A@CCCD>A=A;;7;BCCCCBA=AAAA@A=@@?99939::9:,887/8;?CC1B@:<8<7;<;9:7;:?AAA:=8<=@@@=@@>@???;=;900-0;;<0000A@;;;0/0<@@?788?=<<>>//*//9;;<;8688)8>=<=>
@ATNG8:02152:07205
GATGGTAGGCGTGTGAGAGTCTGCCCAGAAGATCAGGAACTCTAGAAGAATTCAGATTTTTAACACGAGAGTAAACGTAAAAAGAAGGTTTTACAAGACTCACGTTAACAATATTTCAGCAGTACGCACACAATCGAAGCGCAGTAAAGGATGGCTAGTGTAACTAGCAAGAATACCACGAAAGCAAGAAAAAGAAGTACGCTATTAACTATTAACGTACCTGTCTCTTCCGAAACGAATGAGTACTATGTAGAGCTCTATACTACCATCGATGGATCTGAGTCT
+
@C>?:CCD@CCAA;DEDDCBBB@A@4;@@?CCBB:9:;?BBDCCBB?BC>?;=B=89999)9:@>@A@@AAAAB<AABBBBB3A@<?3999+9=><@@@AAA>>A=E>==9=?DD;D?BBBBAAABBB>>>B=A@@@<>>>=;;766)84:;C?BB;;;>@@<@@@CCC@BB@A@@:@@>?<5:<<8=>===/8818888@AAAA=A<??@?<<7;///76976;;;;=A=ABA:;::59A?>8877567>@BBBBA>?>9::@BC=>??@@@A<ABA>=888>9
@ATNG8:02153:07217
GATGGTAGCGCACACATAGATACAGTACTCATTCGTTTCGGAAGAGACAGGTACGTTAATAGTTAATAGCGTACTTCTTTTTCTTGCTTTCGTGGTATTCTTGCTAGTTACACTAGCCATCCTTACTGCGCTTCGATTGTGTGCGTACTGCTGCAATATTGTTAACGTGAGTCTTGTAAAACCTTCTTTTTACGTTTACTCTCGTGTTAAAAATCTGAATTCTTCTAGAGTTCCTGATCTTCTGGTCTACTACACTGTACTCTACCATCGATGGATCTGAGTCT
+
5<<=9BBABCECCBBECCBBBCCBCCCDCCBB@BBBD>CC@CACCCCCCB?CCDDC=C@CB??=@?BDBB@@@BB@BCDDE3BB?BBCC?CCAB?BCCBEC@BABCCF@CEDCCCCD?BBC?D?CCCCCBBB@CCCC@CCCCCBDCCCCCBBBBB?CBB@CC@B@BBCCCCCCC@CCCDD;C?C<;;:;;*;A@A@9;;CCCICBBB@CDCD5CA@AC@B@CCADCCBBBB@B@BCBCCC?AAC@BBBCCCCCCAABCCDDCCCB@CBBBCCD=CBCCBBBBBB
@ATNG8:02154:07223
GATGGTAGTATCTGCACACTCTGTCCAGAAGATCAGGAACTCTAGAAGAATTCAGATTTTTAACACGAGAGTAAACGTAAAAAGAAGGTTTTACAAGACTCACGTTAACAATATTGCAGCAGTACGCACACAATCGATGCGCAGTAAGGATGGCTAGTGTAACTAGCAAGAATACCACGAAAGCAAGAAAAAGAAGTACGCTATTAACTATTAACGTACCTGTCTCTTCCGAAACGAATGAGTACATAGATATACTTATAGCTACCATCGATGGATCTGAGTCT
+
5CCC@DBBB@A@CCCBBDBHCCCBB?BDD@CC@@@C@B>CACCAAA?BC@C?AACBBCDC3C?BAABBBBBBBB9BBAAA@?0>>:@=@@@9ACC@DCCCCCC998;?CC@CCC?CCBBCCCCCBBACAAAA?ACCBBBAA??@AA>A@CBB?BBBBBCCC?ABCAAB?BC@>>>:==865(988189899(/<7>///==@>?:>:=@??=A=BCFB@=@BABACC@C@CCF>DDB?AAABDDDA?AABCA@@AA?BABBBBBB>B?=9<66/7=<;<===?A
@ATNG8:02155:07216
GATGGTAGAGTACAGTGTAGTAGACCAGAAGATCAGGAACTCTAGAAGAATTCAGATTTTTAACACGAGAGTAAACGTAAAAAGAAGGTTTTACAAGACTCACGTTAACAATATTGCAGCAGTACGCACACAATCGAAGCGCAGTAAGGATGGCTAGTGTAACTAGCAAGAATACCACGAAGGCAAGAAAAAGAAGTACGCTATTAACTATTAACGTACCTGTCTCTTCCGAAACGAATGAGTACTACTCTCAGAGACACACTACCATCGATGGATCTGAGTCT
+
A=BB?BCCCCCBCCCCCCCDDBB@?=@BB?B@@?>?;??AAAADBB?AC?C@CA?88888(:9?@>?>CAA899,9@;;;;;$9<<<2555&5;<7>>>CCCBBC4:4;:5;AA=ABBBCBHEDCCBBABBA?BACC@CBBBBBCC?B?B::8:CAAAB??=?CCCAA>AC?AAB9::AC=@=??:?@@@@.==9>888?>?;;7;=????=?:>AB;:8:@????@@C?BCB>B9948@?@?ABBAAABABABCB>=?>>>>AA<??AAB@B?ABBBB???A@
@ATNG8:02155:07234
GATGGTAGCTCTGCTCTGACTCTCGTACTCATTCGTTTCGGAAGAGACAGGTACGTTAATAGTTAATAGCGTACTTCTTTTTCTTGCTTTCGTGGTATTCTTGCTAGTTACACTAGCCATCCTTACTGCGCTTCGATTGTGTGCGTACTGCTGCAATATTATTAACGTGAGTCTTGTAAAAACCTTCTTTTTACGTTTACTCTCGTGTTAAAAATCTGAATTCTTCTAGAGTTCCTGATCTTCTGGCGCGTATGTATGTCGCCTACCATCGATGGATCTGAGTCT
+
CCCB@=BB@?;;@IBCCCCCCBBBBBBCCBCB?::::)9@8@?CDCBBBB?<;:A<:>;AA==;C@C@@BB:55<744444$44.4:<;4==@<5:99259249<<@@?BCCBBBCC>AAA?A>BBAABDCC?CCBC?CBB@@@AABBBADCCCC?B@A?BB@C?BBCCBCBBA>@999::(:=C>BBDDG5CCABA;AA@?B:9:;??CEDC1BBB@@=@?CB>BBB@@@C?B?BBABBB>AAC@CCC;;;HIEC<<<BBB?@@@A@?@CAAA@DABABAAABB
@ATNG8:02156:07202
GATGGTAGCTATACGTATATCTATGTACTCATTCGTTTCGGAAGAGACAGGTACGTTAATAGTTAATAGCGTACTTCTTTTTCTTGCTTTCGTGGTATTCTTGCTAGTTACACTAGCCATCCTTACTGCGCTTCGATTGTGTGCGTACTGCTGCAATATTGTTAACGTGAGTCTTGTAAAACCTTCTTTTTACGTTTACTCTCGTGTTAAAAATCTGAATTCTTCTAGAGTTCCTGATCTTCTGGAGATACTCATGATACTCTACCATCGATGGATCTGAGTCT
+
6CCC@CCC@@ADDDDCBBBCCCCCCDBBBCAA=ABBB=BC@C@BBBCCCC?CCBBA?C?CABB?B>BBBBAAABB?BBBBB3BC@A@CC>BAAB?BBB>BB5889BAB?BBBBBB@@<@?A:?:AAA?<9;;;C@>?:>AAA><>>>?CCCA8896<<;8=?<@=AAD>>?CAA<AABBB5A<@8::9:9):>66707/////<<<>5;;;:+59:7<5=9==:>>>@???=A<@@AAAA8;;A=>>>AAAAA@@@A;::=;;//,/666=>=8>>>@@@@@??
@ATNG8:02161:07196
GATGGTAGCGCGACGAGCGTAGACCAGAAGCATCAGGAACTCTAGAAGAATTCAGATTTTTAACACGAGAGTAAACGTAAAAAGAAGGTTTTACAAGACTCACGTTAACAATATTGCAGCAGTACGCACACAATCGAAGCGCAGTAAGGATGGCTAGTGTAACTAGCAAGAATACCACGAAAGCAAGAAAAAGAAGTACGCTATTAACTATTAACGTACCTGTCTCTTCCGAAACGAATGAGTACTGCGTCTCACTCTCGCCTACCATCGATGGATCTGAGTCT
+
<9555:=ABABBCCCCCCA@@@00-0>>:0;:@<59257;ACDCAA>AD@D?BBBBBCCC3C@CC???BAA998*8:::::;*;B>B=BBB9CED@DCBBDCC::;;@DE@CCB?AAABDBCCCCBCCBBBB@BCBB@CBBBBCAA>B@CCC?BBBDBBBC?CCBBBB?BD?AAB<??@@@;@?=9::;;;.6>9=///@<??B;?;?ABB=C:>?CDC;;;AA@??<??BBB=B:999BBBBCBBAADCBBBBBBCCCBC@B??=?BDBCBB?BCAAABBBBB
@ATNG8:02161:07234
GATGGTAGACATATCGTACTCTCTGTACTCATTCGTTTCGGAAGAGACAGGTACGTTAATAGTTAATAGCGTACTTCTTTTTCTTGCTTTCGTGGTATTCTTGCTAGTTACACTAGCCATCCTTACTGCGCTTCGATTGTGTGCGTACTGCTGCAATATTGTTAACGCGAGTCTTGTAAAACCTTCTTTTTACGTTTACTCTCGTGTTAAAAATCTGAATTCTTCTAGAGTTCCTGATCTTCTGGAGATATCATCAGCGAGCTACCATCGTTCTCTTAAGTC
+
;<CC@CCCDDCB@CCDDCCCCCCCBABABC@@>?BBC>BB@C@BBACBBB=BABBB?B=@AAA?B>@ABAAAC=B?AA@@@29@4@>>>6=BBC?BB@=A@000;??;7=@BA<===9=<=<><AAAB@@::7;AAA<AAA>>>>?B@@@?@=>=<@>><>A=A;>>DD???@@<???@>+8/5/56<<<*99//.'....655../(////$.8>?A;A4<<59:;;9=?;?7;>>;;;///966669A@@?????AAAB@A??;>999:16633-3-3--
@ATNG8:02162:07221
GATGGTAGTATATCGCGTCGCTATCCAGAAGATCAGGAACTCTAGAAGAATTCAGATTTTTAACACGAGAGTAAACGTAAAAAGAAGGTTTTACAAGACTCACGTTAACAATATTGCAGCAGTACGCACACAATCGAAGCGCAGTAAGGATGGCTAGTGTAACTAGCAAGAATACCACGAAAGCAAGAAAAAGAAGTACGCTATTAACTATTAACGTACCTGTCTCTTCCGAAACGAATGAGTACACATCGTCGTGTCGTGCTACCATCGATGGATCTGAGTCT
+
CCCC:CDBB=AAACCCAABCCBCCCACCC@CCCCBB@B@CCCCCCC@DD?B?CCCCCCCC3C@ABBBCCCCBBB=AA;;;;;*:@=B5;;;.;BC@CDBCCCF@?<@?BB@CCC@CCCCCBBADDCCCBBBD@ECBB?BBBBAABB>B@CBB@BCCCCCCA?CDCBBB?BB@BBB>ABCDC<A::399998(9?=B?>>BAAAA:<:>AAA8;7;ABBC?BBAAABB@B?BCC=C?@>?BDCBBABCBBBBBBDBCCCCBABB:949???AAA=A@@@AAAABA
@ATNG8:02164:07217
GATGGTAGAGAGAGCTCTCTCATCGTACTCATTCGTTTCGGAAGAGACAGGTACGTAATAGTTAATAGCGTACTTCTTTTTCTTGCTTTCGTGGTATTCTTGCTAGTTACACTAGCCATCCTTACTGCGCTTCGATTGTGTGCGTACTGCTGCAATATTGTTAACGTGAGTCTTGTAAAACCTTCTTTTTACGTTTACTCTCGTGTTAAAAATCTGAATTCTTCTAGAGTTCCTGATCTTCTGGTGTCGTCTATCATGTACTACCATCGATGGATCTGAGTCT
+
A@;;26:@CDABBDC;;9EIBBCCBB<BAB@B:ABBB?BC@CA@@BCDCC@BBCD@@>ABCC?B>ABBBCBBBB@ABDDD3BB=?>??8<@>>:???:?@?@AAAAA;??AABB?@<@@@<A=A?>===>>=B>>>;>>>A@@@==>AAA::::4:;;:??:>;>>>@@?@@B<?>>?>/>1818?>>@/@AA@@:@@@????>::3:99:+;=>>?;?=AA;??AA???=C<@@@B??;?AA<>>=?@>>>>@@@AAAA?>>><>??>BAA=A=;666===A
@ATNG8:02167:07219
GATGGTAGCGAGCGAGTGTGTATACCAGAAGATCAGGAACTCTAGAAGAATTCAGATTTTTAACACGAGAGTAAACGTAAAAAGAAGGTTTTACAAGACTCACGTTAACAATATTGCAGCAGTACGCACACAATCGAAGCGCAGTAAGGATGGCTAGTGTAACTAGCAAGAATACCACGAAAGCAAGAAAAAGAAGTACGCTATTAACTATTAACGTACCTGTCTCTTCCGAAACGAATGAGTACGAGAGTCAGAGCAGAGCTACCATCGATGGATCTGAGTCT
+
45@>;>?CCCBBBCDDHGECBCBAA?BBC>@@AAAA<@=@ACCBBB<??=@>@@A@@>>=,;==CCCFDCEFCE=BA:::::*;A=A5;;;&:AA?@ECBCBDBB=B?AB?BCC@BBAAACDBB@DDDCBBB?CBBB@CCCCCCBB?C@DAA>ACCCBBBB?CCCAAA?BA@BBB@CC:98.:==9>?>?@2@A>A?@@BBCCC>A>ABBC?B?A@AAA>BBABBBB@G@BBC>B@@>@BBCCCCBBBBBBBBCCB999AAAAAA>ABBBCCD@CBBBCAAABB
@ATNG8:02169:07229
GATGGTAGCATCATGCATATCTCACCAGAAGATCAGGAACTCTAGAAGAATTCAGATTTTTAACACGAGAGTAAACGTAAAAAGAAGGTTTTACAAGACTCACGTTTAACAATATTGCAGCAGTACGCACACAATCGAAGCGCAGTAAGGATGGCTAGTGTAACTAGCAAGAATACCACGAAAGCAAGAAAAAAGAAGTACGCTATTAACTATTAACGTACCTGTCTCTTCCGAAACGAATGAGTACTATGTAGAGCTCTATACTAATCGATGGATCTTAGTCT
+
=CDC:CDDA?@59556<BBCGCGCC@BB@;=///7:)/,/8<=??B@CC?A<?>888>=>+=>888B@@A999;.;344444$4<7;.555&599.5599999555)54996;4405:<:<=<;;@@@A@AA@=B@@A@BCCCCEAA>B@CBC?BA@@@@@B@DCCCCC@CC=??@9?;=>>)337177;;;;%98680//?8@;A<A:==:;7;;==B@@=@BABBBA=@=???9?AB?@@>BBBBDBBBBBBBA@@A;;;:@<<9===ADD=?>?@=@A888
@ATNG8:02169:07232
GATGGTAGAGTACAGTGTAGTAGACCAGAAGATCAGGAACTCTAGAAGAATTCAGATTTTTAACACGAGAGTAAACGTAAAAAGAAGGTTTTACAAGACTCACGTTAACAATATTGCAGCAGTACGCACACAATCGAAGCGCAGTAAGGATGGCTAGTGTAACTAGCAAGAATACCACGAAAGCAAGAAAAAGAAGTACGCTATTAACTATTAACGTACCTGTCTCTTCCGAAACGAATGAGTACTATAGACTATCTGAGACTACCATCGATGGATCTGAGTCT
+
A;>>@@DAABBBCCCCCCCCCBBBC@CCC@CCCCA@>A@CCCCCBA>AC?C?BBB@@@@@2@?CBBABBBBBBB9?>99999*9@;A<AAA9ACFACCDCBBD:98;@CH@CCB?CCCABCCCCCCCDCCBC?AA@@?ABBBAAAB>B@BBB@BBBBBCCA?ADBBBB@BB????=@@999+9=>;==>??.:@<@000A@D??;?=@>?@6;5;>BBA>AA@@@BB@B@BBB=B@A=?BBCCBBBBBCCBBBBBBABAAAAABB?B???BBB@BBBBB99:BB
@ATNG8:02172:07207
GATGGTAGCGCACACATAGATACAGTACTCATTCGTTTCGGAAGAGACAGGTACGTTTAATAGTTAATAGCGTACTTCTTTTTCTTGCTTTCGTGGTATTCTTGCTAGTTACACTAGCCATCCTTACTGCGCTTCGATTGTGTGCGTACTGCTGCAATATTGTTAACGTGAGTCTTGTAAAAACCTTCTTTTTACGTTTACTCTCGTGTTAAAAATCTGAATTCTTCTAGAGTTCCTGATCTTCTGGGATGTGTGCGCAGTGCCTACCATCGATGGATCTGAGTCT
+
;;==:==:;;;59;CB<<>>=555>95597/0)//::3<?@C?CBCC;@A:=@A;:;)96;;<A@B@BBACC;:6C?AA>>C15:95<=C6B=B@=@6;79B799BBCM@CCCFCCCC=@@@<A=BECCCCCC@BBCFACBBCCBBBBBCCCCCCC@BBC@BC@C@CCCCCBCAA>A;;;;;*;>A<AAHEH5EDBBB=B@@ABB;;:A5;:;;*;BB;;8;@CB?CCCBBBCAC@CCLDCB?BA@@6>000>><ABA@@@@@>@;;5;@A@@AA=ABBCBAAAAA
@ATNG8:02172:07226
GATGGTAGCTCACGTACGTCACACGTACTCATTCGTTTCGGAAGAGACAGGTACGTTAATAGTTAATAGCGTACTTCTTTTTCTTGCTTTCGTGGTATTCTTGCTAGTTACACTAGCCATCCTTACTGCGCTTCGATTGTGTGCGTACTGCTGCAATATTGTTAACGTCTTGTAAAACCTTCTTTTTACGTTTACTCTCGTGTTAAAAATCTGAATTCTTCTAGAGTTCCTGATCTTCTGGTATTACTAGTGTACTACTACCATCGATGGATCTGAGTCT
+
BA<<;CCBBBCCBBBBBBBBABBBBCCCCC:99:EBC>CC@B@CCCBBBC@CBB@@<@=@@@@=@@C?A?ABC??=?BBAB3BB?ACCD>CBBB>A@@9?B<>>?AAA?ACBBBBAA>A@D>D<>AAAA???<@A@@<@???;:;>>>@@@@@@@;???:>>9=:==BBB;?9:99)5.5278898*57A@<<>>BCCBBBBB=B@@@0>@A;;9<@CC@CCCCBBB?B@AAABBB<???<ABB>BABBBBCCCCDBAB@@??A@@C??=?BBBBBAA?@
@ATNG8:02173:07199
GATGGTAGTATCTGTCTACGAGGCCAGAAGATCAGGAACTCTAGAAGAATTCAGATTTTTAACACGAGAGTAAACGTAAAAGAAGGTTTTACAAGACTCACGTTAACAATATTGCAGCAGTACGCACACAATCGAAGCGCAGTAAGGATGGCTAGTGTAACTAGCAAGAATACCACGAAAGCAAGAAAAAGAAGTACGCTATTAACTATTAACGTACCTGTCTCTTCCGAAACGAATGAGTACCTCTCAGACGCTCGTCCTACCATCGATGGATCTGAGTCT
+
5BBB@DCCC@;<BCCBACBBBC?C?CBB@BDDDAA=?9??@AABC?CC7999BBBBBBB3B?DBCBBCBBBCB;A>8888)7>:>8===,;;<499<==<=>>0815<7<>>8;;>>@A?@?A@???@>>;>ACD=A==?AAAA;A=AAA<A:;<@A@@<@?>>>A=A@<???4:::;;1;>>;>@KGE/8858?>?>>>AB:=:=A@@=@=@B>>><?@@A@?@<A;888*88818=====>;?>>>@@AAA??????9==@<@>>>BBB==>>=@??>>>
@ATNG8:02182:07222
GATGGTAGTCTCAGATAGTCTATAGTACTCATTCGTTTCGGAAGAGACAGGTACGTTAATAGTTAATAGCGACTTCTTTTTCTTGCTTTCGTGGTATTCTTGCTAGTTACACTAGCCATCCTTACTGCGCTTCGATTGTGTGCGTACTGCTGCAATATTGTTAACGTGAGTCTTGTAAAACCTTCTTTTTACGTTTACTCTCGTGTTAAAAATCTGAATTCTTCTAGAGTTCCTGATCTTCTGGACGACGCGCACTGACACTACCATCGATGGATCTGAGTCT
+
<@@?;;<<A@CCDCBBDHGFCCCCGECBAB;;6;ABB=CCADAEFCDCBB>BABDC?B@BCBD?B>@@CBBBAB?ACBBA2AB=A;;;(4<<><>AB@EE99;@@?@?BBBBBBBB?AAA?B?BBABB???>BB??<?B>>===>>@@@B===?387=:==8=:::;AB??AA9;<>AA2A<A7;<AA@/>?666.777///9:9=1::;9)5:::>:@9>><>AAA=;;7;<?@AABB7;;F;??:;;====?;;;BBA?=>><@????>B>DB>>>>>>@@
@ATNG8:02185:07214
GATGGTAGGCGTGTGAGAGTCTGCCCAGAAGATCAGGAACTCTAGAAGAATTCAGATTTTAACACGAGAGTAAACGTAAAAAGAAGGTTTTACAAGACTCACGTTAACAATTTTTGCAGCAGTACGCACACAATCGAAGCGCAGTAAGGATGGCTAGTGTAACTAGCAAGAATACCACGAAAGCAAGAAAATAAGTACGCTATTAACTATTAACGTACCTGTCTCTTCCGAAACGAATGAGTACGATGAGAGAGCTCTCTCTACATCGATGGATCTGAGTCT
+
//997;?A<A;66=@?999@<<555)55516>>B@@=@8:;ABA?B>;;4::??=:;:;-76;<=BDCBCCCB9==99999(:?8<9<99&3384:<<:4447:5:366+2222$22665555555669<>?;>:::8===>;;;=:=<@@A=???EE>>=;>>?>99299297<5;7777)7<:47755)55/8<<8/0/=>7?:BCCC?><>>>BB<:;??889;>=??>4899298879:887///888;;=555:555A9:9A668A;<:::<=@>;6
@ATNG8:02186:07191
GATGGTAGATTATCATGTGTATCTCCAGAAGATCAGGAACTCTAGAAGAATTCAGATTTTTAACACGAGAGTAAACGTAAAAAGAAGGTTTTACAAGACTCACGTTAACAATATTGCAGCAGTACGCACGCAATCGAAGCGCAGTAAGGATGGCTAGTGTAACTAGCAAGAATACCACGAAAGCAAGAAAAAGAAGTACGCTATTAACTATTAACGTACCTGTCTCTTCCGAAACGAATGAGTACTACTCTCAGAGACACACTACCATCGATGGATCTGAGTCT
+
:@;;5:>C;;2;:9ABBCBBCBBBC?BCF@C?@@AB?B@BBCGC@@<@A=A@CCDDCECC5C?BCCCCCCBBCC;@>;::::*;C>A5;;;*:@@<@BCCABA992:>9919??5?BBCDCBBBCCCCBBDE@CBBB?CBBBA@A@<@=AAA?BBBABBBA@CCDAAA?BB?BBB799??C>AAA?:::::(9@?A999@A=>=5;6;>>B=A<>>C<;5;AA@@EF?B?BDD?EBA?BCBBBCBBBBAAAAABBCB@AAFAAAB?BA@;;;FAEDBAA@@@AA
@ATNG8:02186:07232
GATGGTAGAGTATCATGTGTATCTCCAGAAGATCAGGAACTCTAGAAGAATTCAGATTTTTAACACGAGAGTAAACGTAAAAAGAAGGTTTTACAAGACTCACGTTAACAATATTGCAGCAGTACGCACACAATCGAAGCGCAGTAAGGATGGCTAGTGTAACTAGCAAGAATACCACGAAAAGCAAGAAAAAAGAAGTACGCTATTAACTATTAACGTACCTGTCTCTTCCGAAACGAATGAGTACGAGAGAGCACACGTGTCTACCATCGATGGATCTGAGTCT
+
4444.49994555/<///<99555<75558<;;;5;6;@@@ADDEC@BB8;6:::99:9:';.:@=DECCCCCC;A@<:9:9$5949.555&59905:BBBBCDC?B???=?AA?CCBBBBDDCCCCCCCBB@CC@@<@;;;B@A?<@=@@C?@@@=AABB@BBBA@@ABC>ABA<@;0000*000*000000%0;69847::@>:>@@BCAA<@9<7@@>;@ABA:9:=A;?@?9@:;6:CCBBBB?A?AAABBBBCC????>A@@=A@AAAAA;@@@::9788>
@ATNG8:02186:07237
GATGGTAGCATCATGCATATCTCACCAGAAGATCAGGAACTCTAGAAGAATTCAGATTTTTAACACGAGAGTAAACGTAAAAAGAAGGTTTTACAAGACTCACGTTAACAATATTGCAGCAGTACGCACACAATCGAAGCGCAGTAAGGATGGCTAGTGTAACTAGCAAGAATACCACGAAAGCAAGAAAAAGAAGTACGCTATTAACTATTAACGTACCTGTCTCTTCCGAAACGAATGAGTACCTCTCAGACGCTCGTCCTACCATCGATGGATCTGAGTCT
+
DBCC?CCCCCCCCCBBBCCCCCCBB=BCC?CCCC??>@@BBCBBBB?BB>B>BBBBBBBB3B@BCA@AA@ABDD>AABBBAA0;;5;;@>>4@BBACCCCCCC:99;@CC@CBC?CCCCCBCCCCCCCCCCC@CBBB@BA@@BBA@>B@BBB?BBCCCBAA?ABCCDA?AC?@@A<>>998*:??:?CFFD3AB?B?>>BBB=>:><@@BB;><>BB@@>ACBBCCD@C@BBA9A::8:BCDCCB?BBBAAACCCCFFC;;7:::5:>===AA<A@>>>A@=>>
@ATNG8:02143:07268
GATGGTAGACATATCGTACTCTCTGTACTCATTCGTTTCGGAAGAGACAGGTACGTTAATAGTTAATAGCGTACTTCTTTTTCTTGCTTTCGTGGTATTCTTGCTAGTTACACTAGCCATCCTTACTGCGCTTCGATTGTGTGCGTACTGCTGCAATATTGTTAACGTGAGTCTTGTAAAACCTTCTTTTTACGTTTTACTCTCGTGTAAAAATCTGAATTCTTCTAGAGTTCCTGATCTTCTGGCGCTCTGTCACGTCTGCTACCATCGATGGATCTGAGTCT
+
;CD?@?CBCBCCCEAAACCCCBCBCCDDDC@@?@CCF>CB?B@BBBBBBB>BBBBC?C=AAAA>A?BCCAAACCC??????.?A><99:6;CCC?CAC@CC;879@@A=@@@AA@?>7==A;A9>CAAA<<>=CA;;8;@@A===@AAAABB@@@<=>==AC=A=ABABB;;;@<@@@DD/C=B=88888(/<----)------99799966(69999594=<:<>;B=;;7;;>>A???8;;>=@@@@>>>>>BB??778>>@@=A>>>@@@=AAAAA>>>@A
@ATNG8:02146:07281
GATGTAGCTCTGCTCTGACTCTCGTACTCATTCGTTTCGGAAGAGACAGGTACGTTAATAGTTAATAGCGTACTTCTTTTTCTTGCTTTCGTGGTATTCTTGCTAGTTACACTAGCCATCCTTACTGCGCTTCGATTGTGTGCGTACTGCTGCAATATTGTTAACGTGAGTCTTGTAAAACCTTCTTTTTACGTTTACTCTCGTGTTAAAAATCTGAATTCTTCTAGAGTTCCTGATCTTTCTGGATATGAGTGACTCGTGCTACCATCGATGGATCTGAGTCT
+
A<<<<>BCA;;=BCCCHCBCCBBBA@C965?9??;?8<<;@;;<<B=CC@BAA;;75<@@:?7A>BBCB=996>:===<;(49.4444)4955.5<:)//)//9::><>>D>>>>C@C@<4505;>>CCBB?@??C?B@B::999ABAAA@99:;@?D899?B695<@@@@<;6:5555&5.5.56>>>+>>69906555==;;;<:?@@@+=<<5529<=>;@@@@?@@?B@CBBBBA@9000-00==@@999999=A956@>C9B@?=?8838;<><>=<>=
@ATNG8:02151:07264
GATGGTAGCGGCACACATAGATACAGTACTCATTCGTTTCTGAAGAGACAGGTACGTTAATAGTTAATAGCGTACTTCTTTTTCTTCTTCGTGGTATTCTTGCTAGTTACACTAGCCATCCTTACTGCGCTTCGATTGTGTGCGTACTGCTGCAATATTGTTAACGTGAGTCTTGTAAAACCTTCTTTTTACGTTTACTCTCGTGTTAAAAATCTGAATTCTTCTAGAGTTCCTGATCTTCTGGATAGCGACGCGATATACTACCATCGATGGATCTGAGTCTA
+
@@<A=9>/0/)///59;;>@CDBBBCDCCCC@@:@>=;3;;9<8;;;;;==9===;?;@=AA@@<@;AAAAA@A=?;90000$0/)//)////59/504;3345???:>CBBCCDC?CBA?A7<;CCCAAA>A@9;6:BBABDB;;:;9?<<;;*000*/:2749?===<==<*//777*:6:69@A@?,?=:;:09B????::99299=9,9599929;@B490>>000*0*0/;AA@769959449=999=5555;;99;6615=<565<9:555/-,,,**
@ATNG8:02155:07273
GATGGTAGCATCATGCATATCTCACCAGAAGATCAGGAACTCTAGAAGAATTCAGATTTTTAACACGAGAGTAAACGTAAAAAGAAGGTTTTACAAGACTCGTTAACAATATTGCAGCAGTACGCACACAATCGAAGCGCAGTAAGGATGGCTAGTGTAACTAGCAAGAATACCACGAAAAGCAAGAAAAAGAAGTACGCTATTAACTATTAACGTACCTGTCTCTTCCGAAACGAATGAGTACCTCTCAGACGCTCGTCCTACCATCGATGGATCTGAGTCT
+
BCBB@CABBCDCCCCCCBCCCCCCC?BBB?BBBB??>@ACBBBCBA>AA?C?AACCCCCC3B?ABCBA@@@AAC;BBBBBBB1@?;@=@@@9@A@=ABBCCBB?B@CC@CDD@CBCAAACCBBACCCC@@>@BDD@CCA@@BAA>A@BBC@BAAADCBA<BCBBAA=AC?CAC?A?999:&7;717;777'37.3CCCCBAAA?B?BBBB?@=CBBAB?B@??;;;=A=AA@9?;;:<CBD@@@?AABBBBBBAAAAA??=>BB@BAAABBB?BBBBB?==>>
@ATNG8:02157:07276
GATGGTAGAGTATCATGTGTATCTCCAGAAGATCAGGAACTCTAGAAGAATTCAGATTTTTAACACGAGAGTAAACGTTAAAAAGAAGGTTTTACAAGACTCACGTTAACAATATTGCAGCAGTACGCACACAATCGAAGCGCAGTAAGGTTGGCTAGTGTAACTAGCAAGAATACCTCGAAAGCAAGAAAAAAGAAGTACGCTATTAACTATTAACGTACCTGTCTCTTCCGAAACGAATGAGTACACACTCTCATATGACACTACCATCGATGGATCTGAGTCT
+
5B@B=CCGBBBCDCCDDCECD@@@?<?@@>@@@C@@=@>ABDCCCC@GCACACCCBCCCC5B>BBB;;;0/<;;19//)/777'795;*959&5>>@CC@@@AA;;7:?AA>ADD@CDBBBBCBCCDLCCBA@;@A;:8;BBCCCA@=@?B5;7;@@ABCCC@CEBCDB?BB?BB@<?>999.7888778798%9<;>CBDBBABC@B>@@BA<A>ABBCC@CC???CD>B?BCC>BBB?BBAA:::??AAAABBBBBBBBBC>>?B@BBBCCCC?BAAABAAAAA
@ATNG8:02159:07249
GATGTAGCTCTGCTCTGACTCTCGTACTCATTCGTTTCGGAAGAGACAGGTACGTTAATAGTTAATAGCGTACTTCTTTTTCTTGCTTTCGTGGTATTCTTGCTAGTTACACTAGCCATCCTTACTGCGCTTCGATTGTGTGCGTACTGCTGCAATATTGTTAACGTGAGTCTTGTAAAACCTTCTTTTTACGTTTACTCTCGTGTTAAAAATCTGAATTCTTCTAGAGTTCCTGATCTTCTGGGTCTACGCTCGTCGCGCTACCATCGATGGATCTGAGTCT
+
C>>>CEDEB=BBBBBBBCCCCBCCCECCBBA?ACCC>CC?B@BCCCCCC@BBB9;:;@CCBC@D@CCCCCAABFADDDCC0;;59?@A;ABAA?AHC@CD;;;BBCC@BBBCBBBB@CBB@C?CDBBBCCC?BBBB@ECCCCBCBCCBBCCCBC>BCCACC?B?BBCCCCCCF@CAA@@7A>B<AACCB0BC@A@:AAAABCBAAB@CCEC5C@ABB?A@CE@CCBBBCC?C@BCCBBA=A@AA>ABBCCBBBCBABBC@@@AA=@ABBAAB@CBBBEAAA@?
@ATNG8:02160:07244
GATGGTAGAGTACAGTGTAGTAGACCAGAAGATCAGGAACTCTAGAAGAATTCAGATTTTTAACACGAGAGTAAACGTAAAAAGAAGGTTTTACAAGACTCACGTTAACAATATTGCAGCAGTACGCACACATTCGAAGCGCAGTAAGGATGGCTAGTGTAACTAGCAAGAATACCACGAAAGCAAGAAAAAAGAAGTACGCTATTAACTATTAACGTACCTGTCTCTTCCGAAACGAATGAGTACGAGAGAGCACACGTGTCTACCATCGATGGATCTGAGTCT
+
4@A=?BBCCCBCCCBBBCCDEBBBB@DCC?BBBBBB?B@BACCA@?<?=:>=@??BABBB2B?BDCBBAAA???5;<9999;*9;494==>7AEDBKBBBDCC??;@?@@<@AA<@ACCCCCDCBBFCBBBCB?C998;AA@BBAA>CAECC?BCCCBBBC?CBBBBB@CC?999<??=??8???<@AABBB)BC?C:8:B@?>A:>:<=>?.818;@@B?BDBDAAA>A?BBB=BCB?AAABBCCCBBBBBBBBAA@AABBB?AA=B@===AA<?>>=?;9///
@ATNG8:02160:07284
GATGGTAGACATATCGTACTCTCTGTACTCATTCGTTTCGGAAGAGACAGGTACGTTAATAGTTAATAGCGTACTTCTTTTTCTTGCTTTCTGTGGTATTCTTGCTAGTTTACACTAGCCATCCTTACTGCGCTTCGATTGTGTGCGTACTGCTGCAATATTGTTAACGTGAGTCTTTGTAAAACCTCTTTTTACGTTTACTCTCGTGTTAAAATCTTGAATTCTTCTAGAGTTCCTGATCTTCTGGTGTCGTCTATCATGTACTACCATCGATCGGATCTGACTCATATGCACCC
+
<<<<9<CACBCCCCGCCCCCDA>>@<945<<??BBAD>BB@B?BCBAAAA>AC?@??C898BB8=@BBAAABBAA<87333$3838;55-59<<=67523<>39<<:878'597552??:?@@;@:===;;;=?<?>>>=???>;;;>ACC>>>@==8;::4:=4;5;AA;;:>877,56===.>-//-666*56966)----267889+.//'...(.8.3.5739:;::::5:69??>>>:>=><>===?????B@A@A>=:3--)-,,77,--0887;8///7577885...'
@ATNG8:02162:07272
GATGGTAGGAGACACGTCGCACACGTACTCATTCGTTTCGGAAGAGACAGGTACGTTAATAGTTAATAGCGTACTTCTTTTTCTTGCTTTCGTGGTATTCTTGCTAGTTACACTAGCCATCCTTACTGCGCTTCGATTGTGTGCGTACTGCTGCAATATTGTTAACGTGAGTCTTGTAAAACCTTCTTTTTACGTTTACTCTCGTGTTAAAAAATCTGAATTCTTCTAGAGTTCCTGATCTTCTGGTATACACACTCGCTCGCTACCATCGATGGATCTGAGTCT
+
6CCC@CCC?CDBBCCBBBCCCCBBBBCCCCAB@BCCC>CC@C@BBCCDCC?BCCCC?C?CACC?B?AAAABCCBA>ABCCC1BB?BBCB;BBBB>BBB=@B:<<?CA@>ABBCCBCC>@==9=;AA@@A::;<@AAA;AAA?@@@?>>>@@?>>>9?>><>A=A<AA>@@AA>=:=?@@@5@;>:;;:::+6<:::2:///77>>>>188888%5===A<A<AA;??AB>==<?;>>>??C:>>D=BAA>>>AAAAAA<<=A>>>@<@AAAB;;9<DAAAAA@?>
@ATNG8:02172:07264
GATGGTAGTGTCATATGAGAGTGTGTACTCATTCGTTTCGGAAGAGACAGGTACGTTAATAGTTAATAGCGTACTTCTTTTTCTTGCTTTCGTGGTATTCTTGCTAGTTACACTAGCCATCCTTACTGCGCTTCGATTGTGTGCGTACTGCTGCAATATTGTTAACGTGAGTCTTGTAACACCTTCTTTTTACGTTTACTCTCGTGTTAAAAATCTGAATTCTTCTAGAGTTCCTGATCTTCTGGACAGAGTGTGCAGATACTACCATCGATGGATCTGAGTCT
+
:;>>:==>C??CC>>CCCCAAECDCBBBCA<;8<DBD@BB@?:>;;;@>@8@AA@@<>59=<A<B@CBBBBABAA>;<;;;*:A6;;GD>BBA@<@AA>AB5;<9:9929@@@BBCC?BCEAE?AACCBCCCADCCC@BBC;;;CBBCBCCA@@A@;;;<@@<@@DCCDBBCCD::;C>D@@5;59:;;;*;=BDC>CBB;;;BBBB?BABB099;AA=A?BA8;;@B@BB@C@DCCCDC<@;;8;AAA@AABAA@BB;;;AB@@;:::?@AB<??CCB@@989
@ATNG8:02173:07275
GATGGTAGCTCACGTACGTCACACGTACTCATTCGTTTCGGAAGAGACAGGTACGTTAATAGTTAATAGCGTACTTCTTTTTCTTGCTTTCGTGGTATTCTTGCTAGTTACACTAGCCATCCTTACTGCGCTTCGATTGTGTGCGTACTGCTGCAATATTGTTAACGTGAGTCTTGTAAAACCTTCTTTTTACGTTTACTCTCGTGTTAAAAATCTGAATTCTTCTAGAGTCCTGATCTTCTGGTCTACTACACTGTACTCTACCATGATGGATCTCAGCTC
+
<>>>:>>?@>?=<<;;;>=>=?@CBB@@@A<;6<CBD>CC@CADDCCCCC@CBBBB?A?AB@@>@@BBBCBDBBA?@@@@@2@B?CCFD;>??C?A??9?@:9:9A@A>BBBBBBBB?BAB<?;;;;A>>>=<>>@@<@??888;;?>>?B>=>@:==H>BB7;7;:=A?AA<<7859>>.<//-/9===,=:6770:==;;:==>>8===<+9::7A9=9>?<?AA::///5;968//+/5>388;;;=;>>>???@AA:://,/::9=A7:;=3--,,,,
@ATNG8:02179:07269
GATGTAGTATAGAGCTCTACTAGTACTCATTCGTTTCGGAAGAGACAGTTACGTTAATAGTTAATAGCGTACTTCTTTTTCTTGCTTTCGTGGTATTCTTGCTAGTTACACTAGCCATCCTTACTGCGCTTCGATTGTGTGCGTACTGCTGCAATATTGTTAACGTTAGTCTTGTAAAACCTTCTTTTTACGTTTACTCTCGTGTTAAAAATCTGAATTCTTCTAGAGTTCCTGATCTTCTGGTGTCGTCTATCATGTACTACCATCGATGGATCTGAGTCT
+
A<BDBCCCCBCCCCBBBFCCCDDDBCBC:9;9CCC>BB?B>@?CCCCCC?BBBB>B@BBBC?B?BBBBBACCD?BBCCC3BB>@?@@<ABBB?BBB?BB@@>?EEF?AAAACAAD;@@A;@<@@@A@@@A<AA??;?@@@::;@@??@A>>>@=>>=;??=B=B;;7:778@<AABBA1<49379<></;;666,5777AA?===18888'2:=<A;A=>>:=>=><<<8<8<<;==>:==A<>>>AA@>>>???A@???@>>;>A@=>>>8<<=;;;@@@@
@ATNG8:02181:07253
GATGGTAGCTCACGTACGTCACACGTACTCATTCGTTTCGGAAGAGACAGGTACGTTAATAGTTAATAGCGTACTTCTTTTTCTTGCTTTCGTGGTATTCTTGCTAGTTACACTAGCCATCCTTACTGCGCTTCGATTGTGTGCGTACTGCTGCAATATTGTTAACGTGAGTCTTGTATAACCTTCTTTTTACGTTTACTCTCGTGTTAAAAATCTGAATTCTTCTAGAGTTCCTGATCTTCTGGTATGACTAGTGTACTACTACCATCGATGGATCTGAGTCT
+
5CEEADBCCCAB@BBABBBA@@BBCBBBBBCC@CCCK?BC?B@BBAAABB?BBA@@@C8;;AB?A?BACBBBBBB@BBCBC3BB?B???;===?9;;;>BB<=?BC??;???@@ACF<?;A=B<>>>@>>=>=GFBB:===B@@?AAAAAA@;;;5;;=:>B=D=AAA987@994;??AA;A;=588888(--558.422--.5555+2222$25622+2,2=5888999;4938795885;;A;==;;;??@@>>>;;;>>===<@AABA==:===A@=>>>>
@ATNG8:02182:07264
GATGGTAGAGAGAGCTCTCTCATCGTACTCATTCGTTTCGGAAGAGACAGGTACGTTAATAGTTAATAGCGTACTTCTTTTTCTTGCTTTCGTGGTATTCTTGCTAGTTACACTAGCCATCCTTACTGCGCTTCGATTGTGTGCGTACTGCTGCAATATTGTTAACGTGAGTCTTGTAAAACCTTCTTTTTACGTTTACTCTCGTGTTAAAAATCTGAATTCTTCTAGAGTTCCTGATCTTCTGGGTGCGCTACAGTCTCTCTACCATCGATGATACTGTACTCGATATCCACTCCGCCCAGAAGTAGA
+
//7749<CBCBBBDC;99CCDCECCAA@BA;<2;;;;79D@GABBBBCBB?CCCCD=A@AC??<??BCBCAAABC>CCCCC2AA?B??>:?AA@<>??>BB=AABBBB<??AACCAA:>?A<@<@@>=>==>=@A@@7=;<<@@@@AAAAA?<9:5:=<;@@<@<>>>BBAAAA<?>???3?=@<??BBC.>>@??9?>>>BB?>>=;@DDD/A==>@;@=DD=AA@@@@@:>:=AAB::66;;;1///66;?A@@@@AA???>>:>:::<<=:66;;--,9,,,,-,26*//<92999.2--(-2222
@ATNG8:02182:07285
GATGGTAGATATATGCACGCTCTACCAGAAGATCAGGAACTCTAGAAGAATTCAGATTTTTAACACGAGAGTAAACGTAAAAAGAAGGTTTTACAAGACTCACGTTAACAATATTGCAGCAGTACGCACACAATCGAAGCGCAGTAAGGATGGCTAGTGTAACTAGCAAGAATACCACGAAAGCAAGAAAAAGAAGTACGCTATTTACTATTAACGTACCTGTCTCTTCCGAAACGAATGAGTACGATGAGAGAGCTCTCTCTACCATCGATGGATCTGAGTCT
+
ACCC@DCDDDCDDCCCCCCCDDCBC?BBA?BCBBBB?C@BBBCCCB?AB?B?ABBBBBBB3B?CBBABB@C==;3;>99::;*;G>B<@@@9@BCACBCBCCC@@<@@BB?CCB?BBCBCBCCCCCCCCBBB@CCCC@BAA@BBBD?C?BCD?BBCCCCCC?BCCBBB@BB@AAA<>>BBC:@9939>=>@2@A>A9:9CCCB>>9>>>>D;@<@BCBB>BBBAACC?C?AAA<ABB@BCBBBCCCBAAACBBBAA@@;>;<>5535???AAA=@=>>AF?776
@ATNG8:02183:07249
GATGGTAGATATATGCACGCTCTACCAGAAGATCAGGAACTCTAGAAGAATTCAGATTTTTAACACGAGAGTAAACGTAAAAAGAAGGTTTTACAAGACTCACGTTAACAATATTGCAGCAGTACGCACACAATCGAAGCGCAGTAAGGATGGCTAGTGTAACTAGCAAGAATACCACGATAGCAAGAAAAAGAAGTACGCTATTAACTATTAACGTACCTGTCTCTTCCGAAACGAATGAGTACTGTATCTATGTGTGCGCTACCATCGATGGATCTGAGTCT
+
5;<<9<<<CCCEDAABCCCCCCCA@?ADEAEDCBAA>@?BCCCBBB?BB?B>AAA??@@@.?>?CFCCBABCCC>D?AAAAA0::4;5;;;6;BB@DCCDCFDCC?B@;;9;BC?BCC@BBDCFFDFCCBCCACCAA>ABAAAAAC@C@CBB@BCCCDCCC?CCACCC@B@=000,.....00>A?ABBBB3BB?BBBDCBBBD?A?ABGCAD?BBC@@=@A::9??=A?BBB>BAA?@@?CDBBBCCBBBBBBAAABCBA=A;;7;@?>==A?B@??AAABBC
@ATNG8:02185:07254
GATGGTAGCTATACGTATATCTATGACTCATTCGTTTCGGAAGAGACAGGTACGTTAATAGTTAATAGCGTACTTCTTTTTCTTGCTTTCGTGGTATTCTTGCTAGTTACACTAGCCATCCTTACTGCGCTTCGATTGTGTGCGTACTGCTGCAATATTGTTAACGTGAGTCTTGTAAAACCTTCTTTTTACGTTTTACTCTCGTGTTAAAAATCTGAATTCTTCTAGAGTTCCTGATCTTCTGGAGATACACATGATACTCTACCATCGATGGATCTGAGTCT
+
;CDE@CCBBBDBBBDCCCBBBCCCCCCCCCB@BCCD=CC?C?CCBBCBB?BCC??>@@CCBA>A?BCDDCAABB?BBCCC3BB@BBBB=BCBB?ACC?BB>>=?BBB?BBBBCDBB<AAA=D=AA?????D=AA@@:?>>=>>?AAAAA>?@@A=???=>><><@@@BB????;?AACC5D=A988888(8@////(//////8958/6755$2999;5:57737;7@7;;=?688@AA@6:8A;>>=A@@@A;;;????BBA::7:9:9A>=9=CA@@@A=>=
@ATNG8:02187:07259
GATGGTAGCAGACGTTACAGAGCGCCAGAAGATCAGGAACTCTAGAAGAATTCAGATTTTTAACACGAGAGTAAACGTAAAAAGAAGGTTTTACAATGACTCACGTTAACAATATTGCAGCAGTACGCACACAATCGAAGCGCAGTAAGTATGGCTAGTGTAACTAGCAAGAATACCACGAAAAGCAAGAAAAAGAAGTACGACTATTTAACTATTAACGTACCTGTCTCTTCCGAAACGAATGAGTACGATGAGAGAGCTCTCTCTACCATCGATGGATCTGAGTCT
+
CCBB?BBBCCDDCA@?BCBCDECCCAC@A?@BA><=5:5;99@@@@?@@<?:?AABBBBB2A>BCAAABBBBBC=B@?@CCB3BC@C@CCC599D389BA<;<///(.054,2,-(,,22**,--67878;88.5@==8>===@>>><==>@@<@BAADAAA:>?>>BA?@?;>:=7<>8888&7=>:=::::+:=9///69<<<787(/688//)/(/:=<<8<>>788><@<@BE9>::5:;=>888>888BAA?======?A>>==:=???>>>=AAAAB@??==
@ATNG8:02188:07257
GATGGTAGATATATGCACGCTCTACCAGAAGATCAGGAACTCTAGAAGAATTCAGATTTTTAACACGAGAGTAAACGTAAAAATAAGGTTTTACAAGACTCACGTTAACAATATTGCAACAGTACGCACACAATCGAAGCGCAGTAAGGATGGCTAGTGTAACTAGCAAGAATACCACGAAAGCAAAGAAAAAGAAGTACGCTAATTAACTATTAACGTACCTGTCTCTTCCGAAACGAATGAGTACGTGTGACGTACGTGAGCTACCATCGATGGATCTGAGTCT
+
4449399999556;;;BBBCCBBAB;CCD@CB@@@@<@?BBA::9@;:;7;7@A==8=>=+858:::;;>@997*3;999=='9439.555&5::=>BCCCDCEC@C?DB@C<;6:;:299@??888???AA9>=9918>@::7<=>A?CAA>;=BBBCCB?CBBBBC?CC<@>>:8=:99.33//(.7999)..).77555..(.0525666162775659?>?>?=?7;37==3=??7598<9:::::>:<9?A@A@AA@?BB@A=?978AAC>B>=>A?A777
@ATNG8:02191:07274
GATGGTAGCACACGAGATCTCATCGTACTCATTCGTTTCGGAAGAGACAGGTACGTTAATAGTTAATAGCGTACTTCTTTTTTCTTGCTTTTCGTGGTATTCTTGCTAGTTACACTAGCCATCCTTACTGCGCTTCGATTGTGTGCGTACTGCTGCAATATTGTTAACGTGAGTCTTGTAAAACCTTCTTTTTACGTTTACTCTCGTGTTAAAAATCTGAATTCTTCTAGAGTTCCTGATCTTCTGGTGAGATATGCATGATGCTACCATCGATGGATCTGAGTCT
+
4844.5=ABBBBBCCCGDDCCCCBABBB;;9B;@000+//)/299<CCCC@CAABC?B?BCAA<A@C999CCCA?<778888#9;38>@@@6@ACC>AAC?8759@>@??9?@AABBBB?B@A<A<AA=::;>><???A<@@@@??>>>>>@AA>>>::;;:??8=:=>>B@@@AA9<8888(84;5;>EEE/??@@B9>==>==A:;:5:::;+;>?>>;?;>>:=>AB@@><A=AAAA>><>>A;8::@A>>>@@@>=>AA@??><<:::@@A<@@;;;BA@A@
@ATNG8:02142:07331
GATGGTAGCATCATGCATATCTCACCAGAAGATCAGGAACTCTAGAAGAATTCAGATTTTTAACACGAGAGTAAACGTAAAAAGAAGGTTTTACAAGACTCACGTTAACAATATTGCAGCAGTACGCACACAATCGAAGCGCAGTAAGGATGGCTAGTGTAACTAGCAAGAATACCACGAAAGCAAGAAAAAGAAGTACGCTATTAACTATTAACGTACCTGTCTCTTCCGAAACGAATGAGTACTATGTAGAGCTCTATACTACCATCGATGGATCTGAGTCT
+
<<==9B@::<>;;9<ACCCDCCCCD?BBC?CBCCBA?AACBBAAAD?BB?B@BBA=????.?;AAACCAB9897)9><;;;;$9<7<=BBB7?>A;@ABDCCFBC@C?BB?BBA=@@BDDCCCCDCFCCBBB@CCBB>AADCCCCB>C?B@A>@@AAACCC@BBBBBB@CC>AAB@DCCCB=BBB@BBBBB3BB?B??;FA@AA<A;>>AA<A:=>A@@<@A@@@AC@D@BBB>C:95:AAABCCCCBBACCB@@AAB@;;;@;;7;@A@AAB?B???CBBBCA
@ATNG8:02145:07299
GATGGTAGAGTACAGTGTAGTAGACCAGAAGATCAGGAACTCTAGAAGAATTCAGATTTTTAACACGAGAGTAAACGTAAAAAGAAGGTTTTACAAGACTCACGTTAACAATATTGCAGCAGTACGCACACAATCGAAGCGCAGTAAGGATGGCTAGTGTAACTAGCAAGAATACCACGAAAGCAAGAAAAAGAAGTACGCTATTAACTATTAACGTTCCTGTCTCTTCCGAAACGAATGAGTACTGTATCTATGTGTGCGCTACCATCGATGGATCTGAGTCT
+
BEBB?CBBBBBBBBEDEE@@BCCCC?BBC@CEECAA?A@BBCBABB?AC?A?AAAABBBB1@<ABAAABCCBBB>BBBCBBB2BB?D>BBB<BCGACBBBCCEB@?BABB?CCC@BBBBCCCCC@@CDCCCC?CCBB>AABBBAAB?C@CAA?BCCCCAAC?AAABBB?AA?BCD?BBA@@:@?@>BCCCC3AA;A===AAB@>:><>>AA7;8;BC?B?BB?????<??@@@<A??=@CCCCCCBBBBBBBBBBCBBB?;;?@@8>>B>==D?B???E???CC
@ATNG8:02150:07323
GATGGTAGCGCATATCAGCGCAGCCCAGAAGATCAGGAACTCTAGAAGAATTCAGATTTTTAACACGAGAGTAAACGTAAAAAGAAGGTTTTACAAGACTCACGTTAACAATATTGCAGCAGTACGCACACAATCGAAGCGCAGTAAGGATGGCTAGTGTAACTAGCAAGAATACCACGAAAGCAAGAAAAAGAAGTACGCTATTAACTATTAACGTACCTGTCTCTTCCGAAACGAATGAGTACGTGTGCGACGTGTCTCCTACCATCGATGGATCTGAGTCT
+
CCCC@C969?CCCCCECCCCCCBBB>BEE@CGEC??>??BBCDDBB>BB>B?BAA99999.:?DDCBCCDFB@>6>A99:9:';C=C5999&9@>:@CBDCDDBA?BACB?BBB@BBBBAABBCCCCBBBCG@BBBC?BBBBCCBC?C@CBB@BBBCBCBB?BDDCBB?AA=BDC=?>@@?8???<@@@@@2@C@CA@ADBB>><=?BBAA:;7=@CAA>A@AAACB@C@DDD>CAA>ABCBBBB@AABDBAAACCDBBBA?A>><>A@@AAC==A=AAAA99:
@ATNG8:02157:07300
GATGGTAGCATCATGCATATCTCACCAGAAGATCAGGAACTCTAGAAGAATTCAGATTTTTAACACGAGAGTAAACGTAAAAAGAAGGTTTTACAAGACTCACGTTAACAATATTGCAGCAGTACGCACACAATCGAAGCGCAGTAAGGATGGCTAGTGTAACTAGCAAGAATACCACGAAAGCAAGAAAAAGAAGTACGCTATTAACTATTAACGTACCTGTCTCTTCCGAAACGATGAGTACTGCGTCTCACTCTCGCCTACCATCGATGGATCTGAGTCT
+
8:;;:>>BABCDDBCCBGBCBBCCC@CCC@B@@@@@=@@CBBBBCCA@@9?9?>?==>>=$7,3;;>>??;?87.7;94444$49395<<<0<==96966<@;;;7;8<=8=:;69@?>BCCCDJCB;:;@C=A@BB=@@BBBCBC?C>B;<:;BDDBBBB>AAAAAA>BB?AAA?BBCCC<B==::@@@@,<>900/999>:A<A7>=@?8=8:9@>?;@@@?CCD=@9::=5=00/699><<;777<>99888BCBCB????@B?>>AAB?AAA?A@@;<<
@ATNG8:02159:07316
GATGGTAGTGTGTCTCTGAGAGTAGTACTCATTCGTTTCGGAAGAGACAGGTACGTTAATAGTTAATAGCGTACTTCTTTTTCTTGCTTTCGTGGTATTCTTGCTAGTTACACTAGCCATCCTTACTGCGCTTCGATTGTGTGCGTACTGCTGCAATATTGTTAACGTGAGTCTTGTAAAACCTTCTTTTTACGTTTACTCTCGTGTTAAAAATCTGAATTCTTCTAGAGTTCCTGATCTTCTGGTAGAGCGTGCATATATCTACCATCGATGGATCTGAGTCT
+
B=DC?CBCCBBBBDABBDCCCCCCCCCDCB??=@BBC<CC?B?BBCCCBB?BCCCC@C@CCCC?C@CDCCCCCCCACBBBB1BC@CCCC>CCCB@BCCACCB99:EBC@CCCCDDCC?CCC?C?DCCCCBBB@DDCC?BBCCDCCDCCCCCBBBC?CCD?BB?B?AABDCDDBC?BCCDD8@;@9>???@0>BCCC=CDCCCCFCBC@BGDD5CBBCDAC@CC?CCAABCC@C?AA@CCC?CBC@CCCBBBCCCCCCCCB@@@AA?A@AABBB?CBAABBBBBB
@ATNG8:02162:07291
GATGGTATCACACGAGATCTCATCGTACTCATTCGTTTCTGAAGAGACAGGTACGTAATAGTTAATAGCGTACTTCTTTTTCTTGCTTTCGTGGTATTCTTGCTAGTTACACTAGCCATCCTTACTGCGCTTCGATTGTGTGCGTACTGCTGCAATATTGTTAACGTGAGTCTTGTAAAACCTTCTTTTTACGTTTACTCTCGTGTTAAAAATCTGAATTCTTCTAGAGTTCCTGATCTTCTGGATATGAGTGACTCGTGCTACCATCGATGGATCTGAGTCT
+
4944.54?@BA;65=<<666==>;<<==<==;.9444(44482334=9??8>777736?;;=8=8@BAB88833.3;===+::5:877173556;;<8<<7666>BD@CBB@@;;;@BBB@C@FAB@BBAB?B@@@8;;CCCCCCEB@@@@@@??BCB@BC?B9;:CBBBC::99@@DD4@496;@BBB0@@;;:/99:9@DA?9:49>>>0@@A??<?=BA=AA:;:@@?A?A@ABBD?BBB@BBBCBBAAAB:;;B;9:AAA=?:9:?@@=CB@@@BBAAB
@ATNG8:02166:07296
GATGGTAGCGAGCGAGTGTGTATACCAGAAGATCAGGAACTCTAGAAGAATTCAGATTTTTAACACGAGAGTAAACGTAAAAGAAGGTTTTACAAGACTCACGTTAACAATATTGCAGCAGTACGCACACAATCGAAGCGCAGTAAGGATGGCTAGTGTAACTAGCAAGAATACCACGAAAGCAAGAAAAAGAAGTACGCTATTAACTATTAACGTACCTGTCTCTTCCGAAACGAATGAGTACAGAGAGTACGATATGTCTACCATCGATGGATCTGAGTCT
+
:?<<9==BBBCBABBBBBBBBCC::9;BB<@@@@;:8;?AADCBBB=???C=?@A;;;;;';4?9>C@>DCABA;AB@A@@9?C>C5;;;*;?A;=AB@CCCCIAD@;;:;AA?BBBBCBCCCB@A@FC;=;=FBB@BCBBBCBB@C@CAB=BCCBBBCC?CBBBAE@BB?BBC?AAAA@;@>?;?BBBB3BB@BBBBBCCBB>A>AABA5:5:=BBB@AA@CCCD@D?CCD>C@@>@@BBDCCCBBB>>?B@@@AAAACCC??;?B???BA>AAB>BAAA88
@ATNG8:02170:07324
GATGGTAGCTCTGCTCTGACTCTCGTACTCATTCGTTTCGGAAGAGACAGGTACGTTAATAGTTAATAGCGTACTTCTTTTTCTTGCTTTCGTGGTATTCTTGCTAGTTACACTAGCCATCCTTACTGCGCTTCGATTGTGTGCGTACTGCTGCAACATTGTTAACGTGAGTCTTGTAAAACCTTCTTTTTACGTTTACTCTCGTGTTAAAAATCTGAATTCTTCTAGAGTTCCTGATCTTCTGGCGCGTATGTATGTCGCCTACCATCGATGGATCTGAGTCT
+
BBCC?CBBBBBCCCCBCCCCBBCCCCCCCBBB@BCCC>BC@C?CBBBCCC?BBCCE@D@DCBB@CABBBEECCBC@DBDDD5BA;?;;;0;@BC?CDF>BB?BB@DJF@CCDDCCBB@BBB?B@CCCC@@@B@CCCC>BBDDDBBBCCCCCCBCC@C??<?D?C?BBBCCCCCB@CCCCE<CAC@BBFFF5BBA@@;@CCCBB@@>?;@ABB5CBBBB?B?@@>@CDCBAA?B@CBAB@?=?AB?BBC::;CCBAA@@AAB@CAA>ABBBAAA?BCCDDAAAAC
@ATNG8:02173:07307
GATGGTAGTGATACAGATCAGACACCAGAAGATCAGGAACTCTAGAAGAATTCAGATTTTTAACACGAGAGTAAACGTAAAAAGAAGGTTTTACAAGACTCACGTTAACAATATTGCAGCAGTACGCACACAATCGAAGCGCAGTAAGGATGGCTAGTGTAACTAGCAAGAATACCACGAAAGCAAGAAAAAGAAGTTCGCTATTAACTATTAACGTACCTGTCTCTTCCGAAACGAATGAGTACGTGTGCGACGTGTCTCCTACATCGATGGATCTGAGTCT
+
CCBB?BBBCCCBCBBCDEEEBBDDD?DCD=BCCB??>??BBCABBB?AA?A>CBA77777.9<BCA@ABCCA@?6<>9:::;$;<::5955&5<=9?BBDDCCCC@C?AA<ADF@CBABBCCCBBCEDBB@C?DDDD?BBAABBBD@D@CBB?BDBBBAAC?CAAAAA<AA?BBB>@@@@@8??A=@@@AA2@D?BB>BBBBB@<@:AAB>=C:AA@>@:;;;;;>>;A<@@@9@>>;>AAF>>>>>>>>>>>>ABB@??>;<>AAA??AAA=?AA??A?=<<
@ATNG8:02173:07310
GATGGTAGCGCATATCAGCGCAGCCCAGAAGATCAGGAACTCTAGAAGAATTCAGATTTTTAACACGAGAGTAAACGTAAAAAGAATGGTTTTACAAGACTCACGTTTAACAATATTGCAGCAGTACGCACACAATCGAAGCGCAGTAAGGATGGCTAGTGTAACTAGCAAGAATACCACGAAAGCAAGAAAAAAGAAGTTACGCTATTAACTATTAACTGATACCTGTCTCTTCCGAAACGAATGAGTACGATGAGAGAGCTCTCTCTACCATCGATGGTATCTGAGTCT
+
BCCD@D;6:BBBBBDCBBBDBB;<;6:CC<AABBAB?C@@955::<7<=9=8==555999(949;;;;<666?>1::44444$4<.557;??2=??<@><<:::444)47;;3:::.44435455=;:;>=<AA@AAAD?@B;99BBB<B@BCA?ABCCIBBB<??;;<D9A<?A9838999<4;;;4377787%79537.7><=B=B?B>B?=89<;0//;;;;6-/....8272...'.77(-----.8::999888555:=9::;88/5:///88=,/6=>;786522
@ATNG8:02174:07309
GATGGTAGTGTCATATGAGAGTGTGTACTCATTCGTTTCGGAAGAGACAGGTACGTTAATAGTTAATAGCGTACTTCTTTTTCTTGCTTTCGTGGTATTCTTGCTAGTTACACTAGCCATCCTTACTGCGCTTCGATTGTGTGCGTACTGCTGCAATATTGTTAACGTGAGTCTTGTAAAACCTTCTTTTTACGTTTACTCTCGTGTTAAAAATCTGAATTCTTCTAGAGTTCCTGATCTTCTGGTCTACTACACTGTACTCTACCATCGATGGATCTGAGTCT
+
6@BB@CBBBBBCCEECCBBBBBCCDDBBAC996:AAA<BD@CACCCCCBCACDBBC?B@CCBB?C@BBBCCBBBB?BBBBB1::9;CED?CCBC@BBB?BC9;;CCCC@BCCCCCCC@CCC>B?BCCCBCAA>ABCB@BBBBDBCBCCCCBBCCC@BBB?BC@D?CCC??@CBB=A@@@@7==?9:::::*:@@AA=BCCBBBECBC?CCCA0ABBBEAFBEE@CBBCBBB?B?BBBBBB>BBB@BBCCBCCCDCCCCBBCBB;;7;BBAABB@BBBBCBBBCC
@ATNG8:02175:07330
GATGGTAGTGCGTGAGAGAGAGACCCAGAAGATCAGGAACTCTAGAAGAATTCAGATTTTTAACACGAGAGTAAACGTAAAAAGAAGGTTTTACAAGACTCACGTTAACAATATTGCAGCAGTACGCACACAATCGAAGCGCAGTAAGGATGGCTAGTGTAACTAGCAAGAATACCACGAAAGCAAGAAAAAGAAGTACGCTATTAACTATTAACGTACCTGTCTCTTCCGAAACGAATGAGTACGAGAGAGCACACGTGTCTACCATCGATGGATCTGAGTCT
+
DCCC@BBAAABCBBBHCCCDCBA@A=AGEAECCD@@?A?BBC@@@D@CC9:5:@=<;889)94=;;???@@999)8>;:994$4;8<4999*9=:7<EBDCCDCJ@C@CC?CCD@DCC:;;CCCDCCBBB@@=@BAB?B<;;BAAA?B@CDC@DCDCDDCC?BABBCC@BC9:9B>BABB?7;77/8<<<?.?C?DCB?>>A<=9=8=<<<5;5;=C@@=@BBBBCC?B?BCC>CAA>AB??>A@@@AA?:::AAAAB???>>??8?>::;@@<@<<;?>?>=;
@ATNG8:02176:07329
GATGTAGTACATGATAGCGACACCAGAAGATCAGGAACTCTAGAAGAATTCAGATTTTTAACACGAGAGTAAACGTAAAAAGAAGGTTTTACAAGACTCACGTTAACAATATTGCAGCAGTACGCACACAATCGAAGCGCAGTAAGGATGGCTAGTGTAACTAGCAAGAATACCACGAAAGCAAGAAAAAGAAGTACGCTATTAACTATTAACGTACCTGTCTCTTCCGAAACGAATGAGTACGTGTGCGACGTGTCTCCTACCATCGATGGATCTGAGTCT
+
C=?<ACGBB<CECBBBBCBBBCC?CDDACCBB999;?BBCCBBC@CC@B@@@@AABAB3B@BBBBCBBB??=7<>:;;;;*;A>C5;;;6;CCACCCHCCBA@=@?;;:;EE@CCCABBBBCBBCCCABB?CCCB@CBAAABCD?C@DAA>BDCCCCCD@CBB@@??AB?BCB?CBBBB>B@>;:9999(:?;AAAABAA==4:6;@@@;>;>ACCC@CC@@ACC@B?BA@9?::7:BAA@AA9::BBCCCCBBBBB?>8=?;5;?>>>>B=ABAB@@@;;;
@ATNG8:02177:07293
GATGGTAGGCGTGTGAGAGTCTGCCCAGAAGATCAGGAACTCTAGAAGAATTCAGATTTTTAACACGAGAGTAAACGTAAAAAGAAGGTTTTACAAGACTCACGTTAACAATATTGACAGCAGTACGCACACAATCGAAGCGCAGTAAGGATGGCTAGTGTAACTAGCAAGAATACCACGAAGCAAGAAAAAGAAGTACGCTATTAACTATTAACGTACCTGTCTCTTCCGAAACGAATGAGTACAGAGAGTACGATATGTCTACCATCGATGGATCTGAGTCT
+
>5659===9===B;=:BCBBBB@@@6@CCFGEDBCB@B?A@BBBAB?AC@C;BBBBCCCB1@<=??5544<96717777;;;)//+/6;>>0?/007><<383324:325./873/..5;555998=>=;>BD<>;8;<@@@><<<=07-5567>=>=;<=B=B==:6637:...-(----(.54048;;;)..).33356622+.05./.38.55777;8:8@B=<6;9678)6::4:=A???B=;;;;>BBBC;;;?===@==:>AA???A=B???@@>>98
@ATNG8:02177:07325
GATGGTAGCGCATATCAGCGCAGCCCAGAAGATCAGGAACTCTAGAAGAATTCAGATTTTTAACACGAGAGTAAACGTAAAAAGAAGGTTTTACAAGACTCTCGTTAACAATATTGCAGCAGTACGCACACAATCGAAGCGCAGTAAGGATGGCTAGTGTAACTAGCAAGAATACCACGAAAGCAAGAAAAAGAAGTACGCTATTAACTATTAACGTACCTGTCTCTTCCGAAACGAATGAGTACGTGTGCGACGTGTCTCCTACCATCGATGGATCTGAGTCT
+
CCCC?B:69BBBCBCCDDCBCCCCC>DCC@A@AC:9:;@CCFDDBB?BF?B?AA@=>>>>0@?CCHCCCCECCB;BA:9:9:*;A=A<A@@8AEDGCCCECCDBB@C?BB?BBB@BCBBBBBCBCCCBBBCD@CCCC=AABBDDCC@CACAA?ACECCBBC@CCCBBA?AB@CCC=??BCA;@><888888(9?:@BBBCCCCC?B?BBCC?B>B@CBB@BCBCBBB@E@BBB=BCC?BCBCCBBBBBBBBCAAABBCDBB>A@B>BBBCC@?;;AAAA>=;;:
@ATNG8:02179:07291
GATGGTAGCACGAGTCACTCATATCCAGAAGATCAGGAACTCTAGAAGAATTCAGATTTTTAACATCAGAGAGTAAACGATAAAAAAGAAGGTTTTTACAAGACTCACGTTAACAATATTGCAGCAGTACGCACACAATCGAAGCGCAGTAAGGATGGCTAGTGTAACTAGCAAGAATACCACGAAAGCAAGAAAAGAAGTACGCTATTAACTATTAACGTACCTGTCTCTTCCGAAACGAATGAGTACGAGAGTCAGAGCAGAGCTACCATCGATGGATCTGAGTCT
+
4444.4=CBBBB>CC@B<>>==<<<7;;<8<<<<;;7;9::;///<8<8383-----888'806---//6656688/8//--8888%89(/(////$///(/:333<7:;5:9::5;;;37;>>CCBBAAABBAA@B>BBBC>B@@;A?794>=AAB@CCCB:99><@>>>>>:>A<;::167<==5===78778)5:7=9=<AAAAB7;7977<1818=CAA?B@AAABB@C@CBB=B??=?BBCCCCBBBAAABBBDDC@@ABBB@@>A@>>@@B@BAAACBB???
@ATNG8:02185:07304
GATGGTAGTGTGTCTCTGAGAGTAGTACTCATTCGTTTCGGAAGAGACAGGTACGTTAATAGTTAATAGCGTACTTCTTTTTCTTGCTTTCGTGGTATTCTTGCTAGTTACACTAGCCATCCTTACTGCGCTTCGATTGTGTGCGTACTGCTGCAATATTGTTAACGTGAGTCTTGTAAAACCTTCTTTTTACGTTTACTCTCGTGTTAAAAATCTGAATTCTTCTAGAGTTCCTGATCTTCTGGTAGAGCGTGCATATATCTACCATCGATGGATCTGAGTCT
+
@<CC?CDDDBBABCCCGCCCCCCBBBCBBB@?;?9998;D@D?ABBBBCB@DDDBB=CACCCB?B@DCCCDDCCD@CBCBB5BB@BCCC=CCCC?BBCACD@CBBDCC@CCCCCCCC@BBB?C?CCCCECCC@CC999:ABBDCA@@DCCBCCCD@BBB?BD@D@CBCCCCCBB=A;;;:.;>B;;;;;;*;AABB=BCBBBBBBAA5;;;;*;CDFJAEACC@CBBCBBBAG@?@@BCD=B@B?ACCCCBBBBDBBBCCB@A::6:BAACCC?CBBBBBBBBB
@ATNG8:02186:07296
GATGGTAGCACGACACGACGATGTGTACTCATTCGTTTCGGAAGAGACAGGTACGTTAATAGTTAATAGCGTACTTCTTTTTCTTGCTTTCGTGGTATTCTTGCTAGTTACACTAGCCATCCTTACTGCGCTTCGATTGTGTGCGTACTGCTGCAATATTGTTAACGTGAGTCTTGTAAAACCTTCTTTTTACGTTTACTCTCGTGTTAAAAATCTGAATTCTTCTAGAGTTCCTGATCTTCTGGATAGCGACGCGATATACTACCATCGATGGATCTGAGTCT
+
6CCC@BCCCCC@;ACBCCI;;=DCCCCCCCAA=ACCC>CD@B?BCCCCBD?BCBBA@B@CCCC@C?BBBBBBBBB?AA@A@1BB>BBCC>B@@@?BBC?BB>@@@CBA?BCCCBBCC>??@:?:?AAC<;;=;@AA@7;;;>???>=>?>>>>>@<???<@@<@<@@AAAA@>>9?AAAA3@<><@AAA@.AA>>>7@?>;;;=:<<8<<:<.>>=<D=D=>>:>@@A=<:;A;=<=AAA499?:??AAA><<<>>>>>@AA><>=AAA>>@@;@>><?;98:9
@ATNG8:02188:07318
GATGGTAGAGTATCATGTGTATCTCCAGAAGATCAGGAACTCTAGAAGAATTCAGATTTTTAACACGAGAGTAAACGTAAAAAGAAGGTTTTACAAGACTCACGTTAACAATATTGCAGCAGTACGCACACAATCGAAGCGCAGTAAGGATGGCTAGTGTAACTAGCAAGAATACCACGAAAGCAAGAAAAAGAAGTACGCTATTAACTATTAACGTACCTGTCTCTTCCGAAACGAATGAGTACTATAGACTATCTGAGACTACCATCGATGGATCTGAGTCT
+
45A@<BBCCCCED@C699C@B959=34457<:::8?5;59?BBBDEA9999@CCCCCCDD1C?BBE;;<B9;9@1@995555$5<7<.66605B@<BB:;;@@00-06<<;==G>BBBBBA@@CCCGBBBCC@CC:;;;CCCBBBB?CACCB@BCBCCBBB?CCDCCC?CC?BBB?BB???8>@?;@CCCC2BB????BBBCBB?C@CA;;7;<??CBB>BB@@@AA>B?BBB=CCC@CCBBBBBBDDABABBBBCBBBBB@@@C?ABBBBBCACAAACCCAA@
@ATNG8:02189:07319
GATGGTAGATACTCGCTGATACACCCAGAAGATCAGGAACTCTAGAAGAATTCAGATTTTTAACACGAGAGTAAACGTAAAAGAAGGTTTTACAAGACTCACGTTAACAATATTGCAGCAGTACGCACACAATCGAAGCGCAGTAAGGATGGCTAGTGTAACTAGCAAGAATACCACGAAAGCAAGAAAAAGAAGTACGCTATTAACTATTAACGTACCTGTCTCTTCCGAAACGAATGAGTACGAGAGAGCACACGTGTCTACCATCGATGGATCTGAGTCT
+
4<@@;@A;;9==@@;;;;995@@@>3:<=8<<<BBB?B@CAA???B?BB@D>BBA@=??='=4=88<@@@B?;>/739944&44.4.555&59<49;;>;;;?D=B@;;:;CC>B;;;BBDBBCC;;;BDD?C;;;@@@@@CDCC?D@B@@>ABBCCDBB@:::A@@;??99998>=?=?3=;=9<<<;=.;@6BBBBCBA<>;><???@8=888<;;5;@AABBC@D=@AF>C::89@@@AC99:??B@AAAAA@@@@@A?A?;???>>BF=988=><?>==
@ATNG8:02190:07297
GATGGTAGCGCATATCAGCGCAGCCCAGAAGATCAGGAACTCTAGAAGAATTCAGATTTTTAACACGAGAGTAAACGTAAAAAGAAGGTTTTACAAGACTCACGTTAACAATATTGCAGCAGCACGCACACAATCGAAGCGCAGTAAGGATGGCTAGTGTAACTAGCAAGAATACCACGAAAGCAAGAAAAAAGAAGTACGCTATTAACTATTAACGTACCTGTCTCTTCCGAAACGAATGAGTACGATGAGAGAGCTCTCTCTACCATCGATGGATCTGAGTCT
+
BCBB@BBABBABBBBBBDCABB;<;.;AA>BCCCCC@B?BBAA@;;6:@=@=@@?;:;;;*;<@@ACBCC@BBA6?=9::;:$9;49:;@@2AC><=CEBBADCC@CACDADBB?BCAAAAAAA@;;:BCDD=CA;;69@@@@@DD?B?BCCACCCDBCBD?CCCCBB@BDACBC9::@@?9?::3999999$8863733;9934/36;<:;7@=?:>=@=A@@??;@;?:99:.99929?A?=@9:5;A?:?@@>>>>?@@@?8:40@@00.<)//5266;=>>
@ATNG8:02149:07343
GATGGTAGCACACGAGATCTCATCGTACTCATTCGTTTCGGAAGAGACAGGTACGTTAATAGTTAATAGCGTACTTCTTTTTCTTGCTTTCGTGGTATTCTTGCTAGTTACACTAGCCATCCTTACTGCGCTTCGATTGTGTGCGTACTGCTGCAATATTGTTAACGTGAGTCTTGTAAAACCTTCTTTTTACGTTTACTCTCGTGTTAAAAATCTGAATTCTTCTAGAGTTCCTGATCTTCTGGGCAGACTCTCACACGCCTACCATCGATGGATCTGAGTCT
+
DDCC?CCCCCCCCCCCBBBCCDDBBCCCCCCC@CCCC>CC@B@CCCCCAA?ADDCC?B@BCCC@C?BACCCACCD?BBBBB3BB?BBBB=BBA@>ABB>BC>@@ABBB>AAAACBBB>@@A<A<A@@>>@>>9@@@@:@AA?>>>AAA?>?A@@@<@@@<AA=A<A@?@@AA@?<?@@AA5A8=7::998):>99:1::9///=:;>=AAAA/ABBBB=A<>><>@@B<;;<@<@@@AAC:>=CD:B=>>>>@@@@>>>AA<@:949<<<@@@=B????@@@AA
@ATNG8:02150:07357
GATGGTAGTGCGTGAGAGAGAGACCCAGAAGATCAGGAACTCTAGAAGAATTCAGATTTTAACACGAGAGTAAACGTAAAAAGAGGGTTTTACAAGACTCACGTTAACAATATTGCAGCAGTACGCACACAATCGAAGCGCAGTAAGGATGGCTAGTGTAACTAGCAAGAATACCACGAAAGCAAGAAAAAGAAGTACGCTATTAACTATTAACGTACCTGTCTCTTCCGAAACGAATGAGTACTACTCTCAGAGACACACTACCATCGATGGATCTGAGTCT
+
4?;;06>BB@DBBABCCCCCCCBBB=BBB@BBBBAA=A=;;;BBBB@CC>C?B?=9333&36;9<=<AAA999,9>9;;;<$9;;D,:5:&9::;<;ABBB@AA=B?AA?BAC<ABDBBBECDBCCCBCCC@BCBB@BBBBBBBB?B@CCC@BCBDCBBB?ABBBBB?BB;999>BAABB=BAA>ABBBB3BB?BBA>?AABA<A:?@BB<@<@?;:;=@BBBCCC@C?BBA=A??<?CBBCBCBBBBBBBAAABABB>>>>==:>AAAAACACAABBBBCBA
@ATNG8:02151:07357
GATGGTAGCGCACACATAGATACAGTACTCATTCGTTTCGGAAGAGACAGGTACGTTAATAGTTAATAGCGTACTTCTTTTTCTTGCTTTCGTGGTATTCTTGCTAGTTACACTAGCCATCCTTACTGCGCTTCGATTGTGTGCGTACTGCTGCAATATTGTTAACGTGAGTCTTGTAAAACCTTCTTTTTACGTTTACTCTCGTGTTAAAAATCTGAATTCTTCTAGAGTTCCTGATCTTCTGGGTGTATCAGCGAGTATCTACCATCGATGGATCTGAGTCT
+
;A<<;@C?@@DCCCCCCCBBBCCCCCDDCCBA?ABBF>CC?C?CDECCCC@CCC???A@CCDD?B?BBBCCBBBB?BACDD2A@?ACDD<?@CC@CCCBCC9:9BCBC@CCCCCCCD?BBB?B@DDCCCBBB?BBCC?BCBCCCBBDCBB@CCCC@CBB?BD@C>A@CCBCBED?A@@@@7@=B9:::::*:BBBC;::CCCCCCCC?DDDD3DBBBB@B@CD@CCBBBCC@C@BBBCCD?ABDD>B@@CCCCCCDBBBCAA@00-0000CDD@BBBBCAAABB
@ATNG8:02154:07359
GATGGTAGAGTATCATGTGTATCTCCAGAAGATCAGGAACTCTAGAAGAATTCAGATTTTTAACACGAGAGTAAACGTAAAAAGAAGGTTTTACAAGACTCACGTTAACAATATTGCAGCAGTACGCACACAATCGAAGCGCAGTAAGGATGGCTAGTGTAACTAGCAAGAATACCACTAAAGCAAGAAAAAGAAGTACGCTATTAACTATTAACGTACCTGTCTCTTCCGAAACGAATGAGTACACACTCTCATATGACACTACCATCGATGGATCTGAGTCT
+
55;;:>?CECBCCDDCBBCBBBBBB?BAA?ABBB;;;;?ABDCC;::;C?B?BBCAABBB2B?CCDCCBCCCCD;@;;;<<<$9<;:4555&5?<8=CCDCBB@@>??BB?BBC?CCCBBBCCCCDCCCBCB@BCCC;;:BCCDCC@E?CBB@BCCCCCA@>BBBCBB@CA=>>>000@==7@0929====,>A=???ABBCAA8;7;=>>1819?CCC@BBAA@;;7;=ABC=B@@=?CC@AABCBBBBBC:9:BAAABBCDCC?B???BBC@CFBBBBBBBB
@ATNG8:02157:07381
GATGGTAGTACATGATAGACGACACCAGAAGATCAGGAACTCTAGAAGAATTCAGATTTTTAACACGAGAGTTAAACGTAAAAAGAAGGTTTTACAGGACTCACGTTAACAATATTGCAGCAGTACGCACACAATCGAAGCGCAGTAAGGATGGCTAGTGTAACTAGCAAGAATACCACGAAAGCAAGAAAAAAGAAGTACGCTATTAACTATTAACGTACCTGTCTCTTCCGAAACGATGAGTACGATGAGATCTCGTGTGCTACCATCGATGGATCTGAGTCT
+
//786<<;;<;;;<;;9<;;445;;49=>166/0//)/)/:///:9)//)/)/9:;=>=>+=?CCCAAA>00)/;.77/////$/43939>>+5555.55559:--(-(--(-572//4445:::;;;;<=5626;;@;====0//:)/)555.5999;;>>8<:9444.483833-3////(///)//////#/64933378973/3/378=4?6::@9529999=<<7<9>CC=C995439/0//:;;;;=44733;8933333473..../6;//5:9998:
@ATNG8:02168:07360
```
