## Supplementary material for "Massive Multiplexing Can Deliver a $1 Test for COVID-19": Fastq files for Ion S5 analysis of 24 indexed plates: E-gene_Plate02_Rep3_IonCode_0120.filtered.fastq (part 72 of 122)

```
GATGGTAGCATCATGCATATCTCACCAGAAGATCAGGAACTCTAGAAGAATTCAGATTTTTAACACGAGAGTAAACGTAAAAAGTAGGTTTTACAAGATTCACGTTAACAATATTGCAGCAGTACGCACACAATCGAAGCGCAGTAAGGATGGCTAGTGTAACTAGCAAGAATACCACGAAAGCAAGAAAAAGAAGTACGCTATTAACTATTAACGTACCTGTCTCTTCCGAAACGAATGAGTACGTGTGCGACGTGTCTCCTACCATCGATGGATCTGAGTCT
+
5B=G@CDCCBBBBBCCCCCCCCBCB@CBC@CCCCAA@B@CBBBABB?BB>A>ABACCCCC2B?BBBBBBCB>>?5<>9;<<;*;?>?5;:;*;AA?BCD?BBC;;6;@CC@B@@<@BAABBCCJCBBCCBBB@CCAB?ABCCCCCC?D?CBB@BBBBBCCC?BACABB?BB?BCC?BBCCC<@993:===<.?A?B?>>BD@@@<A;??@@<A<ABC::9:D@??BB@B?BBC>BBB?CCCDDAB>>?BCCDAAA@@@@@@=@??;>>@AACC<AA?AAC@;;;
@ATNG8:02170:07353
GATGGTAGGACGAGCGTCTGAGAGGTACTCCGTTTCGGAAGAGACAGGTACGTTAATAGTTAATAGCGTACTTCTTTTTCTTGCTTTCGTGGTATTCTTGCTAGTTACACTAGCCATCCTTACTGCGCTTCGATTGTGTGCGTACTGCTGCAATATTGTTAACGTGAGTCTTGTAAAACCTTCTTTTTTACGTTTTACTCTCGTGTTAAAAAATCTGAATTCTTCTAGAGTTCCTGATCTTCTGGTGAGATATGCATGATGCTACCATCGATGGATCTGAGTCT
+
8>>=;9?B<BBBBCBBBCCCCCCC@BBBBA<;;;0;;5;@ECHEBCC@BBB:;:;ACDJI?B?BBCCDCBBB?AAAAA2AA?B@??:?BBC?CBB=AC7;:;CCB?BBBBBCBC=A@A>@;@@@@@999;A@::59A@;;;====>>?AABB=88888818====>@?<76/23333&.(.(.9;;;;%35----&.77...8669+56666$58AAA<A:AA=@@=;;;=5;4:AAA==8<::3::9?@AAA@@@@??>;:;;;5;>????A=>>>@@>==??
@ATNG8:02170:07360
GATGGTAGTAGTACACTAGTCATACCAGAAGATCAGGAACTCTAGAAGAATTCAGATTTTTAACACGAGAGTAAACGTAAAAAGAAGGTTTTACAAGACTCACGTTAACAATATTGCAGCAGTACGCACACAATCGAAGCGCAGTAAGGATGGCTAGTGTAACTAGCAAGAATACCACGAAAGCAAGAAAAAGAAGTACGCTATTAACTATTAACGTACCTGTCTCTTCCGAAACGAATGAGTACATAGATATACGTATAGCTACCATCGATGGATCTGAGTCT
+
BBBC@CCBBAB<=>BCCCCCCCCBB?A@A=@@@D:98:=A@BBBBB@BBAC@BBBBBCCC3C???@CBAB:::9.9<;;::9$997<5;;;+=:969BBBCCB;;:9?CC@CBB@BCBBBBBDBAACDBCBB?BDDC?CCCA@?AC@E?B@@=@BC@?@BB?BACCCC?BB?BBB>ABBBB>BBB@AAAAA2AB=AAB??@???<@7;;BB<@;==A;:6:@@@ACD@C?BBB;A@@=@???BBB@>>DCCA@???A@A:::BBB=B??>;;<=B@@@???===
@ATNG8:02170:07381
GATGGTAGTATAGAGCTCTACATAGTACTCATTCGTTTCGGAAGAGACAGGTACGTTAATAGTTAATAGCGTACTTCTTTTTCTTGCTTTCGTGGTATTCTTGCTAGTTACACTAGCCATCCTTACTGCGCTTCGATTGTGTGCGTACTGCTGCAATATTGTTAACGTGAGTCTTGTAAAACCTTCTTTTTACGTTTACTCCCGTGTTAAAAAATCTGAATTCTTCTGAGTTCCTGATCTTCTGGTGAGATATGCATGATGCTACCATCGATGGATCTGAGTTCTT
+
:BBB@BDD?;?;@AA@BHCCJDAAACCCBAAA7;;9>6=>7>8?>45590)/6:/0*/16///6:+/3=::744<6:@=?<.33,3333(37//(///(/83655566(///.66886A>>9@=;;;::///9=;<9,////;89;889:9///;69996::*/)/7:9:<<66052222&23:288===*55355)/.8880/..;4AAAAA'9779;;;55879;;A;:5://,2,,,(,,607998888979<999<<;::;<A@@@B8838@?<==--*--*
@ATNG8:02172:07388
GATGGTAGTGTGTCTCTGAGAGTCAGTACTCATCGTTTCGGAAGAGACAGGTACGTTAATAGTTAATAGCGTACTTCTTTTTCTTGCTTTCGTGGTATTCTTGCTAGTTACACTAGCCATCCCTTACTGCGCTTCGATTGTGTGCGTACTGCTGCAATATTGTTAACGTGAGTCTTGTAAAACCTTCTTTTTACGTTTACTCTCGTGTTAAAAATCTGAATTCTTCTAGAAGTTCCTGATCTTCTGGACGACGCGCACTGACGACTACCATCGATGGATCTGAGTCT
+
/7//)//99::B@@@A9;9//////////-///////)/9<<5;666==>165;;;.504;;;.5.594544;44.44444$4:5444:45//<5///)//4555:<<7==;6//;;)////)/4779:5555.5<44.555555555::4556558=<<7<<.4.4945/////)/9:<<+;.5.55555$5<<=@8<<665;555549999(9////)/)//)///44.44371777///28;>8?=>>>;;;9954555555555.54449994;==<<=<555
@ATNG8:02176:07344
GATGTAGATATATGCACGCTCTACCAGAAGATCAGGAACTCTAGAAGAATTCAGATTTTTAACACGAGAGTAAACGTAAAAAGAAGGTTTTACAAGACTTCACGTTAACAATATTGCAGCAGTACGCACACAATCGAAGCGCAGTAAGGATGGCTAGTGTAACTAGCAAGAATACCACGAAAGCAAGAAAAAGAAGTACGCTATTAACTATTAACGTACCTGTCTCTTCCGAAACGAATGAGTACGTGTGACGTACGTGAGCTACATCGATGGATCTGAGTCT
+
>A;A;BCABCBBCBDDC9:6@=9?295<5:=@A;;7;=;99=77304;6:4:9888:::):68833379877;17344444$4:393;;;0;>>59559.5:<9;7<:@@;<@@;?@;:;9;556;;;>=B=:CA@@?ABBBCC?@=@@CAA>AA@BBBAC?B?????<?A=?@@==888;///;566666'/7,3;;;><<?>69/557:3:8==@@@=@BABAAA@C>BBC:9:838>?@CCCB@????<90000/6/-/;///666933.3898:888::
@ATNG8:02177:07385
GATGGTAGTCTCAGATAGTCTATAGTACTCATTCGTTTCGGAAGAGACAGGTACGTTAATAGTTAATAGCGTACTTCTTTTTCTTGCTTTCGTGGTATTCTTGCTAGTTACACTAGCCATCCTTACTGCGCTTCGATTGTGTGCGTACTGCTGCAATATTGTTAACGTGAGTCCTGTAAAACCTTCTTTTTACGTTTTACTCTCGTGTTAAAAATCTGAATTCTTCTAGAGTTCCTGATCTTCTGGGTCTCTCTCTCACGCACTACCATCGATGGATCTGAGTCT
+
A@?;9<<<:69CCECCCECECBB@BABA=>@@>@FFE999?B8@AAACCC?C@?;<2;.9:885;9??DB=<=;:5:>@@A1;?:C?@@>0/0<8<<<5::;59///-(-66---77278<7<7<==>>?;;9;@@A=@;;;:;A@A@BAA;:::49BB;AB<@;@999==<<:?666@G2>9=755555$595555'555555555:8====*<555;7;9>>:==;;::<5:7?<<@<<<<?AA<@CBDDBBBCBA@AAA;;;A>;;;AA@A@C99:CCCCC?
@ATNG8:02182:07366
GATGGTAGCTCTGCTCTGACTCTCGTACTCATCGTTTCGGAAGAGACAGGTACGTTAATAGTTATAGCGTACTTCTTTTTCTTGCTTTCGTGGTATTCTTGCTAGTTACACTAGCCATCCTTACTGCGCTTCGATTGTGTGCGTACTGCTGCAATATTGTTAACGTGAGTCTTGTAAAACCTTCTTTTTACGTTTACTCTCGTGTTAAAAATCTGAATTCTTCTAGAGTTCCTGATCTTCTGGGCTGCGCTGATATGCGCTACCATCGATGGATCTGAGTCT
+
<BBB?BBDBCDCBABCCBBCCCCCCAAADBBBCCCC=CC?B?BCCCCCC@CDECB=B?CCCC?DDDDADDCCC@BBBDD1CC?BCCD=CCCC@CCC@CF?BABCBC@BCCCCCCC@CCC?C?CDCCBBBB?BBCC?CBBBBBCCCCCCCAABB@CBA=CD@D?AACCCCCECBCBBCB9B?B?BCCCC2BCBBB=BCCCCCDBBB?BBBB5BBBCD@C@BB?BCDDCAC?C@A@ABBE@@@CG?DCCCBCCBCDGEEBBCBCC@CCCCBBB?AACCCBBBBB
@ATNG8:02184:07348
GATGGTAGAGTACAGTGTAGTAGACCAGAAGATCAGGAACTCTAGAAGAATTCAGATTTTTAACACGAGAGTAAACGTAAAAAGAAGGTTTTACAAGACTCACGTTAACAATATTGCAGCAGTACGCACACAATCGAAGCGCAGTAAGGATGGCTAGTGTAACTAGCAAGAATACCACGAAAGCAAGAAAAAGAAGTACGCTATTAACTATTAACGTACCTGTCTCTTCCGAAACGAATGAGTACTGTATCTATGTGTGCGCTACCATCGATGGATCTGAGTCT
+
>>>>;BGCAA;;;;<=>>>@AA@??7;>=8AABC;;9;=@@AB????AD?C?AA?88888(9?ABBBBBBBAA>8>=;;;;;';?=?4995&5;>:@CCCCCCCD@C@CC@C@@<@@AAACDCDBBCCCBCB@CBBB@BBBBCCBB@D@DBB@BCCCAAACACBDBBB?BB>???>A@???8999<@BBBC3AA?A???C??88384:8::4;5::A::6:B?>>??<??BBA>C9979BBBBBBBBB@@@000@@@@BCB??=>:>??>><B7::?><8977;
@ATNG8:02185:07362
GATGGTAGCATCATGCATATCTCACCAGAAGATCAGGAACTCTAGAAGAATTCAGATTTTTAACACGAGAGTAAACGTAAAAAGAAGGTTTTACAAGACTCACGTTAACAATATTGCAGCAGTACGCACACAATCGAAGCGCAGTAAGGATGGCTAGTGTAACTAGCAAGAATACCACGAAAGCAAGAAAAAGAAGTACGCTATTAACTATTAACGTACCTGTCTCTTCCGAAACGAATGAGTACGATGAGATCTCGTGTGCTACCATCGATGGATCTGAGTCT
+
/7//)/9@@ACBCCCCCBBBBBCCC@BBD@CBCBBB>B?ABCBBBB?BA?A=?<>:8777$34?ABBBAAA878,:=;;;;9$4;7;=>@@2@C>@CCCBCBCCC@C@BB@BCB@BBBBBCCDBBBCCCCCC@CCBB?BAAAABBB<@<@AA=ABBBBBDD@A@ACCD?BB>???499??<5?==;=????1?D?CBBCBBBB?7:6;>?>8=9;=A;;8;BAAA??<?>AAB>BDD@BBBBBDBCCCBBBBBB??>:99<=<<=<?CDAAAC?CAAABAAADC
@ATNG8:02186:07377
GATGGTAGCTATACGTATATCTATGTACTCATTCGTTTCGGAAGAGACAGGTACGTTAATAGTTAATAGCGTACTTCTTTTTCTTGCTTTCGTGGTATTCTTGCTAGTTACACTAGCCATCCTTACTGCGCTTCGACTGTGTGCGTACTGCTGCAATATTGTTAACGTGAGTCTTGTAAAACCTTCTTTTTACGTTTACTCTCGTGTTAAAAATCTTGAATTCTTCTAGAGTTCCTGATCTTCTGGATAGCGACGCGATATACTACCATCGATGGATCTGAGTCT
+
55BB@CCCBBC;;?<@;?ABAAA;69BBBBBCACDDK?BB@B@A@ABDCB?BC@@@@B8:;@@;@<@<A??>B=G@=====+:@8::::5:<<=4:>>9>A:<?>A=?8>AA???BD999A;>;>??BB888=@>>>@@>>>A==>==B@@?;;;5888=A@<@=B??;;:@AF:;=?BB5B<?;?????/>?A@@-868522:95705999(5//)-9,3+//5;666@@@<?=BBC>>=577?<@@@B>>>@A???A@A@@@AD:>>?==<A:?>>>>====>
@ATNG8:02148:07420
GATGGTAGTGTCAGTGCGCGTCGTCCAGAAGATCAGGAACTCTAGAAGAATTCAGATTTTTAACACGAGAGTAAACGTAAAAAGAAGGTTTTACAAGACTCACGTTAACAATATTGCAGCAGTACGCACACAATCGAAGCGCAGTAAGGATGGCTAGTTTAACTAGCAAGAATACCACGAAAAGCAAGAAAAAGAAGTACGCTATTAACTATTAACGTACCTGTCTCTTCCGAAACGAATGAGTACGTGTGACGTACGTGAGCTACCATCGATGGATCTGAGTCT
+
:C@?7@GBABA@A@?;BBBBC?>CE@BBC@BBA@@@:@7::?@@EE@AA?A?B><98987$34=<<?<<<<::=13344444$5:5:.555&555.5@@@<ABCD?B@BA?A;;6;@@@ACCCCBBBBAAAB=@@@@@@AABCCDB@B?BBB?BCBACC>C?BCCDCC@BC>AAA<@@99::+9B@;=????.>?>@?=>?>A?>5848?AA?D?A@@AB?FDAA@??@C@BCD=B;;:;CCBBAAFCAABB@??BCBBBBBBBBC@BBBBBCC@C999BCCCAA
@ATNG8:02155:07404
GATGGTAGACACGTGTGCTCTCTCGTACTCATTCGTTTCGGAAGAGACAGGTACGTTAATAGTTAATAGCGTACTTCTTTTTCTTGCTTTCGTGGTATTCTTGCTAGTTACACTAGCCATCTTACTGCGCTTCGATTGTGTGCGTACTGCTGCAATATTGTTAACGTGAGTCTTGTAAAACCTTCTTTTTACGTTTACTCTCGTGTTAAAAATCTGAATTCTTCTAGAGTTCCTATCTTCTGGATAGCGACGCGATATACTACCATCGATGGATCTGAGTCT
+
?A<>9BBBCDD@@ABBBCCCCCDBCCBBCGCB?BBCC>CC@C@CBBA@@B=@@ABB?C@CCCD@C@BAAACCGFD?>>???1>A?B???7?A@B?BAA=AC=999AAA>BBBBBBBC?B??D<AAAAA:::=AD@@;@@@??=?AAAAAA?<>><>@@9@@<A<>>AA@@???<??>?>3><@<@BBBB/AA>==-88<888@>>><@@A@/@;;;@<@<>>:=ABA;<;=A=A@>>>;@;:7;?===78787<===>>====8==@AABB=@?;;;@@===
@ATNG8:02155:07411
GATGGTAGCTCTGCTCTGACTCTCGTACTCATTCGTTTCGGAAGAGACAGTTACGTTAATAGTTAATAGCGTACTTCTTTTTCTTGCTTTCGTGGTATTCTTGCTAGTTACACTAGCCATCCTTACTGCGCTTCGATTGTGTGCGTACTGCTGCAATATTGTTAACGTGAGTCTTGTAAAACCTTCTTTTTACGTTACTCTCGTGTTAAAAATCTGAATTCTTCTAGAGTTCCTGATCTTCTGGTATACACACTCGCTCGCTACCATCGATGGATCTGAGTCT
+
;@::7;=CCBBCDDCCCCCCCCC:=;EEDGDC?AABE=CB@C@CBCCBBAA=ABCA=@>B@@@@FIICCCB;:5>5;==<=*5505<<<1<?9919>A=AB96;@A@C>AADCDBBB?BCE@C?BBAB@AAC?@@AB?CBCBBBBBB@@@BBAAB@BBE@CB@C;;;@ABBBGFACBCCB:B?B?AAAAA0ABBB?BAABABCBBB>ABAA0A;;;C@C@CH?@ADCDCC?B?@@?BBB?AAB@C;;;@BBBBCCBCBBBDCBC@AAAAA@@>@CCAAAAAA:
@ATNG8:02156:07396
GATGGTAGTATAGAGCTCTACATAGTACTCATTCGTTTCGGAAGAGACAGGTACGTTAATAGTTAATAGCGTACTTCTTTTTCTTGCTTTCGTGGTATTCTTGCTAGTTACACTAGCCATCCTTACTGCGCTTCGATTGTGTGCGTACTGCTGCAATATTGTTAACGTGAGTCTTGTAAAACCTTCTTTTTACGTTTACTCTCGTGTTAAAAATCTGAATTCTTCTAGAGTTCCTGATCTTCTGGGTCTACGCTCGTCGCGCTACCATCGATGGATCTGAGTCT
+
5<<>:BDDDCCCDCCCABBBABIDDDBABB::6;BAB=BCAD@BBBBBCC@AAA997:?CCCC?B?BBAAACB?@>A@AA@2?B?BBBC;=?@@?CBA>BB=AAABBB?BCBAA>>@<AAA=A<@@??>AAA:??BB8;;>>>>@AAAA??????=DDD=>>:?=AA???@@@@:>=DBF6A:>988898(8=///)/78///887:-6555'2::@A<A<AB=AA@>>>?=A;?;;;>D:=>A@:A@AA>><;;@@@@BA;;;A=???>>=A<@AADDDAAA;
@ATNG8:02156:07400
GATGGTAGACATATCGTACTCTCTGTACTCATTCGTTTCGGAAGAGACAGGTACGTTAATAGTTAATAGCGTACTTCTTTTTCTTGCTTTCGTGGTATTCTTGCTAGTTACACTAGCCATCCTTACTGCGCTTCGATTGTGTGCGTACTGCTGCAATATTGTTAACGTGAGTCTTGTAAAACCTTCTTTTTACGTTTACTCTCGTGTTAAAAATCTGAATTCTTCTAGAGTTCCTGATCTTCTGGTATACACACTCGCTCGCTACCATCGATGGATCTGAGTCT
+
<BCB@CCCBBBCDCBAADEDGDDCCCEDDCBB@BDDD=CC?B?CBCCBBB@CCBBB@B>AABB@C?ABABBBCB@;99998.:??BBBB<B@@A?BBB@BB<AAABCC?BBBBA>@@;@>@<A=AAA@@<<<=AAAA:>?@@>>>?@>>>@@>>>:=>@=AA<@;@AAAAAA@?9=8888,8:>:;;;;:):>///)/99///<;<=18888+7>>?B<?<??<?AAA;:;=A<@@@@@@7;:D=AA>?@AA@>>>>>==AA>==:=>>E@@@;??@???==<A
@ATNG8:02156:07409
GATGGTAGACATATCGTACTCTCTGTACTCATTCGTTTCGGAAGAGACAGGTACGTTAATAGTTAATAGCGTACTTCTTTTTCTTGCTTTCGTGGTATTCTTGCTAGTTACACTAGCCATCCTTACTGCGCTTCGATTGTGTGCGTACTGCTGCAATATTGTTAACGTGAGTCTTGTAAAACCTTCTTTTTACGTTTACTCTCGTGTTAAAAATCTGAATTCTTCTAGAGTTCCTGATCTTCTGGCGCGTATGTATGTCGCCTACCATCGATGGATCTGAGTCT
+
;B=A9AA=CCECDCAAACCCC<99==@CCCBB>;;;C=CG?B?BCCBBBD@CA??B?C=@@BB?A>ACCB@@ACC?CCCCD3??2>==92:?AC?ABA>AA>::8???8???@<>>>:===9=8=A@;;;;<=@@@E688;AAB>>>??AA898@=>><=BD=B6;;BBBBA;;487766'56=655556(55666'2222536...(....$.67884968;498-----04-3399:;46672...3333-//978=@?<?AF<>;;;@AA=BB=>>>>?>=
@ATNG8:02157:07403
GATGGTAGTATATCGCGTCGCTATCCAGAAGATCAGGACTCTAGAAGAATTCAGATTTTTAACACGAGAGTAAACGTAAAAAGAAGGTTTTACAAGACTCACGTTAACAATATTGCAGCAGTACGCACACAATCGAAGCGCAGTAAGGATGGCTAGTGTAACTAGCAAGAATACCACGAAAGCAAGAAAAAGAAGTACGCTATTAACTATTAACGTACCTGTCTCTTCCGAAACGAATGAGTACGTGTGACGTACGTGAGCTACCATCGATGGATCTGAGTCT
+
BCCC@BBBBBCDCCCBCCBC@CCDD?CBB?BBBCDD?BBCCBBBCACC@B@BBBDDCCC2C@AABACCBBAA@:??9:;:;*;;6;?CEK=BBCACCCBBDECC?C@CC@C??<@BA@@ACCCBBBBBCCC@BBBC@DAA@ACAC?D@BBA?CCCCCCCB?BBCBBB@BB?BBB=??GGE>A??:?@@@@2@B@CBBAABAA?;?<AAAA:>:=ACAA>@A???AA>B?BCC>CCC@BBBBBBCBBBCAAABEDBBBB@?>BBB@CBBBF?><?BBCD@@=?>
@ATNG8:02157:07410
GATGGTAGCAGACGTGACAGAGCGCCAGAAGATCAGGAACTCTAGAAGAATTCAGATTTTTAACACGAGAGTAAACGTAAAAAGAAGGTTTTACAAGACTCACGTTAACAATATTGCAGCAGTACGCACACAATCGAAGCGCAGTAAGGATGGCTAGTGTAACTAGCAAGAATACCACGAAGCAAGAAAAAGAAGTACGCTATTAACTATTAACGTACCTGTCTCTTCCGAAACGAATGAGTACCTCTCAGACGCTCGTCCTACCATCGATGGATCTGAGTCT
+
5CBB?BBAA;;5:;;;@BCCCHFDD@BCB?C@@@@@=@>BAAAEAA>AB@F=@@DCBBBB3B?BAABBAA999?8?ABDEDD3DE@B<@@@3AAA7<;CBBEGCCAC@CB?BED?BC:;;BBBDCCCCCCBCACCCB?CDCCAAAC?B=A;;6;;BBBB@?<?@@@??=?C>BBB<AA874387637778(7A=ABBBBBBAA38379<>6=:==ABB?BAA@A9:99>BCD<@BC?BBA@@@A=A@@@D???BBB;;;=5;;:4:8888==8<877@@BC@@
@ATNG8:02163:07413
GATGGTAGTGATACAGATCAGACACCAGAAGATCAGGAACTCTAGAAGAATTCAGATTTTTAACACGAGAGTAAACGTAAAAAGAAGGTTTTACAAGACTCACGTTAACAATATTGCAGCAGTACGCACACAATCGAAGCGCAGTAAGGATGGCTAGTGTAACTAGCAAGAATACCACGAAAGCAAGAAAAAGAAGTACGCTATTAACTATTAACGTACCTGTCTCTTCCGAAACGAATGAGTACGATGAGATCTCGTGTGCTACCATCGATGGATCTGAGTCT
+
;;>C:CCBBBBCCCCBCBCCFCCAA?ACE@ECCCBB@B@BBBCCAA?CA?C?ABCCAAAC3D?@@ABCBBBBBB>BBBDDEE5A@>@>BCD;DGF@BBCBBCCBB@A@@A=A;;7;BBBBCCCDGGJCCCCC@BBBD@CCCCCCCB=@<A996;AABBCCC@CCBCCB???9?A@<@A><<3;33/7>AAB3BC>AAABBC@A=5:59;<<+/,/<B@@@CDAA???;?<9::/8?<;>?=>>????A@BBABB=567@?@>?==:=>@@@@B?BBCBB997BA
@ATNG8:02165:07427
GATGGTAGGTGCACATGAGTGTATCCAGAAGATCAGGAACTCTAGAAGAATTCAGATTTTTAACACGAGAGTAAACGTAAAAAGAAGGTTTTACAAGACTCACGTTAACAATATTGCAGCAGTACGCACACAATCGAAGCGCAGTAAGGATGGCTAGTGTAACTAGCAAGAATACCACGAAAGCAAGAAAAAGAAGTACGCTATTAACTATTAACGTACCTGTCTCTTCCGAAACGAATGAGTACGATGAGATCTCGTGTGCTACCATCGATGGATCTGAGTCT
+
A<BB@BCB@BBABDDBBBCCCCCCC@CAA?ACCCBB?B?BBBBBBC?CC?B?AA?9999:.:?CCCDDDDGCCC9@B99999*;B>B?CBC<CCC@CBBBCCC??<@?C@?BBB@BBBCCBBBCCCCCCCCC?BBBD?BBBABCCC?B?BAA>ACBBBCCC@DDBBBB?BB>BBB<>>>>>8?@@?@@@@@2@A?B998BCBCC>A>>?AA7:7:>A;;8;B@@@BB@D@CBB=DDC?CCCCBBBCBBBBBBBA888@@?@BBB>:?AA?>?B@CC@@@BBBBA
@ATNG8:02166:07396
GATGGTAGCTCGCTGATGATATCTCCAGAAGATCAGGAACTCTAGAAGAATTCAGATTTTTAACACGAGAGTAAACGTAAAAAGAAGGTTTTACAAGACTCACGTTAACAATATTGCAGCAGTACGCACACAATCGAAGCGCAGTAAGGATGGCTAGTGTAACTAGCAAGAATACCACGAAAGCAAGAAAAAGAAGTACGCTATTAACTATTAACGTACCTGTCTCTTCCGAAACGAATGAGTACTATAGACTATCTGAGACTACCATCGATGGATCTGAGTCT
+
;CC@<>CCBB=CCBBCFDBBAAABB?BCC?BBDCBB?BAEECA@AC?BC>B>?????AAA3B@>>?BBBBBCBD@BB@@@@@0?@<B?BBB9BBB?BCCCECDBB?B@BB@BBC?BCBABBDCCCDFDDBBC@BBAB@BBBABBBD>B?B@@>@BBCCDBB?BCCBCB?AC@DFF999A@@8@>?;?CFFC3BB?BBBBB???C:>:=@AA3838?AAB@CCAAAAA>A?BBB=B:979AAABBBBBBBCECAABBBCBC@@@BB?BAAAAAA>AAAAA999AB
@ATNG8:02166:07422
GATGGTAGCTCGCTGATGATATCTCCAGAAGATCAGGAACTCTAGAAGAATTCAGATTTTTAACACGAGAGTAAACGTAAAAAGAAGGTTTTACAAGACTCACGTTAACAATATTGCAGCAGTACGCACACAATCGAAGCGCAGTAAGGATGGCTAGTGTAACTAGCAAGAATACCACGAAAGCAAGAAAAAGAAGTACGCTATTAACTATTAACGTACCTGTCTCTTCCGAAACGAATGAGTACACATCGTCGTGTCGTGCTACCATCGATGGATCTGAGTCT
+
48?<7@BDBDCCDDBBBCCCCCCCC@CCC@CDBB997:?ABCCBBB?BC<?>?BBBDCCC2B?BBAAABCBBBB:AA;;:::*;A=A<AAA9ACC@CDCCCDCBC?C@@@>@CC@CBBBCCCCCBBBBBBCC?BCCC@CBBB?@?B@C@CAA?ACCCCCCB?CCCCCC?CC@BBB=?@BBC:A??9??@@@2@A?B>?>D@@@A:><>>BB7;7:@A@@>@CABBBB?CABBB>BBB?BBCBBBBBBCCAAACCBBBBBAAAAAA=A???BBB@CCBBB??@A>
@ATNG8:02170:07423
GATGGTAGATACTCGCTGATACACCCAGAAGATCAGGAACTCTAGAAGAATTCAGATTTTTAACACGAGAGTAAACGTAAAAGAAGGTTTTACAAGACTCACGTTAACAATATTGCAGCAGTACGCACACAATCGAAGCGCAGTAAGGATGGCTAGTGTAACTAGCAAGAATACCACGAAAGCAAGAAAAAGAAGTACGCTATTAACTATTAACGTACCTGTCTCTTCCGAAACGAATGAGTACATAGATATACGTATAGCTACCATCGATGGATCTGTGTCT
+
@A<<;CDCCCCCCABBCCDECCBBB=BDD?CBCB99;:@BBDAACC?@A=?@CC?77789(:;BA???BBCABA8@@;;;;.4?29.999&9@@?BABDCBCDD@C@BB?BBB?BCBBCCCCCCCCCCCBB?BCCC?CBBB??>B>@<B@A>BBBDDCCA?AABBCD?BB@BBC>?@BCB=BBA>ADDDD2BB?B?>>CCAAA3618>>>:>;>ABBB?BC@@@BC?B?CCC>CBB?BBBBBBBBBBBBCAAAAAAAA??>>>@=?@@@AAA<A:;9>A9666
@ATNG8:02172:07420
GATGGTAGTACATGATAGACGACACCAGAAGATCAGGAACTCTAGAAGAATTCAGATTTTTAACACGAGAGTAAACGTAAAAAGAAGGTTTTACAAGACTCACGTTAACAATATTGCAGCAGTACGCACACAATCGAAGCGCAGTAAGGATGGCTAGTGTAACTAGCAAGAATACCACGAATGCAAGAAAAAGAAGTACGCTATTAACTATTAACGTACCTGTCTCTTCCGAAACGAATGAGTACGTGTGCGACGTGTCTCCTACCATCGATGGATCTGAGTCT
+
BBCB@BBBCCCCBBBBBBBC9;;BB@CCEAICCDBB>@=@ECBBAD@BB?A>BBCBBABB0B>BBCCCBBBBBG>CD:::::*;@>?<@@@4@CB?CCCCCCC999;@BC@CCC?CCC@?@BBBCCCCCBBB?CDDD@CCCCCCCC?C@CCC@BBBDDDCC@CCCBCC@BB?>?>=@???:788?<ABDDD2CC?C999CCCCA=A<BCCC?C?CACBB@BBBBBBB@D?CAC=CCB@AAABBBC@AABBBBBBBBBBBBB>@8848@BACCA<A@@@A>>=>=
@ATNG8:02174:07391
GATGGTAGTAGTACACTAGTCATACCAGAAGATCAGGAACTCTAGAAGAATTCAGATTTTTAACACGAGAGTAAACGTAAAAAGAAGGTTTTACAAGACTCACGTTAACAATATTGCAGCAGTACGCACACAATCGAAGCGCAGTAAGGATGGCTAGTGTAACTAGCAAGAATACCACGAAAGCAAGAAAAAGAAGTACGCTATTAACTATTAACGTACCTGTCTCTTCCGAAACGAATGAGTACTGTATCTATGTGTGCGCTACCATCGATGGATCTGAGTCT
+
<<C>:BBBC>@@>>>CCCCCDCCCD@CBB@CBBC;;9;>CBEGCCB?CB@D@DCC@@@@@1@@CDCCCECCCBA;@=;:9::*:A=A<AAA7@BB?BFCCCDCCD@C@;;<;CE@HCCCBBBBBBBCCCCCC@CCBB@BBBBBBBB?C@C??>@BBCCCCCACCAABB@CC@999999AAB;BAA=ABCCC3BB?CAAACCA@@;@<@@@@<@=B@BBB@BBAAABB@B@BBD<AAC>ABACBBCBAAACCBBBBBBBCBB@@>>:>@@@B>B>AAA@B?>?BB
@ATNG8:02176:07411
GATGGTAGTAGTACACTAGTCATACCAGAAGATCAGGAACTCTAGAAGAATTCAGATTTTTAACACGAGAGTAAACGTAAAAAGAAGGTTTTACAAGACTCACGTTAACAATATTGCAGCAGTACGCACACAATCGAAGCGCAGTAAGGATGGCTAGTGTTACTAGCAAGAATACCACGAAAGCAAGAAAAAGAAGTACGCTATTAACTATTAACGTACCTGTCTCTTCCGAAACGAATGAGTACACATCGTCGTGTCGTGCTACCATCGATGGATCTGAGTCT
+
BBBC@BBBBBBB>CCCCCCCCBBCB@CCC@CB@??@=A@CCCCCDCACC@B?BBAAACCC2B@BCBCCFCC988*7>9999:*;A=A>BBC<CHHGCBCBCCCCC?C?BC?CCC@BCAABCCCCCCCCCBBB@BBBC?@@@A@@@C?C?CCC@AAACAAA?AABAABB?CC@AAA<????>8?@A=ACCCD2CD?C999B@>:9494;=>>3838?BAA>AAAAAAB@B@BCC>ABA?CCBAABBBBBBDDAAA???ABAABBAA>ABBBBBB?BB?>?AAABB
@ATNG8:02178:07418
GATGGTAGTGTCAGTGCGCGTCGTCCAGAAGATCAGGAACTCTAGAAGAATTCAGATTTTTAACACGAGAGTAAACGTAAAAAGAAGGTTTTACAAGACTCACGTTAACAATATTGCAGCAGTACGCACACAATCGAAGCGCAGTAAGGATGGCTAGTGTAACTAGCAAGAATACCACGAAAGCAAGAAAAAGAAGTACGCTATTAACTATTAACGTACCTGTCTCTTCCGAAACGAATGAGTACATAGATATACGTATAGCTACCATCGATGGATCTGAGTCT
+
;<>C<CBBBDDCCBBBECCCCCCCC@CBE@DCBB:::;=@@EDCCC@BC@B@BAA@@@@@2@?BCBABCCC998*8?;;;;;*;A<@=A@A9AJCACDBCCCCDE?B@BB?BED@BACBBBDCBCCCCCCAA>ABBB?BBBB@@@B>C@CBC?BDABAACC?CAABBB?@A<@AA=AABBC=CBC?BCCCC3CC?B>>;AAA?@9=:>=AE<@<@AC@@>?CBBBBBAD?AAC>CBB?AAABBBBCDCDDBB???@AA@==>AAA<?>>>A>><>AAAA??:;;
@ATNG8:02187:07416
GATGGTAGGCACTGCGCACACATCCCAGAAGATCAGGAACTCTAGAAGAATTCAGATTTTTAACACGAGAGTAAACGTAAAAAGAAGGTTTTACAAGACTCACGTTAACAATATTGCAGCAGTACGCACACAATCGAAGCGCAGTAAGGATGGCTAGTGTAACTAGCAAGAATACCACGAAAGCAAGAAAAAGAAGTACGCTATTAACTATTAACGTACCTGTCTCTTCCGAAACGAATGAGTACACATCGTCGTGTCGTGCTACCATCGATGGATCTGAGTCT
+
;;==;===<><<<;4559666>>AA6==C@CBCD<;9<?AA@ABBB@BC@I@CCCCCBBB3B?BB@A@???>>=5;>95555$5;6;.555&555.5999<=<==;>@DD?CCC@DCC?AAACBAA@DCC;;7;AAB?BAAAA???<@=@EC@CCCCCAAA@DBBBBB?AA=??;,33333(333/7?@?B3BB78886665552727::;484<9BBB8@;BBAAA>B=AAB<BBB?A@@@??@A@@A??;@=88777737:8<7=@?@CBB>BA@<<87599
@ATNG8:02189:07392
GATGGTAGAGAGAGCTCTCTCATCGTACTCATTCGTTTCGGAAGAGACAGGTACGTTAATAGTTAATAGCGTACTTCTTTTTCTTGCTTTCGTGGTATTCTTGCTAGTTACACTAGCCATCCTTACTGCGCTTCGATTGTGTGCGTACTGCTGCAATATTGTTAACGTGAGTCTTGTAAAACCTCCTTTTTACGTCTACTCTCGTGTTAAAAAATCTGAATTCTTCTAGAGTTCCTGATCTTCTGGTATACACACTCGCTCGCTACCATCGATGGATCTGAGTCT
+
BCBB@BCCBCBCCECAABCCBAB>CBCDCCCB@BCCC?CC?B?BBCCCBC?CEB??<@?BABB?A@BBBBAABBB@@@@@@1@@>A?A?8?A>><?BB?CB<A@ABBB@BABACBBB>@@@<A<AAA>>==<<A?AA;A>>>@@>=>??AA>>>><;::<=<9><?AC@===AA;???CC5B8::;===>/>?@@>>>>==BB>>>?399999&:===>=@:@A;??BBAAA<A=??===@=>>>;@?@@@@@AAA;;;>>??@@A;>>@?>==<@BBA@???@@
@ATNG8:02189:07394
GATGGTAGCTATACGTATATCTATGTACTCATTCGTTTCGGAAGAGACAGGTACGTTAATAGTTAATAGCGTACTTCTTTTTCTTGCTTTTCGTGGTATTCTTGCTAGTTACACTAGCCTATCCTTACTGCGCTTCGATTGTGTGCGTACTGCTGCAATATTGTTAACGTGAGTCTTGTAAAACCTTCTTTTTACGTTTACTACTCGTGTTTAAAAATCTGAATTCTTCTTAGAGTTTCCTGATCTTCTGGACGACGCGCACTGACACTAACCATCGATGGATCTGAGTCT
+
::AA=<<:::<555<<666>@@>@><;9;?55.5555)//4:)///;79969;;@C;C:AAAD@D?CCBB9959:7;;;;;)<9573333&3666)///+//3:8888;6;3478;>?0//=<.3.3552226638=>>056@@C@@;;:??>;8;<-/..477).*23377...6263335)5.5165999)66899)/..3388799;;5:>>:)55555262550..(.39/52'2.55525557777788:8:875----5335--(-,3---25549;7;;;9>9?
@ATNG8:02190:07412
GATGGTAGATACTCGCTGATACACCCAGAAGATCAGGAACTCTAGAAGAATTCAGATTTTTAACACGAGAGTAAACGTAAAAAGAAGGTTTTACAAGACTCACGTTAACAATATTGCAGCAGTACGCACACAATCGAAGCGCAGTAAGGATGGCTAGTGTAACTAGCAAGAATACCACGAAAGCAAGAAAAAGAAGTACGCTATTAACTATTAACGTACCTGTCTCTTCCGAAACGAATGAGTACTATAGACTATCTGAGACTACCATCGATGGATCTGAGTCT
+
<CBB@BBCBAAA=666<<<<<=>BB=???=999???7?>ACCBABB=??@B?BBBBAAAA.94:@???AAA??<5<=;;:::':B>@4;;;*:9949BBBCCCBB@A?@@<@AD>BACCBBCBCCDCCBBBD@CCDD@DBBBA@???A>B@@=@@BBAAAA?999A?C9><98=;1;;777)8=?>ABBBB3BB@BBBCBAA>>;?;A?8838=;;@@@=@@?ABBC@D@A@@;?9929@@@ABBBCBBBB976=B>>?????CC?B?>>@@?:???87777<=
@ATNG8:02142:07482
GATGGTAGCGCACACATAGATACAGTACTCATTCGTTTCGGAAGATACAGGTACGTTAATAGTTAATAGCGTACTTCTTTTTCTTGCTTTCATGGTATTCTTGCTAGTTACACTAGCCATCCTTACTGCGCTTCGATTGTGTGCGTACTGCTGCAATATTGTTAACGTGAGTCTTGTAAAACCTTCTTTTTACGTTTACTCTCGTGTTAAAAATCTGAATTCTTCTAGAGTTCCTGATCTTCTGGTGAGATATGCATGATGCTACCATCGATGGATCTGAGTCT
+
4444.4<<<<<B@A@ABCACCBBBBCBBBBCB;;9AA<BB8@>B;99;<;6;;@?@?C?;;9C>B?AA@C@;;;<344449'9=888>>:@A@@>C;;8:?699B??A@CGHFJJDG@BBB7;8;ECCCCCC@CAAA@BCCCCCCCCB;;;AA;;6;@@@CD@G?A@B@@@CAB;>?BB@7A;A>;;<;<*;BBBB=CB@@@<@>99.5555$5:;996;7<=9;@;B@???B<AAAABB?@AB=AB999BC@@ABABC@A@@BA@C999>9929999>>>558
@ATNG8:02143:07479
GATGGTAGTATATCGCGTCGCTATCCAGAAGATCAGGAACTCTAGAAGAATTCAGATTTTTAACACGAGAGTAAACGTAAAAAGAAGGTTTTACAAGACTCACGTTAACAATATTGCAGCAGTACGCACACAATCGAAGCGCAGTAAGGATGGCTAGTGTAACTAGCAAGAATACCACGAAAGCAAGAAAAAGAAGTACGCTATTAACTATTAACGTACCTGTCTCTTCCGAAACGAATGAGTACGAGAGAGCACACGTGTCTACCATCGATGGATCTGAGTCT
+
5CEC@BBBCCCCCBCDAABCCCHDEAGBB@CCCBBB:;9<CCAB@C?BA>A?@@@A@BBB1A>ACBAAAB;::>9==;;;;;$9>;;2955&5<<8<96:@@CBB?B@BB?CCC@ECCBCCCCCCCGCBBBC@CBBB>@@CCCDCD?B?B;;:;CCCCDAB@DCCCCC?BD?CCC>@?@CC=?;<899:99(9A?BBBBBB=>=<@<??@@<@=@>AAB?A@@?AAA?A?ABC=AAA;?????CABAAAABBBDCBBABBBB@B@<????@@B<@@?B@A@>>;
@ATNG8:02147:07460
GATGGTAGTGTGTCTCTGAGAGTAGTACTCATTCGTTTCGGAAGAGACAGGTACGTTAATAGTTAATAGCGTACTTCTTTTTCTTGCTTTCGTGGTATTCTTGCTAGTTACACTAGCCATCCTTACTGCGCTTCGATTGTGTGCGTACTGCTGCAATATTGTTAACGTGAGTCTTGTAAAACCTTCTTTTTACGTTTACTCTCGTGTTAAAAATCTGAATTCTTCTAGAGTTCCTGATCTTCTGGATAGCGACGCGATATACTACCATCGATGGATCTGAGTCT
+
4::;5:?>>;;<=>===?>>@B;559955444.5;AA<AB?B>@@@BBBC@C@@>@;@290/:)/)/9//5555949;;;;*9949555)599:)//<499:@=<<5616;;=>>==?9:9?C9:9BA999;5;<@?<BBCBBBB@@@BBCBBBB@BBB@BB?B>BA;;;@@AB>@AEFD7B5;5::::;*;:===5?@A@@@B9667;??@+=;;<@<@:==7;??>>?@4:6:@@@CC?B@A=ABBBBB;99A@9::::9@:94::::?8;4;:99=99999
@ATNG8:02149:07443
GATGGTAGTAGTACACTAGTCATACCAGAAGATCAGGAACTCTAGAAGAATTCAGATTTTTAACACGAGAGTAAACGTAAAAAGAAGGTTTTACAAGACTCACGTTAACAATATTGCAGCAGTACGCACACAATCGAAGCGCAGTAAGGACGGCTAGTGTAACTAGCAAGAATACCACGAAAGCAAGAAAAAGAAGTACGCTATTAACTATTAACGTACCTGTCTCTTCCGAAACGAATGAGTACTATAGACTATCTGAGACTACCATCGATGGATCTGAGTCT
+
5BAA>BBE?@;CC=BBCCCCIBBBB?BDD@CCCC999:?AAECCCC@CD@C?@@@99999*:>ABBCCCCCBB@9??::::;*;B=A5;;;*:CD@CCCDCCCCC?C@CC@BBD?A@@@ACDFCCCCBBBCC@DCBB?BBBAABBA=@<@9:8:ADCCCBC?BBBBCC?CB?BBC?BBBCB<BAB?ABBBB3BB>BBABBBA@@<?:?@BB:>7>@AAC@BB???AC=?=?BD=BBB?BCCCCBBACABBBA>=@BAAABBBDCC@BAAABBC?BBBBBAAABB
@ATNG8:02149:07485
GATGGTAGGTGCACATGAGTGTATCCAGAAGATCAGGAACTCTAGAAGAATTCAGATTTTTAACACGAGAGTAAACGTAAAAGAAGGTTTTACAAGACTCACGTTAACAATATTGCAGCAGTACGCACACAATCGAAGCGCAGTAAGGATGGCTAGTGTAACTAGCAAGAATACCACGAAAGCAAGAAAAAGAAGTACGCTATTAACTATTAACGTACCTGTCTCTTCCGAAACGAATGAGTACGATGAGAGAGCTCTCTCTACCATCGATGGATCTGAGTCT
+
?<<C?CBB@BBBCCCCCCCCCCCCC?BBB?CBCC9989?BBBCCCC@CE?@<>@C99999*:>?BCCDFFHBBB9AA::::-;C>C5;<;6;CC@CBCBDDBBB?B?@A>ACB>BB??BCDCBBBCCCCCC@CCCC?CCCCBBBB@C@C9999EDDBBBB?BCCCCB>AB>BBB=A@BBB<B?>8;;;<<1<C=B@@@CCBBB>B=BABA9;7;ACBB@BCAAABB@C?BAC=CCD?CAACCCBBB@A@BBBCCBB>>>BBBBB?BBB?BAA=B===BAA<;;
@ATNG8:02154:07464
GATGGTAGACACGTGTGCTCTCTCGTACTCATTCGTTTCGGAAGAGACAGGTACGTTAATAGTTAATAGCGTACTTCTTTTTCTTAGCTTCGTGGTATTCTTGCTAGTTACACTAGCCATCCTTACTGCGCTTCGATTGTGTGCGTACTGCTGCAATATTGTTAACGTGAGTCTTGTAAAACCTTCTTTTTACGTTTAACTCTCGTGTTAAAAATCTGAATTCTTCTAGAGTTCCTGATCTTCTGGATAGCGACGCGATATACTACCATCGATGGATCTGTAGTCT
+
4?;A<BBBBBCCCGCBBACC;:;BBB;;;AAA=ACCC>A@>@@;:;BC@@>AFBBB@C:;9?>7><;??CA??9=2/////$-6(----(-99:7<<:69:,///966(/3889::?>A?>;>;?A???;;;<AA@B=BAA>;;;=>>@@AA?:9399:39@;A<AAB<<;=87)./555)5373;7>>>,66888(/(.555567;;48888*7///53749949::8<<;=C=D@@A>?356>:><@@@@>>>>===>>>==8818889KCC=C@=<///6667
@ATNG8:02162:07454
GATGGTAGCTCACGTACGTCACACGTACTCATTCGTTTCGGAAGAGACAGGTACGTTAATAGTTAATAGCGTACTTCTTTTTCTTGCTTTCGTGGTATTCTTGCTAGTTACACTAGCCATCCTTACTGCGCTTCGATTGTGTGCGTACTGCTGCAATATTGTTAACGTGAGTCTTGTAAAACCTTCTTTTTACGTTTACTCTCGTGTTAAAAATCTGAATTCTTCTAGAGTTCCTGATCTTCTGGCTCTCGTAGACAGATACTACCATCGATGGATCTGAGTCT
+
5@<A?CCCBBC@@@;A669AA@BBBBCBBCAB?BCGK?CC@CABBBBCDD@BBBBB@C?BBBB?B@CCCBBBBAA===??=,=@<??@?8@BBD?BBD@BB699AC??<?CBBBB>?;?A?:?<@AA=====6<<==8<<=>;;;@>>>@AAA@A<A??<?B=A<????????A388<<=-<8<788888(8<>>D5968897:<=@5;>==/=:;<A<B=BB7;;==BDD=A;>>@BBB<?=<9<<<<==<<<<=>>>@AAAAA<;;;?BBB;??A???A@@@
@ATNG8:02163:07479
GATGGTAGTGTCAGTGCGCGTCGTCCAGAAGATCAGGAACTCTAGAAGAATTCAGATTTTTAACACGAGAGTAAACGTAAAAAGAAGGTTTTACAAGACTCACTTTAACAATATTGCAGCAGTACGCACACAATCGAAGCGCAGTAAGGATGGCTAGTGTAACTAGCAAGAATACCACGAAAGCAAGAAAAAGAAGTACGCTATTAACTATTAACGTACCTGTCTCTTCCGAAACGAATGAGTACGAGAGAGCACACGTGTCTACCATCGATGGATCTGAGTCT
+
5::;9BCDAA;ABBBCCCCBDCBBAACCD@CCCCBB@B>BABAAAD@DD?A?BCC?>?>?1?ACDCABBCC999+8=;;;;;*;B>B5;;;.;CE?CCCCCCBBB=B@BB?CBB?CCBBBCDBBBBBBBBBB?BBCC?BBB?>?BB>A>ACC@BBAAAC??=?BBDDC@CC?BBB?AAAA@;@?=9>>=>=,==:?BBBCCBAA@B?BCCC?A<@@@??;:==><==:>=BCE:;A@?AAAA;::BDBCBCBDB?@?BBBBBCCC?B???BCB?BAA??:99A?
@ATNG8:02166:07472
GATGGTAGTGTGTCTCTGAGAGTAGTACTCATTCGTTTCGGAAGAGACAGGTACGTTAATAGTTAATAGCGTACTTCTTTTTCTTGCTTTCGTGGTATTCTTGCTAGTTACACTAGCCATCCTTACTGCGCTTCGATTGTGTGCGTACTGCTGCAATATTGTTAACGTGAGTCTTGTAAAACCTTCTTTTTACGTTTACTCTCGTGTTAAAAATCTGAATTCTTCTAGAGTTCCTGATCTTCTGGTCTACTACACTGTACTCTACCATCGATGGATCTGAGTCT
+
6CCC?AABCCBBBCCCCBBBCCCCCDCDCBBB?BBBB<AA@D@CCCCDBB?BDAAA?C?CDDD@C@CCCCCCCBA<99999'9?<ABCC>BCCC?CDHACC>A@ACCDBCCBACCDD@CCC?B?CBBBCCCC?BBCC@DAAABCDDCCCBBB@@@?CDC?CC?C<AACBBBBBD?D999969<@;99999*9BDDF>DDDCCGGCBB@BCCC5CCDCD@B@BC?CCCCCCC?C?A@ABCC>A@C@CBBBCDDDCCCCCCDDDC9989@@@BCC@C@@@BBB@@@
@ATNG8:02171:07445
GATGGTAGAGTACAGTGTAGTAGACCAGAAGATCAGGAACTCTAAGAATTCAGATTTTTAACACGAGAGTAAACGTAAAAATAAGGTTTTACAAGACTCACGTTAACAATATTGCAGCAGTACGCACACAATCGAGGCGCAGTAAGGATGGCTAGTGTAACTAGCAAGAATACCACGAAGCAAGAAAAAGAAGTACGCTATTAACTATTAACGTACCTGTCTCTTCCGAAACGAATGAGTACGAGAGAGCACACGTGTCTACCATCGATGGATCTGAGTCT
+
4:<A?BCEDCC@@AC;9;CDDCGBB@BBC@DCCCAA?A?@@A@?;?A295:?>==@@?.??AABBBBBBBBB9@>99888(9<896<A<8@BB>AB????>==<@<@A<===;>>>>B@>>>A@@??>@A<A>>>@<???==>@<@<@@A=AA???BBD=A>>>BB?BC@CBB;??7709=@<::;;;+:=:@>>>AA;::0817>>>8=8;;;===@@?@;::573999/977/7;;;///;88=688>A;;=>>;::>7818;;;BBB=@>>=<75699
@ATNG8:02180:07448
GATGGTAGAGTACAGTGTAGTAGACCAGAAGATCAGGAACTCTAGAAGAATTCAGATTTTTAACACGAGAGTAAACGTAAAAAGAAGGTTTTACAAGACTCACGTTAACAATATTGCAGCAGTACGCACACAATCGAAGCGCAGTAAGGATGGCTAGTGTAACTAGCAAGAATACCACGAAAGCAAGAAAAAAGAAGTACGCTATTAACTATTAACGTACCTGTCTCTTCCGAAACGAATGAGTACTGTATCTATGTGTGCGCTACCATCGATGGATCTGAGTCT
+
>@;?;99<;:>:<56666>;;;?9;09BB<>BBA@@=B<>@?@???>B?39179787777'8/3389:<A;:=?67794494$995<7<@@8;AAA9;6:9>A6529;@@:?@C<@@@@ABCICDCCAA@DB?BC@@8::?????A;@<@;;59ACBB>>??BA895@6=<9<87,7877817771333377$798;@=>;88<:;@<>>@?8=8==;;9?CCCAABC@A;788+99808?AA>>>999BBAA???AA998>?C9;7<>>?BAC?BBBBA@A?77
@ATNG8:02191:07488
GATAGTGATACAGATCAGACACCAGAAGATCAGGAACTCTAGAAGAATTCAGATTTTTAACACGAGAGTAAACGTAAAAGAAGGTTTTACAAGACTCACGTTAACAATATTGCAGCAGTACGCACACAATCGAAGCGCAGTAAGGATGGCTAGTGTAACTAGCAAGAATACCACGAAAGCAAGAAAAAGAAGTACGCTATTAACTATTAACGTACCTGTCTCTTCCGAAACGAATGAGTACGATGAGATCTCGTGTGCTACCATCGATGGATCTGAGTCT
+
CC>BBBBBCDDBBBCCCCCCDD@BBB?CCCBBB?C@BBBBBBC?BB>B??>?99:::.9<BBB@ADDC><<3;<==>?5@B>C5;;;-;CC@HBBBCCCCC@C@@@?@CD?BBDCBBBCCDCC@BCCC@DBBB?BBCCBBAA>B@CCB?BBBBBCCC?CBBBCB@BB?BBA;??BBB>BBA?@@???2?B?BA@@CCCBA:>9@@AA<@;A8??@<?A???CB?B?BDC>CCD?AABCCBAAABBBA@@>>>>999=<=::5:D???@C@BAAABBBBBB
@ATNG8:02145:07491
GATGGTAGCTCGCTGATGATATCTCCAGAAGATCAGGAACTCTAGAAGAATTCAGATTTTTAACACGAGAGTAAACGTAAAAAGAAGGTTTTACAAGACTCACGTTAACAATATTGCAGCAGTACGCACACAATCGAAGCGCAGTAAGGATGGCTAGTGTAACTAGCAAGAATACCACGAAAGCAAGAAAAAGAAGTACGCTATTAACTATTAACGTACCTGTCTCTTCCGAAACGAATGAGTACTATAGACTATCTGAGACTACCATCGATGGATCTGAGTCT
+
5@:A?CCCCCDCF@AABCBCCBECD@CCC@CCBBAA<A?BBCBBCC@CC?A@A>=78778)9<@ABBCBCBBB?8=>;;;;;*;?<=4999&5@<?<AAACECDD@C@DD?BBB?CCCCCCCCA@@CDDDCD?@BBC?ACACCCCB>C?C@A>ABBBCCCC?BBCCBB?BB?BBB>AAADK>CAA<?<===1<C@DCCABBC;;7;<>>AB7:79=@?A?AAAAACB?C?DCC>BAA>ABBBBBBBBBBDCBBBAAABBBBBF>><?BBBBBF@B???BBBBBB
@ATNG8:02145:07494
GATGGTAGGCGAGAGTGAGACGCAGTACTCATTCGTTTCGGAAGAGACAGGTACGTTAATAGTTAATAGCGTACTTCTTTTTCTTGCTTTCGTGGTATTCTTGCTAGTTACACTAGCCATCCTTACTGCGCTTCGATTGTGTGCGTACTGCTGCTATATTGTTAACGTGAGTCTTGTAAAACCTTCTTTTTACGTTTACTCTCGTGTTAAAAATCTGAATTCTTCTAGAGTTCCTGATCTTCTGGTGAGATATGCATGATGCTACCATCGATGGATCTGAGTCT
+
5ADD@BBC?CCBBBCDCCCCBBBGICCCCCBB?BCCC>CD@D?BAAABCC@CDBBC?C?CCCC?C?BAAABBCBB;>=>>>.>A;A88849AAA?BBB?BC<>>>BBD?AAACAABA>BB@7;7;>>>>>>>;AA>>9>>>A<<>@AAA????A@@@AA<AA:>:>>>??@A88599??@5@<@:==DDD/@@999.866///;;<?<ADDD/@>>>@;?;;:5:<<<>>A<A=@@@@@@7;;A<@??>>>AAA?>=>>:::?>A=>=<>@><8=>:9:::>=>
@ATNG8:02154:07527
GATGGTAGTGTCAGTGCGCGTCGTCCAGAAGATCAGGAACTCTAGAAGAATTCAGATTTTTAACACGAGAGTAAACGTAAAAGGAAGGTTTTACAAGACTCACGTTAACAATATTGCAGCAGTACGCACACAATCGAAGCGCAGTAAGGATGGCTAGTGTAACTAGCAAGAATACCACGAAAGCAAGAAAAAGAAGTACGCTATTAACTATTAACGTACCTGTCTCTTCCGAAACGAATGAGTACACATCGTCGTGTCGTGCTACCATCGATGGATCTGAGTCT
+
;CCC@CCDCBCBCCBBBCCACABBB@CCGGICEC::9;=AACBBBE@DD@CACDB::99:'76AABBBBBB?@@:?;>>@@7@>D=C5;;;.;BC@CCCCBBABB6;7;;7;BC@CCDCCCCCBBBCCCBBB?CCCB>AABBA@@B>CABCB?BBBBCCCC>ABBBBB?>?9?@A<AAA@A9A9939@@@A2BB?BBBBBB??A<?:>>==8=8=AAAA?BBBA@AA8:99BF>FCC?AAABBBAAACCBBBBCBAAAB?::9BB?BBBBBBB?BDBBBAAACC
@ATNG8:02158:07525
GATGGTAGCGAGCGAGTGTGTATACCAGAAGATCAGGAACTCTAGAAGAATTCAGATTTTTAACACGAGAGTAAACGTAAAAAGAAGGTTTTACAAGACTCACGTTAACAATATTGCAGCAGTACGCACACAATCGAAGCGCAGTAAGGATGGCTAGTGTAACTAGCAAGAATACCACGAAAGCAAGAAAAAGAAGTACGCTATTAACTATTAACGTACCTGTCTCTTCCGAAACGAATGAGTACGATGAGATCTCGTGTGCTACCATCGATGGATCTGAGTCT
+
;>>?;BB>>CDCCCCBBCDCCBBBB?BCC@BCBCA@@AADDBABABAFF>?<<?A;;;;;';=CBBDBA@A;;;/;B<;;;;$9:5:;<<<0<BC:@CCABACBA=A=;;7<BB?CCCCBBBBBCCBBBCCC@CCCC?BBCB:;;B?CACAA?ACCDCCCC@BBBBBC@DD?AAC>AABBC=>>?@BCCCC3CC@?@?ABBCCC>A?BCBB?B?BCDCC@BBBBBCC@DAA@@;@AA>ABBABGFBBBB???BB@@A??>@@@?><;D@AA;@=?ABABBCCBB
@ATNG8:02158:07538
GATGGTAGTCTCAGATAGTCTATAGTACTCATTCGTTTCGGAAGAGACAGGTACGTTAATAGTTAATAGCGTACTTCTTTTTCTTGCTTTCGTGGTATTCTTGCTAGTTACACTAGCCATCCTTACTGCGCTTCGATTGTGTGCGTACTGCTGCAATATTGTTAACGTGAGTCTTGTAAAACCTTCTTTTTACGTTTACTCTCGTGTTAAAAATCTGAATTCTTCTAGAGTTCCTGATCTTCTGGACAGAGTGTGCAGATACTACCATCGATGGATCTGAGTCT
+
5@;;9=BEC>BDB;;:<<?;ABBBFCDDBB@@<@BBB=CC@CAGCCCCCC@CBAAA9B=A@??<A=ACBBC666>:>BBBB1::55<AB>BCCCACCC@CD;;;BCDCACCBBCCCC>BBD@E@CCA@9;;?;??AA<AACCCCDDBBBBDBBBF@G@@?@F@C@AACBBBB;<:;DCJF=F>C=;;;;;*;BBBB?BCICCBGCCB<@@@A,@@@;;6;?CB?CBBAA@@=@@BB?@@C?AAH@CGCCBB@@@AAAAAA@?@;;5;@@>@BC?BBBAE@??BC
@ATNG8:02161:07508
GATGGTAGAGTACAGTGTAGTAGACCAGAAGATCAGGAACTCTAGAAGAATTCAGATTTTTAACACGAGAGTAAACGTAAAAAGAAGATTTTACAAGACTCACGTTAACAATATTGCAGCAGTACGCACACAATCGAAGCGCAGTAAGGATGGCTAGTGTAACTAGCAAGAATACCACGAAAGCAAGAAAAAGAAGTACGCTATTAACTATTAACGTACCTGTCTCTTCCGAAACGAATGAGTACACATCGTCGTGTCGTGCTACCATCGATGGATCTGAGTCT
+
<CBB?BDCECBBBBBCCCCCCCCCC?CCCABBBBBB?B?BBDCCCB?BB>B?BB@@@CCC3B?BBBBBCBBBBA;@@===>>0@A?DBBBB7ABB;AACBBBCBC@C?CC?CCC?BBBCCBBCCCCDBBBCC?CCAA?ACCCBCBB?B@CBB@BBBCCCCC?CCBBBD?CC>AAA<>?BDD:??B?BBDCC/CD?B>>>BCA<>6:6:=AB:><>>BCA?BB@@?BB?B?BBB?CBB?AADCBBABABBBBBBBBCBBBBAAAAA>ABABCCC?AAABBBBBBB
@ATNG8:02165:07524
GATGGTAGCTATACGTATATCTATGTACTCATTCGTTTCGGAAGAGACAGGTACGTTAATAGTTAATAGCGTACTTCTTTTTCTTGCTTTCGTGGTATTCTTGCTAGTTACACTAGCCATCCTTACTGCGCTTCGATTGTGTGCGTACTGCTGCAATATTGTTAACGTGAGTCTTGTAAAACCTTCTTTTTACGTTTACTCTCGTGTTAAAAATCTGAATTCTTCTAGAGTTCCTGATCTTCTGGTAGAGCGTGCATATATCTACATCGATGGATCTGAGTCT
+
5@A@=BBCCCCCCAABCCCCDDDBCCBCCHCB@BBBB<BC>B?BDCCCCC?CCCBB?B?BBBD@D?CCB@@@AAD?AA?AA1@B>BBB@9@BBA???C?BB577?CAA?BBCBBBBB>?><=A;AA>>>>>>9>?>>7;;@>;;>@@===A===D<@@?:AD=D49<@@A@@>>9=<=@@6@<A<@@@@@/>=666*//8///;9:>=AAAA/A>>>B=B==>:=@=<==<8<;>>=>>A:>>@<A@A;;:A@@@@=<<A;<<///<<=???<@?@@AB==<A
@ATNG8:02165:07525
GATGGTAGTATCTGCACACTCTGTCCAGAAGATCAGGAACTCTAGAAGAATTCAGATTTTTAACGCGAGAGTAAACGTAAAAGAAGGTTTTACAAGACTCACGTTAACAATATTGCAGCAGTACGCACACAATCGAAGCGCAGTAAGGATGGCTAGTGTTACTAGCAAGAATACCACGAAAGCAAGAAAAAGAAGTACGCTATTAACTATTAACGTACCTGTCTCTTCCGAAACGAATGAGTACACACTCTCATATGACACTACCATCGATGGATCTGAGTCT
+
5@<<9=BCC=CBAAADCCCDDDGBA?ACC@BBBC@@<@=A@@@@@C?B=>B?AA>99999):;?@@BBBCCCDD;==;;;;.4@=B2;;;*;CC?BACCCCDCC=@<@A4;;A>BBBDBAAACCCCDCBBC@CCCC@@@@ABCBC@C@CAA?AAACDCC@CBCCBBB@BA?A??9?A><<3?9949DFFD2AA?ABBACAAAE8<7;>??6;5:>@@@=@CCBAAG@C=>?C<AAB>BABBBCBBBB:99C765>>BAAA@BAA<??BBBBA?BBBAACC?AA
@ATNG8:02166:07499
GATGGTAGGCGTGTGAGAGTCTGCCCAGAAGATCAGGAACTCTAGAAGAATTCAGATTTTTAACACGAGAGTAAACGTAAAAGAAGGTTTTACAAGACTCACGTTAACAATATTGCAGCAGTACGCACACAATCGAAGCGCAGTAAGGATGGCTAGTGTAACTAGCAAGAATACCACGAAAGCAAGAAAAAGAAGTACGCTATTAACTATTAACGTACCTGTCTCTTCCGAAACGAATGAGTACGATGAGAGAGCTCTCTCTACCATCGATGGATCTGAGTCT
+
BB<C?CCC@DBBBBBABCC@AAA@<6;;@<CCCC::9;=@@C@A@C@BB=@<?BB::;:;);<AAACABBBBBA=A@9999*9@;@3:::+9;?8?BBBBBB>>=?@CA<A?@<>>>A@@AAAAA@@@@>>;<=>>988:>?>>>=A<@>A>ACBB@@AA?C??>AB>BA>BBC@BA<<<3==>;99999(7>9>>BA>>>>?;?;CB@?<>:<<<<<69::=@AB<A=A=<6:00*000=;??CBAAB>?;;;>>AAAA?>:;5:>==>@B=AA>888BB??
@ATNG8:02168:07492
GATGGTAGCGCATATCAGCGCAGCCCAGAAGATCAGGAACTCTAGAAGAATTCAGATTTTTAACACGAGAGTAAACGTAAAAAGAAGGTTTTACAAGACTCACGTTAACAATATTGCAGCAGTACGCACACAATCGAAGCGCAGTAAGGATGGCTAGTGTAACTAGCAAGAATACCACGAAAGCAAGAAAAAAGAAGTACGCTATTAACTATTAACGTACCTGTCTCTTCCGAAACGAATGAGTACGAGAGTCAGAGCAGAGCTACCATCGATGGATCTGAGTCT
+
;B@C?B:66==CBCBBBBABBAABD?DJGGBBBBBC@C@DDDCCAA>AA>A>@A@>>@@@0A?BBCEGGGECCB<BA;;;;;*;C?BABHE<BCC@CCECCBC;;:;@EEACBC@BBBBAAABAA;;;CCCCACCBG@BBCBBCCC@D@CCCACCCCDCCC?BBAABA?BB?BBC=A@BBB=@<=9000000%0>:/0/=:;@CB?A?A=CC>C?BAAAA?BBDBBBB@C>@@D=C@@>@BB??@???D???BAAABBBBBBBBAA>ABBBBBC@BCAABAA:::
@ATNG8:02169:07494
GATGGTAGGCGAGAGTGTGACGCAGTACTCATTCGTTTCGGAAGAGACAGGTACGTTAATAGTTAATAGCGTACTTCTTTTTCTTGCTTTCGTGGTATTCTTGCTAGTTACACTAGCCATCCTTACTGCGCTTCGATTGTGTGCGTACTGCTGCAATATTGTTAACGTGAGTCTTGTAAAACCTTCTTTTTACGTTTACTCTCGTGTTAAAAATCTGAATTCTTCTAGAGTTCCTGATCTTCTGGTATACACACTCGCTCGCTACCATCGATGGATCTGAGTCT
+
4444.49B=;;6<;@;;<>CCCCBBBBBCCBB?B;;;6;B?B@BBCCEEE@CCCAA?A@EC;;;;@CCCCCHCCB?BBBBB5CC@CBBB?BABFACCCACC@BBCCCFACBBBCCBB?CEE??=@CCCBBBC?CCBC@ECBBCBBBCBBBCABAD?BBC?CD?B?ABDBBCCCC=BAAAA7@>C=AAAAA0@CCCC>CCBBBCDBB@?BCCC5CDDCCACACC@CDDBAAB@B@BBBCCC@BBDBCCBBBCCCBCBB:::CCCCC?CCCBBBC?CBBBAAABBB
@ATNG8:02175:07521
GATGGTAGTCTCAGATAGTCTATAGTACTCATTCGTTTCGGAAGAGACAGGTACGTTAATAGTTTAATAGCGTCTTCTTTTTCTTGCCTTCGTGGTATTCTTGCTAGTTACACTAGCCATCCTTACTGCGCTTCGATTGTGTGCGTACTGCTTGCAATATTGTTAACGTGAGTCTTGTAAAACCTTCTTTTACGTTTACTCTCGTGTTAAAAATCTGAATTCTTCTAGAGTTCCTGATCTTCTGGAGATACACATGATACTCTACCATCGATGGATCTGAGTCT
+
>;:;8<<<<<666=<<<>A;;<=565<<99::7<<?@7>>:DAEDBB@@<055=;;6;.44444(4.449655<;488998'88)//394/555.5<<7;;266=>>?:==@666<<8<<@=@;B@@;:5548<;::8<665==<4444444.4883454.453838455566>>9<;;99+94945559*5556A6>@@>>=<954.4444$4999<<<0558<??@95:<@<??=?=<49:@;959>994449944443=:3425533;<>8<655;:::<<
@ATNG8:02175:07527
GATGGTAGCGCACACATAGATACAGTACTCATTCGTTTCGGAAGAGACAGGTACGTTAATAGTTATAGCGTACTTCTTTTTCTTGCTTTCGTGGTATTCTTGCTAGTTACACTAGCCATCCTTACTGCGCTTCGATTGTGTGCGTACTGCTGCAATATTGTTAACGTGAGTCTTGTAAAACCTTCTTTTTACGTTTACTCTCGTGTTAAAAATCTGAATTCTTCTAGAGTTCCTGATCTTCTGGACGACGCGCACTGACACTACCATCGATGGATCTGAGTCT
+
;A<<;DGCBBBBBC;;<EFCECCCCCCB@A:;4;;;;/;A?C@CEKCCCC@BBB@??A@CDBB?BBDCCBBBED??@?>>0<@=A:::0:A;;5;;;5;B7;;CEEGAECBCDCCC@BCC?C@DDDEDBBA=@@@@<ACBCCCCCBBBCDCDBB@DDD@BB?C@BBCCCCA@?9@;;;;.;@B><;<;;*;BCCC>BBCHCCCCBB@BCCC5@@@BB?A?BB@BBFCCCD?B?BDAAAB>B@A<AC;;<BADCBCBCICCCBAA?@CCEDBC?CCCCCBBBCC
@ATNG8:02179:07500
GATGGTAGGACGAGCGTCTGAGAGGTACTCATTCGTTTCGGAAGAGACAGGTACGTTAATAGTTAATAGCGTACTTCTTTTTCTTGCTTTCGTGGTATTCTTGCTAGTTACACTAGCCATCCTTACTGCGCTTCGATTGTGTGCGTACTGCTGCAATATTGTTAACGTGAGTCTTGTAAAACCTTCTTTTTACGTTTACTCTCGTGTTAAAAATCTGAATTCTTCTAGAGTTCCTGATCTTCTGGTGTCGTCTATCATGTACTACCATCGATGGATCTGAGTCT
+
6@DDADCD?CC9;;CBBCBBCCCC?CCCCC9999BBB>BC?C?CBCCCDD?CCCCC>C@DCCC?C@CCCBBBBBF@CCDCD5@@>@BBC?CCCC@CDDBGD>@@@CCD@CDCCDCCC@BBB?B@CCBBBBBB?BCCC?CCBBBCCBBBBBBCCCC@CCA>CC@D>AACBBCCCC@BCECC9C@C?BACCC5CCCCC>CCCDCCCBAA5;;;;*;AABC?C@BC?BBCBBAD?B?BCCCBA?AAJ@CBBBCBBBBDCCBBBBBD9999BBBBBC@CCCCBBBBCC
@ATNG8:02179:07501
GATGGTAGCGCATATCAGCGCAGCCCAGAAGATCAGGAACTCTAGAAGAATTCAGATTTTAACACGAGAGTAAACGTAAAAGAAGGTTTTACAAGACTCACGTTAACAATATTGCAGCAGTACGCACACAATCGAAGCGCAGTAAGGATGGCTAGTGTAACTAGCAAGAATACCTCGAAAGCAAGAAAAAGAAGTACGCTATTAACTATTAACGTACCTGTCTCTTCCGAAACGAATGAGTACAGAGAGTACGATATGTCTACCATCGATGGATCTGAGTCT
+
4844.4999;<;56666>?==BBBB<BBD=BA@@;;4:9==?==@@<?>:;6;;=99::-92595;99=;;;=0994444&4?<?2;;;&9@@??AAB@B@9;8;=AAADCC@BBCCBBBC@AACCCGCC@CBBA?ADAABC?@<A?CBB@BDCCCCBB?@ECCAA?AB?@@?@B=<AC>B?@8<<=<=,=A9??BA@?@::4:9?@AA?B?A>;;;>ABB@A@C>A:>>=6<9:4999AABBBBBCBBDBBABABBAA>>9:399<<@@A=A@A>BA==B=
@ATNG8:02183:07505
GATGGTAGCTCACGTACGTCACACGTACTCATTCGTTTCGGAAGAGACAGGTACGTTAATAGTTAATAGCGTACTTCTTTTTCTTGCTTTCGTGGTATTCTTGCTAGTTACACTAGCCATCCTTACTCGCTTCGATTGTGTGCGTACTGCTGCAATATTGTTAACGTGAGTCTTGTAAAACCTTCTTTTTACGTTTACTCTCGTGTTAAAAATCTGAATTCTTCTAGAGTTCCTGATCTTCTGGACGACGCGCACTGACACTACCATCGATTGATCTGAGTCT
+
5@@<?BCBBCCBBABC=>BCCCCCBCCCCBBC@BBBH?CCAC@CAAALCC@BCCCC@C@BBBC@C@BBBBAAACB?AAAAA2@A;A9:918AAB@CBA<A@000/;998?BBCCCBA?BA@<>;=<;=;7749<<=<@@>>>>>>?A@@@AAAA;@@A;;<:=:=AAD>::;>;>@@BB6=9=988889(8=;:=6=///;9557:17757'5595>8>=@@<@@@@AAA<A<A9::6608>>9>>>CAA???@@@@@AA?@?C<@>;;;D:==>==<<=?;;
@ATNG8:02190:07537
GATGGTAGGCGTGTGAGAGTCTGCCCAGAAGATCAGGAACTCTAGAAGAATTCAGATTTTTAACACGAGAGTAAACGTAAAAAGAAGGTTTTACAAGACTCACGTTAACAATATTGCAGCAGTACGCACACAATCGAAGCGCAGTAAGGATGGCTAGTGTAACTAGCAAGAATACCACGAAAGCAAGAAAAAGAAGTACGCTATTAACTATTAACGTACCTGTCTCTTCCGAAACGAATGAGTACGATGAGATCTCGTGTGCTACCATCGATGGATCTGAGTCT
+
ABBC@BBC@A@@CCBBCCC@AACCC=BCD@CCCCBB@B@CBCCC@@>@B?C@DCA:::::);?BCF@AAABBDD9?@99777(9@;?=AAB8BBB>BBBBAAA??5948>:?@A=@>>>@@===>@A@AA@@<@@BB<A?>?AA>?;@=>;A=ABBDCCBA?BAA?BA<@@<@BA>AA9992:>>9<@@>>.==5;;AA@@@BB<><>;;;8=8==;;;5;;?>===:>:==<4<::49BBBAABBBBBB>@???AABAA@>>=<8<899B>>=ABAA@>>>@@
@ATNG8:02143:07553
GATGGTAGATATATGCACGCTCTACCAGAAGATCAGGAACTCTAGAAGAATTCAGATTTTTAACACGAGAGTAAACGTAAAAGAAGGTTTTACAAGACTCACGTTAACAATATTGCAGCAGTACGCACACAATCGAAGCGCAGTAAGGATGGCTAGTGTAACTAGCAAGAATACCACGAAAGCAAGAAAAAGAAGTACGCTATTAACTATTAACGTACCTGTCTCTTCCGAAACGAATGAGTACGAGAGAGCACACGTGTCTACATCGATGGATCTGAGTCT
+
5<<<8=>=BA@ABAAABCBCBCCCC?BBD>ABCCBA?A6<;B;;:C?@A>A>AAA::999)98977873>::==198;;:;-4<8<.555&5<>9?>>C>@>;>9@<;;6;CD=AB;9:@@ACBBBAA@BB=AA;;7;A@@@AAA=B?C;;:;CBBBBAB=;::@>??::6:AA9?=::93///38:;;?+==:@ACCBB>>::>9757:3:4:<;;;<@C:88AA3825=>6>83078?A?@B@?=>==998@=877ACCA985::5552,2==@888>=7
@ATNG8:02157:07574
GATGGTAGTATCTGCACACTCTGTCCAGAAGATCAGGAACTCTAGAAGAATTCAGATTTTAACACGAGAGTAAACGTAAAAAGAAGGTTTTACAAGACTCACGTTAACAATATTGCAGCAGTACGCACACAATCGAAGCGCAATAAGGATGGCTAGTGTAACTAGCAAGAATACCACGAAAGCAAGAAAAAGAAGTACGCTATTAACTATTAACGTACCTGTCTCTTCCGAAACGAATGAGTACTGTATCTATGTGTGCGCTACCATCGATGGATCTGAGTCT
+
44443;=BBBCC;;9DCCCCCCGBB@BCCDCCCC9:9;>BBDDDCC@AA=@=@A@ABBB9B@CBAAA@??777*88::;;;':>:>4955&5<<9>>>CCCC;96:9>B=BBB@BBCABCCCCBCDDCCBC?CBBB@BBBBB?BC?B@BBB=ABCCACAB?CCBBBA>@@4:9@<@BBBB=A@A>99:99(8?;?>?@BBBBB>A=AB??=?=@@ABA>AC>?@??@D?BA@9@;;7;DBACDDDDAAAB:::ABBBCCBBBBB@BCCBAAA@DBBABCBB@A
@ATNG8:02158:07556
GATGGTAGTATCTGCACACTCTGTCCAGAAGATCAGGAACTCTAGAAGAATTCAGATTTTTAACACGAGAGTAAACGTAAAAGAAGGTTTTACAAGACTCACGTTAACAATATTGCAGCAGTTCGCACACAATCGAAGCGCAGTAAGGATGGCTAGTGTAACTAGCAAGAATACCACGAAAGCAAGAAAAAGAAGTACGCTATTAACTATTAACGTACCTGTCTCTTCCGAAACGAATGAGTACGAGAGAGCACACGTGTCTACCATCGATGGATCTGAGTCT
+
;?;;?CAA@BCB9;6CBBBGCCC;;9;EE@BBCB;;6;;@?@CCBB?BC=@9=@B99:9:'8:@=>A@>@><;?8=@@A@@7=B;@2;;;*;BC?BBIHCCCBB>A@A@<ABA?BCBBDBBB@CJEGBB9:9:ABB@BCDDDBCB@DAEAA>ACCB??@B?ACAA??<?A>@BB?AA9991:??<33378(9>9?ABBBBBCB?B>A@BB?B>ABBAA?AAAA:99=A<>?>5=;;5;AA@AAB@@?@?CABB>@>BBB??>@@<@BAAACC@AAA???AAAA
@ATNG8:02162:07540
GATGGTAGCACGACACGACGATGTGTACTCATTCGTTTCGGAAGAGACAGGTACGTTAATAGTTAATAGCGTACTTCTTTTTCTTGCTTTCGTGGTATTCTTGCTAGTTACACTAGCCATCCTTACTGCGCTTCGATTGTGTGCGTACTGCTGCAATATTGTTAACGTGAGTCTTGTAAAACCTTCTTTTTACGTTTACTCTCGTGTTAAAATCTGAATTCTTCTAGAGTTCCTGATCTTCTGGGATGTGTGCGCAGTGCCTACCATCGATGGATCTGAGTCT
+
:;AB><ACCCCBCBCFCDE;99BBCCCIDBBB@BBBC=BB8;89A@AAAB<BA?:??B856>>:>:>B@AACBCC@BBAAA2@@;@::8(3::?:?>A<@@599@@@E@CBBBBBCC<A>C=D<????@@>>7;;??;>>B;;:@AAB@?@:;;>=???<>>;>=AAA???;:;:=AADD;B;?<>::::*89---)--3---398;/666'277885937;6==;999;5:5<?>ABD==<=@6@///<;;;;;;===;177717///9;;6:A@@@AAAAA
@ATNG8:02162:07556
GATGGTAGGCGTGTGAGAGTCTGCCCAGAAGATCAGGAACTCTAGAAGAATTCAGATTTTAACACGAGAGTAAACGTAAAAAGAAGGTTTTACGAGACTCACGTTAACAATATTGCAGCAGTACGCACACAATCGAAGCGCAGTAAGGATGGCTAGTGTAACTAGCAAGAATACCACGAAAGCAAGAAAAATAAGTACGCTATTAACTATTAACGTACCTGTCTCTTCCGAAACGAATGAGTACGTGTGCGACGTGTCTCCTACCATCGATGGATCTGAGTCT
+
55<==CCC@FBBBBBBCCCCBBBB>6=BC@BCIEBB@B@BBCCBBB@CC?B@B@B9999-;>BBDDAACCCCC;@@99888(:@;>3877&778=::BCA@ABB<<8<?;?BB7;<@@@A??@>>=@A?==:<>>>176;:??@A=@<@@B@@@@AA<<<<@AAABB?BB?BAA=@A@@@:<;;488787(8:4?CBBBBBBC?C@BBAB?B@BB>>@?BB>=>@@<@<??>8=@@=??>BABAAAAA===B@>==@<<;7<//+/777=;;7;BA?????>>
@ATNG8:02162:07568
GATGGTAGTGTCATATGAGAGTGTGTACTCATTCGTTTCGGAAGAGACAGGTACGTTAATAGTTAATAGCGTACTTCTTTTTCTTGCTTTCGTGGTATTCTTGCTAGTTACACTAGCCATCCTTACTGCGCTTCGATTGTGTGCGTACTGCTGCAATATTGTTAACGTGAGTCTTGTAAACCTTCTTTTACGTTTACTCTCGTGTTAAAAATCTGAATTCTTCTAGAGTTCCTGATCTTCTGGCTCTCGTAGACAGATACTACCATCGATGGATCTGAGTCT
+
44443:>CBBBBBBBCCCCCCCCDBDBBBB:95;;;<6;A?CACCCCCCC@CCCCB@B@BBCC?C@CCCCCCCBB?A@@@@1?A?CBBB=BAAA?BBB@BC?BBFCCDACBCCFGAA?@BB>B@CDCCCFCCACCCD@BBCCCCCCBDDCC@BBE@BCB?BB>B?BCBBBBBCD=B;:;.;=A=;;;;.;ACBC>CEDBCCCCCB?BBBB0BBBFCECACC@CCCDDCC?C@@@@AAA;@@@=ACCCBCBCCBBBBBAAAC@@>@BBDCCC@BA@@@@ABAA
@ATNG8:02163:07558
GATGGTAGCGCGACGAGCGTAGACCCAGAAGATCAGGAACTCTAGAAGAATTCAGATTTTTAACACGAGAGTAAACGTAAAAGAAGGTTTTACAAGACTCACGTTAACAATATTGCAGCAGTACGCACACAATCGAAGCGCAGTAAGGATGGCTAGTGTAACTAGCAAGAATACCACGAAAGCAAGAAAAAGAAGTACGCTATTAACTATTAACGTACCTGTCTCTTCCGAAACGAATGAGTACGATGAGATCTCGTGTGCTACCATCGATGGATCTGAGTCT
+
5::;9BCCCDBBBBCEBCBCCEBBB>BCC@CCCG@@??@BBCCCCA?CC<A>A?>77777(9<ACCCCECC:97.7>=>@@9@B@C5;;;.;EEAHCCDDDDBA>A?BB?BBB?BAABCCCEBBBCCCBBC?CCBB>@ABBCBBB>C@BBB@CBBAAAA?=?AA?A??CC>@@A;>?CCD>BA@;99888(7?<D=>9DAAAA:>;?@??7:49>ABB?BBAAABB?B?BCC=CAC?AAAABAACCCCCAB?@;;:===>>>??<?DB@@?B?BBBBBBBCBB
@ATNG8:02167:07549
GATGGTAGTATATCGCGTCGCTATCCAGAAGATCAGGAACTCTAGAAGAATTCAGATTTTTAACACGAGAGTAAACGTAAATAGAAGGTTTTACAAGACTCACGTTAACTATATTGCAGCAGTACGCACACAATCGAAGCGCAGTAAGGATGGCTAGTGTAACTAGCAAGAATACCACGAAAGCAAGAAAAAGAAGTACGCTATTAACTATTAACGTACCTGTCTCTTCCGAAACGAATGAGTACGAGAGAGCACACGTGTCTACCATCGATGGATCTGAGTCT
+
5;;>5;;AB<@BBBBCAAACABBCC=ABB>@BDBBB?B?BBBBBBB@CC@C@BAB:9:9:);>AAABAAABBAB=BABBC?DCBB>A4;;;*;@B=AAEC@CB;;;;?CCEBCC@CCCCCCBBBBBDBBBBB?BBCC@BBBBBCAA;?;>@A=ABBBCBBB?99:CCA:;;7;=<;>@;;;1:><498888(7818:9@@BBBA?A?@@AB?B@CCB;<7;;;BCEI@C?CEM?CAA?@C@@ABBCCBBBAAABBBBB?;;>>00,0;@ABCC?BBB???BB??
@ATNG8:02169:07554
GATGGTAGTGCGTGAGAGAGAGACCCAGAAGATCAGGAACTCTAGAAGAATTCAGATTTTTAACACGAGAGTAAACGTAAAAGAAGGTTTTACAAGACTCACGTTAACAATATTGCAGCAGTACGCACACAATCGAAGCGCAGTAAGGATGGCTAGTGTAACTAGCAAGAATACCACGAAAGCAAGAAAAAGAAGTACGCTATTAACTATTAACGTACCTGTCTCTTCCGAAACGAATGAGTACGAGAGAGCACACGTGTCTACCATCGATGGATCTGAGTCT
+
5<<=:@BB@;;><;;;@<BBCD@AA<ABB>BCB@;;7;;@A@AACB?BD996:@=97333$349;9::@<:>:;1334444&4<6;.555&5>>4;;;;99959198??;???8;@@CB@@AABADCCBB>;<;00*/:::7:5839=@?@<@AA@CCAB?BBBACC>AB>AAA;??@@@<@>><:::::(:@;AAABCBC@@<@7;;CF<@;>=B@@<@;;;DBB?B?BAA=B::6:@???BCC???BAAAB??????B???A<=878==?;???????@==
@ATNG8:02177:07576
GATGGTAGTGATACAGATCAGACACCAGAAGATCAGGAACTCTAGAAGAATTCAGATTTTAACACGAGAGTAAACGTAAAAGAAGGTTTTACAAGACTCACGTTAACAATATTGCAGCAGTACGCACACAATCGAAGCGCAGTAAGGATGGCTAGTGTAACTAGCAAGAATACCACGAAAGCAAGAAAAAGAAGTACGCTATTAACTATTAACGTACCTGTCTCTTCCGAAACGAATGAGTACGATGAGATCTCGTGTGCTACCATCGATGGATCTGAGTCT
+
@BBC@BBBCCCDCD@@ACCCEEDCC@BBB?BBBBA@?B@BCCCBBB>BB>B>B?=8899+34>CCCBBBBAAA<@A@ABB;AB>A5;;;*;@@?CCCCCDCCC@C@@@??CC@BBBCCCBBECCCCCBCD?BBCC@BBBCCA@?<@?A@@>@CCCDDBB?BCAA@B?BC?@@A?BBBBC>AA@;99998(8?:A?AABDDAA;A<A@@?5849<A??;?@AAACB@F?BBB>BBB@BBBCBBBBBBBBBBA@886@A>=>E;;7;A@@@@B?BBABBDCBBB
@ATNG8:02185:07550
GATGGTAGCGCATATCAGCGCAGCCCTGAAGATCAGGAACTCTAGAAGAATTCAGATTTTTAACACGAGAGTAAACGTAAAAAGAAGGTTTTACAAGACTCACGTTAACAATATTGCAGCAGTACGCGCACAATCGAAGCGCAGTAAGGATGGCTATTGTAACTAGCAAGAATACCACGAAAGCAAGAAAAAGAAGTACGCTATTAACTATTAACATACCTGTCTCTTCCGAAACGAATGAGTACTATGTAGAGCTCTATACTACATCGATGGATCTGAGTCT
+
::<=9=666>>BCCCCBBBCCBBBB<@@??AAAABA@B@CCBBBAA?AE@C@CBAABBBB5B@DDBBBCDCBB@9@;<<;;;$9<5:2555&5<>:>>?CCDBBA>A@@A=ACD=AACBBBBBA@@CCBBBC@CCAA=@BA@@@BD@C@CBB@BCCC@BCB@CCBBBB???9>AA9??CCC>B@@;99999(9A<ABBBCDB>>:><?@AA;><>@@AA=C?===>@<@<AAF:@==8=;;:?A?>>>:669///66<=::@=///===?@C@CBBBBACCBB
@ATNG8:02187:07571
GATGGTAGTATAGAGCTCTACATAGTACTCATTCGTTTCGGAAGAGACAGGTACGTTAATAGTTAATAGCGTACTTCTTTTTCTTGCTTTCGTGGTATTCTTGCTAGTTACACTAGCCATCCTTACTGCGCTTCGATTGTGTGCGTACTGCTGCAATATTGTTAACGTGAGTCTTGTAAAACCTTCTTTTTACGTTTACTCTCGTGTTAAAAATCTGAATTCTTCTAGAGTTCCTGATCTTCTGGCGCTCTGTCACGTCTGCTACCATCGATGGATCTGAGTCT
+
6>>>;BDDC?DAAADDCCCCCCCBBCCBBB;:8;BAA<BA>B?AACCDBB?CCAA@?B?BCBB?B?BCBBBBBD?<77777(9><>9:9,3>>>>AA@?AB7::>AAB?A??:??A@<@AA<A<@@<==A;;7;>>><??>>>>>AAAAAAAA??:?BD>>=8=<A@@>>?@?@<?@ABB5?<?:==A@@/@B=<<6////..87-/-/;;;)9577;2;2994>:8;???=A:>=?:::///:9=:==;;66777<;;;;ABAA<A888===<@????>>>@@
@ATNG8:02190:07544
GATGGTAGCACGAGTCACTCATATCCAGAAGATCAGGAACTCTAGAAGAATTCAGATTTTTAACACGAGAGTAAACGTAATAAGAAGGTTTTACAAGACTCACGTTAACAATATTGCAGCAGTACGCACACAATCGAAGCGCAGTAAGGATGGCTAGTGTAACTAGCAAGAATACCACGAAAGCAAGAAAAAGAAGTACGCTATTAACTATTAACGTACCTGTCTCTTCCGAACGAATGAGTACAGAGAGTACGATATGTCTACCATCGATGGATCTGAGTCT
+
5A<=9CBBBBDDCDBBCCECBCDED>BAC99;BBBB?C?BCCBBBB>BC?C>@@@;;;;;':5>=?BBBCBBCC>BBBC@CD@BA=A5;;;-;BD?CBBBEDF@@?BACC?CCC@CDDCCCCCCCCBBCBCC@DBAA?BBBBAB:97;@C@@>@BDABBBC?BACCCC@?@=??=>BBBBD;AAB?BBBBB3AB??;;AAABAA;>:>>;;5;7==AAA>B;;;AAC@D?CC?CBB?CBBBBBBBDBBBBBBB999EBB@@@?>;?BB@B@@;?AFBA@;;;:
@ATNG8:02194:07058
GATGGTAGCATCATGCATATCTCACCAGAATATCAGGAACTCTAGAAGAATTCAGATTTTTAACACGAGAGTAAACGTAAAAAGAAGGTTTTACAAGACTCACGTTAACAATATTGCAGCAGTACGCACACAATCGAAGCGCAGTAAGGATGGCTAGTGTAACTAGCAAGAATACCACGAAAGCAAGAAAAAAGAAGTACGCTATTAACTATTAACGTACCTGTCTCTTCCGAAACGAATGAGTACGATTAGAGAGCTCTCTCTACCATCGATGGATCTGAGTCT
+
CCAA>@CCBBCCDAAABBBBBCBBA>BBB?BAAA:9::@DCCCCDC:>>?B8BAA>;777'7<ABBBBCBBBCC8>:;;;;;*;?<?5955&5<<9=A<BCCBBE@E@BB@BBA>ACBBBCCBCCDDBBBDC@CAAA@B?@????B@C?B@@=@BBBBBBB@BBBBBB@BB@???=@AACB<@?@;9:::9:%:@;?878AAAAA5835<>>2;6;>BA@=@CB@@?B@D?ABD>B::59@ABBBABBB?BBABA>>;;;A>>>:;5;;;;;??;?AA@?@@BB=
@ATNG8:02209:07086
GATGTAGTGCGTGAGAGAGAGACCCAGAAGATCAGGAACTCTAGAAGAATTCAGATTTTTAACACGAGAGTAAACGTAAAAAGAAGGTTTTACAAGACTCACGTTTAACAATATTGCAGCAGTACGCACACAATCGAAGCGCAGTAAGGATGGCTAGTGTAACTAGCAAGAATACCACGAAAGCAAGAAAAAAGAAGTACGCTATTAACTATTAACGTACCTGTCTCTTCCGAAACGAATGAGTACTATAGACTATCTGAGACTACCATCGATGGATCTGAGTCT
+
DEBBBDDDBBBBCECFDDCFC9997;BA?CBBBCC@C;;;BBBBB?BE?C?AAACCDDD+=<=BBBBACCCCD=BBAAAAA2AB?C@DDD;CCCBFFCCB?@:9:0;>?@<@CB>BBBBBCBBDC;;;CBBC@BBBC?BCBCCD??=@@C@@?@CFECCDC?BBCCCC?BB?>>>?A@:::,7;;5778898%0636/./88=>9;;<;58:.818<BBC?BBBBABB?B@BBC>AAA?BBBBBCBBBBBCCBA@ABAAB@?@BBA?CCC@@AB@B?@?DAAABB
@ATNG8:02214:07076
GATGGTAGATACTCGCTGATACACCCAGAAGATCAGGAACTCTAGAAGAATTCAGATTTTTAACACGAGAGTAAACGTAAAAAGAAGGTTTTACAAGACTCACGTTAACAATATTGCAGCAGTACGCACACAATCGAAGCGCAGTAAGGATGGCTAGTGTAACTAGCAAGAAATAACCACGAAAAGCAAGAAAAAAGAAGTACGCTATTAACTATTAACGTACCTGTCTCTTCCGAAAACGAATGAGTACTACTCTCAGAGACACACTACCATCGATGGATCTGAGTCT
+
BBCI@DCCBBA@;>==<<><///99/9//)/@=<?>4948C@ABBB?BB?A?BBABBBBC3B@CDBBAABCCCC=@=BCHIK5CB>B=AAA9AHH@CCBDCBA@@;>;::2:@@=@AAACAAACDBBBBCBE@BCAA>A::9?A=>9@=A;:65CC@@<?C<>:<:8<3777)78/89<8////&///(/99::;%33.222888788,2+27551519255<7:;555:96:5////&///(/699<>=BBBBBB@BB7779==;8::>89;6///?<;057;<9833
@ATNG8:02221:07085
GATGGTAGGCGACATACATACGCGCCAGAAGATCAGGAACTCTAGAAGAATTCAGATTTTTGACACGAGAGTAAACGTAAAAAGAAGGTTTTACAAGACTCACGTTAACAATATTGCAGCAGTACGCACACAATCGAAGCGCAGTAAGGATGGCTAGTGTAACTAGCAAGAATACCACGAAAGCAAGAAAAAGAAGTACGCTATTAACTATTAACGTACCTGTCTCTTCCGAAACGAATGAGTACCTCTCAGACGCTCGTCCTACCATCGATGGATCTGAGTCT
+
:A==9==B=B;66>@>CCC966@@@;>>E@AA@BBB?B?CCCBBBC?BB?D?BABABBBB0B@AACAA::6CDD9A;:5555$9@5;2999&9@@;<A@A?@>00-0;>>;@@B@CCCBBBBBBBCCBCDBB>AA@?;@@@@BBBB@B@C::;;EDCBBCC?CCDECB?CA=998:?<;;;3;33/7;<<?.>B?ABBBBB?@A7;8;BCC;><>>BBB?BB<<;@@?B?BBA<A??=@BBABAA>ABBBCDB>??AAB>>:>8838BBBB==:>??AA===A@
@ATNG8:02224:07089
GATGGTAGTGTGTCTCTGAGAGTAGTACTCATTCGTTTCGGAAGAGACAGGTACGTTAATAGTTAATAGCGTACTTCTTTTCTTGCTTTCGTGGTATTCTTGCTAGTTACACTAGCCATCCTTACTGCGCTTCGATTGTGTGCGTACTGCTGCAATATTGTTAACGTGAGTCTTGTAAAACCTTCTTTTACGTTTACTCTCGTGTTATAAATCTGAATTCTTCTAGAGTTCCTGATCTTCTGGAGATACACATGATACTCTACCATCGATGGATCTGAGTCT
+
9@9=6=?BCBBBAAABBBBCBCBCFBBBC@@?<@9;;0;@=B?CBBCCDEACC:;;8;=A@CC@CABAAGCAAAF?;;;;.9?;A;;;,;@;926=B9?A=@@@@AB?CCCFFCBC@BBDAD@CC;;;;;B?A@@A@CCFCCDB@@A@@@@@AC?BCC@DC?B>@@AA@ABBB>A;;;;.;5;9AA?A3=B@@@;A:00>>00/7)////)4::=B@C?BB@BBC::8=9=9====?@==?C=A@A@@BAAAA@>?@=00000+0:::=>A?@AABBAB?>>
@ATNG8:02232:07058
GATGGTAGTGCGTGAGAGAGAGACCCAGAAGATCAGGAACTCTAGAAGAATTCAGATTTTTAACACGAGAGTAAACGTAAAAAGAAGGTTTTACAAGACTCACGTTAACAATATTGCAGCAGTACGCACACAATCGAAGCGCAGTAAGGATGGCTAGTGTAACTAGCAAGAATACCACGAAAGCAAGAAAAAGAAGTACGCTATTAACTATTAACGTACCTGTCTCTTCCGAAACGAATGAGTACTACTCTCAGAGACACACTACCATCGATGGATCTGAGTCT
+
5AA@<@BB@@@BBCCCCCCBBAAAB=BDDAA@AE@@<@>;99CAAA?BB?B?CA@?????.?<AA=CCCCCBBA9>@:;;;;*;?>?5:99&5;<9>A<BCCC@A?A@CB?BAA>ACCCDCCDBBCCCBCCC@CCCE@BAAACCCC?D@D?@>ADDDCBBC>BBBBDC@BB?>>>?BAA@A;B??;?BBBB3CC@?;<<@@A@A;?;?BBB7;6:>B@@=@ABCBBAAD>AAD>B:99:DCBBBCCCCAABBBB999B>>>AA>>;>AAAAAC?AAADDBBBBB
@ATNG8:02196:07130
GATGGTAGATATATGCACGCTCTACCAGAAGATCAGGAACTCTAGAAGAATTCAGATTTTTAACACGAGAGTAAACGTAAAAAGAAGGTTTTACAAGACTCACGTTAACAATATTGCAGCAGTACGCACACAATCGAAGCGCAGTAAGGATGGCTAGTGTAACTAGCAAGAATACCACGAAAGCAAGAAAAAAGAAGTACGCTATTAACTATTAACGTACCTGTCTCTTCCGAAACGAATGAGTACACATCGTCGTGTCGTGCTACCATCGATGGATCTGAGTCT
+
<===:CDDCCBBBAAACBBABCCCCADBB?BBAAAA>A?ADBBBBC?AA?C@CBA@@@@@.@>AAABB@@?899+95;4444$4;5:4;;;0;=>8=?6;9AA9:69:@@<B@@=?@A@B@@ABCBBBDCCC@CCCC>@@CBBBBB?C@BBC?BBBBBBBB?BBBBBB?AA>999?BBBFF>A@?9999999%0;9././99??:;=999?A;A<@@B;;8;AA@@?A?A<??@9@BA<??ABCCBBBCBBBABCAA???A?????;?AAACCC@CBBBC::9@@
@ATNG8:02205:07103
GATGGTAGTATCTGCACACTCTGTCCAGAAGATCAGGAACTCTAGAAGAATTCAGATTTTTAACACGAGAGTAAACGTAAAAAGAAGGTTTTACAAGACTCACGTTAACAATATTGCAGCAGTACGCACACAATCGAAGCGCAGTAAGGATGGCTAGTGTAACTAGCAAGAATACCACGAAAGCAAGAAAAAAGAAGTACGCTATTAACTATTAACGTACCTGTCTCTTCCGAAACGAATGAGTACTACTCTCAGAGACACACTACATCGATGGATCTGAGTCT
+
:@??>ABBBBBBCCCCCDCEBAA@C@BDL@CBBAAB?B;::CCBBB?BD?B?BBB?????.?:@B@AABBBBCD=A@BBDEE5BB>@4;;;6;BC@CCAB@BB9;49:99.9:@7<ABBBDCCFFCCBCEDG@BAAA>@??BABAC@C?B@@=@BBBCBCC@AAABBB>BB>@@A:==9::,777/779898%/758///<9;:<;<;<8>A=B===A;;5;A@::9B?C@BAD=AAC9:9B@??CC@A::9??@9:9=;;;ED@@@D><;;C>BABABBBBBB
@ATNG8:02212:07139
GATGGTAGGCGTGTGAGAGTCTGCCCAGAAGATCAGGAACTCTAGAAGAATTCAGATTTTTAACACGAGAGTAAACGTAAAAAGAAGGTTTTACAAGACTCACGTTAACAATATTGCAGCAGTACGCACACAATCGAAACGCAGTAAGGATGGCTAGTGTAACTAGCAAGAATACCACGAAAGCAAGAAAAAGAAGTACGCTATTAACTATTAACGTACCTGTCTCTTCCGAAACGAATGAGTACTATGTAGAGCTCTATACTACCATCGATGGATCTGAGTCT
+
BB=C@BDD?BBBBDGDCCCABBAAB<AJJABBBCBB?A?BBBBBBB?BB@B@CBBBBA@@2A=@AA>??BCCCC=AA99999(9=9=9???5?AA?@@???AAAC;?;8868>>9>>@A@>===>AAA@@>>:999AC9AA;;;AA;A;A<>9>???>>;;7;@@@BB=BC?C@@=AA>>>7>;;655555'5839>FDD>>=A=B<===D<A<@>;:;<?C@@;;:<?:==A:ACA<???B::;;;;?ABC@==>???@@@A;:7;AA?CAA;>??>@@@=<=
@ATNG8:02217:07100
GATGGTAGTATCTGCACACTCTGTCCAGAAGATCAGGAACTCTAGAAGAATTCAGATTTTTAACACGAGAGTAAACGTAAAAAGAAGGTTTTACAAGACTCACGTTAACAATATTGCAGCAGTACGCACACAATCGAAGCGCAGTAAGGATGGCTAGTGTAACTAGCAAGAATACCACGAAAGCAAGAAAAAAGAAGTACGCTATTAACTATTAACGTACCTGTCTCTTCCGAAACGAATGAGTACACATCGTCGTGTCGTGCTACCATCGATGGATCTGAGTCT
+
B=9966>CCACCCBBFCDDDDDDCC?BBB@BCCC??>?@BADBCA@?BD=@=@CBBBBBB3B?CCCCAA?AABC;?>9::::*;C=A5;;;.<BB@DCCCFCC;98;?BC@DCC?ABCCCBBCCBBBBBCCC?CCDD?BAABAAAB?C@BCC?CCCDCBCB?CCCBBB@BB>>>>;??@@@9@==9999999%/:7;///==A;;7;;?>@@<?=?AB@@=@BBBBBB@B@BBB=BBA?BBBBBBBBBCCCC>BBAAAABB@@@>>;>AA@DBB?BCBBBAAAAA
@ATNG8:02222:07119
GATGGTAGCAGACGTGACAGAGCGCCAGAAGATCAGGAACTCTAGAAGAATTCAGATTTTTAACACGAGAGTAAACGTAAAAAGAAGGTTTTACAAGACTCACGTTTAACAATATTGCAGCAGTACGCACACAATCGAAGCGCAGTAAGGATGGCTAGTGTAACTAGCAAGAATACCACGAAAGCAAGAAAAAAGAAGTACGCTATTAACTATTAACGTACCTGTCTCTTCCGAAACGAATGAGTACGTGTGGACGTGTCTCCTACCATCGATGGATCTGAGTCT
+
55::8==CEDCBBB@@C>BBBCBBA=@@@=@ABBAA<@:=>@:98@;AA?B?@AA@@AAA.?:?AA:::BBDFD@C>@@@@@,@A=A5;;;.<CC?CCCBB@B;;;0;>BB@CAA>ABBBDCCCCCBBBBCCC@CCCC?@??BCCAB?B?BAA?ABBACC??=??????<?B?ABA8@>778*3888578888%/<7////=;?@=5:58=;;,/-/;@??@BC?@@BB@G>AAB;@9949?@AABAAABBE@BBB@??A??:?AB?BDEBBBB?BFCBBBB>>>
@ATNG8:02223:07103
GATGGTAGCGAGCGAGTGTGTATACCAGAAGATCAGGAACTCTAGAAGAATTCAGATTTTTAACACGAGAGTAAACGTAAAAAGAAGGTTTTACAAGACTCACGTTAACAATATTGCAGCAGTACGCACACAATCGAAGCGCAGTAAGGATGGCTAGTGTAACTAGCAAGAATACCACGAAAGCAAGAAAAAAGAAGTACGCTATTAACTATTAACGTACCTGTCTCTTCCGAAACGAATGAGTACCTCTCAGACGCTGTCCTACCATCGATGGATCTGAGTCT
+
:B9926<BBDCCBBBCCCCCCDC@@?ADDACDCCBB<@<AABBCBB>AA7859BCDEFEE2I@CIHCCBBDBBB=AB;:;:;*;@=@5;:;&::9.6BBBCDH@@=@?A@=AAA?BBDCBBBBBBCCBBBDDBCCCC@C@A@CCBA>B@CAA?BCCBBCCC@BCAAAB?BF?BBC:99BBC>BAA=@@@@@@'@??A989BBCBB??<@???<A;==A:;8:AAAABB?B@BCD>CEE?BDDBBCD?DC@ABDBBAA@A@@>@CC?AAAAACB@BBBBAB@999
@ATNG8:02225:07118
GATGGTAGCGCGACGAGCGTAGACCCAGAAGATCAGGAACTCTAGAAGAATTCAGATTTTTAACACGAGAGTAAACGTAAAAAGAAGGTTTTACAAGACTCACGTTAACAATATTGCAGCAGTACGCACACAATCGAAGCGCAGTAAGGATGGCTAGTGTAACTAGCAAGAATACCACGAAAGCAAGAAAAAGAAGTACGCTATTAACTATTAACGTACCTGTCTCTTCCGAAACGAATGAGTACGTGTGCGACGTGTCTCCTACCATCGATGGATCTGAGTCT
+
<?<A=BCC@@BCBAACC@;;BBCCC?DCC@BBBBBB@B@CBCBDCC?CC?B@BAA?@@@?.?<@BBCDCBBBBC>BABBEDF5AA=?2;;;6;DCACBBCCDD;:9;@BB?BCB?BCCCCCECDDDDBBBBB?BDBB?B@A@BBBB>B?C@@>@BBBBBBB?BBBBBB?BB@BBB>@@???8?><7<====.=D<@???AAAAA:>:=>CA3838AB@@>?C@@@BBAD@DEE=B999:BCCCBBAAA988????@A@B>><>?@<?@@@BBB<@@@A>>>???
@ATNG8:02225:07137
GATGGTAGTACATGATAGACGACACCAGAAGATCAGGAACTCTAGAAGAATTCAGATTTTTAACACGAGAGTAAACGTAAAAAGAAGGTTTTACAAGACTCACGTTAACAATATTGCAGCAGTACGCACACAATCGAAGCGCAGTAAGGATGGCTAGTGTAACTAGCAAGAAATACCACGAAAGCAAGAAAAAAGAAGTACGCTATTAACTATTAACGTACCTGTCTCTTCCGAAACGAATGAGTACAGAGAGTACGATATGTCTACCATCGATGGATCTGAGTCT
+
/7//)/;<B=?DAA?ACCAAABBBB=BCC@BCBB;;:<@DBBCBBB@BC?C@BBEBCBBB.;79BCCDCD=BBD=A@;;;;;';@<@4555&5<;6>==<@BE<<:;@CB?CCCACCCBCBBBBBBA@BACB<BCBB>BC@AABCF?I@CCC@CAAACA@A=@A??<<8377*777;>>999,3774337373#39<;849==>=9,/+.8::)/,/<B@@?B@A?:99=<;@@@<????@AABBCB@@?BBBBBBAAABBA@@@9:3:?;;>@A=A@@=<=>::;
@ATNG8:02230:07098
GATCGCGACGAGCGTAGACCCAGAAGATCAGGAACTCTAGAAGAATCAGATTTTTAACACGAGAGTTAAACGTAAAAAGAAGGTTTTACAAGACTCACGTTAACAATATTGCAGCAGTACGCTCACCAATCGAAGCGCAGTAAGGATGGCTAGTGTAACTAGCAAGAATACCACGAAAGCAAGAAAAAGAAGTACGCTATTAACTATTAACGTACCTGTCTCTTCCGAAACGAATGAGTACGTGTGCGACGTGTCTCCTACCAATCGATTGGATCTGAGTCT
+
566====C=BBD@;;:B;;:06B@8B;;;EE=@?ABBAA@>:00,0-8---555'53---:>;;7717;39=77777'3=29/8==.55>8;8=8888//(//..(.35+228572258>=;97//(.233352866798886=2622,2655577;6;=CCBB>AA=@=>:>=988(665.2C>CC.AA88887;;>>>4838///6=5;;:984<779<<<372788.///)/<77;;8955///.365.2525..38:(/(/////).39756655775
@ATNG8:02231:07133
GATGGTAGCGAGCGAGTGTGTATACCAGAAGATCAGGAACTCTAGAAGAAATCAGATTTTTAACACGAGAGTAAACGTAAAAAGAAGGTTTTACAAGACTCACGTTAACAATATTGCAGCAGTACGCACACAATCGAAGCGCAGTAAGGATGGCTAGTGTAACTAGCAAGAATACCACGAAAGCAAGAAAAAAGAAGTACGCTATTAACTATTAACGTACCTGTCTCTTCCGAAACGAATGAGTACAGAGAGTACGATATGTCTACCATCGATGGATCTGAGTCT
+
BBA@>@BCBBBBBBCCCCBBCCCBC?BCC@DCCCBB?B?BBBBDBB?>>><?BCECCCDD5C@BCJCCCABBCD=B@;:;:;*;C>C>BBB:BCC@CBBBBBB;:;;@DD@CBB?BDBBBBBBCCBBBBCCC@CCBB?BACBCBBB?CBFCB?BCBBBCCD@BBBBBB?CC?BBB=>>CCA:@9929<<<=>'>B=B999CCEBB??:>>AA<@=??B@@=@BBBBBB@C?BBC=BBC@CBAAABBBBBAA@AABBBBBBB>>>7748AAAA@@;?AAAB??888
@ATNG8:02236:07098
GATGGTAGTGTCATATGAGAGTGTGTACTCATTCGTTTCGGAAGAGACAGGTACGTTAATAGTTAATAGTCGTACTTCTTTTTCTTGCTTTCGTGGTATTCTTGCTAGTTACACTAGCCATCCTTACTGCGCTTCGATTGTGTGCGTACTGCTGCAATATTGTTAACGTGAGTCTTGTAAAACCTTCTTTTTACGTTTACTCTCGTGTTAAAAATCTGAATTCTTCTAGAGTTCCTGATCTTCTGGTCTACTACACTGTACTCTACCATCGATGGATCTGAGTCT
+
;94939994459;;;<>>>>;;9=99///:9@7?5;;49B7<5>;;;<<=6;566=8<9>6659<)0////9//4505=??A+>>:<<<>6<<<<:===8;925699;<796>><><<=@?>495@::555557;;5515;=??>>>;555999993944.4;5:7<:;:<<=45.44:::+=39055==>+;;A<>7?=B@@6696669>>>+>??6616165.5=<5444.4.44<444.4494;<=<<666=;566;;;<>;;7;;:9>54.4444448333
@ATNG8:02239:07091
GATGGTAGTATCTGTCTACGAGAGCCAGAAGATCAGGAACTCTAGAAGAATTCAGATTTTTAACACGAGAGTAAACGTAAAAAGAAGGTTTTACAAAACTCACGTTAACAATATTGCAGCAGTACGCACACAATCGAAGCGCAGTAAGGATGGCTAGTGTAACTAGCAAGAATACCACGAAAGCAAGAAAAAGAAGTACGCTATTAACTATTAACGTACCTGTCTCTTCCGAAACGAATGAGTACACATCGTCGTGTCGTGCTACCATCGATGGATCTGAGTCT
+
4:44.5<B@@;BB?CC>DBBBBBBA>B@@=@CDAAB7:589<7;8848;6;633333777'85::======BCC9:8:9999$9=99.55909B>E@9CCABBBB?BACC@CCC?CCBBBABAABBBCCCBB?BCCC@E@@?CA??<?>@AA?BBABBCBB?AAA@@@=?A?CBE@AA>??8=??;>>>=>,8909?CA@AA??;??B>?A;>8<=<;<8<:::<==5;7;@D:;AA?BAABBAABABCDBBCCAA@BBAA@@?A=AABBBCC?AACBBAAAAA
@ATNG8:02241:07090
GATGGTAGCTATACGTATATCTATGTACTCATTCGTTTCGGAAGAGACAGGTACGTTAATAGTTAATAGCGTACTTCTTTTTCTTGCTTTCGTGGTATTCTTGCTAGTTACACTAGCCATCCTTACTGCGCTTCGATTGTGTGCGTACTGCTGCAATATTGTTAACGTGAGTCTTGTAAAACCTTCTTTTTACGTTTACTCTCGTGTTAAAAATCTGAATTCTTCTAGAGTTCCTGATCTTCTGGAGATACACATGATACTCTACCATCGATGGATCTGAGTCT
+
BBCC?CCCBBBBBEGDCCCCCCBBBCBABD@@?@DDD=CC?C?CBBBBAA@CCCAA=B>BBBB>A?AAAAAAAAB>BBBBB1CB@CBAB<BCBB>AAB?BC577>BDD?AAAAAA==7=AA;A;@@???;;;;AAAA:>>>>>>=>>CAAAA>>>7>=A;AA9>9>@A>>>>>>9@@@@@5@=A9<9998*78222(,,,,,,999<08676'2<:79595//+/::<;;;=A:>=@=<=///=9==;<?@A=>=AA??@A@?6/,////===6;AA>>>>AAA
@ATNG8:02199:07174
GATGGTAGCTCACGTACGTCACACGTACTCATTCGTTTCGGAAGAGACAGGTACGTTAATAGTTAATAGCGTACTTCTTTTTCTTGCTTTCGTGGTATTCTTGCTAGTTACACTAGCCATCCTTACTGCGCTTCGATTGTGTGCGTACTGCTGCAATATTGTTAACGTGAGTCTTGTAAAACCTTCTTTTTACGTTTTACTCTCGTGTAAAATCTGAATTCTTCTAGAGTTCCTGATCTTCTGGACGACGCGCACTGACACTACCATCGATGGATCTGGGAGTCT
+
6>C@:BBBBBCCCCCCAAACBBCCCCCCCEBA>ACFD=B@@C?DA@@BCD@CCCBB>B>BBBB>A=ABBBBBB@@<ABBBB1BC@BBAA=BCBB?ABC>BB598?CAB?BBBBA@AA;@<<:=9<===>>>?:?;55.7=<=???AA@@?AA>>>8>>A=AA:>7<>@?>??==9=@@AA5@5;5;6666)39,,,,),,,,,,6..2222&277::6;69=4>==@;;;;>7;;??<;5;;;5;???>>@===///:::>;;;5;;;:A;;5;@=///(///97
@ATNG8:02201:07166
GATGGTAGGCGTGTGAGAGTCTGCCCAGAAGATCAGGAACTCTAGAAGAATTCAGATTTTTAACACGAGAGTAAACGTAAAAAGAAGGTTTTACAAGACTCACGTTAACAATATTGCAGCAGTACGCGACACAATCGAAGCGCAGTAAAGGATGGCTAGTGTAACTAGCAAGAATACCACGAAAGCAAGAAAAAGAAGTACGCTATTAACTATTAACGTACCTGTCTCTTCCGAAACGAATGAGTACGATGAGAGAGCTCTCTCTACCATCGATGGATCTGAGTCT
+
CCCC?CCC?CCCCCCBDCCCBBCCE?EGG@CCCDAA>A?AAACCCC@CC?C?BBBBBBBB3B@CBBBBBBBBBB<@A>><<<1>C@F@BBB9??C?@>>>@@A::294:>:?AA=@?>>@::8777----7;;4;>;:49:;766///(/(/.9588;>AA@@;>B>>BD@AB=C??;>@555.7<;69:998)6718<>>?A@??:?=DB??;=8;<<@@9556?7991638AA7@BB??CA@@@A>>>>>AA@@@>>==AAAD;;5;@@A@><;A?A=>>?>>>
@ATNG8:02202:07189
TATGGTAGTGCGTGAGAGAGAGACCCAGAAGATCAGGAACTCTAGAAGAATTCAGATTTTTAACACGAGAGTAAACGTAAAAAGAAGGTTTTACAAGACTCACGTTAACAATATTGCAGCAGTACGCACACAATCGAAGCGCAGTAAGGATGGCTAGTGTAACTAGCAAGAATACCACGAAAGCAAGAAAAAGAAGTACGCTATTAACTATTAACGTACCTGTCTCTTCCGAAACGAATGAGTACACATCGTCGTGTCGTGCTACCATCGATGGATCTGAGTCT
+
BAAD@DDDBBAA@BBCCBBBCDAAA=ABCBCBBC:879?AACCCCC@CC?A>@@@9999;.;?BCECKJBB:::0;C;;;;;(;?;;<??;1?DD@CBCBBBB>?=?@CB?BBC?CABBBCCCCCDCCBBBB@CCBB?AABA@@AB>A@B@@>@BCCDBBA?CCCBBB?BB@BAB>BBBBB>BBB?BBBBB3BC@@766>@@?@;?<??AA:=:<ACBB>ABABBCCAD@AAA>ACC@CCAAABBBBBBBCBBB@@@AA@??@@@=ABBABAA>ABAABAAACB
@ATNG8:02203:07147
GATGGTAGTGTCATATGAGAGTGTGTACTCATTCGTTTCGGAAGAGACAGGTACGTTTAATAGTTAATAGCGTAACTTCTTTTTTCTTTGCTTTCGTGGTATTTCTTGCTAGTTACACTAGCCATCCTTACTGCGCTTCGATTGTGTGCGTACTGCTGCAATATTGTTAACGTGAGTCTTGTAAAAACCTTCTTTTTACGTTTACTCTCGTGTTAAAAATCTGAATTCTTCTAGAGTTCCTGATCTTCTGGACAGAGTGTGCAGATACTACCATCGATGGATCTGAGTCT
+
;<CC@EEEB;6:=>ABBECC@@??;<<<<@;:7;BBB=CB?B?;;<;6CD:?@>>;;)904;:B2;69>>:=>>7::5444444#4880434:3::=;7<555)5<.5555::7<;;;<<BB@BBC@C?CB;;;B;;4;@@@9@;::96>=@@AABBA?@=;;:<AB=B<@@A@AA@>>9>99:::':;@299555$45=990;5559;656<49999(555;<8<:>==90000/:4849<<::;869B@@@@BBB???999=@@ABBBB@C@@@AAB?B?@?@@?BBB
@ATNG8:02204:07185
GATGGTAGTATATCGCGTCGCTATCCAGAAGATCAGGAACTCTAGAAGAATTCAGATTTTTAACACGAGAGTAAACGTAAAAAGAAGGTTTTACAAGACTCACGTTAACAATATTGCAGCAGTACGCACACAATCGAAGCGCAGTAAGGATGGCTAGTGTAACTAGCAAGAATACCACGAAAGCAAGAAAAAGAAGTACGCTATTAACTATTAACGTACCTGTCTCTTCCGAAACGAATGAGTACGAGAGAGCACACGTGTCTACCATCGATGGATCTGAGTCT
+
;;;;9=BEC?>>;;;;;;=>>>BB=9=@@ABBBB<<4;;@@BCBCD?CC?B?;;9BCCBB1B??A??=<?=887)780@;;;*/0*/4:;</==@BCCCBBA<AB=@=@D?BBC@CBBABBBHKFBBBCDC@9<000*/8888;/00/7;:<9<<<;?@BB>BBCCCC?BB@BBB?BBB@C;@==;6<@@@,660----66<9A;@7;;>>:=9=????<@989A??;?9<;=8=7829@?@@ABB@?@?=;??A??;==;;;;;4;;8788818GDC???A;9
@ATNG8:02209:07161
GATGGTAGACTACTCGCTGATACACCCAGAAGATCAGGAACTCTAGAAGAATTCAGATTTTTAACACCGACGAGTAAACGTAAAAAGAAGGTTTTACAAGACTCACGTTAACAATATTGCAGCAGTAGCGCACACAATCGAAGCGCAGTAAGGATGGCTAGCTGTAACTAGCAAGAATACCACGAAAGCAAGAAAAAGAAGTACGCTATTAACTATTAACTGATACCTGTCTCTTCCGAAACGAATGAGTACACACTCTCATATGACACTACCATCGATGGATCTGAGTCT
+
BBCD@CCD@AAB?=>900/<;;BBCC=BCC@CBBBBB@C@CCCBBBB?BC@B?BAAABBBB2B?CDA<@000@@@@@7=@;;;;;'4>;9*000&///4<<<=CCCBC?B?BB@AFE@BBBBCBBC<;;GCCCBAE@EEBC?A@@?BBBB@C@D@A<AA@000AAB?CCBDBC?BB?CBC?BBBCB=BBB>AA@AA2BA?AAA@AAAB=6=16///13-----/...---..89395776/6..(....8899;999988:??????B>;;;<?===??B?BAAAAAAABB
@ATNG8:02209:07169
GATGGTAGAGAGAGCTCTCTCATCGTACTCATTCGTTTCGGAAGAGACAGGTACGTTAATAGTTAATAGCGTACTTCTTTTTCTTGCTTTCGTGGTATTCTTGCTAGTTACACTAGCCATCCTTACTGCGCTTCGATTGTGTGCGTACTGCTGCAATATTGTTAACGTGAGTCTTGTAAAACCTTCTTTTTACGTTTACTCTCGTGTTAAAAATCTGAATTCTTCTAGAGTTCCTGATCTTCTGGTATACACACTCGCTCGCTACCATCGATGGATCTGAGTCT
+
:5558;;;BCCBEBB966>>??@=BA?BEC;;7;BBC=DC?B@CCCCBBB?BBBAA>A>AACB@D?B>=?CCBBB?BAABA2AA?BA@A<;A@B@CAA=@B9????>?798>>AA@@<@==:><AAAA@@@@:>?@A<@>?>>>>AAAA@@:::=8==>:;;5;=?@???BBAA<@>>></=7<6<=>>>/;8667.7---,,,--669===,<<<<A=B:===?????>><>=A@>>9959//,/===@@@@???>>>AAA>>>:>==A?::7;@??@@@@??
@ATNG8:02231:07178
GATGGTAGCTCGCTGATGATATCTCCAGAAGATCAGGAACTCTAGAAGAATTCAGATTTTTAACACGAGAGTAAACGTAAAAAGAAGGTTTTACAAGACTCACGTTAACAATATTGCAGCAGTACGCACACAATCGAAGCGCAGTAAGGATGGCTAGTGTAACTAGCAAGAATACCACGAAAGCAAGAAAAAAGAAGTACGCTATTAACTATTAACGTACCTGTCTCTTCCGAAACGAATGAGTACATAGATATACGTATAGCTACCATCGATGGATCTGAGTCT
+
56BB?CBBBDDCC@CCDDBBBCCCD@BBB?CCBBBB?B?BBBBBBB?AB>B>BBBBBBBB1B>BBA@@AAABBC@BB>@@@@0@D=B;AA?7@CC@CBBBBBC;:;;@CCACBC?BBBBCBBBBBBCDDCBB?BDBB<@@BBAAAB?B@BCC@CCCCBCCD?BBABBB?BB>>>?<??ABA<AA@?=:9:9:'6>7@///;;=>@6;8;>AD:=:<DB::8:BA@ABB@C?BBB>BBC?BBBBCCCBAACAA>C==@@AA<<<AAA9>;;;@@A;>>?>>>@>>>
@ATNG8:02238:07186
GATGGTAGGCGTGTGAGAGTCTGCCCAGAAGATCAGGAACTCTAGAAGAATTCAGATTTTAACACGAGAGTAAACGTAAAAAGAAGGTTTTACAAGACTCACGTTAACAATATTGCAGCAGTACGCACACAATCGAAGCGCAGTAAGGATGGCTAGTGTAACTAGCAAGAATACCACGAAAGCAAAGAAAAAGAAGTACGCTATTAACTATTAACGTACCTGTCTCTTCCGAAACGAATGAGTACTATGTAGAGCTCTATACTACCATCGATGGATCTGAGTCT
+
;B>B?BB=;@AABBA@HEDBBB;;;26CCA;;=BCD@C@BBBCCBB?BB@B@A?>8999-9>ABB>?>>?987)7;98787$37381788.89:8=B9?A?@>>:>=BB:?7718;CBB?>>D??@B@@==9>>>?588<<;;::5;;@::5:?<;;;::5:>>A@?89939A>:=<888)6765'57:=:*;;:;588A??7:5;8===?:=9;7///9=<==???<?=BBB;CCC=ABCB==>>>>??=A?@@B>>>@@?>>=<@??===A<???;;;B;;;
@ATNG8:02193:07221
GATGGTAGTATAGAGCTCTACATAGTACTCATTCGTTTCGGAAGAGACAGGTACGTTAATATTTAATAGCGTACTTCTTTTTCTTTGCTTTCGTGGTATTCTTGCTAGTTACACTAGCCATCCTTACTGCGCTTCGATTGTGTGCGTACTGCTGCAATATTGTTAACGTGAGTCTTGTAAAACCTTCTTTTTACGTTTACTCTCGTGTTAAAAATCTGAATTCTTCTAGAGTTCCTGATCTTCTGGGCTGCGCTGATATGCGCTACCATCGATGGATCTGAGTTT
+
:::;7:<ACCB@@AB@;66===>@@@@?9900)0<<>8?B9B@???ECAA8?<?=?4:7>::;3>,773999:=B?BB?>=,999(3322'2==A?BCB?@A=ABBBBC@CCBCCCDD?BAC@C@A@@B???A?BCCC<?>@899ABBCBBBCBBB?BBB?BB?C?CA@??@CCC?===BB5A7;477676(9==>?5==>;;;@???<????/>???H>D;8818:;;898=B=AA<;;@:99<=6=///@<<=@@AAA@@@@@@<@@@A>>>;==::;BBAD9
@ATNG8:02195:07227
GATGGTAGCGCATATCAGCGCAGCCCAGAGATCAGGAACTCTAGAAGAATTCAGATTTTTAACACGAGAGTAAACGTAAAAAGAAGGTTTTACAAGACTCACGTTAACAATATTGCAGCAGTACGCACACAATCGAAGCGCAGTAAGGATGGCTAGTGTAACTAGCAAGAATACCACGAAAGCAAGAAAAAAGAAGTACGCTATTAACTATTAACGTACCTGTCTCTTCCGAAACGAATGAGTACAGAGAGTACAATATGTCTACCATCGATGGATCTGAGTCT
+
5B>><@;69ACDDCBBBCDCCBBBE>CCCCCCBAA>B?BCCEDBB?BB?B>BBCBBBBB1B@CCCDDDDCBBB<@@>>>>>0=?;?4:::6:CCBGCCBAAB:97;?BB@CCC?BBBBBCCBBBBBBDCCC@CFBB?BBBBBCAA?AAEBB?BCCDCBBB?BCCCCC?CC???@>BBBA?9A993999999%9@>B999DFDCD<@>>BBC?B?AABA@=@BBBBBB@D?CCE>C@@>@BBCCCCBBBCCBBBBB?BBCBBBB7757AA@B@A>CBCBBBBA<=
@ATNG8:02196:07193
GATGGTAGTAGTACACTAGTCATACCAGAAGATCAGGAACTCTAGAAGAATTCAGATTTTTAACACGAGAGTAAACGTAAAAAGAAGGTTTTACAAGACTCACGTTAACAATATTGCAGCAGTACGCACACAATCGAAGCGCAGTAAGGATGGCTAGTGTAACTAGCAAGAATACCACGAAAGCAAGAAAAAAGAAGTACGCTATTAACTATTAACGTACCTGTCTCTTCCGAAACGAATGAGTACTGTATCTATGTGTGCGCTACCATCGTTGGATCTGAGTCT
+
<<>?:=<>D@@@==>?>CGBBBC;;:;CC@CCCCBB?B:;;CCBBB@BC@B?BBA?????.?=AABBBAAA??@8>>;;;;;*;A=@=BAB8BCCAHCBBCDDBB@B@BB?BAA>ABAACDCICDCCBBBBB@BCEF@BBBAABAA?B?B@@=@BBBBDBC@A@??8938A???>177777)3752577777$5835///779=C<A;A>@@:=7==;;:59A89:AC?B88=A6>77087??ABBAABBBBB:::@>>?===?;;7;B@@@<C=@@=>=?@>>;
@ATNG8:02197:07219
GATGGTAGTATCTGTCTACGAGAGCCAGAAGATCAGGAACTCTAGAAGAATTCAGATTTTTAACACGAGAGTAAACGTAAAAAGAAGGTTTTACAAGACTCACGTTAACAATATTGCAGCAGTACGCACACAATCGTAGCGCAGTAAGGATGGCTAGTGTAACTAGCAAGAATACCACGAAAGCAAGAAAAAAGAAGTACGCTATTAACTATTAACGTACCTGTCTCTTCCGAAACGAATGAGTACTACTCTCAGAGACACACTACCATCGATGGATCTGAGTCT
+
5CBB?BCCCCBCBECECCCCCBCCD?CCC?BBBFAA?A@CCDBBAA?AC>B?CBA;;;;=.??ABCDCBBBBCE=@>;;;;;*;@<=4:::&9@:=ADFHHFDAA=@@;;8;BB?BAACCBBBCBCCCCCCC@??@CCCCCCBBAB>A?C@@>@BBBBBBB?BDDCAA?BC?BBB?BBBBB<AA@<>>=???':>:<869@@@BD;>:>AAA7;5;=A@@<@B@@ABB@C?BBD=BBB?BBBKBAAA@ACBBCBDCBBBCBAAAA=:=BECA>A>CBAAC@@?BB
@ATNG8:02202:07239
GATGGTAGCGCACACATAGATACAGTACTCATTCGTTTCGGAAGAGACAGGTACGTTAATAGTTAATAGCGTACTTCTTTTTCTTGCTTTCGTGGTATTCTTGCTAGTTACACTAGCCATCCTTACTGCGCTTCGATTGTGTGCGTACTGCTGCAATATTGTTAACGTGAGTCTTGTAAAACCTTCTTTTTACGTTTACTCTCGTGTTAAAAATCTGAATTCTTCTAGAGTTCCTGATCTTCTGGAGATATCATCAGCGAGCTACCATCGATGGATCTGAGTCT
+
4:::5;=CDEDCDCCCCCBCCDCBAABBBBBB?ABAA:@@=B@CCHCECC@CBBBB?A=@B::5;8;AABC;;;B>BAAA@0?A7:;CD=DCAA?@BC?CC?BCCBBC@CCJECCCC?A@B6;6;BBBBCCCACCBB@BBCCCAAADCCCBBCBB@AA@@DD@C@BCCCCCCCC=AB@@@3@?B@BDHED5DECCC>CFHBBCBAAA5;;;;*;;;<A=A?BC@BBDDDA@?A@CCCCBB?C@@=AC;<<CCBAABAA;;<BB;;9;BBBCCBAF;;;BBBBBC
@ATNG8:02205:07190
GATGGTAGTGTCATATGAGAGTGTGTACTCATTCGTTTCGGAAGAGACAGGTACGTTAATGTTAATAGCGTACTTCTTTTTCTTGCTTTCGTGGTATTCTTGCTAGTTACACTAGCCATCCTTACTGCGCTTCGATTGTGTGCGTACTGCTGCAATATTGTTAACGTGAGTCTTGTAAAACCTTCTTTTTACGTTTACTCTCGTGTTAAAAATCTGAATTCTTCTAGAGTTCCTGATCTTCTGGTCTACTACACTGTACTCTACCATCGATGGATCTGAGTCT
+
<>@?:?????CCDCCCBBCEBBBCBBBCCCAA>ABBB=BB?C@CBCBCCC@BBBCC?C<@BC?C?CCCCCBBBB?BBDDD1CB?AACC>CC@A?@DD@DH9::ACCCACCCCCCDD?BBC?C@CCBBCCCC@CCDC?CCBCBCCCDBBBCCDCC?ABB?BB?B?BBCCCCCCC?CCCCC9C=A<99999'9@BBF>DBBBCCCCCC>BBBB2BBABC?A?BD@CCCCCBC?B@BBBCCD>A@C@BCCCCCCBCBABDEDDCC@@>@CBBBCC?CDCCC@@@BB
@ATNG8:02209:07238
GATGGTAGTGATACAGATCAGACACCAGAAGATCAGGAACTCTAGAAGAATTCAGATTTTTAACACGAGAGTAAACGTAAAAAGAAGGTTTTACAAGACTCACGTTAACAATATTGCAGCAGTACGCACACAATCGAAGCGCAGTAAGGATGGCTAGTGTAACTAGCAAGAATACCACGAAAGCAAGAAAAAGAAGTACGCTATTAACTATTAACGTACCTGTCTCTTCCGAAACGAATGAGTACGATGAGATCTCGTGTGCTACCATCGATGGATCTGAGTCT
+
CCCC@ABBBDDCCCCCDCCCCCCCB@CDD?CBAB::8;=BBDBAAA?BB>A?BCCBBBBB3B@DCCAABBB@A@8AA?@@?>,=?9@5;;;6;BC@DCCCCBC;:8;@CC@CCC@CDCCBBBCCCCCDDCBB?BB??<@BCCCDCB?B?BBB@BCCCBBBB?ACBBBC?BB?888<>>@@C7>=>8<===?.@@<A???BBDB@<?;>><=6<8<<A@@>@CBBBCC@C?DAD=BBB???>AACDDCACBBB>>>>>>A>:::::7;>>@>>B?CCCCCBABBB
@ATNG8:02210:07190
GATGGTAGGCGAGAGTGAGACGCAGTACTCATTCGTTTCGGAAGAGACAGGTACGTTAATAGTTAATAGCGTACTTCTTTTTCTTGCTTTCGTGGTATTCTTGCTAGTTACACTAGCCATCCTTACTGCGCTTCGATTGTGTGCGTACTGCTGCAATATTGTTAACGTGAGTCTTTGTAAAACCTTCTTTTTACGTTTACTCTCGTGTTAAAAATCTGAATTCTTCTAGAGTTCCTGATCTTCTGGGTGCGCTACAGTCTGCTCTACATGACTGGATCTGAGTCTATCACCGATGCCATAG
+
<@==<=AA;B=B=B;66;;;5559;::<ACCE?CBBB=BB?B@CBBBDCC@CCBAA>A>@CBB@B=BBBCCCBBB?@?>@?2>A?BB?>7@CBB@BBB<??7>=@@AA?B>@?>>;:5;;;;A;?>>>;;;D=A@>>:>;;;=>>AAAA@@@BBD<;;;=BB<?;?>>888=888(79<<<-9)/)/9:;;,9:999-659///8658188::+::::=;A6==9?AA@@@@<B<AA@@@@;:9991///669;;-,,2,,,,336==A:78984833---6859;;;895953372442(
@ATNG8:02212:07235
GATGGTAGGTGCACATGAGTGTATCCAGAAGATCAGGAACTCTAGAAGAATTCAGATTTTTAACACGAGAGTAAACGTAAAAAGAAGGTTTTACAAGACTCACGTTAACAATATTGCAGCAGTACGCACACAATCGAAGCGCAGTAAGGATGGCTAGTGTAACTAGCAAGAATACCACGAAAGCAAGAAAAAGAAGTACGCTATTAACTATTAACGTACCTGTCTCTTCCGAAACGAATGAGTACGTGTGCGACGTGTCTCCTACCATCGATGGATCTGAGTCT
+
::5559;;8555<555;<;:::99939=>8@@@ABB=A?B;;<AA@=A@=@>@@B;;;;;':3==:>;?B;<@@6A9::999(9@;@4999&5::5:;;:=>>:;49<==8???;=@?>@BBBBECBAAB;;6;CAA>B@@@BB;;6:=BAA7:996===A=@@BBBDACC?BCC59:9::,:==999:::(9=;A>??BCDBB@?<?A@?5;5;;AAA?A;;;A@A>A@BBB=CCC@CCDBCBBB@::9:89>>>?@A>>9?==8??>>?B@=>>=@@@@B::
@ATNG8:02214:07233
GATGGTAGTAGTACACTAGTCATACCAGAAGATCAGGAACTCTAGAAGAATTCAGATTTTTAACACGAGAGTAAACGTAAAAAGAAGGTTTTACAAGACTCACGTTAACAATATTGCAGCAGTACGCACACAATCGAAGCGCAGTAAGGATGGCTAGTGTAACTAGCAAGAATACCACGAAAAGCAAGAAAAAAGAAGTACGCTATTAACTATTAACGTACCTGTCTCTTCCGAAACGAATGAGTACATAGATATACGTATAGCTACCATCGATGGATCTGAGTCT
+
>C>>;=B=@?666===CCBBBBBBB@BCC@BABB;:7<9@AABBBB@BC@DABA?:::::);=@@ABAACCBBB<ABAAAAA0;;4;5;;;*;BC>BBBCCCD;:6;>@@<@BB?CBE@@AHECBBBCCCBDACBAA>@ABBCBBB?C@CBB@BCCCDBBB?CGBB??=>@?@AA<>>9999*9875<?AABB)AA?@A@ACA;99*/+/8:=+/,/>A@@=@B@@@BB@C>ABF>BAA????BBBCCCCCCCCAB@BEA=>>@@>>:===>>>E<>>>>=A===@
@ATNG8:02218:07191
GATGGTAGGACGAGCGTCTGAGAGGTACTCATTCGTTTCGGAAGAGACAGGTACGTTAATAGTTAATAGCGTACTTCTTTTTCTTGCTTTCGTGGTATTCTTGCTAGTTACACTAGCCATCCTTACTGCGCTTCGATTGTGTGCGTACTGCTGCAATATTGTTAACGTGAGTCTTGTAAAACCTTCTTTTTACGTTTACTCTCGTGTTAAAAATCTGAATTCTTCTAGAGTTCCTGATCTTCTGGTGAGATATGCATGATGCTACCATCGATGGATCTGAGTCT
+
6BBB?CCC>A@BBBCBBBBBCCBB>BCDCCBB@BACC>AB=B?CCCBBBB@DEBBB?D@BBAA<A?@@CC@@@BB?BCCCC5BB?BBCB=BCAA?BDD@BB>A@CBCF@CCBBBCBB?BCC@C>@ABBBBBE@CBBB@CCBBBCCAAABCCCD@@=ACC@CC@B?BBDAABCBB?E;;;;6;>B;;;;;;*;BCCC>GEGHCCCBBB@CDDD5CCBBB@B>BB?BCBBBBA?C@BBAB@@=@>B=ACCCCBBBCCCBCCCCAAAB@DAA@BBB@B?@@DAAABB
@ATNG8:02220:07238
GATGGTAGAGTATCATGTGTATCTCCAGAAGATCAGGAACTCTAGAAGAATTCAGATTTTTAACACGAGAGTAAACGTAAAAAGAAGGTTTTACAAGACTCACGTTAACAATATTGCAGCAGTACGCACACAATCGAAGCGCAGTAAGGATGGCTAGTGTAACTAGCAAGAATACCACAAAAGCAAGAAAAAGAAGTACGCTATTAACTATTAACGTACCTGTCTCTTCCGAAACGAATGAGTACACATCGTCGTGTCGTGCTACCATCGATGGATCTGAGTCT
+
8=>>:AB=;99<<BAABABBBAC@@=@BB=AAA:957@7<<;;;=@>9979;:?999999$:7B@@@>>>////)///////$/;7<.556&5>>5;@?>>@A::79?CB?C?@=?AAABBBB@AACBCCCB?BCCC@CCCCCCCD@C@CCB?B@@@B@@@@CDCCCDABB?B@@;?9999+9=>;89999(9<8;;;;;:<>:=?;;?>@=@:=>8978=;==>:>28/777.7>?;;>::886<<=@@?:99@AABAA???BF?CBCBBBB@CBBAAAA:::
@ATNG8:02228:07202
GATGGTAGTATCTGCACACTCTGTCCAGAAGATCAGGAACTCTAGAAGAATTCAGATTTTTAACACGAGAGTAAACGTAAAAAGAAGGTTTTACAAGACTCACGTTAACAATATTGCAGCAGTACGCACACAATCGAAGCGCAGTAAGGATGGCTAGTGTAACTAGCAAGAATACCACGAAAGCAAGAAAAAGAAGTACGCTATTAACTATTAACGTACCTGTCTCTTCCGAAACGAATGAGTACTGTATCTATGTGTGCGCTACATCGATGGATCTGAGTCT
+
@CBB?BBBCCCECDBBBCICCCBBBACCB@BDD@9:9;?ABBCCCC@BB?A?BBBBBBBB3B?BAACDCCBBBB=A>>>>==,=?:A<@@@9BBD@CCCCDCCBB?B?BB?BBC?BBBCCCCBBCCDDBBBC?CBBB?BBBBBBBB>B?B??>@CBCCCCC?AAAAAD?BB?ABB<>?BBC;A??;>AAAB3BB?BAA@BCA::696<<<=9<<A>B@@=@CAAABB?CACCC;BBC?>>=CCCCAABBBCBBBABBBB@@ADAA@??@>>AACBBBBBBCBB
@ATNG8:02241:07234
GATGGTAGGCGTGTGAGAGTCTGCCCAGAAGATCAGGAACTCTAGAAGAATTCAGATTTTTAACACGAGAGTAAACGTAAAAGAAGGTTTTACAAGACTCACGTTAACAATATTGCAGCAGTACGCACACAATCGAAGCGCAGTAAGGATGGCTAGTGTAACTAGCAAGAATACCACGAAAGCAAGAAAAAAGAAGTACGCTATTAACTATTAACGTACCTGTCTCTTCCGAAACGAATGAGTACAGAGAGTACGATATGTCTACCATCGATGGATCTGAGTCT
+
5;6D@BB>9696@;<DDHECBB:;;05=<?BDCCCD<@=@@BBCDC@BB@C@CC@@@BBB3BAAAABAABAACC;?>9:99+99391999*9<@;A>@?ECB@@;@=AA<?;;7;AAAA@@@A@>>>>@:;8:ADF=???@@A;:8;<A@B>ABBBBB@@<@AABCC?BB>A>?9?<?=@8::<7888888$8646?:>88==77888AAD=A<@@<==9=A?B>==9=;===4=::59AABAAABBAAAA>>>@@;;;@@A;:;9=?>>>AB<?>>>?===>?
@ATNG8:02193:07262
GATGGTAGAGTTTCATGTGTATCTCCAGAAGATCAGGAACTCTAGAAGAATTCAGATTTTTAACACGAGAGTAAACGTAAAAAGAAGGTTTTACAAGACTCACGTTAACAATATTGCAGCAGTACGCACACAATCGAAGCGCAGTAAGGATGGCTAGTGTAACTAGCAAGAATACCACGAAAGCAAGAAAAAAGAAGTACGCTATTAACTATTAACGTACCTGTCTCTTCCGAAACGAATGAGTACTGTATCTATGTGTGCGCTACCATCGATGGATCTGAGTCT
+
A<BB@CCCCCCD>CCAAACCCCBCB@BCC@CCCC??=?=@@BBCBB?BB?B?A@?>====.=?BBB@@CCCCCC<AAAA@??09:2;5;;;*:@@?DBBBCDDA?;@>@@<@CC?BBBBCCFHCBBDBBBBB<@A::7;ABACC:99;@DBB?BCCDDCBB?BCCCCC?BB@BBA;????=5<<<99:9999%9@;?:9:DA?>@3816;=>4;6;C@@@@AAAA@@@==9;;;5:00*0<<@ABBBBACCC??@CBBBDBB?@AA=ABBAA>B?B???BAAABB
@ATNG8:02193:07270
GATGGTAGGTGCACATGAGTGTATCCAGAAGATCAGGAACTCTAGAAGAATTCAGATTTTTAACACGAGAGTAAACGTAAAAAGAAGGTTTTACAAGACTCACGTTAACAATATTGCAGCAGTACGCACACAATCGAAGCGCAGTAAGGATGGCTAGTGTAACTAGCAAGAATACCACGAAAGCAAGAAAAAAGAAGTACGCTATTAACTATTAACGTACCTGTCTCTTCCGAAACGAATGAGTACGATGAGAGAGCTCTCTCTACCATCGATGGATCTGAGTCT
+
ADBB?BEE@B<BDCCCCCCDDCCCC@AAA?BCCC:99:ABBBCCCC?CC@C@CCCCCCCC5B@BCBCCCCCAAA:AB;;;;;*<A>A5;::&9?@??;9;CCC;;6:=A@=BBB@BBBBCCCCCCCCDCCBB?BB??<@BAAAB;:8;@CAB@CCDCCCCD@CCAAAC?BB@??><>>BBB>@>?8;<;<;='=A?B99:BCCCD?>;>??A.938>BCB@BCBB@@@?B?BBB>BCC@CCBBBBBCCBABDBBAAA><=?;<=8839@@;>?A=>>>DBB???@
@ATNG8:02194:07288
GATGTAGCTCTGCTCTGACTCTCGTACTCATTCGTTTGGAAGAGACAGGTACGTTAATAGTTAATAGCGTACTTCTTTTTCTTGCTTTCGTGGTATTCTTGCTAGTTACATTAGCCATCCTTACTGCGCTTCGATTGTGTGCGTACTGCTGCAATATTGTTAACGTGAGTCTTGTAAAACCTTCTTTTTACGTTTACTCTCGTGTTAAAAATCTGAATTCTTCTAGAGTTCCTGATCTTCTGGATACACTCATGTGCACCTACATCGATGGATCTGAGTCT
+
A<B>B@;;<;@KEABBCCCCCCCBBCBCC@@?@CCD>C?C<@BCBCDC?BBCCCAB@HDEF?A>ACCCCCBBD9;:::9*;C>CDBC?BBBC>BBB>BB?AB@@@B>BBBB@BCF@BBC@DACCBCBBBC?CCBB>AADBBBBBBBBCCCBAB?BCD@BC@B@BCBCCDBBA?C;<;<.<>C=;;;;;*;CCCL>ABCBCCCCBB@BDEE5CBBBC@C?CCABBBBCDC@C@AAACCD>AAC?BBCAA@BBB;;;@@==:0000:<<@AB>AABCBBBBAA
@ATNG8:02197:07260
GATGGTAGCACACGAGATCTCATCGTACTCATTCGTTTCGGAAGAGACAGGTACGTTAATAGTTAATAGCGTACTTCTTTTTCTTGCTTTCGTATTCTTGCTAGTTACACTAGCCATCCTTACTGCGCTTCGATTGTGTGCGTACTGCTGCAATATTGTTAACGTGAGTCTTGTAAAACCTTCTTTTTACGTTTACTCTCGTGTTAAAAATCTGAATTCTTCTAGAGTTCCTGATCTTCTGGGTGCGCTACAGTCTCTCTACATCGATGGATCTGAGTCT
+
<CCC?BCDDGBBBCCCCCDDCCCCBDCCCC;;:<ECC>CCBC@CBBBBBB=ABBBB=A?BBBC?B9>====?;;=:BB===+AB<AABB>BBBBB>BB<?>?CCC?BBBBBBAC?CBB?B?CA@@CBBB?BAAA6::AAA:::@AA@?????;;;;=AA<A<B?????>>>2:>>=;+85>6;====*99999086555888>B=AAA?*7;;:B7B?BC@BBBBBBB@B?B<??BC>???@;AA???BBBBA>>>>@@@@ABA>>>??<A>AABBBBBB
@ATNG8:02197:07284
GATGGTAGGCGTGTGAGAGTCTGCCCAGAAGATCAGGAACTCTAGAAGAATTCAGATTTTTAACACGAGAGTAAACGTAAAAGAAGGTTTTACAAGACTCACGTTAACAATATTGCAGCAGTACGCACACAATCGAAGCGCAGTAAGGATTGGCTAGTGTAACTAGCAAGAATACCACGAAAGCAAGAAAAAGAAGTACGCTATTAACTATTAACGTACCTGTCTCTTCCGAAACGAATGAGTACGAGAGTCAGAGCAGAGCTACCATCGATGGATCTGAGTCT
+
<;5505<<5;?;A@CDCBABBB@?;4;B@?C@CCDC@EACDBCBCBADD@C;;9BAAAAA1?<?AAABBBBBBB=AA?=<<2:94:?CCC9AAA@FCAAA897>0815:=A?@9>:9:>>788699:=66666///6899@@=886:7//)0;@@>AAA===>>;;?C???<?BB5:9AAB=>>=988889(8:4:76///===3=:=???<@<@BB@@<;=;///:7<7<?>7=??9???@??>@?BA:::?B@@B@@>;;;;;5;=BEC@@=B>;:=///:=
@ATNG8:02198:07244
GATGGTAGCTCGCTGATGATATCTCCAGAAGATCAGGAACTCTAGAAGAATTCAGATTTTTAACACGAGAGTAAACGTAAAAAGAAAGGTTTTACAAGACTCACGTTAACAATATTGCAGCAGTACGCACACAATCGAAGCGCAGTAAGGATGGCTAGTGTAACTAGCAAGAATACCACGAAGCAAGAAAAAAGAAGTACGCTATTAACTATTAACGTACCTGTCTCTTCCGAAACGAATGAGTACACACTCTCATATGACACTACCATCGATGGATCTGAGTCT
+
:<::5;=;:;;?;?<@?ABB;;9;69>>>:=CDDBB?B?@@@BBA@=??<?<>>998CCC1B?@>88@@BBBA@988>?>>@,4;:.;<@BB;CDCACCAA?=9992:;@??BAA<@A;9;@CBABBCCBA@A=@;;<<;;;BB@??=A>A;;69@@@;::D?CCCCBB>>>;>><;@@@A>?>><9999:9%9;8;>:?;<??><>885@@5?6::@@@>@@:;9??9>=@@@9?7919>><>AA@@ABBBABBB=;??CAAA9907=;88?<8;;;@@;A===
@ATNG8:02208:07289
GATGGTAGCGAGCGAGTGTGTATACAGAAGATCAGGAACTCTAGAAGAATTCAGATTTTTAACACGAGAGTAAACGTAAAAGAAGGTTTTACAAGACTCACGTTAACAATATTGCAGCAGTACGCACACAATCGAAGCGCAGTAAGGATGGCTAGTGTAACTAGCAAGAATACCACGAAAGCAAGAAAAAGAAGTACGCTATTAACTATTAACGTACCTGTCTCTTCCGAAACGAATGAGTACGATGAGAGAGCTCTCTCTACCATCGATGGATCTGAGTCT
+
===>:<<<@CCBBCCDCBBCCCCBBBBB@BCBAAB?A?BBBBBCB?BC?B>><@;;;;;*;=ABBCBABB:::0;A;;;;.4?;?4@?@1@DD@DCCCBBB;::;@BB@BBB@CCC@?@BBBCCBBBDCC?BBA?;@BCABBCC@C@DCDBCCCCCCCC@DCCDCC?BB@BBA?BCCCC>ABB?BBBBB3BB?B:::CCBBB?B?BBCC?C?>@CCC@CC@@@BB>@>ACB=BBC?BBCCBAAACBBBBAAABBBBBBBBBBB?BBA>>@B=A>>>A???@@
@ATNG8:02210:07271
GATGGTAGCACGACACGACGATGTGTACTCATTCGTTTCGGAAGAGACAGGTACGTTAATTGTTAATAGCGTACTTCTTTTTCTTGCTTTCGTGGTATTCTTGCTAGTTACACTAGCCATCCTTACTGCGCTTCGATTGTGTGCGTACTGCTGCAATATTGTTAACGTGAGTCTTGTAAAACCTTCTTTTTACGTTTACTCTCGTGTTAAAAATCTGAATTCTTCTAGAGTTCCTGATCTTCTGGCTCTCGTAGACAGATACTACCATCGATGGATCTGAGTCT
+
;?EF?CBCCBBBBDCCCCC;99CCCCCCCDBC@BDCC>CCAC@BBBBBDD@CBBAA=A@C=@??A?BAA@BBDBB?BBCCE3B@<@889)9@@A?BBB?CC6:9?ECC?AAACBBB@;AA=9A;A@??<<<<;?A@><@@>=;;@@ACAA@=>>A><=<;AD=A;????B@@@B;=;;;;/:9=:88898(8@777069:///<99<18887(5=AAC=B<;;7;@?@>>?<><??A@@B6;;A=ABA===B==>ABB>>>?@??;::;>==<;??@@@@@@??
@ATNG8:02221:07281
GATGGTAGCATCATGCATATCTCACCAGAAGATCAGGAACTCTAGAAGAATTCAGATTTTTAACACGAGAGTAAACGTAAAAAGAAGGTTTTACAAGACTCACGTTAACAATATTGCAGCAGTACGCACACAATCGAAGCGCAGTATGGATGGCTAGTGTAACTAGCAAGAATACCACGAAAAGCAAGAAAAAGAAGTACGCTATTACTATTAACGTACCTGTCTCTTCCGAAACGAATGAGTACGTGTGCGACGTGTCTCCTACCATCGATGGATCTGAGTCT
+
55558>=ABACBCBCBCCCCG@A@B=@AA=AAAA@@;?9?AAAA??=@D?B>@?A87333$36A<=BBBAA???8??@BDED1A?8=4995&5<<8;<<<<A>CD@C@@@=@AB<A@C;;;BCCICCDDCCB?BB@@=@DBA;;;@?C?C::9:B???<<@;?@B?=?:77/7;<8772555'655-57777)5957/..77;==4887;;3;6::@::4:@@@@@A?B<>?C>C8878B@AA889ABAAABBBB????//*/0/37<:9;;A:>@>>>>A@@?
@ATNG8:02228:07289
GATGGTAGTGCGTGAGAGAGAGACCCAGAAGATCAGGAACTTCTAGAAGAATTCAGATTTTTAACACGAGAGTAAACGTAAAAAGAAGGTTTTACAAGACTCACGTTAACAATATTGCAGCAGTACGCACACAATCGAAGCGCAGTAAGGATGGCTAGTGTAACTAGCAAGAATACCACGAAAGCAAGAAAAAAGAAGTTACGCTATTAACTATTAAACGTACCTGTCTCTTCCGAAACGAATGAGTACTGTATCTATGTGTGCGCTACCATCGATGGATCTGAGTCT
+
BCBD@CCCA;;=<<ACCCCCCB;;;)5997<BAA//)/2//)////:6;;>B@AAABAAAB1B6@@@33377333(3<:4994$4=9?;???2===:==@@>B>99458;;6<>:89<>?::=@=@996<;>>?AAAC::9???@AA=B=A;;79@@@@??@;998==?;BB?BBF577@==3<8<9?AAAAB(AA;8739@@996>;<9888858C7==CA@<@?@?@@@@C=??A9?9948<<<777@A@ABB???ABAAA???DAA>>A@?>>B@B@@@B:::BA
@ATNG8:02230:07241
GATGGTAGTGACTGAGAGCAGAGACCCAGAAGATCAGGAACTCTAGAAGAATTCAGATTTTAATCACGAGAGTAAACGTAAAAGAAGGTTTTACAGACTCACGTTTAAACAATATTGCCAGCAGTACGCACACAATCGAAAGTCGCAGTAAGGATGGTAGTATAACATAGCAAGAATGACCACCGAAACAAGAAAAAGAAGTACAGCTAATTAAACTATTTAACGTACCTGTCTCTTCCGAAACGAATGAGTCACACATGCTGCTCGTCGTCTGCACCATCGAATGGATCTGAGTC
+
<<;;7;===955654;=554::=5;;)555.5///--(-3---99//)4:3838333333&36:<9:9;//////(/84444&495;3999&///77//6<65/;)//)/:)//96:::;;;<>?>;A;<<<<<8:<9>=5:99=?@@@@?C@CBA;=@@0///)/://///)/:59:77433-3::189389888)7716/////99;39499/8//.3,3.../<<8=;;;==<8=8;<:1844.4499;998;/////66666333337788553722--(--04---66722
@ATNG8:02230:07286
GATGGTAGCTCACGTACGTCACACGTACTCATTCGTTTCGGAAGAGACAGGTACGTTAATAGTTAATAGCGTACTTCTTTTTCTTGCTTTCGTGGTATTCTTGCTAGTTACACTAGCCATCCTTACTGCGCTTCGATTGTGTGCGTACTGCTGCAATATTGTTAACGTGAGTCTTGTAAAACCTTCTTTTTACGTTTTACTCTCGTGTTAAAAATCTGAATTCTTCTAGAGTTCCTGATCTTCTGGGATGTGTGCGCAGTGCCTACCATCGATGGATCTGAGTCT
+
8?;;9=?CC@;;=<@AA6:6>>AAAABCBCCC?CBBB=BC@C@CBBCBCB;>@A;:7;@BBAC?A@BBBBBBBCC?AACCC3AB>BCBB;BBBB?BAB@BB;==>A@C?BBBABBBB<>:@<@<@@@=>>>=<A?>>:==?@@@>>>>>>@==<>::;;;>D<@;???AAAA;;5;;;==/<1918<<<<*<>9888(89:::9=>:<0////'.//.8595AA;AA??=AA<A<AA;:;A767;:1:///:67888<<>>>;@?@:=<<;96956///9;;:99
@ATNG8:02232:07245
GATGGTAGGACGAGCGTCTGAGAGGTACTCATTCGTTTCGGAAGAGACAGGTACGTTAATAGTTAATAGCGTACTTCTTTTTCTTGCTTTCGTGGTATTCTTGCTAGTTACACTAGCCATCCTTACTGCGCTTCGATTGTGTGCGTACTGCTGCAATATTGTTAACGTGAGTCTTGTAAAACCTTCTTTTTACGTTTACTCTCGTGTTAAAAATCTGAATTCTTCTAGAGTTCCTGATCTTCTGGGTGCGCTACAGTCTCTCTACCATCGATGGATCTGAGTCT
+
:::<8=6646>===669=A@?A;;6:AB@@;;2;;;:79C@E?BBCDDBB@BCCBB@C@CCCD@C@CDCCCCCCD@CCCCC5BB?CBCE>CCBCACCC?CC?;;;CCGADCCCCCCB@DCC?C@CEBBBBBD@C;;;AFGHAAACDDDBBBCCBC@CCC?BB=A>AABBCCBAA5;;;;;.;>B>ABBBB0BBCBB=B;;;DC;;;B@BCDD5@AACBADADC@CC@@@;;5;?AAACBC?BBCD=CCA;;;BBBB<;;AAAABA=;;;AABB?BBBCBAB@??
@ATNG8:02241:07276
GATGGTAGCTCGCTGATGATATCTCCAGAAGATCAGGAACTCTAGAAGAATTCAGATTTTTAACACGAGAGTAAACGTAAAAAGAAGGTTTTACAAGACTCACGTTAACAATATTGCAGCAGTACGCACACAATCGAAGCGCAGTAAGGATGGCTAGTGTAACTAGCAAGAATACCACGAAAGCAAGAAAAAGAAGTACGCTATTAACTATTAACGTACCTGTCTCTTCCGAAACGAATGAGTACATAGATATACGTATAGCTACCATCGATGGATCTGAGTCT
+
5@BB?CCFBBBBBAAAEDCCCCCCDABBB>BABA;;7<>CCBCCCC?CC?B@BBAAACCB3B?CCBBBCCA???8??@CCCB3AA>A>BBB7BBC?CCCCCBCBB@B@DD@CCC?BCCCBBBCCCCCDDBBC@CB@@=@AAABCBB@C@CAA>BBBBCCCC>@@BBBB?CC?AAB>BBBCF>BBA=@@BBB3BC@BBBBBB?>@1638?AB7;7;>A;;7;@@@@@?@C@BAD=BAD>AABCCBBDCDCBBBBBCC??@:::@@B:@>@===B<@@>>>@A>?;
@ATNG8:02195:07324
GATGGTAGCTCTGCTCTGACTCTCGTACTCATTCGTTTCGGAAGAGACAGGTACGTTAATAGTTAATAGCGTAACTTCTTTTTTCTTTGCTTTCGTGGTATTCTTGCTAGTTACACTAGCCATCCTTACTGCGACTTCGATTGTGTGCGTACTGCTGCAATATTGTTAACGTGAGTCTTGTAAAAACCTTCTTTTTTACGTTTACTCTCGTGTTAAAAATCTGAATTCTTCTAGAGTTCCTGATCTTCTGGGCTGCGCTGATATGCGCTACCATCGATGATCTGAGTCT
+
5<=>3::444559>?@AA966?@>>666<<:838444(493:8<@@0/0<6-----(-0679;:>@><<><6615>4544444#444)44<<24455.555.55.55;===466==D@BA=:9:=?;AA;000000*00//295555599:<;:9::5909:@;@A@C?ACBBBBBA@2995555$54=4955555#9@;99,99=9;;<555.5555$59<55267<><999569>:>7<?>:::055=A4<66655555999995559;5;::::///;;;;;5449
@ATNG8:02198:07301
GATGGTAGCAGACGTGACAGAGCGCCAGAAGATCAGGAACTCTAGAAGAATTCAGATTTTTAACACGAGAGTAAACGTAAAAAGAAGGTTTTACAAGACTCACGTTAACAATATTGCAGCAGTACGCACACAATCGAAGCGCAGTAAGGATGTCTAGTGTAACTAGCAAGAAATACCACGAAAAGCAAGAAAAAAAGAAGTACGCTATTAACTATTAAACGTACCTGTCTCTTTCCGAAAACGAATGAGTACGAGAGTCAGAGCAGAGCATCGATGGGATCTGAGTCT
+
BCC?;CCBBBDCCCCCCCCCDCCCC?BBC?CCDDBB?B?BBBABBA?AA?B?BB@?@CCC3C@AAACCCCCBBA8?@99:::*;A=A5;;;6;DD@CBBBBBC@@>@?CG@BBD?CCAABCCCCBCBBBB::8;CCC@CBBAA@::2;6;ABBDCECLBA?=?>;;00+/--)--/)/88:::+9//)/;;;;;;#7718557::<0/)/)/97748:1:9::989444<000(-(-222)2,,(,--699;<BB===@B@@BB>>??@@A>@<888*8<@AAAA>>;
@ATNG8:02200:07337
GATGGTAGCGCACACATAGATACAGTACTCATTCGTTTCGGAAGAGACAGGTACGTTAATAGTTAATAGCTGTACTTCTTTTTCTTGCTTTCGTGGTATTCTTGCTAGTTACACTAGCCATCCTTACTGCGCTTCGATTGTGTGCGTACTGCTGCAATATTGTTAACGTGAGTCTTGTAAAACCTTCTTTTTACGTTTTAACTCTCGTGTTAAAAATCTGAATTCTTCTAGAGTTCCTGATCTTCTGGATAGCGACGCGATATACTACCATCGATGGATCTGAGTCT
+
<FFE@CBCFBBCCDFGABBCBDCCBBBB?::;7::;@4<<8<7<;>C@6615<<<<:>466<>7<=@@>:=555<<8:;;;;):>7@<<=6<5657<5-(-7(---88>8=;>555==8@@C@G?BBCBCCCC@CBBA>AAAAAAECBCAA>000<+00>6;;+0*:B@@@A<=>495555&55:755555$4:////&/)//5::9555.5:::(:;<66268==8<<=A@@@<@=@@@BCC@DBB?ABCDBBBBCC;;;CCBC@@@?A@@@CAC>BAA@BA@ADD
@ATNG8:02206:07334
GATGGTAGCGCATATCAGCGCAGCCCAGAAGATCAGGAACTCTAGAAGAATTCAGATTTTTAACACTAGAGTAAACGTAAAAGAAGGTTTTACAAGACTCACGTTAACAATATTGCAGCAGTACGCACACAATCGAAGCGCAGTAAGGATGGCTAGTGTAACTAGCAAGAATACCACGAAAGCAAGAAAAAGAAGTACGCTATTAACTATTAACGTACCTGTCTCTTCCGAAACGAATGAGTACCTCTCAGACGCTCGTCCTACCATCGATGGATCTGAGTCT
+
CCCC?B:65:<BBAAFCECCCCCCD?CCFADGDC@@?AACDCCCAA?AC?C@CBB@@@@@0@?BBBBCCAAAAA8A@;;;;.9C<?2::9*9BC=CCCCCBCCC@C@BB@BBB@BACDDCCCBABBCCCCC=CB::8;AABCCCC?C@CCC@CBBBDCCC@BBB@@A@EF?BBB=??BBC:999;?BBCC2BB@B???BCBBB?B?BB?>=?>@ACBB>BBBBBBC?B?BBK>BBE@BBBBBBB?BBBBBBBABBCCBBB@BBB?BCAA??>=>>>>>>@@>>
@ATNG8:02215:07339
GATGGTAGTGTGTCTCTGAGAGTAGTACTCATTCGTTTCGGAAGAGACAGGTACGTTAATAGTTAATAGCGTACTTCTTTTTCTTGCTTTCGTGGTATTCTTGCTAGTTACACTAGCCATCCTTACTGCGCTTCGATTGTGTGCGTACTGCTGCAATATTGTTAACGTGAGTCTTGTAAAACCTTCTTTTTACGTTTACTCTCGTGTTAAAAATCTGAATTCTTCTAGAGTTCCTGATCTTCTGGAGATATCATCAGCGAGCTACCATCGATGGATCTGAGTCT
+
95;D?BBCBBBDCCCC696=>==00////:==;>=BD=CB@C?BC@@ABC?BBBBB@B?BADFAD@CCCCCCCCC@CCBBB2@@<@;:;6;AAA<B@@9?@=?@?CBB>CCCCBBBC=@@B=A=BBCEFCCC?AACCACCICCCCCCCCDECBBC@CCB@BB?B=;;;BACCCDACCCCB7B:@;@?A@A,@@;;;09CCAA;;;9:9=AAB0AAA9949<>@=A@@??>?;@=A@BCFC@CCC@BCCCAADCCCCCHHGDBBBC@C;;;BBA>B;;;C;;;C;
@ATNG8:02218:07313
GATGGTAGCACGACACGACGATGTGTACTCATTCGTTTCGGAAGAGACAGGTACGTTAATAGTTAATAGCGTACTTCTTTTTCTTGCTTTCGTGGTATTCTTGCTAGTTACACTAGCCATCCTTACTGCGCTTCGATTGTGTGCGTACTGCTGCAATATTGTTAACGTGAGTCTTGTAAAACCTTCTTTTTACGTTTTACTCTCGTGTTAAAAATCTGAATTCTTCTAGAGTTCCTGATCTTCTGGATAGCGACGCGATATACTACCATCGATGGATCTGAGTCT
+
:<??<AC?<;;;<5555<5565===<>>=;;;9;;?>6=B:?:CDCBBBD=@@A?=8>5:=?C@C?CCCCCBA:@8@?>??1?B>BBAB<B@?@@DCC???<?AABAB=??ABCAAB?===<@;??;;;>>@=BA@@8;;@;;;???@@@@AAAA498718A:>:>>>>DBBBA<?;;;;1;:>:88888(8=8888(85767756./(//./$..5296A;AA;>?@;88:=A5=>=>>>7;;@;??AAAAA@@@AAAA====;;5;AAAA>>:>?;99:;;<=
@ATNG8:02218:07324
GATGGTAGTATCTGCACACTCTGTCCAGAAGATCAGGAACTCTAGAAGAATTCAGATTTTTAACACGAGAGTAAACGTAAAAAGAAGGTTTTACAAGACTCACGTTAACAATATTGCAGCAGTACGCACACAATCGAAGCGCAGTAAGGATGGCTAGTGTAACTAGCAAGAATACCACGAAAAGCAAGAAAAAGAAGTACGCTATTAACTATTAACGTACCTGTCTCTTCCGAAACGAATGAGTACTACTCTCAGAGACACACTACCATCGATGGATCTGAGTCT
+
5CBB?BCCC>BBBBBCAABCECCBD@DCC@@@@B@@=A@BBCCBCB@BB@B?BBBACCCC2C>AACBBAAA99929@@ACDC5CC>A5;;;.;AB>BGIHCFD@@=@?@@>ACC?CBBBBCDDDFCCBBCDC@CBA@<@@@@@AAA>B?CBB?BCCDDDBB?BBBBBC?CC@???:==9999*9>>999899(:@;A?@?BB>>><>;??BB<@<@ACA@=@BA@?AD@C?BGD>C::89A?@@ABABBBBAABBAAACBBB@@@@=????>=@=@@@@@@AA::
@ATNG8:02221:07338
GATGGTAGGCACTGCGCACACATCCCAGAAGATCAGGAACTCTAGAAGAATTCAGATTTTTAACACGAGAGTAAACGTAAAAAGAAGGTTTTACAAGACTCACGTTAACAATATTGCAGCAGTACGCACACAATCGAAGCGCAGTAAGGATGGCTAGTGTAACTAGCAAGAATACCACGAAAGCAAGAAATAGAAGTACGCTATTAACTATTAACGTACCTGTCTCTTCCGAAACGAATGAGTACTACTCTCAGAGACACACTACCATCGATGGATCTGAGTCT
+
ABAD?BBC?DCBBCB@@ACBBCCCE?CBB?BBCCAA?A@CDDBBBC@CC@C@CCA@@@@@0??CCAAACA????6<@;;;;;*;C>C5;;;&9@@;<CBBBEEEC?A?@@=@DD<B@BBCCCCCCCCCCDCC?@@AA<AABBCBAA>B@BAA>ABBBBBBB?AAACCC@DC??>>?BBCDF>BAA>AAB>BCBB??@@@@8;;C@C>@@CC?B?ABAAA>ACAABAA@C?CCD>C::59AA@@ABBBBBBBAABCBBAA==>?>>;>AA==;@>@CCBBBBCBB
@ATNG8:02223:07331
GATGGTAGAGTACAGTGTAGTAGACCAGAAGATCAGGAACTCTAGAAGAATTCAGATTTTTAACACGAGAGTAAACGTAAAAAGAAGGTTTTACAAGACTCACGTTAACAATATTGCAGCATTACGCACACAATCGAAGCGCAGTAAGGATGGCTAGTGTAACTAGCAAGAATACCACGAAAGCAAGAAAAAGAAGTACGCTATTAACTATTAACGTACCTGTCTCTTCCGAAACGAATGAGTACGAGAGAGCACACGTGTCTACCATCGATGGATCTGAGTCT
+
5@CC@CCBBBCBBBCCCECCCCBBB=BBD=CCCC??<@=@BDDBBC?BC?B>BBBBBBBB3B@B@@?BDCC===7;>9999:.:C>C5;;;.;BE?EFCBBBBBA>B@BB@BBB?BCCCBBB?BDDDCCCBB?BDDD@CCCCBCBB?B>AAC?BBDCBBBC?CBCBBB?BB?BBC?AA999,:@>=ACFEE3AA>AAAAB?>?B=?=?BCE?B>ABBFF>AAAA999@D@CCC>CBB?BDBBBCCBBBBBBBBCBBBBBBAAA7748AA@CAB>ACABBBB@@@
@ATNG8:02225:07335
GATGGTAGATATATGCACGCTCTACCAGAAGATCAGGAACTCTAGAAGAATTCAGATTTTTAACACGAGAGTAAATGTAAAAAGAAGGTTTTACAAGACTCACGTTAACAATATTGCAGCAGTACGCACACAATCGAAGCGCAGTAAGGATGGCTAGTGTAACTAGCAAGAATACCACGAAAGCAAGAAAAAGAAGTACGCTATTAACTATTAACGTACCTGTCTCTTCCGAAACGAATGAGTACACATCGTCGTGTCGTGCTACCATCGATGGATCTGAGTCT
+
;CCC@CCD@BBBCCDCBBCDBBBCC?BBC?CBBA9949=@@BBCCC?BB@C?CCCBBBBB3B?CCAABCCDBBB>@@>>>>>2=?:@299929AD=A>?@A?@8829:=@=>AA;???ACCCCCBBCCCCCD@CCAA>@AA?BCBB>B@CAB?ACCCBCDC?BBBBBB@BB@BBA;??998+:::3:?@AA2AA?B@@@BAA>>:=:=?@@<><>AC@@=@BBAACC@C?BBE@CBA>BCCCCCCCBBBCBBCBAAABBB?>>>>;>AAACCC?CCCAB>>>BB
@ATNG8:02226:07312
GATGGTAGGAGACACGTCGCACACGTACTCATTCGTTTCGGAAGAGACAGGTACGTTAATAGTTAATAGCGTACTTCTTTTTCTTGCTTTTCGTGGTATTCTTGCTAGTTACACTAGCCATCCTTACTGCGCTTCGATTGTGTGCGTACTGCTGCAATATTGTTAACGTGAGTCTTGTAAAACCTTCTTTTTACGTTTACTCTCGTGTTAAAAATCTGAATTCTTCTAGAGTTCCTGATCTTCTGGCGCTCTGTCACGTCTGCTACCATCGATGGATCTGAGTCT
+
4?:;7;>>;CBBBBBC;;;BBBBBBCBCBCCB=B:;;8:C?D?>=<<<>>244@=?20+0:>@=?0//9=9BBBC?BBBBA2A@;@9:99&3::=9?>>9=@700/9;;178<<=BCC?@AA=D<@==885:96;;995888AAB>==???=;;8818<:4<=8<4<;9875/...33666+6.5/53333'---99)--7-,--/.535777)7888=-2,5:2;<;??@A8;7;AA?@@=;;;;;;;=;;;>===@@@988>>><?B=<<//+/777;=898;
@ATNG8:02228:07312
GATGGTAGGCGTGTGAGAGTCTGCCCAGAAGATCAGGAACTCTAGAAGAATTCAGATTTTTAACACGAGAGTAAACGTAAAAAGAAGGTTTTACAAGACTCACGTTAACAATATTGCAGCAGTACGCACACAATCGAAGCGCAGTAAGGATGGCTAGTGTAACTAGCAAGAATACCACGAAAGCAAGAAAAAGAAGTACGCTATTAACTATTAACGTACCTGTCTCTTCCGAAACGAATGAGTACAGAGAGTACGATATGTCTACCATCGATGGATCTGAGTCT
+
CEBB@BBC?CCBBBCCBBBABAAAB<BCC@DCBBAB@B@BBCCDCC@BB?B@DDDCCCCC3CABCBBCBCCBBB;@@==<<<,<@;@2:::*9>><BBBBBDCB>4:5;>:=@@;>>A>>>@@AA@???>>>:>>>A:===>A@@?<A=A:>>>CBBBAAA?AB??AC=@@>A@B=??788*9@<7<===<,//,/<<<@@@AA<A<A::;<A<@@@@@<A@@@@@@<>;>?>7>AA=AABBBCCBAA?AB???@@@???@<<<=9=BA>>=A<@@?A@@@@<<
@ATNG8:02230:07295
GATGGTAGACATATCGTACTCTCTGTACTCATTCGTTTCGGAAGAGACAGGTACGTTAATAGTTAATAGCGTACTTCTTTTTCTTGCTTTCGTGGTATTCTTGCTAGTTACACTAGCCATCCTTACTGCGCTTCGATTGTGTGCGTACTGCTGCAATATTGTTAACGTGAGTCTTGTAAAACCTTCTTTTTACGTTTACTCTCGTGTTAAAAATCTGAATTCTTCTAGAGTTCCTGATCTTCTGGTGTCTGATCTGTATCACTACCATCGATGGATCTGAGTCT
+
DDBB=ACCCCDCCCAAADDCCCBBCDDCCBAA?ABBC>CC?B?BABBBBB?CCC??<??CCCA>A?BBBABBCBB?BBBBB3BD@C==>9>BBB?BBB?BB;>=?CCA<A@@@A>>>9>=A;A;AA@>>A??<AA@@<>>@?>>>@AAAAAA???<?>==AA<A9=AAAA@@??:?BADD;D=@:8////(/<333)------7;8=/7665'2778:6A9??9>>>A>>><A:=>@@@B:?>A=A@???A@@@>>>>ABB@??A<A>>>@>>:>>>>>;;888
@ATNG8:02232:07303
GATGGTAGGACGAGCGTCTGAGAGGTACTCATTCGTTTCGGAAGAGACAGGTACGTTAATAGTTAATAGCGTACTTCTTTTTCTTGCTTTCGTGGTATTCTTGCTAGTTACACTAGCCATCCTTACTGCGCTTCGATTGTGTGCGTACTGCTGCAATATTGTTAACGTGAGTCTTGTAAAACCTTCTTTTTACGTTTACTCTCGTGTTAAAAATCTGAATTCTTCTAGAGTTCCTGATCTTCTGGGTGCGCTACAGTCTCTCTACATCGATGGATCTGAGTCT
+
CCCC@CCA>AC:96ABBBBCBDCC?BDCCDAA?ACCC>CD?C?ABBBCDD?DCBBB@D?CCCC?C?CCDECBAA@=>>@>@0@B?DDCF>CBCG@CCCBGC@BAACDGACDCCCCCB@BBB@C@CBBABBBB?BCCC?CBBBBBBBDDCCCAA@A?CBB@CC?B?BBCECCCCC@CCBBB9B>B?BCCCC5CCCCF>CCCCCCCCBB@CCCC5C@AAC@B?BC?BCBBBBC@B@@@@DCC?B?AA:BBBBBBBBBDCB@A@CCCCDDCCAAB@CBCBBBBBBB
@ATNG8:02234:07294
GATGGTAGTGCGTGAGAGAGAGACCCAGAAGATCAGGAACTCTAGAAGAATTCAGATTTTTAACACGAGAGTAAACGTAAAAAGAAGGTTTTACAAGACTCACGTTAACAATATTGCAGCAGTACGCACACAATCGAAGCGCAGTAAGGATGGCTAGTGTAACTAGCAAGAATACCACGAAAGCAAGAATAAGAAGTACGCTATTAACTATTAACGTACCTGTCTCTTCCGAAACGAATGAGTACTGTATCTATGTGTGCGCTACCATCGATGGATCTGAGTCT
+
C>BB?CCCCCCC@@ACCCCBAC9997;BB?C@AA:::;@BCDA@AB>BC?@?BBA99999.9>CEDCBBBBAAA9@?:<<<;.;C>C7;;;6;CC@ECCCCCCCD?B?BA=B@@<ABBBCCCCCCCEBCCCB?CCCB?CBBACCA@<A?BBB@BCCDCCCC?CAABBB@BB?BBB<>>CCC;>9939@:@@>AF@DBBB>;AAI@C@CCCC@C@AAA;;7;B@@@BB@D?BBC<BBB?BBBBCBBBBBBBBA@@B@BBCAAACAA?>AB=<=C@C@@@CBBBCA
@ATNG8:02234:07331
GATGTAGCACGACACGACGATGTGTACTCATTCGTTTCGGAAGAGACAGGTACGTTAATAGTTAATAGCGTACTTCTTTTTCTTGCTTTCGTGGTATTCTTGCTAGTTACACTAGCCATCCTTACTGCGCTTCGATTGTGTGCGTACTGCTGCAATATTGTTAACGTGAGTCTTGTAAAACCTTCTTTTTACGTTTACTCTCGTGTTAAAAATCTGAATTCTTCTAGAGTTCCTGATCTTCTGGAGATATCATCAGCGAGCTACCATCGATGGATCTGAGTCT
+
;C@;@BCCCC966@A>>?0//<<BBCCCECC@BBBB>BC@G?BBBCCCD@CBB:96;?B@AB@B@BBBCDBBA@>ACCCC2CB?BBBB=B88:@BBB?BA9999@@@<AABBBBBB??>?=C=???@@???;??@@<AAA>>>>@@@@AB@<==<:::<@@<@<===@@@@@A<?====2=;?=?@BBB.==677.669///@77;;@DFD/>888A<A8>>:=BBB?>>=B=BA???A<>>?;<==@@@?BC???@@>?;;;>;;;;;;@?;?;;76-----
@ATNG8:02236:07293
GATGTAGTGTGTCTCTGAGAGTAGTACTCATTCGTTTCGGAAGAGACAGGTACGTTAATAGTTAATAGCGTACTTCTTTTTCTTGCTTTCGTGGTATTCTTGCTAGTTACACTAGCCATCCTTACTGCGCTTCGATTGTGTGCGTACTGCTGCAATATTGTTAACGTGAGTCTTGTAAAACCTTCTTTTTACGTTTACTCTCGTGTTAAAAATCTGAATTCTTCTAGAGTTCCTGATCTTCTGGAGATATCATCAGCGAGCTACCATCGATGGATCTGAGTCT
+
:>444/////////9596CCDBBCCCBBC::9;ACC>CE@B?BCCBCDD@CCDDD@C@CCDCAC@CCGDDDCAA?ADDED3CD@DCCD;DCCD:;;CADGADCCICCAIDDCDCCC?DDD?C?CCBBAAAC@BBBC@BBCCBCCBDCCBB@@AC?;;<@BF@C?BBCCBBC@@=?;;;;-;=B;;;;;;*;AAAD;ABBBBBCCCD?BBBB0@@@CC=@=AB9;;DBBDB@B?BBCBDB>B@B=ABAAABBBBCCCCDBBBB;;8;AA@BDC?D@ABAAABBC
@ATNG8:02236:07303
GATGGTAGCGCACACATAGATACAGTACTCATTCGTTTCGGAAGAGACAGGTACGTTAATAGTTAATAGCGTACTTCTTTTTCTTGCTTTCGTGGTATTCTTGCTAGTTACACTAGCCATCCTTCTGCGCTTCGATTGTGTGCGTACTGCTGCAATATTGTTAACGTGAGTCTTATAAACCTTCTTTTTACGTTTTACTCTCGTGTTAAAAATCTGAATTCTTCTAGAGTTCCTGATCTTCTGGGTGTATCAGCGAGTATCTACATCGATGGATCTGAGTCT
+
5A<<:BBBBB@@@BBCDBA@A@@;:5<<<BCC@BCCC=BB>A?ADDCEBC@BCCCC@B@CDBB?B@DCCCCC@>=8;;;;;);D?CCBB<AB;:4:;;5;C?AAABCC@CCCDEECCBC@@<@?A:;;<;;:@A=?9ABBBBCCCBBBCBAABB@FGD@CD@D@BBCCCC@@A;;;;;0;4:49====,==9944&4;;:<<==>>9====+=;;?C?A???<?AA?@@B?B<??CBCC700<<5000==>;@@@999????@=>0000009;988?@?877
@ATNG8:02236:07339
GATGGTAGTCTCAGATAGTCTATAGTACTCATTCTGTTTCGGAAGAGACAGGTTACGTTAATAGTTAATAGCGTACTTCTTTTTCTTGCTTTTCGTGGTATTCTTGCTAGTTACACTAGCCATCCTTACTGCGCTTCGATTGTGTGCGTAACTGCTTGCAATATTTGTTAACGTGAAGTCTTGTAAAACCTTCTTTTTACGTTTACTCTCGTGTTAAAAATCTGAATTTCTTCTAGAGTTCCTGATCTTCTGGGATGTGTGCGCAGTGCCTACCATCGATGGATCTGAGTCT
+
4=;406<BB=AA@=5559999<=665==;5//5/////(/7176;<<=;;:59489//(/(///-(/*//8:/34==7=<==>+;;6@@;;:.;///)//:4<?2666;:;7;;;;@;@B?BAA?B@CCAAACBBABCDE@DCDCCC@;:29949939=86<556/9>5:37/---(-9;;555599+95:7<<<<<+<;;;?4>5666695<@.9595$9999:259)9?8>ACCB<@=A=A?>ABB?BCCC<;9:;:A@C@@@@@@@=A@@=@BBBBBC?AAA???BBCA
@ATNG8:02240:07306
GATGGTAGCTCACGTACGTCACACGTACTCATTCGTTTCGGAAGAGACAGGTACGTTAATAGTTAATAGCGTACTTCTTTTTCTTGCTTTCGTGGTATTCTTGCTAGTTACACTAGCCATCCTTACTGCGCTTCGATTGTGTGCGTACTGCTGCAATATTGTTAACGTGAGTCTTGTAAAAACCTTCTTTTTACGTTTACTCTCGTGTTAAAAATCTGAATTCTTCTAGTGTTCCTGATCTTCTGGTCTACTACACTGTACTCTACCATCGATGGATCTGAGTCT
+
:@AB?ACBAA<656;;666CCCBCCBBBBDCCACCCC>CC@D@CBCCCCC@CCBBB?B99;CE@C@BBBA@@BBB?CDDCC1???DBBA=BBBC?CCC@CB9:89BA@=ABB@??CC?B?C=A=AA@;;;;==AAAA<A@@@@@@>==A@A@>><5:;<:>A=A=>>>AAAA?>9<88888(84<487778(5;652'2666679=:=08686(2886<3;5;><A@@@B;<8;=@@@BBB:=>?=>>>@@@???>>>?>>?AA>>:=C???AA>;;;>A@@===
@ATNG8:02241:07321
GATGGTAGATACTCGCTGATACACCCAGAAGATCAGGAACTCTAGAAGAATTCAGATTTTTAACACGAGAGTAAACGTAAAAAGAAGGTTTTACAAGACTCACGTTAACAATATTGCAGCAGTACGCACACAATCGAAGCGCAGTAAGGATGGCTAGTGTAACTAGCAAGAATACCACGAAAAGCAAGAAAAAGAAGTACGCTATTAACTATTAACGTACCTGTCTCTTCCGAAACGAATGAGTACATAGATATACGTATAGCTACCATCGATGGATCTGAGTCT
+
;CCC@BCCCBBCCCDDEEDDDBBAC=CCC?BBBD??>??BBBACCC?CA?A?BCCCCCCC3C?BBBCCCCCBBA8>?9:9::*;C>E5;;;.;CCACBCCCCDDB?B?BB?BCC@BAABDBCCCCCCBBBBD@CBBB?B???@@>><@ACCC?BCDCCCCC?CAABBB@AA=AA@9==9999+99:3:999:.9A?B=>?BB?>@7;69<AA;>;>AB@@=@B@@@CCAD?CBC=BBB@BBBACBBBCCAAAACAAAACC<<<>??;A<<>>AA<AAAAB@@:::
@ATNG8:02192:07366
GATGGTAGTACATGATAGACGACACCAGAAGATCAGGAAACTCTAGAAGAATTCAGATTTTTAACACGAGAGTTAAACGTAAAAAGAAGGTTTTACAAGACTCACGTTTAACAATATTGCAGCAGTACGCACACAATCGAAGCGCAGTAAGGATGGCTAGTGTAACTAGCAAGAATACCACGAAAGCAAGAAAAAAGAAGTTACGCTATTAACTATTAACGTACCTGTCTCTTCCGAAACGAATGAGTACAGAGAGTACGATATGTCTACCATCGATGGATCTGAGTCT
+
4<<>9=BBB=<=555<<555<555:5:55.55:<::.55)5999<<?29427-33455555$5.559999;55.55)554:>>>+?@:>:>@@2?;;156655;>555057<<9=6605<<:?@;<<;;;;>=;;?ABCI@BCDECCBB@EACBB@BBBDC;;;=>>:BCB?BB888=9=99::188;68888<<%;83//(//;<:<?>B8A<<87<8<8=>>:>@@9;9A;?;?>@3<00*00;:??AA@???<??@@@A@@@=0000*0=@@ABB?ABA@>>=;;;
@ATNG8:02192:07377
GATGGTAGCGCATATCAGCGCAGCCCAGAAGATCAGGAACTCTAGAAGAATTCAGATTTTTAACACGAGAGTAAACGTAAAAAGAAGGTTTTACAAGACTCACGTTAACAATATTGCAGCAGTACGCACACAATCGAAGCGCAGTAAGGATGGCTAGTGTAACTAGCAAGAATACCACGAAAGCAAGAAAAAGAAGTACGCTATTAACTATTAACGTACCTGTCTCTTCCGAAACGAATGAGTACTATGTAGAGCTCTATACTACCATCGATGGATCTGAGTCT
+
CCCC?BA<@B:?:69=@BCCCCDDF?ECB?BBBBBB?BACCDCCCB@CB?B@BBBBCCCC5D@AABBACCCCCE<B@;;;;;*;B5;5;;;*;;925@@@@@@>>:>=@A?BBB>ABB@@@DCBBCCLCAAAAICCC@BBCCCCCB?C?B:;9;CBBABBB>BBC;;;?BB@BBA<??@A@:ABB?BFFED3BB?BBBBBBCBB>?>?BCC>A>ABBBBADCCBCBB?B@CCE>BBB@BBCBBBBBBBBBBBCBDDBBBBAAA@?<98::BBD@BBBBBAAACB
@ATNG8:02193:07343
GATGGTAGGTGCACATGAGTGTATCCAGAAGATCAGGAACTCTAGAAGAATTCAGATTTTTAACACGAGAGTAAACGTAAAAAGAAGGTTTTACAAGACTCACGTTAACAATATTGCAGCAGTACGCACACAATCGAAGCGCAGTAAGGATGGCTAGTGTAACTAGCAAGAATACCACGAAAGCAAGAAAAAGAAGTACGCTACTAACTATTAACGTACCTGTCTCTTCCGAAACGAATGATACAGAGAGTACGATATGTCTACCATCGATGGATCTGAGTCT
+
:BAA@BDD@@@@BDDFCCCBCDDCC?BBB?BCCC998:?AACCCBC@CE@C@BCBAAAAA2A?CBCCDBBBCCD9AB:::::*;A>A5;;;-;@@;@FDBBADCA?A@CB?BAA>ABBACCCCBCCCCAAAD@CCBB?BACCCCCC?C@CBB?BCAAACCC?CCAAAA?BB???=;=<??>3===8=???@2@A?B999DCDDCBB=AACA:>:=ACAA?AB@AACC@C@CCC>CBB?BBBBDBBBABBACCCBBBBCEBBB??<?@@@CBB?ACCBDBBAAA
@ATNG8:02193:07378
GATGGTAGAGTACAGTGTAGTAGACCAGAAGATCAGGAACTCTAGAAGAATTCAGATTTTTAACACGAGAGTAAACGTAAAAAGAAGGTTTTACAAGACTCACGTTAACAATATTGCAGCAGTACGCACACAATCGAAGCGCAGTAAGGATGGCTAGTGTAACTAGCAAGAATACCACGAAAGCAAGAAAAAGAAGTACGCTATTAACTATTAACGTACCTGTCTCTTCCGAAACGAATGAGTACATAGATATACGTATAGCTACCATCGATGGATCTGAGTCT
+
;LDD@BBC@@@CCCCCBBBCCDDCC?@@C@DCCCBB?B?BBCCCCA>AA>A>ABCBBBBB3B?BBCCBCCB77717?@ABBB5AB>B@DDD=CCDBE@BBFFDAA<B@CC@BBB?BCCBBBCECCCDDCCBB?CBCC@BBBBBBBB=B>B@@>@DCCCCAA?BCDBBA@BB@>>?<>?@@@<ABA?BBBBB3BC@D?>>CAA@@<?<?@@A<?<?AB@@=@C:::CB?B@DCC>AAA?BBBCCCBABAAAAAA=>A>>>>>=>==8=>?@@KE>;;;>==?>>=
@ATNG8:02194:07369
GATGGTAGTGATACAGATCAGACACCAGAAGATCAGGAACTCTAGAAGAATTCAGATTTTTAACACGAGAGTAAACGTAAAAAGAAGGTTTTACAAGACTCACGTTAACAATATTGCAGCAGTACGCACGCAATCGAAGCGCAGTAAGGATGGCTAGTGTAACTAGCAAGAATACCACGAAAGCAAGAAAAAGAAGTACGACTATTAACTATTAACGTACCTGTCTCTTCCGAAACGAATGAGTACGATGAGAGAGCTCTCTCTACCATCGATGGATCTGAGTCT
+
A<A<8@96<CCCCBBBDEECBCCDE?BBB?BCDCCC?B?ACCCBBB?AB?B@CBBBBCCC3B?BDBBBAAA???5==;;;;:':?;;=A@@7ACC@BBAAABB@@?@@CC@BBB?BCBCCCCCCA@>>0//:7:<<>666<<>==B?B?B@@=@BBBBCCD@AAACEC>AA?BBC?BBBBD:?9:5:AAAB3BB?????BBBD??<?7:9?A<?:=>BBB>>>>A?@@897555(27:1777777>>A888A;;79999=999=;;5;;;;BBB=@@@@@=>>B@
@ATNG8:02198:07350
GATGGTAGTGTCATATGAGAGTGTGTACTCATTCGTTTCGGAAGAGACAGGTACGTTAATAGTTAATAGCGTACTTCTTTTTCTTGCTTTCGTGGTATTCTTGCTAGTTACACTAGCCATCCTTACTGCGCTTCGATTGTGTGCGTACTGCTGCAATATTGTTAACGTGAGTCTTGTAAAACCTTCTTTTTACGTTTACTCTCGTGTTAAAAATCTGAATTCTTCTAGAGTTCCTGATCTTCTGGCTCTCGTAGACAGATACTACCATCGATGGATCTGAGTCT
+
:?;;:>CBBBBBCCCCCCCAA@F@AACCCGAA?ACCG?CD?C@CCCCCCDACCCCC@C@BBBB@B@CDECCCCBB?BCDDD5BB@BBBB<BBCC@CBB@BB?BCCCBB@CCCCDCCC?CCC@F@DDCDBCCC?CCBB>BBCCCCCCCCCBBBDEE@A@@@BB?CABBBCCDECB>A;;;;.;=A>@@@@@,?@@@B=BCDDBBBBBBFFFEF3<;;CC@CBHK?BACLDBB?BACBBBDC?BBC?@@;;;AACCCCCDBBBCB;;8;BBBBDD@CCAABAAACB
@ATNG8:02201:07343
GATGGTAGAGTATCATGTGTATCTCCTGAAGATCAGGAACTCTAGAAGAATTCAGATTTTTAACACGAGAGTAAACGTAAAAAGAAGGTTTTACAAGACTCACGTTAACAATATTGCAGCAGTACGCACACAATCGAAGCGCAGTAAGGATGGCTAGTGTAACTAGCAAGAATACCACGAAAGCAAGAAAAAGAAGTACGCTATTAACTATTAACGTACCTGTCTCTTCCGAAACGAATGAGTACTGTATCTATGTGTGCGCTACCATCGATGGATCTGAGTCT
+
B=EE?DBABCCDCCCCCCCCDCBBC@BBB?BBBBCB@B@BCBBBCB>BB>B>@>B;;;;;*;;@@CDCCECGCC<BA;;;;;*;C>B5;;;.;ABACCCCCCCBB?BABB>B@@<@BAAABBBBBBBBBCEDACECC@CBBBCCCC?CAC9:;;CBBBCCD?CCCCCC=BB@CBB=??BBC=B9848????2@A<@ABBBBBBB@B>AABB?B?>:@@@<@@@@@BB@D@BBD>DED@BCBBBBBBBBBBBBBBBBBCCBBBBBB?BBBBBAB?B;;:BBBBBB
@ATNG8:02204:07372
GATGGTAGTGATACAGATCAGACACCAGAAGATCAGGAACTCTAGAAGAATTCAGATTTTTAACACGAGAGTAAACGTAAAAAGAAGGTTTTACAAGACTCACGTTAACAATATTGCAGCAGTACGCACACAATCGAAGCGCAGTAAGGATGGCTATTGTAACTAGCAAGAATACCACGAAAGCAAGAAAAAGAAGTACGCTATTAACTATTAACGTACCTGTCTCTTCCGAAACGAATGAGTACGTGTGCGACGTGTCTCCTACCATCGATGGATCTGAGTCT
+
<<@A666@@ABCC?CC;:;CAAACC@BCB@DBBDCC>B?ADCBBBF?AA>A@ABCBBBBB3B>AABBAAAB:::+:?;;;;;';C=BADCB9B;;9;BCBBAA;;599=>8>:945AABCCCBCCDBBBBBA>BB@@=@AABBCCC@DAECB@BBBA=@@@=@A?@?A>9939?<<A@@@@9>99299999(8?<@@AACB>==5;5;>?A=B<?>B@@=@BBABCC@@:;;@9@00,000@ABABBA?>?@?<=:999:>:=:95::<<<AA:<99::<??AA
@ATNG8:02206:07375
GATGGTAGCTATACGTATATCTATGTACTCATTCGTTTCGGAAGAGACAGGTACGTTAATAGTTAATAGCGTACTTCTTTTTCTTGCTTTCGTGGTATTCTTGCTAGTTACACTAGCCATCCTTACTGCGCTTCGATTGTGTGCGTACTGCTGCAATATTGTTAACGTGAGTCTTGTAAAACCTTCTTTTTACGTTTACTCTCGTGTTAAAAATCTGAATTCTTCTAGAGTTCCTGATCTTCTGGGTCTCTCTCTCACGCACTACCATCGATGGATCTGAGTCT
+
5BBC@CCCCCCCB@@AFCHCBCBBBCCCFCCA>@AAA<BBAE@DCBBCCC?CCCBB?C@CCAA>A@DFCABAB<?699777'3>6BFCC=ACCD?BCD@BB<?>ABBB@BBBBCCBC<@>A=A=AAAAA>>><@@@@<@AB@>>>AA>>>A?;;;=;;;=AF<?;?B@A@AAAA<>>=A@6@;>:;7666)79333)--3---967;<@@@@.>AAAA;A;@@<B???====D<A@AAAD;??@C:BK>>>===AAAAA?>?AAA;<<<@ADC:>?@>>>>>AD
@ATNG8:02210:07369
GATGGTAGCACGAGTCACTCATATCCAGAAGATCAGGAACTCTAGAAGAATTCAGATTTTTTAACACGAGAGTAAACGTAAAAGAAGGTTTTACAAGACTCACGTTAACAATCTTGCAGCAGTACGCACACAATCGAAGCGCAGTAAGGATGGCTAGTGTAACTAGCAAGAATACCACGAAGCAAGAAAAAGAAGTACGCTATTAACTATTAACGTACCTGTCTCTTCCGAAACGATGAGTACAGAGAGTACGATATGTCTACCATCGATGGATCTAGAGTCT
+
;;552/:;:@00////9;995659>85550599956156?B:69CC<AA?B<@??:;;;;;#9388;?99944492:9<<<</<;7;.555&555.555<=?@?=:=7:96///)////=<=>><;;665<<8999:+//99:;BC?B?ABA6;:A@????9=?=885233488;488::4:9;3/////$/:4///7785:;6;022;;6;68<996:><<?837-7-37;1;4338:8888B?:8=8@?778>>A??>?6607972222+.33...33336
@ATNG8:02211:07372
GATGTAGCGAGCGAGTGTGTATACCAGAAGATCAGGAACTCTAGAAGAATTCAGATTTTTAACACGAGAGTATACGTAAAAAGAAGGTTTTACAAGACTCACGTTAACAATATTGCAGCAGTACGCACACAATCGAAGCGCAGTAAGGATGGCTAGTGTAACTAGCAAGAATACCACGAAGCAAGAAAAAGAAGTACGCTATTAACTATTAACGTACCTGTCTCTTCCGAAACGAATGAGTACTATGTAGAGCTCTATACTACCATCGATGGATCTGAGTCT
+
54444444449959B@@;CD;;:=8<==7;>A<9925:>555;44-4=9>9??;55555$9<;96B;656<<::;<::::9$//)/)///&/44.45<988:4/)/2783///69::7/66>BBAA==BBC@BAAA@CCBCBBAB=@>A;;6:@@?@B::79CCBAA@DD?BBC:;;00,/994/////$26055555788<28256689=<@@CCC>AB;;;@A?@@CAD<>>=8000<;8:;<::>::>::===///::::7<><<<59299948:7777
@ATNG8:02212:07366
GATGGTAGTCTCAGATTGTCTATAGTACTCATTCGTTTCGGAAGAGACAGGTACGTTAATAGTTAATAGCGTACTTCTTTTTCTTGCTTTCGTGGTATTCTTGCTAGTTACACTAGCCATCCTTACTGCGCTTCGATTGTGTGCGTACTGCTGCAATATTGTTAACGTGAGTTTGTAAAACCTTCTTTTTACGTTTACTCTCGTGTTAAAAATCTGAATTCTTCTAGAGTTCCTGATCTTCTGGTATGACTAGTGTACTACTACCATCGATGGATCTGAGTCT
+
CAAB:CDD@ABDCCCB@CCCCCCBBBCCBCBA?ACDD>CC?B?BBBDCCD@BCCCG@C@BCCD?C?BCBCBBCCC@BCCBB1BB@BBCG>BBCDADCC@CC?CCCCCC?@@CDBBCB@BBB@C?CFDCCBBB@BBBB?CDDDCCCCC???DDCCC@BBA>AC>A?ABDCCDCJ>CDCCC<B<@=;;;;;*;BABC=BBBBDCCA?@5;;;;*;AAAC=A=@D?BBBBCCD@C@CCCCCC@BBB@BBBCDAABBBBBCCBBBBBB?BCCCCCCACBCBCCCAA@
@ATNG8:02218:07387
GATGGTAGCGCACACATAGATACAGTACTCATTCGTTTCGGAAGAGACAGGTACGTTAATAGTTAATAGCGTACTTCTTTTTCTTGCTTTCGTGGTATTCTTGCTAGTTACACTAGCCATCCTTACTACGCTTCGTATTGTGTGCGTACTGCTGCAATATTGTTAACGTGAGTCTTGTAAAACCTTCTTTTTACGTTTACTCTCGTGTTAAAAATCTGAATTCTTCTAGAGTTCCTGATCTTCTGGACAGAGTGTGAAGATACTACCATCGATGGATCTGAGTCT
+
5:;>:>===AC<AA@A;A@@?C;;<665<=9:29@@D<<@@C@BBCC?=E<CCC>C>A?AB>>;@9===??;<<=8:::::):>9>>@>7B@@;8=<>9=B>AAAA=>7;;;5559;156>:;7<<//////4/5555.499===666=<>@A665:99929>;>=@C995==5515;===2>9A:>>???,@@@CD>CCCCBCDCCC@CIII5AABCC?B=A@7;;ABCBB?B?A@@@AA=ABC@C@A@B?;:;;;69@@A@?992999?@@B>;;;544=433
@ATNG8:02222:07371
GATGGTAGACACGTGTGCTCTCTCGTACTCATTCGTTTCGGAAGAGACAGGTACGTTAATAGTTAATAGCGTACTTCTTTTTCTTGCTTTCGTGGTATTCTTGCTAGTTACACTAGCCATCCTTACTGCGCTTCGTTTGTGTGCGTACTGCTGCAATATTGTTAACGTGAGTCTTGTAAAACCTTCTTTTTACGTTTACTCTCGTGTTAAAAAATCTGAATTCTTCTAGAGTTCCTGATCTTCTGGATAGCGACGCGATATACTACCATCGATGGATCTGAGTCT
+
BCCD@CCCCBBBCCCAABCCBA@BBCBBBC;:::CCC>CB@B@CBDCCCC?ABACC@C<?@DC?D?CAABBBCCB>CCCCC2CB?C9994:@@B?BBB?BA<99:ABB?BCB@>>AA<@@A<A<@@@A>:::=AAAA:A?@@>>>>>>AAAA???<====AA<A;@@A?>?@@A:==AAA5A<@:==???/>>;;;1;<==>>@>=>198888%8678;;>9@@<@>>>>>>=A<@@@B@@7::A=BAAAA=>=??676>AA@>?@=A@?>?AA=AAA@@@@>><
@ATNG8:02223:07347
GATGGTACGGACGAGCGTCTGAGAGGTACTCATTCGTTTCGGAAGAGACAGGTACGTTAATAGTTAATAGCGTACTTCTTTTTCTTGCTTTCGTGGTATTCTTGCTAGTTACACTAGCCATCCTTACTGCGCTTCGATTGTGTGCGTACTGCTGCAATATTGTTAACGTGAGTCTTGTAAAACCTTCTTTTTACGTTTACTCTCGTGTTAAAAATCTGAATTCTTCTAGAGTTCCTGATCTTCTGGCGCGTATGTATGTCGCCTACCATCGATGGATCTGAGTCT
+
:0//47///)0/:5////99;9666:=???=BC@B??A<AA>B@BC@@ACCADBCBC8;9;CCC?CACCCC:;<BB?BBBBB2A@>A;:;,;::94955.5@499:999.9@B:9:BB?ABA=@;AA;:;::0*00<<)//://555<555;=<::5944.4::=;A?@AC?@?A=@=;;;0;7<;99999(9?A@D<;::?659;;;8===<*<A;;;7;:?>7<<<555=7<8544944.4:;7<<<<<<///:6669/0)///)/888<5558B?=?B8777
@ATNG8:02224:07356
GATGGTAGTATAGAGCTCTACATAGTCTCATTCGTTTCGGAAGAGACAGGTACGTTAATAGTTAATAGCGTACTTCTTTTTCTTGCTTTCGTGGTATTCTTGCTAGTTACACTAGCCATCCTTACTGCGCTTCGATTGTGTGCGTACTGCTGCAATATTGTTAACGTGAGTCTTGTAAAACCTTCTTTTTACGTTTACTCTCGTGTTAAAAATCTGAATTCTTCTAGAGTTCCTGATCTTCTGGTGTCGTCTATCATGTACTACCATCGATGGATCTGAGTCT
+
5<==:>BBB>BCDECC:66?>>DIABADDBA>B@@@9@@<@?BABADCC@CB??@=@?CDCC@GDA???>A>98/88787'73,3373(3<==8=BB>@A;<?>8=B7BCB:;;>>:>?>8=8===;;;;;<>??@<?@@?>>>??????>8888==>:>?:=5:;?>>=?;;599==>,807/66666(5;<AC7?>>==<>@=?<<===,=///:6:1;;=@::9///17176>=77,//<7<==>==??<=;;;>??<@//-/:::<7;6;>>;;;;===
@ATNG8:02226:07381
GATGTAGGCGACATACATACGCGCCAGAAGACAGGAACTCTAGAAGAATTCAGATTTTTAACACGAGAGTAAACGTAAAAAGAAGGTTTTACAAGACTCACGTTAACAATATTGCAGCAGTACGCACACAATCGAAGCGCAGTAAGGATGGCTAGTGTAACTAGCAAGAATACCACGAAAGCAAGAAAAAGAAGTACGCTATTAACTATTAACGTACCTGTCTCTTCCGAAACGAATGAGTACTGCGTCTCACTCTCGCCTACCATCGATGGTTCTGAGTCT
+
44444:@>@;56>;?BCCCBBBCD@CBC@CCCCC@B?BBCCCA@>@D@B?CCDBBBBB3B?CBBBBCBBBBB=A>@>===,=@=B?CCC=CDB@DBBB@@@;;4;=??;@@@?BBBBCCICCCCBBBCCC@CCCC?B???BABC=A?B::7;CCBBBCC?BBBABA?AA<99:<??CCD<B??9?@@@@2@B?B@@@AAB@@<@<@?BB3838>ACA?AAABBAA?A@ABB=B??<?BBBBCCDDFBAA??:::CCBCB?BBB?B?@?BBF?B?BAAACCDC
@ATNG8:02229:07345
GATGTAGAGAGACTGTAGCGCACCCAGAAGACAGGAACTCTAGAAGAATTCAGATTTTTAACACGAGAGTAAACGTAAAAAGAAGGTTTTACAAGACTCACGTTAACAATATTGCAGCAGTACGCACACAATCGAAGCGCAGTAAGGATGGCTAGTGTAACTAGCAAGAATACCACGAAAGCAAGAAAAAGAAGTACGCTATTAACTATTAACGTACCTGTCTCTTCCGAAACGATGAGTACGAGAGTCAGAGCAGAGCTACCATCGATGGATCTGAGTCT
+
<<;<<>BCCBBBCCCECCCAAADJ>CBB@BCBAB?A?ABCCDEE@@@>@ACCCCCCCC3B?B9::??BAA=@7?>00000(00*05:::*//;5:<:==B@>>:><>D<A@?<???>>>>>AA@@@>>=@<????:=;;;>>>A<A<@@B?BB@C@@>>;;;;?BB@BC@BBA=@>999+9><9<==<<+8808?B?@@@@@=A=A==><@<@@>>><>>>B@@@=C;?=@2:000;;@>?=>@:::?A@>>>@@@@@@AAB=;8::>>A=B@@@>=;;;=
@ATNG8:02229:07370
GATGGTAGCAGACGTGACAGAGCGCCAGAAGATCAGGAACTCTAGAAGAATTCAGATTTTTAACACGAGAGTAAACGTAAAAAGAAGGTTTTACAAGACTCACGTTTAACAATATTGCAGCAGTACGCACACAATCGAAGCGCAGTAAGGATGGCTAGTGTAACTAGCAAGAATACCACGAAAAGCAAGAAAAAAGAAGTACGCTATTAACTATTAACGTACCTGTCTCTTCCGAAACGAATGAGTACGATGAGAGAGCTCTCTCTACCATCGATGGATCTGAGTCT
+
B?:;9@@BBBAB@@ABBCCCCCCCC?AAB?@AA@@@5<7:@ACCCC?@@>A?A@@99999(79>C>>?BAA99927?AAAAA,;;5549::+@?A=AAAABB@;;;0;>@@<@<;25@??BCCCICCCCCCAA<@@??;@AA@@@?A=A=A@B@BBBBBCAA=@??AAB???:??<1989888(8>?;@@@@@@&9927@A@A?>:;5:76565/5-5;ABC@DC@@@AA=@=AAA=AAA=AABAABBB???ABBBB?;;;;@>BB;<7;A@@@==::;;???A:;:
@ATNG8:02230:07356
GATGGTAGCGAGCGAGTGTGTATACCAGAAGATCAGGAACTCTAGAAGAATTCAGATTTTTAACACGAGAGTAAACGTAAAAAGAAGGTTTTACAAGACTCACGTTAACAATATTGCAGCAGTACGCACACAATCGAAGCGCAGTAAGGATGGCTAGTGTAACTAGCAAGAATACCACGAAAAGCAAGAAAAAAGAAGTACGCTATTAACTATTAACGTACCTGTCTCTTCCGAAACGAATGAGTACGAGAGTCAGAGCAGAGCTACCATCGATGGATCTGAGTCT
+
4444.4;>AA;;9>A?<AACCBDCBACBB@ACAA;;6:8<8;>=>?<?A>A?BB@A@CCC5C@CBCCGFCCCCF>C@@@DFG5CC=A5;;;.;@B>AAAB@BB;;6;?AB?BBC@CBCCCCCBBCB@@ACCDBDDAA=@@BAAB@@=AAEBBACBBBCD;::;CBA@@:::47;;5<97777-8;;8899999%9?;>?<?B?@@A5957;>@8?9?:@@B?BBBBCBC?B@BBB=A@@>@CBBBCCBBBA>??CA???BBBBBEAA>B999CDD@CCCCB@@@@@
@ATNG8:02230:07363
GATGGTAGGCGTGTGAGAGTCTGCCCAGAAGATCAGGAACTCTAGAAGAATTCAGATCTTTAACACGAGAGTAAACGTAAAAAGAAGGTTTTACAAGACTCACGTTAACAATATTGCAGCAGTATGCACACAATCGAAGCGCAGTAAGGATGGCTAGTGTAACTAGCAAGAATACCACGAAAGCAAGAAAAAGAAGTACGCTATTAACTATTAACGTACCTGTCTCTTCCGAAACGAATGAGTACGTGTGCGACGTGTCTCCTACCATCGATGGATCTGAGTCT
+
5BAB?BCB@BCCCCCCBCC@AABBB6BDDACCDCBB=@?DDDBABC?CC?B?BBBACCCD>C?CCCCCCBCDEG>BB;;;;;*;<4<=@A@7A@@=@@@AAAD;:7;?CB@CCD?AAACCCCCCCCCCCDCCADCBB>BBBA@B998:@CCC?CDDDDCCC?CDCBBA@CC@AAB>AAAA@:???988777(9?>ABAACCDCC?B?BBCC@B?BAB@@=@B@@@AAAD?BBC>DCC@;::CDCCAAACBAAAAACCBBBB>B<<;>>??A@@;>?AAEB>;;;
@ATNG8:02230:07366
GATGGTAGCACGACACGACGATGTGTACTCATTCGTTTCGGAAGAGACAGGTACGTTAATAGTTAATAGCGTACTTCTTTTTCTTGCTTTCGTGGTATTCTTGCTAGTTACACTAGCCATCCTTACTGCGCTTCGATTGTGTGCGTACTGCTGCAATATTGTTAACGTGAGTCTTGTAAAACCTTCTTTTTACGTTTACTCTCGTGTTAAAAATCTGAATTCTTCTAGAGTTCCTGATCTTCTGGGATGTGTGCGCAGTGCCTACCATCGATGGATCTGAGTCT
+
<CBC@CAAACCCCC@@ACD;69CCCBBCBCBA?BABB=BB?BBCCBCCCD?BBBBB?B@CCCC?C?BBAAAACBC?ACCAA/BB?C999.9AAA?BBB@CC<?>?B??;@BBBBBCC?B??;A;A@@>@;;;;AA;;7>A@@@<>>@@>>>@>>>=A>><>A;?<?A@<<=@8858ABCB;C=B;=====+=A;;;1;==888A?@?=A@@@/@;;;B<A=AA=AABA?==:=7;;AAAA<::::2:///:::>>A@@A?@:==?<>>>????<@A@?@>>>@@
@ATNG8:02231:07353
GATGGTAGGACGAGCGTCTGAGAGGTACTCATTCGTTTCGGAAGAGACAGGTACGTTAATAGTTAATAGCGTACTTCTTTTTCTTGCTTTCGTGGTATTCTTGCTAGTTACACTAGCCATCCTTACTGCGCTTCGATTGTGTGCGTACTGCTGCAATATTGTTAACGTGAGTCTTGTAAAACCTTCTTTTTACGTTTACTCTCGTGTTAAAAATCTGAATTCTTCTAGAGTTCCTGATCTTCTGGGCTGCGCTGATATGCGCTACCATCGATGGATCTGAGTCT
+
////)//0)///99=556===@?@<@ABCDBA@BCCC>BB@B@CCCCDBA?BDDAA?AGCCCC?C@CCDGDDCCCABBAA@1AA?CBCC=BCBB;;;JIFE?BABEJHADCCCBBCD@CCC?B?CDCCBBBB?CCDD?CBBBBCBBECCBBBBBC@BBA@CC@C@BCCCCBCBD=AAAAA7A>A>AAAAA0@BBBC>CAAACCCBBB=@@@@,@@@ACAD@CD?CCCCCBB@A?ADCCCC@CBCC>CAAABCCCCDDDEDCBBBB@BBBBCAB?ACBBBBB>??
@ATNG8:02236:07384
GATGGTAGTGCGTGAGAGAGAGACCCAGAAGATCAGGAACTCTAGAAGAATTCAGATTTTTAACACGAGAGTAAACGTAAAAAGAAGGTTTTACAAGACTCACGTTAACAATATTGCAGCAGTACGCACACAATCGAAGCGCAGTAAGGATGGCTAGTGTAACTAGCAAGAATACCACGAAAGCAAGAAAAAAGAAGTACGCTATTAACTATTAACGTACCTGTCTCTTCCGAAACGAATGAGTACTGTATCTATGTGTGCGCTACCATCGATGGATCTGAGTCT
+
CDDE@BBCCCCAABCCCCBCBCCCC>CCCACBBB@@>@?BBFCCCC>AA?A?BCC?????1>@CBBBBBACBBC;A?:;;;;*;?=?;>>>4>BB@CCCCDDDBB?B@CC@CAA>BBCBCCCCCCCCCBCBB>AC@@<@@A@ACAA>B@C@@>ACDCDCCC?BBCCBB?BC@AAA<??GED<@>>;998888%8A;A8:9CEBAB:>9>=DB:>:=@CAA?ABAAABB?B?BCD=BBC?BCCBBBBBBBBBCCBAABBBBBBBA;:7:???@>B?BBCBCAAACC
@ATNG8:02239:07343
GATGGTAGACACGTGTGCTCTCTCGTACTCATTCGTTTCGGAAGAGACAGGTACGTTAATAGTTAATAGCGTACTTCTTTTTCTTGCTTTCGTGGTATTCTTGCTAGTTACTCTAGCCATCCTTACTGCGCTTCGATTGTGTGCGTACTGCTGCAATATTGTTAACGTGAGTCTTGTAAAACCTTCTTTTTACGTTTACTCTCGTGTTAAAAATCTGAATTCTTCTAGAGTTCCTGATCTTCTGGAGATATCATCAGCGAGCTACCATCGATGGATCTGAGTCT
+
5@>>;BCCCCDCBBAAABACCCCCDCCCBB@@?@EEF=BB?C?CCAABCBACCC?><??BBBC?C?CCCAAACCC?AACCC2CC@BAAA;ACBB?BBD?DD?A@ACBB?@@@CBA@@:>>>:@:A@==>>>>;@@>>:>CBA???@@@@AAA><><A??<?@<@<@@BAAAB>>;>BBBC5C=B=??@@?/=>666)//6///<76;<@@@>.9??@C;C;;;7;AAB>>?<@=@@@@@@:>>@<@@@A>>>CCC>>=AAA>?>>=?@>>>BB<@><78///88
@ATNG8:02240:07351
GATGGTAGTACATGATAGACGACACCAGAAGATCAGGAACTCTAGAAGAATTCAGATTTTTAACACGAGAGTAAACGTAAAAAGAAGGTTTTACAAGACTCACGTTAACAATATTGCAGCAGTACGCACACAATCGAAGCGCAGTAAGGATGGCTAGTGTAACTAGCAAGAATACCACGAAAGCAAGAAAAAGAAGTACGCTATTAACTATTAACGTACCTGTCTCTTCCGAAACGAATGAGTACGAGAGTCAGAGCAGAGCTACCATCGATGGATCTGAGTCT
+
CBCC@CCCCB>AAA@ECDCB9;;CCADCC@CCDC;:;;?BBEBBBC@CB>B?BCDAAAAA2A?CBBBCCCCBB@8@>;;;;;*;C>C5;;;&9@@=CCCCECC@@?A@CC@BBB@CCCAAACCBCBABBDDD?EDCC@CBBCCBA@<@=BBB>BCCCBBBC@CCABBD@BC?BBB799??=8999:?BCCC3BB@C9:9DCCCC>?>?BBB<@<?AHBB@BB;;;BC@C@CBB?CBB@BCCDCBBBBBB@@ACCBBBAAAAABBC?CAA?AAA?CDCBBABBA@
@ATNG8:02240:07356
GATGGTAGACACGTGTGCTCTCTCGTACTCATTCGTTTCGGAAGAGACAGGTACGTTAATAGTTAATAGCGTACTTCTTTTTCTTGCTTTCGTGGTATTCTTGCTAGTTACACTAGCCATCCTTACTGCGCTTCGATTGTGTGCGTACTGCTGCAATATTGTTAACGTGAGTCTTGTAAAACCTTCTTTTTACGTTTACTCTCGTGTTAAAAATCTGAATTCTTCTAGAGTTCCTGATCTTCTGGTATGACTAGTGTACTACTACCATCGATGGATCTGAGTCT
+
<<==8;;665<<<;;666;;>565=><<>>>>9?>B>7>>:>7;;;??A@<0/0<:6:6:73:<@698A@AAB@@;9:787'33,3=;;18:==8BB?<==8:00/9=7=:::?6=;9>>>;A8=>?:::??:<<=@7;;?>>>==:<<:;///306-/)/>0605<::<<<;;:66656'6191:=<<=/>>===-6789799<9859999)...692:4//+/:9;:8:<=466///:/55;4988///;;;8>=:;:=999:58D<<8;;,////>=>:::
@ATNG8:02240:07378
GATGGTAGGCACTGCGCACACATCCCAGAAGATCAGGAACTCTAGAAGAATTCAGATTTTTAACACGGGAGTAAACGTAAAAAGAAGGTTTTACAAGGATCTCACGTTAACAATATTTGCAGCATGTACGCACACAATCGAAGCGCAGTAAAGGATGGCTAGTGTAACTAGCAAGAATAACCACGAAGCAAAGAAAAAGAAGTAACGCTATTAACTATTAACGTACCTGTCTCTTCCGAAACGATGAGTACATAGATATACGTATAGCTACCATCGATGGATCTGAGTCT
+
9:::7</4.4444549555@@@???59AB69;AAAB?B?AAD@@AMABB?B>BBBBEDDD3B@BBBDA=@@9:9/:=90000'0:66,622&,,,(,(,255568884:37713325'...77..///6688;==<69;88)---229.22'242246<:3443394:9::;:8<=84404043;<17333,3;===+7606//(/;/337.3,3=77/7.;;555-525299;;;377:/7343//8///////97779:8333377::<=??BB=<=;?<;<88;;>7
@ATNG8:02193:07402
GATGGTAGGCGACATACATACGCGCCAGAAGATCAGGAACTCTAGAAGAATTCAGATTTTTAACACGAGAGTAAACGTAAAAAGAAGGTTTTACAAGACTCACGTTAACAATATTGCAGCAGTACGCACACAATCGAAGCGCAGTAAGGATGGCTAGTGTAACTAGCAAGAATACCACGAAAGCAAGAAAAAAGAAGTACGCTATTAACTATTAACGTACCTGTCTCTTCCGAAACGAATGAGTACGAGAGTCAGAGCATGAGCTACCATCGATGGATCTGAGTCT
+
555>:<<<854455556;;;>=<<=466?8<;;;55.55::4558<38;594:BCCCCCC1CACCCCCCCCCDD@CAABFLF2BB@C>BBB:BCC@CCDCBCAAA7;7:@?B::85?A;<=666BBB@AACJ@==;C?BB;;;@BB?CACCC@DDB@@@AA?@@@@@@=>?9:<<7<4337.7771333333#3717<=444888(-(,225(,(,----09:555<;7<8;<<5;<<4:::9=>;893;><<76//////666;<=8:888;:>75555448333
@ATNG8:02193:07434
GATGGTAGCTCGCTGATGATATCTCCAGAAGATCAGGAACTCTAGAAGAATTCAGATTTTTAACACGAGAGTAAACGTAAAAAGAATGGTTTTACAAGACTCACGTTAACAATATTGCAGCAGTACGCACACAATCGAAGCGCAGTAAGGATGGCTAGTGTAACTAGCAAGAATACCACGAAAGCAAGAAAAGAAGTACGCTATTAACTATTAACGTACCTGTCTCTTCCGAAACGAATGAGTACACACTCTCATATGACACTACCATCGATAGGATCTGAGCTCT
+
8:895;=@;:;>=666=?>BCAAA@7;<<7;;<=::3:48///87719928-33333333$3,3;899;88333(3<00///$/9)//3999.9996666;;;;55043::5;==9;<;=BB@@:;9BB@@>D24444.48444844-58=:;7;<@ABBAD?B??>A?4::7::;.33877.733,3899+33,383339633(.(....(.2.25<<8:;;><==8;8;=>455=4:8444<=>==<<<=333:2449;;9760/-------0899=;8----,
@ATNG8:02194:07431
GATGGTAGCATCATGCATATCTCACCAGAAGATCAGGAACTCTAGAAGAATTCAGATTTTTAACACGAGAGTAAACGTAAAAAGAAGGTTTTACAAGACTCACGTTAACAATATTGCAGCAGTACGCACACAATCGAAGCGCAGTAAGGATGGCTAGTGTAACTAGCAAGAATACCACGAAAGCAAGAAAAAGAAGTACGCTATTAACTATTAACGTACCTGTCTCTTCCGAAACGAATGAGTACGTGTGCGACGTGTCTCCTACCATCGATGGATCTGAGTCT
+
4BAB?ABBBB@@@BCDCCCBBBBCB@BBB?CBCC@>9>:00////::>A<?=?BBCCCCC+B7<<:433<<337(8=:;;;:$4;7;8;99+=95.5@<BBB@?>:>;@A>BBB?BBBACBCCCCICCCB@@?@CBB>@@CCBBBB?B?BAA?AEEFCBBC@CBC@A?@CBABBB>AAAAB=A?@<@@@@@2AB@CCCCC???@=C7;:@H<@<AAA@@>AAAA@??@C?CCF=AAC@BCBCBBBCCBBBABBCEBBBC@>:6786;A>AA==:=;;;BBB887
@ATNG8:02194:07432
GATGGTAGTGTCAGTGCGCGTCGTCCAGAAGATCAGGAACTCTAGAAGAATTCAGATTTTTAACACGAGAGTAAACGTAAAAAGAAGGTTTTACAAGACTCACGTTAACAATATTGCAGCAGTACGCACACAATCGAAGCGCAGTAAGGATGGCTAGTGTAACTAGCAAGAATACCACGAAAGCAAGAAAAAGAAGTACGCTATTAACTATTAACGTACCTGTCTCTTCCGAAACGAATGAGTACTACTCTCAGAGACACACTACCATCGATGGATCTGAGTCT
+
44:98=BCB?CCDBBBHCHCBCBAA@ECC@CFBB:;:;>AABBBBB@BB=@<::897;;=,=7?;<===<=8881;777;;;,00+/;@@A7DAB?BCAAABC@@=@?@@=ACD@CBBCCCCCBBBCDDCCC@DAAA@BBBBBBBB@B@BCC@CCCCAAAB>AABBBB?BB?>??;??AA@;@==9=====.?A?CBB@@@@@D:>8;;AA1818@BAA?ACCBCCCAC?BBB=BBB?BBBBCCCBBBBBBBBB>>>E??:::<<:>@@A>>B?C???CBAABB
@ATNG8:02195:07396
GATGGTAGCATCATGCATATCTCACCAGAAGATCAGGAACTCTAGAAGAATTCAGATTTTTAACACGAGAGTAAACGTAAAAAGAAGGTTTTACAAGACTCACGTTAACAATATTGTAGCAGTACGCACACATCGAAGCGCAGTAAGGATGGCTAGTGTAACTAGCAAGAATACCACGAAAGCAAGAAAAAGAAGTACGCTATTAACTATTAACGTACCTGTCTCTTCCGAAACGAATGAGTACTGCGTCTCACTCTCGCCTACCATCGATGGATCTGAGTCT
+
::;<8<;;;===<<<666;@@A=<@:==??B>;:::398555<;<?=34-3-3/9/////$/(/:89:@B@?>9(3344444$4:5:8=>>0<<<16:>BCBCCC?B>AB>ABB<@@;;;====@?<9<900//777>><<<<<<7<8<;;;?BBCBBBB?@?@@::6:A=>><<?>733(333,3<8<8$336;;;<<888839499996=;88@@A=@C@AABB?B????8>::+0/:::;:9:;3555444;544::7<99494333782833/5-----
@ATNG8:02197:07416
GATGGTAGGCGTGTGAGAGTCTGCCCAGAAGATCAGGAACTCTAGAAGAATTCAGATTTTTAACACGAGAGTAAACGTAAAAGAAGGTTTTACAAGACTCACGTTAACAATATTGCAGCAGTACGCACACAATCGAAGCGCAGTAAGGATGGCTAGTGTAACTAGCAAGAATACCACGAAAGCAAGAAAAAGAAGTACGCTATTAACTATTAACGTACCTGTCTCTTCCGAAACGAATGAGTACGATGAGAGAGCTCTCTCTACCATCGATGGATCTGAGTCT
+
BB<C@BDJ@CBBBDCCCCCCBB@@@<@BC?ABBCBB?B@DDBBBCC@BC@B@BBBCCCCC3C@CBBBBAAC:::/9>99::+8=8<9>=>5?;B?BBBABBBBB?B?>>:>>A:>>??AA?=>@@@@<<<A=AA@@:>>>@@@>>;>>A@B?BBBBBACC>CAAA@A?AB?BBB=>>777*99929CCAC3;;7;@@@@@;;;<?<?AAA<A=A>:;;<?AAA<<<=A<AAB:A>>;>A@@99:???BB?=>=AA======>;;7:??@@@?<?????===:;
@ATNG8:02202:07395
GATGGTAGCTCGACGAGCGTAGACCCAGAAGATCAGGAACTCTAGAAGAATTCAGATTTTTAACACGAGAGTAAACGTAAAAGAAGGTTTTACAAGACTCACGTTAACAATATTGCAGCAGTACGCACACAATCGAAGCGCAGTAAGGATGGCTAGTGTAACTAGCAAGAATACCACGAAAGCAAGAAAAAGAAGTACGCTATTAACTATTAACGTACCTGTCTCTTCCGAAACGAATGAGTACAGAGAGTACGATATGTCTACCATCGATGGATCTGAGTCT
+
AA?@<?ABBDDCCBB=CB?CCCCDD<BBC@BBCBBB@C@BBBBBBC?@@>??BAB?????,<<?>?@?@AB???8<:99=?5=@=A:???5?AB=AA@<<==?@<@<@B=>>>=@???C@===AAAA@@@A;AAAA;???>>>?A;A;?AA<AB@@@@@@<@>>>AA>AB?BBB>AA899+9::49::::+;A;AAAAA@???1708=<=:>=CB?>><BDBA<<<=B=>>>9>BC@BBBBBBB@@==>@:::A@??>AA??>>:=?A@@@A;AAA@@@B>>>
@ATNG8:02203:07422
GATGGTAGTACATGATAGACGACACCAGAAGATCAGGAACGTCTATAAGAATTCAGATTTTTAACACGAGAGTAAACGTAAAAGAAGGTTTTACAAGACTCACGTTAACAATATTGCAGCAGTACGCACACAATCGAAGCGCAGTAAGGATGGCTAGTGTAACTAGCAAGAATACCACGAAAGCAAGAAAAAGAAGTACGCTATTAACTATTAACGTACCTGTCTCTTCCGAAACGAATGAGTACGATGAGATCTCGTGTGCTACCATCGATGGATCTGAGTCT
+
<<<=7;;<<;;556>955@=45595.5<<6;;AAA?4;7:444;9983883:59;=<;;;;);7<:96;:6///6.66////&/4.438::+844.43;;9:::=4>6;7177717888==@>?@00/8///)////)///9;8::8>:=;@:>><<<:888==BBBB@BB????;?999=5:<<49:<<:*660522222669/5/5922,2166<<<5<<<999D@B@BBC4:45.488:::3333339;;::8888;;333;5::89>;@?B@@?A:::AA
@ATNG8:02205:07421
GATGGTAGGCGTGTGAGAGTCTGCCCAGAAGATCAGGAACTCTAGAAGAATTCAGATTTTTAACACGAGAGTAAACGTAAAAGAAGGTTTTACAAGACTCACGTTAACAATATTGCAGCAGTACGCACACAATCGAAGCGCAGTAAGGATGGCTAGTGTAACTAGCAAGAATACCACGAAAGCAAGAAAAAGAAGTACGCTATTAACTATTAACGTACCTGTCTCTTCCGAAACGAATGAGTACGTGTGCGACGTGTCTCCTACCATCGATGGATCTGAGTCT
+
5BBCADCC>BBCCDDBCCBBBBBCF=BBD@@BBDBB>A>BABBBBB>AB>A>BCDECCCC3C@B@@@AAAA::9/:>:999+8@;?2999*9;<8;ABBABBBB?A?;;8;AA9=::::;===@>>>===><?AAB<???AA@@@<><>@C?BABCCDBB?BAA?BB?BB@BBD;@@999,9?>;=@>>>,88/7<;=BBBBC9=:=BAA<@<AAA??;?=:::??<@;@AE:?@@=999AAAABBABAAAAA>=>>>??<?==:>???B@?<@?@@@>>>@A
@ATNG8:02206:07399
GATGGTAGATATATGCACGCTCTACCAGAAGATCAGGAACTCTAGAAGAATTCAGAATTTTTACACGAGAGTAAACGTTAAAAAGAAGGTTTTACAAGACTCACGTTAACAATATTGCTGCAGTACGCACACAATCGAAGCGCAGTAAGGATGGCTAGTGTAACTAGCAAGAATACCACGAAAAGCAAGAAAAAGAAGTATCGCTATTAACTATTTAAACGTACCTGTCTCTTCCGAAACGAATGAGTACATAGATATACGTATAGCTACCATCGATGGATCTGAGTCT
+
>;5605;;99;9;;9999:5556>>:>BB>ABAAAB=A;<<</0/;39969389//(////$/8:88777/--9/7--(-555'7:6:6=@@2?;:,/////55//,/6:96<;<5:>@9999;:;39999::6::AA>AA@BB?@@?B?CAA>AAAAAABE=??A?>>8;;.7374993333&3;;433333$/7/3/.--,,---)-298558'6=.:965836::///9)/*.>C3>>>9==A??B?>?<>@@@???AA@BAABB??;?BBABAC@CFCAAAAAA?
@ATNG8:02206:07432
GATGGTAGAGAGAGCTCTCTCATCGTACTCATTCGTTTCGGAAGAGACAGGTACGTTAATAGTTAATAGCGTACTTCTTTTTCTTGCTTTTCGTGGTATTCTTGCTAGTTACACTAGCCATCCTTACTGCGCTTCGATTGTGTGCGTACTGCTGCAATATTGTTAACGTGAGTCTTGTAAAACCTTCTTTTTACGTTTACTCTTCGTGTTTAAAAATCTGAATTCTTACTAGAGTTCCTGATCTTCTGGGCTGCGCTGGATATGCGCTACCATCGATGGATCTGAGTCT
+
?;44.49?AABBBBB;66>@?>>>@966;;;=9?ABB=BB?C=996?>@A?B@@;;8:?AA@D:C9;;=BAC?;88=====+33383333&3:8;0837879389738=/7388::??><@@<@<@B@;;:;=:>=;;5;;;=<=A;;;A?>==8818889<>1817;;;;<==<4:7766'5-6068999,;89;=,--3--(-6859906<<<+:///6066>>;>@==>===<@<==>A@@<===@6=///<966098666///88;6;<A<<>?<@A>=>>>>@@
@ATNG8:02212:07408
GATGGTAGCATCATGCATATCTCACCAGAAGATCAGGAACTCTAGAAGAATTCAGATTTTTAACACGAGAGTAAACGTAAAAAGAAGGTTTTACAAGACTCACGTTAACAATATTGCAGCAGTACGCACACAATCGAAGCGCAGTAAGGATGGCTAGTGTAACTAGCAAGAATACCACGAAAGCAAGAAAAAGAAGTACGCTATTAACTATTAACGTACCTGTCTCTTCCGAAACGAATGATACGAGGTCAGAGCAGAGCTACCATCGATGGATCTGAGTCT
+
5CCC@BBBCABBB;;;ACCCCBBCC=CCD?CBBB@@=@?BBC@?@C?CD>A?BBA@@@@A2@?BBDAABCCAA@:?>=@@@@0@A?B@CLF;BCBACCCCCCD999;@CD@DAA>CCCBBBCCDCDCBBAAB@BBBE@BBBBBBAB?D@CBB?BCCCCCCC@BBBBBB@CC@>>>;>>>>=8?@@;::9:9(9@?ABABBB@@A<A7;<BC:=:=AD@@>@CAAACC?C?BBC=CCC?BBBBBBC>><>BCCCDCAA>?>AB@<@@AAB>>;>==>A@@?@?
@ATNG8:02213:07427
GATGGTAGAGAGAGCTCTCTCATCGTCACTCATTCGTTTCGGAAGAGACAGGTACGTTAATAGTTAATAGCGTACTTCTTTTTCTTGCTTTCGTGGTATTCTTGCTAGTTTACACTAGCCATCCTTACTGCTCTTCGATTGTGTGCGTACTGCTGCAATATTGTTAACGTGAGTCTTGTAAAACCTTTCTTTTTACGTTTACTCTCGTGTTAAAAATCTGAATTCTTCTAGAGTTCCTGATCTTCTGGTGTCGTCTATCATGTACTACCATCGATGGATCTGAGTCT
+
AA<<9BBBCDBCBDCCCCBCCC=<;///<<<9A>BDIG=AB@I?DBBBCCC@BBCBB?B?@?CC=?=@AABDAA@B@BCCCC3BB@CBBB>BCBA?BAA=AC>@???>=?7?@@ABBB@<???=D;@@BAA>>><@@??;?:::?@>>>=>=C;;881888:>>:>;>A@@AAABB=@===</<188*8=AAB/@:66607///999>>>;?BAB/BB???<?=AA<AAAA====A==>=@@@;>>A;==>ABB657@<<<=9::///16===7;;<>:;///:<=A
@ATNG8:02222:07393
GATGGTAGCATCATGCATATCTCACCAGAAGATCAGGAACTCTAGAAGAATTCAGATTTTTAACACGAGAGTAAACGTAAAAAGAAGGTTTTACAAGACTCACGTTAACAATATTGCAGCAGTACGCACACAATCGAAGCGCAGTAAGGATGGCTAGTGTAACTAGCAAGAATACCACGAAAGCAAGAAAAAGAAGTACGCTATTAACTATTAACGTACCTGTCTCTTCCGAAACGAATGAGTACTATGTAGAGCTCTATACTACCATCGATGGATCTGAGTCT
+
6DDD@DBBBBCBCBBBCCCCBDCCC@BBB@CCBCBB@B?BBDCB@@>@C?B@B??98999(99?CFBA@ACBBB9>>9;;;;*;@<>>BBB;BBB@CDDCCCCBB?B@BB@BCC@CCCCCBBBBDCCCBBBB?DDBB?BBBBBBBC=@<B??<?CDCCCAA?BCDBBA?BB?AAA<??CFC>B9979BBBB3BD?AAAABBBB@<@<@@BB:>:=ABAA@ABABBBB?BACCC>CBB?BBBBBBCAAACDBBBBBA>=AAA??::7:@@@@@B?BBBBBCCCBB
@ATNG8:02226:07392
GATTAGTATATCGCGTCGCTATCCAGAAGATCAGGAACTCTAGAAGAATTCAGATTTTTAACACGAGAGTAAACGTAAAAAGAAGGTTTTACAAGACTCACGTTAACAATATTGCAGCAGTACGCACACAATCGAAGCGCAGTAAGGATGGCTAGTGTAACTAGCAAGAATACCACGAAAAGCAAGAAAAAAGAAGTACGCTATTAACTATTAAACGTACCTGTCTCTTCCGAAACGAATGAGTACACATCGTCGTGTCGTGCTACCATCGATGGATCTGAGTCT
+
CCC9>>>>CCDABACCC@AACDE@B@C?CDCCAB>B@BCBEEBB=@D@D@CCCCCCCC2C@CAAAAACCCCF>?@;;;;;*:@;@>BBB<BCCAGBBCBCD::8;ACC@DCC@BBCBBBECDDDBBCBCC?CBBA?AABBCCBB>B@FBB@CBCBCCCC?CCBCAA=AD@::9399:999+9?@>BDCDDD)??>>B@@@;;:9+/).555(//'/8?@A>AAAABBB=A;88928AA=BBBBCBBBBBC??:@A988>?999?8848B@@CBB?BBBBB??:@?
@ATNG8:02227:07395
GATGGTAGAGTACAGTGTAGTAGACCAGAAGATCAGGAACTCTAGAAGAATTCAGATTTTTAACACGAGAGTAAACGTAAAAGAAGGTTTTACAAGACTCACGTTAACAATATTGCAGCAGTACGCCCACAATCGAAGCGCAGTAAGGATGGCTAGTGTAACTAGCAAGAATACCACGAAAAGCAAGAAAAAGAAGTACGCTATTAACTATTAACGTACCTGTCTCTTCCGAAACGAATGAGTACGAGAGAGCACACGTGTCTACCATCGATGGATCTGAGTCT
+
5:B>:CBBBBBCCCBCBDHCDDDCC@BBB@CBBBA@?A@CCCCCCB=AA?D@BA?88888(9;@BEBBBCBBBC>??;;;;.;;5;4;;;*9CE@DAAACCDDB?B@BB?BCC@CCCCCCCCCCBBB=CCC?CBBB@BACBAAAB?B?BBB>A@@???AB?BEBBAB?BD?CCF?A@999:*99927A?AB3@A>ABBBBBBBB?B?BBAA9>799A@A>A???9::@D@BBB>@CB?BCBBBBAKDDBABBBBBAA@A???B>?;?BBBBDC?ABBCCABBBB
@ATNG8:02227:07409
GATGGTAGTGATACAGATCAGACACCAGAAGATCAGGAACTCTAGAAGAATTCAGATTTTTAACACGAGAGTAAACGTAAAAAGAAGGTTTTACAAGACTCACGTTAACAATATTGCAGCAGTACGCACACAATCGAAGCGCAGTAAGGATGGCTAGTGTAACTAGCAAGAATACCACGAAAGCAAGAAAAAGAAGTACGCTATTAACTATTAACGTACCTGTCTCTTCCGAAACGAATGAGTACGATGAGATCTCGTGTGCTAATCGATGGATCTGAGTCT
+
CCBB?ABBCCDDBB@@@CCCEB@BB@DDD?CCCC??>A?BBCCBBB?AC?A?CBA??;;=.?<BBBABBBBAAC;A@:;;;;*;C>D@BCB;CGHFDABACBB:97;?BB?BCD?BBCCCBBBBCBCCBCCC@CCBC@BBBBAA@@<A?BAA?ACCDCCBA?BCCBBA?CC?BBB>??A@@9A??<?FCCC2CC?C@??CCBBB7:8;?@A;>;>@BAA>ABBBBEC?B?BCC>CCC?AAABBCCCCCCAABCB@<<<<::;>B<AAAA@@;?>>>DAA;::
@ATNG8:02232:07417
GATGGTAGCACACGAGATCTCATCGTACTCATTCGTTTCGGAAGAGACAGGTACGTTATAGTTAATAGCGTACTTCTTTTTCTTGCTTTCGTGGTATTCTTGCTAGTTACACTAGCCATCCTTACTGCGCTTCGATTGTGTGCGTACTGCTGCAATATTGTTAACGTGAGTCTTGTAAAACCTTCTTTTTACGTTTACTCTCGTGTTAAAAATCTGAATTCTTCTAGAGTTCCTGATCTTCTGGGCAGACTCTCACACGCCTACCATCGATGGATCTGAGTCT
+
CABB?BB>>CCB@@<>CCEFCGC?B@;@CB@A?ABBD?CCACACBBABCD?BBB;;74::;A?B;AAABCC=<<8B====+BB588=<5<><A>A??>??<=B@BBC9::AABBDD?BAB?@=DAAAAAAA;??@@9>>@<<<=@@@@AB@A@B<;;;;@@>D<???@@@@@@989888,89>;?????.==;;;1;;?898=8888=<<<.7?>>>:=:>@<?<;<///7=5;;>@@A<??>?5:657>>776==<>::5:<=:;;;>?@@<??A???BB>>
@ATNG8:02234:07409
GATGGTAGAGTACAGTGTAGTAGACCAGAAGATCAGGAACTCTAGAAGAATTCAGATTTTTAACACGAGAGTAAACGTAAAAAGAAGGTTTTACAAGACTCACGTTAACAATATTGCAGCAGTACGCACACAATCGAAGCGCAGTAAGGATGGCTAGTGTAACTAGCAAGAATACCACGAAAGCAAGAAAAAAGAAGTACGCTATTAACTATTAACGTACCTGTCTCTTCCGAAACGAATGAGTACGAGAGAGCACACGTGTCTACCATCGATGGATCTGAGTCT
+
5CAB?BBCCCCCCCCBBCCCCCCCC?BBC=BCCC@?>@@BBCCDBB?BB?B?BBCCCCCC2C?CCCCCAAACCC>A?::999*9@;@<AAB9AJFIDCBBFCC@?<@?AA@CCC@CCC@BBDCCCBBBB@@D@DDAA?BBB@AA@@<A?BBB@BBBCCCBB?BCBBBB?BB=???499=?=8<>>;99::::%:><>:79CABA@<@;>>BA:=:=ABAA?BBABBCC?BACCC>CCC?BBBBBCCBBBCC@@@CCBBA@ABAA==:=>>>A??;AAA@@@A676
@ATNG8:02235:07407
GATGTAGCGCACACATAGATACAGTACTCATTCGTTTCGGAAGAGACAGGTACGTTAATAGTTAATAGCGTACTTCTTTTTCTTGCTTTCGTGGTATTCTTCTAGTTACACTAGCCATCCTTACTGCGCTTCGATTTGTGCGTACTGCTGCAATATTGTTAACGTGAGTCTTGTAAAACCTTCTTTTTACGTTTACTCTCGTGTTAAAAATCTGAATTCTTCTAGAGTTCCTGATCTTCTGGGTGTATCAGCGAGTATCTACATCGATGGATCTGAGTCT
+
/7////77/55BCBBDBBBBB@;9599999=3>::;2;;05.5<<566=8;;<54.4.4944.57445<9=>99249949'9=455>>5<===9==>@>C@BBBDD@DCBBBA@@@CFD@C?CE@??:::<???AC=CB@A@BBB;;;CAA@=A@@?@C@D@EC@AAACAB>??BCC9C=@;>?@@A2AAABD<@:;:B@BBBB?BBBB18588A>A>BA?999AABB?B>@???9817799,7;=;<;@000????CB>>>??=;>??9>889>>=000
@ATNG8:02235:07414
GATGGTAGAGAGAGCTCTCTCATCGTACTCATTCGTTTCGGAAGAGACAGGTACGTTAATAGTTAATAGCGTACTTCTTTTTCTTGCTTTCGTGGTATTCTTGCTAGTTACACTAGCCACCTTACTGCGCTTCGATTGTGTGCGTACTGCTGCAATATTGTTAACGTGAGTCTTGTAAAACCTTCTTTTTACGTTTACTCTCGTGTTAAAAAATCTGAATTCTTCTAGAGTTCCTGATCTTCTGGCGCTCTGTCACGTCTGCTACCATCGATGGATCTGAGTCT
+
D@;;8<??ACCCCCBABADGDGGEKBBBBBAB>ACCC>CDAC?9:;CCCC@CECBB?B?BBAA?B@BBBDCBBBC@B?AAA2@A?BBBB=BBA@=A?>;>B?>>?BAA=AABBBBBB@A@;?;?DDBA:::8<<<@;>???:9878@???AA>>;>@@<@>:?<@@@@@?@?@7;;A@A5@<?<?@ABC/B@9:90;;;;>><:66+22252#256662839949>>>>==4=6A@@@>=8===:?@@@@@???>>==888????<???@@@@=BA>>>B@AA@
@ATNG8:02236:07391
GATGGTAGCATCATGCATATCTCACCAGAAGATCAGGAACTCTAGAAGAATTCAGATTTTTAACACGAGAGTAAACGTAAAAAGAAGGTTTTACAAGACTCACGTTAACAATATTGCAGCAGTACGCACACAATCGAAGCGCAGTAAGGATGGCTAGTGTAACTAGCAAGAATACCACGAAAGCAAGAAAAAAGAAGTACGCTATTAACTATTAACGTACCTGTCTCTTCCGAAACGAATGAGTACTATGTAGAGCTCTATACTACCATCGATGGATCTGAGTCT
+
<B@?;?BBBCBBBAABCBAACCCDDACCC@BDCDBB@B@@@A@??D?AA=?<?BBBBDEF1A6@==888<;???8>@;;;;;*;@=;8>>>2BBB?BBCCCBC;;6;=@A>BCC>AACBBBCBBB;;;BBBB?BBBD@CACCECBB?C?CBB?CBBBDDCC?A@ABBA@CD@BAC9::??=5<8929>??@A'@A>9:8?CCCB?<?=>>>><@;>@B;;:;DBBBBB?B?A@@;@??<?BBAAACCCCBBBCCAAA???@>>=8817AA@@@F@C:::BBBBBB
@ATNG8:02236:07392
GATGGTAGGCACTGCGCACACATCCCAGAAGATCAGGAACTCTAGAAGAATTCAGATTTTTAACACGAGAGTAAACGTAAAAAGAAGGTTTTACAAGACTCACGTTTAACAATATTGCAGCAGTACGCACACAATCGAAGCGCAGTAAGGATGGCTAGTGTAACTAGCAAGAATACCACGAAAGCAAGAAAAAAGAAGTACGCTATTAACTATTAACGTACCTGTCTCTTCCGAAACGAATGAGTACACACTCTCATATGACACTACCATCGATGGATCTGAGTCT
+
BCBB@CCC?B?AABCCCDBCCEEDD>CCC?CCCCAA?A@CCCCCCC?BB@C@EDC:999:.;>BCBCBAA@CCC>CA;;;;;*;@=AADHE=FCD?CCCCCBB:990;>??<A@@=@BCBCEFDDCCCBBCCC?BCCC?@@ABBBBB>B?B?A>ACBBBBBB?AAABBB@CC?99:4::??<5===9:9999:%:?<;858@@AAA=B:>>?A;?;?>BAA?ACAAACB?A?BBB=BAA>AADCCBBBBBBB??@AAA?BBBBBBBB?BBBBBCC?CCBBBAAABB
@ATNG8:02238:07404
GATGGTAGATATATGCACGCTCTACCAGAAGATCAGGAACTCTAGAAGAATTCAGATTTTTAACACGAGAGTAAACGTAAAAAGAAGGTTTTACAAGACTCACGTCAACAATATTGCAGCAGTACGCACACAATCGAAGCGCAGTAAGGATGGCTAGTGTAACTAGCAAGAATACCACGAAAGCAAGAAAAAGAAGTACGCTATTAACTATTAACGTACCTGTCTCTTCCGAAACGAATGAGTACGAGAGAGCACACGTGTCTACCATCGATGGATCTGAGTCT
+
;CCC?CCCCCCBBBCCDCCCBBBBD?ABC?CCCCA@<@=@ABBBBC?CC?C?CA?@@CCC3C?BB@@@CCCCAD<CC@@??>,>A<@=@@@9@BC@CABADDDCBBC=BB@DBB=BDCCCCCCCCCCCCDCC?CDCB?CA@?AA@@>B@DBB@BBCCBDCC?CCCBBB?CC????999@@@7??@:<?>?>1?B?B???CCCB?;>;>>BB5858ABBB@CBBBBBB?A?AAA;AAA?ABBBBCCBBBBBBBBBBBBABBBBB=><:@@@AAA<AAAAAC@666
@ATNG8:02238:07411
GATGGTAGAGAGATGTAGCGCACCCAGAAGATCAGGAACTCTAGAAGAATTCAGATTTTTAACACGAGAGTAAACGTAAAAAGAAGGTTTTACAAGACTCACGTTAACAATATTGCAGCAGTACGCACACAATCGAAGCGCAGTAAGGATGGCTAGTGTAACTAGCAAGAATACCACGAAAGCAAGAAAAAAGAAGTACGCTATTAACTATTAACGTACCTGTCTCTTCCGAAACGAATGAGTACGATGAGATCTCGTGTGCTACCATCGATGGATCTGAGTCT
+
;;;=7<<5955;;<==>@@CCB==4;;94;>9:5B4:09B?>????BB?C?::99;>>>/A8??=?>==9=;;3///////$//)59??@2><<7;555;;;;?:?;;;5:><388889<<<999@BC@A@=AA99455@?@?AA<A>;;9:>>@@@?@A>@@@BBD9>=399;6;8=>=6=77/777777#73,3;8;:89:64635535(/(/6<<:9>?77744498===7;::/777>::?>>777>>B<;665222269>278<88787@773:::443
@ATNG8:02241:07423
GATGGTAGTATATCGCGTCGCTATCCAGAAGATCAGGAACTCTAGAAGAATTCAGATTTTTAACACGAGAGTAAACGTAAAAAGAAGGTTTTACAAGACTCACGTTAACAATATTGCAGCAGTACGCACACAATCGAAGCGCAGTAAGGATGGCTAGTGTAACTAGCAAGAATACCACGAAAGCAAGAAAAAGAAGTACGCTATTAACTATTAACGTACCTGTCTCTTCCGAAACGAATGAGTACATAGATATACGTATAGCTACCATCGATGGATCTGAGTCT
+
6CBB@BCCCCBBCCCCBBBCFDDCC=BBD?BCCDA@=A=ABCCCCC@CE?A?ACCCDCCC0B@BADCDCBBBBB=BCCCCCD5@@=@4;;;6;CC@CCCCEDC:98;@CC@CDD?BBBBCCCCCBBBBBCCC?CCBB?BBBBBBBB>C@BAA>ACBBBCAA?AAACCC?BB????599??<5===9?@@AB2BE@C??;AAA>>;><@???<@=@AD:::9BAAACD?C?BCC>CBB?BBBBCCCBAA@@@AD??@@@A==<AAA=>=???@@;@AAAAA@:::
@ATNG8:02199:07486
GATGGTAGCTATACGTATATCTATGTACTCATTCGTTTCGGAAGAGACAGGTACGTTAATAGTTAATAGCGTACTTCTTTTTCTTGCTTTCGTGGTATTCTTGCTAGTTACACTAGCCATCCTTACTGCGCTTCGATTGTGTGCGTACTGCTGCAATATTGTTAACGTGAGTCTTGTAAAACCTTCTTTTTACGTTTACTCTCGTGTTAAAAATCTGAATTCTTCTAGAGTTCCTGATCTTCTGGTCTACTACACTGTACTCTACCATCGATGGATCTGCAGTCATATCCAACC
+
5;5B8AB>@<<BBCCBBAAAB;;6EDCCCCCCACCBB=B@?C?BBBECDDACBB@@=@?AABB7;8;DABCBB??<?CDCE1?@>?@?@<AACC9:;B?BB79:A@AA@DBBAABBD@BB?=A=>>?@>>=@<??>>;>???::;@@>==::8895;=>;@A<@=@;<;@????<?@@BC5B=A8==AAB/AA666.779///:99=/6666$27755/5/5:2:>><==>;?;>>=???9<=@<878ABBFB>>>>??=<9---+-3367<C7::66///66663553-3060
@ATNG8:02203:07462
GATGGTGGCACTGCGCACACATCCCAGAAGATCAGGAACTCTAGAAGAATTTCAGATTTTTAACACGAGAGTAAACGTAAAAAGAAGGTTTTACAAGACTCACGTTAACAATATTGCAGCAGTACGCACACAATCGAAGCGCAGTAAGGATGGCTAGTGTAACTAGCAAGAATACCACGAAAGCAAGAAAAAGAAGTACGCTATTAACTATTAACGTACCTGTCTCTTCCGAAACGAATGAGTACTACTCTCAGAGACACACTACCATCGATGGATCTGAGTCT
+
7:/0)/:39>;@CBB@;<>>666?6;;<7666;;;:>9>?=666=7<:)//(///77::;)/+/9333:98333(3355555$55.55<?@2@@@<?C<BABAAA?B>BC?AAA>AAACCCECAA@B@@@CC?AAAA=@?@===00-0:@>@<@CA<<<00+/7689:6;;44447;;===6=3707>>>@2@B@AAA@>>A=>:>:>>>D=B<>>BAC=:::::AA;?<>?B=@@A>987@?@?@878>>BBCCB@@@A?@?@?;?>=<<<@;@@A@BBB@A@
@ATNG8:02207:07441
GATGGTAGCGAGCGAGTGTGTATACCAGAAGATCAGGAACTCTAGAAGAATTCAGATTTTTAACACGAGAGTAAACGTAAAAAGAAGGTTTTACAAGACTCACGTTAACAATATTGCAGCAGTACGCACACAATCGAAGCGCAGTAAGGATGGCTAGTGTAACTAGCAAGAATACCACGAAAGCAAGAAAAAGAAGTACGCTATTAACTATTAACGTACCTGTCTCTTCCGAAACGAATGAGTACGTGTGCGACGTGTCTCCTACCATCGATGGATCTGAGTCT
+
/;996;?ADLDBBBCDCBBCCEAAA@CCCACCCB@A?A?AABBDCD@CC9989@A;;;;;$:7BBCCCCCHBB@8@=;:;:;$;<:;4955&5<<7?BCB@BB;;7;@CC@BCC@ECCCCAABCBBCBCCDD@CECC@DBCCCB??<@=@@B?BCBBBCCC@BCBBCD?CC?BBB?BBBBB<BAA>ACCCC2CC?B>>>CBBBB;?;????>B>A;AAB?BB@@@BB?B?ABA=AAA>ABBABBBAAA???CBBBBBBBBB?B??:????@A=8=@A@=>>>==
@ATNG8:02212:07483
GATGGTAGTGTGTCTCTGAGAGTAGTACTCATTCGTTTCGGAAGAGACAGGTACGTTAATAGTTAATAGCGTACTTCTTTTTCTTGCTTTCGTGGTATTCTTGCTAGTTACACTAGCCATCCTTACTGCGCTTCGATTGTGTGCGTACTGCTGCAATATTGTTAACGTGAGTCTTGTAAAACCTTCTTTTTACGTTTACTCTCGTGTTAAAAATCTGAATTCTTCTAGAGTTCCTGATCTTCTGGATAGCGACGCGATATACTACCATCGATGGATCTGAGTCT
+
5@<<?DDEDC@@ADCCCCGECCCBBBCCCC??<?==?:@B?B@ABBBBDC@DCCBB@BAECCC@C?CCCCCAAAC>;::::*;@<@;;;7;BCCACCCACC@BBBCCC@CCCBAADD@BBB?C?CCGBBBBB>ABBB@DCCCDBBBCBBCBBCBB@DBB?BD?B?BCCAABDBB=BBBB@7=9=9::999*:ABBB=CBBCCFFCBC>BBBB2B@ABF@G@CD@CCCCCCC@C?BBBBDD?AAC?CCBBBCCIDD@@@CCCCC::::@@@ABB@BBBCBBBBBC
@ATNG8:02212:07486
GATGGTAGCTATACGTATATCTATGTACTCATTCGTTTCGGAAGAGACAGGTACGTTAATAGTTAATAGCGTACTTCTTTTTCTTGCTTTCGTGGTATTCTTGCTAGTTACACTAGCCATCCTTACTGCGCTTCGATTGTGTGCGTACTGCTGCAATATTGTTAACGTGAGTCTTGTAAAACCTTCTTTTTACGTTTACTCTCGTGTTAAAAATCTGAATTCTTCTAGAGTTCCTGATCTTCTGGGTGTATCAGCGAGTATCATCGATGGATCTGAGTCT
+
89;A;9=CBC=CBAA<;;<<;;;;;;;;;6669>>?@8==:=?BBBBBBC@BBDBB@B?BBBB?B=;;8>>:B=B9=====+8=8<;77184559=BA<??377A?<>>BBBBCA@@000@9>9=?886=;;49:=?388>>>>@@@>656=99A:>==<AA:=9=>===@@??155=;;,;4:477878(/9665.////777>>>;AAAA*;;;;88=;>>5;///;;;5@599<<;:4;99:0::96877//-397--/88558@@<@B88899;=/
@ATNG8:02213:07472
GATGGTAGCACGACACGACGATGTGTACTCATTCGTTTCGTAAGAGACAGGTACGTTAATAGTTAATAGCGTACTTCTTTTTCTTGCTTTCGTGGTATTCTTGCTAGTTACACTAGCCATCCTTACTGCGCTTCGATTGTGTGCGTTCTGCTGCAATATTGTTAACGTGAGTCTTGTAAAACCTTCTTTTTACGTTTACTCTCGTGTTAAAAATCTGAATTCTTCTAGAGTTCCTGATCTTCTGGGATGTGTGCGCAGTGCCTACCATCGATGGATCTGAGTCT
+
;BCC?CC>CC=====<>??666<<>CCBBCCCBCCCC>CBBB@CBBCBBC@CCBBA@D@CBBC?C@CBBA@@@9?:?@?>@.;?:@@?@8@??@>ABC?BB>BABBBB?BBBACAAB>A@@;@<@@@@???A<AAAA;>>@A@@@B9==CA;:;>:>??<@@<@<==>????AA9=<AAA5A=C8<<AAA.A==?A7?:8:AA>=::08888(7=@AB<C=@@;??BBCBB;?;?@AA:94666606///===;;;F@@>>;>BB=>;;;@AA>D9:9@AAA??
@ATNG8:02223:07450
GATGGTAGGAGACACGTCGCACACGTACTCATTCGTTTCGGAAGAGACAGGTACGTTAATAGTTAATAGCGTACTTCTTTTTCTTGCTTTCGTGGTATTCTTGCTAGTTACACTAGCCATCCTTACTGCGCTTCGATTGTGTGCGTACTGCTGCAATATTGTTAACGTGAGTCTTGTAAAACCTTCTTTTTACGTTTACTCTCGTGTTAAAAATCTGAATTCTTCTAGAGTTCCTGATCTTCTGGTGTCTGATCTGTATCACTACCATCGATGGATCTGAGTCT
+
;BCC@C>B?CCCCCCCCBBBBBBDCCCDDDAA>ACCF>CC?B@@@?DCCC?BCD??=@@CCCA?A?CBBBAAABB?BAAAA1AA<AAAB;BBBB>B@@<@B:==BBBB?AAAAAAAA>A>=7=:??AA>>>>:>>>>:==>===>>????>>>>?:??@=@@<@=>?=@@AA@@9>ADDD5@;<455655'6:778.899///=89=<????/?@??A=B=@@;???A=<<7;:<;B@>>9>>>=>@@>>@>A;;<>??@@@@@@;@@@AA??;<==>><==>>
@ATNG8:02224:07483
GATGGTAGGCGTGTGAGAGTCTGCCCAGAAGATCAGGAACTCTAGAAGAATTCAGATTTTTAACACGAGAGTAAACGTAAAAGAAGGTTTTACAAGACTCACGTTAACAATATTGCAGCAGTACGCACACAATCGAAGCGCAGTAAGGATGGCTAGTGTAACTAGCAAGAATACCACGAAAAGCAAGAAAAAGAAGTACGCTATTAACTATTAACGTACCTGTCTCTTCCGAAACGAAATGAGTACACACTCTCATATGACACTACCATCGAACCACCTAAGTCT
+
;::;8<<>9>==>>@?>><<;;;==6=;;7;>B@?@7?8@@?<:;:;@@?B?BBA;;;;;);8?A??????===5====>?09<8<2998&39;4;<888;===>A>AC;>8;7;>>>?=>>?>===>?;;7;???=AA;;;;;:9>97696;<<<>779:@<?>BC?BB<>>C??<9799*9?>978888$6605756:6952,2.22255?;>==>A:>?AAA>>;>=;::/:9::+9<<??@@@??>BA?==;;:@=A??:::9=99998=<:979D?BBA9
@ATNG8:02233:07442
GATGGTAGATACTCGCTGATACACCCAGAAGATCAGGAACTCTAGAAGAATTCAGATTTTTAACACGAGAGTAAACGTAAAAAGAAGGTTTTACAAGACTCACGTTAACAATATTGCAGCAGTACGCACACAATCGAAGCGCAGTAAGGATGGCTAGTGTAACTAGCAAGAATACCACGAAAGCAAGAAAAAAGAAGTACGCTATTAACTATTAACGTACCTGTCTCTTCCGAAACGAATGAGTACGAGAGAGCACACGTGTCTACCATCGATGGATCTGAGTCT
+
5AAB?BBCBB=DCBCCECCCBBABA<BBB>BBBBBB@B9;:D??@B@CB@C@AAAAAAAA2@@ABBC:99A@A@;>@<;;;;*;C>C<@@A7ABB@BCCCBBBCC@C?DC@BBB@CCCBBBBCCDCCCCCCC@CBBC@C@@@CCBB?B?B@@=@BCCBBBB>DBBBAD?BB?BBB=@@BBC9=775789999%9;<8@:B==??A36558=A,818>B@A>@A@?CCG@C=BBC=A??;?@ABBCBBBD???AABBBBBBCBB>?;5;;;;?AB=BAAABBA>>>
@ATNG8:02240:07443
GATGGTAGATACTCGCTGATACACCCAGAAGATCAGGAACTCTAGAAGAATTCAGATTTTTAACACGAGAGTAAACGTAAAAGAAGGTTTTACAAGACTCACGTTAACAATATTGCAGCAGTACGCACACAATCGAAGCGCAGTAAGGATGGCTAGTGTAACTAGCAAGAATACCACGAAAGCAAGAAAAAGAAGTACGCTATTAACTATTAACGTACCTGTCTCTTCCGAAACGAATGAGTACGAGAGACACACGTGTCTACCATCGATGGATCTGAGTCT
+
;CBB>@<<@A@;;;;;><>=<<;??6<>>34944558<8;;;88497;<4>4:?;78===.;;@@BBBBBCBB@8==;944&4;7;.555&5::5:>666==>?:>@CC@BCC@BDCBBDCCBBCCFB;;;?BABB@DAAABB@?=A@C@A?ABCCFDCB?B??????BB?CA@8@>;;;3==;8@CDEF3BB?BBBB?=:55/737;>A<A;>>C@@=@B989BB??69=?9>0/*/00=AAABAABAAABAA>>EA;;;9738//.5372>888>>>888
@ATNG8:02194:07517
GTTGGTAGCGCACACATAGATACAGTACTCATTCGTTTCGGAAGAGACAGGTACGTTAATAGTTAATAGCGTACTTCTTTTTCTTGCTTTCGTGGTATTCTTGCTAGTTACACTAGCCATCCTTACTGCGCTTCGATTGTGTGCGTACTGCTGCAATATTGTTAACGTGAGTCTTGTAAAACCTTCTTTTTACGTTTACTCTCGTGTTAAAAATCTGAATTCTTCTAGAGTTCCTGATCTTCTGGAGATATCATCAGCGAGCTACCATCGATGGATCTGAGTCT
+
A<:>9>@?A@?@CIFCCBBCGDBBCCA@@B;;5;<;;4:D?CACCCCCCCACCFBB@B?CCCC@C@CBBCCBBCB?;;;;;*;@<@CBB>BABB<;;CACGA;;;DCDFECCBBCCBADDC@B?CBCCCBBA@CBBB@BCCCCCHGDCBBCBBCC@BBBAFC@B?BBABBCDCC@@@@@@3@=@=;;;;;*;CBBB=CBBBBBC<;;=@BBB2B;;:C@C@CCACCEEDCC@B@BCCDCC@A@C@CCCDDCCCBCBDCCCCCCBB>B:;;CBB@BBBBCICCCC
@ATNG8:02195:07503
GATGGTAGTATATCGCGTCGCTATCCAGAAGATCAGGAACTCTAGAAGAATTCAGATTTTTAACACGAGAGTAAACGTAAAAGAAGGTTTTACAAGACTCACGTTAACAATATTGCAGCAGTACGCACACAATCGAAGCGCAGTAAGGATGGCTAGTGTAACTAGCAAGAATACCACGAAGCAAGAAAAAGAAGTACGCTATTAACTATTAACGTACCTGTCTCTTCCGAAACGAATGAGTACACATCGTCGTGTCGTGCTACCATCGATGGATCTGAGTCT
+
45CD>ABCC<AA@AAB@>?966<>=9=BA>AA;99=4>4;;<>>?B8;:?A<@@@?>???,?:@>BAA@CA>?=6=9;;;;.5?;?.555&5;<7;;;@<=900*08<<6>>@<@BCCDKICAAABCCCCD@CC@@@CCBBBBBB?C@BBD@CCCDCBAA=AA???C?BB?CCC?B@::<::<=@BCCD3BB?BCB@?@@;;6;5;;>?9<8<>@@@?A@@@?>>=@8=BC;BBC?BABBBBB:99FCC:???>989???==>6=;=;=;>8><=8;77755
@ATNG8:02195:07523
GATGGTAGTGTCATATGAGAGTGTGTACTCATTCGTTTCGGAAGAGACAGGTACGTTAATAGTTAATAGCGTACTTCTTTTTCTTGCTTTCGTGGTATTCTTGCTAGTTACACTAGCCATCCTTACTGCGCTTCGATTGTGTGCGTACTGCTGCAATATTGTTAACGTGAGTCTTGTAAAACCTTCTTTTACGTTTACTCTCGTGTTAAAAATCTGAATTCTTCTAGAGTTCCTGATCTTCTGGACAGAGTGTGCAGATACTACCATCGATGGATCTGAGTCT
+
5ACB?BBCCCCCCDC@@@CCDDDCBCCDDC997:AAA=CE@C?BDBBBEEACCCBB?B?BDCC@D@DBBBBBDCC@>>>??0>C?A@?@;@B@=:@::6:B?BCBCDDACCCCDDBB?BBB@B?CDEDCAAA@CCCB?CCDDCCCCCCCCCCCCC?CDC@CC?B?BCBBBECB@;?9999-:;@>:;:;.;BABB>BEDCCCFAAA5;;;;*;BBAA:;:;FAEDCCABB@C@CCCCCC>@@BAGCCBCCCCBBBCCCC@B@997:AA@CCB?ACCBBBBAAB
@ATNG8:02199:07493
GATGTAGTATATCGCGTCGCTATCCAGAAGATCAGGAACTCTAGAAGAATTCAGATTTTAACACGAGAGTAAACGTAAAAGAAGGTTTTACAAGACTCACGTTAACAATATTGCAGCAGTACTCACACAATCGAAGCGCAGTAAGGATGGCTAGTGTAACTAGCAAGAATACCACGAAAGCAAGAAAAAGAAGTACGCTATTAACTATTAACGTACCTGTCTCTTCCGAAACGAATGAGTACATAGATATACGTATAGCTACCATCGATGGATCTGAGTCT
+
4554<<<:66;;=>>A@AC@A@A=8;;;8==A@:92;5::>>><@7@@+0*/0;0444&48;=:;;B:>>=?6934444&5:8>.555&59949<;555944.48995::<7:;?>CCCCCBBCCCDDA?B=00+00//0444059=5646;:=<<<=9<=A?>?<?@?AAA6;7333(38;137798'9<8<>;<888895:46699+5-67:;A>A?@;;<<7:633713;;6::>>:778@AAAA>>>>=A?:;:;===<===;;:A;B:88@AA<<9
@ATNG8:02199:07525
GATGGTAGATACTCGCTGATACACCCAGAAGATCAGGAACTCTAGAAGAATTCAGATTTTTAACACGAGAGTAAACGTAAAAAGAAGGTTTTACAAGACTCACGTAACAATATTGCAGCAGTACGCACACAATCGAAGCGCAGTAAGGATGGCTAGTGTAACTAGCAAGAAAAACCACGAAAGCAAGAAAAAGAAGCTCGCTATTAACTATTAACGTACCTGTCTCTTCCGAAACGAATGAGTACTACTCTCAGAGACACACTACCATCGATGGATCTGACGTCT
+
88//)/79;?@B>666><<<<GCCC>CBB?A;99>>7?9@@CBBBB@CC?C@CA?99999(98>=?CB@A@>>?8==94444$4<6;.555&5<<7<>;B@A@9:575506>C?A@A@GCCCCCCEAA@BB@B;;;@BAAAAABB=A>B<;7;DAAAC:?6><?887133337$78<<?CB5=<<7<><==+::;:888;<A@:8=:@??;<@;AA>8818;;778;6;488>7::A<<9;<=88;A====<;??@@AA?::;88/6>9::>@:87795//333.
@ATNG8:02200:07497
GATGGTAGTGATACAGATCAGACACCAGAAGATCAGGAACTCTAGAAGAATTCAGATTTTTAACACGAGAGTAAACGTAAAAGAAGGTTTTACAAGACTCACGTTAACAATATTGCAGCAGTACGCACACAATCGAAGCGCAGTAAGGATGGCTAGTGTAACTAGCAAGAATACCACGAAAGCAAGAAAAAGAAGTACGCTATTAACTATTAACGTACCTGTCTCTTCCGAAACGAATGAGTACAGAGAGTACGATATGTCTACCATCGATGGATCTGAGTCT
+
::;A=D?@A<BBCBBBBACAC;<:B=@BB@CCCCAA?B>@@DCBBB@AA=A@BA?77778)76D?<ABBDEA@?6<<99::-;C>C5;;;*;BB?CAABICFCC?B?@@=@EE>@?CCBCBCBCCCCBCBC?CCCC?ABCBBBCC?CBCBB?BCCDDBBB?BCCCAA>AC@BBC>AABBB=BBB@BCCCD3BA?BBABBBDB@;@:@@@@<@<>@BAA?AFBBCBB?C?CCC>GBC=??@BDCDBABCBBBBBBBBBB@<<;00*/777>?>9====<A?888
@ATNG8:02202:07490
GATGGTAGAGTACAGTGTAGTAGACCAGAAGATCAGGAACTCTAGAAGAATTCAGATTTTAACACGAGAGTAAACGTAAAAGAAGGTTTTACAAGACTCACGTTAACAATATTGCAGCAGTACGCACACAATCGAAGCGCAGTAAGGATGGCTAGTGTAACTAGCAAGAATACCACGAAAGCAAGAAAAAGAAGTACGCTATTAACTATTAACGTACCTGTCTCTTCCGAAACGAATGAGTACGAGAGAGCACACGTGTCTACCATCGATGGATCTGAGTCT
+
/:89)//9<C;@;>;;;=>A;<GDC@C;::;AACBB?B?B@@@@?@;?>3919A@@@BB:B?CEBB???AA@B8?9;;::-5:49.955&59;5<;;;=;;5;6;?AA?BCC@DB@AABBCCBB@A@BCB@CB;;9:@???A??;<:>00*/788<?>B>BA<==B>BC@BCB>AAAAB9><<;99:::(:@<@AB@AA:;7061555A6B;>>CBA?:98>@;;:C?ABB=ABB<?@B@@?BBC999AA???BBBBB>@;;:6<>6////(/:666;::;5
@ATNG8:02204:07531
GATGGTAGCGCACACATAGATACAGTACTCATTCGTTTCGGAAGAGACAGGTACGTTAATAGTTAATAGCGTACTTCTTTTTCTTGCTTTCGTGGTATTCTTGCTAGTTACACTAGCCATCCTTACTGCGCTTCGATTGTGTGCGTACTGCTGCAATATTGTTAACGTGAGTCTTGTAAAACCTTCTTTTTACGTTTACTCTCGTGTTAAAAATCTGAATTCTTCTAGAGTTCCTGATCTTCTGGTAGAGCGTGCATATATCTACCATCGATGGATCTGAGTCT
+
5A<C?CBBBBCBCDDCCCCCCCBCDDCCCC99:;ABB<AA@C@CCCCCCE@DCCBB?C?CC@@>AACDCBCCBCC@BBDCC5@@=@@A@;@AAB?CAA=CC@AAABBC@FBAACBBC>BBC@B?CFBBB::;<@@AB?BBCCCBBBCCCCBCCCC@CCC@CB?A?BB9;;BCBC>B@@@@7@>B5;;<;<*;BBCC?DDGFCFFABA5;;;;*;BC;;<;GDD@DBBBAAA<?<?@@AAB<@@B@HCCCCBBACCBBBCBAAA;;7;@@@CAA>ACCBBBBBBB
@ATNG8:02214:07530
GATGTAGCACGACACGACGATGTGTACTCATTCGTTTCGGAAGAGACAGGTAGTTAATAGTTAATAGCGTACTTCTTTTTCTTGCTTTCGTGGTATTCTTGCTAGTTACACTAGCCATCCTTACTGCGCTTCGATTGTGTGCGTACTGCTGCAATATTGTTAACGTGAGTCTTGTAAAACCTTCTTTTTACGTTTACTCTCGTGTTAAAAATCTGAATTCTTCTAGAGTTCCTGATCTTCTGGGTCTACGCTCGTCGCGCTACCATCGATGGATCTGAGTCT
+
4:444<@@@@666CEBBC<96<<<9:6;DBB?CCCC?CC@C@BBBBCCB@CEED@B@A@@C@C?B;;9BA@@=5;<<<>.;<<>79823;@A695;8?C?BBBBBB>ABBBBBBB@BBC@D?B?>;8679<??@A=>>>>@@AAACB=>;;;=8;;;5;;5;5;>@@@@@A@9===<=/=5;5;;AAB/A@???388>==<@@>>;>DEE/@>==>;>;?C:>>BE<<;:>:>AAA@?;?AAA:A=89///9666>A>>>>>>=B@@@???=??@==>@@A>
@ATNG8:02232:07510
GATGGTAGCGCACACATAGATACAGTACTCATTCGTTTCGGAAGAGACAGGTACGTTAATAGTTAATAGCGTACTTCTTTTTCTTGCTTTCGTGGTATTCTTGCTAGTTACACTAGCCATCCTTACTGCGCTTCGATTGTGTGCGTACTGCTGCAATATTGTTAACGTGAGTCTTGTAAAACCTTCTTTTTACGTTTACTCTCGTGTTAAAAATCTGAATTCTTCTAGAGTTCCTGATCTTCTGGGTGTATCAGCGAGTATCTACATCGATGGATCTGAGTCT
+
5?@B?CBBBCCCCCCCCBBBDDCCCCBBBDCC?BAAA:@@?B@CCCCCCC@CCCCD?B?BDDD?B?BDCDECC@@<@AAAA2AB?CBGM?DBCC@CCGIHD@BBBBBCBCCCBBBBB@BCC?B?BDDDCBBB?CCCC@BBCBBBCDDDCCCAA@D?CCC>A@<@?ACCCCDEBB?B;;;;.;=A=;;;;:*;BBCC>CCCCCCCDCD@FEGI5BAABJAIGCD@CBCCEBB>A@CAABCB@BBCF>CBBBCCCDCCAA@A@AA000A@AB@@=ABBADBB@??
@ATNG8:02196:07541
GATGGTAGCATCATGCATATCTCACCAGAAGATCAGGAACTCTAGAAGAATTCAGATTTTTAACACGAGAGTAAACGTAAAAGAAGGTTTTACAAGACTCACGTTAACAATATTGCAGCAGTACGCACACAATCGAATCGCAGTAAGGATGGCTAGTGTAACTAGCAAGAATACCACGAAGCAAGAAAAAGAAGTACGCTATTAACTATTAACGTACCTGTCTCTTCCGAAACGAATGAGTACTATGTAGAGCTCTATACTACCATCGATGGATCTGAGTCT
+
@@;@?=BBBABBBBB=GGGBBBBBB@DDD<<;C@:;268<ACCBBA<9:-8-3<:99:::'86A==BBBBBCCC8?@;;;;.9C>G2;::&:>=;?CCCCBDDC@C?CC?B@@=@@;:;@@AABBCBCCCC@CCBB@BBCACDDD>A?ABB?A;;;BBBB?@@@AAA?BB???@<==00,0::;??@?@0@A<A@BBBBBBC?B@BBA>;>9>=;;;>ACDECDC@D?AAC<A::6::9@AABBBBBBCC??????AB@@ABB=;;766=@>AAA@CB@@@?
@ATNG8:02196:07558
GATGGTAGTGTCAGTGCGCGTCGTCCAGATGATCAGGAACTCTAGAAGAATTCAGATTTTTAACACGAGAGTAAACGTAAAAGAAGGTTTTACAAGACTCACGTTAACAATATTGCAGCAGTACGCACACAATCGAAGCGCAGTAAGGATGGCTAGTGTAACTAGCAAGAATACCACGAAAGCAAGAAAAAGAAGTACGCTATTAACTATTAACGTACCTGTCTCTTCCGAAACGAATGAGTACGTGTGACGTACGTGAGCTACCATCGATGGATCTGAGTCT
+
BBCC@DCCCBCCDDBCCCCCCCCCC@CCCBBBCBAA>B@BCCEBBC?BC?B>@?>77778):<ABBCCCBBBCB=A>;;;;.;A=A5:;;.;BC@CCGEGCBCC@C@CD@DBB?CBBBCCDCBBBCCBBBC@DC??=?A@@AB??<@@BBB?BCCCCCBB?BBABBB?BB?BBB=??CDE=AAA?BCCCC2AA?ABBBA@@AA:<9>AAA8:79AC@@=@C???BB?C@CBB?BBB?BBBBCCBBBBBBBBBBBBCCBBBAA9939@@@ABB?BAAABA>>@@
@ATNG8:02198:07557
GATGGTAGACATATCGTACTCTCTGTACTCATTCGTTTCGGAAGAGACAGGTACGTTAATAGTTAATAGCGTACTTCTTTTTCTTGCTTTCGTGGTATTCTTGCTAGTTACACTAGCCATACCTTACTGCGCTTCGATTTGTGTGCGTACTGCTGCAATATTGTTAACGTGAGTCTTGTAAAACCTCTTTTTACGTTTACTCTCGTGTTAAAATCTGAATCTTCTAGAGTTCCTGATCTTCTAGCGCTCTGTCACGTCTGCTACCATCGATGGATCTGAGTCT
+
:<::5;;:==>BBBCC<A<BCC@AABBCCCBB=@@@A9??29.9@@<BCC?AA>88035:99948287333777728<<==+3339333(37788>>?8:?<8;777817=>7222A:@55238+2.8./.77(22222'299....7657222222/59=3==.718:;==;<;A:=////)/)//;;>;)97666)//7/..5335/577+589870555059;999>37)/.5222(******239777;;55555333..(.6899;=288;99;9>>:
@ATNG8:02199:07578
GATGGTAGGCGACATACATACGCGCCAGAAGATCAGGAACTCTAGAAGAATTCAGATTTTTAACACGAGAGTAAACGTAAAAAGAAGGTTTTACAAGACTCACGTTAACAATATTGCAGCAGTACGCACACAATCGAAGCGCAGTAAGGATGGCTAGTGTAACTAGCAAGAATACCACGAAAGCAAGAAAAAGAAGTACGCTATTAACTATTAACGTACCTGTCTCTTCCGAAACGAATGAGTACGTGTGCGACGTGTCTCCTACCATCGATGGATCTGAGTCT
+
////)/9=:>:96BBBCCCCBAA::6;AA=CCCCDD:;:;BCCCCD?BB?B@BCC>>>>>0@?CCICCBBBDDD;@;:::;;*;C=@?B@@7ACC@CDECCCBBB@C?@@<?996;BBBCCCDBBCCCBBAA:>@>>;@BBBBBBB@B@CBB@BCCDDBBB?BCCCCB?BC?>>>789@A@9AAA>ABABB3AA?B9:9BBDAB>A>@AA?1718=AAB@CCBAAA@;@=;;;0;>>;:::A@AB@@?BBBBBBBBBCBBB@B>><>A==D::7;@@@@AA=>>
@ATNG8:02208:07575
GATGGTAGTAGTACACTAGTCATACCAGAAGATCAGGAACTCTAGAAGAATTCAGATTTTTAACACGAGAGTAAACGTAAAAGAAGGTTTACAAGACTCACGTTAACAATATTGCAGCAGTACGCACACAATCGAAGCGCAGTAAGGATGGCTAGTGTAACTAGCAAGAATACCACGAAAGCAAGAAAAAGAAGTACGCTATTAACTATTAACGTACCTGTCTCTTCCGAAACGAATGAGTACTATAGACTATCTGAGACTACCATCGATGGATCTGAGTCT
+
6BBB@CCCBCBB=>CDDCCCCCCCC@CAB>BC@@>?=A=ABDDCCB?CC@C?@@@9::::);=BCECCCCC??=5;>99::.;B=B4;;09BC;ABBBBCC@@=@?BB?CBB?BBBCCCCCCCCBBBCBB?CCBB@BAA@BB??<A@CBB@BCCCCCCA=ACCABA?CD@>>?>AABCC>@??999888.8A?B@?>CBB>>:=:=@AA<@<=?A::69A@@ACC?C@CCF>B??<>BBBBBBBBBBCB??@>BBBBBABBBB?BBAABBB?BBBBBBB?@?
@ATNG8:02209:07542
GATGGTAGTGCGTGAGAGAGAGACCCAGAAGATCAGGAACTCTAGAAGAATTCAGATTTTTAACACGAGAGTAAACGTAAAAGAAGGTTTTACAAGACTCACGTTAACAATATTGCAGCAGTACGCACACAATCGAAGCGCAGTAAGGATGGCTAGTGTAACTAGCAAGAATACCACGAAAGCAAGAAAAAGAAGTACGCTATTAACTATTAACGTACCTGTCTCTTCCGAAACGAATGAGTACACACTCTCATATGACACTACCATCGATGGATCTGAGTCT
+
5===9BGCCCCCCDCCCDCCCCBAA=BCC@CCCC99;;ABBCBBBC?BB?B?A??89999$73?;=BCCAB987+8>:;<<59G<A5;;;&:@@>B@BABCC@@=@?BB?BBB8:9BBBFDCCCCCCCCCC@CCBB@BADBBBBB?B@CBB@BBBCCCCC?AAACCA?AA>CCC?BBBBB=BAA?ABBBB3BB?CA??ABBAA<A<@@@@5929>@@@?AABCBCF?B?ACC@CBC?BBBBBDDBBBABBBCBB@?B???BBBC?CCBBBBB?BCBCCBAAAA
@ATNG8:02217:07584
GATGGTAGTATCTGCACACTCTGTCCAGAAGATCAGGAACTCTAGAAGAATTCAGATTTTAACACGAGAGTAAACGTAAAAGAAGGTTTTACAAGACTCACGTTAACAATATTGCAGCAGTACGCACACAATCGAAGCGCAGTAAGGATGGCTAGTGTAACTAGCAAGAATACCACGAAAGCAAGAAAAGAAGTACGCTATTAACTATTAACGTACCTTTCTCTTCCGAAACGAATGAGTACGAGAGAGCACACGTGTCTACATCGATGGATCTGAGTCT
+
6AAB@CBCBCBCBBBCCCEDIDC@@@AHEACBBB9979?AACCCCC?BB@B=???8887-:>AACABACA::8+9<;;;;69B=B2;;;&9==;>?CCDHDBB>@=@B>BCC>AACCCCCCCBBCCBBCD?DBBB?BCCCECAA>C@CBB?CBBBCCCC?BCBBBC>AA??>>;>>BBA=B??8999929A@CCBCCCA8857:>>:;6:8=:?::4::0;@==;@=@CC>BBB@BADBBBABBBBCDCBBAABDC>6:8///====>B=C?>>???@@A
@ATNG8:02223:07554
GATGGTAGAGTACAGTGTAGTAGACCAGAAGATCAGGAACTCTAGAAGAATTCAGATTTTTAACACGAGAGTAAACGTAAAAGAAGGTTTTACAAGACTCACGTTAACAATATTGCAGCAGTACGCACACAATCGAAGCGCAGTAAGGATGGCTAGTGTAACTAGCAAGAATACCACGAAAGCAAGAAAAAGAAGTACGCTATTAACTATTAACGTACCTGTCTCTTCCGAAACGAATGAGTACACATCGTCGTGTCGTGCTACCATCGATGGATCTGAGTCT
+
<<<=9=ABB;96=;>;=CCCCCCA@<@BB>ACCD;;<<?BBBAAAC?AA>A?@@@:9998$36>;=BB>?3778*9=?>9>.9<7@.9::&5<C5:6A<>C?@D?B?BC@CBB@BDBBCCGGCBCBBBBBB?@@@A>AACC@??A<A>B@@<@CCCBABC=AA?@?B>AA?BBB@B>>=B<BBB?BBBBB3CEA????C=::;5;4:<<<3939;?@?=@?>>?@@>@=@AA=BBA?DCBBBA>??AAACBBAB??777//>//)/999>??;@???B===?A
@ATNG8:02235:07556
GATGGTAGGACGAGCGTCTGAGAGGTACTCATTCGTTTCGGAAGAGACAGGTACGTTAATAGTTAATAGCGTAACTTCTTTTCTTGCTTTCGTGGTATTCTTGCTAGTTACACTAGCCATCCTTACTGCGCTCGATTGTGTGCGTACTGCTGCAATATTGTTAACGTGAGTCTTGTAAAACCTTCTTTTTACGTTTACTCTCGTGTTAAAAATCTGAATTCTTCTAGAGTTCCTGATCTTCTGGTGTCTGATCTGTATCACTACCATCGATGGATCTGAGTCT
+
888948?@<;594599956>>BCC@CB@AA99195>>3<<250555:;=>:<0//0)/49=9=.6165579//)/;4////&//)49;;2556616A;)//,//9:/676BCBCCBB=ABA?A@BB@@ABBAAB@@=BFEECCCCFAAABBBAB=@AB?BA?B8;;B;;;CB@;@999:-;>B=??@@@,A@@AB:@@@?@@@99929999'9??@@<B=AA=@@@AA@A6;6;AADBC?BBC@BBBBA@ABBBBGCECBBA;;5;@@?@@@;@A@AA???BB
@ATNG8:02240:07582
GATGGTAGATATATGCACGCTCTACCAGAAGATCAGGAACTCTAGAAGAATTCAGATTTTAACACGAGAGTAAACGTAAAAGAAGGTTTACAAGACTCACGTTAACAATATTGCAGCAGTACGCACACAATCGAAGCGCAGTAAGGATGGCTAGTGTAACTAGCAAGAATACCACGATAGCAAGAAAAGAAGTACGCTATTAACTATTAACGTACCTGTCTCTTCCGAAACGAATGAGTACACACTCTCATATGACACTACCATCGATGGATCTGAGTCT
+
5@;;8<BDCCCCDBBBC@@BDDDBB@BDC@CCDD99;:@CCBBBBB?A@9><>>?@@AA8B?BDBBBBCC>>>7;>@@AA8AA=A7;;6;BC?CCCCCBBBB=A?A@<A@@=BBBCBCCCBBBCCAA@C@CCBB?BBBBBB@?<@?BBB@BBBCCBCA?BBBBAA>>>8=@?8=>899BAA?;99992:B?A?@BBBBDCAC@CCCC@C@BAB@?=?A:99AA=@>@AA;AA@=ABBBCCCAAACBBB@@@@>AA@@@?00,0@@@BBD@CCBBBBBBBB
@ATNG8:02241:07565
GATGGTAGCGCATATCAGCGCAGCCCAGAAGATCAGGAACTCTAGAAGAATTCAGATTTTAACACGAGAGTAAACGTAAAAGAAGGTTTTACAAGACTCACGTTAACAATATTGCAGCAGTACGCACACAATCGAAGCGCAGTAAGGATGGCTAGTGTAACTAGCAAGAATACCACGAAAGCAAGAAAAAGAAGTACGCTATTAAACTATTAACGTACCTGTCTCTTCCGAAACGAATGAGTACTATGTAGAGCTCTATACTACCATCGATGGATCTGAGTCT
+
95?@<A956=<B<CCCCC@CADCCC>CCCACCBC::6;>AAABCAB?AB>A>A?A;;;;.;>BBBCCBCB;;:,9:;;99*4B<B2:9:&5;<9?@CCEB@@@>A?;;7<;;6;CCCCBBB<;;DCCCCDADCCC@BBCAAA;;40:@00-0@@@00:C@CCBBBC?AA=AAA;??A@@;@==9::999(:?;?979B@??>289*9==<8=:9=BAB?B;;;ABB<@=@@@<?@@=000A@AABBBBBBDB99:BCBBBCB8758=<<B8:7::::AA@@AA
@ATNG8:02242:07078
GATGGTAGCACGAGTCACTCATATCCAGAAGATCAGGAACTCTAGAAGAATTCAGATTTTAACACGAGAGTAAACGTAAAAAGAAGGTTTTACAAGACTCACGTTAACAATATTGCAGCAGTACGCACACAATCGAAGCGCAGTAAGGATGGCTAGTGTAACTAGCAAGAATACCACGAAAGCAAGAAAAAGAAGTACGCTATTAACTATTAACGTACCTGTCTCTTCCGAAACGAATGAGTACAGAGAGTACGATATGTCTACCATCGATGGATCTGAGTCT
+
CBBB?CCCBBBB=BCDCBDEBCCCC:CCC?CBBB;;7;=AABBBAB?@@>@?B@=9:::-8;>>@AAA@@999,9@;;;;:$9=99.959&5<@=>CCCCCCB@?AAFF@DCC>BA@ABBBCCCCBBCCCC?CCBB?BBBABB??<@?C@@>@CBABCBB?BECCCD?BB?BBB?AA??=5<<<999888+8@:A888AA@>?:>;>??B<><>BDBB?CBBBBCC@CABBB>CCC=AAAABBBDDBBB@CBBBBBB@@??=994:>>AB??:?BBB@@@===
@ATNG8:02244:07066
GATGGTAGCTCGCTGATGATATCTCCAGAAGATCAGGAACTCTAGAAGAATTCAGATTTTTAACACGAGAGTAAACGTAAAAAGAAGGTTTTACAAGACTCACGTTAACAATATTGCAGCAGTACGCACACAATCGAAGCGCAGTAAGGATGGCTAGTGTAACTAGCAAGAATACCACGAAAGCAAGAAAAAAGAAGTACGCTATTAACTATTAACGTACCTGTCTCTTCCGAAACGAATGAGTACACACTCTCATATGACACTACCATCGATGGATCTGAGTCT
+
:B:;46=BBCCCCCGBCCBCCBBCC?CBB=BCCBBB@B?BBBCCCC?CC?B?BBB@@@@@2A?BBBBBBCCBBB>BBBBBCC2;;8;?CCC=CBB?BCCBCBB;;;;@GD@BAA@DCBBBBEBEDDDDCC??<?B??;@???AA??<@?BBA>CCCCBBBC?CCCDBB?BB?BBB;??@A@;>>>;:88888%/<7<///==B;;7;=AAA@<?<?AA@@<@A???BB?B?ABD>BBB>AABBBBBBBBCCBC@@@>>BAAABBBB?BBCAAAB?CDBBBBCBBB
@ATNG8:02247:07055
GATGGTAGCACGACACGACGATGTGTACTCATTCGTTTCGGAAGAGACAGGTACGTTAATAGTTAATAGCGTACTTCTTTTTCTTGCTTTCGTGGTATTCTTGCTAGTTACACTAGCCATCCTTACTGCGCTTCGATTGTGTGCGTACTGCTGCAATATTGTTAACGTGAGTCTTGTAAAACCTTCTTTTTACGTTTACTCTCGTGTTAAAAATCTGAATTCTTCTAGAGTTCCTGATCTTCTGGTCTACTACACTGTACTCTACCAATGATGGATCTGAGTCT
+
>@::9<<55555;;>;;;<;;ACFFBAAIGFC@CCCC=@@@B@::9B?CC?CCCBB=A?CB==8<8=CABB=<:>288999'7717888(/6//(/8638?0//9;//0/>?;?>=>=AAA<A=BB?===8818<==5;;CCB;;;<;;76///5/67>:>>;A68:A:6557:4777:;,9496;;;9;*;8777(------5235/5989*77979494..-.7>9;79396;9<A<<6;::3::==>:9:7///<<==<;;;,/*/778<9>>@@9;<556
@ATNG8:02248:07070
GATGGTAGTGTCAGTGCGCGTCGTCCAGAAGATCAGGAACTCTAGAAGAATTCAGATTTTTAACACGAGAGTAAACGTAAAAAGAAGGTTTTACAAGACTCACGTTAACAATATTGCAGCAGTACGCACACAATCGAAGCGCAGTAAGGATGGCTAGTGTAACTAGCAAGAATACCACGAAAGCAAGAAAAAGAAGTACGCTATTAACTATTAACGTACCTGTCTCTTCCGAAACGAATGAGTACCTCTCAGACGCTCGTCCTACCATCGTATCTCAGGAGTCT
+
;=<<8<?;@ACECBAACCCDCCDBB?BCC>AA@?@A=A=AAAABCB@BC@B@AABBBBBB3B@DABBAAABBBA8>>;;;;;*:@;A<AAA9ABB?BCBBDDB@A>@?BD?BBB@BBBBBBCBBBCCCBBBB@BCAA>ABA@A@A@=@?A@A?BCBCBAAA@CCB>???BC@BBE>BA???8=<=9:::::+;>:?887????F:>:=>>>1818?BBC@BBACABC@B?BCC=A??;?AABABB@AAAB@ABB????@@B=>>><?>>>CCAAABBB@CC???
@ATNG8:02256:07051
GATGGTAGAGTATCATGTGTATCTCCAGAAGATCAGGAACTCTAGAAGAATTCAGATTTTTAACACGAGAGTAAACGTAAAAAGAAGGTTTTACAAGACTCACGTTAACAATATTGCAGCAGTACGCACACAATCGAAGCGCAGTAAGGATGGCTAGTGTAACTAGCAAGAATACCACGAAAGCAAGAAAAAAGAAGTACGCTATTAACTATTAACGTACCTGTCTCTTCCGAAACGAATGAGTACGAGAGAGCACACGTGTCTACCATCGATGGATCTGAGTCT
+
5:;;:BBCDCCCCCCCCBCBBBBBB?BBC?BACC@@>@>ABCDCCC?BB?B@BCCBBBBB5B@CDCCCCCBBBB>BCCCCGC5BB>B2:;;.;;;49ACBCCB?>:??@@>ABB?BBBBCABBBDICBBBDD@CBBB?B@@@BBAB?DAC9989CCCCCCC@ABBBBB?BB?BBB999BBA:AAA>ADDCAA'CC@B888@AA<=:>:=ABB7;7:>B@@=@BABDBB@C?BBD>CCD@???BBBBBABACCBBBBBAA@@CBB@B=@BB=;=A<@@@D<==@A?
@ATNG8:02256:07076
GATGGTAGACACGTGTGCTCTCTCGTACTCATTCGTTTCGGAAGAGACAGGTACGTTAATAGTTAATAGCGTACTTCTTTTTCTTGCTTTCGTGGTATTCTTGCTAGTTACACTAGCCATCCTTACTGCTCTTCGATTGTGTGCGTACTGCTGCAATATTGTTAACGTGAGTCTTGTAAAACCTTCTTTTTACGTTTACTCTCGTGTTAAAAATCTGAATTCTTCTAGAGTTCCTGATCTTCTGGATAGCGACGCGATATACTACCATCGATGGATCTGAGTCT
+
<CBB?BCCBCCCCCCBBBBBBCBBBCCCCF99;:BCB=@@=@?ACBBBDB@CBAAB?B=@@AA=@?BBBBACAAA?BBBBB1BB=A8896;BBC?CCC?CC598BCBB@B???AA>>9==?=A;AAAAA;;=;AA;;7;;;;>>>>?>>>A=>>>;;>==@@<@;@@A@??@AC=>>>??6@=A<AAAAA/??9;;1;88///;;:=:>>>>/>?BBB=A;;;7;99A>>><@<AA@@@A:>>A<@>>>>>>>@@@?@@??;;;A=@=>>C>=9=@:9:<<<::
@ATNG8:02259:07048
GATGGTAGACACGTGTGCTCTCTCGTACTCATTCGTTTCGGAAGAGACAGGTACGTTAATAGTTAATAGCGTACTTCTTTTTCTTGCTTTCGTGGTATTCTTGCTAGTTACACTAGCCATCCTTACTGCGCTTCGATTGTGTGCGTACTGCTGCAATATTGTTAACGTGAGTCTTGTAAAACCTTCTTTTTACGTTTCTCTCGTGTTAAAAAATCTGAATTCTTCTAGAGTTCCTGATCTTCTGGGTCTCTCTCTCACGCACTACATCGATGGATCTGAGTCT
+
AB<D@CCBBBCCCCCA@@BCD@CCBCCCCE@A?@CCC?CF?B?BBBCCAA=BBAAA?C=??AB?B?BBB@@BCBC=AA?>>1@B?>>@A:ABCC<?@D@BB?999?;;6;BBAAAAA<@>@:>9>@@??===9>AAC9>>@;>>?AAAAAA<<<@<>>>=><5;5;@??A@@>>:=@AFD5@<@::::::+:>99:0:;:;;A=>=9<<<<<'=>???<?<@@<@AA????=B:=>@@==8=>><6=A@@==<>>>>>@@@@AD@<<=AAAA;AAAAAAAA@@
@ATNG8:02261:07073
GATGGTAGTGTCATATGAGAGTGTGTACTCATTCGTTTCGGAAGAGACAGGTACGTTAATAGTTAATAGCGTACTTCTTTTTCTTGCTTTCGTGGTATTCTTGCTAGTTACACTAGCCATCCTTACTGCGCTTCGATTGTGTGCGTACTGCTGCAATATTGTTAACGTGAGTCTTGTAAAACCTTCTTTTTACGTTTACTCTCGTGTTAAAAATCTGAATTCTTCTAGAGTTCCTGATCTTCTGGAGATATCATCAGCGAGCTACCATCGATGGATCTGAGTCT
+
:===:CCCCCCDECCCBBBCCBBBBBCCCC@?=@AAA=BB>B@CCCFCDF@BBBCB@C?CB==9=:=>>AB00/;7:::::)884::?>5@CCC?CCEADD:=;CDDD?CBEEDFCC<@@B@D@DCBBBCCCACDCC@CCCBBB::;BBDDCCCC@BBC@BC@B@BDCBABBBA=?:;;;.;=A>;;;;;*;CAAC=AADCCCCCCFACCCD5CBBCC@C@CCACBBCCBB?B?BBDDCB>@@B@CCCCCDDCBEECCCCCBBBC@CBABBBB@CCBBCCCCCB
@ATNG8:02262:07053
GATGGTAGTAGTACACTAGTCATACCAGAAGATCAGGAACTCTAGAAGAATTCAGATTTTTAACACGAGAGTAAACGTAAAAAGAAGGTTTTACAAGACTCACGTTAACAATATTGCAGCAGTACGCACACAATCGAAGCGCAGTAAGGATGGCTAGTGTAACTAGCAAGAATACCACGAAAGCAAGAAAAAAGAAGTACGCTATTAACTATTAACGTACCTGTCTCTTCCGAAACGAATGAGTACACACTCTCATATGACACTACCATCGATGGATCTGAGTCT
+
5CCC?CCCB>B===?@@CDB@@@BC@CBB@BBDECA8;50=<00/;8;;:;;??<779::):;?@A::9@?>@@9=795:::(995;8=BB9CID?BBCCCCB;;8:?CC@CCD@BBAABCCCEDBBBBBBB?BBBB?ABBBDBBB?C@D:;:;DBABCBD@BBBBBD?CC@BBB<?>>=>8;<94678898%8@:;;;;BA@@A8;8:AAA7;7;CA@@?@DBBBCEAC=AAD>CCC?BBCCCCCCBBBA>>?????B???AAAB?CBCBBBB?BBAAAAA@BC
@ATNG8:02264:07070
GATGGTAGGCACTGCGCACACATCCCAGAAGATCAGGAACTCTAGAAGAATTCAGATTTTTAACACGAGAGTAAACGTAAAAAGAAGGTTTTACAAGACTCACGTTAACAATATTGCAGCAGTACGCACACAATCGAAGCGCAGTAAGGATGGCTAGTGTAACTAGCAAGAATACCACGAAAGCAAGAAAAAAGAAGTACGCTATTAACTATTAACGTACCTGTCTCTTCCGAAACGAATGAGTACTATAGACTATCTGAGACTGCCAAGGCACACAGGGGATAGG
+
=>CC?AB@9>B;;9>CCICCBBBEE>BBC?CCCCAA>A@CDCCBBC@BB@C?CCCBBCBB3B@AAABBBCC>>>8>@@@@@@0@B@CAEFF9CCCAAAACCCCBB?B@CC@CCC?BBBBCBBBDCDCCCECA>AAAB?AAAEBBBB>A?B@@?@DCDBBAC?BCCBBB@DC????=@@@@>;>881888888%8;9<868@@@AA<><>>AA=A:>>BBB@AABCCAA>A?@AA;@@A=ABBBBCBBB?BBA@>>=BBBAAACBBB?B997:BBBBBCCC6BA999
@ATNG8:02265:07075
GATGGTAGTATATCGCGTCGCTATCCAGAAGATCAGGAACTCTAGAAGAATTCAGATTTTTAACACGAGAGTAAACGTAAAAAGAAGGTTTTACAAGACTCACGTTAACAATATTGCAGCAGTACGCACACAATCGAAGCGCAGTAAGGATGGCTAGTGTAACTAGCAAGAATACCACGAAAGCAAGAAAAAAGAAGTACGCTATTAACTATTAACGTACCTGTCTCTTCCGAAACGAATGAGTACACATCGTCGTGTCGTGCTACCATCGATGGATCTGAGTCT
+
@A@A@@@BCBBCCBBCBBCGBBBDD@CCC?BBCC:9:;?BBEBBCC@BC@D?BBAAABBB3B=?@BAAACDBBB>BBBBCCA0;;7;=BBB<BFFACBAACCBBB?B?BB?BBB?CA??ACDHCCCBBBBCC?CCCD999BBBBBB@B@D::;;CBBBCCB@BBCBBB@CE@?@??BABBC=BBB?>BBBAA)AA=;888@@@BB;?:@CBB:>:=BBAA?ADCCCCC?B?CDD<AAC?BBBBBBBBBCCB??BFAAABBBAAB??;?BBBBBB?BBCBB>====
@ATNG8:02268:07088
GATGGTAGGCACTGCGCACACATCCCAGAAGATCAGGAACTCTAGAAGAATTCAGATTTTTAACACGAGAGTAAACGTAAAAAGAAGGTTTTACAAGACTCACGTTAACAATATTGCAGCAGTACGCACACAATCGAAGCGCAGTAAGGATGGCTAGTGTAACTAGCAAGAATACCACGAAAGCAAGAAAAAAGAAGTACGCTATTAACTATTAACGATACCTGTCTCTTCCGAAAAGATTGAGTACGTGTGACGTACGTGAGCTACCATCGTATGGATCTGAGTCT
+
////)/7727//55555;;<<955<4;9;9999<55.5499959493<8385;:9::>>=+=8553999<:::=5446;>>>)66268<AA0;65.555999944.458838;9-48=9;<<<<==<==@BC@ABA@=?@:89=?A9?;@::45;?<=555553993703;5>?>7;;88813222222222#2835559999=9;;;>9=>5=8:8787806;;;<;=7935555+...(...-....33.338333397777733,/88//..836669...333
@ATNG8:02269:07082
GATGGTAGTGCGTGAGAGAGAGACCAGAAGATCAGGAACTCTAGAAGAATTCAGATTTTTAACACGAGAGTAAACGTAAAAAGAAGGTTTTACAAGACTCACGTTAACAATATTGCAGCAGTACGCACACAATCGAAGCGCAGTAAGGATGGCTAGTGTAACTAGCAAGAATACCACGAAAGCAAGAAAAAGAAGTACGCTATTAACTATTAACGTACCTGTCTCTTCCGAAACGAATGAGTACTATAACTATCTGAGACTACCATCGATGGATCTGAGTCT
+
4>:<7;;=B=>>>>??<<;?=7<=,///7;;=B@A4:.5::9??A<AA7?6>A@=><<<$3.3??ABBC@@A@50/0////$/729.555&5>?:=??CBBBCB?B>AB<@??9<<BBBBBADCCCCCCDCACBBB@CDBBBBBB@G@A0000AAAE@CG@BD:::A?BD@CCB<??BCD;B8999CCCC3B?;>;;;???=>:>9;;;=8=8==ABA?ABAAACB?B?BDE>CBB@???BBABABBB?B??;;??888>?8818A>:;:A<@776A>@888
@ATNG8:02271:07047
GATGGTAGCATCATGCTATCTCACCAGAAGATCAGGAACTCTAGAAGAATTCAGATTTTTAACACGAGAGTAAACGTAAAAAGAAGGTTTTACAAGACTCACGTTAACAATATTGCAGCAGTACGCACACAATCGAAGCGCAGTAAGGATGGCTAGTGTAACTAGCAAGAATACCACGAAAGCAAGAAAAAAGAAGTACGCTATTAACTATTAACGTACCTGTCTCTTCCGAAACGAATGAGTACGATGAGAGAGCTCTCTCTACCATCGATGGATCTGAGTCT
+
:AAA?BDDBBBDGCBCBCCBCCAA>@BB?B@AB:::;?BACAAAC?CC?C?CBAAACBB3B>AABBBBCB???8?@BCBCD5CC@C=CBA9ACE?AACCBCC@@>A?BD@DCC>AABCCCCAA@CBBBCCC@BBBB?ABABBBBC?C?B::8;BAABBBB?CBBBBB@CC?????CBBBB:<<719:<==='9978///=>EEC:>:@?AF:>:=?B@?=?DCBBBC?C?BBD=BBB@BBBBCCCBBBB>@@A@@@>>=?=><9:5:888ABD=C@@@?@@BB>
@ATNG8:02273:07083
GATGGTAGCATCATGCATATCTCACCAGAAGATCAGGAACTCTAGAAGAATTCAGATTTTTAACACGAGAGTTAAACGTAAAAAGAAGGTTTTACAAGACTCACGTTAACAATATTGCAGCAGTACGCACACAATCGAAGCGCAGTAAGGATGGCTAGTGTAACTAGCAAGAATACCACGAAAGCAAGAAAAAAGAAGTACGCTATTAACTATTAACTTACCTGTCTCTTCCGAAACGAATGGTACGATGAGAGACGCTCTCTCTACCATCGATGGATCTGAGTCT
+
:@5626=E@@BCCAAABCBBDCCCC@BA@8<<:=;;599=;=CCBD???;?;<;773333$36<;=AA?A8;277.7394999(44.5.555&5;;6<<;;<<<55.4644.4<<.59545>;?@CCCBBBDD@CCCC;;;B:;:???B?CAA=@BA=::00+/;;8::6::4888488===6=8858BBCCC(B=>:>9;55@=<:>888DF;A<;;6;>:>@@?;:;:=:=@H;:;989;4;:::====:98///6333..-2--(-222--.0547...8875
@ATNG8:02275:07055
GATGGTAGTAGTACACTAGTCATACCAGAAGATCAGGAACTCTAGAAGAATTCAGATTTTTAACACGAGAGTAAACGTAAAAAGAAGGTTTTACAAGACTCACGTTAACAATATTGCAGCAGTACGCACACAATCGAAGCGCAGTAAGGATGGCTAGTGTAACTAGCTAGAATACCACGAAAGCAAGAAAAAAGAAGTACGCTATTAACTATTAACGTACCTGTCTCTTCCGAAACGAATGAGTACTATAGACTATCTGAGACTGCCAAGGCAGCACAGGGATAG
+
:::;055A@@;<;66;;=BBB;:9B@BBB@AAAB<;4;:>@BBCDD?AA@C@BA@99999'8:@=?ABBBBBAC>?:;;GDD3;;6;5;::4:EC>B;99;AAAB>B@@@=@CB?BCB:;;JF<;;:BAABB?AA;;67;:79884:@;??B:<584998=9==?BAAA@B?899=A>;;;7<<<8678888%8=<>;8;A:??@<@;=5762;5;>AAA>ABABABC@C><==5;7839>?DCBBA@BDAAA@>><;;<><;3456=4=07733334AC<BABB
@ATNG8:02283:07040
GATGGTAGCATCTGCATATCTCACCTGAGATCAGGAACTCTAGAAGAATTCAGATTTTTAACACGAGAGTAAACGTAAAAAGAAGGTTTTACAAGACTCACGTTAACAATATTGCAGCAGTACGCACACAATCGAAGCGCAGTAAGGATGGCTAGTGTAACTAGCAAGAATACCACGAAAGCAAGAAAAAAGAAGTACGCTATTAACTATTGACGTACCTGTCTCTTCCGAAACGAATGAGTACCTCTCAGACGCTCGTCCTACCATCGATGGATCTGAGTCT
+
CCBB?BCDCCA@<<<;CFDBCBDE@BBABBAABA?B????997B>BB?B?AAABEBBB2C?BBBBBBBBCB=3:7;999:$5>5:.555&5994;><B@@?9;659<>9CBB=?>BBBBBCEBBAAMAAC@CBBC=@??@?=?@=A>BBC@CDDE@??C?BBBBCB?BC?999=?;@@>5@00,.9===;&760//./87:=><>=@;<=;:??@A?@<@BB@A?B?B=??G@CAB>A?>888?<99:??@@?;;===8818==:>@>?>;;7;???AA?<;;
@ATNG8:02284:07086
GATGTAGCTCTGCTCTGACTCTCGTACTCATTCGTTCGGAAGAGACAGGTACGTTAATAGTTAATAGCGTACTTCTTTTTCTTGCTTTCGTGGTATTCTTGCTAGTTACACTAGCCATCCTTACTGCGCTTCGATTGTGTGCGTACTGCTGCAATATTGTTAACGTGAGTCTTGTAAAACCTTCTTTTTACGTTTACTCTCGTGTTAAAAATCTGAATTCTTCTAGAGTTCCTGATCTTCTGGGTCTACGCTCGTCGCGCTACCATCGATGGATCTGAGTCT
+
>>>>BBCB;66>BCCCCCCCCCCCBBBBBCH@B@A>?D?C?@ABDCCGACBBBCBC@DBBA?B?BCABB;;;D@CGFDC3;<59::;,;=:929@@<>@;?@@CCDACCCCBBBC@BDC?A?BCCAB@C@@BCCC@DDCCCCBBDBBBCBBBC@BBB?AA=A=AABDCCCDF?BACDD7949;99999(:@DFD?ABBBCCCAA<9BBBB1BBBBCAH@@A?@BBBAAA>A>AB:;;C=@?BB=BBB@@ACCBBA@@CCAA@?=@A@@A9;7;;;;A@@;::
@ATNG8:02285:07087
GATGGTAGCACACGAGATCTCATCGTACTCATTCGTTTCGGAAGAGACAGGTACGTTAATAGTTAATAGCGTACTTCTTTTTCTTGCTTTCGTGGTATTCTTGCTAGTTACACTAGCCATCCTTACTGCGCTTCGATTGTGTGCGTACTGCTGCAATATTGTTAACGTGAGTCTCGTAAAACCTTCTTTTTACGTTTACTCTCGTGTTAAAAATCTGAATTCTTCTAGAGTTCCTGATCTTCTGGATACACTCATGTGCACCTACATGATGGATCTGAGTCT
+
;E?D@CB=BBCCEDG@CCB;66<>@B<BBBBA:@@@@8AA<@;BC@9;;@<>::9C?A699@;7;?BBCBBBBBB=?????.?A;@999*9=<?9?BB?BB>?>@CCC@???BBABB<A==1707=788====AA@@;@>?A?AADA@@@AA>>=<@@@=@@<?<>>>;;;@CA@?????2=9=<>=>>>/:<==@6@///@==A??<@@A@/@>>;;7;;?@:>>>@@@C<@:>>=>@@7;;?=?@AA@@@C:666///:59;@@::://-/:99A@;;//
@ATNG8:02242:07090
GATGGTAGTGATACAGATCAGACACCAGAAGATCAGGAACTCTAGAAGAATTCATATTTTTAACACGAGAGTAAACGTAAAAAGAAGGTTTTACAAGACTCACGTTAACAATATTGCAGCAGTACGCACACAATCGAAGCGCAGTAAGGATGGCTAGTGTAACTAGCAAGAATACCACGAAAGCAAGAAAAAAGAAGTACGCTATTAACTATTAACGTACCTGTCTCTTCCGAAACGAATGAGTACGTGTGCGACGTGTCTCCTACCATCGTTGGATCTGAGTCT
+
?@;B?A@B@AACEEDBBBDCCBBAB>ABB=@@BA99::?DDB999?>BB?B=A8889777$33::=CEEDCCDC=AA??>>?0@@=?499949B@?BCCECAA00-0;>><AEF@DCCCDDCCCCCCCCCCC?BC@@>@BBBCDAA>B?BBB?CDAAAAAA?ACCBCB?BB?BA@8B=8881833/3BBBCC)BB?B878AAAA@<A=BA@@;><>BCBB?BDDBBBB?C@BBA;A??;??B???CBB???BBBB@@CB;;;<==>>BB>>B?C@BAAECBA999
@ATNG8:02244:07129
GATGGTAGAGTATCATGTGTATCTCCAGAAGATCAGGAACTCTAGAAGAATTCAGATTTTTAACACGAGAGTAAACGTAAAAAGAAGGTTTTACAAGACTCACGTTAACAATATTGCAGCAGTACGCACACAATCGAAGCGCAGTAAGGATGGCTAGTGTAACTAGCAAGAATACCACGAAAGCAAGAAAAAAGAAGTACGCTATTAACTATTAACGTACCTGTCTCTTCCGAAACGAATGAGTACTGTATCTATGTGTGCGCTACCATCGATGGTTCTGAGTCT
+
====7;;=BBCFDBAABBEDCCCBB?BCC?CDDD::8;>@A;;;BC@CC@CBCCC@????0?@CDCBDDECBBA=ACAAAAA0AB=A=AAA7AAA7;;@@@CCCD?B?BB@BBB?BBBBBCCCCCCCECBBC@CCCC?BBCBDC??=@?BAB>ABBAABBE@CCCBBA?CA?CCC=?@A@?8>::3::::::%0>9:///;<BAA;A=AAAB8;7;?CBB>BBBBBBC@E@CCD>CBB@AAABEFCCAAABBBBBBBBBBBBBABB@B?;;A8;8;?BBBBBBBB
@ATNG8:02248:07103
GATGGTAGATATATGCACGCTCTACCAGAAGATCAGGAACTCTAGAAGAATTCAGATTTTTAACACGAGAGTAAACGTAAAAAGAGGTTTTACAAGACTCACGTTAACAATATTGCAGCAGTACGCACACATCGAAGCGCAGTAAGGATGGCTAGTGTAACTAGCAAGAATACCACGAAAGCAAGAAAAAGAAGTACGCTATTAACTATTAACGTACCTGTCTCTTCCGAAACGAATGAGTACTACTCTCAGAGACACACTACCATCGATGGATCTGAGTCT
+
CCBB?BCCGCCCCCCC@AABBBBBB?BBB@CCC@@@?A?AABCBBB@BA>A?A@?====>1>?CCCBB99:BCA8>:;;;;;);@B;@@A9ABB?CICBBCEBB?B?BB?BCC@CACACCDDDECCBDCCCBBCB?A@@@BA@@>B@CCC?BCCCCCBB?BBBAAB?@@<AA@;??::9,8779?@@@@2=>:?9;;A@@@A<?:>=A@<A=AABBB?AAAA????C@CBB=BBC@BBBBAAAABB???BBBBBBC@@@A?>>:>A???@C@CBBBC???BB
@ATNG8:02248:07118
GATGGTAGACATATCGTACTCTCTGTACTCATTCGTTTCGGAAGAGACAGGTACGTTAATAGTTAATAGCGTACTTCTTTTTCTTGCTTTCGTGGTATTCTTGCTAGTTACACTAGCCATCCTTACTGCGCTTCGATTGTGTGCGTACTGCTGCAATATTGTTAACGTGAGTCTTGTAAAACCTTCTTTTTACGTTTACTCTCGTGTTAAAAATCTGAATTCTTCTAGAGTTCCTGATCTTCTGGTATACACACTCGCTCGCTACCATCGATGGATCTGAGTCT
+
<BCC?BB=CBBABA==?CCCC@B@CCBBBC;:;;CCC;BB>@=ABA@?CD?CCCCC?B?BBBB?E?BBBBBDCBB?<;969'57.9888'23334:;;8>D:>>AAAA<AAA@@@@@<@@@<@;??>ABBAA=???@387><<788A@ABBAAAA<???<?@<@<@AA>>>@@A=@<<==/=7=*//666)76<<<2:;;;;;A;;:4::::*9;;;?;?;;;7;:::///9@7<;@;;=///85666<>=<<=????@AA@@>>:>???@@D<=>=A@@??A@
@ATNG8:02249:07109
GATGGTAGATATATGCACGCTCTACCAGAAGATCAGGAACTCTAGAAGAATTCAGATTTTTAACACGAGAGTAAACGTAAAAAGAAGGTTTTACAAGACTCACGTTAACAATATTGCAGCAGTACGCACACAATCGAAGCGCAGTAAGGATGGCTAGTGTAACTAGCAAGAATACCACGAAAGCAAGAAAAAGAAGTACGCTATTAACTATTAACGTACCTGTCTCTTCCGAAACGAATGAGTACACATCGTCGTGTCGTGCTACCATCGATGGATCTGAGTCT
+
<CBC@DCCBBBBBBCCDCCCDCCCC?ABB?CBBB@@>@>AADBBAC?CC?B>@@@BBDDD2@=ABBBAACACAC<A:99999)9A;A4;;;6;CE@CCCBCCCCA?B@BB?BCC?AACACCCCCBBBDCCCC?CDBB?ABBBCB@@>B?BCC@CBCCCCCB?BCCCCC?BB>BBB;????=8=<=9::999(:A;?===AACBC<><>>@B:>:=AB@@=@C@@?BB?B?ADE>DAA>ABCBCCCAABBCC@AABCBBBCCCC>><>BBBBCC?BBBBBAA@AA
@ATNG8:02254:07118
GATGGTAGACAGTGTGCTCTCTCGTACTCATTCGTTTCGGAAGAGACAGGTACGTTAATAGTTAATAGCGTACTTCTTTTTCTTGCTTTCGTGGTATTCTTGCTAGTTACACTAGCCATCCTTACTGCGCTTCGATTGTGTGCGTACTGCTGCAATATTGTTAACGTGAGTCTTGTAAAACCTTCTTTTTACGTTTACTCTCGTGTTAAAAATCTGAATTCTTCTAGAGTTCCTGATCTTCTGGAGATACACATGATACTCTACATCGATGGATCTGAGTCT
+
5CBB?BDBCBCBCCABABBBBBCBBBCDCBB@BBBB=BC@B?BCCBCCB?CBBBB>B>A@BB@D?B??@BBCCC=AADDD2AA<A?::/;@@A=ACC?AB799ABBB?@@A>>>@A<@@@<A;>>AAAA@?;@AAA9=>==?AAA@@>A>>@AA;???<A@:>9><<>:9:AA>B@@@@2=8=5;;@@@/@A888)//////>:9=<@@@@/@A@=>7@5//*/66:;;:<A:>=@;<=///<9==<=@@A???@@>=<=99///;;;@>>:>==?@>=>??
@ATNG8:02255:07131
GATGGTAGCACACGAGATCTCATCGTACTCATTCGATTTCTGAAGAGACAGGTACGTTTAATAGTTAATAGACGTAACTTCTTTTTGCTTTGCTTTCGTGGTATTTCTTGCTAGTTACACTTGCCATCCTTACTGCGCTTACGATTGTTTGCGTACTGCTGCAATATTGTTAACGTGAGTCTTGTAAAAAACCTTCTTTTTACGTTTACTCTCGTGTTAAAAATCTGAATTCTTCTAGAAGTTCCTGATCTTCTGGCGCGTATGTATGTCGCCTACATCGATGGATCTGAGTCT
+
7:;;6:@5555655;<666?>?=<;;;;9;;:4////7.7;;=86;954::79::;<=17166//(/366/44886066(--555$--68,-/38/334939555)5949666==95666949<4955.5.54;:6---(--5680<:<.7///79999==::35664;;7=8<;;555=;<7<555555#47<.44444$54;<<)//-------96;;;;)/44::5:9<=74////)/938388::;:144==AA@??;999@884;00+000/:/77;;6=?@??ABBBB
@ATNG8:02257:07116
GATGGTAGTGTCAGTGCGCGTCGTCCAGAAGATCAGGAACTCTAGAAGAATTCAGATTTTTAACACGAGAGTAAACGTAAAAAGAAGGTTTTACAAGACTCACGTTAACAATATTGCAGCAGTACGCACACAATCGAAGCGCAGTAAGGATGGCTAGTGTAACTAGCAAGAATACCACGAAAGCAAGAAAAAAGAAGTACGCTATTAACTATTAACGTACCTGTCTCTTCCGAAACGAATGAGTACGTGTGACGTACGTGAGCTACCATCGATGGATCTGAGTCT
+
;;<>;CDBCBBCCCCCCFCBCBCCC@BBB@BBB@@@?B=@@AAA@A>AB?BAFDAAACCC2A>BCF?>?ACCFD<BBBBCCD3BB=A4;:;6;CDACCBBDB;;;?B@BB@DCB@CEBCCCCAAADCCBBBA=@A@@<?ACCBCBB?B@DAA>ACBA@@00-0<<?>B>@B?>><;=>777)39988AAA@A'994562<C:=>>7968;=<;A=@>A@@>@CAAAAA<?=??B=BAA=AA@AAAABAAAAAA@CAB>==BCBBBA=BBBBCBB?BBBB@;;;AB
@ATNG8:02263:07115
GATGGTAGGACGAGCGTCTGAGAGGTACTCATTCGTTTCGGAAGAGACAGGTACGTTAATAGTTAATAGCGTACTTCTTTTTCTTGCTTTCGTGGTATTCTTGCTAGTTACACTAGCCATCCTTGACTGCGCTTCGATTGTGTGCGTACTGCTGCAATATTGTTAACGTGAGTCTTGTGAAACCTTCTTTTTACGTTTACTCTCGTGTTAAAAATCTGAATTCTTCTAGAGTTCCTGATCTTCTGGGCAGACTCTCAGCACGCCTACCATCGATGGATCTGAGTCT
+
444=.44455559==:666>>==>8696>666:?>>>8==<=?AACCCBC=@A<:97@=@@A@4989ABBBBBBA<;:999'9C8??C@64499.5;<7=@9<<;?@><A@?=>>>9,//:5;+//8:87///)////29;>>@?CCDAAAAB<<><@@@=A@9;6985>;@==?<@@;;909.5.55999(9;<<?7<;<><99///)////$///994955406=<<<44./)/89///)//55)5<555544<444456<9<=?2655:<4646>>@@87/--
@ATNG8:02265:07102
GATGGTAGCTCTGCTCTGACTCTCGTACTCATTCGTTTCGGAAGAGACAGGTACGTTAATAGTTAATAGCGTACTTCTTTTTCTTGCTTTCGTGGTATTCTTGCTAGTTACACTAGCCATCCTTACTGCGCTTCGATTGTGTGCGTACTGCTGCAATATTGTTAACGTGAGTCTTGTAAAACCTTCTTTTACGTTTACTCTCGTGTTAAAATCTGAATTCTTCTAGAGTTCCTGATCTTCTGGCGCGTATGTATGTCGCCTACCATCGATGGATCTGAGTCT
+
B>BD@C@?ABCBBBBBCCCC@@?CB@AABB@?;=99:0;A=A?BCECDBB@CDCCB?B?CCBB?C@CCCCCCBB?;:9999):?;?::;0<?AA<ABB?BB@BBBBAB@BCCCCCCA<@@A<?<@CBBB@@@=@@BB@CCCCCCCBBBBBCBCBB>BBD>??=?=@ABDDCCBA;@;;;;.;=@>BCCB9BC;;;7;AFCCCCBAA5;;;.;;<;CAD@CD@CCBBAAD@C?BBBCCC@C?A?AAA@CCCCCCBBBBAC@C?A>A>??A@@>ABBBBBBB@@
@ATNG8:02272:07103
GATGGTAGTGATACAGATCAGACACCAGAAGATCAGGAACTCTAGAAGAATTCAGATTTTTAACACGAGAGTAAACGTAAAAGAAGGTTTTACAAGACTCACATTAACAATATTGCAGACAGTACGCACACAATCGAAGCGCAGTAAGGATGGCTAGTGTAACTAGCAAGAATACCACGAAAAGCAAGAAAAAGAAGTACGCTATTAACTATTAACGTACCTGTCTCTTCCGAAACGATTGAGTACTGGCGTCTCACTCTCGCCTACCATCGATGGATCTGAGCTCT
+
<;::0444?BC>>?@>>?B=5555505<<5:::::85949=;;;::6:94;0////////$/49;;<<444:<<34266>>2;;7;5;;;099;45555/////)/3//)555479/////:94449:884/)////6989:::9805(---(-557----(----894;;4933,352222&222,2====*55052225555527/...3.3(..///2744444:6;69::(////(///89:::5///88///;;//5<8<;:466////839:99699///-
@ATNG8:02272:07129
GATGGTAGACACGTGTGCTCTCTCGTACTCATTCGTTTCGGAAGAGACAGGTACGTTAATAGTTAATAGCGTACTTCTTTTTCTTGCTTTCGTGGTATTCTTGCTAGTTACACTAGCCATCCTTACTGCGCTTCGATTGTGTGCGTACTGCTGCAATATTGTTAACGTGAGTCTTGTAAAACCTTCTTTTTACGTTTACTCTCGTGTTAAAAATCTGAATTCTTCTAGAGTTCCTGATCTTCTGGTAGAGCGTGCATATATCTACCATCGATGGATCTGAGTCT
+
5?AB?BCCCCCCBBBAA@;CDCCCCBBBCBDC?BBBB=BC@D<??CBCBB<??BBC@B>BBBC?B>BBB@@?BBC<<<<>;.??==9;96<B??=B@@<@B:>>?@AA=AAAA??==9=>>;A;><<<>>>A;AA@@8<=>==;;;AAAA<9==A;888:>@;@9>>>>><><?;@@?@@6@6<66////'/9666(------998:/8675'2;;AA;A<;;7;=>A;;:<@:==>>>G7;;B=>>>;;;>>>?DBA?A===//-/898@@@;??B?@?>>>@
@ATNG8:02273:07113
GATGGTAGCGCATATCAGCGCAGCCCAGAAGATCAGGAACTCTAGAAGAATTCAGATTTTTAACACGAGAGTAAACGTAAAAAGAAGGTTTTACAAGACTCACGTTAACAATATTGCAGCAGTACGCACACAATCGAAGCGCAGTAAGGATGGCTAGTGTAACTAGCAAGAATACCACGAAAGCAAGAAAAAAGAAGTACGCTATTAACTATTAACGTACCTGTCTCTTCCGAAACGAATGAGTACGATGAGAGAGCTCTCTCTACCATCGATGGATCTGAGTCT
+
CDAA>A;66BCCCCCCDDCBCCABA<ABB?BBBB;;7;?AACBBBB?CC?C?CFC?@@@@1@?CCCCCCFECC@6?>:::::*;B>A5;;;&9@;8=CCCBCBCC?B@BC?BCD@CBB@AACBCCBBCDDCC@BEBB@BBBABCBC@C@CA@>@CBABCBA?CDFDBB?AA=@@@=>A9::,9<<99:::::%:>;>:79CCDCB@?===>=1818>C@@=@B@@@CB@C@BBB>BCB@BBAAACCAA@CCCBBBCAA@A>9;;886:BB@@@D==>=?BB@>==
@ATNG8:02276:07132
GATGGTAGCACGACACGACGATGTGTACTCATTCGTTTCGGAAGAGACAGGTACGTTAATAGTTAATAGCGTACTTCTTTTTCTTGCTTTCGTGGTATTCTTGCTAGTTACACTAGCCATCCTTACTGCGCTTCGATTGTGTGCTACGTGCTGCAATATTGTTAACGTGAGTCTTGTAAAACCTTCTTTTTACGTTTACTCTCGTGTTTAAAAAATCTGAATTCTCTAGAGTTCCTTGATCTTCTGGTAGAGCGTGCATATATCTACACTGATGGATCTGAGTCT
+
CCA@@AB?;@BB<A<<<<?///:<CC;;;E;<7;CBB=CB?B@;;:BAA@9A=A@A?B>??>B>@<@A@???:;=49:9:9$9<9;333,387;4<8=7BB@>??>??:?@?9>???:=>>8=8===;;878:;;;;;;<;;9788-,,2,,**,0,,.(.5.3.599977799155;;;.::>:=::::,:;333+--7---35578(76767$778696>5///9;><9<5=-/-/<9<<7///6;<===:7///9889;;=9:::?=:9..-.766222888
@ATNG8:02277:07098
GATGGTAGGTGCACATGAGTGTATCCAGAAGATCAGGAACTCTAGAAGAATTCAGATTTTTAACACGAGAGTAAACGTAAAAAGAAGGTTTACAAGACTCACGTTAACAATATTGCAGCAGTACGCACACAATCGAAGCGCAGTAAGGATGGCTAGTGTAACTAGCAAGAATACCACGAAGCAAGAAAAAGAAGTACGCTATTAACTATTAACGTAACCTGTCTCTTCCGAAACGAATGAGTACGAGAGTCAGAGCAGAGCTACCATCGATGGATCTGAGTCT
+
99/0)//A>;5666>>@D@@@AABB=@@B>@?@@@@>B>ABBBBBDGHM@B@BBBCJECE5C@BBCCCCBBBBE<AA;;;;;*;@;>499,494.4@<A?<@<?:?;891777/38??ABBCCCCCBBBBB@CA;;7;@@?@@BC?C?B::89@@@>???9?@B>?>@BB>AAB=AA9957>>9?@@@@/@@==:;;EB?>>:@=DAAA7616900*09=@099@@:=;><<5<9717=;<>?@AA>?998>;@??A@?;;;770755597>8>994;;;<<<
@ATNG8:02278:07102
GATGGTAGTATCTGTCTACGAGAGCCAGAAGATCAGGAACTCTAGAAGAATTCAGATTTTTAACACGAGAGTAAACGTAAAAAGAGGGTTTTACAAGACTCACGTTAACAATATTGCAGCAGTACGCTCACAATCGAAGCGCAGTAAGGATGGCTAGTGTAACTAGCAAGAATACCACGAAAGCAAGAAAAAGAAGTACGCTATTAACTATTAACGTACCTGTCTCTTCCGAAACGAATGAGTACTACTCTCAGAGACACACTACCATCGATGGCATCTGAGTCT
+
44;=8@@?;55;><@<=DB>BBB;;26@A7@C@<;>9=489;9:;>.334=4<=;;8;;;+<588<ABBBBBBA99:;;;;;*;CCC0;;;*;@@=@BBB@=900*09=>?A<@=@AA@BBBDCBBBB@B@B>BBCB@BCCBBBBB@B@C@@=@AABCBBB?BCCB:97:B<??C?BA@@@:ABB?BBDFD2DC;A<<=BBB>=:==AAAA:>:=;@@@>@CBABAA>A=??B>BCC?B@??CCCCEAAABAAA???====>>>E=A?=<9:=+0000/=<=8B@
@ATNG8:02280:07134
GATGGTAGTACATGATAGACGACACCAGAAGATCAGGAACTCTAGAAGAATTCAGATTTTTAACACGAGAGTAAGCGTAAAAAGAAGGTTTTACAAGACTCACGTTAACAATATTGCAGCAGTACGCACACAATCGAAGCGCAGTAAGGATGGCTAGTGTAACTAGCAAGAATACCACGAAAGCAAGAAAAAGAAGTACGCTATTAACTATTAACGTACCTGTCTCTTCCGAAACGAATGAGTACGAGAGTCAGAGCAGAGCTACCATCGATGGATCTGAGTCT
+
@?A?@AA@@;=B999CCCLCBBBCCACCFFEBBAA@;@<@CCCBBB?BE@C@?>@CCGID2C@CCAAACDCCC?CCBBBDDD5CB=C?@DC;CBB>B@BABBBBB?C?BB=BAC?BB?ABBBACCCCCCCCB>BBBB@BBBBBB==<@@CBC?BBBBA@AC?CDBBBC>@@@BCC555>>A9:::3:;;;<.=@;@688@===B<><>??@7:6:ACCC@CCAA@BB?B?ABA<BBB@CCCBBBBBBBABBBCBBB?=><??@?@<@A@AB>A<ABAAA@@;;<
@ATNG8:02283:07112
GATGGTAGTATATCGCGTCGCTATCCAGAAGATCAGGAACTCTAGAAGAATTCAGATTTTTAACACGAGAGTAAACGTAAAAAGAATGGTTTTACAAGACTCACGTTTAACAATATTGCAGCAGTACGCACACAATCGAAGCGCAGTAAGGATGGCTAGTGTAACTAGCAAGAATACCACGAGAGACAAGTAAAAAGAAAGTTACGCTATTAACTATTAAACGTACCTGTCTCTTCCGAAACGAATGAGTACGAGAGAGCACACGTGTCTACCATCGATGGATCTGAGTCT
+
7:<<6;@=B@BBCDBBBBBB@@@BB?BLI?AABC;;4:=:;9996=9@@<@;>>=<<?=<'<289:445=<<;<397;9:::':>5959>>>9CBA>A>=A@@>499)4:=<5;<<7;??>@BBCCCBBBC@@AACCCC=@@????@??B?B<;6:@AABB==8555:8868848<<48==888----25-////$222'22+28<<===9>:<>88-33(3:?7959@;::;=8=7=BC;==B=@@B=><>><:=:<??>:==99;;9<@@5=585?==5888//..966
@ATNG8:02286:07108
GATGGTAGTGCGTGAGAAGAGACCCAGAAGATCAGGAACTCTAGAAGAATTCAGATTTTTAACACGAGAGTAAACGTAAAAAGAAGGTTTTACAAGACTCACGTTAACAATATTGCAGCAGTACGCACACAATCGAAGCGCAGTAAGGATGGCTAGTGTAACTAGCAAGAATACCACGAAAGCAAGAAAAAGAAGTACGCTATTAACTATTAACGTACCTGTCTCTTCCGAAACGAATGAGTACTATAGACTATCTGAGACTACCATCGATGGATCTGAGTCT
+
5<<@<CBBAD@@@AACC?BCC;;;4:AA=ACCA;:498@?AABAB?AB@C@CC???==>,?=ABBBBBBCBCB=ABBCCCC2;;5:2;;;.<CC8;;:B@ABBC@C?AAABBB?BBBBCBBBCCCCDBBBB@CCBB?BAA@BCAA>A@CAA?ABBBBBBB=?@BBBB?BB?:::>A@@A@;@??:;>===/==8=888BBE@@<@<?>??:=8<>BA@=?????BB?B?AA@:AAB?BBBBBBCBCC@@??@?@C???BBBDCC9::BBBBE@BABBCBBAAA
@ATNG8:02286:07134
GATGGTAGTGTCAGTGCGCGTCGTCCAGAAGATCAGGAACTCTAGAAGAATTCAGATTTTTAACACGAGAGTAAACGTAAAAAGAAGGTTTTACAAGACTCACGTTAACAATATTGCAGCAGTACGCACACAATCGAAGCGCAGTAAGGATGGCTAGTGTAACTAGCAAGAATACCACGAAAGCAAGAAAAAAGAAGTACGCTATTACTATTAACGTACCTGTCTCTTCCGAAACGAATGAGTACTATAGACTATCTGAGACTACCATCGATGGATCTGAGTCT
+
4@::8=BB@@ABBACCBBDDCCBCE@ECC?CBBC::;;?BBCCCBB?BB@B?BB@@ACCC3B?BDBABBAC@A@<AABFDCC2CC?C5;<;.;FD>CBDCCCCCDAE@AA?ADD?BBBBBBBCCBCCCCCBB@BCBB?AA@@@@>?<@?BAB@BBAAABBC@BBAAAC?BB@BBB999BBB=BA@<::::::':A:?869???@@:==<=91958<??@<@A???GF@B@BBB<ABC@BBBCCBBBBAA>A@>>>B::9A@@@??;?BBBBBC?BBBBB???DC
@ATNG8:02287:07134
GATGGTAGCGCACACATAGATACAGTACTCATTCGTTTCGGAAGAGACAGGTACGTTTAATAGTTAATAGCGTAACTTCTTTTTCTTTGCTTTCGTGGTATTCTTGCTAGTTACACTAGCCATCCTTACTGCGCTTCGATTGTGTGCGTACTGCTGCAATATTGTTAACGTGAGTCTTGTAAAACCTTCTTTTTACGTTTACTCTCGTGTTAAAAATCTGAATTCTTCTAGAGTTCCTGATCTTCTGGACGACGCGCACTGACACTACCATCGATGGATCTGAGTCT
+
::BC@FBBBDCCCCCBBCCBB@@AC@@?CC@@<?@@@:?@=B=;<;A;CE?AC@;<;);24<<A>B?BA@>>00)/<377777'///(49:>6;@CF@C9;69A<>@BBBDACCCCCCCC@CBB?B@EBBBCCCC@BBCC@DBBBCBBBCBCBBCCCC@@@@?BB?B>AABBBBDAA;@;;;;.;=A;;;;;;*;ACCF?BBBBBBAA@A4;;;;*;>@AB@BADEACBC;;<D@C?CCCBBB>@@C@CBCBCCCCBB@@ABBCCCCF@DBBBCDC@CCCDCBBCCC
@ATNG8:02288:07120
GATGTAGGACGAGCGTCTGAGAGGTACTCATTCGTTTCGGAAGAGACAGGTACGTTTAATAGTTAATAGCGTAACTTCTTTTTCTTTGCTTTCGTGGTATTCTTGCTAGTTACACTAGCCATCCTTACTGCGCTTCGATTGTGTGCGTACTGCTGCAATATTGTTAACGTGAGTCTTGTAAAAACCTTCTTTTTACGTTTACTCTCGTGTTAAAAATCTGAATTCTTCTAGAGTTCCTGATCTTCTGGATACACTCATGTGCACCTACCATCGATGGATCTGAGTCT
+
9::9//4.5999@:9;CBBB==F?:996555.588808:39344555:<9<><<<=05.5954.529@<<<65.5:499<==*==>7<;=@7;;9949//)/:)//56==:>===B=BB<??@>A=BBBABB@@;?@;;4:A@9:9@?<<=;;<<<@<?@?<@@=A<@@@@@A@ACACCBB@B0@:A799DFA+69DCC=>696<<5555.4444$444;?:>:=D=90000/>6:6?:<?;?858C@CCCCCCAA@:99>>@@=9;9?A@??@9949@@?@BB@@?
@ATNG8:02290:07106
GATGGTAGTATATCGCGTCGCTATCCAGAAGATCAGGAACTCTAGAAGAATTCAGATTTTTAACACGAGAGTAAACGTAAAAAGAAGGTTTTACAAGACTCACGTTAACAATATTGCAGCAGTACGCACACAATCGAAGCGCAGTAAGGATGGCTAGTGTAACTAGCAAGAATACCACGAAAGCAAGAAAAAGAAGTACGCTATTAACTATTAACGTACCTGTCTCTTCCGAAACGAATGAGTACATAGATATACGTATAGCTACCATCGATGGATCTGAGTCT
+
66@A;CCCB=@AAAACCCCBCCBBB@BBC@BBBCBB=A=ABBBCCC?@@=@>AB@@>???.@:??<???BB=CC;CB??@??,;;594:9:&9>>9;A;@@@<CE@D@;;9;@B>A@??;;=CCBBCCBBBG@EDAC?A:::??@A=A@C;;7:@@>B88:@DBBBBB?BC@BBB?A<<<?6>;;69<==>/>B=B???@;;:B:=:=>>>3818>;;;=@A=??A?9<6377.3=?>74777@?@???===A???B?>889;;A<A===A;;7<AAAAB@@@@
@ATNG8:02246:07186
GATGGTAGTACATGATAGACGACACCAGAAGATCAGGAAACTCTAGAAGGAATTCAGATTTTTAACACGAGAGTTAAACGTAAAAAGAATGGTTTTACAAGACTTCACGTTTAACAATATTGCAGCACTGTACGCACACAATCGAAGCGCAGTAGGGATGGCTAGTGTAACTAGCAAGAATACCAACGAAATGCAAGAAAAAAGAAGTTACGCATATTTAACTATTAACTGTACCTGTCTTCTTCCGAAACGAATGAGTACGATGAGATCTCGTGTGCTACCATCGATGGATCTGAGCTCT
+
>><;:@AB<<<=695@:::<:55;>166;8;;9;44.44)448::6:*/)/)/4/3455;;;(;6;;;;>>===9@<4@696>>=*>=7;;7<<<.<88*.---(-::;<>3:0445844053;88----586556AAA;:BB;;7;<<<<=<:;;399<8=<===6969<<<===9=;+//9(/(/89:2///:6:;=<<<%88166(//6688322'269666070577=AA9966//(..282553,566.5552222266679555652..---6-,(,---355.22288222257
@ATNG8:02248:07187
GATAGTGTGTCTCTGAGAGTAGTACTCATTCGTTTCGGAAGAGACAGGTACGTTTAATAGTTAATAGCGTAACTTCTTTTTTGCTTTGCTTTCGTGGTATTTCTTGCTAGTTACACTAGCCATCCTTACTGCGCTTCGATTGCGTGCGTACTGCTGCAATATTGTTAACGTGAGTCTTGTAAAAACCTTCTTTTTACGTTTACTCTCGTGTTAAAATCTGAATTCTTCTAGAGTTCCTGATCTTCTGGCTCTCGTAGACAGATACTACCATCGATGGATCTGAGTCT
+
9:9:<=555@>;;;;;;=<<;;00/88:<;====8<A?A@BBBBB@B9@AA;95)57<<==8<96655;994772//////#//77.7:<>6665<7<555)55.55;;<>8<>>>;;>@4:9:598>@@@CB@B?@999;@=>00///::=@:5444.4455:=8>75949955556;55555$5.5.59999(9:999065@<=?;>;;2599*5?<55.59=>9>?;::99298>@@????BBG@EB;<;:9:99@@@A=::;00*00/:9::68:8:::4433
@ATNG8:02249:07188
GATGGTAGATATATGCACGCTCTACCAGAAGATCAGGAACTCTAGAAGAATTCAGATTTTTAACACGAGAGTAAACGTAAAAAGAAGGTTTTACAAGACTCACGTTAACAATATTGCAGCAGTACGCACACAATCGAAGCGCAGTAAGGATGGCTAGTGTAATTGCAAGAATACCACGAAAGCAAGAAAAAGAAGTACGCTATTAACTATTAACGTACCTGTCTCTTCCGAAACGAATGAGTACGAGAGAGCACACGTGTCTACCATCGATTCCGGATAGTCT
+
>6669==;;;<=?966;;;?>?BBB@CCC@;;;C@@;?=>??A??>8>>;B>BBB?A@A@/><?@999@@@=>>875;@A@@0;;5:2:::*:@@?@CABAA@CD>@=AC@@;;59:<>>@?BA:99C;;;C?BBBC@CBBBBDBB?C?A@A>ABAABBAA>A=??B?::69??<@??@?8777978888(7<69?;;///;;*:4:>>?<@>AA???>@>@@BBB?@:=@=5=00*0:;:087333;;?77488;::?AC@@@<>999BF@B<C?BBBBB;;
@ATNG8:02259:07162
GATGGTAGGCGTGTGAGAGTCTGCCCAGAAGATCAGGAACTCTAGAAGAATTCAGATTTTTAACACGAGAGTAAACGTAAAAAGAAGGTTTTACAAGACTCACGTTAACAATATTGCAGCAGTACGCACACAATCGAAGCGCAGTAAGGATGGCTAGTGTAACTAGCAAGAATACCACGAAAAGCAAGAAAAAGAAGTACGCTATTAACTATTAACGTACCTGTCTCTTCCGAAACGAATGAGTACGTGTGCGACGTGTCTCCTACCATCGATGGATCTGAGTCT
+
4C:@5?BB?BDCCCCCCCB@@A;<;06=A@CCCCAA>@?ABBBBCD@CB?C?BBBBBCCC3B?BBA:99BBBBE@C??@BBB3BC?D?BBA8@??;;@@A@@@;;6;:=@<===:>;;;====>??BBBB@@;@@AA=AAAAA???;>;>@@<@BB@@@@A<@@@?BC?CA:@@C9<;6666)8>>9=>=>=/;;5;;:;?@?@B=C<@@@?<?<?>@::7:A>=;<<4:5;;;1;AA?BB>D;;;;;;>===A>>>?BB@@<@::7:<<<???=@AA?A@???@
@ATNG8:02261:07189
GATGGTAGCACGACACGACGATGTGTACTCATTCGTTTCGGAAGAGACAGGTACGTTAATAGTTAATATCGTACTTCTTTTTCTTGCTTTCGTGGTATTCTTGCTAGTTACACTAGCCTTCCTTACTGCGCTTCGGTTGTGTGCGTACTGCTGCAATATTGTTAACGTGAGTCTTTGTAAAACCTTCTTTTTACGTTTACTCTCGTGTTAAAATCTGAATTCCTTCTAGAGTTCCTGATCTTCTGGACGACGCGCACTGACACTACCATCGATGGATCTGAGTCT
+
56;?:>C>===C<<<;;@@?;>;;;BBABC;;5;;;;0;B>B?BBCBBBB?CCAAA@F@C???=A=??>78499;333333$3;178;:3888:49961699988=A@;8:8<>>AC?B?B?A<>::;:99<3:<492:77:555>?=<76:://)...2662637672225222'27888+627058=>>*555:=38522999999,652&222385:6=7=8<::;=<A7B7@8:::=58=C6==?=///----....33522-255<=99155BB@@BB88
@ATNG8:02262:07166
GATGGTAGTATCTGTCTACGAGAGCCAGAAGATCAGGAACTCTAGAAGAATTCAGATTTTTAACACGAGAGTAAACGTAAAAAGAAGGTTTTACAAGACTCACGTTAACAATATTGCAGCAGTACGCACACAATCGAAGCGCAGTAAGGATGGCTAGTGTAACTAGCAAGAATACCACGAAAGCAAGAAAAAAGAAGTACGCTATTAACTATTAACGTACCTGTCTCTTCCGAAACGAATGAGTACACACTCTCATATGACACTACCATCGATGGATCTGAGTCT
+
45::9BBBCBBCCCCCBCCCBBCCB?BCC@CC@???<?>ABBCCBC@BB?B?BCBAADCC3C?CCBBBBBBBCB<<<ABBBB5CB?C8;;;6;CC@CCCCBBB@@;@?AA?ACC@CBCCCCFDCCCBB@??D?CCCC=@?BBBABB>A=AAA>ACCCCDAA?ABBCCC@BB????499=<<5===;::9999%8=:=868>>B@@<A<A<==1819ABAA@BC@A@EG?E?DCC>CCC?BBABCCCBAABBBC???B699A@BABB?BAAAEAA>BCCCBAAACC
@ATNG8:02267:07179
GATGGTAGTGTCATATGAGAGTGTGTACTCATTCGTTTCGGAAGAGACAGGTACGTTAATAGTTAATAGCGTACTTCTTTTTCTTGCTTTCGTGGTATTCTTGCTAGTTACACTAGCCATCCTTACTGCGCTTCGATTGTGTGCGTACTGCTGCAATATTGTTAACGTGAGTCTTGTAAAACCTTCTTTTTACGTTTACTCTCGTGTTAAAAATCTGAATTCTTCTAGAGTTCCTGATCTTCTGGAGATATCATCAGCGAGCTACCATCGATGGATCTGAGTCT
+
<DCC@CCCCCGBBDGCCCCCCCCCCAAACCCC@BA@A:AA=B@CGCGCCC@CDCBB?B@BBBB?B@CDCCAA@DE@AAA@@2AB@BCCD=BBBB?BCC@CC?AAADCC?AADDCCCC@BBB@D@DBAAACCF@CCCB?BBCCFCCCDCCCCCCCC?CBB?BD@C?BBBBBCBBB?BBCCC:B?A?ABBBB2BABBD>BBCCCCDCEC@CDDD5GBBCCAC@CD@CCBBBBB?B?CBFCBB@BCC@CCBCCCCBBBCCCCCCCBBB@CAAACAB?BB@@ACCCDC
@ATNG8:02268:07146
GATGGTAGCGAGCGAGTGTGTATACCAGAAGATCAGGAACTCTAGAAGAATTCAGATTTTTAACACGAGAGTAAACGTAAAAAGAAGGTTTTACAAGACTCACGTTAACAATATTGCAGCAGTACGCACACAATCGAAGCGCAGTAAGGATGGCTAGTGTAACTAGCAAGAATACCACGAAAGCAAGAAATAGAAGTACGCTATTAACTATTAACGTACCTGTCTCTTCCGAAACGAATGAGTACGATGAGAGAGCTCTCTCTACCATCGATGGATCTGAGTCT
+
<<<<8<===>B;@@CCBBBCCCCCC?CCE?BBBB@A?A@BBC?>?B@CC?B?CBB@@AA@0@9BABCCBCCBBA9@A;;;;;*:9;>2959&5;;5<=BB?@A;;7;>AD@CCC?@?BBBBBCCCCCCCCBB>BBBC@CCCBBBBB?C@BBB@CCCDCCBB@BBBBBB?CC?B@?=?CAAA;B:959AA9@A??;?BBBA9;;B@B@CCCC@CAAABBB>;;;BCAA<@:;;;09=?:==9>B:98BBBBBABECBB???>@>::5;>;;8AB=AA===@@@BA
@ATNG8:02270:07176
GATGGTAGCTCTGCTCTGACTCTCGTACTCATTCGTTTCGGAAGAGACAGGTACGTTAATAGTTAATAGCGTACTTCTTTTTCTTGCTTTCGTGGTATTCTTGCTAGTTACACTAGCCATCCTTACTGCGCTTCGATTGTGTGCGTACTGCTGCAATATTGTTAACGTGAGTCTTGTAAAACCTTCTTTTTACGTTTACTCTCGTGTTAAAAATCTGAATTCTTCTAGAGTTCCTGATCTTCTGGCGCTCTGTCACGTCTGTCCATCGATGGATCTGAGTCT
+
CCDC@FCBBDCCCBCBBBCCDBBBBBBCBCBA?AABD=BB@D?CBBBBCC@CDC@A?A@CBBB@E@BBB@@000=6===::,--+/::;5@CA@<@;;59?49;AAAC@BCCCBBBD@CBB?B?CCBBBCBE>AACC@FAA@DBBBCCAACCCCC@AAA?CC@C?BBCBBBBCE>C;;;;.;>B=@ABCC2CCEEE>C=<<BBA@@A?BDEE5C@@@@=@@DC?@@@;;;C?B?BCCBBB9;:BADCBABABBCCCB;;;BBA>ACCCCBC?CCCBB@@?AA
@ATNG8:02271:07161
GATGGTAGCACGAGTCACTCATATCCAGAAGATCAGGAACTCTAGAAGAATTCAGATTTTTAACACGAGAGTAAACGTAAAAAGAAGGTTTTACAAGACTCACGTTAACAATATTGCAGCAATACGCACACAATCGAAGCGCAGTAAGGATGGCTAGTGTAACTAGCAAGAATACCACGAAAGCAAGAAAAAGAAGTACGCTATTAACTATTAACGTACCTGTCTCTTCCGAAACGAATGAGTACAGAGAGTACGATATGTCTACCATCGATGGATCTGAGTCT
+
;<CC@CBBBCFECBBDCCCCDAAAB<CCC@CBBB998;?BBCBBDD@CC99::CA@@AAA2AACAAABBBBBBB>BBBCCDD5DC?C>BBB:BBE@CABABAA;;6<<@A>ADC?BABBCC@BCCBBBBB;;8;BBC@BC@@ACBB@B?BBC?CCCBBBBD?CAABBB?AA>ADD?BABBC;@>>;?@BBC3BB?CBBCBBBCC?B?BBBB?B?BBCCC?BBBB>@>@B?@>C:ACC?AAABABCBBAAAAAAABAAB@@BB@>=<=@@A???<@B@@@???@>
@ATNG8:02271:07171
GATGGTAGTATAGAGCTCTACATAGTACTCATTCGTTTCGGAAGAGACAGGTACGTTAATAGTTAATAGCGTACTTCTTTTTCTTGCTTTTCGTGGTATTCTTGCTAGTTACACTAGCCATCCTTACTGCGCTTCGATTGTGTGCGTACTGCTGCAATATTGTTAACGTGAGTCTTGTAAAACCTTCTTTTTACGTTTACTCTCGTGTTAAAAAATCTGAATTCTTCTAGAGTTCCTGATCTTCTGGGCAGACTCTCACACGCCTACCATCGATGGATCTGAGTCT
+
::44.44:=::00/99779;;@@AAB@@@BAA;;;00,0;:;,0//9::=9==;BB?BABBBB>A=@@@@=833:7=@A@@.58.87777*7BCC@BBB>AA@B===8918====>===A??<>;>@@@@;;;:=<>?387;AAA>>;<=<<///8399=5:;1817====9:8>:8>C>F.>1605799;(//88808565@;5525.56666$667855:45857539---*-26689660333;49,,,,,,2222,,,,,222-235597949<<<9:7322
@ATNG8:02273:07176
GATGGTAGTGTGTCTCTGAGAGTAGTACTCATTCGTTTCGGAAGAGACAGGTACGTTAATAGTTAATAGCGTACTTCTTTTTCTTGCTTTCGTGGTATTCTTGCTAGTTACACTAGCCATCCTTACTGCGCTTCGATTGTGTGCGTACTGCTGCAATATTGTTAACGTGAGTCTTGTAAAACCTTCTTTTTACGTTTACTCTCGTGTTAAAAATCTGAATTCTTCTAGAGTTCCTGATCTTCTGGACGACGCGCACTGACACTACCATCGATGGATCTGAGTCT
+
44::5;>BDCBBCDBCBCCCBBA@BCDFDC??<?CCC=BD@C?CCCCAAAACCCCC?C?CBBB?C@FEDCCCCCC@CCCCC1BB?BABA=ACBB@CCCADD?AAACDJ?CCDDCBBC?@AC@B?CBBBBBBC?BBCB?CCCCCCBBBBBBCBBBB@CBB@BC?B?BBCCBDCCC@CCCCC;C@C?AADCC2BBBBB<BBBBCCCBBB@BDGD5CBBAA?A?CCAEDBBBBB?B@DCCCAA>ACC?BBAABBBBCB@@ACCCCCCC?BBBBDBC@CBBBCA@@BB
@ATNG8:02282:07178
GATGGTAGATATATGCACGCTCTACCAGAAGATCAGGAACTCTAGAAGAATTCAGATTTTTAACACGAGAGTAAACGTAAAAAGAAGGTTTTACAAGACTCACGTTAACAATATTGCAGCAGTACGCACACAATCGAAGCGCAGTAAGGATGGCTAGTGTAACTAGCAAGAATACCACGAAAGCAAGAAAAAGAAGTACGCTATTAACTATTAACGTACCTGTCTCTTCCGAAACGAATGAGTACTATAGACTATCTGAGACTACCATCGATGGATCTGAGTCT
+
BC>B=ACCDCCCCCCBBBCCCCCCC?BBC?CCBCBB?B?AAA@DCC?AC?C?CCC@@@@@2A?CCCAAACBAAB;BABBBBB1BD@C@CCC;CCD@CAABCCF@@>A@CB@BCC@CCCBBDDDCCCBBBCCC@CCCC?CABBBBBB>C?CBB?BCCCCCCB?BCCCAA?BB@>>><>>===7?@?<@@@@@2@B?@888AAABB<@<A@??;>;>@CCC?BBBAABC?C?CCC=CCC?BABACBBACCCCBB@?>BAAABCCBA@>BBB@C@A>ADBB@@@ABB
@ATNG8:02284:07151
GATGGTAGACACGTGTGCTCTCTCGTACTCATTCGTTTTCGGAAGAGACAGGTACGTTAATAGTTAATAGCGTACTTCTTTTTCTTGCTTTCGTGGTATTCTTGCTAGTTACACTAGCCATCCTTACTGCGCTTCGATTGTGTGCGTACTGCTGCAATATTGTTAACGTGAGTCTTGTAAAACCTTCTTTTTTACGTTTACTCTCGTGTTAAAAATCTGAATTCTTCTAGAGTTCCTGATCTTCTGGGTCTCTCTCTCACGCACTACCATCGATGGATCTGAGTCT
+
:BBB?ABABA:5555555;;;?CCCCBBBBAA<@@@@@3:924.4<@><AA9=?@::87:>BAA>B@BBCBBBB;=7?@@@@1;C8@@@C;ACBC?ABBACC9::BACD;AA@A==@A=C>>:=;???>>>@@<?>==8=>>;;;??@AA@@@@@A<;;;<;;6;=>?>@@>=>@;=9999-9*/*/89899&:;---*/88/..7779-5555$2999:6>48848?@@8::=B:9=/--3(--8707=6:;;::A;;:>::/--726333<771;?@@C???@@
@ATNG8:02285:07174
GATGGTAGGCGTGTGAGAGTCTGCCCAGAAGATCAGGAACTCTAGAAGAATTCAGATTTTTAACACGAGAGTAAACGTAAAAAGAAGGTTTTACAAGACTCACGTTAACAATATTGCAGCAGTACGCACACAATCGAAGCGCAGTAAGGATGGCTAGTGTAACTAGCAAGAATACCACGAAAGCAAGAAAAAGATGTACGCTATTAACTATTAACGTACCTGTCTCTTCCGAAACGAATGAGTACCTCTCAGACGCTCGTCCTACCATCGATGGATCTGAGTCT
+
<@;;9==CABBBBCCCCBBCCCCCC>CCDACCBBBC@B?BACCDCD@@@?A@BBCBBBBC3C?BBBAA@BBAAA;>@99999(9A;A2:::+9=A>?@@@@BAAA7;7>A=??>=A:::AA>=>@?@???>=;>?AA<A>>>>@@A<A<AAA<?@@AAABA:>?AADC?A;7;>>:?::;@:@@=9=====,///8999?A@==7>=A>>><><B@@@@=BB@A>>><A=?<<1<00,0@;=:>><?@@B@A@>>>@>>>B:>>?<@@@@@@A=BB:::?@AA>
@ATNG8:02242:07237
GATGGTAGCTATACGTATATCTATGTACTCATTCGTTTCGGAAGAGACAGGTACGTTAATAGTTAATAGCGTACTTCTTTTCTTGCTTTCGTGGTATTCTTGCTAGTTACACTAGCCATCCTTACTGCGCTTCGATTGTGTGCGTACTGCTGCAATATTGTTAACGTGAGTCTTGTAAAACCTTCTTTTTACGTTTACTCTCGTGTTAAAAATCTGAATTCTTCTAGAGTTCCTGATCTTCTGGTATGACTAGTGTACTACTACCATCGATGGATCTGAGTCT
+
;CCC@CDBBBCBBBCFCGCCCEBBBBBBCCCC<A@BB=AC?B?;;:BCCB@BBBDA?B?AADD?B?BAACCB?@A9<<8;+793988818?;?=BBA?BC:99BBBB?BBBBCBBB??>>=@=@DDA@===<==>A:==A>>>>A@@@@@??@@<>>A:>><A<AAA??????:==DDD5A<A<>>???/>><<<+//;///;98<08887'2775;3<2985:>>?=>>;?::;;===:>=@<@@@@A???AAAA@@?>>@AA<AA??ACC7=>>>>555;;
@ATNG8:02244:07232
GATGGTAGCAGACGGTGACAGAGCGCCAGAAGATCAGGAACTCTAGAAGAATTCAGATTTTTAACACGAGAGTAAACGTAAAAAGAAGGTTTTACAAGACTCACGTTAACAATATTGCAGCAGTACGCACACAATCGAAGCGCAGTAAGGATGGCTAGTGTAACTAGCAAGAATACCAGAAAGCAAGAAAAAGAAGTACTCTATTAACTATTAACGTACCTGTCTCTTCCGAAACGAATGAGTACGTGTGCGACGTGTCTCCTACCATCGATGGATCTGAGTCTC
+
444:5:4///////)///9;;;;>@B>BBB?@@A@AA;@;<@@00/:;=;+0+8??A=BBB2A>@A<@==>@@;=29844445)5@?D<==<066<5<>666<>@@@C@CC@CBA=@?<;;;;=>===@A@;;7;@@@?CA@;@988348<=>7659==;8949444;?=>@=@BB<@AA@8@9945@===,/0*////677;<8<9<5559B>BB777>@<>>===6;033;193/*//:9/////63338557:33333,3773666655547:75./---,,
@ATNG8:02247:07202
GATGGTAGACATATCGTACTCTCTGTACTCATTCGTTTCGGAAGAGACAGGTACGTTAATAGTTAATAGCGTACTTCTTTTTCTTGCTTTCGTGGTATTCTTGCTAGTTACACTAGCCATCCTTACTGCGCTTCGATTGTGTGCGTACTGCTGCAATATTGTTAACGTGAGTCTTGTAAAACCTTCTTTTTTACGTTTTACTCTCGTGTTAAAAATCTGAATTCTTCTAGAGTTCCTGATCTTCTGGTGTCGTCTATCATGTACTACCATCGATGGATCTGAGTCT
+
;@<@<BBCBBBBBBBCBBCCBABBCCCC;:<C@BAAA<AA>A?@???BBB>@?BCB8B?BBBC@C>?>BBABB?@899787$7;39888)23778?>=9>@9000@F@7@DA?@>>>7;;@<A<??AA>>>><@>=9,////::7<///=;;;9=:==>=AA<A<>>:<<<://*/6888+7/71777789':=9999-888//.8;68/6666'//79<5<8>=8=>BB===<A<???@@A;>>B=???@B>>>@A==//,22,,,*,7226;>=;77777;;:=
@ATNG8:02252:07212
GATGGTAGCGAGCGAGTGTGTATACCTGAAGATCAGGAACTCTAGAAGAATTCAGATTTTTAACACGAGAGTAAACGTAAAAAGAAGGTTTTACAAGACTCACGTTAACAATATTGCAGCAGTACGCACACAATCGAAGCGCAGTAAGGATGGCTAGTGTAACTAGCAAGAATACCACGAAAGCAAGAAAAAGAAGTACGCTATTAACTATTAACGTACCTGTCTCTTCCGAAACGAATGAGTACGATGAGAGAGCTCTCTCTACCATCGATGGATCTGAGTCT
+
:<DE@CBBCBBB@BBBDEDDCCCCC?CBB@DDCCAA?B@CCHBCBC?CC?B?BDC>???@0@@BCCBCCCCCB@6@?;;;;;';;::;@<<0@@B?BBBBDDDDD@C?@@>@EE@CCCBCCCDCBBBBBCCCACCCC@CBBBBBBB?B?BBB?BCCCCCDC?CBBBBB?BA@BBD>@ACCC;A9949AAAB3BC?C999BDDBB?B?BBCC>A>A@CBC?BBBCBBB@C@CBC>CCC@CCCBBBBBBAAACCCBBBBB@A@BA@A>ABBAAAA;AAAAAAA>>=
@ATNG8:02252:07228
GATGGTAGAGTATCATGTGTATCTCCAGAAGATCAGGAACTCTAGAAGAATTCAGATTTTTAACACGAGAGTAAACGTAAAAAGAAGGTTTTACAAGACTCACGTTAACAATATTGCAGCAGTACGCACACAATCGAAGCGCAGTAAGGATGGCTAGTGTAACTAGCAAGAATACCACGAAAGCAAGAAAAAAGAAGTACGCTATTAACTATTAACGTACCTGTCTCTTCCGAAACGAATGAGTACGTGTGACGTACGTGAGCTACCATCGATGGATCTGAGTCT
+
5:DD@CBABBCCCDCBCCCCB@@@A?BCC?CCEECC?A<@@ABA;;7;C?C@DEFDDDFC5CACBBCCCCCBBB=B@AACCC5FIAGADFC<DCDADCCBBAB;:6;?AA?BBD?BABCBBCCDCBBBCCDD=CBCD?BBCCBBBB?B@D99;:CCCCCCC?ACBBCB?BB@BBB>>>BAA;A?<8000000%0>;/0/:?=CCB?B?B<>>=@<>?C<;8;C;;;BBAE@BBC=DDH@A@?BCCAAABBBCCBCBCBBB@@@@:949ABBCCC?BCBBB???BA
@ATNG8:02258:07203
GATGGTAGAGAGACTGTAGCGCACCCAGAAGATCAGGAACTCTAGAAGAATTCAGATTTTTAACACGAGAGTAAACGTAAAAAGAAGGTTTTACAAGACTCACGTTAACAATATTGCAGCAGTACGCACACAATCGAAGCGCAGTAAGGATGGCTAGTGTAACTAGCAAGAATACCACGAAAGCAAGAAAAAAGAAGTACGCTATTAACTATTAACGTACCTGTCTCTTCCGAAACGAATGAGTACCTCTCAGACGCTCGTCCTACCATCGATGGATCTGAGTCT
+
;BB@;CF@@;9:BBBBBCCCBB@@@=@BB@DCCCAA?A?AAB99;D@CC@B@AAABCDDC3B?BACBA@@@9:9,:>;;9:9$9?<<5???7?CCABBBCCCC;;;;ACCACCC?CC@@ACCCCCDBBBBBD?CCBB899AA@ABB>A?A:;6;BAABCDB@BBBCBB@@?<@CC<A?889*3888?CDDDA)CC????AEADBC8;8;>BB<><>ABBA>ACAAACC?C?@??9?CC?BBCAA??9999@@AABBCA>>;;4:::4;:>>>>>4:9:8:=@=?>
@ATNG8:02260:07237
GATGGTAGGCTTGTGAGAGTCTGCCCAGAAGATCAGGAACTCTAGAAGAATTCAGATTTTTAACACGAGAGTAAACGTAAAAAGAAGGTTTTACAAGACTCACGTTAACAATATTGCAGCAGTACGCACACAATCGAAGCGCAGTAAGGATGGCTAGTGTAACTAGCAAGAATACCACGAAAGCAAGAAAAAGAAGTACGCTATTAACTATTAACGTACCTGTCTCTTCCGAAACGAATGAGTACGATGAGATCTCGTGTGCTACCATCGATGGCATCTGAGTCTT
+
A<=@==@B?BA5;?B>A;@;99:;9)5==:B?DF;;29=>>??;;:69=;@8@??:::::'96?939?>?9:>?6<988778'7;8;<BAA5???<:>9=:;33338487/79<8<>>>A@@@B>==@AB@@;888?;>==966//)/567??CBABAAAA9::B@??<?D????<@@@@A7>??9>@@@@/@=8==?>;::;;5;9=:88189:::=<9888;;::;>;???8=AA=@@>>998C@AABB@@;=////67;;>><A:=>799*//335423...(
@ATNG8:02264:07201
GATGGTAGTGTCATATGAGATGTGTACTCATTCGTTTCGGAAGAGACAGGTACGTTAATAGTTAATAGCGTACTTCTTTTTCTTGCTTTCGTGGTATTCTTGCTAGTTACACTAGCCATCCTTACTGCGCTTCGATTGTGTGCGTACTGCTGCATTATTGTTAACTTGAGTCTTGTAAAACCTTCTTTTTACGTTTACTCTCGTGTTAAAAATCTGAATTCTTCTAGAGTTCCTGTCTTCTGGAGATACACATGATACTCTACCATCGATGGATCTGAGTCT
+
8@?<8>@A00/;;ACCFCCCBCBBBDCCBAA?ABBC<BC>@?ACCGGBB?BDCCC?A>@CCC@D=AB@BBCCCC?BBCDD3BB?BCCD>CBBB@CCCAICAHCBBBCAGCCDCBBB@CCE@C?CCBBCBBD?BBBC@BEEDDCBBCCCCBBBBBC?AA<::6;=AA?BBABBB>BDCED;D@F@CCCCC3CB@@@0;;?977<<;;17733$3:<==8=877.3=733888?7===<;2353....688<@>=>A>:;;==8918>>;;;?=B=>=B;;;BB
@ATNG8:02267:07193
GATGGTAGCGAGCGAGTGTGTATACCAGAAGATCAGGAACTCTAGAAGAATTCAGATTTTTAACACGAGAGTAAACGTAAAAGAAGGTTTACAAGAACTCACGTTAACAATATTGCAGCAGTACGCACACAATCGAAGCGCAGTAAGGATGGCTAGTGTAACTAGCAAGAATACCACGAAGCAAGAAAAAAGAAGTACGCTATTAACTATTAACGTACCTGTCTCTTCCGAAACGATGAGTACCTCTCAGACGCTCGTCCTACCATCGATGGATCTGAGTCTT
+
A;569==A@?@;666><<;;;;;=>9===:==@@AB5;6888::43/37,3,3:666@??+>466><<>>00/:1//////&/<.5.55)/7;2//)//-6///4:2771844.48334444:<===>=>=8<<99259999:<;7<96657;99995557;<<;;;9=>9<;;7:<33,333,3399::%996333::=8<8<9/22::6<976;>@;::9?99929.49=6=94334;;<;7BB?<<;888333;33,25727775522,2:555::>55.
@ATNG8:02268:07202
GATGGTAGCGCACACATAGATACAGTACTCATTCGTTTCGGAAGAGACAGGTACGTTAATAGTTAATAGCGTACTTCTTTTTCTTGCTTTCGTGGTATTCTTGCTGTTGCACTAGCCATCCTTACTGCGCTTCGATTGTGTGCGTACTGCTGCAATATTGTTAACGTGAGTCTTGTAAAACCTTCTTTTTACGTTTACTCTCGTGTTAAAAATCTGAATTCTTCTAGATTTCCTGATCTTCTGGACAGAGTGTGCAGATACTACCATCGATGGATCTGAGTCT
+
44;;.//7///77<;;;>=>=><00////79;69///)//)/277995665:;:54.439;44.5.44454444;7<<<<<+<>9<;<<255>;496;9>B496<?94;:<995<<9=C=:@9===555>?9=<;:5<<666>565===;;:<<06666;@;@7<>??=>B@=?;?;<<0<8A8=>>>>0@BDCC>DDBB@@@@9929999(995;>8<7;;49=94999)939<<=5505:C:<A=B?><0000/999/59@@;>>@990:::00/999333
@ATNG8:02271:07239
GATGGTAGTCTCAGATAGTCTATAGTACTCATTCGTTTCGGAAGAGACAGGTACGTTAATAGTTAATAGCGTACTTCTTTTTCTTGCTTTCGTGGTATTCTTGCTAGTTACACTAGCCATCCTTACTGCGCTTCGATTGTGTGCGTACTGCTGCAATATTGTTAACGTGAGTCTGTAAAACCTTCTTTTTACGTTTACTCTCGTGTTAAAAATCTGAATTCTTCTAGAGTTCCTGATCTTCTGGACAGAGTGTGCAGATACTACCATCGATGGATCTGAGTCT
+
5;B<:>BBCBBBDCDCCCCCBBBBBA@?@@@@=@CBC>CC@B@CBBBCCC@BBCBB>A=AA;;69095>===>CC@BBCCC3AA?ABBA<@@AA?ABC>@A=@@@DAB>ABB@AABB>ABD?B@CCGCG;;;@CC@@=ABBBFCB;;;BB@A@BB@;<;?AA>@=A996>=>>D996;;+97<759999(9=@AA:@BBAAACCDC@EEGG5C;;;B>A>BB>BDCCC;;;;@BBBBBC@BBCACCCCBAACC;;;BBBBBBBB?CCBCCCD@BAAABC???B
@ATNG8:02273:07210
GATGGTAGTGGTCAGTGCGCGTCGTCCAGAAGATCAGGAACTCTAGAAGAATTCAGATTTTTAACACGAGAGTAAACGTAAAAAGAAGTTTTTACAAGACTCACGTTAACAATATTGCAGCAGTACGCACACAATCGAAGCGCAGTAAGGATGGCTAGTGTAACTAGCAAGAATACCACGAAAGCAAGAAAAAAGAAGTACGCTATTAACTATTAACGTACCTGTCTCTTCCGAAACGAATGAGTACGTTTGACGTACGTGAGCTACCATCGATGGATCTGAGTCT
+
@A<D?@@@0/)/:/0/<>6;9C?CCC@CCE@CCBC@@>@?BBCBBBA?BC@D?CCBAAAAA2A?BBAAACCFBBB=BBCDDDD0BB@CCCCC5CBB@BCBCCCBBB=A>@@=@BC@CCCCCCCCFCCCCCCBB@BDBB@AACBCC??=A?BBB@BAABBCDC?CBCCCC@BB=A@@4::===5=?@;::9999%9@;??>?A>B==:<:<<==5>=><A:;6;@@@?BBAC>AAA<CAA>???AA@A:::29@?ACBBBBCBAACBB=@@A;;<@=@A??@AA<;;
@ATNG8:02276:07191
GATGGTATGACGAGCGTCTGAGAGGTACTCATTCGTTTCGGAAGAGACAGGTACGTTAATAGTTAATAGCGTACTTCTTTTTCTTGCTTTCGTGGTATTCTTGCTAGTTACACTAGCCATCCTTACTGCGCTTCGATTGTGTGCGTACTGCTGCAATATTGTTAACGTGAGTCTTGTAAAACCTTCTTTTTACGTTTACTCTCGTGTTAAAAATCTGAATTCTTCTAGAGTTCCTGATCTTCTGGCGCTCTGTCACGTCTGCTACCATCGATGGATCTGAGTCT
+
;;>@;CDCCCBB<??;<66AAABB@CCCCCAA?BBBF>BC@D@BCCBBBB?BBBC@<?;===>;@<BAABAA@;@<?>@@@+>A<@:;;/;@;;4:>>99=;==:;@@?CCBBBCCD?BBCAE@;;;@;;;C>BBBC@CCBB@;;;A@@@@@@AA>AAA@@@=@?BBB@@@AA@;>::::.9=B>@BCCC5BBBBL?GBBACBB;;;@EEFD3C;;:B>A>BB?CBCDBA@>@?;;:BBC>AAB?BB;;;@@@BBBBBB;::@AB?BBCBBAB@;::???::9?
@ATNG8:02286:07237
GATGGTAGGAGACACGTCGCACACGTACTCATTCGTTTCGGAAGAGACAGGTACGTTAATAGTTAATAGCGTACTTCTTTTTCTTGCTTTTCGTGGTATTCTTGCTAGTTACACTAGCCATCCTTACTGCGCTTCGATTGTGTGCGTACTGCTGCAATATTGTTAACGTGAGTCTTGTAAAACCTTCTTTTTACGTTTACTCTCGTGTTAAAAAATCTGAATTCTTCTAGAGTTCCTGATCTTCTGGGCAGACTCTCACACGCCTACCATCGATGGATCTGAGTCT
+
;@BC@CBB@CCCBBBCCCEDEBBBBBDCCGCC?CDDD>BB>B>BAABBBB?BCBAA?C=??AC?C?ABCCCBBBC?A?@A?2>>9>9877&3;9=<ABB?BB<@@ABAA;A????CAA<AAA<@<??<<<>>>=B@@@:==@@@A@?@?A@?<==><<=><@@<@<>=>@>>>@@;>??>>2?;>;>ADCC/AAAAA9@=>;::>:::078788%8<<=><@<>><@AAB=>=;@>@@@@;:66=;;4;///:9;8==AAA>>:=9:4::;;???=BA>>>@@?@@
@ATNG8:02289:07211
GATGGTAGAGTACAGTGTAGTAGACCAGAAGATCAGGAACTCTAGAAGAATTCAGATTTTTAACACGAGAGTAAACGTAAAAAGAAGGTTTTACAAGACTCACGTTAACAATATTGCAGCAGTACGCACACAATCGAAGCGTAGTAAGGATGGCTAGTGTAACTAGCAAGAATACCACGAAAGCAAGAAAAAGAAGTACGCTATTAACTATTAACGTACCTGTCTCTTCCGAAACGAATGAGTACTACTCTCAGAGACACACTACCATCGATGGATCTGAGTCT
+
BCCC@BBBDBBBBCCCBBCCCCCCC?BCD?CCCCBB?A?BBCBBAC?AA?A?ACCBCCCC2C?CCAAACBB@@?6==9:;;;*;B>C=A@@9ABFBCCCCCCCCC@B@BC?BBC@CCCABBBECCCCDBBBB?BBBB>@@ACBBBB?B?CCA?ACCCAAAC?CAABBA?BC@BBB<?;>>=5>::488777(8>9>888DDEGD:=:>@@A<?;?AB;;7;B@AABB?B?BBC=CBB?BBBBCCCCBBBBBBBBCBBB==<@@9:8:AAADAC?AABBB>>?BC
@ATNG8:02289:07231
GATGGTAGTATATCGCGTCGCTATCCAGAAGATCAGGAACTCTAGAAGAATTCAGATTTTTAACACGAGAGTAAACGTAAAAAGAAGGTTTTACAAGACTCACGTTAACAATATTGCAGCAGTACGCACACAATCGAAGCGCAGTAAGGATGGCTAGTGTAACTAGCAAGAATACCACGAAAGCAAGAAAAAGAAGTACGCTATTAACTATTAACGTACCTGTCTCTTCCGAAACGAATGAGTACATAGATATACGTATAGCTACCATCGATGGATCTGAGTCT
+
:CBB?BC@@;;9;CCBAAACBB@@@<@CC=@@BB::7;@BBBBCCD@CC?B@BCA@@@@@0@@BCEBBACBCCD=BAA@@?@0?@>C5;;;-;BB?C;;=CCBAB@B@BB@BCC@CDDCBBBBCCCCCCCCC@C@@@=@BABCBBB@B@D:;;;CBBCBCCACBBBBB?BB@CBB?BB@@@9==;6>CCCC3CC@CAA@BBFBB:=:>AAA;><>AAAA=ABAABBB@C?CBE>BAA>ABBCCACCCAAABBBB@@A@;=>>???=B@@===A<@@@@BA???C
@ATNG8:02290:07214
GATGGAGGACGAGCGTCTGAGAGGTACTCATTCGTTTCGGAAGAGTCAGGTACGTTAATAGTTAATAGCGTACTTCTTTTTCTTGCTTTCGTGGTATTCTTGCTAGTTACACTAGCCATCCTTACTGCGCTTCGATTGTGTGTGTACTGCTGCAATATTGTTAACGTGAGTCTTGTAAAACCTTCTTTTTACGTTTACTCTCGTGTTAAAAATCTGAATTCTTCTAGAGTTCCTGATCTTCTGGGCAGACTCTCACACGCCTACCATCGATGGATCTGAGTCT
+
A<CC@BB@BCCBBABABBBBCCC?BBDCC9:;:DDD>A@>A@DBBABBC@DDDDD?B?CCCD?C>BBCCBAA@B>CABBB2BC>B@@@;@BBB?BGH?CC:;;BBAA>BBDDBBBC@BCC@C?BA9::CCC@DBBB?CBBCBBBBCBBCCCCCCADCC@CC@C@BBBB?@@CD@B;:::5:=B<;;;;;*;@ABB9;;A@ABC@@A5;;;;*;AA@@=@>BC?BBDDBBCFCBCCCCCC?BBAA<BBBBCCCDCBBBCCB?C;::;CBBBCC@CCCCCBB@CA
@ATNG8:02243:07267
GATGGTAGAGTATCATGTGTATCTCCAGAAGATCAGGAACTCTAGAAGAATTCAGATTTTTAACACGAGAGTAAACGTAAAAAGAAGGTTTTACAAGACTCACGTTAACAATATTGCAGCAGTACGCACACAATCGAAGCGCAGTAAGGATGGCTAGTGTAACTAGCAAGAATACCACGAAAGCAAGAAAAAGAAGTACGCTATTAACTATTAACGTACCTGTCTCTTCCGAAACGAATGAGTACGTGTGACGTACGTGAGCTACCATCGATGGATCTGAGTCT
+
6@CC:CBBBBBDCCCCCCCBBBBCD?CCC?BBBC9:7;?BBDDCCB@CD?B?BBACCCCD2D?CCABBCCCCDF>CB@????0>B>B:@@A9ACDGHBBBCCCBA?C@BB?BBB?BBBCCCCCBBBCDECCC@CCCC@BBBBBCCB?C@CAB@CCCCCBCC?CCCCCB?BB=BBA>?@@@?:>??=ABFCC2CD?C@@@BBBFC>A>A???;>:=@CAA?@B@@ABC@C@CCC>CBB>@ABBBCCBBB>>@CBBCCCCCABBCBB@CBBBBBB?AAABBBB@?@
@ATNG8:02244:07264
GATGGTAGCTCACGTACGTCACACGTACTCATTCGTTTCGGAAGAGACAGGTACGTTAATAGTTAATAGCGTACTTCTTTTTCTTGCTTTCGTGGTATTCTTGCTAGTTACACTAGCCATCCTTACTGCGCTTCGATTGTGTGCGTACTGCTGCAATATTGTTAACGTGAGTCTTGTAAAACCTTCTTTTTTACGTTTTACTCTCGTGTAAAAATCTGAATTCTTCTAGAGTTCCTGATCTTCTGGGTCTCTCTCTCACGCACTACCATCGATGGATCTGAGTCT
+
:5659=B===;@666>;;;?BCCCCCBBBBBB?BA@@<AB?CACDBBBCA=AA?00+0<>>@B=A>AACBBBGCC>BACCD3BB@BBCC>BDBB?BBC=AA9:8BDCD?CAAACAAA?B>@;@;AAA=:://,/<<>17;@;;;?@?>;;;@@@B=====9818<====A>>>@<=>>ED6?9<6;:<<=<&<=////)/98//.66-..999)98::=6>6;;1878<;77169>?A9;;///=>4977;ADAA=<====>AAAB=B;;;=>>6;;==>;;;>>
@ATNG8:02244:07275
GATGGTAGCATCATGCATATCTCACCAGAAGATCAGGAACTCTAGAAGAATTCAGATTTTTAACACGAGAGTAAACGTAAAAAGAAGGTTTTACAAGACTCACGTTAACAATATTGCAGCAGTACGCACACAATCGAAGCGCAGTAAGGATGGCTAGTGTAACTAGCAAGAATACCACGAAAGCAAGAAAAAGAAGTACGCTATTAACTATTAACGTACCTGTCTCTTCCGAAACGATGAGTACGTGTGCGACGTGTCTCCTACCATCGATGGATCTGAGTCT
+
55::5;>BCCCC>CDC>CB@B>;9506;;9=BBA@@=@;@CCBB@A>AF?B@BBBABBBB2A?BBBBB@?A877)9?:<;;:':?<C<@@@8@CB?CBAABBC;;6;?A@=A@@=@BBABCCCCCCCCCBBB@AA@A<@@@@@@@@=A?CAB?@A@BBCBC@BCBBBB?BC?BBD@BBCBA;?:94:BAAB3BB@B@??BBA>><>=BA@A=A=@@C;<:;C@@ACC@D?CCC>CCCABBCCCBAABBBABAAABABB::5:0/+/7<??>>;>AABA@???@
@ATNG8:02246:07255
GATGGTAGAGTACAGTGTAGTAGACCAGAAGATCAGGAACTCTAGAAGAATTCAGATTTTTAACACGAGAGTAAACGTAAAAAGAAGGTTTTACAAGACTCACGTTAACAATATTGCAGCAGTACGCACACAATCGAAGCGCAGTAAGGATGGCTAGTGTAACTAGCAAGAATACCACGAAAGCAAGAAAAAGAAGTACGCTATTAACTATTAACGTACCTGTCTCTTCCGAAACGAATGAGTACGAGAGAGCACACGTGTCTACCATCGATGGATCTGAGTCT
+
6DEE@CCCDCBBCCCCCCDDCCB@@?@CCADBBB::7;<@@CCDCCACC?C?CBA>>>>?2@?BCCCCCBBBBC>DCBBBBB5AB=A6:::6;BB?CCCCCFECC@D@BB@BBC@CDAAACCCDCCBBCCCD?C@A@?BBBBBABB?C@C@A>ACCCBBBC@???BBB@CC?BBD>AA??>8>9939@@AA2AB?BBCBBD@@@;?<?A??7;5;@A<;6;@@@@AA?C>AAA<ACC?BBBBBBCCCCCCCAAAABBCCCCB??B=A?=><@@<>>@@AAD@??
@ATNG8:02247:07275
GATGGTAGTAGTACACTAGTCATACCAGAAGATCAGGAACTCTAGAAGAATTCAGATTTTTAACACGAGAGTAAACGTAAAAAGAAGGTTTTACAAGACTCACGTTAACAATATTGCAGCAGTACGCACACAATCGAAGCGCAGTAAGGATGGCTAGTGTAACTAGCAAGAATACCACGAAAGCAAGAAAAAGAAGTACGCTATTAACTATTAACGTACCTGTCTCTTCCGAAACGAATGAGTACATAGATATACGTATAGCTACATCGATGGATCTGAGTCT
+
CBBB?CCCCC@@;DDDDCCCCCCCC?CCC?CCCC99;:@CBDDCCC?BC@C@BBABACDC2C?AACCCCFCA@@8@@DCBBB2@@=@<@@@7ABC?CDBCBBCDD@D?BB?CCC?CCCACBBCCCBCCDDBB?BCA@>ACA@AB997;?B@@?@CBBBCCCACDBDBB?BB?BBB=AA???8>??<@BBCB3BD@CAAAB@>=>0708:>>1838AB@@=@A:::BA>A?AAA<@AB??@?CCCCBBBCCCBB@AABAA:;:>>@@>>>AAA;>@ABAAA;:;
@ATNG8:02249:07240
GATGGTAGCATCATGCATATCTCACCAGAAGATCAGGAACTCTAGAAGAATTCAGATTTTTAACACGAGAGTAAACGTAAAAAGAAGGTTTTACAAGACTCACGTTAACAATATTGCAGCAGTACGCACACATCGAAGCGCAGTAAGGATGGCTAGTGTAACTAGCAAGAATACCACGAAAGCAAGAAAAAGAAGTACGCTATTAACTATTAACGTACCTGTCTCTTCCGAAACGAATGAGTACAGAGAGTACGATATGTCTACATCGATGGATCTGAGTCT
+
<?;;:=<;;;A966;;;?@AACCCCABBB@B?@?@@0945<<=@>=7?@9?9>@@:::99$34733;8377887.7844444$497<7=>>2==>9=96:@@955059<<7<==5::;;<<@ABBABBEC;;;AAD=@@@@A@;;6:=@@@>BAABBAAA@C@:::C<@??AA@<><877)8<;9>@BBB3BD?BBBBBBB:<1715;>@;A;@<B?>:?==<>:<8;377=69;=9=><>>BBCCCC999877=?=7//8;/-----6663855577::55
@ATNG8:02249:07242
GATGGTAGAGTACAGTGTAGTAGACCAGAAGATCAGTAACTCTAGAAGAATTCAGATTTTTAACACGAGAGTAAACGTAAAAAGAAGGTTTTACAAGACTCACGTTAACAATATTGCAGCAGTACGCACACAATCGAAGCGCAGTAAGGATGGCTAGTGTAACTAGCAAGAATACCACGAAAAGCAAGAAAAAAGAAAGTACGCTATTAAACTATTAAACGTACCTGTCTCTTCCGAAACGAAGAGTACTATAACTATCTGAGACTACCATCGATGGATCTGAGTCT
+
:@AA?BBDBBBBBBDCCCCCCDD@@?ACCADCCCB@@A?BCBBBBB@BC@B>BCECCCCC5C@CCCDCCBCAA@6?A:::99*:B>D5;;;*;CB?CA@ABBDDB?B?::8;BC@DBDCDDGGCDCCCCC9:6;C@@=ABB@@@00-0?BBC@CDDCCB<;::BB@00-00+066168;;;<5:>=<779898%799)8798@@A==399,9@88176(59@@?=B@<00//*/)---(---(///899:;=><::BBBBBBBBAA??9?A?::9B?BCBBA:73--
@ATNG8:02253:07262
GATGGTAGCGCATATCAGCGCAGCCCAGAAGATCAGGAACTCTAGAAGAATTCAGATTTTTAACACGAGAGTAAACGTAAAAAGAAGGTTTTACAAGACTCACGTTAACAATATTGCAGCAGTACGCACACAATCGAAGCGCAGTAAGGATGGCTAGTGTAACTAGCAAGAATACCACGAAAGCAAGAAAAAGAAGTACGCTATTAACTATTAACGTACCTGTCTCTTCCGAAACGAATGAGTACAGAGAGTACGATATGTCTACCATCGATGGATCTGAGTCT
+
44993:<BBDDCCCCCCCCDCCCCC>CCGACBBBCB?B?BBCBBBC@CC?B?ABBBBDDD2B?CBCCCBBBAA@6?B;:;:;*;B@C8;;;6;CC?CBABBBBBA>BABB?ABB@CACCCDDCABBCCCBBC?CBDC@CBBBBBBC@C?BBB?BDDDDCBB?BCCCAB=BD?BBB>@@?>=5???;?CCCC3DE?B:99BBBBB<?<?BBB>A>=AG;;;;CABBBC@C?BCD>BCC?BBAAACCBBAAABBBBBBBBBBBBBBA=BBBBBBC?CBB>BBB888
@ATNG8:02254:07265
GATGGTAGTGTGTCTCTGAGAGTAGTACTCATTCGTTTCGGAAGAGACAGGTACGTTAATAGTTAATAGCGTACTTCTTTTTCTTGCTTTCGTGGTTTTCTTGCTAGTTACACTAGCCATCCTTACTGCGCTTCGATTGTGTGCGTACTGCTGCAATATTGTTAACGTGAGTCTTGTAAAACCTTCTTTTTACGTTTACTCTCGTGTTAAAAATCTGAATTCTTCTAGAGTTCCTGATCTTCTGGAGATATCATCAGCGAGCTACCATCGATGGATCTGAGTCT
+
CDBB?ABCDCCCCCCCCCCCCCBDBCCCCCCC<@?AC<BB=B?BCBBBCC?CCCCC=B>BCCC?C?CEEB@@CDDACBBCB1BC@CCCC>DDBB@BCC;CDA::;CDD@DDCCCDBB?BCC>A=@CCCBAAA>AACC>BBBBCBBBDCCCCCABB@CBB>BE@C?BCDCCCCCC@CBBBB:B>A<@AA@@,ACBBB>CCCCCCCB@@<@BBB5CCCCC@B@BC@CCDCBBB?C@CCCCCB?BBD>AACCCDCCCBBCCC@@?BA@<AAA@DCD@DCCCDBBBAA
@ATNG8:02256:07284
GATGGTAGTATATCGCGTCGCTATCCAGAAGATCAGGAACTCTAGAAGAATTCAGATTTTTAACACGAGAGTAAACGTAAAAAGAAGGTTTTACAAGACTCACGTTAACAATATTGCAGCAGTACGCACTCAATCGAAGCGCAGTAAGGATGGCTAGTGTAACTAGCAAGAATACCACGAAAGCAAGAAAAAGAAGTACGCTATTAACTATTAACGTACCTGTCTCTTCCGAAACGAATGAGTACGTGTGACGTACGTGAGCTACCATCGATGGATCTGAGTCT
+
8:::7<CBCCCCCBBBIFCCAAACC@CCB@BCCDBB@CBCCCCCDE@AA?A@BBCBBDDD3C@BB?@@CAB?@?9==AA@@@0?B>B4;;;49BDAC==;CBA;;5;=;<5;DB?BBCBCCCCCCBBBDDCC?BBBC>@AAABBBD@C@B:;:;D@@@BCG?BBBBBB?BB?BBB?B@@@>5:00)00000(0>;A>?;=<><>:><>?>=8<8::@@@?CCBBA@@50-0>>6>00,0@@@CEBCA???AACBBBBBBBBCAA@;@999BCF@C???BBB889
@ATNG8:02263:07241
GATGGTAGTGTCAGTGCGCGTCGTCCAGAAGATCAGGAACTCTAGAAGAATTCAGATTTTTAACACGAGAGTAAACGTAAAAAGAAGGTTTTACAAGACTCACGTTAACAATATTGCAGCAGTACGCACACAATCGAAGCGCAGTAAGGATGGCTAGTGTAACTAGCAAGAATACCACGAAGCAAGAAAAAGAAGTACGCTATTAACTATTAACGTACCTGTCTCTTCCGAAACGAATGAGTACACATCGTCGTGTCGTGCTACCATCGATGGATCTGAGTCT
+
444:59:@?@EICAAAECFGJCDCD;9:B?BCCCBB>A=AA@??>>;>A?B=@???BCCC1A>BBB===B=<@?6<;99994$5<7<2599&555.55/;;///<6:6=<8<::7:<<>@CCC?@BC:9::B@BBCC?BBBBBBBB?B?BCD@CCCBAA::3:::AAA?9998@><877@<8886::?@@1?A>@B788>==><?;??=;5:8<?@@@@CA988??;@>BBB9A><177@@BBBBBB@@BCBB998BC>999??:@AA@@@A>A???@??877
@ATNG8:02269:07249
GATGGTAGTGTCATATGAGAGTGTGTACTCATTCGTTTCGGAAGAGACAGGTACGTTAATAGTTAATAGCGTACTTCTTTTTCTTGCTTTCGTGGTATTCTTGCTAGTTACACTAGCCATCCTTACTGCGCTTCGATTGTGTGCGTACTGCTGCAATATTGTTAACGTGAGTCTTGTAAAACCTTCTTTTTACGTTTACTCTCGTGTTAAAAATCTGAATTCTTCTAGAGTTCCTGATCTTCTGGGATGTGTGCGCAGTGCCTACCATCGATGGATCTGAGTCT
+
CCBA?BCCACCBCCCCDCCBBBCCCCCECC99;;CEE>CC?B?BCCDCFD@CCDCB?B@BBBB?DACDCB@@@CD?CCDDD5BB?ABCE>CCBB?BDF@BB?BABCBB@CCDCCBCC@CCC?B?DCGCBBBB?BBAA=ABBAABCCCCCCCCCBB@DDD@CC>@>@CCCBBBCC@C::::-:>?;@AAAA2AABBC=@@EBBBCBBB@CCCC5CCDCCACICC?BCCCDDD=A=BBBFBB?BBBD;B9::ABBBDCBCCBB?BA@<@BBBCBC@CCCCCBBAAA
@ATNG8:02269:07263
GATGGTAGTGTCAGTGCGCGTCGTCCAGAAGATCAGGAACTCTAGAAGAATTCAGATTTTTAACACGAGAGTAAACGTAAAAAGAAGGTTTTACAAGACTCACGTTAACAATATTGCAGCAGTACGCACACAATCGAAGCGCAGTAAGGATGGCTAGTGTAACTAGCAAGAATACCACGAAAGCAAGAAAAAGAAGTACGCTATTAACTATTAACGTACCTGTCTCTTCCGAAACGAATGAGTACGTGTGACGTACGTGAGCTACCATCGATGGATCTGAGTCT
+
BC=E@CBBACCDDAABDCCCCBBBC@CCCADCCCBB@B?BBCCCDD@AA>A>ADBBBDDD3C?BBBBBBBBBBA;A@;;;;;*;E@E7;;;6<BC@CCDCCCDBB?B@CA?BBB?BCBBBBCGCCBBBBBBD@DCBB<@ABB@@@@>B@CBB>BCDDDDAA?BBCBBB?BD@BBB<??BBD>C??9<<<<<,<?=BBBBDAC@@:>:=AAA<>;>AA@@=@AAAABBAC?CCE>B??<?BBBCCCCBBBCAAABCBABBBBBBAB?BAAABBC?ABDCC@@A@?
@ATNG8:02279:07261
GATGGTAGTGTCAGTGCGCGTCGTCCAGAAGATCAGGAACTCTAGAAGAATTCAGATTTTTAACACGAGAGTAAACGTAAAAAGAAGGTTTTACAAGACTCACGTTAACAATATTGCAGCAGTACGCACACAATCGAAGCGCAGTAAGGATGGCTAGTGTAACTAGCAAGAATACCACGAAAGCAAGAAAAAGAAGTACGCTATTAACTATTAACGTACCTGTCTCTTCCGAAACGAATGAGTACGAGAGAGCACACGTGTCTACCATCGATGGATCTGAGTCT
+
5;CC@CBBBAAAB<<<@@BCA;@BC>ACHICCCBBB@B@CBABCBB>BC?A?A@@@@@@@.A=ABBCBBDDBBA;@@?AAAA,@A=A5;;;6;AD?CCCCCECCD@B?BB?BBC?ABBCDDCABBFFDBBBDABBBC@CCCBBABA>B@ABC@BAABAA@A?BBBBCB=@A>:::?AAAAA=A@@;:::::(:@;ABBBB>>@A<?<>>>B:>;86:BB?@;99??@>B?ABD>CAA?BBBBBBBBABBA@AA???ABB999B@@:>=??>??;>===?===?;
@ATNG8:02282:07247
GATGGTAGGTGCACATGAGTGTATCCAGAAGATCAGGAACTCTAGAAGAATTCAGATTTTTAACACGAGAGTAAACGTAAAAAGAAGGTTTTACAAGACTCACGTTAACAATATTGCAGCAGTACGCACACAATCGAAGCGCAGTAAGGATGGCTAGTGTAACTAGCAAGAATACCACGAAAGCAAGAAAAAGAAGTACTCTATTAACTATTAACGTACCTGTCTCTTCCGAAACGAATGAGTACGTGTGCGACGTGTCTCCTACCATCGATGGATCTGAGTCT
+
:?;;:=BDA;;6A@CDGCCCCCCCB@BCC@BCBCCC?C?BCBBCCC?CC@C?@@>99999.:?CDCCCAAADDD;@B99999*;A=A?BBB9BEC@CDCBBABBC?B@AA>BCC@EBCBBCCCCCCCCBBCD@CCBB?BBEBBBBA?B@C@@?@CCBDCCC@CBBBBB?BB?BBB?BB>>;3?>>9>@@@?2AC?C???CBAA@<@<AAB@<A;????><>=766::1::///)///)/;;:<;???@???AA@>@@?:::=D9:6:9::??@<@:;:A:;;??
@ATNG8:02284:07240
GATGGTAGGCGTGTGAGAGTCTGCCCAGAAGATCAGGAACTCTAGAAGAATTCAGATTTTTAACACGAGAGTAAACGTAAAAAGAAGGTTTTACAAGACTCACGTTAACAATATTGCAGCAGTACGCACACAATCGAAGCGCAGTAAGGATGGCTAGTGTAACTAGCAAGAATACCACGAAAGCAAGAAAAAGAAGTACGCTATTAACTATTAACGTACCTGTCTCTTCCGAAACGAATGAGTACGAGAGTCAGAGCAGAGCTACCATCGATGGATCTGAGTCT
+
;CDC?BBD@A@A===@CA@@>>55506@@:CDDBBB@CABBBED;;;;C@C@BAACDCCC2A>A@A????>A?@9;<37878'8<8??BBB9BDC>@747==>;727469;><>>D887>A???@AAAAAAD<AA@@;>>A@=<;<7<-//@=A:>?BBAA>=?@?AA>AE@AAA@BA@@A;A@?;>BBBB/;;7;???@A>>>:<8====5;5;>A>?;==<>:9:6<579907??:=>999>;<@@B>??ADBADCCB??=88088::BBB=B:88><<=>>
@ATNG8:02284:07267
GATGGTAGATATATGCACGCTCTACCAGAAGATCAGGAACTCTAGAAGAATTCAGATTTTTAACACGAGAGTAAACGTAAAAAGAAGGTTTTACAAGACTCACGTTAACAATATTGCAGCAGTACGCACACAATCGAAGCGCAGTAAGGATGGCTAGTGTAACTAGCAAGAATACCACGAAAGCAAGAAAAAGAAGTACGCTATTAACTATTAACGTACCTGTCTCTTCCGAAACGAATGAGTACGAGAGAGCACACGTGAGCTACCATCGATGGATCTGAGTCT
+
BBCC@CCDCBBAABIIDBBABBBBD@B:9:;ABC@@?@?BBB?@@C@BB>@?@00/8;;;+;6;=AACBBBAA@8??::;:;*;D?C@DCC:CDDAGCCBBBC@@=@@BB@BBCACCBBCDDCBBBCCCCCD?BBBC?@AAAACAA>BBCCC@CBBCBBBB?BBBFBA?AA?BCC>BAA@@9@>>;:::99(9=9=???BBBB@<A<@AAA<?;<<A;;7;A@@;;;?B>AAB<BBA=B@???CAAABBAABB???BBBBBCBBAA====<;;?>AAAAAABB>>
@ATNG8:02289:07248
GATGGTAGTGATACAGATCAGACACCAGAAGATCAGGAACTCTAGAAGAATTCAGATTTTTAACACGAGAGTAAACGTAAAAAGAAGGTTTTACAAGACTCACGTTAACAATATTGCAGCAGTACGCACACAATCGAAGCGCAGTAAGGATGGCTAGTGTAACTAGCAAGAATACCACGAAAGCAAGAAAAAGAAGTACGCTATTAACTATTAACGTACCTGTCTCTTCCGAACGAATGAGTACGATGAGATCTCGTGTGCTACCATCGATGGATCTGAGTCT
+
DDDD@BBBCCCCBABBCDDEDDBCB?CCC=CCCCBB?B?BBCAAA?=???C?AAABBBBB1B>BBBBDBB@BBB;A>:;;;<*<C@CADCC;CCE@CBBBCGC@@?@@BB?CBB?BBCBCBBBBCCCBBCCC@DCCD=ABBBBBAA=@?B?@?@CCEDCBB?BBBBBA?BC?@AB<>>BBA=A??<@FEDD2BB?B?>>CCCCB:=:>AAB:>9=?B@@=@BA@@A@=@>AB?BCB?BCCCBCCABACBBBBB>>=>=8<;<??=?AA?>?B?CBBBBAAABB
@ATNG8:02291:07251
GATGGTAGTAGTACACTAGTCATACCAGAAGATCAGGAACTCTAGAAGAATTCAGATTTTTAACACGAGAGTAAACGTAAAAAGAAGGTTTTACAAGACTCACGTTAACAATATTGCAGCAGTACGCACACAATCGAAGCGCAGTAAGGATGGCTAGTGTAACTAGCAAGAATACCACGAAAGCAAGAAAAAGAAGTACGCTATTAACTATTAACGTACCTGTCTCTTCCGAAACGAATGAGTACTGTATCTATGTGTGCGCTACCATCGATGGATCTGAGTCT
+
CC;<46<=BCCCCCCDDEJCBB?5905:;5;CBBAB<A7:9@=A>?7??7?<A@A;;;;;.:>ABBAAAA?>>?8=;99999$9?<?4995&5<>=CCBCFC@@?5:4;;5<@@;@ABBBBBCFDDCFBBBD>BBBD@B<;:BCCC=@=@@@<@@?<?>;?;?<AABB>BB678=7B=BBB<=88>BBBBB3BB?BBBCB>;99)/)/557(/(/:=<>;?C<==<=9>9===8<;B=B@BBBBBB?@?BBBB?>?A@@00/98939<>>=<?<;887??<<=@
@ATNG8:02291:07276
GATGGTAGAGAGAGCTCTCTCATCGTACTCATTCGTTTCGGAAGAGACAGGTACGTTAATAGTTAATAGCGTACTTCTTTTTCTTGCTTTCGTGGTATTCTTGCTAGTTACACTAGCCATCCTTACTGCGCTTCGATTGTGTGCGTACTGCTGCAATATTGTTAACGTGAGTCTTGTAAAACCTTCTTTTTACGTTTACTCTCGTGTTAAAAATCTGAATTCTTCTAGAGTTCCTGATCTTCTGGTGAGATATGCATGATGCTACCATCGATGGATCTGAGTCT
+
@@:;26;ACBCBCBB:;9CCA@A?>@;;?BBC@BCCC=BB8;:;BBEEBA>@@@@@<@=??CD@E<AACCBAA@@<?>???.=@>B@BB9@A::8:BA<AB999:??C@DBBBAB?D6;:A;><>AA=====>F@@@;>>>>>AB;::@@AB===3///799697DA@???ABB7;;@AA5A<A7;;DDD/>>===6=::///=::<19998(8:;;A<A;==:=@@@;;;=C<BA@@@A9>>A<><=>=:::=?>==>?;;;=>:;;;?@@H>AA>>>==:::
@ATNG8:02242:07314
GATGGTAGCGAGCGAGTGTGTATACCAGAAGATCAGGAACTCTAGAAGAATTCAGATTTTTAACACGAGAGTAAACGTAAAAAGAAGGTTTTACAAGACTCACGTTAACAATATTGCAGCAGTACGCACACAATCGAAGCGCAGTAAGGATGGCTAGTGTAACTAGCAAGAATACCACGAAAAGCAAGAAAAAGAAGTACGCTATTAACTATTAACGTACCTGTCTCTTCCGAAACGAATGAGTACCTCTCAGACGCTCGTCCTACCATCGATGGATCTGAGTCT
+
44;;8ABBBBC@@@CE@@ADCCCECACCD@CCBC@A=@=@BCCBBB?BB?B?BBBBBCBB1B?BCCCCBBBA@@8@@;;;;;$;:::4955&555.6>>>>DFBB@B@BB@BCB@BBCCCBDBBCBCDCAAA@CAAA@BBBCEBBB@C?CBB?BCBBBDCC@BBBBAA=AA=ABB<??9999-9993:CCCC3CC@C999BBBAB?C>ABBC?C@B@BAA=@BBB@@A@D@EEC=A@A>@BBDBBC?BCCCDBBBBBBAAAD@CBB?AAA>??A<=====??A@?
@ATNG8:02242:07336
GATGGTAGCGAGCGAGTGTGTATACCAGAAGATCAGGAACTCTAGAAGAATTCAGATTTTTAACACGAGAGTAAACGTAAAAAGAAGGTTTACAAGACTCACGTTAACAATATTGCAGCAGTACGCACACAATCGAAGCGCAGTAAGGATGGCTAGTGTAACTAGCAAGAATACCACGAAAGCAAGAAAAAGAAGTACTCTATTAACTATTAACGTACCTGTCTCTTCCGAAACGAATGAGTACAGAGAGTACGATATGTCTACATCGATGGATCTGAGTCT
+
8<==:>>===5555<<<<<<>AAA>8A<B=@?A=94.43888:<<<8>>=??@@><<<<<*<8<<=>@@A:59:)5:44444$4<7;.55)59<8=:66;@>@@7?>??ACCC@CBBBBBAABADCGGCCC@CDBA=ACA@@@?@6;9;BB@CBBCBBBB?BAB@@A=:;6:?=4=?AAB<@?>6=====.;=8;>??A87792;6<7336A8>@89767=78:>=7;7@CB<<<A<A>=<886=;>=<9897>9;;;9966////..7;>9>879575558
@ATNG8:02245:07294
GATGGTAGCTCTGCTCTGACTCTCGTACTCATTCGTTTCGGAAGAGACAGGTACGTTAATAGTTAATAGCTGTACTTCTTTTTTCTTGCTTTCGTGGTATTCTTGCTAGCTTACACTAGCCATCCTTACTGCGCTTCGATTGTGTGCGTACTGCTGCAATATTTGTTAACGTGAGATCTTTCTGTAAAACCTTCTTTTTACGTTTTAACTCTCGTGTTAAAAATCTGAATTCTTCTAGAGTTCCTGATCTTCTGGCGCTCTGTCACGTCTGCTACCATCGATGGATCTGAGCTCT
+
;LCC?CDCCA;;==;;;=@<<<<55544::974///;5<<6;6;===>>>:;99//)/)///95<577//////9949:==<<%5505<;;4=5545:9939:24//9///5=:/0/4=<488=6;4;666=>==<====<@@@959;=<@@B@??@B4;9::,9@7A>9999;------(---5888+9+5.4::::'883333&353//9:////)////$/:;44055:98==9;555495:;=>;@;@BA=@@A?A@??;:9:>>9495559<<;D66616=<:99/////
@ATNG8:02245:07334
GATGGTAGCATCATGCATATCTCACCAGAAGATCAGGAACTCTAGAAGAATTCAGATTTTTAACACGAGAGTAAACGTAAAAAGAAGGTTTTACAAGACTCACGTTAACAATATTGCAGCAGTACGCACACAATCGAAGCGCAGTAAGGATGGCTAGTATAACTAGCAAGAATACCACGAAAGCAAGAAAAAGAAGTACGCTATTAACTATTAACGTACCTGTCTCTTCCGAAACGAATGAGTACGTGTGCGACGTGTCTCCTACCATCGATGGATCTGAGTCT
+
;;DC?CCCCDBBBCBCBCCCCCCCC?CCD@C@AABB?CADDBAABB>BB?C?AAAA@==>+B?BB@BA@@999;3<;;4444$4;6;3;9;4;BB:@AAB@>@00-0;@@=@AB>ABACBCBBDCEHCCCCC@DCCB?BBCCCCCC@D?CCC@CBBBBBCC?BACCCC?BB@?@?@BCDEB<@?<899999(9@>@???BBAAA=A<>>>=<><=>B;;8;BAAABB?A:?;@8@00-0<>?@BBAAAFEBB??@BCBB>A<@>:7:<<=C@@<@@AAA@?>>?
@ATNG8:02246:07298
GATGGTAGCATCATGCATATCTCACCAGAAGATCAGGAACTCTAGAAGAATTCAGATTTTTAACTCGAGAGTAAACGTAAAAAGAAGGTTTTACAAGACTCACGTTAACAATATTGCAGCAGTACGCACACAATCGAAGCGCAGTAAGGATGGCTAGTGTAACTAGCAAGAATACCACGAAAGCAAGAAAAAGAAGTACGCTATTAACTATTAACGTACCTGTCTCTTCCGAAACGAATGAGTACAGAGAGTACGATATGTCTACCATCGATGGATCTGAGTCT
+
5BCC@D@CABBBB@AACCCCCCCCC?BBC?CCCC99;:AECCBBBB>BB@C@BBBBBBBB3B?BBBBBBBBBAB<BB@@@@@0?@>A5;;;-;BB?BBBCGCECC@CA@@>@CC?BBCCCBBBBCCCCCCCC@DBBB?BBCCAAAB>CACBC?BCCCCCCC?CCCBAA?AA?CCD:99A@@9A??<?BDFC3CC?C???CCB@@:@:>>AG:>:=@BAA?ABAAACC?B?CBC=CCC?AAABBBBDDCCAAAACCCBBBB===CC@@>??A??:????D>>>>>
@ATNG8:02247:07316
GATGGTAGCGAGCGAGTGTGTATACCAGAAGATCAGGAACTCTAGAAGAATTCAGATTTTTAACACTAGAGTAAACGTAAAAGAAGGTTTTACAAGACTCACGTTAACAATATTGCAGCAGTACGCACACAATCGAAGCGCAGTAAGGATGGCTAGTGTAACTAGCAAGAATACCACGAAAGCAAGAAAAAGAAGTACGCTATTAACTATTAACGTACCTGTCTCTTCCGAAACGAATGAGTACGATGAGAGAGCTCTCTCTACCATCGATGGATCTGAGTCT
+
5CC>9;?HBBC9;;ABBBBCCCC;;6:;A;ABBBAA=@>@@CBAB@?CC?C?@?B;;;;;*;=BBBBBABA;;;)9?==>?6>B<D2999&5:;5<?B=@DG@@=@?;;7<DA?CDDDDCCBB@@@BBBCC@CCBA?A@CCCCCB?B?B;;6;BBB@@@B>ABB<;:?CC?????AACCC<BAA<@@AAA/AA8><>>BBC@A>A>@ACC<?>;@CGD@CB;;;BB?C?BAD>DEC?AAABBABAAAA:99??@@>??@=??::39=;77=@;@@@@??<///
@ATNG8:02247:07337
GATGGTAGCACGAGTCACTCATATCCAGAAGATCAGGAACTCTAGAAGAATTCAGATTTTTAACACGAGAGTAAACGTAAAAAGAAGGTTTTACAAGACTCACGTTAACAATATTGCAGCAGTACGCACACAATCGAAGCGCAGTAAGGATGGCTAGTGTATCTAGCAAGAATACCACGAAAAGCAAGAAAAAGAAGTACGCTATTAACTATTAACGTACCTGTCTCTTCCGAAACGAATGAGTACTATGTAGAGCTCTATACTACCATCGATGGATCTGAGTCT
+
5?BB?CBBBBBCBCCCCCCCCBBBCADCC?CCCC9999>ABCCCBB?BD?B?BBBBCCCC2C?AAA?BDCD88858AACCCC3ED?C5;;;.;CC@CDCCCCC@@>@@CC@CDD?A@@CBCDCCCBBBBBBC?CCCC?BA@AAA@B?C@CBB?BCCCCCCCCBBBBBB?BB??>>2888878*88929BBBC3BC@B789BAD<>:=;??AA;><>@B::::CDBBDE@B@BBB=A::89@@BBBBCCCBBBCCAA=??AAAAA6516?@?@@B?B999BBBBBA
@ATNG8:02249:07296
GATGGTAGGAGACACGTCGCACACGTACTCATTCGTTTCGGAAGAGACAGGTACGTTAATAGTTAATAGCGTACTTCTTTTTCTTGCTTTCGTGGTATTCTTGCTAGTTACACTAGCCATCCTTACTGCGCTTCGATTGTGTGCGTACTGCTGCAATATTGTTAACGTGAGTCTTGTAAAACCTTCTTTTTACGTTTACTCTCGTGTTAAAAATCTGAATTCTTCTAGAGTTCCTGATCTTCTGGCGCTCTGTCACGTCTGCTACCATCGATGGATCTGAGTCT
+
5B==:BCG?CCCBC;;;BBBCABCBAAAGGCC;:;EF>DD?C@@@@BBCB>A@CBA@C?CBAA>A>ABECCCBAA?CCDDD2BC?BAAA<ACBB?BCC?BB=AABBCC?CBBBBB@?;>>@<A=AA;;<>=?=BA??<?@??888A@@@@@B???;=;;8;D=E=??>>?AADD<@@@BB5>5:48////(/<777)//6///9<9;-6565$277896;5>>3;;;99<<7:6:B?>?@7;;A=AAA@;<;>>>>?:;;==A==9=@@;;;B<<776///:::
@ATNG8:02250:07338
GATGGTAGCACGACACGACGATGTGTACTCATTCGTTTCGGAAGAGACAGGTACGTTAATAGTTAATAGCGTACTTCTTTTTCTTGCTTTCGTGGTATTCTTGCTAGTTACACTAGCCATCCTTACTGCGCTTCGATTGTGTGCGTACTGCTGCAATATTGTTAACGTGAGTCTTTGTAAAACCTCTTTTTACGTTTACTCTCGTGTTAAAAATCTGAATTCTTCTAGAGTTCCTAGATCTTCTGGATAGCGACGCGATATACTACCATCGATGGATCTGAGTCT
+
:;<<7<<<<::;;;::999///:;<BCCCAAA=?@@@:@B;?=@DBCBEB?BBBBA?B@BCCC@B?BBBBBB==>:BB==<+;<28333,3;<=9==C?CF=??>BBD@CC@AABCC@A>>;>:;;;;;>>>=AAAA;;;;=>>>=<<<<///88/5596999@;?@=>9::222)259<<.9(/.....$.;777-5222556957-2222$265553959969822.;949-..387994::=8:9///63336///=;;::77/6;99<<<6<>:99=<=:;
@ATNG8:02259:07301
GATGGTAGGACGAGCGTCTGAGAGGTACTCATTCGTTTCGGAAGAGACAGGTACGTTAATAGTTAATAGCGTACTTCTTTTTCTTGCTTTCGTGGTATTCTTGCTAGTTACACTAGCCATCCTTACTGCGCTTCGATTGTGTGCGTACTGCTGCAATATTGTTAACGTGAGTCTTGTAAAACCTTCTTTTTACGTTTACTCTCGTGTTAAAAATCTGAATTCTTCTAGAGTTCCTGATCTTCTGGATACACTCATGTGCACCTACATCGATGGATCTGAGTCT
+
;CBB?BBB?BBBA@@@@@BABCBB?BCCCCCCACCCC=CC@D@CCBBBCC@CCCCC@B@BBCB@C@CCCCCCCCC@CCCCC1BB@CBCC=BC@A=ABB>BB=::;CBC@CCCCBBBE?BBC@D@CCCBC:9:@CCCC?CBCCCBCBCBBBCBAAB@BBBACC@B?AABDBBBBC@BBBEE:B?A?CDJJJ5CC;;;6;BBBEDCCCC>ABAB2BCCCC@CADC?DCBCBBD>@>@AABCC@BBCACCCCCBCAA;;;AA@@<@000<<@AAA=ACCBCBCAAA
@ATNG8:02259:07309
GATGGTAGAGTATCATGTGTATCTCCAGAAGATCAGGAACTCTAGAAGAATTCAGATTTTTAACACGAGAGTAAACGTAAAAAGATGGTTTTACAAGACTCACGTTAACAATATTGCAGCAGTACGCACACAATCGAAGCGCAGTAAGGATGGCTAGTGTAACTAGCAAGAATACCACGAAAGCAAGAAAAAGAAGTACGCTATTAACTATTAACGTACCTGTCTCTTCCGAAACGAATGAGTACACATCGTCGTGTCGTGCTACCATCGATGGATCTGAGTCT
+
6BB><BCCBBBCCCCABACCB@<@B@B;;:;B@<;>:@<??@@@>>;00+0+/999:<<=+=6===CBBBA<;;/;@;:9:9*9E@A.;;;&;CC>CABBCBCBB@C@@?>?CD@BBBBBBBBBCCECCCCB@EEBB?BCBBCC??<A@CBB?BDBBACCC?CCCBAA?BB>BBA;<>877)9>?;AABBB3AB@D:99BBBBD?B?B??E:;4<=A::6:BAABBD?B@CEE@BBA>ACBBBBCBBBBCBBBCBB@CC@@?@:95:9::ABF@ABBBB999BB
@ATNG8:02264:07293
GATGGTAGTGTCATATGAGAGTGTGTACTCATTCGTTTCGGAAGAGACAGGTACGTTAATAGTTAATAGCGTACTTCTTTTTCTTGCTTTCGTGGTATTCTTGCTAGTTACACTAGCCATCCTTACTGCGCTTCGATTGTGTGCGTACTGCTGCAATATTGTTAACGTGAGTCTTGTAGAACCTTCTTTTTACGTTTACTCTCGTGTTAAAAATCTGAATTCTTCTAGAGTTCCTGATCTTCTGGAGATATCATCAGCGAGCTACCATCGATGGATCTGAGTCT
+
DDDD@BB=>===D666C969BC@965::=566:=?@@7==:A>A<=?@@@666<<<7;5:=::7;9=>?DCBBBC@CCCCC5CC>@ACC>CD;;6;>>9@B9;;ACCC@BBBBAA>A>A@A-0,0@<>@AAA@CBCC@CCCGCCCCCCBBBBBBA<@BB=AB@C=@@C@@@A;;6:ABBB?@?@@CCGFD.;;;;;/9??ABB;::A<ACCC1BB@@@=@;:;49=>?@::4::?>>@@A:>>>499>@@@@@BC@@@@AA:::?<@BBB@B@<@@@@@@@BBB
@ATNG8:02264:07296
GATGGTAGTATCTGCACACTCTGTCCAGAAGATCATGAACTCTAGAAGAATTCAGATTTTTAACACGAGAGTAAACGTAAAAAGAAGGTTTTACAAGACTCACGTTAACAATATTGCAGCAGTACGCACACAATCGAAGCGCAGTAAGGATGGCTAGTGTAACTAGCAAGAATACCACGAAAGCAAGAAAAAGAAGTACGCTATTAACTATTAACGTACCTGTCTCTTCCGAAACGAATGAGTACTATAGACTATCTGAGACTACCATCGATGGATCTGAGTCT
+
5;<=9CCCDCBBCCCDCCCDFCCCDBCCB@BCBAA;;;=BA@BBAB?AB@C@CBDCCCCC5D@DCBBBCBCAA?6?@9:;:;*;C>C5;;;.;CCAEBCBEGD@@>@@CE@DAA?ACCCCAABCCCCCBBBC@CEBB?BCCBCCBB?B?CCB?BCCDDCCC@CCCABB?BC?AA@=??>>=5?==9?@@AA2@C@C:99CEDDC>B?BB@A<><?BCCC@BBBBBCC?B@BBB=BCB?BDCCCCCAACCCB?@@BBBBBBCCBBB?BBBAAAB@CBBBB???BB
@ATNG8:02264:07297
GATGGTAGCTCACGTACGTCACACGTACTCATTCGTTTCGGAAGAGACAGGTACGTTAATAGTTAATAGCGTACTTCTTTTTCTTGCTTTCGTGGTATTCTTCTAGTTACACTAGCCATCCTTACTGCGCTTCGATTGTGTGCGTACTGCTGCAATATTGTTAACGTGAGTCTTGTAAAACCTTCTTTTTACGTTTACTCTCGTGTTAAAAATCTGAATTCTTCTAGAGTTCCTGATCTTCTGGTCTACTACACTGTACTCTACCATCGATGGATCTGAGTCT
+
5DCC?CCCBBAB;;6BCBCCCC::;CBCCCBB@CBBD>BB@B@BCECBBC@CBBBCAD99;BB?C@BDBAAABBC?BBCCC3BB>B???:>==?9<<;7?@<@@AAB>AAB???AB?B@B=B<??>??===<??==:=>??@??@@AAA=<;98189:5:@=C=AAA;:8?87159999,949455555'2:553,3.....586:58888(6./.72927707==<<<=<@9@B<999///=599;@???C???@B?>>>>>@;;:;;>==9;;;;;?>>@@
@ATNG8:02270:07325
GATGGTAGTGATACAGATCAGACACCAGAAGATCAGGAACTCTAGAAGAATTCAGATTTTTAACACGAGAGTAAACGTAAAAAGAAGGTTTTACAAGACTCACGTTAACAATATTGCAGCAGTACGCACACAATCGAAGCGCAGTAAGGATGGCTAGTGTAACTAGCAAGAATACCACGAAAGCAAGAAAAAGAAGTACGCTATTAACTATTAACGTACCTGTCTCTTCCGAAACGATGAGTACTGCGTCTCACTCTCGCCTACCATCGATGGATCTGAGCTCT
+
A<BC@CDAA@;@<;;;CBBCCA@@C759@;=A@@;;8;?CCDCBAB?BB@B@B@==C?>?+<7;=;<@BBBBBB=;;@@@@@0@A>?4:99&9BB?BCCCICCBB?B?@@=@CC?CCCA@@BCCBABCDC;;5;@:;4;@@AAABC=@=@::6;BAAB;:;@DAAABB>AB>@@?;?:::?7<33,37788(9828A?@>>;;7/705956.88::@CC@BBB@?>>:?9>=?9>999=>@@@BBBBACCCCCCAA@AB?:?=>00/999<=9=<;999///66
@ATNG8:02271:07302
GATGGTAGTGTCATATGAGAGTGTGTACTCATTCGTTTCGGAAGAGACAGGTACGTTAATAGTTAATAGCGTACTTCTTTTTCTTGCTTTCGTGGTATTCTTGCTAGTTACACTAGCCATCCTTACTGCGCTTCGATTGTGTGCGTACTGCTGCAATATTGTTAACGTGAGTCTTGTAAAACCTTCTTTTTACGTTTACTCTCGTGTTAAAAATCTGAATTCTTCTAGAGTTCCTGATCTTCTGGCTCTCGTAGACAGATACTACCATCGATGGATCTGAGTCT
+
5:::8<@CCBBBCCCCCBECDCCBBBBBCCDE@CBCC>CC@C?CCBCCGD@DCCCC@C@CBBB?B?DBECBBCCC=@@AAA2AD?CABB<AA@@<@@@;@@4;:BCCC@BBDDEFFD?CBC@C@DDCBBCCC>BBCC?BBBCCCCCDB@@BBBBC?CBB?CC@D@BBCBBBCCC<@@@@@7@9>9@A@A@0AAABC=@ACCCCCBAA4:;:;*;??ACACADD@CCCCBCD@C@CCCDCC?BCB@BB@AAEAABCCCCCDDCBBB@BBBBBBB@CBBBB@A?BB
@ATNG8:02272:07310
GATGGTAGTACATGATAGACGACACCAGAAGATCAGGAACTCTAGAAGAATTCAGATTTTTAACACGAGAGTAAACGTAAAAAGAAGGTTTTACTAGACTCACGTTAACAATATTGCAGCAGTACGCACACAATCGAAGCGCAGTAAGGATGGCTAGTGTAACTAGCAAGAATACCACGAAAAGCAAGAAAAAAGAAGTACGCTATTAACTATTAACGTACCTGTCTCTTCCGAAACGAATGAGTACGAGAGTCAGAGCAGAGCTACCATCGATGGATCTGAGTCT
+
BBCC?CCCAB=CCBCBCDDC9::CDACCCACDC@:;8;>AABA@AC@CC?B?CBCCBBBC3B?BBBBCCCCCCC>CC@@@@@0?A>A4;;;.;B@A?@ACDCCAA>A@BB?BAA?BBCCEBBBBBBCBBEED?CCCC?B@??@@@A?B?C@@>@CBCCDCC?CBCBBB>>?9?A?2888888+99939:::99$9749744==ABB997:AA>1818@BBB@CCAAACC@C@BBC>CBB?CBBBCCCCBBAAABCBBBBBBBB@ACC?BAAAAAD@CCCBB@??CB
@ATNG8:02276:07319
GATGGTAGTAGTACACTAGTCATACCAGAAGATCAGGAACTCTAGAAGAATTCAGATTTTTAACACGAGAGTAACGTAAAAGAAGGTTTTACAAGACTCACGTTAACAATATTGCAGCAGTACGCACACAATCGAAGCGCAGTAAGGATGGCTAGTGTAACTAGCAAGAATACCACGAAGCAAGAAAAAGAAGTTACGCTATTAACTATTAACGTACCTGTCTCTTCCAAACGATGAGTACGTGTGACGTACGTGAGCTACCATCGATGGATCTGAGTCTT
+
44445::::5:5555<<;;;<<5569;;;9=656;;6;8<<<<<<<8@=8A8@CB@@@@?'9249:;98;;//+/6779=0>>;:.555&5<<.66;<>=<=A29299249:5::44559=<=<<<<54434:9>:>A?=:;??:<;>00008<<<053233338827863776<8;<688737;;;;,33,3828?B@@@=777788:05079?5949::/0/9686;;2://////78889;335;;;:993333333:6=<;;833,3333668/..(
@ATNG8:02278:07332
GATGGTAGGACGAGCGTCTGAGAGGTACTCATTCGTTTCGGAAGAGACAGGTACGTTAATAGTTAATAGCGTACTTCTTTTTCTTGCTTTCGTGGTATTCTTGCTAGTTACACTAGCCATCCTTACTGCGCTTCGATTGTGTGCGTACTGCTGCAATATTGTTAACGTGAGTCTTGTAAAACCTTCTTTTTACGTTTACTCTCGTGTTAAAAATCTGAATTCTTCTAGAGTTCCTGATCTTCTGTGCAGACTCTCACACGCCTACCATCGATGGATCTGAGTCT
+
5@<<:BCC?BB@@;;;BBBBBCDD?BBCDDEE>BBCC<AA?C?CCCCCCB?CBBBB>B?DDDD=B=CCCDBBBBB?BDCCD5DC?BBBF>DCBB@BBB>BC9;:@CCCACCECDCCB?B@@>@@CCCBCBBB?BB??<ACCCBBBCCBBBBBCCC?BBB?BC@C@AABDDCCDC>@::::.:>B9AABBB2BCCCC>BBGICCEBBB@CDED5CBBBC>B>CE?CCBDDBB=A@CCABBB?BBBBCDCFCCCBBBBBBBB@=A9989BABCBC?BCCCCCBB@@
@ATNG8:02281:07316
GATGGTAGACACGTGTGCTCTCTCGTACTCATTCGTTTCGGAAGAGACAGGTACGTTAATAGTTAATAGCGTACTTCTTTTTCTTGCTTTCGTGGTATTCTTGCTAGTTACACTAGCCATCCTTACTGCGCTTCGATTGTGTGCGTACTGCTGCAATATTGTTAACGTGAGTCTTGTAAAACCTTCTTTTTACGTTTACTCTCGTGTTAAAAATCTGAATTCTTCTAGAGTTCCTGATCTTCTGGCTCTCGTAGACAGATACTACCATCGATGGATCTGAGTCTT
+
;BBC;CBBACBCCCCABACCCCCCBBBBCCBB@BCCD>AA?A@CACABBC@CCCCB?B?A@@B<?;@AA???@:B>BAB@@+A>9A???7?CCF?BBC@CC598:CAA;??BB>>>?<>>A=A;??@@>>>>;??:;6:=A=>>>>A@@@A@@@@;:;;<AA<A;@@???AAAB;???BB5B6;5;:::9+:<777)--3---9<<>5:;::+7:::A=C:>>:=====>=:>=AA?=77-//@9==@9==@===AAB@@=::995///<7779>==>A@@@;;7
@ATNG8:02284:07315
GATGGTAGTGATACAGATCAGACACCAGAAGATCAGGAACTCTAGAAGAATTCAGATTTTTAACACGAGAGTAAACGTAAAAAGAAGGTTTTACAAGACTCACGTTAACAATATTGCAGCAGTACGCACACAATCGAAGCGCAGTAAGGATGGCTAGTGTAACTAGCAAGAATACCACGAAAGCAAGAAAAAGAAGTACGCTATTAACTATTAACGTACCTGTCTCTTCCGAAACGAATGAGTACTATGTAGAGCTCTATACTACCATCGATGGATCTGAGTCT
+
5CCC@DCCCBBBCCCCCCBBBCCDD?BBB?CCCCBB@C?BCCCBAB?BC?B?BDCABBBB1A?CDBABCBCA@?6<>9999:*;C>C4;;;6;CC@DCGCCDDBB=B@BB@BCC@BBBCBBCCCCCCDCBBB?CCCC?BBBC@@@B?BACCC?BCCDDAAA?CAAACC@BA?BBB>AADDC=A??9?@??@2@C?B998CBBBA<A;AA@@<>;=>B@@<@B@@ADD@C?BBC>CBB?AAABCCCBBBBBBBBBBBB@@@@AA7636@AAABD@B??>BBBABB
@ATNG8:02285:07304
GATGGTAGTCTCAGATAGTCTATAGTACTCATTCGTTTCGGAATAGACAGGTACGTTAATAGTTAATAGCGTACTTCTTTTTCTTGCTTTCGTGGTATTCTTGCTAGTTACACTAGCCATCCTTACTGCGCTTCGATTGTGTGCGTACTGCTGCAATATTGTTAACGTGAGTCTTGTAAAACCTTCTTTTTACGTTTACTCTCGTGTTAAAAATCTGAATTCTTCTAGAGTTCCTGATCTTCTGGACGACGCGCACTGACACTACCATCGATGGATCTGAGTCT
+
:<550555:=BB@;;;AB@@ACBCBCBBBC@@>@ABI=BB?C=AAB@=BC???@@?7=:<7..)-(--79;9:5525<>>>+==6::<@6:3596;9:9<=7;;>BCC?@ABBDBBB@BA@=A5<;B@A@CD@BBBC?CBBACCDDJC@@@;;;B@CBB900+0*0:=?BAA9929:999&929.99999(9===A8?999CCA@>:.9959$9;;9515=@?;@@@@@@@=A?B:9:CB<?@A9;9:9999=999=0/////7;)--///550//////4444
@ATNG8:02286:07296
GATGGTAGCTCACGTACGTCACACGTACTCATTCGTTTCGGAAGAGACAGGTACGTTAATAGTTAATAGCGTACTTCTTTTTCTTGCTTTCGTGGTATTCTTGCTAGTTACACTAGCCATCCTTACTGCGCTTCGATTGTGTGCGTACTGCTGCAATATTGTTAACGTGAGTCTTGTAAAACCTTCTTTTTACGTTTACTCTCGTGTTAAAAATCTGAATTCTTCTAGAGTTCCTGATCTTCTGGCTCTCGTAGACAGATACTACCATCGATGGATCTGAGTCT
+
5ACC@BBDCCCBBBBFCCCHCBBBBBCCDCCC@CAAA=BD@D?BBCCCBB?CCCAA>B@CB@A>A@CBBABACCA<88888(9??ADCC=BABB?BBB?BB;==>CCE?AAAACCBC>B>?;A;@A@@>;;<;FA>;7=;@<=<?@AADDA=>>?<=>>=AA;?;AAA@@@A@@<>>>BB6A:=988888(8=767.776///>99>18888(2==>A;A=??<@??@>>>=B=A@>>>@:==D=AAA==<A@@@??A@@@@>>><:::@@@@<@AAAAAA@@>
@ATNG8:02243:07341
GATGGTAGATATATGCACGCTCTACCAGAAGATCAGGAACTCTAGAAGAATTCAGATTTTTAACACGAGAGTAAACGTAAAAAGAAGGTTTTACAAGACTCACGTTAACAATATTGCAGCAGTACGCACACAATCGAAGCGCAGTAAGGATGGCTAGTGTAACTAGCAAGAATACCACGAAAGCAAGAAAAAGAAGTACGCTATTAACTATTAACGTACCTGTCTCTTCCGAAACGAATGAGTACACACTCTCATATGACACTACCATCGATGGATCTGAGTCT
+
;A==<BCCBCBBCCCCCCBBBCCCB@BBB@BBBD99:;@BBCCFBC@AB>B?CAA?>>==.?>ABBBBBBBBBA;@@>>???0>C>C4;;;.;BB?BHGGFCCBB?C@CC?CBB?BCCCBBBCCCCCCBBBC@CBB@=BBCBA@@B<@=AAA=BBBBBCCC@CBBBBC?BB?BBB<>>@@?8=9:3:>>@@2@B@BAA@CCCBA;A<AA@@<>;>ABAA?ABAAABB?BACBB=BBB?CCBCCBBACCCCCBAABBBBBBBBBBB@CCBBBBC?CBBBB?>?BB
@ATNG8:02246:07354
GATGGTAGTATATCGCGTCGCTATCCAGAAGATCAGGAACTCTAGAAGAATTCAGATTTTTAACACGAGAGTAAACGTAAAAAGAAGGTTTTACAAGACTCACGTTAACAATATTGCAGCAGTACGCACACAATCGAAGCGCAGTAAGGATGGCTAGTGTAACTAGCGAAGAATACCACGAAGCAAGAAAAGAAGTACGCTATTAACTATTAACGTACCTGTCTCTTCCGAAACGAATGAGTACGAGAGAGCACACGTGTCTACCATCGATGGATCTGAGTCT
+
456<8<>>C===?>>@;96;<<===8945.55555949.66<<<<=9<9392///88:::)/+/98//////9:16844444$4=49.///&///)//::79;;:5:75969@>:????BBBBCAAABBBA@;@0009>><<<?>@<A=@;:4994==;8=380::00/5:>9==>07777.3336=B=B1BB@CB99757;;7=555;:-5-254445:4443337<6::=5<9903338>>>>?<><@?>?==>888=C<@<9<:998884;;<<<53../
@ATNG8:02246:07362
GATGGTAGTAGTACACTAGTCATACCAGAAGATCAGGAACTCTAGAAGAATTCAGATTTTTAACACGAGAGTAAACGTAAAAAGAAGGTTTTACAAGACTCACGTTAACAATATTGCAGCAGTACGCACACAATCGAAGCGCAGTAAGGATGGCTAGTGTAACTAGCAAGAATACCACGAAGCAAGAAAGAAGTACGCTATTAACTATTAACGTACCTGTCTCTTCCGAAACGAATGAGTACACACTCTCATATGACACTACCATCGATGGATCTGAGTCT
+
/:996;<===?;;===<<666<569:BBB96;AAAB=A=AADBBAB?;;:;?BBCCCCCC3C<??>@@?A??>>6<<;;;;:';C><.555&555.5;566;;;@;><>=8<9959>=?A@@@999B@BAA@>@BA@000000=?@<>:>00)////77:?8<<===C8BB79778<<9723334788,3338885666775:287995:499@@?=@><8833-33;;;3778/8>;;>>=B@B77772<255<??><==B=@@=BB==:<==<=///::
@ATNG8:02247:07364
GATGGTAGAGTACAGTGTAGTAGACCAGAAGATCAGGAACTCTAGAAGAATTCAGATTTTTAACACGAGAGTAAACGTAAAAAGAAGGTTTTACAAGACTCACGTTAACAATATTGCAGCAGTACGCACACAATCGAAGCGCAGTAAGGATGGCTAGTGTAACTAGCAAGAATACCACGAAAGCAAGAAAAAGAAGTACGCTATTAACTATTAACGTACCTGTCTCTTCCGAAACGAATGAGTACACACTCTCATATGACACTACCATCGATGGATCTGAGTCT
+
BA<D?BBBAA>@@00/<<<<@HBCB@BBB@C@AA::7;>ABCCBCB@::9:?C????BAA2B?BBBBB@A@:99,9=;;::9$9@<@299949AB>BCCCBBC@@<@@@@>ABB@BBBCCCDDBA@BBBBCC@CCCC@B@@?CAAA@C@CCC@BBAAABBC@DBBBBB=@A=9::>::9DD=?>>;?AACC2BB?A>>>A<==>5;6;<<=0817?AAB@CCAA???@C?CCC>C>>9>>??BCBBBBBBBBB>BB>AAAA???A>AABBAAA?=>>BBBBBBB
@ATNG8:02247:07389
GATGGTAGGACGAGCGTCTGAGAGGTACTCATTCGTTTCGGAAGAGACAGGTACGTTAATAGTTAATAGCGTACTTCTTTTTCTTGCTTTCGTGGTATTCTTGCTAGTTACACTAGCCATCCTTACTGCGCTTCGATTGTGTGCGTACTGCTGCAATATTGTTAACGTGAGTCTTGTAAAACCTTCTTTTTACGTTTACTCTCGTGTTAAAAATCTGAATTCTTCTAGAGTTCCTGATCTTCTGGTGAGATATGCATGATGCTACCATCGATGGATCTGAGTCT
+
5BAB?CED<9;;;;==AABBBBBB?DCBAAAA>ABBE>CD@D?AABBBBA<@BB00,/6>>;B?CACCDCC;;:C@BBLDE5@@>?ABA=;9;@=@?@;>B69:?@@A;;;CCDBBB?A@C@C@DCCDCA@@?CBCC@CDCCCDCCBBBBBDCCC@CBC?BB=A=@@CCBCBAC>ABA@A7A4<5::;;;*;ABCE?GIICBAA@@@=AA@A0?@@@A=A?BB?BBBAAAA6;6;BABBC=@@B@BCAAABBBCBCCCCBBBB;;8;AB@@?@=@ABA@?????
@ATNG8:02253:07350
GATGGTAGTCTCAGATAGTCTATAGTACTCATTCGTTTCGGAAGAGACAGGTACGTTAATAGTTAATAGCGTACTTCTTTTTCTTGCTTTCGTGGTATTCTTGCTAGTTACACTAGCCATCCTTACTGCGCTTCGATTGTGTGCGTACTGCTGCAATATTGTTAACGTGAGTCTTGTAAAACCTTCTTTTTACGTTTACTCTCGTGTTAAAAATCTGAATTCTTCTAGAGTTCCTGATCTTCTGGATAGCGACGCGATATACTACCATCGATGGATCTGAGTCT
+
C?@;;>CDBBBBCFDCCCCCCFFBBBBBBC@@<@A@@:BC@C@CGCCFBB@CCDDC?C?BB;;76496=C=A@BA??AAA@0@A=AABC=@ABC<ABB>AB8;;;AA@;@ACBAB@@<@AA<@>ACEDCBAA@BBBB?BBBBDCDDBBBA>>>@@?000<>@:>6>995<=>=>795555&54979>??>,==999,9@B:;::CCC@CCCC5B;;:B?B@BC@BDGCBBB@D@DCCDCC?BAB?BCCBBBA@@@;;;BBBBBCA?BBDAAAE@CBBBBBBBCB
@ATNG8:02257:07374
GATGGTAGATATATGCACGCTCTACCAGAAGATCAGGAACTCTAGAAGAATTCAGATTTTTAACACGAGAGTAAACGTAAGAAGAAGGTTTTACAAGACTCACGTTAACAATATTGCAGCAGTACGCACACAATCGAAGCGCAGTAAGGATGGCTTGTGTAACTAGCAAGAATACCACGAAAGCAAGAAAAAGAAGTACGCTATTAACTATTACGTACCTGTCTCTTCCGAAACGAATGAGTACATAGATATACGTATAGCTACCATCGATGGATCTGAGTCT
+
:<CC??ACDCCCDBBBBAA@BAACC?BBB@BAAA;;9;=@@DBBBB?BB=?=?AA<<<<<(93:@BBBBBBBBB=BA;;49944;5>7@@F2CBEACHCCCCCBA?B?CD@CCC@CCCCCBCDDIDCBBBCE@BB@?<@BAAAC::9;@DBB?BC@CCCDB?BBBBBB?BC@BBB<??BBC:@==899999(9@????AAB>BD7:7;>?B=A?@B;;6;B;;;DB?A>AAA9@@B?AABABBBBBCBBBCCBBB?>>>>>BBB@B=<<???:==AAAAA>==
@ATNG8:02260:07365
GATGGTAGCTCTGCTCTGACTCTCGTACTCATTCGTTTCGGAAGAGACAGGTACGTTAATAGTTAATAGCGTACTTCTTTTTCTTGCTTTCGTGGTATTCTTGCTAGTTACACTAGCATCCTTACTGCGCTTCGATTGTGTGCGTACTGCTGCAATATTGTTAACGTGAGTCTTGTAAACCTTCTTTTACGTTTACCCTCGTGTTAAAAATCTGAATTCTTCTAGAGTTCCTGATCTTCTGGGCAGACTCTCACACGCCTACCATCGATGGATCTGAGTCT
+
BA@A7?AABCC;;;BBDCCCBBBBBCDCCCCC>@;;;(4;393;:=>>BB?BCC>?.:4:5:<5;7;ABB===@@;>====1@@?C;;;0;<;;4:==9?B6:;AABB@BCCCDCBCBDIAD>AACBCCCC@CCCB@BBCBCCBBBCCBBBA@@<@AA=@A<?<@@@AAAACC=>99949=B>CCCC9BB;99,:9:,:55555.5555$5444:8=8::7555<A>>8=8<<=A>=::999.9@?A@@@BBA@AA@@=@@@=@AAABBC@BCBBBBBDAA
@ATNG8:02266:07385
GATGGTAGTATCTGTCTACGAGAGCCAGAAGATCAGGAACTCTAGAAGAATTCAGATTTTTAACACGAGAGTAAACGTAAAGAAGGTTTTACAAGACTCACGTTAACAATATTGCAGCAGTACGCACACAATCGAAGCGCAGTAAGGATGGCTAGTGTAACTAGCAAGAATACCACGAAGCAAGAAAAAGAAGTACGCTATTAACTATTAACGTACCTGTCTCTTCCGAAACGAATGAGTACACATCGTCGTGTCGTGCTACCATCGATGGATCTGAGTCT
+
5C?@>CBBBCBBAB@AAHJFCBBCDADCB?BB;<;A6;698>====;9807;<==?=???.?=BB=BBBBB<>?8?@AAA<AC@B7;;;6;BB?BCCCCCDBB@BADC@CBB@BCCCBBCCCCBCCBBBC?CCAA?BBBACB??<@@CBB?BBAACCCC=ACBCCC?AC?BBB>AABB?BBB?BBBBB1BB@C>==BBAA?9>:>=CB<><>AB@@>@CAAABB@C?BCD>BBB>AABBBBABBCCCCBBBBCBCBBCCC@@=@CCCCCC?CBABBCBBBB
@ATNG8:02267:07344
GATGGTAGTAGTACACTAGTCATACCAGAAGATCAGGAACTCTAGAAGAATTCAGATTTTAACACGAGAGTAAACGTAAAAGAAGGTTTTACAAGACTCACGTTAACAATATTGCAGCAGTACGCACACAATCGAAGCGCAGTAAGGATGGCTAGTGTAACTAGCAAGAATACCACGAAAAGCAAGAAAAAAGAAGTACGCTATTAACTATTAACGTACCTGTCTCTTCCGAAACGAATGAGTACGTGTGACGTACGTGAGCTACCATCGATGGATCTGAGTCT
+
><>>:>?@C?=====@@@D>@CC@@=AA@=@BBCBC@DICBBDC@@?@C@C@BBB;;;;.;=@BCC@@BA??<6<<:;;;.4?6?.99:&5<>4;<AA@B@;:7;>AB?B@@=@BBABBBCGDFCCBBBB<@@@@<ABAA@@??=@@DCD?BACCAAAC?BBBBBB>>>8:::;>@9:::+:??;====??'=?=?0/0?<@=>69576<=5>;??BBD?AACCCCC>A<;;;5;00+0===ABBBBBBCAAACCBBBB>>@AAA@B>??C9979BBBBBBB>>
@ATNG8:02267:07355
GATGGTAGGACGAGCGTCTGAGAGGTACTCATTCGTTTCGGAAGAGACAGGTACGTTAATAGTTAATAGCGTACTTCTTTTTCTTGCTTTCGTGGTATTCTTGCTAGTTACACTAGCCATCCTTACTGCGCTTCGATTGTGTGCGTACTGCTGCAATATTGTTAACGTGAGTCTTGTAAAACCTTCTTTTACGTTTACTCTCGTGTTAAAAATCTGAATTCTTCTAGAGTTCCTGATCTTCTGGTATACACACTCGCTCGCTACCATCGATGGATCTGAGTCT
+
4?44.5<;6??>956;>CCCCCCC?CCBCJDC@BBBC=AA<@=@AABBBB@EDDCCAC?BBCC@C@CCDJ;::@?:@ABAA2AA>BBBB<BCAA?ABB>BD?A@@CBCACBBBCCBB@CCD?C?CCCCCBBB=AB;;7<CBBBCC@@@@@A@@@@@B<<9;C@C?BBCCBCCCC@C;;;;.;;A;ACJJ<BBBBB<BCBBBCBABC5;;;;*;@?AC:;:;F?BEBFEDE@B?AAACBC@BCC?ABBBBCCCCBBBBBBBBCCB@CBBBCCC?CCBBBABB99
@ATNG8:02270:07355
GATGGTAGGCGAGAGTGAGACGCAGTACTCATTCGTTTCGGAAGAGACAGGTACGTTAATAGTTAATAGCGTACTTCTTTTTCTTGCTTTCGTGGTATTCTTGCTAGTTACACTAGCCATCCTTACTGCGCTTCGATTGTGTGCGTACTGCTGCAATATTGTTAACGTGAGTCTTGTAAAACCTTCTTTTTACGTTTTACTCTCGTGTTAAAAATCTGAATTCTTCTAGAGTTCCTGATCTTCTGGTGTCGTCTATCATGTACTACCATCGATGGATCTGAGTCT
+
44@@?BBB@DBBB@@AB?BBAABBBCBBBBBCABCCE?DD@B@BBAAABB@CBB;;68:>?88456::CCBB;<<8@?:::)884=>:=6=BBB?A??<?B?A??>CC?BBCBB>6618??<A>CB888@@@=BB@@8::@>===A?==>B>>>>=A?@<>=:>;>>>AAA=;;5:;:<<,:-6-55878(5:6656'5785255755/7:7:(78:994;8::29=<<:::<A8==9::<4:;?<?@AE@@???@??;;;?AC;;7;@@>>?D=BA@>>>>>?;
@ATNG8:02275:07354
GATGGTAGTATCTGTCTACGAGAGCCAGAAGATCAGGAACTCTAGAAGAATTCAGATTTTTAACACGAGAGTAAACGTAAAAAGAAGGTTTTACAAGACTCACGTTAACAATATTGCAGCAGTACGCACACAATCGAAGCGCAGTAAGGATGGCTAGTGTAACTAGCAAGAATACCACGAAAAGCAAGAAAAAGAAGTACGCTATTAACTATTAACGTACCTGTCTCTTCCGAAACTAATGAGTACACATCGTCGTGTCGTGCTACCATCGATGGATCTGATCT
+
:A??=@CBABBBBBBCCBBBCCCBC@BCC@EE@@@@5:6:@BBCCE?BB?C?BAABBCCC3C?BBBBCBBBAAA:@CBBCCB3BC=A5;;;.;CC@CBCBDDCCC@C@BB@BBB@BCCCBBCDCCCCCCCCD@CCBB@BAA???>B>B?CBB@BCCCCCCD@AAABCC@?><@BA;>>99::+:993:::::(9=9><>>CCBBB=A;>>>@:=9==BBB>ABAABCC?C?CGD>BBB?BCBBBBBCCCCCAABABBBBBBAA@BB=AACBBBC?ABBBBBAAA
@ATNG8:02278:07351
GATGGTAGTATCTGTCTACGAGAGCAGAAGATCAGGAACTCTAGAAGAATTCAGATTTTTAACACGAGAGTAAACGTAAAAAGAAGGTTTTACAAGACTCACGTTAACAATATTGCAGCAGTACGCACACAATCGAAGCGCAGTAAGGATGGCTAGTGTAACTAGCAAGAATACCACGAAAAGCAAGAAAAAGAAGTACGCTATTAACTATTAACGTACCTGTCTCTTCCGAAACGAATGAGTACACACTCTCAATATGACACTACCATCGATGGCATCTGAGTCT
+
44;;6@BB?;;===<<<<>55/////<;7:8///8+/)/:=455=48848.33;<<===+=8==888=BCCCC<A7;5@@@.99<?.999&9>>:ABCBBDB;;89?@@<AA>9<<===<<BB<;99@@@A;AA::49>=<>@00-0;@>@>@ABCCCCC@BB???D@BB?BBA<=<9999+9:<9?BBBB3BC?CBBB??:?A3856=>>7;7:@BBB@BB??@AA?C?AAC=ADC?CBBC??@BBBBA@@00,0;5;=>=???>6>>9<;//)/0;>//33399
@ATNG8:02280:07344
GATGGTAGTACATGATAGACGACACCAGAAGATCAGGAACTCTAGAAGAATTCAGATTTTTAACACGAGAGTAAACGTAAAAGAAGGTTTACAAGACTCACGTTAACAATATTGCAGCAGTACGCACACAATCGAAGCGCAGTAAGGATGGCTAGTGTAACTAGCAAGAATACCACGAAAGCAAGAAAAAGAAGTACGCTATTAACTATTAACGTACCTGTCTCTTCCGAAACGAATGAGTACGATGAGATCTCGTGTGCACCATCGATGGATCTGAGTCT
+
>;@A=@ABA@:@;;;@=>=@0/0>>799A;?BAA@@=@?ABCCCCC?AA@B?AAB;;;;:$:6A@@A?@B;;6=2;;4455&4@5:.55)5<<9=A;<;?@>>9A<AE@BBB?@@@@@@@@@@@@;;;@=9?;;;49>>>=>9:49?<<@:<<>;;=;;7;=====9BB?<B<6>>?AA9===5<;??@.=A9>>??>>??@9>9;=?<07/75595.5=;;;==<@9>>>76669<<BAA@BCBBBBA@???999A@::7>6;...3371:9;>>>AA>?
@ATNG8:02290:07368
GATGGTAGTGGTGAGAGAGAGACCCAGAAGATCAGGAACTCTAGAAGAATTCAGATTTTTAACACGAGAGTAAACGTAAAAAGAAGGTTTTACAAGACTCACGTTAACAATATTGCAGCAGTACGCACACAATCGAAGCGCAGTAAGGATGTCTAGTGTAACTAGCAAGAATACCACGAAAGCAAGAAAAAGAAGTACGCTATTAACTATTAACGTACCTGTCTCTTCCGAAACGAATGAGTACTATAGACTATCTGAGACTACCATCGATGGATCTGAGTCT
+
;<CC@CCCB=:>>>?CGBBCA<;;)5@???@@BBB?B=CABBCID@DD@C@BBBBAAAA0@?A;:<BBBC@@>9;394444$5949.555&59<9?<<AA=@00,08;>;@CC@BBBBCCCGCAABA@CDC@DD;;:;ABABABB?B?BCCCAAABBAAB?BCBB=>877/3<=074:?>;B??:79999(98/8?@CBBBCD@C@DAAA<@>=@@@A>AA???@@;>:9::/99939AAABBBCBBBBBBBB>CCBBBABBBB<?:::??C@DBBBBBBBBB
@ATNG8:02243:07425
GATGGTAGAGAGAGCTCTCTCATCGTACTCATTCGTTTCGGAAGAGATAGGTACGTTAATAGTTAATAGCGTACTTCTTTTTCTTGCTTTCGTGGTATTCTTGCTAGTTACACTAGCCATCCTTACTGCGCTTCGATTGTGTGCGTACTGCTGCAATATTGTTAACGTGAGTCTTGTAAAACCTTCTTTTTACGTTTACTCTCGTGTTAAAAATCTGAATTCTTCTAGAGTTCCTGATCTTCTGGATACACTCATGTGCACCTACATGATAGGATCTGAGTCT
+
/://)/:>@A;@A<=A==?CCFDBB;;9;<;<.;@@:4<B?BADCCC@AA@BBBCC@C?@@;;658=@AABCCBB;@@@@@.?==BAAA;@A?=;@9939D?BBC????B???BBCB?@@@<@=??>>>AAA=AA?@<@B>>>>===><<:788>:;;;<??<?=@@@@@@>?=9:8898)9;A6;;AAA/>?888-8>=>>>;;;;7:BBB.==AAA=B=@@<@@@@;;;>D=BAAA>><>?A<??ABA;67------7:6:;;7<<<///6<<9>>>>997
@ATNG8:02245:07432
GATGGTAGAGAGAGCTCTCTCATCGTACTCATTCGTTTCGGAAGAGACAGGTACGTTAATAGTTAATAGCGTACTTCTTTTTCTTGCTTTCGTGGTATTCTTACTATTTACACTAGCCATCCTTACGCGCTTCGATTGTGTGCGTACTGCTGCAATATTGTTAACGTGAGTCTTGTAAAACCTTCTTTTTACGTTTATTCTCGTGTTAAAAAATCTGAATTCTTCTAGAGTTCCTGATCTTCTGGTATACACACTCGCTCGCTACCATCGATGGATCTGAGTCT
+
<<:;7;==BKDCCCDA<<><><<;?@666>AA?BCCC=CC?B?CCCCCBB@CCCBB?B?BCBB?B>BABACAAAA=A@AAA2AB?BBBB>BDBB?BCD?AA=AAAABB>BBBBCBBB?B??<@=>>>>;::=A@@?<@AA@@@@??=>>???@A<<<=<@@9=7=A???DD@@<>>>CA5A;A;>?DDD/A@;;:7;A<A>>>A;;189:::$:68>9;:49>37;A>===;?:;:;===5:;:8=>??A@@====>?AA>A>8818>>>>??;??=>?===?A
@ATNG8:02252:07396
GATGGTAGCGAGCGAGTTTGTATACCAAAAGATCAGGAACTCTAGAAGAATTCAGATTTTTAACACGAGAGTAAACGTAAAAAGAAGGTTTTACAAGACTCACGTTAACAATATTGCAGCAGTACGCACACAATCGAAGCGCAGTAAAGGATGGCTAGTGTAACTAGCAAGAATACCACGAAAGCAAGAAAAAGAAGTACGACTATTAACTATTAACGTACCTGTCTCTTCCGAAACGAATGAGTACGATGAGAGAGCTCTCTCTACCATCGATGGATCTGAGTCT
+
;BCB@CCDCCCAAABBDD=BBCCCC@CDD;CCCCCC?C?BBCDC@@=@B?B?CCCBBBBB3B?BCBBBBCC99939><<<==.<?;@8??<2<?@<A?=>BBBBB>B?==7=8818<==>?@?CA@A@>>>@<@>>@<;;<<;;666)79=?C?CB???ACC?B>>>DC?BB?@@@;@@AAB;A??;?AA@A/9949??;AA>====A=A???=A<?=888<??@@>===@;>>B;;??>=;;=00/<=<=@@BB@=;::8A=<>;;6;???AAA=@>>>>==;;;
@ATNG8:02252:07398
GATAGTACATGATAGACGACACCAGAAGATCAGGAACTCTAGAAGAATTCAGATTTTTAACACGAGAGTAAACGTAAAAAGAAGGTTTTACAAGACTCACGTTAACAATATTGCAGCAGTACGCACACAATCGAAGCGCAGTAAGGATGGCTAGTGTAACTAGCAAGAATACCACGAAAGCAAGAAAAAAGAAGTACGCTATTAACTATTAACGTACCTGTCTCTTCCGAAACGAATGAGTACTATGTAGAGCTCTATACTACCATCGATGGATCTGAGTCT
+
DDDC@BBBBBCBCCBBCA@ACDFECCADDCC@@<@<@@BBBBB@DE?B@AAB;;;:;*:?BCJCCCBBBBB9AA;;;;;*;@=@5;;;&9CD?@BBBBB@@@=A@BB?BDD@BBBBBCCBBBBBBDECC@CCBB?BCEBBBBB=B>A@@<ACBACC@@?@ECCCC@CB@BBB=??BCD=A==8998888%9@;@999CCCCC?C<?@BB?A?AA@;;8;C;;;;;@D@DBD=CCD@AAABBCCCDCBBBBBBBBBBB?:;://,/;=;@@C@B::;C?@@BC
@ATNG8:02252:07402
GATGGTAGCTCACGTACGTCACACGTACTCATTCGTTTCGGAAGAGACAGGTACGTTAATAGTTAATAGCGTACTTCTTTTTCTTGCTTTCGTGGTATTCTTGCTAGTTACACTGCCATCCTTACTGCGCTTCGATTGTGTGCGTACTGCTGCAATATTGTTAACGTGAGTCTTGTAAAACCTTCTTTTTACGTTTACTCTCGTGTTAAAAAATCTGAATTCCTCTAGAGTTCCTGATCTTCTGGGTCTCTCTCTCACGCACTACCATCGATGGATCTGAGTCT
+
/0//39778<===>>C;69<<?>@?C=<<=6919@BB;CE?B?BBBBCBB>AA?>>;@@CC9945:;<?BCBCCC999DED3B@7;:;;3<:::8<??9:<28;;;8;4<888=??==<;9>088<8755505BAA<A@@888875:A;::876499:3:=<B<??AAAA?@?8=;;;;2;=B<@@@@A.>>?@E:@@>>>>>;::188877$775753926,22557789386:222994999;/55525558877889///99066;99//(////8:7755
@ATNG8:02255:07414
GATGGTAGCACGACACGACGATGTGTACTCATTCGTTTCGGAAGAGACAGGTACGTTAATAGTTAATAGCGTACTTCTTTTTTCTTAGCTTTCGTGGTATTCTTGCTAGTTACACTAGCCATCCTTACTGCGCTTCGATTGTGTGCGTACTGCTGCAATATTTGTTAACGTGAGTCTTGTAAAAACCTTCTTTTTACGTTTACTCTCGTGTTAAAAATCTGAATTCTTCTAGAGTTCCTGATCTTCTGGTAGAGCGTGCATATATCTACATCGATGGATCTGAGTCT
+
;CCE?CBBBCCCCDA?AAA0//=<>CCBBB;;6;DDC=CC?A?ADCCCBCABB:<<?B?BCAA>A?AAABAA@9<6333333#39,33888.8=4425;<3<=,///8//*/:@ABADCADA>:><????B;;;;>><=5;;==<<<=>>===>@;<4:677(7=9?;A>>::9>993779999)818466667(/>>>>0/.//./9:9:19787(5996=:>8>><@@@A:;;=B;>>@B;;6:;=<AAA>=====??>>====?888?=====:>@@@@??>>?
@ATNG8:02259:07390
GATGGTAGAGTACAGTGTAGTAGACCAGAAGATCAGGAACTCTAGAAGAATTCAGATTTTTAACACGAGAGTAAACGTAAAAAGAAGGTTTTACAAGACTCACGTTAACAATATTGCAGCAGTACGCACACAATCGAAGCGCAGTAAGGATGGCTAGTGTAACTAGCAAGAATACCACGAAAGCAAGAAAAAGAAGTACGCTATTAACTATTAACGTACCTGTCTCTTCCGAAACGAATGAGTACATAGATATACGTATAGCTACCATCGATGGATCTGAGTCT
+
CCCB?BDDCCCCDDBBBCCCCCC@@?@CC@CCCC998;?BADDCCB@BB>A>BBBAA?AA1A;@@AABCCBBBA9=>:::::*;A@@5:::&5<<7=C?CBBCCC?C@@@>@CD@BBAABCCCBABBBBBBB?BBBB?AAECBBBB<@<@AA>ABBCCCAA>ABCCCC?BB@?>?999BBC<A@@;<<<<=.?A?CAAAA??AA3758>AA:>:=>B@@=@BBBBCC@B?BBC>CBC?AAACCBBACBCCAABAA@@@A????@A<@>=>>?A<@@??@>>>>>
@ATNG8:02259:07418
GATGGTAGATATATGCACGCTCTACCAGAAGATCAGGAACTCTTGAAGAATTCAGATTTTTAACACGAGAGTAAACGTAAAAAGAAGGTTTTACAAGACTCACGTTAACAATATTGCAGCAGTACGCACACAATCGAAGCGCAGTAAGGATGGCTATTGTAACTAGCAAGAATACCACGAAAGCAAGAAAAAAGAAGTACGCATTAACTATTAACGTACCTGTCTCTTCCGAAACGAGATACATAGATATACGTATAGCTACCATCGATGGATCTGAGTCT
+
5?;<9=BBCCCAABCCCCCEDCBBB@CCC>BAECCC>@=@BAA?BD?CC@B>BCAABBBB5B?BBCBBBCCCBB=>??@@@@0@A>B@BBB:BBC@CCCCCCC;:9;@CB?BDD@BAACCCCCCCCBBBCCC@DBBB=AACDBBBB=@<BAA?BCCC@CAA@DCD@AA@CC@>>>?BBA@@:@>>;:99999%9?;?989BBBB>>=CCB?<>:==@@@<?@:::??<A<AAA9==<@>>>A@@?>AAA??>>>AA@AA?@@<>8:8;;?<@@@AA>=>AA
@ATNG8:02259:07439
GATGGTAGCTCACGTACGTCACACGTACTCATTCGTTTCGTAAGAGACAGGTACGTTAATAGTTAATAGCGTACTTCTTTTTCTTGCTTTCGTGGTATTCTTGCTAGTTACACTAGCCATCCTTACTGCGCTTCGATTGTGTGCGTACTGCTGCAATATTGTTAACGTGAGTCTTGTAAAACCTTCTTTTTACGTTTACTCTCGTGTTAAAAATCTGAATTCTTCTAGAGTTCCTGATCTTCTGGGATGTGTGCGCAGTGCCATCGATGGATCTGAGTCT
+
BDCC?CCCBB=BBBBCCCBB?@@DEDCDDC9989@@@<BCCC@CCBBBCC@DBBBA?B@CCCC@C>A@BABABBB@@@@@@1?A>B?@@;@BCD?CAA>AA>?@@CBB>@BBBBC@@<@>>:>:>>>>>>>>9=?9;7<;=@;;>@AA@@@???@;?>;7;A;?;?;>>>@@@@;?????6?<A<>>>>=/9;666.6-----79:=8=>>>/????B>H<>><???@:::=A<@A@@@@866=@6=///<66:?>>=A>><>?@@@AA<A>99;///<;
@ATNG8:02260:07391
GATGGTAGATATATGCACGCTCTACCAGAAGATCAGGAACTCTAGAAGAATTCAGATTTTTAACACGAGAGTAAACGTAAAAAGAAGGTTTTACAAGACTCACGTTAACAATATTGCAGCAGTACGCACACAATCGAAGCGCAGTAAGGATGGCTAGTGTAACTAGCAAGAATACCACGAAAGCAAGAAAAAAGAAGTACGCTATTAACTATTAACGTACCTGTCTCTTCCGAAACGAATGAGTACTACTCTCAGAGACACACTACCATCGATGGATCTGAGTCT
+
DBAA>@DCCCBCCCCBBBBBCDCCC?CCD?BBCCAA?B<AACBBAC?CC?C?BA>77777(8?CDCABBBBBB@9<<99:::*<>;=4999&5>>9?@<BCCCBB>B@BB?ABDADDA@BBBCCDAAABCCD@CCCC?BBBABBAA?B?BBB@BCBBBCCB?BCBBBA@BG@989;>???>8=>?;999999%:=@??=?CCCFB<@:=<??6;5;AA;;:;CAAABB=?=@CC>CCC@DACBBCCCCCAAACBBBBBCBBBBB==<>AA@@>D?DCDCCBBBEC
@ATNG8:02260:07417
GATGGTAGATATATGCACGCTCTATCAGAAGATCAGGAACTCTAGAAGAATTCAGATTTTAACACGAGAGTAAACGTAAAAGAAGGTTTACAAGACTCACGTTAACAATATTGCAGCAGTACGCACACAATCGAAGCGCAGTAAGGATGGCTAGTGTAACTAGCAAGAATACCACGAAAGCAAGAAAAAAGAAGTACGCTATTAACTATTAACGTACCTTTCTCTTCCGAAACGAATGAGTACACATCGTCGTGTCGTGCTACCATCGATGGATCTGAGTCT
+
4;;A=ABCCCCCCCCCDCCCCCCCBBBCC>B@A@:::;?CCCBAAB@BF?B?BA@@?@@6@<@BAAAC@A?@?8=??@@@3?D5;5;;0;AA?BAAAAA@;;7:=AA>BCC?BBCDDCCCCCCCCCCCC@BBBC@CCDB@@AC=A=A;;7;BBBBDDD@BAAADC?BEA???=??DBE>B@B;999999%9=;=@?ABB@=;<@<>>AB0838>C@A=@A<AABC?A>BCC?CCC@AAABBAABBABCDCBBBBBBBBBBC996::;;ABB?B@@@CAAAAA
@ATNG8:02261:07403
GATGGTAGACATATCGTACTCTCTGTACTCATTCGTTTCGGAAGAGACATGTACATTAATAGTTAATAGCGTACTTCTTTTTCTGCTTTCGTGGTATTCTTGCTAGTTACACTAGCCATCCTTACTGCGCTTCGATTGTGTGCGTACTGCTGCAATATTGTAACGTGAGTCTTGTAAAACCTTCTTTTTACGTTTACTCTCTTGTTAAAAATCTGAATTCTTCTAGAGTTCCTGATCTTCTGGGCAGACTCTCACACGCCTACCATCGATGGATCTGAGTCT
+
CC:946=BBBBCCCCIFCCBCCCCCBCBAA@@<@ABG=@@>@=AAAABB:9:A:98?C=AB@@5A<@A@ACBC@A>ACCCC5CCCBCC>CCCC<@AD@CC=ABCCBB?BCCCCCCC@CCC?B?BCCDDBB@@CCCC@CBCAAADEDCBBCCCCC@BCC@CBA?BCCCCCCDD?CAAAA6?<?8:9999'9?>?@<ABBBCCC@BC;AAAA0A@@@C@B@BCACDDCB@@>@@CCCCDC@BBBB>BCCCDCBBBBBBCIC@CBB?BCBBBDD@DCBCCBBBBB
@ATNG8:02263:07408
GATGGTAGTCTCAGATAGTCTATAGTACTCATTCGTTTCGGAAGAGACAGGTACGTTAATAGTTAATAGCGTACTTCTTTTTCTTGCTTTCGTGGTATTCTTGCTAGTTACACTAGCCATCCTTACTGCGCTTCGATTGTGTGCGTACTGCTGCAATATTGTTAACGTGAGTCTTGTAAAACCTTCTTTTTACGTTTACTCTCGTGTTAAAAATCTGAATTCTTCTAGAGTTCCTGATCTTCTGGGTGTATCAGCGAGTATCTACATCGATGGATCTGAGTCT
+
<:;6;A<<ABBCCDEBBA;96DAAC;;55999:@BBC?DF@C@CGDCDCDACCBBC?B?AB@@<@:;;DB=9:44.44:::'44.48880:;<<:><<;9=25:>?::69@B@BA@@<@@@?B?BCABABBB?BCDD@CAAAGCEBBBBB;;;CE@;<;AED?B?A;;9><A9929::::-929999999(99;;@3;;<;A;<>>=5;>>=(=49994;9>@?BBBCCCD?A?ABB@@@:?;;<0;;;;BBCBAAABBCCDC;;;@>>>>@<A999B@@@BB
@ATNG8:02263:07415
GATGGTAGGTGCACATGAGTGTATCCAGAAGATCAGGAACTCTAGAAGAATTCAGATTTTTAACACGAGAGTAAACGTAAAAGAAGGTTTTACAAGACTCACGTTAACAATATTGCAGCATTACGCACACAATCGAAGCGCAGTAAGGATGGCTAGTGTAACTAGCAAGAATACCACGAAAGCAAGAAAAAGAAGTACGCTATTAACTATTAACGTACCTGTCTCTTCCGAAACGAATGAGTACCTCTCAGACGCTCGTCCTACCATCGATGGATCTGAGTCT
+
6CCD@DBB?BCBBCCBBBCCDDBB@=ADD?DDDD??=??CCBBBCC?BB>@<?@C>>???1??CCDBCDEDAAA8=B9999*<B>B5;;;.;CD@CBBBCBEBB@BAAA>@BB?BAAACCC@CCCDBBBBC?BCCC@CBBAACBC?C?CCC?BBCBBBBB?BCBBBB>AA>AAA?AA98829@@<>@@AA2AA?BBBBB@@@B@B>BBBB<?<>BCDC?BBBB>>>?A?ABA=BBB@BCCCBBB????CC@@@@ACB@AB>B@@<@BAABBC>B=>>CBBBCA
@ATNG8:02264:07390
GATGGTAGTGTCAGTGCGCGTCGTCCAGAAGATCAGGAACTCTAGAAGAATTCAGATTTTTAACACGAGAGTAGACGTAAAAAGAAGGTTTTACAAGACTCACGTTAACAATATTGCAGCAGTACGCACACAATCGAAGCGCAGTAAGGATGGCTAGTGTAACTAGCAAGAAAACCACGAAAGCAAGAAAAAGAAGTACGCTATTAACTATTAACGTACCTGTCTCTTCCGAAACGAATGAGTACCTCTCAGACGCTCTCCTACCATCGTTCTCCTTAAGTCT
+
5BBC?BBBBCCAA@==C>CBA=@DD@CCCAGCCB@@=@>BBCCDCC?CD?B?ABBBBBBB3B?BCCCCBBBBBA@>>99999)9=9?@EED;????CBBBAAACC@B?BB?BCB?BAB>CCBCCDBCCECCC@CBBC@@@@ABAAA=B?B@@?ADDCCCBB>AA@@@@?CCDD:C<@@:::5:AA?BDDDD2>?<@BCDC???A=@>A@@@>A???@DC@BBBB>??:=:888)8:93:@@CBCC>A>>>>==888@ABC=BAA388;;=4::=17198<@@;
@ATNG8:02266:07405
GATGGTAGCTATACGTATATCTATGTACTCATTCGTTTCGGAAGAGACAGGTACGTTAATAGTTAATAGCGTACTTCTTTTTCTTGCTTTCGTGGTATTCTTGCTAGTTACACTAGCCATCCTTACTGCGCTTCGATTGTGTGCGTACTGCTGCAATATTGTTAACGTGAGTCTTGTAAAACCTTCTTTTTACGTTTACTCTCGTGTTAAAAATCTGAATTCTTCTAGAGTTCCTGATCTTCTGGAGATATCATCAGCGAGCTACCATCGATGATCTGAGTCGAT
+
5;;<8=;?AB@DBBBB=DCDBAABBBA@BIAA=ABBB;BB?B>BBB@A@B=@AB@@=@=@B;;89?@A@@AA??A==<<<<,;=;AABB=BBAA?AA@=@@;?>ABA@7:9AAAABB?BCB=A=;;:==??@:==??;888?@@@@@===@;:99.//95//*/5;7<=>>@>A066:::-:3;5;?AAA/@@@BA:@==<=:::9;6;<=</<;:996:;AA;>>A@@@A<A<AA??@B<@::7:@??AAAAA?@@??;;;A;;5;;;;;;76666377---,2
@ATNG8:02266:07428
GATGGTAGAGTATCATGTGTATCTCCAGAAGATCAGGAACTCTAGAAGAATTCAGATTTTTAACACGAGAGTAAACGTAAAAGAAGGTTTACAAGACTCACGTTAACAATATTGCAGCAGTACGCACACAATCGAAGCGCAGTAAGGATGGCTAGTGTAACTAGCAAGAATACCACGAAAGCAAGAAAAAGAAGTACGCTATTAACTATTAACGTACCTGTCTCTTCCGAAACGATGAGTACATAGATATACGTATAGCTACCATCGATGGATCTGAGTCT
+
4<<=9==CBBCCCBBCCBBDBA@@B>BBC@CAAC@?<@?BBBBB@@;@D8;:;CCBCCCC5CACCCCCCCCCCC>BBBBBB7AA;@5;<09BC?DCBBBBCBC?BABB?ACC?CCCBBCDCBCBCCICAA=@C@@?ACBABB;;8;?BB@?@CBABB@@=@AA<;;<00-0>>*07>>=7<@B@ACDDD2?A?BCBBBDAAB>A>AB??5;5::@;;7;C@A@BB@C?BBB<AA@A?ABB@A@CCCCBAABBBDBBAAAB@@<@9::?@@<@@@@??<:::
@ATNG8:02269:07437
GATGGTAGCGAGCGAGTGTGTATACCAGAAGATCAGGAAACTCTAGAAGAATTCAGATTTTTAACACGAGAGTAAACGTAAAAAGAAGGTTTTACAAGACTCACGTCAACAATATTGCAGCAGTACGCACACAATCGAAGCGCAGTAAGGATGGCTAGTGTAACTAGCAAGAATACCACGAAAGCAAGAAAAAGAAGTACGCTATTAACTATTAACGTACCTGTCTCTTCCGAAACGAATGAGTACGATGAGATCTCGTGTGCTACATCGATGGATCTGAGTCT
+
@:::5::===BBBAA????ABCBAA=A@@?BCBBBB5;;)48<:89?;>>:?9=@?;;:;:'9.96ACCCC>BCB8?A;;;;;';?9=5955&5:<.5666;?@BBBD@;;8<AA=BCBCCCAB@@AEBBBCCAIGCC@BDC@AADC@C@E<<9;:;5?><<:===BBB@CD@BBA@BBBA@8>8829@@@A2BC?BA??>>=9?6>6;;>;6<8;=B;:79A@@@?@@C@BBA<@@@=ABBBFDCBBBBBBABAAAA???BBBBB@AA@@@C@BAAAABC878
@ATNG8:02278:07395
GATGGTAGCTCGCTGATGATATCTCCAGAAGATCAGGAACTCTAGAAGAATTCAGATTTTTAACACGAGAGTAAACGTAAAAAGAAGGTTTTACAAGACTCACGTTAACAATATTGCAGCAGTACGCACACAATCGAAGCGCAGTAAGGATGGCTAGTGTAACTAGCAAGAATACCACGAAAGCAAGAAAAAGAAGTACGCTATTAACTATTAACGTACCTGTCTCTTCCGAAACGAATGAGTACTACTCTCAGAGACACACTACCATCGATGGATCTGAGTCT
+
CCAB?BCCCCBABCCCCDBBBCCCD@CBB=DDCC@?<??BBCCDCC?BC>A?BCCAAAAB2A@BBBBBCAAACD>@@:::::*:@;@<AAA7ACE?CCCCDCD:97;>AB?CCD?BACCCCCBGBBBCCCBB?BCCC?BBCC@@@A=B?BAA?CCDCCCCA?CCC@C@?CC@>>><>>AAA;A??9==<??1?C?CBAAADAAA8;8>BCC9<:=BBAA>ACBABBB?B?BCC>CBB?BCBBBBBCBBA@ABBBBBBBBB?A>>>;@@AAAAA=BBCCBBABBB
@ATNG8:02278:07399
GATGGTAGACACGTGTGCTCTCTCGTACTCATTCGTTTCGGAAGAGACAGGTACGTTAATAGTTAATAGCGTACTTCTTTTTCTTGCTTTCGTGGTATTCTTGCTAGTTCACTAGCCATCCTTACTGCGCTTCGATTGTGTGCGTACTGCTGCAATATTGTTAACGTGAGTCTTGTAAAACCTTCTTTTTACGTTTACTCTCGTGTTAAAAAATCTGAATTCTTCTAGAGTTCCTGATCTTCTGGGTCTCTCTCTCACGCACTACCATCGATGGATCTGAGTCT
+
;CDGADCBBCCBBCBBBBCCCCBCCCCCCDA@?@CCC>BB?B?BACCCCD@BBBBB?B?BBBB?B>AABAAABCB>;;;;;.=><?77759A@A?BBB@BC;>>BBBB?BABBAAA>AAA;>7==AAAA;;7;@<<:=>A>>==@@C>==>>>?7<<C;AA9=9=>>>AAA>>9?<<<<5==A<@???=.=<<<=7=A@AAA=>=@699999'::>>A=A=AA=AA@?@@@:;6;///==9::>A:>>??>?AD9<9>AAA>><<:=>>>>=>;@>;;;>>>@@
@ATNG8:02278:07422
GATGGTAGGCACTGCGCACACATCCCAGAAGATCAGGAACTCTAGAAGAATTCAGATTTTTAACACGAGAGTAAACGTAAAAAGAAGGTTTTACAAGACTCACGTTAACAATATTGCAGCAGTACGCACACAATCGAAGCGCAGTAAGGATGGCTAGTGTAACTAGCAAGAATACCACGAAAGCAAGAAAAAAGAAGTACGCTATTAACTATTAACGTACCTGTCTCTTCCGAAACGAATGAGTACATAGATATACGTATAGCTACCATCGATGGATCTGAGTCT
+
<B<@<A@@5;<@BBAAACABBCFCF>CBBABBCB;;4:9?@B;;9B?BC>B>A@@;;;;;)9:AB=BBBC???@<@BBBDDD19;969BAB9BBA>AAAAD@@0000=A@=A@C?AACCFDCBBCBCCDDCC?BBBB<??BBAABB>A>A@A>ACBBCCBB?BCABBC@A@=???;??CCD>B>=9==>>=?'?D??;;;@@A>@9=7;;@@5;5;>@::8:AABABA>A>???8?AA?BBBCCCBBBBB>@@@???AA@:::BAA<A===ACD;AA@@?<<888
@ATNG8:02280:07393
GATGGTAGGTGCACATGAGTGTATCCAGAAGATCAGGAACTCTAGAAGAATTCAGATTTTAACACGAGAGTAAACGTAAAAGAAGGTTTTACAAGACTCACGTTAACAATATTGCAGCAGTACGCACACAATTGAAGCGCAGTAAGGATGGCTAGTGTAACTAGCAAGAATACCACGAAGCAAGAAAAAAGAAGTACGCTATTAACTATTAACGTACCTGTCTCTTCCGAAACGAATGAGTACTGCGTCTCACTCTCGCCTACCATCGATGGATCTGAGTCT
+
5<@=9B>>;C=CCCCCCCFCGCCBC?C;;;;BBB:::;?BBCAAAD@A@?A?CCC;:::-;@@@ACCECB<;:,9=;955&5;6;.555&5994;=BBBCBCC@C@BB?ABB<???CAABCBBDDBB;<;?B?AB?BBBBDCCD?B=@;;7;BAAABBB?BCBBBB?BC?BBB?@@00+/695//0000%9><;>8>B=@BB?>=88;B;B;??B@B@CDDDCCD?C?BBG=A;;6:@@??@BBBBA@@@@@@@BB@A@@BBC@CAAABBB?B@@@CBB::>
@ATNG8:02280:07435
GATGGTAGATATATGCACGCTCTACCAGAAGATCAGGAACTCTAGAAGAATTCAGATTTTTAACACGAGAGTAAACGTAAAAAGAAGGTTTTACAAGACTCACGTTAACAATATTGCAGCAGTACGCACACAATCGAAGCGCAGTAAGGATGGCTGTGTAACTAGCAAGAATACCACGAAAGCAAGAAAAAGAAGTACGACTATTAACTATTAACGTACCTGTCTCTTCCGAAAACGAATGAGTACTACTCTCAGAGACACACTACCATCGATGGATCTGAGTCT
+
;;DD@BB<BBBB@BBCBACBBBCDE?BDB?A>;;;?8>8>>A@?>C???=?;==@99999(75;;?@?<=<878)3844444$4:5:.555&5;<7==<66555949454.444.44=<<@B?99:AAA@BC<A:::<AA@ACA@@=@>C@@<@A:9::;6:BBBCC?CC?BBB?BBBBA=B7979BDDH3AB?A?>;///9988=/567517-557775;<8=557.5.2222&225-5269955575696777558A555>;;;6::@@@?B?A:99??@733
@ATNG8:02283:07414
GATGGTAGGCGTGTGAGAGTCTGCCCAGAAGATCAGGAACTCTAGAAGAATTCAGATTTTTAACACGAGAGTAAACGTAAAAAGAAGGTTTTACAATACTCACGTTAACAATATTGCAGCAGTACGCACACAATCGAAGCGCAGTAAGGATGGCTAGTGTAACTAGCAAGAATACCACGAAAGCAAGAAAAAGAAGTACGCTATTAACTATTAACGTACCTGTCTCTTCCGAAACGAATGAGTACGATGAGATCTCGTGTGCTACCATCGATGGATCTGAGTCT
+
CCBB?BCC?CBBBCCCCCCBAA@@@=ADDADCEDAA>B@BBCCCCC?AA=BAFC@99999):@BCBAABBFBBB=BC@ABBB1BB>?078828@C?BBACCCCBC:858@;@@@;@<<<>>===?>>A>>>A;AA==7=;A@@@AA9>9>>B?BBBBA@BB>A===BB>BB>BBB<>>777.8>;900000(//)/:@=A@@>A;@9@AAA:>:>>;;;9===;799495:AA8@AA>ABBBAAACCBBB???@???@>;=;@<<8=;A@AAA;??>?B@@>==
@ATNG8:02286:07423
GATGGTAGGAGACACGTCGCACACGTACTCATTCGTTTCGGAAGAGACAGGTACGTTAATAGTTAATAGCGTACTTCTTTTTCTTGCTTTCGTGGTATTCTTGCTAGTTACACTAGCCATCCTTACTGCGCTTCGATTGTGTGCGTACTGCTGCAATATTGTTAACGTGAGTCTTGTAAAACCTTCTTTTTACGTTTACTCTCGTGTTAAAAATCTGAATTCTTCTAGAGTTCCTGATCTTCTGGATATGAGTGACTCGTGCTACCATCGATGGATCTGAGTCT
+
=CBD@BBD@DBABBBAB0/0;<@<=>CCCC;:8;A@C=CD@G@CCBBCBC?BCCCD@C?CBBC@C?BBBBBAA@A8?ECEC3BA>?99927AAA=B??;?A>?>?FCC?AAAADCCA?A>>=D;@???@;;;=A@A@<@?=;;;???===?;;;=8;;;>BA=A<>>>???AAA<???DD;E7;7;=DDD/AA?@@:@??===@?@@<?DDD/A<==B<@<??<?AAAABB=A<A:::AB=A??<?@D==>>>>@CCAB:;<A>>;>@@AAAD;AAA??>@:::
@ATNG8:02288:07429
GATGGTAGTGTCATATGAGAGTGTGTACTCATTCGTTTCGGAAGAGACAGGTACGTTAATAGTTAATAGCGTACTTCTTTTTCTTGCTTTCGTGGTATTCTTGCTAGTTACACTAGCCATCCTTACTGCGCTTCGATTGTGTGCGTACTGCTGCAATATTGTTAACGTGAGTCTTGTAAAACCTTCTTTTTACGTTTACTCTCGTGTTAAAAATCTGAATTCTTCTAGAGTTCCTGATCTTCTGGAGATACACATTATACTCTACCATCGATGGATCTGAGTCT
+
6=CC@DDDCBDBCCCCCICCEBBBBBBBBBBB>BCCG=CC?A?ACCDCCCBCBBCD@D@ECAA>A?BCABBCCCC?@@BBB5CB@BCCE@BCBC@CCD@CC@AABCBB@BCBCGCED@CCC@C@DCCCCCCBADCCC@BBBBBCCCBBBAACCCF?BBD?CB@C?BBBBBDCCC?BBBDD;C?B5;;;;;*;A@@@;BCDCBBC;;<?CDCC3CCAAC?C?CB@BHAABEE?@@AAAGLG?AAB@BBCCGCCCCC?CCBCABB::6;B;;;;;@BCCDCAAABC
@ATNG8:02289:07424
GATGGTAGAGTATCATGTGTATCTCCAGAAGATCAGGAACTCTAGAAGAATTCAGATTTTTAACACGAGAGTAAACGTAAAAGAAGGTTTTACAAGACTCACGTTAACAATATTGCAGCAGTACGCACACAATCGAAGCGCAGTAAGGATGGCTAGTGTAACTAGCAAGAATACCACGAAGCAAGAAAAAGAAGTACGCTATTAACTATTAACGTACCTGTCTCTTCCGAAACGAATGATACTATAGACTATCTGAGACTACCATCGATGGATCTGAGTCT
+
////)/9BBABBB666<;>>>;;;=7;?=?CCCAA@?@@CDBBA@A=CC4;5;A@A@CCC5D?BAABFHBB;;;0;A;;;;.5@7@.995&5::7=995;@@00)0:00+0=?6:<??;<;BCCCCCCGDB=B;;;7;A@ABBCB?CACBA?B@@@BBBB@BBCDED?AA>BBA:;;00+///(/<::>+4754=BBBB=8<8?8<<=8/817<;;;>@B99:@@>B>@A@499=8=@?@@@AA?@@E@??B@@999?=>==6>=>997@:@@A=<<=@@=
@ATNG8:02291:07399
GATGGTAGATATATGCACGCTCTACCAGAAGATCAGGAACTCTAGAAGAATTCAGATTTTTAACACGAGAGTAAACGTAAAAAGAAGGTTTTACAAGACTCACGTTAACAATATTGCAGCAGTACGCACACAATCGAAGCGCAGTAAGGATGGCTAGTGTAACTAGCAAGAATACCACGAAAGCAAGAAAAAAGAAGTACGCTATTAACTATTAACGTACCTGTCTCTTCCGAAACGAATGAGTACACATCGTCGTGTCGTGCTACCATCGATGGATCTGAGTCT
+
BCCC@CCCCCCBBCCCCCDCCB@@C@CDD@CCBCAA?A@BCCCCCA?AA?A????BBBBB3B?BBCBBBBB@@>6<=9:::;*;@;@<@@B9BDDAEBBBCCD:99;?BA?BBC@BBAABBBBBBBCDDDDC?DDBB>A@BCCCAA=B?CCC?BBCCCCBC?BCCBBB@AA>ABB9::BBA=BAA=999999%9B=B???CDCBB:>;>>AA3617AA@A>ABAAABB?B?CCD>CBB>AABBBBBBBCCCBBBBAAAAB@@@A>><>BBBCCC?CCAAACCBBB
@ATNG8:02247:07446
GATGTAGGCGTGTGAGAGTCTGCCCAGAAGATCAGGAACTCTAGAAGAATTCAGATTTTTAACACGAGAGTAAACGTAAAAAGAAGGTTTTACAAGACTCACGTTAACAATATTGCAGCAGTACGCACACAATCGAAGCGCAGTGAGGATGGCTAGTGTAACTAGCAAGAATACCACGAAAAGCAAGAAAAAGAGTACGCTATTAACTATTAACGTACCTGTCTCTTCCGAAACGAATGAGTACCTCTCAGACGCTCGTCCTACCATCGATGGATTTGAGTCT
+
:444:9?<>:59CECDDCBBBCCC>DDD@CCCC9999@BBCCBBB@BB?B?@?=99:::);>BBCABBBCCCB=@A99888(9A;@9???5?CC@DBCCBBB==;>@AD=???666?@@AAAA=???@>>>;A???;>;;;<<<?>>:>=;:=@@AA@@>:>?@@>>:>?;?>>5995568'6:73.////'/..79;@@?>>=A<=>>>8==<=<>@9>>>>;;;;A:>?A:A>=;>AABBAB?BBBBBBAAAA??AAC;?=<:=8>=B?>878829>=AAA
@ATNG8:02251:07455
GATGGTAGCTCTGCTCTGACTCTCGTACTCATTCGTTTCGGAAGAGACAGGTACGTTAATAGTTAATAGCGTACTTCTTTTTCTTGCTTTCGTGGTATTCTTGCTAGTTACACTAGCCATCCTTACTGCGCTTCGATTGTGTGCGTACTGCTGCAATATTGTTAACGTGAGTCTTGTAAAACCTTCTTTTTACGTTTACTCTCGTGTTAAAAATCTGAATTCTTCTAGAGTTCCTGATCTTCTGGATATGAGTGACTCGTGCTACCATCGATGGATCTGAGTCT
+
6CBB?CCBBCBBBBBCCBCCCCBB@@BDDDBB?BBBB=BD?C?CBBBBBBADDCBE@B@DCCC?C?CBBBCCCCC@CCCCC1BB?BCCD>CCAB?BCC?BF?@@@CCD@CCCCCCCD?BBB?B?BCDDCCCC?ABDD@CBBBBBCCBBBBCCAAA?CCC=A@@A=BBDD@BBCC@CCCCC9B;B;A@@A?0?BBCC?BHGDCCCBA@?@ECE5CCCCB@B@BD@CCCCBAA?A@DCBCAA?ABD?BBCCCCDBBACCCCBBCABC?BBBBBBB?ABBBBAA===
@ATNG8:02252:07461
GATGGTAGAGAGACTGTAGCGCACCCAGAAGATCAGGAACTCTAGAAGAATTCAGATTTTTAACACGAGAGTAAACGTAAAAAGAAGGTTTTACAAGACTCACGTTAACAATATTGCAGCAGTACGCACACAATCGAAGCGCAGTAAGGATGGCTAGTGTAACTAGCAAGAATACCACGAAAGCAAGAAAAAGAAGTACGCTATTAACTATTAACGTACCTGTCTCTTCCGAAACGAATGAGTACGAGAGTCAGAGCAGAGCTACCATCGATGGATCTGAGTCT
+
B<AD@CABBCDCBBBBCCECCDDDD>CCC@CBBBCC@C?BBBBBBB>BD?B?ABBBBCCD3C?CCCCBBBBBBB;@?9:::;*;B>A=BBB9BCD@CCDBBCCCC@C@CC?A@B?CCAABDDCBBBBDBBBC?BB??>@BCACC??<@@BCC@CBBBDDDC?CBABBB@AA>ABB?ABAAB=@@@;==???1?C?C@>>CCAAA3638?>>6;7;BAAA@CCBBBBB@B?BBB>BCB?BBBCBBBBBBBBBBCCBBB>>>BBA>@<@?A???D?CBBBBBBBAB
@ATNG8:02254:07453
GATGGTAGATATATGCACGCTCTACCAGAAGATCAGGAACTCTAGAAGAATTCAGATTTTTAACACGAGAGTAAACGTAAAAAGAAGGTTTTACAAGACTCACGTTAACAATATTGCAGCAGTACGCACACAATCGAAGCGCAGTAAGGATGGCTAGTGTAACTAGCAAGAATACCACGAAGCAAGAAAAAAGAAGTACGCTATTAACTATTAACGTACCTGTCTCTTCCGAAACGAATGAGTACATAGATATACGTATAGCTACCATCGATGGATCTGAGTCT
+
444:5<9;94;555?9;5<<=566=:==>5594444.46:8887//+/;6;69;888===+=58=B477=9773(3744444$4;7<.555&555.5555;;;;?9=9BB?ABB>;;;:;A>>@:996;===;@@9924<;;;?AB?B?B;;6:@@>AB:;6;AA@@A<9939879?@<=78<;,333333#3=4::::>===:99988;<5=:=>A;;7;@@?C@A?B<??D>B::8:@AA997BBBBC@A@@99899;789AA;@>9:::91977<>>@??9
@ATNG8:02259:07463
GATGGTAGTCTCAGATAGTCTATAGTACTCATTCGTTTCGGAAGAGACAGGTACGTTAATAGTTAATAGCGTACTTCTTTCTCTTGCTTTCGTGGTATTCTTGCTAGTTACACTAGCCATCCTTACTGCGCTTCGATTGTGTGCGTACTGCTGCAATATTGTTAATCGTGAGTCTTGTAAAACCTTCTTTTTACGTTTACTCTCGTGTTAAAAATCTGAATTCTTCTAGAGTTCCTGATCTTCTGGACAGAGTGTGCAGATACTACCATCGATGGATCTGAGTCT
+
5AA<8=@@@>@@@CCCCAAA;@@<<555994405<<>4===@>::9<<<<7:@<55258C@@@<@>@@?;;///:)//7.//3849333(33485:;:59:0338:3925===>?@B?BBB?B?BBBBBAAEAEBBC?BCCC;;;B@;;999444.444.4939.4489555<<<8==<==0<5:;59955$99<AC=CCC9:9CCCC?CDEE1C@@AB>A?;;8;CCCCCC@E@DDCCCB>BAB?BCABACBCBAA@EDDDDEA@=@B;;;AA>@AAABBBCBB
@ATNG8:02259:07489
GATGGTAGCTCTGCTCTGACTCTCGTACTCATTCGTTTCGGAAGAGACAGGTACGTTAATAGTTAATAGCGTACTTCTTTTTCTTGCTTTCGTAGTATTCTTGCTAGTTACACTAGCCATCCTTACTGCGCTTCGATTGTGTGCGTACTGCTGCAATATTGTTAACGTGAGTCTTGTAAAACCTTCTTTTTACGTTTACTCTCGTGTTAAAAATCTGAATTCTTCTAGAGTTCCTGATCTTCTGGTGAGATATGCATGATGCTACCATCGATGGATCTGAGTCT
+
6>>>;>==CC=CCBCBBABBFCCCCCBCCCCC@DBBB>BB@C@CBCCCCCAEDDBB<?;>BAA7;9;JDCBCB@@<@CABB5AC@CBBA=BBBBCGBA=@A5;;;AAB?BBBBBBCE@CCC@B=BABAAB;;7;BBB?CCFBBCCDCCBBBDCCB@BBB@CD@D@@@@CABBCG@CBCBB7A5<5;;;;;*<ECCH?CCGCBBBBA@5;;;;*;@@AA=@=@C@CCBBBAA?A?BCDBDC8;;A>ABBBBBBBDBBBCCBBB@@@>AAC??@A?A@;;;A???B
@ATNG8:02276:07462
GATGGTAGGACGAGCGTCTGAGAGGTACTCATTCGTTTCGGAAGAGACAGGTACGTTAATAGTTAATAGCGTACTTCTTTTTCTTTGCTTTCGTGGTATTCTTGCTAGTTACACTAGCATCCTTACTGCGCTTCGATTGTGTGCGTACTGCTGCAATATTGTTAACGTGAGTCTTGTAAAACCTTCTTTTTACGTTACTCTCGTGTTAAAAATCTGAATTCTTCTAGAGTTCCTGATCTTCTGGATACACTCATGTGCACCTACCATCGATGGATCATGAGTCT
+
8;;;6;<>:>???<?<CA=BBCCC@CCCCCCC@C;;;6;@<@>BBBBBBB?BBBBIACAEECB8<8<@A>>00/<497999(///)4:<>7===A;CCC@CD?@ABCCI@CBBCBA;;;BB@B@DCBABBBB?BCBB?BBBBBABBCBBBCBBBC?CCD@CD?B=?@A@@ABCC=ABBBB7A>C=<;;;;*;BAA?ABCDCBB@@@4;:;;*;A;;;?B?BC?A@BBA@@>@@CCACCB>@@C>ABBA;;;A:;:?<=9927=95995;:96)/////:::9;=
@ATNG8:02284:07458
GATGGTAGACACGTGTGCTCTCTCGTACTCATTCGTTTCGGAAGAGACAGGTACGTTAATAGTTAATAGCGTACTTCTTTTTCTTGCTTTCTTGGTATTCTTGCTAGTTACACTAGCCATCCTTACTGCGCTTCGATTGTGTTCGTACTGCTGCAATATTGTTAACGTGAGTCTTGTAAAACCTTCTTTTTACGTTTACTCTCGTGTTAAAAATCTGAGTTCTTCTAGAGTTCCTGATCTTCTGGACGACGCGCACTGACACTACCATCGATGGATCTGAGTCT
+
5;::5:9<?:96;;;>>??CDCCCCBBBCDBB>BBBC=BB<A=ABDBCGC@CCCCC?C@BBAA=@=@CBBACCBC>87333$9?<<>>B9AA=A?A@@;981525566379B=>>>>:>:;5:952255;>@<===@/./99599;BA;87555:3:55359+6-255585;55-25888&63=3??AAA*99?CD9>>==9>;77:6;===*::>;=;><<>;>AAAAFD=F:??CBBB;?;;59>97:;:AA=8:88797759177655752552<A@@@>>
@ATNG8:02290:07449
GATGGTAGCGCATATCAGCGCAGCCCAGAAGATCAGGAACTCTAGAAGAATTCAGATTTTTAACACGAGAGTAAACGTAAAAGAAGGTTTTACAAGACTCACGTTAACAATATTGCAGCAGTACGCACACAATCGAAGCGCAGTAAGGATGGCTAGTGTAACTAGCAAGAATACCACGAAAGCAAGAAAAAGAAGTACGCTATTAACTATTAACGTACCTGTCTCTTCCGAAACGAATGAGTACAGAGAGTACGATATGTCTACCATCGATGGATCTGAGTCT
+
4444.4449ABBBBCCCBBDCCCCC=CCC@CCCCAB=A=@@BBBDC?BA?A@DDB@@@?@0>?DCCCCCCCAA@6@@99:9-;C>C;AAA7BBC@CCHCCCBBB@B@BC@BCC@BBCBBACBCDBBBDCBB=AAAA=@BBBABAA>AAJBB?BCBBBDDC?CCAABA?CC@CBC?BBA@>8@>?8>AABB3BC>A>>>CBBBD>A>BBDC>A>A>BBB?BC@@@BA?A?AAA<AAA?BBBBBBAACCCBBBAABBB@ABBBBA@=BBBBBBB?ACCCD>>>:8
@ATNG8:02262:07537
GATGGTAGATACTCGCTGATACACCCAGAAGATCAGGAACTCTAGAAGAATTCAGATTTTTAACACGAGAGTAAACGTAAAAAGAAGGTTTTACAAGACTCACGTTAACAATATTGCAGCAGTACGCACACAATCGAAGCGCAGTAAGGATGGCTAGTGTAACTAGCAAGAATACCACGAAAGCAAGAAAAAGAAGTACGCTATTAACTATTAACGTACCTGTCTCTTCCGAAACGAATGAGTACGTGTGACGTACGTGAGCTACCATCGATGGATCTGAGTCT
+
AABB@CBCCBCCCCDCCDCBDCCCC>CBB?BCCBBB@B@BCBAAAC@BB?B?@?>99999(9<CCDCBBBBBBD:@@;;;;;*;@=?5;;;-;@@=AHICFCDCB?B@CC@CBB@BBAABBBBCCCDCBBCC@D9:99;CCDCF@?=@@BBB@CCCDCBBB?BBBBBB@BB?BBC>AA?>?8;;;8=@@@A2BB@BAAACA=>A<A:=>AA:>:<?CAA>ABAAABB?C>AAC=CCC?AAA@CFFCBBBBBBBCCCBBB@??BAA>A9:9?AB?CCCCD?????
@ATNG8:02263:07500
GATGGTAGTGTGTCTCTGAGAGTAGTACTCATTCGTTTCGGAAGAGACATGTACGTTAATAGTTAATAGCGTACTTCTTTTCTTGCTTTCGTGGTATTCTTGCTAGTTACACTAGCCATCCTTACTGCGCTTCGATTGTGTGCGTACTGCTGCAATATTGTTAACGTGAGTCTTGTAAAACCTTCTTTTTACGTTTACTCTCGTGTTAAAAATCTGAATTCTTCTAGAGTTCCTGATCTTCTGGACAGAGTGTGCAGATACTACCATCGATGGATCTGAGTCT
+
4:AC?CBCBCCCECBCCCCEEDDCBBBDCCBB@BBBB>BB?B?BCCCCCDDCCBBC@CACCCC?B?CCCBBBCBB?AAAA9ACACCCC>BCAA>BAA=AD=@@BBBB@CCCBBBBB>BCDAC?CCCCCCBC@CCCD?BAACDBBCCDCBBAAAF@BAA<AB?BBDDCCBCBFC=A::::-;<?<;;:;:*:CCCD:;;CCCHDBCB7;;;;*;CCBB>B@LF?BCCCDAA?@ACCCDCC@BBC@CGBCBCBCCBBCCCFCCCAA>@BBBCCC@BBBBCCBBBB
@ATNG8:02279:07492
GATGGTAGCGCACACATAGATACAGTACTCATTCGTTTCGGAAGAGACAGGTACGTTAATAGTTAATAGCGTACTTCTTTTTCTTGCTTTCGTGGTATTCTTGCTAGTTACACTAGCCATCCTTACTGCGCTTCGATTGTGTGCGTACTGCTGCAATATTGTTAACGTGAGTCTTGTAAAACCTTCTTTTTACGTTTACTCTCGTGTTAAAAATCTGAATTCTTCTAGAGTTCCTGATCTTCTGGAGATATCATCAGCGAGCTACCATCGATGGATCTGAGTCT
+
6>>>9=B>BCBBDCCCEDDDDACCCCBBBDBB=AA@A;BB=@?ABBCICC@CBBBC?B=AA@A?B@CCCCBBBCB?::999.9@:@@A@<?BBB?BBC?CC;;;CCCC@CBDCCCCC?CBD?C?CECCAA@@>@BBD?CABADDDDDDDCCDCCC@CCC?CC?C=AACCCCCBA;@::::-:>B;:::::*:@@AF=BBCCGFHDBC@EHKI5CBBCC>B>BC@CCCCGCC>@>@BCBBB@BBB@BCCCCBCBBCCBBCCCCC:::;CCCCBD@DBCCCCBBDF
@ATNG8:02280:07537
GATGGTAGAGAGAGCTCTCTCATCGTACTCATTCGTTTCGGAAGAGACAGGTACGTTAATAGTTAATAGCGTACTTCTTTTTCTTGCTTTCGTGGTATTCTTGCTAGTTACACTAGCCATCCTTACTGCGCTTCGATTGTGTGCGTACTGCTGCAATATTGTTAACGTGAGTCTTGTAAAACCTTCTTTTTACGTTTACTCTCGTGTTAAAATCTGAATTCTTACTAGAGTTCCTGATCTTCTGGATACACTCATGTGCACCTACCATCGATGGATCTAAGTCT
+
<<5505=AAABBB@?;;;;?9:6==B<A<@EHACCCC@CC@C@BBAABAA=BBBDC@C?BABC;@>::>>?@?:><99777'9<:?CCK>BAAA>AAC?AA?AABBDE>A???DBAA?@@B;@<@AA:9:>?:==AA:>=@@BBCA?@AAA888@:==>=BB:>:====A@@@A7;;???5?:>877777(7>==>9?=====??;=5;:;/;;;;C=C;<;7;>@@@@??=A=CA@AAA:??@=B@@?>>>@:///66883<9:5:<<<@==:=A>>>=A>>>
@ATNG8:02283:07507
GATGGTAGTATCTGCACACTCTGTCCAGAAGATCAGGAACTCTAGAAGAATTCAGATTTTTAACACGAGAGTAAACGTAAAAAGAAGGTTTACAAGACTCACGTTAACAATATTGCAGCAGTACGCACACATCGAAGCGCAGTAAGGATGGCTAGTGTAACTAGCAAGAATACCACGAAAGCAAGAAAAAGAAGTACGCTATTAACTATTAACGTACCTGTCTCTTCCGAAACGAATGAGTACACATCGTCGTGTCGTGCTACCATCGATGGATCTGAGTCT
+
;C=>:BCAA==>:66<<<=?CC@CC@CCC@CCJCBB?A6;;99@==858046;:<77333$359;<B==?>78:,9<;;::9$4:5:.55)5<<5<<>96655?2:69?;@@@?@BAACBBCCCDCA>@000==?<CBBBABBD?B>@@@?BBBCCB=A>ABBB=A<<>3739393333(377399;;;)8;488::::;88)/)/57507379@@@;??998?A<?<A??8=>>9000@@@>>>0000:>>998@@?;>=00,0<<<BBB?B877AAA?@;
@ATNG8:02291:07533
GATGGTAGACATATCGTACTCTCTGTACTCATTCGTTTCGGAAGAGACAGGTACGTTAATAGTTAATAGCGTACTTCTTTTTCTTGCTTTCGTGGTTTTCTTGCTAGTTACACTAGCCATCCTTACTGCGCTTCGATTGTGTGCGTACTGCTGCAATATTGTTAACGTGAGTCTTGTAAAACCTTCTTTTTACGTTTACTCTCGTGTTAAAAATCTGAATTCTTCTAGAGTTCCTGATCTTCTGGCGCTCTGTCACGTCTGCTACCATCGATGGATCTGAGTCT
+
5<<A?BCBCBCBBBBBBCCDICCCBBBABB??>?CCC=CB?A>A@AACCB?ACCBA>B>BBBB@C@AAABBCCDC?>????18A6ABBB=ACA@4999+9:37<===:6:BBBC=BA@FBB>B@CAAA@@>>;===@=AAAAA?<<>?ADAA>=>;@@><@@<@<@@>8:;A@@;?<9<<2<:?<@@AAA/@@BBA:A===B???AA;AAFD/A>=@C@C@@?>?A@@@@@=B=@888@A388>;AA??;;:;:::?;;:==>=@=@???BBD<@@A?=:;;@@
@ATNG8:02246:07545
GATGGTAGGTGCACATGAGTGTATCCAGAAGATCAGGAACTCTAGAAGAATTCAGATTTTTAACACGAGAGTAAACGTAAAAGAAGGTTTTACAAGACTCACGTTAACAATATTGCAGCAGTACGCACACAATCGAAGCGCAGTAAGGATGGCTAGTGTAACTAGCAAGAATACCACGAAAGCAAGAAAAAGAAGTACGCTATTAACTATTAACGTACCTGTCTCTTCCGAAACGAATGAGTACTGCGTCTCACTCTCGCCTACCATCGATGGATCTGAGTCT
+
6ACCACCC@ABBCBBBDBBBCCDBB@CCB@BAAA998:=AAEDCCC?CC=@<@AC>>@?@0@@CCBABDCCBA?5=A::;:.<C>C5;;;-;??=@CCCCBDCC@C@BB?>>>?BABBDDCCBBBBBBBBD@CBBB?CCCCBBAA<@=@@@<ACCBBCCC@CCCABB>BB?BBC=??>=;3<@?:99888(8@<A>?>AAC@A>A?BBBC:>:<=BCB@CCBBBBB?A?ACF>CBB?AADBBBBBBA?@@@A@@@BCCBB?B@@=@@CCCCC@CCDDD@?@BA
@ATNG8:02250:07585
GATGGTAGTGTCAGTGCGCGTCGTCCAGAAGATCAGGAACTCTAGAAGAATTCAGATTTTTAACACGAGAGTAAACGTAAAAGAAGGTTTTACAAGACTCACGTTAACAATATTGCAGCAGTACGCACACAATCGAAGCGCAGTAAGGATGGCTAGTGTAACTAGCAAGAATACCACGAAAGCAAGAAAAGAAGTACGCTATTAACTATTAACGTACCTGTCTCTTCCGAAACGAATGAGTACGTGTGACGTACGTGAGCTACCATCGATGGATCTGAGTCT
+
;DDD@CABBCCCCCBCCGHBCCCCCACEFBBBBCBB<@>@ACCCCC?BB?A=???=???A2AADCAACCAA999,9>;;;;.;B>B?BBB<CGHACCCCCCC??4949>:?BB@BCCCDCCC@BBCBBBAC?CCBB?BBBBDC@@>A@CCB?BCCCCACC?BBCBBB>BB>BBB<>>BBD=A><88877(9@=BBAACAAAA:?<?A>><>8<=A::6;B@@ABB?B@BBC=BDD?AAACCCCAABCCBBBAAABBBBBBB8878@A@BBB@CCBBBAA??@
@ATNG8:02252:07571
GATGGTAGCACACGAGATCTCATCGTACTCATTCGTTTCGGAAGAGACAGGTACGTTAATAGTTAATAGCGTACTTCTTTTTCTTGCTTTCGTGGTATTCTTGCTAGTTACACTAGCCATCCTTACTGCGCTTCGATTGTGTGCGTACTGCTGCAATATTGTTAACGTGAGTCTTGTAAAACCTTCTTTTTACGTTTACTCTCGTGTTAAAAATCTGAATTCTTCTAGAGTTCCTGATCTTCTGGGTCTACGCTCGTCGCGCTACCATCGATGGATCTGAGTCT
+
5@5506>CCCCCDDCCCBBCCCCCBBBBDD99;9CCC?CE@C@B@@CCDD>AABBC?C@CCBB?B?BBCAAABBB?BBBBB1BC?C@@@9@BBB?BBB>AA<???CBB?@BBBBBAA>BBB>?;<<<@?>>>;A?=<:=>A>===AACA@@<>>?;>>>:@A;A:>>>>@>>>>9@@@@@3>=A=>>>>>+99666(--3---=::>8====.=AAAA=B<@A=@A?>888:>8<;AAAA6<9AA:A??@>=A???9;;AA>>;;:;>@DA@@<@>>>A@?>??
@ATNG8:02265:07583
GATGGTAGGTGCACATGAGTGTATCCAGAAGATCAGGAACTCTAGAAGAATTCAGATTTTAACACGAGAGTAAACGTAAAAGAAGGTTTTACAAGACTCACGTTAACAATATTGCAGCAGTACGCACACAATCGAAGCGCAGTAAGGATGGCTAGTGTAACTAGCAAGAATACCACGAAAGCAAGAAAAAGAAGTACGCTATTAACTATTAACGTACCTGTCTCTTCCGAAACGAATGAGTACGATGAGATCTCGTGTGCTACCATCGATGGATCTGAGTCT
+
5C?@>BCB?BDCFBBBBBDCCCC::6;@?<@A@A@A=A>AADCCCC?BA<@<???;;;;.;>CFCCCECCCDC=BA::;:6;C>C8;;;7;BCACCCBCBCAC=A<?@<@BC@CCCACBBBBCCDEBBBC?BCCC?BBCCDC998:?CCC?BCCCCCBB?BBBBBB?BB@BBB188887*7==977878(9A;@:::BBCCB??<?>>>6:5:<AAA=AABBBCC@C?BBB>CCC?BABCCCBBB>>>@??@?999@AAAB>>:>??===B?B?@@BCC@??
@ATNG8:02284:07544
GATGGTAGGACGAGCGTCTGAGAGGTACTCATTCGTTTCGGAAGAGACAGGTACGTTAATAGTTAATAGCGTACTTCTTTTTCTTGCTTTCGTGGTATTCTTGCTAGTTACACTAGCCATCCTTACTGCGCTTCGATTGTGTGCGTACTGCTGCAATATTGTTAACGTGAGTCTTGTAAAACCTTCTTTTTACGTTTACTCTCGTGTTAAAAATCTGAATTCTTCTAGAGTTCCTGATCTTCTGGATATGAGTGACTCGTGCTACCATCGATGGATCTGAGTCT
+
5@:;8=CD?BBBB@@@BBBBBCCC=ABCCDCC@CABC=BB?C@CCCCC@B?BDCBB@B@BBBB?C@CCDCBBABA<99999*:?;A@@@:@BBB>AAA=AC=@@BCBC@BCCDCCCC?BBB@C?DAAABCCB@BCCC?CBBBCDDDCBBBCCBAA=AAD?CB?B?AADCCCCCCAC@@@?4>;@;::9:9*:BBCC?BCFCCCCBBB@CDCD5CBCBE@C@BC@BCCCBBB?B@CCCCBC?BAF@CBBBBEDCCBBBBBBABBBB@BBBBBBB>A?AACBB===
@ATNG8:02286:07586
GATGGTAGTATATCGCGTCGCTATCCAGAAGATCAGGAACTCTAGAAGAATTCAGATTTTTTAACACGAGAGTAAACGTAAAAAGAAGGTTTTTACAAGACTCACGTTAACAATATTGCAGCAGTACGCACACAATCGATGCGCAGTAAGGATGGCTAGTGTAACTAGCAAGAATACCACGAAAGCAAGAAAAAGAAGTACGCTATTAACTATTAACGTACCTGTCTCTTTCCGAAACGAATGAGTACACACTCTCATATGACACTACCATCGATGGATCTGAGTCT
+
/7<>9>EACBBBCBCCCCDECCCCC@BBC?BBB@@A=A=CCCAA@DACE@D@@@@@@??@@'@@CCCCCCADBCC<A?@@AAA2A@;A;AA@@0@CGADBBBCCL@@>??BB?BCC?BBBBCCCDAAABCCCCC?CCCCAB@@AAABB?D@CBB?BBBABAAA>AAA???>AA>B@B>AA@A?8@7716ADDD/??=D766??A<=9<8=>=>06/7:@@A?BAA??;::0:<??@=ACC?BBCCCCCBBBBBBBBBBCBB@AACC??>>BBBCCC?CCBBBAABBB
@ATNG8:02290:07547
GATGGTAGCACACGAGATCTCATCGTACTCATTCGTTTCGGAAGAGACAGGTACGTTAATAGTTAATAGCGTACTTCTTTTTCTTGCTTTCGTGGTATTCTTGCTAGTTACACTAGCCATCCTTACTGCGCTTCGATTGTGTGCGTACTGCTGCAATATTGTTAACGTGAGTCTTGTAAAACCTTCTTTTTACGTTTACTCTCGTGTTAAAAATCTGAATTCTTCTAGAGTTCCTGATCTTCTGGGTGCTCTACAGTCTCTCTACATCGATGGATCTGAGTCT
+
C@A@><;CDGCCBBBBCCCBBCDBCBBBAB;:9;CDE?CC@EADDCCBCC@CBAAA6;7<BCC69:;CCBBBBAA>88989)9A?C@B@=@CBC@CAB?BC??>?BAB?BCDBBBAA>ABB?A<@@@A==>B;A797299;>???AABBBB=>==8<<<6<<6<6=>>BAAABB5;;;>>/>;A:>>>>>/=>9::1:::///767>4:;;;+9=>>><A:==<@@?>===;?;>>???A<@;;;1888>??=>>>>>??CCC;;;>==B>><>@@@????=>
@ATNG8:02292:07065
GATGGTAGTGTGTCTCTGAGAGTAGTACTCATTCGTTTCGGAAGAGACAGGTACGTTAATAGTTAATAGCGTACTTCTTTTTCTTGCTTTCGTGGTATTCTTGCTAGTTACACTAGCCATCCTTACTGCGCTTCGATTGTGTGCGTACTGCTGCAATATTGTTAACGTGAGTCTTGTAAAACCTTCTTTTTACGTTTACTCTCGTGTTAAAAATCTGAATTCTTCTAGAGTTCCTGATCTTCTGGAGATACACATGATACTCTACCATCGATGGATCTGTGTCT
+
;?CC@DCABBCCCCCGCDCBBBCCDDBBBCBB>@ABC=CC@D?BBBBBDC@CCCCCAC@CCBB?CACCCCBCBBB?BCBBB1CD>AABD=BC@A?ABB>BE>A@@CBCACCCCCCCC?CCC@C?CCCCCCBB?ABBD>BBBBCBCCCCBCCCA@A?BBC?BC@D<@?CCCDCCC=@:999-99=9?AAAA0@AABB:;;CCCCBBAA5;;;;*;EB@A?B@BC@CCCBBBA@C?BBBCCC@CBC@CCCCCCCCCCCBBBAAA@::8:???CCC@B;;;BBCCBB
@ATNG8:02299:07043
GATGGTAGCAGACGTAGACAGAGCGCCAGAAGATCAGGAACTCTAGAAGAATTCAGATTTTTAACACGAGAGTAAACGTAAAAAGAAGGTTTTACAAGACTCACGTTAACAATATTGCAGCAGTACGCACACAATCGAAGCGCAGTAAGGATGGCTAGTGTAACTAGCAAGAATACCATGAAAGCAAGAAAAAGAAGTACGCTATTAAAAACTATTAACGTACCTGTCTCTTCCGAAACTAATGAGTACAGAGAGTACGATATGTCTACCATCGATGGATCTGAGTCT
+
AB@B=A;65;59/0//////::/;9:.4<?;>BBAAA=A:?;:998828:4:49<733333$3177799:::998/3294444$5;7<.66605<=:666<<@<59458<<9BBD?BBC?@@AAA@==666>>7<;::5:;B=?@@@=@9=00+0>====;?4=;<7331771733,3399=5;:;632222$29.55558555326666'.---,22--///69<444;:494333(39;4:::?<;8;?;;>??????>??===@88086669--(----7/2588
@ATNG8:02299:07088
GATGGTAGCACGACACGACGATGTGTACTCATTCGTTTCGGAAGAGACAGGTACGTTAATAGTTAATAGCGTACTTCTTTTTCTTGCTTTCGTGGTATTCTTGCTAGTTACACTAGCCATCCTTACTGCGCTTCGATTGTGTGCGTACTGCTGCAATATTGTTAACGTGAGTCTTGTAAAACCTTCTTTTTACGTTTACTCTCGTGTTAAAAATCTGAATTCTCTAGAGTTCCTGATCTTCTGGTATGACTAGTGTACTACTACCATCGATGGATCTGAGTCT
+
6B<<9BGCCCAA=DCCCCC:::BCDCCCCD99;:FEF>BA?B@CCCCCBB?BB@???C?AAAA>B>B@@@@ACCD?<<===.;@;@77928BAB@CCC?CB>?@@BBB@@@=@@DAA<AAA<@;@>>>A@>>8<<>>9>@AAAAA>====@@A>>9:;:<AA<>;>AAAA<;;@<>>>BB;A;A;A>>@>,;7222),,,,,,7::<6<<<<.6>>9;5;6///:::;;;8=8==>>==9==>:?>>>AA@@?A?@@@@@@@>>;>>==@>=:<??@@@A@AA
@ATNG8:02305:07045
GATGGTAGCACGAGTCACTCATATCCAGAAGATCAGGAACTCTAGAAGAATTCAGATTTTTAACACGAGAGTAAACGTAAAAAGAAGGTTTTACAAGACTCACGTTAACAATATTGCAGCAGTACGCACACAATCGAAGCGCAGTAAGGATGGCTAGTGTAACTAGCAAGAATACCACGAAAGCAAGAAAAAAGAAGTACGCTATTAACTATTAACGTACCTGTCTCTTCCGAAACGAATGAGTATTGGCGAGTGTCTCCACATCGATGGATCTGAGTCT
+
5:6=:CE===BBA@;6659<566=@<ACC=CCED;;:;=BACDDCD=A@?C@BB::7777'76=<ACBBBB@BA;?>;:::9':?=@9>>>4?BE@CCCCBBB;;7;>A?=AAA>BABCGCCCCCDCCBCBB@BCCC?CBBBBBAA>A@C;;:;BBCCCCB?BBBCAB>AB???@@B@@@G8=00+0/////%-94:///;;ABC=A;>>AA7;7;BCAA>@@?AABB@B?BGE>CAA>ABBBCBB?C?ACCA???=;@<000;@@?BB>A???BABABA
@ATNG8:02306:07044
GATGGTAGAGTACAGTGTAGTAGACCAGAAGATCAGGAACTCTAGAAGAATTCAGATTTTTAACACGAGAGTAAACGTAAAAAGAAGGTTTTACAAGACTCACGTTAACAATATTGCAGCAGTACGCACACAATCGAAGCGCAGTAAGGATGGCTAGTGTAACTAGCAAGAATACCACGAAAAGCAAGAAAAAAGAAGTACGCTATTAACTATTAACGTACCTGTCTCTTCCGAAACGAATGAGTACTGTATCTATGTGTGCGCTACCATCGATGGATCTGAGTCT
+
BBAA?BB@@@A;66<<=BA@;@@A>;>;;79;;ABB<@=?AABCCC?CC?C@CB77:AA@.A?BBBABBAABBD>BBBBAAA0;:6;?BBC;CCCFCCCCBCECC?C?CC@CCC=BAAADDDEA@@CBBCDC@BCCD=AABBBB@A>A@BAA?ACBABB::8:AAAAA>??=?@<3<93377&7;;8888888%9>:=858?>ABE8;7:7DA1718=A@@=?CA@AAA=A>BCC=B:99:DCAAAC9999000000@9:=:75222+2:973./*0///6788;;
@ATNG8:02311:07045
GATGGTAGTGTGTCTCTGAGAGTAGTACTCATTCGTTTCGGAAGAGACAGGTACGTTAATAGTTAATAGCGTACTTCTTTTTCTTGCTTTCGTGGTATTCTTGCTAGTTACACTAGCCATCCTTACTGCGCTTCGATTGTGTGCGTACTGCTGCAATATTGTTAACGTGAGTCTTGTAAAACCTTCTTTTTACGTTTACTCTCGTGTTAAAAATCTGAATTCTTCTAGAGTTCCTGATCTTCTGGAGATACACATGATACTCTACCATCGATGGATCTGAGTCT
+
<77:790//0/07;<<;;;<;:@999?=955<8<=>A8<@>A?BBDCBBE@CCCCFADABBBEAD@CCCCCBBBB>BBDCC2:;79@BB=BBA@=@A@;?A6:;BCBCACCCEDDDD?BCC@C@CCCBCBCC@CCCC@CBBAA@AABBBBBBCCC@AAA@CB@C?BACCCECBB@CAAA@3@>A=AADBD0BCAAA<BACBCDCBBB?BBBB2A@@@B=@=@C@CCCCBBB>@>ACCCCC>A;<7;CABBDFCBCFBBBBBAA::8:@@ABBCABDDCD;;;@A
@ATNG8:02315:07065
GATGGTAGTGTCATATGAGAGTGTGTACTCATTCGTTTCGGAAGAGACAGGTACGTTTAATAGTTAATAGACGTAACTTCTTTTTGCTTTGCTTTCGTGGTATTTCTTGCTAGTTACACTAGCCATCCTTACTGCGCTTCGATTGTGTGCGTACTGCTGCAATAATTGTTAACGTGAGTCTTGTAAAAACCTTCTTTTTACGTTTACTCTCGTGTTAAAAATCTGAATTCTTCTAGAATTCCTGATCTTCTGGTCTCTCTCCACGCACTACCATCGATGGATCTGAGTCT
+
>>:@=DBC@@;B<;;;;955599:<::9::::7;>>@8;;8:5/0///;;7///:=>/504:8<.0)/90//:87189+//:::$///9(//5>2:954.4555)5:)////9:27;;=;6666;9;:>;>@=99999499966@=@566;;;666<<<99355.46;;3:054<9556==:>==<==)4.4345555$44<<>3;65555555<.5555$555594;9>>75////)/2729<==;;7::9395666>>@8=666==;;;:=<::5557<:89::43/6
@ATNG8:02320:07041
GATGGTAGCTCACGTACGTCACACGTACTCATTCGTTTCGGAAGAGACAGGTACGTTAATAGTTAATAGCGTACTTCTTTTTCTTGCTTTCGTGGTATTCTTGCTAGTTACACTAGCCATCCTTACTGCGCTTCGATTGCGTGCGTACTGCTGCAATATTGTTAGCGTGAGTCTTGTAAAACCTTCTTTTTACGTTTACTCTCGTGTTAAAAATCTGAATTCTTCTAGAGTTCCTGATCTTCTGGGTGTTCAGCGAGTATCTACCATCGATGGATCTGAGTCT
+
CCCC?CDDBBCBCCCDCCCBBBCCCDBCCCAB?BCCC>DC?C?CCCCCCC?CCCCA>A>AAAA?A=AAAAAABBC???@@?1>B=BBBB;BCBB>AAB>BC577>CBB@BBCAAA>=8<@A;A;A>>>A>>>;@@>>688?>>>>==>???><<<:>>>;AA;@>>>>>>>>;;4<@@@@6@=A8<<<<<+89777(------9<7:18898(5=>@A<A<>><>BBA>==:=6;;???@:>=??9;;<=A@@:::?>D??A8:6:>@=@>>;?>?>@>><>>
@ATNG8:02322:07082
GATGGTAGCACGACACGACGATGTGTACTCATTCGTTTCGGAAGAGACAGGTACGTTAATAGTTAATAGCGTACTTCTTTTTCTTGCTTTCGTGGTATTCTTGCTAGTTACACTAGCCATCCTTACTGCGCTTCGATTGTGTGCGTACTGCTGCAATATTGTTAACGTGAGTCTTGTAAAACCTTCTTTTTACGTTTACTCCGTGTTAAAAAATCTGAATTCTTCTGAGTTCCTGATCTTCTGGAGATACACATGATACTCTACCATCGATGGATCTGAGTCT
+
5BBC@CDDCCAA<CFDCCC@@@CCBBBCCCCC?BCCD>CC?B?BDCBAAC?CCAA@?B?BCBA>A>BCCBAABBB?BABBB2A?>A>??7?AAB?BCD@BB598AAAA?BBB=;>?>;??A;A;A??>=<<=;@>;;7<9>?<=>??DAAAA@>>::;:=BD<A;><<>>??@@<@@@@@5@=C8<>>@>/A@;;;498886///99ABBBB(==@?@;?:=><@@BB??<?:==;;;@=;;;<?>>>AC@???B@@@AAAA::6:=?;>>>7;;>>AA<<>?
@ATNG8:02324:07055
GATGGTAGCGCATATCAGCGCAGCCCAGAAGATCAGGAACTCTAGAAGAATTCAGATTTTTAACACGAGAGTAAACGTAAAAAGAAGGTTTTACAAGACTCACGTTAACAATATTGCAGCAGTACGCACACAATCGAAGCGCAGTAAGGATGGCTAGTGTAACTAGCAAGAATACCACGAAAGCAAGAAAAAGAAGTACGCTATTAACTATTAACGTACCTGTCTCTTCCGAAACGAATGAGTACTGCGTCTCACTCTCGCCTACCATCGATGGATCTGAGTCT
+
CCCD@C@<@BCCCDCCBBBBBCCFF>DCC@CCCCBB@B@CCCCCCC?BB?B?BBCBBBBB5B?CCCCCCD;;;C;@A;;;;;*;A==2999&5<>7=ADBBBBBB?B@CC?CBC@CDBABABBBCDEDGCCCACCCB@C@@@DECC@C@C;;:;BBABCBB@ADDBBB?BC@CCC=AA??=8;;;:=CCCC1AA?BAAADBB>A<A:>=AB;>;>>BBB?BB@@@AA=A>AAA<AAA?ADCDDCAABBBCDCCCCBCCACCAEAA>@AAABDM@DBBBB@@?CC
@ATNG8:02325:07042
GATGGTAGCACGACACGACGATGTGTACTCATTCGTTTCGGAAGAGACAGGTACGTTAATAGTTAATAGCTTACTTCTTTTTCTTGCTTTCGTGGTATTCTTGCTAGTTACACTAGCCATCCTTACTGCGCTTCGATTGTGTGCGTACTGCTGCAATATTGTTAACGTGAGTCTTGTAAAACCTTCTTTTTACGTTTACTCTCGTGTTAAAAATCTGAATTCTTCTAGAGTTCCTGATCTTCTGGACGACGCGCACTGACACTACCATCGATGGATCTGAGCTCT
+
6BCC?BBBDBCCCCCCCCC<;@CCGIBBDCCC@BBBC=CE?B?BBBABBF@BBBBB@B=??BC@C@AAABB?BCC?AACBC3BB?BA@A;=BBB@DCC?CC<;:;CBB@BDDGEBBB?BA@=A@BBBBB999?@AAB?BCCC?;;??FEB>>>==9;;;<??;>;>AA>==@@@=AAAAA6A:>:=====/=A666(//////<<<>07665'296663=3<=9>>>A:;;<A7;;@A?>7::<8<>:::=<:<<///66856//(/555;<A7;;AAA>>==@?
@ATNG8:02326:07080
GATGGTAGATATATGCACGCTCTACCAGAAGATCAGGAACTCTAGAAGAATTCAGATTTTTAACACGAGAGTAAACGTAAAAAGAAGGTTTTACAAGACTCACGTTAACAATATTGCAGCAGTACGCACACAATCGAAGCGCAGTAAGGATGGCTAGTGTAACTAGCAAGAATACCACGAAAGCAAGAAAAAGAAGTACGCTATTAACTATTAACGTACCTGTCTCTTCCGAAACGAATGAGTACTACTCTCAGAGACACACTACCATCGATGGATCTGAGTCT
+
BCDC@CCCBBCCCBBBCCCCCCCCC=BAD@DBBA>>:>>BBDCCCC?AA>A>BBBBBBBB1B?BAA???AAAAA9>>AB@@@0?@;@=ABB:BCCBCBBBCCCBB?B@BB@BBB@AABBBBBBCBBCCCCCC?BBBC?AA@@AAAA>B?BBB@BBBCCAA@?CCCAAA?CC?>>>=@@@@?8@>=988888(8=:>;::AACAA<>;>?AA:>:=AB::8:A@??BB?C?CCC;AAC@CCBBBBCCBAAABBBBBB>A>@@@@@@<@@AAA?A?CCBBB99:CC
@ATNG8:02336:07045
GATGGTAGTATCTGCAACTCTGTCCAGAAGATCAGGAACTCTAGAAGAATTCAGATTTTTAACACGAGAGTAAACGTAAAAGAAGGTTTACAAGACTCACGTTAACAATATTGCAGCAGTACGCACACAATCGAAGCGCAGTATGGATGGCTAGTGTATCTAGCAAGAATACCACGAAAGCAGAAAAAGAAGTACGCTATTAACTATTAACGTACCTGTCTCTTCCGAAACGAATGAGTACATAGATATACGTATAGCTACCATCGATGGATCTGAGTCT
+
;;CC?BA@@;<AB>CE@BBA>B;;7;AB?B00000*04===????9?>2:2;;:98787$7-389///::;;;2674444&45.5.55)59949;666?===9;6//+/::)////55559?;>@<A@A<@A?>;?===?>??@=<@00,0>000?<><BBA@<<8<<8=<;8;9///)////=@@@,994;8898;>>?7;7;<<;;@:;;9:9@CC655==8;677838//)///=@BBBDCB>>8;;>888>>>?@>>:888<=87179==9:8989
@ATNG8:02336:07063
GATGGTAGGCGTGTGAGAGTCTGCCCAGAAGATCAGGAACTCTAGAAGAATTCAGATTTTTTAACACGAGAGTAAACGTAAAAAGAAGGTTTTACAAGACTCACGTTTAACAATATTGCAGCAGTACGCACACAATCGAAGCGCAGTAAGGATGGCTAGTGTAACTAGCAAGAATACCACGAAAGCAAGAAAAAGAAGTACGACTATTAACTATTTAAACGTACCTGTCTCTTCCGAAACGAATGAGTACGATGAGAGAGCTCTCTCTACCATCGATGGATCTGAGTCT
+
ACDD@DDC@CCBBBCCCEAAABABB4AIC@CCDD@@<@>;;:@A?@=?D@D;BBA:9999:$9-78;?::C=8<>7<8<>CCC2@=8<,777(38:4:8585:=888(66:=9@??:>>?????@::;@=<=>>;>@AA=>>=@@:9::>:>??=@@>>>@@@<A>>>BB?>><>>@<>>99:3:?A<@@@@@/>A5::77///:671;9@:898)8:.:=>==8====>>?<@=ABB9>BB@AA>>>>>A???>>;;;??>>>???A>><>@=<=>?7::??==>:;;
@ATNG8:02293:07122
GATGGTAGCTCGCTGATGATATCTCCAGAAGATCAGGAACTCTAGAAGAATTCAGATTTTTAACACGAGAGTAAACGTAAAAAGAAGGTTTTACAAGACTCACGTTAACAATATTGCAGCAGTACAGCACACAATCGAAGCGCAGTAAGGATGGCTAGTGTAACTAGCAAGAATACCTCGAAAGCAAGAAAAAAGAAGTACGCTATTAACTATTAACGTACCTGTCTCTTCCGAAAACGAATGAGTACTGTATCTATGTGTGCGCTACCATCGATGGATCTGAGTCT
+
9;<=699=556555555597779//)///)/7<<4405388:555>:==6=7<;333999)9;@??@@==8<==/7744444$55.5.555&5996;<<<=@:::5=:>?<@CD?CCB8::><<///:::::>;=???9A???BC@@9<:>//+/::977:=9=<::882883337033::=3;994322252#5947525:9998*/*.55<)///ACCDAD??>=<<1713777&7;;8777BB@@@<<@?<=>////333222552555553747///:8688:
@ATNG8:02294:07125
GATGGTAGCTATACGTATATCTATGTACTCATTCGTTTCGGAAGAGACAGGTACGCTAATAGTTAATAGCGTACTTCTTTTTCTTGCTTTCGTGGTATTCTTGCTAGTTACACTAGCCATCCTTACTGCGCTTCGATTGTGTGCGTACTGCTGCAATATTGTTAACGTGAGTCTTGTAAAACCTTCTTTTTACGTTTACTCTCGTGTTAAAAATCTGAATTCTTCTAGAGTTCCTGATCTTCTGGAGATACACATGATACTCTACATCGATGGATCTGAGTCT
+
B>CC?BCCCCBBBCEECCCCBBBBBBBCDCBB?BBCC=BC@C?BBBCCBB?@@@BBBB?BBBB?B>BBBBBBBCA?CCCCD2@@>A@AA9A@@A>BBB>CB;>=ACCC?BA@?>>AA:>>>9>9><==A>>>;?A>>:>>>>==?@@@A?>>><;57998<=8><>>AA@@?@@;@AAAA5A=D;;;999*;=556.666///>;9>18888(2;;:<5=6::4:;;?===<A7;;=@@A7;:B<@@>AABAAA???;>9<99///===AAA=@??=>>A@@@
@ATNG8:02300:07101
GATGGTAGGCGTGTGAGAGTCTGCCCAGAAGATCAGGAACTCTAGATGAATTCAGATTTTAACACGAGAGTAAACGTAAAAAGAAGGTTTTACAAGACTCACGTTAACAATATTGCAGCAGTACGCACACAATCGAAGCGCAGTAAGGATGGCTAGTGTAACTAGCAAGAATACCACGAAGCAAGAAAAAGAAGTACGCTATTAACTATTAACGTACCTGTCTCTTCCGAAACGAATGAGTACGGAGAGTACGATATGTCTAATCGATGGATCTGAGTCT
+
5B=B?CAB?@@;CBCBCDEECCBGE=CGIBCAAABA>B?BBACBBCBBB8;6:@@9:::38=ABBBBBBBBBA8@=:9999(9>;>;@@A/<==558==@@>AA<A;??=???7;:==?@BAAAAAA>>>A;?=<==>>>?>==@<@;>>B;>?>======AA>>BC@A=:<@A5::>=59:<6;;;::*::49===AA>==6;6;;;@=B=@?>>>;>>????@;>:>>>4=994::;;////)/:999AAA@;::@@@@@;???;;;5;;;>>888>A
@ATNG8:02303:07106
GATGGTAGTGTGTCTCTGAGAGTAGTACTCATTCGTTTCGGAAGAGACAGGTACGTTAATAGTTAATAGCGTACTTCTTTTTCTTGCTTTCGTGGTATTCTTGCTAGTTACACTAGCCATCCTTACTGCGCTTCGATTGTGTCCGTACTGCTGCAATATTGTTAACGTGAGTCTTGTAAAACCTTCTTTTTACGTTTACCCTCGTGTTAAAAAATCTGAATTCTTCTAGAGTTCCTGATCTTCTGGTATGACTAGTGTACTACTACCATCGATGGATCTGAGTCT
+
444=599:555;;<6659999;=@94956::;;CBCD899>A?BBBBCCD?BADEC<A=;=@@8A=BBBCBBAA@455555$496;99;3;:9<8:5949?;@BBBCC@CB@==>9949?D;@9BBA>=00/)////6<><<<8<<>:=4444445<@>;>@<@;@A;9:=99929>>>>0>.5.55555$5<<<<46650599<;;.55555#4444:9>9==:<5544444:48::<<:244404;=@B=>BB@A<>>>><<4808;;;=7858??@BBBBBA
@ATNG8:02305:07099
GATGGTAGACATATCGTACTCTCTGTACTCATTCGTTTCGGAAGAGACAGGTACGTTAATAGTTAATAGCGTACTTCTTTTTCTTGCTTTCGTGGTATTCTTGCTAGTTACACTAGCCATCCTTACTGCGCTTCGATTGTGTGCGTACTGCTGCAATATTGTTAACGTGAGTCTTGTAAAACCTTCTTTTTACGTTTACTCTCGTGTTAAAAATCTGAATTCTTCTAGAGTTCCTGATCTTCTGGGTCTACGCTCGTCGCGCTACCATCGATGGATCTGAGTCT
+
<===;?C@BBCCCCB=?CDBAACDDD@AACAA?ABAA<B@>?<?????DC?BBBAA?B?BCBA?A@ABBBBBBBB?>>===*9;1:886'28<=>CCC@AA7;;;>AA=AAA;;:@@<@AA<@;??>>><<<:AAAA9><>>>DAA?AAA?@@@A:??@=AA<A:>>@@@@@>=:>>ADD;B=A8;;???/>?;;;1966///=99<18889(7><:;6;8=?;>:;;===;?<>>@<<@///9=2::=A@@===AAA>>>>>>@<@@@@@@A<@@>99666;=
@ATNG8:02307:07112
GATGGTAGTGTCAGTGCGCGTCGTCCAGAAGATCAGGAACTCTAGAAGAATTCAGATTTTTAACACGAGAGTAAACGTAAAAAGAAGGTTTTACAAGACTCACGTTAACAATATTGCAGCAGTACGCACACAATCGAAGCGCAGTAAGGATGGCTAGTGTAACTAGCAAGAATACCACGAAAGCAAGAAAAAAGAAGTACGCTATTAACTATTAACGTACCTGTCTCTTCCGAAACGAATGAGTACTGTATCTATGTGTGCGCTACCATCGATGGATCTGAGTCT
+
;CCC@CBCCCCBCBBCBBCCCCBBB@CCC@CCAAA@>A?BBCBAAA?AC?A?BB@>>===.><@BBBBACACCC>CA@@@@@0>B=B4;;;.<FCACBBBEIEBB?D@DC@CBB>AABABECCAAACCCCAB@BCBB=??BBBCBB>CAC@@>ACBBBCBB>ABAAAA>BC?==>;>>???8>==8876767%7>9=888AABAA<A:>>AA7;5:>B;;6:@@@AAA@C?BBD=B9979CCCCCBBBBBBBAAAABAAA=>>?>>;>A@???C@B??>C>>>CC
@ATNG8:02309:07107
GATGGTAGCGCACACATAGATACAGTACTCATTCGTTTCGGAAGAGACAGGTACGTTAATAGTTAATAGCGATACTTCTTTTTCTTGCTTCGTGGTATTCTTGCTAGTTACACTAGCCATCCTTACTGCGCTTCGATTGTGTGCGTACTGCTGCAATATTGTTAACGTGAGTCTTGTAAAAACCTTCTTTTTACGTTTACTCTCGTGTTAAAAATCTGAATTCTTCTAGAGTTCCTGATCTTCTGGATAGCGACGCGATATACTACCATCGATGGATCTGAGTTT
+
7777499;;CCHHCCCCCBBCCB;;9944:4;49;:9)5<.9.9<=@;@@7<@;A>4:65;;>:><>C:///////1/////$//)334.384405;;69:9:>=;<AACCCCCB;;5;;;4;4;BB?AA@B@C?@@8666996>?C>@??A=9969?:8C?6989@AAAA=55.454<<<+=<@:>>@@@+66<<<5=;;;=99555.5<<<(;556<8<8==8<><5449.4.4:::==9>:;7;5559655<<;;;>;966=A:>>>::9<7<55/9////(
@ATNG8:02309:07130
GATAGGCGAGAGTGAGACGCAGTACTCATTGTTTCGGAAGAGACAGGTACGTTAATAGTTAATAGCGTACTTCTTTTTCTTGCTTTCGTGGTATTCTTGCTAGTTACTCTAGCCATCCTTACTGCGCTTCGATTGTGTGCGTACTGCTGCAATATTGTTAACGTGAGTCTTGTAAAACCTTCTTTTTACGTTTACTCTCGTGTTAAAAATCTGAATTCTTCTAGAGTTCCTGATCTTCTGGATATGAGTGACTCGTGCTACCATCGACCTCTAGAAGTCT
+
CBCBB@BCBBBCCDGDC:66>?@DBBBBB?BCD>DD?B?BBCCDCD@CCABB?B?@@DD@D?DCCCCBABA??>???1?B@CCCA=BBBC@CBA?BC>AABBBB@BBBBCD>><>CD@C?B;;@?>>>;><=D;???AAAA?A?A@A@;<<:>??;?A<A=AAA<<>??A7;<AAA6A<?<@@@@@/<=;;;.6-----799<:>BBB.:<==>9>9==9==<>>>>=A<>>B;;;///:59===@??@?A@@@A>>>A@@<@>>>?>:>AAAAC<A9<9
@ATNG8:02309:07139
GATGGTAGTGCGTGAGAGAGAGACCCAGAAGATCAGGAACTCTAGAAGAATTCAGATTTTTAACACGAGAGTAAACGTAAAAAGAAGGTTTTACAAGACTCACGTTAACAATATTGCAGCAGTACGCACACAATCGAAGCGCAGTAAGGATGGCTAGTGTAACTAGCATGAATACCACGAAAGCAAGAAAAAGAAGTACGCTATTAACTATTAACGTACCTGTCTCTTCCGAAACGAATGAGTACTATAGACTATCTGAGACTACCATCGATGGATCTGAGTCT
+
BCBC@CCCBC;=6?ACCHCCBCCCC>CCC@@?@@A<8@?CCCC@@A?BC@B?@@BBBDDD2C?CABBBBBBCBC>CB;;;;:.:@=@4;;;.;AA=;<;@?AB:;7:@CC@BCC?CCCCC@AAABBBBBECB?BBAA<@@@?BBBB?B@B@A?ABBEDBBA>AABCCCDBD@AAA@CBDCD?DBB?BBBCC3AA>ACBCCBBAB=@<@@AC?B?BBAAA?@@@DD::39;999,77819BBCDB??@=CD?=>>>BBBCBACC??=?BBBBBB?BBBAB:99CC
@ATNG8:02313:07134
GATGGTAGATACTCGCTGATACACCCAGAAGATCAGGAACTCTAGAAGAATTCAGATTTTTAACACGAAGAGTAAACGTAAAAAGAAGGTTTTACAAGACTCACGTTAACAATATTGCAGCAGTACGCACACAATCGAAGCGCAGTAAGGATGGCTAGTGTAACTAGCAAGAATACCACGAAAAGCAAGAAAAAGAAGTACGCTATTAACTATTAACGTACCTGTCTCTTCCGAAACGAATGAGTACTATAGACTATCTGAGACTACCATCGATGGATTCTGGAAGTCT
+
<<<=:>><AAC>>6666<554<555/5=<7595<??9><??BABBD<>??D@>>00/:::+:6:;=73.3997;;355;<@@@+@C>C2:99&5<<<669<55459.9<>><AAA@CCCBCDFCCBBCB@@?@=@@@A>A?B@A@BC>@<A::5:::9>>:@@B???7713:5;;;(//////&//3/75969(6828>9999:;9.513898)/)/6000<?>@>999-3-333(333.3<<;<=:55-----44.44999///88386883//1--(,,,(,(-579
@ATNG8:02318:07095
GATGGTAGGAGACACGTCGCACACGTACTCATTCGTTTCGGAAGAGACAGGTACGTTAATAGTTAATAGCGTACTTCTTTTTCTTGCTTTCGTGGTATTCTTGCTAGTTACACTAGCCATCCTTACTGCGCTTCGATTGTGTGCGTACTGCTGCAATATTGTTAACGTGAGTCTTGTAAAACCTTCTTTTTACGTTTACTCTCGTGTTAAAAATCTGAATTCTTCTAGAGTTCCTGATCTTCTGGTGTCTGATCTGTATCACTACCATCGATGGATCTGAGTCT
+
BBCC?CCC@BCBBBCDBCCCCBCCBCDDDFAA=ADDD>AA=A@ABACCCC=AAAAB?A?AABB>B>@@BAABAA=6@@ABB1AB>BB>>7>BBB>BAB@BB;==@CBB?AA>>>;;;9>@@;A;A>>>><<<9>AAA9>>>>?>>>>?AA?>>>>9;;;;AC:>:>A@@@><>@:AACDD2@9>75////'-8222(,,,,,,976;4;::9)5<>??7?:;;4;==>>>><>8;;BA??;>>@<@@?==>>A>>@A>??>??@A=A;;;A@C9;<<>>888=<
@ATNG8:02320:07125
GATGGTAGCACGAGTCACTCATATCCAGAAGATCAGGAACATCTAGAAGAATTCAGATTTTTAACACGAGAGTAAACTGTAAAAAGAAGGTTTTACAAGACTCACGTTTAACAATATTGCAGCAGTACGCACACAATCGAAGCGCAGTAAGGATGGCTAGTGTAACTAGCAAGAATACCACGAAAGCAAGAAAAAAGAAGTACGCTATTAACTATTAACGTACCTGTCTCTTCCGAAACGATGAGTACGATGAGAGAGCTCTCTCTACCATCGATGGATCTGAGTCT
+
:<=>8<<=<<<<<<<666;<@;;;>9BAA69:@><<8<*///9///;6;;;>?;@885=A=)?73389<:::888/--------$-/(/3888+866*//977888:=06*......(.775<<<<<<:>>BA@@@DEBB?BB?>>A@@<A?A@A<@883:8887?:?888:?A9:::8=:99906;92//////$-60----796674825336262..///)/?>@@<<:=)/0:3///:6;<=BBBBBBBBB=85666979797717995552,5;;=99;887
@ATNG8:02322:07113
GATGTAGCATCATGCATATCTCACCAGAAGATCAGGAACTCTAGAAGAATTCAGATTTTTAACACGAGAGTAAACGTAAAAAGAAGGTTTTACAAGACTCACGTTAACAATATTGCAGCAGTACGCACACAATCGAAGCGCAGTAAGGATGGCTAGTGTAACTAGCAAGAATACCACGAAAGCAAGAAAAAAGAAGTACGCTATTAACTATTAACGTACCTGTTTCTTCCGAAACGAATGAGTACGATGAGATCTCGTGTGCTACCATCGATGGATCTGAGTCT
+
B=BBCD@A@CCC:;=CCEDE9;:B?ABB@BBCCBB?B@B???BBB>BB?B?ACA>>??<,=9@?>ABBBBBBC;A9;9999$9<7=8===2=>A9>C?B@AA;;89=@C;B@@=@AAABCCCCCCCBCDCC?ABCC>@@CFBBAB?B?B:;8;BBBBCCC?BCBBBB?BF?999?B@???8<<<899:9:9%095////=<DDC<A:?@BB:=:=AC;;;;CCC>CC?C?CCB>BBB>??CCBBBBBCCAAABA>>999566<AA<A??>>AD=C;;;BBB;::
@ATNG8:02323:07094
GATGGTAGAGTATCATGTGTATCTCCAGAAGATCAGGAACTCTAGAAGAATTCAGATTTTAACACGAGAGTAAACGTAAAAAGAAGGTTTTACAAGACTCACGTTAACAATATTGCAGCAGTACGCACACAATCGAAGCGCAGTAAGGATGGCTAGTGTAACTAGCAAGAATACCACGAAGCAAGAAAAAAGAAGTACGCTATTAACTATTAACGTACCTGTCTCTTCCGAAACGAATGAGTACTGTATCTATGTGTGCGCTACCATCGATGGATCTGAGTCT
+
>>?@9==BC:66B>@:69=@==ABB?A@A899BC94.4.49==>>C9BC9:79@?=>;;0;466>;?9@5959)5455555$5:5:7<>>2>@?9=A<;;A>89599>=?BBB?BCA?@A@@A;;9959>>;?A;;89ACDCBDA?@<@00-0@@>>;<B9??BCCB?BA?AA@:@A9:47733777788$793322555;>>6:5777:39,22<<@=@@<AB>B:><<?C8=492878>>@A??????A???BB?@BB=B@B;>965=9?=@>?>>9>;;=
@ATNG8:02323:07097
GATGGTAGCATCATGCATATCTCACCAGAAGATCAGGAACTCTAGAAGAATTCAGATTTTTAACACGAGAGTAAACGTAAAAAGAAGGTTTTACAAGACTCACGTTAACAATATTGCAGCTGTACGCACACAATCGAAGCGCAGTAAGGATGGCTAGTGTAACTAGCAAGAATACCACGAAAGCAAGAAAAAGAAGTACGCTATTAACTATTAACGTACCTGTCTCTTCCGAAACGAATGAGTACGATGAGAGAGCTCTCTCTACCATCGATGGATCTGAGTCT
+
BBA?9@CCCCBCCAAACCCCCBB??=@CB=@ADCAA?A?BBB::8C@CC?C?AA??====)>6AA@DDDB@@AC:@?@>???0==89.999&9@;=@CCDCCBBB?C@CC@BCC@CC??@BBBBCLCCBB;;8:AAA?BBBBCCCBAC?AAC?BBBB???C@CCAABB@BB?BBB;@@999,9?>9=?AAA2>?<?AABB@?@A<>;?ACC@C?BBAAA>@@@A999@C?C@A:=@@?@BCCBBBA@ABBBBB=>=BBBCCCA5517;==>8718AA>??@;;;
@ATNG8:02327:07123
GATGGTAGCGCATATCAGCGCAGCCCAGAAGATCAGGAACTCTAGAAGAATTCAGATTTTTAACACGAGAGTAAACGTAAAAAGAAGGTTTTACAAGACTCACGTTAACAATATTGCAGCAGTACGCACACAATCGAAGCGCAGTAAGGATGGCTAGTGTAACTAGCAAGAATACCACGAAAGCAAGAAAAAAGAAGTACGCTATTAACTATTAACGTACCTGTCTCTTCCGAAACGAATGGTACCTCTCAGACGCTCGTCCTACCATCGATGGATCTGAGTCT
+
BBCC@C:66=CCCCCEDCCCECCCC>CDD@CCCB@@=@?CCCCCCA?BC>@?BCCBBCCC1C?BBCCCCCCBAA<@A>@@@@1@C?D7;;<6<CC@BBBCBBBA@<@?@@=?BB?BBBBCCCCBBBCCCCCC@CBAA>ABBABBBB?BADCC?BBBBACCC@CCABBB>BB>BBA9<=999+99939>=>??(?A@C:7:CDEBB:=:<<@C3738>BBB>BBBAACC?B?@@@9@AA=AD?AAA?BBBBBBBBABCCCB@<@==9<AAABA?9;;;>=@>=<<
@ATNG8:02334:07134
GATGGTAGTATAGAGCTCTACATAGTACTCATTCGTTTCGGAAGAGACAGGTACGTTAATAGTTAATAGCGTACTTCTTTTTCTTGCTTTCGTGGTATTCTTGCTAGTTACACTAGCCATCCTTACTGCGCTTCGATTGTGTGCGTACTGCTGCAATATTGTTAACGTGAGTCTTGTAAAACCTTCTTTTTACGTTTACTCTCGTGTTAAAAATCTGAAATTCTTCTAGAGTTCCTGATCTTCTGGATACACTCATGGCACCTACATCGATGGATCTGAGTCT
+
BB=C?DDDCCCCCCCCCDCCCCDBBBAAAB@@?ABBF>BB?C@??>AABB?BCB@@=@=?@BC?B?ACCCDA<>=<<=<==.<A<??BB:ABBB@C=>:=@;>>>>>>=AA?>@>@@9>>A:=8=>??;;;>:@@@A<>;>???AAAAAAAA>>><>>A<>>9==AAA;>>AAA<@>>==1<8=176666(799991:76///=<7:18888(2::576,57997;===;=<9?69:>;66066=6;9<??=<=:660----33777=???C=AAAADD@???
@ATNG8:02335:07139
GATGGTAGCTCACGTACGTCACACTACTCATTCGTTTCGGAAGAGACAGGTACGTTAATAGTTAATAGCGTACTTCTTTTTCTTGCTTTCGTGGTATTCTTGCTAGTTACACTAGCCATCCTTACTGCGCTTCGATTGTGTGCGTACTGCTGCAATATTGTTAACGTGAGTCTTGTAAAACCTTCTTTTTACGTTTACTCTCGTGTTAAAAATCTGAATTCTTCTAGAGTTCCTGATCTTCTGGCTCTCGTAGACAGATTCTACCATCGATGGATCTGAGTCT
+
BBBC@CCCDB=BDJCBBBBCBDDFDFBBB:97:@@A;BB?B@CBBBBCC@BBBBB@D@BBBB?B?BBBBDB@@@?CCDDD2@@?BCAD9?AAC>AAA?CC===>BBB?CAAAAA>@9@>>:>:>?>>>=>><?=>@<=>@@@@??AADAA@===:==?<AA=A=AAA@@?@?@<AA?CC5A7=7>9<<<+96666(,,,,,,798917777'59999596??7;>>@@@@=@<@>;;;@7;;B=???BB@==>=<>?::5:A::6:>>>>BB=AAAA=<<666
@ATNG8:02336:07121
GATGGTAGTATCTGCACACTCTGTCCAGAAGATCAGGAACTCTAGAAGAATTCAGATTTTTAACACGAGAGTAAACGTAAAAAGAAGGTTTTACAAGACTCACGTTAACAATATTGCAGCAGTACGCACACAATCGAAGCGCAGTAAGGATGGCTAGTGTAACTAGCAAGAATACCACGAAAGCAAGAAAAAGAAGTACGCTATTAACTATTAACGTACCTGTCTCTTCCTAAACGAATGAGTACACACTCTCATATGACACTACCATCGATGGATCTGAGTCT
+
4@BB?CCCBCCCCECCCBCDCDCA@>ADD@CBCBCC@B>AABBBCC?CD>A;?=>99999(:;ACECCCBBBBA9><:;;;;*;A=A<AAA7@BB?BCCCA@@DC@C@CC?BBC@CCAABBCCECCBCCCBC@BB@?<A@@>AB??=@@C@@?ABBCCBBC?BCCBBB?BB?BCC=AA???8><<9?>>>?/?A<@;:;BAA==694:==?5:6:@BBB?BB@@@BA?B@BBB>CBB?BBBAACCCCCCCCC@@@??B9:9CD>><>BBBBBC?BCBFC???CB
@ATNG8:02341:07104
GATGGTAGCTCTGCTCTGACTCTCGTACTCATTCCGTTTCGGAAGAGACAGGTACGTTAATAGTTAATAGCGTACTTCTTTTTCTTGCTTTCGTGGTATTCTTGCTAGTTACACTAGCCATCCTTACTGCGCTTCGATTGTGTGCGTACTGCTGCAATATTGTTAACGTGAGTCTTGTAAAACCTTCTTTTTACGTTTACTCTCGTGTTATAAATCTGAATTCTTCTAGAGTTCCTGATCTTCTGGGCTGCGCTGATATGCGCTACCATCGATGGATCTGAGTCT
+
;=;;7;<<<<>>?==DCB=<===;??A@@A>=3:19><4==:??CBA@@AB>CCDDI?A?@EDF@FABBBB<@@9:86CEED0CDAFCBB<A@@A:;90;>>,00/<;?<?>???@B=:=CC?B?BBCBB@:;6:@@A;@@ABB@@ACCDDDCC@@=@@C@CB?BADCEBBBBBB69:>>@7A@CAIFFFE3BCBCC>DCBCAAABAA?AABB=BCABC@D@DD@BCBABBB@C@DC@@?@;@:;;0;;;;?;=<=00077=9:59.59999>><?@?CCCCCDA
@ATNG8:02293:07145
GATGGTAGTGTCATATGAGAGTGTGTACTCATTCGTTTCGGAAGAGACAGGTACGTTAATAGTTAATAGCGTACTTCTTTTTCTTGCTTTCGTGGTATTCTTGCTAGTTACACTAGCCATCCTTACTGCGCTTCGATTGTGTGCGTACTGCTGCAATATTGTTAACGTGAGTCTTGTAAAACCTTCTTTTTACGTTTACTCTCGTGTTAAAAATCTGAATTCTTCTAGAGTTCCTGATCTTCTGGCTCTCGTAGACAGATACTACCATCGATGGATCTGAGTCT
+
55<<7<?DCDCDDBBBDBBCCCCDDC@A@CCC@CCCC=CC?C?CBCCECC@CDCBB@C@CBCA?B?CCCBBBCBB?@????1AB?BBCC=CCCB?BBC@CC?AABCCC@CECDDDCC?CBC@C?DCCE@B@D?CCCC@BBCCCCBBBCDCCAAAB?CAA?BB@B@BBBBBCCBB>ABBBB:D@C@BBDDD5CBBBC?C@@ACCCCCC@CDED5CCBBB@B@DD@CBBCBBB?B@BBCCCB?BBB@BBBCCC@@ACCCCBBBBB@?>@BBCCCB@B@@?BAAABB
@ATNG8:02293:07161
GATGGTAGAGTATCATGTGTATCTCCAGAAGATCAGGAACTCTAGAAGAATTCAGATTTTTAACACGAGAGTAAACGTAAAAAGAAGGTTTTACAAGACTCACGTTAACAATATTGCAGCAGTACGCACACAATCGAAGCGCAGTAAGGATGGCTAGTGTAACTAGCAAGAATACCACGAAAGCAAGAAAAAGAAGTACGCTATTAACTATTAACGTACCTGTCTCTTCCGAAACGAATGAGTACATAGATATACGTATAGCTACCATCGATGGATCTGAGTCT
+
5:DB?CDCCCCCBBCBBBDBBCCBC>AAC@CCCC@@<@?BBCCDDD@EF>@?@@@@@@AA1B@CCBBBCCCCBB=CCCCDDD1CC@B;@??8?AB@CBBBCDDA@>A@BB?ABD?BBBBBBBCCCCCCBCBC@CCBB@BBBBBAAB?DADBB?BBDDCCCA<BBAAAA?BB?AA@9;;;;;3<==999999.8A@D99:D??>>;>;>?>><?;>>CAB=@C@A@DB?BACDC@CCF?BABBCCCBAAAAABBB??@BCB@@>>@;A<>>@AA====ABA?===
@ATNG8:02298:07166
GATGGTAGTGATACAGATCAGACACCAGAAGATCAGGAACTCTAGAAGAATTCAGATTTTTAACACGAGAGTAAACGTAAAAAGAAGGTTTTACAAGACTCACGTTAACAATATTGCAGCAGTACGCACACAATCGAAGCGCAGTAAGGATGGCTAGTGTAACTAGCAAGAATACCACGAAAGCAAGAAAAAGAAGTACGCTATTAACTATTAACGTACCTGTCTCTTCCGAAACGAATGAGTACAGAGAGTACGATATGTCTACCATCGATGGATCTGAGTCT
+
A<@>;BC=B=@BCCCDCCCCBB<>>9;;=@CDCD;;657;;=BCBB>==>??BCDBBAA@+858===CBBBBB?6:9==>?@0?B>@5999&5@<=CCCCCDECB=A>@@=@BB?BAAACCECCCBBB:::B?BBCB@CCCDCBBB?B@C;;:;ABBCCDD@BBBBBC?BB?AAA4::?==5=993:???@2@A>?788>>>=;5:5///=+/*/:@>>;@@::8==9=9=<<6:7708@AACDCBBBBBBCAABCCCBBA::8818===A??<>>>@??=;88
@ATNG8:02298:07170
GATGGTAGCTATACGTATATCTATGTACTCATTCGTTTCGGAAGAGACAGGTACGTTAATAGTTAATAGCGTACTTCTTTTTCTTGCTTTCGTGGTATTCTTGCTAGTTACACTAGCCATCCTTACTGCGCTTCGATTGTGTGCGTACTGCTGCAATATTGTTAACGTGAGTCTTGTAAAACCTTCTTTTTACGTTTACTCTCGTGTTAAAAATCTGAAATTCTTCTAGAGTTCCTGATCTTCTGGCTCTCGTAGACAGATACTACCATCGATGGATCTGAGTCT
+
///93;445559::;55555::>9>>0//:/9.55;C;>@<?;>@@AABA?;;:A@=C?@AAA6:69<873;=888=CFFF2><4;989,35886:::4447=:@@<B?A@ACAAAA7;>;9>9>;;;:?>>9>;==7;;>>A??<655;88922029A6>>05056666555502..33)3(.(.....$.3333,5666688889+2222$255222'2389/5222879270558857033;)--2222233568;=A;::@@:8:8?A;;49///;;9663
@ATNG8:02301:07159
GATGGTAGAGTACAGTGTAGTAGACCAGAAGATCATGAACTCTAGAAGAATTCAGATTTTTAACACGAGAGTAAACGTAAAAAGAAGGTTTTACAAGACTCACGTTAACAATATTGCAGCAGTACGCACACAATCGAAGCGCAGTAAGGATGGCTAGTGTAACTAGCAAGAATACCACGAAAGCAAGAAAAAGAAGTACGCTATTAACTATTAACGTACCTGTCTCTTCCGAAACGAATGAGTACACATCGTCGTGTCGTGCTACCATCGATGGATCTGAGTCT
+
CBCC@CCCBBCCCBBBDDDDBBBBB@CBC?CBBBB:;<?BBCCBBD?BC?C?CBDAAAA@0A;BBACCCCDABA>@CEFDDD5CC?B<@@@7ACB@CAABDCC??>@@BB?BDD@CCBBBCCBCCCCCBBBGADDBB?BBBABBCB@CACBB?BCCCCCDD?CCCCCC?CC?CCF=>>998*9??;=????1?C?C:99BBBCC<;8;ABC<@<@@CDC@CBBCCCC@B?BBD>CAA>AABBBBCBBBBBBCCBBBCCCCBBB??=>BBBDAB?BBBBB?>?BB
@ATNG8:02309:07161
GATGGTAGGGACTGCGCACACATCCCAGAAGATCAGGAATCTCTAGAAGAATTCAGATTTTTAACACGAGAGTAAACTGTTAAAAAGAATGGTTTTACAAGACTTCACGTTTAACAATATTGCAGCAGTACGCACACAATCGAAGCGCAGTAAGGATGGCTAGTGTAACTAGCAAGAATACCACGAAATGCAAGAAAAAAGAAGTTACGCATATTAACTATTAACGTACCTGTCTCTTCCGAAACGATGAGTACGAGAGAGCACACGTGTCTACATCGATGGATCTGAGTCT
+
<>>>;>>;:/955549555669<<<3;9;4:900>>:@*////77;=9==<=8<<444999'8.455:88:543918;90)////$//)/64888+88:)//6616::99=(3,371333,3;9;;;<<;;9;;;666:>===:=><<<==C<@:;>;:;=99<:;:;?BBCCB@BA9?:9283:;;(3333,333333#//(//(//9/33772668778,2.59<;;2;;77222.3.225,2----523588872255<A>>>@@;;99/----...3(22888555:9
@ATNG8:02311:07177
GATGGTAGAGAGACTGTAGCGCACCCAGAAGATCAGGAACTCTAGAAGAATTCAGATTTTTAACACGAGAGTAAACGTAAAAAGAAGGTTTTACAAGACTCACGTTAACAATATTGCAGCAGTACGCACACAATCGAAGCGCAGCAAGGATGGCTAGTGTAACTAGCAAGAATACCACGAAAGCAAGAAAAAGAAGTACGCTATTAACTATTAACGTACCTGTCTCTTCCGAAACGAATGAGTACGATGAGAGAGCTCTCTCTACCATCGATGGATCTGAGTCT
+
49447<;?@DCCCCCCCCDCC:;;B>BBC?ACABBA5;7:ABCCCC@BC?C=@>=99999(:;@ABBBBCC>??8?AAA@A@1@B>B;AAA9CHD@DBCCCCC:98;@CC@CBB?BCCBCCDCEBCBBBBBD@CCBB?CBBB>>>?<?>ABB?BBAAABBB@BDCCBB?BC?BBB?BB@@@;ABA?CBBCB3A@=A@AACAA@C>?<?A@@?B?BBBBB?AB???@>?D@CAA;AAC?@AABBBDBBAAACBBBBBBBBBCAA5557@@@AAA;@@@@@<:::=
@ATNG8:02317:07179
GATGGTAGTATAGAGCTCTACATAGTACTCATTCGTTTCGGAAGAGACAGGTACGTTAATAGTTAATAGCGTACTTCTTTTTCTTGCTTTCGTGGTATTCTTGCTAGTTACACTAGCCATCCTTACTGCGCTTCGATTGTGTGCGTACTGCTGCAATATTGTTAACGTGAGTCTTGTAAAACCTTCTTTTTTACGTTTTACTCTCGTGTAAAAATCTGAATTCTTTCTAGAGTTCCTGATCTTCTGGTGTCGTCTATCATGTACATCGATGGATCTGAGTCT
+
<>>D?@@@BC@;;6@@@DDCCBBBCCCBBB;;6;A@A<CC@BACBBABAB?BDCBB?B?A@@@<?;?BAEBBB=B<A>@AA/@@=@:::3;BBB@BBB?BB?668BBA:==@AA??@7<;@=A;AAA=ACAA<AA>>9=999///:::?@@>>>A=;;;=AB=A=AA?@@A@@?9=8888)78=6;;<<<<%<;////(/57/..5--.....$.3999495555-555733305)..6666055=2<96>>=///9;7==???@@@@@@A<AB??>>>>?=
@ATNG8:02318:07173
GATTGTAGCTCTGCTCTGACTCTCGTACTCATTCGTTTCGGAAGAGACAGGTACGTTAATAGTTAATAGCGTACTTCTTTTTCTTGCTTTCGTGGTATTCTTGCTAGTTACACTAGCCATCCTTACTGCGCTTCTATTGTGTGCGTACTGCTGCAATATTGTTAACGTGAGTCTTGTAAAACCTTCTTTTTACGTTTACTCTCGTGTTAAAAATCTGAATTCTTCTAGAGTTCCTGATCTTCTGGTGTCTGATCTGTATCACTACCATCGATGGATCTGAGTCT
+
CDC:CCCCBBBBCCCCCCCCCCAABCBBCCCA?BCCC=AA?C@CDCBBCC@CBC999;ACCCC@C@DCBCCBBBB?BAAAA2AB?BCDG>CCBC@BBB?BA7;;AABCADCCCCCCCACBB?B@DDBBBBBD?BBCC?CBBBCCAAACCCCAABC@BA@>AC?C=AACDCCCCF@CCCDE<D@B?BBFED2DDBCC=CBCCCCCBBC<@@@@0>??@@<@<@C?CBBBCAA=A>ABCBBC?BBCACBBBBBCBCCCCCDCCCBBB?BBDDCBB?BBBBCDDA?>
@ATNG8:02320:07176
GATGGTAGTATATCGCGTCGCTATCCAGAAGATCAGGAACTCTAGAAGAATTCAGATTTTTAACACGAGAGTAAACGTAAAAGAAGGTTTTACAAGACTCACGTTAACATATTGCAGCAGTACGCACACAATCGAAGCGCAGTAAGGATGGCTAGTGTAACTAGCAAGAATACCACGAAAGCAAGAAAAAAGTAGTACGCTATTAACTATTAACGTACCTGTCTCTTCCGAAACGAATGAGTACATAGATATACGTATAGCTACCATCGATGGATCTGAGTCT
+
<@==8>9:5<<<<<>=<;;;A@A@@:;?@=@ABB:9296955444:0558<8::433333$35344::;;;333(334444&5;7<.555&55;6<66666=<:;?6/0///)//<:<;;;65:?<<<00)/8886ABABBBBC?B?BBB?BC@??BBB?A?@;8;6=;5;;828<;;;3333.29:<=>'777775999;::5:499993<4559<A=A=5557:59(///(/66069;::;88<AA?767;<<88766:655.5:999<;15//.//5755
@ATNG8:02321:07155
GATGGTAGATACTCGCTGATACACCCAGAAGATCAGGAACTCTAGAAGAATTCAGATTTTTAACACGAGAGTAAACGTAAAAAGAAGGTTTTACAAGACTCACGTTAACAATATTGCAGCAGTACGCACACAACCGAAGCGCAGTAAGGATGGCTAGTGTAACTAGCAAGAATACCACGAAAGCAAGAAAAAGAAGTACGCTATTAACTATTAACGTACCTGTCTCTTCCGAAACGAATGAGTACGAGAGAGCACACGTGTCTACCATCGATGGATCTGAGTCT
+
6CCC@CDDABBCCBBBCCCBBBBBD=DCB?CCCC9979=ACCCAAA?CC<@?ABCBBBBB3B@CCDAAABBBBB>B@BCDDC2CE@C9;;;7;EE@FCBBBCC;;7<@AA>ACB?BBBABBCCGCBBBBCCC@C@BB?BCBBBDDD?@=ABB?BBAA@@@B?BBBBBB?BB=@BC?BBBBC>B??=====<,=@>AAAAAA@AC?B>BABB@B?BBBCC@A@@A@AA>B@CCC=>CB@BBBBBBCCBBBCBB@B=>=CCBBBB@@<@BBBBBA>@@>AAB<<=>
@ATNG8:02329:07181
GATGGTAGTCTCAGATAGTCTATAGTACTCATTCGTTTCGGAAGAGACAGGTACGTTAATAGTTAATAGCGTACTTCTTTTTCTTGCTTTCGTGGTATTCTTGCTAGTTACACTAGCCATCCTTACTGCGCTTCGATTGTGTGCGTACTGCTGCAATATTGTTAACGTGAGTCTTGTAAAACCTTCTTTTTACGTTTACTCTCGTGTTAAAAATCTGAATTCTTCTAGAGTTCCTGATCTTCTGGGTGTATCAGCGAGTATCTACCATCGATGGATCTGAGTCT
+
C@@<<@CCBCCBCBCCBBBBBCCCBBBBBBAA>@BDF=CC@C@CBBBBDC@BBBCE?B>BBBB>B>AACCBBBDD?A@BBB1BB?BBBC<?@BB@BBD@CD?@A@BCCACCCEBBBC@BBB@C@CCCCBCAB<@AAA>BCBBDBBBCC@AABBBC?ACB@CA598:@BBBBCCGECGEGG=C@C>;<;;;*;CCCJ?CCEDBBCCBC=@@@@0@@@@CAC?CC@CBBCCCC@C@ABBBBC;@9:;6;BBBCCCCCCCCBBBBB;;7;BBBBCC@CCDBB???AA
@ATNG8:02333:07187
GATGGTAGGAGACACGTCGCACACGTACTCATTCGTTTCGGAAGAGACAGGTACGTTAATAGTTAATAGCGTACTTCTTTTTCTTGCTTTCGTGGTATTCCTGCTAGTTACACTAGCCATCCTTACTGCGCTTCGATTGTGTGCGTACTGCTGCAATATTGTTAACGTGAGTCTTGTAAAACCTTCTTTTTACGTTTACTCTCGTGTTAAAATCTGAATTCTTCTAGAGTTCCTGATCTTCTGGGTGCGCTACAGTCTCTCTACCATGATGGATCTGAGTCT
+
90//)//0+0=A?AAA@;:;BCCCCDBBBBAB?@@CE@CB?C@CDCBBCB=@?>>>;?;?CCB?B@BAAABCDCE@BB@@?/@@8;=>?7?CCB?B@@=@>BBBABBD>?::;CA@@<@@@;>:>AAAA>>@=AA?=9?@?A???@;<<@@>>=@:>>?<A@<@<@@@@@BAAA8=;;;;1;;D:?>>>>/:=;;=.7-----9;9>1888)2:::A;C08:;>>>@:::;>;>@AA@@;::=>2///6<7:::///967;;;;<??>A>><>AAABA>>>?
@ATNG8:02334:07143
GATGGTAGCGCACACATAGATACAGTACTCATTCGTTTCGGAAGAGACAGGTACGTTAATAGTTAATAGCGTACTTCTTTTTCTTGCTTTCGTGGTATTCTTGCTAGTTACACTAGCCATCCTTACTGCGCTTCGATTGTGTGCGTACTGCTGCAATATTGTTAACGTGAGTCTTGTAAAACCTTCTTTTTACGTTTACTCTCGTGTTAAAAATCTGAATTCTTCTAGAGTTCCTGATCTTCTGGAGATATCATCAGCGAGCTACCATCGATGGATCTGATTCT
+
=>>?;====BCJCCCCCCCCCBBBBBBBCABB@BBCB=CC>B>BCCCCBD@DEDBB?B?BCBB?B@CBBBCCCCB@?@???1?A<BBCA<BAAB@CCC?CF;;;ADCEABAACCDBB?A9;6;=ACBBACAA?@CCC@CCCCDBBBBCCCFBB@B?BCC?CC?B@CCCBBCCCC@CBBCC;B@E?BAAA@,@BCBB>B@@ABBBCCC@BCCC5BCCAA>A=ABAEDFCCBB?C@AA@CCC?BAB=AABBBBBBEDCAAAA;;;EE@CBBCBCC@C;;;BCA=AC
@ATNG8:02340:07167
GATGGTAGTATCTGCACACTCTGTCCAGAAGATCAGGAACTCTAGAAGAATTCAGATTTTTAACACGAGAGTAAACGTAAAAAGAAGGTTTTACAAGACTCACGTTAACAATATTGCAGCAGTACGCACACAATCGAAGCGCAGTAAGGATGGCTAGTGTAACTAGCAAGAATACCACGAAAGCAAGAAAAAGAAGTACGCTATTAACTATTAACGTACCTGTCTCTTCCGAAACGAATGAGTACTATAGACTATCTGAGACTACCATCGATGGATCTGAGTCT
+
5?B=;FDCBAAAECAAABABBCCDD@BBB?@AAB@@=@?BABBBBC?AA?C@CD@>???<,<=???BCCBB9::,:@9:;;;*;A=?4:9:49@B?CBBBBCAAB?B?DD@CCE?CBABBBCCCCCCDBBCB@DA@@@BBBBAAAD<@<@;;7;CCCDCAA>ACC??????=?AA499BBB=B??9?====+=?;;;;@???@@<@<@@AB<?<>>@AA?BDCAAAC?C>ABF>CAA>AABADBBBCCCCBA@@@CBCCAA@@9949>??BBC?AAA??>???>
@ATNG8:02340:07171
GATGGTAGTGTGTCTCTGAGAGTAGTACTCATTCGTTTCGGAAGAGACAGGTACGTTAATAGTTAATAGCGTACTTCTTTTTCTTGCTTTCGTGGTATTCTTGCTAGTTACACTAGCCATCCTTACTGCGCTTCGATTGTGTGCGTACTGCTGCAATATTGTTAACGTGAGTCTTGTAAAACCTTCTTTTTACGTTTACTCTCGTGTTAAAAATCTGAATTCTTCTAGAGTTCCTGATCTTCTGGTAGAGCGTGCATATATCTACCATCGATGGATCTGAGTCT
+
BBB>:CCCECABCICBBBBBCCBBBCCCBB@@<>>@C=BC?C?BBCCBBB@CCCCCAD@CCBB?DADBBBBDEDC?:::::.:B=B@@@=@ABC@CCCACDA;;;BBCACICDCCBB@BBC@C?BAAABBAC@BCCC@CCCCBBBBCBFBBBBBC@EBA>AC@C@CCBCCCCCC@CAAAA9@<@;:;:::*:B@@@=ABBCCCCAA@5;;;;*;CABB@BACG@CCBBBCC@C@BBBBBC@BBC@BCBBBBBBBBBBCBBBBBCCACCAAAA@>BBBBBBBBCC
@ATNG8:02341:07160
GATGGTAGCGAGCGAGTGTGTATACCAGAAGATCAGGAACTCTAGAAGAATTCAGATTTTTAACACGAGAGTAAACGTAAAAAGAAGGTTTTACAAGACTCACGTTAACAATATTGCAGCAGTACGCACACAATCGAAGCGCAGTAAGGATGGCTAGTGTAACTAGCAAGAATACCACGAAAGCAAGAAAAAGAAGTACGCTATTAACTATTAACGTACCTGTCTCTTCCGAAACGAATGAGTACAGAGAGTACGATATGTCTACCATCTATGGATCTGAGTCT
+
CDBB?BBBBCBBABBCCBDCCCAAA?CCC@CCCC??=??BBCAAAA>CA>A>BCD@@@@A1A@FHCCCDCCBBA:??99999*;B@B5<<;-;CD?CCCBBCCCC@C@@@>@AB?CBBBCCCCCCCCCBBBDAFCBB?ABAABBBA?CBF@@?ACBBBCCD@CCCCAC?AC?BBB688@A?8?>><>BDDC/DD?B9:9BBB>@:=:=@@@:>:>>BBCACBAA@CC@B?BCD?HCC>AABCCDCC@AABBBB@@BBBBBAAABB?B566A@@<?@@BA===>>
@ATNG8:02341:07187
GTTGGTAGTGTGTCTCTGAGAGTAGTACTCATTCGTTTCGGAAGAGACAGGTACGTTAATAGTTAATAGCGTACTTCTTTTTCTTGCTTTCGTGGTATTCTTGCTAGTTACACTAGCCATCCTTACTGCGCTTCGATTGTGTGCGTACTGCTGCAATATTATTAACGTGAGTCTTGTAAAACCTTCTTTTTACGTTTACTCTCGTGTTAAAAATCTGAATTCTTCTAGAGTTCCTGATCTTCTGGGTCTCTCTCTCACGCACTACCATCGATGGATCTGAGTCT
+
BB@B?CCCCBCDDDECCCBBACCCCCCCDDAA?BBBC>DD?B@BBBBBBB?BCCCEBC@CCCB@D@FDCCCBCCCACCCDD5CG@CCBB<BBBB@BCC?CC@@A@CBC@ECCCCCCE?CBB?B@DCCCCC@@??BDE?CBCDBBBBBBBBDDAAA?CCD=?@@B>ABCCCDCCC@B@@@@9@>C>;;;;:*;CCCD>BBCCCCDA@@=AABB5CCBBB@C@CC?CCBBBCC@C@CBBCCC?AADD>CCBBAAABBBBBCBBB@@@@DDDCAAA@CCCBBAAAAA
@ATNG8:02299:07234
GATGTAGAGAGACTGTAGCGCACCCAGAAGATCAGGAACTCTAGAAGAATTCAGATTTTTAACACGAGAGTAAACGTAAAAAGAAGGTTTTACAAGACTCACGTTAACAATATTGCAGCAGTACGCACACAATCGAAGCGCAGTAAGGATGGCTAGTGTAACTAGCAAGAATACCACGAAAGCAAGAAAAAGAAGTACGCTATTAACTATTAACGTACCTGTCTCTTCCGAAACGAATGAGTACGAGAGTCAGAGCAGAGCTACCATCGATGGATCTGAGTCT
+
<ABB=CABBBCCC;9:AABCCCCC=@AD8:;@A@A>B@CCCBAAA?CC?CABB::7BBB1C<>?AABCCBBBB9A@;::::*;B=@5;;;*99A8>96;ACCBB?B@DC@B;:6;AB@@@CCGDFDCBBBC@BBBD@CBBBBCBC?C?CCC@BBACCCCB?BBBBBB?BB?999@BBBDC<A?=5;;;;;,00*0000AA???<?;?>==8;4:=;;:6;BBCBAB@E=??B=ABB>>>?A@AAAABA?@?BECCBAAABBB@@<@A;:8AC??884>99788
@ATNG8:02300:07205
GATGGTAGGAGACACGTCGCACACGTACTCATTCGTTTCGGAAGAGACAGGTACGTTAATAGTTAATAGCGTACTTCTTTTTCTTGCTTTCGTGGTATTCTTGCTAGTTACACTAGCCATCCTTACTGCGCTTCGATTGTGTGCGTACTGCTGCAATATTGTTAACGTGAGTCTTGTAAAACCTTCTTTTTACGTTTACTCTCGTGTTAAAAATCTGAATTCTTCTAGAGTTCCTGATCTTCTGGGCAGACTCTCACACGCCTACCATCGATGGATCTGAGTCT
+
;DD?:BBD@DCBBCCCCBBBDDCCBBBBCCBB@BECD>CB?B>BBBBCBB?BCCCC?B>AACB?B@BBCBBBBBC?BBBBB3BB?C>==7?C@A?BBA>AA=?=?BBB?CAAAAA>@;C??;A=???===>>=AAAA;A>>=>>@@??A@@A>>=<?@?<@A<@<@AA@@>>AA;A@@@@1>494:<AAA/AAAAA:A??;::B<=>:=BCB/A::;B=A=@@;@@BB==<<A<AAAB>;7;<>@3>8:8==?>@>A@>>;6;9949566;;=4;>?@@>?>??
@ATNG8:02302:07223
GATGGTAGCAGACGTGACAGAGCGCCAGAAGATCAGGAACTCTAGAAGAATTCAGATTTTTAACACGAGAGTAAACGTAAAAAGAAGGTTTTACAAGACTCACGTTAACAATATTGCAGCAGTACGCACACAATCGAAGCGCAGTAAGGATGGCTAGTGTAACTAGCAAGAATACCACGAAAGCAAGAAAAAGAAGTACGCTATTAACTATTAACGTACCTGTCTCTTCCTAAACGAATGAGTACCTCTCAGACGCTCGTCCTACCATCGATGGATCTGAGTCT
+
6CFC@CCCCBBBCCCCBCCIECCBCA@@@@CCCCBB@B:;;ABBBB?BB>C=@@@@@BBB3B?BABADCBBBBD=@@;;;;;*;B>B4;;;.;CD@CGECCCCCB?B>?@=@BC?BBBABCDDCCCCCCBBB@BBBC?CCCBBBBB>B???@?ACCBBBBB?CCCCCC?BB?BBB=@@@A@<BBB?BBCCC3CC?B999B@AAD:=:?DDH:=:>@CCD@BBBCCBD?B??@@:?CD@BBBBBBB?AAACDCCABBAAAAA<AAA<==>??@@<@???BBB>>>
@ATNG8:02305:07202
GATGGTAGTGCGTGAGAGAGAGACCCAGAAGATCAGGAACTCTAGAAGAATTCAGATTTTTTAACACGAGAGTAATCGTAAAAAGAAGGTTTTACAAGACTCACGTTAACAATATTGCAGCAGTACGCACACAATCGAAGCGCAGTAAGGATGGCTAGTGTAACTAGCAAGAATACCACGAAAGCAAGAAAAAGAAGTACGCTATTAACTATTAACGTACCTGTCTCTTCCGAAACGAATGAGTACGTGTGACGTACGTGAGCTACCATCGATGGATCTGAGTCT
+
FCCB?CCCCCDBCCCCDCCCCCCCC>CCC@CGEBBB?B?BCDCCBC?BB?BAAA@9:7779#74><=CCCCBBB>@A@==???.==8=>BBB:BBB?B99:AABBB@B=BB;>>=7;;>>@@ABBBABCBA:92;A;;6;AA@BB;;:;ADEF@AAABBCCB@CCCBBB?BA?BFF?BBBAC=???;?ABBB3AA??999ABBBC?C>@BDD7;379B;;7;><==>B:D@CCC=CCD@@AABBBBD???CCFDBBCCCBAAABAA?BBBBCCC?BAAABAAAC>
@ATNG8:02305:07218
GATGGTAGGACGAGCGTCTGAGAGGTACTCATTCGTTTCGGAAGAGACAGGTACGTTAATAGTTAATAGCGTACTTCTTTTTCTTGCTTTCGTGGTATTCTTGCTAGTTACACTAGCCATCCTTACTGCGCTTCGATTGTGTGCGTACTGCTGCAATATTGTTAACGTGAGTCTTGTAAAACCTTCTTTTTACGTTTACTCTCGTGTTAAAAATCTGAATTCTTCTAGAGTTCCTGATCTTCTGGATACACTCATGTGCACCTACCATCGATGGATCTGAGTCT
+
@<BB<BCB?CBBBBBBBBBBCCBC@BCDBBBC@BCDD<AA?B?BCCCCBB@CCCCC>B?BCCB?B@CCCCBBCBD=:::::*;A=A@@@=@CCC?CBC?CB?;;;CCJADBBCCCCC@CCC?C@DDEEBBBB@BCCC?CCCCCCBBBCBBBBBBB?CCC?CC?A?ACCCCCCDB=A:;;;.;>C>;;;;;*;BBCC>AADCCFECBB5;;;;*;@@AA?A@DDABBBDCCC@C@CCCBBC@CBB?BDDFDCCBB?@?BCB@<@997:@@@CAA>ABCCCAACAC
@ATNG8:02306:07213
GATGGTAGCGCACACATAGATACAGTACTCATTCGTTTCGGAAGAGACAGGTACGTTAATAGTTAATAGCGTACTTCTTTTTCTTGCTTTCGTGGTATTCTTGCTAGTTACACTAGCCATCCTTACTGCGCTTCGATTGTGTGCGTACTGCTGCAATATTGTTAACGTGATTCTCGTAAAACCTTCTTTTTACGTTTACTCTCGTGTTAAAAATCTGAATTCTTCTAGAGTTCCTGATCTTCTGGCTCTCGTAGACAGATACTACCATCGATGGATCTGAGTCT
+
C>DC@CBCACCCCDDBBB@@@BCCCCBBBEBB@AAAD=DC@B@BCCCFCC@CCCCC@C?BCBB?B@CEBBAA@>>:@@???0A@?BBBE@CBCB@CGC@BC>AAACEDADDFBBBCD=BBC?C@DDCCBBBC?BBCC?@ADCCCCCDCBBCCBBB@BBB?CC@C?CBCCCC?CCCB@@@@9@?B?BBBBB3BBCBB>CCCCCCCCCC?CBCC5AAACC@C@CC@CCCCC@@?@@BCCBBB>AAC@CCCCCCCCCCCCCCDDDCBB?BABBCCC?CDDDD888A@
@ATNG8:02308:07197
GATGGTAGCTCTGCTCTGACTCTCGTACTCATCGTTTCGGAAGAGACAGGTACGTTAATAGTTAATAGCGTACTTCTTTTTCTTGCTTTCGTGGTATTCTTGCTAGTTACACTAGCCATCCTTACTGCGCTTCGATTGTGTGCGTACTGCTGCAATATTTGTTAACGTGAGTCTTGTAAAACCTTCTTTTTACGTTTACTCTCGTGTTAAAAATCTGAATTCTTCTAGAGTCCTGATCTTCTGGCGCGTATGTATGTCGCCTACCATCGACTGGATCTGAGTCT
+
@BCC@?;;=5555559=;<>>;:54444///////:(/47<7:;<@@@A9>>AA=:?8666;7;:==>C:;;;;5;;;;:'4;38::909://)///)/-(--//7727<;;;@==8<<<7:5555555993944475555544999:;;553:5:444(48497;;<?66695.55555&5.5.55555$5;;>A8@666<:555526@@@+==<==:?8;;59>000/77)//;:996///7<<:BB=5/09///:::)/44.4///----(--;:883333
@ATNG8:02310:07209
GATGGTAGTATCTGCACACTCTGTCCAGAAGATCAGGAACTCTAGAAGAATTCAGATTTTTAACACGAGAGTAAACGTAAAAAGAAGGTTTTACAAGACTCACGTTAACAATATTGCAGCAGTACGCACACAATCGAAGCGCAGTAAGGATGGCTAGTGTAACTAGCAAGAATACCACGAAAGCAAGAAAAAGAAGTACGCTATTAACTATTAACGTACCTGTCTCTTCCGAAACGAATGAGTACACATCGTCGTGTCGTGCTACCATCGATGGATCTGAGTCT
+
;EED@CCCCCBBCCCCCCCCDCDAA>@CC@A@@C;;6;;??@BBBB@BF@B@BBAAAAAA2@=@BC@AABBBBB=A@;;<<<);A>A>AAA7ABB?@CCDCCBBCADABB?BAA?BBBABBCCGEIJDBBBE@CCBB?CBBBBBCB?C@BA@>ABCCCDDC@BBB:::?BB?BBB>AABBC=B9:::BDDF3BA>AA@@AB?88185;=@A1818=B@@=@BBABBC>A?ADE>EBB?BAACBBBAAACCCCBCBBCBCD::9??=?@@@A??;?@@AAAABBB
@ATNG8:02311:07190
GATGGTGCGACATACATACGCGCCAGAAGATCAGGAACTCTAGAAGAATTCAGATTTTTAACACGAGAGTAAACGTAAAAGAAGGTTTTACAAGACTCACGTTAACAATATTGCAGCAGTACGCACACAATCGAAGCGCAGTAAGGATGGCTAGTGTAACTAGCAAGAATACCACGAAAGCAAGAAAAAAGAAGTACGCTATTAACTATTAACGTACCTGTCTCTTCCGAAACGAATGAGTACTATGTAGAGCTCTATACTAATCGATGGATCTGAGTCT
+
DBB=:BBBBCFCCCCCCCBBAAA?BBC@BBCCBD=A?A@CCBBD@BB?C?B@;;;;;;*;4;BBBBB@=:::)99;;9;*5>49.555&5<=8?=BBC@A@B@D>AA@@@@@CBDBBBEBBAAABBCBB@B@@@=AACAAAAA=B>BAA>BCBBCCBC?BBBBCB?AA;???9?>778*337/78999:%0;9:0//=7899;@;;9>>:?9?ACDD@CCAAA@@<@?@?@<AAA?CBBBBBBBBBCCCCCBBB?>>>:::?=A>>?@D<B???===>AA
@ATNG8:02311:07208
GATGGTAGAGTACAGTGTAGTAGACCAGAAGATCAGGAACTCTAGAAGAATTCAGATTTTTAACACGAGAGTAAACGTAAAAAGAAGGTTTTACAAGACTCACGTTAACAATATTGCAGCAGTACGCACACAACCGAAGCGCAGTAAGGATGGCTAGTGTAACTAGCAAGAATACCACGAAAGCAAGAAAAAGAAGTACGCTATTAACTATTAACGTACCTGTCTCTTCCGAAACGAATGAGTACTGTATCTATGTGTGCGCTACCATCGATGGATCTGAGTCT
+
@<BB@BBCC?@@@B@@ADHGCCCCDABBB>AAAA;;6;?AAACCCB?A@=@<@@@9999:(96>>BBCBBABBD=?=;;;;;*;;599>>@4@DA@E=9:CCCCD@C@AA>ADG@CBBBCCCCHDCCCCB@@<@7;;>B;:55<<<9>:>==9<>>>CCCD=AACBDC?AA=8378>;>>B<>?B>77999(9>9;>:BB=5859B?AAAA1713::9??AA@B?>>?B>>@@;ACCADCBB<::BBBCBAB99;ABBB@@A@;;5;ACAABC>AAB::;???>
@ATNG8:02311:07215
GATGGTAGTAGTACACTAGTCATACCAGAAGATCAGGAACTCTAGAAGAATTCAGATTTTTAACACGAGAGTAAACGTAAAAAGAAGGTTTTACAAGACTCACGTTAACAATATTGCAGCAGTACTCACACAATCGAAGCGCAGTAAGGATGGCTAGTGTAACTAGCAAGAATACCACGAAAGCAAGAAAAAAGAAGTACGCTATTAACTATTAACGATACCTGTCTCTTCCGAAACGAATGAGTACATAGATATACGTATAGCTACCATCGATGGATCTGAGTCTT
+
:<=<7<?A;;4>999;;=ABAA<99.545.5:;9??:;8@<>==BC;B@=@8994<<<<<,<3;=9::8:9333(3349999(9;6;.555&///*/0//9<<=>:B???;@BA>ABCBBBBCGCCCAAA;;7;BAA8<<CCBBBA>B@C;;:;BCBBCCC?BABBFF@BB?A@?7@@BBD:?<<89:::99%9@;=?>BCBBAA>==AAAA=A==888;;4::<>>88184///(...(..333588:85559=585>>??==>--*---83-/(..336699994
@ATNG8:02319:07195
GATGGTAGGCGTGTGAGAGTCTGCCAGAAGATCAGGAACTCTAGAAGAATTCAGATTTTTAACACGAGAGTAAACGTAAAAAGAAGGTTTTACAAGACTCACGTTAACAATATTGCAGCAGTACGCACACAATCGAAGCGCAGTAAGGATGGCTAGTGTAACTAGCAAGAATACCACGAAAGCAAGAAAAAGAAGTACGCTATTAACTATTAACGTACCTGTCTCTTCCGAAACGAATGAGTACGTGTGCGACGTGTCTCCTACCATCGATGGATCTGAGTCT
+
/7776;;<6:;;;<;:;::==B00+/:;;ABBCBB@B?BBDAABC?;;9;>AC???DDD3C?BBA::9BBBAA8@@@@@@@,00*0)000(0=><B?<;@BA>?6;5:;<???=@@>>>??>899>@@???=A???<A>>=A@>?<>=ABB<??;;;AAB=AAD;@?@AA=@A>7=<===4===9=@AAA/8918;;;888==5:7:>@>8<6<998;5>AA=8885959::08::686:5./.885558@>889??:::;?=>;>;;;;;;=@=>>@??;;;
@ATNG8:02320:07216
GATTAGTGTGTCTCTGAGAGTAGTACTCATTCGTTTCGGAAGAGACAGGTACGTTAATGGTTAATAGCGTACTTCTTTTTCTTGCTTTCGTGGTATTCTTGCTAGTTACACTAGCCATCCTTACTGCGCTTCGATTGTGTGCGTACTGCTGCAATATTGTTAACGTGAGTCTTGTAAAACCTTCTTTTTACGTTTACTCTCGTGTTAAAAATCTGAATTCTTCTAGAGTTCCTGATCTTCTGGGTCTCTCTCTCACGCACTACCATCGATGGATCTGAGTCT
+
<>D;CCBBBCBBCCCCGCCCAAADCDDCBB?BAAC=BB?C?CBCBBBD@BBCDD?C@CD@C@C@CCCCCCCCC@CCBBB5CB@BBBD>DCBB?B;;7;C>@AACBCACCCDCCCC?BBD@D?CCBBBB@?;?C@A>BCGCCCBBCCCBBBBBC?BBB?BE?C?AACDCCBBB?B;;;;6;?B@CCCCD5CCBBB>BADCCIECBB?BBBB2BBBBD@B?BD?CCCCCBB?B@CCCCCC?CBDD>CBBBBBBCDDCCCBBAAAA?AACCBAA>ACBBBBBAAA
@ATNG8:02327:07203
GATGGTAGTGCGTGAGAGAGAGACCCAGAAGATCAGGAACTCTAGAAGAATTCAGATTTTTAACACGAGAGTAAACGTAAAAAGAAGGTTTTACAAGACTCACGTTAACAATATTGCAGCAGTACGCACACAATCGAAGCTCAGTAAGGATGGCTAGTGTAACTAGCAAGAATACCACGAAAGCAAGAAAAAGAAGTACGCTATTAACTATTAACGTACCTGTCTCTTCCGAAACGAATGAGTACACACTCTCATAGACACTACCATCGATGGATCTGAGTCT
+
<===9BBBDECCEDCBDCCGBBA@@<@CBACCCCBA?B@BAABC@A???<@A???BA?>?.9.8?::=======7;;>>>?<+@C?C@CCB9CAB?BEGHEHBAA?@@CB@CBD@CCCCCBBBDCCCCCDCC@@@@C@BBBCCBBB=@<@:;6;BCCBBBB?BCBB@?=?E??>?>A>@@?7@00,0@==@0@@=B???C?>?>:=:=BBB;?;@BDAA>ABAAA::6:<@?A9???>A@BBCBBBBBBBBBBBBBCCBBBBBC?B?:::AA=AAA@@@A=88
@ATNG8:02328:07201
GATGGTAGCTCTGCTCTTACTCTCGTACTCATTCGTTTCGGAAGAGACAGGTACGTTAATAGTTAATAGCGTACTTCTTTTTCTTGCTTTCGTGGTATTCTTGCTAGTTACACTAGCCATCCTTACTGCGCTTCGATTGTGTGCGTACTGCTGCAATATTGTTAACGTGAGTCTTGTAAAACCTTCTTTTTACGTTTACTCTCGTGTTAAAAATCTGAATTCTTCTAGAGTTCCTGATCTTCTGGGTCTACGCTCGTCGCGCTACCATCGATGGATCTGAGTCT
+
;BBB@CDCBB=B;9;BB?DICDCDCCBBCCBB@BBEE=BB?C@CCBBBBB?AEBBB>@>ABCC@B?BBBBBBBBB?@@@AA2@@=A9::59>@C?BCB>A@59:8A@B>BBB>>>>><@@A=A<AAA@@=<==AA@@;@A?>?AAAA@@@AB:9:5:;;8=A<@=@AB>>=???9==?@@5@=B7;;@@?/<<666.6-----9:9=/6666(2775:19/775:?@@>@?=A49=???A9==?D;>>>?>>>?AAA<;;B???@<??@@>>>=@@;:;=@???
@ATNG8:02328:07224
GATGGTAGGCGTGTGAGAGCTGCCCAGAAGATCAGGAACTCTAGAAGAATTCAGATTTTTATCACGAGAGTAAACGTAAAAAGAAGGTTTTACAAGACTCACGTTAACAATATTGCAGCAGTACGCACACAATCGAAGCGCAGTAAGGATGGCTAGTGTAACTAGCAAGAATACCACGAAAGCAAGAAAAAGAAGTACGCTATTTAACTATTAACGTACCTGTCTCTTCCGAAACGAATGAGTACGATGAGATCTCGTGTGCTACCATCGATGGATCTGAGTCT
+
;<<<8<=;5:9:96<=BB@BCBCB<BBC?ACBBBA>B?;;;BBA@<@B7<29BA00000'06///99;;;=<;.7333333$3<8<1737&3;;488<AAA6566<657.7=>8=>@@>@@?>>>A??>;;5887<6<==>>>AA:>:>;?<?ABAB;;;:==>>9908?:??A>A<==C6;=C:>?==;/5617=?=>A>898)88::::3:6;::==<?;;9>;;6:;@?A7=9959=?@>?:;<<:;::<=;::==;;;>;;5;888=>>:;;;AA9:::/
@ATNG8:02335:07210
GATGGTAGCGCACACATAGATACAGTACTCATTCGTTTCGGAAGAGACAGGTACGTTAATAGTTAATAGCGTACTTCTTTTTCTTGCTTTCGTGGTATTCTTGCTAGTTACACTAGCCATCCTTACTGCGCTTCGATTGTGTGCGTACTGCTGCAATATTGTTAACGTGAGTCTTGTAAAACCTTCTTTTTACGTTTACTCTCGTGTTAAAAATCTGAATTCTTCTAGAGTTCCTGATCTTCTGGACGACGCGCACTGACACTACCATCGATGGATCTGAGTCT
+
=FC@<CCCCBBBBBBDDDCAAACCDBCCCB??>@BBE>CB@C@CCCCCCBACCCAA?B@CABB?A>BBBBBBBBA?AABBB2AA>@ABB<AA@A=@BB?BC8;;CCCCACCGCBCCC?BBA=A=BBBBBCCB@CB;;8;BCCCCCCCCCCDCBBB@DAA>@C?A?AABBBBCCD@@@CCB9B>B@BCDDD5CCBBA=BC;;;CCCCC=@@@@,ABBCCACACDACCCCDAA>A?BAABBB?@@A?BA:;;BABBBBBBCCCCCCB@CCCBBCCACCBBBBEB@@
@ATNG8:02338:07239
GATGGTAGGCGAGAGTGAGACGCAGTACTCATTCGTTTCGGAAGAGACAGGTACGTTAATAGTTAATAGCGTACTTCTTTTTCTTGCTTTTCGTGGTATTCTTGCTAGTTACACTAGCCATCCTTACTGCGCCTTCGATTGTGTGCGTACTGCTGCAATATTGTTAACGTGAGTCTTGTAAAACCTTCTTTTTACGTTTTACTCTCGTGTTAAAAATCTGAATTCTTCTAGAGTTCCTGATCTTCTGGGCTGCGCTGATATGCGCTACCATCGTAATTGCGAAGTCT
+
<;;;7;;B?CCCC@B666<>BBBAA;A@@B;;4;;;;044.48===>?>C@BA@??6:39A@A@B@BBAB>88884::;;;+874>9999&3733,3::6<B789A978<@A@==@AA=AAB<@<??>=;78-7/7:88/5=>>>??9:7:99767>9;:659;)/*/<99;:///37////'//717:>>=*;;6665'599:9::://(////'.3:8@8949;+./5555;4949>=88=*----(---/7887;;>;9998555/53355;=B<AAAA=@@@?
@ATNG8:02292:07257
GATGGTAGGCGAGAGTGAGACGCAGTACTCATTCGTTTCGGAAGAGACAGGTACGTTAATAGTTAATAGCGTACTTCTTTTTCTTGCTTTCGTGGTATTCTTGCTAGTTACACTAGCCATCCTTACTGCGCTTCGATTGTGTGCGTACTGCTGCAATATTGTTAACGTGAGTCTTGTAAAACCTTCTTTTTACGTTTACTCTCGTGTTAAAAATCTGAATTCTTCTAGAGTTCCTGATCTTCTGGGTGCGCTACAGTCTCTCTACCATCGATGGATCTGAGTCT
+
;EDC@C@@?@CCCCCDCCCCCBBCCCECBBBB>BCCC>CD@C@BBCBBCC@BBCBB?B?BBBB?B?BBCCCBBBB?BBCBC1BB?BBB@:BBCC<?>B?CB=879BBE@CCBBB>?>:?@@6:7;@@@???A;@?>=:=BB@?>?@C?=>=A:;;;??A=BB<B;>>>======8<::99-96=466767(5:///(.35/..98795;>>>*99>AA9@:>><?BBB;;;=A<??A:::///@@677<@>>>>?>>=B@A@=<=7<///@@@7A@@:::@CAA
@ATNG8:02293:07247
GATGGTAGCTCTGCTCTGACTCTCGTACTCATTCGTTTCGGAAGAGACAGGTACGTTAATAGTTAATAGCGTACTTCTTTTTCTTGCTTTCTTGGTATTCTTGCTAGTTACACTATGCCATCCTTACTGCGCTTCGATTGTGTGCGTACTGCTGCAATATTGTTAACGTGAGTCTTGTAAAACCTTCTTTTTACGTTTACTCTCGTGTTAAAAATCTGAATTCTTCTAGAGTTCCTGATCTTCTGGTATACACACTCGCTCGCTACCATCGATGGATCTGAGTCT
+
@0//)499945<555=<:77>/////<99;>>9?;??:;C>B:AABCCCCAACAC>:C@B==?7<7;>>>;@A@@?BBCCC5C@:>>?C8BB?B=A@@;>;:889933-/86//////(/990828333889;455556;:4449884554<====:===<;;7;7;;==>>@??:C@@@?2?:?:=@@G@+;;999,9@><<000>:)....'.00/:7;)/5255<;;;;9>:<;;<5505:<8=CD90000000000:99?90)/0//:773:///9769<8
@ATNG8:02295:07245
GATAGGTGCACATGAGTGTATCCAGAAGATCAGGAACTCTAGAAGAATTCAGATTTTTAACACGAGAGTAAACGTAAAAAGAAGGTTTTACAAGACTCACGTTAACAATATTGCAGCAGTACGCACACAATCGAAGCGCAGTAAGGATGGCTAGTGTAACTAGCAAGAATACCACGAAAGCAAGAAAAAGAAGTACGCTATTAATTATTAACGTACCTGTCTCTTCCGAAACGAATGAGTACAGAGAGTACGATATGTCTACCATCGATGGATCTGAGTCT
+
CDCCC?CAABBBBECCCCCCCB?BCC@DDCCAA?B@CBBBCCC@DD=B?CCC>>>>>0=>@BBBBCCCCC@6@A:::::*;C>C?CCC;BCC@CCCCCBB998:@CC@CAA?BBDBCBBBCCDCCCCCD@CCBB?BBBBCCBB?B=@9989CBCCCAA?ACBBBA>BB@BBB>@AAA?:?@@:@@@@@2@D@BBAACCBBB?>;><@?<@<@AB@@=@BBBCBB@C?BBD>ABA@BBBBCCCCCAAACCCC@AACCCABA@@=@B@@BCC;A???BB>;;;
@ATNG8:02300:07280
GATGGTAGCTATACGTATATCTATGTACTCATTCGTTTCGGAAGAGACAGGTACGTTAATAGTTAATAGCGTACTTCTTTTTCTTGCTTTCGTGGTATTCTTGCTAGTTACACTAGCCATCCTTACTGCGCTTCGATTGTGTGCGTACTGCTGCAATATTGTTAACGTGAGTCTTGTAAAACCTTCTTTTTACGTTTACTCTCGTGTTAAAAATCTGAATTCTTCTAGAGTTCCTGATCTTCTGGATAGCGACGCGATATACTACCATCGATGGATCTGAGTCT
+
<BB=:=CCCB>??@@>CCCDCCCCCCECCC;;:;@@F?CC?B?CCCBBBC?CCCBC?C?BBBB?A?BABBCCFAA=@DDCC.AA@DABA=BBBB@BBB?BC<>>?ABB;?@BABBCC@B@?<?<???A=:;;<?BAA<@@@>>>::;>;;;;;;;5;=?=BD=C=?>??@@@@C<?>>>>/>7<488888(8>===5<:;;==?>>>=DDDD/=>?>D=B<?@<@@??=;;7;=BB@@>>:==A=C>==@>===<=======;;;5;;?>@??;==///===>=
@ATNG8:02303:07279
GATGGTAGTGATACAGATCAGACACCAGAAGATCAGGAACTCTAGAAGAATTCAGATTTTTAACACGAGAGTAAACGTAAAAAGAATGGTTTTACAAGACTCACGTTAACAATATTGCAGCAGTACGCACACAATCGAAGCGCAGTAAGGATGGCTAGTGTAACTAGCAAGAATACCACGAAAGCAAGAAAAAAGAAGTTACGCTATTAACTATTAACGATACCTGTCTCTTCCGAAAACGATGAGTACGAGAGTCAGAGCAGAGCTACCATCGATGGATCTGAGTCT
+
A=>?:CCCC?CCCCECCBBBGDCBC?::9=:99@;;295445;;;?>AC?B?@@@:9777(:9;@?>??AA999*9900==<'00)//5;;;/=;;8=@<@?A>6915;@?=B@@<>@A@ABACAA;;;BAAAACCCF?AABBCBCC@C@BBB@BCDCCBCF?BAAAAA?CC?BBA;??:9927;;9?BBCBB)BB<<>:??AABBC?C?A@==9=8==888:199779794932222&2255522256:/...//775777577797A5<==>>=B@C@@?A@@>>>
@ATNG8:02308:07252
GATGGTAGAGTACAGTGTAGTAGACCAGAAGATCAGGAACTCTAGAAGAATTCAGATTTTTAACACGAGAGTAAACGTAAAAAGAAGGTTTTACAAGACTCACGTTAACAATATTGCAGCAGTACGCACACAATCGAAGCGCAGTAAGGATGGCTAGTGTAACTAGCAAGAATACCACGAAAGCAAGAAAAAGAAGTACGCTATTAACTATTAACGTACCTGTCTCTTCCGAAACGAATGAGTACACATCGTCGTGTCGTGCTACCATCGATGGATCTGAGTCT
+
DCCC@CCCBBBCBFFDCBCCDCBBB@BDC@FGEE@?>??BAACB??>?C@B?AACBBBBB3B?CBAACB@@777.7=>@AAA0AC?A?AIH=EEEACCCCGCDBA>B@DD@DCC<AAACCCCBCCDCCBBAD@BBBB?CBB@@AAA>BAECC?BDCBBBBC?CCCAAA?BB@AAB<??AAA;AAA<@@@@@.@B?B?>?B@@;:7::<=?@7;6;AB;;8;A@@?BA=@?AAA=ABA?BBBBBCCBBBBBBBBBBBBBB???A?><>CCFAAA?CBBBBAACFC
@ATNG8:02312:07256
GATGGTAGTATCTGCACACTCTGTCCAGAAGATCAGGAACTCTAGAAGAATTCAGATTTTTAACACGAGAGTAAACGTAAAAAGAAGGTTTTACAAGACTCACGTTAACAATATTGCAGCAGTACGCACACAATCGAAGCGCAGTAAGGATGGCTAGTGTAACTAGCAAGAATACCACGAAAGCAAGAAAAAAGAAGTACGCTATTAACTATTAACGTACCTGTCTCTTCCGAAACGAATGAGTACTGTATCTATGTGTGCGCTACCATCGATGGATCTGAGTCT
+
:@<@=CCC;0/:/0/<<AACCCCBB@BCCFBBBBBB=@<@BBAACF@CC@C@DABBBBAA3A?BBBBBBBBCEF=BBBBJDD5BC<@5999*9@A=ABB;;:::;4;>@@<@BB=AACCCCCCCBBGBBCCCABBBB?BACCCCCC@B@B@@?AJCCBCBD@CBCCAA>::39@?299BCA8<<<;9:::::%:=<>@@ABB?@@6:779=>.818>A@@=@A@@?@@;>;89958?A??>?CDDBBBBBBCBBBBBBAAA@A@8818;:<<=C@BAAAA??>BB
@ATNG8:02312:07288
GATGGTAGGTGTGTCTCTGAGAGTAGTACTCATTCGTTTCGGAAGAGACAGGTACGTTAATAGTTAATAGCGTACTTCTTTTTTTTGCTTTCGTGGTATTCTTGCTAGTTACACTAGCCATCCTTACTGCGCTTCGATTGTGTGCGTACTGCTGCAATATTGTTAACGTGAGTCTTGTAAACCTCTTTTACGTTTACTCTCGTGTTAAAAATCTGAATTCTTCTAGAGTTCCTGATCTTCTGGAGATATCATCAGCGAGTCTACCATGATGGATCGTATGT
+
//9939//)/////99996666>>?;;==@@@@?@??A<AA?C?CBCBAAB<;9996169=<;@.6.5999;;>;;25/0/////"////)////7<<80::,///99968::9994503;;49489////::<BBB=58883322299::75559222.(.6(.(...555222166:;/6.52222&26222'227758522=/5555(5755768355,57<=97;;A:><==<A46//(/////6;;8<=<565///7770568777(--22--.44
@ATNG8:02314:07286
GATGGTAGAGAGACTGTAGCGCACCCAGAAGATCAGGAACTCTAGAAGAATTCAGATTTTTAACACGAGAGTAAACGTAAAAAGAAGGTTTTACAAGACTCACGTTAACAATATTGCAGCAGTACGCACACAATCGAAGCGCAGTAAGGATGGCTAGTGTAACTAGCAAGAATACCACGAAAGCAAGAAAAAGAAGTACGCTATTAACTATTAACGTACCTGTCTCTTCCGAAACGAATGAGTACTGCGTCTCACTCTCGCCTACCATCGATGGATCTGAGTCT
+
5ABC@BBBCCBBBBBCDDFDBCBBD=BBB?CCCDA@>A?BBCDCCA?BB>A>ACBBAACC2C?AA@@BBA@77717@ACCCD5BC@B@CCC<CCC@CCCCECC@@?@@CE@DBC?BBBBBBBCFCCDCCBBC@CCBB?BBBAACBA>C@EBB?BCBDDCCA?ACCCAA?BB@BBB;??999+9==:?BBBB3BC@B???CBBBA<A;AAAA:=:=ACCB?BCCBBBB?B@BCC=B??<?ABBCBBBBBBBBBBBBACCCDD?B?@>?BBBBBB?BBBBBBAABB
@ATNG8:02317:07242
GATGGTAGACATATCGTACTCTCTGTACTCATTCGTTTCGGAAGAGACAGGTACGTTAATAGTTAATAGCGTACTTCTTTTTCTTGCTTTCGTGGTATTCTTGCTAGTTACACTAGCCATCCTTACTGCGCTTCGATTGTGTGCGTACTGCTGCAATATTGTTAACGTGAGTCTTGTAAAACCTTCTTTTTACGTTTACTCTCGTGTTAAAAATCTGAATTCTTCTAGAGTTCCTGATCTTCTGGATATGAGTGACTCGTGCTACCATCGATGGATCTGAGTCT
+
BBCB@CCCBDDCCEHCCCCICCBBBCCDDBBB@CCCC>AA?B699?AACC>BBBBB>A>?>?B?B7BCC98:B;@6<<??>+=@<A887'27;86=AA><?<??AAA?;@?>;;;BA=BBB<@<???>==>=:==??=@@@@@@@@@888=@?BB<====BA=B<??;;;====5::=BB5B=B7;;>>>/>>>=@3:999==>A@A<@AAA/ABBBB:=:>A;>@=>>=>=D<?;;;?B=@@A:>>B?@<;6=;<///99377717:::==@:?;;///;::=
@ATNG8:02323:07266
GATGGTAGCAGACGTGACAGAGCGCCAGAAGATCAGGAACTCTAGAAGAATTCAGATTTTTAACACGAGAGTAAACGTAAAAAGAAGGTTTTACAAGACTCACGTTAACAATATTGCAGCAGTACGCACACAATCGAAGCGCAGTAAGGATGGCTAGTGTAACTAGCAAGAATACCACGAAAGCAAGAAAAAGAAGTACGCTATTAACTATTAACGTACCTGTCTCTTCCGAAACGAATGATTACGTGTGCGACGTGTCTCCTACCATCGATGGATCTGAGTCT
+
4@CA?BA?@BBBBCCCCCABBDCCC@BAB?CBAB997:=@AAACBB>AA@C@CCDBBBBB2B@CCCACCDC><<3;<=??@A0AC@B7;;;.;AA?BAA@ABB;;5:;;;4:AA=ACAACBCGGCCBBBBBC@BBCB@BCBBCCBC?D@CBB@BBBCBBDC?BCCCBB?AB?CBC<??ADD=A@@<>==<?.?A=A???B@BAA;A<AAAA:>9<>A::7:AA@ABC@D>AAD=BBC@BBCC@BBABBBCBBBBBBCDCBB=@7818@??@AA<>>??A>=>>>
@ATNG8:02327:07255
GATGGTAGCACGACACGACGATGTGTACTCATTCGTTTCGGAAGAGACAGGTACGTTAATAGTTAATAGCGTACTTCTTTTTCTTGCTTTCGTGGTATTCTTGCTAGTTACACTAGCCATCCTTACTGCGCTTCGATTGTGTGCGTACTGCTGCAATATTGTAACGTGAGTCTTGTAAAACCTTCTTTTTACGTTTACTCTCGTGTTAAAAATCTGAATTCTTCTAGAGTTCCTGATCTTCTGGATAGCGACGCGATATACTACCATCGATGGATCTGAGTCT
+
5A>@;CCDCDCA<BBBBCB;9:BBDCCCD9;;@CCCF>CC?B@BCCBBBD@DBCBA?B@CB>?>?@BCCBBBBCB>BBCBB3A@=@BBB=B????BA@>AB<>>>BBB?BBBBC?==:=>A:>:@A@>;:8:<ABDD<??@A@@@@@AAAAAA>><>@?<A::8:@@BAAAAB<A>>>=5=<A<AAAAA/@@9990666///967;7;KEE/C@@@A=A<@@<>>@@???=A<A@@@::5:=>;@ADA@@>>>>>>>>>A@@@@<AAAAAAA<AD>>>??<<<
@ATNG8:02340:07279
GATGGTAGGTGCACATGAGTGTATCCAGAAGATCAGGAACTCTAGAAGAATTCAGATTTTTAACACGAGAGTAAACGTAAAAAGAAGGTTTTACAAGACTCACGTTAACAATATTGCAGCAGTACGCACACAATCGAAGCGCAGTAAGGATGGCTAGTGTAACTAGCAAGAATACCACGAAAGCAAGAAAAAAGAAGTACGCTATTAACTATTAACGTACCTGTCTCTTCCGAAACGAATAAGTACTGCGTCTCACTCTCGCCTACCATCGATGGATTTGAGTCT
+
5B>>=@B@<A@@ADECCBBBBBDBB?AAB?CCBB985:=AACDECA?BC@D@CCBBCDDD3C@C@AADCCCCCD>CABBCCC5CC?B>BAB;BEG@CCBBBBA997:>AA?AAD@CCCCBBCBDBBCCCCEC@BCAA>AA@?CA@?<@>BAA?BBBBBCCC?CCCABB@AA=@@@789@A?7<<<8999999%9;8;979CBAAB6755>?A2;5;ACBB@BCBCBBCAMABBB>B@@:;;5:@@@ABBBCCCB@A@@@@@@=@AA?B@??CAA?BCC>CDCC?@
@ATNG8:02341:07244
GATGGTAGAGAGAGCTCTCTCATCGTACTCATTCGTTTCGGAAGAGACAGGTACGTTAATAGTTAATAGCGTACTTCTTTTTCTTGCTTTCGTGGTATTCTTGCTAGTTACACTAGCCATCCTTACTGCGCTTCGATTGTGTGCGTACTGCTGCAATATTGTTAACGTGAGTCTTGTAAAACCTTCTTTTTACGTTTACTCTCGTGTTAAAAATCTGAATTCTTCTAGAGTTCCTGATCTTGGGTCTACGCTCGTCGCGCTACATCGATCGATCTGGAGTCT
+
::55./;:0//;////55:=655<<666>>>>8996?5<A?B?@@;;6<;9<<?@@=@597::-304:;ACBBBC?=<<<<+:>6::::38;>?:?9929929>A988@BBBCAA8:78??:?<>==BC;;;;>@==7;;>=:;;<==>>@===D:888===9><???A>>=@@<@@BBB;C:=5;;==<*9;///)////::6:88/////'.//.5074<>:>>AA>56168<79:9:3981/--9--/7636///993///3222,---2679175779
@ATNG8:02292:07323
GATGGTAGTGTGTCTCTGAGAGTAGTACTCATTCGTTTCGGAAGAGACAGGTACGTTAATAGTTAATAGCGTACTTCTTTTTCTTGCTTTCGTGGTATTCTTGCTAGTTACACTAGCCATCCTTACTGCGCTTCGATTGTGTGCGTACTGCTGCAATATTGTTAACGTGAGTCTTGTAAAACCTTCTTTTTACGTTTACTCTCGTGTTAAAAATCTGAATTCTTCTAGAGTTCCTGATCTTCTGGTATGACTAGTGTACTACTACCATCGATGGATCTGAGTCT
+
;CCC@CCCCCCBBBCCCCBBBCDCCBBCCCBB?BBBC=BB?B?BCCCCCC?BBBAB?B@CCBB?B@BBBCCCFCB?BBBBB2@@<@@A@<@DBC?CAA?AC@CCDDCC?CCCCCCBA>@BGAE?BBBBCCCC@BCCC?BCCAAABBLDBBBBBBC?@@A>AC@H@BBBBBBBCB=A;;;;.;<@=;;;;;*;C@AA=ACCCCHEBAA=AAAA,@CBCGAGACC@CCCCBBB@C@BBBCAA>@@A?BCCCBBBBBCCCIDBBBA@@@CCCBBBB@CBABCCC@@?
@ATNG8:02293:07337
GATGGTAGTGTGTCTCTGAGAGTAGTACTCATTCGTTTCGGAAGAGACAGGTACGTTAATAGTTAATAGCGTACTTCTTTTTCTTGCTTTCGTGGTATTCTTGCTAGTTACACTAGCCATCCTTACTGCGCTTCGATTGTGTGCGTACTGCTGCAATATTGTTAACGTGAGTCTTGTAAAACCTTCTTTATACGTTTACTCTCGTGTTAAAAATCTGAATTCTTCTAGAGTTCCTGATCTTCTGTCTACTACACTGTACTCTACCATCGATGGATCTGAGTCT
+
5;;;9>?C;66CCCBBBDCGDBBBBCDEDCBA?AAAA=BB?C>AABBCBB>@@@AB?BACCDDBC?BACEEDGCC>;;;;;*;C>BBCC=CA;;6;@A=@B5<;;BCCEGJCCCGBB=@BC7;9<CCCBBAA?ACCC?BBDDDCBBCCBBB@@@B?BCC@CC@D?BBBBCCAAA?A@DCD9D?B@@@A7;;BBCCH>BACCCCCGHD@CCDC3BCB<;7;?A@=ACCDCCC?B?BCBCBC=@@BAAABCBB;;;;CCBDCCA;;7;BAACEE@DCCCDBBBBB
@ATNG8:02295:07323
GATGGTAGACACGTGTGCTCTCTCGTACTCATTCGTTTCGGAAGAGACAGGTACGTTAATAGTTAATAGCGTACTTCTTTTTCTTGCTTTCGTGGTATTCTTGCTAGTTACACTAGCCATCCTTACTGCGCTTCGATTGTGTGCGTACTGCTGCAATATTGTTAACGATGAGTCTTGTAAAACCTTTCTTTTTACGTTTACTCTCGTGTTAAAAATCTGAATTCGTCTAGAGTTCCTGATCTTCTGGCTCTCGTAGACAGATACTACCATCGATGGATCTGAGTCT
+
AA@@>AGA@BC;;6>B<@DCBBBCFCCBBCBBABCJJ@CC?B@CBBBBBD?BACBC@E?:99B?C@BBCCBBBBB>AA@@@2>?5?:9949BAB?:99?@@399@=9@;@@A?>8:A:>>><@:???==::6699:;,//98<<<===>>>@>==5:;;9=C;?<<676///:<;79@BBA5>/88(79:::+8:665.5.//57;<;;:>>=>*92529594>?>;;:::;A=B<A??@BC<>>?8;;;:;>>A@@@@@@@???AA;>>@@>===A;;;AAAA?@
@ATNG8:02297:07315
GATGGTAGCTATACGTATATCTATGTACTCATTCGTTTCGGAAGAGACAGGTACGTTAATAGTTAATAGCGTACTTCTTTTTCTTGCTTTCGTGGTATTCTTGCTAGTTACACTAGCCATCCTTACTGCGCTTCGATTGTGTGCGTACTGCTGCAATATTGTTAACGTGAGTCTTGTAAAACCTTCTTTTTACGTTTACTCTCGTGTTAAAATCTGAATTCTTCTAGAGTTCCTGATCTTCTGGCTCTCGTAGACAGATACTACCATCGAGGTTGTAAAGTCT
+
54@@<:=ABB=>CBBBC969B>B566=<@@AB=BBAB;:;8:?CCCCCCD=@@@@@9@6;5AB9B>A@BBAAA?A<::===+446=88818=<<9<==8=A1398=;?:@@?<>?@B;?;@1818==::;8807>>@9>>@????;:69:;7--,(,,-(-6283797778:55/55555&2+2+25888*79977'......3588+../&....9).)2838999;::5:48=;99>77;>;A>>>??=;;;A@@@?=<<661//-666-3-6698177<9
@ATNG8:02300:07323
GATGGTAGCAGACGTGACAGAGCGCCAGAAGATCAGGAACTCTAGAAGAATTCAGATTTTTAACACGAGAGTAAACGTAAAAAGAAGGTTTTACAAGACTCACGTTAACAATATTGCAGCAGTACGCACACAATCGAAGCGCAGTATGGATGGCTAGTGTAACTAGCAAGAATACCACGAAAGCAAGAAAAAGAAGTACGCTATTAACTATTAACGTACCTGTCTCTTCCGAAACGAATGAGTACGTGTGCGACGTGTCTCCTACCATCGATGGATCTGAGTCT
+
5:BB@CABACCDDDDDBCBCBDECB?BBC@CCBC@@?A@BCCCCCC?AB?A?DCCA@@@A2@@CBA@CBBBBBB<@A>@>>@0@D@D@BBC<BCCACCCCCCCDC@C@??=?A@>BBBBCCCDAAACCCCCC?BBBB>AABBBBABBB@B@@=ABCCBAAA?CCCCAA=BC>@@</66665(8::488988(/<7=///==AAE:>:>@??=A=A@B@@=@B@@@BB?CACCC;AAB?AAABBBBBBBBBBBBCCBBB@@>:=6617=??AAA;??@@@@@:::
@ATNG8:02303:07304
GATGGTAGTGATACAGATCAGACACCAGAAGATCAGGAACTCTAGAAGAATTCAGATTTTAACACGAGAGTAAACGTAAAAGAAGGTTTACAAGACTCACGTTAACAATATTGCAGCAGTACGCACACAATCGAAGCGCAGTAAGGATGGCTAGTGTAACTAGCAAGAATACCACGAAAGCAAGAAAAAGAAGTACGCTATTAACTATTAACGATACCTGTCTCTTCCGAAAACGAATGAGTACGAGAGTCAGAGCAGAGCTACCATCGATTGGATCTGAGTCT
+
;;;;:@@<;;;;<<;;;;=<=<<00)/7;5;ABB;;697<>;ABCC@CC?B>@<<7777&3;?@@:9388333(3>?99:+9<.4.99,555.5===>>><@7<;9:6;BB?CBCCCECCC;;;DCBBB@@@@B>BBBAAAAA>B?B;;:;CEBBBBB?A@@???;@B@???9<:000)000*0===>0>?:AA@CBBAA@<B=>>>=9<;>9:9==;===?=>9790,,,,),,,(,**,-576222655565555555588:455522.(/3////8//333
@ATNG8:02307:07338
GATGGTAGTGCGTGAGAGAGAGACCCAGAAGATCAGGAACTCTAGAAGAATTCAGATTTTTAACACGAGAGTAAACGTAAAAAGAAGGTTTTACAAGACTCACGTTAACAATATTGCAGCAGTACGCACACAATCGAAGCGCAGTAAGGATGGCTAGTGTAACTAGCAAGAATACCACGAAAGCAAGAAAAAGAAGTACGCTATTAACTATTAACGTACCTGTCTCTTCCGAAACGAATGAGTACGTGTGACGTACGTGAGCTACCATCGATGGATCTGAGTCT
+
DCAA9=C@@>>===?@@?CAA;65505@@<EDDD@?>@@ECCCC@@9?>9?<@@@?;9><,;8=<;==@@@???8;8??CCC3A@?A@CKI;CCC@CBBBIDBBA@D@BB@CCC@BCBAABBBBBIICCCBB?@@;;7<BCBAB;:6;?BAB@BBEEBBBD>AAB:::>A@=???=AAAAA9@8829AAAB3??;>?>?BBAAD191866<7>:@@BBB@CB@@@CC@D?CCC;ABCABBBCBBA????>@BBB:::AAAAABDD@C???AAB=A@AAA999>>
@ATNG8:02311:07312
GATGGTAGCGCGACGAGCGTAGACCCAGAAGATCTGGAACTCTAGAAGAATTCAGATTTTTAACACGAGAGTAAACGTAAAAAGAAGGTTTTACAAGACTCACGTTAACAATATTGCAGCAGTACGCACACAATCGAAGCGCAGTAAGGATGGCTAGTGTAACTAGCAAGAATACCACGAAAGCAAGAAAAAGAAGTACGCTATTAACTATTAACGTACCTGTCTCTTCCGAAACGAATGAGTACGATGAGAGAGCTCTCTCTACCATCGATGGATCTGAGTCT
+
:A??>ACBBCC@@@CBCCCCDBBBC>CCC?CCCBBB>@>@BDCCBB?BB?B?ACA?<<<<,=9==??@BBBBCB8??;;;;;*;C>C4;::&9@<=CCCBCBB;;7;<@A>BEC@DEBBCCCCCCAAA000>9>@BB?ABBAAA@?<A=BBB@CCEAAACC?BACCCC@BB>???3::::9,8<<:@BCCC3CC?C>??FAA?@:=:=>?@7;6;>BAA>AA@@ABB@D?CCC=BCC?BBBBBCBBBAAABBBBB>>>>A=>>6718@@@AAB=>;;:?>?888
@ATNG8:02312:07326
GATGGTAGAGTATCATGTGTATCTCCAGAAGATCAGGAACTCTAGAAGAATTCAGATTTTTAACACGAGAGTAAACGTAAAAAGAAGGTTTTACAAGACTCACGTTAACAATATTTGCAGCAGTACGCACACAATCGAAGCGCAGTAAGGATGGCTAGTGTAACTAGCAAGAATACCACGAAAGCAAGAAAAAGAAGTACGCTATTAACTATTAACGTACCTGTCTCTTCCGAAACGAATGAGTACGAGAGAGCACACGTGTCTACCATCGATGGATCTGAGTCT
+
44=@;@BD;;6>>;?AAABBBBBBB:99C@BBBC@@<@?@@ABBBB?CDAC@BDBCBDCC5C@CBBCCCCBAA?8AA;;;;;$:949;<<:0:55.5>>>?BB;;6;>@@=>:98(3::;BCDCAAAACBBCBACCCB@BB@@@BBC<A=ABA?BBBBBCCC?BCCCCC?CC?BBB>AAAAA7=<<899999(9B<A9::BAA@A<?<>==>5;5:<C<;8;AAABAA?B?BBE>BBF?AAABBCBBAAAA???ACAAA??@BBBB@CBAB>???ABB?@AA@@@
@ATNG8:02317:07318
GATGGTAGCAGACGTGACAGAGCGCCAGAAGATCAGGAACTCTAGAAGAATTCAGATTTTTAACACGAGAGTAAACGTAAAAAGAAGGTTTTACAAGACTCACGTTAACAATATTGCAGCAGTACGCACACAATCGAAGCGCAGTAAGGATGGCTAGTGTAACTAGCAAGAATACCACGAAAGCAAGAAAAAAGAAGTACGCTATTAACTATTAACGTACCTGTCTCTTCCGAATCGAATGAGTACAGAGAGTACGATATGTCTACCATCGATGGATCTGAGTCT
+
BCCC@DDDCCBBBAAACGA>BCACC@@A@?BABB@@=@=@@AABBB@BB@C@BBC==<<<,=<@ACDBBB>??A<??@CCBB5A@<A4;;;*:@@>BBCBDDDDE?B?AA?ACF@CCBBCDCCCBBCCDCBB?BC@A?B@@?CC:99;@CBC?BDCCCCCC?CABBBB@BB>BBB9::CBA;A@@;999888%8A>B>??C???E8;7:<?>1839@BBB@BA@@@BB?A?::89?>?>CB>>>CCBBBDBBBBBBBB@@BA@@8818:99<//+/8888<>=<=
@ATNG8:02319:07294
GATGGTAGCGAGCGAGTGTGTATACCAGAAGATCAGGACTCTAGAAGAATTCAGATTTTTAACACGAGAGTAAACGTAAAAAGAAGGTTTTACAAGACTCACGTTAACAATATTGCAGCAGTACGCATACAATCGAAGCGCAGTAAGGATGGCTAGTGTAACTAGCAAGAATACCACGAAAGCAAGAAAAAGAAGTACGCTATTAACTATTAACGTACCTGTCTCTTCCGAAACGAATGAGTACGATGAGATCTCGTGTGCTACCATCGATGGATCTGAGTCT
+
5;DA>BECCCCBBBCCBBCDDCCCC@CCC?BCCCBB?BBBCBBAC?CC?C>@ACCCCCD2F@CCCCCCCBBBB>BFCCCCC5CB=@2:::6;CC@CBBBCCCCC?C@BB?BDD?BCCCBBBCBBBBBBBBD?EEDD=@@CCCCCC>A=AAA>BDCCBBBC?CDCBAA@DD@@@@9==777*99939CEFD2EB?B::9CCCCD>>=?DBB<?<?ACCCACCBBABB?B@BCC=CBA?BCBCCCCCAAACBCBBAAA>==BBBBB>B?AA=:@@CDCAAAAABA
@ATNG8:02322:07306
GATGGTAGATATATGCACGCTCTACCAGAAATCAGGAACTCTAGAAGAATTCAGATTTTTAACACGAGAGTAAACGTAAAAAGAAGGTTTTACAAGACTCACGTTAACAATATTGCAGCAGTACGCACACAATCGAAGCGCAGTTAGGATGGCTAGTGTAACTAGCAAGAATACCACGAAAGCAAGAAAAAGAAGTACGCTATTAACTTTTAACGTACCTGTCTCTTCCGAAACGAATGAGTACTACTCTCAGAGACACACTACATCGATGGATCTGAGTCT
+
CC<A?<BBBCCCCBCCCCBBBDBBB?BCCC?CC@@>?>@@?>?BB@CD?B?A?989999)9=@ACBBABA???<?BFDDDD3A@<>3999+:?@<AC????A@@<@9==:?>?<?;;;?@???A??;::AA<AAAA<>@@AB><<>=8=<=:=AA@??@@;??BABB@BB=@<<7;<?AD:@>:676767)//)/==@@?@AA;>:>>==/<3;:<<<<???A>>><A;>>@:@@A<>>>??@@;:6:<///=@:;??:::</////8<8/)/6///666;@
@ATNG8:02325:07328
GATGGTAGAGTATCATGTGTATCTCCAGAAGATCAGGAACTCTAGAAGAATTCAGATTTTTAACACGAGAGTAAACGTAAAAGAAGGTTTTACAAGACTCACGTTAACATATTGCAGCAGTACGCACACAATCGAAGCGCAGTAAGGATGGCTAGTGTAACTAGCAAGAATACCACGAAGCAAGAAAAAGAAGTACGCTATTAACTATTAACGTACCTGTCTCTTCCGAAACGATGAGTACACACTCTCATATGACACTACCATCGATGGATCTGAGTCT
+
;CCB?C@;5555599555;@;:>@?;??;::>A;;;<@6;:;><..*.-(-(-55;<==<+<45555555;:::4::9>>>49A;@:@>@4@?@=@<<;=:7--(-(---56477346;>B?@AABBCCC>B;;;=@;:;A:9:;=5@00,/:::><AC7?:<?>><991877/79<>9;<<>BCCCC1AB?B@A@@@@67.55@7;;6;155?>>8;;5555:8=:>BB<B;;955<=====BB@???@AAABBCCCB;;5:98>ACDABB???=>==B
@ATNG8:02327:07327
GATGGTAGGACGAGCGTCTGAGAGGTACTCATTCGTTTCGGAAGAGACAGGTACGTTAATAGTTAATAGCGTACTTCTTTTTCTTGCTTTCGTGGTATTCTTGCTAGTTACACTAGCCATCCTTACTGCGCTTCGATTGTGTGCGTACTGCTGCAATATTGTTAACGTGAGTCTTGTAAAACCTTCTTTTTACGTTTACTCTCGTGTTAAAAATCTGAATTCTTCTAGAGTTCCTGATCTTCTGGCGCTCTGTCACGTCTGCTACCATCGATGGATCTGAGTCT
+
5BBB?DCC@DC@@B@ABBBBBBBC@CCDCDCB?BBBD;AA?C@CCCCCCC@CEHBB>B@CDDC?C@CCDCCCCBA<99999'9B=ABBC=BAA@=ACB>BC?;:;DCCACCCCCCDD=AAC@D?CCCCAAAB?CCCC>BBCBBBCCCCBBBAAAD?BBA?BD?B?CBBBCCBBB?BCEEC<C?C?BBCCC3BCBBB=AACCCCDBBB@CDEE5EC@AA@C@CC@BBBCDCC?B?CBCECC=??B?BDEDBBBBCDDFBBB@?@BB>ABFCAAA@DCBBBBBAAA
@ATNG8:02335:07330
GATGGTAGTGTCAGTGCGCGTCGTCCAGAAGATCAGGAACTCTAGAAGAATTCAGATTTTTAACACGAGAGTAAACGTAAAAAGAAGGTTTTACAAGACTCACGTTAACAATATTGCAGCAGTACGCACACAATCGAAGCGCAGTAAGGATGGCTAGTGTAACTAGCAAGAATACCCACGAAAAGCAAGAAAAAAGAAGTACGCTATTTAACTATTTAAACGTACCTGTCTCTTCCGAAACGAATGAGTACGGAGAGAGCACTCGTGTCTACCATCGATGGATCTGAGTCT
+
;A<C=@@BBBA@ABCCBBBBA@BBB?BCB>BAAA@B>B?BBBBACA@CC?A=?=999898)78>AAB@?=?777)8>;;;;;*4B<@.9::-9@@=@;A?>>::;4;;@A>BAA>ABBBBCCFBBACCCC@@<@A;;5;;;:AAAA>C>A<;7;CA?@@00+0:::00)//)////(/9999:+3384666666$//(/333667355(/(.7///'.3,359<<75548888-3-333(3:;-339766//(/6666/337777:877555-557777@9>>==?>>D?9
@ATNG8:02338:07339
GATGGTAGCTCTGCTCTGACTCTCGTACTCATTCGTTTCGGAAGAGACAGGTACGTTAATAGTTAATAGCGTACTTCTTTTTCTTGCTTTCGTGGTATTCTTGCTAGTTACACTAGCCATCCTTACTGCGCTTCGATTGTGTGCGTACTGCTGCAATATTGTTAACGTGAGTCTTGTAAAACCTTCTTTTTACGTTTACTCTCGTGTTAAAAATCTGAATTCTTCTAGAGTTCCTGATCTTCTGGGTCTACGCTCGTCGCGCTACCATCGATGGATCTGAGTCT
+
5@A@?CBCBBBEDCCBBBCCCDDBBBCBBBAA?ACCD>CC?C?CBBBCCC@BCCCC?C?BBDD?C>EBCCCCCCD@DCCCC5BB?BAAA;AA@A=AAA=AB6;;;DDGFEDBBCCCC@BBC@C?AABCCBBB>BBCC@CCCCBBBBBCBBB@@@@=@@@;@B?BADCBAACCDD=@;;;;.;>B=ABBBB,AA@A@<BBCCCBB;;;?BCCD5BBBBB@BBDC@CCCC@AA@C@DCBBBA=@@@@:ABBBBCD;:;ABCA@@@AB@BBBBCBD@CCCCCCBCCB
@ATNG8:02339:07336
GATGGTAGCAGACGTGACAGAGCGCCAGAAGATCAGGAACTCTAGAAGAATTCAGATTTTTAACACGAGAGTAAACGTAAAAAGAAGGTTTTACAAGACTCACGTTAACAATATTGCAGCAGTACGCACACAATCGAAGCGCAGTAAGGATGGCTAGTGTAACTAGCAAGAATACCACGAAAGCAAGAAAAAGAAGTACGCTATTAACTATTAACGTACCTGTCTCTTCCGAAACGAATGAGTACGAGAGTCAGAGCAGAGCTACCATCGATGGATCTGAGTCT
+
//776<<?AFCCBB<CBCBBBBA@@@@@@?ABBBBB?B@BBB:9;B?BB@E@AABA@AAB2B@CCCBBCCB???:?@ABEFD5CC@C5;;;.;EF@BBBCBBCDC?C@CC@BCC@CBBBCBBBCCCCCCDBB?BCA@<AB@?@BCC@D@DBB?BCCCCCCC?BBBBBB?BB?BCC@BBCA@;?993::999(:@?A===@@BBA9=:>ABB7;7;ABAB>ACBBAAA@C>AAD=BBC?AAACCDDDBBAA@@AA>>>@@@AB@?@<?@AAAAC@CAABCBBBAB
@ATNG8:02341:07322
GATGGTAGTGTCAGTGCGCGTCGTCCAGAAGATCAGGAACTCTAGAAGAATTCAGATTTTTAACACGAGAGTAAACGTAAAAAGAAGGTTTTACAAGACTCACGTTAACAATATTGCAGCAGTACGCACACAATCGAAGCGCAGTAAGGATGGCTAGTGTAACTAGCAAGAATACCACGAAAGCAAGAAAAAGAAGTACGCTATTAACTATTAACGTACCTGTCTCTTCCGAAACGAATGAGTACGAGAGAGCACACGTGTCTACCATCGATGGATCTGAGTCT
+
55@@=BGCCCBCDAABDBBBBBDCC@BCC@BBBBAA?A?BBDDCCA=AA?C?BBBBBBBB3B@CCBBBBBCBB@9?@;;;;;*;B>C4;;;.;BC@CDCBDDEDC?@>@B?BCC?@@@ACDDDCBBBBBBAC?BBA@>@AAA@@@B@C@CBB?BCCCBDCD?BBBBBB?BC@BBD?BBBBB=B9938<<<;1=A>B655>AAAA:?:@CCC8;7;@B@@=@;;;CFE?B?BDD>BBB=??BBBBBBBBBBAAABBBBBCCBB?AD=@<<<AAA<???@@@A>>>
@ATNG8:02294:07382
GATGGTAGCGAGCGAGTGTGTATACCAGAAGATCAGGAACTCTAGAAGAATTCAGATTTTTAACACGAGAGTAAACGTAAAAAGAAGGTTTTACAAGACTCACGTTAACAATATTGCAGCAGTACGCACACAATCGAAGCGCAGTAAGGATGGCTAGTGTAACTAGCAAGAATACCACGAAAGCAAGAAAAAGAAGTACGCTATTAACTATTAACGTACCTGTCTCTTCCGAAACGAATGAGTACGTGTGCGACGTGTCTCCTACCATCGATGGATCTGAGTCT
+
;A;<;A=B<CCAACCDBBCDCBBBB?BCC@CBCC@A<A<@@BCCCB?BB?B@CA;55599*9>ABCCDCCEDDC=A@>>>>>,:;4;>BBB;BDEADCCCCBB;:8;@BA?BBB>BBB@@@CCCCCCCCBBC@CCBB?BBCCCCAA?B@CCC@CDCDCCBB?BCDCCC@BB@BCC<????<6=>>;9:::9(9A@CBAACCABB?B<>>BB?B@B?BBB@BC@@@BB?C@BCC>CCC?BBAB@@A99:BBBBBBBCGBBBB?AAA=@???BDC=A@@>>>?888
@ATNG8:02301:07344
GATGGTAGTGTCATATGAGAGTGTGTACTCATTCGTTTCGGAAGAGACAGGTACGTTAATAGTTAATAGCGTACTTCTTTTTCTTGCTTTCGTGGTATTCTTGCTAGTTACACTAGCCATCCTTACTGCGCTTCGATTGTGTGCGTACTGCTGCAATATTGTTAACGTGAGTCTTGTAAAACCTTCTTTCTACGTTTACTCTCGTGTTAAAAATCTGAATTCTTCTAGAGTTCCTGATCTTCTGGGATGTGTGCGCAGTGCCTACCATCGATGGATCTGAGTCT
+
CCC>:CBCBCCCCCCCCBBBDDCCCABBBBCC?BBBD=BB@D?CCBBBED@DCCBBAC@CCBB@C@CCCDBBAAC?CCCDD1@@<@CCD>DCAA?AA@=@@;AAACCC@CBCCCCCD@CBC@C?CCCCBBBC@CCBB?BCCCBBCCCCCCCBBBB?B999;C?B@CAAABBAAA=A@@@@7@>A?ABB>BCCC::98:;BCEGCBCC?CBBB2AAABB?BACCACCCBBBBAE@DGCDDD@C@@@9>000A@@CCBBBCCC?BBB@BCEEDCB@DBBBCBBBCC
@ATNG8:02301:07352
GATGGTAGACATATCGTACTCTCTGTACTCATTCGTTTCGGAAGAGACAGGTACGTTAATAGTTAATAGCGTACTTCTTTTTCTTGCTTTCGTGGTATTCTTGCTAGTTACACTAGCCATCCTTACTGCGCTTCGATTGTGTGCGTACTGCTGCAATATTGTTAACGTGAGTCTTGTAAAACCTTCTTTTTACGCTTACTCTCGTGTTAAAAATCTGAATTCTTCTAGAGTTCTGATCTTCTGGTGTCTGATCTGTATCACTACCATCGATGGATCTGAGTCT
+
CBBB?CCDCCCBBCCCCCCFCCCCCB:66E@@=B@@?9:C>A?ADDBBBB>AAA::39<@BBB@C@BACABB:::6:;;;;+8848::939<::443=6;;48;89:75=A@@@><=;A@>7<;AAA99<A?:>:99/76::===<=AA?>=;;;=@@@=AA<?:>=A==>???<97799.949455666(5::==49/..787977-2522$27755/5355/5::758A;?>==>AA<A8818=====AA@>>>>??==>::5;;;>?@B:>=>::///::
@ATNG8:02301:07364
GATGGTAGACACGTGTGCTCTCTCGTACTCATTCGTTTCGGAAGAGACAGGTACGTTAATAGTTAATAGCGTACTTCTTTTTCTTGCTTTCGTGGTATTCTTGCTAGTTACACTAGCCATCCTTACTGCGCTTCGATTGTGTGCGTACTGCTGCAATATTGTTAACGTGAGTCTTGTAAAACCTTCTTTTTACGTTTACTCTCGTGTTAAAAATCTGAATTCTTCTAGAGTTCCTGATCTTCTGGGTCTCTCTCTCACGCACTACCATCGATGGATCTGAGTCT
+
BBB=;EBABCC;::CAAAEDEDBBCCCCIDBB>B@@@=AB@E?BBBBBCC?CCBBB?B?ABBB?B?AAAAAAAAD?BBBBB3BC?A?AA;BAAA<@@B?CC=778BCC?BBAACAAA;AAA;A:@@@>>;;;9>?AA9<<AA>@@;==DDA@>>>99::8=?;?=@@@AB@?>>9==>??/?5:5::AAA/AA>==6===;;;A>>><AAAA/B:;;B<?<?@<@AAA;;;=?<?B??;:6;>@@9@@@@@>>>AAAAA@@=>>B<;:;>@@@;??AA?;;:=>
@ATNG8:02307:07358
GATGGTAGTACATGATAGACGACACCAGAAGATCAGGAACTCTAGAAGAATTCAGATTTTTAACACGAGAGTAAACGTAAAAAGAAGGTTTTACAAGACTCACGTTAACAATATTGCAGCAGTACGCACACAATCGAAGCGCAGTAAGGATGGCTAGTGTAACTAGCAAGAATACCACGAAAGCAAGAAAAAAGAAGTACGCTATTAACTATTAACGTACCTGTCTCTTCCGAAAACGAATGAGTACGTGTGCGACGTGTCTCCTACATCGATGGATCTGAGTCT
+
8@::5;;?@==>6:6C====?;;=B<C>C@CA>595498<<<<>::7:;7;8==?CCCCC5C@BB;<9BB=<<;29549499$99<?=@@<2<>>@AAAA@@BA@:=<00*000)/=@<<AAB@@ABBCCCC?BB:::;CCBBB;;5;4;CB>A9:555558=<==<<9??;:?A9??ACC;<<<8888888$7368788==;;;/3/3999,3/38><<96555444.434994&4883954;;;<===BB?@???@@@??@=ABACBDBBBC?>?B??>=777
@ATNG8:02307:07369
GATGGTAGTGATACAGATCAGACACCAGAAGATCAGGAACTCTAGAAGAATTCAGATTTTTAACACGAGAGTAAACGTAAAAAGAAGGTTTTACAAGACTCACGTTAACAATATTGCAGCAGTACGCACACAATCGAAGCGCAGTAAGGATGGCTAGTGTAACTAGCAAGAATACCACGAAAGCAAGAAAAAAGAAGTACGCTATTAACTATTAACGTACCTGTCTCTTCCGAAACGAATGAGTACCTCTCAGACGCTCGTCCTACCATCGATGGATCTGAGTCT
+
ABCC@BBBBCCCCDDABBBCHCCBC=AAC@CCDD99;<@DECAAAA?AA?B?CCCCBBCC3C?CBBBCDDB>><7<>?BBBB3@@=@?BBC;CCD@DCCCCCC::8;?BA?DEFABBDCDCCDCDCBCCBBB?BBBB@BBCCBBCB?C@BBB?BBBCCCCC?ABACBB?BC@AAA799???8?A?9877777%8?;=979BBABA=A:>=AA<A=;;ABD@BCBBAABAD?DCG?C??=?BCBCCC?CBBBBBBBBCB????;?>>:>>==@@A=AAA@@@@@AA
@ATNG8:02309:07374
GATGGTAGCAGACGTGACAGAGCGCCAGAAGATCAGGAACTCTAGAAGAATTCAGATTTTTAACACGAGAGTAAACGTAAAAAGAAGGTTTTACAAGACTCACGTTAACAATATTGCAGCAGTACGCACACAATCGAATCGCAGTAAGGATGGCTAGTGTAACTAGCAAGAATACCACGAAGCAAGAAAAAGAAGTACGCTATTAACTATTAACGTACCTGTCTCTTCCGAAACGAATGAGTACTATGTAGAAGCTCTATACTACCATCGATGGATCTGAGTCT
+
:::;5;=BBBBDCCBBBCCGGCCCCACBB>B@@AAA=@=@ACAAAB?BB@B?A@>99999(98??@BACCBBBC8<<;;;;;';=99.555&5<A:@A>BCBD;;7;7<C?CCC>@?@@BCDEHCAA;;;AA?BBBB@CFCDBB@@<@>;;;<@CCBBABC?CCCCBD?BB??@@?BB9:49>=9>BDDD2AB?BCCCBBBCB?B?B?@B<@;>>@:;6;C;;;CC?B@BBA=BAA>BBCECCBBAABCBBE>??CBB@?????B<>888;BF@DCCABBBC@?
@ATNG8:02311:07362
GATGGTAGTGTGTCTCTGAGAGTAGTACTCATTCGTTTCGGAAGAGACAGGTACGTTAATAGTTAATAGCGTACTTCTTTTTCTTGCTTTCGTGGTATTCTTGCTAGTTACACTAGCCATCCTTACTGCGCTTCGATTGTGTGCGTACTGCTGCAATATTGTTAACGTGAGTCTTGTAAAACCTTCTTTTTACGTTTACTCTCGTGTTAAAAATCTGAATTCTTCTAGAGTTCCTGATCTTCTGGAGATATCATCAGCGAGCTACCATCGATGGATCTGAGTCT
+
?;CGAEAB@A<@;;>666CABBB:;:@@@??@@CBBC<BB@D@CCBBBBA<==@00-/5A>=@7@?B@BBBABAB@CCFFE26996;;@8B=B>@@@A:?B=AABDCC@BBCEBBBE:;;B=@=ACBBBC@@=@AAA>BCCCCBBBCCCCBCBCDABBB@DB?BABBBCBBBBB?@@@@@3><A>@ECCC5CCDDE=B;;;A;;:=?2::;:*;@@;;4;<BA>ABBBBBB?B?BCCBBB?BAC?BBDBBCCCCCDCBCBA;;;E@;;;B@@@>BBBBCACGCB
@ATNG8:02313:07369
GATGGTAGTATATCGCGTCGCTATCCAGAAGATCAGGAACTCTAGAAGAATTCAGATTTTTAACACGAGAGTAAACGTAAAAAGAAGGTTTTACAAGACTCACGTTAACAATATTGCAGCAGTACGCACACAATCGAAGCGCAGTAAGGATGGCTAGTGTAACTAGCAAGAATACCACGAAAGCAAGAAAAAAGAAGTACGCTATTAACTATTAACGTACCTGTCTCTTCCGAAACGAATGAGTACACACTCTCATATGACACTACCATCGATGGATCTGAGTCT
+
5ACC@CCCCCCBCBBBDDDCCBBBC?B@@<@BCAAA?C>CFDAA@LADB?A=?>?;;;;;):?BCCDCCCCBBB>BBCCEML5;;;;@FEE<DCIACCCBBBA998;@CCACDD?CCCCCCCEDDDCBBAAC@BBBB?BBBBAABB?C@BCC@CCCCCBBA?BCCCCC?BB??>?<??@@@;><<9::9999%9@<@998@>>=B:>:>ABD3838ABAA?AB@@?BB?B?CCD=BBB@BBCCCCCCBBBBBB@@@@@BAAADBBB?BBCBBBC?CCABBBBBBA
@ATNG8:02314:07383
GATGGTAGCACGAGTCACTCATATCCAGAAGATCAGGAACTCTAGAAGAATTCAGATTTTTAACACGAGAGTAAACGTAAAAAGAAGGTTTTACAAGACTCACGTTAACAATATTGCAGCAGTACGCACACAATCGAAGCGCAGTAAGGATGGCTAGTGTAACTAGCAAGAATACCACGAAAGCAAGAAAAAGAAGTACGCTATAACTATTAACGTACCTGTCTCTTCCGAAACAATGAGTACTGCGTCTCACTCTCGCCTACCATCGATGGATCTGAGTCT
+
;BBB?CBBBBBA=BBBCCBBCBCBB@CDC@CBB@998:>BBCDDCC?BC@C@CBCAAA@@0??ABCBBCBBBBB9??;;;;;*;;5:;@@B7BCE@C;;<CBC;;8;@AA=ABB?DECCBBCCCCEBBCCBB?BBBB@CBBBBCBC@C?B@A>ABCFDDCD?DDDBBB?CC?AAB>AA???8?9939BBAB3BB?BAAACCABAA;???A=A=??BBB?BBBBCAA?B?ACC;??<?BBBABB::9@AABCCBCDCAAA=AAA>AABBBBB@CBBBBBBBBC
@ATNG8:02316:07366
GATGGTAGCACACGAGATCTCATCGTACTCATTCGTTTCGGAAGAGACAGTTACGTTAATAGTTAATAGCGTACTTCTTTTTCTTGCTTTGCGTGGTATTCTTGCTAGTTACACTAGCCATCCTTACTGCGCTTCGATTGTGTGCGTACTGCTGCAATATTGTTAACGTGAGTCTTGTAAAACCTTCTTTTTACGTTTACTCTCGTGTTAAAAATCTTGAATTTCTTCTAGGAGTCCTGATCTTTCTGGTGTCTGATCTGTATCACTACCATCGATGGATTCTGAAGTCT
+
<5558<<A@;66;;;BBCCCCCCA?@><<=@@?BBBB6@A4;.9@>?@CBC<>:49.48::;C@D?B@@??>:::8;===>+5/58666(//---(//9388*3378885:79>>><<7:5/(.(....5.2216555-22;?A@@??==<=;;;=58678<=8>89;78869..).6888.839322555'5999A5858:999953.3333'...233.33,350...3.368;26687666/668495555555555885556////366///9*///66//)/--7
@ATNG8:02318:07368
GATGGTAGCGCATATCAGCGCAGCCCAGAAGATCAGGAACTCTAGAAGAATTCAGATTTTTAACACGAGAGTAAACGTAAAAAGAAGGTTTTACTAGACTCACGTTAACAATATTGCAGCAGTACGCACACAATCGAAGCGCAGTAAGGATGGCTAGTGTAACTAGCAAGAATACCACGAAAGCAAGAAAAAGAAGTACGCTATTAACTATTAACGTACCTGTCTCTTCCGAAACGAATGAGTACGAGAGTCAGAGCAGAGCTACCATCGATGGATCTGAGTCT
+
??;B>?<5444=;?@CCBBBBA@AA:ACC@CFDE@B?@=AABBCAC@CD?B?BBBABCCC2B>BBCCCCCCCCD>DCCCBCB2@@>BAGFF;CDCCBBBBCCC??=@@CC?BBD@DCCAAACCCDCBBCCCC@CCCC@BABADAAA>B@BBC@BBBCCCBB@BAAB@?<?A=AAA=??A@@9@9949@@@@2AB?BBBBBBBBB<>>?CCD5858ACCCACCAA@BA;?;???8AAB?BBCCFCBBBBBBBBBBBBAA@<>>@@A?BBBBCBB@CBBBCCCCBB
@ATNG8:02320:07347
GATGGTAGCTCTGCTCTGACTCTGTACTCATTCGTTTCGGAAGAGACAGGTACGTTAATAGTTAATAGCGTACTTCTTTTTTCTTGCTTTCGTGGTATTCTTGCTAGTTACACTAGCCATCCTTACTGCGCTTCGATTGTGTGCGTACTGCTGCAATATTTGTTAACGTGAGTCTTGTAAAACCTTCTTTTTTACGTTTTACTCTCGTGTTTAAAAAATCTGAATTCTTCTAGAGTTCCTGATCTTCTGGTGAGATATGCATGATGCTACCATCGATGGATCTGAGTCT
+
55==:=C=B=@BBBCCD<;:ECDCBBB;;:A7;9;>6==;C?CCBBCBB@BBCCB@B?CD;;6<=BBB;59<994555555#4;9>>CC?C<@A<C@8>A>--.-88<9>>666?==069?7;7<<CDCBAA@BA00-0@@0;;BAAA@@;;;BB=;9:9,9:29298=955555.55555&5494555555#5;===?0>==99555555)55555#5::::=<7<<466=B969:B;D><@?:::>@9BA@?;;:?@?:;:==555==9=<;;;9:7::::555:=;
@ATNG8:02320:07354
GATGGTAGCATCTTGCATATCTCACCAGAAGATCAGGAACTCTAGAAGAATTCAGATTTTTAACACGAGAGTAAACGTAAAAAGAAGGTTTTACAAGACTCACGTTAACAATATTGCAGCAGTACGCACACAATCGAAGCGCAGTAAGGATGGCTAGTGTAACTAGCAAGAATACCACGAAAGCAAGAAAAAAGAAGTACGCTATTAACTATTAACGTACCTGTCTCTTCCGAAACGAATGAGTACGATAGATCTCGTGTGCTACCATCGATGGATCTGAGTCT
+
;@BB?BBCBBC@A>@?BBBDCCCCB?B@@>ABCC:::;@CBCCCDD@CC?C?BCDDCDCC3B?BBCCBBCA???7>>@BAAB2AA=?2:::*:B@;@BAA@BB@A=@?BB?CBB?BBBABBCCHFCBBCCCB@ECCC>@@BA@@@B>B?CAB@BCBABBBA?BCBBBA?BD@889>>>CCC=AAA>AA@AAA(AB?A999BAA>><>====A9>8=>A@@=@BBBBBB@B>AAC=A@@=ABBBBBBCBBBBAAA>777<<<<A@@<@=>>@>B?ACCFF??@BB
@ATNG8:02321:07343
GATGGTAGGCGACATACATACGCGCCAGAAGATCAGGAACTCTAGAAGAATTCAGATTTTTAACACGAGAGTAAGCGTAAAAAGAAGGTTTTACAAGACTCACGTTAACAATATTGCAGCAGTACGCACACAATCGAAGCGCAGTAAGGATGGCTAGTGTAACTAGCAAGAATACCACGAAAGCAAGAAAAAGAAGTACGCTATTAACTATTAACGTACCTGTCTCTTCCGAAACGAATGATACGAGAGTCAGAGCAGAGCTACCATCGATGGATCTGAGTCT
+
BB=B@BCC@BABBCGCCCCDBBBCC?BBC@CFFCBB@B@BBDBBAA?AC?B?@?A:::;;*;>ABBECCECCC@CEB@@@?@,;;7;=@BC2>>>9;::<<???@=@?AA?ABB?BCBBCDDCCCCCCAAAB?BCBB>BBBBAA@@<A?BBB?BBBBBCBA?ACCCCB>??<ACC789A@?:A@@<@@@@A2;A<A8;:BDBAA:>:?ABB:=:=>C;;7;B;;;CDAB?BDE?ECC>BBABBBCBBBBBCCCBBBBBBCCBBB?CAA@BCD?BBCCCBB@@A
@ATNG8:02323:07341
GATGGTAGCTCTGCTCTGACTCTCGTACTCATTCGTTTCGGAAGAGACAGGTACGTTAATAGTTAATAGCGTACTTCTTTTTCTTGCTTTCGTGGTATTCTTGCTAGTTACACTAGCCATCCTTACTGCGCTTCGATTGTGTGCGTACTGCTGCAATATTGTTAACGTGAGTCTTGTAAAACCTTCTTTTTACGTTTACTCTCGTGTTAAAAATCTGAATTCTTCTAGAGTTCCTGATCTTCTGGGCTGCGCTGATATGCGCTACCATCGATGGATCTGAGTCT
+
6B>@<>DDEC=BCCCCCCCCCDCCCABBDJBB@BBBC>CCAE?BBBCCCC@AABCD@C?BBDC@F@CCCCCCECC@DCDCD5BC?B;;;7;@AC?BBB?BC@;;;DCCACCCCCBBBADBB?B>A@BC;;;@=AABB?CCCCCBBBBBCBBBCAA>CBB?BC?B>AABCCCCCC@CCCDG<D?B=;;<;<*;BABD9;;AABBBBBA>AAAA0@?@@@=@?CC@AAADDCL?C?BCDFFC;;;BB<BAAABBCBCCCCCCCBBBB?BABBBBB@CBBBBECBBA
@ATNG8:02327:07343
GATGTAGCACGGAGTCACTCATATCCAGAAGATCAGGAACTCTAGAAGAATTCAGATTTTTAACACGAGAGTAAACGTAAAAAAGAAGGTTTTACAAGACTCACGTTAACAATATTGCAGCAGTACGCACACAATCGAAGCGCAGATAAGGATGGCTAGTGTAACTAGCAAGAATACCACGAAGCAAGAAAAAAGAAGTACGCTATTTAAACTATTAACGTACCTGTCTCTTCCGAAACGAATGAGTACGATGAGATCTCGTGTGCTACCATCGATGGATCTGAGTCT
+
@////;@@0//)/;::=;A;<;;;;7;==7<66655.5455555<>:>>9=9;;>@BBBB1B=>?=47333333(38444444#4;.5.599+;==9>669@=500*0*00)/:75:/54>@@?AABBB@@AA=@ACA@EA@<:....)-097:7;<::;;::8<A?A=C:=>;@@9.3/:>;///4//////#/8075566992..'/5.5378(.).6788+558:944048<<<7<;;7::88<=>=BBABB@?;9579;95528;5585577943737;73377
@ATNG8:02327:07367
GATGGTAGTAGTACACTAGTCATACCAGAAGATCAGGAACTCTAGAAGAATTCAGATTTTTAACACGAGAGTAAACGTAAAAAGAAGGTTTTACAAGACTCACGTTAACAATATTGCAGCAGTACGCACACAATCGAAGCGCAGTAAGGATGGCTAGTGTAACTAGCAAGAATACCACGAAAGCAAGAAAAAGTAGTACGCTATTACTATTAACGTACCTGTCTCTTCCGAAACGAATGAGTACATAGATATACGTATAGCTACCATCGATGGATCTGAGTCT
+
BBCC?CCBBBA@<CFCCCCCCBBCB@BCC?CB?@??;@=AADJDCB?BD@C?AAAAACCC1A>AAABBBBBBBB<BA:;;;;*;;5;?CCC<GHJAIBA@B@@00,0<@@=BBB?CCCCCCGCBBDCCBAAB?CCBB?BBCBBBBB=@=A@A>ACDCCCAC?CCCCCC?BB?989=@@@@?8@??8:;;<<.=?@@888@@AAA;@@@CB:>:=A@@A?AAAABBB>A?BBD>CBB?CBBCCCBAA@??@@@AAAABA<<<AAA=?;==AAA<AAABCB@;;;
@ATNG8:02330:07343
GATGGTAGCACGAGTCACTCATATCCAGAAGATCAGGAACTCTAGAAGAATTCAGATTTTTAACACGAGAGTAAACGTAAAAAGAAGGTTTACAAGACTCACGTTAACAATATTGCAGCAGTACGCACACAATCGAAGCGCAGTAAGGATGGCTAGTGTAACTAGCAAGAATACCACGAAAGCAAGAAAAAGAAGTACGCTATTAACTATTAACGTACCTGTCTCTTCCGAAACGAATGAGTACTGCGTCTCACTCTCGCCTACCATCGATGGATCTGAGTCT
+
5<=<8=666==CCCCDGCCBBCDCF9BCC@CCCAA@;A9999@@BC@AA?@@CC:::BBB1B9BB=?@BCC;?=6<<;;;;;':>;:29926C>:CCBCBBCBB?B@CC@CCC@BBCBBBBBCDBBCBBBB?B@@@@B@@?@??B?C?C;;;;DAABBBC@CCEBAA?AB?BBB?BBCCD=BA@<?>==?.=??B?@;?><77+/)/988(/).5::=7::;::9:4:8==>8>@@8ACBBBBBCCC?AAED;;:BBABB?B@?<?CAAABD?=??88584:9
@ATNG8:02330:07387
GATGGTAGACACGTGTGCTCTCTCGTACTCATTCGTTTCGGAAGAGACAGGTACGTTAATAGTTAATAGCGTACTTCTTTTTCTTGCTTTCGTGGTATTCTTGCTAGTTACACTAGCCATCCTTACTGCGCTTCGATTGTGTGCGTACTGCTGCAATATTGTTAACGTGAGTCTTGTAAAACCTTCTTTTTACGTTTACTCTCGTGTTAAAAATCTGAATTCTTCTAGAGTTCCTGATCTTCTGGCTCTCGTAGACAGATACTACCATCGATGGATCTGAGTCT
+
;CCC?CBCBCBBBBBBAAB?@955>>>9?C@@:@BBB=BEAD@CCCDEBB?@@@894:?BABD?C?CCCCCCB?>9?@>>=.;;4<BCC<BBAB>AB@<@A000/?>?;?BB@BD@@688?<@<@BA@A>>><@ABD:>>>>===?>>>A@@???=@@@<>>:><>>>A>>>;;8;ABAA5A<B;??AAA/AABBF:?888>>>>>@1////(////=7@9@@=A>>;;;@<@:>>>>?@;>>A=>>>>@B>>>AAAA>>>?@::5;>=====:=AAA???@;;
@ATNG8:02331:07380
GATGGTAGGCGACATACATACGCGCCAGAAGATCAGAACTCTAGAAGAATTCAGATTTTTAACACGAGAGTAAACGTAAAAAGAAGGTTTTACAAGACTCACGTTAACAATATTGCAGCAGTACGCACACAATCGAAGCGCAGTAAGGATGGCTAGTGTAACTAGCAAGAATACCACGAAAGCAAGAAAAAAGAAGTACGCTATTAACTATTAACGTACCTGTCTCTTCCGAAACGAATGAGTACCTCTCAGACGCTCGTCCTACCATCGATGGATCTGAGTCT
+
5BCC@CCC@C?@@CCFHCBBAABBD@CCB>ABCCCCC?AABDCCC?BB?B?BBCCCCCC5D@CCCCDBBBDFF>AABBBBB1DC?@?BBB8BCC@CCCCCCB??<@@@@>ABB@BDBBCBBACDCCCBBBB@DCCB?CCCBBBBB?C@C@@??CCCCCBB?BBBAAB@BE@?>>588===7?==8999999%9>?A98:CCEDA;?:>BBB:=:>@CCC?CCAAACC?B@BCC>CBB@BCCBBBB@AAACCCCCBBBB>>@<@AA<@>>AAAA;>?@AA@@???
@ATNG8:02332:07343
GATGGTAGTACATGGATAGACGACACCAGAAGATCAGGAACTCTAGAAGAATTCAGATTTTTAACACGAGAGTAAACGTAAAAAGAAGGTTTTACAAGACTCACGTTAACAATATTGCAGCAGTACGCACACAATCGAAGCGCAGTAAGGATGGCTAGTGTAACTAGCAAGAATACCACGAAAGCAAGAAAAAAGAAGTACGCTATTAACTATTAACGTACCTGTCTCTTCCGAAACGAATGAGTACTATGTAGAGCTCTATACTACCATCGATGGATCTGAGTCT
+
><=9+//5<999//)/7779>AABA@=B:;4599554.4.4=<:::?7==9?:?@@@@AA@0@@CBCDHGCBBBA:A@@AA@A0@A>C7;;;4;CC?BBCB:;9DC@G?CC@CCC?CCBBCCCDEG@AACFCC@CFGK@AADBB;<;?C@C<;7;CB@@DBB?AAADDC@CC@@??<??@AA;><=;999999%9<;>A=?>BCCF<@@=@@>+/)/:000;@<<655>8@?@CE>BBC@:::CCEBBBBBBBBDBB??>>;:;=00,//>;A9@=@AA??000?=
@ATNG8:02333:07380
GATGGTAGATACTCGCTGATACACCCAGAAGATCAGGAACTCTAGAAGAATTCAGATTTTTAACACGAGAGTAAACGTAAAAAGAAGGTTTTACAAGACTCACGTTAACAATATTGCAGCAGTACGCACACAATCGAAGCGCAGTAAGGATGACTAGTGTAACTAGCAAGAATACCACGAAAGCAAGAAAAAAGAAGTACGCTATTAACTATTATCGTACCTGTCTCTTCCGAAACGAATGAGTACTACTCTCAGAGACACACTACCATCGATGGATCTGAGTCT
+
<CAA>=BBBCCECBBFBBBBDDCCC?DCB>@@AA;;6;?BACBBBB?AB?A?BBBBBBBE3B?CCBBABBBCBB=A@;;;;;.;A>C5;;;*:CE>ABCDCCD;:9<@BB?B@@=@BCBCCCCDCCCFDBBB@CCBC=@?BABBAA>B@CCCCBBAAABBB@BDCBBB<@@>AAA>AAABB:=<;99999:9%:?;;;;<BB>>>8;7:A@A188;?888:=<<=<@?8>8<<=4<8816???A???@?>>=BE>>=>A??>>>>><>BA?@;@=ABBBC:::AA
@ATNG8:02334:07357
GATGGTAGTACATGATAGACGACACCAGAAGATCAGGAACTTTAGAAGAATTCAGATTTTTAACACGAGAGTAAACGTAAAAAGAAGGTTTTACAAGACTCACGTTAACAATATTGCAGCAGTACGCACACAATCGAAGCGCAGTAAGGATGGCTAGTGTAACTAGCAAGAATACCACGAAAGCAAGAAAAAGAAGTACGCTATTAACTATTAACGTACCTGTCTCTTCCGAAACGAATGAGTACGTGTGCGACGTGTCTCCTACCATCGATGGATCTGAGTCT
+
CCCA@CDCABBCBCBCBCBC@@ABCAFCC@CCCEBB?B?CCE?CCC?A@>A@AACBCCCC1C?DBAACDDDAAA:?A>@@@@0@B=C5;;;.;CC@CCCBA@CCE?B@BB@CCC?CABBBDDDDAABCBCCC@CCBB?BCBBBBCB>C?BBB@BCBDCCAA?BCABBB@BB?BBB>AA???8>??;99::9(:A?A887@@@@@7:7;A??:>;??BBD?CCBCCBC@C@BBC=BBC?AAACBBB@BBCCBBBBCBAAAAA<A7767BBAAAA;??@@@A?=>>
@ATNG8:02334:07380
GATGGTAGCAGACGTGACAGAGCGCCAGAAGATCAGGAACTCTAGAAGAATTCAGATTTTTAACACGAGAGTAAACGTAAAAAGAAGGTTTTACAAGACTCACGTTAACAATATTGCAGCAGTACGCACACAATCGAAGCGCAGTAAGGATGGCTAGTGTAACTAGCAAGAATACCACGAAAGCAAGAAAAAAGAAGTACGCTATTGACTATTAACGTACCTGTCTCTTCCGAAACGAATGAGTACAGAGAGTACGATATGTCTACCATCGATGGATCTGAGTCT
+
CCC>:CBBBCCCDBBBCCCDCCCCB@BBB@CBBDBB?B?AAACCCC?CC?B>AAC@@AAA2A@FBAACCCCCCC>BA;;;;;*;A>@=BBB:BGC@DBCCDFDBB?B@AA>ACC@CCCBBBCDDCBBBBCCC@CDBB>AABA>>>><@@ECC?BDBCCABA?BBC???@CF?99::::CED>A??9:88889%8=;A858?AB@@<@===8818;>?@@A<A@@@@==8=:>>>8>AA:>>>=BBCCCC@@@???AADDB@@>==;8>;;;;//-/<<<>;;;==
@ATNG8:02334:07381
GATGGTAGTATATCGCGTCGCTATCCAGAAGATCAGGAACTCTAGAAGAATTCAGATTTTTAACACGAGAGTAAACGTAAAAAGAAGGTTTTACAAGACTCACGTTAACAATATTGCAGCAGTACGCACACAATCGAAGCGCAGTAAGGATGGCTAGTGTAACTAGCAAGAATACCACGAAAGCAAGAAAAAAGAAGTACGCTATTAACTATTAACGTACCTGTCTCTTCCGAAACGAATGAGTACGAGAGAGCACACGTGTCTACCATCGATGGATCTGAGTCT
+
;B?C:CACCCCBBBBCDDCCBBCCC?BCB?BDCCAA>A@CBCBBBC@DD@D@CBA@@???0?>ABBBBBBB@?>7=?=>@@@0@B>C<BBA9ACCBGBBBB>@00,0<@><ACE@CBBBCCGCDDBBBBBBC?CDDD?A@A@AAAB>B?C::::CCBBBCC?BBCBBB?BB@>>?999BBB=B>?;987767%8>9>888?CAAA<@:>=CB3858ABCB@BA@@?AB?B?CDD>CAB?BBBBBCCCBB@@@@BBBB??@A@@@@A;@@@AAAA<???A=<=:::
@ATNG8:02336:07341
GATGGTAGTGTGTCTCTGAGAGTAGTACTCATTCGTTTCGGAAGAGACAGGTACGTTAATAGTTAATAGCGTACTTCTTTTTCTTGCTTTCGTGGTATTCTTGCTAGTTACACTAGCCATCCTTACTGCGCTTCGATTGTGTGCGTACTGCTGCAATATTGTTAACGTGAGTCTTGTAAAACCTTCTTTTTACGTTTACTCTCGTGTTAAAAATCTGAATTCTTCTAGAGTTCCTGATCTTCTGGTCTACTACACTGTACTCTACCATCGATGGATCTGAGTCT
+
ABDD@CCCBBBDDCCCBBCCBCCBBBDCCCCD@BBBB<BC?B@D@@@ABB?CCBBB>BADDBB=C@BCCCCCCCC@CBBBB1BC@CCBC=CB@@=@CC?CD9;:;DEDAEECCCCCC@CCC@C?BBIDCBBB@DBBB?DCEBBBCCCCCCCCCCC@E??>?C@C?BABBCCCCC?A;;;;.;4:4;;;;:*;BBCD=CBBCGCCBBB;@@@@0@BBCCACACC@CCBBCBB@B@CCCCBB=@@@<ACCCFDDCBBBCCCDECC@@?@CCCCBB?BDCCC@@@@A
@ATNG8:02339:07358
GATGGTAGTACATGATAGACGACACCAGAAGATCAGGAACTCTAGAAGAATTCAGATTTTTAACACGAGAGTAAACGTAAAAAGAAGGTTTTACAAGACTCACGTTAACAATATTGCAGCAGTACGCACACAATCGAAGCGCAGTAAGGATGGCTAGTGTAACTAGCAAGAATACCACGAGAGCAAGAAAAAGAAGTACGCTATTAACTATTAACGTACCTGTCTCTTCCGAAACGAATGAGTACTGCGTCTCACTCTCGCCTACCATCGATGGATCTGAGTCT
+
CBBB:CDCB>>CCICDCBBB;;;DD@CGIADCCC@@>A=ABBCBCC@BB?B@CCBAAAAA0A?BBBBCFCCCCB;B@;:;;;*;@=B5;;;&9@;9@CCCBBCBB?B@?@>@CC@CBBACCCCBBBBBCCDE@CBBB@BBAABBAD>A=AAA=ACCCCCCC@CDCBBA?CC?CCC=??BA889AA=AAAAA3@@=ABCCFBBBCACACCCCAC@CCCCC@BBBAABA>@>@BD>CBB?BBBBBCCDDCACCCCAA@CCCBB>BAA<@BBBBCGBGCCCCCBBCB
@ATNG8:02301:07403
GATGGTAGCTATACGTATATCTATGTACTCATTCGTTTCGGAAGAGACAGGTACGTTAATAGTTAATAGCGTACTTCTTTTTCTTGCTTTCGTGGTATTCTTGCTAGTTACACTAGCCATCCTTACTGCGCTTCGATTGTGTGCGTACTGCTGCAATATTGTTAACGTGAGTCTTGTAAAACCTTCTTTTTACGTTTACTCTCGTGTTAAAAATCTGAATTCTTCTAGAGTTCCTGATCTTCTGTATGACTAGTGTACTACTACCATCGATTGATCTGAGTCT
+
;BCC?BBBBBCBBBBBBCHCCCDCCCABADAA?ACDD=CB@C@CABBBBC?CCDBB?B?BBBB@B?BCBBAABCC?=====.;A;A<<=:>BBC@CBB@BB?BBBCBB=@?BBBC==;=@>9>;AAAAAA>>7==AA;CC@>===>AA??>>??@;;;;;@@;?:?@@>>@A>>:=@ADD5A<A8<<C>A.CA555.666///<89==AAAB/>>??B=C=@@=????>==<A<>>A???8;;A@@@B@@@>>?AA??>>>???;>>?@CC499>>>>;;;;;
@ATNG8:02302:07390
GATGGTAGTGTGTCTCTGAGAGTAGTACTCATTTCGTTCGGAAGAGACAGGTACGTTAATAGTTAATAGCGTACTTCTTTTTCTTGCTTTCGTGGTATTCTTGCTAGTTACACTAGCCATCCTTACTGCGCTTCGATTGTGTGCGTACTGCTGCAATATTGTTAACGTGAGTCTTGTAAAACCTTCTTTTTACGTTTACTCTCGTGTTAAAAATCTGAATTCTTCTAGAGTTCCTGATCTTCTGGTATGACTAGTGTATACTACCATCGATGGATCTGAGTCT
+
44==266BC>@B@;;?666?BB@A@B;;;::AA;A::8;C>A>AB;;;@@=@CB;;79;?@EFAH@ECCCCCCCC?BBBBB2BB@BCCE?C;;9=A@E>AB@BBCC;;;;CCCCC@@=@BC?B?CBBBBBBCACCCC?CCHECCBBCBBBCBBCC@BCC>A@@D@DBBBBBCDF@CCCDD<C=A=AA@A@,@A@@A;AABBCCBBBC?BABB2BBDBB=@=@C?CCEBCAB?A@CABBCB@BBC@CAABGFCCCCDHIA@@B@@=@AAA;;;?B;;;AAABCB
@ATNG8:02307:07410
GATGGTAGCAGACGTGACAGAGCGCCAGAAGATCAGGAACTCTAGAAGAATTCAGATTTTTAACACGAGAGTAAACGTAAAAAGAAGGTTTTACAAGACTCACGTTAACAATATTGCAGCAGTACGCACACAATCGAAGCGCAGTAAGGATGGCTAGTGTAACTAGCAAGAATACCACGAAAAGCAAGAAAAAAGAAGTACGCTACTAACTATTAACGTACCTGTCTCTTCCGAAACGAATGAGTACCTCTCAGACGCTCGTATCGATGGATCTGAGTCT
+
///<7<<::9999555555<<<<<<5;;;7;AAB@A7;5:?@?@@A;:848=ABBABDDD3B@B>??>BAAABC9?;//000'00*/3999.99;8=>>B=96;;69;@?<<=?<>>BBC99;CCBBBAABB>BBBCAD:;:@@::8;@DBB?BCBBBBBB????BAB>BB>===7A;::>:0;;<9789999%9=<7?=@>89/..6/3359-615>BBC?BBA@A=C?C?CCC;C::6:@AAABB>BBB??<;;<<<522399:;<<7<>=7733333
@ATNG8:02310:07413
GATGGTAGCTCTGCTCTGACTCTCGTACTCATTCGTTTCGGAAGAGACGGGTACGTTAATAGTTAATAGCGTACTTCTTTTTCTTGCTTTCGTGGTATTCTTGCTAGTTACACTAGCCATCCTTACTGCGCTTCGATTGTGTGCGTACTGCTGCAATATTGTTAACGTGAGTCTTGTAAAACCTTCTTTTTACGTTTACTCTCGTGTTAAAAATCTGAATTCTTCTAGAGTTCCTGATCTTCTGGATATGAGTGACTCGTGCTACCATCGATGGATCTGAGTCT
+
5ABB=?ACBCCBCBDCCCCCCCCBBBCCDEBB?BBCE?BB?B@CCCCBBC>BDA@A>A>BBBB@C@DDBCCCCCB?BFEEF2CC?C@@?3>B@A?BGD@CC>;;;BCB?CIBBCBBB@BCC?A?BCCB>>>@?BABB<A?AA@@AAB?BDBBA>949;;6;=8<6<>@<===??;>>DCB6B<@:>:===,::7;;*------795515>==*==9884859=:>@>?====C;>>@===///;6;966;;;;??B>>>;<<@@@=A=>>A>>;>>A@@>;:;A
@ATNG8:02331:07390
GATGGTAGCTCGCTGATGATATCTCCAGAAGATCAGGAACTCTAGAAGAATTCAGATTTTTAACACGAGAGTAAACGTAAAAAGAAGGTTTTACAAGACTCACGTTAACAATATTGCAGCAGTACGCACACAATCGAAGCGCAGTAAGGATGGCTAGTGTAACTAGCAAGAATACCACGAAAGCAAGAAAAAAGAAGTACGCTATTAACTATTAACGTACCTGTCTCTTCCGAAACGAATGAGTACACATCGTCGTGTCGTTCTACCATCGATGGATCTGAGTCT
+
6DAA?C@AABCECBCBCCCBCCBCCADAB>ABAA998:?BBCCCCC?CD<?<@CB?@BBA2B@CBBABBAAAAD>DBBBBBA0AA>A<BAA9ACEBFCBCCBC:98;@DD@CCC?BBBBBCCCCBBBCCBBB@FCBB<AAB@???><@@BCC?CCCCAACC@DBBBBB?AA>@@A=?????8;<<88999::%9=:=;;;@@@AA:>:=AAB7;8;@CBB?BBBBBBB@B?BBB=BAA>AAAAABBCCBBBB>BB999AAC?AAAA>ABBBDBA?ACBBB???AA
@ATNG8:02332:07396
GATGGTAGAGTATCATGTGTATCTCCAGAAGATCAGGAACTCTAGAAGAATTCAGATTTTTAACACGAGAGTAAACGTAAAAAGAAGGTTTTACAAGACTCACGTTAACAATATTGCAGCAGTACGCTCACAATCGAAGCGCAGTAAGGATGGCTAGTGTAACTAGCAAGAATACCACGAAAGCAAGAAAAAAGAAGTACGCTATTAACTATTAACGTACCTGTCTCTTCCGAAACGAATGAGTACGAGAGAGCACACGTGTCTACCATCGAGGTTGTAAAGTCT
+
85557<<=>=BBC;A;;;>BCCBCC?BBA@DAAB;;6;7<;CCBBC?CC@C@AAB;;;;;*;;A??CCCCCCDF;BA;;;<;(:999=<>?2AB=:<BBBBAABB@C@BA=@@@=?@BBCGBCABBJGBAA@9@@00,00::;<<<06.99;7;BCCBBBB?BBBABA@AB>BCB?B@@@@7;00*000000%.:690/0===>?<?=;<=A=B;@;;;;=@BBCCCC@C=@@@8?;;5999=?@ACCCBA:99A@BBC????BAA?CBB??;8=:>?=@6==//
@ATNG8:02334:07402
GATGGTAGTAGTACACTATTCATACCAGAAGATCAGGAACTCTAGAAGAATTCAGATTTTTAACACGAGAGTAAACGTAAAAAGAAGGTTTTACAAGACTCACGTTAACAATATTGCAGCAGTACGCACACAATCGAAGCGCCAGTAATGATGGCTAGTGTAACTAGCAAGAATACCACGAAAGCAAGAAAAAAGAATTACGCTATTAACTATTAACGTACCTGTCTCTTCCGAAACGAATGAGTACGAGAGAGCACACGTGTCTACCATCGATGGATCTGAGTCT
+
4:<<7<;@@?>?;;;==6615=@;@=@CC>BBDCAA?A9;;CBB@A@BB?B@CBBBBBAB2B>AACCCBCC::9.89;@@@@0@B>A5999&5<A?AA@ACC@@@<@@@@>@BB>AABBCCCCCCCCBBBCC@CBBB=??BA?CCCC?BBBAA>ACCCBBBB@AABBB><@A=???:>>>>>4<670888888%/;59)//99A??<?<>>>A8:7:ABBBABBBBBBB@C?BBC=B@A;???AAAABBB>>??BBB===??@??@@=A>?>ABC=D>>>@@9///
@ATNG8:02302:07487
GATGGTAGAGAGAGCTCTCTCATCGTACCATCTTTCGGAAGAGACAGGTACGTTAATAGTTAATAGCGTACTTCTTTTTCTTGCTTTCGTGGTATTCTTGCTAGTTACACTAGCCATCCTTACTGCGCTTCGATTGTGTGCGTACTGCTGCAATATTGTTAACGTGAGTCTTGTAAAACCTTCTTTTTACGTTTACTCTCGTGTTAAAAATCTGAATTCTTCTAGAGTTCCTGATCTTCTGGTGTCGTCTATCATGTACTACCATCGATGGATCTGAGTCT
+
:///)/777>@@>@;566<AA>A66/995///9;.57)/)///::95.5@ABB?B?BABB?B@BCDCCBBBD@CCCCC3BB@BBBC>C:9;>@;D@AA????BBB>AABBCBAA?CCC?C?CCB??@BB?BBAA=???A>>>???B@@?===;???;;;7;=AE@????@C=A;;;:1:<A<AAAAA/AD=>>7>@>>>AA===3::::+:AAAA=A=AA9@@AA==<=D;@@AA?=9??A=566@@>>>AA@@>AAAAA<<9=@@@@?@;????@?@A@@
@ATNG8:02309:07442
GATGGTAGTGTCAGTGCGCGTCGTCCAGAAGATCAGGAACTCTAGAAGAATTCAGATTTTTAACACGAGAGTAAACGTAAAAAGAAGGTTTTACAAGACTCACGTTAACAATATTGCGGCAGTACGCACACAATCGAAGCGCAGTAAGGATGGCTAGTGTAACTAGCAAGAATACCACGAAAGCAAGAAAAAGAAGTACGCTATTAACTATTAACGTACCTGTCTCTTCCGAAACGAATGAGTACTGTATCTATGTGTGCGCTACCATCGATGGATCTGAGTCT
+
CCAB@BDCBCCBBBCCCCCCCCBBB@CBC=BCCBDC?D?BACCBBB?BB?B?B?>77777)8<?ABBBBBBAA=8<>:;:::*;E>C<AAA9BFEACCCCCEDCB>B@CC@CBA>A@EAEBAABBBBBBB@@=@CCC>B@BBBBBB>B>B@A?BBBBBBBB=@BBBBB>BB=BB@<?>788+:>=:@@@>>,00,0>;;@@AA@<@=?@@A<@=AA>>>;?<<>8:87>=::93:A@=ACCBAAABBBBBBBBBCCBBBBBBBA@>@BCCB@@>@@@CBBBBBB
@ATNG8:02315:07459
GATGGTAGTACATGATAGACGACACCAGAAGATCATGAACTCTAGAAGAATTCAGATTTTTAACACGAGAGTAAACGTAAAAAGAAGGTTTTACAAGACTCACGTTAACAATATTGCAGCAGTACGCACACAATCGAAGCGCAGTAAGGATGGCTAGTGTAACTAGCAAGAATACCACGAAAGCAAGAAAAAGAAGTACGCTATTAACTATTAACGTACCTGTCTCTTCCAAACGAATGAGTACTGCGTCTCACTCTCGCCTACCATCGATGGATCTGAGTCT
+
5>>?7;;<=;;;?>@@==BB@AACEACCCACCA@@;699>>ACBBB@CC@B?BAA;;;;;);>BCBBBCCCCCM?DB@AAA@,AC@C@DLF:CAA=?CBBAA@BB@BADD@DBC@BCBBBBBBBBA@AFDAA?AAAA?CCCCCBBB?B?BAA?BCDCFDBB?CCBBBC?CC@CCC?BBBBA9@9919CACC2@B?BCBBBBBCE@B<??CD4949;@@B?BCCBBDD>B>A@9::;5;CACCCCC@@?CKHCCCBBCCDD@CBD?BCCCBBC@CBBBBAAAAB
@ATNG8:02340:07460
GATGGTAGCAGACGTGACAGAGCGCCAGAAGATCAGGAACTCTAGAAGAATTCAGATTTTTAACACGAGAGTAAACGTAAAAAGAAGGTTTTACAAGACTCACGTTAACAATATTGCAGCAGTACGCACACAATCGAAGCGCAGTAAGGATGGCTAGTGTAACTAGCAAGAATACCACGAAAGCAAGAAAAAGAAGTACGCTATTAACTATTAACGTACCTGTCTCTTCCGAAACGAATGAGTACTATGTAGAGCCTATACTACCATCGATGGATCTGAGTCT
+
6CCC@BDCBBDCCCBBCECDBBBBB@DCC?CEDC9989?@ABBCCC?CC>A>BB?77777.9@CCA@ABAC??<5<@:;;;;';@;;2999&5<<9>B=BCCDBB?B@A@?@CC@CCBBBBBBCCCCCCCBB?BD@?=?CBCBB??=@@C@@?ADBBBAAA?CDCCCC?CC?BBB?BACCE>ABA@A??@?/?B=A==<@@@?@4:4:===1858@CCC@BB@@@CB?B@???:???<?CEBBBBCA>;<BBA==:=;;;?C??;?=>=>??<@???AA@:;;
@ATNG8:02293:07509
GATGGTAGTGATACAGATCAGACACCAGAGATCAGGAACTCTAGAAGAATTCAGATTTTTAACACGAGAGTAAACGTAAAAGAAGGTTTTACAAGACTCACGTTAACAATATTGCAGCAGTACGCACACAATCGAAGCGCAGTAAGGATGGCTAGTGTAACTAGCAAGAATACCACGAAAGCAAGAAAAAGAAGTACGCTATTAACTATTAACGTACCTGTCTCTTCCGAAACGAATGAGTACGATGAGAGAGCTCTCTCTACCATCGATGGATCTGAGTCT
+
CCCB?BCDBCCBBBCECCBCCFDA@@ACCCBDC??>A?BCCBABG?CC?B>???79999$74?;@BBCBBBBB=AA;<;;.4?:?.;9:&5::;<>CCCCCCE?B@BB@BCC@CCCABBBBBCCCDCCA@<@C@@<ABBAAC;95;?B;;:;CBBBCCC?CBCCCC>AA?BBB?BBBBC>B>?;?AAAA3BB?CBBBBBAAA7;7;=><1819=AAA@DBBCCCC?C>AAA<ABB@BCAAABBBBBBBBCCBBB>>=<<<=::5:?>=>?@<@A@???B:;;
@ATNG8:02313:07492
GATGGTAGTGTCAGTGCGCGTCGTCCAGAAGATCAGGAACTCTAGAAGAATTCAGATTTTTAACACGAGAGTAAACGTAAAAAGAAGGTTTTACAAGACTCACGTTAACAATATTGCAGCAGTACTCACACAATCGAAGCGCAGTAAGGATGGCTAGTGTAACTAGCAAGAATACCACGAAAGCAAGAAAAGAAGTACGCTATTAACTATTAACGTACCTGTCTCTTCCGAAACGAATGAGTACTACTCTCAGAGACACACTAATCGATGGATCTGAGTCT
+
<<<=8=@666==>??CDGCAA<;<<:CCC@CCBBA@;@=A@??@@@4:9:=9=?<<;;;;,;8<<384<<8<==19949999$5;7;.555&5<<9>A?<=<;:92:;??=@AA?CCCBCAAAAA;:;BAAA?BBAA@BCAAAA?=3;7;@B@BCBC<;:C@@@?B?@=@@====8777=>9><<98999+77<778BB=<>>7@75556/5177<<>;?@@BBBC>A>AAC<@AD?CAAACCCCBBAAABBB999AA:;;CC=AA>><@6:667997655
@ATNG8:02316:07497
GATGGTAGATACTCGCTGATACACCCAGAAGATCAGGAACTCTAGAAGTATTCAGATTTTTAACACGAGAGTAAACGTAAAAGAAGGTTTTACAAGACTCACGTTAACAATATTGCAGCAGTACGCACACAATCGAAGCGCAGTAAGGATGGCTAGTGTAACTAGCAAGAATACCACGAAAGCAAGAAAAAGAAGTACGCTATTAACTATTAACGTACCTGTCTCTTCCGAAACGAATGAGTACTATAGACTATCTGAGACACACTACCATCGATTCGAGGAAGTCT
+
<CCB@BDBCBBBCCBBCCDDCDBBB>BCC?CCCDCC?B?ABCBBAA=ACCC@DB@????B0@?DBBBBBCCCCC9>?9:;;.;C>D<ABB9BCBACBBBCCCBB@B@??=?BB@BBBBCBBAACCDDBBBD@GDBB?BBCCCDBB@C@CAA?BECECBBA@CDBAAC?CD@BBB<>?BBA;>;;577787(7?<A=>>BBBCC?B>AA@?;>8=;@>@;?BBBBCC@C@CBB>BFE?BACCBBBBBBBBBBBBB@@@BCBBBCBBBBB>BBBBBC?BBBD=@=@BCC
@ATNG8:02317:07495
GATGGTAGCTCTGCTCTGACTCTCGTACTCATTCGTTTCGGAAGAGACAGGTACGTTAATAGTTAATAGCGTACTTCTTTTTCTTGCTTTCGTGGTATTCTTGCTAGTTACACTAGCCATCCTTACTGCGCTTCGATTGTGTGCGTACTGCTGCAATATTGTTAACGTGAGTCTTGTAAAACCTTCTTTTTACGTTACTCTCGTGTTAAAAATCTGAATTCTTCTAGAGTTCCTGATCTTCTGGGTCTACGCTCGTCGCGCTACCATCGATGGATCTGAGTCT
+
4;447=;;@CCCCFDCCBBCCCCCCEBBBBBB@B@@@;@C?EGCBCDDCC@CBBBC@C?B@<<5?:?@<@==<<?;5999:'4=:>>>@7??A?><BD=9:89=?@;;6;:;9A@BD>@?C?C@CCCCCBBC@CC;;8;;;;CCCAB;;9@??@B????>??@C?CCCCBBA>B>@BBBB;B>C;:;;;;*;9>>;@=@<<<<9993999:):==>?<?<==9=;94444.45::894505<>?7>>=<669;>:=<<<<<;<=8AAB>>>B@BAA@@@@AA@
@ATNG8:02320:07531
GATGGTAGCTATACGTATATCTATGTACTCATTCGTTTCGGAAGAGACAGGTACGTTAATAGTTAATAGCGTACTTCTTTTTCTTGCTTTCGTGGTATTCTTGCTAGTTACACTAGCCATCCTTACTGCGCTTCGATTGTGTGCGTACTGCTGCAATATTGTTAACGTGAGTCTTGTAAAACCTTCTTTTTACGTTTACTCTCGTGTTAAAAATCTGAATTCTTCTAGAGTTCCTGATCTTCTGGTCTACTACACTGTACTCTACCATCGATGGATCTGAGTCT
+
@BCF?BBCCCCBBBBCCCCCAAACCBBECDAA<ADCE>DD?C?BBBBCBB?BCCCC?C=AABB?B?CDBAAABAB<???CA.CB>B@@@=@BBB?AAB@CC;779CAA?ABBCAAAC>B@=9>:>@@@@@>>:>><<8<>?>>==@AAAA>>>>>;>>>:@A;A:>>?AA>>>>:???AA5A=A:>;<<<+<<666(--3---9;:=:=CCB/@==?D<A;;;7;>>>===<A<@@AA>><>?A=AAA???@AA??>>>@A@@@@<@>>>AAA<@@A99666==
@ATNG8:02328:07506
GATGGTAGGTGCACATGAGTGTATCCAGAAGATCAGGAACTCTAGAAGAATTCAGATTTTTAACACGAGAGTAAACGTAAAAAGAAGGTTTTACAAGACTCACGTTAACAATATTGCAGCAGTACGCACACAATCGAAGCGCAGTAAGGATGGCTAGTGTAACTAGCAAGAATACCACGAAAGCAAGAAAAAGAAGTACGCTATTAACTATTAACGTACCTGTCTCTTCCGAAACGAATGAGTAGTGTGCGACGTGTCTCCTACCATCGATGGATCTGAGTCT
+
5:==8<;;9;=??><<<CABBBBA<9<<A=??;<<<0965@;>:49.5=2944=944444$56;;;A<;A;>>B=@@AAAAA0@A=@5;;;6;AC?BBBB@@@@?<??BB?BBB?CBAACCCEBBCCBBBCE@BC:98;CBACF@?=@@C:;;<MEDCDBB?BCCCAA>AC>BBB@BBBCB>BAA>ACDDD2AA?AAABBBB@@:=4;;<<8<8<=A;;7;BBBCDB?@<000,000,000=@??@BBBBCBAAADBB@@<@9949@@;>>>;?>>>??@>>>
@ATNG8:02332:07518
GATGGTAGCGCACACATAGATACAGTACTCATTCGTTTCGGAAGAGACAGGTACGTTAATAGTTAATAGCGTACTTCTTTTTCTTGCTTTCGTGGTATTCTTGCTAGTTACACTAGCCATCCTTACTGCGCTTCGATTGTGTGCGTACTGCTGCAATATTGTTAACGTGAGTCTTGTAAAACCTTCTTTTTACGTTTACTCTCGTGTTAAAAATCTGAATTCTTCTAGAGTTCCTGATCTTCTGGTAGAGCGTGCATATATCTACCATCGATGGATCTGAGTCT
+
5:@@?CB@@BCEFDCECCCCCCCCCCBCCBBB?BCCD>CC?C@CCCBBCC@CBBBC?B@BBBC@C@CBBBAAABB?CBBBB3BC@CBCC=CBCC?BCGBCC?BBBCBC@CCCCCBAA?CCD@D?CCBCEBBB?B@:98:CCCCBBCCCBBBBBBB@CBC@AB>A@CCCCCBCCG@BBCCC:C@B>BBBBB0BBBBB>BACCCCCBCC@DDED5B@@BC@C@CC@CBBBCBB?B@@@@BBC=@@DADCCCCCCCC@@?@@CAAA::8:@@@BBB?BBCBBBCBAB
@ATNG8:02302:07570
GATGGTAGCGCACACATAGATACAGTACTCATTCGTTTCGGAAGAGACAGGTACGTTAATAGTTAATAGCGTACCTCTTTTTCTTGCTTTCGTGGTATTCTTGCTAGTTACACTGCCATCCTTACTGCGCTTCGATTGTGTGCGTACTGCTGCAATATTGTTAACGTGATTCTTGTAAACCTTCTTTTACGTTTACTCTCGTGTTAAAAATCTGAATTCTTCTAGAGTTCCTGATCTTCTGGATAGCGACGCGATATACTACCATCGATGGATCTGAGTCT
+
8:;A=A;66CDBCCCDCCCDBBBBBBDDCBBB@BBCE>CCAB?BCBABB@9CCCCF@C@B@@>+0,/777;<;>?C::;;;):A;?@@@;@ABB?C;;9;C@BCCD@A?A;;:B@@;@@@<@?BCCCCB::6:@@@=BBCBBCCDCCBBBCCBC8;;C7;9<@?BDCCBC@CD5:;;;/9<A<9999-9@@BC?CJGDDBBBBB@CCBB3@@@AB?B@BB?AAABAAA6;6;@@ACA?AAB@BBBBCCBB@@@@@AAABC;;8:@??B@B?A@@@C@@@??
@ATNG8:02305:07545
GATGGTAGTGTCAGTGCGCGTCGTCCAGAAGATCAGGAACTCTAGAAGAATTCAGATTTTTAACACGAGAGTAAACGTAAAAAGAAGGTTTTACAAGACTCACGTTAACAATATTGCAGCAGTACGCACACAATCGAAGCGCAGTAAGGATGGCTAGTGTAACTAGCAAGAATACCACGAAAGCAAGAAAAAGAAGTACGCTATTAACTATTAACGTACCTGTCTCTTCCGAAACGAATGAGTACACATCGTCGTGTCGTGCTACCATCGATGGATCTGAGTCT
+
B=BC@CDDDBBBCCCCCCCBBCCDC@CDD@CCCB996:<@@BCCDC@CC@C@CA?77777)8@CCB@ABCC??>8<@;;;;;*;A=A5;;;.;CC?CGCCBBBCD@D@BB?BCC@DAB@CCCCABBCBBCBB@BB@?<@@@?@B??<@?BAA?ACCCBCCB?CBBBBB?AA=ABB=AB???8?AA?BBDCC3CC?C>==AAAAE8;7;???;><>ACAA>ABAAABAAC>BAC=AAA?BBBBBDCAAACDB=AABBAAAA?????;>BAABBB?BBBAB??;??
@ATNG8:02310:07546
GATGGTAGACACGTGTGCTCTCTCGTACTCATTCGTTTCGGAAGAGACAGGTACGTTAATAGTTAATAGCGTACTTCTTTTTCTTGCTTTCGTGGTATTCTTGCTAGTTACACTAGCCATCCTTACTGCGCTTCGATTGTGTTCGTACTGCTGCAATATTGTTAACGTGAGTCTTGTAAAACCTTCTTTTTACGTTTACTCTCGTGTTAAAAATCTGAATTCTTCTAGAGTTCCTGATCTTCTGGAGATACACATGATACTCTACCATCGATGGATCTGAGTCT
+
5ACB?CCBBCCDBBBAACACCCCBCCCCCCCC@CCCC=BD@C@CBCCCBB?BCC@@<@@BBBA?C>AAAAAAAAA>AA=A=1BB?B@@@=BBBD?A@C?CC587>CCD?ABBBBB>>9>AC;?:<<<>??>>9>A??7;;>>9>A@@@A@@@AAD;AA?<>=:=<@A?AAAC>>8>>>??6?=A=@A@@@.@C???.55=556A;>;=AAAA/A===D=D;??;???A::8=A=AA@@@A6::A<??=A??AA;;<A==>?AA::7:AAAAAA;A@@===>>>>
@ATNG8:02312:07589
GATGGTAGCTCTGCTCTGACTCTCGTACTCATTCGTTTCGGAAGAGACAGGTACGTTAATAGTTGATAGCGTACTTCTTTTTCTTGCTTTCGTGGTATTCTTGCTAGTTACACTAGCCATCCTTACTGCGCTTCGATTGTGTGCGTACTGCTGCAATATTGTTAACGTGAGTCTTGTAAAACCTTCTTTTTACGTTTACTCTCGTGTTAAAAATCTGAATTCTTCTAGAGTTCCTGATCTTCTGGTATACACACTCGCTCGCTACCATCGATGGATCTGAGTCT
+
4444.4<BAA=BCBABBB;<;BBCCCBBAA@><?;;;7;E@M>BBCCHDCABBB<;7;?BDAB>ABCBACCCBBB655>>@0@@:@:@>:@BBA?C:969?4:;@??@;>@@995<@<ABA>A?BBAA@CFC@BBDB?CBEBBBDCBBAABBAAA?@@@=@A>B=AACDC;:9D=9:999&929299:;;*9@@@@=@@B=;;;;5505;;;(555556;;9924;00000*/5><:8/5.4<=9>>CCDCBBBBCA@??;:;;;5;A@ACCD?BBABADD@@?
@ATNG8:02316:07578
GAGGTAGGCGACATACATACGCGCCAGAAGATCAGGAACTCTAGAAGAATTCAGATTTTAACACGAGAGTAAACGTAAAAGAAGGTTTTACAAGACTCACGTTAACAATATTGCAGCAGTACGCACACAATCGAAGCGCAGTAAGGATGGCTAGTGTAACTAGCAAGAATACCACGAAAGCAAGAAAAAGAAGTACGCTATTAACTATTAACGTACTGTCTCTTCCGAAACGAATGAGTACGTGTGCGACGTGTCTCCTACCATCGATGGATCTGAGTCT
+
---(-6638/66<<=?>=A@>:::7<<>:;>>A;;4:299<=>@B>AB<@;>>?;;;;.9=BEDEBAA@A@@6@;9955&5949.555&555.5665555<<7<8<<=;::=@AAABBBDBCBBCCFCC?B;;;5;??@@@@@<A>B;;49A@@@@CC@BAAA9818727??6<<888)77;589898'8<8><8;?<6/-(-055:9(-(--...////4<<7;9:=>7:::8555<;:=B@?>>?A@???BBB@@<@==9=5559994<656<?A765
@ATNG8:02317:07543
GATGGTAGCATCATGCATATCTCACCAGAAGATCAGGAACTCTAGAAGAATTCAGATTTTAACACGAGAGTAAACGTAAAAGAAGGTTTTACAAGACTCACGTTAACAATATTGCAGCAGTACGCACACAATCGAAGCGCAGTAAGGATGGCTAGTGTAACTAGCAAGAATACCACGAAAGCAAGAAAAAGAAGTACGCTATTAACTATTAACGTACCTGTCTCTTCCGAAACGAATTAGTACAGAGAGTACTATATGTCTACCATCGATGGATCTGAGTCT
+
6BBB?BCCCCCCCBBBEDCCCDCCC?CCC?CBBA997;?AAFCBB=?BB>B>B?>778829@BBBBBB?@<>>8?BBCEG;IE>D5;;;*:@@?DCCCCECCC@C@AB?BBB?CCBBBBBBBCCDCBBBC@CCAA?BBCCBBBB>B?CCC?CDDD@@@A?BBBBCB?BB<?>>8>?AAA<@@@;99888(9@<ABBBCCBFE7;7;>?>7:7:ABBB?CBCBBBB?C@BBB@CCB?B?BBBBBBBCCAA@ABBDC@@ACCCBB@B@@>>>><>AAAA=>=@>
@ATNG8:02327:07552
GATGGTAGTATATCGCGTCGCTATCCAGAAGATCAGGAACTCTAGAAGAATTCAGATTTTTAACACAAGAGTAAACGTAAAAGAAGGTTTTACAAGACTCACGTTAACATTATTGCAGCAGTACGCACACAATCGAAGCGCAGTAAGGATGGCTAGTGTAACTAGCAAGAATACCACGAAAGCAAGAAAAAGAAGTACGCTATTAACTATTAACGTACCTGTCTCTTCCGAAACGAATAGTACACACTCTCATATGACACTACCATCGATGGATCTGAGTCT
+
/8:<7=<<B==@AACCAABCCBDCB>BCC89:=;@A>B=@BBB;:;<@A@D@AA@;::::$76?A=B9BB=<<?8?B<<>=2<=5<,879&788,33@>AA>;;7>=BAA;8818=>=?@@===ABA>>>B;?==;3;<9?BA>=:=:>=@<A>??@9<=;>===BB?BD?FBD?BBB@@9?992::999(:?;;=<=<;:;8<A=AAAB::59///;5::=A>>><?:9:;3:@@=A?=>=998>>>@@997CA@@AABBBB?CAA@@@BABACCBAABAA
@ATNG8:02336:07555
GATGGTAGCACACGAGATCTCATCGTACTCATTCGTTTCGGAAGAGACAGGTACGTTAATAGTTAATAGCGTACTTCTTTTTCTTGCTTTCGTGGTATTCTTGCTAGTTACACTAGCCATCCTTACTGCGCTTCGATTGTGTGCGTACTGCTCAATATTGTTAACGTGAGTCTTGTAAAACCTTCTTTTTACGTTTACTCTCGTGTTAAAAATCTGAATTCTTCTAGAGTTCCTGATCTTCTGGGTCTACGCTCGTCGCGCTACCATCGATGGATCTGAGTCT
+
4:44.4;AC@BB=BBACICABBAABBBCCC;;9;DCB>BBAF@CBBBCCC@CCAAA@C@BCBC@C@CBBABBBA@>?BDDD3BB?B@@A<AAAB@DBB?AB599ADDE?CBABA???<>AA;=5;<AC;;>@<>=>=<??@A???AA>>>>>>A<@A@<>><@<@@?@C>>>>:>?BFF6@8=6;:::9):=9::0;=;<=?==>=18889(2;;9<:=:>?<A>><9;;4:7====;;7;@BB:AAABBA?????>>>B@@??<>>>===@9=<=<>@A;;:
@ATNG8:02338:07568
GATGGTAGGCACTGCGCACACATCCCAGAAGATCAGGAACTCTAGAAGAATTCAGATTTTTAACACGAGAGTAAACGTAAAAAGAAGGTTTTACAAGACTCACGTTAACAATATTGCAGCAGTACGCACACAATCGAAGCGCAGTAAGGATGGCTAGTGTAACTAGCAAGAATACCACGAAAGCAAGAAAAAGAAGTACGCTATTAACTATTAACGTACCTGTCTCTTCCGAAACGAATGAGTACGTGTGACGTACGTGAGCTACCATCGATGGATCTGAGTCT
+
/0//)/:;7:<<;@;;;>>CCFDCC?DCC@BBCCFCAC?CCDED@@>AB?B=B@A9::99)98>??BBAA<=BC;@@;;;;;';@;;455906@=9=A;A@@C;;6;@@@=@BD<@?BBIGGCCCCCCBBBB@CCBB@BBB??@@@?F@BBB@CCBBBBBB?BBCCCD?EB@:::4:0;;;50//5999::,665;<<::8?@@<A=BB>>;><?AB@@=?CDBBAA?C?BBF>A9:7:::BCCBB@@=<989??AABBBCBCA=:=888?AG?A>>>A@@;;:
@ATNG8:02341:07583
GATGGTAGGTGCACATGAGTGTATCCAGAAGATCAGGAACTCTAGAAGAATTCAGATTTTAACACGAGAGTAAACGTAAAAGAAGGTTTTACAAGACTCACGTTAACAATATTGCAGCAGTACGCACACAATCGAAGCGCAGTAAGGATGGCTAGTGTAACTAGCAAGAATACCACGAAAGCAAGAAAAAGAAGTACGCTATTAACTATTAACGTACCTGTCTCTTCCGAAACGAATGAGTACAGAGAGTACGATATGTCTACCATCGATGGATCTGAGTCT
+
5CAA=BBB?CBCCBAAGCDDDCBBB?BBB@BBBD9989=AACCCCD?CC9:8:BC99:96;?FGEDDJCCAA@;@@>??@3A@=A=AAB;BDD@DCBABCBBB?B@BB@AAA?BDDCCDCDBBBECCCCC@CCBB@BB@@@@@>9@?BAB@BCBBCBBA@CCCACB?BB>AAA<>>@@?8@@>9<<<<<.<A>B999BAA<=8<6=<<=1607:@;;6;ABBBEC@C@CDC?CCC>ABABBBBBBBBBCBBAAABDDC???7748B@@@?D=A?>@@?@:::
@ATNG8:02342:07054
GATGGTAGGACGAGCGTCTGAGAGGTACTCATTCGTTTCGGAAGAGACAGGTACGTTAATAGTTAATAGCGATAACTTCTTTTTCTTTGCTTTCGTGGTATTCTTGCTAGTTACACTAGCCATCCTTACTGCGCTTCGATTGTGTGCGTACTGCTGCAATATTGTTAACGTGAGTCTTGTAAAACCTTCTTTTTACGTTTACTCTCGTGTTAAAAATCTGAATTCTTCTAGAGTTCCTGATCTTCTGGGCTGCGCTGATATGCGCTACCATCGATGGATCTGAGTCT
+
////)///)////:=;;;<44555.55555598<<=A666:>:@@DB9;;;?>B:915254<<./)/--,,,,-(-5057999+;;9/:444)44<<5:5505:7<<;;;>9B===@<::34492929<;;;<==7<<44.55555<<:9778///9:6///6;<7;7;<==@?>>>:=9777&/)/)//;;;$//555)5555559555.5555$4<;;<8<2658:944988.4.4//:88+//<<3</66=9556<>>>===><<7<555=<><A<?;;>>:<<
@ATNG8:02344:07070
GATGGTAGTGTGTCTCTGAGAGTAGTACTCATTCGTTTCGGAAGAGACAGGTACGTTAATAGTTAATAGCGTACTTCTTTTTCTTGCTTTCGTGGTATTCTTGCTAGTTACACTAGCCATCCTTACTGCGCTTCGATTGTGTGCGTACTGCTGCAATCATTGTTAACGTGAGTCTTGTAAAACCTTCTTTTTACGTTTACTCTCGTGTTAAAAATCTGAATTCTTCTAGAGTTCCTGATCTTCTGGACGACGCGCACTGACACTACCATCATGGATCTGTGTCT
+
////)/;;@/96C@BBB>55955;<<554:88-44<<5;;9;:<<;;;>>:>>;;;15.5:::5;.666;;@>00)/=<=<0;;:99990999>:<<;8<<.555;@<76655559:5:=>5:599555597)///0*//77;<<<;::8:---83----(-7371;:;;=<<<>155<<<0=<A:?ADAD1>?C@?469?????@@>29555$5;9592925<3::;;:::7;5;545446:45.5555<<;666556>999555.4<;<<>8666==>=655
@ATNG8:02346:07047
GATGGTAGCGCACACATAGATACAGTACTCATTCGTTTCGGAAGAGACAGGTACGTTAATAGTTAATAGCGTACTTCTTTTTCTTGCTTTCGTGGTATTCTTGCTAGTTACACTAGCCATCCTTACTGCGCTTCGATTGTGTGCGTACTGCTGCAATATTGTTAACGTGAGTCTTGTAAAACCTTCTTTTTACGTTTACTCTCGTGTTAAAAATCTGAATTCTTCTAGAGTTCCTGATCTTCTGGAGATATCATCAGCGAGCTACCATCGATGGATCTGAGTCT
+
@ABB?BBCCECCCBBCBCDDDBB??@CCCCCC?ABBC=CB@DAFCC@BBD@CCCCC@C@CCAB=B@BCBBAA@CC?AACCC3AA>AAFE>CCBB@BDC@CC@B@@CCEBCCBCBBCB?BCC@D?BCCBCBBB@CCAB?BICCCCCCCBABDCCBB??@@@CD@C?CCDCCBBCDADBAAB9A=B<@ACCC5CCCCC>BBCCCCDCCB?BDCC5CBBCC?B?BC@BCEEBAA?B@CCCEBB>A@C>BBCCCCDDCBBBCDECBB@@<@ABACBD?BBAA@BBAA@
@ATNG8:02354:07048
GATGGTAGACATATCGTACTCTCTGTACTCATTCGTTTCGGAAGAGACAGGTACGTTAATAGTTAATAGCGTACTTCTTTTTCTTGCTTCGTGGTATTCTTGCTAGTTACACTAGCCATCCTTACTGCGCTTCGATTGTTTGCGTACTGCTGCAATATTGTTAACGTGAGTCTTGTAAAAACCTTCTTTTTACGTTTACTCTCGTGTTAAAAATCTGAATTTCTTCTAGAGTTCCCTGATCTTCTGGCGCTCTGTCACGTCTGCTACCATCGATGGATCTGAGTCT
+
BDCC?DBBCBCCICCBBBCCCBBBBCCCCCCB?BABB>BB@C?BBA@BBB?BBCCC?B99:?<488==85599>@=@A@@A/>>:<;;458<D;>==:=>1886;>?;@>=====>:=BF=A:=>>>=>>>;??;;7;@A7?>>888AABC888=B@A<@D:><>?;;;@?==7955555$5.7.52222$2558905222289888+2222$25536(..'..49333988+22'266444)--,06,-.7777A;;;<<@@A>::7:?>?@??;?AAAA@@@AA
@ATNG8:02358:07088
GATGGTAGTGTCATATGAGAGTGTGTACTCATTCGTTTCGGAAGAGACAGGTACGTTTAATAGTTAATAGCGTACTTCTTTTTCTTGCTTTCGTGGTATTCTTGCCTAGTTACACTAGCCATCCTTACTGCGCTTCGATTGTGTGCGTACTGCTGCAATATTGTTAACGTGAGTCTTGTAAAACCTTCTTTTACGTTTACTCTCGTGTTTAAAAATCTGAATTCCTTCTAGAGTTCCTGATCTTCTGGGATGTGTGCGCAGTGCCTACCATCGATGGATCTGAAGTCT
+
<<<<8<;;99566;;;=@56655498884434.555?7@?:?:@???<;;=A?;444)458843058<:<;;==<>487888$//+/;<>8><>=:=6945@;99.954=9;B>>C996@D@@?@?BBCCAABB?BB@@=@B;;;A>@>000====?6;=>:A>@B899@@@@B=B;>>???3@;@;:9:9-99>>>,99>999>>555)5999(5555;49.6.57<///://)/)/:///?;>;==5<------////9:9;5;;;59::////)/:9:4403:93
@ATNG8:02362:07045
GATGGTAGCACGACACGACGATGTGTACTCATTCGTTTCGGAAGAGACAGGTACTTTAATAGTTAATAGCGTACTTCTTTTTCTTGCTTTCGTGGTATTCTTGCTAGTTACACTAGCCATCCTTACTGCGCTTCGATTGTGTGCGTACTGCTGCAATATTGTTAACGTGAGTCTTGTAAAACCTTCTTTTTACGTTTACTCTCGTGTTAAAAATCTGAATTCTTCTAGAGTTCCTGATCTTCTGGACGACGCGCACTGACACTACCATCGATGGATCTGAGTCT
+
6BCDACCCB@@<BDGCCCBAA@CCJCECDDBA=@>>>8@B?C@BCCCCAA?BDCDC=B?AACC@D@CCCCCCCCC@CCDDD5CB@CBBC>BDCC@BBC?CB@BBCBBB@ABCBCAAA>ABC>B>BBABBBBB@CCBB>AAB==>?AAB@@@????:9::<@A<A<BAAAA===C<??@@@5?<>9::::9):><<<1;76///=;;>18887(29;8A;B9>><>>?@:;;=A:>=AA@?7;;B=BA;;;?FCBB;;;>BA========>B>><>AA@@@A@@>
@ATNG8:02362:07063
GATGGTAGCATCATGCATATCTCACCAGAAGATCAGGAACTCTAGAAGAATTCAGATTTTTAACACGAGAGTAAACGTAAAAAGAAGGTTTTACAAGACTCACGTTAACAATATTGCAGCAGTACGCACACAATCGAAGCGCAGTAAGGATGGCTAGTGTAACTAGCAAGAATACCACGAAAGCAAGAAAAAAGAAGTACGCTATTAACTATTAACGTACCTGTCTCTTCCGAAACGAATGAGTACTATGTAGAGCTCTATTACTACCATCGATGGATCTGAGTCT
+
BCCC@CCCCCDECBBBECCCBABCC?CBB?BBDDCB>B?BBBBBBC>BB?C?BBBBBBBB3B?BBBBBBBBB??5=:=@@@A0AB?BAEFI;DDEACCCCB@@00,0<@@<ABA?ACCDCCCBDE@BBDCCC@CBBB?AABBCCBB@B?B?@>@BCCCBBB?AABCBB?BB?AAA>@AAA@9?>>;:99999%9@7:788AABBC:><>@>><>;?BEDD@BBB@@?A?B?BCC>CCC>ABBCBBBBBBBBBBB>>>AAAA=CC@;;7:AA:;:B=????B999??
@ATNG8:02367:07042
GATGGTAGAGTATCATGTGTATCTCCAGAAGATTCAGGAACTCTAGAAGAATTCAGATTTTAACACGAGAGTAAACTAAAAAGAAGGTTTTACAAGACTCACTGTTAACAATATTGCAGCAGTACGCACACAATCGAAGCGCAGTAAGGATGGCTAGTGTAACTAGCAAGAATACCACGAAGCAAGAAAAGAAGTACGCTATTAACTATTAACGTACCTGTCTCTTCCGAAACGGATGAGTACATCATCGTCGTGTCGTCGCTACCATTCGATGGATCTGAGCTCTT
+
:::;69=CB@=9555555;555<<;5544.434.///)/)----/;;579,5.5945555&5499;<::::555)544;;;(;=0504<<+454.4;866///--(-(-/(/89498::;;;;555<99944.44537==<<555;6=8844.433333::-333//64//(//646777039922222&2;06722/7..//53797C;@.525558::::::85838891:<045533>?>73788////6888873332225(..(..337233385444,,,(
@ATNG8:02371:07050
GATGGTAGCTATACGTATATCTATGTACTCATTCGTTTCGGAAGAGACAGGTACGTTAATAGTTAATCGTACTTCTTTTTCTTGCTTTCGTGGTATTCTTGCTAGTTACACTAGCCATCCTTACTGCGCTTCGATTGTGTGCGTACTGCTGCAATATTGTTAACGTGAGTCTTGTAAAACCTTCTTTTTACGTTTACTCTCGTGTTAAAAAATCTGAATTCTTCTAGAGTTCCTGATCTTCTGGGTCTCTCTCTCACGCACTACCATCGATGGATCTGAGTCT
+
??BA;<C@@A?CCCCBBCBBCCDBCDBCBBBC@CCCC=CD@C@C??@BAC?BFBBB?B?BBBB?B>AABCBBB;?>BBB3BB>A<=<7?A>@=A@@<@A0//89;=5;;@>=>B@>AAA<A@BB>>>?;<8;>@@=??A@@@??@A>>=>@<<9==?:?@786:A9<<>??=<???@@2<2<18:777'79588)6877@>>>@A<AFDDD&:558<6;6<<7=A<>BAA;C<A>ABAA:?889,8;;888A??>AAC===?==:>@@@A@@=@>>>>A@A@@
@ATNG8:02372:07043
GATGGTAGCTCACGTACGTCACACGTACTCATTCGTTTCGGAAGAGACAGGTACGTTAATAGTTAATAGCGTACTTCTTTTTCTTGCTTTCGTGGTATTCTTGCTAGTTACACTAGCCATCCTTACTGCGCTTCGATTGTGTGCGTACTGCTGCAATATTGTTAACGTGAGTCTTGTAAAACCTTCTTTTTTACGTTTACTCTCGTGTTAAAAATCTGAATTCTTCTAGAGTTCCTGATCTTCTGGACGACGCGCACTGACACTTACCATCGATGGATCTGAGTCT
+
@A<=:?A@9566999=;;@@@BACCCCC<<;;6;BCB=BB>B?BBBCFCC@CCBCB>A>ACCD?B>ABACFBBBB@BBBBA1??;??CD8;>AA5:9B=@@<??==>?:?@>>>>?>6;;>;?<AA===;;;8==;;5;>>>A>>>A>=>ABAAA<:;:3;=8>:???@==>?>:<9978*8/6/566676%7<;=>2;76//.8//2+2552$2555;5959:68=<>>>@<A;@@??>A=AAA=??==;;;==>;;:>>7/-+-=0---76667=9767::>>=
@ATNG8:02385:07052
GATGGTAGTGATACAGATCAGACACCAGAAGATCAGGAACTCTAGAAGAATTCAGATTTTTAACACGAGAGTAAACGTAAAAAGAAGGTTTTACAAGACTCACGTTAACAATATTGCAGCAGTACGCACACAATCGAAGCGCAGTAAGGATGGCTAGTGTAACTAGCAAGAATACCACGAAAGCAAGAAAAAAGAAGTACGCTATTAACTATTAACGTACCTGTCTCTTCCGAAACGAATGAGTACCTCTCAGACGCTCGTCCTCCATCGATGGATCTGAGTCT
+
CDCC?BBBBBDCDCCCBBBBBBCCC?BBC?CBCBAA>A?BCCCCCB>@@>A@FCCBBBBB+@?CBBBCCCCAAA:<>9:;;;.;B?A=A@@8ACC@CCDCCBB997;>AA?CCCACCCABBCBDFCCC@@@C@DDBB@B??>BBBB?C@C@@>@DCCCCCC?CCCCBA?BC><=>588BBB=A@@9988888%0<7;///==@@@;?;???B;A=ABCCC@BBBBAAA@C?BAD>CBB?>@@BBBB@>?>BBBBCABAAA8838<<AAA@@>>;>AACC@@;;;
@ATNG8:02388:07058
GATGGTAGTGATACAGATCAGACACCAGAAGATCAGGAACTCTAGAAGAATTCAGATTTTTAACACGAGAGTAAACGTAAAAAGAAGGTTTTACAAGACTCACGTTAACAATATTGCAGCAGTACGCACACAATCGAAGCGCAGTAAGGATGGCTAGTGTAACTAGCAAGAATACCACGAAAGCAAGAAAAAGAAGTACGCTATTAACTATTAACGTACCTGTCTCTTCCGAAACGAATGAGACAGAGAGTACGATATGTCTACCATCGATGGATCTGAGTCT
+
CCCC?CBBBAABCCCCBBCCCCCBB@BBC@CBCCAA>A>ADCDCA@=BC?B???;;77;8)88?BABBBBB?A@7>=;;;::*:@>B>BBB<CCGADDCBBBCBA=B@@@>@CC@CDAACECCCBBBCBBBC?BBCC?CBBBBBBB?B@CCD?CAACCDAA>ACBBBB@BC?>>>799BCC:@@?976666(8=:>898BCBBB<B9=>@H8;8;BBAB@C@@?C??<??BBB>BBB?BBBCBBCCCBBBBBCA@ACCCAA@==<A>>>@@A:><?9::::::
@ATNG8:02345:07116
GATGGTAGTGTCAGTGCGCGTCGTCCAGAAGATCAGGAACTCTAGAAGAATTCAGATTTTTAACACGAGAGTAAACGTAAAAAGAAGGTTTTACAAGACTCACGTTAACAATATTGCAGCAGTACGCACACAATCGAAGCGCAGTAAGGATGGCTAGTGTAACTAGCAAGAATACCACGAAAGCAAGAAAAAAGAAGTACGCTATTAACTATTAACGTACCTGTCTCTTCCGAAACGAATGAGTACATAGATATACGTATAGCTACCATCGATGGATCTGAGTCT
+
C>>C@CDCCCCCCAAABA@ADCCCCAC@@?ADBB@@>@:;;DCBBB?BB@B@BB@@ADDD1=<=BCBCCBCAA?6;<9:9::*:@;@4;;;.<CC?CBCCCBD@A>A@CC?BCB?CBBACCECCCCCBBCCC?DBBB<@@BBAA@A=BACBB?BBBBBBBB?BBBBBB@BC@>>>799AAA;@992877777%/<7=///@>B>>;>;>=??<?<?@B@@=@BAAABC?B?BCC>CBB?BBBBCBBBBBBB>@>>>@@@B:::?@@;A;<<@AA=A?A?@?>>>=
@ATNG8:02350:07126
GATGGTAGTGATACAGATCAGACACCAGAAGATCAGGAACTCTAGAAGAATTCAGATTTTTAACACGAGAGTAAACGTAAAAAGAAGGTTTTACAAGACTCACGTTAACAATATTGCAGCAGTACGCACACAATCGAAGCGCAGTAAGGATGGCTAGTGTAACTAGCAAGAATACCACGAAAGCAAGAAAAAAGAAGTACGCTATTAACTATTAACGTACCTGTCTCTTCCGAAACGAATGAGTACGATGAGAGAGCTCTCTCTACCATCGATGGATCTGAGTCT
+
<C>@:>A<<BCDCCDCCBBCDH@?@@BBB?AAAA998:<AA@>>?A=@@>@?DAB89:9:(38=@<AAAAAAAB9>?@@AAA1@B?C?BBB;BCCACDDDFECCB@C@AA>@BB@CBBBCBBECDCCCBECC@BBAA?B9:9BBAA>B?BBB@ABCCBBBB?BCCCBB?A>9>>>,00>>@7;;<;889888%8;9::5;;;:66+/+.799(/)/5;9<8=<<=>?@=@?BAA<BAA=AA?ABB?@?BBBBB>>=??>=>>?@@@<@;66<//,/<<<=@A>>=
@ATNG8:02351:07134
GATGGTAGATATATGCACGCTCTACCAGAAGATCAGGAACTCTAGAAGAATTCAGATTTTTAACACGAGAGTAAACGTAAAAAGAAGGTTTTACAAGACTCACGTTAACAATATTGCAGCAGTACGCACACAATCGAAGCGCAGTAAGGATGGCTAGTGTAACTAGCAAGAATACCACGAAAGCAAGAAAAAGAAGTACGCTATTAACTATTAACGTACCTGTCTCTTCCGAAACGAATGAGTACTATAGACTATCTGAGACTACCATCGATGGATCTGAGTCT
+
B==>;CFCCCCCCCBBBDCCCBCBC?BBC@AAAC@?=@@CCCABBB?BA>A????77777(99>@CEBBBC?;9.899;;;<*;B=?5;::4:CEBDCBBCCCCC@C?BB@BBB@BBBBCCCCCCCCCBBBC@BBBD?CBBBA??@<A?BAB@BCCBBBAA?BCCCAA?BB?ABB<??BAA;A??;?BBBB3BA<@:::BAA>>:>:??CB8;7;@B;;7;BAAABC@C@BCB>B??=?BBBBBBCCBBBAAA@@BBBABBCCAA=ACCCCCC=AABCBAABBB
@ATNG8:02352:07111
GATGGTAGCTCTGCTCTGACTCTCGTACTCATTCGTTTCGGAAGAGACAGGTACGTTAATAGTTAATAGCGTACTTCTTTTTCTTGCTTTCGTGGTATTCTTGCTAGTTACACTAGCCATCCTTACTGCGCTTCGATTGTGTGCGTACTGCTGCAATATTGTTAACGTGAGTCTTGTAAAACCTTCTTTTTACGTTTACTCTCGTGTTAAAAATCTGAATTCTTCTAGAGTTCCTGATCTTCTGGGTGCGCTACAGTCTCTCACATCGATGGATCTGAGTCT
+
C@>>:BB<AB@BBBBCCDCCCCCCCBBBCC@?<?AAB=BD@D@CBBBCDEACCCBB@B@CCCC@C@CCDCDCCCC@CCCCC5CC@CCCC=CCBB?CIF@DE<;;BDBC@CCCCCBBF?BBC@C@CCCCBBBB@BBCC?CBBBBBBBCBBBCBBBB>AAB@CD@B?BBBBCBCCC5:;;:;-;;A=;;;<;*;ABBC>CCCCGCBA@@<>AAA1BBBBB@B@CCACCBBB@@=@@CCCCBC?B?AA;ACBBBBCCCCCBBBBBBBBBCCBBB?BBDCAAAAAC
@ATNG8:02352:07117
GATGGTAGCTCTGCTCTGACTCTCGTACTCATCGTTTCGGAAGAGACAGGTACGTTAATAGTTAATAGCGTACTTCTTTTTCTTGCTTTCGTGGTATTCTTGCTAGTTACACTAGCCATCCTTACTGCGCTTCGATTGTGTGCGTACTGCTGCAATATTGTTAACGTGAGTCTTGTAAAACCTTCTTTTTACGTTTACTCTCGTGTTAAAAATCTGAATTCTTCTAGAGTTCCTGATCTTCTGGTGTCGTCTATCATGTACTACCATCGATGGATCTGAGTCT
+
=>==:BDDCCCCBAABCCDDCCCCCCCBBAA@??AD>CC?C?BBBCCEEACCBBB@C@CBBB?C@CCCCCDBCB@BBBBB5BB@BCCC=CCBC>BCFACE;;;@CCC@CCCCCCCD@BBC@C@CCBB@@@A=AB@@=ACCBCBBBBECCCAAAA?BBB?BC@C?BBBCCCCCC@CCBBB7B>B?DGGGI5CC;;;:<CCCCHCBAA<@A@@0@BBCC@C@DC?BBCBBCB@B?BBBBBC@CAB@BCBCCCBBBCCCAAACCBAB?ABCBBBC@BB@@@BAA@@
@ATNG8:02357:07091
GATGGTAGAGTACAGTGTAGTAGACCAGAAGATCAGGAACTCTAGAAGAATTCAGATTTTTAACACGAGAGTAAACGTAAAAAGAAGGTTTTACAAGACTCACGTTAACAATATTGCAGCAGTACGCACACAATCGAAGCGCAGTAAGGATGGCTAGTGTAACTAGCAAGAATACCACGAAAGCAAGAAAAAAGAAGTACGCTATTAACTATTAACGTACCTGTCTCTTCCGAAACGAATGAGTACATAGACTATCTGAGACTACCATCGATGGATCTGAGTCT
+
:<>@:==@CBB;66;;;BCCCCC@A>@CD@CBCBC@<A?000@@@@:A@>A>BA?99:::(757<98;8;>333,28:<<<A1BCBC@CCD;CED@GAAACCBBC@B<;;9:?D?CCAABACCCBCCCBBCD?CBCC?BBBBBBBB?A?B@@<@CA???BB@BCAAAC?BB?BBB=A@>>?8855///////%/;7////99;=>=A=A?AA:>:>@BBB?CB???BB>A>BBB:??B=AAA@@A???;AA@@@@@@<;;?A>>><@==;;;?:>;;;===888
@ATNG8:02360:07129
GATGGTAGCGCATATCAGCGCAGCCCAGAAGATCAGGAACTCTAGAAGAATTCAGATTTTTAACACGAGAGTAAACGTAAAAAGAAGGTTTTACAAGACTCACGTTAACAATATTGCAGCAGTACGCACACAATCGAAGCGCAGTAAGGATGGCTAGTGTAACTAGCAAGAATACCACGAAAGCAAGAAAAAGAAGTACGCTATTAACTATTAACGTACCTGTCTCTTCCGAAACGAATGAGTACAGAGAGTACGTATGTCTACCATCGATGGATCTGAGTCT
+
;CCC?B;69CB@BBCBDCCCBBBCG>CCB@CCCCAA?A?BABBBBA??@6:4:BAABCCC5DACCCCHHCCBBB8>@:;;;;';@;@4995&5@<4;@<AAAC;;8;?@@=ABB?BBB?@@CCCBBAAACCC?CCCC@CCBBBBBB?B>B::6;BBBBDCD@BCCCCC?CC?BBC?AA?><5=::4:BDDD3BB<????CCDDE6869>>>5;7;@DGFFBB@@A@@>B=@@@9???;??BBBABBCBBBBAA?????A@BBCC?B?@??;;7;A===:::==
@ATNG8:02361:07133
GATGGTAGGCACTGCGCACACATCCCAGAAGATCAGGAACTCTAGAAGAATTCAGATTTTTAACACGAGAGTAAACGTAAAAAGAAGGTTTTACAAGACTCACGTTAACAATATTGCAGCAGTACGCACACAATCGAAGCGCAGTAAGGATGGCTAGTGTAACTAGCAAGAATACCACGAAAGCAAGAAAAAGAAGTACGCTATTAACTATTAACGACCTGTCTCTTCCGAAACGAATGAGTACTGTATCTATGTGTGCGCTACCATCGATGGATCTGAGTCT
+
5<<<:ABB@CCCCIBCCCCBBBBBE?CAA?ACCCBC?B@BBBBBBB?BD@C@BAB?????1?@DCBABCCC>=<3;>9999:*:A;A?CCG<CGD@CBBCCBCBC@B@BB@BBB@CBBABBDBBBDBBBAAB@BBBA>BBBBBA@A<A=A@?=?CBAAACC?BAABBC@DD@@??@BBA?>6=8819??@@/@B>A888@AA>@<?:==BB7;7;?>>;>C?>>>A=A===>8>AB=A??>AAAAA?>==;;<=>CAA???AAA<???@@@A=???@@???>>
@ATNG8:02364:07121
GATGGTAGCACGAGTCACTCATATCCAGAAGATCAGGAACTCTAGAAGAATTCAGATTTTTAACACGAGAGTAAACGTAAAAAGAAGGTTTTACAAGACTCACGTTAACAATATTGCAGCAGTACGCACACAATCGAAGCGCAGTAAGGATGGCTAGTGTAACTAGCAAGAATACCACGAAAGCAAGAAAAAGAAGTACGCTATTAACTATTAACGTACCTGTCTCTTCCGAAACGAATGAGTACGTGTGCGACGTGTCTCCTACCATCGATGGATCTGAGTCT
+
6DCC@CBBBBCCCCCCCCCBBBBDG?CCC?CEDDAA>A?BBCCCCC?BB?A>BBBAABBB2B@DDA?ACBC>=;3;<9:::;*;I>C5;;;6;CIAGBBBCCCBB?B@BB?BCC@BBB?@AGCCCBBCBCCC?CCCD<@@BBAABB>C@BBC?AAACCCAA?ABBAAA?CD@BBB<>?BBA<@A@<::::9.:A<B877AAAAA<A:AAAA;?;?BEBB@BCBAABB?B?BBC=BBB?BBBBBBBBBBBBA>@@@DAA>>><???=?>>>C@@<@@AAAAA===
@ATNG8:02376:07124
GATGGTAGTGTCAGTGCGCGTCGTCCAGAAGATCAGGAACTCTAGAAGAATTCAGATTTTTAACACGAGAGTAAACGTAAAAAGAAGGTTTTACAAGACTCACGTTAACAATATTGCAGCAGTACGCTCACAATCGAAGCGCAGTAAGGATGGCTAGTGTAACTAGCAAGAATACCACGAAAGCAAGAAAAAGAAGTACGCTATTAACTATTAACGTACCTGTCTCTTCCGAAACGAATGAGTACTACTCTCAGAGACACACTACCATCGATGGATCTGAGTCT
+
4:<<7AA@<=BCCCHCCBABBB@@@?CBA>BA@@@A=@5;:?AABE=A?@B?999ABFFD2A?BBBBAA@A999+99;;;;;*;A<A4;;;6;BB?CCCCCBBBA5;5;;59AB=??BBCCCCCCBCDBBA@=@AA@????ABCAA=A?B@@>@AACC?@?ADBBBBA>AA>BA@9==9::,8:=9:::::*8818899>===B:>8====8=:>@AAAAA@?@A@@<@?CCA;AAB?AAAABBCBCB???BCBAAAAAA=>=;;7;@@@A>B?BBBBBBBCCC
@ATNG8:02378:07096
GATGGTAGTGTCAGTGCGCGTCGTCCAGAAGATCAGGAACTCTAGAAGAATTCAGATTTTTAACACGAGAGTAAACGTAAAAAGAAGGTTTTACAAGACTCACGTTAACAATATTGCAGCAGTACGCACACAATCGAAGCGCAGTAAGGATGGCTAGTGTAACTAGCAAGAATACCACGAAAAGCAAGAAAAAAGAAGTACGCTATTAACTATTAACGTACCTGTCTCTTCCGAAACGAATGAGTACGAGAGAGCACACGTGTCTACCATCGATGGATCTGAGTCT
+
9:?<7<ABAEDFCECBB?AA955558<==:>BA?@>4:49<=:;><88714>AABBBCCC1C?CB@??BBBDDD;ABCCCCC1CC=A4999*:=>;ABBCCA@@?;>=::49==9?AAACCDDBBB@A@BBA@A@??=?999??=;6>;@9909??;?BBB>BB??=>8::9///)/6///.'5521555552$25422258...7375358A5>5>:CCC?A>=;<7717/7<<6:73.3@@777BB@>>>>=AAB>>???>=>;;5;===>>A<@?>::9<==>
@ATNG8:02379:07106
GATGGTAGCACGACACGACGATGTGTACTCATTCGTTTCGGAAGAGACAGGTACGTTAATAGTTAATAGCGTACTTCTTTTTCTTGCTTTCGTGGTATTCTTGCTAGTTACACTAGCCATCCTTACTGCGCTTCGATTGTGTGCGTACTGCTGCAATATTGTTAACGTGAGTCTTGTAAAACCTTCTTTTTACGTTTACTCTCGTGTTAAAAATCTGAATTCTTCTAGAGTTCCTGATCTTCTGGAGATATCATCAGCGAGCTACCATCGATGGATCTTGAGTCT
+
;@5505=@ABB966CBB<?;;>;?@996;CBC@CCCE>BB:;7;A@;:;@:?@@??@G?CBBB>A=?????BB@A=@@===)//38<7=6=8887;;@>BC<=??B9939A?;;;@?<?AA9<9<688:;;=:>>>>:<9==///:::@@@@@@A5888=DA7;7;??;;:>>A6;99::/:9=9:6666)6:666(/.87957978/6576(5::8<6<5;;<@@@@@>?<?=>>>===---74---3===::>@BBB===:771777<;<=9<7//,-993-,
@ATNG8:02387:07106
GATGGTAGCACACGAGATCTCATCGTTCTCATTCGTTTCGGAAGAGACAGGTACGTTAATAGTTAATAGCGTACTTCTTTTTCTTGCTTTCGTGGTATTCTTGCTAGTTACACTAGCCATCCTTACTGCGCTTCGATTGTGTGCGTACTGCTGCAATATTGTTAACGTGAGTCTTGTAAAACCTTCTTTTTTACGTTTACTCTCGTGTTAAAAAATCTGAATTCTTCTAGAGTTCCTGATCTTCTGGTGAGATATGCATGATGCTACCATCGATGGATCTGAGTCT
+
<<//)/:@>AABBGGCCBBBCBBCBB>BCBBB@BBBD>BB@C?BCCABAA?ABBBC@B?BBBB@C=??BBBBBBB?BCDCD1??>A99829A@@>BBC?BB?@@ABBB?BAAA@@AA:@=C=C=?AA????@=@>>>;>>C@@@=>>AA@AA???7:;;<@A<@<@B??>AAAA<;;;BB5A8<7888877%8@///+/<<///33-/*/:999&78;=>:?8>>;@A@B???<@=B@@@>>:==A<;;<>@@@A>>>@@@>>>89=76666==@9AA==>>>>A@
@ATNG8:02389:07092
GATGGTAGTGCGTGAGAGAGAGACCCAGAATATCAGGAACTCTAGAAGAATTCAGATTTTTAACACGAGAGTAAACGTAAAAAGAAGGTTTTACAAGACTCACGTTAACAATATTGCAGCAGTACGCACACAATCGAAGCGCAGTAAGGATGGCTAGTGTAACTAGCAAGAATACCACGAAAGCAAGAAAAAGAAGTACGCTATTAACTATTAACGTACCTGTCTCTTCCGAAACGAATGAGTACGTGTACGTACGTGAGCTACCATCGATGGATCTGAGTCT
+
:===8===;;;<>ABBCBCBCBBCB>CCC@CCCAAA@C@BAAACCD?BB=B>BDBBBABB1B>AAACCCBBBCD>98;A@A@1@B@DADCC<CDKABCCBAAD;;2:=<<6;@A?CBBACBBBBFDGAB@@A>AC@@=@CAAAD??=@@CBB@AA@BDCCC@BBBCBE@BB?BBA<?>9::28CC?BBDDD3B@<@;;<BB===9=:=??>5;6;;@BB>@@BBBAB>A>ABB=BBB@BBBBBCBAAACFAAB?@C;;888>>B=BB@>>>B@BAA?????AB
@ATNG8:02389:07108
GATGGTAGCGAGCGAGTGTGTATACCAGAAGATCAGGAACTCTAGAAGAATTCAGATTTTTAACACGAGAGTAAACGTAAAAAGAAGGTTTTACAAGACTCACGTTAACAATATTGCAGCAGTACGCACACAATCGAAGCGCAGTAAGGATGGCTAGTGTAACTAGCAAGAATACCACGAAAGCAAGAAAAAGAAGTACGCTATTAACTATTAACGTACCTGTCTCTTCCGAAACGAATGAGTACGATGAGAGAGCTCTCTCTACCATCGATGGATCTGAGTCT
+
=;6679;<00////55<<>BCBCBB:>@C<@@BBA@9;700/777;8==>B<AAC>@???+676@>?C>??CCB:>=99999':C>C5;;:&9=94;=@<<A@@A<@6;;<@CC?BCC;<:FEEDCCCCJCC@GC@@=@AA?A;;;6<>BA@=AAA@B;;;@CBBCCC?BB?AAA>ADCDC>BBA=A@AAA2AB?BBBABBB=@9@7///@1616:;;::>@@@;99;C9BBC=CBB?BBAAABAA@>??BBAAA@@>?=998791555:<AA=A>>>>?@B>>
@ATNG8:02389:07124
GATGGTAGTGCGTGAGAGAGAGACCCAGAAGATCAGGAACTCTAGAAGAATTCAGATTTTTAACACGAGAGTAAACGTAAAAAGAAGGTTTTACAAGACTCACGTTAACAATATTGCAGCAGTACGCACACAATCGAAGCGCAGTAAGGATGGCTAGTGTAACTAGCAAGAATACCACGAAAGCAAGAAAAAGAAGTACGCTATTAACTATTAACGTACCTGTCTCTTCCGAAACGAATGAGTACTACTCTCAGAGACACACTACCATCGATGGATCTGAGTCT
+
4=44.5<BBBCFFCCBCCCCBB;;;6;BA?CDB@@@=A;AAA?>@B?BB?C@99:CBBBB+=5>BBAAAA@??<5=?;;;;;';C>@5;;;*:CB?ABACDBBBC@C@DD>AAB?AABBBBCBCBBBCC@@@<@B@@=@CBCBBBB=@=@BB?BCCCAACD?CCAAAB@BD@BBB?B@?>C<@@@<@@@@@2@?<@@@@A@@?A<@<@???=A=AABAB?ABBCBBB?B?BBD>CBA?CCCABBCCCCCCAABCBBBB?=====>:>@@@@@B@CAA@B??=@@
@ATNG8:02343:07169
GATGGTAGTAGTACACTAGTCATACAGAAGATCAGAAACTCTAGAAGAATTCAGATTTTTAACACGAGAGTAAACGTAAAAAGAAGGTTTTACAAGACTCACGTTAACAATATTGCAGCAGTACGCACACAATCGAAGCGCAGTAAGGATGGCTAGTGTAACTAGCAAGAATACCACGAAAGCAAGAAAAAAGAAGTACGCTATTAACTATTAACGTACCTGTCTCTTCCGAAACGAATGAGTACTACTCTCAGAGACACACTACCATCGATGGATCTGAGTCT
+
A<CC@CCCC?C@@@@A@@AAB@@@BBBB@CBFFHFDC>CCBA@AC@CC?B@A@@:9999)99=@@AC@@?999,9?;;;;;*;@;@=AAA9AEF@BCCCCCB;;6;?@@=ABD?CC??BCDBBBBBCBBBB?BBBC>AABBBCBB?B@B:;8:ACCBECC=??AABA?AA?A@B>BA@<>5;7715899:9&9:7//./;;AAA=A;===@;B=BBBA@=@@@???C?C<@AB>BBB@BBBBBBAA=BBAACB@FBAA;<<=>=@<>>B==;?<>987>::344
@ATNG8:02345:07143
GATGGTAGATATATGCACGCTCTACCAGAAGATCAGGAACTCTAGAAGAATTCAGATTTTTAACACGAGATAAACGTAAAAAGAAGGTTTTACAAGACTCACGTTAACAATATTGCAGCAGTACGCACACAATCGAAGCGCAGTAAGGATGGCTAGTGTAACTAGCAAGAATACCACGAAAGCAAGAAAAAGAAGTACGCTATTAACTATTAACGTACCTGTCTCTTCCGAAACGAATGAGTACTACTCTCAGAGACACACTACCATCGATGGATCTGAGTCT
+
CBBB@DCBBBBCECCCCBBBCCCBB?BCC?BBCBAA>A@DCCC@AA>BB>B>==>AAEED3B?BA>BBBB???8<:9::::*:?<@4:::6;CCACCCCCCCBB?B@CC?AAB<@ABABBB@EDDDBBCCC?CCCC?BBABAAAA>B@CBB??@@CBBBB?BBB@@B>BC@777577BBB9B@@988888+9=:?877??AAB<>:>>AE<><>@C?@=@BBBBCC?B?BBB>BCC?CCCABBBBBBBBBBBCCCAA???@@>>:>AB>>=C?CBBBB>>@BB
@ATNG8:02345:07157
GATGGTAGATATATGCACGCTCTACCAGAAGATCAGGAACTCTAGAAGAATTCAGATTTTTAACACGAGAGTAAACGTAAAAAGAAGGTTTTACAAGACTCACGTTAACAATATTGCAGCAGTACGCACACAATCGAAGCGCAGTAAGGATGGCTAGTGTAACTAGCAAGAATACCACGAAAGCAAGAAAAAGAAGTACGCTATTAACTATTAACGTACCTGTCTCTTCCAAACGAATGAGTACTATAGACTATCTGACACTACCATCGATGGATCTGAGTCT
+
CBCC?CDCCCBCCBCBBBBCCCCCC?CCC?BBBBAA?A?BBBB@@D?AB>A>BA@;;;;;.=?CB@ABBA>765(5:9999:*;A=A5;;;*9BA=ABBCECCCC?C@CC?CCC?AAAACCDDBBBBBBCCC?CCBB?BBA?>>>@<A?BAB@BCCCCAAC?BBBBBB>BB?A@A<>>@@?8@?=9::;;;.=?<A866AAA??<><>@@D7;6:?A?@=@ABABBB@B?BB>BBB?BBBDDBBABBBA@@@??BAAABBCCBB?BBBBBAC?BBCCBBB>>>
@ATNG8:02354:07181
GATGGTAGCTCACGTACGTCACACGTACTCATTCGTTTCGGAAGAGACAGGTACGTTAATAGTTAATAGGTACTTCTTTTTCTTGCTTTCGTGGTATTCTTGCTAGTTACACTAGCCATCCTTACTGCGCTTCGATTGTGTGCGTACTGCTGCAATATTGTTAACGTGAGTCTTGTAAAACCTTCTTTTTACGTTTACTCTCGTGTTAAAAATCTGAATTCTTCTAGAGTTCCTGATCTTCTGGTAGAGCGTGCATATATCTACCATCGATGGATCTGAGTCT
+
BBCC@CBBBCEABBBCBBCBDFCCBBCBBCCB?B@@@=AC?C?BBBBCCE@BBDAA=A=@AAA?B@EBB?BB?><?DCCC3FC?B99949AAC<>;>:==5;866AA;??;:;@BB>BBB>>:>>?>>?>@<>>>>;>AAAA>>@AA>?><>>@=A@>9>>7;8=@=;:9?::5:?>AA5=:=;=====.;>9@@6;/..;;;?;;5;==;)7??=B>C?BB?BABAAAA=D<A::;>>=???=@@B@@@=;=@??AAA@@@:95:?9::@A=?????B===@
@ATNG8:02357:07151
GATGGTAGCGAGCGAGTGTGTATACCAGAAGATCAGGAACTCTAGAAGAATTCAGATTTTTAACACGAGAGTAAACGTAAAAAGAAGGTTTTACAAGACTCACGTTAACATATTGCAGCAGTACGCACACAATCGAAGCGCAGTAAGGATGCTAGTGTAACTAGCATGAATACCACGAAAGCAAGAAAAAGAAGTACGCTATTAACTATTAAACGTACCTGTCTCTTCCGAAACGAATGAGTACGATGAGAGAGCTCTCTCTACCATCGATGGATCTGAGTCT
+
4944.5;55556=<<<;;;9;99::.444.444888-3-399333;6884848;;<<<;;,9166<=?>>==BE=C<99CCB0BC9A4955'59:85555444::)/)/////)/:;<<><@AABBBBBCE?BC;;5:==<><;<6;6:///999<<=>:><;?;::9;6;>=7<>5//)///)/7777)886<<<>666;;9=:;99<.44)4<:44.4:445<<7<044;(334044;444===<;333777522262222205......(-56...377;
@ATNG8:02359:07143
GATGGTAGCACACGAGATCTCATCGTACTCATTCGTTTCGGAAGAGACAGGTATGTTAATAGTTAATAGCGTACTTCTTTTTCTTGCTTTCGTGGTATTCTTGCTAGTTACACTAGCCATCCTTACTGCGCTTCGATTGTGTGCGTACTGCTGCAATATTGTTAACGTGAGTCTTGTAAAACCTTCTTTTTACGTTTACTCTCGTGTTAAAAATCTGAATTCTTCTAGAGTTCCTGATCTTCTGGTATACACTACTCGCTCGCTACCAATCGACCTCTTAG
+
BBBD@CBCDDD@@BCCCCCCCCC@AACCDEAA?ABBC?CC?CABCCCCA@=?::9?:?=BBBA?B?CBBBBB@@@@CCCCC3BB@BB@@:@BBB>B@?<@B:<=BBBB?BAAA@@??:?@@;@:<=;;;?>><@@AA9==@@@@A@@@AAA@>>>7;:@<??=@<AA@@@AA@@9==AAA5A=D:>>>>>.>C777.755///=67;;>CCD/A>>>B<A<A@=@=>>>=>=A<@?B@@@<A::5:>:66=///==77;?@@A=<<13-33--,06220,-
@ATNG8:02365:07176
GATGGTAGAGAGACTGTAGCGCACCCAGAAGATCAGGAACTCTAGAAGAATTCAGATTTTAACACGAGAGTAAACGTAAAAGAAGGTTTACAAGACTCACGTTAACAATATTGCAGCAGTACGCACACAATCGAAGCGCAGTAAGGATGGCTAGTGTAACTAGCAAGAATACCACGAAAGCAAGAAAAAGAAGTACGCTATTAACTATTAACGTACCTGTCTCTTCCGAAACGAATGAGTACTATGTAGAGCTCTATACTACCATCGATGGATCTGAGTCT
+
<<<=:<C=BBCCGCGCCBCB??;::)9>>8=?@?;;6:=BCDCCBB@BB?B?AA@99::29?BCCCCBBC::9297;;CC2@A=B;@?8?@A<ABBBBBBBD?C@A@=@BB?CBCCCBCCCCCFCCCCC@BAAA?C???BABB?B?A;:6;AABBBBB?BCCDBB>AB?BBB<?@BBB=B?>988887(7@:?@@@@>=88186>>?A8;5;AA;;6;@@??BB?B@BBB=BBB?BBBBBBBBBBBB?@@@AA@@AC===>=9=@::;=A>@AAAABBBBB
@ATNG8:02369:07168
GATGGTAGCGCACACATAGATACAGTACTCATTCGTTTCGGAAGAGACATGTACGTTAATAGTTAATAGCGTACTTCTTTTTCTTGCTTTCGTGGTATTCTTGCTAGTTACACTAGCCATCCTTACTGCGCTTCGATTGTGTGCGTACTGCTGCAATATTGTTAACGTGAGTCTTGTAAAACCTTCTTTTTATGTTTACTCTCGTGTTAAAAATCTGAATTCTTCTAGAGTTCCTGATCTTCTGGACAGAGTGTGCAGATACTACCATCGATGGATCTGAGTCT
+
9;44.45;55?DCCCCBBCDCFBBCCB;95557;==@7=B=B969@??@B?@?A@B?A>BD:949@CCABBBABB5;;;;;'94.49;<4;<<>?B@A;@@259;;@@=B?@@ABCC@BBGACGCDBBBCCD@CCCGEDDCCCAABCICBB;;;B?BBA=AA;<7<>9?@AB@@;?9::9*929299494$488993:<<<454455.5555$5559925.5@.59AABDD@C>BBCDCDFE@@=@BB@@@AB;;;<BCCCBBBD@C@@;;;C?BACB???BBB
@ATNG8:02370:07146
GATGTAGCACGAGTCACTCATATCCAGAAGCATCAGGAACTCTAGAAGAATTCAGATTTTTAACACGAGAGTAAACGTAAAAAGAAGGTTTTACAAGACTCACGTTAACAATATTGCAGCAGTACGCACACAATCGAAGCGCAGTAAGGATGGCTAGTGTAACTAGCAAGAATACCACGAAAGCAAGAAAAAGAAGTACGCTATTAACTATTAACGTACCTGTCTCTTCCGAAACGAATGAGTACGATGAGATCTCGTGTGCTACCATCGATGGATCTGAGTCT
+
:44455@>@A=>CC@D<@;B=<<>8<9A60//9:;97;:>BB996>:==:B=87333333$33:;=BB?@A:89,9>;;994$5;7<4:9949BCACGCCDCBBB@C@BB?BCC>AABCCCCCBAADBBBBD?CCCC>@AABBABB=A>@@@=ABBBBBCC?BBBBBB@BB@>>>>AA???8?::4;>>??/?A:>888>CC@?;?<AA=>:=:>ACBB?BB@??BB?B?BBB>AAA?998AABBBDCC@@@@?:::<<<===?@<@AAA@@B?CAAACAAABB
@ATNG8:02378:07168
GATGGTAGTAGTACACTAGTCATACCAGAAGATCAGGAACTCGTAGAAGAATTCAGATTTTTAACACGAGAGTAAACGTAAAAGAATGGTTTTACAAGACTCACGTTAACAATATTGCAGCAGTACGCACACAATCGAAGCGCAGTAAGGATGGCTAGTGTAACTAGCAAGAATACCACGAAAGCAAGAAAAATGTAAGTACGCTATTAACTATTAAACGTACCTGTCTCTTCCGAAACGAATGAGTACACATCGTCGTGTCGTGCTACCATCGATGGATCTGAGTCT
+
:@:@=BB966C?@=<<<;>A<@@9919>@5;@@@:;292555444493:<7;5:8833333$3-388344;;998.730///&/:)//49<</99=:@>=A@=>55268<<7:::0433355555;;;;===A?CCEK?A?AACFED@C>@;;69>?AC===8:5333<49:6:?;7=888?6<:72/////(/.55492229;>==:=9<<;917939??@@<@C?>=8C?C5==C=?77/7<777=?<776<77>>???=B@:??;;687733;848:;;=@??88
@ATNG8:02383:07154
GATGTAGGCGAGAGTGAGACGCAGTACTCATTCGTTTCGGAAGAGACAGGTACGTTAATAGTTAATAGCGTACTTCTTTTTCTTGCTTTCGTGGTATTCTTGCTAGTTACACTAGCCATCCTTACTGCGCTTCGATTGTGTGCGTACTGCTGCAATATTGTTAACGTGAGTCTTGTAAAACCTTCTTTTTACGTTTACTCTCGTGTAAAAATCTGAATTCTTCTAGAGTTCCTGATCTTCTGGCGCTCTGTCACGTCTGCTACCATCGATGGATCTGAGTCT
+
BB<=BCD?CCDDDDEECCCA@@DCFCCCC9979@@@9AB?B@BDCBBBA>AAAAA?B?C@@@>B>BBBBBBBBB@BBBBB3BC?A;;;8=BBC?AAB?BB598?BB@=>>=A@>>=:???:@:????>>>?8<=??8==>?;;;=CAAA><==A;>>>;;;7;;??AA=<==A;<<=?@5?<A;=9999,77777),,,,,,96-//;;;)87955156AA6@@@@====C;?=====6;;@<@=====::;????>>>>>>B<@<<<AAA=C??=A???AA
@ATNG8:02383:07188
GATGGTAGTGTCATATGAGAGTGTGTACTCATTCGTTTCGGAAGAGACAGGTACGTTAATAGTTAATAGCGTACTTCTTTTTCTTGCTTTCGTGGTATTCTTGCTAGTTACACTAGCCATCCTTACTGCGCTTCGATTGTGTGCGTACTGCTGCAATATTGTTAACGTGAGTCTTGTAAAACCTTCTTTTTACGTTTACTCTCGTGTTAAAAATCTGAATTCTTCTAGAGTTCCTGATCTTCTGGATAGCGACGCGATATACTACCATCGATGGATCTGAGTCT
+
66BD@CBCCBBBBCECDCCBBBBBBCCDCC99;9CCC>CC@D?CCEDCBB?BCCDD?B=BBCC?B=BCCCBBBBB=??>>>0>?;ABBC<BBDD>ABD@GI@BBBDDDABBBCBBDD?CCC?B?CCCCBCCC?BCEC@CABBCCCCCCCCCA@@B@DCC?BB?B?BBDBBCCBB;@9999-9;?;9:999*:CDCE>CCCBBCCBCD@CCCC5CCCDEAC@BB@BCDCCBD?A?ABBCCC?B?@>@C@A@CCDCEA@@CCBBBBC@CBBBAAB?CCCCCCCBBB
@ATNG8:02384:07153
GATGGTAGCACGACACGACGATGTGTACTCATCGTTTCGGAAGAGACAGGTACGTTAATAGTTAATAGCGTACTTCTTTTTCTTGCTTTCGTGGTATTCTTGCTAGTTACACTAGCCATCCTTACTGCGCTTCGATTGTGTGCGTACTGCTGCAATATTGTTAACGTGAGTCTTGTAAAACCTTCTTTTTACGTTTACTCTCGTGTTAAAAATCTGAATTCTTCTAGAGTTCCTGATCTTCTGGACGACGCGCACTGACACTACCATCGATGGATCTGAGTCT
+
:;;@;CB=BBB==?><<:=554555<::9900/777.7:5;9==>>>CD:>??88049>9==9B8@BFBBBB=?<8>>??+<A<@888)7AAB999E?CC?:99879=A>;<::@D:>>@8=8=888>===:898A<989=====>>;;;>>>=:=::5999=9>>==<<==:756656'57=6?????/9===>18///99<>;;7;AAA.<::8@:A;==:=BD@@>=:=;;;;<<<,//72773377733633---;89>A=AB:88=@;==::6;;///
@ATNG8:02387:07166
GATGGTGTGTCATATGAGAGTGTGTACTCATTCGTTTCGGAAGAGACAGGTACGTTAATAGTTAATAGCGTACTTCTTTTTCTTGCTTTCGTGGTATTCTTGCTAGTTACACTAGCCATCCTTACTGCGCTTCGATTGTGTGCGTACTGCTGCAATATTGTTAACGTGAGTCTTGTAAAACCTTCTTTTTACGTTTACTCTCGTGTTAAAAATCTGAATTCTTCTAGAGTTCCTGATCTTCTGGGTCTCTCTCTCACGCACTACCATCGATGGATCTGAGTCT
+
6B=?:CCCCCCFCCBBBCCDBBBDBBABA?@=@BCC=CC@CACCCCBCB?CBBA@?A@CCCC?C@BCBBBBBCC?ABBBB3BD?CCCC>BBCC?@:;6;C6;;BDGGAEJCCCCCC@CBB?B?CDCCCAAA=@@BB?AACDDCCCCABBCCCCC?BBC?CC?C?BBBAABCCE?CAAAA9@>A;@@>@>0?CDCC=@@CCCCCBBB?BBBB5BCCCCADACC?CBCBBBC?C?CBBCBB>@@CC>BBCCCCCBBBCBAAACCAA?B?@@CCC@B@@@B???AA
@ATNG8:02344:07197
GATGGTAGTATATCGCGTCGCTATCCTGAAGATCAGGAACTCTAGAAGAATTCAGATTTTTAACACGAGAGTAAACGTAAAAAGAAGGTTTTACAAGACTCATGTTAACAATATTGCAGCAGTACGCACACAATCGAAGCGCAGTAAGGATGGCTAGTGTAACTAGCAAGAATACCACGAAAGCAAGAAAAAGAAGTACGCTATTAACTATTAACGTACCTGTCTCTTCCGAAACGAATGAGTACACATCGTCGTGTCGTGCTACCATCGATGGATCTGAGTCT
+
BB@B@BCCCCCCEEDCCC@@@CCCC?BBB?BBBBBB?B>AADCBBB?BB?B?CCBBBABB3B?CKABBBB@=><4<=9:::;*;C>B5;;;*:CA?CCBBBCDCB@B?BA?BCC@BBBBCCCCEDDBBBAAC@DCCC>AA@@BAAA=B?B?@>@BBDCCCC?AAACCC?BB@???<@@999+9>>;=?@@@/@A=A888BCBAA7;7;>??6;7;@CBB?BB@@@EC?C?BCD=CBB?BBAAABCCBBAAC@BBAA?>>B@@@>><=BBBCCC?CCABB>>>@?
@ATNG8:02345:07232
GATGGTAGTACATGATAGACGACACCAGAAGATCAGGAACTCTAGAAGAATTCAGATTTTTAACTCGAGAGTAAACGTAAAAAGAAGGTTTTACAAGACTCACGTTAACAATATTGCAGCAGTACGCACACAATCGAAGCGCAGTAAGGATGGCTAGTGTAACTAGCAAGAATACCACGAAGGCAAGAAAAAGAAGTACGCTATTAACTATTAACGTACCTGTCTCTTCCGAAACGAATGAGTACAGAGAGTACGATATGTCTACCATCGATGGATCTGAGTCT
+
5;==;ECCB==AFCDDBBBE:;;CC?BAC?BBBCBC?B?BBBABBD?AB>A=ACBCBDDC5C@FDCCIBAAABB;BB;;;;;$:5.52555&5<<9>CCCCCCCC@B@BB?BABABBAAABBBCCCCDBBBC>A@BB<@@BBAA::8;@CCC@CCCCBBBC@CCBBBC@CD@????A@AB5979B?@ABBB2?B?A9::AAABB>@=AA@=5:6;@CBB@BCBBBCG?C?ABG>CCB@BBABBBBBBBAAABBBBBBBBB>>>BA?BBBBBB@<B>>>CAA???
@ATNG8:02352:07228
GATGGTAGCTCTGCTCTGACTCTCGTACTCATTCGTTTCGGAAGAGACAGGTACGTTAATAGTTAATAGCGTACTTCTTTTTCTTGCTTTCGTGGTATTCTTGCTAGTTACACTAGCCATCCTTACTGCGCTTCGATTGTGTGCGTACTGCTGCAATATTGTTAACGTGAGTCTTGTAAAACCTTCTTTTTACGTTTACTCTCGTGTTAAAAATCTGAATTCTTCTAGAGTTCCTGATCTTCTGGTATACACACTCGCTCGCTACCATCGATGGATCTGAGTCT
+
<<44.49;45;;@AB;;59999996==;:>/0)///7./4.4.4459999166;<<.5.599;5@;995<565==89::::0:<9ACDD;@;;929@@;@B99;9A>>;@BBABBBB?@@@>A5;;B@A@BC@BBBC@BBBGCEA@ACCCBBBAA=@;;6;A?B?CBC;;;B>A866@@@2@9A><CEDF0B>000+0/79<:<55549===1=@@;>:>;>A:@@BC?@@@C?BCBCAA>AAB@CCBBBCCBABBBABBDBBCC@BBBCCCD@CCCBCCCC;:
@ATNG8:02360:07194
GATGGTAGCTCGCTGATGATATCTCCAGAAGATCAGGAACTCTAGAAGAATTCAGATTTTTAACACGAGAGTAAACGTAAAAAGAAGGTTTTACAAGACTCACGTTAACAATATTGCAGCAGTACGCACACAATCGAAGCGCAGTAAGGATGGCTAGTGTACTAGCAAGAATACCACGAAAGCAAGAAAAAGAAGTACGCTATTAACTATTAACGTACCTGTCTCTTCCGAAACGAATGAGTACATAGATATACGTATAGCTACCATCGATGGATCTGAGTCT
+
78?A;9=CCDDCD?BBCCCBBBCCC@CBB@BBBBAA>A?BAAACBA>??;?????BBCCC2C?ABABCCACA@A9?:;;;;;*;B>B5;;;-:CB=BBAAABCCC?B@CC@CBC@???BCCCCDDBBACBCD?CAAA?BBCD???@<A@CAB?ACBBBBCCAAACBB?BC<???<??BBA9@8818<<<=.=>;>=>=??>==7;7;??@:>:>ACBC@BBBCCCC?B?BCC>CBB@BBBBBBBBBBAA???AAA@@@???AAA=A>>>@::7;AAAAAA===
@ATNG8:02360:07234
GATGGTAGACACGTGTGCTCTCTCGTACTCATTCGTTTCGGAAGAGACAGGTACGTTAATAGTTAATAGCGTACTTCTTTTTCTTGCTTTCGTGGTATTCTTGCTAGTTACACTAGCCATCCTTACTGCGCTTCGATTGTGTGCGTACTGCTGCAATATTGTTAACTGTGAGTTCTTTAAAACCTTTCTTTTTACGTTTACTACTCGTGTTTAAAAATCTGAATTCTTCTAGAGTTCCTGATCTTCTGGACAGAGTGTGCAGATACTACCATCGATGGATCTGAGTCT
+
ACCB@CCABBE;;6>><<ACBBBGCBBBCBCC?BBAB=@@>A@CCCCCCC@BBBBB?B@BBBA?B?CCBAABCCC?ABAAB2CC?BAAA;AABB>@7709A>999<AA;@C??=>>>:8878<6;=:///;>5==;;5;>@@>>>@@A??=>89;6///69;-3-/--327--*.9;1;;;.9153-59;;;*;=555.59...33...55'....$..655.556637::9999496;:>>>A<@@@=AA;BABAA@BBBCGBBABBC@BBBBCBB?CBCBBBBCBB
@ATNG8:02363:07235
GATGGTAGTGCGTGAGAGAGAGACCCAGAAGATCAGGAATCTCTAGAAGAATTCAGATTTTTAACACGAGAGTAAACTGTTAAAAAGATGGTTTTACAAGACTTCACGTTTAACAATATTGCAGCAGTACGCACACAATCGAAGCGCAGTAAGGATGGCTAGTGTAACTAGCAAGAATACCACGAAAATGCAAGAAAAAGAAGTACGCATATTAACTATTAACGTACCTGTCTCTTCCGAAACGAATGAGTACTACTCTCAGAGACACACTAATCGATTCCGGATAGTCT
+
:<<;:==;:;;;666<<?==<<599)59949900;;6;*////78;;7;;9<9>>///;;;)93///66773339.7333,3999)88882888.8::(////(/65555'2+253222/5555;>;;;<<<<669B=@@==7;;<<<<<<?C?BBB=@@@>?5999=>>>=C?BB<9993:33333&3333,/8889'880///67///63/329:::6A;:5<>:37738755060222'255+......3777:;;58599897./...4553.2+2.5,2298885
@ATNG8:02364:07200
GATGGTAGCACGAGTCACTCATATCCAGAAGATCAGGAACTCTAGAAGAAGTTCAGATTTTTAACACGAGAGTAAACGTAAAAAGAAGGTTTTACAAGACTCACGTTAACAATATTGCAGCAGTACGCACACAATCGAAGCGCAGTAAGGATGGCTAGTGTAACTAGCAAGAATACCACGAAAAGCAAGAAAAAAGAAGTACGCTATTAACTATTAACGTACCTGTCTCTTCCGAAACGAATGAGTACGATGAGAGAGCTCTCTCTACATCGATGGATCTGAGTCT
+
56>>:==;;;=55666566<::955.5556<;9;65.54779---50--(--0//449999'838::455:9;:;4:?<@GAA+;A:D:FFG7?>@459@??<<00+/5::6:@A<BBBBCBBCCFFGECBAB@BBBB?B@A@BBBC@C?C;;8;BAABBAA=AAA999@CB=@@@399>>>?2>9949AAABB'?>9;?8@??A><:=<>:@@7=8<<B@@=@B@@@BB?B?BDF>CBB>AAABBCCBBBBABBBBBBCB@:<<://///6>76/5777>>?==>
@ATNG8:02368:07220
GATGGTAGCAGACGTGACAGAGCGCCAGAAGATCAGGAACTCTAGAAGAATTCAGATTTTTAACACGAGAGTAAACGTAAAAAGAAGGTTTTACAAGACTCACGTTAACAATATTGCAGCAGTACGCACACAATCGAAGCGCAGTAAGGATGGCTAGTGTAACTAGCAAGAATACCACGAAAGCAAGAAAAAAGAAGTACGCTATTAACTATTAACGTACCTGTCTCTTCCGAAACGAATGAGTACGATGAGAGAGCTCTCTCTACCACTCGATTGGATCATGAGTCT
+
::<<:=====AA0//<9>??A99558<;;9;CCBAB?B?BBCCCBB?BB?B?CCBBBBBB3B?BBBBBBCB>>>8<>9999:*;B<B?BBB<BDDBCBBBCCBBB@BAA@>@CC@CCBBCB@@GDDCBBBCC@CC@@>A@????@?<A?A@@>@CAAACCC@CBBAA@@CC@???;????<5===99:::::%:??>858@@?AA7;78;AA.858@BBB@BBBBABB?A?:::59AA?>>?CBA???:99A988::558=::775152.55./(..3333588555:
@ATNG8:02372:07202
GATGGTAGGTGCACATGAGTGTATCCAGAAGATCAGGAACTCTAGAAGAATTCAGATTTTTAACACGAGAGTAAACGTAAAAAGAAGGTTTTACAAGACTCACGTTAACAATATTGCAGCAGTACGCACACAATCGAAGCGCAGTAAGGATGGCTAGTGTAACTAGCAAGAATACCACGAAAGCAAGAAAAAGAAGTACGCTATTAACTATTAACGTACCTGTCTCTTCCGAAACGAATGAGTACCTCTCAGACGCTCGTCCTACCATCGATGGATCTGAGTCT
+
<B<C@DCB?B>FCDCCCCBCCCCCC@C@@?@BAA@@=@>@ABDCBB?BC@C@CCCCBBBB1B?BBCCCCCCFFF=B@:9999*9D@D@DDD;CBB@CBBBBBBCC?C?CC?C@@>ABBBCCCCBBBDCCCCC?CC@@=@AC@@@@??B?BBBAEBBCDDBB@CCBBBB@CC?AA?9><>==2::D;=????.=><@:::DCC?>:>9=<==9=<ABEAA=@BBAAAB@C@DCD>GDD?BBBCCCC?BBAAACCDDDBBBB@=@9837::<=;;5;>?>?===>>
@ATNG8:02372:07204
GATGGTAGCTCTGCTCTGACTCTCGTACTCATTCGTTTCGGAAGAGACAGGTACGTTAATAGTTAATAGCGTACTTCTTTTTCTTGCTTTCGTGGTATTCTTGCTAGTTACACTAGCCATCCTTACTGCGCTTCGATTGTGTGCGTACTGCTGCAATATTGTTAACGTGAGTCTTGTAAAACCTTCTTTTTACGTTTACTCTCGTGTTAAAAAATCTGAATTCTTCTAGAGTTCCTGATCTTTCTGGATACACTCATGTGCACCTACCATCGATGGATCTGAGTCT
+
CCCC@CBBACCCCBCBCCCCCCCBAACDDCAA=BCDD:@@?C?CCDCBBC?CCCDD@C@CCBB>BBDCCCCCCCC?;::::*;C@BBBD>DDBC@CAA=AD;@@@A@@=ACCCCCCD?CBC@C?BBCCBBBB?BBAA?ABCCBAACCCCCCBABB@BBB?BD@C>@ACCCCCFD?B;;;;.;=A;@@@@@,@A;;;6;DCCEHCBAA5;;;;;%;BABBAB@CD?BBECCCC@C@CCBC@@@>@CHIECCCCBBBC:::CDAA?@::6;@@?ACC@CBABBBBBBA
@ATNG8:02376:07199
GATGGTAGCTCTGCTCTGACTCTCGTACTCATTCGTTTCGGAAGAGACAGGTACGTTAATAGTTAATAGCGTACTTCTTTTTCTTGCTTTCGTGGTATTCTTGCTAGTTACACTAGCCATCCTTACTGCGCTTCGATTGTGTGCGTACTGCTGCAATATTGTTAACGTGAGTCTTGTAAAACCTTCTTTTTACGTTTACTCTCGTGTTAAAAATCTGAATTCTTCTAGAGTTCCTGATCTTCTGGGTCTACGCTCGTCGCGCTACCATCGATGGATCTGAGTCT
+
5<<<266BC:66ABCCCCCCCCCCCBBBCB989:ABE?CC?B@DDCCEJIEFAA;;8=8==?>@D:C??C?CBBB7::AAA0@@<@?AD<@?AC>BBB=@@6;;;AAC?CAAADGBB?BAA<@6;;A@A;;:=AAAA<AABBBABBBBBACAAAB?BBC@BB?A?AA@AADGDJ@B;;;;.;;A5;;<<<*;;?DD<BCCCBBA@@>29:9:$99995159==;BB::;AA=A>BBBCBC>@?C@8;;;B@CBA@;;;ABBBCA@>@ECCBBJAC@AAA@BB>>
@ATNG8:02379:07193
GATGGTAGTGTCAGTGCGCGTCGTCCAGAAGATCAGGAACTCTAGAAGAATTCAGATTTTTAACACGAGAGTAAACGTAAAAAGAAGGTTTTACAAGACTCACGTTAACAATATTGCAGCAGTACGCACACAATCGAAGCGCAGTAAGGATGGCTAGTGTAACTAGCAAGAATACCACGAAAGCAAGAAAAAGAAGTACGCTATTAACTATTAACGTACCTGTCTCTTCCGAAACGAATGAGTACAAGATATACGTATAGCTACCATCGATGGATCTGAGTCT
+
@@;@;?DCBA=C>666>==566:<<8:@@?@@@B<;5;5;9>885B?BA:<7;=??@@@@2@<@AA???AA???5=@;;;;;*;C?D@CCC:CCE@DDCBBBBCK?C@A@=?CA>ABBBCCCCA@ABBBBBB?CA@A>AACBCBBB@G@CAA>ABCBBBCC?99:?AA>BB?BBB9::B?>4<::4/////(/;7///6=BBBC;>;>?AA<@<@@CBB@BCBABAC@E?BCD<B??>?ABBCBBB>AA?>>ABB@??;;;<=>5::A@ABD>AA888??@@@
@ATNG8:02381:07209
GATGGTAGAGAGACTGTAGCGCACCCAGAAGATCAGGAACTCTAGAAGAATTCAGATTTTTAACACGAGAGTAAACGTAAAAAGAAGGTTTTACAAGACTCACGTTAACAATATTGCAGCAGTACGCACACAATCGAAGCGCAGTAAGGATGGCTAGTGTAACTAGCAAGAATACCACGAAAGCAAGAAAAAAGAAGTACGCTATTAACTATAACGTACCTGTCTCTTCCGAAACGAATGAGTACGATGAGATCTCGTGTGCTACATCGATGGATCTGAGTCT
+
B>>D=CBCCCCCCCDCECCCCCCCC=ABB@CAAACC?C?CBBBAAC?BB?C?BBBBCCCC3B?BCDABBCDBBB>BBCCCCC5CC@C>BBB;BCCACBABGECBA?B@BC@CCB?BBCBDCBCCCCCCBCCC?CCCD?AABCBBBB=B=ABB@BCCCCCCA?CAAACA?CC@>>?;????>8==<<9:::9:%:>;=868CBB@@<?<?=@=>:=ACBB@BCBBBBC?C?CAC;CBC?AAABBBBBB@AABBBA::9=>=:;;ACCCA:::B?BAAABBBAAA
@ATNG8:02385:07191
GATGGTAGTATAGAGCTCTACATAGTACTCATTCGTTTCGGAAGAGACAGGTACGTTAATAGTTAATAGCGTACTTCTTTTTCTTGCTTTCGTGGTATTCTTGCTAGTTACACTAGCCATCCTTACTGCGCTTCGATTGTGTGCGTACTGCTGCAATATTGTTAACGTGAGTCTTGTAAAACCTTCTTTTTACGTTTACTCTCGTGTTAAAATCTGAATTCTTCTAGAGTTCCTGATCTTCTGGATACACTCATGTGCACCTACATCGACTGGATCTGAGTCT
+
5CBC@BCDDCCBBBCCCBCBBABBCC@@@@@A?BABC>BC?C>@AABBAA>@CA9778;?CCC@C=A@CBB=>?A<:9:::*:76>===6;??B?C>>:>><@??@==8=?@>>>@@<@AD:;7>==?@>>><@@@A<A<<<A@???@@@@=>>C:==@:??=D=@?@=>>A??;?>?>>5?;?9;;;;:+;?AAA9?>=888>>==:=DD5=>>>><A<>>;>@??===<A:@>>665///=6;;79:633336=@@=A::77767<777=4@/--333<<7
@ATNG8:02386:07198
GATGGTAGCGAGCGAGTGTGTATACCAGAAGATCAGGAACTCTAGAAGAATTCAGATTTTTAACACGAGAGTAAACGTAAAAAGAAGGTTTTACAAGACTCACGTTAACATATTGCAGCAGTACGCACACAATCGAAGCGCAGTAAGGATGGCTAGTGTAACTAGCAAGAATACCACGGAAAGCAAGAAAAAAGAAGTACGCTATTAACTATTAACGTACCTGTCTCTTCCGAAACGAATGAGTACGTGTGCGACGTGTCTCCTACCATCGATGGATCTGAGTCT
+
//44.555555:9555:99779///)//:7=<>B88757<<554<<6;<4867<595:<:(:9;9555559544)445<<<<(55.5.5<<0<<<8;;554:://)/3/////)/8:9;::;<<>>>?;;>6;;;?<??;BC69:=@<==>;00/:888;7:<<;9=9882733,333,3=37774333333#/606///8568828.228:,2,27<<<7<;9:=9:5:9<<A=;::6:=====<<8889333333338564932,255566;27788899765
@ATNG8:02386:07210
GATGGTAGGCGAGAGTGAGACGCAGTACTCATTCGTTTCGGAAGAGACAGGTACGTTAATAGTTAATAGCGTACTTCTTTTTCTTGCTTTCGTGGTATTCTTGCTAGTTACACTAGCCATCCTTACTGCGCTTCGATTGTGTGCGTACTGCTGCAATATTGTTAACGTGAGTCTTGTAAAACCTTCTTTTTACGTTTACTCTCGTGTTAAAAATCTGAATTCTTCTAGAGTTCCTGATCTTCTGGATACACTCATGTGCACCTACATCGATGGATCTGAGTCT
+
:;>B@DBC?BBCDDCCCDFCBBADCCCCCD;;;;DCE>CC?C?C@@@DCC>@@CAA?A?BBBB>B<>>BBCBBBD?BBCBC3BA>BDCC=BAAC?CCD?AA7:8:BBB?CCB=<;AA<@>@<@<AAA??;:;<AAAA=>>>>===@>>>AA@@@@=<;;<@B=A=@@@@@@@@?:=:;:;/:9=788888(/:888.7.//336===-6565(2585>9?:>>;>???A@@<@=BAB===7;:A=BA??@@??:;;>@AA=7<666::<<=A;ABB???@@??
@ATNG8:02390:07230
GATTAGTCTCAGATAGTCTATAGTACTCATTCGTTTCGGAAGAGACAGGTACGTTAATAGTTAATAGCGTACTTCTTTTTCTTGCTTTCGTGGTATTCTTGCTAGTTACACTAGCCATCCTTACTGCGCTTCGATTGTGTGCGTACTGCTGCAATATTGTTAACGTGAGTCTTGTAAAACCTTCTTTTTACGTTTACTCTCGTGTTAAAAATCTGAATTCTTCTAGAGTTCCTGATCTTCTGGCTCTCGTAGACAGATACTACCATCGATGGATCTGAGTCT
+
===;BBBCCCCCAAADCBBBB@A@@@>ABB?@@@C<BA>B?A@ACC??6007:;)/)///-(/)//:<;===?256==<*=C665CC9:66;695/)/;)/////549999545<5:;?9=9=@99:BAD?CBBB?CBB@@@@000;:00///+/;>6==.9.4455569;;5/////&/272/5555$5999;)555666<==:)////$////:6:6;@;=B@@;>?8=;:98=<=:=89299995:<<@AABB<<?;;<A<?@????=9?===A?@@BB
@ATNG8:02343:07243
GATGGTAGCGCGACGAGCGTAGACCCAGAAGATCAGGAACTCTAGAAGAATTCAGATTTTTAACACGAGAGTAAACGTAAAAAGAAGGTTTTACAAGACTCACGTTAACAATATTGCAGCAGTACGCACACAATCGAAGCGCAGTAAGGATGGCTAGTGTAACTAGCAAGAATACCACGAAAAGCAATAAAAAAGAAGTACGCTATTAACTATTAAACGTACCTGTCTCTTCCGAAACGAATGAGTACCTCTCAGACGCTCGTCCTACCATCGATGGATCTGAGTCT
+
4444.499:<;969AAA@A@BC@@@<@BB?A===54055:;?BBCB9B=8?9>?>=<???+;=AABBBBBBCBB=BBBBDCC5DJ@B?BBB9BHFAFECAAACCB?B@BC@CCCACBBCBB<<=CCDDAAACADBBB@@??A::9C=A=BBB?AAACDBBB>ABCCBC=@@<0009>=;???5<?@=AABBBB)@;76///;;>;:7:<;:::-65'56@<<:>=;>><B<?<=DD>C=>:877A@AA?BBCCBA@@@;;;>;9466639>@@AAB<898AAA@;;;
@ATNG8:02343:07258
GATGGTAGTATATCGCATCGCTCATCCAGAAGATCAGGAACTCTAGAAGAATTCAGATTTTTAACACGAGAGTAAACGTAAAAAGAAGGTTTTACAAGACTCACGTTAACAATATTGCAGCAGTACGCGCACAATCGAAGCGCAGTAAGGATGGCTAGTGTAACTAGCAAGAATACCACGAAAGCAAGAAAAAAGAAGTACGCTATTAACTATTAACGTACCTGTCTCTTCCGAAACGAATGAGTACTATAGACTATCTGAGACTACCATCGATGGATCTGAGTCT
+
8==>:>=====>>BC:6/////////)///)/44:8:5:8??ABBCB?BB<>;?A@99:9:(3<;ABBBBBBABA=??@BABA2AC?B;AAB7AAB=ACCBBBCBB>B@@@=@CC<;;A<=?@;;AA=BBABB?AA@B<?@AA?A><8=9<9817>;;><>@;AABBBH?BB=:99499=::(88:4888888%/855/./8;AA@<A<>>>>8>8>=B@@=@BBBBDC@B@BBD>BBC=?@@@AACBB???CCDDBBCB@@@AAAB@CCCBB>@>@AACA@AA??
@ATNG8:02344:07241
GATGGTAGGCGTTTGAGAGTCTGCCCAGAAGATCAGGAACTCTAGAAGAATTCAGATTTTTAACACGAGAGTAAACGTAAAAAAGAAGGTTTTACAAGACTCACGTTAACAATATTGCAGCAGTACGCACACAATCGAAGCGCAGTAAAGGATGGCTAGTGTAACTAGCAAGAATACCACGAAAAGCAAGAAAAAGAAGTACGCTATTAACTATTAACGTACCTGTCTCTTCCGAAACGAATGAGTACGAGAGTCATAGCAGAGCTACCATCGATGGATCTGAGTCT
+
<==>;CA@=@BDB=BBCDGCDBBBB=B@A?ACCDCD@C@BBCCCDC@CB@C@CC??@??@,==@@AADCBFBBB8@D::9999%9<9;<AAA177:5:?=BBB@@D;><@A;565;>>AAAAA@@@:::???D=>>=>:<<<<<>888-87==A?BCAAAB@D=@@@@>><>B?>>><>>999:+::816@CAD/7837@?>?>;;;5;7;???<B<<:;;;:>?@@===<A<ADC9?AB?CC??99:CBBA>>@@@ACCCBBCB===;?>BBCCC@C>@>B@@??:
@ATNG8:02349:07242
GATGGTAGCGCATATCAGCGCAGCCCAGAAGATCAGGAACTCTAGAAGAATTCAGATTTTTAACACGAGAGTAAACGTAAAAAGAAGGTTTTACAAGACTCACGTTAACAATATTGCAGCAGTACGCACACAATCGAAGCGCAGTAAGGATGGCTAGTGTAACTAGCAAGAATACCACGAAAGCAAGAAAAAAGAAGTACGCTATTAACTATTAACGTACCTGTCTCTTCCGAAACGAATGAGTACGAGAGTCAGAGCAGAGCTACCATCGATGGATCTGAGTCT
+
@>>@<A06;DBBBCCCDCDCCB;;;.<BB?BBBCBC@E@BBBBBCC@CC?B?BACCCCCD3B?CCCCCCCCBBB=BCABDCD3BB?B?BBB<BCIACCBBCCCCB@B@BC?CBB?AACCCCCCBBBBBBCCC@EAAA;@BAABB;;:<?BCC@CCCBCCCC@AA@CCCAAA>ABB=@@999+9==999::::%:?;=:79@>BBB<>==CCC7<7;BCAA?ABBCBCB7;:;BB=CDD?BBBBBBCCCB>>?A@@ABA???999CC?ABBBB>B@C@AAB@@@CC
@ATNG8:02349:07265
GATGGTAGGTGCACATGAGTGTATCCAGAAGATCAGGAACTCTAGAAGAATTCAGATTTTTAACACGAGAGTAAACGTAAAAAGAAGGTTTTACAAGACTCACGTTAACAATATTGCAGCAGTACGCACACAATCGAAGCGCAGTAAGGATGGCTAGTGTAACTAGCAAGAATACCACGAAAGCAAGAAAAAGAAGTACGCTATTAACTATTAACGTACCTGTCTCTTCCGAAACGAATGAGTACGATGAGATCTTCGTGTGCTACCATCGATGGATCTGAGTCT
+
6EJC<CBB?CCCCBBACCCBBBCCB@BCC@CA@@9:5:=@@BCCBBABB@B@BCCAABAB5B@DBBBCCCCBA@:>@::;:;*;A=A4;;;.;AA=BCCCCBC@?=@ABB?BBC@BBBBCCCCBBBCCBBBC@CCBB@CCCC@?:94;?AAA?BDCCBCCD?BCCCCA=@A@DDD999987*9>=<ACCCC3CD?C:::??;BB:>:>@??7;7;@CBBABB@AABB@BACDC>CBC?@@@BBCCCBABBCBAAA<>>@A999?:93:??@@@C?CDCCCAAABC
@ATNG8:02353:07255
GATGGTAGTGTGTCTCTGAGAGTAGTACTCATTCGTTTCGGAAGAGACAGGTACGTTAATAGTTAATAGCGTACTTCTTTTTTCTTGCTTTCGTGGTATTCTTGCTAGTTACACTAGCCATCCTTTACTGCGCTTCGATTGTGTGCGTACTGCTGCAATATTGTTAACGTGAGTCTTGTAAAACCTTCTTTTTTTACGTTTTACTCTCGTGTTAAAAATCTGAATTCTTCTAGAGTTCCTGATCTTCTGGTAGAGCGTGCATATATCTACCATCGATGGATCTGAGTCT
+
CEBC@BDCCBBCCDCCCBCCCBDCCCCC??00*0;<<9<C@D@CBCDBBB?CCDCC@B?BCCC?C@CCCDCCBCCACCCCCC*AA;@:;;0;A;;70BB:00-0>>@EEAIDFECCA@;@00+00+0@@BBBBA@BBCF@GFCCCBCBCCCBCBBBC?BBC?CC@C?BBBCCCCCC@CCCCC;B=@;;;:::::#;B;;;;.;ABBCCCCBA?BA@@0B000A=>;>D@CMDCBBB7<7;AAACD@BBCACHCCBC@@@CBBCECBBBBB?BAAABBC@CBBABBBB@@
@ATNG8:02360:07277
GATGGTAGCAGACGTGACAGAGCGCCAGAAGATCAGGAACTCTAGAAGAATTCAGATTTTTTAACACGAGAGTAAACGTAAAAAGAAGGTTTTACAAGACTCACGTTAACAATATTGCAGCAGTACGCACACAATCGAAGCGCAGTAAGGATGGCTAGTGTAACTAGCAAGAATACCACGAAAGCAAGAAAAAAGAAGTACGCTATTAACTATTAACGTACCTGTCTCTTCCGAAACGAATGAGTACGATGAGATCTCGTGTGCTACCATCGATGGATCTGAGTCT
+
55?<<CBCBCCCBABCCCCCDDCBB@BBB@BBBDCC@C?BBBBCCB=AA?C@?>?999888%9;?CDACAABACA;CBBBBBB1AB@C@CCC7CDDACAABCBB@@=@@BB>ACC@CAACCDCCCEECCCCCD?CCCC?AABCBBBB<@<@??=@BCCCBBB?CCCCCC@AA=AAA=>@:99,9<<899::::%:>;=858A@AAA:=:;=??5;7;@C;;:;CAAABB?B@CCB>CCC?BBCCBBBBBBBBBBBBB>>666@@@@@;@>@AA@B?B?>>BBBAAA
@ATNG8:02361:07268
GATGGTAGTCTCAGATAGCTATAGTACTCATTCGTTTCGGAAGAGACAGGTACGTTAATAGTTTAATAGCGTACTTCTTTTTTTCTTGCTTTCGTGGTATTCTTGCTAGTTACACTAGCCATCCTTACTGCGCTTCGATTGTGTGCGTACTGCTGCAATATTGTTAACGTGAGTCTTGTAAAAACCTTCTTTTTTACGTTTACTCTCGTGTTTAAAAAATCTGAATTCTTTCTAGAGTTCCTGATCTTCTGGTCTACTACACTGTACTCTACCATCGATGGATCTGAGTCT
+
DA<946;@@ABDCCCCCCCBBBAA@CECB@A<@@@@<AC?B?BBCBCCDACCCCC9;6;A;;;6<=A@CC>;<;=9==>>DDD#B=:==BD>B=6649>>=>@999:BAC@CBB;;;BB?BCC?BAFBBBCBBC@DDDD?BBBBBCBCBBBBAAAAA=000<<<6<<B@A@BBCAA;@;;;::'9.99?>@@@@';>BBB766B@@A@A59:):5:5:#:49:949=9;;,:A@;;9?:?:@?>B@@;>:9.9@@@@CCC::9BBB@>@>00+0==>@@EAD@@@B99:BA
@ATNG8:02362:07289
GATGGTAGTATCTGCACACTCTGTCCAGAAGATCAGGAACTCTAGAAGAATTCAGATTTTTAACACGAGAGTAAACGTAAAAGAAGGTTTTACAAGACTCACGTTAACAATATTGCAGCAGTACGCACACAATCGAAGCGCAGTAAGGATGGCTAGTGTAACTAGCAAGAATACCACGAAAGCAAGAAAAAAGAAGTACGCTATTAACTATTAACGTACCTGTCTCTTCCGAAACGAATGAGTACGTGTGACGTACGTGAGCTACCATCGATGGATCTGAGTCT
+
:@CB;CCDCCBBBDBE;;<CCCDCC<@@D@BCBBBA=A=?@@AAAA?CC=?=?AA@@@@A2@=ABBBAA@A899*8>;;;;*4=<@4@@>0A?@<ACCCBCC@@=@?BB?BCC>@@CCCDCCCCDCCCCCD@CBBB@BAAACBBB@C@C@@>ACBAACDB@BBCAAA?AB????:==999+9==;<<=<=<'???B?=?B>===<><=?GK:@<??DBB?BBBA@@@>A=ABC>CCB?AABCEEB99:CCCCCBBAAACFCCAAA=@@AABBC?BBCAAABBBA
@ATNG8:02367:07263
GTTGGTAGCGCGACGAGCGTAGACCCAGAAGATCAGGAACTCTATAAGAATTCAGATTTTTAACACGAGAGTAAACGTAAAAAGAAGGTTTTACAAGACTCACGTTAACAATATTGCAGCAGTACGCACACAATCGAAGCGCAGTAAGGATGGCTAGTGTAACTAGCAAGAATACCACGAAAGCAAGAAAAAAGAAGTACGCTATTAACTATTAACGTACCTGTCTCTTCCGAAACGAATGAGTACCTCTCAGACGCTCGTCCTACCATCGATGGATCTGAGTCT
+
:A@A;A=DBBBBBBBCCCCBBC;;;4:@A=@A@G:9.4.44899::4998<8::>=????.>;A?ABAABAB@A898>@@@@,@B=A:=G@2???:?BBBCBAA@7;7;@=?@@<??>?;;9B@@<@>>@@@9>A;;59=>>?A??<@>A;;6;@;::DAB@?@@BBB>??9998399@@A=?==;9::::9%9:8;<;>?>@@A<>:=<:;1:4:8;;B?BBBABAC?B?CCB>BAB=@B@<<<@=A???B?@?@A>;;8807::3:?==>>>;>C???>>==<
@ATNG8:02368:07259
GATGGTAGAGAGAGCTCTCTCATCGTACTCATTCGTTTCGGAAGAGACAGGTACGTTAATAGTTAATAGCGTACTTCTTTTTCTTGCTTTCTGTGGTATTCTTGCTAGTTTACACTAGCCATCCTTACTGCGCTTCGATTGTGTGCGTACTGCTGCAATTTTGTTAACGTGAGTCTTGTAAAACCTTCTTTTACGTTTACTCTCGTGTTAAAAATCTGAATTCTTCTAGAGTTTCCTGATCTTCTGGGTGCGCTACAGTCTCTCTACCATCGATGGATCTGAGTCT
+
5:@@<BCBBBDDCCCBAA>BB=B96666;>>B?CDCC=AA>B=ABAAAAA>AB<:;;@00/9:6869=@AAB?8;633333$374;78818>9CD685A7?>9788AA@@9???686<=8>?B=A=898;;:;;:>>>>;>?@@@A@>>>@>>>>>>=FBC68818;>===@@CGI?B;;;;-;>A=;;;;.;@ABB;@?A@BBBBCE?BBBA2@9::A=A=AA>A@AAA=??8?:@@BBBB?BBBA=??;@?ABBAAAAAAAAA@A588:9AAA:??;;;BB>>=
@ATNG8:02371:07244
GATGGTAGATACTCGCTGATACACCCAGAAGATCAGGAACTCTAGAAGAATTCAGATTTTTAACACGAGAGTAAACGTAAAAAGAAGGTTTTACAAGACTCACGTTAACAATATTGCAGCAGTACGCACACAATCGAAGCGCAGTAAGGATGGCTAGTGTAACTAGCAAGAATACCACGAAAGCAAGAAAAAGAAGTACGCTATTAACTATTAACGTACCTGTCTCTTCCGAAACGAATTAGTACTATAGACTATCTGAGACTACCATCGATGGATCTGAGTCT
+
CCCC?CBCCDDCCCCBBBCCCCCCC=CAA=BCDEAA>A@CBCCCCC?BB?B?CCB@@??@2@?BBBBBBBBAA?8>=9:;:;*;@=@5;;;6;BDBCCCCCBBBC@C?CC?CCC?CCCABBBBCCECCCCCD?CCAA?BBBBBBBB>B?BAA>BBBBBCBB?ABBBAA?CC?CCC=??@@@9@@?;==<?>.=A>A:97CCA@@:>:=AAA7;7;ABBB>BBA@@CD@C@BAA=ACC?C?BBBCBBCCCCCBBBBCBA==<AAAA=>=>>D>>:=BACB>>>>>
@ATNG8:02374:07269
GATGGTAGGCGTGTGAGAGTCTGCCCAGAAGATCAGGAATCTAGAAGAATTCAGATTTTAACACGAGAGTAAACGTAAAAAGAAGGTTTTACAAGACTCACGTTAACAATATTGCAGCAGTACGCACACAATCGAAGCGCAGTAAGGATGGCTAGTGTAACTAGCAAGAATACCACGAAAGCAAGAAAAAGAAGTACGCTATTAACTATTAACGTACCTGTCTCTTCCGAAACGAATGAGTACGTGTGCGACGTGTCTCCTACCATCGATGGATCTGAGTCT
+
5?BB?CFE@D@@ACCCDDDB@@:;;06CCACCCCBC@C@CCCCCD@CE@CADB@;:;;.;>ABCDCCBBBBB<AA=>>=>.<?;?19993:AA>BBBBBCCAA>A?BB?BBB?@>>>>??AAAAAA@@??<ACAA;?>>AACC>9==AAA?AABBBCA@=@CCCC?>AA>BBB>BBBBB:AAB@BDEDD3999:CBCHAAAA<A=AA>>9=;A@@@@<@A@@==>:>=AAA:@BB?>?>B999BHCBAAACDBBBB>>>=@9:7:===@@A<AAAAD:9:>>
@ATNG8:02377:07245
GATGGTAGTCTCAGATAGTCTATAGTACTCATTCGTTTCGGAAGAGACAGGTACGTTAATAGTTAATAGCGTACTTCTTTTTCTTGCTTTCGTGGTATTCTTGCTAGTTACACTAGCCATCCTTACTGCGCTTCGATTGTGTGCGTACTGCTGCAATATTGTTAACGTGAGTCTTGTAAAACCTTCTTTTTACGTTTACTCTCGTGTTAAAAATCTGAATTCTTCTAGAGTTCCTGATCTTCTGGGTGTATCAGCGAGTTATCTACATCGATGGATCTGAGTCT
+
@@<CAA?;D@CC==BB<9;B@B;;@>>===A@7969A9@A9A@CCBBCDC@B=CBA?B@CCCB>B?@@@B@A@BB@AA@@@0?A=@ABB9?>::4:A?<AC>BBBCEDADBBA;;;@=@AC@E;;;BBBBBC?@@BB8;;BBBACC@@AABBDAA>B@@<@D?A?B@@@AABAA=@;;:;*:2:299999(9==;D669DCCCDDDC<@@@@0=>@>@=@=AA>ABAA?@@<@=@BBCCC?@:::.;?AABCCCCCCCB>BAAB;;;@@@AAA>BCABBBBBBC
@ATNG8:02383:07247
GATGGTAGCGAGCGAGTGTGTATACCAGAAGATCAGGAACTCTAGAAGAATTCAGATTTTTAACACGAGAGTAAACGTAAAAAGAAGGTTTTACAAGACTCACGTTAACAATATTGCAGCAGTACGCACACAATCGAAGCGCAGTAAGGATGGCTAGTGTAACTAGCAAGAATACCACGAAAGCAAGAAAAAAGAAGTACGCTATTAACTATTAACGTACCTGTCTCTTCCGAAACGAATGAGTACGAGAGTCAGAGCAGAGCTACCATCGATGGATCTGAGTCT
+
4:@@<BCBBBB@?@BBCDDCCBCBB?BBD@DCBB@A=@<@AD@AAB?BC?D?AACCCDCC5C@CCCCBBBCCCC>CCCCCCC1CB=@:>>@7ACC@CCCBBBBED@C?BB?BDD@CCAACCCCCCCCBBBBEACDDD?BAAACCBC?B?CAA=ACCCCCCC@BBBBBB???=?A@399999,7;75777777#798;747==AAB<==8:<=1838ACCC@DDBA@CC@B?@@@;@BC?BCBBBCCCCCAAAAABCCC>>>BBBBB?BBBBB?B@DEBBC:::BB
@ATNG8:02386:07260
GATGGTAGTCTCAGATAGTCTATAGTACTCATTCGTTTCGGAAGAGACAGGTACGTTAATAGTTAATAGCGTACTTCTTTTTCTTGCTTTCGTGGTATTCTTGCTAGTTACACTAGCCATCCTTACTGCGCTTCGATTGTGTGCGTACTGCTGCAATATTGTTAACGTGAGTCTTGTAAAACCTTCTTTTTACGTTTACTCTCGTGTTAAAAATCTGAATTCTTCTAGAGTTCCTGATCTTCTGGGTGTATCAGCGAGTATCTACCATCGATGGATCTGAGTCT
+
<ABA:CCCCCBDDDCCCCBCBCCBBBCCCBBB?BCCC>CC@C@CCCBBBD@DCBBB@C@BCBB?C@CBCCCDCBB?BCCCC1??<?BED>CCAA?BEC@BB:;:@A@@?ABDCCCBD?BBC@C@CCBBCBAA>ACCC@CCCCCBBBCBBBB@@@D?BBB@DD>@>ACBBBBCCC@CBBBB7B=A;;;;;;*:AABB>BBCBCBCCCC7;;;;*;@?AB>B?BB?BCBBBCC@C@CCBBBA>A@AA<ABBBCCCCCCBBBC@@@00-0@@@BCC@CAAACAA???
@ATNG8:02342:07306
GATGGTAGCGCATATCAGCGCAGCCCAGAAGATCAGGAACTCTAGAAGAATTCAGATTTTTAACACGAGAGTAAACGTAAAAAGAAGGTTTTACAAGACTCACGTTAACAATATTGCAGCAGTACGCACACAATCGAAGCGCAGTAAGGATGGCTAGTGTAACTAGCAAGAATACCACGAAAGCAAGAAAAAGAAGTACGCTATTAACTATTAACGTACCTGTCTCTTCCGAAACGAATGAGTACGATGAGATCTCGTGTGCTACCATCGATGGATCTGAGTCT
+
=CCC@D;69CCBBCCCCCCCEDCBB=CCC@CBCDCC898:ACCCBB@AA>A@CAA@@@@@0@=BBBAAAB<;;A9A;;:>??0@B@?9BAA9ACB@CBBA@CC;;8;?BA?C@@=@BCBBCCCCEBBBBBBC@CC@@>@BCCCBBB@C?CA@>@BDDCBBC@CCACCC?AA<BAC@AB999+99929<==>,;?:999>ACBBB?B?BB@@=A=A@CBB@BCC@@ABAE@BBC>CAA>AABABBAAABB???BB@@A??999@>>;???A??C@CCAAABBBCC
@ATNG8:02349:07298
GATGGTAGGCGTGTGAGAGTCTGCCCAGAAGATCAGGAACTCTAGAAGAATTCAGATTTTTAACACGAGAGTAAACGTAAAAAGAAGGTTTTACAAGACTCACGTTAACAATATTGCAGCAGTACGCACACAATCGAAGCGCAGTAAGGATGGCTAGTGTAACTAGCAAGAATACCACGAAAAGCAAGAAAAAGAAGTACGCTATTAACTATTAACGTACCTGTCTCTTCCGAAACGAATGAGTACAGAGAGTACGATATGTCTACCATCGATGGATCTGAGTCT
+
=EDD@BCC@CABBFDBBBDCCCDCC?CCC@CCBBBD@D?BBBBCCC?@@?@ACBBBBBBB3C@@??CCBBBBBB=A@9:888(8>8?8?@@299?8>ABAA@@?A<A=@@<@=;:====@@>>@@?=?@>>>7=>CC;<<<>@?A?<@<@@B?A@@AD@@>:AAAAAA=AC?AAB?==6667)8<<8=>BBB/7716556HBCCA;C=BA@@;?<?BAAA;?;><??>5:6;>=7>AA=AAABBA>>>AAAAAA@@?@B@@@>>>A=A@@@@AA;???@?>>=>>
@ATNG8:02349:07322
GATGAGTATCATGTGTATTCCAGAAGATCAGGAACTCTAGAAGAATTCAGATTTTTATCACGAGAGTAAACGTAAAAAGAAGGTTTTACAAGACTCACGTTAACAATATTGCATCAGTACGCACACAATCGAAGCGCAGTAAGGATGGCTAGTGTAACTAGCAAGAATACCACGAAAAGCAAGAAAAAGAAGTACGCTATTAACTATTAACGTACCTGTCTCTTCCGAAACGAATGAGTACTATAGACTATCTGAGACTACCATCGATGGATCTGAGTCT
+
CCCBBBCCCCDCCCBCCC@C?BBC?CBBCBA?A?BCB@@AB?BB?C?ABDBBBBB3899BBCBBBBBBB>BA??;==.<><?:?@@288>;?@@BBBBAA<A<AA=A@>;?>>>???@@AAAAAA>>9>AAA<A>>>>AAB=B=A==:=CAA@>>>;AAA@BB?@A<BCE;>=8898&27626>;;;)..-.///AAAA@:A=BC??:>=@@@BB;;;;>===686:@@9>BC?AAAA????AAAA?AA?A?AAAAA>>>>:>=<=???;@>>>@=====
@ATNG8:02356:07294
GATGGTAGTAGTACACTAGTCATACAGAAGATCAGGAACTCTAGAAGAATTCAGATTTTTAACACGAGAGTAGACGTAAAAAGAAGGTTTTACAAGACTCACGTTAACAATATTGCAGCAGTACGCACACAATCGAAGCGCAGTAAGGATGGCTAGTGTAACTAGCAAGAATACCACGAAAGCAAGAAAAAAGAAGTACGCTATTAACTATTAACGTACCTGTCTCTTCCGAAACGAATGAGTACTACTCTCAGAGACACACTACCATCGATGGATCTGAGTCT
+
A@550544;;<;;;<<@@??><5555555559@:;4:=BBCCCCC@BB@C@CB@;;;;;):>AAAAABBA?@?AAABBBCB0@@6:5:AA6??B?AAACB????4:4:B>BEC@BCAAB@;;;BBIB@B00+0<00+94449:<;7@>@@B>BBBBB@@A@BCLCBA?BB@B??=?AAAA=AAA>ACDDDD)BB?>?>?BBBCC@B>>;AA;><>?CBB?BA@@@@C<?=?AA;A@?5:933::=;?B899AA997A?@777:;=6774876??A:::@995BB
@ATNG8:02359:07304
GATGGTAGTATATCGCTTCGCTATCCAGAAGATCAGGAACTCTAGAAGAATTCAGATTTTTAACACGAGAGTAAACGTAAAAAGAAGGTTTTACAAGACTCACGTTAACAATATTGCAGCAGTACGCACACAATCGAAGCGCAGTAAGGATGGCTAGTGTAACTAGCAAGAATACCACGAAAGCAAGATAAAGAAGTACGCTATTAACTATTAACGTACCTGTCTCTTCCGAAACGAATGAGTACTGTATCTATGTGTGCGCTACCATCGATGGATCTGAGTCT
+
5BCC@CCCCCCBBAAC@:CCCA@@B=@BB@AAACCCAB@CCBBBDD@CA?C?C???BCCC2B>BDDBCCCCBBB>BBBCCCC5CD@C@DDD;DCC@CCCCCCCBB=A=::6:AA<@@BBCCCGCCCCBCCCD@???D@@>?C???B?B?BBB?ADDDCBCD=ABBCAB?BC?BBB<>>CCC=99:?BCBDD;AA:>?@@BACBB?B=@@AA?A?ABECC@DDBBABB?BACCC=CBD?999CBBBAAABBBB?@?EC??;8767:5:@@@@?B?BAAABBBCBB
@ATNG8:02359:07335
GATGGTAGCGAGCAGTGTGTATACCAGAAGATCAGGAACTCTAGAAGAATTCAGATTTTTAACACGAGAGTAAACGTAAAAAGAAGGTTTTACAAGACTCACGTTAACAATATTGCAGCAGTACGCACACAATCGAAGCGCAGTAAGGATGGCTAGTGTAACTAGCAAGAATACCACGAAGCAAGAAAAAGAAGTACGCTATTAACTATTAACGTACCTGTCTCTTCCGAAACGAATGAGTACTATGTAGAGCTCTATACTACATCGATGGATCTGAGTCT
+
6B<<:=@7<<///999@A;9::@B8;<@4544<44057<>855<<7;;5848;:;9:::$5.555<<==;;>=)5994999'9=9=2555&5<>7>?=<BB;993>:9905<<7<<@@BABCCBCCFCCCC@BC@@<@CCCCCBB@CAGCC@BB@@B@@B=BBBA@@>9928;=189?>:773.7?ACC1BB?A>>?>=>78288;=></5,29;995;<555>>7;9;>=5<;;7588>?BABBCBAAABBBBBBB9009//..3379<9<;;:::====
@ATNG8:02363:07310
GATGGTAGCTCGCTGATGATATCTCCTGAAGATCAGGAACTCTAGAAGAATTCAGATTTTTAACACGAGAGTAAACGTAAAAAGAAGGTTTTACAAGGCTCACGTTAACAATATTGCAGCAGTACGCACACAATCGAAGCGCAGTAAGGATGGCTAGTGTAACTAGCAAGAATACCACGAAAGCAAGAAAAAGAAGTACGCTATTAACTATTAACGTACCTGTCTCTTCCGAAACGAATGAGTACGAGAGAGCACACGTGTCTACCATCGATGGATCTGAGTCT
+
;DBB@CDBBCA@;AAAAAA;;;BCFACCB@AAABAA=A@CCCCDDF?BB=@=?@A?@@@@0A>BBBCICCCBCE>C;;;AAA,@@=@;AAA0???:?9=BBA@@@:>?@A=A;<6<CCBCBCDCC??@BBBB@BDCC?BBBBBBBB>A>@CC@BBCCBB??<?BBBAB???=?BB?CBBBB:??>8>@>>?.65,5<=<<>B??<?=AA>=:>=A???@<@788=;;5;39:9.700)/9::9===<@@?@@@@???BAAAAAAB?BBBBB>B=>>>=>>ABAA
@ATNG8:02365:07298
GATGGTAGCATCATGCATATCTCACCAGAAGATCAGGAACTCTAGAAGAATTCAGATTTTTAACACGAGAGTAAACGTAAAAAGAAGGTTTTACAAGACTCACGTTAACAATATTGCAGCAGTACGCACACAATCGAAGCGCAGTAAGGATGGCTAGTGTAACTAGCAAGAATACCACGAAAGCAAGAAAAAGAAGTACGCTATTAACTATTAACGTACCTGTCTCTTCCGAAACGAATGAGTACGATGAGAGAGCTCTCTCTACCATCGATGGATCTGAGTCT
+
:BBB8ABBBCBBCGCDBCBBBBCCC=ABD?BBBBBB?B@BBCCCCC?DD?B?BBBBBCCC1B?BBCBCEBBBBC>CBAA@AA2@D?C<@@@7BDB@CBBCCCC:99;@BA?BBB?BCBBBBCCCCCCCCCBB?BDBB@BBBBABAC>D@C@@?@BCFCCCC@CBBBBB>BB>>>>399>><5???9?BBBB3AB@B9::BBA@@<@;@@BB:=:=>B@@?ABBCBCC@C?AAC>CAA>BBBBBBBBBAA@C>>>BBBB>><<<8818>>>???<@@@@@AA;;;
@ATNG8:02366:07311
GATAGCTCGCTGATGATATCTCCAGAAGATCAGGAACTCTAGAAGAATTCAGATTTTTAACACGAGAGTAAACGTAAAAAGAAGGTTTTACAAGACTCACGTTAACAATATTGCAGCAGTACGCACACAATCGAAGCGCAGTAAGGATGGCTAGTGTAACTAGCAAGAATACCACGAAAGCAAGAAAAAGAAGTACGCTATTAACTATTAACGTACCTGTCTCTTCCGAAACGAATGAGTACACACTCTCATATGACACTACCATCGATGGATCTGAGTCT
+
DDBBACCCCB:9;CCCCCCEDD=BCD@ABACCC?B@BCCCCCB?CD?B?ABBBBBBB3B=AABBBBCBBAA<A>??BBD1CC?C@BBB<BCCBCCCCDCCAA<B@BB?BBB=@@DBBBCCCCCCD99:D?CCCC?BBCBCCBB?C@CBB@BBCCCDAA?CCCBAB?BB?AA@;>>988*:>=9>@ABB3AB@B?@;B@@@A:=:=AAC7;7;?BBB@BCCCCCA>A?CCD>DBB>AABCCCCCBBAAABBBBAACBBBBBBB?BBBBBBB?BBBBB99:BB
@ATNG8:02367:07292
GATGGTAGCTCACGTACGTCACACGTACTCATTCGTTTCGGAAGAGACAGGTACGTTAATAAGTTAATAGCGTACTTCTTTTTCTTGCTTTCGTGGTATTCTTGCTAGTTACACTAGCCATCCTTACTGCGCTTCGATTGTGTGCGTACTGCTGCAATATTGTTAACGTGAGTCTTGTAAAACCTTCTTTTTACGTTTACTCTCGTGTTAAAAATCTGAATTCTTCTAGAGTTCCTGATCTTCTGGAGATACACATGATACTCTACATCGATGGATCTGAGTCT
+
<CCC@CCDCCCDBCCCCBCCCCCDBBCDCCBA>BEEC>BB@C@CCCBBBB@CCBCC@D=BB>AA?A?BBB@BBBBB?BBBBB3BB>BBBB<BBBB>BBB?BC;779CA@>@BBCCA>=9<>C;A9<>>>A===:@>@>8<<?>>>=>>?>?A???@<>>==BD=A:=>@AAA@>>;>@BDD5A=B==:999,:=777)--3---9:9=;?@@>.9>>9;5;6//,/::<???<?;???;:=///@9;::<??@=>=@A:::99:///;;<B??<?A@?????A@
@ATNG8:02373:07307
GATGGTAGCAGACGTGACAGAGCGCCAGAAGATCAGGAACTCTAGAAGAATTCAGATTTTTAACACGAGAGTAAACGTAAAAAGAAGGTTTTACAAGACTCACGTTAACAATATTGCAGCAGTACGCACACAATCGAAGCGCAGTAAGGATGGCTAGTGTAACTAGCAAGAATACCACGAAAGCAAGAAAAAAGAAGTACGCTATTAACTATTAACGTACCTGTCTCTTCCGAAACGAATGAGTACTGCGTCTCACTCTCGCCTACCATCGATGGATCTGAGTCT
+
;B??7@CCCDDDBBCCCDCCCCCBA?ACC?BBCBAA>@@CBBCBAA=AB?B@BBB@@@@@2@?CBBABA??878*8>9;;;;*;C>B4;;;4:BC@CCECDCCBB?B@CD@BBB?CDBBCCCCCBBCCABAC?BEDD?ACBBBBBB>B?BAA>ABBBCBCCACCCAAA?BC?BBC;==99:,7<<8789999%9=;9858:>A=<:=<=>AB6;8;BECD@CBBBCCD?B?BCC>BBB?ABBCCAA@CCBCBBBAAABBBCB?B@?=?ABBBBB@CCBBBBBBBB
@ATNG8:02376:07309
GATGGTAGTATCTGCACACTCTGTCCAGAAGATCAGGAACTCTAGAAGAATTCAGATTTTTAACACGAGAGTAAACGTAAAAAGAAGGTTTTACAAGACTCACGTTAACAATATTGCAGCAGTACGCACACAATCGAAGCGCATTAAGGATGGCTAGTGTAACTAGCAAGAATACCACGAAGCAAGAAAAAGAAGTACGCTATTAACTATTAACGTACCTGTCTCTTCCGAAACGAATGAGTACACATCGTCGTGTCGTGCTACCATCGATGGATCTGAGTCT
+
<A<<;::@A@<@AA?BB@@AB@BBB@CCC@CB@@@B=A=@@AAAAA>AB?C?AAAAABCB3B??@>BBAAC??=5>>::;;;);=<?4555&555.5;;?@CCBC@CABB?BAA=ABBABBBBCCCBBBBBA?@@@C@CAAAAA?A@C?BBB=@@BBBAAA=A@@@AA>AA?AA><@@00*///(37333$396;BBCBBAAB?B@BBBB@C?BBBBB?BABB>???B<??A;B;:79AAA???BAACB;;;B@@BBBB@AA@C@A@@DBBF@D??@A@A@AA
@ATNG8:02381:07314
GATGTAGCGCGACGAGCGTAGACCAGAAGCATCAGGAACTCTAGAAGAATTCAGATTTTTAACACGAGAGTAAACGTAAAAAGAAGGTTTTACAAGACTCACGTTAACAATATTGCAGCAGTACGCACACAATCGAAGCGCAGTAAGGATGGCTAGTGTAACTAGCAAGAATACCACGAAAGCAAGAAAAAAGAAGTACGCTATTAACTATTAACGTACCTGTCTCTTCCGAAACGATGAGTACTGCGTCTCACTCTCGCCTACCATCGATGGATCTGAGTCT
+
8544//7///9:9<;A;//:9//)-550-//9:=<9>9<:::@@B<<?2937<883>>>)>4:8888773:::8@B=??>>+69058===0><<=@900:0//:3<:9925AA9BBBCCCBCCBCCCCEBB>B;;;@CCCCBBBC@C@C@@>ACCBCB@A>ABBCAB<9948<9177333(333,7<<<<=&>?<??>755;=;89999<<7=8=@B@@<@@::9;??;8::?8>00/::=?ABCE@@A@@???::?<>?;?>>7?@@A@?A?B???@??;?>
@ATNG8:02350:07349
GATGGTAGCGAGCGAGTGTGTATACCAGAAGATCAGGAACTCTAGAAGAATTCAGATTTTAACACGAGAGTAAACGTAAAAGAAGGTTTACAAGACTCACGTTAACAATATTGCAGCAGTACGCACACAATCGAAGCGCAGTAAGGATGGCTAGTGTAACTAGCAAGAATACCACGAAAGCAAGAAAAAGAAGTACGCTATTAACTATTAACGTACCTGTCTCTTCCGAAACGAATGAGTACAGAGAGTACGATATGTCTACCATCGATGGATCTGAGTCT
+
<<<=;>B=BBBBBBBBCGCCCCCCC@BBB@CCCBAA=@8:9AAAAA<??>A@@@@;;;;.9=@BBBCB@;:;;,9>>><<+:>.5.95)5<A>CA@ABCCBB?B@BB?BBB>AABCC@A@BCBCCCBBCBDCCC?BBDCCCCC?D@CCC?B@@@BBBB?BCCBBB@CD@BBB?BBBBB:??A=ABBBB3??<?999CBABC@B?BBB><><>=C;;7;AA@A@@;?9;;;/;@?;@@BBCCBBBBBBBBCCCBB@BAA?A7748AAABB@<DAA@B@A;;:
@ATNG8:02350:07362
GATGGTAGGCGAGAGTGACGCAGTACTCATTCGTTTCGGAAGATACAGGTACGTTAATAGTTAATAGCGTACTTCTTTTTCTTGCTTTCGTGGTATTCTTGCTAGTTACACTAGCCATCCTTACTGCGCTTCGATTGTGTGCGTACTGCTGCAATATTGTTAACGTGAGTCTTGTAAAACCTTCTTTTTACGTTTACTCTCGTGTTAAAAATCTGAATTCTTCTAGAGTTCCTGATCTTCTGGGCTGCGCTGATATGCGCTACCATCGATGGATCTGAGTCT
+
4:BB?BEC@CCBCBCBCAAABCCCCDDD@@<@AA@<AC?C@BBBCBBC@CCBBB?A?BBBC?C>AA@??BBBA?>=;;;,;;7>CCD=AACC?ACC?BB>?@@BBA?BBC@>@>>9>=A;A;?>>><>>>;?CCA5:;C>>>>=AA<<>>>@@;@@A:??;A=AAAAA>>>D<B????6?<?9==AAA.AA@@@7>:8999<<@@;?@>?/?@??A>D;>>;@AA@>>><@<@AAA??588<<4;///9978<AA@A@@@<<;<A@@@A@@<???AAAAA@@
@ATNG8:02353:07361
GATGGTAGCTATACGTATATCTATGTACTCATTCGTTTCGGAAGAGACAGGTACGTTAATAGTTAATTGCGTACTTCTTTTTCTTGCTTTCGTGGTATTCTTGCTAGTTACACTAGCCATCCTTACTGCGCTTCGATTGTGTGCGTACTGCTGCAATATTGTTAACGTGAGTCTTGTAAAACCTTCTTTTTACGTTTACTCTCGTGTTAAAAAATCTGAATTCTTCTAGAGTTCCTGATCTTCTGGGATGTGTGCGCAGTGCCTACCATCGATGGATCTGATTCT
+
B=BA>BEDEC@A@CBCCCCCCCCCCBCDFD99;:DDD?DD?B?BCCCBBB?BBA?@=@=@ACC?B?B98:DFCA?<77878.9A;A??>1<:::7B@?;@?:??A@?B=@@?>>;@?=ABB?B?BBBA?A;:7:AAA<A;;;=<>@@@?@==>>><@>><>?<?=AA???AA;91;::::/:6<<ADDCC/===AB:B???@@@===8====;%9;;@A;>;=D@CBAAACD=B=B89:A@<;6;A7@0006699ABA679@=@;;8;A@@>===???BA>>;>>
@ATNG8:02353:07388
GATGGTAGTGTGTCTCTGAGAGTGACTCATTCGTTTCGGAAGAGACAGGTACGTTAATAGTTAATAGCGTACTTCTTTTTCTTGCTTTCGTGGTATTCTTGCTAGTTACACTAGCCATCCTTACTGCGCTTCGATTGTGTGCGTACTGCTGCAATATTGTTAACGTGAGTCTTGTAAAACCTTCTTTTTACGTTTACTCTCGTGTTAAAAATCTGAATTCTTCTAGAGTTCCTGATCTTCTGGAGATACACATGATACTCTACCATCGATGGATCTGAGTCT
+
::>>;=====<>>>666>>@@@====>>;;9;CFC<ABAE>A@BCCDEABCCGDABABCBD>A?BCCCFCCBC@CCDDD5DC?A@@B<AB;;;=CCADF;;;BCDD@DCCCCDCC@CCC?B?CCBBBCCC>BAAA?CBBBBBCCCBBBBBBCC@CBA@CA?B8::ABBBECEBEIEFD;C@C?CCCCC2BBAAA<ACCCCCCBCC?CDEE5B@@@A=A@AA?CCCBACC9:9:A@ABB>A?A?ACCCCCCCCCCD@@?BBC??=?CBBBBB?BACAF@@@AA
@ATNG8:02361:07386
GATGGTAGTGTCAGTGCGCGTCGTCCAGAAGATCAGGAACTCTAGAAGAATTCAGATTTTTAACACGAGAGTAAACGTAAAAAGAAGGTTTTACAAGACTCACGTTAACAATATTGCAGCAGTACGCACACAATCGAAGCGCAGTAAGGATGGCTAGTGTAACTAGCAAGAATACCACGAAAGCAAGAAAAAAGAAGTACGCTATTAACTATTAACGTACCTGTCTCTTCCGAAACGAATGAGTACATAGATATACGTATAGCTACCATCGATGGATCTGAGTCT
+
?BCC?BBBDDBCBCCCBGCBA;@AA@;;;ACBBB;;6;<?ABCCCB?BB9:9:CCCDCCC2C?BBCCCCBBBBD;@?;;;;;*;A>B5;;;.<@@<BBBBBAA;<7<?AA>AAA?AFFDCCCDCDDBBBCBB?B@@@=?AAAAA@@=AACCC@CBAACCCD@CCDFAA=@@=@A@??>888*337/756788%8:9;;8;<:<>>5857<==4>=>=ABC>AB@A@AC?C@BBB=BAA?@@?DCCCCAA>@AAA==>@@A:::==?;==>A???=BCCC@@@@??
@ATNG8:02362:07368
GATGGTAGTGTCAGTGCGCGTCGTCCAGAAGTTCAGGAACTCTAGAAGAATTCAGATTTTTAACACGAGAGTAAACGTAAAAAGAAGGTTTTACAAGACTCACGTTAACAATATTGCAGCAGTATGCACACAATCGAAGCGCAGTAAAGGATGGCTAGTGTAACTAGCAAGAATACCACGAAGCAAGAAAAAGAAGTACGCTATTAACTATTAACGTACCTGTCTCTTCCGAAACGAATGAGTACTACTCTCAGAGACACACTAATCGATGGATCTGAGTCT
+
<A<B?===0//990//6<>>==ABB89;67;;9>==:<;BBBBCBB@BC@C?CCC?????.><A?@ABBB@@@@173::;9;)8<588=>>188@8BBB@@=<<>5;5;@9@AA=@766@99:A>;;>>@>@8786267759<9787-857880577<979<699<9?@=AB?BBA9??0/(//-(-5555',,(---267785:><@AA@;?5;;;8807677;;:15/558.7//(/6667855;;=8<88BA@A@BB@@@@?BAB=<;4:733332272
@ATNG8:02363:07346
GATGGTAGAGTACAGTGTAGTAGACCAGAAGATCAGGAACTCTAGAAGAATTCAGATTTTAACACGAGAGTAAACGTAAAAGAAGGTTTACAAGACTCACGTTAACAATATTGCAGCAGTACGCACACAATCGAAGCGCAGTAAGGATGGCTAGTGTAACTATCAAGAATACCACGAAAGCAAGAAAAAGAAGTACGCTATTAACTATTAACGTACCTGTCTCTTCCGAAACGAATGAGTACGTGTGACGTACGTGAGCTACCATCGATGGATCTGAGTCT
+
95<<8<@CAAACCCCCDBCCCDA:;49==5:CCC;;4:.493:;;<7?;5718AA@@BA9A>ABBBBA@@999,:=@?==+9:.5.55)59949;;<<<<@C=B?;;:;BB@CC@?ACCEFKBAABBBB@BEDE@BCCBBAAA<@=A;;7:CA@BB@A>@@@=9939@<@@@390000)000*.8888,--)/..38;78<7;5;>>A;@;>>A994:A<<>9=685379.99848@BBBBBBBBBB@??BCBBBB?;;>00*0000<8939AC@A887><
@ATNG8:02364:07387
GATGGTAGGTGCACATGAGTGTATCCAGAAGATCAGGAACTCTAGAAGAATTCAGATTTTTAACACGAGAGTAAACGTAAAAAGAAGGTTTTACAAGACTCACGTTAACAATATTGCAGCAGTACGCACACAATCGAAGCGCAGTAAGGATGGCTAGTGTAACTAGCAAGAATACCACGAAAGCAAGAAAAAAGAAGTACGCTATTAACTATTAACGTACCTGTCTCTTCCGAAACGAATGAGTACCTCTCAGACGCTCGTCCTACCATCGATGGATCTGAGTCT
+
;CCC@CBB?BBBBCCCCBCCDBBBB?CCB?BBBDBB?B?BCCCCAA>AB@B@BDBCCCCC5B?CCDDDCCCBBB:@@99999*:C>C;ABA7@AB?BBBBCCD9989?A@>BBB@BCBBCCBCCCCCCCCCC@CDAA?ABCBBCAA?B@CBB?ABAAACBB?ABBCBA=AA>CCC>@@999+:==:?BBBBB)AB?C9:9DBAAC:>:=>@?1717>AAB@BB@@@BB?C?@@@;@AA?BCBBBCD@>>>BBBBBBBBBBB@;>>>;>@@???A<AA?AA>>:9:
@ATNG8:02365:07369
GATGGTAGAGTATCATGTGTATCTCCAGAAGATCAGGAACTCTAGAAGAATTCAGATTTTTAACACGAGAGTAAACGTAAAAAGAAGGTTTTACAAGACTCACGTTAACAATATTGCAGCAGTACGCACACAATCGAAGCGCAGTAAGGATGGCTAGTGTAACTAGCAAGAATACCACGAAAGCAAGAAAAAGAAGTACGCTATTAACTATTAACGTACCTGTCTCTTCCGAAACGAATGAGTACTATAGACTATCTGAGACTACCATCGATGTATCTGAGTCT
+
6CC=?CCCBBBCDDC;;<CCBCBBC@DDD=BBBCBB?B?CBCBCCC@BC@CACBBBCCCC5CACCEBCCDDCCC>@@?????0?D?C@CCC;BBD?CBBBAAC:96:>AA>ACE?CBBBBBCBABBCCAAAD@CDBC?BAAACCCC@B?B??<?BBBBCBB?BBBBCB=?A?CBC<>>CDC:@9929<<<>1?A?BBBBBB@A@<@;??AD<>9>?CDE?BB@@@BB@C?BBD>C@?=?BBBCCCCDCBBAABBBBBBABBBBB?=?000@@AABBCBBBCCAA
@ATNG8:02367:07341
GATGTGCGCGTCGTCCAGAAGATCAGGAACTCTAGAAGAATTCAGATTTTTAACACGAGAGTTAAACGTAAAAAGAAGGTTTTACAAGAACTCACGTTAACAATATTGCAGCAGTACGCACACAATCGAAGCGCAGTAAGGATGGCTAGTGTAACTAGCAAGAATACCACGAAAGCAAGAAAAAGAAGTAACGCTATTAACTATTAACGTTAACCTGTCTCTTCCGAAACGAATGAGTAACTATAGACTATCTGAGTCTACCATCGATGGATCTGAGTCT
+
8=655A<AA9599972:/0*/99::;+505;:=9/0+//)/399/:4888'93:<<;?>A;;.9B;A@@==<=0<;8;9===,0/:79749>665<<1626=9=<=:====B;;;;;??A???<8<;;;=BAA@;::?4:2:9>=@=@@885?<????@A;AB>;<:>A@000*///)/;;:<+881844.383333-3-4:8;6;49--(-(-37--/<::.3/3<;1355599;<4405:8:<4458:::=<<<=>=::6:??>@AA?BAAAA@@A??
@ATNG8:02371:07343
GATGGTAGCAGACGTGACAGAGCGCCAGAAGATCAGGAACTCTAGAAGAATTCAGATTTTTAACACGAGAGTAAACGTAAAAAGAAGGTTTTACAAGACTCACGTTAACAATATTGCAGCAGTACGCACACAATCGAAGCGCAGTAAGGATGGCTAGTGTAACTAGCAAGAATACCACGAAAGCAAGAAAAAGAAGTACGCTATTAACTATTAACGTACCTGTCTCTTCCGAAACGAATGAGTACTATGTAGAGCTCTATACTAATCGATGGATCTGAGTCT
+
5===9==AB@;?<@696;BABICCC?DCC?BBBBAA?A@CBCEBBB=>>@D@BBB@@?@@.=8:??@@A@A=>>7:/00AAA0AEAF@BBB;BCC@CBBBB@@00,09@@<ABC?BCCBDCCCCCCCC@@@@=@@AA=@@ABBDDE=@=@AA<@AABCBBB?BBBBBB@BB?AAA?CCA@A;?==8>?BBB3BD?@@>>>;76=+/,/;;=7=17;;;;?B@@@A??<@?BBD>BBB?BBBBBBABAAAAAAA;::??AA==>H=;;;>@@<@AAC?888AA
@ATNG8:02371:07346
GATGGTAGTAGGTACACTAGTCATACCAGAAGATCAGGAACTCTAGAAGAATTCAGATTTTTAACACGAGAGTGAACGTAAAAAGAAGGTTTTACAAGACTCACGTTAACAATATTGCAGCAGTACGCACACAATCAAGCGCAGTAAGGATGGCTAGTGTAACTAGCAAGAATACCACGAAAGCAAGAAAAAGAAGTACGCTATTAAACTATTAACGTACCTGTCTCTTCCGAAACGAATGAGTACACACTCTCATATGACACTACCGATCGATGGATCTGAGTCT
+
5A;9;786,,,(,,,,,7;777:;55.5::5:55555.5165?@@@@;<<9<:<<<88888'86:<<<;;;444;7<544;;;+<:7;.444&/793////77<9;6969949//)/<;:<><<<====@?>@666=9?>===?;;595;55.555;;<5646==>>>:::6:;:588333(377177888)9;288::33399,33(3339,2,28;;;8<<<<<;;9<9<<?8===45599=::998773:;;::@A<?<;><<00/::7::>:=::8:///99
@ATNG8:02373:07362
GATGGTAGTATATCGCGTCGCTATCCAGAAGATCAGGAACTCTAGAAGAATTCAGATTTTTAACACGAGAGTAAACGTAAAAAGAAGGTTTTACAAGACTCACGTTAACAATATTGCAGCAGTACGCACACAATCGAAGCGCAGTAAGGATGGCTAGTGTAACTAGCAAGAATACCACGAAAGCAAGAAAAAAGAAGTACGCTATTAACTATTAACGTACCTGTCTCTTCCGAAACGAATGAGTACTATAGACTATCTGAGACTACCATCGATGGATCTGAGTCT
+
5BCB@DAAB=BCCCCCCCCCCCBBD@CCC?AAAC@@=A=ABBBCBC@CC@D@@>>:;;;;)9>AABAABBC@?>6<>;;;;;*;@=>4:::49@@?CCBBDCDBA>B@BB?BBB?BBBBCCECCCCDBBBBC@CAA@?A???AAAB>A>AAB?BCBCDBCD?BBAAAB@CC?@??>@@CCC<@>?;:88888%8@9=:;<AAA=>9=9==CB5858DAAA@?@@A@BC?C@CCB=BCC?BBBBBBBBBA@@;;:A=@@AAAAABAA?CBBCDDD?BCCBCAAABB
@ATNG8:02380:07373
GATGGTAGGACGAGCGTCTGAGAGGTACTCATTCGTTTCGGAAGAGACAGGTACGTTAATAGTTAATAGCGTACTTCTTTTTCTTGCTTTCGTGGTATTCTTGCTAGTTACACTAGCCATCCTTACTGCGCTTCGATTGTGTGCGTACTGCTGCAATATTGTTAACGTGAGTCTTGTAAAACCTTCTTTTTACGTTTACTCTCGTGTTAAAAATCTGAATTCTTCTAGAGTTCCTGATCTTCTGGGTGCGCTACAGTCTCTCTACCATCGATGGATCTGAGTCT
+
8>:D?BCC@CEBBBBACBBDDDDC@CA@ACAA=@AAA<BD@C@BBCDCBB@BCCCD@C@BABD@C@CCCDCCCCB>;;;;;*:?;?;::0;A;;7;CD?@@?@@@CDEACCCBBCCB@BBC@C@CBBCBA@A@BCEC@DBBBCCCCCCAAADEAA>AAA?AA?A?BABBCDGIGACCCCC9C5;4;;;;<*;CCEJ=CCCCCGDCBC@CCFB5BCC;;;;@CD?BBEDABA@B?AAACCB=A8:;7;A@BC@@@CFDBBBBCCBB@CCCCDCC@CC@@?BB???
@ATNG8:02382:07342
GATGGTAGTATCTGCACACTCTGTCCAGAAGATCAGGAACTCTAGAAGAATTCAGATTTTTAACACGAGAGTAAACGTAAAAAGAAGGTTTTACAAGACTCACGTTAACAATATTGCAGCAGTACGCACACAATCGAAGCGCAGTAAGGATGGCTAGTGTAACTAGCAAGAATACCACGAAAGCAAGAAAAAGAAGTACGCTATTAACTATTAACGTACCTGTCTCTTCCGAAACGAATGAGTACTACTCTCAGAGACACACTACCATCGATGGATCTGAGTCT
+
CDC?:CCDCCBBCCCCCBECDDDBB?BCC@CBBC997:?BBCCDBB?BC?B?BA@;====.>=ABBCCC?@988*8>99::;*;G<@5;;;*;CC?CCCCCCEDC@C@CC@CBC?BBBBCBBBCBDCCCCDC@CCCD<@@BBCBBB<@<@??;@CCCCAAA?BCCCCC?AC>BBC<????<5???<?EFFD2BB?B?>:?AB??<?<@@AA3737?BBC@CCCAABG@C@BCC>CCC@BAACCCBBBBBBAAABAAAC>::?@>><>A@@@ACABAABBBBBBB
@ATNG8:02385:07352
GATGGTAGATACTCGCTGATACACCCAGAAGATCAGGAACTCTAGAAGAATTCAGATTTTTAACACGAGAGTAAACGTAAAAAGAAGGTTTTACAAGACTCACGTTAACAATATTGCAGCAGTACGCACACAATCGAAGCGCAGTAAGGATGGCTAGTGTAACTAGCAAGAATACCACGAAAGCAAGAAAAAGAAGTACGCTATTAACTATTAACGTACCTGTCTCTTCCGAAACGAATGAGTACACATCGTCGTGTCGTGCTACCATCGATGGATCTGAGTCT
+
@?;B?BA=BBKFCCBCFECBBBCCB=BBB@B@@@9959<@@CBBCC?DC>A?BCBBBBBB2@=ACBBBBDBBBB:@?>>???1@C>C4;;;*:B@=CCCDCCCCB@D@AB@BBB?BACBCBBBCCCCCCCCC@CC??<?@@@CCBC?D?C?@>@CCCCCBC?CCCCBB@AA=ABB=@AAAA9@>>9?@@A@2AD?BBB@BAAAA:=:<=@@17/7;@;;6;AABBBB@C>AAC=CDC?BBBCCCCCCCCCBABBBBAAAAAAC>><=BBBCCC?CCABBBBBBB
@ATNG8:02350:07418
GATGGTAGTGTGTCTCTGAGAGTAGTACTCATTCGTTTCGGAAGAGACAGGTACGTTAATAGTTAATAGCGTACTTCTTTTTCTTGCTTTCGTGGTATTCTTGCTAGTTACACTAGCCATCCTTACTGCGCTTCGATTGTGTGCGTACTGCTGCAATATTGTTAACGTGAGTCTTGTAAAACCTTCTTTTTACGTTTACTCTCGTGTTAAAAAATCTGAATTCTTCTAGAGTTCCTGATCTTCTGGGATGTGTGCGCAGTGCCTACCATCGATGGATCTGAGTCT
+
<<6646<<==@@;;<<BBBBBDCE;;;CBBBB>AABB=BC>A=@;;;B@A>BBCBB@B?BBBB=@<;<;CCCCCCACEDDC5CC@CCEM>B@B@<AA@=@B=;:9??A@CCBAACDC@CCB:B?BB9955546;944.5<565=:::///<999;6;==669@D?BACCDCDBC@B@EA@7@-0+0>>>>,=<?AA79:CCCBAA;;5:9:99#9449=<?:=<7;;;??:?8A9@<:?9424995,5599A999>>==;==:>:924:@>?@@?BBBCBBBB@@
@ATNG8:02357:07412
GATGGTAGAGTATCATGTGTATCTCCAGAAGATCAGGAACTCTAGAAGAATTCAGATTTTTAACACGAGAGTAAACGTAAAAAGAAGGTTTTACAAGACTCACGTTAACAATATTGCAGCAGTACGCACACAATCGAAGCGCAGTAAGGATGGCTAGTGTAACTAGCAAGAATACCACGAAAGCAAGAAAAAAGAAGTACGCTATTAACTATTAACGTACCTATCTCTTCCGAAACGAATGAGTACTGTATCTATGTGTGCGCTACCATCGATGGATCTGAGTCT
+
CCCC?CCBBBBDDAABEECCCCCCC?CCC@BBBDBB?A?BBCDCCD@CC?B?@DC9999:*;=BBCCCEDFABA8>?99999*:C>B4;;;*;BD@EBBCCCC9989?@@>ABC?A@AADDCCBBBBCBBBC?CDDD<@@BBBAAB?@?B???@CECBBAC?BBBBBB@BB>@@?7;<;<;3=@?;999989%9@<@999CCAAA7;6:=>>0618?CCC@CBBCBBB@C?BBE>C?@>?@?????BBBCCCBCBBBBCCBABB9899DBBBCD?CBBBCAAABB
@ATNG8:02368:07406
GATGGTAGCTCGCTGATGATATCTCCAGAAGATCAGGAACTCTAGAAGAATTCAGATTTTTAACACGAGAGTAAACGTAAAAAGAAGGTTTTACAAGACTCACGTTAACAATATTGCAGCAGTACGCACACAATCGAAGCGCAGTAAGGATGGCTAGTGTAACTAGCAAATACCACGAAAGCAAGAAAAAGAAGTACGCTATTAACTATTAACGTACCTGTCTCTTCCGAAACGAATGAGTACTGTATCTATGTGTGCGCTACCATCGATGGATCTGAGTCT
+
5A>B@CCCBBBCB=;;FCCCEABAB@BCC@DCCC998:?AACBBBB?BC?B@DBA<<;;;.;=@ABBBBBCCBC<B?:::::*:A;A5;;;7;CGFECCCCCB@@>A?CE@CCA?CCCBCCECBCCDCCDBB?A@??<@@AAA@AB<@>@BC?BBBCCBBB?BBCDCCC>CCC<>@CCC<AAB?CBDDD3?><>BCB>>BCC<=<>B@D=A9<<>AA:<<@@@@?<A=BBA9>BB@AAABBBBCCAAABB==BBBDCA@@BBB?BBBBAAB>CB???CBBBB
@ATNG8:02369:07391
GATGGTAGCACACGAGATCTCATCGTACTCATTCGTTTCGGAAGAGACAGGTACGTTAATAGTTAATAGCGTACTTCTTTTTCTTGCTTTCGTGGTATTCTTGCTAGTTACACTAGCCATCCTTACTGCGCTTCGATTGTGTGCGTACTGCTGCAATATTGTTAACGTAAGTCTTGTAAAACCTTCTTTTTACGTTTTACTCTCGTGTTAAAAATCTGAATTCTTCTAGAGTTCCTGATCTTCTGGGTGCGCTACAGTCTCTCTACCATCGATGGATCTGATTCTA
+
====9<<?;956;;;<>CCAABCBBBBA@E;;=;CCI@CB@BACBCCCBB=AAA;;6;>A@BC@C@EBAAAACBB?@@@@@,=;8<:::(399?9>>@8@A59:8@@A@BBBCBBA>188;5;:;;;>>>==9=>==7888==@????>>>?@?@188=7;;=C<===B;>>AA388?A?/=5;168AA@/;6////'//..733555+2222$28878384..*.5763./).4889;8;+//76066:>:;:A@>@???B@;;;5:;:<;=:06///833-3--
@ATNG8:02372:07397
GATGGTAGCACGAGTCACTCATATCCAGAAGATCAGGAACTCTAGAAGAATTCAGATTTTTAACACGAGAGTAAACGTAAAAAGAAGGTTTTACAAGACTCACGTTAACAATATTGCAGCAGTACGCACACAATCGAAGCGCAGTAAGGATGGCTAGTGTAACTAGCAAGAATACCACGAAAGCAAGAAAAAGAAGTACGCTATTAACTATTAACGTACCTGTCTCTTCCGAAACGAATGAGTACGATGAGAGAGCTCTCTCTACCATCGATGGATCTGAGTCT
+
;;A@?CC?=@@@BBBGBBCCBBBBB<CCB@BBBB;;=;@FFBBBCA>@C=A>ABBBBBCB3D<??:::CCCBBC;@?;;;;;*;@>B5;;;*9@<=>CCBBC:9;9;?BB?B@A>@CCCEBCCCCCBBBCCB@CCCC?BBCCBBAA>A?BAA?ACA@@AAA=@AAAAA?BC?@?@<?>AAA9??>;?BCCC3AA;@@@@@AAAA<>7<<BE=A<A=BAB@AAACEEF=?<?CC>CBB?BECBCBBBBAAAAA<;;B;;;?BBBAA<AAAA>>>:;::>ABA:;:
@ATNG8:02374:07405
GATGGTAGTATATCGCGTCGCTATCCAGAAGATCAGGAACTCTAGAAGAATTCAGATTTTTAACACGAGAGTAAACGTAAAAAGAAGGTTTTACAAGACTCACGTTTAACAATATTGCAGCAGTACGCACACAATCGAAGCTCAGTAAGGATGGCTAGTGTAACTACAAGAATACCACGAAAGCAAGAAAAAAGAAGTACGCTATTAACTATTAACGTACCTGTCTCTTCCGAAACGAATGAGTACGAGAGAGCACACGTGTCTACCATCGATGGATCTGAGTCT
+
4===9=@@??>>>@EE9;9?=?CDC?BBB@CCBBBB?B?BCCCCDC@CC?B?B@@@AAAA0@=ACCBBBBBBAA<A@ABCBB3BB?B;@AA9BCC@DBBBBCC;;;/;<?=9?@@9==B=CCCCCCDCBBBBB@CDBB9:9BBBCCC?C@CBB?BAAAAAAC?CBABC?CC?BBD?A@BBC<=;><9999::%:>;=@ABB=CC?<?<=;;=*0,0>::;=AAACCBB@E@BCB;A??;?@ABCBBBCAAAB?BAB@@@A>>>ABB8;;A>>>A=>>>BAA@==>
@ATNG8:02391:07397
GATGGTAGCATCATGCATATCTCACCAGAAGATCAGGAACTCTAGAAGAATTCAGATTTTTAACACGAGAGTAAACGTAAAAAGAAGGTTTTACAAGACTCACGTTAACAATATTGCAGCAGTACGCACAAATCGAAGCGCAGTAAGGATGGCTAGTGTAACTAGCAAGAATACCACGAAAGCAAGAAAAAGAAGTACGCTATTAACTATTAACGTACCTGTCTCTTCCGAAACGAATGAGAACGATGAGAGAGCTCTCTCTACCATCGATGGATCTGAGTCT
+
;CCC?CCCDABBBCCCCDBBBCDBB?BBC@BACC99:;?CBDBBBA>B@>A>BBBBBBBB1B8BBBCDDAB=<<3<=99::;*;?:;5955&5>>9>CCCCBC@?;@=AA>BCC@CCABBCCBECCGCBBB=ACCD?CBBBCC@?<?@BCC?BCBBAAAB@BB@AAC>CC<?AA>A@@BF@@==<@CCDD2BB@BAACB?>>?=?<ACAB?B>A@CAA;A>>?ABB?B@BA@:@BB@BAADC@BBCAAABBBBB@BBB?===//,0@@@A@?<>>>AE?>==@
@ATNG8:02345:07442
GATGGTAGGCACTGCGCACACATCCCAGAAGATCAGGAACTCTAGAAGAATTCAGATTTTTAACACGAGAGTAAACGTAAAAGAAGGTTTTACAAGACTCACGTTAACAATATTGCAGCAGTACGCACACAATCGAAGCGCAGTAAGGATGGCTAGTGTAACTAGCAAGAATACCACGAAAGCAAGAAAAAGAAGTACGCTATTAACTATTAACGTACCTGTCTCTTCCGAAACGAATGAGTACACATCTCATATGACACTACCATCGATGGATCTGAGTCT
+
@@CC?CCC?CBCCCBBBBCCCCCCB>BCE@CCCCCC@C@CCCBBBC?CC@C?CCBBBBBB3B>BAABBA?A998.8>:;:9&5<9><AAA0DDD@CBBBBCC;;;;?BD@BBC?BBBBCCCDBBCCCBCCC?CCBB<?>BBBBBA>B@CBB?BCCCCCCC?AACAAA?CD@>>??AAAAA;@@>;>BAAA/@@=@887ABC::7::=<@D:>:<AA9979@AABCC?C?BBC=CCC?AABBBBBBB@:;;AA>>:>>@@@@>><?BBBCAC?CCBBBAABAA
@ATNG8:02350:07476
GATGTAGTGTCATATGAGAGTGTGTACTCATTCGTTTCGGAAGAGACAGGTACGTTAATAGTTAATAGCGTACTTCTTTTTCTTGCTTTCGTGGTATTCTTGCTAGTTACACTAGCCATCCTTACTGCGCTTCGATTGTGTGCGTACTGCTGCAATATTGTTAACGTGAGTCTTGTAAAACCTTCTTTTTACGTTTACTCTCGTGTTAAAAATCTGAATTCTTCTAGAGTTCCTGATCTTCTGGAGATACACATGATACTCTACCATCGATGGATCTGAGTCT
+
?:;?;@BCCB@@;@@AB@A@AB@>?>>?>::2:?@?:@A<A?BBBCCBB>BBB@A?B:BCBB?D@BAA<;00/72/////$/:5<454)485529@@25969:6@@A=BABBBBBB>@@B?@=ACCCFBBD@CCCC@CCCDCDCCBCCCDCCBB@CBC@BB?B=@AB@A?B:;4::>>@3@<@;=??==0>@@CE8@@@@B999=949999(9=??@;A@BB?A@@;;:A;@;@AB;;;7;:C<AAAABBBBA;;;@BB@A@;929?<<ACC@CCBBBAAABC
@ATNG8:02353:07453
GATGGTAGTGTCATATGAGAGTGTGTACTCATTCGTTTCGGAAGAGACAGGTACGTTAATAGTTAATAGCGTACTTCTTTTTCTTGCTTTCGTGGTATTCTTGCTAGTTACACTAGCCATCCTTACTGCGCTTCGATTGTGTGCGTACTGCTGCAATATTGTTAACGTGAGTCTTGTAAAACCTTCTTTTTACGTTTACTCTCGTGTTAAAAATCTGAATTCTTCTAGAGTTCCTGATCTTCTGGTATGACTAGTGTACTACTACCATCGATGGATCTGAGTCT
+
6BCC@CCCCCC@@ACGGCDCBBBCCCCBBB99::CCC=BB@B@CCCBBBB?DBBBC=A=ABCD@C?BBBCCCCBB?BBCCC1CB@DBAB=BBBB?BCC@AA?ABECCC@BBBDCCCD?BBC?C?CECCCAAA>BBFF@CBCCCCCCBCBCCCCBB>BCC@CB?B?BBCCCCCCC=@9999-9=B=:::::*:ABBE>CCBBBCJCCC=A@@@0@CBBB=A=AB@CCCCCCC@B@?@@CCC@BBC@CCCCCCECCCCCDCCCDDBB>ACAAA@A?B@@ABBABBB
@ATNG8:02382:07482
GATGGTAGATACTCGCTGATACACCCAGAAGATCAGGAACTCTAGAAGAATTCAGATTTTAACACGAGAGTAAACGTAAAAGAAGGTTTTACAAGACTCACGTTAACAATATTGCAGCAGTACGCACACAATCGAAGCGCAGTAAGGATGGCGTGTAACTAGCAAGAATACCACGAAAGCAAGAAAAAGAAGTACGCTATTAACTATTAACGTACCTGTCTCTTCCGAAACGAATGAGTACACATCGTCGTGTCGTGCTACCATCGATGGATCTGAGTCT
+
<B=C?CBCCCAAABCCEDFCCCDCC=BCB=@<@=00+0:;::>B@C??><?=@@@9::9+9<AAACAABBBCC;?>;;;;.5@<@.;;;&9<A?;<<B=@B9;7;?DB@CDC=@@B?@ABBAAABBBCCEAFBCC?BBBCBBBD?B?B::8;AA@@B>AAA@@A?CB?CCDA?>?BB=?<@>@AA@A2AA>ABCBED?@@8:7:ABD>A=AA????CABCAAC@C?BBC=A<;7;;;;;:999>;;:::::9B@ABBBBBBADCCBB@@=@;;;??AAAA
@ATNG8:02390:07456
GATGGTAGCTATACGTATATCTATGTACTCATTCGTTTCGGAAGAGACAGGTACGTTAATAGTTAATAGCGTACTTCTTTTTCTTGCTTTCGTGGTATTCTTGCTAGTTACACTAGCCATCCTTACTGCGCTTCGATTGTGTGCGTACTGCTGCAATATTGTTAACGTGAGTCTTGTAAAACCTTCTTTTTACGTTTACTCTCGTGTTAAAAATCTGAATTCTTCTAGAGTTCCTGATCTTCTGGATAGCGATAGCGACGCGATATACTACCATCGATGGATCTGAGTCT
+
6=CC@BBCBBDCCCCCCCDEBBBBBCBBCDA@?@CCF>BB=A?BBBCCCD?CCBBA?C?CACC?A?AAAAAABBB?BBBBB1BB?BBBB;AABB?BAB>BB;==@DCC>@ABCBB==9=AA;A;>>>?===>;???A7;;>>>>>>@@@AA@<=<;?994;<5<;?A@@@A?<<8>AAAA5A:=86////'/9333(------9668-7565'2:;8>9@;??<?@@A;;;<@:=>??@B;>>@<@AAAA>>>A@@>>>?@?>>A>?><==9>;;;?>>:>@C@@AA@>>
@ATNG8:02342:07520
GATGGTAGCAGACGTGACAGAGCGCCAGAAGATCAGGAACTCTAGAAGAATTCAGATTTTTAACACGAGAGTAAACGTAAAAAGAAGGTTTTACAAGACTCACGTTAACAATATTGCAGCAGTACGCACACAATCGAAGCGCAGTAAGGATGGCTAGTGTAACTAGCAAGAATACCACGAAAGCAAGAAAAAGAAGTACGCTATTAACTATTAACGTACCTGTCTCTTCCGAAACGAATGAGTACGATGAGATCTCGTGTGCTACCATCGATGGATCTGAGTCT
+
55=@=DDCCCDCCCBABCCFECCCD@BCC?BAAA;;5:>BAA995?6???A<A@=77899'76?@BBBBB@BBC8:9;9999$9<7<2555&5A<9>BBBBBABC@C@CD?CBB?BC??ACDDCBBCBBCCD?CCCC@BBBBAABC?D@C@@>@BBCBCCD?DBCCCC@BB?BB@7@<<==5<4447>DED/@@;????BAAAB7;8;AAA7;7;@CBB@CAAAABA?B?BCC?CBB?BBDBBBBBBBDCAB?@;;;BB=>=CAA=@@@CA?B@BBBBBAA?BA
@ATNG8:02342:07537
GATGGTAGCACGAGTCACTCATATCCAGAAGATCAGGAACTCTAGAAGAATTCAGATTTTTAACACGAGAGTAAACGTAAAAAGAAGGTTTTACAAGACTCACGTTAACAATATTGCAGCAGTACGCACACAATCGAAGCGCAGTAAGGATGGCTAGTGTAACTAGCAAGAATACCACGAAAGCAATAAAGAAGTACGCTATTAACTATTAACGTACCTGTCTCTTCCGAAACGATGAGTACCTCTCAGACGCTCGTCCTACCATCGATGGATCTGAGTCT
+
////)/7@>@A@>CCCA;;;9555=9666<>;;;66169;9:///;)//+/)44488888'8289::9;>;779*7;44444$55.5499;0;;>166;?;?DBB?B<@@<??A?AAAADB;;:;;9=@@>@<@:;;=A99:@@??;?>A@@:?@@>>?BC?BBAAAC=BB?BB?8<=777)8<<8<==8::<AAAA;=;CD<@8>>BA5;5;=899=?=>?9984:499:6:3738:;<?@<>>A=B>>:9996655/69:4::98;;;3:556;;<<<:
@ATNG8:02346:07520
GATGGTAGCGAGCGAGTGTGTATACCAGAAGATCAGGAACTCTAGAAGAATTCAGATTTTTAACACGAGAGTAAACGTAAAAAGAAGGTTTTACAAGACTCACGTTAACAATATTGCAGCAGTACGCACACAATCGAAGCGCAGTAAGGATGGCTAGTGTAACTAGCAAGAATACCACGAAAGCAAGAAAAAGAAGTACGCTATTAACTATTAACGTACCTGTCTCTTCCGAAACGAATGAGTACGATGAGAGAGCTCTCTCTACCATCGATGGATCTGAGTCT
+
;A=B?BBBBBBBBBBBCBBEECCCB@BCC?CGA@@A=@?CABCCBB>BC>B@BAA:;;;;*;=BCCBBLCDBBB9?>:::::*;A=@5;;;*:CD?CCDCCCCCC@B@BB?BCC?BB?>?CCCCCBBBCCCEADC@@?@CBBBBBB?CACCC?BCCDCDA@<ACCCCC?AA?CBG=??ABC:@@@;@A@AA3AB?AAAAAAACD?C?BAAA1617ABAB@BB@AABB?B?AAA<AEE@CCBBBBBBBAAABBBBBBBBBA??A::7;A@=>=A<AA@@>>>;;;
@ATNG8:02348:07515
GATGGTAGCTATACGTATATCTATGTACTTATTCTTTTCGGAAGAGACAGGTACGTTAATAGTTAATAGCGTACTTCTTTTTCTTGCTTTCGTGGTATTCTTGCTAGTTACACTAGCCATCCTTACTGCGCTTCGATTGTGTGCGTACTGCTGCAATATTGTTAACGTGAGTCTTGTAACACCTTCTTTTTACGTTTACTCTCGTGTTAAAAATCTGAATTCTTCTAGAGTTCCTGATCTTCTGGATAGCGACGCGATATACTACCATCGATGGATCTGAGTCT
+
ABCB@CCCBBBBCCCCECCBCCCCCCCCC@AA=A@@@9BB?C?BCCCCBB?BBD?@?@@CECC?C?DEECBBBCC?CCCDD0BB@C@@@<@CCCACCC?BB8::@CDC@CECBBBAA=@CC?C<AAABBBBB>BABB>BBB;;;A@@@@@@@AAA=?=?=DD;?;?<<=@@A??;?BA=BBB;>;>@AAA/@@:990::9688====8====.<@?==:><@E<??@@AAD<A<A?@@??;AAD;???A??@@@@;;;>>AA><<8<>>>@<<8>>>>A888<<
@ATNG8:02349:07534
GATGGTAGTATAGAGCTCTACATAGTACTCATTCGTTTCGGAAGAGACAGGTACGTTAATAGTTAATAGCGTACTTCTTTTTCTTGCTTTCGTGGTATTCTTGCTAGTTACACTAGCCATCCTTACTGCGCTTCGATTGTGTGCGTACTGCTGCAATATTGTTAACGTGAGTCTTGTAAAACCTTCTTTTTACGTTTACTCTCGTGTAAAATCTGAATTCTTCTAGAGTCCTGATCTTCTGGCGCTCTGTCACGTCTGCTACCATCGATGGATCTGAGTCT
+
<BDD?CCABBCBCCCCCCCCDCCBBBBCCCAA=@@@@<AB?C@BBBBBBB@BBBBB?B?BAAC?C?CAA@@@AAC>A@BBB1BA>A9:;1;BBB?AAC?CB;99:CCA<??@B???A<@@@<@;>?AA??<=:<@=>:>><>>>>?ACAAA<?>@;=?>:==<=:@???@>>==:>@@ED2@;@=A====,73229),,,,,,6532222&2889:150596575<7///69:<>?>6;;>:>>?>?>>>>?>??===;;;?=C===A;;7;B@@@@??>>
@ATNG8:02364:07493
GATGGTAGCATCATGCATATCTCACCAGAAGATCAGGAACTCTAGAAGAATTCAGATTTTTAACACGAGAGTAAACGTAAAAAGAAGGTTTTACAAGACTCACGTTAACAATATTGCAGCAGTACGCACACAATCGAAGCGCAGTAAGGATGGCTAGTGTAACTAGCAAGAATACCACGAAAGCAAGAAAAAGAAGTACGCTATTAACTATTAACGTACCTGTCTCTTCCGAAACGAATGAGTACTATGTAGAGCTCTATACTACCATCGATGGATCTGAGTCT
+
;BCC@CCCBBBBBBCGCCCBBBBCC?BBB@CBBBBB?C?CBCABBB?BB?B>?=@<><<<';6AABEBCBBBB@8>?9::::';>::9>;;1;@?@>CCCCBCCC@C@CC?BBC?CCCCBBBBCBBCCBAABAFCBB@BBDAAA??<@?A@@=@CCBBBCC?BBBBCC?9999CC7>><<>7<>>>ABABB3BC?B@@@DB>>>7:5;?@A6;5;?;;;?ACBBBCB@C?BCC=CBC??@?BBBBAAABBCB>>>>A@@@@@@;<7<FE>>>C?D???D???BB
@ATNG8:02364:07499
GATGGTAGGCGTGTGAGAGTCTGCCCAGAAGATCAGGAACTCTAGAAGAATTCAGATTTTTAACACGAGAGTAAACGTAAAAAGAAGGTTTTACAAGACTCACGTTAACAATATTGCAGCAGTACGCACACAATCGAAGCGCAGTAAGGATGGCTAGTGTAACTAGCAAGAATACCACGAAAAGCAAGAAAAAGATGTACGCTATTAACTATTAACGTACCTGTCTCTTCCGAAACGAATGAGTACGATGAGAGAGCTCTCTCTACCATCGATGGATCTGAGTCT
+
556>:==D?CCCCCCCCCCBAB;;;06CB@DECCBB?C@BBCBBBC@BB>A?@BA?@A@@2A@BCBABBBC@@@8>@88889(:=9<3988&7896=B=BBB???<@=BA<AAA599=>AA???>@@>AAAA<AA@@:=;B@>@??<@=A:><?DBCA@@@<A@@@BB?CC?BBB=A?9999+8::488888+8<AD875BB>==5;5;888:?;??;;;<AAAA>>@=D<888-8?A=ABBBBBBB@888@?BCBB;888=>@8818;;;??A=AAA@?;;;A@
@ATNG8:02368:07532
GATGGTAGAGAGAGCTCTCTCATCGTACTCATTCGTTTCGGAAGAGACAGGTACGTTAATAGTTAATAGCGTACTTCTTTTTCTTGCTTTCGTGGTATTCTTGCTAGTTACACTAGCCATCCTTACTGCGCTTCGATTGTGTGCGTACTGCTGCAATATTGTTAACGTGAGTCTTGTAAAACCTTCTTTTTACGTTTACTCTCGTGTTAAAAATCTGAATTCTTCTAGAGTTCCTGATCTTCTGGTGTCGTCTATCATGTACTACCATCGATGGATCTGAGTCT
+
A:54.44;9AA@ACB<96CDCCCGDCAAABBB?BCCD>CB?C>:96??CC?BDCCC@B?AABC@C@BB@AA??8<39:999'9<;<BBC>BEDC>@@B>AA=?@BAAA?B???CAAA:>>A<A<AABA>>=><A@AA<>=>@@?AAACA>??A@@<=>>=@@<@<??@AA???D<A>>>>2=8<49:@@@/@AAAA:A9:;AA>>=?;?CCB/@===B<A<AA<@??>;;;=A:?=AADD8>=A<:::@@=><AAAAAAAAA>::7:<<<A>>:>A?:;:AAAA
@ATNG8:02369:07517
GATGGTAGCACGAGTCACTCATATCCAGAAGATCAGGAACTCTAGAAGAATTCAGATTTTTAACACGAGAGTAAACGTAAAAGAAGGTTTTACAAGACTCACGTTAACAATATTGCAGCAGTACGCACACAATCGAAGCGCAGTAAGGATGGCTAGTGTAACTAGCAAGAATACCACGAAAGCAAGAAAAAGAAGTACGCTATTAACTATTAACGTACCTGTCTCTTCCGAAACGAATGAGTACGTGTGCGACGTGTCTCCTACCATCGATGGATCTGAGTCT
+
6==?:=BCCDCC@FBBBDCCBCCCC@DCC@CCCBAA=A?BBCCCCC@BC=@;=??89999'9<@?BBBBCB@A?8==::::.9B>B2;;;*;ED@CBCCCCCCB@B?CG@CAA?CCAABBCEDCBBBCCCC@FF@@=@BAABBBB?B@CBB?BECCBAAA?BBBBBC?CC?CCC?BB@@@:@:@<ABBCB/??<B@@@@@ABB<?<?===6;6;ACAA>ADBCBCB?B?BBC>BCC@???BBBBCCCCABB>>?@@BBBB====9=;;;@@A=@>>>>>>;;:
@ATNG8:02346:07566
GATGGTAGCTCGCTGATGATATCTCCAGAAGATCAGGAACTCTAGAAGAATTCAGATTTTTAACACGAGAGTAAACGTAAAAAGAAGGTTTTACAAGACTCACGTTAACAATATTGCAGCAGTACGCACACAATCGAAGCGCAGTAAGGATGGCTAGTGTAACTAGCAAGAATACCACGAAAGCAAGAAAAAGAAGTACTCTATTAACTATTAACGTACCTGTCTCTTCCGAAACGAATGAGTACACACTCTCATATGACACTACCATCGATGGATCTGAGTCT
+
5C@@?BCCBDDDDBBBBCCCCBBBC?CDD?CBBBBB?B?BADBBBA>BC>B>@?=77777(9?ACBACBBDBB>6<=9999:*;B>B5999&5AA8>>=BBCD@?<??BA?BBB?BCACCCCCBBBCDCCCC?CCBB?BBCBAA??<?@DDD@CAAACADC?BBCAA@?CC>ABB?ABBCF=CAC?BCCCC3<=:=887A@@@A<@=@@>>;>;@@@@>9><655;96;6<==7?==:=ABBB@??>?AADC>>@=??>?==>@@<@@BBAAA;A@@@A>>=>>
@ATNG8:02346:07587
GATGGTAGAGTACAGTGTAGTAGACCAGAAGATCAGGAACTCTAGAAGAATTCAGATTTTTAACACGAGAGTAAACGTAAAAGAAGGTTTTACAAGACTCACGTTAACAATATTGCAGCAGTACGCACACAATCGAAGCGCAGTAAGGATGGCTAGTGTAACTAGCAAGAATACCACGAAAGCAAGAAACAGAAGTACGCTATTAACTATTAACGTACCTGTCTCTTCCGAAACGAATGAGTACATAGATATACGTATAGCTACCATCGATGGATCTGAGTCT
+
5CBB@BCDCCCBBBCCCCCCDDDBC?CBB>ACCCCB?B?AADCBBB>BB>A>@@?;;;;;.?@CFBABCCC???8?@=>>>4@B>B5;;;.;CCAICCCCCE@?>?@@?<ABB?CCBCCCCEBBBCCBBAC?CCCC?BBBBBBAA>B>ABB@BCBCCCBA=AACCCA?BB>@@A?BBBBB=B??<>AA:AAAA:??A@>:@@@;@>A@??=?>AAB@?=?@?=???<?>ACC>CAA>ABBBCCCBBBB?>>A@@@AA>>>>@>>:>:9:@>><>AAAAA>>>@
@ATNG8:02361:07542
GATGGTAGTCTCAGATAGTCTATAGTACTCATTCGTTTCGGAAGAGACAGGTACGTTAATAGTTAATAGCGTACTTCTTTTTCTTGCTTTCGTGGTATTCTTGCTAGTTACACTAGCCATCCTTACTGCGCTTCGATTGTGTGCGTACTGCTGCAATATTGTTAACGTGAGTCTTGTAAAACCTTCTTTTTACGTTTACTCTCGTGTTAAAAATCTGAATTCTTCTAGAGTTCCTGATCTTCTGGTAGAGCGTGCATATATCTACCATCGATGGATCTGAGTCT
+
B?A;;?CBBDBBBCCDGCCCBBBBBBCCCCAA>@BCD>CDBE>@CCDCBB?BCCDC?C?CBBA>B@CCBABBDFD?;9977'7?<BCBB=AACFACBA=@B;@?@BCD@CCCCCCCC?CBC?C@CCBBCAA@?CBCB?CCCBCBCBBBBBCB@@@?CCC?CC?C@CBBABCGCC@CBBBB<B?B>;;;;:*:BCCD?CCBBCCCCBB@CCCC5CCBCD@C@BB?CCBBBBB@C@ABBCCC>AAB?BBCBBBBBBBBBBBA?=@:949A@@BBB?CCCCAAAAAA
@ATNG8:02363:07556
GATGGTAGCACACGAGATCTCATCGTACTCATTCGTTTCGGAAGAGACAGGTACGTTAATAGTTAATAGCGTACTTCTTTTTCTTGCTTTCGTGGTATTCTTGCTAGTTACACTAGCCATCCTTACTGCACTTCGATTGTGTGCGTACTGCTGCAATATTGTTAACGTGAGTCTTGTAAAACCTTCTTTTTACGTTTACTCTCGTGTTAAAAATCTGAATTCTTCTAGAGTTCCTGATACTTCTGGCGCTCTGTCACGTCTGCTACCATCGATGGATCTGAGTCT
+
4?<<:BBBBA@@BBBBCCBAAA;;=A9;5999.0A>A47<+/)/::;;@@=?@?;;9?:??A?6?+//7><?BAB=@@@??.?;=:=;;5800/:??=:BA=@AAAAC?EBCBBBBB@CAA:=:===<>><<8<===188BBAF@@>>>A>>===;===<@@=A=A@A?????B9=;;;;/;;A:=9@@@,99999+//988;;A@@:;<==,=///;395=>=AAA@?>?=A=B@=///;167:7;95////88::>>888<===:>>>>>>><A>>>>>>A==
@ATNG8:02364:07554
GATGGTAGTACATGATAGACGACACCAGAAGATCTGGAACTCTAGAAGAATTCAGATTTTAACACGAGAGTAAACGTAAAAGAAGGTTTTCAAGACTCACGTTAACAATATTGCAGCAGTACGCACACAATCGAAGCGCAGTAAGGATGGCTAGTGTAACTAGCAAGAATACCACGAAAGCAAGAAAAAGAAGTACGCTATTAACTACTAACGTACCTGTCTCTTCCGAAACGAATGAGTACGATGAGATCTCGTGTGCTACCATCGATGGATCTGAGTCT
+
8:<<7?@@?<;;;>BBCCCE;;;CC?@AA9BBCCBBAG?AADBBBB@BB?BAA??:;;;.;>CCEGCAAA@@B;A?;;;;.:B>?.999&5948;?A?CCBB@C@CB@BEC?BACCABCCBABBB;;<@7;;AB<@@@?BBBB?D>BBB?@BCCBCBC@CECCCC@BB?BBC@BBBBD>BBA??????,>A<AAABCBCFC@?<??@@>>:==@;;8;BBBCCC@C?BDG<BBC>BABBBEBBBBCBBAAA@>=997====><>?B>>>C@CBBBDBAACC
@ATNG8:02366:07548
GATGGTAGCACGACACGACGATGTGTACTCATTCGTTTCGGAAGAGACAGGTACGTTAATAGTTAATAGCGTACTTTTTTTCTTGCTTTCGTGGTATTCTTGCTAGTTACACTAGCCATCCTTACTGCGCTTCGATTGTGTGCGTACTGCTGCAATATTGTTAACGTGAGTCTTGTAAAACCTTCTTTTTACGTTTACTCTCGTGTTAAAAAATCTGAATTCTTCTAGAGTTCCTGATCTTCTGGACGACGCGCACTGACACTACCATCGATGGATCTGAGTCT
+
5@<C@DCCCCA@<BCBCCCBBBBBDDC@BB9:9;CCC?CC@C?CCCCD@?>@BC@A=@>@BBB@D?BABBBB@???>??@#:@6A?>>7>0//58=>6>@:??>:=A9>>A;;:BB?BBB>B>@A@BB@@@<@==><?@>;<<ADC><<@>>>@;@?=9=@;@;@@@88;AAA<>>>@@3@<A<>>BBB/@@@CD;A===A;;8<<088875#299?=6=6==5:ACCAB>=B:>=BBBB<>:B@BBBBBBCAAAA?<<>BA?>>9>>@>@AA=A?@<@AAAA>
@ATNG8:02371:07581
GATGGTAGGTGCACATGAGTGTATCCAGAAGATCAGGAACTCTAGAAGAATTCAGATTTTAACACGAGAGTAAACGTAAAAGAAGGTTTACAAGACTCACGTTAACAATATTGCAGCAGTACGCACACAATCGAAGCGCAGTAAGGATGGCTAGTGTAACTAGCAAGAATACCACGAAAGCAAGAAAAAGAAGTACGCTATTAACTATTAACGTACCTGTCTCTTCCGAAACGAATGAGTACGATGAGATCTCGTGTGCTACCATCGATGGATCTGAGTCT
+
6B>GACCC?BBBCDDCBBBBBBBBB@CBB?BCCB??=?@BBCBBCCAFD>@??CC>>?>4@=BCCCCEDECCB=B@99994;B>B5::6;CC@DCCBBBAAC@C?@?<@BB?A??ACCCBBBBGCCBCD?CBBB?BBDDAA?><@=B@B?BBCCBBCC?CAAABB?BB@BAB>AABBA:@@>999888(8@=C>>>CA@<=:<9>>=>15/6=A::7;A@@@BB@C@CCD=CCC?AAACBBBBBBBBAB@?<>>??@=>B::6:A>>=@B@CA@ABCCA@A
@ATNG8:02385:07557
GATGGTAGATATATGCACGCTCTACCAGAAGATCAGGAACTCTAGAAGAATTCAGATTTTTAACACGAGAGTAAACGTAAAAAGAAGGTTTTACAAGACTCACGTTAACAATATTGCAGCAGTACGCACACAATCGAAGCGCAGTAAGGATGGCTAGTGTAACTAGCAAGAATACCACGATAGCAAGAAAAAGAAGTACGCTATTAACTATTAACGTACCTGTCTCTTCCGAAACGAATGAGTACATAGATATACGTATAGCTACCATCGATGGAATCTGAGTCT
+
79;;:==;;;=9:6<;;;>===A@@:@A<:<A@?>?7;<><>;///3880618;8<8;99$3/3339=>>BBB?68<;::::$9:::455506<>:>A;B9:559.9?@@=B@@9;?@CDDDCCCCBBBBAA?B@@@=@AA@@@?B?D?B@@>@@ACDDCC?CCBBBB@AA>BBA=AA>>>@?>?877888(8917<>B@AAAA?@===:9198<=7778;;348<>6<7::92933.3::;;@<<<<87;>;;==555=;<<55.5;8;;@@.616<<<=>>@5
@ATNG8:02387:07552
GATGGTAGCGCATATCAGCGCAGCCCAGAAGATCAGGAACTCTAGAAGAATTCAGATTTTTAACACGAGAGTAAACGTAAAAGAAGGTTTTACAAGACTCACGTTAACAATATTGCAGCAGTACGCACACAATCGAAGCGCAGTAAGGATGGCTAGTGTAACTAGCAAGAATACCACGAAAGCAAGAAAAAGAAGTACGCTATTAACTATTAACGTACCTGTCTCTTCCGAAACGAATGAGTACAGAGAGTACGATATGTCTACCATCGATGGATCTGAGTCT
+
54::5:;CCCC;9:DC@AABBCCCE>CCC?BAA@BFAC@CCBACAC;?>9<8<=455999(=9=?=??;@655:1::9449&4:7;.555&5;<8<>;;;;;:?<?@CC@BBB99;ACA;99BBAABDDCC?CIDD>ABCCCCBB@IACBB@BCCDDBBB?DCCCCC@CC?:::59<<?@577B>BBBBB1??7<>;;A?<>=?B>A@>>;?=??CCDADFCBBCF@C?@@C<A::8:@B@AABBBBC:9:AAACCCCBBBBBB?AB====A=B???@@@@A>
@ATNG8:02371:07595
GATGGTAGAGTACAGTGTAGTAGACCAGAAGATCAGGAACTCTAGAAGAATTCAAGATTTTTAACACGAGAGTAAACGTAAAAGAAGGTTTTACAAGACTCACGTTAACAATATTGCAGCAGTACGCACACAATCGAAGCGCAGTAAGGATGGCTAGTGTAACTAGCAAGAATACCACGAAGCAAGAAAAGAAGTACGCTATTAACTATTAACGTACCTGTCTCTTCCGAAACGATGAGTACTATAGACTATCTGAGACTACCATCGATGGATCTGAGTCT
+
4>44.494455556;<==;;9:554.5;;9=@?<65057::3444949:6=677,733733$33<9;:9833333)7<5555&55.5.555&5>>:@>C:99<;;4;<@><@@@?CBBACCCDAA@@@AA@A=AAAA?ABB???CD?B?B@@>@@CBCBBB@BBBBA@<;;70005;;;@9==@;:888)596;@AAB<>=@;=8:797-705789A?B988===8=6BCC<@774<;@ABBBB>??;;;A>AB??;==>00*0000@AB=A@@773;:87
@ATNG8:02393:07081
GATGGTAGTGTGTCTCTGAGAGTAGTACTCATTCGTTTCGGAAGAGACAGGTACGTTAATAGTTAATAGCGTACTTCTTTTTCTTGCTTTCGTGGTATTCTTGCTAGTTACACTAGCCATCCTTACTGCGCTTCGATTGTGTGCGTACTGCTGCAATATTGTTATCGTGAGTCTTGTAAAACCTTCTTTTTACGTTTACTCTCGTGTTAAAAATCTGAATTCTTCTAGAGTTCCTGATCTTCTGGAGATATCATCAGCGAGCTACCATCGATGGATCTGAGTCT
+
B=BC?BCCCCCCCGCCBBBCCCCCCCDCBBBB<ABDD;AA?C@CB@@CCC?CCCCC?C?BBBC?E?CCDDCCCBC@BCCCC1CE@CBBB>CDBA=ACCACC?@@@CCE@CBCCBBCC?CCC?B?CDBBBBBB@CCBB?CBBBCBCCBBACCCCCA>CCD@BB?ABABA@@ABA?<A@@@@3?>B;AABBB0ABBBB>CCDCCCFCBB@CDDD3CBBCC@C@CC@CCCC@???B?BBCDBB?BBC?BCCCCBBBBBCCCDAAABBB?BBBBABF?BBBCEABAA@
@ATNG8:02395:07046
GATGGTAGCACGAGTCACTCATATCCAGAAGATCAGGAACTCTAGAAGAATTCATATTTTAACACGAGAGTAAACGTAAAAGAAGGTTTTACAAGACTCACGTTAACAATATTGCAGCAGTACGCACACAATCGAAGCGCAGTAAGGATGGCTAGTGTAACTAGCAAGAATACCACGAAAGCAAGAAAAAGAAGTACGCTATTAACTATTAACGTACCTGTCTCTTCCGAAACGAATGAGTACGATGAGAGAGCTCTCTCTACCATCGATGGATCTGAGTCT
+
<<==9==>CCE>>>@CCCCCAABCGADCC@BCDCCC@C?BAABBAB?CC@C?99:::::-8;?AC@A@CCCCB=@@<;;;.4>9=.999&9AA@DCCGFCCA@<@?AB?BDD@CCBABBCCEDCCCBAAC?@AAD?@??BAAAC@C?C:::;CCDBBAC@BBBAAA?BB@BCD>AABAA;A::39<;;<.=@<B877@AA==:=;>=>?5;5;=BBB?BCBBBCD@C>AAB>BBB?BBBBCC@AABBBBBAAAA@>>=>>=7838?>>A>><>@@@AAA;;;
@ATNG8:02396:07054
GATGGTAGTAGTACACTAGTCATACCAGAAGATCAGGAACTCTAGAAGAATTCAGATTTTTAACACGAGAGTAAACGTAAAAAGAAGGTTTTACAAGACTCACGTTAACAATATTGCAGCAGTACGCACACAATCGAAGCGCAGTAAGGATGGCTAGTGTAACTAGCAAGAATACCACGAAAGCAAGAAAAAAGAAGTACGCTATTAACTATTAACGTACCTGTCTCTTCGAAACGAATGAGTACACATCGTCGTGTCGTGCTACCATCGATGGATCTGAGTCT
+
>@?@;CCBB=@@A<<>CCDDBBBBB?BBB?BBBBBC@B@CBEBCBC?BB@D@EC???AAA/C=AABBBBBB???5<9;5<<<*<@9=<?CC9CCF@FBBBBBB;;:;@CB@CBB?BC?@BCHCCCCDCCBBC?BEBB?BBBBBBBB=A?B@A?AAAAABBB?BBBBB@=@@;000=?@@>?3:9:7888888%/:58///==EBB<A:==??<?<AABCB@??@ABBB@CCCC=CCC@@@@BBBBCBA@>>>AB????????A9939AAAFBC?BBB??;;;>>
@ATNG8:02401:07049
GATGGTAGTGTCAGTGCGCGTCGTCCAGAAGATCAGGAACTCTAGAAGAATTCAGATTTTTAACACGAGAGTAAACGTAAAAAGAAGGTTTTACAAGACTCACGTTTAACAATATTTGCAGCAGTACGCACACAATCGAAGCGCAGTAAGGATGGCTAGTGTAACTAGCAAGAATACCACGAAAGCAAGAAAAAAGAAGTTACGCTATTAACTATTAACGATACCTGTCTCTTCCGAAACGATGAGTACTGTATCTATGTGTGCGCTACCATCGATGGATCTGAGTCT
+
9>7949:<A<<@@66699<<666>>:<BB>@@00..(-3---///96;<.3.333:;;;;+3,3:9///888;;18755555$5@7<9>>>0>==9==?;99:444(478<8;733(33:3559999555<<<;9::9<055::??BB>@8@9945:<;<=>=8:888886;?7==9+//858.8/5-555555$29.55,2255<;=7=585555:3977755+255876906....'.....7..252226222228977.-,,,,-055885582877;:33387
@ATNG8:02401:07057
GATGGTAGCTATACGTATATCTATGTACTCATTCGTTTCGGAAGAGACAGGTACGTTAATAGTTAATAGCGTACTTCTTTTTCTTGCTTTCGTGGTATTCTTGCTAGTTACACTAGCCATCCTTACTGCGCTTCGATTGTGTGCGTACTGCTGCAATATTGTTAACGTGAGTCTTGTAAAACCTTCTTTTTACGTTTTACTCTCGTGTAAAAATCTGAATTCTTTCTAGAGTTCCTGATCTTCTGGGTCTCTCTCTCACGCACTACCATCGATGGATCTGAGTCT
+
BBBC@CCCCCDDCBBCDCDCCCCBBBBCCB@@>?A@C>CC?C?BBBCCCC?CDCBB>B>BBBB?A=AAAAAABBC?<<<<;.?@?B>AC7@???<??A>BB=@@@BBB?>@@AAA?>:AAC:>9>==><<<?:>>>>9>>>A<<<;AA@@@>===:@@A;AA;A;@>??@==>>:A@@@@5@=C95////'/9----)--3---88756655$288<>9>9898)8::=7677<,//<<>>:>=??9@B?>>AAA>>>>@@BAB@@<:::??:97:???>>>>@;
@ATNG8:02404:07041
GATGGTAGGTGCACATGAGTGTATCCAGAAGATCAGGAACTCTAGAAGAATTCAGATTTTTAACACGAGAGTAAACGTAAAAAGAAGGTTTTACAAGACTCACGTTAACAATATTGCAGCAGTACGCACACAATCGAAGCGCAGTAAGGATGGCTAGTGTAACTAGCAAGAATACCACGAAAGCAAGAAAAAGAAGTACGCTATTAACTATTAACGTACCTGTCTCTTCCGAAACGAATGAGTACTATGTAGAGCTCTATACTACCATCGATGGATCTGAGTCT
+
BE==:BCC@;69CCCBBBBBBBBDH@EBC?@?BC;;8;<@@BCCDD@CD;=9;AA;;;;;*;=A@;;:9;5<;@2?555555$5;5:3:::.:<<8<CBCAA@::39>=?9?CC?BBCBB@A@CCCIBBBBB@CB@?>@BBCDC??<@>A;;8;CCCBBBB@BABC?;7;<;000=???CD=A>>8>@@@A2@A>;:;>>ABBB<A<AAAA;@;??CCC@BBCBBCC@D@CCC>BBB@BBBBBBCAAABBBBBCBBBBB888?;;5;??;<;C@C;;;C?????
@ATNG8:02404:07055
GATGGTAGCTCGCTGATGATATCTCCAGAAGATCAGGAACTCTAGAAGAATTCAGATTTTAACACGAGAGTAAACGTAAAAAGAAGGTTTACAAGACTCACGTTAACAATATTGCAGCAGTACGCACACAATCGAAGCGCAGTAAGGATGGCTAGTGTAACTAGCAAGAATACCACGAAAGCAAGAAAAAGAAGTACGCTATTAACTATTAACGTACCTGTCTCTTCCGAAACGAATGAGTACTATAACTATCTGAGACTACCATCGATGGATCTGAGTCT
+
;>@?;CDBBBBCJJEDBCBCCCBBB@BCC=@@AA;;6;?BBCCBBEAAA<?:=<?9999+9;A:99BBBB@BA8979:999$5;6;.55)555.6@=B@@?BB@D@;;89>:7<;?;>B@AABCCCCCBC@B@@@@CBBBBBBB>A>A;;6;CCCBCCC@CCCA@A?CC?CCC?CC@@@9?<<998888(8@:A;;;@>>>A>D:==?A=D=A=BBB@CB@A@CC?B>BAC>BCC>AACCCBBBDAA?AA@@AAD@>@AA@@;@AAAAAA=B@@@@>>===
@ATNG8:02404:07089
GATGGTAGCAGACGTGACAGAGCGCCAGAAGATCAGGAACTCTAGAAGAATTCAGATTTTTAACACGAGAGTAAACGTAAAAAGAAGTTTTACAAGACTCACGTTAACAATATTGCAGCAGTACGCACACAATCGAAGCGCAGTAAGGATGGCTAGTGTAACTAGCAAGAATACCACGAAAGCAAGAAAAAGAAGTACGCTATTAACTATTAACGTACCTGTCTCTTCCGAAACGAATGAGTACCTCTCAGACGCTCGTCCTACCATCGATGGATCTGAGTCT
+
6DCC@CCCBBCCGJECEDCCCCBBB@CCC@DB@???495:AAABBB?BB?C?CDD>?>>>.?=BBBBBBBBCDC>@>@@@@@0@B>BGEE;CCC@ECBBBBCA@<@?@@=@CB>BBBBBCCCCCBCCCCCC?CBBB?BAA@@@@B>C@CCC?CCCCBBBC?BBBAAB@BB@BBB=@?BCA9@9:38:99:.;C:@877@@BAA;@;@@@@:>:=CBBB>A@@??AA=A>ADF?BBB?BBBBCDD?>>>BB@A??AAAAAA<@>><>A>>>AA<AAAAAAA=>>
@ATNG8:02410:07072
GATGGTAGAGTACAGTGTATAGACCAGAAGATCAGGAACTCTAGAAGAATTCAGATTTTTAACACGAGAGTAAACGTAAAAAGAAGGTTTTACAAGACTCACGTTAACAATATTGCAGCAGTACGCACACAATCGAAGCGCAGTAAGGATGGCTAGTGTAACTAGCAAGAATACCACGAAAGCAAGAAAAAGAAGTACGCTATTAACTATTAACGTACCTGTCTCTTCCGAAACGAATGAGTACACACTCTCATATGACACTACCATCGATGGATCTGAGTCT
+
=B=DACCEDCCCCCCBBBCCCCDD?BBC?CBB@999:?BCCBBCC@CC?B>BBBBBCCC2C?CBBBBBBBB??8?8;:@@@0AB=B?CBB:BBB?CBBBCCCCC@C?CC?BBB=??BBCCCBBBBBBBCCC?CCCC<>?@????@=B?BCC@BBBBBBCA?CAAACC?BB>999499A==4>;;5:=<=>/>B=B;;;ACB??;><>A??;>;>?AAA?BBBBAAA?C?BBB=BBB?BBBBCBAAB?A@@@??>>>B@?@BBBB@BAABBBB?BDBBB?@?BB
@ATNG8:02410:07085
GATGGTAGGACGAGCGTCTGAGAGGTACTCATGTTTCGGAAGAGACAGGTACGTTAATAGTTAATAGCGTACTTCTTTTTCTTGCTTTCGTGGTATTCTTGCTAGTTACACTAGCCATCCTTACTGCGCTTCGATTGTGTGCGTACTGCTGCTATATTGTTAACGTGAGTCTTGTAAAACCTTCTTTTTACGTTTACTCTCGTGTTAAAAAATCTGAATTCTTCTAGAGTTCCTGATCTTCTGGTGTCTGATCTGTATCACTACCATCGATGGATCTGAGTCT
+
BB=C@BBC@CDCCCCBCBCBBCCC@EFCECBBCCE?ED@C@;;;BMDE@BBBBB@C?DBBB?C?CCCCCCCAA>AABBB1BB>B===7>A@A?BBB?CC?A@BCA@<@BBDCAAA<???<A<A?>;;====CAAA<>>@787>>?B@A@===AAAAA<@@<@<@>>@>?>@@8>>@@@5@9>477777(8=>>?6>888;;><<<188988$799=>=A8<>;A>>?>>?<?<>>@A@@<@@@;??A@@AA?@@@B<>>>::;A>D>==>@B=888@A;;;==
@ATNG8:02412:07088
GATGGTAGTACATGATAGACGACACAGAAGATCAGGAACTCTAGAAGAATTCAGATTTTTAACACGAGAGTAAACGTAAAAAGAAGGTTTTACAAGACTCACGTTAACAATATTGCAGCAGTACGCACACAATCGAAGCGCAGTAAGGATGGCTAGTGTAACTAGCAAGAATACCACGAAAGCAAGAAAAAAGAAGTACGCTATTAACTATTAACGTACCTGTCTCTTCCGAAACGAATGAGTACAGAGAGTACGATATGTCTACCATCGATGGATCTGAGTCT
+
:A=B?CHDBB>DCBBCDDEEBBBDCCCBACCC@@A@B@BCCBBBB>AA>A@BBDCCCCC3C@CCBBBCDDCBB;??:9:::*;B>A>BCC:CMIACBBCBBB998:@CC@CCC=AACCCBBBCCCBBCCCD@BBBD?CBCCBBAA?CADCB?BCCCCCCA?BCAAAA?BB?BBB:<<??>8?==9999999%0>:@000@=AAA=A;>>?A:=:=@CCC?BCCCCBB@C?CCC=CCD?AAABBBBBCA???AAABBBBBBB@@@;7;@@AA<;8=???B::888
@ATNG8:02417:07051
GATGGTAGTATCTGTCTACGAGAGCCAGAAGATCAGGAACTCTAGAAGAATTCAGATTTTTAACACGAGAGTAAACGTAAAAAGAAGGTTTTACAAGACTCACGTTAACAATATTGCAGCAGTACGCACACAATCGAAGCGCAGTAAGGATGGCTAGTGTAACTAGCAAGAATACCACGAAAGCAAGAAAAAAGAAGTACGCTATTAACTATTAACGTACCTGTCTCTTCCGAAACGAATGAGTACTGTATCTATGTGTGCGCTACCATCGATGGATCTGAGTCT
+
AB=D?BCCCCBCCBCCCCEBBBABA?BCA?BA99:A5:5:ABAAAB@BB?B@AAABBBBC3B?@>>AC@@@AAB9==ADEFE5BB>BACCC<CCFADCCCCCCBA>AADD?B>><?BBBDCCCCBBDBBBCC?BBBD?BBBABBAA=A?B?@>ACBBBCCC?AAACCA?BB>>>>799AAA9?::4888888%/<7<///@=BBB;>;>@@B<?<?AAAA@CC@@@BB?B@BBB=BBB?BCABBBBBBBA@@BBBB?>>>666A:948>=<9<A=A?>?B?@?BB
@ATNG8:02426:07043
GATGGTAGCTCTGCTCTGACTCTCGTACTCATTCGTTTCGGAAGAGACAGGTACGTTAATAGTTAATAGCGTACTTCTTTTTCTTGCTTTCGTGGTATTCTTGCTAGTTACACTAGCCATCCTTACTGCGCTTCGATTGTGTGCGTACTGCTGCAATATTGTTAACGTGAGTCTTGTAAAACCTTCTTTTTACGTTTACTCTCGTGTTAAAAATCTGAATTCTTCTAGAGTTCCTGATCTTCTGGGCAGACTCTCACACGCCTACCATCGATGGATCTGAGTCT
+
B>DD?BBDBCCCCCCCCCCDCCCCCBBBCCCB?BABB<AC?C?CBBBDEE?ED>AA?D?DDCC?C=BCBCCCBBB?BBCCC1BC@BBBC<BFAA?ACG@CC>@@@BBDACCCCCCCC@CCC=B?BCCCDBDC?BBBB?CBBBDCCBBBBADCCCB?C@@>AB@B>@BDCBCCCC@CBBBB:B>A9::999.9BCCD>EDDCCCCBBA=AA@@2AA@BC?C?BC?CBCDBBB=B?CACDCC<?>AA:ABBCCBBBCBABCDF@CAA?ABBBBBC@CCABBBA@A@
@ATNG8:02435:07051
GATGGTACGTGTCATATGAGAGTGTGTACTCATCGTTTCGGAAGAGACAGGTACGTTAATAGCTTAATAGCGTACTTCTTTTTCTTGCTTTCGTGGTATTCTTGCCTAGTTACACTAGCCATCCTTACTGCGCTTCGATTGCGTGCGTACTGCTGCAATATTGTTAATCGTGAGTCTTGTAAAACCTTCTTTTACGTTACTCTCGTGTTAAAATCTGAATTCTTCTAGAGTTCTGATCTTCTGGTCTACTACACTGTACTCTACCATCGATGGATCTGAGTCT
+
<B==7<5559;<5565999:;;=>::;::99345555)556<8=?>><97055---(-(---/34:488@:544<<)//:::$//)/889(3///1///)/9)348:::<498333333,339596>>;;9977)////4999/5595554:445<<7<<<9<>7<05588888888-45555&57<.5555&----(--55555555.555&59999)/)/75:::;8--(----877(/49499;;666<<<=;5555555/)////7772887:<<545;
@ATNG8:02392:07127
GATGGTAGTAGACGTGACAGAGCGCCAGAAGATCAGGAACTCTAGAAGAATTCAGATTTTTAACACGAGAGTAAACGTAAAAAGAAGGTTTTACAAGACTCACGTTAACAATATTGCAGCAGTACGCACACAATCGAAGCGCAGTAAGGATGGCTAGTGTAACTAGCAAGAATACCACGAAAGCAAGAAAAAGAATTACGCTATTAACTATTAACGTACCTGTCTCTTCCGAAACGAATGAGTACTATGTAGAGCTCTATACTACCATCGATGGATCTGAGTCT
+
6CCC@CC@@===>?@>??===?@@@;=BB@BCCAA@?B@CCB:99C<???B>B@@:9999(:8<=<@@?B:::A65245555$55.55::<2>?A9><655;///)/17:5:/3-43335;;??@C?@?CBB@CBBB;;:BBAAAA=A?A<;6:BBAAAAE?BBBA@@298;??A>A8888188848?>?A.55;@;AC??>>>:>9===<;A8>;A@@?BB><<=>??6:>@<>;<>@AACDDCCBB?@?>>>?>>>??>??8807=99:8939BBAAAA877
@ATNG8:02397:07128
GATGGTAGTGCGTGAGAGAGAGACCAGAAGATCAGGAACTCTAGAAGAATTCAGATTTTTAACACGAGAGTAAACGTAAAAAGAAGGTTTTACAAGACTCACGTTAACAATATTGCAGCAGTACGCACACAATCGAAGCGCAGTAAGGATGGCTAGTGTAACTAGCAAGAATACCACGAAAGCAGAAAAAGAAGTACGCTATTAACTATTAACGTACCTGTCTCTTCCGAAACGAATGAGTACGTGTGACGTACGTGAGCTACCATGATGGATCTGAGTCT
+
;;==:=;97:///7779;9;@=00,/774:@??;<9@9?@@@?93-3;17389773:::):488:@A99977=3;;=====+<<8@:BBB9@AE7;;96;;<;;7;:>=859505489=966;?;@@>@>@:>???=A:::BBAC=A>B@@=@DDCCDCC>A???AA>??<>A?6<9333(33339::>1@B=A???@>==838387//)/)/6000<ABA====7:69885888-3377777CBA@@@B>:9:983339333,373333.3;9855...6
@ATNG8:02398:07131
GATGGTAGAGAGACTGTAGCGCACCCAGAAGATCAGGAACTCTAGAAGAATTCAAGATTTTAACACGAGAGTAAACGTAAAAAGAAGGTTTTACAAGACTCACGTTAACAATATTGCAGCAGTACGCACACAATCGAAGCGCAGTAAGGATGGCTAGTGTAACTAGCAAGAATACCTCGAAAGCAAGAAAAAGAAGTACGCTATTAACTATTAACGTACCTGTCTCTTCCGAAACGAATGAGTACTATGTAGAGCTCTATACCTACCATCGATGGATCTGAGTCT
+
-<>97<?>;;6:;9;<<<==BB==A7=BA?B:99AB=@;???997<>A>686--)-----&-3756///89///(/944444$556;4999+955.5999994445:54505<<5>?A@@AACBBBB@@?@@>@CCC?A??@A@@@;@;@:945@@<;;;@>@@BBAA>AD?C:948==<<3;33,37;;>.?A=785;=88AA;C588;A:>3::?9929>>=>BA?A8;;=6:99433387;8<<>AA?>>887>86//.(...(.22265:38///:999:9
@ATNG8:02402:07128
GATGGTAGCTCACGTACGTCACACGTACTCATTCGTTTCGGAAGAGACAGGTACGTTAATAGTTAATAGCGTACTTCTTTTTCTTGCTTTCGTGGTATTCTTGCTAGTTACACTAGCCATCCTTACTGCGCTTCGATTGTGTGCGTACTGCTGCAATATTGTTAACGTGAGTCTTGTAAAACCTTCTTTTTACGTTTACTCTCGTGTAAAAATCTGAATTCTTCTAGAGTTCCTGATCTTCTGGATAGCGACGCGATATACTACCATCGATGGATCTGAGTCT
+
<BCD?CCB@A;BAA@CCCCEDCCCCCDDCBAA>BAAA<BC@C@BBBCBBB@CD@???B?BBCB?B?BBBBBAAAB?BBCCC2AA@B?;;3;AAB@BBC?A@5999AAB@@@AABAAA=A@@;@7;;A>>?AA<@@?@:<=A@>=<@AAAAA?><<6=>><AC:=:>A@>>>@@A:>====2==B7;;@A@/<;777-3-----66-/.333'36867273./-/556;;;:>;?>@B??7;;@<?????;;;;;;;??@>===@:>>AB@@@==;-----666
@ATNG8:02406:07101
GATGGTAGAGTATCATGTGTATCCAGAAGATCAGGAACTCTAGAAGAATTCAGATTTTTAACACGAGAGTAAACGTAAAAAGAAGGTTTTACAAGACTCACGTTAACAATATTGCAGCAGTACGCACACAATCGAAGCGCAGTAAGGATGGCTAGTGTAACTAGCAAGAATACCACGAAAGCAAGAAAAAAGAAGTACGCTATTAACTATTAACGTACCTGTCTCTTCCGAAACGATGAGTACTGTATCTATGTGTGCGCTACCATCGATGGATCTGAGTCT
+
BB=B@BBCFDDCCCCCCDCDCCC?CCC?C@@@?><>?ABCBCCA?@A>B?BBBBBBBB3B?CBCAAACCCAA:@@CCCCC5CD@DACCD;CCB@CCCCCCD@?>@@CC@CBB@CCAABCCCCBBDCCCCD@DBBB?B@@@BCBA?C@BBB?BCBBAAAA???A???>AA>>>>799@@?8==>;987878%8=:>878AAB?@:>:=>??:=:=@@@@?BCAAABB>C?AAA<ADFDCABBBBBBBBBBBBB>=>@@???@>><>BA===A>A@A@@??@BB
@ATNG8:02407:07098
GATGGTAGTGTCATATGAGAGTGTGTACTCATTCGTTTCGGAAGAGACAGGTACGTTAATAGTTAATAGCGTACTTCTTTTTCTTGCTTTCGTGGTATTCTTGCTAGTTACACTAGCCATCCTTACTGCGCTTCGATTGTGTGCGTACTGCTGCAATATTGTTAACGTGAGTCTTGTAAAACCTTCTTTTTACGTTTACTCTCGTGTTAAAAATCTGAATTCTTCTAGAGTTCCTGATCTTCTGGTCTACTACACTGTACTCTACCATCGATGGATCTGAGTCT
+
<BBB@DCCBBBCCCCCCCBBBBCCBBBBBBAB<@CDD>CC?C?DBBBCCC@DCCCC?C?BBBB?B@DCBA@BBCD?BBBBB1BB>AACD=BBAA>BCG@DD?99:CCC@CBBBBBBD?DDD?D?DDCCCAAA<@@BB?BBBCCCCCCBBBBBBBB?CCC?CC?D=BBCCCBBCD=@9999-:=?=9:999*9@@AD=BBCCCCCDCC=AA@@0ABBCC@C@BC@DDDCCAA?A@CBBCCC@CBC@BBBCCCCCCBBBCCCCCC@@>@CCCCCD@ABBBBAA@BA
@ATNG8:02407:07123
GATGGTAGTGTCATATGAGAGTGTAGTACTACATTCGTTTCGGAAGAGACAGGTACGTTAATAGTTAATAGCGATACTTCTTTTCTTGCTTCGTGGTATTCTTGCATAGTTACATAGCCATCCTTACTGCGCTCCGATTGTGTGCGTACTGCTGCAATATTGTTAACGTGAGTCTTGTAAAACCTTACTTTTTACGTTTACTCTCGTGTTAAAAATCTAGAATTCTTCTAGAGTTCCTGATCATTCTGGGTGTATCAGCGAGTATCTACATCGATGGATCT
+
444;5::7/////;<?@>>=;/////78://34905=@@4<<06.5;<<===9><6557:344483939999554;;;.4///&/61///)//5<9<>=9==4943337718333965.5;:49.55;<;;:55.55549955555:5444;;;44.5996;;.4.4:988:<872/----&-38(--/999$//<=>3;;;<=:9955./999(/////7274:<7<666===:;6;;;;///48:<<5>?=;;<<;>>@>===<55555/-666(----
@ATNG8:02408:07102
GATGGTAGCAGACGTGACAGAGCGCCAGAAGATCAGGAACTCGTAGAAGAATTCAGATTTTTAACACGAGAGTAAACGTAAAAAGAATGGTTTTACAAGACTCACGTTTAACAATATTGCAGCAGTACGCACACAATCGAAGCGCAGTAAGGATGGCTAGTGTAACTAGCAAGAATACCCGAAAGCAAGAAAAAGAACGTACGTCTATTAACTATTATCGTACCTGATCTCTTCCGAAACGAATGAGTACAGAGAGTAGCGATATGTCTACCATCGATGGACTCTGAGTC
+
:?;;;BHDCCBCAA;BBBBB@@@@B?BDB?AABB00+.0,,,,,,,2(--8;5;;;33773$33887888:8555'2295555$59.555:<<0>>=;@@=@@;9444)438838:949?>=@B@AAA995=<<<9A@@A;?::BB<<<:>8@9565<<<====7998779337/7;77.333(388388866(,,(,,,,6222679394888735566688)//788//68:49::388<755767565=998-------75757;555;:556=;74-,,*,(((**
@ATNG8:02411:07093
GATGGTAGCGCATATCAGCGCAGCCCAGAAGATCAGGAACTCTAGATGAATTCAGATTTTTAACACGAGAGTAAACGTAAAAAGAAGGTTTTACAAGACTCACGTTAACAATATTGCAGCAGTACGCACACAATCGAAGCGCAGTAAGGATGGCTAGTGTAACTAGCAAGAATACCACGAAAGCAAGAAAAAGAAGTACGCTATTAACTATTAACGTACCTGTCTCTTCCGAAACGAATGAGTACGAGAGTCAGAGCAGAGCTACCATCGATGGATCTGAGTCT
+
/0/@+/////799;;;==@9:6>>>6>=B?BBBABB?B@BBBBBBBBBC@C@CBBBDCCC1;7:BCCCCBBBBJ?BA@BDDD0;;5<4;;;-;BB?BA;;9;9=<8?=@A>ACC=?@CBBCCCBAACCEGDC?B@DD@C@@@BB@@=A>BA@=@B@?@BBB?CCBC@@;??9>@@5::BEK>:99?BCCCC3>?;?@AAAA=5858<?A?@4:49=@@@AEEBBBCC@C?AAA<@??=:::ABBABBB9::CCCDCFAB??????:;===>>EAEAA@@@@AAB
@ATNG8:02423:07123
GATGGTAGGTGCACATGAGTGTATCCAGAAGATCAGGAACTCTAGAAGAATTCAGATTTTAACACGAGAGTAAACGTAAAAAGAAGGTTTTACAAGACTCACGTTAACAATATTGCAGCAGTACGCACACAATCGAAGCGCAGTAAGGATGGCTAGTGTAACTAGCAAGAATACCACGAAAGCAAGAAAAAGAAGTACGCTATTAACTATTAACGTACCTGTCTCTTCCGAAACGAATGAGTACGAGAGTCAGAGCAGAGCTACCATCGATGGATCTGAGTCT
+
<<>@:BCB@B=BC@@CCCBCCBBBB?@???AA@@@A5;699@@@@B@BC@C@ABA;:;;.;4;;BBBBBB@@@6>=@@>@@1>><@5;;;5;BB?B@A@????@=?@CC@BBB?BBBBBBBBAAADBBABA>ABBC?BBBBBBBB?A?B::;:CCCDCCC=@@AACC?AC>ABB?BBBBD=B>><>ACCC.>>9@==;?AAAA6:7;>?>:=8<?@@@=@BCBCCD@C?AAA<AAB??@?BBBBC?@>BBBAAABBBBA@@A??;;?A>==B?B<;;BA@@?@
@ATNG8:02425:07091
GATGTAGTACATGATAGACGACACCAGAAGATCAGGAACTCTAGAAGAATTCAGATTTTTAACACGAGAGTAAACGTAAAAAGAAGGTTTTACAAGACTCACGTTAACAATATTGCAGCAGTACGCACTCAATCGAAGCGCAGTAAGGATGGCTAGTGTAACTAGCAAGAATACCACGAAAGCAAGAAAAAAGAAGTACGCTATTAACTATTAACGTACCTGTCTCTTCCGAAACGAATGAGTACGATGAGATCTCGTGTGCTACCATCGATGGATCTGAGTCT
+
BBB=BEDCDDCCCCD@BACBBBCC@CCCACDCCCB@B?BBCCCCA???;?>CCCBCCCC5C@CCDDDBBDDCE=@?999:9*:C=A4<;<-;CB@CBBBCAB::6;?A@?BBB?BBCCDBBBABBBCCCBB@BCBB?BBA@BBA@<B?B@@>ABCCCBBB@CDCCAB>BB?BBB>@@@@?8>==9998988%0>;>000A===>3735;@D3838@BBC@BC@@@AA@C@AAA<AAA=?@?CBBBBBBDDBBA@888<<999A9:6:BC>>>C?B???C???AB
@ATNG8:02425:07125
GATGGTAGCACACGAGATCTCATCGTACTCATTCGTTTCGGAAGAGACAGGTACGTTAATAGTTAATAGCGTACTTCTTTTTCTTGCTTTCGTGGTATTCTTGCTAGTTACACTAGCCATCCTTACTGCGCTTCGATTGTGTGCGTACTGCTGCAATATTGTTAACGTGAGTCTTGTAAAACCTTCTTTTTACGTTTACTCTCGTGTTAAAAATCTGAATTCTTCTAGAGTTCCTGATCTTCTGGGTCTACGCTCGTCGCGCTACCATCGATGGATCTGAGTCT
+
55<<5;;BBBCCAAA@BBBBBCAABBABACAA?BCCG?BC?C@;;:CDBC?BDAAA@C@BBBB9C9BBBBBBBBC?BDCCD2AA?BAAA9ACCC?CAB?BC>AABBBB?B@AA@=<><?BC<A<@@@>>>?@<AAAA:??AABA?>>>AAA@@@A9<<>=AA=C=A?@@>@@@@<A====3<<A6<<==</9999919/////====5;;:;+:<==>;>:>>=A@@@:::=A;@?A@@@6:8AA:A@@@@@AA>>>>>@@>>>A;AAAB@=>9>@A??>=>AA
@ATNG8:02429:07113
GATGGTAGAGAGAGCTCTCTCATCGTACTCATTCGTTTCGGAAGAGACAGGTACGTTAATAGTTAATAGCGTACTTCTTTTTCTTGCTTTCGTGGTATTCTTGCTAGTTACACTAGCCATCCTTACTGCGCTTCGATTGTGTGCGTACTGCTGCAATATTGTTAACGTGAGTCTTGTAAAGCCTTCTTTTTACGTTTACTCTCGTGTTAAAAATCTGAATTCTTCTAGAGTTCCTGATCTTCTGGGTCTACGCTCGTCGCGCTACCATCGATGGATCTGAGTCT
+
B@;;7;=BCCCCCCCCBBBCDEDDCBBBCC@@?@CAM>DD=A?BDCCCAA<AAABB?A<A@BB>B<@@AABBBBB>BBCBB1>@<=99:1;A@@>ACC@BB>A@A@@A<>>AAA?@>:?=?=A;AA??<>>A;A???6:8>>>>=>>@@@A>>==::;;=BB=A=AA????@AB<?>>>9>D<?:?AAAA.;;888.965///88;=07777(8:<==:=<@@=A@@@B@@<@<?@@=>><@@AD;=<=?AA?>?AA@>@A@>::49<==AAA=???>?>?>@@
@ATNG8:02392:07167
GATGGTAGAGTATCATGTGTATCTCCAGAAGATCAGGAACTCTAGAAGAATTCAGATTTTTAACACGAGAGTAAACGTAAAAAGAAGGTTTTACAAGACTCACGTTAACAATATTGCAGCAGTACGCACACAATCGAAGCGCAGTAAGGATGGCTAGTGTAACTAGCAAGAATACCACGAAAGCAAGAAAAAAGAAGTACGCTATTAACTATTAACGTACCTGTCTCTTCCGAAACGAATAGTACACACTCTCATATGACACTACCATCGATGGATCTGAGTCT
+
6>A=:===BEECCCBBBCCFBBBCD@BBB?B@AA;:7;?BABBB@@>ABAE@CCA;;;;;*;<CCCDCCCDCCB=AA;;;;;.;B>C5;;;6;BC@CCCBBBBBB?B?BB?ABB?BBCBCCCCBBCCBBCCC@CBBB?BABACCBB?CAC@?>@CBBBCCC?CCCBBB>@@:@@@39:==@,9982899988$/6(/...989:=3737:6629079CCC?BBBA@@C?B@BCB<AAA>?@BDCCCDBCBBAAABBBBBBBB@BB??A<<<::6;???C>>>==
@ATNG8:02393:07155
GATGGTAGGAGACACGTCGCACACGTACTCATTCGTTTCGGAAGAGACAGGTACGTTAATAGTTAATAGCGTACTTCTTTTTCTTGCTTTCGTGGTATTCTTGCTAGTCACACTAGCCATCCTTACTGCGCTTCGATTGTGTGCGTACTGCTGCAATATTGTTAACGTGAGTCTTGTAAAACCTTCTTTTTACGTTTACTCTCGTGTTAAAAATCTGAATTCTTCTAGAGTTCCTGATCTTCTGGTGTCTGATCTGTATCACTACCATCGATGGATCTGAGTCT
+
:ACC@CCD@CCBBCCBBBBBCDCCCCCCCC@@?@CDE=BB@C@CAABDCB<BBAAA=??AAAA<A<AAAAAA@@@>BBBBB1BB>===C7?AAA>CAA;@@>A@AAB@>><<;A==>9><<8<;?>>>>>>C;>>>A9>>?888>??AC??;;<A;>?>;@@;A:@@@@A@@@A;AA???2>5:45////'/:666(------9;9=7===<+9>>??;@<>?;>==?96606-//====:==?:?@???@?AAA>=>AAAAAAA;A>>>A>>:>>>>?;;;>>
@ATNG8:02394:07185
GATGGTAGCGCACACATAGATACAGTACTCATTCGTTCGGAAGAGACAGGTACGTTAATAGTTAATAGCTGTACTTCTTCTTCTTTGCTTTCGTGGTATTCTTGCTAGTTACACTAGCCATCCTTACTGCGCTTCGATTGTGTGCGTACTGCTGCAATATTGTTAACGTGAGTCTTGTAAAACCTTCTTTTTACGTTTAACTCTCGTGTTAAAAATCTGAATTCTTCTAGAGTTCCTGATCTTCTGGATAGCGACGCGATATACTACCATCGATGGATCTGAGTCT
+
>@<;:=@<@;;;;>?<<;;;<;;:=<<<=<:94455755.555559954.4554;8<5555;8>:=<;<:5//883//)/65///(37::2;///6;:8+-/+//7:8869;////;;6:AB=?;B9:9B@@@@CCBB>BC?AAC9;9@B@A:99B:@9:76<9<:CBAA@A>6646????2?;>:;;;;;(9;444)5.445;;5559.5555$5<<9;6;7<=6;;<@AAA:@@BBBBCC@BBC@CB;;959>:@5559555944.4::84359656=<;:;;;
@ATNG8:02395:07166
GATGGTAGAGAGACTGTAGCGCACCCAGAAGATCAGGAACATCTAGAAGAATTACAGATTTTTTAACACAGAAGAGTAAACGATAAAAAAGAAAGGGTTTTTACAAGACTCACGTTTAAACAATATTTGCAGCAGTACGCACACAATCGAAAGCACAGTAAGGATGGCTAGTGTAACTAGCAAGAATACCAGAAAGCAAGAAAAAGAAGTACGCTATTAACTATTAACGTACCTGTCTCTTCCGAAACGAATGAGTACCTCTCAGACGCTCGTCCTACCATCGATGGATCTGAGTCT
+
-8898=8;<?<</////:::<4;94)44;6444444.36///:///;38816(3333333333#31783332+22227:/655589888$222'22'2222$222+2558772222'22'25.3...'....78:<<;<:::;;A6;;;?>3<9://///(/(/9959=======7=:<AAC;9;68/.(.///(377,33333$3747333:;;<=48488<;69567A@<8==:::55058<==7=;;04443::;7=>==<<?>@>32222+222+298222536666..,,,*
@ATNG8:02395:07183
GATGGTAGTATCTGCACACTCTGTCCAGAAGATCAGGAACTCTAGAAGAATTCAGATTTTTAACACGAGAGTAAACGTAAAAAGAAGGTTTTACAAGACTCACGTTAACAATATTGCAGCAGTACGCACACAATCGAAGCGCAGTAAGGATGGCTAGTGTAACTAGCAAGAATACCACGAAAGCAAGAAAAAGAAGTACGCTATTAACTATTAACGTACCTGTCTCTTCCGAAACGAATGAGTACACACTCTCATATGACACTACCATCGATGGATCTGAGTCT
+
:@<C@BCCBBBACCCCCCCCBBBCC?ABB?CBABA@>A@BBCCBBB?BB?C@DC==??==,?<@ABCDFBBBBA;@@;;;;;*;B>C5;;;*:CA?CCBBBDCFC?C?CB?A@?=?ABFEDFCCCCCCBBBC?CCBB=??BBCCAA>A@BAA?ACCBCBBB?CCCBBA?CC?ABB?BBBCA8?8818AAAA/@@<@888BC@A@:><>A??1818>BBB?BCBBCBC@B@BBB=ABB?ABABBBBBBBB@A===?;;?AA@@@??9?BBBCBB@BAAABAA@B@
@ATNG8:02395:07188
GATGGTAGCTCGCTGATGATATCTCCAGAAGATCAGGAACTCTAGAAGAATTCAGATTTTTAACACGAGAGTAAACGTAAAAAGAAGGTTTTACAAGACTCACGTTAACAATATTGCAGCAGTACGCACACAATCGAAGCGCAGTAAGGATGGCTAGTGTAACTAGCAAGAATACCACGAAAGCAAGAAAAAGAAGTACGCTATTAACTATTAACGTACCTGTCTCTTCCGAAACGAATGAGTACTACTCTCAGAGACACACTACCATCGATGGATCTGAGTCT
+
??<@7<<@DA=<>>@CDDBAABAAD?BCC@ECBB:;9;?BBB:98C?BA?A=???>;??@2@=AAA998BBBBC=AA@@@?@0@A=B6;;;6;BC@BBABCBC<<:;?CC@BBC?BBBBBBBCFCCCCBBBC@BBBC?AABBBBBB?B?C:::;CFFCCCC?ADDCCB@BB?BBB<?@BBC=B9939999:.;C<A888BCBAA;?<?AAA7:5:>A@@=@AAAAAA?B=AAA=AAB?BCC:::CCAAABBBBBBCB>A;;<@@@<>>>>@@C?B@@?BBBBAB
@ATNG8:02402:07147
GATGGTAGGCACTGCGCACACATCCCAGAAGATCAGGAACTCTAGAAGAATTCAGATTTTTAACACGAGAGTAAACGTAAAAAGAAGGTTTTACAAGACTCACGTTAACAATATTGCAGCAGTACGCACACAATCGAAGCGCAGTAAGGATGGCTAGTGTAACTAGCAAGAATACCACGAAGCAAGAAAAAGAAGTACGCTATTAACTATTAACGTACCTGTCTCTTCCGAAACGAATGAGTACTGTATCTATGTGTCGTGCTACCATCGATGGATCTGAGTCT
+
/89:,//A0//<<A>><<<CBB@@@;:;;?A?@@00+0)//77;=<9;:7::98789999$76833444899::388;<<<<+<A=A6?@?0?>=9?:995=<<<9<7@=7?>A79:::;;:9;B==:;:>>8<=::47;8==<BB>C?B9925<<<:??B@BBBBBF?AA;??717833.399322222'294555;777882732227/5/55?;?:B=;<;;=8<.3373733,79>>@?@>>=BB@?A8968=>>=:78997;55.6--)----8=:888
@ATNG8:02403:07160
GATGGTAGTGCGTGAGAGAGAGACCCAGAAGATCAGAACTCTAGAAGAATTCAGATTTTTTAACACGAGAGTAAACGTAAAAAAGAAGGTTTTACAAGACTCACGTTAACAATATTGCAGCTGTACGCACACAATCGAAGCGCAGTAAGGATGGCTAGTGTAACTAGCAAGAATACCACGAAAAGCAAGAAAAAAGAAGTACGCTATTAACTATTAACGTATCTGTCTCTTCCGAAAACGAATGAGTACACATCGTCGTGTCGTGTACCATCGATGGATCTGAGTCT
+
@=BB@CC@BCBBCFCCCBBCCCCCC>BBB?BBAAAAA=AAA?@A@?AB?B<@?<9:::93#3177:>?>CBBBB9@@;;;;::%:@=?5999*5A@=AGCCBBBBE?C?CD>@::5;@@@ABBBCCCCCAAAC@CC@@=@BA@@@??=??BBD?CCCD::0000>>>00,/8689=6<?999:(877/3:====&=;67/0/;;:::*0*/9;<8@=?BBABBBAAA??<2719::9+:>?<>>>CCBABABBBBBBAAAAAAADBBC?BBABBAA>ACDCCBB@?@
@ATNG8:02404:07170
GATGGTAGCTCTGCTCTGACTCTCGTACTCATTCGTTTCGGAAGAGACAGGTACGTTAATAGTTAATAGCGTACTTCTTTTTCTTGCTTTCGTGGTATTCTTGCTAGTTACACTAGCCATCCTTACTGCGCTTCGATTGTGTGCGTACTGCTGCAATATTGTTAACGTGAGTCTTGTAAAACCTTCTTTTTACGTTTACTCTCGTGTTAAAAATCTGAATTCTTCTAGAGTTCCTGATCTTCTGGGTGCGCTACAGTCTCTCTACCATCGATGGATCTGAGTCT
+
@;;;055<>;9;<@966>>??BBBCECCC:9:?B@@@3=B4;79>:@@BB>@@>@>5::B<<<:C?C@@@@A??@>ABCCB3@A>A@??9@@A?@CAB=AD:9:AAAB7<<B=B=BB@A@@<;7;;?>990;:<00/6:::;==>AB@A<<;::<8==B?BC?A>ABAAAABBB<996<<0@:G>AABBB*:9999,9E@@999999.4444$47///)/)/:5:98::88380339:43-38990;;9;=5459955444445549:445;;7::9::33337
@ATNG8:02409:07185
GATGGTAGTGATACAGATCAGACACCAGAAGATCAGGAACTCTAGAAGAATTCAGATTTTTAACACGAGAGTAAACGTAAAAAGAAGGTTTTACAAGACTCACGTTAACAATATTGCAGCAGTACGCACACAATCGAAGCGCAGTAAGGATGGCTAGTGTAACTAGCAAGAATACCACGAAAGCAAGAAAAAGAAGTACGCTATTAACTATTAACGTACCTGTCTCTTCCGAAACGAATGAGTACTATGTAGAGCTCATACTACCATCGATGGATCTGAGTCT
+
BCCC@BBDDCCCCBCDCBBBCCCBB@BBB?BCCB>?=??ACC@@@B?BC?D?BBBBBBBB3B?BA>@DDED:8907799999*;D>C4;;;*9AA=CCBBDDDCC@C?AA>@BB?BBBBDBBBBBBCCCDCC@C@AA?BBBBAAAA=@<B?@>@CCCCCBA?ACCBBA?CC@>>>9=>>==7?@@<=>=>>/>@=A887>==78076==<A7;7:BAAA?AABAABB?B@BBB=BBB?AAABBACCA@AC@A><<<@@@>@A@@;@@A???C=C??A@@@===
@ATNG8:02410:07174
GATGTAGAGAGACTGTAGCGCACCCAGAAGATCAGGAACTCTAGAAGAATTCAGATTTTTAACACTAGAGTAAACGTAAAAAGAAGGTTTACAAGACTCACGTTAACAATATTGCAGCAGTACGCACACAATCGAAGCGCAGTAAGGATGGCTAGTGTAACTAGCAAGAATACCACGAAAGCAAGAAAAAGAAGTACGCTATTAACTATTAACGTACCTGTCTCTTCCGAAACGAATGAGTACGATGAGATCTCGTGTGCTACCATCGATGGATCTGAGTCT
+
;<<=<<>?CCCCCAABCBBCDDDF<AAB@BACC;;7:598?A??@;@?4958BCBBBBB1943::///:;;;;16545555$5;6;.55)5;<6;999/////+59>>7;:<8<<BCGLCBAC;;;GA@@@ACBB????A:::B?B?B@@=@@????CG@CC@AAB???;=>=9=9337.2774:===A.8=:=9<8=:::92727666)/(.70//6999<===9=8=<;3;88.339;;=773A=99987788252999;>3>52277=4:344BBB===
@ATNG8:02410:07182
GATGGTAGCAGACGTGACAGAGCGCCAGAAGATCAGGAACTCTAGAAGAATTCAGATTTTTAACTCGAGAGTAAACGTAAAAAGAAGGTTTTACAAGACTCACGTTAACAATATTGCAGCAGTACGCACACAATCGATGCGCAGTAAGGATGGCTAGTGTAACTAGCAAGAATACCACGAAAGCAAGAAAAAGAAGTACGCTATTAACTATTAACGTACCTGTCTCTTCCGAAACGAATGAGTACTATGTAGAGCTCTATACTACCATCGATGGATCTGAGTCT
+
666@:BA=B;;6>;;;@CBBBC@@A@DCC@C@@@00-09>@@BBBB??>>?@BBCBBDDC2@;875@@@@B?><3:7:9999$9>8>.555&5;;4;;;;:<:5949:==:>>>7AB98;BBBBBBC;;;CD@@@@AA@A888BBB?B???>=@@@?????:?BBBBC?BB?=<<4:///:(///(/8888*6627...779:;1513668(/).5:<><@@9::>?9;:88878CC?BBBBBBAB???CBBBC?;;==>>>>>>:=888;;?=AACBA@BBBB
@ATNG8:02412:07152
GATGGTAGTGTGTCTCTGAGAGTCAGTACTCATTCGTTTCGGAAGAGACAGGTACGTTTAATAGTTAATAGACGTAACTTCTTTTTCTTTGCTTTCGTGGTATTCTTGCTAGTTACACTAGCCATCCTTACTGCGCTTCGATTGTGTGCGTACTGCTGCAATATTGTTAACGTGAGTCTTGTAAAAACCTTCTTTTTACGTTTACTCTCGTGTTAAAAATCTGAATTCTTCTAGAGTTCCTGATCTTCTGGTATGACTAGTGTACTACTACCATCGATGGATCTGAGTCT
+
CDCE@DDAA;=>CCDCCB@<000//////-6//)/:::3:<?B@BBAA@CGAAAA;54(434438273970//98848>:><==<+::=599:<255>>9>6615949555<>7666<<<<?;?9=8=3>;<<<=??8=;;;8<@?696<<<<?;98;9<600/4:85:1:=5595=994955555$57<.55;;;(99<;<0;655995559.5555$5449<8=8=?95/////7484:9:;::7::=:B@@@AA@A@@<;@;@@D@::20<<000>;>><<?>>=?>
@ATNG8:02421:07170
GATGGTAGACACGTGTGCTCTCTCGTACTCATTCGTTTCGGAAGAGACAGGTACGTTAATAGTTAATAGCGTACTTCTTTTTCTTGCTTTCGTGGTATTCTTGCTAGTTACACTAGCCATCCTTACTGCGCTTCGATTGTGTGCGTACTGCTGCAATATTGTTAACGTGAGTCTTGTAAAACCTTCTTTTTACGTTTACTCTCGTGTAAAATCTGAATTCTTCTAGAGTTCCTGATCTTCTGGACGACGCGCACTGACACTACCATCGATGGATCTGAGTCT
+
6C==@CCCCCCDCCC9==BCDGCBBBCCDCBB?BCCC=BB@B@BAABBBB=BAAAA>A>ABAA<@>ABBBBBBBB?ABDFD2B>;?87718BBB@CAA=@B588;A@@<AAAAAA@@;>>>6868??@@A8868A??7=;?@<=>>@@@@@@@@@<?AA;@@<A8<<A>>A@??8=::::1:;@<@;===,;7222-,,,,,,77-////'.799=6A98:29>>>;;;=A=@@A>>>:>>E<??AAA??<==///<;;:66:69677@==9@AAAA;;;>>
@ATNG8:02421:07188
GATGGTAGAGTACAGTGTAGTAGACCAGAAGATCAGGAACTCTAGAAGAATTCAGATTTTTAACACGAGAGTAAACGTAAAAAGAAGGTTTTACAAGACTCACGTTAACAATATTGCAGCAGTACGCACACAATCGAGGCGCAGTAAGGATGGCTAGTGTAACTAGCAAGAATACCACGAAAGCAAGAAAAAGAAGTACGCTATTAACTATTAACGTACCTGTCTCTTCCGAAACGAATGAGTACGAGAGAGCACACGTGTCTACCATCGATGGATCTGAGTCT
+
6AB@:CCCCCCCGICCBBBB===@@7@??7;AACAA=@?@@@??==;??=A?9:9?<===,<8@?<?>CCCCCD=97;@@@@,;;5;;AAB9CCCAGBBBDCDCC?B?@@=@AC=A@AABBBCCCCDCCCCB?A??::59???CBC>A>A;;9;CDBBAAD@BCBBCB@BD??>><>?@@>8>::38:::;+;@=@888A@AAA<B:?>BC:=9==@@@>ABBBBBB?B?BCC>BBC?BBACCCCBBCAA>>BBCCB==<>A=6738@@A>>>=;;;B>>>BA;
@ATNG8:02425:07160
GATGGTAGCACGACACGACGATGTGTACTCATTCGTTTCGGAAGAGACAGGTACGTTAATAGTTAATAGCGTACTTCTTTTTCTTGCTTTCGTGGTATTCTTGCTAGTTACACTAGCCATCCTTACTGCGCTTCGATTGTGTGCGTACTGCTGCAATATTGTTAACGTGAGTCTTGTAAAACCTTCTTTTTACGTTTACTCTCGTGTTAAAAATCTGAATTCTTCTAGAGTTCCTGATCTTCTGGTCTACTACACTGTACTCTACCATCGATGGATCTAGAGTCATATC
+
@@<B669@@@>?;;;<==566<BBCCB;;9@@:@@BC>CDAG@AABABAC?CCCBB?B?AA?B?F@@@AB@<:::488;;;)3347325)2;<<7=<@8>A9897@=B8B@??B???=CBB<A<>>>???@B:=>AA398@=====???>>;;;A=>==<BC=A=;;;;;??==:>@BBB6A8=789888(8>777.677///;769/7686(5887<9==AA<@@B>>>A=A<@??<<<,//;7<::===??@@@A@@@@====176:777>9:::///96699/--2
@ATNG8:02426:07183
GATGGTAGAGTATCATGTGTATCTCCAGAAGATCAGGAACTCTAGAATTCAGATTTTTAACACGAGAGTAAACGTAAAAAGAAGGTTTTACAAGACTCACGTTAACAATATTGCAGCAGTACGCACACAATCGAAGCGCAGTAAGGATGGCTAGTGTAACTAGCAAGAATACCACGAAAGCAAGAAAAAGAAGTACGCTATTAACTATTAACGTACCTGTCTCTTCCGAAACGAATGAGTACACATCGTCGTGTCGTGCTACCATCGATGGATCTGAGTCT
+
;BBC?BBBCCBCAEA>BBCCCBBBD?BBC@BBAC998:@CCDDDDD<A>ACC?@@@@1A@CCCBCCDFCBB<@A?????0>C=C2;;;6;DC@FBBBBCCCC?B>AA>ABB?AABBCBAABBBCABBAD?CCCC?BBBABBBA>B@CAB?ACBCCBBB?BBBAAA?AA?AA@<<>?==6>>?;>CDCC2BB?B988CAA9:58;>?@B:;7=ADBB?BBBBBBB?B?ACC>CBB?BBBBBBBABBBABBBB@@?CBBBBB@@<@BBBBAA>ABABB>>>BB
@ATNG8:02429:07159
GATGGTAGCACACGAGATCTCATCGTACTCATTCGTTTCGGAAGAGACAGGTACGTTAATAGTTAATAGCGTACTTCTTTTTCTTGCTTTCGTGGTATTCTTGCTAGTTACACTAGCCATCCTTACTGCGCTTCGATTGTGTGCGTACTGCTGCAATATTGTTAACGTGAGTCTTGTAAAACCTTCTTTTTACGTTTACTCCCGTGTTAAAAAATCTGAATTCTTCTGAGTTCCTGATCTTCTGGTGTCTGATCTGTATCACTACCATCGATGGATCTGAGTCT
+
5<=@056;6BBCCCCDFCB@@@:9@AA@A@;;4;;;:)4?<@9C@A@BCE?BBCBB>A??@?:8<>:?=AB@@>@197333$3;6;:=808CAB<???:?B<??BDBB?BBB@@>>>=B@@<@<<:::<<:97:@AA:==?@::;??AA>==>>><>===>>;>7:;>>>AA;;6888AA6?;?=DCDED.77333-----9.---7277877%655595:1555::;9>>:<26955535555-//853595///888:?BBBD=B==>>>A<@@@@@@===@
@ATNG8:02432:07168
GATGGTAGCGCGACGAGCGTAGACCCAGAAGATCAGGAACTCTAGAAGAATTCAGATTTTTAACACGAGAGTAAACGTAAAAAGAAGGTTTTACAAGACTCACGTTAACAATATTGCAGCAGTACGCACACAATCGAAGCGCAGTAAGGATGGCTAGTGTAACTAGCAAGAATACCACGAAAGCAAGAAAAAAGAAGTACGCTATTAACTATTAACGTACCTGTCTCTTCCGAAACGAATGAGTACGTGTGCGACGTGTCTCCTACCATCGATGGATCTGAGTCT
+
;B=B7;@@@ABCBBBCDBBBCD:99.;AC7;;:;;;6:<BABBAA@=@@<@<@?><<<<<,=:997@A@@?>?@<==BDGGD1@A=@>BBB:BCC@BBBBBBBAB?C?AA@B??=@?AABBBCCCFCCCBBC@CDCC?BBBCBBBB?B@C;;:;BBBBCBB@BAAABB?CC?CBB>A<BAA7>551568889%9985825;8:;888;8;@@6A=BABAA>C@?>>:?6;637727??6=;>788795;>>A999525779;;8978>666=<>8=768@@@;;;
@ATNG8:02433:07177
GATGGTAGTGCGTGAGAGAGAGACCCAGAAGATCAGGAACTCTAGAAGAATTCAGATTTTTAACACGAGAGTAAACGTAAAAAGAAGGTTTTACAAGACTCACGTTATCAATATTGCAGCAGTACGCACACAATCGAAAGCGCAGTAAGGATGGCTAGTGTAACTAGCAAGAATACCACGAAAGCCAAGAAAAAAGAAGTACGCTATTAACTATTAACGTACCTGTCTCTTCCGAAACGAATGAGTACATAGATATACGTATAGCTACCATCGATGGATCTG
+
87=96<:<@<6669<;999554444)/::5///7//)55::;ABAA<AA<?78;;>>A@>':.33878333333(3744444$4;6;5<<<&55<4595=;=9<<5:::<5:44-499::;;==>;;;;;44.44888(434<<=<;:=///<7888:<833-3333371783833,37333(33,3,225555$560522265335(.(.33705059:::7;88:999696999(///(////33899<>;;88852225555558.33....52--...
@ATNG8:02434:07144
GATGGTAGTATCTGCACACTCTGTCCAGAAGATCAGGAACTCTAGAAGAATTCAGATTTTTAACACGAGAGTAAACGTAAAAGAAGGTTTTACAAGACTCACGTTAACAATATTGCAGCAGTACGCACACAATCGAAGCGCAGTAAGGATGGCTAGTGTAACTAGCAAGAATACCACGAAAGCAAGAAAAAGAAGTACGCTATTAACTATTAACGTACCTGTCTCTTCCGAAACGAATGAGTACACACTCTCATATGACACTACCATCGATGGATCTGAGTCT
+
::<>9;66===;;;><;;==666;;9;;:5994599.4054;;<;;699/3,37777777'7179333:::8891//////&/:)/)555&59949><<<=;44.4.4<<A@A9<885666@B@@;;:=55.44885::9;=4450559:;7;;;;;99:4534===8==7<@=8=====6=882:::::/79379;5225532705...(.(.78886<533333-3488;5;<B;==A<<::@=BB;<;:775248338877,337778;28899777733
@ATNG8:02436:07146
GATGGTAGTAGTACACTAGTCATACCAGAAGATCAGGAACTCTAGAAGAATTCAGATTTTTAACACGAGAGTAAACGTAAAAAGAAGGTTTTACAAGACTCACGTTAACAATATTGCAGCAGTACGCACACAATCGAAGCGCAGTAAGGATGGCTAGTGTAACTAGCAAGAATACCACGAAAGCAAGAAAAAGAAGTACGCTATTAACTATTAGCGTACCTGTCTCTTCCGAAACGAATGAGTACTGTATCTATGTGTGCGCTACCATCGATGGATCTGAGTCT
+
EBBB?DCCBCCCCCDCCBBBBCCCC?CCC@CCBBAB>B>CCCCCBB?BB?B@BBA@@@@@2@?BCCBAAAAAAA;CCCBBBB1B@=B7;;;7;DEACA@@CCDCC@C@CC?BBB?BAAACCEBBBBCCCCAA?BCCC<@@BBBBBB=A?AAB?BBBCCCCC?AAAAA??BC@@@A<>?A>>8=<<788777(7>9>787???AA5;3;8885;;==>==8=A===>><?=@@@9@AA<ABBAA=>=AAAAA===>AAAA@>>>??<?A???>B?BA@@BAAABB
@ATNG8:02441:07154
GATGGTAGCTCGCTGATGATATCTCCAGAAGATCAGGAACTCTAGAAGAATTCAGATTTTTAACACGAGAGTAAACGTAAAAAGAAGGTTTTACAAGACTCACGTTAACAATATTCAGCAGTACGCACACAATCGAAGCGCAGTAAGGATGGCTAGTGTAACTAGCAAGAATACCACGAAGCAAGAAAAAAGAAGTTACGCTATTAACTATTAACGTACCTGTCTCTTCCGAAACGATGAGTACTATAGACTATCTGAGACTACCATCGATGGCATCTGAGTCT
+
555=7<<>666==<A;65666555>8===7;@BBB@>A?;95>>:=9==7=8>B8>=CCA1=6::///:9:666.77=9999(9:5:.559&99<99;;554777)/)/;6;??<B?;@A@BB:99?:>?>:0000*///556//)/49/405<<<<<>?:??<:@A299????9?98823993255555$59+25,67566995939622,26//0/0*0<::=?@>?//0;8;////9/33;;;=<=9::::=;;?54333933337:99+////88::444
@ATNG8:02441:07174
GATGGTAGCATCATGCATATCTCACCAGAAGATCAGGAACTCTAGAAGAATTCAGATTTTTAACACGAGAGTAAACGTAAAAAGAAGGTTTTACAAGACTCACGTTAACAATATTGCAGCAGTACGCACACAATCGAAGCGCAGTAAGGATGGCTAGTGTAACTAGCAAGAATACCACGAAAAGCAAGAAAAAAGAAGTACGCTATTAACTATTAACGTACCTGTCTCTTCCGAAACGAATGAGTACTGCGTCTCACTCTCGCCTACCATCGATGGATCTGAGCTCT
+
CCBC?CBBBCCCEAAADCCCBABCD@CCC?CCBAAA=A=ABC??>B>BB?B?A@>77333$76ABBBCCACCBA7::@@@A@0@A=@<BBB;CIJAGBBBCBBCB@C@CC?BAC@DDBBCBBBCCCCBBBCC@BBCC@BBBBBB@@<@=@?@=@CBCBBBA?CCCCCC?AA=BCC=>>:9::+:::3999999%9@:>888AAACD7;7;ABC8:8:AC@@?ACAAACB?C@BBB=ABB=??BBBBBBBBBBBB@@@AAABBB@@??>AAA977B@==@::;/////
@ATNG8:02392:07211
GATGGTAGTGCGTGAGAGAGAGACCCAGAAGATCAGGAACTCTAGAAGAATTCAGATTTTTAACACGAGAGTAAACGTAAAAAGAAGGTTTTACAAGACTCACGTTAACAATATTGCATCAGTACGCACACAATCGAAGCGCAGTAAGGATGGCTAGTGTAACTAGCAAGAATACCACGAAAGCAAGAAAAAGAATTACGCTATTAACTATTAACGTACCTGTCTCTTCCGAAACGAATGAGTACGTGTGACGTACGTGAGCTACCATCGATGGATCTGAGTCT
+
>>==:=<<<=<==?BCHCCBCB:;;29BD?C@@@;<:;@CDBA?9:8:@;@=AAACBBCC1B@BBBBBBBBCCE>BABBBBB2BD?C?BED;CCCABBCCCECDD@C@BB@BCG?BBBBBDAAADCCCCBBA;@@9939A>>@@9:49>A??<>A@@ABAB?BB???@>?>;>>=088889*6794:<===+;<6>8<=>;999+/+/7==0616=A;;7;A;::@A?C@CCC=B9949?>??CA999BCDCBCCCCB?:99?9929<==A=>9>>==?88877
@ATNG8:02394:07214
GATGGTAGTGTGTCTCTGAGAGTAGTACTCATTCGTTTCGGAAGAGACAGGTACGTTAATAGTTAATAGCGTATTTCTTTTTCTTGCTTTCGTGGTATTCTTGCTAGTTACACTAGCCATCCTTACTGCGCTTCGATTGTGTGCGTACTGCTGCAATATTGTTAACGTGAGTCTTGTAAAACCTTCTTTTTACGTTTACTCTCGTGTTAAAAATCTGAATTCTTCTAGAGTTCCTGATCTTCTGGTAGAGCGTGCATATATCTACATCGATGGATCTGAGTCT
+
9>;A;?@<BBCBCCFHDAAAB@@AAAA@@A::28<@@9@C?B?BBBBBCC@CCCBC6;6;;9:=B?>>6/////9/99<<<+==:==<?669:=9=CC?@B?@:9:@A;BABBAB@@<@@B@C?BAAAAA@@<@@AA=;<;@@@@AD@A@BAAAB?BCD@CC@C8;;B;;:@9949BBBB9C?B966GG@+==595)55999;>@==9==@=+5556=?@@CC>;;;@?@C?C<@@@?@@:@>>000@>A>@AAA@@@@AA@@0000099@?;?AA?999977
@ATNG8:02397:07206
GATGGTAGATATATGCACGCTCTACCAGAAGATCAGGAACTTCTAGAAGAATTCAGATTTTTAACACGAGAGTAAACGTAAAAAGAATGGTTTTACAAGACTCACGTTTAACAATATTGCAGCAGTACGCACACAATCGAAGCGCAGTAAGGATGGCTAGTGTAACTAGCAAGAATACCACGAAAGCAAGAAAAAAGAAGTTACGCTATTAACTATTAACGATACCTGTCTCTTCCGAAAACGATGAGTTACTGTATCTATGTGTGCGCTACCATCGATGGATCTGAGTCT
+
4<9:7;>@@A@BBBB@@BAACCBBB<@A<8<;<4//)/4//)////:6;;6?>??>=>A??+3.3>=37388777.;900<<;,7<)//)///&/997?@666<:555)45:<8>55.44:445<<;>9:6=<=@:ABAD>@?BCCCCC@C?B;;8;ABBCCCC=::88==:?A=AA?.73737)333,3><<>>':;4::4<>BBB>>=C<@>==;>8==887915/../.3.343555&222..3..(.33.222252226633.//555.368----16-/5=33388
@ATNG8:02397:07222
GATGGTAGCGCATATCAGCGCAGCCCAGAAGATCAGGAACTCTAGAAGAATTCAGATTTTTAACACGAGAGTAAACGTAAAAAGAAGGTTTTACAAGACTCACGTTAACAATATTGCAGCAGTACGCACACAATCGAAGCGCAGTAAGGATGGCTAGTGTAACTAGCAAGAATACCACGAAAGCAAGAAAAAGAAGTACGCTATTAACTATTAACGTACCTGTCTCTTCCGAAACGAATGAGTACAGAGAGTACGATATGTCTACCATCGATGGATCTGAGTCT
+
45445<556=?CBBCCCCCBBBBIE?ECC@CCCC;;:;@BDJCCBC?AA@AAFCC99999';=BBBBCCCCBBB>BCCCDDD3DC?B>BBB9BCCACCCDGFC@?>A@BB@D@@>@CBBCCCCBCCCC@@@C@CCCC?@@BBAAAB@B?CCC@CCCCCCBB?BBDCCC@BC???>>????>7>>>999999.9A>A???CCDEC?B?B@@<3718ACBB?BBBBBCB@E?BBC=BBB?AAABBBBBBBAAABAAAABBBBBBAAA@BBBBC>>;>>?AA==:::
@ATNG8:02397:07230
GATGGTAGGCACTGCGCACACATCCCAGAAGATCAGGAACTCTAGAAGAATTCAGATTTTTAACACGAGAGTAAACGTAAAAAGAAGGTTTTACAAGACTCACGTTAACAATATTGCAGCAGTACGCACACAATCGAAGCGCAGTAAGGATGGCTAGTGTAACTAGCAAGAATACCACGAAAAGCAAGAAAAAGAAGTACGCTATTAACTATTAACGTACCTGTCTCTTCCGAAACGAATGAGTACACACTCTCATATGACACTACCATCGATGGATCTGAGTCT
+
<>CC:CDC@DC;;9BBCDAAACCDD>CCD@CCBB::;;@DDJBBBB@BC@C?CBCCCCCC3C?ABBACBBBBBB>A@ABBBB5BE@D@BBB<CCC@CCCCGCBBB?B?BB?BCC?CBADCCCECCCDECC@?>@CAA?AAAAA@@A=A?A@@>@CBCCBBB?BBCCCC?BB@BBA9==::99+99:39ABCC3CB=B889AAA@@:=:=>?>:>:>BDCC@FBABBAB@C?BCD<ABA?BBBBCCCDDAAABBBAAA>BBBBBBAB?CCBBBCD?BBBBBAAABB
@ATNG8:02399:07192
GATGGTAGTGTCATATGAGAGTGTGTACTCATTCGTTTCGGAAGAGACAGGTACGTTAATAGTTAATAGCGTACTTCTTTTTCTTGCTTTCGTGGTATTCTTGCTAGTTACACTAGCCATCCTTACTGCGCTTCGATTGTGTGCGTACTGCTGCAATATTGTTAACGTGAGTCTTGTAAAACCTTCTTTTTACGTTTACTCTCGTGTTAAAAATCTGAATTCTTCTAGAGTTCCTGATCTTCTGGCTCTCGTAGACAGATACTACCATCGATGGATCTGAGTCT
+
<;;;9=@CDCCCCFCECCCCBBBDCCBBBC997:BBB>DC@C@DCCCA@@@DCCBC@C@BCCC?B?BCCDCCCBA?ADDDD1BB>BBBB<BBCB?BBCAGD@::;CCG@CCEFBCCC@CCB?B?BCDDCBBB@CDCC=AADEBBBCCDDBBAAAB@CBB?BD?A>BCCCBBBCB?B;;;;.;>C=@@@@@,?BAAA=BBABCCBBBB@BDDD2CBCCB@CIII@BBCBBCC@C@BBBCCC?BAB@BBBBCCBBBCCBBBBBBBCB?BBBBBBB@BCCBB???DB
@ATNG8:02404:07215
GATGGTAGGCGTGTGAGAGTCTGCCCAGAAGATCAGGAACTCTAGAAGAATTCAGATTTTTAACACGAGAGTAAACGTAAAAAGAAGGTTTTACAAGACTCACGTTAACAATATTGCAGCAGCACGCACACAATCGAAGCGCAGTAAGGATGGCTAGTGTAACTAGCAAGAATACCACGAAAAGCAAGAAAAAGAAGTACGCTATTAACTATTAACGTACCTGTCTCTTCCGAAACGAATGAGTACTATGTAGAGCTCTATACTACCATCGATGGATCTGAGTCT
+
BCAB@BCC=BBBB<BABBBBBB;;626CA@CFBBBD@B>BBBBBBB=::8;@B@>9999:):;?AB987BBBCC>@?@CDDD39978>AAA9ABB?BCB@???AB<B<??<@??:>=:;:B>>>@>>>===@>A@@@7;;@<89//-/9@9=:===>AAAA<A?>@BC?BB=BB>6::5656)88818A@@A/8838A@@A@==><@<@??A<A<@@889<ABAA:::<?;???:?BB@A@>>0//666;??B???B??;>>>AAA<??>>>A@<???EA??;;:
@ATNG8:02406:07229
GATGGTAGGCGACATACATACGCGCCAGAAGATCAGGAACTCTAGAAGAATTCAGATTTTTAACACGAGAGTAAACGTAAAAAGAAGGTTTTACAAGACTCACGTTAACAATATTGCAGCAGTACGCACACAATCGAAGCGCAGTAAGGATGGCTAGTGTAACTAGCAAGAATACCACGAAAGCAAGAAAAAAGAAGTACGCTATTAACTATTAACGTACCTGTCTCTTCCGAAACGAATGAGTACGAGAGTCAGAGCAGAGCTACCATCGATGGATCTGAGTCT
+
CCBB?BBB@D9;;CCJCCCCDCCCC@CCDADGCC@A?@?BCBBBBB@CC?B?BBDDDDDD5C?CCCCCCCBA@@;@@@ACCC5CE@E8;<;6;AB>BCCCCECA@>A?BB@BBB?BBBBCBBBCDDDCBBBC@DCAB>BEDDAA@?;A?BBB@BBBBCCCC@CBCCCB@AA?AAA;???<<5?>==@AAAAA)AB?B:8:DCCBB@B?>>?B:?<?@CCCBDBCBBBDAC?BDC>CEE?BABBBCBBAAABBBCC988898ABBBB?BAA===B?BBBBCCCA??
@ATNG8:02409:07239
GATGGTAGAGTATCATGTGTATCTCCAGAAGATCAGGAACTCTAGAAGAATTCAGATTTTTAACACGAGAGTAAACGTAAAAAGAAGGTTTTACAAGACTCACGTTAACAATATTGCAGCAGTACGCACACAATCGAAGCGCAGTAAGGATGGACTAGTGTAACTAGCAAGAATACCACGAAAGCAAGAAAAAAGAAGTACGCTATTAACTATTAACGTACCTGTCTCTTCCGAAACGAATGAGTACGAGAGAGCACACGTGTCTACCATCGATGGATCTGGAGTCT
+
/<773:::B====::6;<<:;=;44.49:5444444.45<<=>?=<8@?<@<?B?=====,>299:;A99559905559<<<+<=8;.595&54::==955948@0825?<?>>=?AAACDDC;;<BBCA@@9>;992999455:;794:<>-//::::;==:<<<<::8=>6793177333(7<83777777#734;9898//.326468::,5,25;9725----660<9>>>465;7555;;=8858<=@BBB;88==;::<88288833393633..(.7..2
@ATNG8:02417:07237
GATGGTAGTGTCATATGAGAGTGTGTACTCATTCGTTTCGGAAGAGACAGGTACGTTAATAGTTAATAGCGTACTTCTTTTTCTTGCTTTCGTGGTATTCTTGCTAGTTACACTAGCCATCCTTACTGCGCTTCGATTGTGTGCGTACTGCTGCAATATTGTTAACGTGAGTCTTGTAAAACCTTCTTTTTACGTTTACTCTCGTGTTAAAAATCTGAATTCTTCTAGAGTTCCTGATCTTCTGGTCTACTACACTGTACTCTACCATCGATGGATCTGAGTCT
+
BBC>;>>>A?CFDCCCCCCBCCCCCDCCCECC?BBCC=BC@C@DCCECCC@CCCCC@B@BBBB<@?@BBCBBCCC@ECCCC2CC?BACC=BBBD@CBB>BB=AAACCC@CCCCCCCL@BBBBD@CCCCBAAA@CBBB@BBBCDCABABBBECCCC@DBB@CC@C@BBECCBBCB@BBBBB9A>A=@ACCB,AD;;;8:BCBBBBAAB@CCCC5CAAAB?C@CF@FEDCBBB>B?@@@DCD@BCEAFCBBDICCCCCCGCGCBBCC@BBCBBBB?BBBBBBBA::
@ATNG8:02423:07190
GATGGTAGGACGAGCGTCTGAGAGGTACTCATTCGTTTCGGAAGAGACAGGTACGTTAATAGTTAATAGCGTACTTCTTTTTCTTGCTTTCGTGGTATTCTTGCTAGTTACACTAGCCATCCTTACTGCGCTTCGATGTGTGCGTACTGCTGCAATATTGTTAACGTGAGTCTTGTAAAACCTTCTTTTTACGTTTACTCTCGTGTTAATAATCTGAATTCTTCTAGAGTTCCTGATCTTCTGGCGCTCTGTCACGTCTGCTACCATCGATGGATCTGAGTCT
+
6<?@;@@@9BBBC;:;C@@@BBCC@CCCCCA@=@BBB>BC@D@DBBBBBB@CCBBB@E?BBCC@CACCDCBBBDC?>@@@@1@C?D@@@<@ABC@CHEACB?;;;CBDAFCBAAADC@FCC@C@CCCCCBBC@CCCBCCCCCCBBBBBAABAACACBC?A@<?<?ABCBCCCD=B;;;;6;>C><<<;<*;CCCD>CBCCCCAAAB>B@BB?BBBBB@B@BB@CCCCBBB?B????BBG?AABABBBBBBBBBCCBBBBAAAAA=???CCCB@CCCAAABBBB
@ATNG8:02423:07225
GATGGTAGCAGACGTGACAGAGCGCCGAAGATCAGGAACTCTAGAAGAATTCAGATTTTTAACACGAGAGTAAACGTAAAAAGAAGGTTTTACAAGACTCACGTTAACAATATTGCAGCAGTACGCACACAATCGAAGTGCAGTAAGGATGGCTAGTGTAACTAGCAAGAATACCACGAAAGCAAGAAAAAGAAGTACGCTATTAACTATTAACGTACCTGTCTCTTCCGAAACGAATGAGTACTGCGTCTCACTCTCGCCTACCATCGATGGATCTGAGTCT
+
<B=>;CCBCB==?<<<<@CBCECBB@@A=@CBBBB?B?@AABEBB?CC<?;?AA=????.<>@???ACCBBCB>BABBEDD5;:4;5;;;-;AA?BAA?BBBCC?C@BB?ACC?BBBBCBCC;;;BBBBBC@BCCC@CAAACC??=@@DCC@CDDDCCCC?BCCBBB?AA=@@@299<==,98=<@ACCC3CC??>>>>>@@@;@8;;??6;5;>AAA?BBBBBCC?B?BCD?BBB?BCDCDCCAAA@:::@???AACBB?B::7:A@@@@A=?@?BCEEBBA
@ATNG8:02424:07201
GATGGTAGGAGACACGTCGCACACGTACTCATTCGTTTCGGAAGAGACAGGTACGTTAATAGTTAATAGCGTACTTCTTTTTCTTGCTTTCGTGGTATTCTTGCTAGTTACACTAGCCATCCTTACTGCGCTTCGATTGTGTGCGTACTGCTGCAATATTGTTAACGTGAGTCTTGTAAAACCTTCTTTTTACGTTTACTCTCGTGTTAAAAATCTGAATTCTTCTAGAGTTCCTGATCTTCTGGCGCTCTGTCACGTCTGCTACCATCGATGGATCTGAGTCT
+
CCB=:CCC@CBBBCCCBBBBBCCDCBAAACBB@BCDD>DD?C?@@@BBBD?BBCBB>B?AAAA=A?BBBBB@BBB??>>?>.?>:>>><7?A==9>@@<@@=ABCFCC?ABBB>@AA;AAA<A=@@>?>?>>:>>?F<><@@<<=<=<@?@:::B<>>==>>:==AAA???AAA<?>>?>2>5;6;@@@@/=A88818?>?@A>=>=7====+=???E=D:>><BAA@>>>=C=A@AA@@;>>A;8::>>>>>AAA??=<<>@AA;@:666//*/<<>=@===@
@ATNG8:02424:07220
GATGTAGTGCGTGAGAGAGAGACCCAGAAGATCAGGAACTCTAGAAGAATTCAGATTTTTAACACGAGAGTAAACGTAAAAAGAAGGTTTTACAATACTCACGTTAACAATATTGCAGCAGTACGCACACAATCGAAGCGCAGTAAGGATGGCTAGTGTAACTAGCAAGAATACCACGAAAGCAAGAAAAGAAGTACGCTATTAACTATTAACGTACCTGTCTCTTCCGAAACGAATGAGTACTACTCTCAGAGACACACTACCATCGAGTGGATCTGAGTCT
+
**,,,,-8;556;666;@>AA@@@39958<BABBA6;6:449733-33-369<8A====+3/37339977333(3344999'44.4.555&5<<49;566999937)//)///)/99;>@;;;;;995954.499:6<///8///6:7;??:>594:888043;<994882333499333(33943333&3717995555:=5:485774735500/4://5<;;8=8;:=5:::033788;;=:::8888:;::885=;8773688622261678665333.
@ATNG8:02431:07219
GATGGTAGTGATACAGATCAGAACCAGAAGATCAGGAACTCTAGAAGAATTCAGATTTTTAACACGAGAGTAAACGTAAAAAGAAGGTTTTACAAGACTCACGTTAACAATATTGCAGCAGTACGCACACAATCGAAGCGCAGTAAGGATGGCTAGTGTAACTAGCAAGAATACCACGAAAGCAAGAAAAAAGAAGTACGCTATTAACTATTAACGTACCTGTCTCTTCCGAAACGAATGAGTACGAGAGTCAGAGCAGAGCTACCATCGATGGATCTGAGTCT
+
>BBB?CCCCDBBBCCCCCCCBB@B@CBD?CCCD@A?ABCCCBCDD@BB?B@BBBBBBBB3B@CBBAAAACAAC<CDBBBAB1@B<B5;;;.;BC@CCDBCCDDC@C?BB@BCC@BBBBBCCCCBBDECCAA>AC@A>AACBABBA=B?BBB@CCCCCAAA?CCCBDA?CC@???<??@@@9???;999989%0=:=///==@@D;>;>=@A1818ABBA>AB;;:??;??AAB<ABB????BBBBBBBBA@@CCCCB>>>@:::@:>?@;;;C@CBBDBBBAAA
@ATNG8:02436:07208
GATGGTAGTATATCGCGTCGCTATCCAGAAGATCAGGAACTCTAGAAGAATTCAGATTTTTAACACGAGAGTAAACGTAAAAAGAAGGTTTTACAAGACTCACGTTAACAATATTGCAGCAGTACGCACACAATCGAAGCGCAGTAAGGATGGCTAGTGTAACTAGCAAGAATACCACGAAAAGCAAGAAAAAGAAGTACGCTATTAACTATTAACGTACCTGTCTCTTCCGAAACGAATGAGTACGTGTGACGTACGTGAGCTACCATCGATGGATCTGAGTCT
+
<<=B:BBBB<<BBBBBCICCBBBCC?ABB@BBCC;;9;?BBCCCBB@CB@C@CAAAAA@@2A?BCBCBBBBCCD9>=:;;;;*9D>A2;;;-;@B>B9::CBBBD@C@CC@CEH@CBAABBBBCCBDD;;;B?BAAA>A;::BBA@=B>@@@>ACBCCBCC?ABACEB???9::9;>>99:9+:99999999.8A?D899AA???;><>?@@;>;>@CBB?CB@@AAB@B@CDD?B??<>AAABBBBBBBBAAACD>>>BA@AA9939@@@AAB?BBBBBAA888
@ATNG8:02441:07203
GATGGTAGACATATCGTACTCTCTGTACTCATTCGTTTCGGAAGAGACAGGTACGTTAATAGTTAATAGCGTACTTCTTTTTCTTGCTTCGTGGTATTCTTGCTAGTTACACTAGCCATCCTTACTGCGCTTCGATTGTTTTGCGTACTGCTGCAATATTGTTAACGTGAGTCTTGTAAAAACCTTCTTTTTACGTTTACTCTCGTGTTAAAAAATCTGAATTCTTCTAGAGTTCCTGATCTTCTGGTGTCTGATCTGTATCACTACCATCGATGGATCTGAGTCT
+
;<FGACD;:;DCCFCBBBHGEDCCCCCBDBBA>AAAA9AB<?<?A@A@CB?BCCAA>B?BEDC?B7@@BBBA@:?8??:::)//(///)/@@??BBB?BB>786;56.7>;;:@@E<???<?:>?;;;>?A;>>>>48888)/6///><>>A7885;::5;=8=;?>@ABA===::88888(81:19;:;<+:<665(//8/./8;;@<CAAAA'AAAAA8<:=A9<=<?8784;4;=>>@@<@AA<==;;;;=>;;;@@@AABE;;7;??AA==:>>@>@:;:;;
@ATNG8:02393:07249
GATGGTAGCTATACGTATATCTATGTACTCATTCGTTTCGGAAGAGACAGGTACGTTAATAGTTAATAGCGTACTTCTTTTTCTTGCTTTCGTGGTATTCTTGCTAGTTACACTAGCCATCCTTACTGCGCTTCGATTGTGTGCGTACTGCTGCAATATTGTTAACGTGAGTCTTGTAAAACCTTCTTTTTACGTTTACTCTCGTGTTAAAAATCTGAATTCTTCTAGAGTTCCTGATCTTCTGGTAGAGCGTGCATATATCTACATCGATGGATCTGAGTCT
+
5;CC@CCBBBC?CAB<ACCCCBBBCA;4:?::.95:@>@@?C9BBBBCDA?@@@00-0;>>>?;?::<CFCCA@B?BBBBB3>?5@CCB>CCCC@C?=8=<299?=>C@BBBCBB>><???:?:==D@@?@?<?>>><@@====>AA===>?>>>8=8818A=B<???@>===?:;>??A2?6<478888(/:666.4-----566=/7575(5555:28235/5///9996C;<>@;;;///>7>@A@@;;;@@B@@:;6@@///::<?::5:<<=:;;AA@
@ATNG8:02395:07289
GATGGTAGCGCACACATAGATACAGTACTCATTCGTTTCGGAAGAGACAGGTACGTTAATAGTTAATAGCGTACTTCTTTTTCTTGCTTTCGTGGTATTCTTGCTAGTTACACTAGCCATCCTTACTGCGCTTCGATTGTGTGCGTACTGCTGCAATATTGTTAACGTGAGTCTTGTAAAACCTTCTTTTACGTTTACTCTCGTGTTAAAAATCTGAATTCTTCTAGAGTTCCTGATCTTCTGGTATGACTAGTGTACTACTACCATCGATGGATCTGAGTCT
+
7///)////;@CBCCBCAAADECCBCCDCBA@?@BCE=BB@C@CCCCHCC@CCEEC?B>CCCC?B?CCCFBBBBC?BBBCC3CC@DBBB:??@B=@BD?BB@BCDCCD<;<ECECCC@BAB8;6;BCCCCCC?@@BA>BCCCCBBCCA@@CC@@A@@AA?BB=A=@BBBBBBCD7;;B@B7@@C>@A@@.;;@@@;BBCBCCDFBB5;;;;*;BACGACACC@BCBBBBB@D@BAACCC?CBB@CCBAACCBCCCCCCCCBCCCACBBBBCB?DC;;;AAAAB
@ATNG8:02397:07257
GATGGTAGCGCACACATAGATACAGTACTCATTCGTTTCGGAAGAGACAGGTACGTTAATAGTTAATAGCGTACTTCTTTTTCTTGCTTTCGTGGTATTCTTGCTAGTTCACTAGCCATCCTTACTGCGCTTCGATTGTGTGCGTACTGCTGCAATATTGTTAACGTGAGTCTTGTAAAACCTTCTTTTTACGTTTACTCTCGTGTTAAAAATCTGAATTCTTCTAGAGTTCCTGATCTTCTGGCTCTCGTAGACAGATACTACCATCGATGGATCTGAGTCT
+
B@A<7;566BBCBCBHCDCBBBABBBBCCCBC@DCDC=BB:;:;CCCCCD?B>>>>7?<?;;B?C?BBCCBBB@@<@A@@@1<@7;>??9@@@@;@@@<AC?CCCEBCAEHCCCCFAGEEAD>BACCA;;;@DDCC8;;;BBBBBCJEDCBBCE@ECC>BC?A?AABBBB@AA?@AFED4B2:499999(9=@AC=AADDCCBAAC=@@@@,9995=498<=7<@CCCAA?A@???BBB?BBC@CCBBA@@@ACBCCCCCCCCC@BCBBCAA?AAAABBBC:9
@ATNG8:02399:07246
GATGGTAGGTGCACATGAGTGTATCCAGAAGATCAGTAACTCTAGAAGAATTCAGATTTTTAACACGAGAGTAAACGTAAAAAGAAGGTTTTACAAGACTCACGTTAACAATATTGCAGCAGTACGCACACAATCGAAGCGCAGTAAGGATGGCTAGTGTAACTAGCAAGAATACCACGAAGCAAGAAAAAGAAGTACGCTATTAACTATTAACGTACCTGTCTCTTCCGAAACGAATGAGTACTATGTAGAGCTCTATACTACCATCGACCTCTAGAAGTCT
+
444=055=5555;;=>?==@DCCBB@BCB>@ABBBCCC@DBAAB;;5;B<@;@;;;9DDD1D?CCAA@BA?@@@:@@AAEEF5BB@BAHMM;CBB=>@>000:03-373305;:;AAA?AAA;;;CCBBCBA=AB;;5;:::==9739=@@A?B@AA>AAA?BAA@CCACD<??C;0000*//:466666'77,3333;:778,2+257716267<<<6;;55444.474:;/4::5554:9::;=<=BBBCAAABBB::9@@=8;:7AAA05.79/.)....
@ATNG8:02407:07257
GATGGTAGTAGTACACTAGTCATACCAGAAGATCAGGAACTCTAGAAGAATTCAGATTTTTAACACGAGAGTAAACGTAAAAAGAAGGTTTTACAAGACTCACGTTAACAATATTGCAGCAGTACGCACACAATCGAAGCGCAGTAAGGATGGCTAGTGTAACTAGCAAGAATACCACGAAAGCAAGAAAAAGAAGTACGCTATTAACTATTAACGTACCTGTCTCTTCCGAAACGAATGAGTACACACTCTCATATGACACTACCATCGATGGATCTGAGTCT
+
5<>>;DBBA>>>@@?CCCCBCDCBB@BCBAAAA@;;5;;@@BCCCC?CC?B@@@@@@@@@0@>ABDCCCCBCAB;??A>@@@1@C=@2:;;&999<>999@@?;@>A@BB>ACC@CCCBCCCICCCCBBCGC@CBBB?BAA@BBBC?B?B@@<@ABBBBBB@EDCCAA>AB?BBB@BBBBA<A@@;AABAA2@<7:788AAABA;?;@@@@;?;>?CCB@CBAAACC>?>?CF>BBD?BBBBBECCCB???B???>>CBBBBBEF?C@@?BBB?BBCBBAA?BB
@ATNG8:02411:07279
GATGGTAGCATCATGCATATCTCACCAGAAGATCAGGAACTCTAGAAGAATTCAGATTTTTAACACGAGAGTAAACGTAAAAAGAAGGTTTTACAAGACTCACGTTAACAATATTGCAGCAGTACGCACACAATCGAAGCGCAGTAAGGGTGGCTAGTGTAACTAGCAAGAATACCACGAAAGCAAGAAAAAGAAGTACGCTATTAACTATTAACGTACCTGTCTCTTCCGAAACGAATGAGTACTATGTAGAGCTCTATACTAATCGATGGATCTGAGTCT
+
<<<@<@ADB@@ABAAADA@ACBBBB>B@@=AABA:;5:7=@BBBBC?BB?B?BCBBACDD+=6:@=B??@A99:+:>;;;;:':B=@?BCC;CIFACBCA@B=00+0;00/0AD?BBA@@BBCHICCBBBBC@CBBB@CBBBCCA?,00+00,0B@>B@CC@CBBBCB<?@=999<>@99953;A?@?DDF3>?<>AAAAAABB=@=@BA@=A?@BBCA=CABAABB=@=AAB<AAC@A@@DBBBBCAAABCCCDCCBCBBBBC@CCCCCC@B9:9BBCCBA
@ATNG8:02418:07247
GATGGTAGCACGACACGACGATGTGTACTCATTCGTTTCGGAAGAGACAGGTACGTTAATAGTTAATAGCGTACTTCTTTTTCTTGCTTTCGTGGTATTCTTGCTAGTTACACTAGCCATCCTTACTGCGCTTCGATTGTGTGCGTACTGCTGCAATATTGTTAACGTGAGTCTTGTAAAACCTTCTTTTTACGTTTACTCTCGTGTTAAAAATCTGAATTCTTCTAGAGTTCCTGATCTTCTGGACGACGCGCACTGACACTACCATCGATGGATCTGAGTCT
+
<CC>;CDDGB<<<<696>>666?>>BCBCC;;=;BDD=AA@A@BBBBCCC?BCAAA@B?BBBC?B?BBBB@@BBC@77333$8@<A>??1>@@@?BBC??>;?>?BBB?BACCAAAA=<<<;A;AAAA8:;;6;===-//96:;@AA@A@@>>>@<:;:;??;><>@@BA???F7;;===2>=@=A=>>>,=9667)------;<9=:=@@@/=>>@C>F;>>;>@@@>>><A=AA:::A<AAA<AA:;;@A===///633///@9=9::H@@:>=?????@@?
@ATNG8:02420:07266
GATGGTAGGCGACATACATACGCGCCAGAAGATCAGGAACTCTAGAAGAATTCAGATTTTTAACACGAGAGTAAACGTAAAAAGAAGGTTTTACAAGACTCACGTTAACAATATTGCAGCAGTACGCACACAATCGAAGCGCAGTAAGGATGGCTAGTGTAACTAGCAAGAATACCACGAAAAGCAAGAAAAAGAAGTACGCTATTAACTATTAACGTACCTGTCTCTTCCGAAACGAATGAGTACCTCTCAGACTCTCGTCCTACCATCGATGGATCTGAGTCT
+
@>CC?CCC@DBBBCCCCCCC@@@CC@DCCACBBD::;;@CCDBBBC@CC?C?CCCBAAAA2B?BBCCBCFCCCC>BBBBCDC5CB=B4:::.;CC?CBBBBBCCD@C@AB@BCB=??AAACCCBBBDCCCCC@CCBB?BCCDBBBB?C?B@A=@@?BCCCC@CCCCBB???=?BA;>>9999+9993:9:::(9@:A<>?CCC??<?<<<>A6;7:BECCABB@@ACC@B?BCC@DCC?BAADDBB=@@@CCCBB@ABBBAA==A?;=<>???@;?AAA@:::::
@ATNG8:02421:07285
GATGGTAGCTCGCTGATGATATCTCCAGAAGATCAGGAACTCTAGAAGAATTCAGATTTTTAACACGAGAGTAAACGTAAAAAGAATGGTTTTACAAGACTCACGTTAACAATATTGCAGCAGTACGCACTCAATCGAAGCGCAGTAAGGATGGCTAGTGTAACTAGCAAGAATACCACGAAAGCAAGAAAAAAGAAGTTACGCTATTAACTATTAACGTACCTGTCTCTTCCGAAAGAATGAGTACACATCGTCGTGTCGTTCTACCATCGATGGATCTGAGTCT
+
:CBB?CCCBDBB==BBCCCAAAA@A?CCB=@@@B@@;?9:;4884;8??>A=>==@@@@@.713?<773<988818700??>0?@0//7<<</;=><BCDDB@@00+/39;5:/5058=<A@@@BB;;;BBBB?BBBB?AAAABBBC?C=@@@=@BCCCCCC=?@??@@=AB?ABA5:9999+3;;8<<===?';A=@@;?;?>>>>=B=@@@@<A<=>BAA=@@?9:8@>B<A@C<9858<@?BBBBBBBBB@AA?@@AAA?BAAA>@?===9:5:??BBBBBAB
@ATNG8:02422:07244
GATGGTAGCTCGCTGATGATATCTCCAGAAGATCAGGAACTCTAGAAGAATTCAGATTTTTAACACGAGAGTAAACGTAAAAAAGAAGGTTTTACAAGACTCACGTTAACAATATTGCAGCAGTACGCACACAATCGAAAGCGCAGTAAGGATGGCTAGTGTAACTAGCAAGAATACCACGAAGCAAGAAAAAGAAGTACGCTATTAACAATTAACGTACCTGTCTCTTCCGAAACGATGAGTACTGTATCTATGTGTGCGCTACCATCGATGGATCTGAGTCT
+
;6545<556<@A?>?>666>@<;;<8;5505449==3:5:@<898B?==>B=@@@><==?.;8>?@=?=>9838/83444444#4949.55506<A7666;99;::5;;@>;<?;9<;;555<;;;;==<<<<599444(4<8::;45057<>@8559:@@:;7443:33,37,37;69833,338333333$393966622253275..).57555?BC?B<@?::=10)/;;*00//667===@<??<777>>;;;893...3.337989=7===:<<<;@?
@ATNG8:02422:07249
GATGGTAGGCGTGTGAGAGTCTGCCCAGAAGATCAGGAACTCTAGAAGAATTCAGATTTTTAACACGAGAGTAAACGTAAAAAGAAGGTTTTACAAGACTCACGTTAACAATATTGCAGCAGTACGCACACAATCGAAGCGCAGTAAGGATGGCTAGTGTAACTAGCAAGAATACCACGAAAAGCAAGAAAAAGAAGTACGCTATTAACTATTAACGTACCTGTCTCTTCCGAAACGAATGAGTACAGAGAGTACGATATGTCTACCATCGATGGATCTGAGTCT
+
;EFC;CCC?BBBBCCDCDB@A@;;5)6>>AHECCCC@C8;;BBBCC@DD?A?AC???CCD3C?CBBABCCEAA@;9:9ACCC3B@<?39992:AC?B@A=??B=>:><@B<A@@;???DAA??=====>>AA7><DD6::>>AA==:=9=<@>A===????<???BBB?BB?BCC???9:99/::<7=====/;:5;?>>@A>>><><>@@@;@<@AA6758AA?@?@<A=ACC;BBB?AAAAA??@???AABA?>?@@@@<<<995:9::@@@=@@@@>>>D?@
@ATNG8:02427:07282
GATGGTAGCATCATGCATATCTCACCAGAAGATCAGGAACTCTAGAAGAATTCAGATTTTTAACACGAGAGTAAACGTAAAAAGAAGGTTTTACAAGACTCACGTTAACAATATTGCAGCAGTACGCACACAATCGAAGCGCAGTAAGGATGGCTAGTGTAACTAGCAAGAATACCACGAAAGCAAGAAAAAGAAGTACGCTATTAACTATTAACGTACCTGTCTCTTCCGAAACGAATGAGTACGTGTGCGACGTGTCTCCTACCATCGATGGATCTGAGTCT
+
:;?>9CD@@@BBBAAABBCCCCBCD?CCB?BABA9:8;?BBBBBBB@BB?B@BCBBBCCC3B?BCCAAACCBBB=>?@EDDD5A?<A5;;;*:<@;@AAACCBCC@B@BC@CCC>CAB@@@DCCCECDBBBB@CCA@>BAAABDDD?CACAB?BBCCDCBA?ABBCBB?BB@BCD=??@@@;@==9=@?>@2@A>A999BBABA8=:>AAB=C=AACBC@BBBBCCB@C?AAC<CBC>BBBCCCCDBBBBBBBAAACBB@A<?B><>?>A?:;7;A@@@@A=>=
@ATNG8:02432:07289
GATGGTAGCGCACACATAGATACAGTACTCATTCGTTTCGGAAGAGACAGGTACGTTAATAGTTAATAGCGTACTTCTTTTTCTTGCTTTCGTGGTATTCTTGCTAGTTACACTAGCCATCCTTACTGCGCTTCGATTGTGTGCGTACTGCTGCAATATTGTTAACGTGAGTCTTGTAAAACCTTCTTTTTACGTTTACTCTCGTGTTAAAAATCTGAATTCTTCTAGAGTTCCTGATCTTCTGGATAGCGACGCGATATACTACCATCGATGGATCTGAGTCT
+
A=BC@DBBBCCCCBBBDDCCCCCCCBCCDDAA?ADCC>CD?C@ECCCCCC@CCCCC@C@CCBB?C@CCCCBBBBB?@????1?C?BAAD>DABB@BCEADC@CCCDBC@CCCCCCCC@BBB@D?CCCCBCCB?BBCD@CCCCDCCBBCBCBCBBB?CDDAAA>A@CCCCBBBCC?A@@@@7>;@;:::::*:?ABA=BBBCDCCCCC?BBBB2BBBBCAC@CC@BBBBBBA@D@CCCCCD@A@B@CCFCBCCDCCBBACBBBBBB>BCCBCBBADDBBBCCBBC
@ATNG8:02433:07261
GATGGTAGTGCGTGAGAGAGAGACCCAGAAGATCAGGAACTCTAGAAGAATTCAGATTTTTAACATCGAGAGTAAACGATAAAAAAGAAGGGTTTTACAAAGACTCACGTTTAACAATATTGCAGCAGTACGCACACAATCGAAGCGCAGTAAGGATGGCTAGTGTAACTAGCAAGAATACCACGAAAAGCAAGAAAAAGAAGTACGATTAACTATTAACGTACCTGTCTCTTCCGAAACGAATGAGTACACACTCTCATATGACACTACATCGATGGATCTGAGTCT
+
A<CD@EDCB>BBCCDCCDDCBB@@@=@DB:9;9A<;29444:<<?<9??>@?BB?>????+@=BBABB8448===6=4444>===%33,33(333&2222'2255555222'2+2236662777:?CCCCCBCDBBBC@CC??<@@@@@BAA?B@CCC?CCCCAABA?CCCBBB?A@8@AA499@@@>6@??8>A?AA3BA=A888A88184=9:9<<8=;886/66<=:7:<@9>@A7>9949///898<=>>>>>AA>>>=<=<===<=>AA<<?;<888A8899<
@ATNG8:02436:07283
GATGGTAGAGTATCATGTGTATCTCCAGAAGATCAGGAACTCTAGAAGAATTCAGATTTTTAACACGAGAGTAAACGTAAAAAGAAGGTTTTACAAGACTCACGTTAACAATATTGCAGCAGTACGCATACAATCGAAGCGCAGTAAGGATGGCTAGTGTAACTAGCAAGAATACCACGAAAGCAAGAAAAAGAAGTACGCTATTAACTATTAACGTACCTGTCTCTTCCGAAACGAATGAGTACTGTATCTATGTGTGCGCTACCATCGATGGATCTGAGTCT
+
AECB?BCBCCCECCCBBBDCBCBCD?BBB?BBBB@@=@@CCCCDBB@BB?BACBG@@@@@0B?CCDCDDCCCCB=BA?@???0@B?B@BCC;CCC?CCBBBBB?>:????=?DD?AAAA@ACCCCBBBGDDD=BBBC?DBCDBB@@>A@C@@>@BCCFCCC?CCCA@@>BE?BB@288877)9==9>>=??1;B?B=??BBEBC;?;?AAA<@<@=BAA?ABBBBBBAD?BAD>DCC@@@@BBDCBAABBCB?>>BBBBBBBBBB?BBBCCAC@CBAABAAABC
@ATNG8:02437:07254
GATGGTAGCGCACACATAGATACAGTACTCATTCGTTTCGGAAGAGACAGGTACGTTAATAGTTTAATAGCGTACTTCTTTTTCTTGCTTTCGTGGTATTCTTGCTAGTTACACTAGCCATCCTTACTGCGCTTCGATTGTGTGCGTACTGCTGCAATATTGTTAACGTGAGTCTTGTAAACCTTCTTTTTACGTTTACTCTCGTGTTAAAAAATCTGAATTCTTCTAGAGTTCCTGATCTTCTGGAGATACACATGATACTCTACCATCGATGGATCTGAGTCT
+
/799)//9<<@A@AB;::@;;<=;;;@?>95525=>D;:;4669;>;?;A8@<===7:39:444(4399=@>@A@@:44444$48.3344(44>>166>7<<<@@@EBA>BCAA>>>>9=;;7;8>>@?A><D:>:99:>?;ABBBBB@==:....(---3793<6<;;;>><<<7<:990949299999':?>>>,99=9@<=;<;.55555#5::;=9>466<?>=CA9:495>>::9969?@7969@@A@A>>B@A<>7:>0/)//88836.65557990//
@ATNG8:02395:07312
GATGGTAGCACGAGTCACTCATATCCAGAAGATCAGGAACTCTAGAAGAATTCAGATTTTTAACACGAGAGTAAACGTAAAAAGAAGGTTTTACAAGACTCACGTTAACAATATTGCAGCAGTACGCACACAATCGAAGCGCAGTAAGGATGGCTAGTGTAACTAGCAAGAATACCACGAAAGCAAGAAAAAGAAGTACGCTATTAACTATTAACGTACCTGTCTCTTCCGAAACGAATGAGTACGATGAGAGAGCTCTCTCTACCATCGATGGATCTGAGTCT
+
5BBBACBB@CCCCDCCCCBBCBBBD?CBB@CCCCAA?B@CCCDDBA>@C@C?CCAAACCC3B?BCAAACBBA@@8>>?ABBC5CE@D=BAA9ABC@CCCCCCD??<@@BC@DBA?ACCCCBCBCCCCCDCCC?CCCC?BBBBBBBC>C@C??>?BBCCDBA>BBBCBB@BB?AAA799>><5???:?BBBB3BB?B::8ABBBA=A=B@??;?=ABCAA>AB@@@BB?D?ACC>DCC=??FCCA@ABCCCCABBDC==<@>>==><>???BAA;>=>?A??<56
@ATNG8:02398:07313
GATGGTAGTATATCGCGTCGCTATCCAGAAGATCAGGAACTCTAGAAGAATTCAGATTTTTAACACGAGAGTAAACGTAAAAAGAAGGTTTTACAAGACTCACGTTAACAATATTGCAGCAGTACGCACACAATCGAAGCGCAGTAAGGATGGCTAGTGTAACTAGCAAGAATACCACGAAAGCAAGAAAAAGAAGTACGCTATTAACTATTAACGTACCTGTCTCTTCCGAAACGAATGAGTACTGTATCTATGTGTGCGCTACCATCGATGGATCTGAGTCT
+
@CCC?BBBCEDCBBCCBBBFDCCBB?BBB?BCCCBCAC@BBCDCDC@CC@C@CAA@@@@@1??CDDCCCCABBC>BBAABBB5BD@D@CBB<BDCBDCCCBBBCC@C@BB?AAA?ABBBBECCCCCCCCCCC@BBBB?BABBA@AA=B>BAB@BCCCCCCC?CCAAAA?BB@AAA=?@>>=8??>;===??.?A?B;;;AAAAA:=:>@BD7;8;BGBB?CCBBABB?B@AAA=ADD@BBBBBDBAAABBBB>>>CBCCA@>A>>;>AAAAAC?B???BAAABB
@ATNG8:02400:07291
GATGGTAGTGTCAGTGCGCGTCGTCCTGAAGATCAGGAACTCTAGAAGAATTCAGATTTTTAACACGAGAGTAAACGTAAAAAGAAGGTTTTACAAGACTCACGTTAACAATATTGCAGCAGTACGCACACAATCGAAGCGCAGTAAGGATGGCTAGTGTAACTAGCAAGAATACCACGAAAGCAAGAAAAAGAAGTACGCTATTAACTATTAACGTACCTGTCTCTTCCGAAACGAATGAGTACTGTATCTATGTGTGCGCTACCATCGATGGATCTGAGTCT
+
:<;;8<@BCGLDBBB<CCCBC@B@B?BBC?ABBB;:79=AAAAA8958B7=8=A??AAAA2C?CAABACCEBBB>BAAAAAA,A@=@<@@@7@CJGEFCDA@ADDAE@BB?BCC@CCCACCDDBBBCCCBBB@CCCC>AABABBBB>B?BAB@BCCCCCBA?BBBC@@;9979BB?AA:::,8<;9?ABBB2AA?A::8>>BBD7;8;>@@5;5;=B@A=@D@@@@?<??BAB=BAA>BEEFBBBBBBBBBBBBBDBBBABB@@@<???A@:?=?BBCBBBBBB
@ATNG8:02400:07303
GATGGTAGCGCATATCAGCGCAGCCCAGAAGATCAGGAACTCTAGAAGAATTCAGATTTTTAACACGAGAGTAAACGTAAAAAGAAGGTTTTACAAGACTCACGTTAACAATATTGCAGCTAGTACGCACACAATCGAAGCACAGTAAGGATGGCTAGTGTAACTAGCAAGAATACCACGAAAGCAAGAAAAGAAGTACGCTATTAACTATTAACGTACCTGTCTCTTCCGAAAACGATGAGTACGTGTGCGACGTGTCTCCTACCAGTCGATGGATCTGAGTCT
+
5<::.444499;<<;;;;;;>>=>>7>>>;===?>>9=5:555:8949949533499444$55<<;;;<<5555)5945555$5<7<6=<<&6594;9;9:77//)/:>>;<<C:<<=70////9:<;;;6:9;@@>@=BBB;;:B@;=:=00*0<;;;=:?:>@<;:>9=<2998.33::9.733,3333&37,3333398886:35522,24226><7<///::92934444&49944443:33344//866///9///59;;633333:89.225572229:
@ATNG8:02401:07314
GATGGTAGAGAGAGCTCTCTCATCGTACTCATTCGTTTCGGAAGAGACAGGTACGTTAATAGTTAATAGCGTACTTCTTTTTCTTGCTTTCGTGGTATTCTTGCTAGTTACACTAGCCATCCTTACTGCGCTTCGATTGTGTGCGTACTGCTGCAATATTGTTAACGTGAGTCTTGTAAAACCTTCTTTTTACGTTTACTCTCGTGTTAAAAATCTGAATTCTTCTAGAGTTCCTGTCTTCTGGCGCGTATGTATGTCGCCTACCATCGATGGATCTGAGTCT
+
CBBB@BBBCCCCCCCAAA<@B=?;;A<<;>;@6B@@@8@B<@;@@@EGDC@CBCBC<@=?@@?8A989ABA??8B8BCDDD3BA:@373(3;8=6>8@=BB?B???@A=AA@==>;;7;AA<A<>>==;:;?;?>?><>=>>@A@>=>A==;8661///59;171:??@;:;A>7:8888(808189999*//=;;*--3---895865;;9)9///3.307A77;?>>>>9>8===?D=?>=9==;;;;A???@@@@@A<?>>;>>?AA@E8;;;;;?;;;@
@ATNG8:02401:07320
GATGGTAGAGAGACTGTAGCGCACCCAGAAGATCAGGAACTCTAGAAGAATTCATATTTTTAACACGAGAGTAAACGTAAAAAGAAGGTTTTACAAGACTCACGTTAACAATATTGCAGCAGTACGCACACAATCGAAGCGCAGTAAGGATGGCTAGTGTAACTAGCAAGAATACCACGAAAGCAAGAAAAAAGAAGTACGCTATTAACTATTAACGTACCTGTCTCTTCCGAAACGAATGAGTACGAGAGTCAGAGCAGAGCTACCATCGATGGATCTGAGTCT
+
BC?@@@CCCDCCCCCCCCCCCCBAA>ACB?CCAABA?AADGCAAAB?BB?B?CAAABCCC3D@AAACBCGJBBB>BCCDCCC2DD?G5:::.;CC?CCCCDDFCC?C?BB?BCC?CCBCBBDCCCBBCCBBB?CCCC?BBBABBAA>C@CA@>ACDDCCCC?CAAAAD?BB?BBA;??@@>9::99::9999%0>;>00/=9>>B;@<@@>>7;6;DBBC?DCCCAAA?B?BBD=BBC????BCDCCCA>>>BCCCBB@@@BB?>@<A>>>>>C@CBBBC???BB
@ATNG8:02402:07329
GATGGTAGTATATCGCGTCGCTATCCAGAAGATCAGGAACTCTAGAAGAATTCAGATTTTTAACACGAGAGTAAACGTAAAAAGAAGGTTTTACAAGACTCACGTTAACAATATTGCAGCAGTACGCACACAATCGAAGCGCAGTAAGGATGGCTAGTGTAACTAGCAAGAATACCACGAAAGCAAGAAAAAGAAGTACGCTATTAACTATTAACGTACCTGTCTCTTCCGAAACGAATGAGTACGTGTGACGTACGTGAGCTACCATCGATGGATCTGAGTCT
+
BCBC@DCCCCBBCBGDBBBBCBBBC=BCC@DCCGAA>A@CBFDCBA?AD?C?@AACCCCC2C?CAAABDBD???7<>9:;;;.;E@E8;;;6;DJ@HAAACDDBB?B@BB?B@@<@CCBBBDCFCCBCBBBC?CCCC?BBBBBBCB?C@DBB>BDDDCCAB>BCBAA??CC@>>>>>>BBA:A??;?@@@@2@A?B777A@@@C;@:@BBB:=:=BC@@=@ABBBBBAC?CAC=CCC?BAAACCCBBBCCAAAAACCCBBBBB8858BBBBCC?CCCBCBAA??
@ATNG8:02404:07297
GATGGTAGGAGACACGTCGCACACGTACTCATTCGTTTCGGAAGAGACAGGTACGTTAATAGTTAATAGCGTACTTCTTTTTCTTGCTTTCGTGGTATTCTTGCTAGTTACACTAGCCATCCTTACTGCGCTTCGATTGTGTGCGTACTGCTGCAATATTGTTAACGTGAGTCTTGTAAAACCTTCTTTTTACGTTTACTCTCGTGTTAAAAATCTGAATTCTTCTAGAGTTCCTGATCTTCTGGTGAGATATGCATGATGCTACCATCGATGGATCTGAGTCT
+
BBBC?CCD@CBCCDCCBBBCDCCCCCCCBBCF@CBBB>BB@C?CCABBBB?BBBBB>A?ABBB?B?BABBBBCBA=ACCCC3CC=@@CD>CB@@<@B?8?B:>=@BBB@ABBB@>=>;AAA=A<AAA@@?>>;>AAA<AAA???>=>??@A==>><@@@=AA=A:?>?@CCA>>:=??AA6@<@<@@@@@/>=666066;///=;<@=@@@@/@??>B=B<??<@A>>>@@<@<@@>>>?<@@B=@@@A:::>>@@@@A===>==8>9::=>?=?@@AAA@@@@
@ATNG8:02404:07318
GATGGTAGTATATCGCGTCGCTATCCAGAAGATCAGGAACTCTAGAAGAATTCAGATTTTTAACACGAGAGTAAACGTAAAAAGAAGGTTTTACAAGACTCACGTTAACAATATTGCAGCAGTACGCACACAATCGAAGCGCAGTAAGGATGGCTAGTGTAACTAGCAAGAATACCACGAAAGCAAGAAAAAGAAGTACGCTATTACTATTAACGTACCTGTCTCTTCCGAAACGAATGAGTACTACTCTCAGAGACACACTACCATCGATGGATCTGAGTCT
+
;BED@CCCCCCCCCCCCCCCBCCCD@CBB?BCBCAB?BACCCBABB@BD?@=@@@AAAAA2@ACC??@CCDBBB<@A:;;;;.;B>B7;;;6;BB?CCCCCBCDC?B?@@=@CC?BBBBCDDCCCCCCBBBC@CAAA@BBBBBACC?G@B9:::AAACBBB?BCBBAC?BB@BBB:::BBD>ABA?@@@AA2AC?@;;;A@@@A<?>>=A<@<@@B@@>@CCBBCBAD?AAD>CBB?BCCBBBDDAA@?@CCCBABB<<<><<<=?BAAAAC@CBBBB@??BD
@ATNG8:02405:07296
GATGGTAGGAGACACGTCGCACACGTACTCATTCGTTTCGGAAGAGACAGGTACGTTAATAGTTAATAGCGTACTTCTTTTTCTTGCTTTCGTGGTATTCTTGCTAGTTACACTAGCCATCCTTACTGCGCTTCGATTGTGTGCGTACTGCTGCAATATTGTTAACGTGAGTCTTGTAAAACCTTCTTTTTACGTTTACTCTCGTGTTAAAAATCTGAATTCTTCTAGGTTCCTGATCTTTCTGGCGCGTATGTATGTCGCCTACCATCGATGGATCTGAGTCT
+
////)/9@9@ABBB;9;AABBCDII;<<BBAA<ABCD?LD@B?@AAAAEL@DE@@@=A?AABC?B?C@??BBBBB?BBDCC3CB?BBBC=BBBD?BB@>BB@CBBBBB?BBCCA>::7:AA<A<AA@???>><>AAA<@@@>>>?@@@DBAA@>>:===<=<9=::;:>>?AAA<>8988,8:?:>;;;;,;;:::+//::::@=>><>BBB/?>=79496//-/<<=5:171:<88888(6;:6;>A>><966///@@==9?>><>BB@@=@59677=;:;A?
@ATNG8:02408:07290
GATGGTAGATATATGCACGCTCTACCAGAAGATCAGGAACTCTAGAAGAATTCAGATTTTTAACACGAGAGTAAACGTAAAAGAAGGTTTACAAGACTCACGTTAACAATATTGCAGCAGTACGCACACAATCGAAGCGCAGTAAGGATGGCTAGTGTAACTAGCAAGAATACCACGAAAGCAAGAAAAAGAAGTACGCTATTAACTATTAACGTACCTGTCTCTTCCGAAACGAATGAGTACGTGTGACGTACGTGAGCTACCATCGATGGATCTGAGTCT
+
BCAB@<BBBAA?BCA@A@@@;;9:;79CG@DB@A?C?C?CBBBCCB=@?9?<?AABBBBB1<:>A>@<??@999+9@;;;<.4>8C.9949@@;A@ACBBCBB>B?@@=@BB?BBCCCBBBBCCCCCCBB?B;<;>BAAAA@CF@C@CBB@BCEBBBCC@BABBBB@BB?B??;?>>>D:??>=@@CCD3AA>A?>??;:?A:<89;9;-8077:;9?BBB=<<;9>9>?<4<<<9=BBBBB@@@BBBCCCCBBBBBABA999<@???ABBAECBAAAAAA=
@ATNG8:02410:07315
GATGGTAGCACACGAGATCTCTTCGTACTCATTCGTTTCGGAAGAGACAGGTACGTTAATAGTTAATAGCGTACTTCTTTTTCTTGCTTTCGTGGTATTCTTGCTAGTTACACTAGCCATCCTTACTGCGCTTCGATTGTGTGCGTACTGCTGCAATATTGTTAACGTGAGTCTTGTAAAACCTTCTTTTTACGTTTACTCTCGTGTTAAAATCTGAATTCTTCTAGAGTTCCTGATCTTCTGGTGTCTCTATCATGTACTACCATCGATGGATCTGAGTCT
+
6BBB?CBBBBBBDDCCCAAABB@DCAAABBBB?BBBB>BD@C?BBBBCCC?CCCCC@D<A@BB>B?BCBBBBBCC?CCCCC3BB?BBBB;BCBC>BBB>AB:779BBD?BBBAA@CA:@=>9A;AA@>=<<<;>>@A;===>>>>@@@??A@<<><>>?<AA9=:=@@@@@@>>:=ABDD;F=D:>>ABB/@=666-3-----9:/6-655&28878383..-.8899;;7;9=?BA;;7;=?;?@?@@@@@=<<@AA?????;?;=>F@@<>>@@@>>>@;
@ATNG8:02416:07325
GATGGTAGCAGACGTGACAGAGCGCCAGAAGATCAGGAACTCTAGAAGAATTCAGATTTTTAACACGAGAGTAAACGTAAAAAGAAGGTTTTACAAGACTCACGTTAACAATATTGCAGCAGTACGCACACAATCGAAGCGCAGTAAGGATGGCTAGTGTAACTAGCAAGAATACCACGAAAGCAAGAAAAAGAAGTACGCTATTAACTATTAACGTACCTGTCTCTTCCGAAACGAATGAGTACAGAGAGTACGATATGTCTACCATCGATGGATCTGAGTCT
+
CCBB?BCCCCCCCBBCCCCCCCCDC@CBB@A@@@995:>@ACCC??=>B?B?BBBBBDDD3B?BBBBBBAA::9,9A;;;;;';C<C299909@B>CGCCDDCCC@B@BB?BCD<A@D@BBCCCCCCCBBBD@DCBB?@@BABB@B?F@D??>@BBBBCCC?BABBCA?BB@>>>;>>>=<3===999999.9A>A>=>AAABB;?;>?AC1818=AAA>BBAABBB?B@BBB<AA@=AABBBBBBBBBBBAAACCBBCCBAA=;9>>>?@>><>?BAA:;:::
@ATNG8:02417:07304
GATGGTAGAGTACAGTGTAGTAGACCAGAAGATCAGGAACTCTAGAAGAATTCAGATTTTTAACACGAGAGTAAACGTAAAAAGAAGGTTTTACAAGACTCACGTTAACAATATTGCAGCAGTACGCACACAATCGAAGCGCAGTAAGGATGGCTAGTGTAACTAGCAAGAATACCACGAAAGCAAGAAAAAGAAGTACTCTATTAACTATTAACGTACCTGTCTCTTCCGAAACGTAATGAAGTACTGTATCTATGTGTGCGCTACCATCGATGGATCTGAGTCT
+
BBC=9=CCBBBDBABCCCCDGA@AD@BBB?B@::9B?C?BBBBBBC?BF?B?BB997CCA1A=777@>A?@@@@9@8;6@@@+@@8=.555&5>A=@ABA@AB;;:;?BA?C@@=@AA@ACCCGGCBCCBBB@DDCD>AAAFDBA@?CACBB?BABBCBBA?CCCBCB?BC?????B???E=A@A=?????,<>;=888;:;==7=8888<;A7=88659=>::88:;?:99>48---29--*-5533386673...9<993.....05557775.33...332..
@ATNG8:02417:07321
GATGGTAGTGCGTGAGAGAGAGACCCAGAAGATCAGGAACTCTAGAAGAATTCAGATTTTTAACACGAGAGTAAACGTAAAAAGAAGGTTTTACAAGACTCACGTTAACAATATTGCAGCAGTACGCACACAATCGAAGCGCAGTAAGGATGGCTAGTGTAACTAGCAAGAATACCACGAAAAGCAAGAAAAAGAAGTACGCTATTAACTATTAACGTACCTGTCTCTTCCGAAACGAATGAGTACTGTATCTATGTGTGCGCTACCATCGATGGATCTGAGTCT
+
<==><>===@DCCCBCCCCBBACCC>CDC?CBBBBB@BACCBABBD@BB?B@BBBBB@AA2@=AB??>BBA=>=389;;;;:':@:;9>>>7>AC@@ABCBD;;;5;4;?=ABB>??BBBCBBAAACC;;;B?BCBB>BAAACCCD?B@BBA=ACBCBBDC?CCBBBB?A@=AA@;?>0000*000)0>>?@0:?;B@@A@;=;C<@:@>>>;>=AACBB?BB@@@BB?B>CBC>B??=?BBBCBBBBDCBBBBBDBBBBAAA@@@=;;;?>8:6:??@CAAADC
@ATNG8:02419:07326
GATGGTAGTATATCGCGTCGCTATCCAGAAGATCAGGAACTCTAGAAGAATTCAGATTTTTAACACGAGAGTAAACGTAAAAAGAAGGTTTTACAAGACTCACGTTAACAATATTGCAGCAGTACGCACACAATCGAAGCGCAGTAAGGATGGCTAGTGTAACTAGCAAGAATACCACGAAAGCAAGAAAAAGAAGTACGCTATTAACTATTAACGTACCTGTCTCTTCCGAAACGAATGAGTACACATCGTCGTGTCGTGCTACCATCGATGGATCTGAGTCT
+
C>CB@BBAABBBDCC@CCCCCCCCC?ABD?CCCCBC>BBCCDBAAC?CD?D>AABBCCCC3B?BCAAACCBBBB=BAAADDD5CD?C8;;;.;BC?CCBBCBBAA<A@BB?CCC?BBCBBBCCDDCCBCBBB?CCA@>ABBBBBBB>C@CAA>BCBBBCBB?CCBBBB?BC>BBB<>>BBA8@??;?ABBC3@@>A888AAA@@;@;?@AA:><>BC;;;:CBBBBB@C>AAC>BBB?BBBCBBBBBBCCCBBB???CCAAAABB?BAAADBB?BBBBBAAABB
@ATNG8:02423:07313
GATGGTAGGCGTGTGAGAGTCTGCCCAGAAGATCAGGAACTCTAGAAGAATTCAGATTTTTAACACGAGAGTAAACGTAAAAAGAAGGTTTTACAAGACTCACGTTAACAATATTGCAGCAGTACGCACACAATCGAAGCGCAGTAAGGATGGCTAGTGTAACTAGCAAGAATACCACGAAGCAAGAAAAAGAAGTACGCTATTAACTATTAACGTACCTGTCTCTTCCGAAACGAATGAGTACGATGAGAGAGCTCTCTCTACCATCGATGGATCTGAGTCT
+
A<;:69CCADCCBCB@BCBA??955)5;;9CBBB@@?A?CBBCCBB>BB?B?AAABBBBB3B?AAA997?@ABA9==77999'8;57<AAA5B9927939:<7777<76949;=9?A:::===>?;;;<;;;188@A<A???BBBB7:5:6939>>=>@??9==?=??;?A>ABB=@>;;49:6//////(//(//88<?@>>;>6:;?>:>;:;:??;??@A>>>8<7788)7?<9?A998>9>=>>@????888==>?>;;;;???888>5;876:;>@>>
@ATNG8:02431:07330
GATGGTAGGCGACATACATACGCGCCAGAAGATCAGGAACTCTAGAAGAATTCAGATTTTTAACACGAGAGTAAACGTAAAAAGAAGGTTTTACAAGACTCACGTTAACAATATTGCAGCAGTACGCACACAATCGAAGCGCAGTAAGGATGGCTAGTGTAACTAGCAAGAATACCACGAAAGCAAGAAAAAGAAGTACGCTATTAACTATTAACGTACCTGTCTCTTCCGAAACGAATGAGTACGATGAGAGAGCTCTCTCTACATCGATGGATCTGAGTCT
+
<@CC@CDD@D@@ACCGCCBC;;;FF@CCD@CBDB@@?A?CCBBBAA>A@?B?AABCDDDC5DACBCCHDBBA@@;@@@@A@A1@C@F@IIKFGCCACBBBBBDCC@C@CC?CCD@BBBAAABCECBBBCCA@;AB@@<@;;;BBBA?C?BBB@BBCBBDDC@BBBBCC?BC>AAB?BBCCA8?993:@@@A2AB?B@@?BBBDC@C?AABB7;8;ACBB@AA@CCDD@C?BBC<B;;8:@@@AAABCAABB???AAAAAABA>998A==>@@=ADA@@@B>>=
@ATNG8:02432:07311
GATGGTAGACACGTGTGCTCTCTCGTACTCATTCGTTTCGGAAGAGACAGGTACGTTAATAGTTAATAGCGTACTTCTTTTTCTTGCTTTCGTGGTATTCTTGCTAGTTACACTAGCCATCCTTACTGCGCTTCGATTGTGTGCGTACTGCTGCAATATTGTTAACGTGGGTCTTGTAAAACCTTCTTTTTACGTTTACTCTCGTGTTAAAAATCTGAATTCTTCTAGAGTTCCTGATCTTCTGGTAGAGCGTGCATATATCTACCATCGATGGATCTGAGTCT
+
6BCC@CCCCCCCCCCAAACDBBBCCBBBBCBC@BCDD>CC?B?BBCCBCB?AAACB@B?BABC?C>@@BCCDCCC=BBCCC2CC?BB>@9?B@@=B@?8?A198:BBB?C>>A@AAA;<<>;@<@AA?><<<;@@@A:@>>;88:AA@@@C@@??=>>>=AA<A<AA???9?@@<A@@?>/>1818=@AA/@@===6=888???===;>>>?.7:?>>8>:;;6;;;A>>><><?B???B:===:=?CCDCCCBBCCCCDCCC@A>ABBBBBB@BAAABCBB??
@ATNG8:02435:07300
GATGGTAGTATCTGCACACTCTGTCCAGAAGATCAGGAACTCTAGAAGAATTCAGATTTTTAACACGAGAGTAAACGTAAAAAGAAGGTTTTACAAGACTCACGTTAACAATATTGCAGCAGTACGCACACAATCGAAGCGCAGTAAGGATGGCTAGTGTAACTAGCAAGAATACCACGAAGCAAGAAAAAGAAGTACGCTATTAACTATTAACGTACCTGTCTCTTCCGAAACGAATGAGTACTACTCTCAGAGACACACTACCATCGATAGGATCTGAGTCT
+
AB=B466;4:99/0/9:>>@>>CCG@CBB=B@;;;;295<<8>=4839>?A>AAA@@AAA2@>BBBC>>?@879+9<99494$44.58=>?2>>>:@??B@@@A@8?=??<@@@7<@ABBBBBBCCB;;;;;=@@@@<@AA@@@::8;ADCC@CCCAABBD?BCCCCC?CC?BBB9?>9947==:?CCCC3BB?>?>A@AA:;8;=AABB=B<@;@;;4;<<00/86:47;=7<<<8853>>>>>@?@??ABCBBCCBB988??;??;;;///16///87::69
@ATNG8:02438:07301
GATAGGTGCACATGAGTGTATCCAGAAGATCAGGAACTCTAGAAGAATTCAGATTTTTAACACGAGAGTAAACGTAAAAAGAAGGTTTTACAAGACTCACGTTAACAATATTGCAGCAGTACGCACACAATCGAAGCGCAGTAAGGATGGCTAGTGTAACTTGCAAGAATACCACGAAAGCAAGAAAAAGAAGTACGCTATTAACTATTAACGTACCTGTCTCTTCCGAAACGAATGAGTACTGCGTCTCACTCTCGCCTACCATCGATGGATCTGAGTCT
+
C>>CB@C@@@BBCCCCCCBBBB>BBC?CCCC??=@?BBCCCCC@CC?@?ADCCCCCD5D@BBBCCCBBCBB=B@A@AAA2@A;A4;;;6;AB@FAAACBBCB@C?BB@BBB?BBBABBCDCCCCBBBBC?CCCC?C@@@CCCB?C?CBB?BBBCCCBB?BB?CCB@DDABBC;::A@@<AA@=@@@@@2@A?BBBBBBCBB?B?BBBB?C?BBDBB>BB@@@BB?B?BCC>C@@?@DECBBBBBBABBCBBBACCDEE@@@?=@CBBCCC@BBBCCAAABB
@ATNG8:02439:07325
GATGGTAGTATAGAGCTCTACATAGTACTCATTCGTTTCGGAAGAGACAGGTACGTTAATAGTTAATAGCGTACTTCTTTTTCTTGCTTTCGTGGTATTCTTGCTAGTTACACTAGCCATCCTTACTGCGCTTCGATTGTGTGCGTACTGCTGCAATATTGTTAACGTGAGTCTTGTAAAACCTTCTTTTTACGTTTACTCTCGTGTTAAAAATCTGAATTCTTCTAGAGTTCCTGATCTTCTGGTGTCGTCTATCATGTACTACCATCGATGGATCTGAGTCT
+
6BCG@CCBBCDCBBDDAABBBBBCDB@@@A@@<@A@@<AA=A=??@BCDC?CCCBB?B?BBBC?B?ADDBBABBB=BBBBB1B@>@>>>9;@AB<??C?BB?AAA???<@@A><=;;:>AB=B=BA?===@@>D>==;>@AA>>=>?AC@@@===7:;==@@:>:>@@ADDAAA8==BBB5B;A:>>DDD/@?@?F7;;??@AA>??=CCBC/?>@@D;@=@B;>>?>>=><@=@???BB=A;;7;>>>A@>>>>@@@BB@@@>>:>DAA???=???@@@@AAA
@ATNG8:02439:07339
GATGGTAGTATCTGCACACTCTGTCCAGAAGATCAGGAACTCTAGAAGAATTCAGATTTTTAACACGAGAGTAAACGTAAAAAGAAGGTTTTACAAGACTCACGTTAACAATATTGCAGCAGTACGCACACAATCGAAGCGCAGTAAGGATGGCTAGTGTAACTAGCAAGAATACCACGAAAGCAAGAAAAAGAAGTACGCTATTAACTATTAACGTACCTGTCTCTTCCGAAACGAATGAGTACGTGTGACGTACGTGTCTCCTACCATCGATGGATCTGAGTCT
+
4444.4<@@;<CHBCBCCCBCB=BD<?A@=@ACCBC@B?BAA:::B?BC@C?AA@CCBBB3B@BBBBBAA999:,9=>;?@@+>=7>.995&5AA?BCCCBBD@@?@@CC@CBB@AAACECCCCCCDCCB@B@DDBB>@AAA@BBB?C@C?@>ACCBBCBA?CDDCAA?BC?BBB>ABCCF>C??>@CCCC3BB?AAA??@@?<6:6:777+/)/;@000;C@@?CC?B>ACC>CBA>@AAAABBBABBBCCCBBBBBBBC>?;>>>;?BBABBC?B>?@DBB>A?
@ATNG8:02441:07321
GATGGTAGGCGTGTGAGAGTCTGCCCAGAAGATCAGGAACTTCTAGAAGAATTCAGATTTTTTAACACGAGAGTAAACGTTAAAAAGTAAGGTTTTACAAGACTTCACGTTTAACAATATTGCAGCAGTACGCACTACAATCGAAGCGCAGTTAAGGATGTCTAGTGTAACCAGCAAGAATACCACGAAAGCAAGAAAAAGAAGTACGCTATTAACTATTTAACGTACCTGTCTCTTTCCGAAACGAATGAGTACGAGAGTCAGAGCAGAGCTACCATCGATGGATCTGAGTCT
+
5BCD@D@@=>;;<<<@C999<5555)59;4555<7<2;200)/>8<=6@<8<7>@>@CAA?B'834<<9:7;:::>3=//(/000'///6;)/0/&/3717832,299252)2.57.5262::;8777:<<:<////99666684///5555.53;49;@>;=>AAAAA<>;>@CD;?;588649;<=<1<>A6>>>>>.>>42759535..*.499...'.(.3:;?;ABB;;;==/:199:09AA799BB?;;??><9;;;9:9?:9:>>==>:>>@FA??<>>A===?>>>
@ATNG8:02394:07379
GATGGTAGACATATCGTACTCTCTTTACTCATTCGTTTCGGAAGAGACAGGTACGTTAATAGTTAATAGCGTACTTCTTTTTCTTGCTTTCGTGGTATTCTTGCTAGTTACACTAGCCATCCTTACTGCGCTTCGATTGTGTGCGTACTGCTGCAATATTGTTAACGTGAGTCTTGTAAAACCTTCTTTTTACGTTTACTCTCGTGTTAAAAATCTGAATTCTTCTAGAGTTCCTGATCTTCTGGGCAGACTCTCACACGCCTCATCGATGGATCTGAGTCT
+
BBCC?CCDCCCCCCCCCCCCCCCDD>BBBBBB@BCCC=CC?B?BBBBCCC?CDCBB>B>BBCB?A=AABBBBBBB?BBBBB3BB?B@@@;@BCC>AAA>BC=@@@BCB?BBBBBA@@:>>?:>:>??@A@@@9=>==8<==>>>>>>@@AAA?>?;AAA;AA5;5;AAA@==>A;===??2?;?:<8888*9:666(--3---997;5;===/<A??A:@;:;4:A>>;;:8=7;;?BBB:==AE;C<;;;:===@@=9883///666<:>:>===A>>>AA
@ATNG8:02395:07350
GATGGTAGTGCGTGAGAGAGAGACCCAGAGATCAGGAACTCTAGAAGAATTCAGATTTTTAACACGAGAGTAAACGTAAAAAGAAGGTTTTACAAGACTCACGTTAACAATATTGCAGCAGTACGCACACAATCGAAGCGCAGTAAGGATGGCTAGTGTAACTAGCAAGAATACCACGAAAGCAAGAAAAAGAAGTACGCTATTAACTATTAACGTACCTGTCTCTTCCGAAACGAATGAGTACATAGATATACTTATAGCTACCATCGATGGATCTGAGTCT
+
B<BB@DBCCBCCCDCCCCDCCC@@@>ADEECCB??>@?AADCABB?BB>A>BCC@@@@@2@?DBCAABCBBBB=BBBBDDD5BC@C?BBB:BBC@BBBCDCECC@C?BB@CCC?CBBCCBBCBCCCBBDBB?BCBD>??BBBCCB>B?B?@=@BBBBCCC?BCCCBB?BC>BBB?AA???8===;::999(9A?A???B?>>>7:7:AAB=?<?@CCB@BCBAAAC?B?BCC>CBB?BBBBBCBBAAAACCCCBB?BA=ABBBC==>>AB886:>><=>?@>>
@ATNG8:02395:07382
GATGGTAGTATATCGCGTCGCTATCCAGAAGATCAGGAACTCTAGAAGAATTCAGATTTTTAACACGAGAGTAAACGTAAAAAGAAGGTTTTACAAGACTCACGTTAACAATATTGCAGCAGTACGCACACAATCGAAGCGCAGTAAGGATGGCTAGTGTAACTAGCAAGAATACCACGAAAGCAAGAAAAAAGAAGTACGCTATTAACTATTAACGTACCTGTCTCTTCCGAAACGAATGAGTACATAGATATACGTATAGCTACCATCGATGGATCTGAGTCT
+
;ABD@CBBBBBBBCCCBBCCCCDDC@CBB?B@@A996;<AABDCDB@GD>B?CDDABBBA2C?BBBBBCFDAAA9>>;;;;;*;@=@@CCC<BDBAGCCCCCD;:8;=@@?CAA?ACABCBCBDDDDCCCBB?BCCC?AAAA???C@C@CAC?CCCBCBBC?BBBA@@@BD?999999ABC8??@;=::::;&:>:<858<:=;;5;9=?AC<A<A@BBB@BBAAACB?B?BBD>BBB?BBCACDBBBB@@@A@?>@ADA???@@B<A??@@>>;>AAA?96///
@ATNG8:02402:07359
GATGGTAGTATCTGCACACTCTGTCCAGAAGATCAGGAACTCTAGAAGAATTCAGATTTTTAACACGAGAGTAAACGTAAAAAGAAGGTTTTACAAGACTCACGTTAACAATATTGCAGCAGTACGCACACAATCGAAGCGCAGTAAGGATGGCTAGTGTAACTAGCAAGAATACCACGAAAGCAAGAAAAAGAAGTACGCTATTAACTATTAACGTACCTGTCTCTTCCGAAACGAATGAGTACTACTCTCAGAGACACACTACCATCGATGGATCTGAGTCT
+
::<<:CCC:96?AAABCCCDCBCCC@BBBBCBBB9:7:?BACBCBA>BB>A>AAA?@@@@2@?BBBBBCBBBBB=?8;;AAB3AA>@5;;;.;@A=ADCDCCBBB@B?CE@BBC?BBBBCBDCBCBCCCCCC@CAAA?BBBBBCBC?B?B?@=@CCDCCCC?CCBBBB@BB>ABA3999:9,9<<8>BBBB2AA@C>??CA===,/,/:;;+/,/@D@@?ACAABBB@C?CCC>CBB?BBBBBBBBAAABAAAB>>>BBBA:;;=8=>>;;;H@BBBBCAAACC
@ATNG8:02403:07376
GATGGTAGCATCATGCATATCTCACCAGAAGATCAGGAACTCTAGAAGAATTCAGATTTTTAACACGAGAGTAAACGTAAAAAGAAGGTTTTACAAGACTCACGTTAACAATATTGCAGCAGTACGCACACAATCGAAGCGCAGTAAGGATGGCTAGTGTAACTAGCAAGAATACCACGAAAGCAAGAAAAAAGAAGTACGCTATTAACTATTAACGTACCTGTCTCTTCCGAAACGAATGAGTACTATGTAGAGCTCTATACTACCATCGATGGATCTGAGTCT
+
;CBB?BCBCDDDGCEFCBBCCBBBC@@AC@CBBBBA8::;CBBBAA>AA?B>B@BBBBBB2A?BBBBCBCCACE>B?;;;;;*;B=C@DGD<CGEAECCBCBCCC@BACC?BBB@CCCCCCCBBBDCCBBDD@CABB@CBBBCC??=@@A;;:;DDCCCCC?CBBBBC?AA?CCC799CCC<A??;::9999%0>;>///;=@@@7;7:;>D6=9=;@@@?BBABAAA@C@BBB>AAA@:99DCCDAA@BBBAA;;;;;@>@>><=:=@@@AAB?BAAAC???BB
@ATNG8:02407:07381
GATGGTAGAGTACAGTGTAGTAGACCAGAAGATCAGGAACTCTAGAAGAATTCAGATTTTTAACACGAGAGTAAACGTAAAAAGAAGGTTTTACAAGACTCACGTTAACAATATTGCAGCAGTACGCACACAATCGAAGCGCAGTATAGGATGGCTAGTGTAACTAGCAAGAATACCACGAAAGCAAGAAAAAGAAGTACGCTATTAACTATTAACGTACCTGTCTCTTCCAAAACGAATGAGTACAGAGAGTACGATATGTCTACCATCGACGAATAGAAGTCT
+
CCC>:BBBBCBCCDBBBBDDDCCBB?BCC?CCCEAA?@?BBCAAAA?AB>B>BBBBBBBB3B?BCBBBAACCCD>A?:;;;;*;B>A=AAB9AJCACCCCCCCBB@B@BC?@CD@DC@@BCCCBBBCCCBBB=@?00*.,,,,,*,,,508;;8===<===C=AACCBB@??8:::188<<:4:::488888+/<7=///==AAB<@<??>>6;5;ABBB?BBBBDDC@B?ADD;DBB<@@CDCCCAAACDDBAAAABCCB<=;>A:=<AAA>>><?AAA<A>>>
@ATNG8:02410:07369
GATGGTAGACATATCGTACTCTCTGTACTCATTCGTTTCGGAAGAGACAGGTACGTTAATAGTTAATAGCGTACTTCTTTTTCTTGCTTTCGTGGTATTCTTGCTAGTTACACTAGCCATCCTTACTGCGCTTCGATTGTGTGCTTACTGCTGCAATATTGTTAACGTGAGTCTTGTAAAACCTTCTTTTTACGTTTACTCTCGTGTTAAAAATCTGAATTCTTCTAGAGTTCCTGATCTTCTGGGCTGCGCTGATATGCGCTACCATCGATGGATCTGAGTCT
+
88::5;<BBCCECCCBCDDDABABBA?:>@9;6;ACC>AA?B@CCBBBBC@BCBBB@C>BBCC<A>?>=@?@A>?988889+8?<??>=5<9:88@8837?=799D8817;:;>>>>:=>@=A=A@@;;9797;??A:<<AA=;;58<=><::;:46663//+/699>?:9:<?788BDD2=7;7;ADFE/???BB7;;>?B888>>;?CBB/@;;;=:=:?><>>@@???=A<@@@@@@<>===18///7=::???>:777///7=<=:>=?<?C>>>???>>
@ATNG8:02411:07362
GATGGTAGAGTACAGTGTAGTAGACCAGAAGATCAGGAACTCTAGAAGAATTCAGATTTTTAACACGAGAGTAAACGTAAAAAGAAGGTTTTACAAGACTCACGTTAACAATATTGCAGCAGTACGCACACAATCGAAGCGCAGTAAGGATGGCTAGTGTAACTAGCAAGAATACCACGAAAGCAAGAAAAAAGAAGTACGCTATTAACTATTAACGTACCTGTCTCTTCCGAAACGAATGAGTACATAGATATACGTATAGCTACCATCGATGGATCTGAGTCT
+
CC=C@CCBBCBBBECBCBCCCCCCC?CCD?BBBBBB?C?BBCBBBB?BB>B>B@@@@AAA.??ACAAAAACCBB;?>:;;;;*;C>B=BBA9BDEAFDBCBAB;:7;?BC@DAB?AFBBBDDDBBBCCCCCC?CCCC?BBBB@@A@<A?BCC?BBBBBBBB?BBBCBB@BB>99949:=?=5;;;8988888%8:9>858><=;:5;:<<=?<@<>>BBE?BB:::EE@D>BBD=CBB?AAACCCAAACAAAAAAAA??@;;;>=<8=?@?DBC=@>>>@A?;;;
@ATNG8:02430:07364
GATGGTAGCATCATGCATATCTCACCAGAAGATCAGGAACTCTAGAAGAATTCAGATTTTTAACACGAGAGTAAACGTAAAAAGAAGGTTTTACAAGACTCACGTTAACAATATTGCAGCAGTACGCACACAATCGAAGCGCAGTAAGGATGGCTAGTGTAACTAGCAAGAATACCACGAAAGCAAGAAAAAGAAGTACGCTATTAACTATTAACGTACCTGTCTCTTCCGAAACGAATGAGTACCTCTCAGACGCTCGTCCTACCATCGATGGATCTGAGTCT
+
A=CC@CDCBBBBCBCCBBCCCDCCC@CBB?CCCC99:;@DBCACBB>BB>B?CAA?AACD3B?BBCBBBBBBBB;@?::999'9@<B4;;;6;DC?BBCCDDDBB@B@BB@BDD?CCCABBBCCCFCCCAAB@CC??>@CCCCBBA?B@EBA?ACCDBBBD?CBBBBB?BB=?>>789ABA:@?>8=????2@D?C;::AAAAA:@:>>AB7:7;@BBB@CDAAACC@C@BBA<A??<?BBBBBB?ABBBB@@@@@@>>>>;>AA=A===A@@<@AAA@@@>>>
@ATNG8:02437:07376
GATGGTAGCGCATATCAGCGCAGCCCAGAAGATCAGGAACTCTAGAAGAATTCAGATTTTTAACACGAGAGTAAACGTAAAAAGAAGGTTTTACAAGACTCACGTTAACAATATTGCAGCAGTACGCACACAATCGAAGCGCAGTAAGGATGGCTAGTGTAACTAGCAAGAATACCACGAAAGCAAGAAAAAGAAGTACGCTATTAACTATTAACGTACCTGTCTCTTCCGAAACGAATGAGTACGATGAGATCTCGTTTGCTACCATCGATGGATCTGAGTCT
+
DB==9=;66CCCCCCCCBBBCCBBB>CCC@CECC??<??ABBCBAA=AB>A>BBB?????1?@CCCCDCCCCCB9??99999*:C>A4;;;.;IEBDCDECCDBC?B@BB?ADD?CACACCCC@@BCCCBBE>CBBB?BBCCCCBB?C@CBB?BDDCCCCC?CCABBA>BB>AAA>@@B@?6?8828?@BB3BB@B?>>BBCCC>B?AA>?1618AAAB@BBA@ACC@D?ACC=CBB@BBBBBBCCA?@ACCBA@ABDD;>>A@?8?@@@@>><>A?@@AA;;;
@ATNG8:02403:07394
GATGGTAGCTCTGCTCTGACTCTCGTACTCATTCGTTTCGGAAGAGACAGGTACGTTAATAGTTAATAGTCGTACTTCTTTTTCTTGCTTTCGTGGTATTCTTGCTAGTTACACTAGCCATCCTTACTGCGCTTCGATTGTGTGCGTACTGCTGCATATTGTTAACGTGAGTCTTGTAAAACCTTCTTTTTACGTTTACTCTCGTGTTAAAATCTGAATTCTTCTAGAGTTCCTGATCTTCTGGGCAGACTCTCACACGCCTACCATCGATGGATCTGAGTCT
+
A>>>;@=;;;=666D>=>@;:5599<==:;:?7?;=>5==9=:=>>>@<;6;<555.5.55::6:49////777;=9;;@@@+;;9?=;;5<///6:9727<.455:<=8>>=666;;5:==.905;>>:<9=8>=>>:@==0/0===<>888<///::69;6<7;<<<;;;6616>>>>0;499999::*:?>@@5?95555559;.444&44454.43995:;<=66/:;6::///:699;;)5555:::9//00/:939//)/7//346:=<<<:::444
@ATNG8:02409:07391
GATGGTAGTAGTACACTAGTCATACCAGAAGATCAGGAACTCTAGAAGAATTCAGATTTTTAACACGAGAGTAAACGTAAAAAGAAGGTTTTACAAGACTCACGTTAACAATATTGCAGCAGTACGCACACAATCGAAGCGCAGTAAGGATGGCTAGTGTAACTAGCAAGAATACCACGAAAGCAAGAAAAAAGAAGTACGCTATTAACTATTAACGTACCTGTCTCTTCCGAAACGAATGAGTACACACTCTCATATGACACTACCATCGATGGATCTGAGTCT
+
5CCC@CCBBBBB==DDCCCDDBBBB?BCC?CCDD9979>BBDCCCC?CC?C@BBB?????1>?BCBAABBBBBB<A@>@@@@0>@9A=AAA9ACC@CCBBBBDBA>B@CC@CCC?CCAABCCCBBBBBBBAC?DBCC<>>AABBAA>B@BAB?BBBCCCBB?BCBBBB@BB@999999BCC;@==9887778%/:79///=;A?@;>:=<@?4:7;@BBB?CC@??AA?C?CCC=CBA?BBCCBBCBB?@??????A;>>?>CBBB?BBBBCAA?CCCCC???BC
@ATNG8:02427:07394
GATGGTAGTGTCATATGAGAGTGTGTACTCATTCGTTTCGGAAGAGACAGGTACGTTAATAGTTAATAGCGTACTTCTTTTTCTTGCTTTCGTGGTATTCTTGCTAGTTACACTAGCCATCCTTACTGCGCTTCGATTGTGTGCGTACTGCTGCAATATTGTTAACGTGAGTCTTGTAAAACCTTCTTTTTACGTTTACTCTCGTGTTAAAAATCTGAATTCTTCTAGAGTTCCTGATCTTCTGGGTGTATCAGCGAGTATCTACCATCGATGGATCTGAGTCT
+
5CCC?CCCCCBBBCDEEDCCCCBBACDCCC@A>ACCD=CC?C?CCCADD@@BCBBB?B?BCCC?C?C?CCBB@CC?CAAAC1CC<@@BD>DDAA=ACFAFG>AABCCC@EDCCCBBB?BBD?C@DCCCCBBB@BCCC?CBBBCBBBDDCCC@@@C@DBB?BC?C?AACCCCCCC?BBCCC9B<@=>==>>0?CCCF<AACCCCCCCC@CCCC1CBCCC?B?BDACBCCCCC?C?CBBBBB?AACC>CCCBCCCCCCBCCCBBA996:@@@BCE@DBBBCBCAAA
@ATNG8:02433:07393
GATGGTAGTGTCATATGAGAGTGTGTACTCATTCGTTTCGGAAGAGACAGGTACGTTAATAGTTAATAGCGTACTTCTTTTTTCTTGCTTTCGTGGTATTCTTGCTAGTTACACTAGCCATCCTTACTGCGCTTCGATTGTGTGCGTACTGCTGCAATATTGTTAACGTGAGTCTTGTAAAACCTTCTTTTTACGTTTACTCTCGTGTTAAAAATCTGAATTCTTCTAGAGTTCCTGATCTTCTGGGTGTATCAGCGAGTATCTACATCGATGGATCTGAGTCT
+
;===;CCCCBBBBBCCCBCCCCCCCBBBBB@@=@BBB?DC@C@CCCCCCC@BBDBB?B@BCBB@M;;;EDBBA??;;99999%;;=<@BB=A<AB@BDDACC>;:;@A@7;;DCCCFI@CCCAB>BBCCAAA@>AA;;8;ABDCCCCCCCBBBBBB>BBM?@A@C@BBBBBCBBBADCCCC;B>B=;;;;;*;BBCC>CCCCCBCCCC>BBBB2BCCFD@C?CF@DBBBBBC@D>CA@@@CABCKH?BCC;<;CBBBCDCCCCB;;;;;;BCCADCCBCCBB:;
@ATNG8:02440:07395
GATGGTAGATACTCGCTGATACACCCAGAAGATCAGGAACTCTAGAAGAATTCAGATTTTTAACACGAGAGTAAACGTAAAAAGAAGGTTTTACAAGACTCACGTTAACAATATTGCAGCAGTACGCACACAATCGAAGCGCAGTAAGGATGGCTAGTGTAACTAGCAAGAATACCACGAAAGCAAGAAAAAGGAAGTACGCTATTAACTATTAACGTACCTGTCTCTTCCGAAACGAATGAGTACGTGTGACGTACGTGAGCTACCATCGATGGATCTGAGTCT
+
BBCC@DCCBCBCCDCCCCCCDCBCC>CBB?BCCA@@?@?BCBAAAC?CD>A?BBB@@@@@2B@BBBBBBBBCCC>BBBBBB@1@>;@49:9.;CFAMAAACCCCD?C@CC>@@B@BBBBCBBBCCCCCCCBB?BBAB=??BBBAAA<?<?@@>ACBBBAAC?BCABBB@AA=ABA<@?999+78<88899:.:?A<A;;:A@@@A<@;>>AA;><>AD:999AA@@BB?B?BBA9A994:AABCCCCABB@CCBBBBBBAA???AA=ABB?;;B@CCCBB>>===
@ATNG8:02399:07489
GATGGTAGTGATACAGATCAGACACCAGAAGATCAGGAACTCTAGAAGAATTCAGATTTTTAACACGAAGAGTAAACGTAAAAAGAAGGTTTTACAAGACTCACGTTAACAATATTGCAGCAGTACGCACACAATCGAAGCGCAGTAAGGATGGCTAGTGTAACTAGACAAGAATAACCACGAAAGCAAGAAAAAGAAGTACGCGTATTAACTATAACGTACCTGTCTCTTCCGAAACGATGAGTACTGCGTCTCACTCTCGCCTAACCATAGATGTATCTGAGTCT
+
4899066==??666=??=BBB:65605<;3:0//::6:;<??89;8)//0648/737333$34999//+/:::;;59:44444$4;5:.555&5::4;;;<=;;;?;>:>@9<<<9<;=>@@?>66666;;@@899450555<<;;;9=;@==:===<<<;<7::=844:4:A><B@A077788)9<<999999(99277;:<...8729695/..(.369>5:/..533.50222'25556685559985:::::;=====<8:74767///;99///7689:::4
@ATNG8:02403:07450
GATGGTAGAGAGACTGTAGCGCACCCAGAAGATCAGGAACTCTAGAAGAATTCAGATTTTTAACACGAGAGTAAACGTAAAAAGAAGGTTTTACAAGACTCACGTTAACAATATTGCAGCAGTACGCACACAATCGAAGCGCAGTAAGGATGGCTAGTGTAACTAGCAAGAATACCACGAAAGCAAGAAAAAGAAGTACGCTATTAACTATTAACGTACCTGTCTCTTCCGAAACGAATGAGTACAGAGAGTACGATATGTCTACCATCGATGGATCTGAGTCT
+
5BCD?CBBCBBCBCCCCCCBCCCCD>CBB?CBBB9999=@ABBBBB?BB?B?A??@CDDD2@?BBB@@BDDB@A8?>:;;;;*;A>@5;;<7<ED@CBBBCCDBA=A?AA>ACC?BBBBCCCCBBBCCCCBC?BCBB?BABBBBAA>C@C??=@CCDCCCC?BBBBBB?CC?BBB>@?BBB=BBB?B@@@@/@A<A776A@@@A;?=????5:4:@BAA>ABAAAAA?B?BBC>CCC>AABBBBBBBB>>>CCCCC@>>@>>>;;7;AB@@??;?AAAA==<<<
@ATNG8:02403:07477
GATGGTAGTATCTGCACACTCTGTCCAGAAGATCAGGAACTCTAGAAGAATTCAGATTTTTAACACGAGAGTAAACGTAAAAGAAGGTTTTACAAGACTCACGTTAACAATATTGCAGCAGTACGCACACAATCGAAGCGCAGTAAGGATGGCTAGTGTAACTAGCAAGAATACCACGAAAGCAAGAAAAAGAAGTACGCTATTAACTATTAACGTACCTGTCTCTTCCGAAACGAATGAGTACTATAGACTATCTGAGACTACCATCGATGGATCTGAGTCT
+
6BCC@DCCCCBCCCBBBCCCDBCBB?CCC@CCCC??>??BBEBBBC?AB?B@A?=77777(8;>AABBC?A@A=6<>::;;.9A;?;BBB;CDKFDCDCCBBBB@C@BB?BDD@@AACDAAACBBDCBBCC@CACC?D???AAAB<A<@??<@CCCCCDC?DCCBBB?BB?ABB>??CCC>AAA?AAAAA3AA<@;;:@A@AA=A<????796:@BBC?BBBBAAA?A?BBB=BBB?BBCCCAA@CCCAA@@@@BABABAAFBB?BBBBCCC?BBBBBAACBB
@ATNG8:02411:07450
GATGGTAGTATCTGCACACTCTGTCCAGAAGATCAGGAACTCTAGAAGAATTCAGATTTTTAACACGAGAGTAAACGTAAAAAGAAGGTTTTACAAGACTCACATTAACAATATTGCAGCAGTACGCACACAATCGAAGCGCAGTAAGGATGGCTAGTGTAACTAGCAAGAATACCACGAAAGCAAGAAAAAGAAGTACGCTATTAACTATTAACGTACCTGTCTCTTCCGAAACGAATGAGTACTATAGACTATCTGAGACTACCATCGATGGATCTGAGTCT
+
/99?;?AAB?;;?A@BBBEDABA@C?BCEAC;;;;;6;=A@??CCC=AA=?=?BAAABBB3B@CCCBBBBBBA@8@@;;:;:$99992555&59<9>A<AABAAC@EADCACCHAFCBBBCCEGCCCBBBCC@CCCC@CCBAAACF>A?A::5;AAACCBC?CCCBBC@BB?CBB=??AAA<BBB?BCDCC3BA>=;;;AAD@@7;7:;=</817<?@@>@@??989>@7@@?9?7858BBBBBBDC??;;;;?@BAAABFECBA>AAAAAAA>B::9A??;<=
@ATNG8:02428:07483
GATGGTAGAGTATCATGTGTATCTCCAGAAGATCAGGAACTCTAGAAGAATTCAGATTTTTAACACGAGAGTAAACGTAAAAAGAAGGTTTTACAAGACTCACGTTAACAATATTGCAGCAGTACGCACACAATCGAAGCGCAGTAAGGATGGCTAGTGTAACTAGCAAGAATACCACGAAAGCAAGAAAAAGAAGTACGCTATTAACTATTAACGTACCTGTCTCTTCCGAAACGAATGAGTACGTGTGACGTACGTGAGCTACCATCGATGGATCTGAGTCT
+
5@==8=CCBBADFDDCDCCBBBCCC@DCC?BABB@@=A?BBCCCCC@CC?@<?AB99999.;?CGCCCBCCCCC;>@:;;;;(<A=A599909><;<ABBBBBCC?B@??=?CC@BAABBDDBBBBCCCCCE?BBBB?BBBBBBBA?BACCB?BBBBCCCC?BBBBBB?AD?888>@@ABA8@=><>DCCC2CD?B@@ABC@@B8:6<AAD7:69>B@A=AAA@@@B=@<@AA;A@?<?BAAABBCBBBBBBBCCBBABBBAC>><>BBBCCC?AAAAC>>>AA
@ATNG8:02431:07463
GATGGTAGTATATCGCGTCGCTATCCAGAAGATCAGGAACTCTAGAAGAATTCAGATTTTTAACACGAGAGTAAACGTAAAAAGAAGGTTTTACAAGACTCACGTTAACAATATTGCAGCAGTACGCACACAATCGAAGCGCAGTAAGGATGGCTAGTGTAACTAGCAAGAATACCACGAAAGCAAGAAAAAGAAGTACGCTATTAACTATTAACGTACCTGTCTCTTCCGAAACGAATGAGTACTGTATCTATGTGTGCGCTACCATCGATGGATCTGAGTCT
+
@@<C@@DCBBCCCCCCCCCCBBCCD?BBB?BBBBAA>A@CBCBBBC@CC@C@CC@AAAAA2A?BBBBBCBAAA@9>>;:;;;*;B@B5;;;*:CB?BCBBBCCBC?C@BC@CCC@CCBBCCCBBCCCCBBBC?CCAA?BBBBDCAA>A?BAB@CCBBBBBB?BABBBD?BB?BBB>AABBB=A??<?ABCC/??=A;:9DCA>>7:6:?>?;>;>AAAB?BBBBBBB@B?BCD>F9979AABCBBBAAABBBBBBAAA??>>>8818@@>>>B?B???CAAACB
@ATNG8:02433:07465
GATGGTAGGTGCACATGAGTGTATCCAGAAGATCAGGAACTCTAGAAGAATTCAGATTTTAACACGAGAGTAAACGTAAAAAGAAGGTTTTACAAGACTCACGTTAACAATATTGCAGCAGTACGCACACAATCGAAGCGCAGTAAGGATGGCTAGTGTAACTAGCAAGAATACCACGAAAGCAAGAAAAAGAAGTACGCTATTAACTATTAACGTACCTGTCTCTTCCGAAACGAATGAGTACGTGTGCGACGTGTCTCCTACCATCGATGGATCTGAGTCT
+
<<;:5:<:5455666@AE@@@>><<899:6///98:3:054;;;9:57987)///0///&/3997;;999555)55<;;;;$55.5499;0;;<9:95490//0)0:;;69::6:=<@?@@AAABCCBBCC>??>?;=:99?>:>;A?BBA=AA;:9<<>=?ABCCD?CC?C?=188899+99929AABB3BC;=8=<>8952.55:7<>29277BAA=ABA?@?:7<3:<>+00:6000=:;=????;73/999///=936@;68622275/5::7222::8
@ATNG8:02434:07440
GATGGTAGTATATCGCGTCGCTATCCAGAAGATCAGGAACTCTAGAAGAATTCAGATTTTTAACACGAGAGTAAACGTAAAAAGAAGGTTTTACAAGACTCACGTTAACAATATTGCAGCAGTACGCACACAATCGAAGCGCAGTAAGGATGGCTAGTGTAACTAGCAAGAATACCACGAAAGCAAGAAAAGAAGTACGCTATTAACTATTAACGTACCTGTCTCTTCCGAAACGAATGAGTACTGTATCTATGTGTGCGCTACCATCGATGGATCTGAGTCT
+
55>=:CCCC;@@DAAB:96A;<>>>76;6<=BBBCD@C@BBBBBAA?BC?B?:;9?ACCC1B???/0/7:999:18745555$55.549990;<;8<665:?;//)/2//)/::6;;==666>=<@<55544388;;7;<?@@@=C<@=??>:::9994489877=;<6=>8=AA;>::??29==6////)//)/===>@>77296<<<<2717;<7710;///68384:;;3;884888>>====>=B@@@A>:7=?8859==56...../3866;<;8;@8
@ATNG8:02437:07488
GATGTAGTGTGTCTCTGAGAGTAGTACTCATTCGTTTCGGAAGAGACAGGTACGTTAATAGTTAATAGCGTACTTCTTTTTCTTGCTTTCGTGGTATTCTTGCTAGTTACACTAGCCATCATTACTGCGCTTCGATTGTGTGCGTACTGCTGCAATATTGTTAACGTGAGTCTTGTAAAACCTTCTTTTTACGTTTACTCTCGTGTTAAAAATCTGAATTCTTCTAGAGTTCCTGATCTTCTGGATAGCGACGCGATATACTACCATCGATGGATCTGAGTCT
+
@?<=CC>C=>:66;;;<<@@@999A???=?@=AAAC=CC@C@BCCCCDG?AAAAD?CADGBC@CAGCBCCDBBB@BAAA@,59.5==B>BCCC@CCC?CB=@A@BCC?BBBAAB;;5;@AAA?BAAABBAA?@DBB?D<;;CA@@CBBCCCBCC@FBB@BE?B?@@@AABBBB=@AAA@3B,0+00000*0@BCD>AAAABAAA?B=@B@@0@9;:@<@?CCACBBAA@C?A?ACBBBC?AAC?CBBBEBCBBBDCA?994=49.5;;;;??;@@?;@<@?@@
@ATNG8:02427:07517
GATGGTAGTGTCAGTGCGCGTCGTCCAGAAGATCAGGAACTCTAGAAGAATTCAGATTTTAACACGAGAGTAAACGTAAAAGAAGGTTTACAAGACTCACGTTAACAAGTATTGCAGCAGTACGCACACAATCGAAGCGCAGTAAGGATGGCTAGTGTAACGTAGCAAGAATACCACGAAGCAAGAAAAGAAGTACGCTATAACTATTAACGTACCTGTCTCTTCCGAAACGAATGAGTACACATCGTCGTGTCGTGCTACCATCGATGGATCTGGAGTCT
+
::<<.44>;4555599<>666<;;:9<>C<=AAB9949699?@A>@:::*0+0;88;AA0@2;33373////:1//////&//)5.55)555.59:55/9//)/5//)//78.45=555:=;;;;;:::?>@??@<@=>===;=8=8=>>087;8333;63325229,220579/55671655059>>.5505:98999///3855507596<9929934;==9=8=>>5:8<7778?>B=<<??///??///==//////)88787;;8;99//(//.35
@ATNG8:02428:07493
GATGGTAGCTCTGCTCTGACTCTCGTACTCATTCGTTTCGGAAGAGACAGGTACGTTAATAGTTAATAGCGTACTTCTTTTTCTTGCTTTCGTGGTATTCTTGCTAGTTACACTAGCCATCCTTACTGCGCTTCGATTGTGTGCGTACTGCTGCAATATTGTTAACGTGAGTCTTGTAAAACCTTCTTTTTACGTTTACTCTCGTGTTAAAAATCTGAATTCTTCTAGAGTTCCTGATCTTCTGGTGTCTGATCTGTATCACTACCATCGATGGATCTGAGTCT
+
<BCC@CBBBBBBCCCCBBCCCDCCCCCCCCCC?CBBB>BB@C?BCCCCBB?CCCCC?C?CCDE?A?@BBBCCBBB@@???>0=@:@>?>6>B;;9;CC?BC?@@CCCC@CBDCBBBC?BBB@C@CCBBBCAA<@C??<@BBBCBBDCCCAAACCC?BAA?BC@C?BABBCBCCG?B<<<<6;@D>;;;;;*;CCCC>DCCBBBBBBA>ABAA0BDBCC@B@BD@BBCBBCC?B?BCCCCC?D>@?@CBBBCG@BACBCCCBB@::7:AAADBB?B@@?AAA@AA
@ATNG8:02396:07547
GATGGTAGTCTCAGATAGTCTATAGTACTCATTCGTTTCGGAAGAGACAGGTACGTTAATAGTTAATAGCGTACTTCTTTTTCTTGCTTTCGTGGTATTCTTGCTAGTTACACTAGCCATCCTTACTGCGCTTCGATTGTGTGCGTATGCTGCAATATTGTTAACGTGAGTCTTGTAAAACCTTCTTTTACGTTTACTCTCGTGTTAAAAATCTGAATTCTTCTAGAGTTCCTGATCTTCTGGAGATACACATGATACTCTACCATCGATGGATCTGAGTCT
+
;BB=9=GBB=BEFDDBCBBBBCECCDCCDBBB?BCEF?FE@C@CCCCCCC@CCDDB?B@BCCB@B@BCBC>===>:>ADDF3AA>ACCE>BBCC?B@@=AC>AACBCC@BBCEDCBB@DCD@B?BCCCCBBB?BBBB@DBBBCCDBBBCBAAAA?ABA=AA<@<@ABBBBCBB?BBBAA3A>A>;;;;.;;BBC>DDCBBBCCBB@CCCC5CA@@B>@?@E@JECCBBB=@>?BBA@@>@AB>BCCCCCCCBBBBBACAAA9959?@@@BB?BBCBCBBBBB
@ATNG8:02409:07558
GATGGTAGGTGCACATGAGTGTATCCAGAAGATCAGGAACTCTAGAAGAATTCTGATTTTAACACGAGAGTAAACGTAAAAGAAGGTTTTACAAGACTCACGTTAACAATATTGCAGCAGTACGCACACAATCGAAGCGCAGTAAGGATGGCTAGTGTTACTAGCAAGAATACCACGAAAGCAAGAAAAAGAAGTACGCTATTAACTATTAACGTACCTGTCTCTTCCGAAACGAATGAGTACGATGAGATCTCGTGTGCTACCATCGATGGATCTGAGTCT
+
6B=C@CDD?BBBBCCCEDBCBBCCC@CCC?CBBBBB?B?BBCCBDD@CC?B?@B@9999*;>CCCCCCCD;;;0;B;;::.;B=A5;;;.<BB@CBDBCCCCC@B?A@>@BB?BBBBCCBBAA@CCAAAA?ABBB>@BBBBBBB?B>ABB>@@@B@@@>AAAAAAA8>?>BAA7==???7=<;688897+7=9A676??ABA<A<AAAA7:49>BBB>BB@?@CC?B?ADD>CCC?BBBBBCACDCBABBBB>><=<<?@A>>:>>A?>>C?BBBCCAAABB
@ATNG8:02411:07554
GATGGTAGGACTAGCGTCTGAGAGGTACTCATTCGTTTCGGAAGAGACAGGTACGTTTAATAGTTAATAGCGTACTTCTTTTTTCTTGCTTTCGTGGTATTCTTGCTAGTTACACTAGCCATCCTTACTGCGCTTCGATTGTGTGCGTACTGCTGCAATATTGTTAACGTGAGTCTTGTAAAACCTTCTTTTTACGTTTACTCTCGTGTTAAAAATCTGAATTCTTCTAGAGTCCTGATCTTCTGGATATGAGTGACTCGTGCTACCATCGATGGATCTGAGTC
+
/:993///6<;;;656=>===???5;;<666>:=@@<04424399:555<7555555)/277//)/2///:55555.444444#44.489909;5/)///)//)///4455::444444./7717)-----///3<<;<7<=666==<::5558::;4:8>.44.45:89555555.666AA2>.5.55555$5<555)6<;:==;;;;8<>@@+===;;5;8<:55///----(-66--/8;;<:>666====:;///7/-----(///9<<<25544;;888
@ATNG8:02418:07574
GATGGTAGCACACGAGATCTCATCGTACTCATTCGTTTCGGAAGAGACAGGTACGTTAATAGTTAATAGCGTACTTCTTTTTCTTGCTTTCGTGGTATTCTTGCTAGTTACACTAGCCATCCTTACTGCGCTTCGATTGTGTGCGTACTGCTGCAATATTGTTAACGTGAGTCTTGTAAAACCTTCTTTTTACGTTTACTCTCGTGTTAAAAATCTTAATTCTTCTAGAGTTCCTGATCTTCTGGGTCTACGCTCGTCGCGCTACCATCGATGGATCTGAGTCT
+
8444.5>==>>?;<<>CCCBBB=CBC?>?CCC@CCCC>CC@B@CCCCCCD@EBBBB@C@CDCC?B?BBBBAAA??:<<>;?1?C@DCCC=CABB@??>@BB@???BBB?CCCCAAAA<A?@<?<@@@AAAAA<@@::4:?>>??>>>=>>??@DD<>>><AA<B;?>@@@AA>>:===BB5A=A<;:;::):=666.6/////898>8=<==/797495;:8=6=///;;;060695///5778=1>>>AA>>>A@@@>>>>?BB=<<=A@@@=><<<::;;;;
@ATNG8:02419:07562
GATGGTAGGCGACATACATACGCGCCAGAAGATCAGGAACTCTAGAAGAATTCAGATTTTTAACACGAGAGTAAACGTAAAAGAAGGTTTTACAAGACTCACGTTAACAATATTGCAGCAGTACGCACACAATCGAAGCGCAGTAAGGATGGCTAGTGTAACTAGCAAGAATACCACGAAAGCAAGAAAAGGAAGTACGCTATTAACTATTAACGTACCTGTCTCTTCCGAAACGAATGAGTACCTCTCAGACGCTCGTCCTACCATCGATGGATCTGAGTCT
+
5>>>:AB=<=B>BDCCCDEE=;;BB7;9A>BBBCCCAD;;;BCDAB?AA=@?@>A;;;;;*;;BBABAA@9::>5:4;955&5<7<.555&555.66::CDDDE=@=;;6;AA6;:AABAA@CCDJDCCBB@BCCC?@@BBBBAC@FADBB?BCGDBBBC@CCBBBB?BB?ABB>AABCC:>>><>CCC:C=B?BBCBBBC>:7:9<<BA=A=??B@@<?A@@@BA@D=@AA8@00-0@@@@BB?BCBBBB?@@???@>=8=>>:>>>===>;>?@@@@@@@;
@ATNG8:02424:07573
GATGGTAGATATATGCACGCTCTACCAGAAGATCAGGAACTCTAGAAGAATTCAGATTTTTAACACGAGAGTAAACGTAAAAAGAAGGTTTTACAAGACTCACGTTAACAATATTGCAGCAGTACGCACACAATCGAAGCGCAGTAAGGATGGCTAGTGTAACTAGCAAGAATACCACGAAAGCAAGAAAAGAAGTACGCTATTAACTATTAACGTACCTGTCTCTTCCGAAACGAATGAGTACGTGTGACGTACGTGAGCTACCATCGATGGATCTGAGTCT
+
;AA@>BBCBBBBEEBBA<?BBCDCD@C;;;;@@B00-06::;<;00*0/(/6=;>77777'76>@BBBBCBCDC9>>;;;;;';?<;2555&5<<7>??CBBBBD?D@DE@CBB?BCCCCCCCAAACCCCBB;@@;;6;BBACBBC?@;@00,/:<9??=C?B888AA;8749?=;>@??=8<77/7@@@6BB@B>>AAA;;;5;8==>@:=:=B@@@?A@@??<@:><=AA7=884999ABBAAABFCBBBBB???CBBAA9949:::AAC?CBBBA??>99
@ATNG8:02431:07551
GATGGTAGAGTATCATGTGTATCTCCAGAAGATCTGAACTCTAGAAGAATTCAGATTTTTAACACGAGAGTAAACGTAAAAGAAGGTTTTACAAGACTCACGTTAACAATATTGCAGCAGTACGCACACAATCGAAGCGCAGTAAGGATGGCTAGTGTAACTAGCAAGAATACCACGAAAGCAAGAAAAAGAAGTACGCTATTAACTATTAACGTACCTGTCTCTTCCGAAACGAATGAGTACATAGATATACGTATAGCTACCATCGATGGATCTGAGTCT
+
4<<:066::>@BBCFICCCCBBBBB>BBB?B:;<@AA<@@@@@BB?BC@B?ABA;;;;;*;2;9DHECA@9;;)9:;:9:*5@6;.95505;<8<B@A@@?:;2939818>?=B@@?EFCCCCBCCCCCCACBBB@CBA@AA@@<A=@AB?BFDCCACC?DBBBBB@AB>ABD;??AAB;AA@<@@@@@.@@<@AAAAA=>?:>8=;;;7::>>A;;8;B@@@BA?B?BCD<?@?;???BBCCCBBBBBAAAB???BB@@@@@<A888===8====@@@@A>
@ATNG8:02449:07056
GATGGTAGCTCACGTACGTCACACGTACTCATTCGTTTCGGAAGAGACAGGTACGTTAATAGTTAATAGCGTACTTCTTTTTCTTGCTTTCGTGGTATTCTTGCTATTTACACTAGCCATCCTTACTGCGCTTCGATTGTGTGCGTACTGCTGCAATATTGTTAACGTGAGTCTTGTAAAACCTTCTTTTTACGTTTTACTCTCGTGTAAAATCTGAATTCTTCTAGAGTTCCTGATCTTCTGGTAGAGCGTGCATATATCTACCATCGATGGATCTGAGTCT
+
D>CC?BCC@B;A996<659@@@CGDCCCGHBA?ACMM?CC?C@CCCCCBB?BD??@?B>AABA?C>AABBBBBBA<99999(9?<@9:916ABC?CCC@BB?BBBBBB=ACB@@??C<AAA<A=AA@>=>=>:AAAA9<>A@>=>>@@CAAA@@@<@@@<>><>=AAA>>>A@>:>8888)8:?;@BBBB/:9----)------4752222&26656262..-.7776991717:<9:;-//<7<<@898@889@CA;;7:<//+/777A:959:///<=AAA
@ATNG8:02454:07068
GATGGTAGATATATGCACGCTCTACCAGAAGATCAGGAACTCTAGAAGAATTCAGATTTTTAACACGAGAGTAAACGTAAAAAGAAGGTTTTACAAGACTCACGTTAACAATATTGCAGCAGTACGCACACAATCGAAGCGCAGTAAGGATGTCTAGTGTAACTAGCAAGAATACCACGAAAGCAAGAAAAAGAAGTACGCTATTAACTATTAACGTACCTGTCTCTTCCGAAACGAATGAGTACGTGTGACGTACGTGAGCTACCATCGATGGATCTGAGTCT
+
CDCC@BBBDCCCCBBBBBBBDEDDE@CA@?@AAA998:>ABBCBBB?BB?B?BBBCCCCC1><?C@BBBC>>>B:@@CCDCC5BB?B?BCC<CDEBDCA@@CCCB@B@BC@DCB>AABBBDCCCCBBBCCCB?BCAA>ABBBGC>?<@ABBBABCCCCCCC?BBBBBB?>><>>>@BBBCC=>>:9:;:;;+;>:?=>BDBCDC@B@BCBB?A=ADA@@>@C@@?AA<@=???9?CB@AAACBBBAAA??@BBBCBAAAAA@D9999BBBCCC?BBBAAAA??@
@ATNG8:02459:07084
GATGGTAGTCTCAGATAGTCTATAGTACTCATTCGTTTCGGAAGAGACAGGTACGTTAATAGTTAATAGCGTACTTCTTTTTCTTGCTTTCGTGGTATTCTTGCTAGTTACACTAGCCATCCTTACTGCGCTTCGATTGTGTGCGTACTGCTGCAATATTGTTAACGTGAGTCTTGTAAAACCTTCTTTTTACGTTTACTCTCGTGTTAAAAATCTGAATTCTTCTAGAGTTCCTGATCTTCTGGGTCTCTCTCTCACGCACTACCATCGATGGATCTGAGTCT
+
6=>>:@A<A?BADCBCECCCCCAAA?;;>566:=@@@7>>;@<>>C>>=C?BBCCC@D8;399-97;4==555<<255<<<+;;-3777*3955166;5::,///;:>9>?><@<??;?AB:B@CCCDCBBB@CC;;:;;;CCCC==00000//83///)4:5:29455;;;=>;666??0;69.59999$9559A:A=>CC@C999.9999'9999A=B<B=@CBBB@?@?B?BDBBA??@?@?<9::B@;;:;::=@>=999>;?@CCBAB?B885;??;:9
@ATNG8:02464:07088
GATGGTAGATACTCGCTGATACACCCAGATGATCAGGAACTCTAGAAGAATTCAGATTTTTAACACGAGAGTAAACGTAAAAAGAAGGTTTTACAAGACTCACGTTAACAATATTGCAGCAGTACGCACACAATCGAAGCGCAGTAAGGATGGCTAGTGTAACTAGCAAGAATACCACGAAAGCAAGAAAAAAGAAGTACGCTATTAACTATTAACGTACCTGTCTCTTCCGAAACGAATGAGTACTATAGACTATCTTAGACTACCATCGATGGATCTGAGTCT
+
BBBC@CCCDCCCCABBBBCCCBBBB=BCDAAABB??=?@CDCAAAA>AA>A>AB@@BBBB3B?@C?BBA@@??=3;:99:::*:@9A?CCB<CCIBCABBDCDCC@D@AA>ABB?BABBBCCCCBCBB@AAB@DCBA?BA@@B???9@>A@@>ABBBBBCC?ABAACC?CC@AAA<>?@A@9?=:4888878%8>9<888B>?=>;>9==AB:>:<AA@@=@@A@@AA=A?A@A<AAA?BBCEBAA@BBBDAAAAACB???>??BC@CAA@ABC?BAA?A?>999
@ATNG8:02466:07068
GATGGTAGTATCTGTCTACGAGAGCCAGAATATCAGGAACTCTAGAAGAATTCAGATTTTTAACACGAGAGTAAACGTAAAAAGAAGGTTTTACAAGACTCACGTTAACAATATTGCAGCAGTACGCACACAATCGAAGCGCAGTAAGGATGGCTAGTGTAACTAGCAAGAATACCACGAAAGCAAGAAAAAGAAGTACGCTATTAACTATTAACGTACCTGTCTCTTCCGAAACGAATGAGTACTGTATCTATGTGTGCGCTACCATCGATGGATCTGAGTCT
+
CCA@>@DCCEBBBDEEDDDDCCB@@<@@@;?BBBAA=A?BABBBBD>???C@BAB:::::(99>A@?@AAA;:9.8::;;;;*;C>A5;;;.;BB?CCCCCBCBB@C@CC@CCB?BC@@BDDDBBBCCCCBB?AB::6:AAABC::9;ADCC?DBBCBBBB?BBBBBD?BB>BBC<?????8>;:9:;;;:.;B=B;::ABBBB8;8;>AA6;5;>@::7:ACABCC@C?BBB>EBB?BBCCBBBBBBBBBC=>>AAA@>=>?;:7;@?BBBC?CAAABBBBBC
@ATNG8:02470:07045
GATGGTAGTATATCGCGTCGCTATCCAGAAGATCAGGAACTCTAGAAGAATTCGGATTTTTAACACGAGAGTAAACGTAAAAAGAAGGTTTTACAAGACTCACGTTAACAATATTGCAGCAGTACGCACACAATCGAAGCGCAGTAAGGATGGCTAGTGTAACTAGCAAGAATACCACGAAAGCAAGAAAAAGAAGTACGCTATTAACTATTAACGTACCTGTCTCTTCCGAAACGAATGAGTACTACTCTCAGAGACACACTACCATCGATGGATCTGAGTCT
+
<@AB?BCCBBBCCGDCCCDDCBB?@?AJLGCCDD9:;:@CCGCAAA?BC@C?BA?ABBBB3B?BBBAAACBBAC>BA99999(9>;?<AAA9ABF@C@@<>AAAA<A;>>9>??;?===@===@A@@@;;;@:@@@A9>>>>>>><8<<?;@?@:::?AAA;AA>>AB?BC?BBD>@@@>>3<9;6;<<;</7638AAAAAAAA686:@>A;@;AA>;;7;A?A>>=9?;@DC8?AA?BBBBAAAAA=@A???BAAABBCBBBBB?BBBBBBB=@@@>>>888@
@ATNG8:02471:07075
GATGGTAGTGCGTGAGAGAGAGACCCAGAAGATCAGGAACTCTAGAAGAATTCAGATTTTTAACACGAGAGTAAACGTAAAAAGAAGGTTTTACAAGACTCACGTTAACAATATTGCAGCAGTACGCACACAATCGAAGCGCAGTAAGGATGGCTAGTGTAACTAGCAAGAATACCACGAAAGCAAGAAAAAAGAAGTACGCTATTAACTATTAACGTACCTGTCTCTTCCGAAACGAATGAGTACTGTATCTATGTGTGCGCTACCATCGATGGATCTGAGTCT
+
/0/;5<:;9;;<<>AA>00/99//0)49;7<AA>>:5:7::;CAAA?BC?D?C???@>=9):.33=<;8>;:87)3544444$4949.555&5<>8>B=BBBACC=@<@@<@@@>AAECCCBCHCCBBCDDG:<<AA>@@?BDBBD@C?B;;6;B;::BBCADBAAAD?BA?BBC>AAACC=?881788888%9=:7857?:?AC475559;4=9>><;;6;@@?:9:=A<99979AA?BBB??>???@AAAAAABCC>>>A86559<A;;;AC@CB@?>>>?>>
@ATNG8:02474:07045
GATGGTAGAGTACAGTGTAGTAGACCAGAAGATCAGGAACTCTAGAAGAATTCAGATTTTTAACACGAGAGTAAACGTAAAAAGAAGGTTTTACAAGACTCACGTTAACAATATTGCAGCAGTACGCACACAATCGAAGCGCAGTAAGGATGGCTAGTGTAACTAGCAAGAATACCACGAAAGCAAGAAAAAAGAAGTACGCTATTAACTATTAACGTACCTGTCTCTTCCGAAACGAATGAGTACATAGATATACGTATAGCTACCATCGATGGATCTGAGTCT
+
CD?@@BECBBABECCEDDBBDCCA@<@CD?CCCCBB?B?BBBBCBA>AA>A>CCC<<<<<1<>BBCBBBBBBB@9>99;;;;*;C?C@HCC<ICC@CBBCCCCBC>A@CD@CBA>BBBBCBBBCCCDDCCBB?CCCC?AABBBBA@<A=@@A>ACDDBABB?ACACAA>BB>>=><>?BBA;>>>;887767%8=:=868BCBBB7;7:>BB6;7;>A@@=AB@??AA?A@CCB>CBB?BBBBCCCCCCAAAC>==AAAA:<<A@C;>===>>>:>>>>@@><=>
@ATNG8:02478:07070
GATGGTAGTACATGATAGACGACACCAGAAGATCAGGAACTCTAGAAGAATTCAGATTTTTAACACGAGAGTAAACGTAAAAAGAAGGTTTTACAAGACTCACGTTAACAATATTGCAGCAGTACGCACACAATCGAAGCGCAGTAAGGATGGCTAGTGTAACTAGCAAGAATACCACGAAAGCAAGAAAAAGAAGTACGCTATTAACTATTAACGTACCTGTCTCTTCCGAAACGAATGAGTACTGCGTCTCACTCTCGCCTACCATCGATGGATCTGAGTCT
+
<B<B>BCCCB>FGCCCBBBGABADHACCB@BBBC;;;<>AABBBCC?BB=?;?AC;;;;;.;@CCCBBCCDDDC=C@;;;;;*;B>A5<;;*:BD?CCCCCBBBB?B?AA@BBC?CBAAAAAA@@@BBCCCC?B@@@=@CDABD;;8<@CBB@BBBCCBCB@CCBBBB>AA?AAB599@@>8>?=:?AABB3BG@D@AABCCFB:>:=>>>6:3:>@;;5;;;;;A@:?<?AA<ABC@BBBAAA???BBBBBB@@ABBCCC?A;;6;@??ABCACABAC@AACC
@ATNG8:02479:07047
GATGGTAGCTCTGCTCTGACTCTCGTACTCATTCGTTTCGGAAGAGACAGGTACGTTAATAGTTAATAGCGTACTTCTTTTTCTTGCTTTCGTGGTATTCTTGCTAGTTACACTAGCCATCCTTACTGCGCTTCGATTGTGTGCGTACTGCTGCAATATTGTTAACGTGAGTCTTGTAAAACCTTCTTTTTACGTTTACTCTCGTGTTAAAAATCTGAATTCTTCTAGAGTTCCTGATCTTCTGGGTGCGCTACAGTCTCTCTACCATCGATGGATCTGAGTCT
+
BBBC;CCCBBBBCBDCBCCDDBBABCDDDD8898DEE>DC>B?BBBBCCC@CCBCB?C?CBBB@D=BCCCCBBBD@CCCDD1BB?ACCC=CBCC?BBEACC?@@ACCCACCBBBCCC?CAC?C?CDDCBBBB?CCBB?CBBCBBBBBBCCCABBB?CCB?BB?B>BBBBCCCCDACCCCC:B>B;::::9*9BBCE=CCFCCCCBAA5;;;;*;@ABC?C@CC?BBBDABB?B????CBA9?89:,:@@ABBCCBCBBBCBBB:::;@@@CBB?BBBBBBBABA
@ATNG8:02482:07057
GATGGTAGTGCGTGAGAGAGAGACCCAGAAGATCAGGAACTCTAGAAGAATTCAGATTTTTAACACGAGAGTAAACGTAAAAAGAAGGTTTTACAAGACTCACGTTAACAATATTGCAGCAGTACGCACACAATCGAAGCGCAGTAAGGATGGCTAGTGTAACTAGCAAGAATACCACGAAAGCAAGAAAAAAGAAGTACGCTATTAACTATTAACGTACCTGTCTCTTCCGAAACGAATGAGTACTACTCTCAGAGACACACTACCATCGATGGATCTGAGTCT
+
/A??;BBB@;;;A@966<<:;A;;;/4<=7;ABB@A>@?BB@AAAB?AA8?999333777'7.33:@;?>?9:9)93;4444$4;5:49;;0;@==CBBBBAA@A;><::294:5<@>>@BAAAADCEDCBB@CBBC8::@CAAAB7;7;@@<@CBCBBAA?ABAABB@BB@BBB?BB:99+7;;5778899%0965/./;8<;=:;87;=A;A=>>B;;7;A@ABBC?B>AAG=BBB=??C???BBABBAAABB99:BA@?>>==8=>>///0,0000>833:9
@ATNG8:02487:07081
GATGGTAGACACGTGTGCTCTCTCGTACTCATTCGTTTCGGAAGAGACAGGTACGTTAATAGTTAATAGCGTACTTCTTTTTCTTGCTTTCGTGGTATTCTTGCTAGTTACACTAGCCATCCTTACTGCGCTTCGATTGTGTGCGTACTGCTGCAATATTGTTAACGTGAGTCTTGTAAAACCTTCTTTTTACGTTTACTCTCGTGTTAAAAATCTGAATTCTTCTAGAGTTCCTGATCTTCTGGGTCTCTCTCTCACGCACTACCATTGATGGTATCTCGA
+
>>>>9><<<ABBCDB;99<>@<@ABBA@@@;;.:??=9??>A?CGEBBBC>AA>:927178894:488@@BBB=B?BB===+@B8:;>B:AAAA799@<@@,//5...4355999998<??<A<>>>>>?@@=@AAA678AB>=>BB;;;CA@>>:==@;@?;?<888?B?>>>=A????3>:=7;9999,9966;,--6---688;/5555(598886=67737;;5///48489;99;---674---78;;AAA@@>>>@@??<>=:=<<<1333---;;
@ATNG8:02490:07083
GATGGTAGTAGTACACTAGTCATACCAGAAGATCAGGAACTCTAGAAGAATCAGATTTTTAACACGAGAGTAAACGTAAAAAGAAGGTTTTACAAGACTCACGTTAACAATATTGCAGCAGTACGCACACAATCGAAGCGCAGTAAGGATGGCTAGTGTAGCTAGCAAGAATACCACGAAAGCAAGAAAAAGAAGTACGCTATTAACTATTAACGTACCTGTCTCTTCCGAAACAATGAGTACATAGATATACGTATAGCTACCATCGATGGATCTGAGTCT
+
CBBB@CDCCCBA>DDJCBBBCCCBB?CDD@DBCCID?B?BACCCCC?CB@C@@@CCCCC3C=AACCBCBB@@?8=>99:9:*:@;A?BBB:BED@CBBCDDDBB?B@BB?BBB>BBBBCCCCCCCCCCCBB?@@AD?BAABBBBB>C@BBB?BBBBBBBCBABCDCC@BA=999?BBBED<AAA><<=>>.?A=BCBCDAABC@C?AACC@C>>>@?>9>B@AABA?C?BAA:8848ACBBBCCC>>>AAAAAAAAA999@@@;?;;;>>>:=???AAA@?@
@ATNG8:02444:07103
GATGGTAGATATATGCACGCTCTACCAGAAGATCAGGAACTCTAGAAGAATTCAGATTTTTAACACGAGAGTAAACGTAAAAAGAAGGTTTTACAAGACTCACGTTAACAATATTGCAGCAGTACGCACACAATCGAAGCGCAGTAAGGATGGCTAGTGTAACTAGCAAGATACCACGAAAAGCAAGAAAAAGAAGTACGCTATTAACTATTAACGTACCTGTCTCTTCCGAAACGAATGAGTACTGTATCTATGTGTGCGCTACCATCGATGGATCTGAGTCT
+
=C<=9=BBCCD::;CCCEBBBCBCA?@@@@BBAAAA=@>ACDAAAB?BA>B@=><ACCCC2C?@@>CCBBAA>B:<9@>>>>0?B?C:DDD;DCC@CCDCCBBBD@B@CB@CDC@CBABCCCDCCCCCAA@C@BBBC?BBCBCA@@=@=A?@=@BBCBBBB?BBAAAD?BB@@A?A@9:::+::93:BDDE3B><>>>>?@@@B=B<@@AA<@<??B@@;@@@@ABA?BABBA<AAA=@???CBBBBB999@>??BBBB?;;=8808>>>>>CGE@A@BBBBBB
@ATNG8:02444:07114
GATGGTAGTCTCAGATAGTCTATAGTACTCATTCGTTTCGGAAGAGACAGGTACGTTAATAGTTAATAGCGTACTTCTTTTTCTTGCTTTCGTGGTATTCTTGCTAGTTACACTAGCCATCCTTACTGCGCTTCGATTGTGTGCGTACTGCTGCAATATTGTTAACGTGAGTCTTGTAAAACCTTCTTTTTACGTTTACTCTCGTGTTAAAAATCTGAATTCTTCTAGAGTTCCTGATCTTCTGGAGATATCATCAGCGAGCTACCATCGATGGATCTGAGTCT
+
;CDCAC@A@DCCCCDDCBBBBDDCCBBBBB@?=?CBF>JG@B@CCCCCCC?CCCCC?C?CBBA=B?BC@AACCBA>AAAA@2AC<?=CB>BBBA?BED@BA9;:@DDD?BBCCCCCC?BBD>A>BBAAACCC@CBBB@C@@@CCBBBCBBBCCBB?ACB?BB?B>BBCBBCCDC@BCCCC9C?C?AAEDD2BBAAA>ABICCCCBCB?BDEE5BBBBB@C@DC@BBBCCBB@B?BBBCCC@BBC@CCCCBBBBDDDCBBBBBCAB?BC@@B>@>@CCCCBBBCB
@ATNG8:02452:07130
GATGGTAGAGTATCATGTGTATCTCCAGAAGATCAGGAACTCTAGAAGAATTCAGATTTTTAACACGAGAGTAAACGTAAAAAGAAGGTTTACAAGACTCACGTTAACAATATTGCAGCAGTACGCACACAATCGAAGCGCAGTAAGGATGGCTAGTGTAACTAGCAAGAATACCACGAAAAGCAAGAAAAAGAAGTACGCTATTAACTATTAACGTACCTGTCTCTTCCGAAACGAATGAGTACTATAGACTATCTGAGACTACCATCGATGGATCTGAGTCT
+
AA==:=BCAAACE>>955999449@:@>949>?>@@;@=@@BBBCM@CC@C@CC@@AEFE5D@BCCECD@@@A@9@@;:9:9$9<<<299,4=95;CBBACBBB@B>BC?CBB>A@AABBBBCCCCBBCBB>B@@@=@A@@@@?=2;5;;;7<CAAACBB@BCC??>@BB>BBB<>>9999+99929AAAA3?@=B>>>@B@A@=?;=<==16/7>A@@<@BAABBB@C@BBC>CAA>ACCCCAAAABBCCABABCBBBCBBB??<????BBB?BECBBBBBBB
@ATNG8:02456:07093
GATGGTAGACACGTGTGCTCTCTCGTACTCATTCGTTTCGGAAGAGACAGGTACGTTAATAGTTAATAGCGTACTTCTTTTTTCTTGCTTCGTGGTATTCTTGCTAGTTACACTAGCCATCCTTACTGCGCTTCGATTGTGTGCGTACTGCTGCAATATTGTTAACGTGAGTCTTGTAAAACCTTCTTTTTACGTTTTACTCTCGTGTAAAATCTGAATTCTTCTAGAGTTCCTGATCTTCTGGACAGAGTGTGCAGATACTACCATCGATGGATCTGAGTCT
+
445:7:<<<<B@;;=;;;;;;=A=BBBCBAAA=A<<<09B2:29:==::B?CBBAC>?>?=??;?:=00/==99>4797777#/505//(.6:>6@A:599;//.5..(.8:;8888///.27399;;:@@A272552:99<@@887@@??;;;E:==A:;;5;;A;;;?@A??::8888)83:=C=@>@,=9,,,,),,,,,,2352222&298550505;58997---(-067>>77,//:6::;>=<<:::9?>=@>@>>>:=======:>?>>?@@@@@
@ATNG8:02472:07134
GATGGTAGAGTACAGTGTAGTGACCAGAAGATCAGGAACTCTAGAAGAATTCAGATTTTTAACACGAGAGTAAACGTAAAAGAAGGTTTTACAAGACTCACGTTAACAATATTGCAGCAGTACGCACACAATCGAAGCGCAGTAAGGATGGCTAGTGTAACTAGCAAGAATACCACGAAAAGCAAGAAAAAGAAGTACGCTATTAGCTATTAACGTACCTGTCTCTTCCGAAACGAATGATACATAGATATACGTATAGCTACCATCGATGGATCTGAGTCT
+
CCBB>BC?DDCCCCCDAAACCCCC@CCD@DCCC;;9;?BBCCDCC?BC=?=?CAAAABB2B?ABCCBBBBBBB;>>;;;;.9B9?.:::&9<>?;@@CCBABC?B@BD@DBB?AABBCCCCBBBCAAAA@=@A@@=AAAACC??<@@CBB?BBABBBAB?BCBBBD@DC????9=<9888)88818?AAA/>>>B:;;866>>:>B@;;;=C=>>=8838ADD;;;==9==>2://+/:9<????BBAAAAAB;;;>>>??@@<>;;;@AA>AA>>>????@
@ATNG8:02481:07095
GATGGTAGAGTACAGTGTAGTAGACCAGAAGATCAGGAACTTAGAAGAATTCAGATTTTTAACACGAGAGTAAACGTAAAAAGAAGGTTTTACAAGACTCACGTTAACAATATTGCAGCAGTACGCACACAATCGAAGCGCAGTAAGGATGGCTAGGTGTAACTAGCAAGAATACCACGAAAGCAAGAAAAAGAGTACGCTATAACTATTAACGTACTGTCTCTTCCGAAACGAATGAGTAACTGTATCTATGTGTGCGCTACCATCGATGGATCTGAGTCTT
+
4499.5555>CBBCC;66>>666<=8<6;76@@@AA<?9=@;?>@;??;@;<@@@@BB=+<7=88=@:><3//+/7;;;;;)//*.2789,..628888==222+2022+2225??A:>@@??:::;:::<9@5526??AAAA==:==CBB9;8//(/--2273....2773868288757'25/(.6777$...55668....492524;9867655<?:;;@:=8;>=6766/655522+2776644----2277......0...:7665:22222.6..(
@ATNG8:02491:07108
GATGGTAGAGAGACTGTAGCGCACCCAGAAGATCAGGAACTCTAGAAGAATTCAGATTTTTTAACACGAGAGTAAAACGTAAAAAGAAGGTTTTACAAGACTCACGTTAACAATATTGCAGCAGTACGCACACAATCGAAGCGCAGTAAGGATGGCTAGTGTAACTAGCAAGAAATACCACGAAAAGCAAGAAAAAAGAAGTACGCTATTAACTATTAAACGTACCTGTCTCTTCCGAAACGAATGAGTACAGAGAGTACGATATGTCTACCATCGATGGATCTGAGTCT
+
<B<=8@;5;<556<<<<========5=550554444.304;;=:@A7??0827=?877777#3,388333993333&27<==??+55169==>2?>>9@====<>==7?7:88:8524=?>?AAABA@;;9:696<>/00/;;:;;53.58<<<9<?>:?@;<9<==<::5:992=8848<;;;;/3263222222$27.56;9<88:>5>6A=8<.55'/8000*00:6;??9948;;38;;;<888888?@A@;;?@968;;:=9::@@<@>==;AA>D==>A?>===
@ATNG8:02491:07120
GATGGTAGCATCATGCATATCTCACCAGAAGATCAGGAACTCTAGAAGAATTCAGATTTTTAACACGAGAGTGAACGTAAAAAGAAGGTTTTACAAGACTCACGTTAACAATATTGCAGCAGTACGCACACAATCGAAGCGCAGTAAGGATGGCTAGTGTAACTAGCAAGAATACCACGAAAGCAAGAAAAAGAAGTACGCTATTAACTATTAACGTACCTGTCTCTTCCGAAACGAATGAGTACGATGAGAGAGCTCTCTCTACCATCGATGGATCTGAGTCT
+
@?;D?BACBBBBCBBBCBACBBBBC?CCD@BAB:8:18-3=;@AAE@BB>A>ABBDEDDC+858=;BBBA>>?B@BBDDEFE2AA9@5<;;*;CC?:;9@ACCGC@C@DD@CBB@BDCCBBBCCCCDCCCBB@BDAA?B@@@AA@@;A>B;;7:AA@CBBC?CBBBCB@CB@BBF?BBBBB<?@B?BBCBB3CB?BBB@@@;<;,/*/=<<1716=C;;6;BAAABB@B?;;;6;BA?ABBCBBBAAAAAAABBBDFFAA>>===5;;=:;:>7===;;99<<<
@ATNG8:02442:07156
GATGGTAGCGCATATCAGCGCAGCCCAGAAGATCAGGAACTCTAGAAGAATCAGATTTTTAACACGAGAGTAAACGTAAAAAGAAGGTTTACAAGACTCACGTTAACAATATTGCAACAGTACGCACACAATCGAAGCGCAGTAAAGGATGGCTAGTGGTAACTAGCAAGAAATACCACGAAAGCAAGAAAAAAAGAGTACGCTATTAAACTATTAACCGTACCTGTCTCTTCCGAAACGATGAGTACTGCGTCTCACTCTCGCCTACCATCGATGGATCTGAGTCT
+
<<=>9<<>B;;<>=B>BB966<555)5;<7;>?>:;4949:=:;/0)/8(//;/55555$5499<>>>===@@09955555$5:49.55)55<7===54/7/0)06:<60/3-33:7;::;<88<@?=<=8<8333:98///88828367905595--(--(-774-.(.56.5770...56.65602222222"29966672222+.5.57--(-(-(-56748888<53(-(--8'-/88566////37752227722299=587707555696.55555...55
@ATNG8:02442:07180
GATGGTAGCTCTGCTCTGACTCTCGTACTCATTCGTTTCGGAAGAGACAGGTACGTTAATAGTTAATAGCGTACTTCTTTTTCTTGCTTTCGTGGTATTCTTGCTAGTTACACTAGCCATCCTTACTGCGCTTCGATTGTGTGCGTACTGCTGCAATATTGTCAACGTGAGTCTTGTAAACCTTCTTTTTACGTTTACTCTCGTGTTAAAATTCTGAATTCTTCTAGAGTTCCTGATCTTCTGGTATACACACTCGCTCGCTACCATCGATGGATCTGAGTCT
+
70//)/:@@A=<;6@@BBBBB;;:>>995>?B?BBCEDA@>@?B@@A@BB?;;:@>6;79==>9=:=CCBABC@A;??@@@0@C?BCDC=BA<;6;BC@CD@DDC@A@?BAA:;:>?9?>?;@=BABA@??A?@BBD?BBCBCCDCBBBBB@@?C?BAA<@?::6:@@?:9999;C<<;0929299999(9>9@C>CBD@9665;95<?<6?:>?==9=299:?A@@@AA=?=@@?@@@=@@B?BBCBBA;<;<A@;00===00+0>=;A@A????@AAABBB
@ATNG8:02442:07181
GATGTAGGTGCACATGAGTGTATCCAGAAGATCAGGAACTCTAGAAGAATTCAGATTTTTAACACGAGAGTAAACGTAAAAAGAAGGTTTTACAAGACTCACGTTAACAATATTGCAGCAGTACGCACACAATCGAAGCGCAGTAAGGATGGCTAGTGTAACTAGCAAGAATACCACGAAAGCAAGAAAAGAAGTACGCTATTAACTATTAACGTACCTGTCTCTTCCGAAACGAATGAGTACTATGTAGAGCTCTATACTACCATCGATGGATCTGAGTCT
+
CCB=BCB>BCBCCCBBACBCBBBC@BBB?@?@C??=@@BBDCCCC@BC@C@BA@>>???1?@DBAACCCCCCB9@@99:::*:@=A?CCC;CBC@CBBBBBB>><?>A@?BBB@BBBBCBBBDECBBCCCC?CCCC?BBBA@?>>9@=A@@=@BAAAAAC@CDBBBB>BB?BBB<==777)9>>;99992:A??;;;@ADCC=C==>>@<A<@>C@@<@CBBBCC?C?CCC>CCE????BBBBBBBBBBBAAAEBBB;;;?@@;@>>>AAE?CAAACBBBBA
@ATNG8:02443:07189
GATGGTAGCAGACGTGACAGAGCGCCAGTAGATCAGGAACTCTAGAAGAATTCAGATTTTTAACACGAGAGTAAACGTAAAAAGAAGGTTTTTACAAGACTCACGTTAACAATATTGCAGCAGTACGCACACAATCGAAGCGCAGTAAGGATGGCTAGTGTAACTAGCAAGAATACCACGAAAAGCAAGAAAAAAGAAGTACGCTATTAACTATTAACGTACCTGTCTCTTCCGAAACGAATGAGTACTATGTAGAGCTCTATACTACCATCGATGGATCTGAGTCT
+
;@;C?CB?A@B@00/99ABBBBBBB?BBCCCDDCBB?B?BBCBABD@BB?B@BBB@@@@@2A?BCCAAABBCCD@AA@@@@@,@@=A4<;;;*;BA=BBBBDGCBB?A@DD@CAB>BBBBBBBCBBBCCCCBB?BCBB?B@AABBBB>B?B@@=@CBBCCBB?BCCCDC@BB>>>?9=>::::+88818=>>@@)@C<@888BBBAB7;8;?AB:=:<AC::8:B@@ABB@C@BBB=BBB?BBBBBBCAAA?>>>>;;:==::;??:;7;AAAAAC?B???BBBCCC
@ATNG8:02444:07171
GATGGTAGATATATGCACGCTCTACCAGAAGATCAGGAACTCTAGAAGAATTCAGATTTTTAACACGAGAGTAAACGTAAAAAGAAGGTTTACAAGACTCACGTTAACAATATTGCAGCAGTACGCACACAATCGAAGCGCAGTAAGGATGGCTAGTGTAACTAGCAAGAATACCACGAAAGCAAGAAAAAGAAGTACGCTATTAACTATTAACGTACCTGTCTCTTCCGAAACGAATGAGTACTGTATCTATGTGTGCGCTACCATCGATGGATCTGAGTCT
+
6@>B:DBBBCCCCBBBBBBCDDEBB?BBB?BBDCBB?B@BBBBBBB?BB?B?@@@99999(9@CCCBBCCCB?=5<;AAAAA0AB=A5;;0:AA9@<9:CCCCC@C@BB?ACC?AABBBCDDAAACECCBB?BC@?;@@@>BA??<@=AAB>CCCCBBBC?CCCCCC?AA>ABC<@@999,9<<:?BAAA3A@<A877B@??@7:7;?AB:=8=?A:;7;B@@@CC?B??@?9?AB????BBBAAAA@@C???ABBBBB??A8938BB>?>C?CAAACAABBB
@ATNG8:02453:07159
GATGGTAGAGTATCATGTGTATCTCCAGAAGATCAGGAACTCTAGAAGAATTCAGATTTTTAACACGAGAGTAAACGTAAAAAGAAGGTTTTACAAGACTCACGTTAACAATATTGCAGCAGTACGCACACAATCGAAGCGCAGTAAGGATGGCTAGTGTAACTAGCAAGAATACCACGAAAGCAAGAAAAAAGAAGTACGCTATTAACTATTAACGTACCTGTCTCTTCCGAAACGAATGAGTACTGTATCTATGTGTGCGCTACCATCGATGGATCTGAGTCT
+
4499.559956>>>>BBBAB@@=@A:A::89AB=CC@D?BBCBDDE@;;9;>AA@;;:99$95@;>C>>CECCB;@A;;;;;*;?>A@CCC8@@B9BCCCC@===,0+0>699:1789;>BBBBDCBBCCCD@AB<<9;AB>;:::3;=@;;6;>@>@A@A?B9:8BB@BB>BBA9?>==?6===9999999%8;9685898///487999=9=8==;;:=@@9>><@9<;ADD<A@B>????C??@A?@@A:::=:9878777884588885:7:559ACC:::
@ATNG8:02457:07162
GATGGTAGTGTCATATGAGAGTGTGTACTCATTCGTTTCGGAAGAGACAGGTACGTTAATAGTTAATAGCGTACTTCTTTTTCTTGCTTTCGTGGTATTCTTGCTAGTTACACTAGCCATCCTTACTGCGCTTCGATTGTGTGCGTACTGCTGCAATATTGTTAACGTGAGTCTTGTAAAACCTTCTTTTTACGTTTACTCTCGTGTTAAAAATCTGAATTCTTCTAGAGTTCCTGATCTTCTGGGTGTATCAGCGAGTATCTACATCGATGGATCTGAGTCT
+
<@<@>BB<AACB<>CAAADDCCDCCCA@@@;;6;AA?;BB=A=ADCCHBC@BCBBA=@>@CCC@D@D@@@DCDED=::999'9A>ABCC>BBCB@BBB>BC9;;CCGG@ECCICCAA=A@@?AADCDCCBCB@BABB6;;BBCAAACCBBGCBBB@BBB@CC@D@CCCBBDBCC@B@@@@7?=A>;;:;:*;@@AB=AADCCCCCCD@CBCC5BCCEG@C@CI@DCCBBBC@B@BBCCCB?A:;;8;AAACCCBCCCCCBCAA;;;BBACBB@CCBDCCBBCB
@ATNG8:02459:07146
GATGGTAGCGCACACATAGATACAGTGCTCATTCGTTTCGGAAGAGACAGGTACGTTAATAGTTAATAGCGTACTTCTTTTTCTTGCTTTCGTGTATTCTTGCTAGTTACACTAGCCATCCTTACTGCGCTTCGATTGTGTGCGTACTGCTGCAATATTGTTAACGTGAGTCTTGTAAAACCTTCTTTTTACGTTTACTCTCGTGTTAAAAATCTGAATTCTTCTAGAGTTCCTGATCTTCTGGTATGACTAGTGTACTACTACCATCGATGGATCTGAGTCT
+
9454.5=@@CCCCCCCCCBCCBCCBBBCCD?>=>BCC>CF@C@BCCCDCC?CCCCC?A>AAA?=C?CCCC@@@CC@ABAAA1?B>BBCC=BBBBBAA<AC@CCDDBC@CCCCCBBB?CDC?C?CCABCCCC@BBCB@DCCBBBCDDCCCCCCBB?BCD@CC?C=AACCBBBCC?BBBBB9B?C;99999*9A?BC=CCCCCCCCBB@DDDD3BBCCC?B@BC@DDCCBBB?C@DABBBC@BAB?BCCDCBBCCCBBBEDDDBAA>ACCCCBB?BAABBBBA@@
@ATNG8:02466:07164
GATGGTAGTGTCAGTGCGCGTCGTCCAGAAGATCAGGAACTCTAGAAGAATTCAGATTTTTAACACGAGAGTAAACGTAAAAAGAAGGTTTTACAAGACTCACGTTAACAATATTGCAGCAGTACGCACACAATCGAAGCGCAGTAAGGATGGCTAGTGTAACTAGCAAGAATACCACGAAAGCAAGAAAAAGAAGTACGCTATTAACTATTAACGTACCTGTCTCTTCCGAAACGAATGAGTACATAGATATACGTATAGCTACCATCGATGGATCTGAGTCT
+
BB<B:==BCCCBA<@CCCBA@@??B?CDD@CBBB@@=@>@?BBA??=@B?B?BA@99999(9;@BCBBBAA999+9=@AAAA2AB>B5;;;-;BB>CCCCDGFBA?A?AA?BBB?BFBBCCCBBBBEEBABC@CDBB>AAA:::A@=A?A@@=@BAABCBB?A9:9BB?BB<??B<??A==4=88188888(7@9?899@@B;;7;:===>:=<A>A::69ADBBCF?A>AAA:ABB?@??CCCBBBAAAAAB@?@?@@@@BABA=A=>===?8==>==888;;
@ATNG8:02466:07167
GATGGTAGTCTCAGATAGTCTATAGTACTCATTCGTTTCGGAAGAGACAGGTACGTTAATAGTTAATAGCGTACTTCTTTTTCTTGCTTTCGTGGTATTCTTGCTAGTTACACTAGCCATCCTTACTGCGCTTCGATTGTGTGCGTACTGCTGCAATATTGTTAACGTGAGTCTTGTAAAACCTTCTTTTTTTACGTTTACTCTCGTGTTAAAAATCTGAATTCTTCTAGAGTTCCTGATCTTCTGGTAGAGCGTGCATATATCTACCATCGATGGATCTGAGTCT
+
BAB=:>CCBDCCCCCCCBBBCCCBCBCCCB@@>?CDG>CGBD?CCCCCCC@BBCCB@B?BBBA>B?BBCBBCDBB=??>>=.>C>BBBB<CBCCACCB?BC@:9;DDE@CCCBBBBC?CCD?B?BCCCC@@B?CCCC?CBBBBBCBBBBBBBCAC?CCC?:999>AACBBBFCC@BCCFD<A=A;;;:::::#;ABBB>HDCCCBCBB@<ACBC2BA@AE@F@CC?BBCCBCB?C@??>C?>;@>A;ACB@@@@?@BBBBCCBCB@@=?ABBBCC@CCBBBBBBB@
@ATNG8:02485:07145
GATGGTAGTATCTGCACACTCTGTCCAGAAGATCAGGAACTCTAGAAGAATTCAGATTTTTAACACGAGAGTAAACGTAAAAAGAAGGTTTTACAAGACTCACGTTAACAATATTGCAGCAGTACGCACACAATCGAAGCGCATTAAGGATGGCTAGTGTAACTAGCAAGAATACCACGAAAGCAAGAAAAAAGAAGTACGCTATTAACTATTAACGTACCTGTCTCTTCCGAAACGAATGAGTACTATAGACTATCTGAGACTACCATCGATGGATCTGAGTCT
+
6AAC?CDDCCCDCBBCCCCBBADCC@BBC?@@@@;:6;>AABECCC?BC?B>@@@@@@@@.@<??CCCCACCCD;A@@@@@@0@D=B>BBB:BCF?CBCCCBBBB@C?BB?ACB?CAAABCDCCCCCCCCCCA@AA@?A@@@AB>A>A@CBB<>?BAA?@@=@AAA99399;?<>;99899+6==:778798%9>;>ABBBA??B7749AAA;@<?BBBB<>?@@@@<:><>AD;>??=?BCBBBBBBBBBBCBBB??BCB===<<<>@BABAA>ABBB@;;;>>
@ATNG8:02489:07183
GATGGTAGACATATCGTACTCTCTGTACTCATTCGTTTCGGAAGAGACAGGTACGTTAATAGTTAATAGCGTACTTCTTTTTCTTGCTTTCGTGGTATTCTTGCTAGTTACACTAGCCATCCTTACTGCGCTTCGATTGTGTGCGTACTGCTGCAATATTGTTAACGTGAGTCTTGTAAAACCTTCTTTTTACGTTTACTCTCGTGTTAAAAATCTGAATCTTCTAGAGTTCCTGATCTTCTGGTGAGATATGCATGATGCTACCATCGATGGATCTGAGTCT
+
499939;>@?@BA@@;A==BBBBB>AA@@CCB?BBBB=BC@C?AABBAAAAAABBB>A>ABBB>B=@BBA@@@@@:;=@:@*;;3=???9?BB@<@?A=AB8:9?>;;7;BAA===C=>=><><AA>>>A??:??=<4::????@???@@?===A<>>?=DD=D;>??B@@@??9==>??2?8=6;;;;;):;666.7:9///998;6;9;<(65335)..62733555547-..6667.3595;88=@@A>>>>@AA@@>>>A<@>>===>:>>=9:///;:
@ATNG8:02491:07181
GATGGTAGTGTCAGTGCGCGTCGTCCAGAAGATCAGGAACTCTAGAAGAATTCAGATTTTTAACACGAGAGTAAACGTAAAAAGAAGGTTTTACAAGACTCACGTTAACAATATTGCAGCAGTACGCACACAATCGAAGCGCAGTAAGGATGGCTAGTGTAACTAGCAAGAATACCACGAAGCAAGAAAAAGAAGTACGCTATTAACTATTAACGTACCTGTCTCTTCCGAAACGAATGAGTACTATAGACTATCTGAGACTACCATCGATGGATCTGAGTCT
+
5?>@:;;@ECEBCAA;A@BA?;AAA?CCC@BBAA;<5;9>>@@ABA;@@3949:9ABBBB1B>BB@ABBDEBBB9<=;;;;;*;B>C4;;<6;CC>;;99>>DBB?C?BB@BCB@CBBBBDCCBBCCBBA@@?BAAA?ABBBBBBB?B@B@@=@:::BCCE?BBBBBB?BB@BBB=AA9:47::5;@EEH/>=:>888@@@AA:>:>ABC<><>>BAA?A@@@AAA?A=@@A;A994:@BBCBBBAA@AAAAA=AABBBBBC::59A@???B=@999999BBB
@ATNG8:02442:07224
GATGGTAGTGTCATATGAGAGTGTGTACTCATTCGTTCGGAAGAGACAGGTACGTTAATAGTTAATAGCGTACTTCTTTTTCTTGCTTTCGTGGTATTCTTGCTAGTTACACTAGCCATCCTTACTGCGCTTCGATTGTGTGCGTACTGCTGCAATATTGTTAACGTGAGTCTTGTAAAACCTTCTTTTTACGTTTACTCTCGTGTTAAAAATCTGAATTCTTCTAGAGTTCCTGATCTTCTGGAGATACACATGATACTCTACCATCGATGGATCTGAGTCT
+
////27779;=>>@BBB;69A955?;@@@A@B=???=99455;;>>>?@666@??;@666<;7<?@=BBBBA@?<;;;;;)4=3<<99044499>>>:>B79:@@BB?BCCCBAAA9;;D@CACFCFAA;<5<AA@=@BABCB:;9BCCBCBA@>AAA=9949;@9:9>?@>=9=:999&4.5.55555$9=99=3;>DA@<996>8<<<<*;>>;@9B?BB?A@@B999=@<@BB@BB=A?><?@@??CAA?AA<@<=@?;;<74848889.5555;:<<66
@ATNG8:02443:07219
GATGGTAGTATATCGCGTCGCTATCCAGAAGATCAGGTACTCTAGAAGTATTCAGATTTTTAACACGAGAGTAAACGTAAAAAGAAGGTTTTACAAGACTCACGTTAACAATATTGCAGCAGTACGCACACAATCGAAGCGCAGTAAGGATGGCTAGTGTAACTAGCAAGAATACCACGAAAGCAAGAAAAAAGAAGTACGCTATTAACTATTAACGTACCTGTCTCTTCCGAAACGAATGAGTACGAGAGAGCACACGTGTCTACCATCGATGGATCTGAGTCT
+
6BCC@CBBCCCCCCCCAABCCBCCC?CCC?CCCCCC@CCBBCBCCC?BBBD@ABBBBDDD1D@BBBBBCCCCCD=BBBBB@@0:92;5;;;.;@@<@BAACCDCB?B?BB@BBB>BB@BABBBCCBBBDCCC@CCAA>BCCB@@??;A?BBA@BCDDCBBB?CBBBBA@BA>BCC9<<898+9<<89999:9%0>;>0/0@@CAB?B?BBAA:><=A@9:8:BAAABBAD@CCC>CCC?CBAAABBBBA@B@@ACCCBB@BBBBBB?BB@ACB?<=>?@@@>655
@ATNG8:02454:07195
GATGGTAGCACGACACGACGATGTGTACTCATTCGTTTCGGAAGAGACAGGTACGTTAATAGTTAATAGCGTACTTCTTTTTCTTGCTTTCGTGGTATTCTTGCTAGTTACACTAGCCATCCTTACTGCGCTTCGATTGTTTGCGTACTGCTGCAATATTGTTAACGTGAGTCTTGTAAAACCTTCTTTTTACGTTTACTCTCGTGTTAAAAATCTGAATTCTTCTATAGTTCCTGATCTTCTGGTCTACTACACTGTACTCTACCATCGATGGATCTGAGTCT
+
<BDC?CCCCCC;66CBB@B::;BBCCCCCC@@=@BBB=CC@C?CCBBAAA@BC@@@>A>BBBC@C?BBBCCBBAA>ABCCC3BB?BB@@:@BBC=@AD@BB@@>?BBC@CA>@@>>>599A=D=AA;;=;;A;AD>=8=DD9@??>>>@@@@???<@@A<@@;A;?><AAAA>>8>>AAA5A<@<@A@@A.@A777.:;<667>>>>=DDDD.<=>=D>D>;;7;>>>=>>=B<@>A@@@<?>>=B>>?@@@CAA@@@@@@@;6606///;::7?>;;;;;;==
@ATNG8:02461:07237
GATGGTAGCGAGCGAGTGTGTATACCAGAAGATCAGGAACTCTAGAAGAATTCAGATTTTTAACACGAGAGTAAACGTAAAAAGAAGGTTTTACAAGACTCACGTTAACAATATTGCAGCAGTACGCACACAATCGAAGCGCAGTAAGGATGGCTAGTGTAACTAGCAAGAATACCACGAAAGCAAGAAAAAAGAAGTACGCTATTAACTATTAACGTACCTGTCTCTTCCGAAACGAATGAGTACGATGAGATCTCGTGTGCTACCATCGATGGATCTGAGTCT
+
5===8BBBBCBA@@BBCCFBBBCBB@BBC@BBBBBC?B?BBBAAAB>AA?B@BBCCBBBC3B?CBCCCCCECCE>BA@@@@@0>C>B4;;;*:A><>996<BDCC@D@BB?ACE@CC??@CCDDCBBBCCCC@CDBB?BCB@A@::6<?BCC@BBBBBBCBADCCCBB?::6:BA?AA999+777/788888$89:9949BBBBB?B@BB@@<>:=A@@A=@@AAA@A?B@CCB=A@@<@??AABBCBBBBCCCDB:::BAAAAB><>AA???CABCBBBAAABB
@ATNG8:02468:07231
GATGGTAGCTCGCTGATGATATCTCCAGAAGATCAGGAACTCTAGAAGAATTCAGATTTTTAACACGAGAGTAAACGTAAAAAGAAGGTTTTACAAGACTCACGTTAACAATATTGCAGCAGTACGCACACAATCGAAGCGCAGTAAGGATGGCTAGTGTAACTAGCAAGAATACCACGAAAGCAAGAAAAAAGAAGTACGCTATTAACTATTAACGTACCTGTCTCTTCCGAAACGAATGAGTACTACTCTCAGAGACACACTACCATCGATGGATCTGAGTCT
+
CDBB?BBBBDDCDBBBCDCCCCCBB?ABA>ACCC998:?AACCB@@>AA?B?BBBBBCCC3B?BCBBBBBBBCB<BBBCEHH5@@=@=AA@9AEDBCCBCCDE@?>A@CC?BCC?CCCACCCCBBBCCDDBC?CBBB?BBBBBC@@<A=A@@>@DDBBACC?CAACCB@BB<@AA9><999+9==9?BABBB)BC@C997BCB;;8;<@@@@<?;=@B@@>@CBBBBB@C@DBB>BBB?CBBCCCCCCACABBBBBBBBBB>;;;@<@AAA??B@BBBBCAAACB
@ATNG8:02476:07224
GATGGTAGAGTACAGTGTAGTAGACCAGAAGATCATGAACTCTAGAAGAATTCAGATTTTTAACACGAGAGTAAACGTAAAAAGAAGGTTTTACAAGACTCACGTTAACAATATTGCAGCAGTACGCTCACAATCGAAGCGCAGTAAGGATGGCTAGTGTAACTAGCAAGAATACCACGAAAGCAAGAAAAAAGAAGTACGCTATTAACTATTAACGTACCTGTCTCTTCCGAAACGAATGAGTACACATCGTCGTGTCGTGCTACCATCGATGGATCTGAGTCT
+
ABBD@DBBBCCHDDCCCCCCDCCCD@BCB?CCCCC;;;=@@BBCBD?BB=@;>@;999:;*;9@@BCCCCB9;;0;@A@?AA,?@;@4;9:&5<<6=CBBBC@@@<?<;;7;BC?CCA@@BBBBBBBBBCCCAEBBB@CCBCCCCC?@=@998;CBBCDCC@CCCAAA?CB@BBB?@@:::,7;;5;AABBB)BB@BCABBBBBD?B?BCCA;@;??CCC@CCBBBBB?B@BBB=BBB@BBBDBBBBBBB>?>CCBBBCC@@?AAA=BBDBCBD?B@@>BCBB==
@ATNG8:02476:07237
GATGTAGAGAGACTGTAGCGCACCCAGAAGATCAGGAACTCTAGAAGAATTCAGATTTTTAACACGAAGAGTAAACGTAAAAAGAAGGTTTACAAGACTCACGTTAACAATATTGCAGCAGTACGCACACAATCGAAGCGCAGTAAGGATGCTAGTGTAACTAGCAAGAATACCACGAAAGCAAGAAAAAAGAAGTACGCATATTAACTATTAACGTACCTGTCTCTTCCGAAAACGATGAGTACGAGAGTCAGATCAGAGCTACCATCGATGGATCTGAGTTCT
+
:<<;=?@=B==BBC@@<<;C==@=4:9>.444498.4.4::334;4:98;68<;73887$7377733,3:888=3330////$//)/)//)/994;=55555558=::;5:871770//::;;;<?>>;;=:<0/0*//8678:;295:556=<;;>=<9<<96/0*--08.-(/6///(333,3:=<==&::5883222222.(..33..(.(..//86989555606+2...&.5.......:9999772228557@@568:606///://(59:8////(/.
@ATNG8:02477:07193
GATGGTAGTATCTGCACACTCTGTCCAGAAGATCAGGAACTCTAGAAGAATTCAGATTTTTAACACGAGAGTAAACGTAAAAAGAAGGTTTTACAAGACTCACGTTAACAATATTGCAGCAGTACGCACACAATCGAAGCGCAGTAAGGATGGCTAGTGTAACTAGCAAGAATACCACGAAAGCAAGAAAAAGAAGTACGCTATTAACTATTAACGTACCTGTCTCTTCCGAAACGAATGAGTACATAGATATACGTATAGCTACCATCGATGGATCTGAGTCT
+
/@@@<AA?B@CCCEICCCCBBBBCC@CCB?@@@B;:6;=@@CBBBC?BB?B?>>>AAAAA.94:BBBBBEBBAA<A9::CCC5@@;@5;;;.;AB?BCCCDCCCC@B?AA>ABB@BACBBCDCCBCCCCBBB?BCCC?ABBAABAA>A?B@@>@BCBCDBB@CBBABA?CC@??@@CBAA@;>88188888(6@;A789@@AAA:>:=?A@=@<@>B::7;B???AA?B=??C=BBB?B??@BCEDCC??@@AAAABB@@@?=>><A>>>??A<@@BAAA@888
@ATNG8:02478:07215
GATGGTAGCACACGAGATCTCATCGTACTCATTCGTTTCGGAAGAGACAGGTACGTTAATAGTTAATAGCGTACTTCTTTTTCTTGCTTTCGTGGTATTCTTGCTAGTTACACTAGCCATCCTTACTGCGCTTCGATTGTGTGCGTACTGCTGCAATATTGTTAACGTGAGTCTTGTAAAACCTTCTTTTTACGTTTACTCTCGTGTTAAAAAATCTGAATTCTTCTAGAGTTCCTGATCTTCTGGTGTCGTCTATCATGTACTACCATCGATGGATCTGAGTCT
+
;B=BACCDDDCCBBBCCBBDCCCCCCCCCCBC@BABB>BCAE@CBCCCBB?BCBBB?B@DCA?>B?BAAABBBBB@@@?@?2<>;>BBB>BBAA>ABB=AB;879D??<@BBBDCCD7>@>:>;=>=>C>==9AAAA;@9<;@@A?AAA?@@>>><AA?<AA;A7==>>=>>@@:@?AAA3>9<9<AAA?/?A///*/98///;669188888%8:;9>5;5//-/;;=?:;7;:>>AA>>:=>A=>>>@@?:::A@@>>=AA?>?;?@AAA>>:>AAAAAAAAA
@ATNG8:02479:07218
GATGGTATAGTACACTAGTATACCAGAAGATCAGGAACTCTAGAAGAATTCAGATTTTTAACACGAGAGTAAACGTAAAAAGAAGGTTTTACAAGACTCACGTTAACAATATTGCAGCAGTACGCACACAATCGAAGCGCAGTAAGGATGGCTAGTGTAACTAGCAAGAATACCACGAAAGCAAGAAGAAGAAGTACGACTATTAACTATTAAACGTACCTGTCTCTTCCGAAACGAATGAGTACTGTATCTATGTGTGCGCTACCATCGATGGATCTGAGTCT
+
;BBB=@@HCBBCBB>AACCBBCC@B@@>@?=@00-07;;A??<@343174<<877777'86>?>999BCCDD>A?98888(8;4:1788(7796:??;:;=:=06*//498;6<==>@;;;>>>>?@@;;7;;;?=A???B===5;4:8818;??@@?@=BB<;;?:==:==A;@>888(7;;6<A=::7:::=;@>..--,-(-(-..7+22'22222322299:;6;02290999377::53333//.933588833355999598<<@@A::9799978;9
@ATNG8:02447:07270
GATGGTAGGCGAGAGTGAGACGCAGTACTCATTCGTTTCGGAAGAGACAGGTACGGTTAATAGTTAATAGCGTACTTCTTTTTCTTGCTTTCGTGGTTTTCTTGCTAGTTTACACTAGCCATCCTTACTGCGCTTCGATTGTGTGCGTACTGCTGCAATATTGTTAACGTGAGTCTTGTAAAACCTTCTTTTTTACGTTTACTCTCGTGTTAAAAAATCTGAATTCTTCTAGAGTTCCTGATCTTCTGGTGTCTGATCTGTATCACTACCATCGATGGATCTGAGTCT
+
BC>>;CDC@BBBDCCBCDCCCBAAEDFCCCBB=?;;;0;?4;4;@@@BCC@CA:95:==:@??B?B8A@@BBB==A6>>;;;,7;4<ACC<BBAA>ACC9>@598@ABCC:?????9>=>@AB58059;96657/3988(./67766=>>868?>==8<:>:>>:?;=;87877/.*.6999.83:155;;;;%:999>19222::888949::::%7224=8=8==8555:222271622255/555388652237572226577>=>;?;;;???=AAAC;;;>77
@ATNG8:02450:07276
GATGGTAGCAGACGTGACAGAGCGCCAGAAGATCAGGAACTCTAGAAGAATTCAGATTTTTTAACACGAGAGTAAACGTAAAAAGAAGGTTTTACAAGACTCACATTAACAATATTGCAGCAGTACGCACACAATCGAAGCTCAGTAAGGATGGCTAGTGTAACTAGCAAGAATACCACGAAAGCAAGAAAAAGAAGTACGCTATTAACTATTGACGTACCTGTCTCTTCCGAAACGAATGAGTACGTGTGCGACGTGTCTCCTACCATCGATGGATCTGAGTCT
+
;;=A==BBBCCC;;6>;;;>BA>CB899?;<?@@CD@E@@??AA@@;>=/7/797989887$73>:CCBBBBBCC?:9;BHEE5BA=A2;;;*:AA>CCCCBBBBB?C@AB=AA@=@BBBBBCCCECBBBBBC@BC;:7;;DBAAAB@FADCB?BCDEBBBB?AAAAAA=AC??@86?;333(377333337'3><A8::AA>>><@<===B=@><<@00+0@@@ABB?B@CCD=DBA=?@CAA@;000;=;;???B@A>;;6;>>;>@@?>?>=@@@?;;;??;
@ATNG8:02450:07283
GATGGTAGGACGAGCGTCTGAGAGGTACTCATTCGTTTCGGAAGAGACAGGTACGTTAATAGTTAATAGCGTACTTCTTTTTCTTGCTTTCGTGGTATTCTTGCTAGTTACACTAGCCATCCTTACTGCGCTTCGATTGTGTGCGTACTGCTGCAATATTGTTAACGTGAGTCTTGTAAAACCTTCTTTTTACGTTTACTCTCGTGTTAAAAATCTGAATTCTTCTAGAGTTCCTGATCTTCTGGGCAGACTCTCACACGCCTACCATCGATGGATCTGAGTCT
+
5@@@?DCC@CBBBBBBBBBBBDCC?BDCCCCC@CBBB<BC@C?BBBBCCC?CCCBB?BABBBB?CADDCCBBBCC@CCCCC5CC@CBCB=AB?@<AAA<AC?AABCCCACBEDBBBB?BCC@C?CCCCCBBA@DCCB@BBBCCCBBBCBBBBBBB?BBB?@A>A>AACCDDBCC@BBBBB<B?C>;;;;;*;BAAB>CBEDFFDCBB?BDDD5DA@AC@B>BC@CBCCBBB@C@CCCBBC@D:;::;GCBCBBCCCCBBED?BBC?CCBBBBC@CCCBBBBBBB
@ATNG8:02455:07289
GATGGTAGCTATACGTATATCTATGTACTCATTCGTTTCGGAAGAGACAGGTACGTTAATAGTTAATAGCGTACTTCTTTTTCTTGCTTTCGTGGTATTCTTGCTAGTTACACTAGCCATCCTTACTGCGCTTCGATTGTGTGCGTACTGCTGCAATATTGTTAACGTGAGTCTTGTAAAACCTTCTTTTTACTTTTACTCTCGTGTTAAAATCTGAATTCTTCTAGAGTTCCTGATCTTCTGGTCTACTACACTGTACTCTACCATCGATGGATCTGAGTCT
+
BDC>@B>CCCCBBBCCCCBBDBBBBBBBCCAA?@BBC>JE@C@BAACB::7;B@@@?B@CACC=?=?CBBBBAAA;79777$7;9<??>8?@AA>AC@=@?000;==@@@BBBB@@B<>>?<><>>>=><;;=@@@@7;;@@888@@AAAAA?==188>:>E=A=@@ABBB@8815<9=@2@<@;??@@@/@B@@@2=////////:1776(288884848:6::::9995959999??==>==AAA>>>?@A@@@==>B?;8838///9996>>>>>>>>>>
@ATNG8:02457:07260
GATGTAGTATATCGCGTCGCTATCCAGAAGATCAGGAACTCTAGAAGAATTCAGATTTTTAACACGAGAGTAAACGTAAAAAGAAGGTTTTACAAGACTCACGTTAACAATATTGCAGCAGTACGCACACAATCGAAGCGCAGTAAGGATGGCTAGTGTAACTAGCAAGAATACCACGAAAGCAAGAAAAAAGAAGTACGCTATTAACTATTAACGTACCTGTCTCTTCCGAAACGAATGAGTACTGTATCTATGTGTGCGCTACCATCGATGGATCTGAGTCT
+
<DB=BCCCDCCCCCCCCCCBBBCC?BBB@CCCCCC@C@BBBDDCC@CC@B?@??::::;)7;>AABA@?@98:5:@@DEGD5BB@A7@@A8ACGADCBBCCB;:6;=;;5;@@<@DDBCCJDFCBBBBBBC?CCCC<AACBB@@@=@=@?@<@BCCCDBB?BBBCAA>BF?BAA;??A@@;@<=9::9999%9@;A888?????<A:>>BB:=8==A;;7;B@@@BD?E?AAB>BCB?BBBAAACBBBBCCBBBCBBBBA@=?==:=DAA?CD?C???BAAACF
@ATNG8:02457:07284
GATGGTAGGACGAGCGTCTGAGAGGTACTCATTCGTTTCGGAAGAGACAGGTACGTTAATAGTTAATAGCGTACTTCTTTTTCTTGCTTTTCGTGGTATTCTTGCTAGTTACACTAGCCATCCTTACTGCGCTTCGATTGTGTGCGTACTGCTGCAATATTGTTAACGTGAGTCTTGTAAAACCTTCTTTTTACGTTTACTCTCGTGTTAAAAATCTGAATTCTTCTAGAGTTCCTGATCTTCTGGATACACTCATGTGCACCTACCATCGATGGATCTGAGTCT
+
@=@<9ADC?BB@@AA@@BBCCB@@?CCBBBBB@CBBB=BB?B?BDCAABD@CCBBB@D@CBBB=B@CCCGCCD@@;99999*:C=A;;;;.;?@@:AA?;?C>AA@CCI@CCCCBBBD@CCB?C@CBBBBBBC@BECC@CCCBBBBBCCCBCCCBB?B@B?@@>@?AACDCCBBB@BBBBB9B>B>;<;;;*;CCCJ=BBCCCCFCCC=A@@@0@BABB?B?BD@CCGEC@@=@?AABCCC@CCC@CDCECCCCCCBBBCCC?B::7;?@@BBA>AB???BBBBB
@ATNG8:02458:07259
GATGGTAGCTCGCTGATGATATCTCCAGAAGATCAGGAACTCTAGAAGAATTCAGATTTTTAACACGAGAGTAAACGTAAAAAGAAGGTTTTACAAGACTCACGTTAACAATATTGCAGCTGTACGCACACAATCGAAGCGCAGTAAGGATGGCTAGTGTAACTAGCAAGAATACCACGAAAGCAAGAAAAAAGAAGTACGCTATTAACTATTAACGTACCTGTCTCTTCCGAAACGAATGAGTACATAGATATACGTATAGCTACCATCGATGGATCTGAGTCT
+
/9AA=AAAACBCCCCBBCCGDAA@A=@BB?BBBB:9:;?AAC??@B<??895:AA>@@@@.A>ABBBBBAA>??8<<>AAA@0A@;@4;;;.;CD@CDBBCCCBA>C@CC@CCC?BBBBBBBBBCCCDBBBC?BBCC@BBBAABBC@B@BCC?AACCCBBB?BB???B?BB:9:B?BBB@@;>99398:9:9%:3/3@;@==BCE?B>ABBB@D<>>BAA>ACCBBAA?B?BFD>B@@=@BCCCBBBBBBCBAACCCAABBABABB=@<BBC??<?@;;;;<;??
@ATNG8:02463:07275
GATGGTAGTGTGTCTCTGAGAGTAGTACTCATTCGTTTCGGAAGAGACAGGTACGTTAATAGTTAATAGCGTACTTCTTTTTCTTGCTTTCGTGGTATTCTTGCTAGTTACACTAGCCATCCTTACTGCGCTTCGATTGTGTGCGTACTGCTGCAATATTGTTAACGTGAGTCTTGTAAAACCTTCTTTTTACGTTTACTCTCGTGTTAAAAATCTGAATTCTTCTAGAGTTCCTGATCTTCTGGACGACGCGCACTGACACTACCATCGATGGTTCTGAGTCT
+
////29;AC>CCCCDCBBB@@@@@@CBBCLAA=?>>?:@A?C?BBCCCDC@CCCAA<A?CCCC@C@DHCCAABDD@@AAAB2AC@DBCD?DC@@<A;;8<E:;;CCCFAECDCCCCC@CCD?C?CCBCBBBB@CB@?<A@BBCBBBCBCBBBBBC@CBB@BB@C@AAABBDBBB@DCCCB7A4;4;ABBB2BBBBB=BBCCCCCCCC<@@@@0BAACC@B@BC@CCCDDAA>@@AABEBB?B@@9@@;;;@A@@@@AA;<;;;CCACCCCBCC@C8:;@;;;??
@ATNG8:02464:07268
GATGGTAGCTATACGTATATCTATGTACTCATTCGTTTCGGAAGAGACAGGTACGTTAATAGTTAATAGCGTACTTCTTTTTTTCTTGCTTTCGTGGTATTCTTGCTAGTTTACACTAGCCATCCTTACTGCGCTTCGATTGTGTGCGTACTGCTGCAATATTGTTAACGTGAGTCTTGTAAAACCTTCTTTTTACGTTTTACTCTCGTGTTAAAAATCTGAATTCTTCTAGAGTTCCTGATCTTCTGGATAGCGACGCGATATACTACCATCGATGGATCTGAGTCT
+
:;?@<@CCCCBCCCCCCDBBBCCCFDDCIGBA>@:996;B?C@BDCCCBB?BCCCC@C@CCCC?C>AACAAB>=;67733333"73,3;<;18AAA?BAA>?>;?==A:::)8??AA=BB<>>@<@<@AAA????<@===>CA@>=;=>@@@@@>>>@<>>><AA<A;@>>>A>>>F<@=>==/<4:488888(8@8888(86868899//(////'.7;=>6C;;;5;@?A;::78:=>@@;;7;BB=CBCBA?>>==;;;>B>>>AA=AAA>>>?<?@:::?=<<<
@ATNG8:02465:07276
GATGGTAGGAGACACGTCGCACACGTACTCATTCGTTTCGGAAGAGACAGGTACGTTAATAGTTAATAGCGTACTTCTTTTTCTTGCTTTCGTGGTATTCTTGCTAGTTACACTAGCCATCCTTACTGCGCTTCGATTGTGTGCGTACTGCTGCAATATTGTTAACGTGAGTCTTGTAAAACCTTCTTTTTACGTTTACTCTCGTGTTAAAAATCTGAATTCTTCTGAGTTCCTGATCTTCTGGTGTCTGATCTGTATCACTACCATCGATGGATCTGAGTCT
+
5>CA;D=B?BBBBCDEAAACDCCCCCABCDBB?B::94;C?CABBBBCCC@CCCBB?B@BEBB?B?BBBBBBDCD?BBBBB3?>8?@@A<AB@@;?00,0@9;;;@>?:?BBB@A??:>>@9>9=>>A>=<<;@>@B7=;=<<<>;;9>=8:::?>AAA:>?<A=???@@@?>=:=@AAA5A:>188888(9@///)/66///=87:/8787(2;=;?;?;>=8;;;;88198==>?>>:>=E=AA===>>@?@?A??@@?>?A<:8:AAAA<A@@@AA@<::
@ATNG8:02466:07287
GATGGTAGGCGACATACATACGCGCCAGAAGATCAGGAACTCTAGAAGAATTCAGATTTTTAACACGAGAGTAAACGTAAAAAGAAGGTTTTTACAAGACTCACGTTAACAATATTGCAGCAGTACGCACACAATCGAAGCGCAGTAAGGATGGCTAGTGTAACTAGCAAGAATACCACGAAAGCAAGAAAAAGAAGTACGCTATTAACTATTAACGTACCTGTCTCTTCCGAAACGAATGAGTACTGCGTCTCACTCTCGCCTACCATCGATGGATCTGAGTCT
+
4444.4:@=B;66666>=BCAABBB@CFKBEFCCCC?A?ACCCBBB@??=??B@AAAAAA2B?CBBBCICBBCC;B?;::::*;C=C5;;;;*;BB?CBCCCCBBC@C@DC@CCB?BBBBBBBBCCBCCCCCC?BBBB>BECCCCCD@B>B::8;BBBBBCC@BBBBDC@BB?AAA=>>CCA8>99399999(0=9>/00@@A>?;?9=9975969=B;;6;AAAABB?B@@AA>ABB>AABAAABAAABA@@B;;;BCCCB?BBB>@@@AA@A>@@@@A@@??A
@ATNG8:02468:07243
GATGGTAGATACTCGCTGATACACCCAGAAGATCAGGAACTCTAGAAGAATTCAGATTTTTAACACGAGAGTAAACGTAAAAAGAAGGTTTTACAAGACTCACGTTAACAATATTGCAGCAGTACGCACACAATCGAAGCGCAGTAAGGATGGCTAGTGCAACTAGCAAGAATACCACGAAAGCAAGAAAAAGAAGTACGCTATTAACTATTAACGTACCTGTCTCTTCCGAAACGAATGAGTACTATAGACTATCTGAGACTACCATCGATGGATCTGAGTCT
+
C@@>;AC>@@;;;666===;;?BAC=@??<;?@CAB?B?BBBBAAA=AA?A?BFAA@GDE3E?@??BBBCBBBB>BDCDEEL5AA=?.:9:&9999;?FBCCBBB?D@BB@CCCACC@?@@FLCCCBBCCA@=@BBB?B@@@CBDB?B?B;<8;C@@ABBC@BAAAAA?CC?@??>@?BBD>BBB=@ADFE3AB>AABA???@C<?<@@@@=B@BBCBB>AABB99:@A<B@A8@00-0;;@@BBABCBBBBBABAAAABBBB7778?@ABBB?B@AABBBBBB
@ATNG8:02469:07277
GATGGTAGCGAGCGAGTGTGTATACCAGAAGATCAGGAACTCTAGAAGAATTCAGATTTTTAACACGAGAGTAAACGTAAAAAAGAAGGTTTTACAAGACTCACGTTAACAATATTGCAGCAGTACGCACACAATCGAAGCGCAGTAAGGATGGCTAGTGTAACTAGCAAGAATACCACGAAAGCAAGAAAAAAGAAGTACGCTATTAACTATTAACGTACCTGTCTCTTCCGAAACGAATGAGTACGAGAGTCAGAGCAGAGCTACCATCGATGGATCTGAGTCT
+
:;:505=AAB@A@ABBABABBBBA@<@AB?BAAC9905589:?@AAADA>A@CCC@@@@@,@=@DIBBBCBBBB9AA;;;;;;#9;7=@>@@2@??:6;;CCDC;;8;<@B@DCC@CCCBCBBBBCBCCCCCC@CBED>@@CBBCCC?B=C;;9;CCDDDBB?BDDCCCABB?AAA?AA999+99939999:9%9B?A:::CCBBC>A>AB@@:=9=>B;;9;BBCBBB@E?BBC>CBC=;::A@@BB???AAABAA@AAAABBAA@<?????;BALFCDDBBA@@
@ATNG8:02471:07246
GATGGTAGGTGCACATGAGTGTATCCAGAAGATCAGGAACTCTAGAAGAATTCAGATTTTTAACACGAGAGTAAACGTAAAAAGAAGGTTTTACAAGACTCACGTTAACAATATTGCAGCAGTACGCACACAATCGAAGCGCAGTAAGGATGGCTAGTGTAACTAGCAAGAATACCACGAAAAGCAAGAAAAAAGAAGTACGCTATTAACTATTAACGTACCTGTCTCTTCCGAAACGAATGAGTACGAGAGTCAGAGCAGAGCTACCATCGATGGATCTGAGTCT
+
<A==9=<A<A<BBABBGBBBCCCCB@BBC?CCCCAA>@?AADCBBBA@@?@@CCCCCCCC3C?BCDDCBABBBB<BB@@@@@0AC>C7;;;6;A@<BBCAAACBB@B?CC?BBA?CCCBBBBCCCCCCCCBC@CCCC@B999ACA@=B?AAB@BDDDDCCC?BBBBCD@BA?BCC3900000*000*000000%.:6>0//;;=>>68756=>,816<B@@<ABBBCCD@B@BCC=CBB@BBCCCCCCCCAABBBBBBBBBBBBBBB?BBBBA>B@DCCBBBCB@@
@ATNG8:02471:07278
GATGGTAGGTGCACATGAGTGTATCCAGAAGATCAGGAACTCTAGAAGAATTCAGATTTTTAACACGAGAGTAAACGTAAAAAGAAGGTTTTACAAGACTCACGTTAACAATATTGCAGCAGTACGCACACAATCGAAGCGCAGTAAGGATGGCTAGTGTAACTAGCAAGAATACCACGAAAGCAAGAAAAAAGAAGTACGCTATTAACTATTAACGTACCTGTCTCTTCCGAAACGAATGAGTACCTCTCAGACGCTCGTCCTACCATCGATGGATCTGAGTCT
+
5<:95:<?7@<<A669BBBBCBBA@?ADD@BCBA@=;@<@@A@@@A@AA7;6:AABCDEE1C>@@BBBBAA;;;0;@A???@0?C>B4;:9&4993:??>@@>>?=?=@D=A??>?AAABEECCCCDCCCBB@BBAB=@AAA;;:<3;4;:;29@@@???C@AAABAA=A@=@??9?AAAA8>;;1788889%9=9;=<>BB@AA<@;>>?A:>9>:@;;5;C;;;AA>A8;;A;?=@;@>=><<A;877><<<?A?>=;77/777/797=<<<;9779;988--
@ATNG8:02472:07249
GATGGTAGAGTATCATGTGTATCTCCAGAAGATCAGGAACTCTAGAAGAATTCAGATTTTTAACACGAGAGTAAACGTAAAAAGAAGGTTTTACAAGACTCACGTTAACAATATTGCAGCAGTACGCACACAATCGAAGCGCAGTAAGGATGGCTAGTGTAACTAGCAAGAATACCACGAAAGCGAGAAAAAGAAGTACGCTATTAACTATTAACGTACCTGTCTCTTCCGAAACGAATGAGTACTATAGACTATCTGAGACTACCATCGATGGATCTGAGTCT
+
5ABB?CBDBBBCCCH<:;D@@@@@A9=4505::<<B?B?BBBBCCC?::8;?CCCDDDDE5C@CCCABCCAA@C=BAAAAAA0@D?B?BBC:BBC@CAABCCC??<?@CC?BBB?BCBBCBCCCCBBBCCCD?BBCC?BBBCBBBB<@<@BB?CCEBBBA@>ADCBBB>BB>BBB<>>?>>:@@@B@@AAA00000@@@@?AAC@C@CCCB@B?AAA;;7;BBCBDC@C@CCC>DDD>AABBBBBCCCCCC>>>BCCCBBBBCBB?BBBBCCCACBBBC@@@BB
@ATNG8:02473:07251
GATGGTAGCGCATATCAGCCGCAGCCCAGAAGATCAGGAACTCTAGAAGAATTCAGATTTTTAACACGAGAGTAAACGTAAAAAGAAGGTTTTACAAGACTCACTTTAACAATATTGCAGCAGTACGCACACAATCGAAGCGCAGTAAGGATGGCTAGTGTAACTAGCAAGAATACCACGAAGCAAGAAAAAGAGTACGCTATTAACTATTAACGTACCTGTCTCTTCCGAAACGAATGAGTACTGCGTCTCACTCTCGCCTACCATCGATGGATCTGAGTCT
+
4::=8BA;;;B>>>;;;00)/7999<5<>>@CBBCCD@D@CFE@@@A?A@;?;98994999'59=?@??96655<65944444$5549.55506<<9A<AA@BAAA<A<@@<@@@=BB@@@@??@@???BBAB>AACB=@?>??@AA;@=@AA=ABBBDCCD?AAAB@@<9908??97888.33:6:CCC=*255>9;<9955.23555:4:5558:;;A=<8:57052777../0)/6678??///==;??BBEDC?@A;A7718865>AA:<<<:89;@55
@ATNG8:02473:07272
GATGTAGGCGTGGTGAGAGTCTGCCCAGAAGATCAGGAACTCTAGAAGAATTCAGATTTTTAACACGAGAGTAAACGTAAAAAGAAGGTTTTACAAGACTCACGTTAACAATATTGCAGCAGTACGCACACAATCGGAAGCGCAGTAAGGATGGCTAGTGTAACTAGCAAGAATACCACGAAAGCAAGAAAAAGAAGTACGCTATTAACTATTAACGTACCTGTCTCTTCCTAAACGATGAGTACAGAGAGTACGATATGTCTACATCGATGGATCTGAGTCT
+
444444/)////)/779:=>666<<,//<)//7799.4.44//8//)/;396/55;;;;;+:6///:9;89887.3339999$33,31777+733,///....33.305827.-(----256;::55376--(---(-,5/.222263739;?7=>;;<@@A<>>:;?A=AC?BBB966@>A3=86-25555'22,266695539*/)/85508<==976.6777;>@<@=@;;47/////88::55559669>?><;<9779//..3333:48552226333
@ATNG8:02475:07289
GATGTAGATACTCGCTGATACACCCAGAAGATCAGGAACTCTAGAAGAATTCAGATTTTTAACACGCGAGTAAACGTAAAAAGAAGGTTTACAAGACTCACGTTAACAATATTGCAGCAGTACGCACACAATCGAAGCGCAGTAAGGATGGCTAGTGTAACTAGCAAGAATACCACGAAAGCAAGAAAAAAGAAGTACGCTATTAACTATTAACGTACCTGTCTCTTCCGAAACGAATGAGTACTGTATCTATGTGTGCGCTACCATCGATGGATCTGAGTCT
+
;B@C=FB@B@:959>=>B@AB;;;6<@@=@BCBBB?CABBBBCCC?CC?B?A?A89899(9<ACCCCBB???A;??;;;;;*;C<@5;;09CE=CCGCBCB@@<A@;;7;@@=@BBBBDFCCBCCBBBCC@CBBC=@@BBBBBC=@<@@@;@AAAABBB?BBBCCC?CC???@?BBAAB=998=ADKDDG)@@=>///76?AA=C;??AA<@<>=C;;8;BBBABB@C?BCC<@@B?BABBBAAABBBABA>>>AA???;;?;;5;AB;;;B?B???????DD
@ATNG8:02482:07246
GATGGTAGTGCGTGAGAGAGAGACCCAGAAGATCAGGAACTCTAGAAGAATTCAGATTTTTAACACGAGAGTAAACGTAAAAAGAAGGTTTTACAAGACTCACGTTAACAATATTGCAGCAGTACGCACACAATCGAAGCGCAGTAAGGATGGCTAGTGTAACTAGCAAGAATACCACGAAAGCAAGAAAAAGAAGTACGCTATTAACTATTAACGTACCTGTCTCTTCCGAAACGAATGAGTACATAGATATACGTATAGCTACCATCGATGGATCTGAGTCT
+
<CCB>@<CC?<666=>>CCDCE;;;05:;8<A@@@@;@?BBCBBBB9:;?C?A>=98773$33:<<==BBA>>;3;<;;;::)4@;B<CFD2:9;<@:::@???C?A<AA=;;;<>AA@@@@@AB9::BB:;8;;99:?99:??==:@9??>:>A@A@@?A?BAAA@@=??;??A;<<899+7<8;;BBBB3AA>997;;555;7<5;>=>:<9>;;;;6:>=@999;?<???<@AB=BCC>?>BBBBCCBBBBB@>>>?>>>@@;>===???:>>=>@A>>>B
@ATNG8:02485:07248
GATGGTAGAGAGACTGTAGCGCACCCAGAAGATCAGGAACTCTAGAAGAATTCAGATTTTTAACACGAGAGTAAACGTAAAAAGAAGGTTTTACAAGACTCACGTTAACAATATTGCAGCAGTACGCACACAATCGAAGCGCAGTAAGGATGGCTAGTGTAACTAGCAAGAATACCACGAAAAGCAAGAAAAAAGAAGTACGCTATTAACTATTAACGTACCTGTCTCTTCCGAAACGAATGAGTACGAGAGTCAGAGCAGAGCTACCATCGATGGATCTGAGTCT
+
A@A@>@CAABCBBCCFCFDBBB;;;6;BA?BBBDBA?AADBBBA??<?@=@?@??99999.9?BCBBBBBBBBB8BBBCCCC3A@<@4;;;&9@@=DABACBBBD@B@BB@BBC?BDDCCCCDBBBDCCCBB?CDCC?AABBCC??<@?B@@>@CDCBACC?AAAADD@AA=???39::999+99929<<<<?';@<@00/==BDE7;8;<??1818;A@A?ACABCAA@D@BCC=BBB?BCCBBBBCCCAA@ACCCCCA@AB>@::7;BB???CABBBCB???A@
@ATNG8:02486:07260
GATGGTAGTATCTGCACACTCTGTCCAGAAGATCAGGAACTCTAGAAGAATTCAGATTTTTAACACGAGAGTAAACGTAAAAAGAAGGTTTTACAAGACTCACGTTAACAATATTGCAGCAGTACGCACACAATCGAAGCGCAGTAAGGATGGCTAGTGTAACTAGCAAGAATACCACGAAAGCAAGAAAAAAGAAGTACGCTATTAACTATTAACGTACCTGTCTCTTCCGAAACGAATGAGTACGAGAGAGCACACGTGTCATCGATGGATCTGAGTCT
+
BCBB?BBDABBCBBCDCBBCCCCDB?BCC@CCCCBC?C@BBBCDCC?BB?B>AACCCCCC2A?BDDBABBBBBB<BBBCBBB5@@;@=@@A9AEGADAAACCDDC@B@BB?BBC@CCCAAACCCCBBEDBBB?BBBC?BAA@CF??=@@DCC?BBAAACAA?CCCAAA?CC@>>><>>A@?9@?=9999999%0>;@00/==@@A:=:=<==<>;?BB@@=@A@@@BB@C@CDD=CCC?BBBBBBCCBAABAA@BCBCBBBB@@@AAAAC=AAAAA>>>;;
@ATNG8:02487:07264
GATGGTAGTGTCAGTGCGCGTCGTCCAGAAGATCAGGAACTCTAGAAGAATTCAGATTTTAACACGAGAGTAAACGTAAAAAGAAGGTTTTTACAAGACTCACGTTAACAATATTGCAGCAGTACGCACACAATCGAAGCGCAGTAAGGATGGCTAGTGTAACTAGCAAGAATACCACGAAAGCAAGAAAAAAGAAGTACGCTATTAACTATTAACGTACCTGTCTCTTCCGAAACGAATGAGTACGTGTGACGTACGTGAGCTACCATCGATGGATCTGAGTCT
+
;CCC@CCBBBCCGAABFCDCDC@?@@CCD@CCBBCC@B@BBCDDCD?AA>A?A??9989+:;ABBCBBCBBBC>BBBBBBB2BB?C>BBBB2BBC@CAAACBEBB@B@BB@BCC?BBABBCCCCCCECBBBC@CDA@>ABA?@?>>9>;@??>?CCCCCAA?AAABBB>BB@>>>8<<888*:::3:>>>@A(>A=A///<<A88168::?B5;7;<BBB@BBAAAAB?B@BBB=DAA>ABCCFCCBBBBBBBBCCCBBAAABBBB?BBBBCCA?ACCBB>>>>>
@ATNG8:02487:07277
GATGGTAGGAGACACGTCGCACACGTACTCATTCGTTTCGGAAGAGACAGGTACGTTAATTTAATAGCGTACTTCTTTTTCTTGCTTTCGTGGTATTCTTGCTAGTTACACTAGCCATCCTTACTGCGCTTCGATTGTGTGCGTACTGCTGCAATATTGTTAACGTGAGTTTGTAAAACCTTCTTTTTTTACGTTTACTCTCGTGTTAAAAAATCTGATTCTTCTAGAGTTCCTGATCTTCTGGGCAGACTCTCACACGCCTCCATCGATGGATCTGAGTCT
+
A<?;:=?@=@CBBBCCBCBCDCDCBBCCCCAA?ABBD?CC@C@BBBCBBC@CC@@?>A=@C:?=@BEBBBB?=998898(9?87799(3<==@C@@=@A49:75>>79>>==>AA>ACC?C?CCAAA>>>9>;::=????@A?>>:;8?A===;>==;??:>;?>>>?=?=7;>7>>.C3<479:8988#9<=:;0:9<///899A9;===<&798...279277999:>4=4=;9<>@588AA3@?>==;;<@>88899699::66;///553335;;=@?
@ATNG8:02489:07246
GATGGTAGGTGCACATGAGTGTATCCAGAAGATCAGGAACTCTAGAAGAATTCAGATTTTTTAACACGAGAGTAAACGTAAAAAGAAGGTTTTACAAGACTCACGTTAACAATATTGCAGCAGTACGCACACAATCGAAGCGCAGTAAGGATTGCTAGTGTAACTAGCAAGAATACCACGAAAAGCAAGAAAAAAGAAGTACGCTATTAACTATTAACGTACCTTTCTCTTCCGAAACGAATGAGTACGTGTGCGACGTGTCTCCTACCATCGATGGATCTGAGTCT
+
45@>:A:96;A@AAAACCCCCCCCC@BBC?BBBB;:8;?BBCCCCB@BGAF@CCC;;;;;;%;;ABACBCCBAAA<@@BCDCD5BD>B5;;;.9@B=CBBBBBCCD=@=?B=AAA=@BB?AADDDHCDDCCCC@CCCD@BCBCBBCC?C>AA=@@BBDEBBB@DBBBBB?BB>A@@2900000*000+0@@@@@(==<=0//;;=AA:;:7;@@:@=A>BAA4;;,:?9;4;4;DD>CBC>@@@AAACCBDCCBBBE?@@A;::;@AA?AAA????;???ABBBBBB
@ATNG8:02489:07287
GATGGTAGTGCGTGAGAGAGAGACCCAGAAGATCAGGAACTCTAGAAGAATTCAGATTTTTAACACGAGAGTAAACGTAAAAAGAAAGGTTTTACAAGACTCACGTTAACAATATTGCAGCAGTACGCACACAATCGAAGCGCAGTAAGGATGGCTAGTGTAACTAGCAAGAATACCACGAAAGCAGAAAAAAGAAGTACGCTATTAACTATTAACGTACCTGTCTCTTCCGAAACGAATGAGTACACATCGTCGTGTCGTGCTACCATCGATGGATCTGAGTCT
+
<556055>;@@DCCCJCCB@==955)5::4;ACBBB@B=@@@??@?;??<97>>797:::):5::;<<BB989A7;399999$949)4.555&5:<.56;;>>>5;6:49=<B9905;445=5566<@B@@>@;>@=>=@@?@BA??9@=A:986===>>>B>BCBB??=>B?AAB?BAAA@;>::0:::;;%;=;/0/=979<;/502755+5+259995:<;:=471703:<4:::9:88B@?@?A>783<>B<?A88877A>B>B==>B@@;@888??>;77
@ATNG8:02490:07273
GATGGTAGCTCGCTGATGATATCTCCAGAAGATCAGGAACTCTTGAAGAATTCAGATTTTTAACACGAGAGTAAACGTAAAAAGAAGGTTTTACAAGACTCACGTTAACAATATTGCAGCAGTACGCACACAATCGAAGCGCAGTAAGGATGGCTAGTGTAACTAGCAAGAATACCACGAAAAGCAAGAAAAAAAGAAGTACGCTATTAACTATTAACGTACCTGTCTCTTCCGAAAACGAATGAGTACGTGTGACGTACGTGAGCTACCTTCGATGGATCTGAGTCT
+
B=BC@CCCBB=CCCECCCCCBBBBB?BBB?BBBB@?>@=A@BB?BC@CC?C?CBBBCCCC3C?BBBBBBBBBBB=A@A@@@@,::4;5;;;-;CC?CCCDDCCCC?B@@@=@CC@DCAABCDCCCCCCBCBB?BCCC?CBBBCB??=A@CCC@CCDCBBBB?BBBDCC@BA=@A@8<<8898*88787788888#/867/./77==8-.).733(.(.38::6<<5439<17-3888.8:<6377>@@ABBAAABC@@@===C===@BE@B>AABAA=AAAABAA@??
@ATNG8:02442:07304
GATGGTAGGAGACACGTCGCACACGTACTCATTCGTTTCGGAAGAGACAGGTACGTTAATAGTTAATAGCGTACTTCTTTTTTCTTGCTTTCGTGGTATTCTTGCTAGTTACACTAGCCATCCTTACTGCGCTTCGATTGTGTGCGTACTGCTGCAATATTGTTAACGTGAGTCTTGTAAAACCTTCTTTTTACGTTTACTCTCGTGTTTAAAAATCTGAATTCTTCTAGAGTTCCTGATCTTCTGGGCTGATATGCGCTACCATCGATGGATCTGAGTCT
+
<BBB@BCC@EBBBBBBBEDBBCCGC;99CCBB?ACBC?CCAC?BBCBBBC?BCAAB@C>AACC@C?BBBBBB><@:999999#33,3ACC>BBBB?BBC@CC=A@BBA@?@A@CAA>=9=@@>D:@@@?>>>><??@A<??B@???AAA@??>>>A=;;;<@@;@<888>>;;;@;;;;BC5@6;5;>>>>/>?;;;3;=??@==:888)8<<<*<==9=7=9//,/98979:5:<@@AAA@<:::@6<///=;::??@@??=???ABAB=BA;:;>>>?A
@ATNG8:02442:07317
GATGGTAGCTCGCTGATGATATCTCCAGAAGATCAGGAACTCTAGAAGAATTCAGATTTTTAACATCGAGAGTAAACGTAAAAAGAAGGTTTACAAGACTCACGTTAACAATATTGCAGCAGTACGCACACAATCGAAGCGCAGTAAGGATGGCTAGTGTAACTAGCAAGAATACCACGAAAAGCAAGAAAAAAGAAGTACGCTATTAACTATTAACGTACCTGTCTCTTCCGAAACGAATGAGTACGTGTGACGTACGTGAGTCTACTATCGAGGATCTGAGTCT
+
:;44.4<?AB>CC9<;CCCECBBBC?;;;=A@@@;:69;<<>00/6389161/////;;;'956///93333;;;/3333333$33,3,33(37738988756..(.(..(.56/2229>>>@@CCCDDDB@<@@??:@??@AA??<@=A@@=@B@@?CCE?ACBBBB?BB>999389<<<<2<8818<<<<<&=>:>888ABBFD:>;>B??1808=B@@=@BBBBBB@C@CBD>@?@=?@BBBBEBAAAAAB@@@?:::?>0000...---//499:===:9=;
@ATNG8:02442:07331
GATGGTAGCGCACACATAGATACAGTACTCATTCGTTTCGGAAGAGACAGGTACGTTAATAGTTAATAGCGTACTTCTTTTCTTGCTTTCGTGGTATTCTTGCTAGTTACACTAGCCATCCTTACTGCGCTTCGATTGTGTGCGTACTGCTGCAATATTGTTAACGTGAGTCTTGTAAAACCTTCTTTTTACGTTTACTCTCGTGTTAAAAATCTGAATTCTTCTAGAGTTCCTGATCTTCTGGAGATACACATGATACTCTACCATCGATGGATCTGAGTCT
+
;<<<8<<<?><==666>>?CDD@@ADB@>:99.9>@=5>>;@899565;;5;A<@<9<:>B<<9A<AA@;5---6(----&-5068::1885525<@9;;8<<>=<<:<@BBAAAA<@@A=@;@@96966@=@ABA@CCBBB;;;:99>CCCCB@;;:29=3939:<:;;;?C;;;==<+<0545=@@A199C>@8G696;;<6//8<;;<*///<<8<8=>7;;=50/:)0)///99:4::<8;;;=>@??>999@@@===992773/8/0)/999;<<665
@ATNG8:02444:07325
GATGGTAGGTGCAATGAGTGTATCCAGAAGATCAGGAACTCTAGAAGAATTCAGATTTTTTAACACGAGAGTAAACGTAAAAAGAAGGTTTACAAGACTCACGTTAACAATATTGCAGCAGTACGCACACAATCGAAGCGCAGTAAGGATGGCTAGTGTAACTAGCAAGAATACCACGAAAAGCAAGAAAAAGAAGTACGCTATTTAACTATTAACGTACCTGTCTCTTCCGAAACGAATGAGTACAGAGAGTACGATATGTCTACCATCGATGGATCTGAGTCT
+
BBBC?BCC?BBBB@CFCCCCCDBB@BBB?BAAA@?>@?BBCBBBB@??=??A@A@ACCCC)D?@AACCDDBAAA<@@@@AA@2@@:<088)7:A=C@>?BBAA@5859<6<66/8====;;;??@@AAC>=:>AAC=??@@AAAA<@<@>>:>AAAAA=>:>D;=<@;@A=@@@;<<6666)7;<888888(8:4;>>>>==888*89>>>@<@<@@;;;;@FDB?<<4:5;==4=::5;>>AAA???>?>@@AAA@???ADAA?>9>>>>@>>;AA?<>8::>9
@ATNG8:02448:07322
GATGGTAGTGCGTGAGAGAGAGACCCAGAAGATCAGGAACTCTAGAAGAATTCAGATTTTTAACACGAGAGTAAACGTAAAAAGAAGGTTTTACAAGACTCACGTTAACAATATTGCAGCAGTACGCACACAATCGAAGCGCAGTAAGTATGGCTAGTGTAACTAGCAAGAATACCACGAAAGCAAGAAAAAAGAAGTACGCTATTAACTATTAACGTACCTGTCTCTTCCGAAAGAATGAGTACTACTCTCAGAGACACACTACCATCGATGGATCTGAGTCT
+
4@44.5<:ACBA<<>BCCDD@@:9505==:?>>B@@?A?CCABBA<7>>3805::@DAAA+C>BB997BCCABB:AA@@@@@,?C=A<>>>4@AA?BCCICCCCCACA@@?ABC@CCBBBBBCCCCCCDCCC@:9;A=BAAAAA??<@BCA@=@ABA@@@B?DCCAA@>AB?BA@;>;;;;78;;6==>>?@'=A<A99:CC@A=6:6;<<<+/)/<@<>=@CC;;:A481777*4<7?<BCBA@BAAADCCCC?>>CCCBB=>=:;;;>?<A=AA???BB?@@
@ATNG8:02449:07300
GATGGTAGCGAGCGAGTGTGTATACCAGAAGATCAGGAACTCTAGAAGAATTCAGATTTTAACACGAGAGTAAACGTAAAAAGAAGGTTTACAAGACTCACGTTAACAATATTGCAGCAGTACGCACACAATCGAAGCGCAGTAAGGATGGCTAGTGTAACTAGCAAGAATACCACGAAAAGCAAGAAAAAAGAAGTACGCTATTAACTATTAACGTACCTGTCTCTTCCGAAACGAATGAGTACGTGTGCGACGTGTCTCCTACCATCGATGGATCTGAGTCT
+
:<55.4999@A@A;;9CCCEDBC;;4:>@:@BCC>@=@>AACCBBA<@@>A?A?B:::9*;>CBBDGHCBBB>9@@;:;;;';>=@5:9,5<<9;ABCBBB@@<@?A@=@@A=AAAAAACCCCCCCBBBC=@@::8;BDCAB;;7;?CBB@BGCCA@@D@CCCCCC@BB?AAA>@C?>><2<8928CDDDD)BB?A99:BBCCC?B?BA@=5:5:<CBB?BCDDCCC@C?A@@<@BD?BBACBBBBBB@??@@999@@@:9399:4:BBBBB?;?BBBA?@@@@
@ATNG8:02463:07322
GATGGTAGTGCATATGAGAGTGTGTACTCATTCGTTTCGGAAGAGACAGGTACGTTAATAGTTAATAGCGTACTTCTTTTCTTGCTTTCGTGGTATTCTTGCTAGTTACACTAGCCATCCTTACTGCGCTTCGATTGTGTGCGTACTGCTGCAATATTGTTAACGTGAGTCTTGTAAAACCTTCTTTTACGTTTACTCTCGTGTTAAAAATCTTAATTCTTCTAGAGTTCCTGATCTTCTGGATATGAGTGACTCGTGCTACCATCGATGGATCTGAGTCT
+
5A@@<@CCCCCCBBCCDDBBBCCCCCBBB9828999/;@9?:@BBBCCC@DCBBB?E=BADD@D?CCCCCCB@@;9999*;A;BCBB=CCAB=@;;6;B?BBBDBB@BCCCHCBB@BBB?B@BBCC@BBC@CGCC?BBBBCCBBCBBBBCCCD>BCC?9:8:?BCCCCCBCB=@9999.:<?=ACCC;CCCCD<@@CDCCCA@@4:;:;*;BB?B?B?;;6;A?AAAA>BADBBCBB=AAA=ACEHDCCCCCBBBBA@@@;:5:ABBCDE>AAAAACCBBA
@ATNG8:02465:07294
GATGGTAGCAGACGTGACAGAGCGCCAGAAGATCAGGAACTCTAGAAGAATTCAGATTTTTAACACGAGAGTAAACGTAAAAAGAAGGTTTTACAAGACTCACGTTAACAATATTGCAGCAGTACGCACACAATCGAAGCGCAGTAAGGATGGCTAGTGTAACTAGCAAGAATACCACGAAAGCAAGAAAAAAGAAGTACGCTATTAACTATTAACGTACCTGTCTCTTCCGAAACGAATGAGTGCAGAGAGTACGATATGTCTACCATCGATGGATCTGAGTCT
+
:<>?;=@@DDDCCCCICBCBEECBC@BDD?CCCCA@>@@AAA???B?BB?B?@>00/000'0;@??ABBB@@BE=A@AA@@@0@@;=;@@B9BCCBA;:;CCCBB@B@BE@D@@>@@@?BCCBBAABB@B@A>AB@@=@CA>>>00+0:B<@=@CDCDCBB?BCCCBB?BB?BBC?BAA@@9=;<899::::%0>:;///;9@@A=A<?=>>6;6;?C;;7;AA@AAA=A@CCD>FCC@BABABBAAAABCDAAAAABBBCB??;A=BE@>>;;5:=>=>788==
@ATNG8:02465:07319
GATGGTAGCAGACGTGACAGAGCGCCAGAAGATCAGGAACTCTAGAAGAATTCAGATTTTTAACACGAGAGTAAACGTAAAAAGAAGGTTTACAAGACTCACGTTAACAATATTGCAGCAGTACGCACACAATCGAAGCGCAGTAAGGATGGCTAGTGTAACTAGCAAGAATACCACGAAAGCAAGAAAAAGAAGTACGCTATTAACTATTAACGTACCTGTCTCTTCCGAAACGAATGAGTACGATGAGAGAGCTCTCTCTACCATCGATGGATCTGAGTCT
+
<?;;7;665=>BB;;6@EHDCCCCD@BBB?BBBCBD>A>AABAABA>AB@C?CBABAAAA1?=??AAB>==B@?67394444$55.5.55)5;;5666>=>6668=8<=8<<@<@A@?@ABBCCBBBBB;;6;;:;?CCBCCBBB6;5;@@<@AA@BA??=@CBBBF=00,000<@@@BB=???;?BFDD1BB=6558859<=8=:==AA<A;==@;:5:?AAA@@9?589?8?>>9>;?=;;;;;978????:A::;;@===A<AB;;;8818?>>>?>?>=
@ATNG8:02466:07301
GATGGTAGCTCACGTACGTCACACGTACTCATTCGTTTCGGAAGAGACAGGTACGTTAATAGTTAATAGCGTACTTCTTTTTTCTTGCTTTTCGTGGTATTCTTGCTAGTTACACTAGCCATCCTTACTGCGCTTCGATTGTGTTCGTACTGCTGCAATATTGTTAACGTGAGTCTTGTAAAACCTTCTTTTTACGTTTACTCTCGTGTTAAAAAATCTGAATTCTTCTAGAGGTTCCTGATCTTCTGGCTCTCGTAGACAGATACTACCATCGTGATCTGAGTCT
+
5BBC?CBCBBBCBAAC;9;BA@BDEDBCCHBB>A@@?:@D?B?BCCCCBB@BCA@@>@>@ACC?C?CAAAABBBC?BBCCCC)7849@@@B9BDFF?BBB?B@998:B@A?BCBCCAAA<@@@;?;@@>>??>@:>><=:>>=<:=A@?@BBBABBA=ACA<AA<A<<==@@@???9==???3?;?<?@A@@/@A=<=7=>=>>@>>>A<AAAAA)A;;;A<?;?A<??B>>>;?=B=AB???A;??A=AB@???@==>???;<;====46----647>?85383.
@ATNG8:02466:07308
GATGGTAGGACGAGCGTCTGAGAGGTACTCATTCGTTTCGGAAGAGACAGGTACGTTAATAGTTAATAGCGTACTTCTTTTTCTTGCCTTCGTGGTATTCTTGCTAGTTACACTAGCCATCCTTACTGCGCTTCGATTGTGTGCGTACTGCTGCAATATTGTTAACGTGAGTCTTGTAAACCTTCTTTTACGTTTACTCTCGTGTTAAAAATCTGAATTCTTCTAGAGTTCCTGATCTTCTGGATATGAGTGACTCGTGCTACCATCGATGGATCTGAGTCT
+
;965:?@@?BCC@B@?@@@BBBBB?ABBCB::7;AAA<BD@C@BBBCCBB?AAACC?B@BBBCAGACDCCCCCCCBBBBBB0AA?@@>@@DCCC?AAB?BC?BBCCDEADDDDAA@A>BBC@B@CCCDCCBB?BBAA?CBCCCDBBCCCCCC@@A@CA@?;;9;?BBCCBCDAA=@;;;0:9?<9:::-99999.9=A@@@@@=@=@@@@,??=952529B=BC@@@AB6;6;ABCCC=@AB?CCEBBCCBBBAAAA;;;@@@>A@??AAB?A??@@CCDCA
@ATNG8:02472:07304
GATTAGATACTCGCTGATACACCCGAAGATCAGGAACTCTAGAAGAATTCAGATTTTTAACACGAGAGTAAACGTAAAAAGAAGGTTTTACAAGACTCACGTTAACAATATTGCAGCAGTACGCACACAATCGAAGCGCAGTAAGGATGGCTAGTGTAACTAGCAAGAATACCACGAAAGCAAGAGAAAGAAGTACGCTATTAATTATTAACGTACCTGTCTCTTCCGAAACGAATGAGTACACACTCTCATATGACACTACCATCGATGGATCTGAGTCT
+
>>>9<@DDDCC9;;BBBBCCBBC>BC@CDCCBB<@<@?AAB@@=@@9>9>ACBBBBB3B?BBBBCBAB>>>3?ABCABB0;;595@@@7BBB?CCCCBBA@@?AAEE@FBC>@@BBCCCCDDDDC@AAD@BA??<@AAAABBB=A=A:::;CCCBCCC?CCBCBB@CC?888;????=8?::4:?B@@:@B<?@A>==BBD@B?B>@@@C@BBBAA?BCEEBBB?B>BAC=AAA?AAACCECBB>>>BBB@AA>CA@@A??><?AABBBC@BBBBBAAABB
@ATNG8:02475:07335
GATGGTAGACATATCGTACTCTCTGTACTCATTCGTTTCGGAAGAGACAGGTACGTTAATAGTTAATAGCGTACTTCTTTTTCTTGCTTTCGTGGTATTCTTGCTAGTTACACTAGCCATCCTTACTGCGCTTCGATTGTTTGCGTACTGCTGCAATATTGTTAACGTGAGTCTTGTAAAACCTTCTTTTTACGTTTACTCTCGTGTTAAAAATCTGAATTCTTCTAGAGTTCCTGATCTTCTGGGTGCGCTACAGTCTCTCTACCATCGATGGATCTGAGTCT
+
=CBB<=BECCCBBCCCCCCCCCCBBBCCCC??=?CCC=BB?B?BBBBBBB?BBBCB?B?BBCC?C?ACCCBBBAA?ABKDG3;;/;;::.:????BBB?BB?:9:>>>;>@AAAA<<8>A@;@7<<AAAAAA;A??>1555,6;=A@???AA@@@<@@@;?A=A;@:8:AAAAA==>>AA5A<A:==DDD/??9;=4=99///99;?<@@@@/@AA==9=9//,/;<<>>>:>8<=?;;;<=;;<2///===AB@>>>BB>>>::5:9;;><<9>AAAAA??>A
@ATNG8:02476:07300
GATGGTAGTACATGATAGACGACACCAGAAGATCAGGAACTCTAGAAGAATTCAGATTTTTTAACACGAGAGTAAACGTAAAAAGAAGGTTTTTACAAGACTCACGTTAACAATATTGCAGCAGTACGCACACAATCGAAGCGCAGTAAGGATGGCTAGTGTAACTAGCAAGAATACCACGAAAAGCAAGAAAAAAGAAGTACGCTATTAACTATTAACGTACCTGTCTCTTCCGAAACGAATGAGTACAGAGAGTACGATATGTCTACCATCGATGGATCTGAGTCT
+
4AAB>CCCCDDDDDCCBBBC9;:CD@DCCACBB@@@7;6;BBBCBB?BB>A?BBCCCCCCC*C@CCBBCDFDCBC=AB:9999*9@9@;BBBB2BCGFIEECCCDDB?B?BB?BBC?BBBBBBBABBBDCCCCG@CCCC?@@??AA??>A@DAA?BCCCCCCD@BBABBB@AA>ABA;?>8878*8<<8=ABBBB)BB?B99:CDCCC>B>AA==593:>B@A=@@???;;6<>ADD?CDE?BBCCCCDCCCB@@BBBBBBBBBBBB@@>@CBBAAA<A?>>>A@;;;
@ATNG8:02479:07319
GATGGTAGAGTACAGTGTAGTAGACCAGAAGATCAGGAACTCTAGAAGAATTCAGATTTTTAACACGAGAGTAAACGTAAAAAGAAGGTTTTACAAGACTCACGTTAACAATATTGCAGCAGTACGCACACAATCGAAGCGCAGTAAGGATGGCTAGTGTAACTAGCAAGAATACCACGAAAAGCAAGAAAAAAGAAGTACGCTATTAACTATTAACGTACCTGTCTCTTCCGAAACGAATGAGTACGTGTGACGTACGTGAGCTACCATCGATGGATCTGAGCTCT
+
<===265<<;>;;666>=@@@C@;<<@>=<=BBB9:697>>:894=7?=8>669//////$/4///====8889/339999;$:;7<2655&595.5B@B@@@AB>A?BB?BCC@DB::;BBBCBBAA@?;;4;>??8>987?4847<99967:><<555:8;;;<9;288488817;3333&333,378888%772522299888,2.28777>479@@?=AC:99??9==?BB;47707337;98343;;<;;;=444=;;9988277883436=;77/8-----
@ATNG8:02480:07300
GATGGTAGCACGACACGACGATGTGTACTCATTCGTTTCGGAAGAGACAGGTACGTTAATAGTTAATAGCGTACTTCTTTTTCTTGCTTTCGTGGTATTCTTGCTAGTTACACTAGCCATCCTTACTGCGCTTCGATTGTGTGCGTACTGCTGCAATATTGTTAACGTGAGTCTTGTAAAACCTTCTTTTTACGTTTACTCTCGTGTTAAAAATCTGAATTCTTCTAGAGTTCCTGATCTTCTGGAGATATCATCAGCGAGCTACCATCGATGGATCTGAGTCT
+
/7//)/9@@AA066CCCCC;9:69@@CCFHCCACCCC>CD@C@DCDBBBB?BBAAA>A?ABBB?B?BAAABBBDB?@???>1>?>AABB:>?A@=AAD@DC>@@ABBB>BBABB@@>:@@D<A<>>>==>>==DDDC:??@@@@???AAAA>>>@<<;;=AA<@<===BBBBBD<@?@??3?<A8<<>>>.>A>>>7>A>88:>>>@;@AAA/A9<<A=A===:>?@?>>><A<AA>>>@=@@@=>=;>>>??>>>>AAAA<<=F<=<>=>>A:@?=<<<=<<=
@ATNG8:02480:07332
GATGTAGTATCTGTCTACGAGAGCCAGAAGATCAGGAACTCTAGAAGAATTCAGATTTTTAACACGAGAGTAAACGTAAAAAGAAGGTTTTTACAAGACTCACGTTAACAATATTGCAGCAGTACGCACACAATCGAAGCGCAGTAAGGATGGCTAGTGTAACTAGCAAGAATACCACGAAAGCAAGAAAAAAGAAGTACGCTATTAACTATTAACGTACCTGTCTCTTCCGAAACGAATGAGTACATAGATATACGTATAGCTACCATCGATGGATCTGAGTCT
+
CD@;@CCCCABACCCDCCCBB@@@?DDD?CBBB??=?>ABBCBBA>AB>B?A?>87777(9<>@ABBCBBBBB>CBCCCCC1@@<@>BBBB2BDCADECCDCDBC@B?BA?BBC?BACBDDBBCCCCCBB@C@DDDD<@ABA@???9@=@9:7;CCCCCDC?BCBBBB@BB=>>>999BBA;@?>;999999%9D<A:;;>>=>=-/(/;//)/17;@0;9;B>>@00-0=AAA9AAA=BBBBCCBBBAAADCCAAA@@@<<<@>A;A<==A8:7:@CAA==///
@ATNG8:02480:07337
GATGGTAGCTATACGTATATCTATGTACTCATTCGTTTCGGAAGAGACAGGTACGTTAATAGTTAATAGCGTACTTCTTTTTCTTGCTTTCGTGGTATTCTTGCTAGTTACACTAGCCATCCTTACTGCGCTTCGATTGTGTGCGTACTGCTGCAATATTGTTAACGTGAGTCTTGTAAAACCTTCTTTTTACGTTTACTCTCGTGTTAAAATCTGAATTCTTCTAGAGTTCCTGATCTTCTGGTCTACTACACTGTACTCTACATCGATGGATCTGAGTCT
+
:>5505:BBCCBBBCCCCCCCBBCCCCBBB::9:AAB=BB@C@CECCBAB@CBBBB?B@BAAB?B?BCCCCBBBB?BBCCC3?@>?CCE=AACC?BBC@BB?889BBB?BBCCCAAA8<<>:>:>@@>=<;?:===@376AA@@???@@@A???A<687<::4:8<::;@===?7;;:CC2?8<8;KEKE/A=:::1977///9;9<0888(29;8:480//)/;9999<6;8=>>?<<+///,/><=>>>@AAB;;;>>==///@@@@@B=>;;7<///=<
@ATNG8:02482:07299
GATGGTAGCGCGACGAGCGTAGACCCAGAAGATCAGGAACTCTAGAAGAATTCAGATTTTTAACACGAGAGTAAACGTAAAAAGAAGGTTTTACAAGACTCACGTTAACAATATTGCAGCAGTACGCACACAATCGAAGCGCAGTAAGGATGGCTAGTGTAACTAGCAAGAATACCACGAAAGCAAGAAAAAAGAAGTACGCTATTAACTATTAACGTACCTGTCTCTTCCGAAACGAATGAGTACTATGTAGAGCTCTATACTACCATCGATGGATCTGAGTCT
+
;DC?:??C@BBBBBCCCCCCCDBBB<BDD?CCCCAA?A<@@CCBAA>AC>@=BBB>???@2A@CCCCBBBBBB@8>?99:9:*;@<@;A@@9ADJFCAAACCCCB>A=AD@CBB?@ABBDBBCCCBCBCCCC?CCBC?AABBBBBB>C@CBB?BCCCBAAA?BDAAAB?BB>>=>?BBAAA;B??:=>>@@@(@C?B786AAAAA:>:=AAA8;7:AB@@=@CBBBBB@C@BBB=BCCABBACBBBABBBBBBBB>>??AA@@@>=:>AA???B?BBBBDAAAAB
@ATNG8:02485:07297
GATGGTAGTACATGATAGACGACACCAGAAGATCAGGAACTCTAGAAGAATTCAGATTTTTAACACGAGAGTAAACGTAAAAAGAAGGTTTTACAAGACTCACGTTAACAATATTGCAGCAGTACGCACACAATCGAAGCGCAGTAAGGATGGCTAGTGTAACTAGCAAGAATACCACGAAAGCAAGAAAAAAGAAGTACGCTATTAACTATTAACGTACCTGTCTCTTCCGAAACGAATGAGTACTGCGTCTCACTCTCGCCTACCATCGATGGATCTGAGTCT
+
CDCC?CCCBB=CDICCCBBC:;=DDAHDE?CCCC@@>@?BBCCC@?;>==@=@CCBBBBB5B@CCCCCDEEBBA<@@@@@@@0@?;A5:;;-<CEBCCECDCCCC@B?BC@CCB?@ABBC@@@CCCCCCDBC@BCBB@BCCDBB@@;?:AA?=ACCCCCCC?CCCCBB?BB?BDC9<<887*9>>;99:9:9%0>;>0/0@?BDE:978AAA7;7;BCBC@BBBBCCB?B@DCD<CCD?ABBBBBBBBBAAAAB?@?BCCCC@C@@>@BCBCDD@CABBDCBAAB
@ATNG8:02488:07290
GATGGTAGTATCTGCACACTCTGTCCAGAAGATCAGGAACTCTAGAAGAATTCAGATTTTTAACACGAGAGTAAACGTAAAAAGAAGGTTTTACAAGACTCACGTTAACAATATTGCAGCAGTACGCACACAATCGAAGCGCAGTAAGGATGGCTAGTGTAACTAGCAAGAATACCACGAAAGCAAGAATAAGAAGTACGCTATTAACTATTAACGTACCTGTCTCTTCCTAAACGAATGAGTACACATCGTCGTGTCGTGCTACCATCGATGGATCTGAGTCT
+
6CCC@BBCBBCDAABCEDDD@@@BC@DBB=CDCC??>??AACCDBB=BB<B?BBBA@@@@2@?BDBBBC@AABB;BACCEDD1:97;>BBB<BDIBCBBBDCCCB?B?BD?BBD?ABABBCDDEEDCCCCCC@DBBB?BBBABBBB>B?B??>ACCCCCBA>ACCBCA?BB@BBB>@@@@>8AAA=@B?AA>AB?BAABB>BA@>@=BB@@>??AABBB?BCCBBBB@C@BBB=BCC>A@ACBBAAAABABBCCBBBBBBAAB?=:=ABABBC>CABBCBBAAA
@ATNG8:02442:07368
GATGGTAGAGAGACTGTAGCGCACCCAGAAGATCAGGAACTCTAGAAGAATTCAGATTTTAACACGAGAGTAAACGTAAAAAGAAGGTTTTTACAAGACTCACGTTATCAATATTGCAGCAGTACGCACACAATCGAAGCGCAGTAAGGATGGCTAGTGTAACTAGCAAGAATACCACGAAAGCAAGAAAAAAGAAGTACGCTATTAACTATTAACGTACCTGTCTCTTCCGAAACGAATGAGTACGAGAGTCAGAGCAGAGCTACCATCGATGGATCTGAGTCT
+
BB=D@CCCCCCBBCBBCCDCCCCCD>B@@@DCBBBB<?;@@ABBBC@CC>B=??>7877*:;ABBBBCCCBBB<BBAAA@@0@@;@=A@@@1AFIIICCCBBCCC?CCAA?BBB?BBBBCCBCC@@CCCCBC?CCBB>A@@?BA>><@?BCC?CCBCBAAB?BBBBBB?@@:99939:::9,8==;99:9:9%8:::868@?A>@:=:<<>=1818AA??=?CAAABB>A?A@@9@995:BBBBABCCCB>BBBBBBB;::>>>>@<@>@>>>B?CCCCBAAABB
@ATNG8:02446:07341
GATGGTAGTATATCGCGTCGCTATCCAGAAGATCAGGAACTCTAGAAGAATTCAGATTTTAACACGAGAGTAAACGTAAAAAGAAGCTTTTTACAAGACTCACGTTAACAATATTGCAGCAGTACGCACACAATCGAAGCGCAGTAAGGATGGCTAGTGTAACTAGCAAGAATACCACGAAAAGCAAGAAAAAAGAAGTACGCTATTAACTATTAACGTACCTGTCTCTTCCGAAACGAATGAGTACACACTCTCTATATCGACACTACCATCGATGGATCTCGAGTCT
+
4@:@7;>CD>CCBBCB<<<>>>===?BDD@CBCCBCABABBBBBBC@CC@B?AB@;;;;.7<=@@BCDCBBBB=??ACGDD5DC?A;;;;;*;FE@CBBCCDCBC?C@BB?BBA=@@BBBCBCDCCDCCCBB=AB@?<@BBAAA997;@BCEACBBCBBBC@DBABBA>BB@BBA?@@9:::+:993:@@@AA(@A<B000D@EDD7;7<>AB:>:=@B@@>@BBBCBB@C>???9?BB?BABBBCCBBAB@@A..-88--.6889:993865557838-----::/33
@ATNG8:02447:07379
GATGGTAGCTATACGTATATCTATGTACTCATTCGTTTCGGAAGAGACAGGTACGTTAATAGTTAATAGCGTACTTCTTTTTCTTGCTTTCGTGGTATTCTTGCTAGTTACACTAGCCATCCTTACTGCGCTTCGATTGTGTGCGTACTGCTGCAATATTGTTAACGTGAGTCTTGTAAAACCTTCTTTTTACGTTTACTCTCGTGTTAAAAATCTGAATTCTTCTAGAGTTCCTGATCTTCTGGTAGAGCGTGCATATATCTACCATCGATGGATCTGAGTCT
+
5BCC@CCCCBCCCCDCCCCBDDCBAABBCBA@?@CCF>CC?B?BBBBCCC@DDC@@<@?BBCC?A=AAAAAA???<?????1AB>BBBB=BBBB?BAB@BC=779FBB?@@@CCB>>7<AA;A;@@@@@>??;????7;;>>>>=@@A@@@??>>:>?A;??8<:<>A>>@AAA=A@@@@5@<A<AAC>A.;;666.6-----967;7;AAA/@@?9;5;5////=<>=>=<?:=>@<<<///@7<<A>>>;;;AA@@?AAAA7758AAAA@@<@@??>@@@AA
@ATNG8:02451:07348
GATGGTAGTTATACAGATCAGACACCAGAAGATCAGGAACTCTAGAAGAATTCAGATTTTTAACACGAGAGTAAACGTAAAAAGAAGGTTTTACAAGACTCACGTTAACAATATTGCAGCAGTACGCACACAATCGAAGCGCAGTAAGGATGGCTAGTGTAACTAGCAAGAATACCACGAAAGCAAGAAAAAAGAAGTACGCTATTAACTATTAACGTACCTGTCTCTTCCGAAACGAATGAGTACATGAGATCTCGTGTGCTACCATCGATGGATCTGAGTCT
+
8><@<<ABB;DBBBCFDCCCCDAAB?A@AACBCCFG?A?@CCDBBB@CC9D@BBA?;:::$404;:;==BC@@>6:8;;<<;*;@<>5999&5<<6;;;<;?;<A>B@BC@CCE@BBAABBBBBCCDCCCDD@CBBD?@ADC@@@D=@<@@@<ACBBAAAEACDBBCC?B@?;;=000@@@8=;=;99::::%:?8;977>>==A36557==2:7:=BAA=A:9;AA@=?;>>>7=?A<??>BCCCCCCCCBBBB?@@BCBCHCC?>>>?@@?8==888===A=
@ATNG8:02452:07375
GATGGTAGGCACTGCGCACACATCCCAGAAGATCAGGAACTCTAGAAGAATTCAGATTTTTAACACGAGAGTAAACGTAAAAAGAAGGTTTTACAAGACTCACGTTAACAATATTGCAGCAGTACGCACACAATCGAAGCGCAGTAAGGATGGCTAGTGTAACTAGCAAGAATACCACGAAAAGCAAGAAAAAGAAGTACGCTATTAACTATTAACGTACCTGTCTCTTCCGAAACGAATGAGTACTACTCTCAGAGACACACTACCATACGATGGATCTGAGTCT
+
8=6626<<7<@555555:=BCBA@D9B;;4599>>?7@;BCCCAA@@@@>@@AAA?@??=)=7?@<BBBA<A<=899;;;;;*;B=B5;;;*9=<9>BBB@BB696:=A@?@@@=@@99;A@B?@?>CBBBA=>?8838878>?47296?9985CBA=<<=9::8;3809A>?B=388////&//..33333(39455555599908088=<:@8:;???;??>>@@@=:6==;7=//)/;<;>@@>=ABB:::B@=<;>=:9966/5/..332949///89:;43
@ATNG8:02454:07347
GATGGTAGATATATGCACGCTCTACCAGAAGATCAGGAACTCTAGAAGAATTCAGATTTTTAACACGAGAGTAAACGTAAAAAGAAGGTTTACAAGACTCACGTTAACAATATTGCAGCAGTACGCACACAATCGAAGCGCAGTAAGGATGGCTAGTGTAACTAGCAAGAATACCACGAAAGCAAGAAAAAAGAAGTACGCTATTAACTATTAACGTACCTGTCTCTTCCGAAACGAATGAGTACACTCTCTCATATGACACTACCATCGATGGATCTGAGTCT
+
:A=@<B@;@BBCDCCBCBCCDCCAA>ABB?BAAA::8;=CBCBAAA?CC?C@CA=799:7$34;;=ABBBABAC=A@;;;;:*;>;=9==5;AB?BCCHCCCDD@C@BB?BCD?BBBBCCBCCCCCCCCCC@CCBB@BBCAAA:94;=B@@=@BBBBBBC@CBBBBB?BB>BBB>AA???8><<9999:::%0>;@000C@AAB3858=>A6;7;ABBB?BC@@@BC@C@BCB@BCB?BBCCCCBBBAAAAABBBB>@@??ABBC@CAAAAAC?CCCCBAABBB
@ATNG8:02454:07381
GATGGTAGGCGACATACATACGCGCCAGAAGATCAGGAACTCTAGAAGAATTCAGATTTTTTAACACGAGAGTAAACGTAAAAAGAAGGTTTTTACAAGACTCACGTTAACAATATTGCAGCAGTACGCACACAATCGAAGCGCAGTAAGGATGGCTAGTGTAACTAGCAAGAATACCACGAAAGCAAGAAAAAAGAAGTACGCTATTACTATTAACTTACCTGTCTCTTCCGAAACGAATGAGTACGATGAGATCTCGTGTGCTACCATCGATGGATCTGAGTCT
+
CCC>:CCC?CCCCCBBCCDCBBBCC?CCDADCCCBB?B?CCDCCCC?BB>@?BCCCCCCCC*C@CCCCCBBBCBC=CDCCCCC5BC@C@CCCC5CDDADBBBCCCBB?B@BB?BCC?BBAABBBBDBBCCCGBB?BDDD>??BAA@@@<@?B?@=@CCCCCBC@CCABBB@BB>?>>9;===;3===9=<<<<?'?A@D999CCCA>:=;9;:4:47808:087=<>>A:>:;::079:5:???@@???A@>>=@@@@><>>A@@==9>A;;;>>:>@>>?A@;=;
@ATNG8:02461:07374
GATGGTAGCACGACACGACGATGTGTACTCATTCGTTTCGGAAGAGACAGGTACGTTAATAGTTAATAGCGTACTTCTTTTTCTTGCTTTCGTGGTATTCTTGCTAGTTACACTAGCCATCCTTACTGCGCTTCGATTGTGTGCGTACTGCTGCAATATTGTTAACGTGAGTCTTGTAAAACCTTCTTTTTACGTTTACTCTCGTGTTAAAAATCTGAATTCTTCTATAGTTCCTGATCTTCTGGGTCTCTCTCTCACGCACTACCATCGATGGGATCTGAGTCT
+
5?BB@CCCBBC@@ACCCCC9;;BCEDECCCBB@BDDD>CC?C?CCCCCCB?CED998:>A@CC@C?DCAAAAABC?AA@??1=?;=77929@@C@CBC@CC<>>>BBB?BBBBBCA@9>>A9=7;@@@A>??:>>>A8==>>==<=@@@AA>>?A<@A?;?A686:@????>?A<AAAAA5A<A<@@@@@/<=///(/66///<<:=:=BBB/A@???=C7;;:=?>>?>><>>@@@@AA9=<DD:A?A@@@@@AA==>@?>>@B<:89=>66718=<::///>=
@ATNG8:02474:07359
GATGGTAGGCGACATACATACGCGCCAGAAGATCAGGAACTCTAGAAGAATTCAGATTTTTAACACGAGAGTAAACGTAAAAAGAAGGTTTTTACAAGACTCACGTTAACAATATTGCAGCAGTACGCACACAATCGAAGCCAGTAAGGATGGCTAGTGTAACTAGCAAGAATACCACGAAAGCAAGAAAAAAGAAGTACGCTATTAACTATTAACGTACCTGTCTCTTCCGAAACGAATGAGTACGATGAGATCTCGTGTGCTACCATCGATGGATCTGAGTCT
+
<B<<;CCB@B;;:CCIGCCCCCCCC@CCC@BBBD999:@CBBBAAC?AB?B>BA@>>>>?1??CGCCFCCCCCD>C@????>0>B=B?CICC5CCC@CCBDCBBAC@C@AA?BCC@BBBBBBBBCCCCBCCCD@DDBB?BC?CCA@<@?BBB?BCBBBBBC@CCBBBB?@A=;99=??AA@9=<=;999999%9?;?:8:A?B>@5947?>?2948=?;;6;ABBBGC@C@CCC>BBC?AAAAABBAAABBBBBB>898>?==>>>;A:::::@=AAAACAAACB
@ATNG8:02474:07381
GATGGTAGTATCTGCACACTCTGTCCAGAAGATCAGGAACTCTAGAAGAATTCAGATTTTTAACACGAGAGTAAACGTAAAAAGAAGGTTTTACAAGACTCACGTTAACAATATTGCAGCAGTACGCACACAATCGAAGCGCAGTAAGGATGGCTAGTGTAACTAGCAAGAATACCACGAAAAGCAAGAAAAAAGAAGTACGCTATTAACTATTAACGTACCTGTCTCTTCCGAAACGAATGAGTACTACTCTCAGAGACACACTACCATCGATGGATCTGAGTCT
+
<BBB@CDCBBBD;;;CCCDCCCCCC@CCCACBBBBB@C@BBECCAA>AB@B?ABBBBCCC2C?CCCCBBBBBBB9<=@ABAB,@@<@4;;;&9<<<=CBBBDCBC@B@BB>BCC?AABBCCCCBBBCCCCAA?ABBD@AAABBBBB?B?B@@>@CCCCBAA?BFDAAA?@A<AA@8==99:9+9993:DBBEC)B@<>857>>@=>:>:<9??1818?A@@??CBCCAA>A?@@@9@9947?CCBBACBBBBBBCCCB@>>>;<;?A=AAB>>>C@CBBAA??@BB
@ATNG8:02479:07379
GATGGTAGCGCATATCAGCGCAGCCCAGAAGATCAGGAACTCTAGAAGAATTCAGATTTTTAACACGAGAGTAAACGTAAAAAGAAGGTTTTACAAGACTCACGTTAACAATATTGCAGCAGTACGCACACAATCGAAGCGCAGTAAGGATGGCTAGTGTAACTAGCAAGAATACCACGAAAGCAAGAAAAAAGAAGTACGCTATTAACTATTAACGTACCTGTCTCTTCCGAAACGAATGAGTACGAGAGTCAGAGCAGAGCTACCATCTATGGATCTGAGTCT
+
DCAA>A;69CCCCCCCDCCCCCCCC>CCC@CCBB??>??BBCCBA?=?C?A>BBB>>>>>0>=BCCCCCDGBB@8>@:::::*;B>B5;;;&9@<9?CCCCCCBB?B@BB?BBB?BBCCCBBBCDDCBBBBB>A@@@>AAAAAA;;5<?BBB@BBCBBBBD@CCCBBB???<AAA=??BAA8=993999999%9?;?98:BBBBB=?<>=>>4:5:=@;;6;ABBCCC@D@CCC=DBC????BBBCBBB=>=BBBBCCBBAAABD@=?0//66A?CBBBC::;@A
@ATNG8:02442:07395
GATGGTAGTGTGTCTCTGAGAGTAGTACTCATTCGTTTCGGAAGAGACAGGTACGTTAATAGTTAATAGCGTACTTCTTTTTCTTGCTCTCGTGGTATTCTTGCTAGTTACACTAGCCATCCTTACTGCGCTTCGATTGTGTGCGTACTGCTGCAATATTGTTAACGTGAGTCTTGTAAAACCTTCTTTTTTACGTTTTACTCTCGTGTTAAAAAATCTGAATTCTTCTAGAGTTCCTGATCTTCTGGTATGACTAGTGTACTACTACCATCGATGGATCTGAGTCT
+
;ECC@CCBBBCECCCCCGEECCCCCCBBBBAA@BBBC=BB?B?BBCCCBC@CCBCC?DADC@@>A?BCCCBBB?>9::9::*:B=BBDCCECBB@BBB?BB@BBBBCD?BBCCCCCC@DDB?C@CCCCBBBBBCCDD?CBCBCCDCCCCCCBB9989@B?BC?B@ABABBBBCB=@;:::.;=A<;;;;;;%;A:;;:.;ABBCBD:<;4;@B@B*A@@CCAH@CC?BB@@@;;:;@BBACCD@BBB@CCCCCCCCEAAACCCEDBBB@AAABABC@CBBBBBBBBB
@ATNG8:02456:07430
GATGGTAGTAGTACACTAGTCATACCAGAAGATCAGGAACTCTAGAAGAATTCAGATTTTTAACACGAGAGTATACGTAAAAAGAAGGTTTTACAAGACTCACGTTAACAATATTGCAGCAGTACGCACACAATCGAAGCGCAGTAAGGATGGCTAGTGTAACTAGCAAGAATACCACGAAAGCAAGAAAAAGAAGTACGCTATTAACTATTAACGTACCTGTCTCTTCCGAAACGAATGAGTACATAGATATACGTATAGCTACCATCGATGGATCTGAGTCT
+
;<5905<<<>>>??=??>=>=BBBC@CCC>BA;;;A;A<AADBBBB?BB?B;>=@;;;;;):;@?ABABCB::9@9::;;;;':9471333&3;;6;855:???A@B?AB=ABA@BCCBCCCDDCBAABDCB@BEBB@CCBDBBBA<A=@@@<@@@@;96C?BACCBB?BC@BCC>AA???8===9>BBBB3AB<>=??BA><>;:6:=:;.7/5:@9969@>>?;?:>;>B>=>>B?>>>BCKCB?@@BBBABB?????;>?==9===>>>B=B??;;;>>>=
@ATNG8:02458:07409
GATGGTAGGCACTGCGCACACATCCCAGAAGATCAGGAACTCTAGAAGAATTCAGATTTTTAACACGAGAGTAAACGTAAAAAGAAGGTTTTACAAGACTCACGTTAACAATATTGCAGCAGTACGCACACAATCGAAGCGCAGTAAGGATGGCTAGTGTAACTAGCAAGAATACCACGAAAGCAAGAAAAAAGAAGTACGCTATTAACTATTAACGTACCTGTCTCTTTCCGACGAAATGAGTACGTGTGACGTACGTGAGCTACCATCGATGGATCTGAGTCT
+
5A===BBB?BCBBBCBBBCCCCCCC>CCC@CCCCAA<@?BBCCCBB@BC?A@AA@====>.??DCCACCBBBBB<A?9;:::*:B>B5;;:-;AA>BBBBDCCCC@C@A@>@DD@BAA?BCDDBB@CCCCCC?CCBB>BBA?AA?=;@@CBC?BBBBBCCC?CCAABB@>>;?A@399AAA9=;71789888%/:7;///@=B;;7;;?>?@;>:==@@A>A@A?>988,99=A@???:?BBCDCCBAAABABBBBBBBCBBBB?><:>>>>>B?AAAAA<<=@@
@ATNG8:02461:07425
GATGGTAGACACGTGTGCTCTCTCGTACTCATTCGTTTCGGAAGAGACAGGTACGTTAATAGTTAATAGCGTACTTCTTTTTCTTGCTTTCGTGGTATTCTTGCTAGTTACACTAGCCATCCTTACTGCGCTTCGATTGTGTGCGTACTGCTGCAATATTGTTAACGTGAGTCTTGTAAAACCTTCTTTTTACGTTTACTCTCGTGTTAAAAATCTGAATTCTTCTAGAGTTCCTGATCTTCTGGGATGTGTGCGCAGTGCCTACCATGATGTATCTGAGTCT
+
5@;:5;>AABEBBCCBBAGHCCBBBBDBCB@@=@CCC>CD?C?CBACCCC?CEC??<??BBBB@B?BBBBBBBBB??????1@B>BBBB9BABB>B@@<@B<?@@BBB?BBB>?A==9>>A9>9>??>>88859=>>:>=>>:::@@@@AA=>=A:>>A=DD8=5<>>A?@@>?5=<?CD5D<A999777(8=556.699///;9;=07878(8@ACB=A=??<>>>>=<<<@<><AA>>8889>4<//-7--/<;>>BAA<@@@<???A@@@=@=///<<<A
@ATNG8:02484:07395
GATGGTAGTGCGTGAGAGAGAGACCCAGAAGATCAGGAACTCTAGAAGAATTCAGATTTTTAACACGAGAGTAAACGTAAAAAGAAGGTTTTACAAGACTCACGTTAACAATATTGCAGCAGTACGCACACAATCGAAGCGCAGTAAGGATGGCTAGTGTAACTAGCAAGAATACCACGAAAAGCAAGAAAAAAGAAGTACGCTATTAACTATTAACGTACCTGTCTCTTCCGAAACGAATGAGTACACACTCTCATATGACACTACCATCGATGGATCTGAGTCT
+
4444.4=BCDCBBCCDBCCDDD999:;CCGBCBB@A=A?CCCCBBB?BB?B@@?@99::9$96ACCABABCDCC=@:;;??>,>?;@5;;;&5<<9=BBCCCCCC?C?CC?CCC?AACBCCDCCCCCCCCCC?B?@?>@@@>AA997;?BBB@BCDDCBBA?BBBBCB?AA=???9>=99::+:>>999999:%:@>A868AABBB:>:<=@@1818@BBB?BB???AA?B?CCD>CAA>ABBDDDCBBBB>@>@@@A=AAAACC>>=?BCCCCD?CBBBBBBBBB
@ATNG8:02444:07489
GATGTAGGACGAGCGTCTGAGAGGTACTCATTCGTTTCGGAAGAGACAGGTACGTTAATAGTTAATAGCGTACTTCTTTTTCTTGCTTTCGTGGTATTCTTGCTAGTTACACTAGCCATCCTTACTGCGCTTCGATTGTGTGCGTACTGCTGCAATATTGTTAACGTGAGTCTTGTAAAACCTTCTTTTTACGTTTACTCTCGTGTTAAAAATCTGAATTCTTCTAGAGTTCCTATCTTCTGGGCAGACTCTCACACGCCTACCATCGATGGATCTGAGTCT
+
BBBCCDD@BCBBBABBBACBBBB?C@AAB<;5;;;;,9=8>;@A@AABB?BBCAA=@=@ABA6<9;BBBB::5>654444$4924:<=6>>CC@CCC@CD@A@CCCD@CCCCCCCC@CCC@C@CC@@@;:;?CBBB?CBBBCCDDCBCCBCAAA@DCC?CC@C=@@F@@ACCDBBCCCD;C>B;;;:::*;ACCC?BDFGEFEBBB<@@@A0A@@@E@B@CG@B@A@DCC@B@BBBCF=??@@<@BBCCDCCDCDCCCEACA?=?BCBBCC?BBBBAAABBB
@ATNG8:02445:07481
GATGGTAGAGTACAGTGTAGTAGACCAGAAGATCAGGAACTCTAGAAGAATTCAGATTTTTAACACGAGAGTAAACGTAAAAAGAAGGTTTTACAAGACTCACGTTAACAATATTGCAGCAGTACGCACACAATCGAAGCGCAGTAAGGATGGCTAGTGTAACTAGCAAGAATACCACGAAAGCAAGAAAAAGAAGTACGCTATTAACTATTAACGTACCTGTCTCTTCCGAAACGAATGAGTACGAGAGAGCACACGTGTCTACCATCGATGGATCTGAGTCT
+
5?;;9BBCCCCCBCCCCCCBBBCCC?CCDACBB@?@<@?BBBBBBB@BD=>9<>=89999(99BCBBBCBBBBB8@@;;;;;*;@;@499:49AD=CCCBBBCBB<@<@@<@AC?BCBABDCCCCCCCDCBB?CC@@=A???BBBB@B?BBC?@@?BBBDC?BBCAAA?BB?BBB9::@AA;?>>>@====.=@<@>>>>>>>A1618>??1818@99:6:@?@ABB?B?BCC=BDC@AAABBBCBBB>@;;>BB???@@@???A=@;;;?>>:=AABD@@888
@ATNG8:02459:07448
GATGTGTCAGTGCGCGTCGTCCAGAAGATCAGGAACTCTAGAAGAATTCAGATTTTTAACACGAGAGTAAACGTAAAAAAGAAGGTTTTACAAGACTCACGTTAACAATATTGCAGCAGTACGCACACAATCGAAGCGCAGTAAGGATGGCTAGTGTAACTAGCAAGAATACCACGAAAGCAAGAAAAAGAAGTACGCTATTAACTATTAACGTACCTGTCTCTTCCGAAAACGAATGAGTACTATAGACTATCTGAGACTACCATCGATGGATCTGAGTCT
+
<<=BCDDDDCBCBCCCCBBBD@CCC@CCCB@>7@7?ACCCCB?BA>A?CCCCCCCC5B?BBBCCBB???C9??8:::::%9>>>=BBB8BDB>8:4BCCFCC?C?BB?BBB@BBBB@@BBBB=<<>=?>:>B?=;=BBBCAAB>B>@AB@BBB?>>>=9====BH@BB>ACD@CA???8??A=@@@@@.>>9>BBBCAA@@7:7;?@D=D9<=?@@<>>>?BBA5;48877(7>>:@@CCCBBBB??===888>ABAA@AAAA<A?A::;C=????9:99:9
@ATNG8:02466:07485
GATGGTAGTATCTGCACACTCTGTCCAGAAGATCAGGAACTCTAGAAGAATTCAGATTTTAACACGAGAGTAAACGTAAAAGAAGGTTTTACAAGACTCACGTTAACAATATTGCAGCAGTACGCACACAATCGAAGCGCAGTAAGGATGGCTAGTGTAACTAGCAAGAATACCACGAAAGCAAGAAAAAGAAGTACGCTATTAACTATTAACGTACCTGTCTCTTCCGAAACGAATGAGTACTGTATCTATGTGTGCGCTACCATCGATGGATCTGAGTCT
+
;?;;:>DC@?;;:96@<BBCBBCAB?DDCADCBC??=@=A@CBECB@BD>A=AA?????5??BCBBBBA@@@@8==@?=>09=7?.559&5<<<=AAA@@>00-0@@@?B@A>A;;9BBBGGBBCCDC;;9;A@@?BAAAABBA5;6;;;?BC;;:CCC?BBBBBB@ED?@??5::@@@9><=;<<<<>.?=;AAAAA<===8=:=;;;5;:=>A;;9:B@@ABB?C>ADD>B?>;>>?>C???B???@9999@?=<::;@CB=B?>=><C?A999<98337
@ATNG8:02468:07483
GATGGTAGTCTCAGATAGTCTATAGTACTCATTCGTTTCGGAAGAGACAGGTACGTTAATAGTTAATAGCGTACTTCTTTTTCTTGCTTTCGTTATTCTTGCTAGTTACACTAGCCATCCTTACTGCGCTTCGATTGTGTGCGTACTGCTGCAATATTGTTAACGTGAGTCTTGTAAAACCTTCTTTTACGTTTACTCTCGTGTTAAAAATCTGAATTCTTCTAGAGTTCCTGATCTTCTGGGTCTCTCTCTCACGCACTACCATCGATGGATCTGAGTCT
+
<@<<:>?;@=BCECCCCCCBBBCCCCBBCC::6;;;;0;B>B?DCCBBBC@CCC@@=@=@@BB?C?BBCC>>><<79789:)9@=@ABE=?@GFCB?BB7:;:@@C@CDCDCC??=?AB<?=?C???????BBBB@BBBCCDC?@@??@BAAA@BBA?@@<@=@@BAA@@A@<@::;;.;>A>;;;;6;BCBB?CDBBBCDCCB?BBBB3BBCAA?A@CC?ADCCBBB?B?BBBCBA=AABB<DBDD;;;BCBBABBBBAAA>ACCCBAA>ABABC:::BB
@ATNG8:02474:07454
GATGGTAGACATATCGTACTCTCTGTACTCATTCGTTTCGGAAGAGACAGGTACGTTAATAGTTAATAGCGTACTTCTTTTTCTTGCTTTCGTGGTATTCTTGCTAGTTACACTAGCCATCCTTACTGCGCTTCGATTGTGTGCGTACTGCTGCAATATTGTTAACGTGAGTCTTGTGAAACCTTCTTTTTACGTTTACTCTCGTGTTAAAATCTGAATTCTTCTAGAGTTCCTGATCTTCTGGTGTCGTCTATCATGTACTACCATCGATGGATCTGAGTCT
+
5<<<8=B@@@DCCGCCGGECCBBBCCBB@@;;7<BBB<AA?C?BBBCBBB?BBB>==??BCDC@B;=?A@BBBAA;99999$9;48786'2;;;6BAA?997:?AABB<>>>DCA<;:<@A0565??=@;8:7:DAA:><@@::;>AAAB?>=<<6;<=:::5:9??A889???9==@@?8@:>:=BDED/@?<<<2<:8///;<7:1888)5;99<;?<>=7>A>>>??<@;??@=9916695666A>====DDB:::AAA>>;>AAAA<<9<<=<=<<<??
@ATNG8:02479:07460
GATGGTAGATACTCGCTGATACACCCAGAAGATCAGGAACTCTAGAAGAATTCAGATTTTTAACACGAGAGTAAACGTAAAAGAAGGTTTTACAAGACTCACGTTAACAATATTGCAGCAGTACGCACACAATCGAAGCGCAGTAAGGATGGCTAGTGTAACTAGCAAGAATACCACGAAAGCTAGAAAAAGAAGTACGCTATTAACTATTAACGTACCTGTCTCTTCCGAAACGAATGAGTACATAGATATACGTATAGCTACCATCGATGGATCTGAGTCT
+
<FBB@CCCCCCBCBCCCCCCCCCCB>BCC?CCBBBB?B@BBBBAAB?BB>B?>>=88888(::@ACBBBCBBBB=??9:;;.;C>C4;;;-<CE@BBCBDFDBB?B@BB@CCC?CCCBCCCCCCCCBCCDC@DCBB=AABBBBAB>B?BBC?BBBBBBBA=ABBCBA>BC?AAA@CCBCB>BAABBBAAA/9937=>=>?B<;9;=@@DB@B?BBA@@=@BBBCBB?C@EBB>BBB?BACCCCBCCAAAA@@AAA>??<<<AAA=?=<<ADD=A>?@@@>>>@
@ATNG8:02482:07484
GATGGTAGTAGTACACTAGTCATACCAGAAGATCAGGAACTCTAGAAGAATTCAGATTTTTAACACGAGAGTAAACGTAAAAAGAAGGTTTTACAAGACTCACGTTAACAATATTGCAGCAGTACGCACACAATCGAAGCGCAGTAAGGATGGCTAGTGTAACTAGCAAGAATACCACGAAAGCAAGAAAAAGAAGTACGCTATTAACTATTAACGTACCTGTCTCTTCCGAAACGAATGAGTACTACTCTCAGAGACACACTACCATCGATGGATCTGAGTCT
+
AA;989A@@?A;<?FDDIDBBBB@A>ADDADDAA9:7;?BBCBCBD@CB@C?@@A;;;;;)9:A@ABBBBBBAA9@:;;;;;*;C>C<AAA7ACC@CCCCDCD@@<@===;@@@>AAACCCCCCBBBECCA@=@:::=@A@@BB@?=A@BBC@CBCCCCCC?CBBBBB>AB?BAA<?@CCC<>>=>>@@@@/@@=@889@@==>;>;>>>><>=?>@AA=AACBBBC?B?BBE>@??>B@BBB999?AAAAAAB>>>A>>?@@@@<BAAAAAC?C9::BAA@99
@ATNG8:02447:07509
GATGCTCTGCTCTGACTCTCGTAACTCATTCGTTTCGGAAGAGACAGGTACGTTTAATAGTTAATAGACGTAACTTCTTTTCTTTGCTTTCGTGGTATTCTTGCTAGTTACACTAGCCATCCTTACTGCGCTTCGATTGTGTGCGTACTGCTGCAATATTGTTAACGTGAGTCTTGTAAAACCTTCTTTTACGTTTACTCTCGTGTTAAAAATCTGAATTCTTCTAGAGTTCCTGATCTTCTGGGCTGCGCTGATATGCGCTACCATCGATGGATCTGAGTCT
+
8:99566;99;=5//7/---5--(/::/4.587:1//)/3///////)5;;555)545///)/)/7777<5515=7<<=;+444)44;<4666>:>>?9==466==<B@CCBBBCCC>@@C@C@CC;;;;;<7<CBC@BBBBEDC@@@;;;;:;@=A@@:??9?9?@;::@;;B>>>?BB9@=@<9999*55<<A4=666<<;9:<599::):<>>?:?7;;7;::;;;;7;799<<54.4755,9999==??AAAAABB@@@@49999>>>;?ECBBB???A
@ATNG8:02450:07492
GATGGTAGAGTATCATGTGTATCTCCAGAAGATCAGGAACTCTAGAAGAATTCAGATTTTAACACGAGAGTAAACGTAAAAGAAGGTTTTACAAGACTCACGTTAACAATATTGCAGCAGTACGCACACAATCGAAGTGCAGTAAGGATGGCTAGTGTAACTAGCAAGAATACCACGAAAGCAAGAAAAAGAAGTACGCTATTAACTATTAACGTACCTGTCTCTTCCGAAACGAATGAGTACGAGAGAGCACACGTGTCTACCATCGATGGATCTGAGTCT
+
5A993:<AADBBBCDEJEJBBBB@@=@AA?AAAD@@=A@BCECCCC@CC@B>AA?9::;6;?CCCCCEBB:::0;A<;<;.5@5@.::9&5;=:@CCBBABAA@C?BB?BBB?BBBBBBBCDDCCCCECC?@@BC?B?@@CCAC896::;6;AAA@@@CACDCBBA?BF@998=@@@@@8=9939<=<=.?A?BCBBAAA7757<@BAB;>:=>B@@=@@AAABB?B@CDE<AAE@CBBBAABBBBBDBBBABBAA@BBBCBB?BBBAB@?<?@@@@@@@?>
@ATNG8:02463:07525
GATGGTATCGCGACGAGCGTAGACCCAGAAGATCAGGAACTCTAGAAGAATTCAGATTTTTAACACGAGAGTAAACGTAAAAGAAGGTTTTACAAGACTCACGTAACAATATTGCAGCAGTACGCACACAATCGAAGCGCAGTAAGGATGGCTAGTGTAACTAGCAAGAATACCACGAAAGCAAGAAAAAGAAGTACGCTATTAACTATTAACGTACCTGTCTCTTCCGAAAACGATGAGTACAGATAGTACCGATATGTCTACCATCCGATGGATCTGAGTCT
+
8844.4=AAACCC;:<BA<CCCABA5?@><@A;;;;:;@CCCBBCC?BB>A<???88989(88=>BBBBBA:?=8=>;:99&59494999+9<<6;;699@>00/6996::A<@;;<>?CCCCCCCBD@@>@AAA>AA@?@CCB?C@BBA?AA@==>::5:AAA?B;?>;>BB=BBB@A6>75.6<AAA/AD<@?@B@>;;;=?;>A==7;5::<88183349;=893///0&////9;;<===883779//(.8777;955/-(--,(,555)-.55755555
@ATNG8:02470:07500
GATGGTAGCAGACGTGACAGAGCGCCAGAAGATCAGGAACTTTAGAAGAATTCAGATTTTTAACACGAGAGTAAACGTAAAAAGAAGGTTTTACAAGACTCACGTTAACAATATTGCAGCAGTACGCACACAATCGAAGCGCAGTAAGGATGGCTAGTGTAACTAGCAAGAATACCACGAAAGCAAGAAAAAGAAGTACGCTATTAACTATTAACGTACCTGTCTCTTCCGAAAACGAATGAGTACGAGAGTCAGAGCAGAGCTACCATCGATGGATCTGAGTCT
+
/8@@<AAAABCBCCCBBDICCCCCC@CCB@CCC@@@@CABBB>BBA=AA?A>@@>999::'8:??B987BA>>>3<<99:9:(9>;>2898&37;6==9?@AABB<A<AA<A>;:;????>??@@@@B>===<>>>>;??AD???A<A<@;;8;@@@@@>>;>AABDD?AA>AB?8=?66618==:88888(8:4:?@ABD@==:=9=@@A<A<@@;;;<@@AA@@>6;87666)8?@>AB>@???AA;;;=@A@AAAAAAAC;::7;@@AAAA<>>>@@CA;;;
@ATNG8:02470:07512
GATGGTAGTACATGATAGACGACACCAGAAGATCAGGAACTCTAGAAGAATTCAGATTTTTAACACGAGAGTAAACGTAAAAAGAAGGTTTTACAAGACTCACGTTAACAATATTGCAGCAGTACGCACACAATCGAAGCGCAGTAAGGATGGCTAGTGTAACTAGCAAGAATACCACGAAAGCAAGAAAAAGAAGTACGCTATTAACTATTAACGTACCTGTCTCTTCCGAAACGAATGAGTACGAGAGTCAGAGCAGAGCTACCATCGATGGATCTGAGTCT
+
BABC@CECB=<CBCBBCCCG@AACDACCC?CBCC@?>@@BBCCCCB>BB>B>?=?::::;*;=CCICCCBCCDF9??99999*;?<?5999&9@=9>CCECBBBB@D?BB?BBC?BC@?@CCCCBBCBBBBC@CCBB?BBCBCC@?<B>@BBACCCCBBBC?CCBBBA>BB?BBB?AA?@?899:=AAABB3BC@B>>>CCCBB?B>A<==4849=@AA@BBBCCBC?C@DDD>CBB@???BBCCBBB@@@@BBCCD=>>BBCBB?BBA88:B@BBBBCAAABB
@ATNG8:02474:07501
GATGGTAGGCACTGCGCACACATCCCAGAAGATCAGGAACTCTAGAAGAATTCAGATTTTAACACGAGAGTAAACGTAAAAGAAGGTTTTACAAGACTCACGTTAACATTATTGCAGCAGTACGCACACAATCGAAGCGCAGTAAGGATGCTAGTGTAACTAGCAAGAATACCACGAAAGCAAGAAAATGAAGTACGCTATTAACTATTAACGTACCTGTCTCTTCCGAAACGAATGAGTACATAGATATACGTATAGCTACCATCGATGGATCTGATGTCT
+
4444.4445<<>;;;====BBA?;=4??@9<9>>00,/467----50--(-07783333&3-338444;;;<;4875555&5<7<.///'/::)//778:///27177;75505;;;>BBBBBBBAAA;;5:B>>5:8>?AA=B=B:BCCAAB<<<<C@BBBBBB;8;5733,37779.332+2289.9992822255889476;///)0+0;0006:<;=BBB<:5:::2:;;7743;<<588:=<;9552255667889;22525557,..777--,,66
@ATNG8:02478:07494
GATGGTAGCGGAGCGAGTGTGTATACCAGAAGATCAGGAACTCTAGAAGAATTCAGATTTTAACACGAGAGTAAAACGTAAAAGAAGGTTTTACAAGACTCACGTTAACATATCAGCAGTACGCACACAATCGAAGCGCAGTAAGGATGGCTAGTGTAACTAGCAAGAATACCACGAAAGCAAGAAAAAGAAGTACGCTATTAACTATTAACGTACCTGTCTCTTACCGAACAATGAGTACTGCGTCTCACTCTCGCCTACCATCGATGGATCTGTAGTC
+
////)--7-.(/;:/455559;;;>=?A:945:::::+/)/99::<A=?;/7,3795555&5.5999:::95555&4444;=/<<7<.555&555.55<:9=9//)/2///888<<;:;===<<<;;;@=@B@B4:4;44444.56<=>:<=>@65/:6////;:5;<255;7:99992///0/////$-205----7933.3.229=5=5925593995///:)//+/:5;;/55<<554:<=<@?;;;;;A<BBB@B@@;?@=734=05/8:///789
@ATNG8:02481:07533
GATGGTAGATATATGCACGCTCTACCAGAAGATCAGGAACTCTAGAAGAATTAAGATTTTTAACACGAGAGTAAACGTAAAAAGAAGGTTTTACAAGACTCACGTTAACAATATTGCAGCAGTACGCACACAATCGAAGCGCAGTAAGGATGGCTAGTGTAACTAGCAAGAATACCACGAAAGCAAGAAAAAGAAGTACGCTATTAACTATTAACGTACCTGTCTCTTCCGAAACGAATGAGTACTATAGACTATCTGAGACTACCATCGATGGATCTGAGTCT
+
CCCC@BB=BDCFGEECCCBCCCCAA>@CC?CCB@@@>A=@ACBBCC?BB<>9?9?9999:(95<=>??@ABBEE>A@:9:99(:606.555)58<:=>>?>@B8838=<=:>>A:?=>>>===AAA?@>>>@<@@AB<@@>8=>9>2:5:;;5;==;<<::5;???BB?B@;;;;;??>>?7>::488888(87/6;7:=>>;:7;=A=>?1717>BBB:=>@????9>:889*89808>>>>>>>BA>>=AB>>;;;>AAAB@A<>>>>A@A<A>::@///77
@ATNG8:02483:07490
GATGGTAGACACGTGTGCTCTCTCGTACTCATTCGTTTCGGAAGAGACAGGTACGTTAATAGTTAATAGCGTACTTCTTTTTCTTGCTTTCGTGGTTTTCTTGCTAGTTACACTATCCATCCTTACTGCGCTTCGATTGTGTGCGTACTGCTGCAATATTGTTAACGTGAGTCTTGTAAAACCTTCTTTTTACGTTTACTCTCGTGTTAAAAAATCTGAATTCTTCTAGAGTTCCTGATCTTCTGGTATGACTAGTGTACTACTACCATCGATGGATCTGAGTCT
+
5A<D?BB;@?=666;<<<=======<;;<>=A8A9;;,9;6<<BBABCBB@BBAA@<?;?@??9??884@?:A@A8@@???+@9,3733(37765::9.9=*//88==5:<@CCBAA=A==8=:88899997;B@@@:>>>>AAB@@;;8>>66626662695:55259:::55/55555*5164::;;;*777;=15555555555+22222#2889=7=8==8=>><;9;/816<::65)./83788;::::997=>=>?>>>>7;;==?8818>===>???;
@ATNG8:02450:07587
GATGGTAGTCTCAGATAGTCTATAGTACTCATTCGTTTCGGAAGAGACAGGTACGTTAATAGTTAATAGCGTACTTCTTTTCTTGCTTTCGTGGTATTCTTGCTAGTTACACTAGCCATCCTTACTGCGCTTCGATTGTGTGCGTACTGCTGCAATATTGTTAACGTGAGTCTTGTAAACCTTCTTTTACGTTTACTCTCGTGTTAAAAATCTGAATTCTTCTAGAGTTCCTGATCTTCTGGATAGCGACGCGATATACTACCATCGATGGATCTGAGTCT
+
;<B<;DEDCFBBBBCCDHBBBBBCBBBCCB?>9=:;;,:@9@=ACCCCBB@CCD?@>@?BCCD?C?CCBBCCCCB=:877*7?;?9;;0:B@A=A;;5;B<?@@BAA?CCBBBCCB@BCC@C@CDCCC@@@=@AAB=A@BBCCCBBBCCCCCCB?BBB??@<@?A@BBCBBBA<A;;;/;>A@CDFI<DC<;;0;;BBBCCBCC5;;;;*;?@@C@D@CC@CCDCCCC?@??BDDDF@B?A?ACBBCBBBBDBBBBCABA:99:CAABAB@A@A@CCB999
@ATNG8:02472:07556
GATGGTAGTAGTACACTATTCATACCAGAAGATCAGGAACTCTAGAAGAATTCAGATTTTTAACACGAGAGTAAACGTAAAAGAAGGTTTTACAAGACTCACGTTAACAATATTGCAGCAGTACGCACACAATCGAAGCGCAGTAAGGATGGCTAGTGTAACTAGCAAGAATACCACGAAAGCAAGAAAAAGAAGTACGCTATTAACTATTAACGTACCTGTCTCTCCGATACGAATGAGTACACATCGTCGTGTCGTGCTACCATCGATGGATCTGAGTCT
+
<CCC?CBBAABCCDDCCCBABBCCC?CCB?CDDDBB?B@CCCDDDC@DD<?>?B@99999);?CECCCCCC?@>5=>99::6;C>C4;;<.<CCAICCCCDCBC@C@CB@BCC?BBABCCCCBBBCDDCCC@DCBB=>?AA??A@>B@CDC?BAACCCCA?BCCAAA?BB??>?9::CCC=BAA<=<<<<.=B<A;;;@A@@@<?<??AA7:7:@A@A>ABBBBBBA?ACDFCAB?BBBBBBBDBBAAA>BB@>:@@?:::8716@@@AAA=AAAA@>>>@@
@ATNG8:02476:07586
GATGGTAGCGAGCGAGTGTGTATACCAGAAGATCAGGAACTCTAGAAGAATTCAGATTTTAACACGAGAGTAAACGTAAAAGAAGGTTTACAAGACTCACGTTAACAATATCGCAGCAGTACGCACACAATCGAAGCGCAGTAAGGATGGCTAGTGTAACTAGCAAGAATACCACGAAAGCAAGAAAAAGAAGTACGCTATTAACTATTAACGTACCTGTCTCTTCCGAAACGAATGAGTACGATGAGAGTGCTCTCTCTACATCGATGGATCTGAGTCT
+
5@;;8=@FEECBCBBBBBBBBCC@@?ABB@BBBCBB?B?BBBBBCB>B@>B>@?@99::.;@BCCCBBBC@@@;@:;;DD;CC=A5;;0;BB@EDBCBBC@?<@?::8:CCCDBABB@AABAAACCCCC?AAAB?BB@?>><73>=@@A?BBBBBBBB?AAAAAA<@@;:::<=998808//)/////(-94=///<;>>>6;6:>@@;>;>?CAA=@@@@@BB?B?ABB>BCC@BCCCCCDAAABBBBBBBBBBA?===/00@@DAAA?>>>BCAB@@@
@ATNG8:02480:07564
GATGGTAGAGTACAGTGTAGTAGACCAGAAGATCAGGAACTCTAGAAGAATTCAGATTTTAACACGAGAGTAAACGTAAAAGAAGGTTTTACAAGACTCACGTTAACAATATTGCAGCAGTACGCACACAATCGAAGCGCAGTAAGGATGGCTAGTGTAACTAGCAAGAATACCACGAAAGCAAGAAAAAGAAGTACGCTATTAACTATTAACGTACCTGTCTCTTCCGAAACGAATGAGTACTATAGACTATCTGAGACTACCATCGATGGATCTGAGTCT
+
CBCC@CCCCCDDDAABEDDDCCDBB?BCC@CCCC??>?@BBBAAAA?BB>@>?>>7777(:;DCBBBBCBAA@8?A@BBB:BC=A5;;;-<CCAHCCCCCDBB@B@@@>@AB@DDAABCBCCBBB@@CCC?CCCC?BABBBB@@<A?BBB?CCBCBBBC?BABABA>BB>BBB?BBBBC=AA@=A@@@@/@F=A666CE@@@;><>AAA7:5:@@@@>AABBBBB?C?BBB>BBB?BBBBBBCAAAAA@>@??ABBBBBCBBB?BBBBBBC?ABBBCAA???
@ATNG8:02483:07563
GATGGTAGTGTGTCTCTGAGAGTAGTACTCATTCGTTTCGGAAGAGACAGGTACGTTAATAGTTAATAGCGTACTTCTCTTTCTTGCTTTCGTGGTATTCTTGCTAGTTACACTAGCCATCCTTACTGCGCTTCGATTGTGTGCGTACTGCTGCAATATTGTTAACGTTAGTCTTGTAAAACCTTCTTTTTACGTTTACTCTCGTGTTAAAAATCTGAATTCTTCTAGAGTTCCTGATCTTCTGGGATGTGTTCGCAGTGCCTACCATCGATGGATCTGAGTCT
+
CBBB?BCCBBBBDCCCB@BDCCCCBBBBCCBB@BBBB=BB@B?BACCCCD@CCCBC@B@CCCC?C@CCCAAACCC?CD@??<?C?@@AB:BBAA>BCC?CF?BAABBC@EEEDCCBB=BBC?C?CCDFCAA@?BCCC@CCCCCCCCCCCCBBBBC@CBB?BF?C?BBC?CCBCC=A9:9969<@=A@@@@1ACCGJ?BBBCCDBAAA5;;;;*;BBCD=@=@A>ABAAABC?C@CCCCCC@BBBC=C9:9CD?BBAAACCC>B8858DDCDCC?C@@@BDDBAA
@ATNG8:02450:07616
GATGGTAGAGAGACTGTAGCGCACCCAGAAGATCAGGAACTCTAGAGGAATTCAGATTTTAACACGAGAGTAAACGTAAAAGAAGGTTTTACAAGACTCACGTTAACAATATTGCAGCATTACGCACACAATCGAAGCGCAGTAAGGATGGCTAGTGTAACTAGCAAGAATACCACGAAAGCAAGAAAAGAAGTACGCTATTAACTATTAACGTACCTGTCTCTTCCGAAACGAATGAGTACGATGAGAGAGCTCTCTCTACCATCGATGGATCTGAGTCT
+
4444.4;?ABBFCDBBCCCC;=;CC=BBC?BBBCBB?C@BBBBCCBB?A>A>BBBBBBB:B@AAABBBAA98828A@BDC;CC>C5<;<-;@C?CCCCBBBAB>B?BA@C@@=@AAAECCACCDBCBBAB?ABBB?CCCAAACB?B?BCC?BBBBBAAA@GBBCBB>9949A@=ABBBA=A?><?BBB:BB@BAAAAABBE@B?BB??>>?CCCCC?BB>>>BB>A?>@@9:@@?:;;CCCBBB:::BCCBBBBBB@@>>/000@@?@9><>@@AAA777>
@ATNG8:02477:07613
GATGGTAGAGTACAGTGTAGTAGACCAGAAGATCAGAACTCTAGAAGAATTCAGATTTTAACACGAGAGTAAACGTAAAAGAAGGTTTTACAAGACTCACGTTAACAATATTGCAGCAGTACGCACACAATCGAAGCGCAGTAAGGATGGCTAGTGTAACTAGCAAGAATACCACGAAAGCAAGAAAAAGAAGTACGCTATTAACTATTAACGTACCTGTCTCTTCCGAAACGAATGAGTACGAGAGAGCACACGTGTCTACCATCGATGGATCTGAGTCT
+
4<::7;>BCCCBBBEFCCCCBBBDC@CBB@CBCECCC=AACCCCC@??=?>AA???BB:B?BBBBBACB<>>:?BBDDC;AA=A4;;;&9<@<=@?;;966D=B@@A?@DE@CCCCDDCBBBBCBBBBB?CDAA>ABBDBBBB?B?BBB?CCCCCCBC?CCBBBB?BB?BBB<?>@A@8=99298988(8=9<>>BBA>@@9=:99>@1839B????AA@AAAA>A>AAB<BBB?BBBBBBBBBB@@AABBB@A@????>=<8<::;=;;5;@@A?>>>==
@ATNG8:02479:07606
GATGGTAGCTATACGTATATCTATGTACTCATTCGTTTCGGAAGAGACAGGTACGTTAATAGTTAATAGCGTACTTCTTTTTCTTGCTTTCGTGGTATTCTTGCTAGTTACACTAGCCATCCTTACTGCGCTTCGATTGTGTGCGTACTGCTGCAATATTGTTAACGTGAGTCTTGTAAAACCTTCTTTTTACGTTTACTCTCGTGTTAAAAATCTGAATTCTTCTAGAGTTCCTGATCTTCTGGTCTCTACACTGTACTCTACCATCGATGGATCTGAGCTCT
+
;<CC@CCCBBBCCBCCCCCCCCCBBBDCCBBB@ACCC=BB@D?CCCCCCC?CCCCC=B=BCDD?B>BBBAABBBB?BBBBB1BA;@==><>DDC?AAB?BC587BBBA>AABBC@==;>>>;A;?>>><<<A;AA??688><<<>AAAAAA>==@;:;:=AD;A:?>>@???AA;??@@@5@=A=>9999+8<666)------789<18888(6>>?A:?<?@=???>====A=@@;;;A<AA@<@@@>=>>@@???A@@@=>><?@@@@@@<AA>999///::
@ATNG8:02483:07597
GATGGTAGCATCATGCATATCTCACCAGAAGATCAGGAACTCTAGAAGAATTCAGATTTTTACACGAGAGTAAACGTAAAAGAAGGTTTACAAGACTCACGTTAACAATATTGCAGCAGTACGCACACAATCGAAGCGCAGTAAGGATGGCTAGTGTAACTAGCAAGAATACCACGAAAGCAAGAAAAGAAGTACGCTATTAACTATTAACGTACCTGTCTCTTCCGAAACGAATGAGTACTGCGTCTCACTCTCGCCTACCATCGATGGATCTGAGTCT
+
;A=B?BDBBBCCDDEC@@@DDDDCC?B@@?@CBB>?;?>A@CCBBB?BB@B@BBB@@@@A+:AB@AAECC>>>8>?@@BB;BC@C5;;0;BB@CDCCKKHA@<@=::6;AA>ACCCDCCCCCCCB999C@CCCC=AACCCCBB=A=???;@AABCBBB?CCBBCB?BB?BBD?ABBDD=B::49?<>5?@>BAAABBC>>:=:?@>>;>8<=?::6:AAABCC?C????9???:???ABBBBBAAA@@????CBA@@=@::8:CFEDBC?BBBBBBBCCC
@ATNG8:02494:07080
GATGGTAGGAGACACGTCGCACACGTACTCATTCGTTTCGGAAGAGACAGGTACGTTAATAGTTAATAGCGTACTTCTTTTTCTTGCTTTCGTGGTATTCTTGCTAGTTACACTAGCCATCCTTACTGCGCTTCGATTGTGTGCGTACTGCTGCAATATTGTTAACGTGAGTCTTGTAAAACCTTCTTTTTACGTTTACTCTCGTGTTAAAAATCTGAATTCTTCTAGAGTTCCTGATCTTCTGTGAGATATGCATGATGCTACCATCGATGGATCTGAGTCT
+
CCDD?CCC?CCCBCCCDABACCCCCCCDCC@@=?BBB=BE@D?ACBBBB@>@CCBB=B@CB==;>@BBBBABACB?BBBBB1BB?A===6>B@B=@BB?BB<@@@B??<??>@@@AA;AAA;A;===>@???;@@>>9>=>>>>>>>>>AA<@>A=<===??:>:>>>?@@AAA=>>>?>3=9<999777)8=666(//8///<;:>;?AAA/?BBBE;>;;;5;<=@=>==B<>>>???7;:AA>>>A@@@?>?AAA>>==@@<@>>=@@@<@@AA@????>
@ATNG8:02495:07044
GATGGTAGACATATCGTACTCTCTCGTACTCATTCGTTTCGGAAGAGTACAGGTACGTTTAATAGTTAATAGACGTAACTTCTTTTTCTTTGCTTTCGTGTTATTCTTGCTAGTTACACTAGCCATCCTTACTGCGCTTCGATTGTGTGCGTACTGCTGCAATATTGTTAACGTGAGTCTTGTAAAAACCTTCTTTTTACGTTTACTCTCGTGTTAAAAATCTGAATTCTTCTAGAGTTCCTGATCTTCTGGTATACACACTCGCTCGCTACCATCGATGGATCTGAGTCT
+
49995<==;;@A;@>;;<5///7////9::55574339(33-32333333;;667///9(/(/877.8288<668//(/:385999)777.2233(28544344.4:.45<;<=9=665;>9:6:??6;2>999:9996;=@@<BBBBCAABC@@?BBA@A=;;9<@@?B?B@??@?>=@7?49999$9.9.55===+<<555)5555<:5559.5555$55559494;A<@@::;9=8=8>>>>?A<??D=AABBBAB@@@@?:00<<<00+0??;::=,00<:<<===>
@ATNG8:02503:07049
GATGGTAGGACGAGCGTCTGAGAGGTACTCATTCGTTTCGGAAGAGACAGGTACGTTAATAGTTAATAGCGTACTTCTTTTTCTGCTTTCGTGGTATTCTTGCTAGTTACACTAGCCATCCTTACTGCGCTTCGATTGTGTGCGTACTGCTGCAATATTGTTAACGTGAGTTCTTGTAAAACCTTCTTTTTACGTTTACTCTCGTGTTAAAAAATCTGAATTCTTCTAGAGTTCCTGATCTTCTGGATACACTCATGTGCACTACATCGATGGATCTGAGTACT
+
449;5955.555///////4455616==<<661/:::1//)/5::79;;;5;9555.5.54;;3;7;:<<<66/;6:9999'///8:;3<<<<6999455.59;=<<7<5555///)///3939/55/777,//89479<;;::8://////998;;;8==9=8:99////)//)/5599+97=9<<<<;(:9555)55559<::;;.44444#499995:.443444;::<2525:::44.335.6>>>>>=<</------////8333:;03433888----
@ATNG8:02510:07066
GATGGTAGCAGACGTGACAGAGCGCCAGAAGATCAGGAACTCTAGAAGAATTCAGATTTTTAACACGAGAGTAAACGTAAAAAGAAGGTTTTACAAGACTCACGTTAACAATATTGCAGCAGTACGCACACAATCGAAGCGCAGTAAGGATGGCTAGTGTAACTAGCAAGAATACCACGAAAGCAAGAAAAAAGAAGTACGCTATTAACTATTAACGTACCTGTCTCTTCCGAAACGAATGAGTACCTCTCAGACGCTCGTCCTACCATCGATGGATCTGAGTCT
+
@A;;7;<<<?<A@??=A@@DCBCBB?BA@@@@AB::49=@@@998@>??;??=>==;<<=,;4=93///73;;;079;9999(5945999;0;;;7;>==<=6659<:??;>@?;=@:89BBCCCD@@B::9;@?::47=8<<=9;6=:@9905<99>;;A=AAB>>???=9=B?2;;777)2583666999&9748526>588:<>555>@9?:;<<00-0<::;;<7;488:3:884888===B?BBB;;:C>>:;:A9945551799;@@>:>A===::///
@ATNG8:02528:07081
GATGGTAGACACGTGTGCTCTCTCGTACTCATTCGTTTCGGAAGAGACGGGTACGTTAATAGTTAATAGCGTACTTCTTTTTCTTGCTTTCGTGGTATTCTTGCTAGTTACACTAGCCATCCTTACTGCGCTTCGATTGTGTGCGTACTGCTGCAATATTGTTAACGTGAGTCTTGTAAAACCTTCTTTTTACGTTTACTCTCGTGTTAAAAATCTGAATTCTTCTAGAGTTCCTGATCTTCTGGTCTACTACACTGTACTCTACCATCGATGGATCTGAAGTCT
+
@;;>:=@=BAAAA;<955===<AABBB@@@;<8:BCC=BB;?:?>???AA4?;=>?:>;>CCF@C?BBCCCBBAB9BBCC@1BB7<897(3@?A=BBB>BC8;;ACAB?CCBA@@DD?BBB?B@BB>?>BBB@B@@B588>===>?K@?@?>>=?<@AA;??=D<A@A99:<<<,///==.=7=6>>BBB.<<???8?>>;;;;;;;<@BCB/=??9=7@6//,/<;<>;;6;=?==9<<+//938;;?@::77///====:///97769=AA<AA=:77,//<7
@ATNG8:02528:07085
GATGGTAGGCGACATACATACGCGCCAGAAGATCAGGAACTCTAGAAGAATTCAGATTTTTAACACGAGAGTAAACGTAAAAAGAAGGTTTTACAAGACTCACGTTAACAATATTGCAGCAGTACGCACACAATCGAAGCGCAGTAAGGATGGCTAGTGTAACTAGCAAGAATACCACGAAAAGCAAGAAAAAAGAAGTACGCTATTAACTATTAACGTACCTGTCTCTTCCGAAAACGAATGAGTACTATGTAGAGCTCTATACTACCATCGATGGATCTGAGTCT
+
;;;=:=AA<ACDAA<=>?>BCCCCCACCE@CBB;;9;A=A@@@???9??<;?BB9:6FFF1C?BB999ABBLGG?C;;;CCC2BB>B=AA@7@AC?C@@AA@@@@=?AEG@@@??BCCBBBBDCBCCCCCCC?AA@A7;<ACAAAA5;5;@A<@;;9AABD@BBBFBD?@?<?BA;@<7777(8771899999%9A=A>>:@>=8/*/+/8;<*/+/<@00-;@999>A<;53777*7>>6887BBBBB=>?BBA?::///<=;>@;;7;===>=A?C::9@@@@BB
@ATNG8:02496:07130
GATGGTAGCAGACGTGACAGAGCGCCAGAAGATCAGGAACTCTAGAAGAATTCAGATTTTTAACACGAGAGTAAACGTAAAAAGAAGGTTTTACAAGACTCACTTAACAATATTGCAGCAGTACGCACACAATCGAAGCGCAGTAAGGATGGCTAGTGTAACTAGCAAGAATACCACGAGAGCAAGAAAAAGAAGTACGCTATTAACTATTAACGTACCTGTCTCTTCCGAAACGAATGAGTACGATGAGATCTCGTGTGCTACCATCGATGGATCTGAGTCT
+
6;=C=CDCBBB@CA??AAABBECCC?CBB?CCBAAA?C=@?BBDDC@CC>A>ABBABBBB3B@BB@BBBB>>>F7;:;;;;;*;A>@5;;;*9@@=@CBCBBBB?CACC?AA@=ABCCBCCBCCB999@AB?BBBE?CCDBBBAA9?;?AA>A@ABBBBC?BBBBBD?CF?CCC=@ADBB?>AB?AAAAA0?A=?>BBDCABB:;6;B::6:?BBCBB?AACCABA?C=A@C=CCC?CCCAABCBBBBBBA>;;;;/////9//(./.5;>A025:AA86755
@ATNG8:02498:07118
GATGGTAGTATCTGCACACTCTGTCCAGAAGATCAGGAACTCTAGAAGAATTCAGATTTTTAACACGAGAGTAAACGTAAAAAGAAGGTTTTACAAGACTCACGTTAACAATATTGCAGCAGTACGCACACAATCGAAGCGCAGTAAGGATGGCTAGTGTAACTAGCAAGAATATCACGAAAGCAAGAAAAAGAAGTACGCTATTAACTATTAACGTACCTGTCTCTTCCGAAACGAATGAGTACACACTCTCATATGACACTACCATCGATGGATCTGAGTCT
+
<5667;??B==@696B=BCCCDCCC?BCD@BBCCCC?CACBB??@B?AA?A?B@AAAAAB2C@CBBCBBBCCBA<@@AAABB2BC?D=ABB9BCD@BBBBAAB@@=A@BB@AAA=????ABCCECCCCCBBB?BC::5;:::AA@A<@=@;;9;BBCBCBC@CCBBAA>>><?CCCBBACD>A@?<9999:):A<@BCFGCB@A>A?CBCB@C?BBFAA>?@A@@AA=?=@CE>BBB?AAAABAA???==>>?>@AABAAAA:::?AACBBBC?BBDDGAA@@@
@ATNG8:02510:07107
GATGGTAGTATCTGCACACTCTGTTCAGAAGATCAGGAACTCTAGAAGAATTCAGATTTTTAACACGAGAGTAAACGTAAAAAGAAGGTTTTACAAGACTCACGTTAACAATATTGCAGCAGTACGCACACAATCGAAGCGCAGTAAGGATGGCTAGTGTAACTAGCAAGAATACCACGAAAGCAAGAAAAAGAAGTACGCTATTAACTATTAACGTACCTGTCTCTTCCGAAACGAATGAGTACGAGAGAGCACACGTGTCTACCATCGATGGATCTGAGTCT
+
44<@255;;;;;;;;>>@=<<===9==>>7;?@@>?8<8:0////:5::17178833787$3177;888>999=6=>:;:;:$5;7<2555&5;;7<=>BBBBBC?B@CB?CCC?CCBCCCDCBAACBBBBB?BCCC?BAABBAAA60,000,0===A@BB@C@@@=>:>C??@??CBCCC:=75-67788(8:4:;;;A>>>@=F=DABC<@6;8;;A<@@CCCDC?B?BCC>CAA>ACCCBBBBCAABA=@@??;;;C=>>;;46/////:688<?>=<<<6
@ATNG8:02512:07109
GATGGTAGCGCATATCAGCGCAGCCCAGAAGATCAGGAACTCTAGAGAATTCAGATTTTTAAACACGAGAGTAAAACTTAAAAAGAAGGTTTTACTAGACTCACGTTAACAATATTGCAGCAGTACTCACACAATCGAAGCGCAGTAAGGATGGCTAGTGTAACTAGCAAGAATACCACGAAAGCAAGAAAAAGAAGTACGCTATTAAACTATTAACGTACCTGTCTCTTCCGAAACGAATGAGTACTATGTAGAGCTCTATACTACCATCGATGGATCTGAGTCT
+
=0//37/////559565<<<<<;;;066=8=9:=94.46::8=98899(/(/6745555$55)5999<<<<5555&5<399:9(9;5:5::<+55=?;;<CCA?>B;@=ACA@BB>BABB@ABBAAAC;9;CCAEDBB>AACCA???3;5;;;5;BA@BABC>A@@AAA=AA?@@?:000??7==?=AAAAB3?A?@??AB9889(//(/;88)/).7A7<4>:995>C;=9@@?8?9949@A???BBBBCB?>?>>=9<<885:7829968::@=@@?=?>>=;?
@ATNG8:02512:07111
GATGGTAGTACATGATAGACGACACCAGAAGATCAGGAACTCTAGAAGAATTCAGATTTTTAACACGAGAGTAAACGTAAAAAGAAGGTTTTACAGGACTCACGTTAACAATATTGCAGCAGTACGCACACAATCGAAGCGCAGTAAGGATGGCTAGTGTAACTAGCAAGAATACCACGAAAGCAAGAAAAAAGAAGTACGCTATTAACTATTAACGTACCTGTCTCTTCCGAAACGAATGAGTACTGCGTCTCACTCTCGCCTACCATCGATGGATCTGAGTCT
+
AB=C@CCCBB=BCBBB@AAC;:;CE:?@B;>@@ABB6;8:ABAAAA?BB?B@@?ABBLEG1B?AB@>>>A00/<1://////$/>8=9?@@0>A=A9>00/7745457<;@FAB>ABDADBCDCCBBBFCCB@CCCD?@ACCCCCC?B?B@@=@AABBAA@@CBBCBB?BB>AAA?AB??>,777/789899%0;960//;9@A=::;>>??<?=@?CA@=@AAAABB?B?BBA=A;:8:ABBCABAAAABB@@@BABBCCC@C:::;BBBDCD@BCCDF???AA
@ATNG8:02513:07136
GATGGTAGGCGACATACATACGCGCCAGAAGATCAGGAACTCTAGAAGAATTCAGATTTTTAACACGAGAGTAAACGTAAAAAGAAGGTTTTACAAGACTCACGTTAACAATATTGCAGCAGTACGCACACAATCGAAGCGCAGTAAGGATGGCTAGTGTAACTAGCAAGAATACCACGAAAGCAAGAAAAAGAAGTACGCTATTAACTATTAACGTACCTGTCTCTTCCGAAACGAATGAGTACCTCTCAGACGCTCGTCCTACCATCGATGGATCTGAGTCT
+
6A=C@DDD@CCBBCCCCCDCECBBD@BBB@CA@@@B>B?BBCCBBC@CD=><>AD>@@@@1A@CCDCDDDCCBB;A:;;@@@,AB=A5;;;*;@@?DBBCBDBA@;>9?@<@CA=ABAABBBBBBBCCCCCC@@?@C?BBBBAB@?<B?BAB?BCCCCCCC@BBBBBB=?>?BAA=@@@@>8?::3::999(0>;>00/<=?>?:>:=??A;>:==@;;8;ABABCB@C@BBC>EFC@;;:CBBC?ABBBCBBBBBAAAAA<?881888>?@@<@???B@@;;;
@ATNG8:02517:07097
GATGGTAGAGAGAGCTCTCTCATCGTACTCATTCGTTTCGGAAGAGACAGGTACGTTAATAGTTAATAGCGTACTTCTTTTTCTTGCTTTCGTGGTATTCTTGCTAGTTACACTAGCCATCCTTACTGCGCTTCGATTGTGTGCGTACTGCTGCAATATTGTTAACGTGAGTCTTGTAAAACCTTCTTTTTACGTTTACTCTCGTGTTAAAAATCTGAATTCTTCTAGAGTTCCTGATCTTCTGGTATACACACTCGCTCGCTACCATCGATGGATCTGAGTCT
+
<666:?=BAA@BCBBB<;;DC>>>?=<<<<9939444)496:.455<:::9===BB?A:<;33,318;;=AB=8=6<<<=<,=:45655(2>;;/73718;6@B>=>?9=777798=7;;;272:@:8:A?A<@???5::<888@@@@@><5556.6984:;5;<???AAA@AA=AAA@@5@;>8;;BBC/BA::939<<=<<<?::7;EFG/???@B=B<>>=?AA<;<;<@<AA@@>>:=??;?>===@===:::667<77;;5;;=>>;;5;==///::==
@ATNG8:02528:07132
GATGGTAGGCACTGCGCACACATCCCAGAAGATCAGGAACTCTAGAAGAATTCAGATTTTTAACACGAGAGTAAACGTAAAAAGAATGTTTTACAAGACTCACGTTAACAATATTGCAGCAGTACGCACACAATCGAAGCGCAGTAAGGATGGCTAGTGTAACTAGCAAGAATACCACGAAAGCAAGAAAAAGAAGTACGCTATTAACTATTAACGTACCTGTCTCTTCCGAAACGAATGAGTACTATAGACTATCTGAGACTACCATCGATGGATCTGAGTCT
+
?@;<8;99.55555599;6;;CDCD<BCGAD<A<BB9B9=BB;;9C@CC@C????@?DCC1A=ABBABBBB?@@9<<>>>>>,9B?ABAFG;DBB?BBBDBBBCC?C>@C?BBCACBBCCBAA@0///;99<9<<<<9<<AACD??;@>A@@>@CBBBBBB?CBCBBB?BB?:::;??AA@;@::4:::::+9?:?888A@?==5;6;>>A3838>B@@?ABDCCBD?B?::929AB?BBBCBBAAAB@@B;;;>CBBCBBBB??>?CBBCCC@CBBBBCCBBB
@ATNG8:02530:07131
GATGGTAGTAGTACACTAGTCATACCAGAAGATCAGGAACTCTAGAAGAATTCAGATTTTTAACACGAGAGTAAACGTAAAAAGAAGGTTTTACAAGACTCACGTTAACAATATTGCAGCAGTACGCACACAATCGAAGCGCAGTAAGGATGGCTAGTGTAACTAGCAAGAATACCACGAAAGCAAGAAAAAGAAGTACGCTATTAACTATTAACGTACCTGTCTCTTCCGAAACGAATGAGTACGTGTGACGTACGTGAGCTACCATCGATGGATCTGAGTCT
+
CCCC?CCCDCBA>DDCBBBBBBCCCADBB?BBBBAA=@>CCCCDDC@BB?B?BBBAAAAA/A=?ACAABBB@@A<BBDCCCC1BB=B5:::6:CC@CBBBDCCCD@C?A@>@BB>BB@ABBCCCCDCCBAAC?CCCC?AA@@@@@B>C@CBB?BCCFBBAB?BBCBBB>BC>>>>>>>DDD>:;:788788(8@:A988ABA@A<?:==AA7:7:>A@@>?BBBBCC?B?BBB>BDC?BAACDCCBBB@ACBBBBBBBBBACC8858BBBAAC?CBB@@>?@AA
@ATNG8:02532:07130
GATGGTAGTATCTGCACACTCTGTCCAGAAGATCAGGAACTCTAGAAGAATTCAGATTTTTAACACGAGAGTAAACGTAAAAAGAAGGTTTTACAAGACTCACGTTAACAATATTGCAGCAGTACGCACACAATCGAAGCGCAGTAAGGATGGCTAGTGTAACTAGCAAGAATACCACGAAAAGCAAGAAAAAGAAGTACGCTATTAACTATTAACGTACCTGTCTCTTCCGAAACGAATGAGTACACACTCTCATATGACACTACCATCGATGGATCTGAGTCT
+
55A@=A@@@AAECCCBCBBDDAA@D?BBB@CBBB??;?=@?DCCCA?AC>B?BB?<>>>>1>?CDDCABBD>>>7<>@@ABA2B?;B4;;;.<CC@FCDGCCBBA?B??@=@CA>BB@@ACDDCBBCDCBDB@BB@?<AB@@@B??=@@CAA?BEBBBBBB@BBBDCC?BB?AA@9==:999+9=:4:===>/=A<A;;;@A?>@7;5:;<<1808<@:;7;DBBBCD?B?BCC>CBC?ABABBBBBBBBBCA@@@@;??BABB@><>BBBBAC?BBBBBBAABB
@ATNG8:02534:07108
GATGGTAGTGTCATATGAGAGTGTGTACTCATTCGTTTCGGAAGAGACAGGTACGTTAATAGTTAATAGCGTACTTCTTTTTCTTGCTTTCGTGGTATTCTTGCTAGTTACACTAGCCATCCTTACTGCGCTTCGATTGTGTGCGTACTGCTGCAATATTGTTAACGTGAGTCTTGTAAAACCTTCTTTTTACGTTTACTCTCGTGTTAAAAATCTGAATTCTTCTAGAGTTCCTGATCTTCTGGATAGCGACGCGATATACTACCATCGATGGATCTGAGTCT
+
;C>C@DEBBBBB><BCDCCCBBBCBCBBBBBB@CBCH?CCACACCCCDCCABDCDC?B@CCCC?C?BBCBCCCCD?BBBBB3DC=??BB<AC@A?ABE@CC;;;ACBC@CCFLCCAA?ACC@C?CDCCBBBCACCDD>@ACCCCCBCBBBBACAA?B@@<@A?A?BCCBA@ACC>B;;;;.;=A=;;;;;.;CCDC=CBCCCCFCCB>BBCC2BBBFEACACD>BBCDB@@>@?AAABAA>ACC@CCAAACCCCCCBBCCDCEAA>@A@@A?A?ABBCEBBAAA
@ATNG8:02538:07095
GATGGTAGTGTCAGTGCGCGTCGTCCAGAAGATCAGGAACTCTAGAAGAATTCAGATTTTTAACACGAGAGTAAACGTAAAAAGAAGGTTTTACAAGACTCACGTTAACAATATTGCAGCAGTACGCACACAATCGAAGCGCAGTAAGGATGGCTAGTGTAACTAGCAAGAATACCACGAAAGCAAGAAAAAGAAGTACGCTATTAACTATTAACGTACCTGTCTCTTCCGAAACGAATGAGTACTATAGACTATCTGAGACTACCATCGATGGATCTGAGTCT
+
<BCD@DABBDDCCDBCJBBCCC@AA@BBBABBBC@@<@6;:BCCECAAB?B@??>BCCCC3C>AABBBBBDCCC>BAABAA@,;;5;>BBB=BBCFCBBBBCCBD@C@AA>ABB9:;CCCBCCCCCCBBBDD@CBAA>AABBBBAB@B@C::7;@@@ACBB?CCCCA@=??:???=@AAAB;===4:::::*::5;;;;>>>=?:>;>AAD7;7;A@@@?BCBDDCGGC@???8?BB?BBBCBBBBBB@@<==:;?@@???A@@A?A???CAA=A???@AA???
@ATNG8:02539:07129
GATGGTAGTGTCATATGAGAGTGTGTACTCATTCGTTTCGGAAGAGACAGGTACGTTAATAGTTAATAGCGTACTTCTTTTTCTTGCTTTCGTGTTATTCTGCTAGTTACACTAGCCATCCTTACTGCGCTTCGATTGTGTGCGTACTGCTGCAATATTGTTAACGTGAGTCTTGTAAAACCTTCTTTTTACGTTTACTCTCGTGTTAAAAATCTGAATTCTTCTAGAGTTCCTGATCTTCTGGATAGCGACGCGATATACTACCATCGATGGATCTGAGTCT
+
544=3=><<<<<<====CABBAA;99:=<=00)////)/<7<8@CC;;:D?BBBBB?A>A;956<8<<?69;BAC:96D>D+?:6:::>7556;=8<@,00//99<>:=?><<:55.55949.66;;99;;6;<=>256?A969C>>??AABCC@CBB@AA>A?AABA@@@;;5;;;;;.;4;4;@>>=':999909;;556;99<.5555$5<==>8<6;;15/:9///)/)/////438898566==>6666655;444:44.44488:<:>?====<<;8
@ATNG8:02540:07124
GATGTAGCACGAGTCACTCATCATCCAGAAGCATCAGGAACTCTAGAAGAATTCAGATTTTTAACACGAGAGTAACGTAAAAAGAAGGTTTACAAGACTCACGTTAACAATATTGCAGCAGTACGCACACAATCGAAGCGCAGTAAGGATGGCTAGTGTAACTAGCAAGAATACCACGAAAAGCAAGAAAAAGAAGTACGCTATTAACTATTAACGTACCTGTCTCTTCCGAAACGAATGAGTACGATGAGATCTCGTGTGCTACCATCGATGGATCTGAGTCT
+
B95555BB@;;>@B====>?;666947772///7755.54999:88:.33-3233333333$36<<==:9>;/0+///99::+<;7<.55)5996@A?A<<==@2929929BD?CABBDCBCBBABC@@@C?;;:@=;989??=?9?;@:946>><===B9B==BBB?BB?BCC0889888*89607>@>A/7715:?9;799A=B8::>=:=<;;@@@<@A@??BA;>;999/7>??BABBBCBBCDDC>>>?;;;==;:;=8818;;;>>A>A993?@@<8<
@ATNG8:02495:07157
GATGGTAGTGTCAGTGCGCGTCGTCCAGAAGATCAGGAACTCTAGAAGAATTCAGATTTTTAACACGAGAGTAAACGTAAAAAGAAGGTTTTACAAGACTCACGTTAACAATATTGCAGCAGTACGCACACAATCGAAGCGCAGTAAGGATGGCTAGTGTAACTAGCAAGAATACCACGAAAGCAAGAAAAAGAAGTACGCTATTAACTATTAACGTACCTGTCTCTTCCGAAACGAATGAGTACTGTATCTATGTGTGCGCTACCATCGATGGATCTGAGTCT
+
66<<;@==B@==>666===<<<@=<466@<==BBBB8;8;AABA::5:939@?=<99999(98<>???>ABBBD>BBCCCCC5CF=B7;;;.;<;5;@@@BBBBB?B?AA=@9:49@A?@ABCCC@@@@@@@?BC;;8::::ABAB;@<@@@<@BBBCBBD@BAACDC<??>???299999+778/8<:<:+9;49255>>?:@:@5>>>>;>8;<A;;6;@;;::;7;7:>?=?784888?=>;??>=:>@000696:666999:=:8:>>@?F?>=>887B@
@ATNG8:02497:07153
GATGGTAGTGCGTGAGAGAGAGACCCAGAAGATCAGGAACTCTAGAAGAATTCAGATTTTTAACACGAGAGTAAACGTAAAAAGAAGGTTTTACAAGACTCACGTTAACAATATTGCAGCAGTACGCACACAATCGAAGCGCAGTAAGGATGGCTAGTGTAACTAGCAAGAATACCACGAAAAGCAAGAAAAAAGAAGTACGCTATTAACTATTAACGTACCTGTCTCTTCCGAAACGAATGAGTACTATAGACTATCTGAGACTACCATCGATGGATCTGAGTCT
+
:ABB?BCCCCCCCCEDBBBDCCCBB=BCC?BBBB??=??BBCBBAA<?A>A?A?>77777$86A==BBBBB@BA8<=9:;:;*;A>C?CCC<CHGACBBBCCCCB@C@BB?BCC?BABABD@@BCCDDCCBB?CCBB@BBBBBAAA<?;@998:DCCB@@A?CDAAA@?BB@BBB:==::9:+9993887777%/:7:///99>?@7;88@AD6;7;ABAA?AA@@?BC@D@?@?<@BB@CCAAAAAACCCCAAA@@BBBBBBBBBC@BAAABBC@CBBBBAAABB
@ATNG8:02500:07154
GATGGTAGTGATACAGATCAGACACCAGAAGATCAGGAACTTTAGAAGAATTCAGATTTTTAACACGAGAGTAAACGTAAAAAGAAGGTTTTACAAGACTCACGTTAACAATATTGCAGCAGTACGCACACAATCGAAGCGCAGTAAGGATGGCTAGTGTAACTAGCAAGAATACCACGAAAAGCAAGAAAAAGAAGTACGCTATTAACTATTAACGTACCTGTCTCTTCCGAAACGAATGAGTACGATGAGAGAGCTCTCTCTACCATCGATGGATCTGAGTCT
+
<BCC@BBCCDCBCBDCCBBBDCCCC?BBC>BACGAA>A@BBB=AAC=AA=A<@CCCBBBB+B?CBBBBBCC@?>9=@?@@@@/>=8=1888&59<7>>AB???AD<@;?@;>AA=>>>==>>===CBD>=;>:??AA<A===ADBA:>:=<<8<==@;<<C=AA<==B<BB<AAD;==6878'7<<7;?>>>/6816;;;>A>;;6;<???@<@;???7717<<<A??;>:;;;1;;;5;A??;;;888>>?BC???>>>@BB?>>;>A@@@??<?AA??>>>@@
@ATNG8:02501:07159
GATGGTAGATACTCGCTGATACACCCAGAAGATCAGGAACTCTAGAAGAATTCAGATTTTTAACACGAGAGTAAACGTAAAAAGAAGGTTTTACAAGACTCACGTTAACAATATTGCAGCAGTACGCACACAATCGAAGCGCAGTAAGGATGGCTAGTGTAACTAGCAAGAATACCACGAAAGCAAGAAAAAGAAGTACGCTATTAACTATTAACGTACCTGTCTCTTCCGAAACGAATGAGTACATAGATATACGTATAGCTACCATCGATGGATCTGAGTCT
+
ABCD@CCBBBCGCCBBCGA@@CCCC=BBC?@@?BBA?C@BBAAABB>BA?D=@@BBBDCC3A?B@@CCCA@@@B887;EEEE2DD?C6;;;6<ECACBBBBBBBB?A?@A?@EF@AAACDCCCBBBCCCEBA<AC@@=?BABBB??9@>A;;7;AAADCCD@AAABBD@BB??>?@CCDFD>?;:488888(6@:==>>@A?>><><@C@@<@=A@B;;8;A@@@BC?B@CDD>CAA>AABBCBCBBBBAAAAAAAABA:;:@==8=:::@@D<?@@AA@@@=8
@ATNG8:02502:07174
GATGGTAGTATCTGCACACTCTGTCCAGAAGATCAGGAACTCTAGAAGAATTCAGATTTTTAACACGAGAGTAAACGTAAAAAGAAGGTTTTACAAGACTCACGTTAACAATATTGCAGCAGTACGCACACAATCGAAGCGCAGTAAGGATGGCTAGTGTAACTAGCAAGAATACCACGAAAAGCAAGAAAAAAGAAGTACGCTATTAACTATTAAACGTACCTGTCTCTTCCGAAACGAATGAGTACTAAGACTATCTGAGACTACCATCGATGGATCTGAGTCT
+
4:44.55==666?A@@<<<==<<>>466<8=<?@??9<8:99:;;=9==48487:77;;;)/*///7344====6<:<<<<<*:?9>4:99&59949===59555.47;;9===9=A?A@;90>000/9004.4<8:9<?>>999?9@<@BA>?@BBBA<A>BCBA?@99829@>9877;;;0;994778788%8;6;78:>>A>?:==>:=A188(7;;::5:==;=9=9:4:AB<BB=5==<BABB>><>>:AA??>;;;;>>8818766<<<6<<<<<=A==<
@ATNG8:02502:07178
GATGGTAGGACGAGCGTCTGAGAGGTATCATTCGTTTCGGAAGAGACAGGTACGTTAATAGTTAATAGCGTACTTCTTTTTCTTGCTTTCGTGGTATTCTTGCTAGTTACACTAGCCATCCTTACTGCGCTTCGATTGTGTGCGTACTGCTGCAATATTGTTAACGTGAGTCTTGTAAAACCTTCTTCTTACGTTTACTCTCGTGTTAAAAATCTGAATTCTTCTAGAGTTCCTGATCTTCTGGATACACTCATGTGCACCTACATCGATGGATCTGAGTCT
+
;ABBADC?:BBBBAAAAA0/0<@A;CCCCBB>B?@@;AB?C@CBBBDCC@CBBBC@C@CBBB?C@CABABBBCC?CCCDD1BC???@C=BBCC@CAA:?C8::;BCC@BBBBBDCC@BBC@B?CDDBBBBB?BBBB?BBCCAAA@BAABCAAAB@CAA>AB@C=??CCBBBEG@C;;;;.;?B@CCBCB@CCBBB>BCCDCCCBA@@CDDE5BBBBB>A@BB?BBBBCBC?A>ABCFCC?BBC@CDDCCDCCF:::@@>>;=000<<?ABF@BBCCBBBBBB
@ATNG8:02505:07162
GATGGTAGCTATACGTATATCTATGTACTCATTCTTTCGGAAGAGACAGGTACGTTAATAGTTAATAGCGTACTTCTTTTTCTTGCTTTCGTGGTATTCTTGCTAGTTACACTAGCCATCCTTACTGCGCTTCGATTGTGTGCGTACTGCTGCAATATTGTTAACGTGAGTCTTGTAAAACCTTCTTTTTACGTTTACTCTCGTGTTAAAAATCTGAATTCTTCTAGAGTTCCTGATCTTCTGGACAGAGTGTGCAGATACTACCATCGATGGATCTGAGTCT
+
AB=E@CBB@A;@ABBBCBCCBEB@A@AABCA?=:99,;@;A=BCCCCCC?CEFBB?C@CCCC?B?BCCCCA?AA?AABBB1@@<@BBC<BBAB?BBB>BB>A@@CCC?AB@@@@A?<A=>9>;@@@===>>;?AAA;A>>>=;=AAAAAA9==><=<<<AD;A;;;;??AA@@:@??AA5A<A9><AAA.@>99;)//5///;;8<8<<==.=AAAA=A<==:=>>>@@@<A8==AAAA6::A=CB@@===A@@@<<<AA@@;;7;@@@AAA;A???A>?>AA
@ATNG8:02510:07172
GATGGTAGTATATCGCGTCGCTATCCAGAAGATCAGGAACTCTAGAAGAATTCAGATTTTTTAACACGAGAGTAAACGTAAAAAGAAGGTTTACAAGACTCACGTTAACAATATTGCTGCAGTACGCACACAATCGAAGCGCAGTAAGGATGGCTAGTGTAACTAGCAAGAATACCACGAAAAGCAAGAAAAAAGAGTACGCTATTAACTATTAACGTACCTGTCTCTTCCGAAACGAATGAGTACACACTCTCATATGACACTACCATCGATGGATCTGAGTCT
+
6BBB?BCCCCCDGBBBCCCBCBBBB@DBB?BABBBC?B?BCCBAAC?CC@C@A?@>?>>??'?>BBCABBCCBBB<BBBCDCD5A@;B5::.<FC?CCBDCCCCC?A@CC?BAB<@@BBBBBCAAAABBBAA>BBBC?B?==@@AB>@?A>=<>BBABB@@=@BCCBA>AA:A??;>?>AAA2;:81255555#555=998?788:><>>>D<><>>><=7<?>><=<6<8;;;1:??<?B@@997BBBBBBBBAAAACCCCBB>><?BBBCCC?CBBBBAA???
@ATNG8:02515:07157
GATGGTAGGACGAGCGTCTGAGAGGTACTCATTCGTTTCGGAAGAGACAGGTACGTTAATAGTTAATAGCGTACTTCTTTTTCTTGCTTTCGTGGTATTCTTGCTAGTTACACTAGCCATCCTTACTGCGCTTCGATTGTGTGCGTACTGCTGCAATATTGTTAACGTGAGTCTTGTAAAACCTTCTTTTTCGTTTACTCTCGTGTTAAAAAATCTGAATTCTTCTAGAGTTCCTGATCTTCTGGGCAGACTCTCACACGCCTAATCGATGGATCTGAGTCT
+
=@;B;DBA<BB966=@@<=@<AAC?CCCAAAA5;:::,9=8=:??BBB>A<BBAA@<@<@ABD@C@BBB=====?9<<===+=?7;?BC=B@;;2:@@49:=@@@@AB?BBCCEBCC@@AC@C@CC@@@@;;7;CBB=AAB@BBBBECAAABA::8;EDACC@C>AABA@ABCD@BABAA3A5;5<;;;<*;BBB;BC;;99@@@B;>>>>>'>:>>>@>9==<8=BBBBB@F>AAA;;;?B@@A>ADEDDBCCCCCCBBB?@@=@A@@AA>ABCCBBB???
@ATNG8:02516:07157
GATGGTAGAGTACAGTGTAGTAGACCAGAAGATCAGGAACTCTAGAAGAATTCAGATTTTTAACACGAGAGTAAACGTAAAAAGAAGGTTTTACAAGACTCACGTTAACAATATTGCAGCAGTACGCACACAATCGAAGCGCAGTAAGGATGGCTAGTGTAACTAGCAAGAATACCACGAAAGCAAGAAAAAAGAAGTACGCTATTAACTATTAACGTACCTGTCTCTTCCGAAACGAATGAGTACACATCGTCGTGTCGTGCTACCATCGATGGATCTGAGTCT
+
/0/@<?:6;6<<666=<;;;<<<@A?ACD@BAAA;;6:=@AABCCC<??@DAHBBAAA@@.@=AAABBBBB@@@886;;;;;':D<D2999&5;;<>B@A@DCBC?C@CE?BBC>AACCDECICCBBBBBBB?BC@@<?@@@@@:94<?A;;8;BBBBBBE?BABABB@BD?AAA?CCCCD>B::5;>===>(=A<@788AA@@@7;7:=??9?;>?C@@=@C????C@C?BCD<AAC>BABDBBBBBBB??;:::A???BBBDBA>A9::BBF@B??@H>>=>=
@ATNG8:02496:07205
GATTAGTATCTGTCTACGAGAGCCAGAAGATCAGGAACTCTAGAAGAATTCAGATTTTTTAACACGAGAGTAAACGTAAAAAAGAAGGTTTTTACAAGACTCACGTTAACAATATTGCAGCAGTACGCACACAATCGAAGCGCAGTAAGGATGGCTAGTGTAACTATCAAGAATACCACGAAAGCAAGAAAAAGAAGTACGCTATTAACTATTAACGTACCTGTCTCTTCCGAAACGAATGAGTACGAGAGAGCACACGTGTCTACCATCGATGGATCTGAGTCT
+
CDC:CCCCCAABCCCFCBBBBCC@CBB?BBBAAB<><?CCBBBB?>>:>;??@BBBABB&:6:==BB@<8855-22:CCCDD(9;25.5555$555.5;;9<?<?@=@>AD@CCC>AAAABCCCDCCCCCCCC@CCBA?@@@BAAAB>B?BBB?BCCCBC??=?BCBBA?BC?BBB579@@=8?::388888(6@:@888BBCAA<A;@@AA;?<?AB@@=@CBBBBB?B?BAC>DDC=A@BCDCCAABBC>=AABBB@BA==<AA<@=>=@@@<@@@@@@@<<<
@ATNG8:02496:07225
GATGTAGAGTATCATTTGTATCTCCAGAAGATCAGGAACTCTAGAAGAATTCAGATTTTTAACACGAGAGTAAACGTAAAAAGAAGGTTTTACAAGACTCACGTTAACAATATTGCAGCAGTACGCACACAATCGAAGCGCAGTAAGGATGGCTAGTGTAACTAGCAAGAATACCACGAAAGCAAGAAAAAAGAAGTACGCTATTAACTATTAACGTACCTGTCTCTTCCGAAACGAATGAGTATTACTCTCAGAGACACACTACCATCGATGGATCTGAGTCT
+
B==>DCCFCCBCCBBB>BBBBCDD@@AAABABB@@=@?ADCBAAAACC?C?AAACCEEC2A>ACDECBBBBEE=??A@A@@,9;5:4==>0?<@=AABCCCBBB@EH@@?@CFAHBABBBBHCCCCCA@@@;@@@@=A@@?@A::7;@C@@>@BACCAAA@BBBCCC@BB@999499999,9<<8778786%797=557@ABAA7:779>>1818@B@@>@BABBCB?B??@>6<9948AAA@AA?CBBCCCCCCBBBBBBBBBC@C@AABAC?CCBFF:9:BE
@ATNG8:02499:07206
GATGGTAGCATCATGCATATCTCACCAGAAGATCAGGAACTCTAGAAGAATTCAGATTTTTAACACGAGAGTAAACGTAAAAAGAAGGTTTTACAAGACTCATGTTAACAATATTGCAGCAGTACGCACACAATCGAAGCGCAGTAAGGATGGCTAGTGTAACTAGCAAGAATACCACGAAAGCAAGAAAAAAGAAGTACGCTATTAACTATTAACGTACCTGTCTCTTCCGAAACGAATGAGTACAGAGAGTACGATATGTCATCGATGGATCTGAGTCT
+
4@5;06=;;;CCF;66=BABDCCBB@CBC@BCCCCB>B?DBBAB9:49?6?=@@A@@@@@$3,/////9;;?791?8;;EDD19;4:2;99&9:===?DCCCCBA<@<<<5;@@:;;9AA;;;BB@A=<<00+0@@@?DBCCCCBB?@:B00,0<:<>?CC>A@BBBB>BB?BB;6>;777)7;;5<?@@@A(>;:;:8:<9A@>:>:88;?;A:>;A;;7;@@@BCA;<6377*333-78;>AAAAB?>>@AAA@A>@>>:///89;AA=ABAA>>?888
@ATNG8:02499:07216
GATGGTAGTAGTACACTAGTCATACCAGAAGATCAGGAACTCTAGAAGAATTCAGATTTTTAACACGAGAGTAAACGTAAAAAGAAGGTTTTACAAGACTCACGTTAACAATATTGCAGCAGTACGCACACAATCGAAGCGCAGTAAGGATGGCTAGTGTAACTAGCAAGAATACCACGAAAGCAAGAAAAAAGAAGTACGCTATTAACTATTAACGTACCTGTCTCTTCCGAAACGAATGAGTACACATCGTCGTGTCGTGCTACCATCGATGGATCTGAGTCT
+
<@@@7?@@@BBB=?@@CCCCCCBBB@BEDACCBB:97;>A;;;@?@;@@@F@BAACCCEC3B?BBBBCCCCCCB;BBBCBBA0@=9@5;;;.;BD?BBBCCCCCC@C?CC@CBB=??AACGCCCCBCBBBAA?ABAA?BBBBBBBB?B@E@@>@CBBBBCB?BCCBBA?BB@>>?<??AA@5?9707<<==='9=9=///@9??A:=:<:=>5;5;>A@@=@AA@ABB@C@BBD@AAA?AAABAAAAA@@A==B@?>>@@999BAB>ACCCCCC?CBBBC===AA
@ATNG8:02500:07191
GATGGTAGACATATCGTACTCTCTGTACTCATTCGTTTCGGAAGAGACAGGTACGTTAATAGTTAATAGCGTACTTCTCTTTCTTGCTTTTCGTGGTATTCTTGCTAGTTACACTAGCCATCCTTACTGCGCTTCGATTGTGTGCGTACTGCTGCAATATTGTTAACGTGAGTCTTGTAAAACCTTCTTTTTACGTTTTACTCTCGTGTAAAAATCTGAATTCTTCTAGAGTTCCTGATCTTCTGGTGAGATATGCATGATGCTACCATCGATGGATCTGAGTCT
+
6BAA>BDDDCCECCBBBCDDDAA@BBCDDCBA>AAAB;AA?A?AA@AAAA@BCC=>;>?BBCA>B>B@@=??A;;7=A<9979=8>8798+:@AA??@>9>?0768=78.8CCAA???;AAA9=9=>>>@=>=9AAAA9>>>;;;@>>??AA>A?A;;=::?C;A7<<=AA>>;;7=@@@@5@=B<@9999+97,,,,),,,,,,6657:::;*8?:AA8><>A<=<<@=::7:5:;@@@@7;;@<?>>>??@A>>>BCB@;:;@@;@???A>><>AAAA>=>A;
@ATNG8:02502:07194
GATGGTAGGTGCACATGAGTGTATCCAGAAGTTCAGGAACTCTAGAAGAATTCAGATTTTTAACACGAGAGTAAACGTAAAAAGAAGGTTTACAAGACTCACGTTAACAATATTGCAGCAGTACGCACACAATCGAAGCGCAGTAAGGATGGCTAGTGTAACTAGCAAGAATACCACGAAAGCAAGAAAAAAGAAGTACGCTATTAACTATTAACGTACCTGTCTCTTCCGAAACGAATGAGTACTATGTAGAGCTCTATACTACCATCGATGGATCTGAGTCT
+
<@BC@BBC@CBCCCDCCCBBBCCCD=BBA>BB?B@@<@>BBBBAA@>AA>A?B?@99999*9>ACCCCCCCBA@8>A99:9:*:B=B4;;7;EE@EBBBBCCCB?B@@@>@CC>AB@ADBBBBBBEEEDDD?CCBB?BABBBB?>:A?@@B@BBCBBAC@?ADCCBA?@B>BBA8==888*:??;999999%0>;>///==C?A=A<>=@@7:5:>A;;6;AAAABC?B@CCC=DDC?CCCCBBAA@@BBBB@AA@@>A@@@A6636AA??=C?B@@AC>>>AB
@ATNG8:02506:07232
GATGGTAGATACTCGCTGATACACCCAGAAGATCAGGAACTCTAGAAGAATTCAGATTTTTAACACGAGAGTAAACGTAAAAAGAAGGTTTTACAAGACTCACGTTAACAATATTGCAGCAGTACGCACACAATCGAAGCGCAGTAAGGATGGCTAGTGTAACTAGCAAGAATACCACGAAAGCAAGAAAAAAGAAGTACAGCTATTAAACTATTAAACGTACCTGTCTCTTCCGAAACGAATGAGTACTACTCTCAGAGACACACTACCATCGATGGATCTGAGTACT
+
7;//,5559CCBB966;=559BBAA<AAC?BBCAAA?A>ABBBBBB@BB=A=??=>@@@@.@=AA@AA@AA==A:@>@@@?>,>@=@4959&5>>7566;555>>:<9::5:>97=??AABBAA@BDBABA@=A?>@:@;;6:9//*-08./+/;::::<A=?;=CBC>9858>=5<;788*332-567787%8;9565///9:99/68(8<=;;A?7::;:929@???@?::4377-3;;<?:<=<<;774<;;>=///785225776588852247;4439973338
@ATNG8:02507:07213
GATGGTAGATATATGCACGCTCTACCAGAAGATCTGGAACTCTAGAAGAATTCAGATTTTTAACACGAGAGTAAACGTAAAAAGAAGGTTTTACAAGACTCACGTTAACAATATTGCAGCAGTACGCACACAATCGAAGCGCAGTAAGGATGGCTAGTGTAACTAGCAAGAATACCACGAAAAGCAAGAAAAAAGAAGTACGCTATTAACTATTAACGTACCTGTCTCTTCCGAAACGAATGAATACACATCGTCGTGTCGTGCTACCATCGATGGATCTGAGTCT
+
CCCC@CCCCCCCCBBBCBBBBBCCC?ACD@D???BB?C?BBAAACC?CC<A=AAA????A2C?AAABBBBB>>>7>>BDDDD1B@:?4:::.;CC@CCBBCDECC?C?BB?BCD?BBABCCCBBCCCCBBBD@CCAB>@?>>????<A=A@@>@CCCCAAA?ACC@@?@BB>?>?9<=9:99+99:39@AAAB)<@9=///=>C;;7;:><>@9<8;=A;;5;@@??CC?C?BBB>BBB?BCB?BBBACBCBBBBBBBBAB886<<;8<9:8>>?:?>>>@A@888
@ATNG8:02511:07228
GATGGTAGTGTCATATGAGAGTGTGTACTCATTCGTTTCGGAAGAGACAGGTACGTTAATAGTTAATAGCGTACTTCTTTTTCTTGCTTTCGTGGTATTCTTGCTAGTTACACTAGCCATCCTTACTGCGCTTCGATTGTGTGCGTACTGCTGCAATATTGTTAACGTGAGTCTTGTAAAACCTTCTTTTTACGTTTACTCTCGTGTTAAAAATCTGAATTCTTCTAGAGTTCCTGATCTTCTGGTATGACTAGTGTACTACTACCATCGATGGATCTGAGTCT
+
4556:>>>>>>;;;;;;=@BBBB@@@>:<;<A?CCDF=CC@DABB;;6;;855555055:8<<7?;?@@<<0//7488;;;)//+49:<1:9>;7;=B@BB>B;::AB?ABBADCCC=;;C@C@FCBABBAA=BCBA>BAABCA@@@AAAAA@AA=AAA?ADAE8::C@@@CBA?@A@@@6@<B<@@CCB1AA>@@69:?@@>@969@CDCD1=995@29.9@<@@9:9=>2929=<>=?499929@@@@@@BCCBBBBBA@@;;8;AB@A>>9>000@<<@A@
@ATNG8:02514:07196
GATGGTAGGCGACATACATACGCGCCAGAAGATCAGGAACTCTAGAAGAATTCAGATTTTTAACACGAGAGTAAACGTAAAAAGAAGGTTTTACAAGACTCACGTTAACAATATTGCAGCAGTACGCACACAATCGAAGCGCAGTAAGGATGGCTAGTGTAACTAGCAAGAATACCACGAAAGCAAGAAAAAAGAAGTACGCTATTAACTATTAACGTACCTGTCTCTTCCGAAACGAATGAGTACCTCTCAGACGCTCGTCCTACCATCGATGGATCTGAGTCT
+
5<@@5?BB?CCCCCCCCCBC?AACC@CCG@CCBB997:=B@CBBBA?BB@B?BA@9::;;*;>DCDCGCCBBBB=ACBBBBC5BD>C6;;;6;DI?CBCCCCCBB?B>A@=AAA?BBAABA@ACCCDCBBAF@CAAA?A@CCBBBB>@=@9:7;BAABBCC@CFBBBA@BC?>>>>AABCC;A9939AAAAA(@@:@///:>CAA;@<@???<A=>>@;;9;CCBAAA@C@BCC>CCC@CBBBBBC?>>=BBBBBAA=CC>>;>@@<@>>>AAA:>>@@@@@;;;
@ATNG8:02514:07215
GATGGTAGCATCATGCATATCTCACCAGAAGATCAGGAACTCTAGAAGAATTCAGATTTTTAACACGAGAGTAAACGTAAAAAGAAGGTTTTACAAGACTCACGTTAACAATATTGCAGCAGTACGCACCAATCGAAGCGCAGTAAGGATGGCTAGTGTAACTAGCAAGAATACCACGAAAGCAAGAAAAAGAAGTACTCTATTAACTATTAACGTACCTGTCTCTTCCGAAACGAATGAGTACGATGAGAGAGCTCTCTCTACCATCGATGGATCTGAGTCT
+
6A<<8=BCCCCCCABBCDCBBCCCC@CCC?BABBBB?B@BBBBBAB>BB?B>BBBBBCCC3A=ABCBBA@@@;91:;9;;;;*;A=A5;;;-;CDADDDCCCDDD?B?BB?BCD?CCAABBBCCCBCBC?B?BDCC?BAAABCBB>B>BBB>BBBAABBB?BB@AAC=AB>CBC>A?798,:>><@BDDF3>@=?BBBCCC??=>=@BCF=><>BB@@>=====?;;@<@AA:A??<?BAAAAB>>:;;A@A::8??>>9977:5:@@@AAA<AA???@@?@>
@ATNG8:02515:07219
GATGGTAGCGCGACGAGCGTAGACCCAGAAGATCAGGAACTCTAGAAGAATTCAGATTTTAACACGAGAGTAAACGTAAAAAGAAGGTTTTACAAGACTCACGTTAACAATATTGCAGCAGTACGCACACAATCGAAGCGCAGTAAGGATGGCTAGTGTAACTAGCAAGAATACCACGAAAGCAAGAAAAAAGAAGTACGCTATTAACTATTAACGTACCTGTCTCTTCCGAAACGAATGAGTACAGAGAGTACGATATGTCTACCATCGATGGATCTGAGTCT
+
CCCC@DBBBCCCBCCCDCCCBBBCB?BCC?BB@@?@>A?BBFC@@??DD>@>BABBBBB9A=ABBBBBEDBBB=BADCCBB2;:4;4;;;*;:;59@B@@BCBB@B@CC@CBB?BB?@BFFCAAACCCBBC@CBBB?BBCC???@:A=@@@=@CCCBBBB?BCCCCD@AA?BBB8?>999+57719=??@@)@A<@988B@@?A5855=>@1918>@@?>ABABBBA?A>99928@@<@ABCBBBDBB@?@CBB>>>BB>>>@==9=AB==;;7;???>>>>AA
@ATNG8:02517:07200
GATGGTAGGCACTGCGCACACATCCCAGAAGATCAGGAACTCTAGAAGAATTCAGATTTTTAACACGAGAGTAAACGTAAAAAGAAGGTTTTACAAGACTCACGTTAACAATATTGCAGCAGTACGCACACAATCGAAGCGCAGTAAGGATGGCTAGTGTAACTAGCAAGAATACCACGAAAAGCAAGAAAAAAGAAGTACGCTATTAACTATTAACGTACCTGTCTCTTCCGAAACGAATGAGTACTGTATCTATGTGTGCGCTACCATCGATGGATCTGAGTCT
+
6@DD@CCD@DBBBCCBBBCCCCCCD9DDD?DBCCDC?B>BBCAABC@BB?B@BBBBBDDC3B?BBBCCDCCBBB>BBCCDCC5AA?AAEEE<CCC@CBBBDCDCB?A@CD@D8879BCCFCCCBBBCCCCBA>ABBB<??BB??><7>=A@@>@CCCBBBC?CDBBBB@AA<???9>=99:9+:881888888%/<7=///==ABC<>:=<@D6:7:?AAA?ABBBBBB?B?BBA;A??=@CEFCCCCBBAA@>>>=@><==<=@??<?AA>>>C@DBABBBBBCC
@ATNG8:02523:07203
GATGGTATGAGCGAGTGTGTATACCAGAAGATCAGGAACTCTAGAAGAATTCAGATTTTTAACACGAGAGTAAACGTAAAAAGAAGGTTTTACAAGACTCACGTTAACAATATTGCAGCAGTACGCACACAATCGAAGCGCAGTAAGGATGGCTAGTGTAACTAGCAAGAATACCACGAAAAGCAAGAAAAAAGAAGTACGCTATTAACTATTAACGTACCTGTCTCTTCCGAAACGAATGAGTACGATGAGAGAGCTCTCTCTACCATCGATGGATCTGAGTCT
+
CBCB@BCCCCCC@@@CCCDBBBCC?CBB?BCCCBB?B?BBCBCBB>AA>A>BBB>>>>?0@@DECCCBBBCCD@CB99999'9A=B?CID<CCCACBBBCCCBA?A?CD@BAA>ABBBBBBBBBBCCCGBB?BCBB?BBBBBC??<AACCC?BCCCCCCC?CCCCBB?AA>@@>8;<8877(77818ACCCA)AD=A000@AADD:>:>?AA:=9<>B@@;@AAAACB?A?@@@;@CB@BAACBBBBBBBBBAB@B@??;<:::5516??>?AA=A@@@@;;///
@ATNG8:02536:07230
GATGGTAGAGAGAGCTCTCTCATCGTACTCATTCGTTTCGGAAGAGACAGGTACGTTAATAGTTAATAGCGTACTTCTTTTTCTTGCTTTCGTGGTATTCTTGCTAGTTACACTAGCCATCCTTACTGCGCTTCGATTGTGTGCGTACTGCTGCAATATTGTTAACGTGAGTCTTGTAAAACCTTCTTTTTACGTTTACTCTCGTTGTTAAAAATCTGAATCTTCTAGAGTTCCTGATCTTCTGGGTCTACGCTCGTCGCGCTACCATCGATGGATCTGAGTCT
+
BCBB@BFCCCC;:=CB@ABDCCCBCCBBCC@A?@CC><<A?A?BCCCCCD?AACBA@D=AA:9778ABBCAAABD8ABA@@2@@9A=><7;CA@;??A=AA4:9<@67.6>?@@@AA=?>?=B<>>=??B@=6;;//,/::<AA??>>>>@==>A=??><AC=@99/--==9----6;>@/>6?<@@AAA/AE=<=2:77/----)-9)////(.;;9;2955.5;;>::;=A8;;>BBC;??BB:AA???AAA>>>??@BAA;;7;AABBAB=::///7@=>>
@ATNG8:02537:07236
GATGGTAGGAGACACGTCGCACACGTACTCATTCGTTTCGGAAGAGACAGGTACGTTAATAGTTAATAGCGTACTTCTTTTTCTTGCTTTCGTGGTATTCTTGCTAGTTACACTAGCCATCCTTACTGCGCTTCGATTGTGTGCGTACTGCTGCAATATTGTTAACGTGAGTCTTGTAAAACCTTCTTTTTACGTTTTACTCTCGTGTAAAAATCTGAATTCTTCTAGAGTTCCTGATCTTCTGGTGTCGTCTATCATGTACTACCATCGATGGATCTGACTCTAA
+
:BB@=A:;0;BBBBBCCCCDDBBDCBCCFCCD?B@@@:@A=A?BABBC@@>AD?@??B?BAAA@B?BBDDBBABC?CDDCD3@B<AAEE:A@BB?A@@;@@;?=@@9:18?C?@?@@<AAA9>7==@;;;=A=A>?>5;;;;===>>;;:@@@==:>>A<AB=B<?@??===8837AABC3@<@<====<*<>////(////..33322222$298886:677058:97<=:?:8;;C??:>=?;>;;===767;::>==?BAAA:==99:-,),,,,6767<32-
@ATNG8:02496:07256
GATGGTAGGTGCCATGAGTGTATCCAGAAGATCAGGAACTCTAGAAGAATTCAGATTTTTAACACGAGAGTAAACGTAAAAAGAAGGTTTTACAAGACTCACGTTAACAATATTGCAGCAGTACGCACACAATCGAAGCGCAGTAAGGATGGCTAGTGTAACTAGCAAGAATACCACGAAAGCAAGAAAAAGAAGTACGCTATTAACTATTAACGTACCTGTCTCTTCCGAAACGAATGAGTACAGAGAGTACGATATGTCTACCATCGATGGATCTGAGTCT
+
BBDB?BCB>@@A?CCCCCCCCBCB?BAA>ACDC?@=@=@@BBCCC?AB?B@BB>=>EEE1><?FEABACCBBB>@@@AAAA/87081888)8<<7=<;;:;;BB=B=BC=@=<7:8@@@@@@@@BB@?=>>=FAAA7::<;<=8838=CBB=B===@@@A<AAAA@>;@?;>>>:>@=;;3998399898*//+/<<<AB?>>:>=@@@A;A<AA667:=AAA=>=7:7;AA;A;;7;;;?@@@@@>>>BCBAA>==;::>=9:7:@@B@@@;@AAAA???@@
@ATNG8:02500:07289
GATGGTAGCATCATGCATATCTCACCAGAAGATCAGGAACTCTAGAAGAATTCAGATTTTTAACACGAGAGTAAACGTAAAAAGAAGGTTTTACAAGACTCACGTTAACAATATTGCAGCAGTACGCACACAATCGAAGCGCAGTAAGGATGGCTAGTGTAACTAGCAAGAATACCACGAAAGCAAGAAAAAAGAAGTACGCTATTAACTATTAACGTACCTGTCTCTTCCGAAACGAATGAGTACTGCGTCTCACTCTCGCCTACCATCGATGGATCTGAGTCT
+
A<CC@CCCCCCCCBBBCCCCCDDBB?BBC?BBCCBB?B?BBBBBBB>BB>B@B@?;;;;=.?6CCCCBABCBAA9==:;;;:*;@=?5;:;&5>>?>CCCCDEDC?B@CB?BBD?BBABCBBBBBBDDDCCD?BBBB?BCCBBB??<@?AAA>BCBBBCDA?CCCABB@BB=AA@<@@99929>>;::9:99%8>:>888@AAAF:=:=>=>1718=A@@<@ABBBDD@E?BBA<A??=?DCCCAABBBBBBBCBBBCCCCC@AA@>A9:9BAA>ADCBBBBBBB
@ATNG8:02502:07247
GATGGTAGTGTCATATGAGAGTGTGTACTCATTCGTTTCGGAAGAGACAGGTACGTTAATAGTTAATAGCGTACTTCTTTTTCTTGCTTTCGTGGTATTCTTGCTAGTTACACTAGCCATCCTTACTGCGCTTTGATTGTGTGCGTACTGCTGCAATATTGTTAACGTGAGTCTTGTAAAACCTTCTTTTTACGTTTACTCTCGTGTTAAAAATCTGAATTCTTCTAGAGTTCCTGATCTTCTGGTATGACTAGTGTACTACTACCATCGATGGATCTGAGTCT
+
6BEE@CCCCCBBBCCCBBCCCCBCCCB@@@BC?CBBB>BC@C@CCCCDDD=BCDBB?A?BCCC?B?BCCDBABCB=99999.;A?BBDD>CBAA<@9999EAEFDD@@?ACEDCCCC@CCC?C@DCCCCCCCC>BCC?AAABBBCBBBCCCBAAA?CCC@??>?@BBCCCCBBB?BDDDD9A<@;99999'9@=>?<@CCCCCCCCC?BB@@1BBBCC@C?CCACCCCCBB?A?@@@BBA=B?@>ADFGBBBCCCDCCCCDDC@@?@CCCDCC@C@BBCBB??>
@ATNG8:02506:07270
GATGGTAGGACGAGCGTCTGAGAGGTACTTATTCGTTTCGGAAGAGACAGGTACGTTAATAGTTAATAGCGTACTTCTTTTTCTTGCTTTCGTGGTATTCTTGCTAGTTACACTAGCCATCCTTACTGCGCTTCGATTGTGTGCGTACTGCTGCAATATTGTTAACGTGAGTCTTGTAAAACCTTCTTTTTACGTTTACTCTCGTGTTAAAAATCTGAATTCTCTAGAGTCCTGATCTTCTGGTGTCTGATCTGTATCACTACCATCGATGGATTCTGAGTCT
+
;;:C8;5505::@@;;;=BCBCBB>BCCC>;<5;;;;0:@;@=AAABCBB?AAA;;6;6::CC?C?B99:??>@?:;=??>,00(/0//(/:::7;47/7A=@@AA:9399??;A>>187;6<8=@AB??>A;?>;;5;?A::;::@///=:9:=1;::487/69?===?>=>=:999<<-<7=4::;;;*69222-2,,,,,6556+2222$2779=4948876686---)--66--*--62678A>>>@===;;;9?@?@?<A?888=@:8818:9//-66
@ATNG8:02509:07286
GATGGTAGCTCTGCTCTGACTCTCGTACTCATTCGTTTCGGAAGAGACAGGTACGTTAATAGTTAATAGCGTACTTCTTTTTCTTGCTTTCGTGGTATTCTTGCTAGTTACACTAGCCATCCTTACTGCGCTTCGATTGTGTGCGTACTGCTGCAATATTGTTAACGTGAGTCTTGTAAAACCTTCTTTTTACGTTTACTCTCGTGTTAAAAATCTGAATTCTTCTAGAGTTCCTGATCTTCTGGGCTGCGCTGATATGCGCTACCATCGATGGATCTGAGTCT
+
4=44.4:AAA<BGFECCCBBBCCCCCCCCBAA>@BBC?CD@C@BBBCCCG>AABBB?C@DCBC@CADCBCDCBBB=@@@A@0?B?BCBE?DDAC?ACB@CE@BBBECC@CDCCCBBB?BBB=@>ACBDCBBC@CCCC?CCCCCCCBBBBBCAAAB@CCC@@?<?=A@BBBCCCFABBBII<C?B=<<;;<*;CDCK>GCBCCCCCBB=AABB0@AA@@?@@CC?BBB@@@C>A>AAAAAA?@@CJ?CBABCBBBCCGCCBCCC@@=@;<<BBD?BAAA:::A@?
@ATNG8:02511:07256
GATGGAGCAGACGTGACAGAGCGCCAGAAGATCAGGAACTCTAGAAGAATTCAGATTTTTAACACGAGAGTAAACGTAAAAAGAAGGTTTTACAAGACTCACGTTAACAATATTGCAGCAGTACGCACACAATCGAAGCGCAGTAAGGATGGCTAGTGTAACTAGCAAGTATACCACGAAAAGCAAGAAAAAAGAAGTACGCTATTAACTATTAACGTACCTGTCTCTTCCGAAACGAATGAGTACTGCGTCTCACTCTCGCCTACCATCGATGGATCTGAGTCT
+
BBBC@BBBBCCDDDBBCCCCDCCC?CCC?BBCC??=?@BCCBBBA?BB>B>BBB???>?2@?BBCBBBBBBBB>B@CCCCC5@@<A?BBB<CDJACCCCBBBCC@C?AA?ACA?AAAADBBBBBBDDCCCC@CCBB?BAB@??>>9?=@?@>@DDCCADC?CCCCBB?AAACBB4999::9+999;886778%/<7=///==AAB;?;>AAA<>:==A;:7:@@@?BB?B@CDC<AAC@AAACBBBBBBA@@@@@??BBBFE@EAA>ACCBCCCACBBBBBBBCC
@ATNG8:02514:07279
GATGTAGAGTATCATGTGTATCTCCAGAAGATCAGGAACTCTAGAAGAATTCAGATTTTTAACACGAGAGTAAACGTAAAAAGAAGGTTTTACAAGACTCACGTTAACAATATTGCAGCAGTACGCACACAATCAAGCGCAGTAAGGATGGACTAGTTGTAACTAGCAAGAATACCACGAAGCAAGAAAAAAGAAGTACGCTATTAACTATTAACGTACCGTGTCTCTTCCGAAACGAATGAGTACACACTCTCATATGACACTACCATCGATGGATCTGAGTCT
+
99:<555556;;=<=9554/////)/7716:444838.44444457<>9?:666<==;=)526=B>ABB@DDD=;99@@@@,9=2:.944&4:<7=>65598=<6<;00)/99)//99<C>BCCCDCCCCC@BAA<<;;??:97104=77)//////)/<:7;<<<;968:3///(///828;<577;;;;&;;6/...35522+205222163--..-(--855944.4.444(444.333;;:866///6//3;735>==:?8704;;7;/0*00/-7--///
@ATNG8:02515:07252
GATGGTAGTATATCGCGTCGCTATCCAGAAGATCAGGAACTCTAGAAGAATTCAGATTTTTCAACACGAGAGTAAACGTAAAAAGAAGGTTTTACAAGACTCACGTTACAATATTGCAGCAGTACGCACACAATCGAAGCGCAGTAAGGATGGCTAGTGTAACTAGCAAGAATACCACGAAAAGGCAAGAAAAAAGAAGTACGCTATTAACTATTAACGTACCTGTCTCGTTCCTGAAACGAATGCAGTACATAGATATACGTATAGCTACCATCGATGGATCTGAGTCT
+
/977)//<?===??======54444.4557<6666>:@<==@=98;+00)0*--//////$//5:;/66=>==<=48</////$//)/5;;;/==?8:55566<<@7;;=8<<=7;;>>===>=;666;=<<8=?;;7;;::>5557<9===7;;====<<754444;:;<799926///99&/*/65;;;;;;&8:6;3338557;/50566:2<2::A9924?9945557;455>>6;;:6:///99833333/::///::779=2557/5222669:87755579>=
@ATNG8:02515:07256
GATGGTAGCTATACGTATATCTATGTACTCATTCGTTTCGGAAGAGACAGGTACGTTAATAGTTAATAGCGTACTTCTTTTTCTTGCTTTCGTGGTATTCTTGCTAGTTACACTAGCCATCCTTACTGCGCTTCGATTGTGTGCGTACTGCTGCAATATTGTTAACGTGAGTCTTGTAAAACCTTCTTTTTCGTTTACTCTCGTGTTTAAAAATCTGAATTCTTCTAGAGTTCCTGATCTTCTGGGTCTCTCTCTCACGCACTACCATCGATGGATCTGAGTCT
+
=CBE@DCCBAAAI;99DCCCBBCBCBCCCDA@?@CCC=BB?B?BDDDDCC?ABCBB>B>BB@@>@?BB@AAAAAA>BBBBB1BB?BB@C9@A?A?CCC?CB;>=>B@@>A>>AA@@@;99<;@<@AAA@@<<;=?>>99899<==@@@@@@@A@A<>>==AA;A5;<?AA???@<>>>AA5A>D<==<<<.<;==4666///99/88*8888(2975:(/(/505759;8868:<>BA>>:;;;=4====>>AAAA>@@AA@@>=8<:;:?@A<@>>>?=>=??
@ATNG8:02518:07274
GATGGTAGCGCACACATAGATACAGTACTCATTCGTTTCGGAAGAGACAGGTACGTTAATAGTTAATAGCGTACTTCTTTTTCTTGCTTTCGTGGTATTCTTGCTAGTTACACTAGCCATCCTTACTGCGCTTCGATTGTGTGCGTACTGCTGCAATATTGTTAACGTGAGTCTTGTAAAACCTTCTTTTTATGTTTACTCTCGTGTTAAAAATCTGAATTCTTCTAGAGTTCCTGATCTTTCTGGATGATATCATCAGCGAGCTACCATCGATGGATCTGAGTCT
+
7///2799:===<<;;555==<566<===<>?4>;9;265168<;<<5965:==>:7:04488-949;:;<B::@=@>>>>)77-73;;18---(-8839G666=666:><<<>5955;;=8=7;;99///88888;,///--;////////4483944.45057<<=645955.49;<<0=2626<<<=+666=@4<55655;;;=<@@@@+;666>:><@@:>666=;;5;788:;444)48<7555555//://///88/////)//444358>?>=>66595
@ATNG8:02519:07273
GATGGTAGAGTATCATGTGTATCTCCAGAAGATCAGGAACTCTAGAAGAATTCAGATTTTTTAACACGAGAGTAAACGTAAAAAGAAGGTTTTACAAGACTCACGTTAACAATATTGCAGCAGTACGCACACAATCGAAGCGCAGTAAGGATGGCTAGTGTAACTAGCAAGAATACCACGAAAAGCAAGAAAAAAGAAGTACGCTATTAACTATTAACGTACCTGTCTCTTCCGAAACGAATGAGTACGTGTGACGTACGTGAGCTACCATCGATGGATCTGAGTCT
+
/8>;7@AACDCCCCCBBBCCBAA;:9;BC@AACB::8:?CBCBCCC?@@;@;>BA;;;;;;#:8A<>C>>CDCDC@DCCFEED5@@;@<??@7@AB@BBCCBBBAA?A@BB?AAA@BAAAAABBABACCCDCC@CBAA<@@A@AB??<@@C;;:;BA@CCCC@CBBA@@<:959BA;BA9999+:==:?CFECC)CA=>868BAA@@3836<>@1818>B;;8;CAABBB@C?BBC<A@?;:::AAAABCBBBBBCAA;::CBAAA9949A@@CCC?BAA@A99:99
@ATNG8:02522:07253
GATGGAGTGTGTCTCTGAGAGTAGTACTCATTCGTTTCGGAAGAGACAGGTACGTTAATAGTTAATAGCGTACTTCTTTTTTCTTGCTTTCGTGGTATTCTTGCTAGTTACACTAGCCATCCTTACTGCGCTTCGATTGTGTGCGTACTGCTGCAATATTGTTAACGTGAGTCTTGTAAAACTTCTTTTTACGTTTACTCTCGTGTTAAAAATCTGAATTCTTCTAGAGTTCCTGATCTTCTGGTATGACTAGTGTACTACTACCATCGATGGATCTGAGTCT
+
///:5:55559555555<<5444=9945;<<9<>>>/5429.49:999<555555.5.55;;5<1669;:;55/)/9<<<<&99,//<;1;:55.555.5<9<;:<56.5;</////)///3949;<=666;7;<=<5;A=<<<00/99///;>>8==<0553858444:999;7;<<=?166<>>?@A+66<<<165599556;;8====$55499.5.5959<<<454383444444.4:<7;;;;>>?=>>=;;6555:9934447///59//-6--/78
@ATNG8:02526:07263
GATGGTAGTATAGAGCTCTACATAGTACTCATTCGTTTCGGAAGAGACAGGTACGTTAATAGTTAATAGCGTACTTCTTTTTCTTGCTTTCGTGGTATTCTTGCTAGTTACACTAGCCATCCTTACTGCGCTTCGATTGTGTGCGTACTGCTGCAATATTGTTAACGTGAGTCTTGTAAAACCTTCTTTTTTACGTTTTACTCGCGTGTAAAAATCTGAATTCTTCTAGAGTTCCTGATCTTCTGGTGTCTGATCTGTATCACTACCATCGATGGATCTGAGTCT
+
5=<<8=D>B==AA<E696<<@CBBDDCCBB;;5;===6?A<@=B?@?CBB@BBEAA>A>AACC@C@CBBBBBA>>998666(5:.;==>7>BBB?BBA<==2878?8818??????A==::5:3;>>=>=@B=BAAA<AA>>>@:::@===??==:>>>=BC<><>?<;;79--)---67+7094633333&357696',,,,,,53522222$27...272772...76-.*..33788839550588?<==@??@@B???@@AA<ABAAA:95://-9-//<<
@ATNG8:02526:07275
GATGGTAGTGCGTGAGAGAGAGACCCAGAAGATCAGGAACTCTAGAAGAATTCAGATTTTTAACACGAGAGTAAACGTAAAAAGAAGGTTTACAAGACTCACGTTAACAATATTGCAGCAGTACGCACACAATCGAAGCGCAGTAAGGATGGCTAGTGTAACTAGCAAGAATACCACGAAAAGCAAGAAAAAAGAAGTACGCTATTAACTATTAACGTACCTGTCTCTTCCGAAACGAATGAGTACGAGAGAGCACACGTGTCTACCATCGATGGATCTGAGTCT
+
;DDD?CCC@@CCHCCBCCBB?A;;;)4<<:?BBBBA?A?BCCBBAB?BB?C@@?@>????.;?BCCAAABBBBF>D?@@@@@,;;5;4;:05@@=BCBCDDCBB@C?BA?BCC@CAAACCBBCBCCCDBBC@BBBB?BB@?@@987;@CBB?BBCCCAAA?CBBBAA>BC?AAA=A@9999+9==9?CCCCC)=@7@///@@B?A:=7::?A<@<@AB;;:;CBBBBC?C?DCD=BBB?AAACCCCABBCC>>>C==>BBA>@?>><>>>>DBB<>>?AAAC:::
@ATNG8:02526:07282
GATGGTAGGTGCACATGAGTGTATCCAGAAGATCAGGAACTCTAGAAGAATTCAGATTTTTAACACGAGAGTAAACGTAAAAAGAAGGTTTTACAAGACTCACGTTAACAATATTGCAGCAGTACGCACACAATCGAAGCGCAGTAAGGATGGCTAGTGTAACTAGCAAGAATACCACGAAAGCAAGAAAAAGAGGTACGCTATTAACTATTAACGTACCTGTCTCTTCCGAAACGAATGAGTACCTCTCAGACGCTCGTCCTACCATCGATGGATCTGAGTCT
+
6B>@;GCC?B>CCIGCCBBBCBBBA@DCC?BBB9:;?B?BCBBBBC@BCAC?BBA::::;.;@CCCCCCCCCDG>BAA@AAA2A@>A4;;;.;AB?BBCBBCC:979?@@>BBB=AAAABCBCCBECCBBBD@BCBB?@@@BBA885:=A??<@AAABBABACCCDDA=BB?CCC?BBB@@8<<<899999(/995///::;89/7057551717<@;;6;@>ABBC?B?BBB>BCG@??@CBBB????ABBBABBFCB;;6;::5:@@>>>A<@?>>AAAB?>
@ATNG8:02528:07241
GATGGTAGTCTCAGATAGTCTATAGTACTCATTCGTTTCGGAAGAGACAGGTACGTTAATAGTTAATAGCGTACTTCTTTTTTCTTGCTTTCGTGGTATTCTTGCTAGTTACACTAGCCATCCTTTACTGCGCTTTCGATTGTGTGCGTACTGCTGCAATATTGTTAACGTGAGTCTTTGTAAAACCTTCTTTTTTTACGTTTACTCTCGTGTTAAAAATCTGAATTCTTCTAGAGTTCCTGATCTTCTGGTATGACTAGTGTACTACTACCATCGATGGATCTGAGTCT
+
<@:626?BBCCCCCCDBBBCBDBBCCCBBCBB?ABBC=CC@B?BCCBBDD?CCCAA?A?BBBB=?>?BCCCBBA?;877777%8929=<=6?DBB?BAA?@EACCCCDD?BBCDDDBB?BA@49949ABBB@:::/:@?A=BBBBCCDBBBBBCBBCB?BBB?BC@B?BBCB@@A;::0;AAAA7B?B?ABJJJJJ#BBAAA<BCCCCCCCBB;AA?A0@@@BFAC@AA>@CAAABB?A?CBBBBA?A9;;;CCFCBBBBBBBBDDDDCBB?BBBBCCD@CAA@B>>>@@
@ATNG8:02532:07278
GATGGTAGGCGAGAGTGAGACGCTGTACTCATTCGTTTCGGAAGAGACAGGTACGTTAATAGTTAATAGCGTACTTCTTTTTTCTTGCTTTCGTGGTATTCTTGCTAGTTACACTAGCCATCCTTACTGCGCTTCGATTGTGTGCGTACTGCTGCAATATTGTTAACGTGAGTCTTGTAAAACCTTCTTTTTACGTTTACTCTCGTGTTAAAATCTGAATTCTCTAGAGTTCCTGATCTTCTGGGTGCGCTACAGTCTCTCTACATCGATGGATCTGGAGTCT
+
=CBB?B@@>@DBACCCCBBBBBCCCCCCDDBB?BBBC<AA@C@CBBBCBA?BB?@?@C?CAAC?C;@@BBBBCC?9878787%7;879:;1:AAB@BBC?BB>@?@@8737@@@AA@@<>>>=@=>>>@??>@9@@>>:<<<>>>???>>>D>>?A8??==AA<A=A:;;>===?:==>AA6A=B;>:===,=;777),,,,,,,--5(/..&.999:594555;:;----3*--99==5;;;;1;==@>>>AA===?@?==776==<;=@:<89--(---69
@ATNG8:02538:07247
GATGGTAGGCACTGCGCACACATCCCAGAAGATCAGGAACTCTAGAAGAATTCAGATTTTTAACACGAGAGTAAACGTAAAAAGAAGGTTTTACAAGACTCACGTTAACAATATTGCAGCAGTACGCACACAATCGAAGCGCAGTAAGGATGGCTAGTGTAACTAGCAAGAATACCACGAAAAGCAAGAAAAAAGAAGTACGCTATTAACTATTAACGTACCTGTCTCTTCCGAAACGAATGAGTCGTGTGACGTACGTGAGCTACCATCGATGGATCTGAGTCT
+
:??@<@B@<ACBBCBBBDCBBBBCD>CCC?DCCCBA=@>BBBBBBB@CD?B?BBBBBBBB3B?CC@?BBAA><<7;>@ABBB2BB>B=AAA9ACCACBBBCCCBB?B@CC?CAB>ABBBCBBBCBBCCCCCC?CBBB<AAAA@@AB>C@CBB?CCCCCABA?CCCAAB@BB;???39:::99+9::4;BBBBA)@@9=///>=BBB:=:==AA1718=B@@?BAAAABB<@=???8?@@>???CBBB??>BBAAABBBBBAAAB=>:>:99A<<9=@@?@@@>=<
@ATNG8:02540:07281
GTGGTAGCATCATGCATATCTCACCAGAAGATCAGGAACTCTAGAAGAATTCAGATTTTTAACACGAGAGTAAACGTAAAAAGAAGGTTTACAAGACTCACGTTAACAATATTGCAGCAGTACGCACACAATCGAAGCGCAGTAAGGATGGCTAGTGTAACTAGCAAGAATACCACGAAAGCAAGAAAAAGAAGTACGCTATTAACTATTAACGTACCTGTCTCTTCCGAAACGAATGAGTACCTCTCAGACGCTCGTCCTACCATCGATGGATCTGAGTCT
+
BCC?B=EEDDDC9;=CCBBBBBBB@DDD?CCCC@@?A?DDB999B@BB7@?BBBBCCCC+=8<<<BBBBBBBA8=:;;<<<';>::495)5>>8=C@CCCDEF@B@BB@BCC?BBBBCBBCBCCCCDCCC?B?@@<@ABAAAAB?B@D;;;;BAACC?@>?CCBBB?AA=@@A=AAADD>A??9:9999.:@:B>>=??=;;5:;>?@A:=:=>A@@<@BAAACC?B?BBB<AAC?AABBCCB?AABBBBB===DDB@?:>8818==;;;@=@@@B???@@@
@ATNG8:02492:07305
GATGGTAGACATATCGTACTCTCTGTACTCATTCGTTTCGGAAGAGACAGGTACGTTAATAGTTAATAGCGTACTTCTTTTTCTTGCTTTCGTGGTATTCTTGCTAGTTACACTAGCCATCCTTACTGCGCTTCGATTGTGTGCGTACTGCTGCAATATTGTTAACGTGAGTCTTGTAAAACCTCTTTTTACGTTTACTCTCGTGTTAAAAATCTGAATTCTTCTAGAGTTCCTGATCTTCTGGGCTGCGCTATATGCGCTACCATCGATGGATCTGAGTCT
+
66BB?CDCBCCCCCDDDCCCBBBCECBBBB@@=?@@@;AA>B@CBBBCBB?CDAAA?B?BCCC>B@BBBBBAACA;??DDD/>=8<::;1;>=?>B>>:>>;:::?==:=@AAAA@@;>A?:>;AAC;;;=A=AAAA:??AA>>=?@AAAA>@?B;<<=8==:?=???AB@@@@<>99>>-<)//----',7995),,,,,,253505AAA.=>;==:>:;;5;999---06---==AA766=<6=///:=<>>:67//-7==4--/777706;7777;>9;
@ATNG8:02492:07329
GATGGTAGCTCGCTGATGATATCTCCAGAAGATCAGGAACTCTAGAAGAATTCAGATTTTTAACACGAGAGTAAACGTAAAAAGAAGGTTTTACAAGACTCACGTTAACAATATTGCAGCAGTACGCACACAATCGAAGCGCAGTAAGGATGGCTAGTGTAACTAGCAAGAATACCACGAAAGCAAGAAAAAGAAGTACGCTATTAACTATTAACGTACCTGTCTCTTCCGAAACGAATGAGTACTATAGACTATCTGAGACTACCATCGTTGGATCTGAGTCT
+
6===8BA<ACCEIFCCBBCCCBBBC?BBC?CCDC??=@>@@BBBBB?CC?A@CA>88888(:;AABAADCDCBC>CEBBBAA2@>9@5;;;.<CB?CBCBCCDEC@C@BA?A@A>ABBDGCCCAAABBBEBB?ABBA@BAAA@AA@9@<?;:6;CBDBBBC@CDAA@D?BB?CCC9::CCC=B??;;>===/>?;?;;:@@@>>9<=@===;>:>?BAA>AC@??CG?B?@@?<@BC?CBBBBBBBBBBCE889>AA@AABBBBB?BBBBB?B?BBBCBAA???
@ATNG8:02500:07318
GATGCTCTGCTCTGACTCTCGTACTCATTCGTTTCGGAAGAGACAGGTACGTTAATAGTTAATAGCGTACTTCTTTTTTCTTGCTTTCGTGGTATTCTTGCTAGTTACACTAGCCATCCTTACTGCGCTTCGATTGTGTGCGTACTGCTGCAATATTGTTAACGTGAGTCTTGTAAAACCTTCTTTTTACGTTTACTCTCGTGTTAAAAATCTGAATTCTTCTAGAGTTCCTGATCTTCTGGTGAGATATGCATGATGCTACCATCGATGGATCTGAGTCT
+
CDCBABCCCBBDDCCCDCCBBBBBBCCC?CCCC=CC?B=ACCCDDG@EC@@@?C?B@@C@D?DBBBBBBCC>>>>===%?@?ABBG=BBCC?CBB>BD?@@@BBD@CDDDCCCC@BBB?B?CCBABCCC?CCBB?BAAABBBBDDCBCBBAA=ACC?BA>B>BBBBCCCCF@CCCCC8@=@;99999(9BCID>CFFDDCCBBB@CCCC5BBBBC@A?AD@CBBABBA?B?BBBBCB?BAB>BEBBBCCCCCCCCCBCBC??=?BBBBBB?BAABBBBAAB
@ATNG8:02502:07299
GATGGTAGTATCTGCACACTCTGTCCAGAAGATCAGGAACTCTAGAAGAATTCAGATTTTTAACACGAGAGTAAACGTAAAAAGAATGTTTTACAAGACTCACGTTAACAATATTGCAGCAGTACGCACACAATCGAAGCGCAGTAAGGATGGCTAGTGTAACTAGCAAGAATACCATGAAAGCAAGAAAAAAGAAGTACGCTATTAACTATTAACGTACCTGTCTCTTCCGAAACGAATGAGTACATAGATATACGTATAGCTACCATCGATGGATCTGAGTCT
+
6CCC@DBBB>>DDEEJDDCCCDBBB@BGD@CCCCAA?A?BAABB??>?E?B=A>>88989(9<@?CBCBBBBB@9?>;::::*:@=B@@@>9?BC?DCBBBACBB?B?@@=@CC?BCBBCCBCCCCCBBDDD?BBBB@CBBBA???9A=AAA?CDCECDCC?CDCBAA=A@;999<A?89947;;8789999%9:9:868?>===:>:=>>A1818;@@@=@CAAACB?B@CCC=CBC?BCBBBB?>?AAACCBAAAAAA====<A=A<<=B>>;>??@@@@@@>
@ATNG8:02506:07294
GATGGTAGTATATCGCGTCGCTATCCAGATGATCAGGAACTCTAGAAGAATTCAGATTTTAACACGAGAGTAAACGTAAAAAGAAGGTTTTACAAGACTCTCGTTAGCAATATTGCAGCAGTACGCACACAATCGAAGCGCAGTAAGGATGGCTAGTGTAACTAGCAAGAATACCACGAAAGCAAGAAAAAAGAAGTACGCTATTAACTATTAACGTACCTGTCTCTTCCGAAACGAATGAGTACGAGAGAGCACACGTGTCTACCATCGATGGATCTGAGTCT
+
<BBC@DCCBBBCCCDDBBBDCDCCC=CCCCCCCCAA<@=AABBBBC@DC?C@A?=7777*9>BABCBBCCCCC>BBBBBA@1>=9@5;;;.<@A=AAA@BCB@@>ABCC@CDD?EGDDD@@@CCCCCCCCC?BBBB>BBBB@@<=:??A?A?BCBBBBBB?CCCAAA>AB?AA@387777)8:94;BCCCC)@@9>///==BAA<?;@@AC8;7;DDAB@BCCCBBB?B?AAA<ACC?BABCCCCABBBB@@@ABCCCAB@A@>><>>>=?==;===>>AB>>>
@ATNG8:02506:07320
GATGGTAGCGCACACATAGATACAGTACTCATTCGTTTCGGAAGAGACAGGTACGTTAATAGTTAATAGCGTACTTCTTTTTCTTGCTTTCATGGTATTCTTGCTAGTTACACTAGCCATCCTTACTGCGCTTCGATTGTGTGCGTACTGCTGCAATATTGTTAACGTGAGTCTTGTAAAACCTTCTTTTTACGTTTACTCTCGTGTTAAAAATCTGAATTCTTCTAGAGTTCCTGATCTTCTGGAGATACACATGATACTCTACCATCGATGGATCTGAGTCT
+
=>>@;CCBBCCDCCCCCDBBCBBBBCCBBCA?;?B@B<BB@DICDBCCDD@CCCBB?A?CBA=9B9AABECCCCD?ABAAA2@A?BBCG>@?BB=C9949A9??BBABABCBDDFCB@BBB>A>BCBBBCCC@CCCC@CCCBCBAABB@@@CCCE@@AA?BB?B?AABCCBBBB@E;;;;.;=A=@ACCC5BBCEE>CBBBBBBA@@;@@@@1?BCFG@E>@@?BBBBCCC@C@CCCDDC>AAI@CBBCCCCDCCCCCBBAA????B>>>BBB?CCBBBBCABB
@ATNG8:02522:07292
GATGGTAGCGCACACATAGATACAGTACTCATTCGTTTCGGAAGAGACAGGTACGTTAATAGTTAATAGCGTACTTCTTTTTCTTGCTTTCGTGGTATTCTTGCTAGTTACACTAGCCATCCTTACTGCGCTTCGATTGTGTGCGTACTGCTGCAATATTGTTAACTTGAGTCTTGTAAAACCTTCTTTTTACGTTTACTCTCGTGTTAAAAATCTGAATTCTTCTAGAGTTCCTGATCTTCTGGAGATACACATGATACTCTACCATCGATGGATCTGAGTCT
+
;9669>;;@CCCFCCCDBBBCDBBCBCCCBCE?BABB=BC@CACCCCCBB@BCCCC@C?CCBC>A>ABBBEECCB?BADDD3AA?BBCD=BBBBABBA<AB;@@@BBCACDCBBBCC@CBB?C?CEDDBA@A@CBBB?BBABACBBCCECCBAAB?BCC@AA>A@BA?BABBBB?BCCCC:C@D?CBCCC1?????6>>=:99@@@@3:999(3<=:@;@900*0::><::5:8<>DCBA167C=678>>>A>>>>CCCBCAA9949???FCD?@AAABBBBBB
@ATNG8:02524:07314
GATGGTAGATACTCGCTGATACACCCAGAAGATCAGGAACTCTAGAAGAATTCAGATTTTTAACACGAGAGTAAACGTAAAAAGAAGGTTTTACAAGACTCACGCTAACAATATTGCAGCAGTACGCACACAATCGAAGCGCAGTAAGGATGGCTAGTGTAACTAGCAAGAATACCACGAAAGCAAGAAAAAAGAAGTACGCTATTAACTATTAACGTACCTGTCTCTTCCGAAACGAATGAGTACTGTATCTATGTGTGCGCTACCATCGATGGATCTGAGTCT
+
:4445555<=CBBB<;>==;;;;>>8>@>@9;;>>=9?6:;<>?;7137/71;<873333$33;727>;;<77A0526@@@@+>=6;.999&5<<<>>B=90/80//68848:;7;=545::??AA??;A9918<<<:@ABBBBBB?A=@??<?A@@999B=A9>>8;783/377*/.89:06687677777%37(----..266,2,2:9:5:3225<<8<B898=?;@=@CB=ABB?999AA???BBBBACACCC=>888889>5>>@?A>B>B??>A??<??
@ATNG8:02527:07311
GATGGTAGTACTCAGAATAGTCTATAGTACCTCATTCGTTTCGGAAGAGACAGGTACGTTAATAGTTGAATAGCGTACTTCTTTTTCTTGCTTTCGTGGTATTCTTGCTAGTTACACTAGCCATCCTTACTGCGCTTCGATTGTGTGCGTACTGCTGCAATATTGTTAACGTGAGTCTTGTAAAACCTTCTTTTTACGTTTACTCTCGTGTTAAAAAATCTGAATTCTTCTAGAGTTCCTGATCTTCTGGTAGAGCGTGCATATATCTACCATCGATGGATCTGAGTCT
+
94//)//:0//765-/)//7///>554;44.4443-3555)55.5.5><A@=<944444.46:89948817475:::<<658AAB+@?7;::>5=A??=AA@<@@39:9>=>;@BBBBABD?CBB?B?DCCCBBBD@DBBB@GBAAECC;;<;;;;:@A=;;:<>A=@9??@:99CCEA@AAFF;B>B=<<;;;*;ABBB<BBCBCBBBBC4;;;;;%;?@BC@D?BB<@ACCBBB@E?@??AA@6::B>BDCBBBCCBBCBBBAA??;;9:???BBB?BBBB???BBA
@ATNG8:02530:07303
GATGGTAGTGATACAGATCAGACACCAGAAGATCAGGAACTCTAGAAGAATTCAGATTTTTAACACGAGAGTAAACGTAAAAAGAAGGTTTTACAAGACTCACGTTAACAATATTGCAGCAGTACGCACACAATCGAAGCGCAGTAAGGATGGCTAGTGTAACTAGCAAGAATACCACGAGCAAGAAAAAGAAGTACGCTATTAACTATTAACGTACCTGTCTCTTCCGAAACGAATGAGTACTATGTAGAGCTCTATACTACCATCGATGGATCTGAGTCT
+
6BCC@CBBBBBCCCCCCBBBCCDCB@CDE@BAA@;9047;?=AAAB@BB?B?AB>>8===+:6:BBCCCBB>>?857>9;;>'94.5.555&5<<9>CCCBB@@@@B?@@=@BB?BFBBCBCBBCCCBCBBB@CCA@>@BA@CA??=@@C@@>ABCBBDBC?BBBAAB???;?A@;AB?@>9=;;=>??1?A;@;;;AA??;1616;<<*/*/;=<>;@AABCCC@F@BBB>CBC?BBBCDBBBBBBBBA@>====?====8808@?=>=C?B??????BAA
@ATNG8:02534:07302
GATGGTAGCTCTGCTCTGACTCTCGTACTCATTCGTTTCGGAAGAGACAGGTACGTTAATAGTTAATAGCGTACTTCTTTTTCTTGCTTTCGTGGTATTCTTGCTAGTTACACTAGCCATCCTTACTGCGCTTCGATTGTGTGCGTACTGTTGCAATATTGTTAACGTGAGTCTTGTAAAACCTTCTTTTTACGTTTACTCTCGTGTTAAAAATCTGAATTCTTCTAGAGTTCCTGATCTTCTGGATATGAGTGACTCGTGCTACCATCGATGGATCTGAGTCT
+
6BBB>BBBBBCFBBACCCFFCCCCCBBBBCAA>ACBB=BC?B?BDDCCAE@DDBBB?C?CCCC?C@CCCCBBBCC?CCCCC1CC?BBBD@CCBA=ABB>AC>BABCCC@BBBBCCBB?BCD@B?BCDDBBBB?BEDD>BBCBBBBBBCCCC@AAA?BCBACB>B>A@CCCCCCC?BBBBB6;4;>;;:::*:BAAA>BCCDCCDBBB?CCBB2B@AACAC@CC@CCCCCCC?C?BBBBBB?BBC@BEECCBBCBBAABB:::B>?<???DDBB?B??>BBCBBB
@ATNG8:02535:07339
GATGGTAGAGAGACTGTAGCGCACCCAGAAGATCAGGAACTCTAGAAGAATTCAGATTTTTAACACGAGAGTAAACGTAAAAGAAGGTTTACAAGACTCACGTTAACAATATTGCAGCAGTACGCACACAATCGAAGCGCAGTAAGGATGGCTAGTGTAACTAGCAAGAATACCACGAAAAGCAAGAAAAAGAAGTACGCTATTAACTATTAACGTACCTGTCTCTTCCGAAACGAATGAGTACGAGAGTCAGAGCAGAGCTACCATCGATGGATCTGAGTCT
+
<A==;CC?C;;;;66;<;?ACBBBG>A@A@BCCC@A?B@CBBBBBB?AB>A?BBBBACCC3B?BBA@@0.----)--////&//29.55)5<<6<655;:::;8<7;<7;?;7??@@BBCAAAGBBBB@>6<>00-0>>::B5709244405;;;<<??9=;;;;94//(///4:8/333&332+28899*9;5222297668).).55538268@;968///7765=,337(3333333888888=97<<@;B585=?;;<>?:>:8:87?=?997<<;?A?
@ATNG8:02541:07307
GATGGTAGTATCTGTCTACGAGAGCCAGAAGATCAGAACTCTAGAAGAATTCAGATTTTTAACACGAGAGTAAACGTAAAAAGAAGGTTTTACAAGACTCACGTTAACAATATTGCAGCAGTACGCACACAATCGAAGCGCAGTAAGGATGGCTAGTGTAACTAGCAAGAATACCACGAAAGCAAGAAAAAGAAGTACGCTATTAACTATTAACGTACCTGTCTCTTCCGAAACGAATGAGTACACACTCTCATATGACACTACCATCGATGGATCTGAGTCT
+
4:<=:>@?B?>@CCCBB=BB@BB@@;@@><<:;;00/)---///946616333377;;;'7/366334888AA76995999$5925.555&59<79;9954444.4.485:<<258A?@BBBCCCCCDF;;:;@@@?A::;BABB<A<@;;5;;;7=>>@=ABA?>>587<B@@;>=CCD;B=86:CEFD/>><>@??>>>=>>E=?=?>9@9::@:;6:BABBBB<?578>8<<>:?>@BBBC889??;;>>888B987777;5:9::::=6::::88444=
@ATNG8:02504:07381
GATGGTAGCTCGCTGATGATATCTCCAGAAGACAGGAACTCTAGAAGAATTCAGATTTTTAACACGAGAGTAAACGTAAAAAGAAGGTTTTACAAGACTCACGTTAACAATATTGCAGCAGTACGCACACAATCGAAGCGCAGTAAGGATGGCTAGTGTAACTAGCAAGAATACCACGAAGCAAGAAAAGAAGTACGCTATTAACTATTAACGTACCTGTCTACTTCCGAAACGATGAGTACTACTCTCAGAGACACACTACATCGATGGATCTGAGTCT
+
4??A>BA=;;;;;>>=CC:66;;::6;55.55;44.4.4:<;;<=58<.9.4;;:><<<);=<987ABCBBBB>BFC@@@@0;;=@+000,00>;//4;;95251947718:<068655<;=A:::=<=;;7;>>C:888:><9:699<;><????>>>E>AA889A=9:39>>9>:=A=@@?9::::///(//////5<=.5.5<<=8>186=;;:>888//.84849894<7773373225885555:==<=8879=@00-;<7-//03666-/.799
@ATNG8:02521:07375
GATGGTAGACACGTGTGCTCTCTCGTACTCATTCGTTTCGGAAGAGACAGGTACGTTAATAGTTAATAGCGTACTTCTTTTTCTTGCTTTCGTGGTATTCTTGCTAGTTACACTAGCCATCCTTACTGCGCTTCGATTGTGTGCGTACTGCTGCAATATTGTTAACGTGAGTCTTGTAAAACCTTCTTTTTACGTTTACTCTCGTGTTAAAAATCTGAATTCTTCTAGAGTTCCTGATCTTCTGGTCTACTACACTGTACTCTACCATCGATGGATCTGAGTCT
+
B==B:BBCCDCA>=>0/0/7;77@CBBABBBC?CBBB=BB?B?CCBBBCE@DCCBB?B?A@AC@C?ABCCA>;39/37777'<>9>989)9>>@=ACC?CC<999A:959ABAAAAA;@@@9>9>>>>A?>>9>>>=688A;;;????AAA>==A=AAA=AA:>:>@BA>>?AD9<::::/:4:487676(8=667.779///<:9=:?>>>/<???C=D<;;7;?A<;::8=;@@@@@C:>>?=?A@A>>>@@??>>>@@A>>><@:;;BAA<?@D;;666<<
@ATNG8:02522:07374
GATGTAGAGAGACTGTAGCGCACCCAGAAGATCAGGAACTCTAGAAGAATTCAGATTTTTAACACGAGAGTAAACGTAAAAAGAAGGTTTTACAAGACTCACGTTAACAATATTGCAGCAGTACGCACACAATCAAAGCGCAGTAAGGATGGCTAGTGTAACTAGCAAGAATACCACGAGAGCAAGAAAAAGAAGTACGCTATTAACTATTAACGTACCTGTCTCTTCCGAAACGAATGAGTACCTCTCAGACGCTCGTCCTACCATCGATGGATCTGAGTCT
+
;;;<<@=;@;CCBAABCCCBBBBB<BCB?BBABBB?B?BBBCBBB@DD=?=>A?88989.:>CCBAACABBCC9@<::999*9@;A5<;;-;CB>BCBBA@BCB=@=@@=@CC<@@AABCCCBBBBBBCBB@CCCD>CCCBCBBC@C?B??<@AC99:BB?AAABBB?BB?ABC999BBAAA>>9::::;+;>:?;;@ABCCC@D?BBBD@D@BAAAA>AABBBCF?C?BA@9@::4:::AABB@BBB@?BDAAAA=::@9=/-+---/;<=9A;;;@@@??@
@ATNG8:02522:07376
GATGGTAGTATATCGCGTCGCTATCCAGAAGATCAGGAACTCTAGAAGAATTCAGATTTTTAACACGAGAGTAAACGTAAAAAGAAGGTTTTACAAGACTCACGTTAACAATATTGTAGCAGTACGCACACAATCGAAGCGCAGTAAGGATGGCTAGTGTAACTAGCAAGAATACCACGAAAGCAAGAAAAAGAAGTACGCTATTAACTATTAACGTACCTGTCTCTTCCGAAACGAATGAGTACTACTCTCAGAGACACACTACCATCGATGGATCTGAGTCT
+
4A?>:@CCBCCDBCCC>>?CFICCB?CEE@BBBCAA>AACCCDCCC@DD@C?AA@@@AAA2AABCCBBDA@:87*7<;;;;;'9@<<2555&5<<9>A<ACEDFD@D@@@>@CC<??CCCCCCCCBBBABBD@DAAA>AAAABBBB?A@C:;8;C???BAB?BCBBCB@BB>ABA=@?DFD<A??=?=<<<.=A<AA===BB@@<><>A@@<?;>>@@@=@AAAAAA?A?ABB>BAB??>?BBBBBBHBBBBBCB@>>>?>>>8818AA===C?BAA@A999BB
@ATNG8:02534:07371
GATGGTAGTATAGAGCTCTACATAGTACTCATTCGTTTCGGAAGAGACAGGTACGTTAATAGTTAATAGCGTACTTCTTTTTCTTGCTTTCGTGGTATTCTTGCTAGTTACACTAGCCATCCTTACTGCGCTTCGATTGTGTGCGTACTGCTGCAATATTGTTAACGTGAGTCTTGTAAAACCTTCTTTTTACGTTTACTCTCGTGTAAAAATCTGAATTCTTCTAGAGTTCCTGATCTTCTGGGTGCGCTACAGTCTCTCTACATGATGATCTGAGTCT
+
:A;;7<CDECCCCCDE;;<B@BA@@ABAAC@@=@BBB<;;7:?CBBACCC?BAABD@B<A@??==:@?978@===8CC=>>+@@5?9:7-7979=AAA???;?@AAB><A=>>9:;=6;;@;>:<==>888D=?:;;188====887==>=<=><2755.5=7;7>@@==;B>>:>@AAA2>5;5:=>>>/?>::;0669///77-//9<9)635593936727757:7727:==966;*--77.--/;67:@@@@@@BE@??;;;@@@@@@>>>@>>>=
@ATNG8:02535:07351
GATGGTAGCGCACACATAGATACAGTACTCATTCGTTTCGGAAGAGACAGGTACGTTAATAGTTAATAGCGTACTTCTTTTTCTTGCTTTCGTGGTATTCTTGCTAGTTACACTAGCCATCCTTACTGCGCTTCGATTGTGTGCGTACTGCTGCAATATTGTTAACGTGAGTCTTGTAAAACCTTCTTTTTACGTTTACTCTCGTGTTAAAAATCTGAATTCTTCTAGAGTTCCTGATCTTCTGGGTCTCTCTCTCACGCACTACCATCGATGGATCTGAGTCT
+
<BCCAD@@ACCDCCBBBCCCCCCBBBCCDBBB?BCCC>DD@C@CDECCCB?BBBBB?B@CDAB>B@BADCABADD?BAABB1AA=AAAD>CC@A<A::4:D<A@BDCC@CCCCCCBB@BCD@B?CCCB@B??<@BBC@CCCCBBBBBCCCC@@@B@CCB???=@?BABCBBBCC>A;;;;.;=@>;;;;;*;AABC>CBCDFDCCCB=@A@@,@@@CC?C?BC@CCBBAA@@D@A@ABBB9:9BB=BCCBA@@CCBCCBBBBB;;:;BBABCC@BBBAD@@ACB
@ATNG8:02516:07437
GATGGTAGAGAGAGCTCTCTCATCGTACTCATTCGTTTCGGAAGAGACAGGTACGTTAATAGTTAATAGCGTACTTCTTTTTCTCGCTTTCGTGGTATTCTTGCTAGTTACACTAGCCATCCTTACTGCGCTTCGATTGTGTGCGTACTGCTGCAATATTGTTAACGTGAGTCTTGTAAAACCTTCTTTTTACGTTTACTCTCGTGTTAAAAATCTGAATTCTTCTAGAGTTCCTGATCTTCTGGCGCTCTGTCACGTCTGCTACCATCGATGGATCTGAGTCT
+
<@;;7;==BCCDBB==??@>C>>=@96559996??<@8>>:@;BB;;;@@<?;<>>9B>@@@@7;8<;?>8=;:;7BBBBB137>=;>?8;@=?<@<<;9:1993;;<8BBBBB9<94565<A;@@@AA;8818><=7:;:=====:::<;////*/=A9;;7::=>>>A@@67159<9;.;3:39;;;<.<AAAA9?>?;::==<@8:<:<.:<;<<:<;BA<>>>>>@@=D=BB>999*//6166:>>ABB???AAA;;;:;=8887:::97<;?>=88---
@ATNG8:02539:07420
GATGGTAGCACGAGTCACTCATATCCAGTAGATCAGGAACTCTAGAAGAATTCAGATTTTTAACACGAGAGTAAACGTAAAAAGAAGGTTTTACAAGACTCACGTTAACAATATTGCAGCAGTACGCACACAATCGAAGCGCAGTAAGGATGGCTAGTGTAACTAGCAAGAATACCACGAAAGCAAGAAAAAAGAAGTACGCTATTAACTATTAACGTACCTGTCTCTTCCGAAACGATGAGTACCTCTCAGACGCTCGTCCTACCATCGATGGATCTGAGTCT
+
----0799:99;>>@>A<;>=<<5616=BBBABB00,/4:::<<44.44.4388433333$36<<=====?:8=3::=====)592549;;1;>>@B999=@9992:2:?=ACC@AA:8;==00/:999;;>:656D@>BBBBB??:>;@::8:BBAB:9:<?>?::@5886;::144::?;<888;<<<<<&<=7978898://+/599<@9<1;:@?;9;000<;:69176>4;/////98994333:87992226855059948888AAA7=>>??=?@86
@ATNG8:02540:07437
GATGGTAGAGAGACTGTAGCGCACCCAGAAGATCAGGAACTCTAGAAGAATTCAGATTTTTAACACGAGAGTAAACGTAAAAAGAAGGTTTTACAAGACTCACGTTAACAATATTGCAGCAGTACGCACACAATCGAAGCGCAGTAAGGATGGCTAGTGTAACTAGCAAGAATACCACGAAAAGCAAGAAAAAAGAAGTACGCTATTAACTATTAACGTACCTGTCTCTTCCGAAACGAATGAGTACGAGAGTCAGAGCAGAGCTACCATCGATGGATCTGAGTCT
+
<B<<9AC@DCCCCECCCHHCBBBBB=BCC?BBCA9:;;@CCCBBBB@BB>B???@>????.??AABBBBBCBCB>??@BCBB0;;599==?4?B@?CCCCBCCDC@C@BB@CCC?BBBBBCFCBBBCBBBCD@CCBB>AAAA???>9?=A@A?ADBCCBBB?AADDDC?BC?AAA2:999:9+9::3:88888%8<7:=;>AAAB>//-/799*/+/<@>><ABBBBCD?B@???8>9949>?CBBBBBB;;?BCCCDA;;;==BCA==<<A>>B?BBCBBBBBBB
@ATNG8:02541:07417
GATGGTAGACACGTGTGCTCTCTCGTACTCATTCGTTTCGGAAGAGACAGGTACGTTAATAGTTAATAGCGTACTTCTTTTTCTTGCTTTCGTGGTATTCTTGCTAGTTACACTAGCCATCCTTACTGCGCTTCGATTGTGTGCGTACTGCTGCAATATTTTAACGTGAGTCTTGTAAAACCTTCTTTTTACGTTTACTCTCGTGTTAAAAATCTTAATTCTTCTAGAGTTCCTGATCTTCTGGACGACGCGCACTGACACTACCATCGATGGATCTGAGTCT
+
::<<066@A@?=<;;;65665===BB@@ABBB;BBBB?BC@G@DCB@A@B?AAA??=?@EBABAC?CBCB99978,7=;<7.;@9@9::(7??A?CBB?BB:999;9=4>?@>>>>A<?>?6;5;>>===;;5;888=BDDB;;;;:<=<>??==9=>>@@6@<===BB@CCB<@;;;;.;=A=<;<;<*;BAAC>BCBFEBABBB?AA?=,<77176=<?B>ABBBBCC?B<@>>==@=99:>A??>?998BBB@@?@?00/<6;;>>=?@>999@@?>?<?
@ATNG8:02515:07448
GATGGTAGCTCACGTACGTCACACGTACTCATCGTTTCGGAAGAGACAGGTACGTTAATAGTTAATAGCGTACTTCTTTTTCTTGCTTTCGTGGTATTCTTGCTAGTTACACTAGCCATCCTTACTGCGCTTCGATTGTGTGCGTACTGCTGCAATATTGTTAACGTGAGTCTTGTAAAACCTTCTTTTTACGTTTACTCTCGTGTTAAAAATCTGAATTCTTCTAGAGTTCCTGATCTTCTGGACAGAGTGTGCAGATACTACCATCGATGGATCTGAGTCT
+
B<CC@CC?===BBBABA<A@BBCCCCCCCCCBC999::C?C@BBBCCCD@CBBBC@C@CBCC?B?BBBBBCAA?<9:999'9<8;:@;5;BBC?BBB?AA<??ABBC@BBBBBA==<@@D<A<A>=>>>==:<<<?6;;A@@@@AAB@@@>>;;7;>?=@@<@=@???A@@@A=@@??@5?=A<@?CCC/AAAAA9A??>>>===A=DDDD/@;;;A=A<AA=>=>>??@<C=AAB===5;;=9=BBBEAA=:;;;;:====;;6;ABAA??;?@@AABA===
@ATNG8:02525:07458
GATGGTAGGAGACACGTCGCACACGTCTCATTCGTTTCGGAAGAGACAGGTACGTTAATAGTTAATAGCGTACTTCTTTTTCTTGCTTTCGTGGTATTCTTGCTAGTTACACTAGCCATCCTTACTGCGCTTCGATTGTGTGCGTACTGCTGCAATATTGTTAACGTGAGTCTTGTAAAACCTTCTTTTTACGTTTACTCTCGTGTTAAAAATCTGAATTCTTCTAGAGTTCCTGATCTTCTGGTGAGATATGCATGATGCTACCATCGATGGATCTGAGTCT
+
@@;A>BBC?DCC@AAAA@DCCFABABBBDCC@CBBE=CB?C?CCCCCCC<@@CCC?C<?@BB?A?BBC?@@BBA>@BBBB1@@=@BBB<ACCC?B?@<@C577>AAA?BBBBCAAA:@>>9>:@>>>A<<<:>A>>9>>C>@>AAAACCC99:A;>>==AC:>:>@A??@@@@<@@AAA5A=A=>>>>>.>>;<<29:@:::B@@>6<<<<.=>>>>=B=>>;=<=<<<<;@<>>C@@@7;;A=>>>?@@@B@@@::::::?BD<?<<<AAA=A@>??A@@@@
@ATNG8:02538:07445
GATGGTAGAGTATCATGTGTATCTCCAGAAGATCAGGAACTCTAGAAGAATTCAGATTTTTAACACGAGAGTAAACGTAAAAAGAAGGTTTTACAAGACTCACGTTAACAATATTGCAGCAGTACGCACACAATCGAAGCGCAGTAAGGATGGCTAGTGTAACTAGCAAGAATACCACGAAAGCAAGAAAAAGAAGTACGCTATTAACTATTAACGTACCTGTCTCTTCCGAAACGAATGAGTACATAGATATACGTATAGCTACCATCGATGGATCTGAGTCT
+
4@=A?BCCCCCCFGGCCCCC@AABC@CDD@DBBB@@<@?A@@BBCC@CC@C?@A@;;;;;';;BB@DB?A=9::)9?99595$5<8@??B>2AAA?BFCCBACDD?B?AA?ABB>BBBBBBB@AACCCCCBF@DBBB=CCCCBBBB?C@CAA?ACCBBBCC?BBB@AA?A@?ABB?ABBBD>BA@:88777'7?;A@AACCAAC:>8;;@A<@9>?CDD?BCBBBCC@D@CCC>CAA>???BBCBBBBBABBBBCAAACB@@AAC;C888AAA;?<>>AAA=>>
@ATNG8:02540:07479
GATGGTAGTATCTGCACACTCTGTCCAGAAGATCAGGAACTCTAGAAGAATTCAGATTTTTAACACGAGAGTAAACGTAAAAAGAAGGTTTTACAAGACTCACGTTAACAATATTGCAGCAGTACGCACACAATCGATGCGCAGTAAGGATGGCTAGTGTAACTAGCAAGAATACCACGAAAGCAAGAAAAAGAAGTACGCTATTAACTATTAACGTACCTGTCTCTTCCGAAACGAATGAGTACATAGATATACTTATAGCTACCATCGATGGATCTGAGTCT
+
7;?><@=955955<>>DCCA><7//)/<>;?DBBBB?B?BBEBCBC@CB>?=??>>?@@@.@?BBBABBBBCCC9>>:::::*;@;A<AAB9AHFAFCBBCCCCC@C?BB?CBD?AACADBCCBBBBDDDBB@BC99;A@?@>@883:?CBB<ABACCAAD@BAAA??>AB>BBB?BBB@@8===7<=<==/:;79///9:>>@:><>>>A;><>DBA@?@CBAABB@B?BCC>CBB>BBBBBBBB>>?CCCCABB@B@=@????:?@>>>>>:>==;:::;:@
@ATNG8:02492:07526
GATGGTAGGCGACATACATACGCGCCAGAAGATCAGGAAACTCTAGAAGAATTCAGATTTTTAACACGAGAGTAAACGTAAAAGAAGGTTTACAAGACTCACGTTAACAATATTGCAGCAGTACGCACACAATCGAAGCGCAGTAAGGATGGCTAGTGTAACTAGCAAGAATACCACGAAAGCAAGAAAAAGAAGTACGCTATTAACTATTAACGTACCTGTCTCTTCCGAAACGAATGAGTACAGAGAGTACGATATGTCTACCATCGATGGATCTGAGTCT
+
55=A9DC?9=@@;<<>>CCCAABBJ@CCCACCCA@@4:;.;?@B@?@@CC@B???A;;;;;*;;A@@BBCBBBEE=A?@@@A.;;=A5<;09AA;@ABBB;9::=B=:;4:=>8>??@ABCCBBBCBBBCC?B;;;7;;AABBBB?B>B@@>@BCBCECC?CBCBBBACE>AAC<??@@@9@>>3:9<<<,==9==<>C@><>070596;194;7@>@=A@@@AA@@A?BBC<?8849=?AAABAAABBBBBAAA?999AAA??:;;::=8818=======AA
@ATNG8:02502:07512
GATGGTAGCTCACGTACGTCACACTACTCATTCGTTCGGAAGAGACAGGTACGTTAATAGTTAATAGCGTACTTCTTTTTCTTGCTTTCGTGGTATTCTTGCTAGTTACACTAGCCATCCTTACTGCGCTTCGATTGTGTGCGTACTGCTGCAATATTGTTAACGTGAGTCTTGTAAAACCTTCTTTTTACGTTTACTCTCGTGTTAAAAATCTGAATTCTTCTAGAGTTCCTGATCTTCTGGATAGCGACGCGATATACTACCATCGATGGATCTGAGTCT
+
>;<@655==556<<<C96;A?BCFDCBBC;<;<DFACC@C@CCBBCCC?CBBCC@C?BBBB?A>AAABBBBBA=A@@@@2@A>A97859@@A?BBB?BA>???AAA>AAEDBC@@<>=><?:>=@@A888=@@@@<??A=====;;;>>=;;;;??>=??7;6;?>>>>?@@;;;;BB5><>=@@@@@/>=9@@2966///776;6;CCC/???AA<A=>><>A@@?>=:=5;;;;;>5;;>:>?@@;;<?>AAAA898@A;;7;=>=??A=A;;;>;;;;;
@ATNG8:02524:07496
GATGGTAGAGTACAGTGTAGTAGACCAGAAGATCAGGAACTCTAGAAGAATTCAGATTTTTAACACGGAGAGTAAACGTAAAAGAAGGTTTACAAGACTCACGTTAACAATATTGCAGCAGTACGCACACAATCGAAGCGCAGTAAGGATGGCTAGGTGTAACTAGCAAGAATACCACGAAAGCAAGAAAAAGAAGTACGCTATTAACTATTAACGTACCTGTCTCTTCCGAAACGAATGAGTACTACTCTCAGAGACACACTACCATCGATAGGATCTGAGTCT
+
::44.44:::<<<;;;>;;;;<;9>59;58<@@@;;2:4:?;<??A1749=6;<>;6666,9)////(//8::=<1;35555&5<7<4;;3;9:8<<<<=::5505:??8<99.44336>=;;;<//////6:/5599999:99;498<<<6:<00*/9991>8?444?BB;?::1777881;;>6=7778(97/55::77798*.*.377(-(-2---09::==>=8=6<==6<==633388899//////888;555855555.5322----,33668..-22
@ATNG8:02531:07510
GATGGTAGTGTGTCTCTGAGAGTAGTACTCATTCGTTTCGGAAGAGACAGGTACGTTAATAGTTAATAGCGTACTTCTTTTTCTTGCTTTCGTGGTATTCTTGCTAGTTACACTAGCCATCCTTACTGCGCTTCGATTGTGTGCGTACTGCTGCAATATTGTTAACGTGAGTCTTGTAAAACCTTCTTTTTACGTTTACTCTCGTGTTAAAAATCTGAATTCTTCTAGAGTTCCTGATCTTCTGGGATGTGTGCGCAGTGCCTACCATCGATGGATCTGAGTCT
+
B>>?<CBBB<===<;;;>CBCBBBBBC@<@??7999C>??<?;?@@ABCC?CCABAAD=AA@B?B@FGDF<<=@?955555.9D?CBBB>BABB?BCB?AB9:;@CCCACDBCCBBB@CCB@B?CDCDDCCC?BBBB?CCCAAABBCBCBBBBBC@CBB@BC@B@BCBBBBBCCG@;;;;097<7599:;(;@@@C9:6>>>><<:;.5555$4;?==;@<A@?CDCBBBC?C?CCBBCE?B<>>9>000@@=@@@@@@BC@C;;;;BABFAA>ACECCAAABB
@ATNG8:02534:07512
GATGGTAGGCGTGTGAGAGTCTGCCCAGAAGATCAGGAACTCTAGAAGAATTCAGATTTTTAACACGAGAGTAAACGTAAAAAGAAGGTTTTACAAGACTCACGTTAACAATATTGCAGCAGTACGCGCACAATCGAAGCGCAGTAAGGATGGCTAGTGTAACTAGCAAGAATACCACGAAAGCAAGAAAAGAAGTACGACTATTAACTATTAACGTACCTGTCTCTTCCGAAACGAATGAGTACGAGAGTCAGAGCAGAGCTACCATCGATGGATCTGAGTCT
+
5BBA?CBB@BCCCCCBBBGABB@@B4@CE@CCCCBB?B?BCCCB??;@A>A>@?;9::::)96<=?985@<>;?5>:00000'0/)/)///&/6958@ABBCAAB7;7;>:>>>9==@@==888>???BB@@<@A@?:=<===>==:>=@?B??888=>AA<@===BB@BB?BBB@BBBBA;<66/7777(8818=>>===>>>5;5;A==:=<==///7<=:9=@@<A=<<<7<A@=@@;;00.///86<;>@@>>>D?>=;AA7::D@@@@=@BBB@@@===
@ATNG8:02541:07514
GATGGTAGACATATCGTACTCTCTGTACTCATTCGTTTCGGAAGAGACAGGTACGTTAATAGTTAATAGCGTACTTCTTTTTCTTGCTTCGTGGTATTCTTGCTAGTTACACTAGCCATCCTTACTGCGCTTCGATTGTGTGCGTACTGCTGCAATATTGTTAACGTGAGTCTTGTAAAACCTTCTTTTTACGTTTACTCTCGTGTTAAAAATCTGAATTCTTCTAGAGTTCCTGATCTTCTGGCGCGTATGTATGTCGCCTACCATCGATGGATCTGAGTCT
+
BCDD@BBCCCCCCAAADICCCBBCCCBBBBBB?BBDD>BB@B?BBBBB@@>ADCBB?B>BBBB=B=BB@@@BBCC=??@??.?@;>6605@@B@BBB@?=:>AA>AA<AAA>>>>>9>@A;A7==A>>;;;9==;<8<<=@>?>?@@@A?@@AA:>>>;;92828>;>>:;:A<AAAAC6A:=:=;>>>,;;666),,,,,,9::<4<;;;*9<;88589??:>>=>==>=A;?>DAAA;???;?CBB>=>>??@@AA>><:;;6;666=<<7@BAA@???A?
@ATNG8:02494:07561
GATGGTAGACACGTGTGCTCTCTCGTACTCATTCGTTTCGGAAGAGACAGGTACGTTAATAGTTAATAGCGTACTTCTTTTTCTTGCTTTCGTGGTATTCTTGCTAGTTACACTAGCCATCCTTACTGCGCTTCGATTGTGTGCGTACTGCTGCAATATTGTTAACGTGAGTCTTGTAAAACCTTCTTTTTACGTTTACTCTCGTGTTAAAAATCTGAATTCTTCTAGAGTTCCTGATCTTCTGGTATGACTAGTGTACTACTACCATCGATGGATCTGAGTCT
+
5DHE@CCBBBCCBBD<9:@>BCBCCDCCCDBB?ACCC=CD?B?BCCCBAA?BCBBA=A:?@@C@C?BBBBBBBBB?BBCCC3B@<?==?3?A@A>ABC?BB@BBBA?@=879BBDAA;??@<A<>>>>>>AA;>?::5:>?==>>AB>>>?>>>>;>AA<AA<><>?@@@@@@A<:::<;/:19496666)68666)--3---9//619<<>*9::;;6;5;;49;;===?:>9==@@A@:==@8;;9:::==>>>AAAAAA@@A;AA===??;?AAAAA>8::
@ATNG8:02496:07546
GATGGTAGCGCATATCAGCGCAGCCCAGAAGATCAGGAACTCTAGAAGAATTCAGATTTTTAACACGAGAGTAAACGTAAAAGAAGGTTTTACAAGACTCACGTTAACAATATTGCAGCAGTACTCACACAATCGAAGCGCAGTAAGGATGGCTAGTGTAACTAGCAAGAATACCACTAAAGCAAGAAAAAGAAGTACGCTATTAACTATTAACGTACCTGTCTCTTCCGAAACGAATGAGTACGATGAGAGAGCTCTCTCTACCATCGATGGATCTGAGTCT
+
A=@@=A;66CDDCCCFDBCCCCAAB>BDDBCBBBBB?B?BBCCCCC?CD?B>?>A:::::*;=ABCICCCB@BB8A>;;;;.;@<@4;;;-;BC>@BCBBBBDD@C@BB?BCC@CCCACCDDBBBBBBBDD@CDBB>BBBBBBBB?A?B;;9;BBBFCCC?BCCCCC@BB?BCC?ACBCD>BBB?@?>>>1??>BCBBBBBAA?B=AABB>A=?AAAA=AB;;;AA?B?ACB>BCC@CBBCBBCBBBAAABBBCAAA=<=@???;?===???<?A@A@AA:;;
@ATNG8:02507:07550
GATGGTAGATATATGCACGCTCTACCAGAAGATCAGGAACTCTAGAAGAATTCAGATTTTTAACACGAGAGTAAACGTAAAAGAAGGTTTACAAGACTCACGTTAACAATATTGCAGCAGTACGCACACAATCGAAGCGCAGTAAGGATGGCTAGTGTAACTAGCAAGAATACCACGAAAGCAAGAAAAAGAAGTACGCTATTAACTATTAACGTACCTGTCTCTTCCGAAACGAATGAGTACTGTATCTATGTGTGCGCTACCATCGATGGATCTGAGTCT
+
=B=EADBB@@ABBBBBCCCCCCCCC@DBC?@?B@@@>@?ABDAAAB@DD?C@AA?99999(:9>ABBBBBBBCC>A?;;;;.;C=A5;;0;CC=BCCCCCCCD@C@A>:>00,0>>=BCCCCCBBBCDCC@DECB?@@BBCEBB?B?CBB@BFBAABBC?AAACCC?AB?BBA;>???>8?@@>BBBBB3BB?B>=>@@AAA<A<@@>>9<4;<@9:8:A@@ABB?B?BCC>CCC?999CCBBBBBBAD>>>@@A@A=<=A8838BA@@@C@B?@?BBBBBB
@ATNG8:02516:07584
GATGTAGGAGACACGTCGCACACGTACTCATTCGTTTCGGAAGAGACAGGTACGTTAATAGTTAATAGCGTACTTCTTTTTCTTGCTTTCGTGGTATTCTTGCTAGTTACACTAGCCATCCTTACTGCGCTTCGATTGTGTGCGTACTGCTGCAATATTGTTAACGTGAGTCTTGTAAAACCTTCTTTTTACGTTTACTCTCGTGTTAAAATCTGAATTCTTCTAGAGTTCCTGATCTTCTGGGTGCGCTACAGTCTCTCTACATCGATGGATCTGAGTCT
+
////77;8>CCBAAFDBBBBBBBBCCC::;CACDDF>@@<@>BBBCDCC@CBCCC@C?CABC?C?CABBBB937173999$373:ABB>CBBB@>>>?AB<>?@B:979CBBB???<?CA<>;>@@=>=AA;B>>>065??>?@??>>>A;<<A<AA@=BB=A7;;>>@@A>>:>AABB6B<@4:6666)69333)--3---36/5-555&297771625708<<>@@A=A:==>>>D7;;@F:=;;;?><==;;;@@@A@>>=>=>@@@<???@@@??@>
@ATNG8:02540:07567
GATGGTAGTGTGTCTCTGAGAGTAGTACTCATTCGTTTCGGAAGAGACAGGTACGTTAATAGTTAATAGCGTACTTCTTTTTCTTGCTTTCGTGGTATTCTTGCTAGTTACACTAGCCATCCTTACTGCGCTTCGATTGTGTGCGTACTGCTGCAATATTGTTAACGTGAGTCTTGTAAAACCTTCTTTTTACGTTTACTCTCGTGTTAAAAATCTGAATTCTTCTAGAGTTCCTGATCTTCTGGTAGAGCGTGCATATATCTACCATCGATGGATCTGAGTCT
+
:5550449<:5;5<==696BCBBCCBCCCCCC@BBCC>BD@C@BBBBCDD@CBBCGAB@BCCC@D@CCCICCBCC?BBBBB2AC@B@@@;@BAA=A<;5<C=AADEFH;;9BAAB00+000+0<@=@CBBBB?BECC@CFGECCDCCCBBCA@@B?BAB?BA?A?AACCEFFCC>B;;;;.;5;5;<<<;*;A;;;0;ABAAABC@>:>>>@,@@?@B@D?BB?ABBABBB@C@@@@DCD@CBIACFFECCCDC;;;BBB?;:;;6;@@@@AA<??BBAAAAAA
@ATNG8:02539:07594
GATGGTAGTAGTACACTAGTCATACCAGAAGATCAGGAACTCTAGAAGAATTCAGATTTTTAACACGAGAGTAAACGTAAAAAGAAGGTTTTACAAGACTCACGTTAACAATATTGCAGCAGTACGCACACAATCGAAGCGCAGTAAGGATGGCTAGTGTAACTAGCAAGAATACCACGAAAGCAAGAAAAAGAAGTACGCTATTAACTATTAACGTACCTGTCTCTTCCAAACGAATGAGTACGTGTGACGTACGTGAGCTACCATCGATGGATCTGAGTCT
+
:<<@=ABBAAADCCDIDECCCBBBB?CCC?CEDD999:?B@AADDE@CD?B@BA@=@@@@0??CBCBBBBCCCC9@@;;;;;*;@=>5;:;4:CEADDCCCBC@@<@?@?<ABB?CBAADCCCA@@CBBBCC?CCCC?BBBBBDBB@B@CBB?BBBCCCCCACBBBBB?AA>????BBBBB=BBB?@@@@@/@B=D:;:ADA@@<@:==>?5:5::?>@>@@AAAAA?B?BD>BBB?CCCCBBBBB??=??@BAABAAA@BB::58>???@BAC===@?????
@ATNG8:02547:07059
GATGGTAGGACGAGCGTCTGAGAGGTACTCATTCGTTTCGGAAGAGACAGGTACGTTAATAGTTAATAGCGTACTTCTTTTTCTTGCTTTCGTGGTATTCTTGCTAGTTACACTAGCCATCCTTACTGCGCTTCGATTGTGTGCGTACTGCTGCAATATTGTTAACGTGAGTCTTGTAAAACCTTCTTTTTACGTTTACTCTCGTGTTAAAAATCTGAATTCTTCTAGAGTTCCTGATCTTCTGGGCTGCGCTGATATGCGCTACCATCGATGGATCTGAGTCT
+
9444.559755555455<696B@C>BAABCCC@C@@@;@A=B?BCCBBAA?ABBBF@CACBCC?B@BCBCBBCBA=@@?@?0@B=@@GE=B?AA496?:>B?@@@BBD@BBCCCBBD=AAB@B@CC>=000>;=>=C?BBBDDBBBDCBBBBBB@><<<;00-0<>>CCCCCBB?BDCDD9C?A>AADEE1B>>@@/9:B;;:::9:?CCCC1@@:9:8;?CC>A@@@000*03<=??CC?B>?B8?999@@959??996B;;@><=BBB?@?=988??A??>>
@ATNG8:02547:07075
GATGGTAGTATAGAGCTCTACATAGTACTCATTCGTTTCGGAAGAGACAGGTACGTTTAATAGTTAATAGCGTACTTCTTTTTCTTGCTTCGTGGTATTCTTGCTAGTTACACTAGCCATCCTTACTGCGCTTCGATTGTGTGCGTACTGCTGCAATATTGTTAACGTGAGTCTTGTAAAACCTTCTTTTTTACGTTTACTCGCGTGTTAAAAATCTATAATTCTTCTAGAGGTTCCTGATCTTCTGGTTGCGCTACAGTCTCTCTACCATCGATGGATCTGAGTCT
+
CDDD@CCCCBBBECCCCCCCCCCCDBBBCCBA>?>>>7?A=B@?>?BBCC@CAA978+:9<;@B?B7BBB>>88;>;>EHGG/>>;?8858CCE?AAA<99.76=A>><>@@B>>;;7=AB;A<@>??A@>@;@@?@<>>>@A???@@B>@??=@:@AC;AA;A7;=?AA>>>>9=8888)87<7==>=>>'>:666.666/..878826776(58/..73838:<=993--)-26-23=:?A7=;?;?7;;@?=88:======<:6717///==@9AACCB???AA
@ATNG8:02549:07045
GATGGTAGCAGACGTGACAGAGCGCCAGAAGATCAGGAACTCTAGAAGAATTCAGATTTTTAACACGAGAGTAAACGTAAAAAGAAGGTTTTACAAGACTCACGTTAACAATATTGCAGCAGTACGCACACAATCGAAGCGCGGTAAGGATGGCTAGTGTAACTAGCAAGAATACCACGAAAGCAAGAAAAAAGAAGTACGCTATTAACTATTAACGTACCTGTCTCTTCCGAAACGAATGAGTACGATGAGATCTCGTGTGCTACCATCGATGGATCTGAGTCT
+
;95=;@@<;?>B696;;;<<<=>CC@CBB?@AABBB?B?BCCCCDC?BB?B?BBBBBCDC2A=ADDCBA@=;;:1//0====,00,69>CC9CAA?BBBABCCDD@C?;;::AC?CBCCCCCCCCDBBBCBB@CABB;;;BDC?BB?B?B;;59?888ACD@BBBBBB>A@===87==85702224556676%7=98:8===<73+-*-239)-+-8;:?<B===B<A=@>@??8?@?=BBBBBDCCBB>>>><9///666::<<=8=>>???B?>>?@@@?>>B
@ATNG8:02555:07084
GATGGTAGGCGACATACATACGCGCCAGAAGATCAGGAACTCTAGAAGAATTCAGATTTTTAACACGAGAGTAAACGTAAAAAGAAGGTTTTACAAGACTCACGTTAACAATATTGCAGCAGTACGCACACAATCGAAGCGCAGTAAGGATGGCTAGTGTAACTAGCAAGAATACCACGAAAGCAAGAAAAAGAAGTACGCTATTAACTATTAACGTACCTGTCTCTTCCGAAACGAATGAGTACGATGAGATCTCGTGTGCTACCATCGATGGATCTGAGTCT
+
DEBB?BCC@CABBCCFDCCCCDCAA>ABB?BBBBAB@B?AACCC??=?B@D?BACCCCCC5C@CCCCBCCDCCC=BBCCCCB2@B>B>ACC9BCC@CDCCCCB998:?CC@CBB?CCBBBCDCCCCCCBBBCACCBB@BBBABBBB>C@CCC@CCCCBAAC?BBBBBB>BC?BBB>@@??>8?==9=@>@@.?@<@:98AAA@@;@=AAAA<@<@BDDD?BCCBBCB@CAAAA<ACC@???BBCC???CDCCBCB>::99<<=>><@@@@@@C?BBBBBBBAA@
@ATNG8:02563:07084
GATGGTAGTGTCATATGAGAGTGTGTACTCATTCGTTTCAGAAGAGACAGGTACGTTAATAGTTAATAGCGTACTTCTTTTTCTTGCTTTCGTGGTATTCTTGCTAGTTACACTAGCCATCCTTACTGCGCTTCGATTGTGTGCGTACTGCTGCAATATTGTTAACGTGAGTCTTGTAAAACCTTCTTTTTACGTTTACTCTCGTGTTAAAAATCTGAATTCTTCTAGAGTTCCTGATCTTCTGGGATGTGTGCGCAGTGCCTACCATCGATGGATCTGAGTCT
+
:9957<=BC?CABA=<@@@@@@BBCBBC>A8946=?@6===><=??@BBB@CABB=9<8<<;@=B?@A@CBBBDE?AAAAA,::649BB<AACC@BBB?AC?;;;CDIACCCDCCCC@CBB@FABCBCCCCG@CCCB@BAABCCAA@@@@AAA;;29?>:?@6969AA@@@@A@=@;;;;.;5;4;;BBB3CDDDE>CBDBBBB;;:@CEDF2:;:9:29<9949B@:99@2949@@@AB>?<=@300000>>@:;9999D?BBC>AABAAAB?BBBBBBBB?@
@ATNG8:02565:07046
GATGGTAGCGCATATCAGCGCAGCCCAGAAGATCAGGAACTCTAGAAGAATTCAGATTTTTAACACGAGAGTAAACGTAAAAAGAATGGTTTTACAAGTCTCACGTTTAACAATATTGCAGCAGTACGCACACAATAGAAGCGCAGTAAGGATGGCTAGTGTAACTAGCAAGAATACCACGAAAGCAAGAAAAAAGAAGTTACGCTATTAACTATTAACGTACCTGTCTCTTCCGAAACGAATGAGTACGAGAGTCAGAGCAGAGCTACCATCGATGGATCTGAGTCT
+
CCDC?C:6;CBCCCCCCCBBCCCCC>BBBACCCCCC@C@CCCBBBB?AA=@<@@B;;;;;*;>ABBCECBBDDC=AA@@>>=,@=,0/)0//&/:;5666<:>;:::(96<;=B??<>ABBCABBBB@ABFFCBAFDED>BBBCCBCC@I@CBB@BCCCBBCF?AAAAEC@CC@BCB4:::99+8<;:?BCCCD)=A;83079@=?AA=@<@>>>=B=??CBB?BB@@@@@:>:>@A9AAA>A@AA@A@@DB???ABAABB899BBBBB@AAA<<=B@CBAAAA@???
@ATNG8:02570:07079
GATGGTAGCGCACACATAGATACAGTACTCATTCGTTTCGGAAGAGACAGGTACGTTAATAGTTAATAGCGTACTTCTTTTTCTTGCTTTCGTGGTATTCTTGCTAGTTACACTAGCCATCCTTACTGCGCTTCGATTGTGTGCGTACTGCTGCAATATTGTTAACGTGAGTCTTGTAAAACCTTCTTTTTACGTTTACTCTCGTGTTAAAAATCTGAATTCTTCTAGAGTTCCTGATCTTCTGGGTCTCTCTCTCACGCACTACCATCGATGGATCTGAGTCT
+
<BCEACBBBBBCCBBBCCCCEDCCB@AACCBB>ABCD=BB@C?CBAA@CD?BCEA@???CBBC?C@CCCBCAA@C?BBCCC18975?AC=BBCC@CCC@CE:;;@CBB@CCEDDCBB?BCD@D>AACC@BA@=@BDD@BCBCCCBBBBBBCBBBD?BBA@BC@C?ABBBCBCCC=@;;;;.;=B?DCDDD3CBBBC=A@LCCCCCBB?BCCC5CAABB?B?BB@BBBDC@A>A?BDDDCC@CCCC?CCCBBBBBBBBBA@@BAAA?CCCCABB@CCCBBBBBCB
@ATNG8:02571:07043
GATGGTAGTATATCGCGTCGCTATCCAGAAGATCAGGAACTCTAGAAGAATTCAGATTTTTAACACGAGAGGTAAACGTAAAAAGAAGGTTTTACAAGACTCACGTTAACAATATTGCAGCAGTACGCACACAATCGAAGCGCAGTAAGGATGGCTAGTGTAACTAGCAAGAATACCACGAAAGCAAGAAAAAAAGAAGTACGCTATTAACTATTAACGTACCTGTCTCTTCCGAAACGATGAGTACGAGAGAGCACACGTGTCTACATCGATGGATCTGAGTCT
+
:55;9=B@B666<?@>BB>;544::5:;?:>=<<99157<;;<:450485:.33333333$34899999--(---(---::::(99)616>>0<<<;>///97744.45::.54;499;:<=<<@<>==9=4405:::544388833,439885::::====9=<883/(/60///5888=<522235555555#593522225555/5056;;3;6/.///+/<:99::-3-3773;333888;;::9;222237755:99:;668599:956.569:552282
@ATNG8:02578:07070
GATGGTAGAGTACAGTGTAGTAGACCAGAAGATCAGGAACTCTAGAAGAATTCAGATTTTTAACACGAGAGTAAACGTAAAAAGAAGGTTTTACAAGACTCACGTTAACAATATTGCAGCAGTACGCACACAATCGAAGCGCAGTAAGGATGGCTAGTGTAACTAGCAAGAATACCACGAAAGCAAGAAAAAAGAAGTACGCTATTAACTATTAACGTACCTGTCTCTTCCGAAACGAATGTACATAGATATACGTATAGCTACCATCGATGGATCTGAGTCT
+
CCBA>BCBDDDCECCBBBBCCDCA@>ACC@BBBBA@>A?BBBA@AC>BB?B?BAABCCCC2A?ACCDBBB@B>?8<9@@BBB5CD@C@DFJ;CCCADBBBBAC::6;?AA?BGG@BBAABCCCBCBCC@@?C@CBAB=??BC@@AA=B?CCC?BCCCAAAC@CDAAAB@BB?>>?999AAA9==>9888888%8<7:869=<>>@<A<>>@@=?;??BCC@CC???BB>A>ACF>BAA?BBBBBBBCBBBBB??AAA<>>AA::8:AA@@>>;?AA?@@A@@A
@ATNG8:02580:07071
GATGGTAGAGTACAGTGTAGTAGACCAGAAGATCAGGAACTCTAGAAGAATTCAGATTTTTAACACGAGAGTAAACGTAAAAAGAAGGTTTTACAAGACTCACGTTAACAATATTGCAGCAGTACGCACACAATCGAAGCGCAGTAAGGATGGCTAGTGTAACTAGCAAGAATACCACGAAAGCAAGAAAAAAGAAGTACGCTATTAACTATTAACGTACCTGTCTCTTCCGAAACGAATGAGTACTACTCTCAGAGACACACTACCATCGATGGATCTGAGTCT
+
BCBB<BA<BAACCBBBDDBBACC;;:;BC@B@@A::5:6::?DAAB?A@>A?BBCAAAAA2A@BBCBBBCBA@@868;A@@@1@D@D@CCC:CBB@CBBBEECBB<?;::4:>?;?CCBBBDHCCDCCAAAB?CCCC@C???BDCC@C@BAA=ABAABC??=@CCBCB?BB?BBB9:9BBC>B@@>AAAAAA);=7=///=<??B<A<>>>>=B=??BCB?BBBBBBB?B>AAD=BBA?CCCABAABBBDBBBBCAAAA=<:;;;>:======A?B:9997?=77
@ATNG8:02581:07074
GATGGTAGCGCACACATAGATACAGTACTCATTCGTTTCGGAAGAGACAGGTACGTTAATAGTTAATAGCGTACTTCTTTTTCTTGCTTTCGTGGTATTCTTGCTAGTTACACTAGCCATCCTTACTGCGCTTCGATTGTGTGCGTACTGCTGCAATATTGTTAACGTGAGTCTTGTAAACCTTCTTTTTACGTTTACTCTCGTGTTAAAAATCTGAATTCTTCTAGGTTCCTGATCTTCTGGGTGTATCAGCGAGTATCTACATCGATGGATCTGAGTCT
+
===@:@D9;96??9@B;;;@A@@>?@AA@AAA=ABBB=BB?C@CDCK@A@@CCA@@5:6;CDD@C@BCB:;:AAB>;:9:9):??BCDC>ACBJ@JCDEHC?AA@BBE@BBCBA@AC9;;B>B?CCCACABB?B@@A@CCCCCBB@@ACBBBD;;6;BB:@@=@=@ABBBCCBB=?;;;0;4;>;;;;<*;@>>@.;;B@@ABAA@2:;9:$:;?:929?DD??@@@?A=B>@@@CEF@CBBB=AB@@@A@AB<<<CCCCD;;<A@@@@@=??CB@@@000
@ATNG8:02584:07044
GATGGTAGTATATCGCGTCGCTATCCAGAAGATCAGGAACTCTAGAAGAATTCAGATTTTTAACACGAGAGTAAACGTAAAAAGAAGGTTTTACAAGACTCACGTTAACAATATTGCAGCAGTACGCACACAATCGAAGCGCAGTAAGGATGGCTAGTGTAACTAGCAAGAATACCACGAAAGCAAGAAAAAAGAAGTACGCTATTAACTATTAACGTACTTGTCTCTTCCGAAACGAATGAGTACATAGATATACGTATAGCTACCATCGATGGATCTGAGTCT
+
<6;6:?@BB>EHCCBB;;;@@@BCC@CCC=;;BB;;49=@AACAAA?;;6;?:::BBFFD3C@ACA::9B>?>C>>7;6@?>+6696:>>B4@9929=@@??>BBAD=AA@CCC>AAA@C@???>>;A>BBE@BC@@;::AABBBB<A>B;;5:A@@ABBC@BBB?>?;?=9?@?6;;===37771555555$597;75;<>??B<?;=>@A:A<AACCAC=@@@@BD@D?BBH>:::>A???AAACDBAA:;:@@B@@@>>?BDD;?<==AAA<:::AAAB>>>
@ATNG8:02586:07069
GATGGTAGCGCACACATAGATACAGTACTCATTCGTTTCGGAAGAGACAGGTACGTTAATAGTTAATAGCGTACTTCTTTTTCTTGCTTTCGTGGTATTCTTGCTAGTTACACTACGCCATCCTTACTGCTGCTTCGTATTGTGTGCGTACTGCTGCAATATTGTTAACGTGAGTCTTGTAAAACCTTCTTTTTACGTTTACTCTCGTGTTAAAAATCTGAATTCTTCTAGAGTTCCTGATCTTCTGGCTCTCGTAGACAGATACTACCATCGATGGATCTGAGTCT
+
BDDD?BABBCCEAAACCCBBBCAAACCCBBCB?BBBC=@A@C@CCCDCCC@CCCBB?B=@@CC?C?CDBBBBBCC?BDDGD29:53?A@;ABDIAGDFACD?BABBAC@CA=:=///9)///7;6<<:9/--5505--/847;<;;;===;<@DBBBD@BAA>AB@F>AADCCBBDC@GCDFD<C@C@CCCCD3CB:::8;BCCDC@@@A;?@?@,@@@BD@CADC@CCCCBCC?C?BBB999=AAB@CCBBBDCCCCCCCBBAA@@@=@BAACCC@BBBBBBA@AA
@ATNG8:02586:07081
GATGGTAGACATATCGTACTCTCTGTACTCATTCGTTTCGGAAGAGACAGGTACGTTAATAGTTAATAGCGTACTTCTTTTTCTTGCTTTCGTGGTATTCTTGCTAGTTACACTAGCCATCCTTACTGCGCTTCGATTGTGTGCGTACTGCTGCAATATTGTTAACGTGAGTCTTGTAAAACCTTCTTTTTACGTTTACTCTCGTGTTAAAAATCTGAATTCTTCTAGAGTTCCTGATCTTCTGGGCAGACTCTCACACGCCTACCATTCGATGGGATCTGAGTCT
+
;DBB@BBBBCCCCCBBBDCBCBCCBBBDECBB?BBAB=BB?B@BBBBCBB?BCCCC@C@AAAC@D?CCA@@AA:<455222$260:888'69:57?:;69@9:;;A==:=>BAA@?>7>AD=A7?@A?:::>=AA@?;@ABB<<><@@@A@>@AA:8::<AD<A<AA?@@@@::5;>>>>2>9<9:::::);>;;<6://///;;:=1;:;:.7ABCD<@<>><>AAA>>><@<??????:==AA:AAAA@@???@@@?@;388=7660668633-79776;9998
@ATNG8:02590:07046
GATGGTAGAGTACAGTGTAGTAGACCAGAAGATCAGGAACTCTAGAAGAATTCAGATTTTTAACACGAGAGTAAACGTAAAAAGAAGGTTTTACAAGACTCACGTTAACAATATTGCAGCAGTACGCACACAATCGAAGCGCAGTAAGGATGGCTAGTGTAACTAGCAAGAATACCACGAAAGCAAGAAAAAGAAGTACGCTATTAACTATTAACGTACCTGTCTCTTCCGAAACGAATGAGTACGTGTGACGTACGTGAGCTACCATCGATGGATCTGAGTCT
+
BCGE?BBCCCCCCECCCFBBCCBBC?@@GADCCC@@>?>AADCDCC@BB<>;>ABBBCCC3C?BBBBBBBBB??5=>;;;;;*;B?CACIM<GBB@CBBAABBAB?A?BC@BBB?BBBBCBBCCBBBBBBCD@BBBA=??@@@@A@>B?BCC@CCBCCCBB?BBBCCC?CC?CBC@BBBAB;=::498887(8=9?866ABBAA<?688BB:=:=?BAA?AA???BC?B?BBB>BCD?BAABCCCBBBCAAAABBCBBBBBAB?>9?>>>?AC@DCC@@??@A@
@ATNG8:02549:07101
GATGGTAGGCGAGAGTGAGACGCAGTACTCATTCGTTTCGGAAGAGACAGGTACGTTAATAGTTAATAGCGTACTTCTTTTTCTTGCTTTCGTGGTATTCTTGCTAGTTACACTAGCCATCCTTACTGCGCTTCGATTGTGTGCGTACTGCTGCAATATTGTTAACGTGAGTCTTGTAAAACCTTCTTTTTACGTTTACTCTCGTGTTAAAAATCTGAATTCTTCTAGAGTTCCTGATCTTCTGGGTGCGCTACAGTCTCTCTACATCGATGGATCTGAGTCT
+
ABCG@CBB@BCCCCICCCCCDCBBCCCCCB9979AAA>CC@C@B???BBB@BBBBB>A>ABBB?C?CBBBBBCBB=BCCDC3AA;?>>>9@BBB@BBB?BB?>>;?AA=A?AADA>>9>>=:=;A===<>>A;@AAA055;>==>AAA@;<<==B=>>=<AA;A:>AAAA===C;D?>?>2=8;6<6767,79999*,,,,,*2535+2222$288;;4;3..-.;;;56669-//<<?B<::<;6///=96:;;///@@@@@>>>=?>>=><@BFA===BBA
@ATNG8:02568:07126
GATGGTAGTAGTACACTAGTCATACAGAAGATCAGGAACTCTAGAAGAATTCAGATTTTTAACACGAGAGTAAACGTAAAAAGAAGGTTTTACAAGACTCACGTTAACAATATTGCAGCAGTACGCACACAATCGAAGCGCAGTAAGGATGGCTAGTGTAACTAGCAAGAATACCACGAAAAGCAAGAAAAAAGAAGTACGCTATTAACTATTAACGTACCTGTCTCTTCCGAAACGAATGATTACTATAGACTATCTGAGACTACCATCGATGGATCTGAGTCT
+
6CBB@BCCCBBB?DDDB@@DDDDDDBCC=BBCCEE?B?BCCBBBB@AA?B@BBBBBBBB3B?BACBBCBBAAB<@BCCDCC5DC?C<AAA9ADC@CBBBCCCBB?B?BC@CBB=AABBBCBBDCCCCCBBB?CBBB<??BBBABB<@=@@@=ACBBBCCC?CAAAAA?DD@>>?4999999+8881888888%/:7:///;;BAA:=:>>BB:=:=@BBB@BBAAABA?C?CAD>DBB?BBBC@CCBAABBBCAA@@@@<>=@A@@<@???AAA=A==>AAA>==
@ATNG8:02569:07095
GATGGTAGTCTCAGATAGTCTATAGTACTCATTCGTTTCGGAAGAGACAGGTACGTTAATAGTTAATAGCGTACTTCTTTTTCTTGCTTTCGTGGTATTCTTGCTAGTTACACTAGCCATCCTTACTGCGCTTCGATTGTGTGCGTACTGCTGCAATATTGTTAACGTGAGTCTTGTAAAACCTTCTTTTTACGTTTACTCTCGTGTTAAAAATCTGAATTCTTCTAGAGTTCCTGATCTTCTGGCTCTCGTAGACAGATACTACCATCGATGGATCTGAGTCT
+
<<::3;<<;66BB@A@55666<>>?>===>=<9A>CG?BC?B@BBBCCDD@DCAAA?B>BB?><@?BCDC><=<=79=>>?.?A<A?CC=A;AA9A>C@CL;;;BCCD@CCCCCCBB@BBC@C@CCCCBBBC@CBBC@CBBBBAACCA@@CCCBC@BBB?AC<?<?ABBBCCDD?BBCLJ<B@B?CCCCC5CCCCC=CCFCBBCCCB@CCDC5CAAAB@B@CB?BBBECBB?B?BBBDCC?BAC>A;;;;;;@B@@;00000///)/8889:=4:555;::933
@ATNG8:02570:07094
GATGGTAGTAGTACACTAGTCATACCAGAAGATCAGGAACTCTAGAAGAATTCAGATTTTTAACACGAGAGTAAACGTAAAAAGAAGGTTTTACAAGACTCACGTTAACAATATTGCAGCAGTACGCACACAATCAAGCGCAGTAAGGATGCTAGTGTAACTAGCAAGAATACCACGAAGCAAGAAAAAGAACGTACGCTATTAACTATTAACGTACCTGTCTCTTCCGAAACGATGAGTACTACTCTCAGAGACACACTACCATCGATGGCATCTGAGTCT
+
66--(--99//6<<<>>?>>>==55.555.555555.55;:=@@@A=>>;@;>>>99999'75;78;53/;9992///7777$//)5.555&555.5>;:565:95:75505::4997355555999995558<<>:=:555::86>:B955=:::===9==<<=>39937>?<>://*.33444444'57(..555677786=/555605033///1666994403.33;3;33388:::<==<BB===>DCC;//////5(//5735:*0////=??::;
@ATNG8:02578:07091
GATGGTAGAGTACAGTGTAGTAGACCAGAAGATCAGGAACTCTAGAAGAATTCAGATTTTTAACACGAGAGTAAACGTAAAAAGAAGGTTTTACAAGACTCACGTTAACAATATTGCAGCAGTACGCACCAATCGAAGCGCAGTAAGGATGGCTAGTGTAACTAGCAAGAATACCACGAAAGCAAGAAAAAGAAGTACGCTATTAACTATTAACGTACCTGTCTCTTCCGAAACGAATGAGTACATAGATATACGTATAGCTACCATCGATGGATCTGAGTCT
+
BCCB@BA<ABCGLDEBBBCBBEDBB@B@?>@CCA@A>A>AACBBBD>AB?B@BBA@@@@@2A?BBCBBBCACBB==:A@@AA0BA=@>BBB:BBBAFBBBCCC;;:;@AA>ABA>ABBBBBBCCCCCCC?B?BBCC?BAAABBBC>A>ABB?BDBBBBBB?CCAA>=:?B?AAA=@BAAA;=>>8=>>>>.?>8?ABBCBAAA?B@BBAA=@<>>CCB@BB>::AA=A<ABA:@BB>AAABBBCCCAAABBBBBBBCBA@@AAA;A8:8;<?=@688>;;;??
@ATNG8:02579:07099
GATGGTAGGTGCACATGAGTGTATCCAGAAGATCAGGAACTCTAGAAGAATTCAGATTTTTAACACGAGAGTAAACGTAAAAAGAAGGTTTTACAAGACTCACGTTTAACAATATTGCAGCAGTACGCACACAATCGAAGCGCAGTAAGGATGGCTAGTGTAACTGGCAAGAATACCACGAAAGCAAGAAAAAGAAGTACGCTATTAACTATTAACGTACCTGTCTCTTCCGAAACGAATGAGTACGATGAGATCTCGTGTGCTACCATCGATGGATCTGAGTCT
+
4::A>BA@=@9;6EBCCC;;;;BAA@CDD999DABA>A>AAACBBB@BCAD@CBBCCGGC5GACCCCBBB;;;B9AA;;;;;*;@?C?CCC;CCB?CCA?=?8999*9<@A?BBA7<474=@CFDCCCBCCBC?BBCC@CCBBCBBB?B@CED@CBA@@?9:7:BC@CD@CC?BBB=;;;CC<AAB?CBCCC3:;99BBBBBDC@?@=?>@@,0,0@<<==BBBCCCC@C=@@B<BCC?BBBB???@??CDCA@?9000////@=?;?;;;>>C?BAAABBBBBB
@ATNG8:02580:07136
GATGGTAGATATATGCACGCTCTACCAGAAGATCAGGAACTCTAGAAGAATTCAGATTTTTAACACGAGAGTAAACGTAAAAAGAAGGTTTTACAAGACTCACGTTAACAATATTGCAGCAGTACGCACACAATCGAAGCGCAGTAAGGATGGCTAGTGTAACTAGCAAGAATACCACGAAAAGCAAGAAAAAAGAAGTACGCTATTAACTATTAACGTACCTGTCTCTTCCGAAACGAATGAGTACATAGATATACGTATAGCTACCATCGATGGATCTGAGTCT
+
5BCC@CCBBCB?>CCBCC=@@?BAB?BBC>@ACCCC@C?BBB:99B>AB?E?BA>:9999(:;@==BBCAAABD;:8;9===*=B8@8ABB7CCCACAABCCEBB>B@ED?BBB@BBDDCCBBBCCCCBBCC@DCBB=@@BBBABB:?;@>?;@BBBBAAC?CCCCCA?BB>>>>:>=0000*000*066666&7>7B888ABBAA=A<??@@<@<?AA::6:AAAABC?C@BBB>BBB?ABCCCCCCCB@@?AAAAAAAA999>>A;<<;@?AA;??C==>A>>@
@ATNG8:02585:07134
GATGGTAGCAGACGTGACAGAGCGCCAGAAGATCAGGAACTCTAGAAGAATTCAGATTTTTAACACGAGAGTAAACGTAAAAAGAAGGTTTTTACAAGACTCACGTTAACAATATTGCAGCAGTACGCACACAATCGAAGCGCAGTAAGGATGGCTAGTGTAACTAGCAAGAATACCACGAAAGCAAGAAAAAAGAAGTACGCTATTAACTATTAACGTACCTGTCTCTTCCGAAACGAATGAGTACTATGTAGAGCTCTATACTACCATCGATGGATCTGAGTCT
+
:><<:9555;;;=BCAAAAABCCCB@CBC?CAAA??;?;@@@@AAB?BB?C?BBBCCCCC3D@BB?889AB==>8>>BBLFM5AA=A=ACCC2CAB?ABDEDCBBB@C@BC?BBB?AA@AB:;;CAA@CCBDC@DDCC:::DA9::A8@<@;;4:A@>ABBC@BBBBBB?B@<000000@@G<;699;;<;;;%78/./..78:5538:?<==<@=BBC::8;AAABBF@B@BBA=AA@<@@A>?>BBAA>>;;867:<=>>?A=8838>=>>8939<<<=99889
@ATNG8:02543:07169
GATGGTAGAGTATCATGTGTATCTCCAGAAGATCAGGAACTCTAGAAGAATTCAGATTTTTAACATAGAGTAAACGTAAAAAGAAGGTTTTACAAGACTCACGTTAACAATATTGCAGCAGTACGCACACAATCGAAGCGCAGTAAGGATGGCTAGTGTAACTAGCAAGAATACCACGAAAGCAAGAAAAAGAAGTACGCTATTAACTATTAAACGTACCTGTCTCTTCCGAAACGAATGAGTACGTGTGACGTACGTGAGCTACCATCGATGGATCTGAGTCT
+
6===;CBBBDAAABA<CBBBCCB@@=@BB?A:9:@@=@=@@C;;;C@CD?A?ABDDEDDE5C?CBBBA?CCC>>CCBCCCB1AG7<5;??3@>?>A@?>>@??@6:<>=;:88489:=@@B999<;>::<@6=>5948A???A894:?B@@9:9A?A@A@@BBACCC@CC>???@B@>>=5;//)/6777*797<667><=<<06/2577-66(68@?@;>;:::998;9===8:=94:?>>?BB888A?AAAAAA::998??@A?C@@>?9939???C@A??;
@ATNG8:02545:07168
GATGGTAGTGTCATATGAGAGTGTGTACTCATTCGTTTCGGAAGAGACAGGTACGTTAATAGTTAATAGCGTACTTCTTTTTCTTGCTTTCGTGGTATTCTTGCTAGTTACACTAGCCATCCTTACTGCGCTTCGATTGTGTGCGTACTGCTGCAATATTGTTAACGTGAGTCTTGTAAAACCTTCTTTTTACGTTTACTCTCGTGTTAAAAATCTGAATTCTTCTAGAGTTCCTGATCTTCTGGAGATACACATGATACTCTACATCGATGGATCTGAGTCT
+
;;;=:====666;>@BBBBBDCCCCCCBBB?@=@CCC@CC@C@CCEEBCD?CC@AC@C@CCDC@C@BA@CBBBAA<@@@@@0??6:?FE?DDED@C;;7;B?@@BB@A?BIBBBC;;7;BA=A>;<;ABBBC@ABBD@CCJICCCCAA@BDBBBA>@@@>BC?C@CCCCBBBCC=B;;;;.;=A<;;;;;*;ACCC?CA@@CCCBCA4:;:;*:BBBCAC?BAACEDDC@@<@<@@@BBB?BBC:;;CCCBCBBBBBCBAAA@:00000<<>:B;::@@?AA@
@ATNG8:02547:07184
GATGGTAGCGCACACATAGATACAGTACTCATTCGTTTCGGAAGAGACAGGTACGTTAATAGTTAATAGCGTACTTCTTTTTCTTGCTTTCGTGGTATTCTTGCTAGTTACACTAGCCATCCTTACTGCGCTTCGATTGTGTGCGTACTGCTGCAATATTGTTAACGTGAGTCTTGTAAAACCTTCTTTTTACGTTTACTCTTGTGTTAAAAATCTGAATTCTTCTAGAGTTCCTGATCTTCTGGACAGAGTGTGCAGATACTACCATCGATGGATCTGAGTCT
+
:5557<<ABDCCCCCBBBCCCCCBBBDCCBCB>AA@B<BB?B@ICCCCCD@CBABB@CABBAA?C@BAABAAACB=:7777'7?;????9?@;;5;BC=AC7;;@CCCACDDECCCC?DBC?B@CCCCCCCD@CCCC>AABABBCCCCCCCCCBC>BBC@BB?B?BBECC@@AJADBCCB;B?B>;;;;;*;@@@B;A@BBB?CBEC<@@@@0@AABC@CACCACDCCBBD?B?BBCBBB>?@B?BCCCCCCCCBBBCCDDCB::9:BBBCCC?ABBBBA@@@?
@ATNG8:02549:07165
GATGGTAGGACGAGCGTCTGAGAGGTACTCATTCGTTTCGGAAGAGACAGGTACGTTAATAGTTAATAGCGTACTTCTTTTTCTTGCTTTCGTGGTATTCTTGCTAGTTACACTAGCCATCCTTACTGCGCTTCGATTGTGTGCGTACTGCTGCAATATTGTTAACGTGAGTCTTGTAAAACCTTCTTTTTACGTTTACTCTCGTGTTAAAAATCTGAATTCTTCTAGAGTTCCTGATCTTCTGGTATACACACTCGCTCGCTACCATCGATGGATCTGAGTCT
+
<95505=A=B99:A?@CBBAAABB>BCCCCBB@BCCC=AB@D@BBCBCCC@CCCCC?C?CCCC?D@@@@CBBBDC=AACCD1BB?C@B@:?B@?<A;<7;D>ABBCCD@CCCDBBBC@CBB@B@DAAAB::;=@CCC@CCCCCBBABCCCBBCCC?CCC?CD?B?BBBCABB;;6;A@@A7A;@;ABBBB0BCCCC>CDCAABBBBC@BBBC5BCCCC@B@BC@CCDABBB@C@AA@B@@>A@EADDDDDBCBBBBBBBBBBAAB>BAA?AAB?BCDBBBBBBB
@ATNG8:02551:07151
GATGGTAGGCGTGTGAGAGTCTGCCCAGAAGATCAGGAACTCTAGAAGAATTCAGATTTTTAACACGAGAGTAAACGTAAAAAGAAGGTTTTACAAGACTCACGTTAACAATATTGCAGCAGTACGCACACAATCGAAGGCGCAGTAAGGATGGCTAGTGTAACTAGCAAGAATACCACGAAAAGCAAGAAAAAGAAGTACGCTATTAACTATTAACGTACCTGTCTCTTCCGAAACGAATGAGTACGTGTGCGACGTGTCTCCTACCATCGATGGATCTGAGTCT
+
5@BB?CCC@CCCCCCBBCCBBBAAA>BEC@CCBAAC@B@BBBBBEF?@A>A?@BAA@@@A2A@AAACBBBDBBB=BCCCBBB1=<67-565,6=>9?@?@AA@@@9>9@A;A5515;<:;<>=>A???@>A@;@?>>:>:>>>>A<<:=;A8868>>=>A@>9>AAAAA;<<8<>>5:95556)8<<788888(8818:;;AA;;;:=:=???=@<@@@??<???@A@>7=:::8.:7708@AB==>AA@@???AA@@?;;;@<@<=:=::;AAB=?=<=?@@@@>
@ATNG8:02556:07176
GATGGTAGAGAGAGCTCTCTCATCGTACTCATTCGTTTCGGAAGAGACAGGTACGTTAATAGTTAATAGCGTACTTCTTTTTCTTGCTTTCGTGGTATTCTTGCTAGTTACACTAGCCATCCTTACTGCGCTTCGATTGTGTGCGTACTGCTGCAATATTGTTAACGTGAGTCTTGTAAAACCTTCTTTTTACGTTTACTCTCGTGTTAAAAATCTGAATTCTTCTAGAGTTCCTGATCTTCTGGTGTCGTCTATCATGTACTACCATCGATGGATCTGAGTCT
+
:>6626?CEGCCCCB;66?>><A;;;=666BA<A<<;4;A=B?BBBAA8959@?9:277B=CB>B>BBBBBBBBB@BBBBB2A==B>>>9>BBB@BDE<?????;?>>:>BB>>?BD=???=C8>>CA>=>><@@AA;>>>===>>>??>?;;<B=?>>;AA=C=;;;A===>><>AAAA6?:=987777(8><==5=;;;=:<///(////(/8<<<8=:=>:;;;?:;;:=:;:///=133=6///==:::BB>>>=@@??>=:=???===16699=???@<
@ATNG8:02567:07152
GATGTTGAGAGAGCTCTCTCATCGTACTCTCGTTTCGGAAGAGACAGGTACGTTAATAGTTAATAGCGTACTTCTTTTTCTTGCTTTCGTGGTATTCTTGCTAGTTACACTAGCCATCCTTACTGCGCTTCGATTGTGTGCGTACTGCTGCAATATTGTTAACGTGAGTCTTGTAAAACCTTCTTTTTACGTTTACTCTCGTGTTAAAAATCTGAATTCTTCTAGAGTTCCTGATCTTCTGGTATACACACTCGCTCGCTACCATCGATGATCTGAGTCT
+
6::<:056<<=>CCA@AGBBCCBCBBBBBBCCCC=BB@B@C@A@ECCACCCBB>B@BBCC@C@CCCCCCCCC>@@?@@2@?:@<<<:>BCD@BBB@BB=??@A@@>BA@ABBBB?AAA@B=@><<<<<<8=>>>;>AAAAA;;;>>BA>=>><=>>>>>;>=@@A@???=<8====>2=9=<??DDD/@@77718C@;;;====;>BBB/=>@AA=C=;;7;??@???<@:>>@@?>;;//*/6699:===>>>===@==;;7;?BCA;;;==///===A
@ATNG8:02570:07165
GATGGTAGTGTCAGTGCGCGTCGTCCAGAAGATCAGGAACTCTAGAAGAATTCAGATTTTTTAACACGAGAGTAAACGTAAAAAGAAGGTTTTACAAGACTCACGTTAACAATATTGCAGCAGTACGCACACAATCGAAGCGCAGTAAGGATGGCTAGTGTAACTAGCAAGAATACCACGAAAGCAAGAAAAAAGAAGTACGCTATTAACTATTAACGTACCTGTCTCTTCCGAAACGAATGAGTACATAGATATACGTATAGCTACCATCGATGGATCTGAGTCT
+
BBBB@BCCBBCCCBBAFCBBBB<;9?@B@ACB@@@B=@<@ADAABB?BC?C?BA>889899%9?BCCCCCCCBBB>AAABBBB5CDAC@CCC;CCC@CBBBCCCCC@C@BB?BBB?AABBBDBBBCCCDCCBB=BBBC<@@BB>>>?6>:>>>;@AACBBAC?CCABBC@BB?>>?499?>=8;>>:=>===>(:<9=///=@BBB;><>>>>9=8<>@@@>@BBCBCC?C?ABC=DBB?AABBBDCBBB@AAAA@AAAAA:9:AAA;??====A:@A@@@A>:::
@ATNG8:02571:07140
GATGGTAGGCGACATACATTCGCGCCAGAAGATCAGGAACTCTAGAAGAATCAGATTTTTAACACGAGAGTAAACGTAAAAAAGAAGGTTTTACAAGACTCACGTTAACAATATTGCAGCAGTACGCACACAATCGAAGCGCAGTAAGGATGGCTAGTGTAACTAGCAAGAATACCACGAAAAGCAAGAAAAAAAGAAGTACGCTATTAACTATTAACGTACCTGTCTCTTCCGAAACGAATGAGTACAGAGAGTACGATATGTCTACCATCGATGGATCTGAGTCT
+
9@44.59@<>ABB;9;ABA<@@AAA?BBB>@<>@00-0<;;;BB00,0=*0/88-////$/(/96333:855:055955555#5=99.555&55>9>===<<<6;:;@CB>C::278979999?>B@B@BBA>AA;:6:A@@AA:97;=ACD@BCBB?@@C@BBBBBB=@@=99:59:ABAA5=780/676766#33,----77776)-)-744(-)-799;:>==AAA?;=8788+7??;>=>CCCCCCBAA?CBDA???@BA?<<<:>B@@@>>:?DDBB::;>>
@ATNG8:02573:07141
GATGGTAGATACTCGCTGATACACCCAGAAGATCAGAACTCTAGAAGAGTTCAGATTTTTAACACGAGAGTAAACGTAAAAAGAAAGGTTTTACAAGACTCACGTTAACAATATTGCAGCAGTACGCACACAATCGAAGCGCAGTAAGGATGGCTAGTGTAACTACAAGAATACCACGAAAGCAAGAAAAAAGAAGTACGCTATAACTATTAACGTACCTGTCTCTTCCGAAACGAATGAGTACACATCGTCGTGTCGTGCTACCATCGATGGATCTGAGTCT
+
55>>8<<5;5599555566===599(44944;;:34343337868389//(/88/3333$339788888333A;729@<;;(599)56;<=2===8==;:9::44047<=8;;B@554<?@=996666=>==7?;<?;@999<<7/)-(---(-7869;==9===@><==:>C><@@944(4::5333337#7:68<<<<<:?::4888:5=4=0000*0<>><:838499;2:::4343333388;=><8=<77777;777;<8<=<;;77/7;=33/66//
@ATNG8:02573:07142
GATGGTAGTGCGTGAGAGAGAGACCCAGAAGATCAGGAACTCTAGAAGAATTCAGATTTTTAACACGAGAGTAAACGTAAAAAGAAGGTTTTACTAGACTCACGTTAACAATATTGCAGCAGTACGCACACAATCGAAGCGCAGTAAGGATGGCTAGTGTAACTAGCAAGAATACCACGAAAGCAAGAAAAAAGAAGTACGCTATTAACTATTAACGTACCTGTCTCTTCCGAAACGAATGAGTACGAGAGAGCACACGTGTCTACCATCGATGGATCTGAGTCT
+
@A==@BCDDFAADCBBAGCDBCBBB>CDE@DBCC:;:;@DDCABCC?A@<@?AAA??ACA1C>C@AABCCCBBB<B9?>???0>?;?4:;;.;CCCCCBCEDK@@>@?BC@CCC@CDBBBDCCCCCCCCC998:AA@?BBA@@A983;?AAA?ACBCBAAB?CBBBAB@CD@>>>488865(8::9888888%/:7:///;9>?@:=:<:=>4;5;>A@@>BA@ACCD@C@CBC>BCC?AAABADDC>>>BBBBCCCCAABBBB9948:;:?@@=@AAAAAB777
@ATNG8:02587:07185
GATGGTAGGTGCACATGAGTGTATCCAGAAGATCAGGAACTCTAGAAGAATTCAGATTTTTAACACGAGAGTAAACGTAAAAAGAAGGTTTTACAAGTACTCACGTTAACAATATTGCAGCAGTACGCACACAATCGAAGCGCAGTAAGGATGGCTAGTGTAACTAGCAAGAATACCACGAAAGCAAGAAAAAGAAGTACGCTATTAACTATTAACGTAACCTGTCTCTTCCGAAACGAATGAGTACAGAGAGTACGATATGTCTACCATCGATGGATCTGAGTCT
+
////)///)/9:9;665==???;>B;;93-3344983>5::=<<=C@BB?B==>=95999$5499;@<:@5555)4495555$5939.///&/7:5///::9;8447>288<>=</3773495556==A<BBB>A<;;<@@@@?ACC?B?B;;7;A@@@BBE@CBBBBB=@@=>>>=@AAAC>B?@=?@EKE/@?<:::??>;99:>:>=9625/5500)/)/;7:;<=8<7:::0888045;???@BBB@>>>><<>AACA@??9818:89;;;5;=<:978:?>
@ATNG8:02542:07192
GATGGTAGCATCATGCATATCTCACCAGAAGATCAGGAACTCTAGAAGAATTCAGATTTTTAACACGAGAGTAAACGTAAAAAGAAGGTTTTACAAGACTCACGTTAACAATATTGCAGCAGTACGCACACAATCGAAGCGCAGTAAGGATGGCTAGTGTAACTAGCAAGAATACCACGAAAGCAAGAAAAAGAAGTACGCTATTAACTATTAACGTACCTGTCTCTTCCGAAACGAATGAGTACGAGAGTCAGAGCAGAGCTACCATCGATGGATCTGAGTCT
+
5@:;8=CCBBCCCAAACCCBBCCBC?BBC?BBB@@A>A?BBBB@AC?CB?C?ABBBBBBB3B@CAA@@BCD<<<6=>CCCCC5B@;A4:;:.;CC@DBBBDCCBB?B@CB?BBB?BABBBCCDCCCBBBCCC?CCBB?BABB?=>>9><?AB?CCCCCBCB?CBBBBB?BB@>>>488898+:>>9::::;+:@;@888AAABA<A<@@@A7;5;<A::6:@@ABCB@D@CBB=BBF?BBABBBBBCBA>>>CCBAAA>>>>>@A=@@?>>>B@BBBBAA@AA@
@ATNG8:02542:07209
GATAGTGTGTCTCTGAGAGTAGTACTCATTCGTTTCGGAAGAGACAGGTACGTTTAATAGTTAATAGACGTAACTTCTTTTTTCTTTGCTTTCGTGGTATTCTTGCTAGTTACACTAGCCATCCTTACTGCGCTTCGATTGTGTGCGTACTGCTGCAATATTGTTAACGTGAGATCTTGTAAAACCTTCTTTTACTGATTTACTCTCGTGTTAAAATCTGAATTCTTCTAGAGTTCCTGATCTTCTGGATAGCGACGCGATAATACCTACCATCGATGGATCTGAGCTCT
+
;;;;::455555555<<99:=44444443-344=4=<7;755555<<8666<AA)615999./)/7///:::4794555555#54<3;;;@4566;495/)/7)////9;59;;;;9;;75555939;555<55.5944.55555559::;<<><;;5544544.43889445555=:===>>2=7<75///&------9/8:<<666;>A.555&55559.5.5;.55<;;;>8=5::8999.55828:<;88:7/---,,(,--(-663//6;;:>7;;<<=<66655
@ATNG8:02542:07238
GATGGTAGCGCGACGAGCGTAGACCCAGAAGACAGGAACTCTAGAAGAATTCAGATTTTTAACACGAGAGTAAACGTAAAAAGAAGGTTTTACAAGACTCACGTTAACAATATTGCAGCAGTACGCACACAATCGAAGCGCAGTAAGGATGGCTAGTGTAACTAGCAAGAATACCACGAAGCAAGAAAAAGAAGTACGCTATTAACTATTAACGTACCTGTCTCTTCCGAAACGAATGAGTACGATGAGATCTCGTGTGCTACCATCGATGGATCTGAGTCT
+
5<<>:>>>=<996>=@>@B@A@@@@6@A@=@B@@?7@<?>BAAAB?AB?C????@@?>@,?9?AA???AFDGE>DB9::9:(:9356:<<25653697::::67*/)/;7::>=BA@@@@@A>>?BDDA>@7=<//*/7//8ADE<A:>>@<@@@B===?;?::;=@;@B=?>:7<://)/55/5?><<+77/75:6=;;;@=A=A==>=A<@@878<>>>?>>>:>:>@C9A8818===;;;AAAA?>?>@@@@@@;::=BB:>=;;;==;>>?@;;:@CA
@ATNG8:02549:07194
GATGGTAGATACTCGCTGATACACCCAGAAGATCAGGAACTCTAGAAGAATTCAGATTTTTAACACGAGAGTAAACGTAAAAAGAAGGTTTTACAAGACTCACGTTAACAATATTGCAGCAGTACGCACACAATCGAAGCGCAGTAAGGATGGCTAGTGTAACTAGCAAGAATACCACGAAAGCAAGAAAAAAGAAGTACGCTATTAACTATTAACGTACCCGTCTCTTCCGAAACGAATGAGTACACATCGTCGTGTCGTGCTACCATCGATGGATCTGAGTCT
+
;;;>:>>>CCDDC?===;@;@BAAB<AAC=@@@@:94:<??;>;;@;?><??ABBAA@@@.@<@>=::9?8;9F9A9AADDD5DD@B<BBB7BCE@CCCBBBBBB?B?BC?BCB?BBBBAABGIGDDCCCBC@CECB@BBBAAAAB=A>A;;8;CCBCCCB?CCCADC@CC?CDD49889927;;<;=====&671///6;===?:=:<<=>1817=?;:;6;@@@AB>A>@??9>>?;?AA??>BBAAACBB??@CBBBBBCECC@B?@@?@@=@ABBBABBBC
@ATNG8:02556:07205
GATGGTAGATACTCGCTGATACACCCAGAAGATCAGGAACTCTAGAAGAATTCAGATTTTTAACACGAGAGTAAACGTAAAAAGAAGGTTTTACAAGACTCACGTTAACAATATTGCAGCAGTACGCACACAATCGAAGCGCAGTAAGGATGGCTAGTGTAACTAGCAAGAATACCACGAAAAGCAAGAAAAAAGAAGTACGCTATTAACTATTAACGTACCTGTCTCTTCCGAAACGAATGAGTACACATCGTCGTGTCGTGCTACCATCGATGGATCTGAGTCT
+
BDCC:DCCCCCBBBBBCCDDBBBBB=BDD?BBBB??<??BBBAAAC>AB>B>@B@@BBBB1B>BBBBBBAAA@@7@@???>>0>?;@5::9.:AA=BBBADDDBB?B?BC@CAA?CBAABBBBCCBCCCCBB@BC@@>@A@??B?><@@CCC?ABBCDCBA>BBBBBB@AA<???39:::99+9==8?AACCB)==9=///==>>@6;6:;>>5;5;>A@@<@AAAACC?C?CCF>B?>;?BAAABBBBBADC?BB???AABAAA>>;>BBBCCC?CBBBBAA>@@
@ATNG8:02557:07210
GATGGTAGCAGACGTGACAGAGCGCCAGAAGATCAGGAACTCTAGAAGAATTCAGATTTTTAACACGAGAGTAAACGTAAAAAGAAGGTTTTACAAGACTCACGTTAACAATATTGCAGCAGTACGCACACAATCGAAGCGCAGTAAGGATGGCTAGTGTAACTAGCAAGAATACCACGAAAGCAAGAAAAAAGAAGTACGCTATTAACTATTAACGTACCTGTCTCTTCCGAAACGAATGAGTACCTCTCAGACGCTCGTCCTACCATCGATGGATCTGAGTCT
+
5;66:@=ABDCEHCGABABBBBBCDACBB?@@@AAA=A@B?@?BBB?CC?A>AAAABBBB3B>BCBBEECC???8;=ABCCC5@@=A5;;;*;DD?CCCBBCDCB?B?@@<@AA>BBBBCCCCCCCEBBBBC@CABA>AABBBBBB@CACAA>AEDBCBCB?CCCCBB=:948A>4=;777.3::6???AAA)?=<>>>>@C>?>:=:<===3;5;=A@@<@A???BB=@=AAA;@BB?99:BBBC????DAAA==>C>>;;5;=<5::<<A<=:>@@@@BA888
@ATNG8:02557:07233
GATGGTAGATACTCGCTGATACACCCAGAAGATCAGGAACTCTAGAAGAATTCAGATTTTTAACACGAGAGTAAACGTAAAAAGAAGGTTTTACAAGACTCACGTTAACAATATTGCAGCAGTACGCACACAATCGAAGCGCAGTAAGGATGGCTAGTGTAACTAGCAAGAATACCACGAAGCAAGAAAAGAAGTACGCTATTAACTATTAACGTACCTAGTCTCTTCCGAAACGAATGAGTACTACTCTCAGAGACACACTACCATCGATAGGATCTGATCT
+
44<:7<<;;=@@<5555;;;=>?>?3:<<9<:9:00)/)//83337333,3,/8///:::+:8;;8888==:::3224:999(55.5.555&59<7<;88-----(/5883:98)///////<<555549;92////)/86//3884:394405<<;<:::4:;?ABB;>?3887168//(//72....&283667555;55/5/522258288..-(---68668-3,339.733,3337;99:;:333;;555555333://).7223....338852225
@ATNG8:02560:07217
GATGGTAGCGCGACGAGCGTAGACCCAGAAGATCAGGAACTCTAGAAGAATTCAGATTTTTAACACGAGAGTAAACGTAAAAGAAGGTTTTACAAGACTCACGTTAACAATATTGCAGCAGTACGCACACAATCGAAGCGCAGTAAGGATGGCTAGTGTAACTAGCAAGAATACCACGAAAAGCAAGAAAAAAGAAGTACGCTATTAACTATTAACGTACCTGTCTCTTCCGAAACGAATGAGTACTGCGTCTCACTCTCGCCTACCATCGATGGATCTGAGTCT
+
44995;;;?D@@ABCBB;:;A?@AA8ACA>AABA;;4::=<???9909=8?<>>?99999$74>=AC779<37:,99;:99&5:5:.555&5;;=<=ABEC;;;=@?AB?CBC?BBBDEBBBCCCDCBBBB@CAAA?BBBBAAA@9@<@@@=@CBBBCCC@CABBCC@BB?BCA=@?8898*9=:4888888%8=:=858AB>>>7;78<>F:>;==@@@@DCBBBCCAC?@@@7@00,0=;>BAAAABCCCDBBBAABB>=<>00-0@@@ABC?A??>@=>;?>
@ATNG8:02561:07203
GATGGTAGTCTCAGATAGTCTATAGTACTCATCGTTTCGGAAGAGACAGGTACGTTAATAGTTAATAGCGTACTTCTTTTTCTTGCTTTCGTGGTATTCTTGCTAGTTACACTAGCCATCCTTACTGCGCTTCGATTGTGTGCGTACTGCTGCAATATTGTTAACGTGAGTCTTGTAAAACCTTCTTTTTACGTTTACTCTCGTGTTTAAAATCTGAATTCTTCTAGAGTTCCTGATCTTCTGGGTGTATCAGCGAGTATCTACCATCGATGGATCTGAGTCT
+
ECCC@BAA@CCDFFDDDBBBBCEE@AABBBBBCCDC>CC@C@BDCCCCC?CCCBB=B@DDA@>A@CDCCCCBCD>AACCB1BB<?@CC<BACDACA@<@D8;:@CBB@BCCDFCBB@BCC@A@DCCCCBBC?BBBB@CCCBBBCBBBBCBBCBB?CBC@BB?B?BBBBBEBAA@CCCFL<B?B=@AAAA,?BAA@<ACCCCCDCCBC:@?@7@@@AD@D@CC?BBCCCCC?C@CBBCCC?ABCJ?CBBBBBCCBBBBCCCCB::7;AABCCC@CCCBBBBBBB
@ATNG8:02563:07239
GATGGTAGTATCTGTCTACGAGAGCCAGAAGATCAGGAACTCTAGAAGAATTCAGATTTTTAACACGAGAGTAAACGTAAAAAGAAGGTTTTACAAGACTCACGTTAACAATATTGCAGCAGTACGCACACAATCGAAGCGCAGTAAGGATGGCTAGTGTAACTAGCAAGAATACCACGAAAAGCAAGAAAAAAGAAGTACGCTATTAACTATTAACGTACCTGTCTCTTCCGAAACGAATGAGTACTACTCTCAGAGACACACTACCATCGATGGATCTGAGTCT
+
6;BB?BDC@<<BCIFCCCCBBCBBB@BBC?BB@=>>494:ABAABC@BB?B@>>?@@@@@.@>A??BCB;;:;;3:;@DMLK5BB>B5<;;.<BB?CBCBCECCB@C@BB@AAA?BBBBBCBCCCCCCCBBB@CC??;@???@AAA>B@BBC?BEFCBBBB?BBCAAA?BB?BAA>A@@@@>2==:4::::;;';A;A878BBFAA<@:<<>B5:5:=B;;6;BAAAAA@D@DBD?BBA>AAACCBBBBBBBBBBB?@<A>>==<8838AAABACACCCBBAAA@A
@ATNG8:02564:07227
GATGGTAGCTCACGTACGTCACACGTACTCATTCGTTTCGGAAGAGACAGGTACGTTAATAGTTAATAGCGTACTTCTTTTTCTTGCTTTCGTGGTATTCTTGCTAGTTACACTAGCCATCCTTACTGCGCTTCGATTGTGTGCGTACTGCTGCAATATTGTTAACGTGAGTCTTGTAAAACCTTCTTCTTACGTTTACTCTCGTGTTAAAAATCTGAATTCTTCTAGAGTTCCTGATCTTCTGGTCTACTACACTGTACTCTACCATCGATGGATCTGAGTCT
+
CCCC@CCCBB=CDDBHBABCCBBBDDCCCFA@?@CCD>BB?B@CCBACCC@AAAAA?A?A???=A?AAAA???AA>AAAAC1BB@B=>>::CBB@BBB?BB587@BCC@CA??@AAA:;;<;?;>>>>>>>>9>>>>7<;<::9?@??????@@@<AAA<AA<@9>>>?@@@::3;====3==A>>>;>?:==>AA:A888;;::9<6<;=<+<>=;<4:5;>;@@A@@@E:>:=@?=>><@?B=??=AAA@@@@A@@A><<>>?<?;;;///7==;9>>AAAA
@ATNG8:02565:07217
GATGGTAGCGAGCGAGTGTGTATACCAGAAGATCAGGAAACTCTAGAAGAATTCAGATTTTTTAACACGAGAGTTAAACGTAAAAAGAAGGTTTTACAAGACTCACGTTTAACAATATTGCAGCAGTACGCACACAATCGAAGCGCAGTAAGGATGGCTAGTGTAACTAGCAAGAATACCACGAAAAGCAAGAAAAAAGAAGTACGCTATTTAACTATTTAACGTACCTGTCTCTTCCGAAACGAATGAGTACGATGAGAGAGCTCTCTCTACCATCGATGGATCTGAGTCT
+
/BAD=BACBABB=BBBCCCCAAABB=@@B?A<=?;7-33(39::9;>9?;8>;<<4555555#549;;777>/0)/;17///<<<+9949.555'5;;299///::444(47;=9>;;7;;=9??:>?@>>;AAAA@CCCC;;;BCCCCC@H@BBB?AABDA<;;>A@@?BC@CC?BBA>@<7777(777//00000%-:3----899555-546997729;99<596:@@=@>?<?<@@C;A@>9=99=>A>>>BBBBBBCBB??888A>;;7;===B==:====@@A;;;
@ATNG8:02578:07218
GATGGTAGCGCGACGAGCGTAGACCCAGAAGATCAGGAACTCTAGAAGAATTCAGATTTTTAACACGAGAGTAAACGTAAAAAGAAGGTTTTACAAGACTCACGTTAACAATATTGCAGCAGTACGCACACAATCGAAGCGCAGTAAGGATGGCTAGTGTAACTAGCAAGAATACCACGAAAGCAAGAAAAAAGAAGTACGCTATTAACTATTAACGTACCTGTCTCTTCCGAAACGAATGAGTACTATGTAGAGCTCTATACTACCATCGATGGATCTGAGTCT
+
<BBC>@ABBBBBEICCCCCDAA:::6<BB=A?CCBB?B@BBBBBBB@BB?B??><9:999(9;?AAAABBEBBB<@=@@@@@1@C?C7;;;6<BB?CAA@CCCBC>A@AA?ADD@CACBCCCCCBBCCCBAB@CCBB>@ABA@??>8?<@:;6;BBBAAAB?BDCCCC?BA=???4::@@@;<<<:988889%9;:;969<=@;:5;5:8;;4;8=AB@?<?A@@@AA>A?BBC=BBD?@??EBBBBBAAAAAAAA;;;?>>==;;6;???@?A?B???B???AA
@ATNG8:02583:07216
GATGGTAGTGTCAGTGCGCGTCGTCCAGAAGATCAGGAACTCTAGAAGAATTCAGATTTTTAACACGAGAGTAAACGTAAAAAGAAGGTTTTACAAGACTCACGTTAACAATATTGCAGCAGTACGCACACAATCGAAGCGCAGTAAGGATGGCTAGTGTAACTAGCAAGAATACCACGAAAGCAAGAAAAAAGAAGTACGCTATTAACTATTAACGTACCTGTCTCTTCCGAAACGAATGAGTACACATCGTCGTGTCGTGCTACCATCGATGGATCTGAGTCT
+
BCCC@BBCCCCAA<@BBCFDCBB@@;@A@?BC@@@B?B?BABBGBB?BB?C?CDBBBBBB3B?BBBBBBBBBCD>BBCCGCC2@@=@5;;;.;AA>BBBCCCDBB?B@CC?BBB?BABBCCCCCCCCCCCBB?BCCD?BBA@@@??<@?C@@?ACCBBBBC?CCCECB?BB?AAA?AA99927=:69;;;=<'=>=@;;;?@?@@<@<=<=@:>:>=B;;6;A@A??@?C?BBB=@@A>AAACDDCCCCAB>>BB:::AA:99AAB?BBBBCCC?CABBBB>?=>
@ATNG8:02584:07212
GATGGTAGGTGCACATGAGTGTATCCAGAAGATCAGGAACTCTAGAAGAATTCAGATTTTTAACACGAGAGTAAACGTAAAAAGAAGGTTTTACAAGACTCACGTTAACAATATTGCAGCAGTACGCACACAATCGAAGCGCAGTAAGGATGGCTAGTGTAACTAGCAAGAATACCACGAAAGCAAGAAAAAAGAAGTACGCTATTAACTATTAACGTACCTGTCTCTTCCGAAACGAATGAGTACAGAGAGTACGATATGTCTACCATCGATGGATCTGAGTCT
+
666@;?B>8=;656;<696>@>CCC?CAA?BGBB@@<@6;;?AA@A<@B?B?BCC;;;;;*;>BBBBAACD@@@6@C;;;;;';@;><>=>0>?>;@A@AB@@?B@D>CA>ACC?BDEDBBBCCBBCCCCCC@@@ALACA;:;???<B?B@@;@A;::DBA?BBAAAB?BC?B?>:?998@;@??:><<<??'6;7;///87;:728=557D2:4:=BBA=@@@@@@A?A?CCC>AAA=@@????BBAA@@@000@@000A@@A>?;;9===5537<<<=6////
@ATNG8:02585:07214
GATGGTAGACATATCGTACTCTCTGTACTCATTCGTTTCGGAAGAGACAGGTACGTTAATAGTTAATAGCGTACTTCTTTTTCTTGCTTTCGTGGTATTCTTGCTAGTTACACTAGCCATCCTTACTGCGCTTCGATTGTGTGCGTACTGCTGCAATATTGTTAACGTGAGTCTTGTAAAACCTTCTTTTTACGTTTACTCTCGTGTTAAAAATCTGAATTCTCTAGAGTTCCTGATCTTCTGGTGAGATATGCATGATGCTACCATCGATGGATCTGAGTCT
+
:ACC@CBDBDCCCCCCCCBBBBBBCBBBBD??=>BAA<BB?B@BBBAACA>CCACD>A>ABBC?B>@ABAB>A@?:=====+<<9>756-8999?C;;7;A<;;;@@@=AA@@@@@@;=>>:@8<>??@AAA=AA@@5;;>A?>>=?A@@@???@<=>><AB<@<???@AAAAA<@>>>>2=:><@9999+9<666)--3---696:08888(2=<89496///9::;7717-//<<?@8;;A=?=>>??@A===AAAA??@>><>@@AB??:?B@@?=>=@;
@ATNG8:02586:07196
GATGGTAGACACGTGTGCTCTCTCGTACTCATTCGTTTCGGAAGAGACAGGTACGTTAATAGTTAATAGCGTACTTCTTTTTCTTGCTTTCGTTATTCTTGCTAGTTACACTAGCCATCCTTACTGCGCTTCGATTGTGTGCGTACTGCTGCAATATTGTTAACGTGAGTCTTGTAAAACCTTCTTTTTACGTTTACTCTCGTGTTAAAAATCTGAATTCTTCTAGAGTTCCTGATCTTCTGGACGACGCGCACTGACACTACCATCGATGGATCTGAGTCT
+
<?;;:>BCBBCAA;><<<;;;==>?A=@>>A@9@ABB<@@=@@AAACCAA?BBABA797:ABB=A>ABBBBBB=B6:7888(570:ABB:A>><;@<@@0//88//*.88@@AAA>A88388=<<99:78-57:779?A;;;==>?>>?>>==8<57.2@8=6=?>;:7752,25::;.:6?3==;;;*8:.//)/...889>=>/8886'259772:277/598?@@@::6;//-7706-/(/9//.588;8?AA>><9=//+/<<98=@;?=>=>EA@?@
@ATNG8:02587:07192
GATGGTAGAGTATCATGTGTATCTCCAGAAGATCAGGAACTCTAGAAGAATTCAGATTTTTAACACGAGAGTAAACGTAAAAAGAAGGTTTTACAAGACTCACGTTAACAATATTGCAGCAGTACGCACACAATCGAAGCGCAGTAAGGATGGCTAGTGTAACTAGCAAGAATACCACGAAAGCAAGAAAAAGAAGTACGCTATTAACTATTAACGTACCTGTCTCTTCCGTAACGAATGAGTACATAGATATACGTATAGCTACCATCGATGGATCTGAGTCT
+
;BDD?CCCCCCCCBBBBBDCBBAAB?CCB?BBBCAA>@?CAAACCC@CC?B?BCCBBBBB1CACCCBDDCCCCC>@@>>===,=@;@4;;;.;AA?BCDDCBB@@<?<><:=@@@BBAACCCDDECCCBCBC?CBBB@BBABCBBB>C?DA@>ABCCCCCB?BBB@@@?BB@===577BBA9=8858DDDD/DD=B888@AABA;@<@>>>8<6<?BBC?BABABBB?C?BBB@BBB@BBBACBCCAAAAABBBB==@D@???::4:???ABB?CBBBBBDAAB
@ATNG8:02543:07265
GATGGTAGATATATGCACGCTCTACCAGAAGATCAGGAACTCTAGAAGAATTCAGATTTTTAACACGAGAGTAAACGTAAAAAGAAGGTTTTACAAGACTCACGTTAACAATATTGCAGCATACGCACACAATCGAAGCGCAGTAAGGATGGCTAGTGTAACTAGCAAGAATACCACGAAAAGCAAGAAAAAGAAGTACGCTATTAACTATTAACGTACCTGTCTCTTCCGAAACGAATGAGTACTACTCTCAGAGACACACTACCATCGATGGATCTGAGTCT
+
BBCD=A@CDCCBBCCBCCCCBCDDD?@AA@DDCC@@>@@CCB@@BB>BB;><>A@AACCC3B?CCAABBBB:88087?@CCC5BB?B?CBB=BCDAECCCCCCCC?B?BC?BCC@CCCABBBCDCCCDCCC?CCCC@CAA@BCCD?B@BBB?BBCCCCBB?CB@A@A=AB?CCE@CA9989+:>?;78999(7@=ABBCD@BBD?A?BBAC@B<?@CBB>AA@@999@D?AAH:@@@=AAABAABA???BBBBCCCBBBBBCCCC?AABBFBB?BBBABAA???
@ATNG8:02544:07252
GATGGTAGTATATCGCGTCGCTATCCAGAAGATCTGGAACTCTAGAAGAATTCAGATTTTTAACACGAGAGTAAACGTAAAAAGAATGGTTTTTACAAGACTCACGTTAACAATATTGCAGCAGTACGCACACAATCGAAGCGCAGTAAGGATGGCTAGTGTAACTAGCAAGAATACCACGAAAAGCAAGAAAAAAAGAAGTTACGCTATTAACTATTTAACGATACCTGTCTCTTCCGAAACGAATGAGTACGAGAGAGCACACGTGTCTACCATCGATGGATCTGAGTCT
+
;CCC?CCCDECCCBBBBAA@B@A@E@AAI@BBBB<<7;;@@@:;9C?CC@C@CBBBA???.:5:@A???AA@@@9@:00===,<<*//)////$/996<><@@BA>?=?>@A>C:;89AAACCCFBBCBBCBBC@BBBB?@?@CCDDC@C?B@@=@BCCCBCH?@??AAB>CF@???2999999+99:3///////#-82--(--33@:>;>3<6<783:99;885;7776<=<;474//.'.--(,,,,--5635575555668:97788.-(---.68806669767::8
@ATNG8:02549:07250
GATGGTAGCTATACGTATATCTATGTACTCATTCGTTTCGGAAGAGACAGGTACGTTAATAGTTAATAGCGTACTTCTTTTTCTTGCTTTCGTGGTATTCTTGCTAGTTACACTAGCCATCCTTACTGCGCTTCGATTGTGTGCGTACTGCTGCAATATTGTTAACGTGAGTCTTGTAAAACCTTCTTTTTTACGTTTTACTCGCGTGTAAAAATCTGAATTCTTCTAGAGTTCCTGATCTTTCTGGTAGAGCGTGCATATATCTACCATCGATGGATCTGAGTCT
+
5;BA?BCCCCBBCCCCEEFDCCDB@??CCDDC@C@@@<@B?C@CBCB@@A?ABECD?C?CCBC@D<>=BBBB;:>473333$39,9=;939CCC?AAF?BB599?A@@<@=?AEE>>;>@B=A<???@A???=A@@@588=A888==BBKH@;;;<=<=;88185:7AA;;>96462222&238399;;;;%533355)......77822222$23...382772...63352828<88;=>-588:>==>>:999@<<>@>@@C;;7;???@@A:>>>>>?????
@ATNG8:02550:07272
GATGGTAGGACGAGCGTCTGAGAGGTACTCATTCGTTTCGGAAGAGACAGGTACGTTAATAGTTAATAGCGTACTTCTTTTTTCTTGCTTTTCGTGGTATTCTTGCTAGTTACACTAGCCATCCTTACTGCGCTTCGATTGTGTGCGTACTGCTGCAATATTGTTAACGTGAGTCTTGTAAAAACCTTCTTTTTTACGTTTTACTCTCGTGTTAAAAAATCTGAATTCTTCTAGAGTTCCTGATCTTCTGGTGAGATATGCATGATGCTACCATCGATGGATCTGAGTCT
+
8>;;8A0:05;99@@>@;;;;CCC@BBACC;;5;;;;6;C@DACBBCCCD?BBCCBAD@F@A@?B>B@@@B@;;;>;;;;;;%9C=C:;;;*:9=@5@66.5@:>>??BB?BBBBBBBC?@@D@B?BB@@@@@A?B@@@<AABABECBCCCAAAAAC@CBB@BC?B?BCBCBCCDC=A;;;;;*;4;5;:;;;;%;B;:;:.:AAACCC@@>294949#994:@:B?BD?BBCCAAA?D@DBBBBB=??C@BBBBCCBBBBAABBBBBC@@<@@??B@A=B:;;A??:::
@ATNG8:02552:07284
GATGGTAGTATCTGCACACTCTGTCCAGAAGATCAGGAACTCTAGAAGAATTCAGATTTTTAACACGAGAGTAAACGTAAAAAGAAGGTTTTACAAGACTCACGTTAACAATATTGCAGCAGTACGCACACAATCGAAGCGCAGTAAGGATGGCTAGTGTAACTAGCAAGAATACCACGAAAGCAAGATAAAGAAGTACGCTATTAACTATTAACGTACCTGTCTCTTCCGAAACGAATGAGTACATAGATATACGTATAGCTACCATCGATGGATCTGAGTCT
+
6==C=BBCB=ABCIKBBADCBBBCC@CDD@DCCBA@=@>@@@::9A=@@<@;@@ABBGDD2C?BCAABBBBBBB:?>;;;;;*;A=A?BBB9BCCAICCDCCC;;6;?;;6;CC@DCBBCCCCCCCCBBBBD?BCCC>A@BBBBCC@C@C::8;CBBBCBB?BBBBCC?>?;>@@=@A@CC<A??;;==??9?A<@>>>B@BCC@D@BBBB?B>AABCC@BCBBBBB@D>AAC<AAB?BAAACCDBBBB;;<A@@@AAD>>>@@@<@@AA@>>:=????????@
@ATNG8:02555:07280
GATGGTAGCGCACACATAGATACAGTACTCATTCGTTTCGGAAGAGACAGGTACGTTAATAGTTAATAGCGTACTTCTTTTTCTTTGCTTTCGTGGTATTCTTGCTAGTTACACTAGCCATCCTTACTGCGCTTCGATTGTGTGCGTACTGCTGCAATATTGTTAACGTGAGTCTTGTAAAACCTTCTTTTTACGTTTACTCTCGTGTTAAAAAATCTGAATTCTTCTAGAGTTCCTGATCTTCTGGTAGAGCGTGCATATATCTACCATCGATGGATCTGAGTCT
+
;ABB?@CCCBCCCCCCCDDCCCBBCB@@@B;:8:IMK?DC@C@CCCCCCC@BBB;;697>@;A@D?BBCCBAA@C@BBCA?,787(3=<<4=@@<9=9;59B4996AAC@CCEABAAA=@@C@DADCCBDCBC@CCCC@CBBBC;;;BBBABBBBC@CBB@BB@BACBBBBBCCC>A;;;;.;=B?BBCCB,@@;;;0;CCCBB<;;;5:9;:;$;99;<=B=BB@CBBCB@@;@?B@@ABB@BCC?AACCBBCCBBBBBBCBBBCC?CAAACCC?BBABBBBBCB
@ATNG8:02556:07285
GATGGTAGCGCACACATAGATACAGTACTCATTCGTTTCGGAAGAGACAGGTACGTTAATAGTTAATAGCGTACTTCTTTTTCTTTGCTTTCGTGGTATTCTTGCTAGTTACACTAGCCATCCTTACTGCGCTTCGATGTGTGCGTACTGCTGCAATATTGTTAACGTGAGTCTTGTAAAACCTTCTTTTTACGTTTACTCTCGTGTTAAAAATCTGATTCTTCTAGAGTTCCTGATCTTCTGGATAGCGACGCGATATACTACCATCGATGGATCTGAGTCT
+
:<<<8<;;;5555;55599<:666<=<44443-355>4==:=8>>666=@8;=:54.45:9//)/)////9<8888<<;;;,///(///8/98<<9=<<59995954495<<?<A<;;:>??<@?A;;;<;;A4;99>=>;<@@>;;::::9988.4947::3834445:;<<<9:////&/)/)/0/0/(0-/0=)/0>@AAAAA@@BB==$5/////4::6;;??<:>)0)0/089969?<7<>?>>666995>==9::<=<7<<;;;<?:??54444444
@ATNG8:02563:07278
GATGGTAGCGAGCGAGTGTGTATACCAGAAGAATCAGGAACTCTAGAAGAATTCAGATTTTTTAACACGAGAGTAAACGTAAAAAGAAGGTTTTACAAGACTCACGTTAACAATATTGCAGCAGTACGCACACAATCGAAGCGCAGTAAGGATGGCTAGTGTAACTAGCAAGAATACCACGAAAAGCAAGAAAAAAGAAGTACGCTATTAAACTATTAACGTACCTGTCTCTTCCGAAACGAATGAGTACGTGTGCGACGTGTCTCCTACCATCGATGGATCTTGAGTCT
+
599:3;=>>>BCDCCCCCC;;9BBD;@:>;00)/:883;7:::?<;;686090/////<<<<&;7;>696=A;;?A:??;@@@@1?C@D@CFF9BBBAAA;;@@@A@;>:>@:9858<;;;>??@;9;CCAA;<5;@9969CB==:99208</0)/<;<<<>D699AB??98927<;1;83777(733,773733#77179::=>9=747>06./.(/(.500/4@;566>=8<8444(4883899<;;:==::;:473<A777=</233,3888953.33..(/65699
@ATNG8:02564:07258
GATGGTAGTACATGATAGACGACACCAGAAGATCATGAACTCTAGAAGAATTCAGATTTTTAACAACGAGAGTAAACGTAAAAAGAAGGTTTTACAAGACTCACGTTAACAATATTGCAGCAGTACGCACACAATCGAAGCGCAGTAAGGATGGCTAGTGTAACTAGCCAAGAATACCACGAAAGCAAGAAAAAGAAGTACGCTATTAACTATTAACGTACTGTCTCTTCCGAAACGATGAGTACGATGAGATCTCGTGTGCTACATCGATGGATCTGAGTCT
+
8A993=0//7799;:::555;;;;;8<;;)////77998===69;B=AA>@;>;<:8888$9244.5:;;<<<<<,//7<<<<,0/)/4999,//5.5595445<<7;9<<3:33-39:8:;;==@BBBBBBA>A;9:29=;:<<<<795;00,0=<90/9@5:76..(-(--3899188:::3933/89:::(78/79>>?@;7;;A08577496//000////4448;6;;;3;/////;<==<BBBBBB???AA??;==>885798;:@<?899@AAA@>
@ATNG8:02566:07283
GATGGTAGCGCGACGAGCGTAGACCCAGAAGATCAGGAACTCTAGAAGAATTCAGATTTTTAACACGAGAGTAAACGTAAAAAGAAGGTTTTACAAGACTCACGTTGACAATATTGCAGCAGTACGCACACAATCGAAGCGCAGTAAGGATGGCTAGTGTAACTAGCAAGAATACCACGAAAGCAAGAAAAAAGAAGTACGCTATTAACTATTAACGTACCTGTCTCTTCCGAAACGAATGAGTACAGAGAGTACGATATGTCTACCATCGATGGATCTGAGTCT
+
B<CC?CCDFBB@BBHDBBBCCBBBD=BBB?BBBBBC?A@CAAACBB?BB@C?BBBBBBBB3B?BBBAAABBBBB=BC@@@@@0@C@GAFII<IDC@CCCCDDCAA>@DAA>BBC?CCCCBBBBBCCBDAAAB?BBDD?BAAACCCA:C?AAB?BA>??DCC?CCA@?><>?<?@@;>;;::3722+2778::&7:15///;9>CB5765@AA9@<@@BBE@E@??ABB?B=???9?AA>BAAABBBBBFCB@BCA???A??@@AAA;AAAABBA=<<=AA@;;;>
@ATNG8:02569:07274
GATGGTAGGACGAGCGTCTGAGAGGTACTCATTCGTTTCGGAAGAGACAGGTACGTTAATAGTTAATAGCGTACTTCTTTTTTCTTGCTTTCGTGGTATTCTTGCTAGTTACACTAGCCATCCTTACTGCGCTTCGATTGTGTGCGTACTGCTGCAATATTGTTAACGTGAGTCTTGTAAAACCTTCTTTTACGTTTACTCTCGTGTTAAAAATCTGAATTCTTCTAGAGTTCCTGATCTTCTGGTATACACACTCGCTCGCTACCATCGATGGATCTGAGTCT
+
4@44.5=B>A@@AABBABBBBCDD@BBBEEA@?@BBE>AB?C?BBBCCCD=BBDDD@C?BCCC?C@CCCCCCCCC@@>>>>>'?A?CBCC<CABB@CCCBFC;;;BDCC@BBDCCCBB?BCC?C?CCDDAAAC?CCCC?CBBBBAAABCCCC?A@B@CBB?BC>@>ACCCBBBBB?BBBBB9B>B?CCGD;CBAAA<ACCCCCC@@@5;;;;*;AACC?B@DD?BBCBCBB?B@BBACCC@CBC@CCCCDDCCCCBBABBB@AAB@BCCBBBB?BCCBBBBB@@
@ATNG8:02572:07276
GATGGTAGTGTCATATGAGAGTGTGTACTCATTCGTTTCGGAAGAGACAGGTACGTTAATAGTTAATAGCGTACTTCTTTTTCTTGCTTTCGTGGTATTCTTGCTAGTTACACTAGCCATCCTTACTGCGCTTCGATTGTGTGCGTACTGCTGCAATATTGTTAACGTGAGTCTTGTAAAACCTTCTTTTTACGTTTACTCTCGTGTTAAAAAATCTGAATTCTTCTAGAGTTCCTGATCTTCTGGAGATATATCAGCGAGCTACCATCGATGGATCTGAGTCT
+
;DCDACBBBCCCCCCCBBCBBBBCDCCBBB;;:;CCC>BB@CGGCCDCA@?ACDDC?C@BCCC>B>BBBCBCCCC@CCCCC3BB?BCDD>C@BC@DBC@CG:;;=BDCACCCDBCCD@CCB@C@CCCCC:9:@BBCCACCCAAACCCDBBCCBBB@BCC@BB@C@DCCBCDCCB?@@BAA7B=@<ABBBB0AB;;;7;;BCCJCCBB4;;;;;%;BBED@C@BCACDCCBBB>B?CBBBDE@CBB@CCCCCCCCCCCCCCDFBBBBCCCCCBC@CCCCBCDCCC
@ATNG8:02576:07250
GATGGTAGTAGTACACTAGTCATACCAGAAGATCAGGAACTCTAGAAGAATTCAGATTTTTAACACGAGAGTAAACGTAAAAAGAAGGTTTTACAAGACTCACGTTAACAATATTGCGGCAGTACGCACACAATCGAAGCGCAGTAAGGATGGCTAGTGTAACTAGCAAGAATACCACGAAAAGCAAGAAAAAGAAGTACGCTATTAACTATTTAAACGTACCTGTCTCTTCCGAAACGAATGAGTACTATAGACTATCTGAGACTACCATCGATGGATCTGAGTCT
+
7@?A=AACC?B;;;;;;====<<9916=@7@BBCAA?A9;;B;;9B=AA?B?BA???AAA/@;??>@@?@?999,9<@>=>>+=A8;.555&9<@?C;;;@A@;;:9?BC?CCC>AAB>AABCDCCCBBBBB?BBBB?CCCBB>>>?C@CBB?BBBBCDBB=BBBBBB?BC>BBB?<:8875&288389988(5;1:;>>AA@==:=9==878*88*8<==@:==>>;;;=A<:::07>>9>A@?AAAABCCCBBABBB>BBBCCBB@<A@BBBBB>B=>>B???A8
@ATNG8:02577:07280
GATGGTAGCATTATGCATATCTCACCAGAAGATCAGGAACTCTAGAAGAATTCAGATTTTTAACACGAGAGTAAACGTAAAAAGAAGGTTTTACAAGACTCACGTTAACAATATTGCAGCAGTACGCACACAATCGAAGCGCAGTAAGGATGGCTAGTGTAACTAGCAAGAATACCACGAAAGCAAGAAAAAAGAAGTACGCTATTAACTATTAACGTACCTGTCTCTTCCGAAACGAATGAGTACGAGAGTCAGAGCAGAGCTACCATCGATGGATCTGAGTCT
+
6<E@;DDDBDC?ABCGCCCCDCDBB@BBC@CCDCBB@B@CBCCCCC@DC>B>BBAAACDC2A=AABCBB>?@DC<BBCBCDB2@@?A@FHD;CCC?CCBBCCC??>@@CE@CCC@CBAABCDFDDDBBBBCC?CCBB>AABBBBBB>B@CBA?ACBBBBBB?BAABBB@BB?>>?9??999,9>>;889888%9=:=868AABBA<B;??@@;>;>FCCC@CCAAABB@C?BBB>BBB?BBBBBCCBBBB?BBBCBBA<<<:::>@<@BB>>>B?BBB?>?@???
@ATNG8:02585:07241
GATGGTAGTGTGTCTCTGAGAGTAGTACTCATTCGTTTCGGAAGAGACAGGTACGTTAATAGTTAATAGCGTACTTCTTTTTCTTGCTTTCGTGGTATTCTTGCTAGTTACACTAGCCATCCTTACTGCGCTTCGATTGTGTGCGTACTGCTGCAATATTGTTAACGTGAGGTCTTGTAAAACCTTCTTTTTACGTTTACTCTCGTGCTAAAAAATCTGAATTCCTCTAGAGTTCCTGATCTTTTGGGATGTGTGCGCAGTGCCTACCATCGATGGATCTGAGTCT
+
====;?>BD?:=6CCCBBBBA@@ABBBBBB:99:CDD@DD?B?BCEECBB@BCC<989=@@=C<A?ACBCC;;6A===9::)55:>>@D>BAAA@DCB>;?;>@@@?@=A;:;;99>:??@>@<BAA:;9@@=AAAA6;:9@@<@B;;;?;>AAA:BAA9<<=@7;:BBBB?BBB@DDDDD9A>B@DCDEC.:99::.99::@???>@999999#9;;@<9>9=:=@@@BB=C?B>A;:@?7<:0:<3<000@@=>@@=@@=?;?:949@@@@?@;?@@::;CCAA
@ATNG8:02585:07242
GATGGTAGCGCGACGAGCGTAGACCCAGAAGATCAGGAACTCTAGAAGAATTCAGATTTTTAACACGAGAGTAAACGTAAAAAGAAGGTTTTACAAGACTCACGTTAACATATTGCAGCAGTACGCACACAATCGAAGCGCAGTAAGGATGCTAGTGTAACTAGCAAGAATACCACGAAAGCAAGAAAAAGAAGTACGCTATTAACTAGTTAACGTACCTGTCTCTTCCGAACGATGAGTACGTGTGCCGACGTGTCTCCTACCATCGATGGATCTGAGTCT
+
;=>@<BC>>D;;6>>>>9;;DEDCC=BAA<A@@@;;295<=?>9:;2;;<A:@@=<<???1??CCCA??><8<=;@BBCCCC1<B=@7@@@7BBB?CCCCCBB00)/5////6167<=@>>>@@CAA@@;;4494438:<<===?6<8<995@?A<===9<;888:.37;7736:3339/732+22222$25.222775553,2022---(-(-25796<<88333-326649//--6--/;;88822,2855589967055959998655/58555;::88
@ATNG8:02589:07244
GATGGTAGCTCACGTACGTCACACGTATCATTCGTTTCGGAAGAGACAGGTACGTTAATAGTTAATAGCGTACTTCTTTTTCTTGTTTCGTGGTATTCTTGCTAGTTACACTAGCCATCCTTACTGCGCTTCGATTGTGTGCGTACTGCTGCAATATTGTTAACGTGAGTCTTGTAAAACCTTCTTTTTACGTTTACTCTCGTGTTAAAAAATCTGAATTCTTCTAGAGTTCCTGATCTTCTGGAGATACACATGATACTCTACCATCGATGGATCTGAGTCT
+
CCDD?DBCBBBCCCBCBCCCBBCCCCCCCBB@BCCC>CC@C@BBBBBBB?BBCCC?B99:CC@C?BBBBBBBBA=@ADDD2@@:999+9=>;5;=>;;;178;=?B=???BBAA?:@@@<@;@?@ACBAA=A>??=AAAAA?>>>::8>@@==:==>=AA=A<A??AAAB8:7;@?>?3?:?89=>>>*:;9=9.5...588:>?;???=9&77;;=3737848AC>?=?:>:@556BB<>>@=@@@BA>?;=<AA@@@AAA885:>==??A;>>>@@???@?
@ATNG8:02590:07247
GATGGTAGTATCTGCACACTCTGTCCAGAAGATCAGGAACTCTAGAAGAATTCAGATTTTTAACACGAGAGTAAACGTAAAAAAGAAAGGTTTTACAAGACTCACGTTAACAATATTGCAGCAGTACGCACATAATCGAAGCGCAGTAAGGATGGCTAGTGTAACTAGCAAGAATACCACGAAAGCAAGAAAAAAGAAGTACGCTATTAACTATTAACGTACCTGTCTCTTCCGAAACGAATGAGTACACATCGTCGTGTCGTGCTACCATCGATGGATCTGAGTCT
+
:===:>ECCCCCCCCCA@<C@CCBB?BBC?@A@@;;4::<;=A>>?=A?;A=AAAABCCC2A;??@?????>CA8==;;;:;;%;;;);=B@B9CC>@@AA?>=:00,/7>>6?>?=?@>>@BABCCCCC@@@A?AAAA?CABDBCBB?D@CBB@AAACDCBB?BBBBBB?BD@BAA:?=:99+79=8;78898%9;6885:>9>@C=A9;;>B.807;;;:5:A@A??=171777*333,3;;=>BBBBBB@@;ABBA=>??9:9@@<@A@@@??>?AA@CBB@=;
@ATNG8:02542:07304
GATGGTAGAGTACAGTGTAGTAGACCAGAAGATCAGGAACTCTAGAAGAATTCAGATTTTTAACACGAGAGTAAACGTAAAAAGAAGGTTTTACAAGACTCACGTTAACAATATTGCAGCAGTACGCACACAATCGAAGCGCAGTAAGGATGGCTAGTGTAACTAGCAAGAATACCACGAAAGCAAGAAAAAAGAAGTACGCTATTAACTATTAACGTACCTGCCTCTTCCGAACGAATGAGTACACACTCTCATATGACACTACCATCGATGGATCTGAGTCT
+
=A==9<<>CCCC?696<;@BCBBBC@CCB@BAACAA=A?BBBBBBB?BB>A>ABBBBBBB3B@BBBBCDBBBAA8?<;;;;;*;B>B5;::&5<>7>@;@BBDED=A=::8;BB?DCAABBBCDCCCEDBBB?BBBB?B@@??@994;@CBB?DBBCBDBC?BBBCCC?BB@989>@A@AA;?881888888%/:16///;9?@@:=:;>AC;B<@;@@@=?BA?BBC@B@BB@???;???@BBBBBBCB@@?>>@@@@A>>>;;6;?@?AAD=A>>?DAA>>=
@ATNG8:02544:07327
GATGGTAGGCACTGCGCACACATCCCAGAAGATCAGGAACTCTAGAAGAATTCAGATTTTTAACACGAGAGTAAACGTAAAAAGAAGGTTTTACAAGACTCACGTTAACAATATTGCAGCAGTACGCACACAATCGAAGCGCAGTAAGGATGGCTAGTGTAACTAGCAAGAATACCACGAAAAGCAAGAAAAAAGAAGTACGCTATTAGCTATTAACGTACCTGTCTCTTCCGAAACGAATGAGTACTACTCTCAGAGACACACTACCATCGATGGATCTGAGTCT
+
?;BB?BBA=AB;;:BCDGMDDC@@@;@CC?BBCB@?=@?BBEBBBC@CC>@>?ABCCDDG1?=@BCAAABCAAB;@>;9599$5<99.999&5<<?>BBBBCBCCAC@AA?ABC@CB??ADCCCCCCBBBBA?@AAA>AAA@??>>4:6:AB?CBBBBCCCACBABBB@BB?BCC<?=7777(755-678888%8:47=7>99>AA:;<8895278:>;;;5;??A>===B<@@A9AAA=D???@?>>BBAA>>>B>>=BA@@>=;;7;A@@>>B@CCCCBAAACC
@ATNG8:02561:07311
GATGGTAGTGATACAGATCAGACACCAGAAGATCAGGAACTCTAGAAGAATTCAGATTTTTAACACGAGAGTAAACGTAAAAAGAAGGTTTTACAAGACTCACGTTAACAATATTGCAGCAGTACGCACACAATCGAAGCGCAGTAAGGATGGCTAGTGTAACTAGCAAGAATACCACGAAAGCAAGAAAAAGAAGTACGCTATTAACTATTAACGTACCTGTCTCTTCCGAAACGAATGAGTACTGCGTCTCACTCTCGCCTACCATCGATGGATCTGAGTCT
+
;=5505;;<?DHBBBCCCCBBBBCD@DCC@CAAA@?=?@DCDBBBB???<?7??=??;;8)86::@?@>BAADE;A<:::::*;A<@<>==+>AC>ACCCABCBB;A>;;49A@=BC?>@;::CCGECCBBB?B@@?=@;::@AA@=B?BBB?BCBBCBBB@B???DE???<???3900@>6=00*09;;;,9;4;<@=;::??;@=@???;>5;;@@@>AA;;98817:777*337/7<@?BBBBBBBBC@@?ABBCBCB?D::5:?<=@@@<@990<00/==
@ATNG8:02571:07311
GATGGTAGTGTGTCTCTGAGAGTAGTACTCATTCGTTTCGGAAGAGACAGGTACGTTAATAGTTAATAGCGTACTTCTTTTTCTTGCTTTCGTGGTATTCTTGCTAGTTACACTAGCCATCCTTCTGCGCTTCGATTGTGTGCGTACTGCTGCAATATTGTTAACGTGAGTCTTGTAAAACCTTCTTTTTACGTTTACTCTCGTGTTAAAAATCTGAATTCTTCTATAGTTCCTGATCTTCTGGGATGTGTGCGCAGTGCCTACCATCGATGGATCTGAGTCT
+
BBCC9BBDDDCCBCBBBDDDCCCCCBBBBBBB>BBCC=BB?C?CCCCDBB?BDDCC@C@CDDC?C?CCBBBBBBC=BCCCC1CC<@@CD>DDAA=ACJADD@BBBCCCACCCDDDBB?BDD?C?CCCB@@@<@BAB?C@@@BBBACBBBCBBBB>BCC?BB?C?CCCABBCCFADCCCC9B=B;::999(9BECG=CCCCCCCCCC@CCCC3DBBCC@C?BB@CCCDBBB?B=AABCCC>B?AA8A000==ABCCBBBBB?CBB@CCBAAAC?CB@AACB???
@ATNG8:02572:07314
GATGTAGAGAGACTGTAGCGCACCCAGAAGATCAGGAACTCTAGAAGAATTCAGATTTTTAACACGAGAGTAAACGTAAAAAGAAGGTTTTACAAGACTCACGTTAACAATATTGCAGCAGTACGCACACAATCGAAGCGCAGTAAGGATGGCTAGTGTAACTAGCAAGAATACCACGAAAGCAAGAAAAAAGAAGTACGCTATTAACTATTAACGTACCTGTCTCTTCCGAAACGAATGAGTACGTGTGCGACGTGTCTCCTACCATCGATGGATCTGAGTCT
+
@C966>CCDCCCCCCGGCCCBBBA:ABB?B@@@00+06:=?BCBD?BB?B?AAAAAEFE1B>BBBBBBAB???8<5@@DDE5BB?B>BBB<BCF@IC@AABCBB@C@CC@CBB?AB??@ABCBBCBCJCBB@BBBB?BBBAAA?>9@=A@@>@EDBBCCB?BBBBFE?CB?BBB:>=BA@9<:749=>>>>'<<66657=;=AA7;78===.816<??@?AA?998A?B>BBC=B9949BAABBB???B>>:::>@@@@AB<@>>:>@@B@@@;@@AA@@@;;;
@ATNG8:02576:07299
GATGGTAGAGAGAGCTCTCTCATCGTACTCATTCGTTTCGGAAGAGACAGGTACGTTAATAGTTAATAGCGTACTTCTTTTTTCTTGCTTTCGTGGTATTTCTTGCTAGTTACACTAGCCATCCTTACTGCGCTTCGATTGTGTGCGTACTGCTGCAATATTGTTAACGTGAGTCTTGTAAAACCTTCTTTTTTACGTTTACTCTCGTGTTAAAAATCTGAATTCTCTAGAGTCTGATCTTCTGGGCAGACTCTCACACGCCTACCATCGATGGACTCTGAGTCTATCATCCGAGAG
+
>C<=<CBBBCEBBEG<66?>CBCCDA666>>B?CCBB=A@=B>A@@ACCC?AB?89458<<==7<7<====<:9;4333333#383979918<;;4;333(33,33389617=7;;D??=?@A<@=???B;8586@888488:::999:>@@88:;@<>>>=BB=B=B@@>===<<796656'2.515;;;A;'>97880777/..658:1898:)7:;9=6=6///==9,,,,,27>>A:=9//)/:;/--7337::763-333-2,,,2220,--9;;AA999;5559;57722,
@ATNG8:02580:07329
GATGGTAGTGATACAGATCAGACACCAGAAGATCAGGAACTCTAGAAGAATTCAGATTTTTAATACGAGAGTAAACGTAAAAAGAAGGTTTTACAAGACTCACGTTAACAATATTGCAGCAGTACGCACACAATCGAAGCGCAGTAAGGATGGCTAGTGTAACTAGCAAGAATACCACGAAAGCAAGAAAAAAGAAGTACGCTATTAACTATTAACGTACCTGTCTCTTCCGAAACGAATGAGTACAGAGAGTACGATATGTCTACCATCGATGGATCTGAGTCT
+
CBA<8@;55@BBBCICCCDCAABDD@CBB?BBC@@@>A?CBBBBBC?CC<?<?D@@@???+@?BCBAAACCCCB>89@ABAA.;;<@5;9:*9=D?BCCBCDCCC@C@DG@BCB?DBBBCBBBBBDCFDGCHACBBB>AABABCBA>B@BBB>BBA@@@AA>ABA@BB>AA@BCC=@ACCC:?<;8<<===?&;<7<///;;?>?=?<@>BB7;7;ABCB=@A@@@AC?A>ACC>BCC?9:9BBBBCCCCCBBBBBBBBBB?9:6617=>>@??;>>@?@>>>>>
@ATNG8:02581:07291
GATGGTAGAGTATCATGTGTATCTCCAGAAGATCAGGAACTCTAGAAGAATTCAGATTTTTAACACGAGAGTAAACGTAAAAAGAAGGTTTTACAAGACTCACGTTAACAATATTGCAGCAGTACGCACACAATCGAAGCGCAGTAAGGATGGCTAGTGTAACTAGCAAGAATACCACGAAAGCAAGAAAAAAGAAGTACGCTATTAACTATTAACGTACCTGTCTCTTCCGAAACGAATGAGTACGTGTGACGTACGTGAGCTACCATCGATGGATCTGAGTCT
+
6<<=:===@ECCBBBBBBBCA@@;;7;CC@CDCC;;:;@CCDED@B>AB>B@BBBCBBBB1B?BCBBBCCB@@@;AAABBCB3BB?C@BCC;CBC?CBBABA?9:6:>AB?BBC>BABBDCCCCCECCCBBA=AB@@;@@@>@B::6;>A;<:<BBBAAA?=?CBAAA>??<@A@:??889+3775789999%0655/./55=<;89;77;;9==A@IDL@BB;;;CC@C?CCC>BCB?BBBBBCCCCCAABCCBBBBCBBBBCCD?CCCBBAA?BBBBBBBBBB
@ATNG8:02587:07295
GATGGTAGAGTATCATGTGTATCTCCAGAAGATCAGGAACTCTAGAAGAATTCAGATTTTTAACACGAGAGTAAACGTAAAAAGAAGGTTTTACAAGACTCACGTTAACAATATTGCAGCAGTACGCACACAATCGAAGCGCAGTAAGGATGGCTAGTGTAACTAGCAAGAATACCACGAAAGCAAGAAAAAGAAGTACGCTATTAACTATTAACGTACCTGTCTCTTCCGAAACGAATGAGTACGTGTGACGTACGTGAGCTACCATCGATGGATCTGAGTCT
+
5;BB?BBCCDDCCCBBBBDDCBBBD<@@C?CBCC??<??BBCBBBB?BC@C@CCB@BBBB5B@CCCCBBBCCDF>CBA@@@@1@B@C?BDD9DAA?ABABBBC8879?AA?BA@>AECBB@BBDDCCCCCCC?CCCC?ABBBBBAB?B@CCC?CCDCCCB??ABBAA@=@B>BBB7;;777*:??;99999(9@:@888BBB??;?<>>@?;><@BCCC?BBAAABB@C@CDD>DBA>ABBBDCCBBBAABBBCCBBACCDCBAA>AB@@BAA>AAABBABABB
@ATNG8:02588:07309
GATGGTAGGAGACACGTCGCACACGTACTCATTCGTTTCGGAAGAGACAGGTACGTTAATAGTTAATAGCGTACTTCTTTTTCTTGCTTTCGTGGTATTCTTGCTAGTTACACTAGCTATCCTTACTGCGCTTCGATTGTGTGCGTACTGCTGCAATATTGTTAACGTGAGTCTTGTAAAACCTTCTTTTTACGTTTACTCTCGTGTTAAAAATCTGAATTCTTCTAGAGTTCCTGATCTTCTGGTATACACACTCGCTCGCTACCATCGATGGATCTGAGTCT
+
;DFD@CBB?BCCCCCEBBBCDCCCCCCCCBCC@CCCC=BG@B@BAABBCC?CCBBB?B>@ABB?B@CBBBABBBB?BBCCC2BA?B@AA:>BBB?BCD@CC<?>AC??<;AA@@>A@?>AA;A;<<==>;;>=BA>=9>AA@??>>AAA>@>@@@;>>>=AA=C:=====?AAA<?????6?>D::9997+68777.3-----886717777'5;;994999<5<>>>?>><@<@A@???8;;B=>>>@?@A@@@@@>>>@@@AA:>>AAAAA=A?A==>AAA@
@ATNG8:02589:07297
GATGGTAGTATCTGTCTACGAGAGCCAGAAGATCAGGAACTCTAGAAGAATTCAGATTTTTAACACGAGAGTAAACGTAAAAAGAAGGTTTTACAAGACTCACGTTAACAATATTGCAGCAGTACGCACACAATCGAAGCGCAGTAAGGATGGCTAGTGTAACTAGCAAGAATACCACTAAAGCAAGAAAAAGAAGTACGCTATTAACTATTAACGTACCTGTCTCTTCCGAAACGAATGAGTACTACTCTCAGAGACACACTACCATCGATGGATCTGAGTCT
+
6B@A@EECCCBBBCCDDCCCCCBBB?CCC?CBBB@@<@<@@CBBAB?CC>B>ABBBBBBA1A>AA@A@A>?@@@7<:::;::*;B>C;AAA9CEFGEBBBDCCCC?C?BB?AAC?BBAABCBBCCCDDDCBB?BCBB?BBBBAAAA>B@C@@>@CCBBADA?AAAAAB?BB>BBB799ABA<AB@;88787(8@:@888@@CDD:>;>>@@7;7;DCCC@CC@??BB@C?AAF>BAA>ACBBBCBBBBAABBBCAB@A@???@??<?AA>==D?CBBBBAABBB
@ATNG8:02542:07366
GATGGTAGCACGACACGACGATGTGTACTCATTCGTTTCGGAAGAGACAGGTACGTTAATAGTTAATAGCGTACTTCTTTTTCTTGCTTTCGTGGTATTCTTGCTAGTTACACTAGCCATCCTTACTGCGCTTCGATTGTGTGCGTACTGCTGCAATATTGTTAACGTGAGTCTTGTAAAACCTTCTTTTTACGTTTACTCTCGTGTTAAAAATCTGAATTCTTCTAGAGTTCCTGATCTTCTGGTATGACTAGTGTACTACTACCATCGATCGGATCTGAGGATTCT
+
:;BC>BC=<A<@>@;<996665<BABBBBB;;8;BBC?CC?C@CDDCBBB?BC@@@>A>@@@B?B?BBC??:;;=7ADDGF3??5>997,3;>>7?8818B;998BBB@>??AAA==8<<<9=;?A>786?A8=<==49:<==@@@@?>>>><<<7:9A;66369@@@@@AA9:475666(57:667778(8><<<4;9::<<>>==8=<=<*69<;?9?<@D:=;:99;<8<:=>><>A6<<<9<;<:99;=>>;;;@@???>>;>>>=A;8808>887:8167-65
@ATNG8:02564:07357
GATGGTAGTGTCAGTGCGCGTCGTCCAGAAGATCAGGAACTCTAGAAGAATTCAGATTTTTAACACGAGAGTAAACGTAAAAAGAAGGTTTTACAAGACTCACGTTAACAATATTGCAGCAGTACGCACACAATCGAAGCGCAGTAAGGATGGCTAGTGTAACTAGCAAGAATACCACGAAAGCAAGAAAAAAGAAGTACGCTATTAACTATTAACGTACCTGTCTCTTCCGAAACGAATGAGTACATAGATATACGTATAGCTACCATCGATGGATCTGAGTCT
+
@:BB@CCC9;6CAAAABB@;95<@A?BBJ@CBCC;<:;?BBBBBCC@:99:?BBBCBBBB3B????B@===999+8>@@AAA2AC>C5<;<.;BCAGECCCCC@@>@?CC>@@C@BBCCBBBCDDFCCCBBA=@@;;6:BAAAD::8;?BACABAA?@?BB?CBBBCC?BB???><??BBB=@?;5:::::;':=9=868AADD@9@699;<,/,/;@@@@BBBBAAAAC?CCC>BCB>AAAABB:::B@==>>>ABBA;;:??>><>@BB@=<7///6:8<888
@ATNG8:02580:07344
GATGGTAGCTCTGCTCTGACTCTCGTACTCATTCGTTTCGGAAGAGACAGGTACGTTAATAGTTAATAGCGTACTTCTTTTTTCTTGCTTTCGTGGTATTCTTGCTAGTTACACTAGCCATCCTTACTGCGCTTCGATTGTGTGCGTACTGCTGCAATATTGTTAACGTGAGTCTTGTAAAACCTTCTTTTTACGTTTACTCTCGTGTTAAAAATCTGAATTCTTCTAGAGTTCCTGATCTTCTGGTGTCTGATCTGTATCACTACATCGATGGATCTGAGTCTT
+
6ABB?BCCABBCCCCIICCCBBBBBCCBBBBD@BBBB>DEAE?BCBDCCC@CCCCD?C?BBCCAF@BBCBBB>==899;;;;%;@>;@DD>C>@C6:6<=<C:9;B@@A@CCEEGCBB?BBH@C@DCBCCBBF@CCDD@AAA@@@CDCBCCCCBBA>BA@;=>3:6:ACCCBBBC?BBCFE7A=A>@BCCC3CBABH?HIBCBH;;;@;??@@,;;;BB@C?BD@CCB@@@C=@=@CCEEC@B@A=ABAA@BBCDCCA;;0@A@000@@>ACB@BBBBBA@@:94
@ATNG8:02589:07342
GATGACACGTGTGCTCTCTCGTACTCATTCGTTTCGGAAGAGACAGGTACGTTAATAGTTAATAGCGTACTTCTTTTTCTTGCTTTCGTGGTATTCTTGCTAGTTACACTAGCCATCCTTACTGCGCTTCGATTGTGTGCGTACTGCTGCAATATTGTTGACGTGAGTCTTGTAAAACCTTCTTTTTACGTTTACTCTCGTGTTAAAAATCTGAATTCTTCTAGAGTTCCTGATCTTCTGGAGATACACATGATACTCTACCATCGATGGATCTGAGTCT
+
><?;@@;@@AA:69=BB@AA@A@@CCBB?BBBB<BB>B@CCCCDCD?BBCBB?B@C@@@@C@BBCBBAAAA?CCCCC3BA9?>??8?BAB?BBA=@A599BCCC@CBBA@@@;6<==;?=A@>>>>>>;>>AA<@@>====?>>>@>=<9:3:;;:>?5;;BCCCCBCCB=:5555&57A<99999(9BBBG996?>>>=<::.4449'9==@@?B?CC?@@@A@@@=@?BABBCC@AACACCCDBBBDBBBBBC@==@00,0;;;?AB?B@@@BAAABA
@ATNG8:02554:07393
GATGGTGTCTGCTCTGACTCTCGTACTCATTCGTTTCGGAAGAGACAGGTACGTTAATAGTTAATAGCGTACTTCTTTTTCTTGCTTTCGTGGTATTCTTGCTAGTTACACTAGCCATCCTTACTGCGCTTCGATTGTGTGCGTACTGCTGCAATATTGTTAACGTTAGTCTTGTAAAACCTTCTTTTACGTTTACTCTCGTGTTAAAAATCTGAATTCTTCTAGAGTTCCTGATCTTCTGGTATACACACTCGCTCGCTACCATCGATGGATCTGAGTCT
+
BBBB?CFCCAA@BBBBCCCCCCCDDCCBBB?99;B=BB@C@CCDCCCC@CCBBC@CACCDE?C@CDCCBBBBB?BCCBB5CC@BBDD=BBFKFCA@=@A6;:BBBD@CCCGHDAA>@AC?C@BBBBBBBB@BBBC>@@EECBBBBBBCCBBBB?B@@=@C?A?B?A=ABBBB=B;;;;.;<?>;<;;.9??CD=BABCBABCCC<@@@@0@BBBB?C?AA?BBBCBBB@CA?@ABAA=ABB?BBBBBBBCCB???A999>?>?A@@AA??;?ABAABBBBB
@ATNG8:02555:07421
GATGGTAGCGCACACATAGATACAGTACTCATTCGTTTCGGAAGAGACAGGTACGTTAATAGTTAATAGCGTACTTCTTTTTCTTGCTTTCGTGGTATTCTTGCTAGTTACACTAGCCATCCTTACTGCGCTTCGATTGTGTGCGTACTGCTGCAATATTGTTAACGTGAGTCTTGTAAAACCTTCTTTTTACGTTTACTCTCGTGTTGAAAATCTGAATTCTTCTAGAGTTCCTGATCTTCTGATATCATCAGCGAGCTACCATCGATGGATCTGAGTCT
+
:BBA>BCCCCBCCCCCCCCCBCBBBCCCCBBB?BCCC>CD?B?CCDDDDD?CCCCC?B?BBCC?C?DEBBB:;;DACCAAC3CD@AACD=CBBC?ABC@CC>@@@A@A?ACCCCDAA?@CE?C?CCCCBBBC@CCBB>BACDCCCDCCCCCBBBB@B::9;D?B?BBCCCCCCC?A;;;;.;>B?CCICC3CBAAA>ACCCCCCBBB?@AAA7ABBBBBC@BB?BCBCBAC@C@CCBBBC?BBDCCCBBCCBBBCCBCB?>?;@?@@BBDBDDDDCDBBAA
@ATNG8:02565:07393
GATGGTAGCACACGAGATCTCATCGTACTCATTCGTTTCGGAAGAGACAGGTACGTTAATAGTTAATAGCGTACTTCTTTTTCTTGCTTTCGTGGTATTCTTGCTAGTTACACTAGCCATCCTTACTGCGCTTCGATTGTGTGCGTACTGCTGCAATATTGTTAACGTGAGTCTTGTAAAACCTTTCTTTTTTACGTTTTACTCTCGTGTTAAAAATCTGAATTCTTCTAGAGTTCCTGATCTTCTGGTATACACACTCGCTCGCTACCATCGATGGATCTGAGTCT
+
5@??=ADCCCCBBBCCCHCCCCBBBCECCCBB@CCCC>CE?B?BBBACBD@@BBCC?B?BBCB?CACBBBBBCCB;;;;;;,==<=?@@<BCDB?B8757C>@A?BCC?CBBCBBA;7==@<A:??A@@@A>:?AAC7;;;;=<==<BAA@@@@A9>@A=><8=:>@@BAAA::1:8888)8088)8>>AAA)=>3333-3-----78/2+2525$29967376??6>???;;;7;=AA>;:;9==>;;;;ABBBAA@@===@BAAAA;AAAAAAA<>>>AAAAAA=
@ATNG8:02573:07390
GATGGTAGTGTGTCTCTGAGAGTAGTACTCATTCGTTTCGGAAGAGACAGGTACGTTAATAGTTAATAGCGTACTTCTTTTTCTTGCTTTCGTGGTATTCTTGCTAGTTACACTAGCCATCCTTACTGCGCTTCGATTGTGTGCGTACTGCTGCAATATTGTTAACGTGAGTCTTGTAAAACCTTCTTTTTACGTTTACTCTCGTGTTAAAAATCTGAATTCTTCTAGAGTTCCTGATCTTCTGGACAGAGTGTGCAGATACTACCATCGATGGATCTGAGTCT
+
788:6;::=>;;;@<@A<;9;999BBA@@@@@=@ABB>CC@L@BBCBCCC@CCBBB@C@<;;BACFGGCCCGCBB>@@@@@,9=::?AD8@>>;6;;@:BC<@A@BBBADCCCCCDC?B;;7;?BBBCBB@A8;;CD@CBGECDIBB@@@B@@@B?BBB@BB@B@CBBBCBDCC?AAA@@4@4949@@@B5@ACFG?BBBBBBB@@@;@>@@,@AA@C@C@BB@CDCBBCC@C@AAADBB=@;;7;BCBAA@B;;;ABA@;;;<;5:@AAABB@CAAAA???AB
@ATNG8:02544:07446
GATGGTAGACATATCGTACTCTCTGTACTCATTCGTTTCGGAAGAGACAGGTACGTTAATAGTTAATAGCGTACTTCTTTTTCTTGCTTTCGTGGTATTCTTGCTAGTTACACTAGCCATCCTTACTGCGCTTCGATTGTGTGCGTACTGCTGCAATATTGTTAACGTGAGTCTTGTAAATCCTTCTTTTTACGTTTACTCTCGTGTTAAAAATCTGAATTCTTCTAGAGTTCCTGATCTTCTGGTGTCTGATCTGTATCACTACCATCGATGGATCTGAGTCT
+
BCCD?BBCCCCDDCCCCCCCCCDBBBCBBBBB?BDDD=BB=?=@CCBBAA?AABBB<A<AAAA>?<AAAAAABBB<<<;=<1=A<=655-8@@A?BBB?BB;>>@AAB=AAAA@@==9=??;?:@@@@@9;;;??>>:===@@@AA>>>AAA===:==>;AA9=9===>>@A8:5:>><6>?8=8==???/>?>>=5>=<<==>===9=AAA/@@@@B=C=;;7;>=<66658,//=<??<??@<?@>>>AAAA@>>>>>>>A>>:>????>A7=>@A?>>888
@ATNG8:02552:07462
GATGGTAGGACGAGCGTCTGAGAGGTACTCATTCGTTTCGGAAGAGACAGGTACGTTAATAGTTAATAGCGTACTTCTTTTTTCTTGCTTTTCGTGGTATTCTTGCTAGTTACACTAGCCATCCTTACTGCGCTTCGATTGTGTGCGTACTGCTGCAATATTGTTAACGTGAGTCTTGTAAACCTTCTTTTTTACGTTACTCTCGTGTTAAAAATCTGAATTCTTCTAGAGTTCCTGATCTTCTGGTGCGCTACAGTCTCTCTACCATCGATGGATCTGAGTCT
+
CABB?DCC?BAAA;:;@BCACCCB@BCB@@99299::0;B>B@CECCCCC@EDCAA>B?CC998:AC@BBBBBB?<;99999%;?=AABBB9BBAB=A;;5;;5;?ABBB@CDEECDCB?CBB6:5;AA?A;:;<?@;:5;BCCCCBBBBBBBCABB@CBB?BB?B?CBCBDBC;;5;;;;0<5;=<;;;;;%;C;;8;BCCCCFBAA<@@A@,@??BA7;6;@<@BCCBCC@C@BBCC@<6<00,0<<@BDDBCFCCA@AAADC@BBCCCCC?CBBBABBB??
@ATNG8:02553:07446
GATGGTAGGCGAGAGTGAGACGCAGTACTCATTCGTTTCGGAAGAGACAGGTACGTTAATAGTTAATAGCGTACTTCTTTTTCTTGCTTTTCGTGGTATTCTTGCTAGTTACACTAGCCATCCTTACTGCGCTTCGATTGTGTGCGTACTGCTGCAACATTGTTATCGTGAGTCTTGTAAAACCTTCTTTTTACGTTTACTCTCGTGTTAAAAATCTGAATTCTTCTAGAGTTCCTGATCTTCTGGTGTCGTCTATCATGTACTACCATCGATGGATCTGAGTCT
+
55@:7>>C?B@CABCCCDCDAAAECDDDEB::6:@>A;CC@B@BCBCBBB?BBB@@<@=@AAA?C@@?@DCBB@@=AA@@@,00+/6666*6:9>9>>@;@A489=?>>077=;=<>A:==A:=8<A676==>8>=??387?===>CB@@>>888A99893998<???;=666==-//999/;7>78////(//;>>+//;///7;//,/>>;)768883927708>>>>:?;@:?>>>??;<==7//-7777-//77;;;?;;;?<?==;:;>:77///7:=><
@ATNG8:02555:07441
GATGGTAGCACGACACGACGAGTGTACTCATTCGTTTTCGGAAGAGACAGGTACGTTAATAGTTTAATAGCGTACTTCTTTTTTTCTTTGCTTTTCGTGGTATTCTTTGCTAGTTTACACTAGCCATCCTTTACTGCGCTTCGATTGTGTGCGTACTGCTGCAATATTGTTTAACGTGAGTCTTGTAAAACCTTCTTTTTTACGTTTACTCTCGTGTTTAAAATCTGAATTCTTCTAGAGTTTCCTGATCTTCTGATAGCGACGCGATATACTACCATCGATGGATCTGAGTCT
+
55CC?CBCCFC@;AABBCAA@ACDCCA@@992;;;;;.;B=B?BBBCECE@CDCBB?A?@@9996;?BBEBBBC>>:7777777#939(9;B>C/AABB@C981::9,:><<783,7AAAAB?@;;==-55,6===>>>><??AA=;:;?@@@@@@@@@A=>>===<:==<6=<>>>BB>>==8====<2=:><======'=>>>@3;;===;>=866(686)6===>8=9=>:>?><8///)/)/879//,/:=;:>@@@B===888>=====?=A@>>>??;?===>A???@
@ATNG8:02543:07519
GATGGTAGTATATCGCGTCGCTATCCAGAAGATCAGGAACTCTAGAAGAATTCAGATTTTTAACACGAGAGTAAACGTAAAAAGAAGGTTTTACAAGACTCACGTTAACAATATTGCAGCAGTACGCACACAATCGAAGCGCAGTAAGGATGGCTAGTGTAACTAGCAAGAAATACCACGAAAGCAAGAAAAAAGAAGTACGCTATTAAACTATTAACGTACCTGTCTCTTCCGAAACGAATGAGTACATAGATATACGTATAGCTACCATCGATGGATCTGAGTCT
+
4:<A=;?BA@;>:66;;;;?=BCDD=B@@=9;9<99.549=<@??A=A@=@<;;:=88<<';4;99555;<;??7=?9:99:';;592999&995255555549=.4.5<7<@=9<ABBCCGC;=;BBABA@=@B@@>??=???7:6;6:@@?;;>;;<4854;;9771333(3=94;::::29993322252#272722566753(./'/.97.3/3=@>=9=?445536;6887.7371737@BB@A@A;:9::=<>8:8@@?89=///79<>>9@???>?:887
@ATNG8:02551:07534
GATGGTAGTACATGATAGACGACACCAGAAGATCAGGAACTCTAGAAGAATTCAGATTTTTAACACGAGAGTAAACGTAAAAAGAAGGTTTTACAAGACTCACGTTAACAATATTGCAGCAGTACGCACACAATCGAAGCGCAGTAAGGATGGCTAGTGTAACTAGCAAGAATACCACGAAAGCAAGAAAAAGAAGTACGCTATTAACTATTAACGTACCTGTCTCTTCCGAAACGAATGAGTACTATGTAGAGCTCTATACTACCATCGATGGATCTGAGTCT
+
5AB=?CBBB==BCDCCCCDDBBBCD>BDB?BBC@@@?A?ACLCCCD?BB@C?AAA@AAAA0@<AAGCCBCCBBB9A@;;;;;';?=??BBB9CCCACCBCBAB@@>@@BC@BBC?CCCCC?@?CCDC@AAEG@CBBB@BBCBCCBB@CACCC@BBCCCBDC@CAAACB<@A@CCB?BBCBB=B??<?CCCC3BB>AAAADDBBB<><?AAF<>;>@DCB>BB;;;BB@C@CCC<CCD?AAABBBCAABCBBAABABBC???ABBD;>>?AAAC?ABBBC99:??
@ATNG8:02553:07495
GATGGTAGGTGCACATGAGTGTATCCAGAAGATCAGGAACTCTAGAAGAATTCAGATTTTAACACGAGAGTAAACGTAAAAGAAGGTTTTACAAGACTCACGTTAACAATATTGCAGCAGTACGCACACAATCGAAGCGCAGTAAGGATGGCTAGTGTAACTAGCAAGAATACCACGAAAGCAAGAAAAAGAAGTACGCTATTAAACTATTAAACGTACCTGTCTCTTCCGAAACGAATGAGTACAGAGAGTACGATATGTCTACCATCGATGGATCTGAGTCT
+
4;99.5;@:?5;599:@BABCCBCB@BBB@BAAB@@<@?;;<;@?@<@@5;4;@@?@@@8??@AB;;<00A@@600//;;+77)/)555&5;;7465:9=800*0+00)/88)//336>;@<CCCCC=;;>A;<<7;;@A;9:?2;4:;;4:>>>999C?AAB??@?BB?BBA>A999<5998;<<<<<(9:;990:0//89-55'5556-52'225<<8<666;:<7:4/--(---(---->>?744;:7788333;88;A@@@9>855:77199:99<=>AA
@ATNG8:02552:07545
GATGGTAGCTATACGTATATCTATGTACTCATTCGTTTCGGAAGAGACAGGTACGTTAATAGTTAATAGCGTACTTCTTTTTCTTGCTTTCGTGGTATTCTTGCTAGTTACACTAGCCATCCTTACTGCGCTTCGATTGTGTGCGTACTGCTGCAGTATTGTTAACGTGAGTCTTGTAAAACCTTCTTTTTACGTTTACTCTCGTGTTAAAAATCTGAATTCTTCTAGAGTTCCTGATCTTCTGGATAGCGACGCGATATACTACCATCGATGGATCTGAGTCT
+
;CC?;CCDCCCB@@BBA<DCCBBCCBCCCCBB@BCCC>CD@C@ABBCCBC?CC?@?@C@DABA?A?A???BBCCB@ABA@@1BB?BBBB>BBBB@BBA<@?599?B@A?CBBCCB<<8=>>:>;A><;;88749<=@167:A==>?A@A@@@<;<;;;A<=<5:5:?><<>>==8<8888,8:?:=====.:@333-3-----76-/)/998)59;;;6A38807===:::8=;?AA=>><>>><AAAA888??@=>>ABBB>>><>B@??>><>@@?>===>>
@ATNG8:02560:07562
GATGGTAGTATATCGCGTCGCTATCCAGAAGATCAGGAACTCTAGAAGAATTCAGATTTTTATCACGAGAGTAAACGTAAAAAGAAGGTTTTACAAGACTCACGTTAACAATATTGCAGCAGTACGCACACAATCGAAGCGCAGTAAGGATGGCTAGTGTAACTAGCAAGAATACCACGAAAGCAAGAAAAAGAAGTACGCTATTAACTATTAACGTACCTGTCTCTTCCGAAACGAATGAGTACACATCGTCGTGTCGTGCTACCATCGATGGATCTGAGTCT
+
DBBB?CCCBBBBCCCCBBCDDDBBB?DCD?CCCCBB999:CDCCBD@CC@C??>@9:999)8@ABBBBBBCBA@8?>99999*;B>@5:9:&5A<9>A=BCCIED?B?CB?BBB?ACBABCCC@@BCDCBAA?CCCC>AABBAA@B>B@DBC@BBBBBBBB>BCCBBA@BC@999?ABCDD>BCB?A=<=<.<A<@===AAA9<582:>@?6;7;@BBB?BBAAAED@B?ABD>DCC?CBBAAABBBCC@@>ABBBC@@?CBBBB?ABBBBBC?BBBB>:;@@B
@ATNG8:02575:07565
GATGGTAGCTCGCTGATGATATCTCCAGAAGATCAGGAACTCTAGAAGAATTCAGATTTTTAACACGAGAGTAAACGTAAAAAGATGGTTTTACAAGACTCACGTTAACAATATTGCAGCAGTACGCACACAATCGAAGCGCAGTAAGGATGGCTAGTGTAACTAGCAAGAATACCACGAAAGCAAGAAAAAGAAGTACGCTATTAACTATTAACGTACCTGTCTCTTCCGAAACGAATGAGTACTGTATCTATGTGTGCGCTACCATCGTCATCCAGAAGTCT
+
:78A;:?>566;<<<<<<<=>665<7<<<8<=@AAB>B?ABCAAAD?BB?B?BBBBDCCC3C?BBBBBBBAAAB8?9;;EDE5CB@<.99909@E?BDBCBCC;;4;<??=A@@699AABBBCCCBBDCDBB?B@@@?CC@?@A??<A@BBC?BAA::9@A=@BBBBB?BB?AAA;?=<>>88978<<<<<,;><;6<=:::9A:=:=AAA6;688;AA>AAAAAAA=@<>A@8>00+0/0>ABBBCBBBBBA@A><?C?==<<=7==:::;@CC?BBB?BBBB
@ATNG8:02548:07599
GATGGTAGATACTCGCTGATACACCCAGAAGATCTGGAACTCTAGAAGAATTCAGATTTTAACACGAGAGTAAACGTAAAAGAAGGTTTACAAGACTCACGTTAACAATATTGCAGCAGTACGCACACAATCGAAGCGCAGTAATGATGGCTAGTGTAACTAGCAAGAATACCACGAAAGCAAGAAAAGAAGTACGCTATTAACTATTAACGTACCTGTCTCTTCCGAAACGAATGAGTACGAGAGAGCACACGTGTCTACCATCGATGGATCTGAGTCT
+
:;<;055555;;=;@7>>0//////)/;;8===@>C?C;???;4458<<8B8<<<>=>>0;8=><<?>?>889*8?=?>>0>@;>;@D=>?C@ABAA>@@994:?AA?BC>;>BBBBBBBBBBAA@ABB@CBAC@CBBBCDCC?@??AA?BBBBBBBA?A?BCCC=@<<AAA165578)8<<98888)8=6<587<5//..5039<A.515<:;:;@=;=>?B>B?BBB9BBB@AAABCCCCCKAA=;??@???A>;;;8808;::===:>BBBAAA>>>
@ATNG8:02552:07600
GATGGTAGGCGTGTGAGAGTCTGCCCAGAAGATCAGGAACTCTAGAAGAATTCAGATTTTTAACACGAGAGTAGACGTAAAAAGAAGGTTTTACAAGACTTACGTTAACAATATTGCAGCAGTACGCACACAATCGAAGCGCAGTAAGGATGGCTAGTGTAACTAGCAAGAATACCACGAAAGCAAGAAAAGAAGTACGCTATTAACTATTAACGTACCTGTCTCTTCCGAAACGAATGAGTACGATGAGATCTCGTGTGCTACCATCGATGGATCTGAGTCT
+
<BCB@CCC?CCBBCCCCCCBBBBBG>CCCACCCBBC=@=@CCBBBD?BB?A?BCCBBBBB3B?BCBBAAABBB@???:::9:*;;5;=@@@8@BD@CBCC@BBBB?B@CC@CCC?CAC@@@BBBBBBBBBBB>CBBB<>>BBBACB:<:<7859BAABBBB?BCBBBB?BB?BBB?AA99829<=;9999+8818>B@A@??@:=:>@@@<@<@E>>=9=AAA@@?6:4777)8>>;???A???BCBBBBCCCBBBB??;;;@@=A@BBBBC?BBBBB>>>>A
@ATNG8:02563:07616
GTTGGTAGCGCATATCAGCGCAGCCCAGAAGATCAGGAACTCTAGAAGAATTCAGATTTTAACACGAGAGTAAACGTAAAAAGAATGTTTTACAAGACTCACGTTAACAATATTGCAGCAGTACGCACACAATCGAAGCGCAGTAAGGATGGCTAGTGTAACTAGCAAGAATACCACGAAAGCAAGAAAAAGAAGTACGCTATTAACTATTAACGTACCTGTCTCTTCCGAAACGAATGAGTACGTGTGCGACGTGTCTCCTACCATCGATGGATCTGAGTCT
+
?B?A<=554:9>@AACCBCDBBBCC>DDFBCBBB@A=@@C@@@AAA>AC?C=@>?;;;;.;>CBCCBBB@@>@6@@??===,>?=?:;99&9<B>>BDCCCDCG>@=@A>@@@@CCA@@@;;9?BBCCCCC@CCDD@CA@@BBAB@CACCC?A@BCCBCB?CCCCCB@BB=@@@=@???A;>>>?CCCCC2AA=A000@@@@A00008;;4:69=@@@@BBBBCBC?B>;;;0:8818?AA@@@99998ACCCBBBBAA@?>9999<==DAA<>>>>>>>===
@ATNG8:02587:07590
GATGGTAGAGTATCATGTGTATCTCCAGAAGATCAGGAACTCTAGAAGAATTCAGATTTTTAACACGAGAGTAAACGTAAAAGAAGGTTTTACAAGACTCACGTTAACAATATTGCAGCAGTACGCACACAATCGAAGCGCAGTAAGGATGGCTAGTGTAACTAGCAAGAATACCACGAAAGCAAGAAAAGAAGTACGCTACTAACTATTAACGTACCTGTCTCTTCCGAAACGAATGAGTACACACTCTCATATGACACTACCATCGATGGATCTGAGTCT
+
4;<<9CCCCCCCCCCCHCCBBBBBB?BBB?CCBC::7;@BBCCDEFABB=B>@?A>@@@@0>@CCCCEJDEEDE<B@<<99*<B>B@CED=BBC@CCCCBBB::::?BB@CBC?BBBCCBCCBBBCCCCDE@FC@@>@BBAAA@@<@?BBA?BCBBBAAA>BBBCCC@AA?BBB?99:AA;@AA?ABBB9BC@DCBBBBAA??><====5:5;?CCC@CB@@@BB?B@CCE@BAB?BAAAABACBHCBAAAAABBCBBBBB::8::::BBB?BCCCCCBBBB
@ATNG8:02595:07061
GATGGTAGTCTCAGATAGTCTATAGTACTCATTCGTTTCGGAAGAGACAGGTTACGTTAATAGTTAATAGCGTACTTCTTTTTCTTGCTTTCGTGGTGTTCTTGCTAGTTACACTAGCCATCCTTACTGCGCTTCGATTGTGTGCGTACTGCTTGCAATATTTGTTAACGTGAGTCTTGTAAAACCTTCTTTTTACGTTTACTCTCGTGTTAAAAATCTGAATTCTTCTAGAGTTCCTGATCTTCTGGGATGTGTGCGCAGTGCCTACCATCGATGGATCTGAGTCT
+
5<9:5;;=B=@@;;5555999<=555=>:>::8:;<@6>>7;7;=:=:99)0)/://)/)338828055;<<<<;;-33333$39133<=1846616::5<<,///:/516;<>?@AB?ABB@C@CCCCBBCB@CCCC@CCCCAAA..-.---(-8937000(3;5:2945656<==9666@@2<8<459559$9999<4<;;666;;>=9>>>=*@5999;?5>?@ABBC??@AF@AAABBB?BCIE?C<;;@@@@@A;;;AA>AAA<@@@??@@=@AAABBBBBC
@ATNG8:02599:07057
GATGTAGGCGTGTGAGAGTCTGCCCAGAAGATCAGGAACTCTAGAAGAATTCAGATTTTTAACACGAGAGTAAACGTAAAAAGAAGGTTTTACAAGACTCTCGTTAACAATATTGCAGCAGTACGCACACAATCGAAGCGCAGTAAGGATGGCTAGTGTAACTAGCAAGAATACCACGAAAGCAAGAAAAGAGTACGCTATTAACTATTAACGTACCTGTCTCTTCCGAAACGATGAGTACTGCGTCTCACTCTCGCCTACCATCGATGGATCTGAGTCT
+
444455=499556;==>GAAA;;906@@=BBBBDC?B@CBFDABA=;9296<@?99999'76>78773@;<AA6<888777'7<89/556&27938;;<AA8;;=A<;:5:<<5:::;:?@@BBBBBB:7818::=9=:9///;;7;6==@=A;898???;>>CD==88818==5;;=>=1;:<7<<<<.///:<;97---(-(-:996<8=====<A>?:<:95:+/-947-//--3-/.55335559=55889796<<<8=;===8818>=?;::=::
@ATNG8:02603:07057
GATGGTAGCTCTGCTCTGACTCTCGTACTCATTCGTTTCGGAAGAGACAGGTACGTTAATAGTTAATAGCGTACTTCTTTTTCTTGCTTTCGTGGTATTCTTGCTAGTTACACTAGCCATCCTTACTGCGCTTCGATTGTGTGCGTACTGCTGCAATATTGTTAACGTGAGTCTTGTAAACCTTCTTTTTACGTTTACTCTCGTGTTAATAATCTGAATTCTTCTAGAGTTCCTGATCTTCTGGCGCGTATGTATGTCGCCTACCATCGATGGATCTGAGTCT
+
<BD@=BB9=9A00/<<<AA@BBABB@@@@@AB?BABE@GC@B?BABBBBC@CCBBC=A=A@@@<A@CCCDDBCBB@@@@??0?B?CABB?BBGIACCC@BBADDBCBB@BCEDMCBC?DCC@C@CCCCCCBB@CCCC@BBDBAA@@@@@CCA@?C@A@@A??<?>@AACCCCCC>B;;;0:;@;;;;;;*;BBBG?ECCCBBCCBB>A?A@=AA@?@?C?BB@CBB@@::3::999?@@;A:;7;B;;;B;9:B@@@BBC?C??999CC?BB?@A????@BBB
@ATNG8:02607:07046
GATGGTAGGAGACACGTCGCACACGTACTCATTCGTTTCGGAAGAGACAGGTACGTTAATAGTTAATAGCGTACTTCTTTTTCTTGCTTTCGTGGTATTCTTGCTAGTTACACTAGCCATCCTTACTGCGCTTCGATTGTGTGCGTACTGCTGCAATATTGTTAACGTGAGTCTTGTAAAACCTTCTTTTTACGTTTACTCTCGTGTTAAAAAATCTGAATTCTTCTAGAGTTCCTGATCTTCTGGTGTCGTCTATCATGTACTACCATCGATGGATCTGAGTCT
+
CCBB=BDD@CBBCCCCCCCCCCCCCBCCBDCC@BAAA=BBAD@AAACCCC<AABBC>B>A@BB?B>A@AAACCCB@BBBAA1@?;9778)8A<<8>@@;@B?BBBD?>8>>>>AAAA;A>>:>;>>>?>?>>9>AAA:@=>=A>@>=?>BA>>>A<@@@<AA:@;;;;@@AAAA7==>@@2A8<5:;;;;.<A>>>7@:88>>A?A?9>@>@>)@BBAB<A=@@<@@@@>>>=A<@?@@@A;@@A=8::@C=<;;AA@@@AA@@@A;A???A==9=A@<<<A?>>
@ATNG8:02609:07050
GATGGTAGCTCACGTACGTCACACGTACTCATTCGTTTCGGAAGAGACAGGTACGTTAATAGTTAATAGCGTACTTCTTTTTCTTGCTTTCGTGGTATTCTTGCTAGTTACACTAGCCATCCTTACTGCGCTTCGATTGTGTGCGTACTGCTGCAATATTGTTAACGTGAGTCTTGTAAAACCTTCTTTTTACGTTTACTCTCGTGTTAAAAATCTGAATTCTTCTAGAGTTCCTGATCTTCTGGTCTACTACACTGTACTCTACCATCGATGGATCTGAGTCT
+
CBCC?DCCCCCCAA@B:69CCEDCCBCCCBCC?CCCC=CC@D@BCBBBCC@CBABB>B>BBBA?B?AAA@@@CBC>???>>1>B>BBAA9?BBC>B@@=?C599?CBB?AB@@@>>>=AAA;A;<<<<<>>A;?>==9>>A@;;;=>???A=>>A<<>=<AA;A:>@???>>>A<@@@@@5@=D;<7777*69222(,,,,,,999<08676'2:<@@9@<==8===<===8<8==:;;@:==A=A???;;<AA>>>>>@@@===<>==>B@@<@@?;;666<;
@ATNG8:02613:07050
GATGGTAGTGTGTCTCTGAGAGTAGTACTCATTCGTTTCGGAAGAGACAGGTACGTTAATAGTTAATAGCGTACTTCTTTTTCTTGCTTTCGTGGTATTCTTGCTAGTTACACTAGCCATCCTTACTGCGCTTCGATTGTGTGCGTACTGCTGCAATATTGTTAACGTGAGTCTTGTAAAACCTTCTTTTTACGTTTACTCTCGTGTTAAAAATCTGAATTCTTCTAGAGTTCCTGATCTTCTGGGATGTGTGCGCAGTGCCTACCATCGATGGATCTGAGTCT
+
BB=D?BBCCCCCBCCCCCCCCBBBBBBCCC??<>CCE=AA?A@DBBBBCC@CCCAA>A@CBBB@C@CCGICAABB@BCDCC3;;;;BED>CBBB@BIGACC?A@CDCC?CCCCCCBB?BCC@C>CCDCAA@?;??AA?CBBBCCCCCCBBBBBBD=BBB?BB?B?BBCCDBBBC@CCCCC9CAC>BBDDD5CCCCC>CBCBCCCBBB@DDDD5CBBBB>B?BC@CCF@A@B@D@BCBCCE?B?AA<A000AAABCCBBBBB?BCC@CCBBBBB?CBBBCCBC?@
@ATNG8:02614:07060
GATGGTAGCATCATTCATATCTCACCAGAAGATCAGGAACTCTAGAAGAATTCAGATTTTTAACACGAGAGTAAACGTAAAAAGAAGGTTTTACAAGACTCACGTTAACAATATTGCAGCAGTACGCACACAATCGAAGCGCAGTAAGGATGGCTAGTGTAACTAGCAAGAATACCACGAAAGCAAGAAAAAAGAAGTACGCTATTAACTATTAACGTACCTGTCTCTTCCGAATCGAATGAGTACAGAGAGTACGATATGTCTACCATCGATGGATCTGAGTCT
+
6B==<DCBFDCC9:9;CDCDCCCCC?CBB?BAAA888:>AACBAAA?CC?C?BAAABDDD2A?BCACAA@A>AA3;;:::9:):A;A=BBB<BCEACCBCBAD@@=@>@D@ECC=@ABBCBBABCCDDBBBC?CCBB>AABB@@AC?C?ABD@CAABCCCA?CCCABA?CC@CCE>@?BBA9>==9977666%6@8=688@@DAA:>9<=>=5:6:ABBB@DBBBBCC@B?BB?BBBC?BBBBCCCCABBCAA??AAAA>@@AA=;9=@@@@??;>BBAACC???
@ATNG8:02616:07056
GATGGTAGCACGAGTCACTCATATCCAGAAGATCAGGAACTCTAGAAGAATTCAGATTTTTAACACGAGAGTAAACGTAAAAAGAAGGTTTTACAAGACTCACGTTAACAATATTGCAGCAGTACGCACACAATCGAAGCGCAGTAAGGATGGCTAGTGTAACTAGCAAGAATACCACGAAAGCAAGAAAAAAGAAGTACGCTATTAACTATTAACGTACCTGTCTCTTCCGAAACGAATGAGTACAGAGAGTACGATTTGTCTACCATCGATGGATCTGAGTCT
+
=DDC@CBCBBBCJCCCCCCDBCCCCACDD?CCDD99;:?BBC;;;C@CD?B?CCCCCCCC3C?BBBAAABBBBC>BBBBDDD5AA?BACEE<ECC?CCBBAAD;:9;@DCACBB=??AABCDDCE;;;@AAG@CBBC@AAABBBBB?B=B::8;CDDBBCC@BCB????BC?BBB>AADDF=@;:59:::::&767////99:::=A<>>>>8>;>>CCC?CC::;?B?D@DBC>BAA;??A@ABBBBBB?@BBCAA=B6=;;;<<7;888;;A=AA@@E==;;;
@ATNG8:02616:07084
GATTAGGACGAGCGTCTGAGAGGTACTCATTCGTTTCGGAAGAGACAGGTACGTTAATAGTTAATAGCGTACTTCTTTTTCTTGCTTTCGTGGTATTCTTGCTAGTTACACTAGCCATCCTTACTGCGCTTCGATTGTGTGCGTACTGCTGCAATATTGTTAACGTGAGTCTTGTAAAACCTTCTTTTTACGTTTACTCTCGTGTTAAAAATCTGAATTCTTCTAGAGTTCCTGATCTTCTGGTGAGATATGCATGATGCTACCATCGATGGATCTGAGTCT
+
CCC9BB@CCCC@?@BC@>?B?@=@DCCCBB@BBBC=CC@C?CCDDCBC@CCCA@?@ACCCB?C@CBBBBBBBC?@AAAA0AA>BBDC?CBCC@CCC@CC>@@CCCC@CCCCCCDD=AAC?B?CCBCCCCB?CCBB@CBBBCBBBCBBBABBBC@AA@>AA=A???@BCCCEG?BBBDD:C@C>A@@@@,?BBBC>BBCCECBBBB@DDDD5DBBBA=@<@D@CCBCCBB?B?@AABBC>A?B?ACCDCCBBBBABBB@@@A@@<@@??FEG?B@@@A::900
@ATNG8:02633:07056
GATGGTAGACACGTGTGCTCTCTCGTACTCATTCGTTTCGGAAGAGACAGGTACGTTAATAGTTAATAGCGTACTTCTTTTCTTGCTTCGTGGTATTCTTGCTAGTTACACTAGCCATCCTTACTGCGATTCGATTGTGTGCGTACTGCTGCAATATTGTTAACGTGAGTCTTGTAAAAACCTTCTTTTTACGTTTACTCTCGTGTTAAAAATCTGAATTTCTTCTAGAGTTCCTGATCTTCTGGAGATATCATCAGCGAGCTTACCATCGATGGATACTT
+
BCDD@DBBBBBCCCB::;BAB@BBB@@ABCBB@BBBD>CC@CABBBBBB@=@A???<A>BBBB7B@@BAAA??9:59:==16637..).::<6==9599*...733.3666555>278A685:>>A?>>><@A@@:>=?A@766A>>9553./(.573786:6>>>::8>771755555'67=155666(6;//.(.35...7778+2252$25535(..'..(.8667//(.2667777.3362778=A>>>?@@BB@@@;<7;=9===://-072232-
@ATNG8:02594:07098
GATGGTAGGCACTGGCGCACACATCCCAGAAGATCAGGAACTCTAGAAGAATTCAGATTTTTTAACACGAGAGTAAACGTAAAAAGAAGGTTTTACAAGACTCACGTTAACAATATTGCAGCAGTACGCACACAATCGAAGCGCAGTAAGGATGGCTAGTGTAACTAGCAAGAATACCACGAAAGCAAGAAAAAAGAAGTACGCTATTAACTATTAACGTACCTGTCTCTTCCGAAACGAATGAGTACATAGATATACGTATAGCTACCATCGATGGATCTGAGTCT
+
===@;@=;69////)///;;;;;>=>6><<9<?>>==:=:>>B;<9C?CB=@9897733737#34>:;C=<A;=CC>?9;5<;;(59769CGG;GBB@CBBAABB;;9:?AB?BEG>@@BBBCCCDCCCCCBBA?CCBB<A@BCBBBB=B?BBB?BCBCBADC?CCAAAC?CD@999?BB@==1:::4:ABBBA)@@<>969AABBC=C:>>?A=D=??BCD?BCDAABC?C@BBB=BBC?BBBBC>>?B?;;<??@AB???=>=A>>:>:;:===:>=??A:8655
@ATNG8:02594:07114
GATGGTAGGCGTGTGAGAGTCTGCCCAGAAGATCAGGAACTCTAGAAGAATTCAGATTTTTAACACGAGAGTAAACGTAAATGAAGGTTTTACAAGACTCACGTTAACAATATTGCAGCAGTACGCACACAATCGAAGCGCAGTAAGGATGGCTAGTGTAACTAGCAAGAATACCACGAAAGCAAGAAAAAGAAGTACGCTATTAACTATTAACGTACCTGTCTCTTCCGAAACGAATGAGTACTATGTAGAGCTCTATACTACCATCGATGGATCTGAGTCT
+
CCCB@BCC@CCCBCCDDDDCCB99:29CD=A@@A@@>A?BCCCBCC>AA>A?BBBBCCCC3B@BBBAAABBBAA<A9::@<@AC@C?CCC9BB@<@@@>>AA==7=;??:>>A9==AA@@@@@@@@DAA>>9>???9<<>>@A@@<@=A;:8;@@@@@??<@AACAA:>=<AAA6<<676)8<<8=>=>=/;;5;=BAAABBB8;7;A=<:=;<=>::69@@@>=>=A:<<<5<::7:A>>>>>>>=BB@@?@@@AA???AA@@;@>>>>>>9>==>D@@<<=
@ATNG8:02595:07122
GATGGTAGATACTCGCTGATACACCCAGAAGATCAGGAACTCTAGAAGAATTCAGATTTTTAACACGAGAGTAAACGTAAAAAGAAGGTTTTACAAGACTCACGTTAACAATATTGCAGCAGTACGCACACAATCGAAGCGCAGTAAGGATGGCTAGTGTAACTAGCAAGAATACCACGAAAAGCAAGAAAAAAGAAGTACGCTATTAACTATTAACGTACCTGTCTCTTCCGAAACGAATGAGTACACACTCTCATTTGACACTACCATCGATGGATCTGAGTCT
+
CDB=:BBCCGCCCBBBCDCCCBBBC=CAA?BBBB8899?BBBBBBB?CC?@?BBB?@???2@?B@ACCBBAAAA:>=BBBBC5CC?B=@@@7ACCACBBBCCCCC?C@CC?AAB>AB??BCDCCCDDCAAAD?CCBB?BA@@BBBB>B?A@A>BCCCBBCB=BCCCBB?>>;?BA2999999+99818<<<=='=A<A888BCAAA:>:=?AA7;7:ACAA>AA:9:BA?A@?@@<?BC@CCCCCCCAAAAB@@@@@@:@AA>>>?@<???@A??<?@@@AAA;;;
@ATNG8:02601:07121
GATGGTAGCGCACACATAGATACAGTACTCATTCGTTTCGGAAGAGACAGGTACGTTAATAGTTAATAGCGTACTTCTTTTTCTTGCTTTCGTGGTATTCTTGCTAGTTACACTAGCCATCCTTACTGCGCTTCGATTGTGTGCGTACTGCTGCAATATTGTTAACGTGAGTCTTGTAAAACCTTCTTTTTACGTTTACTCTCGTGTTAAAAATCTGAATTCTTCTAGAGTTCCTGATCTCTGGAGATACACATGATACTCTACCATCGATGGATCTGAGTCT
+
;B@@<B96;BBCCCCCCCCCCCCABBDDCCAA?@BBC>CFAC@CCBCCCC@DCC@@=A@DCCC?C?CDCCBACBD@@@@??1@A>BBBB<BB@@;@::4:C6:9@ECHACCCBBBCC@BBC=@<ABBB@BBB;:;CD@DBBBDD@@@BBBCBCCC@:::AFD@B?BBCDCCCBB?@@AAA7A=@;AA???,@@@@@=ABCCCCCCAA?AKFI5CA@BC@CACC@CCCBBBB?B?BCCBBBAAB@CCCCCCCBCCCBBBCCBBBB@BBB=>>B?BDBABAAAAB
@ATNG8:02602:07097
GATGGTAGTGATACAGATCAGACACCAGAAGATCAGGAACTCTAGAAGAATTCAGATTTTTAACACGAGAGTAAACGTAAAAAGAAGGTTTTACAAGACTCCTTAACAATATTGCAGCAGTACGCACACAATCGAAGCGCAGTAAGGATGGCTAGTGTAACTAGCAAGAATACCACGAAAGCAAGAAAAAGAAGTACGCTATTAACTATTAACGTACCTGTCTCTTCCGAAACGAATGAGTACGTGTGCGACGTGTCTCCTACCATCGATGGATCTGAGTCT
+
CBBB@BBCBDDCDECCCCBBBBBCC@CCC?BBAA>>=?=ACBAAAC?BB?B?BBBBBBBB3B@CB@ABBBA@@@7@9@AAAA0AA>B@CIH;CCCACBBBC@C@D@CC@CCC?CCBBBCCDCCCBBCCCD?CABB?CCCCBBBC?C@CBE@CCCDDBAA>BDCBCD?CC@BBB?AA:;;68??=?@@?@/9:39AAACCCCC?B?BA<<7>9>AABB?BBBCB=>=A=;;:3;BB@CCCCCBBBBBBBCCCBBBCCBBB?A??<>@@@BBC@BAAACBBB@A
@ATNG8:02608:07112
GATGGTACAGTCTCAGATAGTCTATAGTACTCATTCGTTTCGGAAGAGACAGGTACGTTAATAGTTAATAGCGTACTTCTTTTTCTTGCTTTCGTGGTATTCTTGCTAGTTACACTAGCCTCCTTACTGCGCTTCGATTGTGTGCGTACTGCTGCAATATTGTTAACGTGAGTCTTGTAAAACCTTCTTTTTACGTTTACTCTCGTGTTAAAAATCTGAATTCTTCTAGAGTTCCTGATCTTCTGGATAGCGACGCGATATACTACCATCGATGGATCTGAGTCT
+
55--(-----778-66===;;:<@>959><>@@B?ABBC=CD<@=?;:>@:96;@@@@>@;??::9:8>=876;00/+/::;;+0//3<<=6==CC@CBB@BD8;;;;AB@@@996;==8;;7:7:<0..---355,-(-///79:<=>>>==<<<745449;8?>BBBBBBB@B99:BFE9D>@>;CCBC1CCCBB:?@A@@BBBAA<A@@?0>:;9>:><@A699@A?89171788==<8<9929>995>=<<=665<@<<555?A?:8//04888<<:::BB
@ATNG8:02617:07124
GATGGTAGCACACGAGATCTCATCGTACTCATTCGTTTCGGAAGAGACAGGTACGTTAATAGTTAATAGCGTACTTCTTTTTCTTGCTTTCGTGGTATTCTTGCTAGTTACACTAGCCATCCTTACTGCGCTTCGATTGTGTGCGTACTGCTGCAATATTGTTAACGTGAGTCTTGTAAAACCTTCTCTTTACGTTTACTCTCGTGTTAAAAATCTGAATTCTTCTAGAGTTCCTGATCTTCTGGATATGAGTGACTCGTGCTACCATCGATGGATCTGAGTCT
+
9444.55@@@@BFDCCCBBBCBBABB66666>7@BCC>CC>B<??;==AA?BC?A?8?8>?9?4>49<=;@BA@<7@?@@@2@@>BA>>8=CAB>AAB?BC?AAABBB@B@@@@AA?7==D=D<>>>A>>=>=???A<>>>@???@@@A@@@???;;;;<@B<>:>AA????AD7;:BDD5@<@598777)7;;;D6==>??>;;;:-6576+8=>?@<@<>><@>>>>==9@=?B::6906//*/==;<@>>>@@@?=====8818878<@@<A>>>==??AA
@ATNG8:02626:07107
GATGGTAGTGTGTCTCTGAGAGTAGTACTCATTCGTTTCGGAAGAGACAGGTACGTTAATAGTTAATAGCGTACTTCTTTTTCTTGCTTTCGTGGTATTCTTGCTAGTTACACTAGCCATCCTTACTGCGCTTCGATTGTGTGCGTACTGCTGCAATATTGTTAACGTGAGTCTTGTAAAACCTTCTTTTTACGTTTACTCTCGTGTTAAAAAATCTGAATTCTTCTAGAGTTCCTGATCTTCTGGACAGAGTGTGCAGATACTACCATCGATGGATCTGAGTCT
+
6<<=9>>>@?==>@;;;<<<<>>>==<<555B>BBCD=@@@C?BBBBBBD@AAAAA=@=@B@@<A>BCBDBCCCCABBBBB1@@?BBBC>CCCG@CBCADC@BBBCBB?BBAAEB;;:;CB?B@BBBB;:;A=ABBC@CCCEBBB;;;BBCAAA@<@00+0>*0)0;@@<=BDC?A>>==0>9?9?@B@B2A@@AB=BBCCGGCA@A5;;;;;%;99B<=<7;>89>9::?@<A8:98A@>=;>A:C>ECBBBBBBBCBBBA::::4:?>999C?A??>>A?877
@ATNG8:02628:07101
GATGGTAGTGTGTCTCTGAGAGTAGTACTCATTCGTTTCGTAAGAGACAGGTACGTTAATAGTTAATAGCGTACTTCTTTTTCTTGCTTTCGTGGTATTCTTGCTAGTTACACTAGCCATCCTTACTGCGCTTCGATTGTGTGCGTACTGCTGCAATATTGTTAACGTGAGTCTTGTAAAACCTTCTTTTTACGTTTACTCTCGTGTTAAAAATCTGAATTCTTCTAGAGTTCCTGATCTTCTGGTCTACTACACTGTACTCTACCATCGATGGATCTGAGTCT
+
<A=G@AAAA<ACEGCBBBCBBBCBBCACAAAB?BBCB>BCCB@BABBC@A?ABCCC@CHCCCB?CAGCBCAA@AA4;;;;;*;C@BBBB=BCBC@FCB?BD8;;@BAC@CCBCCCCDACCC:<:;CCCAAA@=@BBC@CCCCCCCCCCACCCHAB>CBD@@@=@>ABBBCECBB<A;;;;.;>A5;;;;;*;CCCC>CCCCCCGGCBABFDF5ABBCCAC?BB@CCCCCBB@A@CBBBBB?BBB?BBBBBBBBBBCCCCDDEC;;7;@@?B@@>AA@???@:;:
@ATNG8:02636:07134
GATGGTAGTATCTGCACACTCTGTCCAGAAGATCAGGAACTCTAGAAGAATTCAGATTTTTAACACGAGAGTAAACGTAAAAAGAAGGTTTACAAGACTCACGTTAACAATATTGCAGCAGTACGCACACAATCGAAGCGCAGTAAGGATGGCTAGTGTAACTAGCAAGAATACCACGAAAGCAAGAAAAAGAAGTACGCTATTAACTATTAACGTACCTGTCTCTTCCGAAACGAATGAGTACTACTCTCAGAGACACACTACCATCGATGGATCTGAGTCT
+
<CC>:CC@?CCCCBBAAA@@@>C@@=ACBAC@@@00+06::?BAAF@A@>A>AA=9::::(7;?@A@AB@???B8@@;;;;;$9;;;255)5<<7<<<B@@@BB?B?;;8:BB?BBCCCCCDDBBBBBBBB?AA@@=@A@@BC?@=@@B;;8:AA?AA?A>ABBBCC?BB>AA@<><789+7:75>ACAB/BB;>;;;A@@;7177;976)/)/9@00,;@@@?AB?B?BBB=@@@;889ABDFBBBBCBBBBBB??===?;;;7;@AB@?D?BBBAAAA978
@ATNG8:02639:07123
GATGGTAGCAGACGTGACAGAGCGCCAGAAGATCAGGAACTCTAGAAGAATTCAGATTTTTAACACGAGAGTAAACGTAAAAAGAAGGTTTTACAAGACTCACGTTAACAATATTGCAGCAGTACGCACACAATCGAAGCGCAGTAAGGATGGCTAGTGTAACTAGCAAGAATACCACGAAAAGCAAGAAAAAAGAAGTACGCTATTAACTATTAACGTACCTGTCTCTTCCGAAACGAATGAGTACTGCGTCTCACTCTCGCCTACCATCGATGGATCTGAGTCT
+
=6669=<>??CC;;6;=@CCCDCCB@@A@>@@AABB?B@EDBABCC?CD=@<?>=89999(:;@D?BBBC?:;;/:=;;;;;*;E@C5;;;&5<<8;@<==B=BC?B@BB?BAA>ACBCCCB;;;BCBBBBC@CC@@????@AA??9<;@00-0@@@B@BC?CCBB@B=9958A=4;:////&...(//////%/5/552578:77.512699,6/6;:;:6;??BBBB>=9==A9@8949@ABCBBBBBBBCCB???BDBA@<@0000@@@BBC?BBAAABBB@@
@ATNG8:02595:07152
GATGGTAGGAGAGCGTCTGAGAGGTACTCATTCGTTTCGGAAGAGACAGGTACGTTAATAGTTAATAGCGTACTTCTTTTTCTTGCTTTTCGTGGTATTCTTGCTAGTTACACTAGCCATCCTTACTGCGCTTCGATTGTGTGCGTACTGCTGCAATATTGTTAACGTGAGTCTTGTAAAACCTTCTTTTTTACGTTTACTCTCGTGTTAAAAATCTGAATTCTTCTAGAGTTCCTGATCTTCTGGATTGAGTGACTCGTGCTACCATCGATGGATCTGAGTCT
+
6BBC?B@A?ACCCCBCCCCCC@@?@CBBDB@>@CBC=BB?B?CCCDDDE?ECBBB=B=CDCC=B=BCDDCCCCD<99999'9B<@9999-9@AB?BCC>BE?A@ADDD@CCDDCCBB?BCC?B?CCCC@@?C?CCCD@CBBBBBAACCCCD@@?B?CCC?88589??CCCCCBB?ACCCC9A;@;AAAAAA)BCDCD>CEDCCCBBCB@DEDD2BBBDD?B?BF?BBBCBBB?B@A@@CBC?AAC@CCABBBBCCCCCBBCCBBB?BABBCBB?AABBBBA@@B
@ATNG8:02599:07178
GATGGTAGTATAGAGCTCTACATAGTACTCATTCGTTTCGGAAGAGACAGGTACGTTAATAGTTAATAGCGTACTTCTTTTTTCTTGCTTTCGTGGTATTCTTGCTAGTTACACTAGCCATCCTTACTGCGCTTCGATTGTGTGCGTACTGCTGCAATATTGTTAACGTGAGTCTTGTAAAACCTTCTTTTTACGTTTACTCTCGTGTAAAAATCTGAATTCTTCTAGAGTTCCTGATCTTCTGGTGTCTGATCTGTATCACTACCATCGATGGATCTGAGTCT
+
5<::5;;BC?CBBBBBBBBCECCBCCBBBAAA@CBBC=CD?C?AAABBBB?BCBAA>A=@ABB@C?CABA@?@?>9887777%7717778'5=>A?B@A=BB688=>:;6;@@BAA@@:???:@:??A@@?>>:@AAC7;;;;;;>>@A@@B:::?9?@A=CC=A;A>>>>>@>>7<99991:8=776666(8=666.776///93-//797)779;;:>5>?:?@?=:7716066<@@@:>>A<AAAA:::A@@@>?@DC??>A;A===>>>:<==??;;888
@ATNG8:02607:07169
GATGGTAGGCACTGCGCACACATCCCAGAAGATCAGGAACTCTAGAAGAATTCAGATTTTTAACACGAGAGTAAACGTAAAAAGAAGGTTTACAAGACTCACGTTAACAATATTGCAGCAGTACGCACACAATCGAAGCGCAGTAAGGATGGCTAGTGTAACTAGCAAGAATACCACGAAAAGCAAGAAAAAAGAAGTACGCTATTAACTATTAAACGTACCTGTCTCTTCCGAAACGAATGAGTACTATAGACTATCTGAGACTACCATCGATGGATCTGAGTCT
+
44/9,//:5//////55<665;;;>7>>C9<99955.5.4;;455525>9=855555<<=+=8==8:8===377)775<===+;>7@.9606=@?@BBBA@<=<7?;?@??BB@AAABBDFCBBDCCCCCD@CAAA?BBA@@@00,0;@>A>A@AABAAB?DCCABB?CB?CBB?BBC???27776568888%/;7;///=:<<A3815;::.55,6=A@?<?@9::???C?@@A;@??:999@CBBB>>EB??>>>BBBBBBBCBD@BBBBBAC?BBAABBBBBB
@ATNG8:02609:07149
GATGGTAGTACATGATAGACGACACCAGAAGATCAGGAACTCTAGAAGAATTCAGATTTTTAACACGAGAGTAAACGTAAAAAGAAGGTTTTACAAGACTCACGTTAACAATATTGCAGCAGTACGCACACAATCGAAGCGCAGTAAGGATGGCTAGTGTAACTAGCAAGAATACCACGAAAGCAAGAAAAAAGAAGTACGCTATTAACTATTAACGTACCTGTCTCTTCCGAAACGAATGAGTACGTGTGCGACGTGTCTCCTACCATCGATGGATCTGAGTCT
+
C@CC?BBCCCCCAAABCCFG;;<EGAFFEACBBB@@=@=@BCDCCA?BB?B>ABCCCCCC5C@CCEEBBBBCCD>CCBBBBB1@B=B=ABB9BCCBCCCCBBBAA@B?BA?AAA;@@AABBBBBBBCCCCCC@CCDD?BBBCCD@@<@=@?@>@CCCCCCC?CCABBC?@@>@BC8==887*:==9::9:99%0>;>000@=ABG7;7;@CB8;8;BCBB?BCBBBCB@CABBB<B@?=?BBCBBBAABBBBBBBBBBBB@@;@=96:@??@AA=DCAA@@@666
@ATNG8:02611:07178
GATGGTAGTGCGTGAGAGAGAGACCCAGAAGATCAGGAACTCTAGAAGAATTCAGATTTTTAACACGAGAGTAAACGTAAAAAGAAGGTTTTACAAGACTCACGTTAACAATATTGCAGCAGTACGCACACAATCGAAGCGCAGTAAGGATGGCTAGTGTAACTAGCAAGAATACCACGAAAGCAAGAAAAAAGAAGTACGCTATTAACTATTAACGTACCTGTCTCTTCCGAAACGAATGAGTACGTGTGACGTACGTGAGCTACCATCGATGGATCTGAGTCT
+
BA;A?ACECDCECCCCCCCBBB999:;CDAEDDC@?=@@BBCBABB?DD?B?A?>89:9:'9<CCCACBBBBBB=BADCCDC2CC?A?@DD9DCC@BCBBCCCCB?B?CC?CCC?CC@@BBBDCCCCCCCBC?BBCC?A@BABCCC<?<???;@CCCCCBB?BBBBBB?BB?BCC:==:::,7771678898%8>:=888???DD:=:>A@@;>8<=A;:6:AA@ABB@B@BBA;AAA>BBBBFCCBBBBB???BF>>>BA@@B>>;>BBBCBB?BBBBB>>>??
@ATNG8:02612:07150
GATGGTAGCGCTACGAGCGTAGACCCAGAAGATCAGGAACTCTAGAAGAATTCAGATTTTTAACACGAGAGTAAACGTAAAAAGAAGGTTTTACAAGACTCACGTTAACAATATTGCAGCAGTACGCACACAATCGAAGCGCAGTAAGGATGGCTAGTGTAACTAGCAAGAATACCACGAAAGCAAGAAAAAAGAAGTACGCTATTAACTATTAACGTACCTGTCTCTTCCGAAACGAATGAGTACTATGTAGAGCTCTATACTAATCGATGGATCTGAGTCT
+
CCBB?B966CCCCCCCE@AABBBBB=BBB@CCCCBB@B>AAABBBC?BB?B?@@@?????.?=BDBBBBBBABB=:8ACFDH5CA=A4<<<.;?A=@@ABAB?@A=A?BE@BBA?BFBBBBCCCBBCBBBCC@BBAA>A???ABA@>B?BAA>AB@?@CBC@B@AABB@AA>ABB>AABBA<<::7898887%7>9=:;;AAA@@:>:<A?@3818>:;;=?A???BB?B>BBB>@BB@>>?CCCCAA>D???@@A??==:::??=@@?>>><>A@@???=<<
@ATNG8:02618:07146
GATGGTAGCTCACGTACGTCACACGTACTCATTTGTTTCGGAAGAGACAGGTACGTTAATAGTTAATAGCGTACTTCTTTTTCTTGCTTTCGTGGTATTCTTGCTAGTTACACTAGCCATCCTTACTGCGCTTCGATTGTGTGCGTACTGCTGCAATATTGTTAACGTGAGTCTTGTAAAACCTTCTTTTTACGTTTACTCTCGTGTTAAAAATCTGAATTCTTCTAGAGTTCCTGATCTTCTGGACAGAGTGTGCAGATACTACCATCGATGGATCTGAGTCT
+
@BCC?CCBBBFCCCBBB@ACBCCCCDECCCCCB=??>:>B=A=BCCCCCE@CCBBB@C?CBCD?C?BBAA@AACC?BABBB1BB>AAAC;BC?@<@CC?BC999AAAA?BBBBBCCC?A>>;A:?>>>888?;;;=A9>>>>=<><AAA@@@???<:;:;?A>D:??A>>??AA<@@@@@5@;>:<<<<<.8>;;;,------9:6:5:AAA/?@@@@8=8<=6<>====<8<:>>??@B7;;A=AB@A:::@9::;;;AA?>7718=>??AA=@?>>>@@AAA
@ATNG8:02621:07161
GATGGTAGTACATGATAGACGACACCAGAAGATCAGGAACTCTAGAAGAATTCAGATTTTTAACACGAGAGTAAACGTAAAAAGAAGGTTTTACAAGACTCACGTTAACAATATTGCAGCAGTACGCACACAATCGAAGCGCAGTAAGGATGGCTAGTGTAACTAGCAAGAATACCACGAAAGCAAGAAAAAAGAAGTACGCTATTAACTATTAACGTACCTGTCTCTTCCGAAACGAATGAGTACAGAGAGTACGATATGTCTACCATCGATGGATCTGAGTCT
+
5BCC?CBCA@<CBBABCCCI@AACCACAB?ACCAAB8;7;BCBBBB@??>??A@B;;;;:*;<DBCCCCCCCCC>CCBBBBB1@B=@=BBB9BCD@BBBCDCCCC?C?CB>AAA?AAAAC@AACCCCBBCCC@DCBB?BBBBBBBB@C@CEC?BBBCBBBB?BCBBAA>BC?BBD?BBAAA8=9:3:99999%0>;@000@9>>=5:79>CB7;7;?CBB>BBBBBCC?B@AAA<ABB>AABCCBBA@AAAAAACA??@@BFBB=858>??<>><@>@A>:9899
@ATNG8:02628:07157
GATGGTAGGACGAGCGTCTGAGAGGTACTCATTCGTTTCGGAAGAGACAGGTACGTTAATAGTTAATAGCGTACTTCTTTTTCTTGCTTTCGTGGTATTCTTGCTAGTTACACTAGCCATCCTTACTGCGCTTCGATTGTGTGCGTACTGCTGCAATATTGTTAACGTGAGTCTTGTAAAACCTTCTTTTTACGTTTACTCTCGTGTTAAAAAATCTGAATTCTTCTAGAGTTCCTGATCTTCTGGATACACTCATGTGCACCTACCATCGATGGATCTGAGTCT
+
BCED?C@@<A@@@@@@@BBBBCCCAFGCGCBB@CCCD>@@=@=A@AAB<;:;CCCC@B@BCCB@DADBBBCCCCB@BBDDD1BB@CBBC=B?@A=CAA<AA?;;;@BC?BBBBB@AA<??@;?:A@>@=000*0///2/5555499:::<<<<99054405<8<:BBBBBCCCC@BBDDD7D7;5;AAAA,A;;;;0;BCCCCC@?@:@@?>?&>>>A@=A?AB>BBBB@@@?B?AABDBB?BBC@BCCBAABA;;;@@@>=;=00+0==?A??<?AA??>A999
@ATNG8:02630:07170
GATGGTAGAGTACAGTGTAGTAGACCAGAAGATCAGGAACTCTAGAAGAATTCAGATTTTTAACATGAGAGTAAACGTAAAAAGAAGGTTTTACAAGACTCACGTTAACAATATTGCAGCAGTACGCACACAATCGAAGCGCAGTAAGGATGGCTAGTGTAACTAGCAAGAATACCACGAAAGCAAGAAAAAGAGTACGCTAATTAACTATTAACGTACCTGTCTCTTCCGAAACGAATGAGTACTACTCTCAGAGACACACTACCATCGATGGATCTGAGTCT
+
;;:;7;==;?<<<///::<:=BC@@:?@>9994495597<<=:8=C?BC?C>/////666'64886/3377==>8:@BBCAA.7:371:78)76919???AABBB:>657;B>@<@>>?????>>>@?:8;?;?A>>:>:::<=;;5;9>;;6;===AA>>;>===?@7:;:>>@9<<:77-77606;===+///877<=67.6485;///495<:;:9:>>?????<>9888-7<<9888?777>878?<<<>>>AAA;;;;;;5;=@@@BB<:::////533
@ATNG8:02632:07143
GATGGTAGAGTACAGTGTAGTAGACCAGAAGATCAGGAACTCTAGAAGAATTCAGATTTTTAACACGAGAGTAAACGTAAAAAGAAGGTTTTACAAGACTCACGTTAACAATATTGCAGCAGTACGCACACAATACGAAGCGCAGTAAGGATGGCTAGTGTAACTAGCAAGAATACCACGAAAGCAGAAAAAGAAGTACTGCTATTAAACTATTAACGTACCTGATCTCTTCCGAAACGAATGAGTACTACTCTCAGAGACACACTACCATCGATGGATCTGAGCTCT
+
@;;=9<@;?;==>A@;99955=BA@??BB>ABABAA>A=AAA?>?B?BD?C?CAAABCCC3B=@@@AC>>?BBB>A@CCCDD5DC?C5:::.;;B?BBDBBBAAA@C@CC@CBB=@@ADEEICCBBBCB@<>6000:<8<?B<;;;;.4.4883:555=<;;:<33333,394:::14/;::*/...5888)35)//////3388+22(56665:6:9><<59/./55/.*2055=185558;;9??>=;;;A878;;9:<A::676617///;//)599777///3.
@ATNG8:02596:07209
GATGGTAGACATATCGTACTCTCTGTACTCATTCGTTTCGGAAGAGACAGGTACGTTAATAGTTAATAGCGTACTTCTTTTTCTTGCTTTCGTGGTATTCTTGCTAGTTACACTAGCCATCCTTACTGCGCTTCGATTGTGTGCGTACTGCTGCAATATTGTTAACGTGAGTCTTGTAAAACCTTCTTTTTACGTTTACTCTCGTGTTAAAAATCTGAATTCTTCTAGAGTTCCTGATCTTCTGGGTCTACCGCTCGTCGCGCTACCATCGATTGGGATCTGAGTCT
+
;;;>9=C==@DBBBA@<BBBDCBBBDCCCB;;29897(4>:>4??@BCCB?BBBAA8A;@>@A8?;>BBBB>>>A:86777(5<3=676'23734?:8/67+//579<28=>??AAA;:899<;@@?@@?>?<@@<=9<>==::;;;AABA===B<>>@<?>;><??@@A>>>B7;;>EG6>:><>9999,79777),,,,,,7;<>07676$27778383<=9=>?A96606,//99;;4::AC999933--,,72--/683658055;857.55.33-,,,,.64
@ATNG8:02597:07224
GATGGTATTATCTGCACACTCTGTCCAGAAGATCAGGAACTCTAGAAGTATTCAGATTTTTAACACGAGAGTAAACGTAAAAAGAAGGTTTTACAAGACTCACGTTAACAATATTGCAGCAGTACACACACAATCGAAGCGCAGTAAGGATGGCTAGTGTAACTAGCAAGAATACCACGAAAGCAAGAAAAAGAAGTTCGCTATTAACTATTAACGTACCTGTCTCTTCCGAAACGAATGAGTACTGTATCTATGTGTGCGCTACCATCGATGGATCTGAGTCT
+
;BEG@BBC?CCCCCBCCCCCCCBBB?CCC?CABBCF?A?ACCBBAC?CBAA@CCC:9999.9@BBBABA@@@?>:>@@@AAA2AA@A5:::3:AB?BBBBBBC?><?@BB?BCC?BBB@CBBBBCBCCEDCB?BCCC@AA@BA@?A=A?BBBACCCDCBBC?CCCCCC=A@@CCB<>>888*:==9?@@AA2AC@CC@DCB998=A>@>???B?BCAA@<@?;;:>A9>8888-6<<8888??BB@@@@??<>=A?A>>>@AAAA:@<<>AAC;A9<9D??=@@
@ATNG8:02599:07212
GATGGTAGCAGACGTGACAGAGCGCCAGAAGATCAGGAACTCTAGAAGAATTCAGATTTTTAACACGAGAGTAAACGTAAAAAGAAGGTTTTACAAGACTCACGTTAACAATATTGCAGTAGTACGCACACAATCGAAGCGCAGTAAGGATGGCTAGTGTAACTAGCAAGAATACCACGAAGCAAGAAAAAAGAGTACGCTATTAACTATTAACGTACCTGTCTCTTCCGAAAACGAATGAGTACGTGTGCGACGTGTCTCCTACCATCGATGGATCTGAGTCT
+
9?5506;?@BBDFC?CA<@@CDCCC@CBCACCCC@@=@>ABB>>?C@CF?C@?>?AABBB3B@BDBBBCBBBBC===@@@@@,>A>C=BBB9BBC?DCCBCBBBB>A?BC@BBB?CCBAAAAABAABBBBBB>BAAAABBB98:AA=A?CBB?CBBBBBBB?BBBBAA>AB?B??=A=881255.555555$2229899@8875;====>5;4:?A>>;?;;:@A>9<46666&5<><@A@BBBABBBCBABBBBBCB@A=:>==9<=>>@@A<AAA>>>C>>>
@ATNG8:02601:07218
GATGGTAGTACATGATAGACGAACCAGAAGATCAGGAACTCTAGAAGAATTCAGATTTTTAACACGAGAGTAGACGTAAAAAGAAGGTTTTACAAGACTCACGTTAACATATTGCAGCAGTACGCACACAATCGAAGCGCAGTAAGGATGGCTAGTGTAACTAGCAAGAATACCACGAAAGCAAGAAAAAGAAGTACGCTATTAACTATTAAACGTACCTGTCTCTTCCGAAACGAATGAGTACAGAGAGTACGATATGTCTACCATCGATGGATCTGAGTCT
+
/::;4999;;<<;;;=<<9555.5.599.55<<55.5.44;::::5:<7;755/::;;;+::///::;9==>//////9::+765;,333&3;;6:::====;B?A?985526777:==BBBBCCBCCB:6:...(-677-55;7:7;9;45:::>=;;9;:9;;8233-37718;===5::=8====>+<@6=9=?>7566/705555+22'28;994999455<8:5///(///)/666;<<444<<<::9>>=83/666//)/6--...(.3339=<<?>
@ATNG8:02602:07222
GATGGTAGGTGCACATGAGTGTATCCAGAAGATCAGGAACTCTAGAAGAATTCAGATTTTTAACACGAGAGTAAACGTAAAAAGAAGGTTTTTACAAGACTCACGTTAACAATATTGCAGCAGTACGCACACAATCGAAGCGCAGTAAGGATGGCTAGTGTAACTAGCAAGAATACCACGAAAAGCAAGAAAAAAGAAGTACGCTATTAACTATTAACGTACCTGTCTCTTCCGAAACGAATGAGTACTGCATCTCACTCTCGCCTACCATCGATGGATCTGAGTCT
+
5ABC?DCC?@;AACCCCCCCCCBBA@DBB?BBCC9989@CCCCCCC=AA9989DD?@AAA1B?DCCCBBCBBBD>BCAAAAA1AC@D<AAAA5@BCADCBBBBC8879@BB@BBB?AAABCBBBBBCCCCCBB@BB@@<@A@?@A887:@CBB@CBBBBAAA?CCCCBB>BB>BBA8;<8777(78818AABBB)=>7;///==@@A8;8;??B<><>ACBC?BCA@@BC@C?@@@;@AA????ECBBABBBCCBBBBBCCBBB?B::6:@AABBB@BCCCCAAACB
@ATNG8:02605:07234
GATGGTTGTATAGAGCTCTACATAGTACTCATTCGTTTCGGAAGAGACAGGTACGTTAATAGTTAATAGCGTACTTCTTTTTCTTGCTTTCGTGGTATTCTTGCTAGTTACACTAGCCATCCTTACTGCGCTTCGATTGTGTGCGTACTGCTGCAATATTGTTAACGTGAGTCTTGTAAAACCTTCTTTTTACATTTACTCTCGTGTTAAAAATCTGATTCTTCTAAGAGTTCCTGATCTTCTGGATACACTCATGTGCTCCTACCATCGATGGATCTGAGTCT
+
;<<@;@7@CCB;;=CHCCBCCCCCCCCBBBCB?BAAA<??=?@BBBBBBB?BBBBB>B>AABB>B=@@BAAABA@955666'8718556(8@>?<?A>:>>8<<<==<:=@@@@DAA;===:>:<A@@=>>A<@@AA7<;<<>>>@@AAA@@@@@<@@@:>><@<???AAA?@@=?::::1:9=896666)6/--;.7---7==?@@;????/;;;///99949//,/7669=5=>@AA@;@AA>:;:@@@E@@@?>>><=6=////;;<A>=9<AAADA@@>>
@ATNG8:02606:07196
GATGGTAGTACATGATAGACGACACCAGAAGATCAGGAACTCTAGAAGAATTCAGATTTTTAACACGAGAGTAAACGTAAAAAGAAGGTTTTACAAGACTCACGTTAACAATATTGCAGCAGTACGCACACAATCGAAGCGCAGTAAGGATGGCTAGTGTAACTAGCAAGAATACCACGAAAGCAAGAAAAAAGAAGTACGCTATTAACTATTAACGTACCTGTCTCTTCCGAAACGAATGAGTACTGCGTCTCACTCTCGCCTACCATCGATGGATCTGAGTCT
+
CCBB?BBBBB=DFEBBBAAA@@@AA=ABB=A@AB<;7;?BBBCCCDDCB?B>@@A;;;;;';6ABCECCBCCBD>EC@@@@@0>B;@4<;;'9;;9>?B<<BDDC@C@CC@CAA>A@??@BBBCCCCCCCCCA@@ADACBBAAAAA>B>B;;7;AA@BC=C;BBABAC?BC?BEC?BA999,773,333373$7898==>BA=<8,/+/989)/)/90009@AAACCD<?<???9?:949AA@???CCCBBBCCCCBBBBCC@CBB?B@@A@AC@CCCCBBABAB
@ATNG8:02607:07230
GATGGTAGGCGTGTGAGAGTCTGCCCAGAAGATCAGGAACTCTAGAAGAATTCAGATTTTTAACACGAGAGTAAACGTAAAAAGAAGGTTTTACAAGACTCACGTTAACAATATTGCAGCAGTACGCACACAATCGAAGCGCAGTAAGGATGGCTAGTGTAACTAGCAAGAATACCACGAAAAGCAAGAAAAAGAAGTACGCTATTAACTATTAAACGTACCTGTCTCTTCCGAACGAATGAGTACTGCGTCTCACTCTCGCCTAATCGATGGATCTGAGTCT
+
<CCC@C@@=@BBBBHCDBB@AA:;;06CD>BABC;:7;@;;;A@?@<@C>B9ABBCCDDD2A>ABB???BBBBD>GDCCCCC3BB?B@CCC:??A=A???==<88188<>9=;;5;>=>>=>=??=>==>?@<>>>E=>>>?@===<><>??=BBB@>>>A<A@@@BB@BA:<=<7<=8888(8==79;:::+6:5////336//*-499//(//(/8=>?=>>>>===6;5:?;>AB??;;>>888==?>>>@;;;B;;;><>@=DCAAAB<B===?>>@@B
@ATNG8:02609:07225
GATGGTAGCTCTGCTCTGACTCTCGTACTCATTCGTTTCGGAAGAGACAGGTACGTTAATAGTTAATAGCGTACTTCTTTTTTCTTGCTTTCGTGGTATTCTTGCTAGTTACACTAGCCATCCTTACTGCGCTTCGATTGTGTGCGTACTGCTGCAATATTGTTAACGTGAGTCTTGTAAAACCTTCTTTTTACGTTTACTCTCGTGTTAAAAATCTGAATTCTTCTAGAGTTCCTGATCTTCTGGTGTCGTCTATCATGTACTACCATCGATGGATCTGATTCT
+
66BC@CDDBBBDCBBCCCCDCCBB@@ACCC??>?CCC=BB?B?BCDCDCC@CCCCC@B?CBBB?C@CCBBBCBAA=>====>'@C@BAAD>DBCB@CCIADD?@@BCCC@BBCCCDCC?CBC@C@CBBBBCAC@DCCC?CCCBCAAACBBBBABBB?BCC@CC?B?BABBDDCCC@BBABB7@9?;;:9:9*9B@BB=BCCCDCCBBB<@@@@1ABBEE?B?BD@BBBBBCB@C?BABCBB?BBD@BBBBBAABCCCBBCCCCBBB?CBBBBBC@BBBBC@@=?B
@ATNG8:02615:07220
GATGGTAGTAGTATCTGTCTACGAGAGCCAGAAGATCAGGAACTCTAGAAGAATTCAGATTTTTTTAACACGAGAGTAAACGTAAAAGGAAGGTTTTTACAAGACTCACGTTAACAATATTGCAGCAGTACGCACACAATCGAAGCGCAGTAAGGATGGCTAGTGTAACTAGCAAGAATACCACGAAAAGCAAGAAAAAAGAAGTACGCTATTAACTATTAACGTACCTGTCTCTTCCGAAACGAATGAGTACACACTCTCATATGACACTACCATCGATGGATCTGAGTCT
+
5@@@5;>DCDCC>CICBBDCCCCCCBAA?ACCACBCB;;8;?BBFCCBD@DD=A=>DC999999;#98C>>CECCCCCC>DCA@@@4@;@;@2::;;*;BB?CBBBBBB??<?@CC?AAA?AAAAD@@@BCCCBBBCC?CCCC?CBBBA@>>9>;?>@=@CCDDAAA?ABBBBA>BB@CA@:>>8888*8992999999%9@@A878BAA88379>=;<5:4:=@:;7;AAAA@@>@@DBB=BAA?BBBCCCBBBBBBBBAAACBB@@@CD?>=?BBACBC?CBCCBBAAAA
@ATNG8:02619:07228
GATGGTAGCGCGACGAGCGTAGACCCAGAAGATCAGGAACTCTAGAAGAATTCAGATTTTTAACACGAGAGTAAACGTAAAAAGAAGGTTTTACAAGACTCACGTTAACAATATTGCAGCAGTACGCACACAATCGAAGCGCAGTAAGGATGGCTAGTGTAACTAGCAAGAATACCACGAAAGCAAGAAAAAAGAAGTACGCTATTAACTATTAACGTACCTGTCTCTTCCGAAACGAATGAGTACAGAGAGTACGATATGTCTACCATCGATGGATCTGAGATCTT
+
;BCC?CDBBBCBCBCCCDCBAD:::)4995:==?>?5:58A=??BC?BD?B???><<<=?,?>AAAABBBAAAF@BBCCFFD5;;5:4;;<.<AC?;;;C;77//)/6886;7:=?CBCEBCCCCCBCCBCC@CCBB>??AAAAAB?B@CCD@CAAABBBC?CBBBBB?BB????;?>999,7756>@BABB)>>;>888A@???<@<>7;:1808C@AA?ACAAABA=>;999,78817;<=?@@AA9757<??==>>D=::9//(//33752+25525.-----(
@ATNG8:02621:07190
GATGGTAGTCTCAGATAGTCTATAGTACTCATTCGTTTCGGAAGAGACAGGTACGTTAATAGTTTAATAGCGTACTTCTTTTTCTTGCTTTCGTGGTATTCTTGCTAGTTACACTAGCCATCCTTACTGCGCTTCGATTGTGTGCGTACTGCTTAGCTATTATTGTTTAACGTGAGTCTTTAAAAACCTTCTTTTTACGTTTACTCTCGTGTTAAAATCTGAATTCTTCTAGAGTTCCTGATCTTCTGGAGAATATCATACAGCGAGCTACCATCGATGGATCTGAGTCT
+
////)//;:;==>>@@@@666@><>;;:::89299::155.5.5<<A966:><;;;7:<<>700(/)0/7//4::;288998'9=7<<=>5=;6616;949<0449<45.5<555;<<8<??9<9<>;;665=79444.555599944///7:39-----(-,0888(/)/////9;444)4;;;'=5:588888$/////(////9//333-555&5599:.4.4:5;::9<::6:73344455:::5://+/986/////774438:::7;:<<==@:><;;;5547/
@ATNG8:02621:07205
GATGGTAGCTCGCTGATGATATCTCCAGAAGATCAGGAACTCTAGAAGAATTCAGATTTTTAACACGAGAGTAAACGTAAAAAGAAGGTTTACAAGACTCACGTTAACAATATTGCAGCAGTACGCACACAATCGAAGCGCAGTAAGGATGGCTAGTGTAACTAGCAAGAATACCACGAAAGCAAGAAAAAAGAAGTACGCTATTAAACTATTTAAACGTACCTGTCTCTTCCGAAACGATGAGTACTATAGACTATCTGAGACTACCATCGATGGATCTGAGTCT
+
6>==9==@??>=??>>>@??=@@<<8<;?=?BBC;;8;?CBCBBAA=A@=A=@@@:::::'83<9:A:;?>78:,9?;;::9$9;49.55)5;:9>966<@A@B<@???7?AA=ABBBCCDCCBAB@A@@B>ABBCAEFBAAA>><@>BACAB;<8DC=B>B787;A<>@<:=;699333(339.7:===>';:57857==<=:/56(79655(56'6;?>?>AC;;;==8;666636///9=<>ABCCBB??>::8?AABAAAAA@;@BA?A>>9>000<<>>>>
@ATNG8:02623:07212
GATGGTAGATACTCGCTGATACACCCAGAAGATCAGGAACTCTAGAAGAATTCAGATTTTTAACACGAGAGTAAACGTAAAAAGAAGGTTTTACAAGACTTACACGTTAACAATATTGCAGCAGTACGCACACAATCGAAGCGCAGTAAGGATGGCTAGTGTAACTAGCAAGAATACCACGAAGCAAGAAAAAGAAGTACGCTATTAACTATTAACGTACCTGTCTCTTCCGAAACGAATGAGTACTACTCTCAGAGACACACTACCATCGATGGATCTGAGTCT
+
====9=>=ABACFCCB:66======8=CC?@::000)/38//3733,3;6>6@??@@@@@.@>=??@AA???AA39;;;;;;*9;;B=BBB7A>8685..(--22-/)/59:688;=A?889>;@@CCB=DC90+0<00+/<;>=?@A=B?BBBAC@A@?998<?=?@892771799166//*/994/....$.726...77777,2,255616277>>>;=;::944057;?C>A@@:@@>9998873:;99:=88<>9669955.59::77=9====>77/>>
@ATNG8:02623:07238
GATGGTAGCGCACACATAGATACAGTACTCATTCGTTTCGGAAGAGACAGGTACGTTAATAGTTAATAGCGTACTTCTTTTTCTTGCTTTCGTGGTATTCTTGCTAGTTACACTAGCCATCCTTACTGCGCTTCGATTGTGTGCGTACTGCTGCAATATTGTTAACGTGAGTCTTGTAAAACCTTCTTTTTACGTTTACTCTCGTGTTAAAAAATCTGAATTCTTCTAGAGTTCCTGATCTTCTGGTCTACTACACTGTACTCTACATCGATGGATCTGAGTCT
+
799=7<:;;;<:556655<>====BA:9:;540/;;;1//)/4///=;@;:B9944.4.4<<<4;7;=<?>00/9699:99'//+488;4;:?>=@AA=?@4555::;9>=969C<B<A@D:>696<<<9;;1555<7<<<<<6666===><987570/)/91848>=<;595:.45555&55:7===>>+66>@@5=<=6669999.55555#5:;55.5.557==;544;.4.444444.4894555;;<<==<;<<><:==00/97;=>?;?AA@A>>??=
@ATNG8:02632:07239
GATGGTAGGCGACATACATACGCGCCAGAAGATCAGGAACTCTAGAAGAATTCAGATTTTAACACGAGAGTAAACGTAAAAAGAAGGTTTTTACAAGACTCGCGTTAACAATATTGCAGCAGTACGCACACAATCGAAGCGCAGTAAGGATGGCTAGTGTAACTAGCAAGAATACCTCGAAAAGCAAGAAAAAAGAAGTACGCTATTAACTATTAAACGTACCTGTCTCTTCCGAAACGAAATGAGTACGATGAGATCTCGTGTGCTACCATCGATGGATCTGAGTCT
+
9>49.4595:=CCABABC@@;;=CDACDGAEICB;;7<>A?A@A@A>AC?B=@?A;;;;.:>BCBBBBBBCCD9@;;;;;;(;C=B49999$59;7955555=::5:9?;7;??=@AABBBB;;;BBBBCBB>BDBC?B@@@;;;:6;?CCC@CCCBCBBC?AAB@;;600*/;;6;<7333&7775;>><<>%;828333;956215.22::+//(.900/)/<095557<798808333(333;7<8?>><<37777;;?:777<65-587799><@988??@@=<
@ATNG8:02640:07213
GATGGTAGCACACGAGATCTCATCGTACTCATTCGTTTCGGAAGAGAACAGGTACGTTAATAGTTAATAGCGTACTTCTTTTTCTTGCTTTCGTGGTATTCTACGCTAGTTACACTAGCCATCCTTATCTGCGCTTCGATTTGTGTGCGTACTGCTGCAATATTGTTAACGTGAGATCTTGTAAAACCTTCTTTCTACGTTTACTCTCGTGTTAAAAATCTGAATTCTTCTAGAGTTCCTGATCTTCTGGTATACACACTCGCTCGCTACCATCGATGGATCTGAGTCT
+
45>=8<B=<@@@65595555555::556;9777///=5=<:<7-///)/995898;:6;6///;47179:3333771799;;)3/5///8(////(36936/////67786334=733;5../572..2222255.36...'..378955598666855.=9946B=B>CA@00///9;7<>>>=2=:=8=>>6=<<<@@A8>>CCBA@?9929===,=>>@@;@29:9>9944455:8<<:444.44<5:65/77///////45::::;588///-5(--//8//4::
@ATNG8:02601:07243
GATGGTAGCACACGAGATCTCATCGTACTCATTCGTTTCGGAAGAGACAGGTACGTTAATAGTTAATAGCGTACTTCTTTTTTCTTGCTTTCGTGGTATTCTTGCTAGTTACACTAGCCATCCTTACTGCGCTTCGATTGTGTGCGTACTGCTGCAATATTGTTAACGTGAGTCTTGTAAAACCTTCTTTTTACGTTTACTCTCGTGTTAAAAATCTGAATTCTTCTAGAGTTCCTGATCTTCTGGGCTGCCTGATATGCGCTACCATCGATGGATCTGAGTCT
+
55==8=B==BCGCCB=>>==B@;;;>@@<>@B;@@@@:>@=A9????=BC?BCBAA;@;9:5=9>9<B=BB@<:B6@@@@@>&>>9=99723<>@4:7@;@A?BBBBBB@BB@@BAAA;@@B=B<@>=====?=B@@@=CBAA>>===?>>>===;:877:>G=@=@AA@???AA=???AA5A:A;====A/>>A@@7>>>>>>>999/5666(8==>>:>:;;5;>>A;;;;><@>>=AA898>>4>///16:=AE>>=@@AAA<@@B:::A<AAAAC<>>CC
@ATNG8:02603:07243
GATGGTAGAGTACAGTGTAGTAGACCAGAAGATCAGGAACTCTAGAAGAATTCAGATTTTTAACACGAGAGTAAACGTAAAAAGAAGGTTTTTACAAGACTCACGTTAACAATATTGCAGCAGTACGCACACAATCGAAGCGCAGTAAGGATGGCTAGTGTAACTAGCAAGAATACCACGAAAGCAAGAAAAAAGAAGTACGCTATTAACTATTAACGTACCTGTCTCTTCCGAAACGAATTAGTACGTGTGACGTACGTGAGCTACCATCGATGGATCTGAGTCT
+
BBBC?CBCCCBBDCCCCCCDCCCBB?BCC?CBBA@@685:?AACBC?BA>@=?@@@@@@@2B?BBBBBBBBCCC>B@CCCCC1CC?C7;;;;*<AA=ACCBBCDBB@C@DC@CAA?BCBBCBBCBBBCBCBCC?BC??;?AA@@@CA;A?BAA>ABBCBBBB?BBBBBB@BB????:??::9,8::8889988%8>:>887CBA=<07168<<+/*/<@@@<A@@??AA=@?A@@9@::3::??AAACBBBBB@@BBBBBBAAAB<<6<<;<>::5:>>=@@@:;;
@ATNG8:02603:07249
GATGGTAGCTATACGTATATCTATGTACTCATTCGTTTCGGAAGAGACAGGTACGTTAATAGTTAATAGCGTACTTCTTTTTCTTGCTTTCGTGGTATTCTTGCTAGTTACACTAGCCATCCTTACTGCGCTTCGATTGTGTGCGTACTGCTGCAATATTGTTAACGTGAGTCTTGTAAAACCTTCTTTTTACGTTTTACTCTCGTGTAAAAATCTGAATTCTTTCTAGAGTTCCTGATCTTCTGGAGATACACATGATACTCTACATCGATGGATCTGAGTCT
+
<B;@<@EBBBBCHAABCBCBLCDBCB@@ABAA>A@??;@B>B@CABABBD@CCCBC?B>AABB=@>>BCDFDCB@>AABBA2A?:8>A>3;CAA?BBD@BB:><@@AA>A=@A@@@A=A?=:>;>=<==::;=???D7;;A========;;;==A<??@=>>;>688ABB==;:6;;AAB6A=A=@<<<<+:<----)------36555552$25557272...'.---,,,06---88;>599>48=?BAAA>>=>=>>==:;;;;<=::--)-,,,--7;:?
@ATNG8:02607:07242
GATGGTAGTATCTGTCTACGAGAGCCAGAAGATCAGGAACTCTAGAAGAATTCAGATTTTTAACACGAGAGTAAACGTAAAAAGAAGGTTTTTACAAGACTCACGTTAACAATATTGCAGCAGTACGCACACAATCGAAGCGCAGTAAGGATGGCTAGTGTAACTAGCAAGAATACCACGAAAGCAAGAAAAAAGAAGTACGCTATTAACTATTAACGTACCTGTCTCTTCCGAAACGAAATGAGTACTGTATCTATGTGTGCGCTACCATCGATGGATCTGAGTCT
+
<ECC@BCE@A@BBBCFBBBCCCCBB?ABB?AA@?993:;??CAAAB?CC@C????BBBDB2B@B>>CCCCA@@@6;:;;;;;*9;4;.;;;;*;CC@CABACBBBC@C@BB?BAA?ABBBCCCCCCCBCBBCC@BB@@8:9AAAA@A<@<@;;7;BBCCBBB?CFC?@>?BB?BBC>A@99927<<8878898%9>9?887AABBB7;8;==>1818><;;=@@@@@??9=:=<<8<778)9<>?@AABBAAABABBBBC@?@@CB;;7;@@???B@BBBBBAAABB
@ATNG8:02613:07254
GATGGTAGCTATACGTATATCTATGTACTCATTCGTTTCGGAAGAGATAGGTACGTTAATAGTTAATAGACGTACTTCTTTTTCTTAGCTTTCGTGGTATTCTTGCTAGTTACACTAGCCATCCTTACTGCGCTTCGATTGTGTGCGTACTGCTGCAATATTGTTAACGTGAGTCTTGTAAAACCTTCTTTTTACGTTTACTCTCGTGTTAAAATCTGAATTCTTCTAGAGTTCCTGATACTTCTGGATAGCGACGCGATATACTACCATCGATGGATCTGAGTCT
+
BCCC@ABBCC@BECAAAAB@@BB;66;:=<00)000/)/4393978////)////32949=<A9<7;;0//;///;5:AAAA.33.33:87.7;33/33<6==588===B>BB?>>=AA;;<:8>:<@@=;:;@=@A@A688@?;;;>=<::;///<166A<AA=A=>>==;:;:=579@@@5@:=:88888(/<999-3------/57-555'266666=65515;99>==<><AAA677;,--727,,---7333577886...5.3333667789///99:::
@ATNG8:02621:07262
GATGGTAGCGCGACGAGCGTAGACCCAGAAGATCAGGAACTCTAGAAGAATTCAGATTTTTAACACGAGAGTAAACGTAAAAAGAAGGTTTTACAAGACTCACGTTAACAATATTGCAGCAGTACGCACACAATCGAAGCGCAGTAAGGATGGCTAGTGTAACTAGCAAGAATACCACGAAAGCAAGAAAAAAGAAGTACGCTATTAACTATTAACGTACCTGTCTCTTCCGAAACGAATGAGTACGTGTGCGACGTGTCTCCTACCATCGATGGATCTGAGTCT
+
;CDC@CBBBFCCCCCCCCAABDDCC>DCB@BBBA:;9;=?@CCCCB?BB?B@BBACCCCC2C?AACCD??@BBB;A@;;;;;*;@=A?BBB7BBB=ABBCCBC;;:;?BB@CBB?CCBBCBCCCBBDDCCCB?CAA@=@@@@@@:94;@BAA?BDBCCAAA?BBCBBB?BB@BBB<@?BAA9?9608=>@@@)==9=///===>@-///9;;3939>@@@@CBBBBBC?B?AA@;@::4:??AABBBBBB@?@?>>>>A@@B<B@@<@@@@?BD<@???@@?>>>
@ATNG8:02622:07265
GATGGTAGCAGACGTGACAGAGCGCCAGAAGATCAGGAACTCTAGAAGAATTCAGATTTTTAACACGAGAGTAAACGTAAAAAGATGGTTTACAAGACTCACGTTAACAATATTGCAGCAGTACGCACACAATCGAAGCGCAGTAAGGATGGCTAGTGTAACTAGCAAGAATACCACGAAAAGCAAGAAAAAAGAAGTACGCTATTAACTATTAACGTACCTGTCTCTTCCGAAACGAATGAGTACGATGAGAGAGCTCTCTCTACCATCGATGGATCTGAGTCT
+
@BBC?CCCBBB@;;6;BBCDGCBBC?BDB=@?AA;949<?AD997B6??<>6;<<77878$71333;<8BBBBC<>=BAAAA2;;9D.55)5<;6<<;;9@=00,06<<;?AF@CG??@BBBDECJEDCBB@ABAC@BBBBBAA@=A?B@@=@D@@ABBH@CCBBAC?BD=?>?8>=7778*8<;9888888%894762588:=;8;;:8>@6;5;?B<;9;AAAAAA?A=ABB;ACC=??BCBBBBBBABCBA>>>A@@@;;;>>:>;;;@@B=AA@@@@@=::
@ATNG8:02626:07257
GATGGTAGCTATACGTATATCTATGTACTCATTCGTTTCGGAATAGACAGGTACGTTAATAGTTAATAGCGTACTTCTTTTTCTTGCTTTCGTGGTATTCTTGCTAGTTACACTAGCCATCCTTACTGCGCTTCGATTGTGTGCGTACTGCTGCAATATTGTTAACGTGAGTCTTGTAAAACCTTCTTTTTACGTTTACTCTCGTGTTAAAAATCTGAATTCTTCTAGAGTTCCTGATCTTCTGGGTCTCTCTCTCACGCACTACCATCGATGGATCTGAGTCT
+
CCCC@DCCBBBCCCEDDCBBBCCCCCBBCC@@>@DDD=CC@C<@@CCCCC=B@ACA?A;??AA?A?AAAAABBBB>BB=BB+7778@AB>BBCB>ABB>BB?===CBB?@@A@@AAA;@@@;A;@@=====>;?AAA9>>>>;;;>?BBAA??>@;???=A?<>9>>>>@@@@A:AAAAA5A<A;@9999+9<333(--3---999<18888(2=::<9?9==9=A=>;;;5;:=>BAAA:==??:?B@@@<==A???@@A>>>A=?@@@A==:=@DBA99;A?
@ATNG8:02632:07260
GATCTCTGTACTCATTCGTTTCGGAAGAGGTAGACATATCGTACTCTCTGTACTCATTCGTTTCGGAAGAGACAGGTACGTTAATAGTTAATAGCGTACTTCTTTTTCTTGCTTTCGTGGTATTCTTGCTAGTTACACTAGCCATCCTTACTGCGCTTCGATTGTGTGCGTACTGCTGCATTATTGTTAACGTGAGTCTTGTAAAACCTTCTTTTTACGTTTACTCTCGTGTTAAAAAGTCTGAATTCTTCTAGAGTTCCTGATCTTCTGGGCTGCGCTGATATGCGCTACCATCGATGGATCTGAGTCT
+
BC>BCDDBCCDIGAA>AA@A;BB@B@CCC?BBCCBBCBBBBBCDCCAAACCCCCD998;AAB=BB?B@CDCCCCB@CEDBB>@?ADDE@C?CBBBDBBBC?@???=1?C?BBBB?BABB>AAA=AA4::A@AA@CBCBCCCC?BBB@B@CCCC@@AB?BBCC9:9CCCCA?ACCCB@@ACC@BC@BB?A?CCCCCCDDCBCAAAA9?:@:99999'9B@BB>BCDCBBAAAA5;;;;*;AABBD@D@CC?CCDCBBA?B@BBCDBC9;;BB=B;;;CCCCDGFFCCCCCBA>AAA@BBB@CBBBBBBCCC
@ATNG8:02636:07270
GATGGTAGTGTCATATGAGAGTGTGTACTCATTCGTTTCGGAAGAGACAGGTACGTTAATAGTTAATAGCGTACTTCTTTTTCTTGCTTTCGTGGTATTCTTGCTAGTTACACTAGCCATCCTTACTGCGCTTCGATTGTGTGCGTACTGCTGCAATATTGTTAACGTGAGTCTTGTAAAACCTTCTTTTTACGTTTACTCTCGTGTTAAAAATCTGAATTCTTCTAGAGTTCCTGATCTTCTGGTAGAGCGTGCATATATCTACCATCGATGGATCTGAGTCT
+
CCBB?CCCCBBBCCCCCBBBCCCCDBBBCB??<@BBB>BC@C@CCCCCCC?BBCCC?A?BDCC=?>?BBCAA@CC@BBBBA1AB>BBCD>CABB?BDDBEC>BABCAB@ADCECCCB?BCC@C?CCCCBBBB@CBCB?CCCEDBBBCCCCCBBAA?ACC???=??BBBBBCBCB@CBBBB6@;?;:9999'9@AAC>CEDCBBCCEC>BBBB2BCCCEAB@BC@CDDCCCC@C@???@??;?@B=BBCCCCBBBBBBBBCBBB;:8:@@?BBB?AADDBBBBBB
@ATNG8:02593:07298
GATGGTAGCTCGCTGATGATATCTCCAGAAGATCAGGAACTCTAGAAGAATTCAGATTTTTAACACGAGAGTAAACGTAAAAAGAAGGTTTTACAAGACTCACGTTAACAATATTGCAGCAGTACGCACACAATCGAAGCGCAGTAAGGATGGCTAGTGTAACTAGCAAGAATACCACGAAAGCAAGAAAAAAGAAGTACGCTATTAACTATTAACGTACCTGTCTCTTCCGAAACGAATGAGTACACATCGTCGTGTCTTGCTACCATCGATGGATCTGAGTCT
+
;;BB?BC===C;;6;;BBBBBAACMADCC@DCCCBB?B?BBBBBCC?BB?C?BB???DCD3B?CBB???BBABB>AABBBBB2@A=A=BAB8BCCACCBBBDBBB>B@;;8;AA?CBBBCCCCJFDCDBB@@<@B@@=@?CCBB?@=@@CCC?BBBBCCCC@BBBCBB?BB@A9949<==>*7778555666$/636/./75===;><77=A6A<@@CCB@A@;:;CC@C?CBE>B??<?AABBAAB???BB@AA@>978/7;>?@=A?>>BCC@DBBAA==<;<
@ATNG8:02597:07329
GATGGTAGGTGCACATGAGTGTATCCAGAAGATCAGGAACTCTAGAAGAATTCAGATTTTTAACACGAGAGTAAACGTAAAAAGAAGGTTTTACAAGACTCACGTTAACAATATTGCAGCAGTACGCACACAATCGAAGCGCAGTAAGGATGGCTAGTGTAACTAGCAAGAATACCACGAAAGCAAGAAAAAGAAGTACGCTATTAACTATTAACGTACCTGTCTCTTCCGAAACGAATGAGTACGTGTGCGACGTGTCTCCTACCATCGATGGATCTGAGTCT
+
:BB=:=BB?C;;9ABBCDDCCBBBB@CBB?BBBBAA?A@BBBCBBB??@<@?BBBBBDCC5B>BBAAABBBBBC>FCCEEEG3CB@B@CCC8BBE@B@@??:>00+09==9@@A>BAAABBCBAAACBB@@A@BBCC?AAA?>?895;?BCE@CACCCCBB?AAABBB@BB@BBB?BBBBC=AA@;99999.8A=B888?===?;?<@AAA;?;?DCDD@CB;;;BB@CACCC<BBC@???BBBBABBBCBBBBAAABB@A<?A=:=??==>@<@BB>>>A;;:
@ATNG8:02603:07319
GATGGTAGCTCGCTGATGATATCTCCAGAAGATCAGGAACTCTAGAAGAATTCAGATTTTTAACACGAGAGTAAACGTAAAAAGAAGGTTTTACAAGACTCACGTTAACAATATTGCAGCAGTACGCACACAATCGAAGCGCAGTAAGGATGGCTAGTGTAACTAGCAAGAATACCACGAAAGCAAGAAAAAAGAAGTACGCTATTAACTATTAACGTACCTGTCTCTTCCGAAACGAATGAGTACGAGAGAGCACACGTGTCTACCATCGATGGATCTGAGTCT
+
?>::5;;>@CBB;<<;<CCCBBDA@?@DC@CCCC:99:?AABAABC?BB?B?@?@99::9(9<>?BCBBB@BBD8?>;;;;;$95.5.555&5;;9=96:@@?BC@C@A@>@CA?BCCBBCDFCCCCBCBBB?BCDD?BACBA@@@9>;@::5;B@@?AAB?BEBBCC?BB@BBB?BBBBB?A>;9788888%/:57///88?BA;>;>>AA7=:>ADDC@BBBBAABAD?BBB>BBC?BBBBBBBBBBB@??BCCC==<;:;<//+/66;==C=AA???AA??;
@ATNG8:02604:07307
GATGGTAGCTCGCTGATGATATCTCCAGAAGATCAGGAACTCTAGAAGAATTCAGATTTTTAACACGAGAGTAAACGTAAAAAAGAAGGTTTTACAAGACTCACGTTAACAATATTGCAGCAGTACGCACACAATCGAAGCGCAGTAAGGATGGCTAGTGTAACTAGCAAGAATACCACGAAAAGCAAGAAAAAAGAAGTACGCTATTAACTATTAACGTACCTGTCTCTTCCGAAACGAATGAGTACATAGATATACGTATAGCTACCATCGATGGATCTGAGTCT
+
56?C?EBDBCCCC;96CCCHDABAD@DBB?BBBABB=@=@CC???B?BC@E@@>?AABAB3B@CCCBBBBBB@<6>=;;;;9:%;525.555&5<<4966:@@ABB?B@AA<@@A<@?BABBCCCCCCCBBBA;>>00-0>;;;?9:6;=AAA<@@B@AC?@=?BCBBB?AB<9999==99::+:9:38===@@)9@6=///:8;9=8=9?887:=<?@CCC@CCABCBB?B?AAA;@??;>ABBBBBCCCCBBA???@@@@@>>>AA<>>=====:=???AAA???
@ATNG8:02604:07333
GATGGTAGTGTGTCTCTGAGAGTAGTACTCATTCGTTTCGGAAGAGACAGGTACGTTAATAGTTAATAGCGTACTTCTTTTTCTTGCTTTCGTGGTATTCTTGCTAGTTACACTAGCCATCCTTACTGCGCTTCGATTGTGTGCGTACTGCTGCAATATTGTTAACGTGAGTCTTGTAAAACCTTCTTTTTACGTTTACTCTCGTGTTAAAAATCTGAATTCTTCTAGAGTTCCTGATCTTCTGGTCTACTACACTGTACTCTACCATCGATGGATCTGAGTCT
+
<CDD@CCBBCCCCGCCCBBBBBCBDDCCCCBC>@@CD>CA?B@CABACCC@DCCCDAC@CCDC@DBCCCCCBCBC@CDCCC5CC?BBCD=@@@A5<9:49B6:;BBBCACCB@A@@@=@EE@D@IHCCCCCC?BCCC?CCCBA@CDCBCBCCCCCABBB?BD@D?CCCBBBB;;5;AAAA9B@C?BBBBB2ACBBB=C;;<BACAA@>AAAA,BBBAA?A@CCADDBBBBB?A@BBBCCD>AAB?BBBBCCFCDBBBCCBBBC@@?AAACC@@>@AAAAAABBB
@ATNG8:02607:07294
GATGGTAGCGAGCGAGTGTGTATACCAGAAGATCAGGAACTCTAGAAGAATTCAGATTTTTAACACGAGAGTAAACGTAAAAAGAAGGTTTTACAAGACTCACGTTAACAATATTGCAGCAGTACGCACACAATCGAAGCGCAGTAAGGATGGCTAGTGTACTAGCAAGAATACCACGAAAGCAAGAAAAAAGAAGTACGCTATTAACTATTAACGTACCTGTCTCTTCCGAAACGAATGAGTACGATGAGAGAGCTCTCTCTACCATCGATGGATCTGAGTCT
+
BC>C@DD@@@BBBBAACDCCCCCCD?BBB@CCBBAA>A@BBBAAAA>BB>B>BACCCCCC1C?CCCBCCCDCBB9??99:::*;A>B5;:;4;CC@CBBBCCEBB@C?BB@DCC>ABBABAAACCCCBBDCC@BBBA>AAB@@B::8;@CBB@BCCCCCCCCCBABB?CC@BBB<>>BCB=???9887878%0>9=000@@AAB<@<@@AA:=:=>BBB?BBBBABB@C?CCE>BBB@BBBBBBBBBAAACBBBBBBBBB@@@6667BBBAAA<?AAAA???@@
@ATNG8:02621:07306
GATGGTAGCGAGCGAGTGTGTATACCAGAAGATCAGGAACTCTAGAAGAATTCAGATTTTTAACACGAGAGTAAACGTAAAAAGAAGGTTTTACAAGACTCACGTTAACAATATTGCAGCAGTACGCACACAATCGAAGCGCAGTAAGGATGGCTAGTGTAACTAGCAAGAATACCACGAAAGCAAGAAAAAGAAGTACGCTATTAACTATTAACGTACCTGTCTCTTCCGAAACGAATGAGTACGATGAGAGAGCTCTCTCTACCATCGATGGATCTGAGTCT
+
<C==:BBBBCAA@DCCDCCCDCABA@CBB?BECBAB?A>ABBCBCC@BB>A=?>?9:;;;*;>BCBCCBBBBCC=C;;;;;;*;C>B5;;;*;DD?CBBBAAC@@=@>AB?BBB?AAABB@A@DCCCBBBCC?BBCC@CBBCBBBB?B>BAA?@CCCCCCC@BBCCBB>AA?CCB=??A@@;??>9=?>@@2?B=A???AAB;;7::=<<=9<9=CCCB@BBBBBBB?B?BDD<BAA=AAAABCBBBBBBBAAABBAAA@=>>6637D>>>AA<??A@??@;;;
@ATNG8:02600:07371
GATGATACTCGCTGATACACCCAGAAGATCAGGAACTCTAGAAGAATTCAGATTTTTAACACGAGAGTAAACGTAAAAAGAAGGTTTTACAAGACTCACGTTAACAATATTGCAGCAGTACGCACACAATCGAAGCGCAGTAAGGATGGCTAGTGTAACTAGCAAGAATACCACGAAAGCAAGAAAAAGAAGTACGCTATTAACTATTAACGTACCTGTCTCTTCCGAAACGAATTAGTACATAGATATACGTATAGCTACCATCGATGGATCTGAGTCT
+
B=DCBCCCCCCCCCCCCCBBB>BBB?BCDBBB=@=A@@?CCC@BA?C?BAAAABBB3B?BBBBAAAACCE>B>:9998(9><@?BDC:ABA?B??@AA?@@595;=9=<=8==@ACA@@@@?@@AA??;>?=;7;>@=>?@B<A<@8:7:>>=@B>=:=???CC>AA?B@?:?<989.:991:==<</:;6;@@BAAA?A9=9>@>A:>:>@@??<??>><==:=:>>=7>AA?B?BFCCB??@==AAA=?A===@@@=<<8<:??>==8=>>@ABE>>;
@ATNG8:02605:07351
GATGGTAGTGTCAGTGCGCGTCGTCCAGAAGATCAGGAACTCTAGAAGAATTCAGATTTTTAACACGAGAGTAAACGTAAAAAGAAGGTTTTACAAGACTCACGTTAACAATATTGCAGCAGTACGCACACAATCGAAGCGCAGTAAGGATGGCTAGTGTAACTAGCAATAATACCACGAAAGCAAGAAAAAAGAAGTACGCTATTAACTATTAACGTACCTGTCTCTTCCGAAACGAATGAGTACTATAGACTATCTGAGACTACCATCGATGGATCTGAGTCT
+
<@B=;C@@;?;;A?<<<@>>=666>9>??<==><<=+0+0<>=ABB>BB=?;?A@9::::(:?AABBBBBBBAA;?>@ABAA,;;5;5;;;*9@A<A@@@AAAAB=A?@A?B??=@BAABDCCCC;;;;;;@<@;;;>AAAABB??;@?BAA>AA??????=AABBBD@CC?BB@487===8<<94578888%/:7<///88;62.597575/7496559>>>9:99:2828;=6=??>AB=>>BBBBB?AA???ABBBB998@@@>BA?@B>>9>AA@@>>877
@ATNG8:02614:07362
GATGGTAGATATATGCACGCTCTACCAGAAGATCAGGAACTCTAGAAGATTCAGATTTTTAACACGAGAGTAAACGTAAAAAGAAGGTTTTACAATACTCACGTTAACAATATTGCAGCAGTACGCACACAATCGAAGCGCAGTAAGGATGGCTAGTGTAACTAGCAAGAATACCACGAAAGCAAGAAAAAGAAGTACGCTATTAACTATTAACGTACCTGTCTCTTCCGAAACGAATGAGTACATAGATATACGTATACTACCATCGATGGATCTGAGTCT
+
<==>:BBBCECAAA@965;999?99.45;5::<5557<5::<97774///4:6333333$349::BA@A==?=597;?>>:,9925.5::+<>>9@@C=@B@@@<@?BC@CCB@CDCACBCCCCBCCDDA@?ABBB@CBBA;::@=@?B@?<@:;;@@CA?BEBBBC@BB<==:4:<9992877433777'3><<5:;@A@>>:>/66785999:>;:598>??<B8@8:BC;CBB=AAB@@?B?>>>>:99<>@AAAAAA>>:==;:;=>;>>@??==889
@ATNG8:02619:07371
GATGGTAGGCGTGTGAGAGTCTGCCAGAAGATCAGGAACTCTAGAAGAATTCAGATTTTTAACACGAGAGTAAACGTAAAAAGAAGGTTTTACAAGACTCACGTTAACAATATTGCAGCAGTACGCACACAATCGAAGCGCAGTAAGGATGGCTAGTGTAACTAGCAAGAATACCACGAAAGCAAGAAAAAGAAGTACGCTATTAACTATTAACGTACCTGTCTCTTCCGAAACGAATGAGTACGTGTGCGACGTGTCTCCTACCATCGATGGATCTGAGTCT
+
;CBB@CCB@A;96;<>@>@==@00*/::9AABD;;8;8;;ABABC@CD>@>@BB@@AA@1?;?BAAAAFBBBB>BAAABBA/9:395<<<0>8?8?>A@@A>??;?<;:5;8706A=>??>>>>>?>@;;;5:<8806::98757177>@B?B@A888@@==>=AAA>AA<A?@8>=><<6:9:455555'29496;<>AAAA9=8;;;=<A8=====5;:<::88189=@A:>AA?A>>@00/5=<9;9==<>@=?666;@>A16578<<@<AA>>=?>888
@ATNG8:02631:07357
GATGGTAGTGATACAGATCAGACACCAGAAGATCAGGAACTCTAGAAGAATTCAGATTTTTAACACGAGAGTAAACGTAAAAAGAAGGTTTTACAAGACTCACGTTAACAATATTGCAGCAGTACGCACACAATCGAAGCGCAGTAAGGATGGCTAGTGTAACTAGCAAGAATACCACGAAAGCAAGAAAAAAGAAGTACGCTATTAACTATTAACGTACCTGTCTCTTCCGAAACGAATGAGTACAGAGAGTACGATATGTCTACCATCGATGGATCTGAGTCT
+
CCCC?BBCBCCCCBDDCCBDDCCCC=BBC?CCCC??=??BBCBBBB>BB<=>=DCBBBBC2B?BCBCBBBBAAA9==99999*;A<@5;:;*9@A=CDACCBC;;;<@CC@CBB?BCCCCBBBCBBBCCCBB?BCBB@AB@?????<@AEED?AAACCCCC?ABABBC@BB=AAA<??BCC<AAB=@<;;;<'8=5=///==A=A3838:>A1818>AAA?AA@@?AA?A>ACC<BBA?AA999BBBBBBBAAAACCCCCA99755/6<==?==8=AA<=:;776
@ATNG8:02633:07369
GATGGTAGTATCTGCACACTCTGTCCAGAAGATCAGGAACTCTAGAAGAATTCAGATTTTTAACACGAGAGTAAACGTAAAAAGAAGGTTTACAAGACTCACGTTAACAATATTGCAGCAGTACGCACACAATCGAAGCGCAGTAAGGATGGCTAGTGTAACTAGCAAGAATACCACGAAAGCAAGAAAAAGAAGTACGCTATTAACTATTAACGTACCTGTCTCTTCCGAAACGAATGAGTACGAGAGAGCACACGTGTCTACCATCGATGGATCTGAGTCT
+
;<==9===?;;<<<9;666;;=>>>9@<>:===;;?<@<@=BBCBB@CC@B?@=;00000(0)0;/338::888(///////$/7)5.55)555.555<999:<7<8<>:=AB@DC<;;BCCAAABCCAAB?@A@BABBBACD9:5:;;99;<555<<;=8544333,3;63346;888;2///3/////$/627:8996952+2-22775<79;??>;==99:::488;;B<;=A799>@AAA>?>><<=BBBBCB@=<=>8818:99;:717<<<;:555/
@ATNG8:02639:07369
GATGGTAGAGTATCATGTGTATCTCCAGAAGATCAGGAACTCTAGAAGAATTCAGATTTTTAACACGAGAGTAAACGTAAAAAGAAGGTTTTACAAGACTCGCGTTAACAATATTGCAGCAGTACGCACACAATCGAAGCGCAGTAAGGATGGCTAGTGTAACTAGCAAGAATACCACGAAAGCAAGAAAAAGAAGTACGCTATTAACTATTAACGTACCTGTCTCTTCCGAAACGAATGAGTACTACTCTCAGAGACACACTACCATCGATGGATCTGAGTCT
+
5===9=@CDDCCBBBCCCBBBAA@C@CCC@CCCBBB?B@BBCCBBB@EE?A>ACCCDDFF5A?BCDEICCBCCE=BA<<<<<*;C>B?BCC9CCC@CDCAA@ACC?B?BC@CCB?BBABCCCC@AACCDDDD@CBAA>@BAAAA@?;A=@AB?CBBBCDCC@CCBBAA>BB?BBB?BBBBB=AAB?????>.=A=BAAACAA>?7;5;=>>9=:=?BBB?BB;;;BB@B?@@@9@@?>?ABCBBCB?@ABABBB@AABBCBCCED@EBB;;;D@BBCCBAB@A@
@ATNG8:02639:07379
GATGGTAGTATCTGCACACTCTGTCCAGAAGATCAGGAACTCTAGAAGAATTCAGATTTTTAACACGAGAGTAAACGTAAAAAGAAGGTTTTACAAGACTCACGTTAACAATATTGCAGCAGTACGCACACAATCGAAGCGCAGTAAGGATGGCTAGTGTAACTAGCAAGAATACCACGAAAGCAAGAAAAAGAAGTACGCTATTAACTATTAACGTACCTGTCTCTTCCGAAACGAATGAGTACTACTCTCAGAGACACACTACCATCGATGGATCTGAGTCT
+
;D>B?BDDCBB@@CBCDGEDBBBCC?CBC@CCCC@@>?>??CCCCA?AC<A<AABBAAAA2A?AAC?BBBB777.7<9999:*;C?B?BBB<BDHACCBCDDFAA<A@DE?BBB?BBBBDCCCCBBDCB@@C@DCAA<@?AAABAB=B=BDC?CCCCABCB?BBBBBB?DD?>>>?BBBBB<A@@:<<;;;1>@<@:88?AAA@;@:?@AA<A;@>B??<>C@@@BB?B?CDC=CCC?BBBBCCBBAAABBBBBBB>A<><@@::7;A@@@AC?BBBBBBBBBB
@ATNG8:02593:07406
GATGGTAGCTCGCTGATGATATCTCCAGAAGATCAGGAACTCTAGAAGAATTCAGATTTTTAACACGAGAGTAAACGTAAAAAGAAGGTTTTACAAGACTCACGTTAACAATATTGCAGCAGTACGCACACAATCGAAGCGCAGTAAGGATGGCTAGTGTAACTAGCAAGAATACCGCGAAAGCAAGAAAAAGAAGTACGCTATTAACTATTAACGTACCTGTCTCTTCCGAAACGAATGAGTACACACTCTCATATGACACTACCATCGATGGATCTGAGTCT
+
<>BC?BGCCCCCCCDCCCBBCCDCB@CCC@CCCCBB@B@BBCBBDB@BB?B?BCCBBBBB3B@CBAAABBBCCE=A>;;:::*:@;@?BBB;CGIACCCCCBBBB=B@BC>ACD@DDCBBBBCDCCCCBBBB@CCAA<@?>@???C@EAEBB@AAABAAAC?CCBBAA?BC?BBC@BBBCD>????AAAAA2AA<A888BBA?@<><>>DD:>:=?BAA=??@@?@C=@=AAB>BEC@CCBBBBBBDBBCC@@@@C=A??@BBBB?ABBBEBB?BBBAB????A
@ATNG8:02594:07429
GATGGTAGGTGCACATGAGTGTATCCAGAAGATCAGGAACTCTAGAAGAATTCAGATTTTTAACACGAGAGTAAACGTAAAAAGAAGGTTTTACAAGACTCACGTTAACAATATTGCAGCAGTACGCACACAATCGGAGCGCAGTAAGGATGGCTAGTGTAACTAGCAAGAATACCACGAAAGCAAGAAAAAGAAGTACGCTATTAACTATTAACGTACCTGTCTCTTCCGAAACGAATGAGTACAGAGAGTACGATATGTCTACCATCGATGGATCTGAGTCT
+
CBCC?DCG@C@@BCCDCAA@BCCCC@CCC?CCCC??<??BBCCCCC>AA<A=@AA>====,>:@BDCCCCCBBE>BBBDGGD2CC@C@CCC<CCC@CBBBB@A@@=?@CD@BAA=BDDCBBBCBBCCCBBBC@BBB@CCBBAAA?>:@@CBE@CAABCCBA=??@@@@?BA>A9:7:AADD:??@<==???.?A=ABBBDA?>>5:5;;>?5;4;<@@@>AB;;;@@6;9;CB=@A??AAABBBBDCBB??>CCCD>>>A@888@>BCB?@==:=AAAA>>666
@ATNG8:02614:07410
GATGGTAGGTGCACATGAGTGTATCCAGAAGATCAGGAACTCTAGAAGAATTCAGATTTTTAACACGAGAGTAAACGTAAAAAGAAGGTTTTACAAGACTCACGTTAACAATATTTGCAGCAGTACGCACACAATCGAAGCGCAGTAAGGATGGCTAGTGTAACTAGCAAGAATACCACGAAAAGCAAGAAAAAGAAGTACGCTATTAACTATTAACGTACCTGTCTCTTCCGAAACGAATGAGTACAGAGAGTACGATATGTCTACCATCGATGGATCTGAGTCT
+
<==>:>>>7;;=<;;;<<965<???;>?>;:;448>5?9>>>665<859457<==94444$/8<0///7;99<<35555555$5<=@?B@@7@??7:@=>000:;+857<<<333(3989@BB@@ACCBBCBA;::44.4::88:58-57?9926::<B:99<@???90-0>;00/(/6/333&33;433333$394:<===9;9949577=>5;5;>;;;5;;?>@@@?C<@@B=BAB>?=>>?==?AAABBAAA???>@@@@ABC@CC@@>==<>=<=>;<888
@ATNG8:02616:07429
GATGGTAGCGCGACGAGCGTAGACCCAGAAGATCAGGAACTCTAGAAGAATTCAGATTTTTAACACGAGAGTAAACGTAAAAAGAAGGTTTTACAAGACTCACGTTAACAATATTGCAGCAGTACGCACACAATCGAAGCGCAGTAAGGATGGCTAGTGTAACTAGCAAGAATACCACGAAAGCAAGAAAAAGAAGTACGCTATTAACTATTAACGTACCTGTCTCTTCCGAAACGAATGAGTACAGAGAGTACGATATGTCTACCATCGATGGATCTGAGTCT
+
@@;C@CBBBBBCAAGFFCBBBB;;;4:@D=ABCBBB@C?CCC???@=@?<?=A@A@@@@@(937<;998@<><B6<<<>@@@+<@><:B>A7CAA<ABB@@@B:;69;>=:>@A>A@??ACCCCCBB@@@BB>AB@@<<877;;;=9@;?CC9<A@<<=;?<>;?==<8;?8;;81788881898325567(8=9>@===@:;:;@;=7::6;5;=???9???<;;?0717?A8?>?298=>>=>A@@=A<BBCBB==<77788818=::;??7;;>=<98;;;
@ATNG8:02622:07404
GATGGTAGAGTACAGTGTAGTAGACCAGAAGATCAGGAACTCTAGAAGAATTCAGATTTTTAACACGAGAGTAAACGTAAAAAGAAGGTTTTACAAGACTCACGTTAACAATATTGCAGCAGTACGCACACAATCGAAGCGCAGTAAGGATGGCTAGTGTAACTAGCAAGAATACCACGAAAGCAAGAAAAAGAAGTACGCTATTAACTATTAACGTACCTGTCTCTTCCGAAACGAATGAGTACTGTATCTATGTGTGCGCTACCATCGATGGATCTGAGTCT
+
@:A=9==CBBBB=BC?CCCCCCBBB@CC?:>CCCA@=@?AAABBAA>??9?<>@AABBAA2@789@BBBBBBBB=A@@@>>>,;;592:99*5BB7@A@@;==59458<<7<<>;>>B=>CCCAAADCBCDD@BBBC@BAAA:::C?B@BCC@AA@@@B??;?::9=?9=A<?@?187><>8=;;6<@@@A/>>:><=;>>=AA=B7;;?>;?:>>A::69>9::9:3928AA9A>>;>C@?@CA??@BDBCB??;>>@=:8>//,/===@AC?B?>>A@@:@@
@ATNG8:02632:07418
GATGGTAGTGTGTCTCTGAGAGTAGTACTCATTCGTTTCGAAGAGACAGGTACGTTAATAGTTAATAGCGTACTTCTTTTTCTTGCTTTCGTGGTATTCTTGCTAGTTACACTAGCCATCCTTACTGCGCTTCGATTGTGTGCGTACTGCTGCAATATTGTTAACGTGAGTCTTGTAAAACCTTCTTTTTACGTTTACTCTCGTGTTAAAAATCTGAATTCTTCTAGAGTTCCTGATCTTCTGGTAGAGCGTGCATATATCTACCATCGATGGATCTGAGTCT
+
C<B<9==BCA@DBBBAABBBBCBBCC@@@BA@=?@BB>BCCADABACCC@CFBBB@CACCCC?B?CCCCCBBBC=@@DFD5BA?BCDL>DBBCACHCACFAA@@CDDABBCCCB::6;@?;@@CCCCBBBB@CCCB>CCAA@CCCCCCBBAAAA5::?;@@=@@CBCCCCCCC@CECEE6;5;=A@AAA,A@@@B<CCCFECBBCCACCBB3CBBCC@C@DD@ABBCCBB=@>:98ABD=AAC>BBCBBBBCCDDBBABCCB@@>@@AACBB@CABBBBBBBB
@ATNG8:02634:07409
GATGGTAGTGATACAGATCAGACACCAGAAGATCAGGAACTCTAGAAGAATTCAGATTTTTAACACGAGAGTAAACGTAAAAAGAAGGTTTTACAAGACTCACGTTCAATATTGCAGCAGTACGCACACAATCGAAGCGCAGTAAGGATGGCTAGTGTAACTAGCAAGAATACCACGAAAGCAAGAAAAAGAAGTACGCTATTAACTATTAACGTACCTGTCTCTTCCGAAACGAATGAGTACGATGAGATCTCGTGTGCTACCATCGATGGATCTGAGTCT
+
CCCC@CCCBBBDCCFABACJGDDCC?CBB?BACC??>@?AABBA?A@CC==<>CCCBABB3C?BBCDBBBBBBB9>?:;;;<);>;==@@B9CDEACCDBCCCCD@CD@CBC@CCBBADCCAA@DCCCCC?CCBA>ABA@BB@@>B@CBB?AAABBBBC?CCCBBC?CC?BBB>??BCB<BAA>ACCCC3CC?B>>>@@AAA7>:==>@8<6<<@@@<?????AA?B@BBB>BBB?AABBBBBBBBBB?=><677??>;;;>>;>>>>>DD@BBBCCAABCD
@ATNG8:02612:07455
GATGGTAGCTCTGCTCTGACTCTCGTACTCATTCGTTTCGGAAGAGACAGGTACGTTAATAGTTAATAGCGTACTTCTTTTTTCTTGCTTTCGTGGTATTCTTGCTAGTTACACTAGCCATCCTTCTGCGCTTCGATTGTGTGCGTACTGCTGCAATATTGTTAACGTGAGTCTTGTAAAAACCTTCTTTTTTACGTTTTACTCTCGTGTTAAAAAATCTGAATTCTTCTAGAGTTCCTGATCTTCTGGTGAGATATGCATGATGCTACCATCGATGGATCTGAGTCT
+
BCBB?BCBCCDCDCCCCCCCCDCBB@CCCCCC>A:;;/:?2946=AABBA?BCCBC@B?CBBB?B?BBCCBBBDC?BADFGG(??<@AAB=BCFC@CFD@ED>A@@C::8;BBBBCBA?A??;@?AAABBBB?BBAA>BBBBCBBBAAACCBBA@;@>>:?@<?>@FEHIDGBA;A;;;;;*;>C=A@DDED)AA:;;;.;ABBCCCC@?5::;;;%:A?AA?B?BC?ACECBBB?B>BABBBB>AAC@BBBBBCCCCCCAABCCAA??<?BBBBBB?BBBCBBC@@@
@ATNG8:02613:07468
GATGGTAGAGTATCATGTGTATCTCCAGAAGATCAGGAACTCTAGAAGAATTCATATTTTTAACACGAGAGTAAACGTAAAAAGAAGGTTTTACAAGACTCACGTTAACAATATTGCAGCAGTACGCACACAATCGAAGCGCAGTAAGGATGGCTAGTGTAACTAGCAAGAATACCACGAAAGCAAGAAAAAAGAAGTACGCTATTAACTATTAACGTACCTGTCTCTTCCGAAACGAATGAGTACTATAGACTATCTGAGACTACCATCGATGGATCTGAGTCT
+
55=@;@BB;;6=>>>;;;@>;955<044<7:?:;;=6<7;?@BAA@=@B7;8;AB;;;;;*<;CCCCDDDGBBB;A@:;;;;*<C5;7;BB7BBB?BBBAAAB@@=@?BC@CBB?CCCDBCBBBBBCCCCCC@BBBB@BAA@BBAC@C@CCC@BBBBBBBB?BBBBBB?BB?AAA>AABBA<@??;999988%9>;=>>?CCAAB<>:<<??:=:=@BBA=@@ABAAB?B?BBA<AAA=ABBABBBBBBCBBBBBBBBBBBBBCAA>ABBBA>?<?AAADBBAAA
@ATNG8:02617:07449
GATGGTAGCATCATGCATATCTCACCAGAAGATCAGGAACTCTAGAAGAATTCAGATTTTTAACACGAGAGTAAACGTAAAAAGAAGGTTTTACAAGACTCACGTTAACAATATTGCAGCAGTACGCACACAATCGAAGCGCAGTAAGGATGGCTAGTGTAACTAGCAAGAATACCACGAAAGCAAGAAAAAGAAGTACGCTATTAACTATTAACGTACCTGTCTCTTCCGAAACGAATGAGTACAGAGAGTACGATATGTCTACCATCGATGGATCTGAGTCT
+
6DDD?AACCCCCDABACCBBBB@?@@CCCHCBBA@@=@=ACCAAAB?BD?B@BB??====+=8CCAABBBBCCC>??@@@@@1AA=?4;;;*;CB?BCFCCEDCC?C@CC@CAA?ACDCCBBBECCCCCCCC?CCCC?CAABABBB?C@CBB@BCCCBBBC?AAACA@=@C>CCC?BBBBA;A@@>ACCCC3CC?B@@@@@A?>:><?CAA:?9=ABBB?BBBBBBB?B?BCD>BBB?AABBCCCCCBAAABCCBBBBBA@>;8858@@AAAA:>>BAAA?==<
@ATNG8:02618:07449
GATGGTAGTAGTACACTAGTCATACCAGAAGATCAGGAACTCTAGAAGAATTCAGATTTTTAACACGAGAGTAAACGTAAAAAGAAGGTTTTACAAGACTCACGTTAACAATATTGCAGCAGTACGCACACAATCGAAGCGCAGTAAGGATGGCTAGTGTAACTAGCAAGAATACCACGAAAGCAAGAAAAAGAAGTACGCTATTAACTATTAACGTACCTGTCTCTTCCGAAACGAATGAGTACACATCGTCGTGTCGTGCTACCATCGATGGATCTGAGTCT
+
;DCC?BBCBBBB=DDCCCCDDCBBB?CBB?CECC@B>A=BBCBBBBACE@B@CA@>@@@A2@?BBBCDBAA997*7>9:;;;.;C@C5<;;*:BB=CCBBCCDDC?C?CC?CAB?BBAABDECCCCCCCCCD?BBCC=??BA@@?C?F@BBB?BBBCCAAC?AAAACC@BB@889<>?CCC>BBA???DCC/@@<>;::A@@88687;=AA<A;?=A@@>ABBCBBB?C?BBB>BBB?BCCBAAACA??CDABB?>?ABAABBBB@BBBBC@B?BCB@>>>>AA
@ATNG8:02630:07519
GATGGTAGTCTCAGATAGTCTATAGTACTCATTCGTTTCGAAGAGACAGGTACGTTAATAGTTAATAGCGTACTTCTTTTTCTTGCTTTCGTGGTATTCTTGCTAGTTACACTAGCCATCCTTACTGCGCTTCGATTGTGTGCGTACTGCTGCAATATTGTTAACGTGAGTCTTGTAAAACCTTCTTTTTACGTTTACTCTCGTGTTAAAAATCTGAATTCTTCTAGAGTTCCTGATCTTCTGGGTGTATCAGCGAGTATCTACATCGATGGATCTGAGTCT
+
<<>>9=669>BCBCBCDBBEDCCBDCBAAA;;4;BCB=CBC?BBBCEBB>BBA@@=@>@C@@=A>A@BB@@A??<;BBCC3??=>:AC=>:A:4955.5?9999>95.555;<===9<<<:>7<=B::9>>;>?@@:?@@AA@@@CCBAA;;;97;CDADB@C?DBBBCCCBC>A;<;<.<>C>;;;;;*;CCBF<;;ECCCCGDC=@AAA0@@@BB?C@DG?AABCCBC?C???@CAB;?8;;0;;;ACA@@@@AAAC>>>000>==>@@:>999988=BB
@ATNG8:02595:07542
GATGGTAGTGTGTCTCTGAGAGTAGTACTCATTCGTTTTCGGAAGAGACAGGTACGTTAATAGTTAATAGCGTACTTCTTTTTTCTTTGCTTTCGTGGTATTCTTGCTAGTTACACTAGCCATCCTTACTGCGTTTCGATTGTGTGCGTACTGCTGCAATATTGTTAACGTGAGTCTTGTAAAACCTTCTTTTTACGTTTACTCTCGTGTTAAAAATCTGAATTCTTCTAGAGTTCCTGATCTTCTGGGTGTATCACGCCGAGTATCTACATCGATGGCATCTGAGTCT
+
97//)449<566<>><;;665=966@><>=00)//0//&/85:5<<<::;=5;;996:D@CA@A?B>BAAAAA;>>;>??>BA&9;;6;:BD5956;49<<4<:,//9;:;869555;54.44>8=5;;=?999@8@@@B?BBBBBCBCBBBBB:9:C>A?@<9:4:8<<=;;;;>><>@@@@2>5:555555(5999@799AAA999558<===+<====<=;>@;===;;:<9<-44455:5:===599544;445<9<<==?<=<::97///6:+//;;;78888;
@ATNG8:02623:07618
GATGGTAGTATCTGTCTACGAGAGCCAGAAGATCAGGAACTCTAGAAGAATTCAGATTTTTAACACGAGAGTAAACGTAAAAGAAGGTTTTACAAGACTCACGTTAACAATATTGCAGCAGTACGCACACAATCGAAGCGCAGTAAGGATGGCTAGTGTAACTAGCAAGAATACCACGAAAGCAAGAAAAAGAAGTACGCTATTAACTATTAACGTACCTGTCTCTTCCGAAACGAATGAGTACACATCGTCGTGTCGTGCTACCATCGATGGATCTGAGTCT
+
5AAA=BCBABBBBCCHCGCCA@@CB?BA?>@C@@@C?C>BBDCBBB?>>3949<=@@AAA1?;?AABBBAA@??8>=????7@C@C@CCC<CFJBCCCAAACCC@B?BC?CBB?BBABCCCCBBCCCBBBD@CCCC?CB??ACDC>B?BBC@BBBAAABC?BABBCD?BB?@??=A@@@@;@?>;===??.??;?@A@===;;5;:?>>?;>:>?BBB@BA@AB::8:?BCF>CBB?BBBBBBBBBBBBAACCCDAABA>>@00,0@@@BCC?CBBBBBAB@@
@ATNG8:02642:07087
GATGGTAGGAGACACGTCGCACACGTACTCATTCGTTTCGGAAGAGACAGGTACGTTAATAGTTAATAGCGTACTTCTTTTTCTTGCTTTCGTGGTATTCTTGCTAGTTACACTAGCCATCCTTACTGCGCTTCGATTGTGTGCGTACTGCTGCAATATTGTTAACGTGAGTCTTGTAAAACCTTCTTTTTACGTTTACTCTCGTGTTAAAAATCTGAATTCTTCTAGAGTTCCTGATCTTCTGGTATACACACTCGCTCGCTACCATCGATGGATCTGAGTCT
+
66BD@DBE@CCBCCCFBBBCCCCDDBBBCCBB>ACCC=BB@C@BAAACCC>AACCC?C?BBBB>B=@@AAACCBB?BBBBB1BD@>>=>7@BBB>AAA>BB=@@@BAA<AAAA===?;A??;?8<<?AAAAA9==55.6<<<>??AAAAA===@@;>===??;?;?>>?>@@@A;AAAAA5B;?96////'/:666(--3---=76;8=>>=/=>>>><?=??<?BC?>>>;>8=><==@;>>A=>==@@@@@?>>>>>>@>>=@<AA@@@@@<>>@C@@@@@>
@ATNG8:02644:07084
GATGGTAGAGTATCATGTGTATCTCCAGAAGATCAGGAACTCTAGAAGAATTCAGATTTTTAACACGAGAGTAAACGTAAAAAGAAGGTTTTACAAGACTCACGTTAACAATATTGCAGTAGTACGCACACAATCGAAGCGCAGTAAGGATGGCTAGTGTAACTAGCAAGAATACCACGAAAAGCAAGAAAAAGAGTACGCTATTAACTATTAACGTACCTGTCTCTTCCGAAAACGAATGAGTACTACTCTCAGAGACACACTACCATCGATGGATCTGAGTCT
+
6BCC@CCCCCCCCCCABACCBBBBB@CAA>ABCCBA?A?CCCCBBC?CC=A?@BB99999*9>ACCBCCCCBAA9@?:::::*;A=@?CCC;CCC@BBBBBBC??<?@BB?BBB?AACCCC@@@@BBBB@>?:>AAA;>>>>>>>A9>9>;;:=AA@BA;;7<AAA?=;?@=AA@;==6882&287388888)...633AA::8<A=B@==5;5:<==B:=>>>@@@:>:8888'5:=7>>@@888?AAA@A>>BB?>AA?AAA8868=;;;8828?>=>>@=>=
@ATNG8:02642:07115
GATGGTAGCATCATGCATATCTCACCAGAAGATCAGGAACTCTAGAAGAATTCAGATTTTAACACGAGAGTAAACGTAAAAGAAGGTTTTACAAGACTCACGTTAACAATATTGCAGCAGTACGCACACAATCGAAGCGCAGTAAGGATGGCTAGTGTAACTAGCAAGAATACCACGAAAGCAAGAAAAAGAAGTACGCTATTAACTATTAACGTACCTGTCTCTTCCGAAACGAATGAGTACTATGTAGAGCTCTATACTACCATCGATGGATCTGAGTCT
+
<B=B?BCBBCBCCCCCCCCCCCCCD?BBC?CBDE??=??BCDBAAA?BB@B?B?>99::+36?CB@BBBB=>>6==>>@@3@C<@5;;;*;@A>BBBBBBDDC@B@CC@CAA>BBBBCBBBCCBBBBDCC?BBBB?BBBBAAAB?C@CBB@BAAACCA?=@CCBCB@BC>BAB@BBCCB>BAA=@;;<<.;>==787?=<=@7;7;AAB<>;>ABBB@CBABBCC@B?CFE>CBB@BBBBBBAAABBBCAAAAA@@>>>@@;;8;AA@@@C@B889AAAABB
@ATNG8:02651:07112
GATGGTAGCAGACGTGACAGAGCGCCAGAAGATCAGGAACTCTAGAAGAATTCAGATTTTTAACACGAGAGTAAACGTAAAAAGAAGGTTTTACAAGACTCACGTTATCAATATTGCAGCAGTACGCACACAATCGAAGCGCAGTAAGGATGGCCAGTGTAACTAGCAAGAATACCACGAAAGCAAGAAAAAGAAGTACGCTATTAACTATTAAACGTACCTGTCTCTTCCGAAACGAATGAGTACGATGAGAGAGCTCTCTCTACCATCGATGGATCTGAGTCT
+
::;;8<=>>CCDCDBCBB??>>>@@;@AC?BBCCBB=C<?==8;9:4886;488977778'739:888888555,5545555$5<5:.555&5<<9<>;>?>:>A<?;<<255;7;<BA@@@ABB@D@?@=C?A@:;69=733933-439::5:7:9444<49968//*/;6;?;5<==>?6;:617789:+;>=@@@@>89891817;;;/76,6;?::49=;88994:8===1833.7;;;;@@@@7899999A<<;9;566/-(---/.996>>=9979/..
@ATNG8:02642:07142
GATGGTAGCGCATATCAGCGCAGCCCAGAAGATCAGGAACTCTAGAAGAATTCAGATTTTTTAACACGAGAGTAAACGTAAAAAGAAGGTTTTTACAAGACTCACGTTAACAATATTGCAGCAGTACGCACACAATCGAAGCGCAGTAAGGATGGCTAGTGTAACTAGCAAGAATACCACGAAAGCAAGAAAAAAGAAGTACGCTATTAACTATTAACGTACCTGTCTCTTCCGAAACGAATGAGTACGAGAGTCAGAGCAGAGCTACCATCGATGGATCTGAGTCT
+
BC@@;@;55<BBCCCBBBBCGECCC>CCC@@@@CDD?A>BBBCDBB?BB?B@CCA99999:%:>BCDFDBBBCBD>DBBCCDC1BB@C@CCCC5CDDACBBBBBCCC@C@CA>BAC=A?@@ACCCBBBCDCCCC@BCBB?BBBBCB??;A=ABA?BBBBCCBA?CCCCAB<AA?CCD8<<998+9>=9999999%0>;>0/0=8==;1616<==+/+/9@000;AAAA<<7:>@@A=BBB?BBBBBBBBBBAAABCCBBBAAABBCBB?@AA@@>B@BBBAB@??AA
@ATNG8:02653:07178
GATGGTAGAGAGACTGTAGCGCACCCAGAAGATCAGGAACTCTAGAAGAATTCAGATTTTTAACACGAGAGTAAACGTAAAAAGAAGGTTTTACAAGACTCACGTTAACAATATTGCAGCAGTACGCACACAATCGAAGCGCAGTAAGGATGGCTAGTGTAACTAGCAAGAATACCACGAAAAGCAAGAAAAAAGAAGTACGCTATTAACTATTAACGTACCTGTCTCTTCCGAAACGAATGAGTACCTCTCAGACGCTCGTCCTACCATCGATGGATCTGAGTCT
+
;B==<CCCCBDCBBCBCDBBCCBBB>BCC@BBBBBB?B>BBCB@B@@BB?@=@BBBCCBB3C?BA@?ABBCB@B<;>?@AAA0@B;@4::9.;CC@EBBBCCCCC?A?BC@CBB<AABCDCBBBBCCCCDBB?BCCC?BBBBAA@@<AAEBB?CCBBCCCC?CCCAAA?BB@>>?:==::99+98818===>?(;=9=///=;A?@7;78;DD3858ABAA>AAACACC=A=A@@;@??<?DEECCC?AAA???>>>@AAA??;?::5:>>@AAA<ABBAA@@888
@ATNG8:02653:07186
GATGGTAGTATATCGCGTCGCTATCCAGAAGATCAGGAACTCTAGAAGAATTCAGATTTTTTAACACGAGAGTAAACGTAAAAAGAAGGTTTACAAGACTCACGTTAACAATATTGCAGCAGTACGCACACAATCGAAGCGCAGTAAGGATGGCTAGTGTAACTAGCAAGAATACCACGAAAGCAAGAAATAGAAGTACGCTATTAACTATTAACGTACCTGTCTCTTCCGAAACGAATGAGTACATAGATATACGTATAGCTACCATCGATGGATCTGAGTCT
+
6;CC?CBC;;6=CCCCCCCCCDBDC@CBB?CBCCDCFCACCAAA@@<@B>A=A==::9999%:<DACDCCBBBBB:@??@@@@,@B;@=BA;ADC@CBAAMCCCB@C@CC@CCC?CCCCFCCCBBBBBCBCC@BDCC?AABBAAAB8<6>00-0A@A@@BD?BCEDBB?@@6>/0,0;;>@8:::4888-7==>;?>>>A>BBC<@=@;;:?C?@@A;;5:>@@@BB@B>BCC=BBB>A@AA@AAAAC@>>>@???@>>>E>>==:=;;;@BC=AAC@@@C>>?
@ATNG8:02646:07213
GATGGTAGCGAGCGAGTGTGTATACCAGAAGATCAGGAACTCTAGAAGAATTCAGATTTTTTAACACGAGAGTAAACGTAAAAAGAAGGTTTTTACAAGACTCACGTTAACAATATTGCAGCAGTACGCACACAATCGAAGCGCAGTAAGGATGGCTAGTGTAACTAGCAAGTATACCACGAAAGCAAGAAAAAAGAAGTACGCTATTAACTATTAAACGTACCTGTCTCTTCCGAAACGAATGAGTACAGAGAGTACGATATGTCTACCATCGATGGATCTGAGTCT
+
AB<B>BCCBCCBABBBCCCCFFCAA>BCC@BBA@??<?=@ABBBCB>A@>A?CCC@@@@@@'>?@CC@B=;;BCC;@>99999$59.525;;<+=@>9=BBCCBB@@=?:@@=;9:;@A??@ABBBBCCCCCDB?BCB@?BBBBBCDD<A<A@@<@CCAA@A??A=<=00,0//698(33777378;9>BGFDC)@@=?0/0==C=;:>:;<==188*9>@A@@CBAAA;;5;>;;;09::49==?==8>=;8738@BBBBBB@;;;00+0;;678A5<<::9;;;;;
@ATNG8:02647:07225
GATGGTAGCATCATGCATATCTCACCAGAAGATCAGGAACTCTAGAAGAATTCAGATTTTTTAACACGAGAGTAAACGTAAAAAGAAGGTTTTACAAGACTCACGTTAACAATATTGCAGCAGTACGCACACAATCGAAGCGCAGTAAGGATGGCTAGTGTAACTAGCAAGAATACCACGAAAAGCAAGAAAAAAGAAGTACGCTATTAACTATTAACGTACCTGTCTCTTCCGAAACGAATGAGTACTGCGTCTCACTCTCGCCTACCATCGATGGATCTGAGTCT
+
BCBD@CBCCCCCDBBBBBBBCCBBA@DCB>BBCA??=@=AACBCBC?@@=A=>>=78999:#349;<AACCCA>A9AAAAAAA1??<?4:;:*;A@=@CCCCCCBC@B@CC?CBD?BBAABBBBCCCCCCCAB?BDAA?A@A@BB>><?@CBC?CBBCCBBA>BBCCCA?BB>>>?3999999+9992988888%8>:=868BA@?<16168>>,/-/=A@@@BBA@@AA@C@BBA=B??<?CCCCAABBBB@@@A???BBCBB?B??=?AA@BBC@BBBABAA??@
@ATNG8:02652:07196
GATGGTAGCATCATGCATATCTCACCAGAAGATCAGGAACTCTAGAAGAATTCAGATTTTTAACACGAGAGTAAACGTAAAAAGAAGGTCTTACAAGACTCACGTTAACAATATTGCAGCAGTACGCACACAATCGAAGCGCAGTAAGGATGGCTAGTGTAACTAGCAAGAATACCACGAAAGCAAGAAAAAAGAAGTACGCTATTAACTATTAACGTACCTGTCTCTTCCGAAACGAATGAGTACGATGAGAGAGCTCTCTCTACATCGATGGATCTGAGTCT
+
6CBB?BBDCFECC@@BDDCAAACBB@BCC?BBAB9:8:=??BABBD?BB?B@AA@::999$36A:;CAABA>>>7@@CCCCC1CB@B@AABACCCACBCBCBA@@>@@CC@CCCADDDBBCCCBBBCCBBAC?CCBB>@@ABBA@@<@=A?@=?BBBBCBC?CAAAAC>CD>BBB588=97.;::4:<<=<=(9>9=///=<C@@:>:<AAA;>:>?BAB=AABBBCC?B@;;;0;==;?BBCBBBBCBBBBBBBBBB>9;999///99=??A<@@@@AAA888
@ATNG8:02652:07199
GATGGTAGGCGTGTGAGAGTCTGCCCAGAAGATCAGGAACTCTAGAAGAATTCAGATTTTTAACACGAGAGTAAACGTAAAAAGAAGGTTTTACAAGACTCACGTTAATAATATTGCAGCAGTACGCACACAATCGAAGCGCAGTAAGGATGGCTAGTGTAACTAGCAAGAATACCACGAAAAGCAAGAAAAAGAAGTACGCTATTAACTATTAACGTACCTGTCTCTTCCGAAACGAATGAGTACGATGAGAGAGCTCTCTCTACATCGATGGATCTGAGTCT
+
@<@A>A@@=@BBCCCCDDDABA:;;26FDACCBBAA>@?@@ABBCC@CC=?=???<>>>?1?@DBA@ABBBBBC;A@99888(9>;@;AAA5:8A;A=>>>>>??6;7;@<?>>;>???A>>>?>>AAAA@>9>>>A;A@@;;=??9>9>>>:@A@@>@@?<?????A<@><@>=6;=6666)8@@:===<=+//+////==ABA=C=@@@@;>:>??::6:>?>;<<3;5;==4=?;7;AAAAABB@???B=>=@>;;;AAC>>>????A>><>?>A:::@@=
@ATNG8:02643:07271
GATGGTAGTGATACAGATCAGACACCAGAAGATCAGGAACTCTAGAAGAATTCAGATTTTTAACACGAGAGTAAACGTAAAAAGAAGGTTTACAAGACTCACGTTAACAATATTGCAGCAGTACGCACACAATCGAAGCGCAGTAAGGATGGCTAGTGTAACTAGCAAGAATACCACGAAAGCAAGAAAAAAGAAGTACGCTATTAACTATTAACGTACCTGTCTCTTCCGAAACGAATGAGTACGATGAGATCTCGTGTGCTACCATCGATGGATCTGAGTCT
+
D?B>:BBDCCCCBCEBCCBBCCCBB?CCD=@@CC989;?CCDBBBB@BB?B?BA?78999.96BCCCCCCBA>>7@BBDBBB1DD<D4:;6;CC?DCBCCCCDC@C@BB?CCC?AAAAABBDBBCCCCBBB?ACAA?BBBAAA@@<@<@@A=ACBBBFBA>AAAA?><?A>ACC<@><<=8;<<9989888%8>9=888@@DAA7;5:=::0708<@;;6;B@@@BC@C?BA@;@9:49ABBBAACCBBBBB<;;;;@@>=>@=>:=AC>==B@CAAABAAACC
@ATNG8:02648:07264
GATGGTAGCATCATGCATATCTCACCAGAAGATCAGGAACTCTAGAAGAATTCGGATTTTAACACGAGAGTAAACGTAAAAGAAGGTTTACAAGACTCACGTTAACAATATTGCAGCAGTACGCACACAATCGAAAGCGCAGTAAGGAATGGCTAGTGTAACTAGCAAGAATACCACGAAAGCAAGAAAAAGAAGTACGCTATTAACTATTAACGTACCTGTCTCTTCGAAACGAATGAGTACAGAGAGTACGATGTGTCTACATCGATGGATCTGAGTCT
+
495A=<<<<<<;;9;;=566=>><;=A;;69@@B;:258?=:=?98,33,338>;9:::(3488:;?>@>877-8===DD2>=4:5;;179<35529973385;+.//6395888?<<9<:7779:=9:472222'255555;<<C7;5;>987768;9:3777;<=-//5;//(/5655.7777>@@@@/@B<<656?><;<*/,////1;5766//*//386//,/8==4=@@<?88699;;<===>::;=>>?::677//.58;87;7887<=;:555
@ATNG8:02654:07271
GATGGTAGTGCGTGAGAGAGAGACCCAGATGATCAGGAACTCTAGAAGAATTCAGATTTTAACACGAGAGTAAACGTAAAAGAAGGTTTACAAGACTCACGTTAACAATATTGCAGCAGTACGCACACAATCGAAGCGCAGTAAGGATGGCTAGTGTAACTAGCAAGAATACCACGAAAGCAAGAAAAAGAAGTACGCTATTAACTATTAACGTACCTGTCTCTTCCGAAACGAATGAGTACGTGTGACGTACGTGAGCTACCATCGATGGATCTGAGTCT
+
99:<8<==<666>>>>ECBBAA;;9)4::::<<:550438<9=@?>5?C=B>?A@:999+3177;??@@?<<87<=BBBB9AG;@5;;/9==<B;995999:5??BA@BCC@@@??@CCCCCBB999DA<@@6965<>AB??A@D?A;:65444;:5425=;;<=788488848=<==6===<@?BBB3B@<AAABBA=67/5-2722+2.5744559;88833-32333(3887:::::888::==5//;///87:;<;77,7733<77/77738;;722
@ATNG8:02645:07326
GATAGATATATGCACGCTCTACCAGAAGATCAGGAACTCTAGAAGAATTCAGATTTTTAACACGAGAGTAAACGTAAAAAGAAGGTTTTACAAGACTCACGTTAACAATATTGCAGCAGTACGCACACAATCGAAGCGCAGTAAGGATGGCTAGTGTAACTAGCAAGAATACCACGAAAGCAAGAAAAAGAAGTACGCTATTAACATTAACGTACCTGTCTCTTCCGAAACGAATGAGTACATAGATATACGTATAGCTACCATCGATGGATCTGAGTCT
+
B=>BBBDDDDCBBBBBBBBDCC?ABC@CBBBCB@B?BB???AB?BE?B?@@>:9999(99@ABBACDBBFC8?8;;;::*;?<=5999&9@A:>CBCBCCDC@C@BB@BBC?BBBBBDCDDCCCCBBBB?BCBB@CBBBCBBB?C@CBB?BCCBBCBB?AAACCD@AA>ABB?BBBCD>BAA>ACCCC3B@<@===BBA==:=;>@@=B<@@BBA@@@@BBBD@C?ABK>E@@<?BBABBBBBCBBBA??ACAA?;;;??B==>>>>>A<@@BBAA?>>>
@ATNG8:02646:07320
GATGGTAGTATCTGCACACTCTGTCCAGAAGATCAGGAACTCTAGAAGAATTCAGATTTTTAACACGAGAGTAAACGTAAAAAGAAGGTTTTACAAGACTCACGTTAACAATATTGCAGCAGTACGCACACAATCGAAGCGCAGTAAGGATGGCTAGTGTAACTAGCAAGAATACCACGAAAGCAAGAAAAAAGAAGTACTCTATTAACTATTAACGTACCTGTCTCTTCCGAAACGAATGAGTACACACTCTCATATGACACTACCATCGATGGATCTGAGTCT
+
6;;;:?BBB;;6A@CDCCCAABA;;4:AA>A@BB::7;:<=@000@<@?;@<BAAACCDC3C;?:77==A@@??6?<;;;;;*;B>C5::;*9>9:;CCCDDGBB@B@CC?CBC?BBBBBBCCCCBBBCBDC@CCBC>@?AABBBB@C@C;;9;AA@CCBC?AAABBB@BB?BCB?B@@=C;B;@=9;;==='=;7//.5;;>::;?;=?>A<A<AA>>=:=@@@@@B=B=>>>8=@B<=>>;;;AAAA@@@>>>@@@?>>>@@>><>@@@@@A<A888A:8855
@ATNG8:02647:07351
GATGGTAGACACGTGTGCTCTCTCGTACTCATTCGTTTCGGAAGAGACAGGTACGTTAATAGTTAATAGCGTACTTCTTTTTCTTAGCTTTCGTGGTATTCTTGCTAGTTACACTAGCCATCCTTACTGCGCTTCGATTGTGTGCGTACTGCTGACAATTATTGTTAACGTGAGTCTTGATAAAACCTTCTTTTTACGTTTACTCTCGTGTTAAAAATCTGAATTCTTCTAGAGTTCCTGATCTTCTGGTCTACTACACTGTACTCTACATCGATGGATCTGAGTCT
+
@?;>8<ABBBBBCAAABBBBBA<<>>A<ABBB>A@@@9@C=@>@AAAAAA?ACBBB?B@DCBB?B>BDBBB888<4/////$/3(.....'.;3307=<6?@777;97;:?>>>@@AC=?>?<A<??@BC@>><>??A:==>@@B>>;=6777///9*/,/A:><13-,,,,**2660,-.366+64;279===)55566.556///8657;<<<<)9/./95968959???=>><A=@@7739-33617;:=@AA>>>AAA???BB;;;>::9//*/<<7<//-66
@ATNG8:02650:07357
GATGTAGGCGTGTGAGAGTCTGCCCAGAAGATCAGGAACTCTTGAAGAATTCAGATTTTTAACACGAGAGTAAACGTAAAAAGAAGGTTTTACAGGACTCACGTTAACAATATTGCAGCAGTACGCACACAATCGAAGCGCAGTAAGGATGGCTAGTGTAACTAGCAAGAATACCACGAAAGCAAGAAAAAGAAGTACGCTATTAACTATTAACGTACCTGTCTCTTCCGAAACTAATGAGTACTATGTAGAGCTCTATACTACCATCGATGGATCTGAGTCT
+
BBB==BEAGBBBCCCCBB<:6<<<4>>C@GDBBAC@B?CBBB?BB?CA=?<?AA@@@@@2@=AB???CB???B=A@99999(9@;>1888,8>>><>?>??A>>:>;?A<@>>;>>>>>===@AB;;;@@B;@>>=9;;;===8818=;;;=AB@?@???<??==AC@A=9=AB=>>>@A7===:88888(8818@CAB>=>>8=8====5;5;=>=>8=;;;;>>=B<@@B:C==:>BAA>>?==>@==ABB??@@???AA>>;>?>;;;>;>?@>;67///
@ATNG8:02651:07388
GATGGTAGCACGACACGACGATGTGTACTCATTCGTTTCGGAAGAGACAGGTACGTTAATAGTTAATAGCGTACTTCTTTTTCTTGCTTTCGTGGTATTCTTGCTAGTTACACTAGCCATCCTTACTGCGCTTCGATTGTGTGCGTACTGCTGCAATATTGTTAACGTGAGTCTTGTAAAACCTTCTTTTTACGTTTACTCTCGTGTTAAAAATCTGAATTCTTCTAGAGTTCCTGATCTTCTGGCTCTCGTAGACAGATACTACCATCGATGGATCTGAGTCT
+
:?;B@CCBBB966=><<A>===CDFFCCBC<;:;CCC>BB?CFDDCBBCC@CCGCD?B@BCAA>A>AA?@@BBAA<<<<<<.>A??<<>8>9::?CAB>AF?AAABBB?BBBBCC><9<<<9<<@A>>>@?@<AA@@<@AA>>>A@@??>;;;A@>===:::5:<@>>>>>>??<>>>BB6>;><@@EDF.//333)------7667-6565'2:<;?:?=BB;=:::///9@177F===///30733-//;;=99>@@@@@@>>;>===>>?;????ABD===
@ATNG8:02644:07525
GATGGTAGAGAGACTGTAGCGCACCCAGAAGATCAGGAACTCTAGAAGAATTCAGATTTTTAACATCGAGAGTAAACGTAAAAAGGAGGTTTTACAAGACTCACGTTAACAATATTGCAGCAGTACGCACACAATCGAAGCGCAGTAAGGATGGCTAGTGTAACTAGCAAGAATACCACGAAAGCAAGAAAAAGAAGTACGCTATTAACTATTAACGTACCAGTCTCTTCCGAAACGAATGAGTACGATGAGAGAGCTCTCTCTACCATCGATGGATCTGAGTCT
+
A<<@=B;9;ABCAAABCCBBBBBCD>BCC@@@@C@@<@9@@=?AAC???=?=@=;00000(0*00//66678999,33:::99'9(//(///&/6717777753..(.(.7.335,22::A<<<CCCCCBBDD@CB@@<AAAAAB?><@?CCE>AACCBBBB>AAAAA@=AA=AAB>B====6=8528>@@@/AB:==;;;===A9=5;:==:>;>>CCCGFC@@?BA>A?ABB<BBB?BBBBBCDCBBBD@@@@?=;::?;;;;;5;;>?BA@;@BB@@@A>==
@ATNG8:02648:07536
GATGGTAGGCACTGCGCACACATCCCAGAAGATCAGGAACTCTAGAAGAATTCAGATTTTTAACACGAGAGTAAACGTAAAAAGAAGGTTTTACAAGACTCACGTTAACAATATTGCAGCAGTACGCACACAATCGAAGCGCAGTAAGGATGGCTAGTGTAACTAGCAAGAATACCACGAAAGCAAGAAAAAGAAGTACGCTATTAACTATTAACGTACCTGTCTCTTCCGAAACGAATGAGTACACATCGTCGTGTCGTGCTACCATCGATGGTTCTGAGTCT
+
<<:;5:=@456;;ACCCDBBBDEDC?CDC;;;CGIIACACCCBBCC@CC?C@CCB@????.?9??ABA????AB9=><<<:>,==9;6;>E2CDCACB@@CCD@@<@=@B@CCC@C@??CBAACB@@@BABB?BFCF>AAAABABB<@=@DC@BABACA::79@?><><=B>BB>6::<==6:761789::*9:5;>>??>>>@;>5;;;;5;:>ACCC@BBBCBBB@C?ABB=AAC@DBABDBB988B>>>BBBBBBCAA@@9939@@===@<@:;;>;;:@=
@ATNG8:01995:05803
GATGGTAGCGAGCGAGTGTGTATACCAGAAGATCAGGAAACTCTAGAAGAATTCAGATTTTTAACACGAGAGTTAAACGTAAAAAGAAGGTTTTACAAGACTCACGTTAACAATATTGCAGCAGTACGCACACAATCGAAGCGCAGTAAGGATGGCTAGTGTAACTAGCAAGAATACCACGAAAGCAAGAAAAAGAAGTACGCTATTAACTATTAACGTACCTGTCTCTTCCGAAACGAATGAGTACGATGAGATCTCGTGTGCTACCATCGATGGATCTGAGTCT
+
4>>>;???@CB;?;:;555;;<;@;=A>>;::9;99.44(48<::8=373-3477445999(95;;=<;@A9;2;A9A::4<<<*<=7<7<<<0<<<8<;666==5666:>>9=@?;:>>;@A<=ABAABBBBBAFCFD@AADCCDDD?B@DCC?BBCCBBBCADDDCCD@CB????<????A9?9939AAAA2?A6>898ABBBB?C>AABB?C?@@CBB>BBB@@?C@C?BBE@DBB>@@AABBCABBAAAAA???A???AA????A==>AAC@AAA??A??CB
@ATNG8:01996:05775
GATGGTAGCACGACACGACGATGTGTACTCATTCGTTTCGGAAGAGACAGGTACGTTAATAGTTAATAGCGTACTTCTTTTTCTTGCTTTCGTGGTATTCTTGCTAGTTACACTAGCCATCCTTACTGCGCTTCGATTGTGTGCGTACTGCTGCAATATTGTTAACGTGAGTCTTGTAAAACCTTCTTTTTACGTTTACTCTCGTGTTAAAAATCTGAATTCTTCTAGAGTTCCTGATACTTCTGGACGACGCGCACTGACACTACCATCGATCGGATCTGAGTCT
+
2688179=CCBB=@BCCCA;65BACBBAAB9;7<BCC?CC?@=@BAAA@@:;;BBB?C?B@;93:38>><<>?8=49::::+:>6?::=6=?@<9>=??A@544:===6::BBFB@@8;;B<><>BBA<7//+/7777<>>>BBB;;;=>@888=8;;;9>?;?<?B?>>>?>A355?AA2?8<8:::::+9<;;=1856//.333505>=>*99=52,238839888;7C:<8<;9---7-,-2077--.3335567555674--)-,,,6,--05555655555
@ATNG8:01997:05786
GATGGTAGTATCTGTCTACGAGAGCCAGAAGATCCAGGAACTCTAGAAGAATTCAGATTTTTAACATCGAGAGTAAACGTAAAAAGAAGGTTTTACAAGACTCACGTTAACAATATTGCAGCAGTACGCACACAATCGAAGCGCAGTAAGGATGGCTAGTGTAACTAGCAAGAATACCACGAAAAGCAAGAAAAAGAAGTACGCTATTAACTATTAACGTACCTGTCTCTTCCGAAACGAATGAGTACGTGTGACGTACGTGAGCTACCATCGATGGATCTGAGTCT
+
55;C;AAA;559555999;;;<<@>5>:95:;40)/7)/)//6669<8==6<288///888'838///96677333(3778888'3/(/(///&///(/96677555+2+25.56627777?>>>>@;;;?@@B;@@@@<@@@A@AAA=B?B@A>ABCDCBBB=??A@?A=8947A;176////&///(/>:>:)//*26555=;;;494777:25056<9569@>:>?=282333(333-488=888====@AA?888877>?::BB7AA@BB@A?>>>BAAAA99
@ATNG8:01997:05787
GATGGTAGTGTGTCTCTGAGAGTAGTACTCATTCGTTTCGGAAGAGACAGGTACGTTAATAGTTAATAGCGTACTTCTTTTTCTTGCTTTCGTGGTATTCTTGCTAGTTACACTAGCCATCCTTACTGCGCTTCGATTGTGTGCGTACTGCTGCAATATTGTTAACGTGAGTCTTGTAAAACCTTCTTTTTACGTTTACTCTCGTGTTAAAAATCTGAATTCTTCTAGAGTTCCTGATCTTCTGGAGATATCATCAGCGAGCTACCATCGATGGATCTGAGTCT
+
B>B>9CBCCCCCCDBCDCCBBBBBBCBCCCCC?BBCD>AB?B@BBBBBCC@CCCCC@C@CDCB?B@CCCCBBCCC@BBBBB1BD?CCBC>BDA@>BAA<AC>BABCCC@CCDDCCBB?CCC@C?CCCDCBBB@CCBC@CCCBBBCDCCCDBBBBB@CCB?BD?C@CBCCCBCBB>A;;;;.;=B>AAAAA0@BCBC>CCFCCCCCCB@BGDF5CBBCCAC@BCAECCCB@@=@?BCCCCD@BBC>BBBCBCDCBCCCDCCBBBBB?BBBBCDD@BBCCCCCCCC
@ATNG8:01997:05803
GATGGTAGTATCTGCACACTCTGTCCAGAAGATCAGGAACTCTAGAAGAATTCAGATTTTTAACACGAGAGTAAACGTAAAAAGAAGGTTTTACAAGACTCACGTTAACAATATTGCAGCAGTACGCACACAATCGAAGCGCAGTAAGGATGGCTAGTGTAACTAGCAAGAATACCACGAAAGCAAGAAGAAGAAGTACGCTATTAACTATTAACGTACCTGTCTCTTCCGAAACGAATGAGTACGTGTGACGTACGTGAGCTACCATCGATGGATCTGAGTCT
+
5ABB@CC?DABACCCCCCCCCCCCC@BCC@CCDC@@?@@BBBCBCC?BB>A>ABBABBBB3B?BBBBBBBBAA@8>?::;;;*;E?C>BBB:BCC@CBDACCCDC?@?AC@BCC@CCAABBCDEDFBBBCCD@CCBB?BBBCBCCB>C@C??>@CCCCCBB?BBBBBB@BB@?>>@BCDDC=A>>9>?;@C?BB?ACDD@?BDC?C?BBCC?A>ACC@@>@BAABEC?B?BBD>BCB>A???BBAAADDBBBBCC@@?BBBBDAA>AAAABBB@C@@ADAA>>>
@ATNG8:02009:05788
GATGGTAGATACTCGCTGATACACCCAGAAGATCAGGAACTCTAGAAGAATTCAGATTTTTAACACGAGAGTAAACGTAAAAAGAAGGTTTTACAAGACTCACGTTAACAATATTGCAGCAGTACGCACACAATCGAAGCGCAGTAAGGATGGCTAGTGTAACTAGCAAGAATACCACGAAAGCAAGAAAAAGAAGTACGCTATTAACTATTAACGTACCTGTCTCTTCCGAAACGAATGAGTACGAGAGAGCACACGTGTCTACCATCGATGGATCTGAGTCT
+
5AAB?BBCCDBBBCCBABCFCCCCC=BCC@BBBB@@>A@BBCBBBC?BB@B?A@>::9:9.9@CDBABBAB987)88:::;;*;A=A5;;;*:BC?CCECBBCCC?B?@B?ACC?BCCCCCBDCCCCCCCCC@BAAA=AABBBBBB?F@CAA@BCCBBBCB?BCBBBC?CC?BBA=@@?<<5==>;@@AAA3AA>A???@=A>>;>;>?@A<A=@AB;;6;@@@ADD@C@BBB=B?@=?BBBBCCCAAAAABBCCAAABBBBA@@<?::::::=AA@A@B;888
@ATNG8:02011:05769
GATGTAGACGAGCGTCTGAGAGGTACTCATTCGTTTCGGAAGAGACAGGTACGTTAATAGTTAATAGCGTACTTCTTTTTCTTGCTTTCGTGGTATTCTTGCTAGTTACACTAGCCATCCTTACTGCGCTTCGATTGTGTGCGTACTGCTGCAATATTGTTAACGTGAGTCTTGTAAAACCTTCTTTTTACGTTTACTCTCGTGTTAAAATCTGAATTCTTCTAGAGTTCCTGATCTTCTGGGCTGCGCTGATATGCGCTACCATCGATGGATCTGAGTCT
+
----------//;9:::544:<5;;<<<59.99:9,9=8>;?@@>>?@=AA@BC?A?BCGD@C@CCCGFCCBFACCDDD0;;89>CC9:99=295949975656669?=@=====9<@?<??BCCB;;;;7;CBA>CDBCDCCCB;;;BCCBB?BBB@CC@C@BB@@@BBCC?@@DDD7:2:;:9;::(:>9::.;;;:;9@?==2999*5995A?C?@@;??@99:@=?:?<==9909>@D8@999::9@BBCCCCCBBCC@CB@@@;;6;ABBBCCB@?
@ATNG8:02015:05770
GATGGTAGGAGACACGTCGCACACGTACTCATTCGTTTCGGAAGAGACAGGTACGTTAATAGTTAATAGCGTACTTCTTTTTCTTGCTTTTCGTGGTATTCTTGCTAGTTACACTAGCCATCCTTACTGCGCTTCGATTGTGTGCGTACTGCCGCAATATTGTTAACGTGAGTCTTGTAAAACCTTCTTTTTACGTTTACTCTCGTGTTAAAAATCTGAATTCTTCTAGAGTTCCTGATCTTCTGGATATGAGTGACTCGTGCTACCATCGATGGATCTGAGTCTATCACCGATGCCCATA
+
;?;;9;;;;B=@BB<<@955<<<<<<@B@??@:@@AC=AB=A?AAACCCC?BAB;;4;49;=>>B9@@@BB@::B6;?;;;.73177778&3:<?6>;;6<A?BCCCBB@BB>>>>7915994949>:::9<?:>?@@588>AAAAA?@@AA198818==9>A9=:===;;;>BA5:8888(81;5:BDDE.88>>A9@@A===9://)/999(//==?<@=AE588?@=;;9>9@@@A::7;??;?>==:;///<=<<=@>>>>=:>>===@@=C;;;?ABAAAB<<661777676.56,
@ATNG8:02017:05792
GATGGTAGAGAGAGCTCTCTCATCGTACTCATTCGTTTCGGAAGAGACAGGTACGTTAATAGTTAATAGCGTACTTCTTTTTCTTGCTTTCGTGGTATTCTTGCTAGTTACACTAGCCATCCTTACTGCTCTTCGATTGTGTGCGTACTGCTGCAATATTGTTAACGTGAGTCTTGTAAAACCTTCTTTTTACGTTTACTCTCGTGTTAAAAATCTGAATTCTTCTAGAGTTCCTGATCTTCTGGGCAGACTCTCACACGCCTACCATCGATGGATCTGAGTCT
+
B<:;49BBCACBCBBCIIECBBCCBBAAACBC@BBBC<BA=@=@BAABBB>@@CBB=A=@??C>B?BBBBCBBAA>ABCBC1734979:.9AAA?BBC?BB599BCCC?B???B@==:=??<@<@BAA???B=A><<399;:;;?>@AAA@;;;=387=;;;3837ADB@@@@A9<<===/=9?4:::;;+;>ABB:BB@;;;>:;;:>???/@@@@D=D9AA<B>>>;;;;>;>C?;;:8<<<<4<:;:=>AAAA@@<9:4::94:=;;;AA=B>>>@@AA>>
@ATNG8:02022:05806
GATGGTAGTGATACAGATCAGACACCAGAAGATCAGGAACTCTAGAAGAATTCAGATTTTTAACACGAGAAGTAAACGTAAAAAGAAGGTTTTACAAGACTCACGTTAACAATATTGCAGCAGTACGCACACAATCGAAGCGCAGTAAGGATGGCTAGTGTAACTAGCAACAATACCACGAAAGCAAGAAAAAGAAGTACCGCTATTAACTATTAAACGTACCTGTCTCTTCCGAAACGAATGAGTACAGAGAGTACGATATGTCTACCATCGATGGATCTGAGTCT
+
8444.44449;9;;>666@@><<=83---(--//44.4388:99:<2457;79;9/////$/(//66633.388919944444$44.4.///&/::)//9//5<55./4994777)//7:;;55/77///7//)5:::9>;:8:://+-3959,//:://5:043::::-33-333433399(3383/////$/5(----(/68863838555+22'2244<544544883849991933-3::788:8998333<<;;4439993347=778555/5555555556
@ATNG8:02024:05790
GATGGTAGTACATGATAGACGACACCAGAAGATCAGGACTCTAGAAGAATTCAGATTTTTAACACGAGAGTAAACGTAAAAAGAAGGTTTTACAAGACTCACGTTAACAATATTGCAGCAGTACGCACACAATCGAAGCGCAGTAAGGATGGCTAGTGTAACTAGCAAGAATACCACGAAAGCAAGAAAAAGAAGTACGCTATTAACTATTAACGTACCTGTCTCTTCCGAAACGAATGAGTACGATGAGAGAGCTCTCTCTACCATCGATGGATCTGAGTCT
+
;<==9BBBA<=;AACBBBBB:;;:99ABB96;CBCD?;::@BBCE?AA@C?AACBBCDD5B@BCCCCHCCBBB>BCAAAAA0@@;A;@@@7ACHACCDCCCCA@?@@CC?CBA?ACDCCBCBBBEBBBBAA;AD;;7;BAABBBB?B>D<;6;;;5B??C@ABBBCC@CD@:::?A@@AA9??A=AAEEC3BB?BBBAAA@@@,0,0:==)0,/:@A?:>@@ABBB@B8:<A;@A@<???B=BBBB?>?A@@???@A??>@?9808A=::8A<ABAA?>>;;;
@ATNG8:02025:05796
GATGGTAGCGCACACATAGATACAGTACTCATTCGTTTCGGAAGAGACAGGTACGTTAATAGTTAATAGCGTACTTCTTTTTCTTGCTTTCGTGGTATTCTTGCTAGTTACACTAGCCATCCTTACTGCGCTTCGATTGTGTGCGTACTGCTGCAATATTGTTAACGTGAGTCTTGTAAAACCTTCTTTTTACGTTTACTCTCGTGTTAAAAATCTGAATTCTTCTAGAGTTCCTGATCTTCTGGTAGAGCGTGCATATATCTACCATCGATGGATCTGAGTCT
+
6;EEAEABACBCCCCCCBBBCAAACCBBCB;:;;BBE?CCABACCCBCBB?BBCCC@CAC@@@@D@CEBCBBCBG@A@@@@,;;5:?@B=BBBG?@<C@CJ?CAAC@A?CGHCCCCE@BAA@D@GCCCAAAB?BBBD@CCCCCCCCBBBCEBBBB@CCC?BB@B>@ACCCEDBB@BCCCC;D?B>AAAAA0ABBCC=BACCCCC:;;ADDGD5BBBAA=A?BBADECCCCC@B@BBABCC?AAB@BBCCDCBB@@@BBBBBBBAA=@@@@@?A?CCBBBBBBBA
@ATNG8:02030:05809
GATGGTAGCACACGAGATCTCATCGTACTCATTCGTTTCGGAAGAGACAGGTACGTTAATAGTTAATAGCGTACTTCTTTTTCTTGCTTTTCGTGGTATTCTTGCTAGTTACACTAGCCATCCTTACTGCGCTTCGATTGTGTGCGTACTGCTGCAATATTGTTAACGTGAGTCTTGTAAAACCTTCTTTTTACGTTTACTCTCGTGTTAAAAATCTGAATTCTTCTAGAGTTCCTGATCTTCTGGGCTCGCTGATATGCGCTACCATCGATGGATCTGAGTCT
+
4444.5:@ABCCCCCE9=;CBBBCCB@A@B@A=;;;@:>;:>9<=ABBCB=@@@@@>B?ABEFAD?BBBBBAA<?;??==;.==8;3333&39;???>??BB?>>?AAA=A?>?>BBB@>>>;><?>?=868<8<>;;5;==>?A>>>>>?>888;4878;@@;?<@@AAA>>>?:<=>==/<1817>DDE/>>@@E8>=A@@@A;;:4::9:)::::@=B=@@;??AB;;;=A7;;A@@@<?@@@:@B===>>>>??@AA>??D;@@>??@A<@>>=>>>A??
@ATNG8:02035:05766
GATGGTAGCACACGAGATCTCATCGTACTCATTCGTTTCGGAAGAGACAGGTACGTTAATAGTTAATAGCGTACTTCTTTTTCTTGCTTTCGTGGTATTCTTGCTAGTTACACTAGCCATCCTTACTGCGCTTCGATTGTGTGCGTACTGCTGCAATATTGTTAACGTGAGTCTTGTAAAACCTTCTTTTTACGTTTACTCTCGTGTTAAAATCTTGAATTCTTCTAGAGTTCCTGATCTTCTGGCGCTCTGTCACGTCTGCTACCATCGATGGATCTGAGTCT
+
<=44.49:9:;>DB;66;;9:99995555<554<BBB>BEAB?@@BBBBC@BB<:;7@4:5;;5:79?;<<<;;<479898$38389?C6BAAA5:5=8=A7<?@8>?=@?>>BBAA>==>8=:=CAAA:::5::9:39:;<=>>?@??>>888:7==:59<+/*/88;>>@AD69:;9:*63://////'//55>49775;;6757+525&2694<>7<7=A=DD??>>@<A8;;B@@?;?AA<@</--3---99;9::==?=>4::;888717<<;7/////
@ATNG8:02036:05765
GATGGTAGCGCATATCAGCGCAGCCCAGAAGATCAGGAACTCTAGAAGAATTCAGATTTTTAACACGAGAGTAAACGTAAAAAGAAGGTTTTACAAGACTCACGTTAACAATATTGCAGCAGTACGCACACAATCGAAGCGCAGTAAGGATTGCTAGTGTAACTAGCAAGAATACCACGAAAGCAAGAAAAAGAAGTACGCTATTAACTATTAACGTACCTGTCTCTTCCGAAAGAATGAGTACAGAGAGTACGATATGTCTACATCGATGGATCTGAGTCT
+
CCBB?B;66BDDCAAACCCBBBAAA>BCB@BBBB@?<??BBEAAAC?BB?B?BBBBBBAB2A=BCBBBCBBAA@:@@???@@0@B?B?CCC<CCGABCCCCDDCC?B@CC@CCC@CCCBBBCCDBBBBCBBCACCCD?BBCFCCBB?B?BA;@?BBCCCCD@BBBBAC@BB?BBB?BACED>B99288888(9?>A999CCCBB?B>AABA<A<AACBB>BCBAA@@<@?@@@<@C?CBCBBBBBBCBAAABBBBBCBBBBBBBCBABCCA7@@A?B@;;=>
@ATNG8:01993:05852
GATGGTAGCGCACACATAGATACAGTACTCATTCGTTTCGGAAGAGACAGGTACGTTAATAGTTAATAGCGTACTTCTTTTCTTGCTTTCGTGGTATTCTTGCTAGTTACACTAGCCATCCTTACTGCGCTTCGATTGTGTGCGTACTGCTGCAATATTGTTAACGTGAGTCTTGTAAAACCTTCTTTTTACGTTTACTCTCGTGTTAAAAATCTGAATTCTTCTAGAGTTCCTGATCTTCTGGAGATATCATCAGCGAGCTACCATCGATGGATCTGAGTCTA
+
5<<<8>::::556>><=BBBBA@:96=?===>9;;>>6==7;7;HCCBAB?BBAB<7;7:9::.525<::55990+0000)/7)//:;3/55<865:>BC>BBCCDG@DCCCAABB=ABB6;6;A@A@A;:2:C:;4:BACBAA@??AD>???>=?00+0;+0*00/4995<?:===>>2<6;855555$5559>6@999999999.5555$5<9994969;5;@@AC9989<?>>A99299929@9:9A@996@959@6555;49///:::7@;;;;:7////
@ATNG8:01994:05836
GATGGTAGACACGTGTGCTCTCTCGTACTCATTCGTTTCGGAAGAGACAGGTACGTTAATAGTTAATAGCGTACTTCTTTTTCTTGCTTTCGTGGTATTCTTGCTAGTTACACTAGCCATCCTTACTGCGCTTCGATTGTGTGCGTACTGCTGCAATATTGTTAACGTGAGTCTTGTAAAACCTTCTTTTTACGTTTACTCTCGTGTTAAAAATCTGAATTCTTCTAGAGTTCCTGATCTTCTGGAGATACACATGATACTCTACATCGATGGATCTGAGTCT
+
CABB?BCCBCCCCCCCCCBCDDCCHBBBBBAA?@CCG>BB@C@CBBBBAA@CCCBB@B>???D?C?DBABBBBCC>AACCC3BB>AADD>DBA@<@A@:@B<?>ACAB?BBBB@>>>;A;>:>;>AA@@@@@<A>>><A:::=<@@???AD@@@@<;;;=@@<@<@@@A???@@=@AADD5A=B======.=?<==0779///776?<AAAA/>@@@@<?<?@<@@@@;;;>F<AA@@;;7;;B=>?>?>>>@?=>>A@@===///==6;;A=???>>>>>>>
@ATNG8:01995:05841
GATGGTAGGCACTGCGCACACATCCCAGAAGATCAGGAACTCTAGAAGAATTCAGATTTTTAACACGAGAGTAAACGTAAAAAGAAGGTTTTACAAGACTCACGTTAACAATATTGCAGCAGTACGCACACAATCGAAGCGCAGTAAGGATGGCTAGTGTAACTAGCAAGAATACCACGAAAGCAAGAAAAAGAAGTACGCTATTAACTATTAACGTACCTGTCTCTTCCGAAACGAATGAGTACACACTCTCATATGACACTACCATCGATGGATCTGAGTCT
+
;BBC@CCC@CAAACBBBCCCCCCDC>C@@?ABBDCIACACCCBBBB?CC@D@CA@:;;;;):<@CBBBBCBABA9<<;;;;;*;A5:5:99&99526AAACCCBB@B@BB?BCC?AADBBBCCCCCCDCCCB?BBBB?BAA88:DD?B?B;;:;AABC:;;@BBBCCC?CB@BBA?ABCBD>B??<?CCCC3BB?B???ACAA?;A;??@@<?;?ACCC>ABCCBCB?C?CCC>CAA>ABBBBBCCCCBBBBBB>>>BAA@BBAA>BCAAACC@BBAAACBBBB
@ATNG8:01997:05843
GATGGTAGCGCACACATAGATACAGTACTCATTCGTTTCGGAAGAGACAGGTACGTTAATAGTTAATAGCGTACTTCTTTTTCTTGCTTTCGTGGTATTCTTGCTAGTTACACTAGCCATCCTTACTGCGCTTCGATTGTGTGCGTACTGCTGCAATATTGTTAACGTGAGTCTTGTAAAACCTTCTTTTTACGTTTACTCTCGTGTTAAGAATCTGAATTCTTCTAGAGTTCCTGATCTTCTGGATAGCGACGCGATATACTACCATCGATGGATCTGAGTCT
+
;;<>:=<<<==>;?@:66?D?999BBA;;6<?3<A@@6@>;=9?=>95595:9;;<8<8==;;7;<===>?==<>:=<<<<+::7;;<<6<<B@9A@B499.555;=>:CA;;====9=@@;@;A:95556:7<A@@=:9:???<<;>>>===492544.4<5:7<<<<==>?>:==@@@/=05.59===,=>>@A=@A@??>000>*0)/:4::<;;5;7;=8>>=9;<<*0)//9:9:::>@?CBBBCAAA@ACCCCB>>=99.9979;=985944998::<
@ATNG8:01999:05810
GATGGTAGTATATCGCGTCGCTATCCAGAAGATCAGGAACTCTAGAAGAATTCAGATTTTTAACACGAGAGTAAACGTAAAAAGAAGGTTTTACAAGACTCACGTTAACAATATTGCAGCAGTACGCACACGATCGAAGCGCAGTAAGGATGGCTAGTGTAACTAGCAAGAATACCACGAAAGCAAGAAAAAGAAGTACGCTATTAACTATTAACGTACCTGTCTCTTCCGAAACGAATGAGTACGTGTGACGTACGTGAGCTACCATCGATGGATCTGAGTCT
+
CC>B9BDDDCBBBCCCCCCCCCCCC?BBC?CFCCBB@CACCCCBCC@CC@C@BBAADDDD2A>BDBBBBBCCCD>AA:;;:;*:B?C@DDD9CCCBCCCBCCCCC?C?BB?BBB?BCDBBBCCBBBBBBBBBBBBBB@BBBBBBBB>C?CAA?ABDDDCCC?AAAAAA?CC?>>><>>BBB8@><888888(9A?C:98AA@@@:>:>ABB<@<@AC::8:DAAAAB@C?BBB=BCC?BBBBCBBBBBBB???BCBBBA>>>BA@>ABBBCCC?ABBBBBBB??
@ATNG8:02001:05840
GATGGTAGGACGAGCGTCTGAGAGGTACTCATTCGTTTCGGAAGAGACAGGTACGTTAATAGTTAATAGCGTACTTCTTTTTCTTGCTTTCGTTATTCTTGCTAGTTACACTAGCCATCCTTACTGCGCTTCGATTGTGTGCGTACTGCTGCAATATTGTTAACGTGAGTCTTGTAAAACCTTCTTTTTACGTTTACTCTCGTGTTAAAAATCTGAATTCTTCTAGAGTTCCTGATCTTCTGGGTCTACGCTCGTCGCGCTACCATCGATGGATCTGAGTCT
+
:@<@=BDA>BB;;;@@CCBBBBDC@CCCCCCC@CBBB>BD@C@BBBCBBB?BBCFDAC@DBBB?CACDCCCCCBB@BCCCC1:98;BCC=CBC@CC@CB9;;BAAA>BBBJCCCD@CCC?B?B???BBCC>CABA=BDCCCCAAAAABCBBAB?BDC?CE@B@BCCCCCCCC?BCCCC7B?D@DCCCC5HCCCF?DAAACBA@;;:;DDD3D@ABA>@@EC@CCCDBBB@D?BABCCC?BBCC>CBBBCCBCBCCBBBBBBCD@BBBBBCC@CCCBBBBBCC
@ATNG8:02011:05836
GATGGTAGAGTATCATGTGTATCTCCAGAAGATCAGGAACTCTAGAAGAATTCAGATTTTTAACACGAGAGTAAACGTAATAAGAAGGTTTTACAAGACTCACGTTAACAATATTGCAGCAGTACGCACACAATCGAAGCGCAGTAAGGATGGCTAGTGTAACTAGCAAGAATACTACGAAAGCAAGAAAAAGAAGTACGCTATTAACTATTAACGTACCTGTCTCTTCCGAAACGAATGAGTACACACTCTCATATGACACTACCATCGATGGATCTGAGTCT
+
<BC>:B@<@CCCFCCCCBCBBBBBB?BBC@CCCC::;;@ELEBCBD@EE?B?BCECCCCC5C@CCCBCCCFCCC>C@AA@BB@AA?@@CFF9BBC?CBBBCCBBB@D@CC?D@@>ACIEEDCCBBBDBBBDC@DCDD<@?A@BBBC>B?B997:AAA@AAB@DA@@CC?CC?CCBBBBBBB<BCD????==,?A>AECA>?@A=1616;88+/*/;>A=ACCAA@@@;@=@@@;@CB?BBCCCCCCCCCBBBBBBBBB@??BCBB=@@CCBBB@BBBBCBBBBB
@ATNG8:02016:05834
GATGGTAGAGTACAGTGTAGTAGACCAGAAGATCAGGAACTCTAGAAGAATTCAGATTTTTAACACGAGAGTAAACGTAAAAAGAAGGTTTTACAAGACTCACGTTAACAATATTGCAGCAGTACGCACACAATCGAAGCGCAGTAAGGATGGCTAGTGTTACTAGCAAGAATACCACGAAAGCAAGAAGAAGAAGTACGCTATTAACTATTAACGTACCTGTCTCTTCCGAAACGAATGAGTACACACTCTCATATGACACTACCATCGATGGATCTGAGTCT
+
;CCC@BCCABBCCCCCDFCCCCCBC?BDD@DCCC??>@@BCBBBCC?BB?B@CBBBBBBB3B@CC@?ACCCBBB8??@BAAB0;;7:=AAB<BEHAFCCCBBBDD@C@CC@CCC@BBCCCBCECCDCCBBBC@DCCC?BBBB???B@D?C@@>ACACCCC@ABACCCC=AA?CCC?ABBBA:@9948A?BB?AA?BB?BBBCCC@D>BBDF?B?CBCCC@BBBBBDB?B?AAA<BBB?BBBBBBBBBBBAAABBB@=AABBDD@A>ABBBCCC?BBBBCCBCBB
@ATNG8:02017:05842
GATGGTAGTGTCATATGAGAGTGTGTACTCATTCGTTTCGGAAGAGACAGGTACGTTAATAGTTAATAGCGTACTTCTTTTTCTTGCTTTCGTGGTATTCTTGCTAGTTACACTAGCCATCCTTACTGCGCTTCGATTGTGTGCGTACTGCTGCAATATTGTTAACGTGAGTCTTGTAAAACCTTCTTTTTACTTTTACTCTCGTGTTAAAAATCTGAATTCTTCTAGAGTTCCTGATCTTCTGGTAGAGCGTGCATATATCTACCATCGATGGATCTGAGTCT
+
44:A?AAABB??@BBBABACCCCCDCDBBB@@;@@@@6?A6:79=CC=CB>A;;;;:D?BBBB=@<A;;9:999;.44:::'4405<==6BBBB@DCFAFD;;;BBBBBJCCCBBAC@CAA?@?CBAABBCC@CAAC?CBCCCC;;;@A@ABABB?A@@6;;<@=BBB;;;@BB=BAAAA7@=?9=>@@@,?:::9*:9@995;;55.5999(99;<>9=:=A:>>>CC>C9B6>>>A@@7;@A?BBBBCCDA@ABBBA<<<=00+0=09:AA>AAAB:99CBB
@ATNG8:02022:05811
GATGGTAGTACATGATAGACGACACCAGAAGATCAGGAACTCTAGAAGAATTCAGATTTTTTAAACACGAGAGTAAACGTAAAAAGAAGGTTTTACAAGACTCACGTTAACAATATTGCAGCAGTACGCACACAATCGAAGCGCAGTAAGGATGGCTAGTGTAACTAGCAAGAATACCACGAAAGCAAGAAAAAGAAGTACGCTATTAACTATTAACGTACCTGTCTCTTCCGAAACGAATGAGTACGTGTGCGACGTGTCTCCTACCATCGATGGATCTGAGTCT
+
@::C859=::;666:=555;55555.59949999<<7<8==>;:;B;73035::;4/0000#0/)////::;;09:,99@@???,99258<>@0=55.5555:///0)/2777::<7595=;<;>==;@;BBCCACCAA=AA@@@BBB?C?CBB=BCC9;6<?7?@@@CC?DB?:::?BAA@@7A0000A@?@0??:B>><AA@?@=@=@BB@=@;>=CA@;@@@>AAA;@<@@?9=9945:>ABA@@?<><>>;@B>=>CBB?BAA>AB???A>=B@@@@A:::?
@ATNG8:02022:05827
GATGGTAGGTGCACATGAGTGTATCCAGAAGATCAGGAACTCTAGAAGAATTCAGATTTTTAACACGAGAGTAAACGTAAAAAGAAGGTTTTACAAGACTCACGTTAACAATATTGCAGCAGTACGCACACAATCGAAGCGCAGTAAGGATGGCTAGTGTAACTAGCAAGAATACCACGAAAGCAAGAAAAAGAAGTACGCTATTAACTATTAACGTACCTGTCTCTTCCGAAACGAATGAGTACGTGTGCGACGTGTCTCCTACATCGATGGATCTGAGTCT
+
CCCD@CCD@CCBCCCHCCCDDCCBC>BBC?CAAA987:>ACCBBBC@CC?@?ACCCCCCC1D?CCCCECCBBBD>DDAAAAA1AD@DABBB8BCD@C@A@CBBBB?B?BB?BBB?BBBABBCCDDDBBBBBD@DCBB?BBBBBBBC?D@DBB?BCCCDCBB?BBBAAA?CC@AAA<>>CBA9@=<888888(9?>A???BCCCA;@;@AAA:>:=BCBB>BBBBBCC@D@CCD=AAC@CBBABCCCBABAABBBBCCBBBB<==BBBBBB@A;AAAAA==;;;
@ATNG8:02023:05841
GATCGAGCGAGTGTGTATACCAGAAGATCAGGAACTCTAGAAGAATTCAGATTTTTAACATCAGAGAGTAAACGATAAAAAAAGAAGGTTTTTACAGACTCACGTTAACAATATTGCAGCAGTACGCACACAATCGAAGCGCAGTAAGGATGGCTAGTGTAACTATCAAGAATACCACGAAAGCAAGAAAAAGAGTACGCTATTAACTATTAACGTACCTGTCTCTTCCGAAACGAATGAGTACCTCTCAGACGCTCGTCCTACCATCGAGTGGATCCTGAGTCT
+
@>::A669=@@66;B696>=8@@B=9;99:924.48;<<<<7999>8=@>99999)89<:73333333///(//////////"/90615>>>*53377...6657076;<565538555:?@?:>>??<>?B?@@@=9=76//.75086?:84<>@A>;;;<=885:719>7663-//<>;09//-/<<;9(...335::;9939275556=488=>=066655<<3::==@9=7849==?@??=?::BA@;==883328,22805333..-2,2--(....552
@ATNG8:02028:05834
GATGGTAGTAGTACACTAGTCATACCAGAAGATCAGGAACTCTAGAAGAATTCAGATTTTTAACACGAGAGTAAACGTAAAAAGAAGGTTTTACAAGACTCACGTTAACAATATTGCAGCAGTACGCACACAATCGAAGCGCAGTAAGGATGGCTAGTGTAACTAGCAAGAATACCACGAAAGCAAGAAAAAGAAGTACGCTATTAACTATTAACGTACCTGTCTCTTCCGAAACGAATGAGTACTACTCTCAGAGACACACTACCATCGATGGATCTGAGTCT
+
CBBB?BCCCCBB<DCCEECDDBBCB?BAA>ABBB@A>A?BBEBBCC@BB?B@CCCCCCCC3C?B@CCBBBB?>>7>B@AAAA3AA=A>BBB<BCCACBBBBCBDC=B?BD@CCC?BBBBBBCCCCCBBBBBB@CCBB?BBBBBBBB>C@CAA?ACBBBCCA?AAAACC?CC?>>>>>>BBB:A@@:=====1?C?B???CAAAA:>;??BC:>:=ABBA?ACAAAAA>A@CBD=AAC?AACABBCCBBBBBBBB@@@CBA@@>>><>AA@@@C?CBBBBBBBCB
@ATNG8:02030:05857
GATGGTAGTATATCGCGTCGCTATCCAGAAGATCAGGAACTCTAGAAGAATTCAGATTTTTAACACGAGAGTAAACGTAAAAAGAAGGTTTTACAAGACTCACGTTAACAATATTGCAGCAGTACGCACACAATCGAAGCGCAGTAAGGATGGCTAGTGTAACTAGCAAGAATACCACGAAAGCAAGAAAAAGAAGTACGCTATTAACTATTAACGTACCTGTCTCTTCCGAAACGAATGAGTACGAGAGAGCACACGTGTCTACCATCGATGGATCTGAGTCT
+
<BBC@BBBBCCCCCCCBCCDDCCBB?BCB@CCCCAB?BADCCCCCC?BC?C@BBABBDEC3B@BBBBBCCCBBB=@@AAA@@0?@<@.:::-9BB>DAAACBA?=494:>;?@A?ABCBCCFECBBBCCCBB>ABBA?BBBB@@AB?B?B@@>@CCCCAAC?AAACCC?BB@AAA<??BBA;A??;?AAAB3@@=A>>=AAA=>:><>>@@=B=BDCAA?BBBBBBB@C?BBB=BCC?BBBCCCCBABBCBBBBB@@@DDCAAAA<@==;>@?<@@@@AA@=<<
@ATNG8:02033:05856
GATGGTAGAGTATCATGTGTATCTCCAGAAGATCAGGAACTCTAGAAGAATTCAGATTTTTAACACGAGAGTAAACGTAAAAAGAAGGTTTTACAAGACTCACGTTAACAATATTGCAGCAGTGCGCACACAATCGAAGCGCAGTAAGGATGGCTAGTGTAACTAGCAAGAATACCACGAAAGCAAGAAAAAGAAGTACGCTATTAACTATTAACGTACCTGTCTCTTCCGAAACGAATGAGTACGTGTGACGTACGTGAGCTACCATCGATGGATCTGAGTCT
+
5>=A<BBBBCCCCCDCBCCCCDCBB=A@A?AABC;:8;?AACCCCE@CD@C@CCBCCCCC3C@CCCCECBBCCK=CB;;<;<(<A?B?CCB;BCCAD@@ABBA@@>?@BB>BBB?BAA@CAA@CBEEDCCCC@CA@@@B@@?CC@@>BACCC?BBCCDBBB@BBBAAA?BB?BBB987BA?;@>>8=@@@@2@B?C?@?BBBCC?C?C@A@<@<>>CCCACGCCCA@=@>BBE@ECC>AAAABBBCBCBBDCBBBBBBDBA@B??<?@A@BBB?BCBBBCD>>@
@ATNG8:02035:05829
GATGGTAGCTCTGCTCTGACTCTCGTACTCATTCGTTTCGGAAGAGACAGGTACGTTAATAGTTAATAGCGTACTTCTTTTTCTTGCTTTCGTGGTATTCTTGCTAGTTACACTAGCCATCCTTACTGCGCTTCGATTGTGTGCGTACTGCTGCAATATTGTTAACGTGAGTCTTGTAAAACCTTCTTTTTACGTTTACTCTCGTGTTAAAAATCTGAATTCTTCTAGAGTTCCTGATCTTCTGGTATACACACTCGCTCGCTACCATCGATGGATCTGAGTCT
+
4844.5==::;;;<<=>A<ACCGCCA@ACBBB@CBBC>BC=?7><@;>;B?BCBBB?BACCBEGJAHDBDCCCCC@DGDDD1CC@<AAB=@@@<196=9==9;9::?@;?969=DBB@BBB?B@CCCC;;;@@D@@@@HDCCCDCBBB@A@CCCC@GCB?AA>A?@@AFECCCC>@;;:;*:<C;;:;;;*;BBBB>CCCCCCCCCB@BCDC5@@:99=B?BC?BAAA>9:69;@@<CAA?A@@=B996<<<@BCCBBB?659@<055<<<?@:<<<00/9//3
@ATNG8:02038:05823
GATGGTAGACATATCGTACTCTCTGTACTCATTCGTTTCGGAAGAGACAGGTTCGTTAATAGTTAATAGCGTACTTCTTTTTCTTGCTTTCGTGGTATTCTTGCTAGTTACACTAGCCATCCTTACTGCGCTTCGATTGTGTGCGTACTGCTGCAATATTGTTAACGTGAGTCTTGTAAAACCTTCTTTTTACGTTTACTCTCGTGTTAAAAATCTGAATTCTTCTAGAGTTCCTGATCTTCTGGTATACACACTCGCTCGCTACCATCGATGGATCTGAGTCT
+
;CCB?BDCBBBDDEBBBCCCCCDCBBCBCCBA?ABBE=BA?B@BBBBBBB=B=:89<@<@@BC?C@BBBBBBCBC???>>=.?@;A66618BAB@BBB?BB:>=?BBB=@@@A@>>A9?<=4929=?>?@@@<@ABC:>>=@??@@@AAAAA==><???<::6;<AAA>>>A?>8=;:;:/;:=:=>>>=/<>8881676///<<=A=CDDD/D;;;=8=:>>:?===>?@:=:=B>>=>:==F<@@@@@@@@@A:::==B>>>A<@@??;994633333<<:>
@ATNG8:02038:05837
GATGGTAGCGCGACGAGCGTAGACCCAGAAGATCAGGAACTCTAGAAGAATTCAGATTTTTAACACGAGAGTAAACGTAAAAAGAAGGTTTTACAAGACTCACGTTAACAATATTGCAGCAGTACGCACACAATCGAAGCGCAGTAAGGATGGCTAGTGTAACTAGCAAGAATACCACGAAAGCAAGAAAAAGAAGTACGCTATTAACTATTAACGTACCTGTCTCTTCCGAAACGAATGAGTACTGCGTCTCACTCTCGCCTACCATCGATGGATCTGAGTCT
+
/0//)/9=>?B@A@BBCDDCBA@AB=CCF@DCCCAA?B@BBCBBBB>BF@B?889@@@@A2A>BFAA@A?=788*9??@AA?,@A=B=BBB<BCDAICBBCCCCD?A?AD?CCC?CCBABCCCCCBCCDCBB?AB??=@BBBBBBB?C@CBB?BCCCBAAA?AAABBB?BB?@@A<??@@@:BBB?BCDCA/CC?B888@A@AA;@;@@EK8;7;ABAA@CBAAABB?B?CDE>CBB?BBBDCAAAABBBBCC???CCDBB@B??=?BBBDCD?CBAAAAAABB
@ATNG8:02038:05839
GATGGTAGAGTATCATGTGTATCTCCAGAAGATCAGGAACTCTAGAAGAATTCAGATTTTTAACACGAGAGTAAACGTAAAAAGAAGGTTTTACAAGACTCACGTTAACAATATTGCAGCAGTACGCACACAATCGAAGCGCAGTAAGGATGCTAGTGTAACTAGCAAGAATACCACGAAAGCAAGAAAAAAGAAGTACGCTATTAACTATTAACGTACCTGTCTCTTCCGAAACGAATTAGTACATAGATATACGTATAGCTACCATCGATGGATCTGAGTCT
+
4:=>8======<=<<>><==<=@9;8:CC?B;9:A@;?454494::59;0514>;9:;:9(=2996BB@@<>@=8>@AABBB0AA=@?BBB8@>@=AAABBA@@B>@8::@ADE@AAABBBDCCEEDDHCCB=AA;;5;;?=@;?A=>;@000A@@@ABB?BBBCCB@BB?BBB=??BCC>???;::::::%:@?AAAAAABBB@D;@@@@:=:=>BBB?BCAAAAA>@<;<;0::;5;6;9ACBDCCCBBBBABCCCCDCBB>?>?DEB??@:>>>>@AA;;;
@ATNG8:02038:05841
GATGGTAGTCTCAGATAGTCTATAGTACTCATTCGTTTCGGAAGAGACAGGTACGTTAATAGTTAATAGCGTACTTCTTTTTCTTGCTTTCTTGGTATTCTTGCTAGTTACACTAGCCATCCTTACTGCGCTTCGATTGTGTGCGTACTGCTGCAATATTGTTAACGTGAGTCTTGTAAAACCTTCTTTTTACGTTTACTCTCGTGTTAAAAATCTGAATTCTTCTAGAGTTCCTGATCTTCTGGCTCTCGTAGACAGATACTACCATCGATGGATCTGAGTCT
+
5AB=:DCCBBBCCCGCCCBBBCBBBDBBCC??>?BBD>BB@C@CCCCDBB?CCCBB@BACCCB?B@CCCCBBCCC@@?>>=,9839@AE?BB?B?BBC@CB=:99BBB?BBBBBCCC?CCC>A==AAA><<<9>>A?;CBBBCBBBCCDCCBBBB@BBB?BB@C@CCBBBCCFJACAAAA7A=A<;;:;:*;BABB>AACCCCCBCB?BBBB5BBBCC@CADC@BBBBBBB@C@BABCCC@BBB?BCBABCAABDDCCDCBBBCC@CBAACBC?CBBBBA@@BB
@ATNG8:02040:05837
GATGGTAGGACGAGCGTCTGAGAGGTACTCATTCGTTTCGGAAGAGACAGGTACGTTAATAGTTAATAGCGTACTTCTTTTTCTTGCTTTCGTGGTATTCTTGCTAGTTACACTAGCCATCCTTACTGCGCTTCGATTGTGTGCGTACTGCTGCAATATTGTTAACGTGAGTCTTGTAAAACCTTCTTTTTACGTTTACTCTCGTGTTAAAAATCTGAATTCTTCTAGAGTTCCTGATCTTCTGGCGCTCTGTCACGTCTGCTACCATCGATGGATCTGAGTCT
+
/=A@<@AD@CCCB9:6BCBBCC@A?AELFKCC@BBDE>CC=A>ABBCDCC@CCCCC@C@CCCC?E@CCDFCAAALABBBBB2AA>A@@@;@BBB@CGF@CGABBBBAB?AACECCCD?BBB?B@DCCBBCBC?CCCC?BCCBDCBBBDAAABBBCACBB@CB?C@BBCCBBBCC?BBBBB9B?B;;;:::*;BBBE>CBAAFCAA@B=@@@@,@BACD@CBDEABBBBBBC@C@BCABBB=@@A?ACCCCAAACCBCA@@BB@@@?CCCCDCD?CAAABAAABB
@ATNG8:02041:05839
GATGGTAGTCTCAGATAGTCTATAGTACTCATTCGTTTCGGAAGAGACAGGTACGTTAATAGTTAATAGCGTACTTCTTTTTCTTGCTTTCGTGGTATTCTTGCTAGTTACACTAGCCATCCTTACTTCGCTTCGATTGTGTGCGTACTGCTGCAATATTGTTAACGTGAGTCTTGTAAAACCTTCTTTTTACGTTTACTCTCGTGTTAAAAATCTGAACTCTTCTAGAGTTCCTGATCTTCTGGGTGTATCAGCGAGTATCTACCATCGATGGATCTGAGTCT
+
C?<;<??BB=BACCBB@B:65555:9@;=?@?@BCCC=BB?D@CCCCCDD@BBCAB?A4:44424054===<=<;7;<<:=,8<88<=?8>==;6;;<7==69:=>?@469A@@>@>9=?@4;4;BB>BBBC@C;;;>B@@@BBABBA;:::997-9956;@.90445599;<=8<<<<<0;5;755555$99@@A799@9:9999<.9444$44459499:<8<<>:;::6:8@@B@A<><BAC>899?ABCCCCDCCEAA@00-0@>>AAA?C:99AAAAA@
@ATNG8:01992:05891
GATGGTAGCACGACACGACGATGTGTACTCATTCGTTTCGGAAGAGACAGGTACGTTAATAGTTAATAGCGTACTTCTTTTTCTTGCTTTCGTGGTATTCTTGCTAGTTACACTAGCCATCCTTACTGCGCTTCGATTGTGTGCGTACTGCTGCAATATTGTTAACGTGAGTCTTGTAAAACCTTCTTTTTACGTTTACTCTCGTGTTAAAAATCTGAATTCTTCTAGAGTTCCTGATCTTCTGGACGACGCGCACTGACACTACCATCGATGGATCTGAGTCT
+
5?BB?CCEC?AACCCBCIC;9:FECCCCCCBC@BCCD>CC@C@CCCCBCC@CCBAA@C@CBCB?B?BABBBBBBB@@?A<B+@@<A999(3<<<=BBB>AB=???ABB@BBBCAAAA;A??:=:<999=879:<<=B<@@AA@@?>>>A@@?==><:;;<??<?<A@@@@@BAA:=>@@A6A=A<>>AAA/@@AAD:@;;888A===:=DFD/B888A=@<@?=AAA@====A<A>>>??<?@B=AA><>=@@??===A@@@@@D<@>??@@B<??<=====>>
@ATNG8:01993:05872
GATGGTAGCTATACGTTTATCTATGTACTCATTCGTTTCGGAAGAGACAGGTACGTTAATAGTTAATAGCGTACTTCTTTTTCTTGCTTTCGTGGTATTCTTGCTAGTTACACTAGCCATCCTTACTGCGCTTCGATTGTTTGCGTACTGCTGCAATATTGTTAACGTGAGTCTTGTAAAACCTTCTTTTTACGTTTACTCTCGTGTTAAAAATCTGAATTCTTCTAGAGTTCCTGATCTTCTGGTATGACTAGTGTACTACTACCATCGATGGATCTGAGTCT
+
B>C??CCBBBCCCDBBB>DCCECCCC@@@B@@=ACCE>BB?B?BCCCDCC?CCCBB?B@BBBB?B?CCACCCCBA;===;=.=@:@ABB=ACBC?AAB?BB>BBBBBB=>=>BCCBA?BCA:>:?AA@@?;=:;AAA:<;C7>>88;@BBBEBBB?BBB@CB??<?AAAAAABC<?;;;;1;:>:88888(8>=>?:?@@???@>>=5;;;;+;;;<B>E===9=BBB@@@;>;>A>>>A=CAA=AAB@>>>>>>@@@DAAA@??<?@@@@AA=A?:8:@@@AA
@ATNG8:01993:05884
GATGGTAGCTATACGTATATCTATGTACCTCATTCGTTTCGGAAGAGACAGGTACGTTAATAGTTAATAGCGTACTTCTTTTTCTTGCTTTCGTGGTATTCTTGCTAGTTACACTAGCCATCCTTACTGCGCTTCGATTGTGTGCGTACTGCTGCAATATTGTTAACGTGAGTCTTGTAAAACCTTCTTTTTACGTTTACTCTCGTGTTAAAAATCTGAATTCTTCTAGAGTTCCTTATCTTCTGGTATGACTAGTGTACTACTACCATCGATGGATCTGAGTCT
+
<CBC@BBCCCCCCBBBCCDC@@@BBBBB=BC9999CCD>CC?C@DCBBBBB?CCCCC?C?CACA>B>BBBBBBBCB??????1>?<><<>:?BBC?CBB?BB=BBBBBB>@@@BBA>A;C==9>:A>>>><<<9>?AA:?>AA??>>??AAA>>>?;=>==AA<>:AAAAAAABB<@>>>>5><A<==<<<+<>8881966///>:7;8<FCC/A=>=?;?;>><>CBD;;;=A<><>A??<?AA<AAAA>>>@@@@@>>>>>:::<>AAA>>>=ACAAA?@?>?
@ATNG8:01998:05895
GATGGTAGCATCATGCATATCTCACCAGAAGATCAGGAACTCTAGAAGAATTCAGATTTTTAACACGAGAGTAAACGTAAAAAGAAGGTTTTACAAGACTCACGTTAACAATATTGCAGCAGTACGCACACAATCGAAGCGCAGTAAGGATGGCTAGTGTAACTAGCAAGAATACCACGAAAGCAAGAAAAAGAAGTACGCTATTAACTATTAACGTACCTGTCTCTTCCGAAACGAATGAGTACAGAGAGTACGATATGTCTACCATCGATGGATCTGAGTCT
+
5?<??BBBCCCECBCCCBBCCCDBB>@@B?BABB;;9;<A@CCCAA>AB@C?BBBBCCCC3B?BBBBBBAA?>>8=>=>@@@1@D@D=@@@9@BC@GBCCCDECC>?>?DAECB?BBBBCBCCCCCCCBC@@?@CCD@BAABBBBB@C@C@@?@BBCCCCC@CCCAAA?BB@BBB<?@CDC<A??;?BBBB3BB?B@@?BC@>>:><AADD;?;?BCBB?BBAAADD@B?BBB>BBB=??CBBBAAABBCBBBCDCCCCCBB@@;8<@>>=DD<A@@@>>><<<
@ATNG8:01999:05876
GATGGTAGCGCATATCAGCGCAGCCCAGAAGATCAGGAACTCTAGAAGAATTCAGATTTTTAACACGAGAGTAAACGTAAAAAGAAGGTTTTACAAGACTCACGTTAACAATATTGCAGCAGTACGCACACAATCGAAGCGCAGTAAGGATGGCTAGTGTAACTAGCAAGAATACCACGAAAGCAAGAAAAAGAAGTACGCTATTAACTATTAACGTACCTGCCTCTTCCGAAACGAATGAGTACCTCTCAGACGCTCGTCCTACCATCGACTGGATCTGAGTCT
+
@<BA?B;66ABBCCCC@AACBBBGG?CECABCCBBB?B@CBBAA@?;?@9?<?CGBBBBA0A>BBAABCCCCCC=BBDDDBC5CC@C=AAA9@AE?CHEFCCCA@=@?@@=@CD>AABCCCCCDCDA@@BCCBDBBB?@@@AA@;<5<>C;<7;BCBCBBB@CDCCBB=??=AAA@FCBBB<>>B?BBCCC3CC?CAAACCBAA>A?BBBA=A<@@CCC@BBBACEC@C?BBD>DBC?AC??BBB@CCC????BBBCBBBC?BBB?B<<;////)/<<6:5>87;
@ATNG8:02001:05906
GATGGTAGGACGAGCGTCTGAGAGGTACTCATTCGTTTCGGAAGAGACAGGTTCGTTAATAGTTAATAGCGTACTTCTTTTTCTTGCTTTCGTGGTATTCTTGCTAGTTACACTAGCCATCCTTACTGCGCTTCGATTGTGTGCGTACTGCTGCAATATTGTTAACGTGAGTCTTGTAAAACCTTCTTTTTACGTTTACTCTCGTGTTAAAAATCTGAATTCTTCTAGAGTTCCTGATCTTCTGGTGTCTGATCTGTATCACTACCATCGATGGATCTGAGTCT
+
4<9:5::=8<<<95/////::=<=:><<<A997;CBB<AA>@=@BBABBB9;8:CC?C>A@BD8;7:A@@BBABD;;9999(9?299=?5?;@C@CCC@?B?BBBCCC@CCCA@@BC?BBB>@>ABCBDDCF@CCCB?AA><<000000<>AABC@CCC?CC=@=@BCAB@9;;5;;AAA3?2:4::;:;*:=??@:?@ABA@@?@@<A>A?1;;;;>:B?BA?ABA@@@A<@<@AAABC?AAB>A@;;;@A;;9>@@@@>@@9949==<<<<29433399:45
@ATNG8:02004:05903
GATGGTAGGTGCACATGAGTGTATCCAGAAGATCAGGAACTCTAGAAGAATTCAGATTTTTAACACGAGAGTAAACGTAAAAAGAAGGTTTTACAAGACTCACGTTAACAATATTGCAGCAGTACGCACACAATCGAAGCGCAGTAAGGATGGCTAGTGTAACTAGCAAGAATACCACGAAAGCAAGAAAAAGAAGTACGCTATTAACTATTAACGTACCTGTCTCTTCCGAAACGAATGAGTACGTGTGCGACGTGTCTCCTACCATCGATGGATCTGAGTCT
+
::BB@BBC@BAA;;9BBEBBBCCCC?BBB?BBAABB@C@BCBBBDD@CC?C@BA@;;;;;*;;A@CDDCICBBB9A>;;;;;*;C=@=@BB7BBB@BLBCBCCAB?A@BB?CBB?BBBBCDCCBBBCCCBAB@C@A@>CACDBBAA@C@D:;;;CBCCBDD?CBBBAA=?@>@@A?BABAA2::94:BAAB3AA????BCBB>B;>;>AAC<?<??DCC@CCDCBCB@C@BBD>CBB;::BBBBB???BBABBBBBCC@AA>AAB@CCCBB@A<A>>>889AAC
@ATNG8:02009:05872
GATGGTAGTATATCGCGTCGCTATCCAGAAGATCAGGAACTCTAGAAGAATTCAGATTTTTTAACACGAGAGTAAACGTAAAAAGAAGGTTTTACAAGACTCACGTTAACAATATTGCAGCAGTACGCACACAATCGAAGCGCAGTAAGGATGGCTAGTGTAACTAGCAAGAATACCACGAAAGCAAGAAAAAGAAGTACGCTATTAACTATTAACGTACCTGTCTCTTCCGAAACGAATTAGTACTATAGACTATCTGAGACTACCATCGATGGATCTGAGTCT
+
5DCC@BBCCCCCCCCCAAACCCCBD?CCC?CCCCAA?A@BCEDCCC@CC?C@CC@:::::;%9;@DCBBBCCCCD9?>;;;;:*;A@C@DDD<CFCABCBCCCCBB@D@CB?CCC=BACCCCBECCCDCBBBC?BBBB?BBBBBBBB>C@CBB?BCCCAAAA=AAAAAA?CC?>>?999BBA8@9929<<<<,>@<@;;;AAA>=:=<?@@A<?<?CCBB?CCCBACC?C@BBB>BCB?B@BBBBBBBBCAAACCDAA>=??AAAA<A=<=AAA<AAAAA??::;
@ATNG8:02021:05863
GATGGTAGTATCTGACACTCTGTCCAGAAGATCAGGAACTCTAGAAGAATTCAGATTTTTAACACGAGAGTAAACGTAAAAAGAAGGTTTTACAAGACTCACGTTAACAATATTGCAGCAGTACGCACACAATCGAAGCGCAGTAAGGATGGCTAGTGTAACTAGCAAGAATACCACGAAAGCAAGAAAAAAGAAGTTACGCTATTAACTATTAACGATACCTGGTCTCTTCCGAAACGATGAGTACACATCGTCGTGTCGTGCTACCATCGATGGATCTGAGTCT
+
:AAB?CDDCDBCBCB@@@ABBAA=<<?@:C@@B::29.5<<@@BB<AC8<7;AA@?@@@0?=ADA::8@==;;5;;;4444$4<395;<<0==<9>=666==55269;;6<55.4:84459:5955599>>=AAAA=@??@@???9>;@:905455<<AA=898==>9?@?BA@177;77.8::6;BBCCB(==8==8<@@=><:8<2655:6;687/---(--(--//6163222'22222622255555577=====::737;;;8>=;<<?>;<==;>==//0
@ATNG8:02022:05864
GATGGTAGCACGACACGACGATGTGTACTCATTCGTTTCGGAAGAGACAGGTACGTTAATAGTTAATAGCGTACTTCTTTTTCTTGCTTTCGTGGTATTCTTGCTAGTTACACTAGCCATCCTTACTGCGCTTCGATTGTGTGCGTACTGCTGCAATATTGTTAACGTGAGTCTTGTAAAACCTTCTTTTTACGTTTACTCTCGTTGTTAAAAATCTGAATCTTCTAGAGTTTCCTGATCTTCTGGATAGCGACGCGATATACTACCATCGATGTATCTGAGTCT
+
<:?:39:::;@@=CBBB<969959>>?=BBBC=ABDD=BB@BABDDBBBC@BDC@@6;5;?@@=?7;;;<<=<==7=====+:93<333(3:9=9???<AC>AABBAA=A@???AB?5:;A:=:=?:;;888<A>>>=A>>>;;;>>;;;?;::;+//6/55/5.53559...5.3....&2+2166;;;*9>AAA9@@@<:9:;4881/;;;+;/--8+-.727:995222'549998//+/9;388<?9;9==<<<<<<8:3664----7--/??<<<<=977
@ATNG8:02032:05898
GATGGTAGCACACGAGATCTCATCGTACTCATTCGTTTCGGAAGAGACAGGTACGTTAATAGTTAATAGCGTACTTCTTTTTCTTGCTTTCGTGGTATTCTTGCTAGTTACACTAGCCATCCTTACTGCGCTTCGATTGTGTGCGTACTGCTGCAATATTGTTAACGTGAGTCTTGTAAAACCTTCTTTTTACGTTTACTCTCGTGTTAAAAATCTGAATTCTTCTAGAGTTCCTGATCTTCTGGCTGCTCTGTCACGTCTGCTACCATCGATGGATCTGAGTCT
+
:?::7<A@B@@;?=ABB@BA@@;BCABAABBA<BBBB<BC>B@B@@AA;;7;@?@A?C;@@?;7:?BB?@@@@:A>:>:99)?@<9;?;38::A=ACC?CD989A?=?<AAABBB??;:<<6<8<==>=888;??@@<@@A>>=?>==>>>>>>F<A@@<;;7;<===>>=?<>8=<>CC2D=D656@@@/@@@@@6;699<///9;5AAAA/A;;:>::6<=-//<;=;?6;7;@?@@=177<7///<=7;///777>??AC;;;;@@CCAAA=CC>>>>@>>>
@ATNG8:02036:05881
GATGGTAGATACTCGCTGATACACCCAGAAGATCAGGAACTCTAGAAGAATTCAGATTTTTAACACGAGAGTAAACGTAAAAAGAAGGTTTTACAAGACTCACGTTAACAATATTGCAGCAGTACGCACACAATCGAAGCGCAGTAAGGATGCTAGTGTAACTAGCAAGAATACCACGAAAGCAAGAAAAAGAAGTACGCTATTAACTATTAACGTACCTGTCTCTTCCGAAACGAATGAGTACTGTATCTATGTGTGCGCTACCATCGATGGATCTGAGTCT
+
5<>>:CC@9959;;9;BA@@@A@AA:@AA?AA@A;;5::?@ABBAD?CC>A>@@@?@@@@2@:?@A999BA>AA=98:C>>>*5;594=@@4BBB?AACBBB@A@?B?BB>ABA=@@@;;;BBDBBBBCB@@=@@@@8;;;;DHCC?A<A000@@@@@BC@CBBBBB=???BB@<?>>==6::>8?CCCC3AA>ABCBBABBC<A=BAAA<>:=?AAA?ACDBBCC@C=?@C>CCD??@?DEBBBBABBAA???A@ACA>7855.6>999<@=@???A??=?>
@ATNG8:02036:05884
GATGGTAGCGAGCGAGTGTGTATACCAGAAGATCAGGAACTCTAGAAGAATTCAGATTTTTAACACGAGAGTAAACGTAAAAAGAAGGTTTTACAAGACTCACGTTAACAATATTGCAGCAGTACGCACACAATCGAAGCTCAGTAAGGATGGCTAGTGTAACTAGCAAGAATACCACGAAAGCAAGAAAAAGAAGTACGCTATTAACTATTAACGTACCTGTCTCTTCCGAAACGAATGAGTACGATGAGATCTCGTGTGCTACCATCGATGGATCTGAGTCT
+
5A=@8BABBCCEBCBCCCCBBCCBC@BBB?CABA@@?@@CBDDCBB>BB?B;><@;;;;;*;=BCCCCB@B;;:0;B;;;;;';;;;;>;;0?@@9>CBCCDCBD@D@BB@BCB?BBBBABBBBCBBBBABA@CCBB@BBBCBCCD@D@CBB?BDDBBBCC?BBCCBB?BC?ABB=??A@@:A>><>DDDC/CC?B???CFCCC<?=@EDC?B?>?BBB@BAB@CDB?B?;;;8<CC@BDDBCCCCCDCABBBBAAAA@??@@@B?B?AAA;A>ACCBBBACCC
@ATNG8:02037:05862
GATGGTAGAGTACAGTGTAGTAGACCAGAAGATCAGGAACTCTAGAAGAATTCAGATTTTTAACATCGAGAGTAAACGTAAAAAGAAGGTTTTACAAGACTCACGTTAACAATATTGCAGCAGTACGCACACAATCGAAGCGCAGTAAGGATGGCTAGTGTAACTAGCAAGAATACCACGAAAGCAGAAAAAGAAGTACGCTATTAACTATTAACGTACCTGTCTCTTCCGAAACGAATGAGTACGAGAGAGCACACGTGTCTACCATCGATGGATCTGAGTCT
+
8@AD@?ABCBCBABBAACCAA@BCB?BBC>????;;297=::555<8=>?B>BB@@AAFA,@,0//6--///888/6/33333$3838,333&37949;43366..(..3305561675296=A@B@@@A@@@?@@@A=@?BBCCCC@C?B;;5;@>?@>=>:8833332886??:698///(///-78:=0862./.785558393555:5>2<8@@?:>;;554=7<4:9:69331777777<<<>?<<<>?>=?:>78779739:9:<86/7667>BA=>>
@ATNG8:02038:05885
GATGGTAGTATCTGCACACTCTGTCCAGAAGATCAGGAACTCTAGAAGAATTCTGATTTTTAACACGAGAGTTAACGTAAAAAGAAGGTTTTACAAGACTCACGTTAACAATATTGCAGCAGTACGCACACAATCGAAGCGCAGTAAGGATGGCTAGTGTAACTAGCAAGAATACCACTAAAGCAAGAAAAAGAGTACGCTATTAACTATTAACGTACCTGTCTCTTCCGAAACGAATGAGTACGTGTGACGTACGTGAGCTACCATCGATGGATCTGAGTCT
+
;CBD?=CCC=BBBBBFCIBBA@@CC@BBC?BBAAAA<@=@CCCBBB?AA=A?BB@97777$74;8=985B==8>6?333333$79898:::1:;A?BBAA@@>:;1;9==8===<@???@>=<>@???>>>>;>???;>>@@@@=<9=<@>B@B>>>>@AA;AEBA997:?8=CA688?AA7@><69====,///98=A@;;:5;5:=<<1818>===<@BBB=>>7;7;AA:>??<?;7;///68866:<@B@@>>>A==>::5:=AA@A@=A>>>@>>>@?
@ATNG8:01994:05929
GATGGTAGTACATGATAGACGACACCAGAAGATCAGGAACTCTAGAAGAATTCAGATTTTTAACACGAGAGTAAACGTAAAAAGAAGGTTTTACAAGACTCACGTTAACAATATTGCAGCAGTACGCACACAATCGAAGCGCAGTAAGGATGGCTAGTGTAACTAGCAAGAATACCACGAAAGCAAGAAAAAAGAAGTACGCTATTAACTATTAACGTACCTGTCTCTTCCGAAACGAATGAGTACTGCGTCTCACTCTCGCCTACCATCGATGGATCTGAGTCT
+
5966<?@CD?69=BBCCBBC;;;AB=ACEAEBBBCC@C@CBAAAA@=@@9?<?ABACBBB2B?BBFBCBEC;;;0;A;;;;;';B;@=BCC9CCHACDCBBBB@@=@ABB@CBB?BBBBCBBCCCBBBBCDD?BB::8;@BAB@@A@C?C;;:;CDCCCBB@BBACBB@BC@BBB<??:::,8881999999%9;8;<8=<8CCC@C?CBBB=?<;@CCC@CDBABAC>A?BDC=B;;8;@?AABBAAABAAABAAABCCCC?C;;7;AAACBB@BBCCDCCCCB
@ATNG8:01995:05939
GATGGTAGTATCTGTCTACGAGAGCCAGAAGATCAGGAACTCTAGAAGAATTCAGATTTTTAACACGAGAGTAAACGTAAAAAGAAGGTTTTACAAGACTCACGTTAACAATATTGCAGCAGTACGCACACAATCGAAGCGCAGTAAGGATGGCTAGTGTAACTAGCAAGAATACCACGAAAGCAAGAAAAAGAAGTACGCTATTAACTATTAACGTACCTGTCTCTTCCGAAACGAATGAGTACACACTCTCATATGACACTACCATCGATGGATCTGAGTCT
+
/4995:=:;;;;;=;;A><=>??CC?B@A:99=<99295997///:4775:8;B=<8DDC.@47/////88666.6394999$446;7<<<0<<=8=<AA>C?;@7?:>@;:;9499999><<><<;?A>;;4:;::24<<>@ABB?C?B9929?<ACBBB@CBBAAA<>:?BBA6>;87;37781;8;;A+<B8@<@@CC@67368>;?A<@<>@BBA>@?@@@??<@<?@@8>??=AAAABBBBCC999@@BAAACFBAAB??<>BBBB@B@CB???BBBBA
@ATNG8:02002:05930
GATGGTAGTACATGATAGAGACACCAGAAGATCAGGAACTCTAGAAGAATTCAGATTTTTAACACGAGAGTAAACGTAAAAAGAAGGTTTTACAAGACTCACGTTAACAATATTGCAGCAGTACGCACACAATCGAAGCGCAGTAAGGATGGCTAGTGTAACTAGCAAGAATACCACGAAAGCAAGAAAAAGGAGTACGCTATTAACTATTAACGTACCTGTCTCTTCCGAAACGAATGAGTACAGAGAGTACGATATGTCTACCATCGATGGATCTGAGTCT
+
5@=B?CCCDB=BCCCCCBBBDDBC@CBCAGICCBB@B@DEDBBCC?DC@C@BBAACCCC3C?CBBBBBBB<>=3<>9;;;;*;B=@5;;;6;CD@EBBCDDA@@?B?AB>BBB?BBBCBCCCCCCCCBBBC?BBBB?A@@AAA@@=@@DDC?BCCBBBCC@CAABBB?BB@AAA<??AAA;A??9>@@@@2@>AB?>?CFBB@<><>@AA<@<@BCBB@BCA@@BC?A?BBB=BBB?BBCBBBBBCCCCCCCAAAABCB@@@==:=>>>?=<;>@@@B@@:88
@ATNG8:02005:05937
GATGGTAGTGTCAGTGCGCGTCGTCCAGAAGATCAGGAACTCTAGAAGAATTCAGATTTTTAACACGAGAGTAAACGTAAAAAGAAGGTTTTACAAGACTCACGTTAACAATATTGCAGCAGTACGCACACAATCGAAGCGCAGTAAGGATGGCTAGTGTAACTAGCAAGAATACCACGAAAGCAAGAAAAAGAAGTACGCTATTAACTATTAACGTACCTGTCTCTTCCGAAACGAATGAGTACACATCGTCGTGTCGTGCTACCATCGATGGATCTGAGTCT
+
B>@>;>???@DDCBBBDCCBBBCCC@CCD@DDFBBB@C?BBAAB@@=@@?D@FCCBBBBB3CAABACBA@ABBB<BBCCCCC5CD?C>BBB9BDD@BCCCBBBA@=@?@@>@EF@DCBBAAACGCCCCCBBB?BBAB@BCCCCBBB@B?B;;:;CCCCBCC?BBBBBB?BF@BBB599999,9==;9::::(9@<ABBBBBA7818;>>AA<A<==B;<9;BAAACB@C@BBB<AA@?AB???BBFFDCB::;DA??BDBAAA??;?@@@A??<?BBABAAACC
@ATNG8:02009:05918
GATGGTAGCAGACGTGACAGAGCGCCAGAAGATCAGGAACTCTAGATGAATTCAGATTTTTAACACGAGAGTAAACGTAAAAAGAAGGTTTTACAAGACTCACGTTAACAATATTGCAGCAGTACGCACACAATCGAAGCGCAGTAAGGATGGCTAGTGTAACTAGCAAGAATACCACGAAAAGCAAGAAAATAGAAGTACGCTATTAACTATTAACGTACCTGTCTCTTCCGAAACGAATGAGTACGTGTGCGACGTGTCTCCTACCATCGATGGATCTGAGTCT
+
5@AA>BBBBCCCCBBCCCDFCBB:94;BB?BECCBC?C@CDACA@@ACC?A@AA?88888(9;AACBBAA@BDC9??;;;;;*9C>A2;;;.;BD?DCCCCCCDD?B?BC@BBB?BC@?@BCCCCCCECCBB=AC??<@CBCBBBB<@=@BB@BAAECDBB?BBCCAA=A@<???;??::::+:@@<9999+:A@B;:;@?>=A@A=>9<===,0-0@@@A@ABAA@::39;999/7=?<ABBCBBDBBBBBBBCCCCAAA>>:><<9=@@@C>>:>@@@AB@:::
@ATNG8:02011:05948
GATGGTAGGCGTGTGAGAGTCTGCCCAGAAGATCAGGAACTCTAGAAGAATTCAGATTTTTTAACACGAGAGTAAACGTAAAAAGAAGGTTTTACAAGACTCACGTTAACAATATTGCAGCAGTACGCACACAATCGAAGCGCAGTAAGGATGGCTAGTGTAACTAGCAAGAATACCACGAAAGCAAGAAAAAGAAGTACGCTATTAACTATTAACGTACCTGTCTCTTCCGAAACGAATGAGTACTATGTAGAGCTCTATACTACCATCGATGGATCTGAGTCT
+
B==B@CBCACC@A@CCBCB@@B@@?3;BC?ABABBB>B?;;;B;:966>:>:<B@:99987#328<<===A===A5A=AACDD2AB>A:???5?BB?BBBA??=25.25:<1:7828:?AA>>>A@@?===8818=>=9:;:@?;;;;?;??B@ECBBBB??=AAA?AA?CD?BAB?BBBBB>>@@<AAAAA/>>888699:9?@<@:>=;:0808<<8818=>888=5;4:AA7=AA>AA@@AA999:;;=AABA@@AAAA=@AA;?;;;@@@=@@@>>=@>>>
@ATNG8:02014:05929
GATGTAGAGAGACTGTAGCGCACCCAGAAGATCAGGAACTCTAGAAGAATTCAGATTTTTAACACGAGAGTAAACGTAAAAAGAAGGTTTTACAAGACTCACGTTAACAATATTGCAGCAGTACGCACACAATCGAAGCGCAGTAAGGATGGCTAGTGTAACTAGCAAGAATACCACGAAAGCAAGAAAAAGAAGTACGCTATTAACTATTAACGTACCTGTCTCTTCCGAAACGAATGAGTACGATGAGATCTCGTGTGCTACCATCGATGGATCTGAGTCT
+
BCCBBCCCCCCCCCCCCCCBBBCC?BBC@CCAAAC@B@BCCCBCC@BB?B>???99999(9<ACCBBCAB:97)7=9;;;;':>992559&5<A:>CCDCCCCC?B?AA?BED?AABBDBBBFDCCCCCBB?BCCC?CCBBBABB9>;?997:CDCCCCC?BBBBAB?BD?BAF=ABCEC>?=>999999(8>9@@AACAAAA<A<A@?@=A=@@BBB?BBBBBBB?B@BBB=BCD?BAABCCCCCBBBBBBB;:::99<=99:8>>>>>>C?C@@@CBBBCC
@ATNG8:02015:05925
GATGGTAGTGTCATATGAGAGTGTGTACTCATTCGTTTCGGAAGAGACAGGTACGTTAATAGTTAATAGCGTACTTCTTTTTCTTGCTTTCGTGGTATTCTTGCTAGTTACACTAGCCATCCTTACTGCGCTTCGATTGTGTGCGTACTGCTGCAATATTGTTAACGTGAGTCTTGTAAAACCTTCTTTTTACGTTTACTCTCGTGTTAAAAATCTGAATTCTTCTAGAGTTCCTGATCTTCTGGAGATACACATGATACTCTACCATCGATGGATCTGAGTCT
+
5;BA?CCCCCBBBBCCCCCCBCCDCCBBBCBB?BDCD=CC?B?CCCCCCC@CCBCD?C=BCCD?C?BBBDCCCCC@CBCCC5BC?BBBG=CB@A?@CB?BC>BBBBBB@CCCCCCCJ@CCC?B?BCCCCCCC@CCCF@CBBBCCICCCBBCCCCB=CCD?CC?C@CBCEBBBCC@C@@@@5@>@=;;;;;*;@AAE>CAAABBB@AA=@AAB0ABBBC@C@CE@CCCBBBC@C@BCCCCC>A@C@BCCCCCCCCCCCBBBCCC;:::BBBBBC?BBDDCBBBBC
@ATNG8:02015:05945
GATGGTAGCGAGCGAGTGTGTATACCAGAAGATCAGGAACTCTAGAAGAATTCAGATTTTTAACACGAGAGTAAACGTAAAAAGAAGGTTTTACAAGACTCACGTTAACAATATTGCAGCAGTACGCACACAATCGAAGCGCAGTAAGGATGGCTAGTGTAACTAGCAAGAATACCACGAAAGCAAGAAAAAGAAGTACGCTATTAACTATTAACGTACCTGTCTCTTCCGAAACGAATGAGTACAGAGAGTACGATATGTCTACCATCGATGGATCTGAGTCT
+
@B==9<@GCFCBBAABCCECCCCBB@CCD@B@AA;;7;=AAABBBB?CC?B?BBBBBABB2B@BCDCCHCCA@@:>B:::::*;@>?5;::*:@@=AAA<;;C;;7;ACCACBB?BCCCCC@@ACCCCCCBB?AA@@=BBBAAC@@=A@CCB@CDCCCCCC?CCCCBB?BC@BAA=@A?==6=9929AAAB3BC@BBBCBBCDC>A>AAAB=A>A@ICC@CBAA@BB7<7<AA<BBB?BBCBCCBBBBBCCBBACCBBBBAA@>>;>BBBBBC?C>?>CBBBB<
@ATNG8:02017:05936
GATGGTAGCTCACGTACGTCACACGTACTCATTCGTTTCGGAAGAGACAGGTACGTTAATAGTTAATAGCGTACTTCTTTTTCTTGCTTTCGTGGTATTCTTGCTAGTTACACTAGCCATCCTTACTGCGCTTCGATTGTGTGCGTACTGCTGCAATATTGTTAACGTGAGTCTTGTAAAACCTTCTTTTTACGTTTACTCTCGTGTTAAAAATCTGAATTCTTCTAGAGTTCCTGATCTTCTGGGTGTATCAGCGAGTATCTACCATCGTTCCTTCTGAGTCT
+
55@B@ABBC@@ACDCC;;;GDDCCCBCCCCCC@CCCC>CCBC@BBBBBDC@CCCBB@B?BABB?B@BCCBBBCBB?BBCCC3A@<?CCC>BBBA?BDC>BB589BAAB@@??BBAAB@B@@:>:>C???A>>;>?>>388>>AAAAB???AC>>><@@@<??<@<@@===DDDF:=>?DD5@:@;A>>>@,@=999*------9;;=08875$2555:3737:5:;;7??A;:6:=977<-//880555CAA>>>@@;;;C==>?=AAB>>;><A<ABBAAA@@
@ATNG8:02018:05940
GATTAGTATCTGCACACTCTGTCCAGAAGATCAGGAACTCTAGAAGAATTCAGATTTTTAACACGAGAGTAAACGTAAAAAGAAGGTTTTACAAGACTCACGTTAACAATATTGCAGCAGTACGCACACAATCGAAGCGCAGTAAGGATGGCTAGTGTAACTAGCAAGAATACCACGAAAGCAAGAAAAAGAAGTACGCTATTAACTATTAACGTACCTGTCTCTTCCGAAACGAATGAGTACACACTCTCATATGACACTACCATCGATGGATCTGAGTCT
+
DDD:CCBBBBBBDCCBCCGCCCC@CCC@CCDD@@?@@BBBBBCC@CC@C@AAACCCCC2C?CCAAACCBBBB:@>9::::)9?;@4;;;.;CC@CAABCCCEC@C@BB?BDE?BBCCCBBBBBCGDBBCD@C????BAAA@AAB>B?B::;;CCCCCCC@CCCCCC?BB?BBB=@@???8?@@=ABBBB3BB?B???BBB@A:=:=AAA<@<@?BBB@EDBBCAA?A?CCC>BBA>CACCCCCCBBBBBCBBBDBBBBBBBAA>ABBBBAB?CBBBBBBBBB
@ATNG8:02024:05941
GATGGTAGCTCACGTACGTCACACGTACTCATTCGTTTCGGAAGAGACAGGTACGTTAATAGTTAATAGCGTACTTCTTTTTCTTGCTTTCGTGGTATTCTTGCTAGTTACACTAGCCATCCTTACTGCGCTTCGATTGTGTGCGTACTGCTGCAATATTGTTAACGTGAGTCTTGTAAAACCTTCTTTTACGTTTACTCTCGTGTAAAATCTGAATTCTTCTAGAGTCCTGATCTTCTGGATAGCGACGCGATATACTACCATCGATGGATCTGAGTCT
+
CCBB@BDDCCCC@AAIDCBBBBBBCCDCCCBC@BBBB=BC?B@BCCCCCB@CCC@@=A@CCCB?C?CCCCCABAA?98999(9@:@ABB=BCBB?BBB?CC598@BBB?CCCCCBBB>?>><><AAA@@<=<<@BBD;>=>>???@AAAAA@>>>;@@@=AA<A=A@?@BAB@@:=8888(88<88///)/<<=>-//6578;6///99.98=>A:>:>B=???><///17;<<<=,//:5:::@:;;;@?888??@>>=><AAAAAAA;>>>>>;::>>
@ATNG8:02033:05927
GATGGTAGTGCGTGAGAGAGAGACCCAGAAGATCAGGAACTCTAGAAGAATTCAGATTTTTAACACGAGAGTAAACGTAAAAAGAAGGTTTTACAAGACTCACGTTAACAATATTGCAGCAGTACGCACACAATCGAAGCGCAGTAAGGATGGCTAGTGTAACTAGCAAGAATACCACGAAAGCAAGAAAAAGAAGTACGCTATTAACTATTAACGTACCTGTCTCTTCCGAAACGAATGAGTACATAGATATACGTATAGCTACCATCGATGGATCTGAGTCT
+
A<CE?BBBBDCCBBBCCCDDCCBAB=BCC@CBCBA@?A@CCC@@@C?BB?B@BBBBBBBB3B?BBBABBCEAAA:??@AABB1BD@D@BBB;BDEABBCCCCCDE?B?BC@BBB@BBBCCCCCCCCCCCDCC?BCCC@BBBBCCBB?B?B::8;BBABBBB?BCCDCC?BB@CBB>AADCD=A@@<@@???2@C?BB@@CCCB=9=<@AAA<A=A?B@?<?BABABC@B?ADF>DAA>???FCDBAAAAACCCAACCCA<>>B>;:;<<>AAA<AAAAAA?==?
@ATNG8:02035:05912
GATGGTAGAGTATCATGTGTATCTCCAGAAGATCAGGAACTCTAGAAGAATTTCAGATTTTTAACACGAGAGTAAACGTAAAAAGAAGGTTTTACAAGACTCACGTTAACAATATTGCAGCAGTACGCACACAATCGAAGCGCAGTAAGGATGGCTAGTGTGACTAGCAAGAATACCACGAAAGCAAGAAAAAGAAGTACGCTATTAACTATTAACGTACCTGTCTCTTCCGAAACGAATGAGTACTTCTCTCAGAGACACACTACCATCGATGGATCTGAGTCT
+
A@==:BB==@@@B<B>><<?=669B?BBB@DBA?AA5;5:==>=99495.5<299944444$58>>699995:::1<<<@@@@0;A=AAECG<CBB@BCCBCCCCC@B@BB?BBC?AAACCCCCCBBBCECCC@C9:9=AADDDEA@>A?A@@@@@@B@@@CBCCCBCC>AA?:99?AA89959AA?????=,<@8=>?=>>?@=<A;9:::8<6<9BBC@C:66@?@<@:?@@9?:94:><<<>8938>>?@AABBA@>000/>?;@;;995:29==>>>::<?
@ATNG8:01995:05967
GATGGTAGCAGACGTGACAGAGCGCCAGAAGATCAGGAACTCTAGAAGAATTCAGATTTTTAACACTAGAGTAAACGTAAAAAGAAGGTTTTACAAGACTCACGTTAACAATATTGCAGCAGTACGCACACAATCGAAGCGCAGTAAGGTTGGCTAGTGTAACTAGCAAGAATACCACGAAAGCAAGAAAAAGAAGTACGCTATTAACTATTAACGTACCTGTCTCTTCCGAAACGAATGAGTACTATGTAGAGCTCTATACTACCATCGATGGATCTGAGTCT
+
<C>D:CCCCBDCBBBCCDCCCCCCC@DDB?BBBBBB>@>ABCBBBB=BA?B?BBCCCCCC3C?AABBDCCBA@@8><9;;;;*;C=B@BDD:CCD@ACABBBB@A?@@CC@CBB@CBBCDDCCCHHCDD;;;@CECC>@@BBBBBG=@<@6;7;BBDHBDB?BBAACC?BB?BBB@CBBBB=<<<;??AAB2AA=ABBAAAABB>A=@ABB@D?BBAAC?CCAB?@>?B?BBC?BBB@CCBBBBBBBBBBBCCCCCCCBCDCCBB?ABBBBAA?BBBBBBB@AA
@ATNG8:01998:05987
GATGGTAGTGTCATATGAGAGTGTGTACTCATTCGTTCGGAAGAGACAGGTACGTTAATTAGTTAATAGCGTACTTCTTTTTCTTGCTTTCGTGGTATTTCTTGCTAGTTACACTAGCCATCCTTACTGCTGCTTCGTATTGTGTGCGTACTGCTGCAATATTGTTAACGTGAGTCTTGTAAAACCTTCTTTTTACGTTTACTTTCGTGTTAAAAATCTGAATTCTTCTAGAGTTCCTGATCTTCTGGTCTACTACACTGTACTCTACATCGATGGATCTGAGTCT
+
/?AA=ACBB?@@AAACAA?@B@>;95945:7;9@00+//2729:;A995.5/77;3:)/)//73:8<>>7/////)/7777'894;;?>45554./755(--(--5-/57999<5555.559.5.59;//--,,(,,,--(-77:<<666665<;;;><>=EACC=@:??:99>@AB=??CCC9C?C?B@BBB1;:CDC;B;;;/;@AAA5<;;;*;::9@=@=CC@CCCCBCB@D?AA@AA@=ABB=BAA@BBCCCBCBCCCCCD;;;@@@CBB?B@@?ABAABC
@ATNG8:02005:06004
GATGGTAGCGCACACATAGATACAGTACTCATTCGTTTCGGAAGAGACAGGTACGTTAATAGTTAATAGCGTACTTCTTTTTCTTGCTTTCGTGGTATTCTTGCTAGTTACACTAGCCATCCTTACTGCGCTTCGATTGTGTGCGTACTGCTGCAATATTGTTAACGTGAGTCTTGTAAAACCTTCTTTTTACGTTTACTCTCGTGTTAAAAATCTGAATTTTCTAGAGTTCCTTATCTTCTGGAGATACACATGATACTCTACCATCGATGGATGCTGAGTCT
+
6CCC@CBBABBDDDCECBBBCCCCCBBBBCBB@BCDC=BB@CACCCCCCD@CCCBB@B@CCCC?B?BCCCBBBCD?CBCCC3BB?BBCD=CCBC>BBGAFD?BBBCCC@ECEBBBCD?@@@?D@CCCCCCBB?BCBB@BCCCCCBBDCCDBBBCC?DBB?BC?C?CCCCBBBCD?A::::.:>A=BBCCE5CCCCC=@@CCDCCECC@CCCC5CBCCD?BBA3;00....*.*.0..-73///)/8997::=<<<<::::8933,333339949733333//..
@ATNG8:02011:05977
GATGGTAGTGATACAGATCAGACACCAGAAGATCAGGAACTCTAGAAGAATTCAGATTTTTAACACGAGAGTAAACGTAAAAAGAAGGTTTTACAAGACTCACGTTAACAATATTGCAGCAGTACGCTCACAATCGAAGCGCAGTAAGGATGGCTAGTGTAACTAGCAAGAATACCACGAAAGCAAGAAAAAGAAGTACGCTATTAACTATTAACGTACCTGTCTCTTCCGAAACGAATGAGTACGATGAGAGAGCTCTCTCTACCATCGATGGATCTGAGTCT
+
BCCC@CCBBBCCCCBBABCCICBBC@CDC>BAAB;;8;=BBA;;8?@CC?B@A@@A@@@@.?:?ABA?@?A99929@AABCC5BB?B?BEE;CCB@BBBBBBBBB@CAHEAGCC>A@BBCBCCCHCCCCCCCACDCC?BBBCDDBB?B?B@A>BBCCCCCC?AABCCD?BB?BBB?ABA@@;@??<?ABBB3BB?BAAADBBBC?B>>=>>:>>>>CBB@BBBBAAA=A=@AA<BDC@BBCAAACCCBBBBBC>?>?>>A>==::7;BAAAAA>:::;;B@@@A
@ATNG8:02011:05986
GATGGTAGTATCTGTCTACGAGAGCCAGAAGATCAGGAACTCTAGAAGAATTCAGATTTTTAACACGAGAGTAATCGTAAAAAGAAGGTTTTACAAGACTCACGTTAACAATATTGCAGCAGTACGCACACAATCGAAGCGCAGTAAGGATGGCTAGTGTAACTAGCAAGAATACCACGAAAGCAAGAAAAAGAAGTACGCTATTAACTATTAACGTACCTGTCTCTTCCGAAACGAATGAGTACACACTCTCATATGACACTACCATCGATGGATCTGAGTCT
+
5::;8=BBC@>BBBBCCCCCBCCCC?CCC>@@A?@@=A>ACABBBA=AA=A=AAABBCBB3B?B877BBCCCC?BBA::999(9A;>:???5?>@:?978978<>7:7:B7:;@=@@==ACCB@@@BBAAAC?D@;;8;A@>@@0000=A@C?CDEEFBBB@BFDBBB>AA@CCC?CBBBA9>9979CDDE3AA>????CBBBC?B?BCCD=B=>>CCB?AB;;;@@5;6:@G6;;C@CCC?????>?@B???A@BABBBB;;;B@C?@?ABE@C;;:@??@@@
@ATNG8:02011:05988
GATGGTAGCACGAGTCACTCATATCCAGAAGATCAGGAACTCTAGAAGAATTCAGATTTTTAACACGAGAGTAAACGTAAAAAGAAGGTTTTACAAGACTCACGTTAACAATATTGCAGCAGTACGCACACAATCGAAGCGCAGTAAGGATGGCTAGTGTAACTAGCAAGAATACCACGAAAGCAAGAAAAAGAAGTACGCTATTAACTATTAACGTACCTGTCTCTTCCGAAACGAATGAGTACTGCGTCTCACTCTCGCCTACCATCGATGGATCTGAGTCT
+
6<C?;CCCGCCC>DDDCCCCBBCCCACDD?CCCC9:;;@BBCCCCC@CC?C@CDC@????1>?BCBBBBBB?>>5;>9:::;*;B=A;AAA7BCCACABBDCCBB@C@BC@DCD@DCB@BBCCEDCBBBCCC?BCCC?BBBBBBBC>B?CA@>@CBCBCCA?ABACBA?BD@@>>798BBA:A>><>CCCC2CD?C???B@@AA:?;?@@@<A<ABBBB@BBBBBBB?B?CDD>BBB?BBBBDCCBBBCAAA@AAACDCCC?B??=?BBBBBB?BBBBBAAABB
@ATNG8:02012:05978
GATGGTAGGCGACATACATACGCGCCAGAAGATCAGGAACTCTAGAAGAATTCAGATTTTTAACTCGAGAGTAAACGTAAAAAGAAGGTTTTACAAGACTCACGTTAACAATATTGCAGCAGTACGCACACAATCGAAGCGCAGTAAGGATGGCTAGTGTAACTAGCAAGAATACCACGAAAGCAAGAAAAAGAAGTACGCTATTAACTATTAACGTACCTGTCTCTTCCGAAACGAATGAGTACTGCGTCTCACTCTCCCTACCATCGATGGATCTGAGTCT
+
:<A@?BBB?CBBBBBCCCCBBBBCEACCC@CDCC9:;;?BBBBBCC@CC@B?BCCCCCCC5C?CCCFJCCCA@>6>@:;;;;*;A5;5;AA-;;B@CCBCCBCDD?C@??>?CC@CCACCCCDDBBBBBCCCABBBB?@@BB@@@C@C@CBB?@@@@ACFD@CCCCCC?BB@CBA>@@988*:??<?ECEC2BC@B::9BCCAB?B?BBB@;@=CACBB@BBBBCCC@C@CCC=BCC@BBBBBDB>??BBBBBBBCAABE>A:::;BBBBDE?BAABBDB???
@ATNG8:02012:06004
GATTAGTGTGTCTCTGAGAGTAGTACTCATTCGTTTCGGAAGAGACAGGTACGTTAATAGTTAATAGCGTACTTCTTTTTCTTGCTTTCGTGGTATTCTTGCTAGTTACACTAGCCATCCTTACTGCGCTTCGATTGTGTGCGTACTGCTGCAATATTGTTAACGTGAGTCTTGTAAAACCTTCTTTTTACGTTTACTCTCGTGTTAAAAATCTGAATTCTTCTAGAGTTCCTGATCTTCTGGTCTACTACACTGTACTCTACATCGATGGATCTGAGTCT
+
:;;6=>>>?<B@;;;;;;<<<<=B====<=:====6=>;>:>BBBCCC@BCC;;89=@??A=@?BDCCABAAA>ACIMH3CC@CBBB<BB@>=>9929>9999@9926659;=;;7;=>9>:?>?CCA@<?BAAA=AC:;9@::9@996><<<8<6646>:>:==@@>@@@@=:;:9:&9.5455555$5;;;>8<666<<999;.5555$59955.5.5<9566>=<<8<7:9<944.489:;??@CAA?@>@BC;;;BB;;:>;<@00,0>>>@?>988
@ATNG8:02024:05968
GATGGTAGTGTGTCTCTGAGAGTAGTACTCATTCGTTTCGGAAGAGACAGGTACGTTAATAGTTAATAGCGTACTTCTTTTTCTTGCTTTCGCGGTATTCTTGCTAGTTACACTAGCCATCCTTACTGCGCTTCGATTGTGTGCGTACTGCTGCAATATTGTTAACGTGAGTCTTGTAAAACCTTCTTTTTACGTTTACTCTCGTGTTAAAAATCTGAATTCTTCTAGAGTTCCTGATCTTCTGGGTGTATCAGCGAGTATCTACATCGATGGATCTGAGTCT
+
;BB>;CDCBBCBBCDJDBCBBBGCCCBCCCBA?ABCC>CD@C?CBBBCCC@CBBBE@FAECCA?C@DBBBBEECD?BBECC5BB@BCCC>CCBB@BBC?BD><;;BBA?BBBBAADE@C>><><?C@@>@@B?BBBC>BBBBGCCCCCCCCCCBB?CCDBCD>B@BCCBBBBBC?B;;;;.;>B;ABBBB5BLFFD<BBCCCCCCCCADDDD2CCCCCAC@BBBCCCCCCC@B@BBCCCB>AACC=BBBCGCBCCDBBBCCCB::;@@@BAA=BBBBBCCCCC
@ATNG8:02027:05978
GATGGTATATCTGTCTACGAGAGCCAGAAGATCAGGAACTCTAGAAGAATTCAGATTTTTAACACGAGAGTAAACGTAAAAAGAAGGTTTTACAAGACTCACGTTAACAATATTGCAGCAGTACGCACACAATCGAAGCGCAGTAAGGATGGCTAGTGTAACTAGCAAGAATACCACGAAAGCAAGAAAAAGAAGTACGCTATTAACTATTAACGTACCTGTCTCTTCCGAAACGAATGAGTACGAGAGAGCACACGTGTCTACCATCGATGGATCTGAGTCT
+
BCBB?CBBBBCCCCCCECDDDDBB?BBE@CBBB@@<@=??BBBCB@CC?C?BAA>???>.>?DDCCCBBBBBA:@@ABBDA0AC=@<ABB9BCCDFAAACCCCC?B?AA?ACC@CBAABCCCBBBCCBCDD?CCAA?A@@?BBA@<A?A@@>ABBCCCCC?ABBABB?CD@BBB?BBBBB>BBB?BBDCD2CC?A>>>DF@>=:=7<<AB:>:=BBBB>AAAAAAA?B?BCC>BCC>AABBBCBBBBBCAAABBBBBBBBB>B@<@:::ABB<>>>@>>>>>>
@ATNG8:02028:05998
GATGGTAGGCGACATACATACGCGCCAGAAGATCAGGAACTCTAGAAGAATTCAGATTTTTAACACGAGAGTAAACGTAAAAAGAAGGTTTTACAAGACTCACGTTAACAATATTGCAGCAGTACGCACACAATCGAAGCGCAGTAAGGATGGCTAGTGTAACTAGCAAGAATACCACGAAAGCAAGAAAAAGAAGTACGCTATTAACTATTAACGTACCTGTCTCTTCCGAAACGAATGAGTACGATGAGATCTCGTGTGCTACCATCGATGGATCTGAGTCT
+
<DBB?BDC@C@@@CCCDBBBCBDCC?BCCACCCBCB?B?BBCCCCA@CC?A?AACCCCCC5D@BBBCFCCCDEE>C@@@BBB2@C?B?BCC;CCB@CBBBDDCCB?C@CB@BBC?BBBBBBBBCCCCCCCCC@CCCC?@?CBCDCB?C?CBB@BCCCCAAA@CCCCCC@BC?BBB>A@A?>9?8848CCCC3BB?B?>>CCBBB<><?CCB=A=@?C@@=@AAABCB?B@AAA<ACC@CBBBAABBBBCAA@BAA@@<<<<<>BB?@B@>::@@CBBBB???BB
@ATNG8:02032:06005
GATGGTAGTATCTGTCTACGAGAGCCAGAAGATCAGGAACTCTAGAAGAATTCAAGATTTTTAACACGAAGAGTAAACGTAAAAAGAAGGTTTTACAAGACTCACGTTAACAATATTGCAGCAGTACGCACACAATCGAAACGCAGTAAGGATGGCTAGTGTAACTAGCAAGAATACCACGAAAGCAAGAAAAAGAAGTACGCTATTAACTATTAACGTACCTGTCTCTTCCGAAACGAATGAGTACACACTCTCATATGACACTACCATACGATGGATCTGAGTCT
+
/>@A@ACCB>;99;@??ACBBABAA;@:;79@>?@@:>:000///:697373//(///000'/56<833.3=;;;<3436>=<<*59458<=?2CDD?A;;;;;;<=:=;@>:AB@>@@@@@BBBCCCFCBBBC@B<;<G>;;;CCBEAD@B;;7;AAAECCCABBBAAA?AA?AA@;???:?8:9<878999(:@<ABAAB>AAA6:77;<=2:5:9@?@>AA;;:A@<@<???:?CC?BABBBFBBA?999AAA@<<@A@???::5:0/00//=8=:8=:88888
@ATNG8:02034:05960
GATGGTAGTGTCATATGAGAGTGTGTACTCATTCGTTTCGGAAGAGACAGGTACGTTAATAGTTAATAGCGTACTTCTTTTTCTTGCTTTCGTGGTATTCTTGCTAGTTACACTAGCCATCCTTACTGCGCTTCGATTGTGTGCGTACTGCTGCAATATTGTTAACGTGAGTCTTGTAAAACCTTCTTTTTACGTTTACTCTCGTGTTAAAAATCTGAATTCTTCTAGAGTTCCTGATCTTCTGGAGATATCATCAGCGAGCTACCATCGATGGATCTGAGTCT
+
/;::6===;;;<;<;???>>@==;;?;::<:=8>9:9)9=5:7<<<@>;;7;<:9;5;7;>>C?C@C@@@BA?;?<<>>??+<;9=ACD:>:99.5==5<<269<<>@:@BBBDCCCAB:;89:@@AA@AAC@CBBB?;:;:;;C;:;BB@ABAA=B::9:C?B=@@AA@>:;:499999&98B<>====':9?@A9@@@9966>CCAEDDE1@=<00)0*00*/055:;;5:066====<?>B:>?666<<<>>>BB>=99999.595;944.499:<==><;
@ATNG8:02040:05975
GATGGTAGATACTCGCTGATACACCCAGAAGATCAGGAACTCTAGAAGAATTCAGATTTTTAACACGAGAGTAAACGTAAAAAGAAGGTTTTACAAGACTCACGTTAACAATATTGCAGCAGTACGCACACAATCGAAGCGCAGTAAGGATGGCTAGTGTAACTAGCAAGAATACCACGAAAGCAAGAAAAAGAAGTACGCTATTAACTATTAACGTACCTGTCTCTTCCGAAACGAATGAGTACACACTCTCATATGACACTACCATCGATGGATCTGAGTCT
+
:CAA=BABCCCABBBBBBCCCABBB<BBB?DDBCBB?B@@???AAC@CC?B?BB???BBC3B@CCBCBAA@999,9?:;;;:'9@252999&9DD?C;:;FDCDD?B?BD@BBB>AA?@@CDDGCCCCDA@@@CBBB?AABCDDBA>B@CCB?BBAACBBA?CCDDCC@BB?BBB@CCBBB=A??:?@AAA2AC@B@??BA@@@=A;@?@@=B<??AA@@CCCCBBB@D?AAB>BBB=??BBBBBBCBBBBBBB??;??@ABBBB@CCCBBAA>A???C99:BB
@ATNG8:01994:06022
GATGGTAGCGAGCGAGTGTGTATACCAGAAGATCAGGAACTCTAGAAGGATTCAGATTTTTTAACACGAGAGTAAAACGTAAAAAGAAGGTTTTACAAGACTCACGTTAACAATATTGCAGCAGTACGCACACCAATCGAAGCGCAGTAAGGATGGCTAGTGATAACTAGCAGGAATACCACGAAAGCCAAGAAAAAGAAGTACGCTATTAACTATTAACGTACCTGTCTCTTCCGAAACGAATGAGTACGATGAGAGAGCTCTCTCACCATCGACTGGAA
+
44<:7=:44459449955555=666:>>B?@ABDCA=@;000//886967:8;8::99999#5.5666==<<5999&5549@@@+6547)///&///)/;;7/////)/5::6;;<85/////7779995559.57<<<=255;=554=2929:;29955B965;9<4/////)/399:+4/888(//(/(/6666'6:(338333:884:(///6(/(/.5<<9=665555.48:990944.4:4/////6666887783333777653-,,,***,(-(
@ATNG8:01995:06059
GATGGTAGTGATACAGATCAGACACCAGAAGATCAGGAACTCTAGAAGAATTCAGATTTTTAACACGAGAGTAAACGTAAAAAGAAGGTTTTACAAGACTCACGTTAACAATATTGCAGCAGTACGCACACAATCGAAGCGCAGTAAGGATGGCTAGTGTAACTAGCAAGAATACCACGAAAGCAAGAAAAAGAAGTACGCTATTAACTATTAACGTACCTGTCTCTTCCGAAACGAATGAGTACCTCTCAGACGCTCGTCCTACCATCGATGGATCTGAGTCT
+
>EBB?BCCCCCCBCCCBBBBCCCDC=BBA@DDFCAA@A@AAACCCC?AA?A?AABACCDC2A?AAAACBCBAA@:=>=?@@A0AB@C>BBB:ACC@CBBBCDCDB?B?CC?BAB?CCCCCBBCDCBBBBCCD?CCBB?BBBBBBBC?B@BCC?CDDDDAAA@CCBCCB?AA>BCC<??BBC;BAA>ACDDC/CC?C>>>BBBBC>>:>?AA=A=A@CA@>@BBBBCC@C?BCC>DDC?CCCAAAC?A@@CCCCAAADDDA=8>AB=@===CAA=A?>?@?A;;=
@ATNG8:01997:06037
GATGGTAGGTGCACATGAGTGTATCCAGAAGATCAGGAACTCTAGAAGAATTCAGATTTTTAACACGAGAGTAAACGTAAAAAGAAGGTTTTACAAGACTCACGTTAACAATATTGCAGCAGTACGCACACAATCGAAGCGCAGTAAGGATGGCTAGTGTAACTAGCAAGAATACCACGAAAGCAAGAAAAAGAAGTACGCTATTAACTATTAACGTACCTGTCTCTTCCGAAACGAATGAGTACGTGTGCGACGTGTCTCCTACCATCGATGGATCTGAGTCT
+
5:;;:>CC?CCCCCCCCDDDC@@@D@CCC@C@@@BB?C@DCCCCBA?BB?B?BCBAAAAA2A?CCECCCCCBBB>BBBBCCC5CC@C@CCD<BBC@BCCBBCC@@=??BB?BCD@BCB>@ACCCCBBCCDCC@BD998;BCCABAB?C@CDC@CCCCBBBB@BBCBBB@AA>ACC799A@@8@??9>AABB3BB@D999BBBBD?B?@?::5::>?CCB@BDBBBCB@B@DCC=CCC@CCCCCAB???BBABBBCBBBBBA?B>>;>AABBBC?B@AAABA:::
@ATNG8:02007:06050
GATGGTAGCTCGCTGATGATATCTCCAGAAGATCAGGAACTCTAGAAGAATTCAGATTTTTAACACGAGAGTAAACGTAAAAAGAAGGTTTTACAAGACTCACGTTAACAATATTGCAGCAGTACGCACACAATCGAAGCGCAGTAAGGATGGCTAGTGTAACTAGCAAGAATACCACGAAAGCAAGAAAAAGAAGTACGCTATTAACTATTAACGTACCTGTCTCTTCCGAAACGAATGAGTACTGTATCTATGTGTGCGCTACCATCGATGGATCTGAGTCT
+
5@A==DDDBBBBCCCBBBBCEEDCC@DCEBAABB@A<@?AAABAAA?A@=A>ACCCBBBB3C?BABBBCAA888*8>:;;;;';@=@2999&5AA?CB@BCCGBB?B?BB?BDD?BACACCDCCCCECCCBE@CBBB?BCBBBCBC@B@BBB@CCCCCCCC?CAAABB?BB@AAA<>>BBA:???9=@@@@2@C?B???BA@@@<@:==??;>:>@C;;:;BACBBB@B@BBB=BCC?BBBCCCCA@ABBBBBBBBBBBBAAB::6:==>>>C@C???B??@BB
@ATNG8:02008:06014
GATGGTAGGACGAGCGTCTGAGAGGTACTCATTCGTTTCGGAAGAGACAGGTACGTTAATAGTTAATAGCGTACTTCTTTTTCTTGCTTTCGTGGTATTCTTGCTAGTTACACTAGCCATCCTTACTGCTCTTCGATTGTGTGCGTACTGCTGCAATATTGTTAACGTGAGTCTTGTAAAACCTTCTTTTTACGTTTTACTCTCGTGTTAAAAAATCTGAATTCTTCTAGAGTTCCTGATCTTCTGGTGAGATATGCATGATGCTACATCGATGGATCTGAGTCT
+
44::5;>=:A<5;554455@@ACC@@@@CDCCBB@@C=BC?C?@=@<<;;7;==5616166>>:>;@>?<<<?>@;?CDDF1A@;:999)55<<9><>4669>>=>BB=@95;9995.5547=:969@=666:>=>>9;;666;555===>=:::.44:5:::>9<=B;656==.55;;>+=;@499@@B,B=::::*9<@996;=99.55555#554599>1567:;<<==>:>:===??;8<?@7AC>BB@??@@999@@AA@999954:<<7;;<<:7<0//
@ATNG8:02008:06030
GATGGTAGTGTGTCTCTGAGAGTAGTACTCATTCGTTTCGGAAGAGACAGGTACGTTAATAGTTAATAGCGTACTTCTTTTTCTTGCTTTCGTGGTATTCTTGCTAGTTACACTAGCCATCCTTACTGCGCTTCGATTGTGTGCGTACTGCTGCAATATTGTTAACGTGAGTCTTGTAAAACCTTCTTTTTACGTTTACTCTCGTGTTAAAAATCTGAACTCTTCTGAGTTCCTGATCTTCTGGCTCTCGTAGACAGATACTACCATCGATGGATCTGAGTTT
+
5;::5;>CDCCBCBBCCDDBBBBBBCCCCDBA?BBBB=BD@C?CCCCCCC?CCCCD@F?CBBD?D@CCCBBBCEDACCCCC5CB?CCCE=BBCB@BBB=BB7;;BCCD@CCCBCBCC@BBC?B<AACBCCCC?BBBB@BCDEABBDEBBBCCCBB?CDD@DD?B?BBCCDDCDB=A::;:6:<@>;;:::*:BBBE=BBBCCCBAAA5;;;;*;CABCACBIE@CCCBBB@BABBBBCC@CCC@CBBBBBBBCBBBBBDCCC@@>@BBBBBB?ABBBBBBBB<
@ATNG8:02010:06024
GATGGTAGGCACTGCGCACACATCCCCAGAAGATCAGGAACTCTAGAAGAATTCAGATTTTAACACGAGAGTAAACGTAAAAAGAAGGTTTTACAAGACTCACGTTAACAATATTGCAGCAGTACGCACACAATCGAAGCGCAGTAAGGATGGCTAGTGTAACTATCAAGAATACCACGAAAGCAAGAAAAAGAAGTACGCTATTAACTATTAACGTACCTGTCTCTTCCGAAACGAATGAGTACTATAGACTATCTGAGACTACCATCGATGGATCTGAGTCT
+
====9===8<<;;;:;;<;9?@5599&599.599955.55:=;?<<A;9989?CA>@:>:+8283439<:899908999999(9;5;:EDE9BCC@BCCAAACDD@B@DF@C@@9;;A>BABCCBBCCCBA@?@DDD=@;;:A@?@<@?A@@>@BCDABAD?BA99:B?BC?BA@9>;<;=7>??399@@@.@D<?>AAA>>;;6;=?>?A8>:=:@@B@CA@@AAC?A::;>5>00,0@@@CCBB@?>A@B@?9@989BBBBBB@D:::?DE@BBBBBBCC99
@ATNG8:02011:06039
GATGGTAGCAGACGTGACAGAGCGCCAGAAGATCAGGAACTCTAGAAGAATTCAGATTTTTAACACGAGAGTAAACGTAAAAAGAAGGTTTTACAAGACTCACGTTAACAATATTGCAGCAGTACGCACACAATCGAAGCGCAGTAAGGATGGCTAGTGTAACTAGCATGAATACCACGAAAGCAAGAAAAAGAAGTACGCTATTAACTATTAACGTACCTGTCTCTTCCGAAACGAATGAGTACCTCTCAGACGCTCGTCCTACCATCGATGGATCTGAGTCT
+
5:;;8<====?>>>?CCCBCCCBCC@BBB@BBBB@@>@@DDCCB??=@C>B?BBABBDEC1=;=BBBAAABCEE?A9;;EEE5CC@B?CCC;CCC::<BACCCCC=@=@B?BCC@BCCCBCCCCCCCDBB@?<@@@@?BAAABBBC?B?B@@>@BBCCCCC?BBBBCCCCD@CBB@CCCGF?BAA?CDDCC2CC=CCCDCBBBD@C@CCCC@C@CCCBB?BB@??BB?A??>><?CC@CABABBB@BBBBBBAA@BAAAAA<A??;?<<<DAA=<?>AA?@==?
@ATNG8:02012:06027
GATGGTAGTGTGTCTCTGAGAGTAGTACTCATTCGTTTCGGAAGAGACAGGTACGTTAATAGTTAATAGCGTACTTCTTTTCTTGCTTTCGTGGTATTCTTGCTAGTTACACTAGCCATCCTTACTGCGCTTCGATTGTGTGCGTACTGCTGCAATATTGTTAACGTGAGTCTTGTAAACCTTCTTTTTACGTTTACTCTCGTGTTAAAAATCTGAATTCTTCTAGAGTTCCTGTCTTCTGGAGATATCATCAGCGAGCTACCATCGATGGATCTGAGTCT
+
<><<9=@BC=C==B=?>?=ABB?CCCB<::00*000:3<A?C@CCBBABB@BCDBC?C@CEBB=B?B@A;@955945555&597;455)5?:946BC=>J@CC:::B?CCCBBBFDACDD@C@CAAABBBC?BB@@=ABCBBBCAAAAACCB@@=AAB=AA=A=@@@ABCC;;5;;;;0;<@>;;;;;*;@@BD>CBBBCCDBAA4;;;;*;:;;?9?;@A>ACCBBBB?B>BCC@@:@9;5;BCCCBBBCCCCCCCCAA;;6;@@@@?A=ACCBBBB@@@
@ATNG8:02012:06030
GATGGTAGCATCATGCATATCTCACCAGAAGATCAGGAACTCTAGAAGAATTCAGATTTTTAACACGAGAGTAAACGTAAAAAGAAGGTTTTACAAGACTCACGTTAACAATATTGCAGCAGTACGCACACAATCGAAGCGCAGTAAGGATGGCTAGTGTAACTAGCAAGAATACCACGAAAGCAAGAAAAAGAAGTACGCTATTAACTATTAACGTACCTGTCTCTTCCGAAACGAATGAGTACACATCGTCGTGTCGTGCTACCATCGATGGATCTGAGTCT
+
5B>>9BBBBCCCCAAACCCCCBBBD?BBC?BCCB?@>@?ABBABBA?AA?A?BBBBBBBB3B?CAAABBBB>>>7=BCEDDD5BC@B?BDC;BCD@DBBBDCBAB?B?BB?BBC=AABBCCBBDDCCCCCCC@BBBD?BBCCBBBD?C@C@@?@DDCCCCC?CCAABB?BB?A@@9====<7?==8<<<<>.?A>A@??DCCB@;>;>ABC:=:=ACBB@BCBBBAA>A@CDD=BBB>AABAACCCCCAACBCCAAABB@??>><7>AA@CBB?BBABB>>>BB
@ATNG8:02017:06010
GATGGTAGCGCGACGAGCGTAGACCCAGAAGATCAGGAACTCTAGAAGAATTCAGATTTTTAACACGAGAGTAAACGTAAAAAGAAGGTTTTACAAGACTCACGTTAACAATATTGCAGCAGTACGCACACAATCGAAGCGCAGTAAGGATGGCTAGTGTAACTAGCAAGAATACCACGAAAGCAAGAAAAAGAAGTACGCTATTAACTATTAACGTACCTGTCTCTTCCGAAACGAATGAGTACCTCTCAGACGCTCGTCCTACCATCGATGGATCTGAGTCT
+
4944.5=<BBLECCCCBCCCCB@>>3>=>:>A@???;@7::CBBCB?CB@C>???AABBB2A<AAA??>A@@CC>@@@@??@,;;4:4:::*9@@=@CCCBCBCB?B@CC@BDC?CCDCCBBCCCBBCCCDD@B;;;8;??@AAAA=B?B;;79???ABBC@BBCBAA=A@<=>>;>>CBD>CCC@BBBBA2@A??@?BBBAAA:@<@A;;5;4::?@@=@AAA@AA>@<@AC<BBB?BBBBBBC???@CBBCBB@?@@8938??9?888==@;@>>===888>
@ATNG8:02017:06023
GATGGTAGCTATACGTATATCTATGTACTCATTCGTTTCGGAAGAGACAGGTACGTTAATAGTTAATAGCGTACTTCTTTTTCTTGCTTTCGTGGTATTCTTGCTAGTTACACTAGCCATCCTTCTGCGCTTCGATTGTGTGCGTACTGCTGCAATATTGTTAACGTGAGTCTTGTAAAACCTTCTTTTTACGTTTACTCTCGTGTTAAAAATCTGAATTCTTCTAGAGTTCCTGATCTCTGGAGATATCATCAGCGAGCTACATCGATGGATCTGAGTCT
+
4566:>CC9;6CC;;6;><<<CBBBBBACCBB@BBBH?BC@BA;:;CCBB>BBBBB@D@CC;;8;?B@AABAB?A=BABBB1<83<779(7;=<8<9929?49:BBCE?BBBBBB??;;;?8=6;:AA?8949@@A7>>@@@898@@BBB>>>B=@@@=>=:=;????@@@@C=?>>BB6>;>5;;>>=/>@==<6====??==>><>FED.:8867174999@<<;:8:<@;9957---,60,---/979558?AA@@78///:::9:97<//-3--/;;
@ATNG8:02022:06023
GATGGTAGTAGTACACTAGTCATACCAGAAGATCAGGAACTCTAGAAGAATTCAGATTTTTAACACGAGAGTAAACGTAAAAAGAAGGTTTTACAAGACTCACGTTAACAATATTGCAGCAGTACGCACACAATCGAAGCGCAGTAAGGATGGCTAGTGTAACTAGCAAGAACACCACGAAAGCAAGAAAAAGAAGTACGCTATTAACTATTAACGTACCTGTCTCTTCCGAAACGAATGAGTACACACTCTCATATGACACTACCATCGATGGATCTGAGTCT
+
4@;909BAA=DDABBGBCCCF@@@A>BAA>;:;C<<4::9:5@@<A?BD?B?A000@@@@,0,0::=>??<<??978;;;;;*;;599===4>@B@CGCCCCCDD?C?BC@BBB@CAAABCDCBBBBBBBBB?BBBB?BCFCCBAB@B@C;;;<CCCCCAD?AAACCC?AB?CCC=BAABF>BAA>ABCCC3BB?B>>>B@??@:>:=@@E>D=?>CBC?AA@@@@A<?=?CD>BAA>ABABBB???AABBBFDCC@BBBBBBBC@CBBBBBC@C??@C?@?CB
@ATNG8:02022:06057
GATGGTAGCTATACGTATATCTATGTACTCATTCGTTTCGGAAGAGACAGGTACGTTATTAGTTAATAGCGTACTTCTTTTTCTTGCTTTTCGTGGTATTCTTGCTAGTTACACTAGCCATCCTTACTGCGCTTCGATTGTGTGCGTACTGCTGCAATATTGTTAACGTGAGTCTTGTAAAACCTTCTTTTTACGTTTACTCTCGTGTTAATAATCTGAATTCTTCTAGAGTTCCTGATCTTCTGGACGACGCGCACTGACACTACCATCGATGGATCTGATGTCT
+
:@A<8<<<=====655555555=>????>A662999@<;@;?7???@@BC?BBBAB?BB?A@@>@?BCBBCB=888=====+BA<B9978&33887<=<7:@000;=00)00;?BDCD====,/*/:;=>@>>386885<>@@@>765?888888;8888;AA4;5559999:9947>;CC2;6;698:9:+999;9*//9//.5338)/)/868<9::6;59:5:==@A:;5::><<<AA7;;>176///9669<797<55597718;;99;<:;;=AA676;86
@ATNG8:02035:06022
GATGGTAGCACGACACGACGATGTGTACTCATTCGTTTCGGAAGAGACAGGTACGTTAATAGTTAATAGCGTACTTCTTTTTCTTGCTTTCGTGGTATTCTTGCTAGTTACACTAGCCATCCTTACTGCGCTTCGATTGTGTGCGTACTGCTGCAATATTGTTAACGTGAGTCTTGTAAAACCTTCTTTTTACGTTTACTCTCGTGTTAAAAATCTGAATTCTTCTAGAGTTCCTGATCTTCTGGTAGAGCGTGCATATATCTACCATCGATGGATCTGAGTCT
+
CCCC@CCCABBBBBCCCBCCBBCBBCCCCDCCACCCD>BB?B@CCCCBBB@BBCCC@C?@@BB@EABBAAABBBB=BBCCC3AB@BBBB>BBBC?BBB@BC>?>?CBB?BBBBBBB=:>=C;C::::>;<;><AA@?;@AAAA@@@AAA>>><<<7;=?=AA<A<AA@@@@@>>9>;;;;1;:@788888(8>///)/66///966::>AAA/>;::?:>8==:>BBB>>>=D;@?AAA@7;;A=AAA@@@:::A?@@AA;;;//-/;;;A>>;>@@@??><<<
@ATNG8:01999:06090
GATGGTAGGACGAGCGTCTGAGAGGTACTCATTCGTTTCGGAAGAGACAGGTACGTTAATAGTTAATAGCGTACTTCTTTTTTCTTGCTTTTCGTGGTATTCTTGCTAGTTACACTAGCCATCCTTACTGCGCTTCTATTGTGTGCGTACTGCTGCAATATTGTTAACGTGAGTCTTGTAAAACCTTCTTTTTTACGTTTACTCTCGTGTTAAAAATCTGAATTCTTCTAGAGTTCTTGATCTTCTGGGTCTACGCTCGTCGCGCTACCATCGATGGATCTGAGTCT
+
4@::7@BA=AC@@@BBBCDCDCCC<@BDCC994999:,;B=B?CCDMECCABBBBB>B>BA@@<A>BBCCCCBBC>;;;;;;%;C>B;;;;*;B>A=B<?;;E7;;;CCJ@FFCCCCBD@DDC@B?CCCCCBBD@CCBC?CCCCCBBBCBBBC@@@C@CCC@AA?B@CCCBBBCCCACAAAB9B>B=;;;;;;%;ACBC=CBBBCCCBBA@BBBC2BBABC?A?AC@BBCCBAA=@@;@ACCB?C:::8;BBBDCCCCBBBBBBBBBB@CCBCCBB@C@@@BBB@@@
@ATNG8:02006:06069
GATGGTAGATATATGCACGCTCTACCAGAAGATCAGGAACTCTAGAAGTATTCAGATTTTTAACACGAGAGTAAACGTAAAAAGAAGGTTTTACAAGACTCACGTTAACAATATTGCAGCAGTACGCACACAATCGAAGCGCAGTAAGGATGGCTAGTGTAACTAGCAAGAATACCACGAAAGCAAGAAAAAGAAGTACGCTATTAACTATTAACGTACCTGTCTCTTCCGAAACGAATGAGTACACATCGTCGTGTCGTGCTACCATCGATGGATCTGAGTCT
+
5;;;9>=BBBBBBCDCBCCDDAAAC?B@B<;@==><9=9<=<;;;<9=CCC>BABBBBBB2B?BCBEFDCBBBC?BBBBBBB1AA=@5;;;-:AA=BBBABCA?>293:>9?AA?BCDCCCCBBBCCDABAA@CBBB@BEDCBC;:7;?BBB@BDDDEEBC@CA@BCC@@@=@A@;>?::9,7;;17;;;<+=C8B@@@CC>?A;?:<<?</716=CAB>A;;;BEE@D@CCB=@@@?@@@BBB???AABBBCBBCCCCBAAC@?=????AAA>AABBBAA??@
@ATNG8:02007:06074
GATGGTAGCTCACGTACGTCACACGTACTCATTCGTTTCGGAAGAGACAGGTACGTTAATAGTTAATAGCGTACTTCTTTTTCTTGCTTTCGTGGTATTCTTGCTAGTTACACTAGCCATCCTTACTGCGCTTCGATTGTGTGCGTACTGCTGCAATATTGTTAACGTGAGTCTTGTAAAACCTTCTTTTTACGTTTACTCTCGTGTTAAAAATCTGAATTCTTCTAGAGTTCCTGATCTTCTGGTAGAGCGTGCATATATCTACCATCAATGGATCTGAGTCT
+
C=CC>BBCD@@AAACCBCBBBCCBBBFFCDBA=ABB@<BB?D@BBBECCC?BBBBC@C@A@@B@B>AADBBBBBA?BBDDC1?>?CCDC>BBBA?BCD@BB?889BBD@CBAABCCC>===;?;@@>>@??A<AAA@5;;>>>>>>??>>>AA>><:;:<AE;><>????A@@?:777::.:9@9@====,>>333)--3---776;5;?>>.=;;;?;C:8838?>>>BB=?<>>;;;?7;;C;??A===;;;@B>>=?AA???<@@??=BB<A>>>?@@@@>
@ATNG8:02008:06088
GATGGTAGCTCTGCTCTGACTCTCGTACTCATTCGTTTCGGAAGAGACAGGTACGTTAATAGTTAATAGCGTACTTCTTTTTCTTGCTTTCGTGGTATTCTTGCTAGTTACACTAGCCATCCTTACTGCGCTTCGATTGTGTGCGTACTGCTGCAATATTGTTAACGTGAGTCTTGTAAAACCTTCTTTTTTACGTTTACTCTCGTGTTAAAAATCTGAATTCTTCTAGAGTTTCCTGATCTTCTGGGTGCGCTACAGTCTCTCTACCATCGATGGATCTGAGTCT
+
CDCC@BBCCCCCCBBCCCCCCCCBBCCBCB9979@@A<BB?B@DCCCBBB@CCCCC?CADCBB?BAEDDDCCB@@;99999*5B8AABB=BCBB@B;;7;B>;;;BBC?CCCCCCCD?CCC?B@CIDCCCBB?BBBB?BCCBCCCBCCDBCAAAC@DFD@@@<@?CCCBCDCCC@BBBBC8B>B>BBDCDG*CCCDC>BBBBEECBBB?BBBB2BAABD@B>BC@CCBDC:::7:?A@ACAA;?::;/;BBCCCCDDCCCCBBBBAA?ABBBCCC@BBBBBCBBAB
@ATNG8:02009:06106
GATGGTAGGCGACATACATACGCGCCAGAAGATCAGGAACTCTAGAAGAATTCAGATTTTAACACGAGAGTTAACGTAAAAAGAAGGTTTTACAAGACTCACGTTAACAATATTGCAGCAGTACGCACACAATCGAAGCGCAGTAAGGATGGCTAGTGTAACTAGCAAGAATACCACGAAAGCAAGAAAAAGAAGTACGCTATTAACTATTAACGTACCTGTCTCTTCCGAAACGAATGAGTACGATGAGATCTCGTGTGCTACCATCGATGGATCTGAGTCT
+
9;;=9=:905<<;<=9;9;9999994955.555555.5.4999:<<0557:4:<=<@@@4>:999CCBA>>192999=99;(=@29.555&5;<7><<;>><<<05.4:7:;<7543888999:;99::55.55559=<<=>::9./)///4:::<<===<==>><<9::4:==555>==18873/////$/64////887777;67;33.3655;;;:=;;;;;9:;6<<;+///)///3;=?855:333888888:;:?777;>999559;@>=<800000
@ATNG8:02021:06068
GATGGTAGACACGTGTGCTCTCTCGTACTCATTCGTTTCGGAAGAGACAGGTACGTTAATAGTTAATAGCGTACTTCTTTTTCTTACTTTCGTGGTATTCTTGCTAGTTACACTAGCCATCCTTACTGCGCTTCGATTGTGTGCGTACTGCTGCAATATTGTTAACGTGAGTCTTGTAAAACCTTCTTTTTACGTTTACTCTCGTGTTAAAAATCTGAATTCTTCTAGAGTTCCTGATCTTCTGGGATGTGTGCGCAGTGCCTACCATCGATGGATCTGAGTCT
+
4?>:=A?@@DA==>CHCCBCBBBBCCBBCHDDACCCC>DE?@>@GCCEAA?ABB?A>A>ABBB?B?BBBAABB>A;999:9(37179:7/4BBB?B>A9==166795725<9;98:A<@@A<@<@@A@@A8838>>>;?????===B@@@A>>>A=A@@=@@9@;>>???@@??:>==<9+6/5059>=>*9777;08777987://+/986(668550548=;???@???=B;@@A@?<5989:1:///69:9@@@@:;;8<;;5;??>@DH<@;;;@@A@??
@ATNG8:02021:06105
GATGGTAGAGTACAGTGTAGTAGACCAGAAGATCAGGAACTCTAGAAGAATTCAGATTTTTTAACACGAGAGTAAACGTAAAAAGAAGGTTTTTTACAAGACTCACGTTAACAATATTGCAGCAGTACGCACACAATCGAAGCGCAGTAAGGATGGCTAGTGTAACTAGCAAGAATACCACGAAAGCAAGTAAAAGAAGTACGCTATTAACTATTAACGTACCTGTCTCTTCCGAAACGAATGAGTACGTTGAGATCTCGTGTGCTACCATCGATGGATCTGAGTCT
+
BB>G?BBB;;5><996CCCCCCBBB@BCC@CBBB;;:;@CDCBBBB?BB?B@BA@>>><><'??BBBCCCCCBBB=B?@@AAA0;:4;5;;;;;$:<<>>ACCCECCB>B?CC?CCC?BBBCCBCCCCCCDDCBB?BC??>@BBAAA@?:@?B@@?ACCGCBCB?BBCCCC?BC?BCD?BB???8?@@;@:9992:A?ABBBCBA993:39?:94;5;=@AA=@>=>>::2:=@@@9?8949??A@@@00,0<;==B99:BBBBB@8838???@DD?C@@@CBBBAA
@ATNG8:02023:06105
GATGGTAGTGGTCAGTGCGCGTCGTCCAGAAGATCAGGAACTCTAGAAGAATTCAGATTTTTAACACGAGAGTAAACGTAAAAAGAAGGTTTACAAGACTCACGTTAACAATATTGCATCAGTACGCACACAATCGAAGCGCAGTAAGGATGGCTAGTGTAACTAGCAAGAATACCACGAAAGCAAGAAAAAGAAGTACGCTATTAACTATTAACGTACCTGTCTCTTCCGAAACGAATGAGTACACATCGTCGTGTCGTGCTACCATCGATGGATCTGAGTCT
+
8?:@<9::4;.4:555;;@BBCBBBC>ABB?<;;A;;4;;ACCA@?C<::49:=?=98888$75<<BBB?A>889*9<>?AAA,;;5:299,5;@6@AAACCD@@=@?BB@BCC@BACCCCAABBBBBBCBD<>>>>;@>?>AAAB;?9?9939A???CCC?BBBBBB@AA=A>>9<7///)///)/;<<<,<@9B>>>>==:;6;====>:=:>AA@@<@;<;BBB@B?BCC>BAA>ABBCFBBBB???AACCCBAABB:::A@=AB:9:FG@BBCCBCCBBC
@ATNG8:02024:06084
GATGGTAGCAGACGTGACAGAGCGCCAGAAGATCAGGAACTCTAGAAGAATTCAGATTTTAACACGAGAGTAAACGTAAAAAGAAGGTTTACAAGACTCACGTTAACAATATTGCAGCAGTACGCACACAATCGAAGCGCAGTAAAGGATGGCTAGTGTAACTAGCAAGAATACCACGAAAGCAAGAAAAAAGAAGTACGCTATTAACTATTAAACGTACCTGTCTCTTCCGAAACGAATGAGTACAGAGAGTACGATATGTCTACATCGATGGATCTGAGTCT
+
A:?:7;;@:@@;:559555;B@CCE?BBC?9;:@;;4:295;:::=:;<8;6;778333&3,333399;7333(3344444$44.5.55)59949?;999<9;4;;??;?@?;@BBCCDDEEGGCCBAAB?B;;;7;@?@@?999*:;A::6:??>AB9965:>:AC???<<?;4<=BAA9?>>9999:::%:@=A?>?B?@==*/)../.(..'.944405<<<>>>794333(3::5455@AAABAA@BBBAB>>>BBAADB999???===;?;;888@@>=
@ATNG8:02028:06069
GATGGTAGCACGACACGACGATGTGTACTCATTCGTTTCGGAAGAGACAGGTACGTTAATAGTTAATAGCGTACTTCTTTTTCTTGCTTTCGTGGTATTCTTGCTAGTTACACTAGCCATCCTTACTGCGCTTCGATTGTGTGCGTACTGCTGCAATATTGTTAACGTGAGTCTTGTAAAACCTTCTTTTTACGTTTACTCTCGTGTTAAAAATCTGAATTCTTCTAGAGTTCCTGATCTTCTGGGATGTGTGCGCAGTGCCTACCATCGATGGATCTGAGTCT
+
<CDD@BBCCCCCCBCCCDC:69CCECCCBCCC>BDDD=BB?D?CCCCAAA=BBCCC?C?CACC?A?AAAAACCCB?CCCCC3BB@CBBB=BBBB>AAC?CB598AFFF?BBBBBBB>9>>?;?;A???A>=>9@A@@<>>@@?@@@AAAAA?@@A=>>>;@@=B<B@AAAA@AA:>>>DD;G=A;8////(/:333)--7---9<8<6=?>>.9;;;A;A=>>:>AAA;;;<@:=>???B:::9:1:///<66;;;BA@@B8<=B=B@???@@<@@????>A@@
@ATNG8:02028:06094
GATGGTAGTATCTGCACACTCTGTCCAGAAGATCAGGAACTCTAGAAGAATTCAGATTTTTAACACGAGAGTAAACGTAAAAAGAAGGTTTTTTACAAGACTCACGTTAACAATATTGCAGCAGTACGCACACAATCGAAGCGCAGTAAGGATGGCTAGTGTAACTAGCAAGAATACCACGAAAAGCAAGAAAAAAGAAGTACGCTATTAACTATTTAACGTACCTGTCTCTTCCGAAACGAATGAGTACGAGAGAGCACACGTGTCTACCATCGATGGATCTGAGTCT
+
6C?C?BBBD@@@ABBBB??C@JCCC@CBB?BBBBBB?B=A@AA@@C@CC?B>@@@99888)9;?@???>BA?@A<ABABBAA0=@<=.::::;#9;<;=>C?CC>BBABABD?BCB@BBBBBBBBBBAAACDCC@CDBB@BAAAAAAB>B?A@@>ADCBBBCC?@@?ABB?BB?BB@3::9:99+:9:3999999%9@<9:77>>?9957899766)77:@D;;;;BBBDCC@C>ABE?CBB>AA???A???BBB@??CDCCBABBBBAA>ABCAA@>;>A@>AB@:::
@ATNG8:02034:06080
GATGGTAGTGATACAGATCAGACACAGAAGATCAGGAACTCTAGAAGAATTCAGATTTTTAACACGAGAGTAAACGTAAAAAGAAGGTTTACAAGACTCACGTTAACAATATTGCAGCAGTACGCACACAATCGAAGCGCAGTAAGGATGGCTAGTGTAACTAGCAAGAATACCACGAAAGCAAGAAAAAAGAAGTACGCTATTAACTATTAACGTACCTGTCTCTTCCGAAACGAATGAGTACGATGAGATCTCGTGTGCTACCATCGATGGATCTGAGTCT
+
6BCC@CCCCCCCCCCCBBBCCDDD@BBC?CBCB??>A?DDB?@?C@BB?B?A??89999$33<:=>>?CCBAA<>>?ACCB2@@<?2;;09?B<AAAACCCCC@C@CC?ABC@CCAABCBBBBBCCCCBB?BA@@<@ABACB@@5;5;;;8;BBFCCCC@CCCBBB?BB?B??=?CBBB=@993::9:99%:?;>@BCBBCCC?B?BB?>8=7<;>:;4;A@@@DFADA@@@9@@@>?ACCCCCCBBBBBBBBB>>>BCBB@@B<AAA@88:?BAABC:99CB
@ATNG8:02037:06083
GATGGTAGCTCGCTGATGATATCTCCAGAAGATCAGGAACTCTAGAAGAATTCAGATTTTTAACACGAGAGTAAACGTAAAAAGAAGGTTTTACAAGACTCACGTTAACAATATTGCAGCAGTACGCACACAATCGAAGCGCAGTAAGGATGGCTAGTGTAACTAGCAAGAATACCACGAAAGCAAGAAAAAAGAAGTACGCTATTAACTATTAACGTACCTGTCTCTTCCGAAACGAATGAGTACGAGAGAGCACACGTGTCTACCATCGATGGATCTGAGTCT
+
;ECA:BBBBBDCCDCCCCCBBBCDD?BCDBCBCB@@=@?BBCDDCC?BB?BACCCAA@@A2A?BCBBBBAB???8?B@ABBB5BA>C5;;;*;CD?CCCDCCBCB?C?CC@CBB?AACDCBBBCCCCCCDCC?BBBC?BBCBBBCC?B?B??>@CCCCCCC?CCCBBB@BB?BBB:==999,7<<8789999%9?<A989BBBCC9856<>>4;5;ABAA>B;;;CCC@B?BBC>BBA>ACDBCBBBBBBBAAABBBBCCDAAABC?C>::==>:<<AAAB@=>:
@ATNG8:02040:06076
GATGGTAGTATAGGCTCTACATAGTACTCATTCGTTTCGGAAGAGACAGGTACGTTAATAGTTAATAGCGTACTTCTTTTTTCTTGCTTCGTGGTATTCTTGCTAGTTACACTAGCCATCCTTACTGCGCTTCGATTGTGTGCGTACTGCTGCAATATTGTTAACGTGAGTCTTGTAAAACCTTCTTTTTACGTTTACTCTCGTGTTAAAAATCTGAATTCTTCTAGAGTTCCTGATCTTCTGGATACACTTCATTGTGCACCTACATGATCGGATGACTTGATG
+
4:AA;ABBB;<@C>B<;9B<<<C;9:CA@9646BB@8@?9>:>==;;;<6:9900*/176796969<CBCCA9<4337777#/:38//)///:5;9=9<?2783;;;6===@ACBE==<<+/+//9;>==><@=;==BA@@@>>>@=;;;===<16557772857758896..).6788.806155555'553390655...5756+2222$25522,2166288555785:28<;=;<17//+/<933/-)-,,)---9680:9?<A9;755046,,*2(((((
@ATNG8:02005:06153
GATGGTAGCGAGCGAGTGTGTATACCAGAAGATTCAGGAAACTCTAGAAGGAAATTCAGAATTTTTTAACACGAGAGTTAAACGTTAAAAAGAATGGTTTTTACAAGACTTCTACGTTTAACAATATTTGCAGCAGTACGCACACAATCGAAGCGCAGTAAGGATGGCTAGTGTTAACTAGCAAGAATACCACGAAATGCAAGAAAAAAGAAGTACGCATATTAACTATTAACTGATACCTGTTCTCTTCCGAAACGAAATGAGTACCTCTCAGACGCTCGTTCCTACATCGATTGGATCGAGTCT
+
4>=<8=99499599:<>@@BB@@AA;;<<5<:9)//0)//(/9:68//)/)//(/5/344.4;;;;#5.599555<<<8:;/9//+/;;;)9949739:::*989(.,,,(,---/:;395::599<=3::;;;444::44599@97<@=>7<;==@B@@<@;=?>9><<7<//)/)/7:==<8<:5<33173333(3333,//////#/6(////;888;;6;6////38388//3==68660/0//(/6/77)3333(33375593977777999=?>66177////--../(..35.333387
@ATNG8:02006:06111
GATGGTAGCGCACACATAGATACAGTACTCATTCGTTTCGGAAGAGACAGGTACGTTAATAGTTAATAGCGTACTTCTTTTTCTTGCTTTCGTGGTATTCTTGCTAGTTACACTAGCCATCCTTACTGCGCTTCGATTGTGTGCGTACTGCTGCAATATTGTTAACGTGAGTCTTGTAAAACCTTCTTTTTTACGTTTACTCTCGTGTTAAAAATCTGAATTCTTCTAGAGTTCCTGATCTTCTGGTAGAGCGTGCATATATCTACCATCGATGGATCTGAGTCT
+
55;;8AA?ACCCCCCCCCCCBBBBCDBBBCB@>@99:6;C?C@CCCCCEB@CCDCB?B?BBCC?B?CDCC???BB<99999*:A=BBBD=BCBB?A;;8;D>BABFCC@CCCCCCBE@CCC=B?BFCCCAAA@CCCC@CCCCCCCCCCCCDCCCC?BCC@CB?B@CCCCCCCCG@D@@@@9@>D=@@@@@@(@BBCC=CCDCCCDBCB@CCCC5CCBCC@CACC?CCCCCBC@B@?@@BBB>BCC?CCCBCBCCBCBBDDCBAACB@B@@@BAB?BBBBCCBBAB
@ATNG8:02006:06134
GATGGTAGACACGTGTGCTCTCTCGTACTCATTCGTTTCGGAAGAGACAGGTACGTTAATAGTTAATAGCGTACTTCTTTTTCTTGCTTTCGTGGTATTCTTGCTAGTTACACTAGCCATCCTTACTGCGCTTCGATTGTGTGCGTACTGCTGCAATATTGTTAACGTGAGTCTTGTAAAACCTTCTTTTTACGTTTACTCTCGTGTTAATAATCTGAATTCTTCTAGAGTTCCTGATCTTCTGGGATGTGTGCGCAGTGCCTACCATCGATGGATCTGAGTCT
+
:@;;8A@ABCCBBBCCDFHGBCBCCAAACCBB@BCCJ>CC@D@BBBCCDC@CCCCB=A=ABBB>B=BBBBBBBBB?>====.=A>BBBB;BBBB>BBB>BB588?BAA@BBBBBB?A;???6868>>><==><>@@A9=;AA>>>??@>>>=??=8688;??<A<AABA@@@@@<@@BBB5A=A;<<<<<+;=<<<6==<=>??<>><?=>><>@A>?<@=?B;>=AAAAA;A<AA@@>>;9;==4=///966:>>>??=>:>@?8==?===B<@@>?AADAA@
@ATNG8:02010:06144
GATGGTAGCGCATATCAGCGCAGCCCAGAAGATCAGGAACTCTAGAAGAATTCAGATTTTTTAACACGAGAGTAAACGTAAAAAGAAGGTTTTACAAGACTCACGTTAACAATATTGCAGCAGTACGCACACAATCGAAGCGCAGTAAGGATGGCTAGTGTAACTAGCAAGAATACCACGAAAGCAAGAAAAAGAAGTACGCTATTAACTATTAACGTACCTGTCTCTTCCGAAACGAATGAGTACAGGAGTACGATATGTCTACCATCGATGGATCTGAGTCT
+
4?;<.555;CDGBAABCCCC@@9998;CCBCCCGBA?A@BBBBBBC@BB?B>A?B999:::%;;ABCBBBICCGC>CCBCDDD5@@;@4:;;6;CC@CBBBCECBB@A@CD?BBB?BBBBBBBBCCCCBBBBG@CCAA>ABCCBBAA<B?B:99;CBBBCCC@CCBBBC?BB?BBB=??988-:==:9:999(8B;@@BBDCDBB<>=?BBC>A>ABECCBCCA@@A@<@<@AA=BCC@CBBCCCCBC?CCAAABCC@@@BBB7757BAADBB?BBBBBAAAAA
@ATNG8:02010:06145
GATGGTAGGAGACACGTCGCACACGTACTCATTCGTTTCGGAAGAGACAGGTACGTTAATAGTTAATAGCGTACTTCTTTTTCTTGCTTTCGTGGTATTCTTGCTAGTTACACTAGCCATCCTTACTGCGCTTCGATTGTGTGCGTACTGCTGCAATATTGTTAACGTGAGTCTTGTAAAACCTTCTTTTTACGTTTAACTCTCGTGTTAAAATCTTAATTCTTCTAGAGTTCCTGATCTTCTTGGCGCGTATGTATGTCGCCTACCATCGATGGATCTGAGTCT
+
////)/993=9999///:;<:<;<;;;;=>>B>A@@D=@@?A69444449054:<@:@7?BCC?B?BC???A>::6>?>?>+?93:333,34446::;6;=7798<?A8AA@ABABC??>>7;5;=:::8989=>?B388=<:9:888;;;=<==085/(/7(/(/778522?:465555,57=677676(56867(76665<97:=<3777*7:<6=:>;@@=@@???@@<@=??@=<72--,-+--333;@?766///6617771;;::>??:;:699666<9
@ATNG8:02011:06133
GATGGTAGTGTCAGTGCGCGTCGTCCAGAAGATCAGGAACTCTAGAAGAATTCAGATTTTTAACACGAGAGTAAACGTAAAAAGAAGGTTTTACAAGACTCACGTTAACAATATTGCAGCAGTACGCACACAATCGAAGCGCAGTAAGGATGGCTAGTGTAACTAGCAAGAATACCACGAAAGCAAGAAAAAGAAGTACGCTATTAACTATTAACGTACCTGTCTCTTCCGAAACGATGAGTACATAGATATACGTATAGCTACCATCGATGGATCTGAGTCT
+
<966;>A==CAA;66<<AA;66;>?7;B;:?B9:5=05.595<<<=7:?;>7??;A<===+A=AABBDC>>??=389;????,;;4;5;;;.;BC?BCGCBBA;;5;<@A?CCMAFB@ACCCCCFGJCBB@@>@BBB=A;;;ABA@6;5;A@<@B;;;B;;6;DB::;?BC?????BBCBE>DBA=;::::,;><000A@BBBA=B<>=>==B=BBCAA=@CAAABD=?=@AA;A:::AABBDBBBBBBBB99:AAA>;77<//)/76;;;@=A889@AAA??
@ATNG8:02019:06114
GATGGTAGGCGTGTGAGAGTCTGCCCAGAAGATCAGGAACTCTAGAAGAATTCAGATTTTAACACGAGAGTAAACGTAAAAAGAAGGTTTTACAAGACTCACGTTAACAATATTGCAGCAGTACGCACACAATCGAAGCGCAGTAAGGATGGCTAGTGTAACTAGCAAGAATACCACGAAAGCAAGAAAAAGAAGTACGCTATTAACTATTAACGTACCTGTCTCTTCCGAAACGAATGAGTACAGAGAGTACGATATGTCTACCATCGATGGATCTGAGTCT
+
;CBB@BCC?DBBBCCCDBCB@@9:;09CC=CCCB@@=A=ABCBBBCACC>@<?BB;:;:-9>@BBABBCCBCC>BB====<,<@;@29::*9>>9;==>CCB>=<@<@@<@?=588=@A>>>=>?AA::8?;>>>C9==@>>?>A;C9>>B>B@@@BBBC?AC??AA?CC?CBB8>>888+:<<7=??>>/==:=>ABAA?>>;>=AA>>9<6;<99:<?A@@>>><@;@DD;BAA=?@@A>>?AA=>>@@@@??AAA@A>>:949<>?@><<=>@@@@@>??
@ATNG8:02019:06130
GATGGTAGGTGCACATGAGTGTATCCAGAAGATCAGGAACTCTAGAAGAATTCAGATTTTTAACACGAGAGTAAACGTAAAAAGAAGGTTTTACAAGACTCACGTTAACAATATTGCAGCAGTACGCACACAATCGAAGCGCAGTAAGGATGGCTAGTGTAACTAGCAAGAATACCACGAAAGCAAGAAAAAAGAAGTACGCTATTAACTATTAACGTACCTGTCTCTTCCGAAACGAATGAGTACGATGAGATCTCGTGTGCTACCATCGATGGATCTGAGTCT
+
;C==8@@@<?CCCCCECCDDCCBBB?BCC@C????>:??AABBBCC@CC@B>AA?::;;;.;@DFAAACCGCCC>CCCCCCC5CB=@499:6;CC@CCBDCDDBA<?99:6:AB?BCBCBDDBBBBCCCCCC@BBAA>A@@@BC;:5;?B;;8;CCBCCDCADCBBBC?BB?BCE?AA?>>8===9999999%:@<@:79@?AA@=;::@<<,/-/=BBA?AA@BABA=@=@AA<BBB?@AADECBA???CBBBB>>>>@<<>AA@>BB>>@>C@BDCCCBBBBB
@ATNG8:02025:06146
GATGGTAGCACGACACGACGATGTGTACTCATTCGTTTCGGAAGAGACAGGTACGTTAATAGTTAATAGCGTACTTCTTTTTCTTGCTTTTCGTGGTATTCTTGCTAGTTACACTAGCCATCCTTACTGCGCTTCGATTGTGTGCGTACTGCTGCAATATTGTTAACGTGAGTCTTGTAAAACCTTCTTTTTACGTTTACTCTCGTGTTAAAATCTGAATTCTTCTAGAGTTCCTGATCTTCTGGAGATACACATGATACTCTACCATCGATGGATCTGAGTCT
+
5>C>;BADCCEA;@HCCBA966=BBBCGMDBC?BBBB>BC@C@BBCCCCC?A@@CC@D?CCCC>A>ABBBCBB;B8BBBBB1A@8?:9:9.9@AB@CCC@BB<99:AA@=ABBBBBBB@ABB3637=<<>AAA=A=>><A>==>>>??@AAAC???<>>><@@=A;@>>>@@BAA<@=<<;-<8=:>@DDD/AA666(8<<888A@@@<AAA5A@@<@7=1//,/;:;:;:<A<>>:66=-//<7=<<@@@@???AA>>>?>>6617<<<??@<@@>>>?AAA@
@ATNG8:02028:06116
GATGGTAGTGATACAGATCAGACACCAGAAGATCAGGAACTCTAGAAGAATTCAGATTTTTAACACGAGAGTAAACGTAAAAAGAAGGTTTTACAAGACTCACGTTAACAATATTGCAGCAGTACGCACACAATCGAAGCGCAGTAAGGATGGCTAGTGTAACTAGCAAGAATACCACGAAAGCAAGAAAAGAAGTACGCTATTAACTATTAACGTACCTGTCTCTTCCGAAACGTATGAGTACGTGTGCGACGTGTCTCCTACCATCGATGGATCTGAGTCT
+
::<<6==;;BBBCCCC;<;BBBBBB>ABC?BCBBBA:><>CCBBBB?BC@C?BBBABFDD1A=BBBBBBAA@AA9?7:;BBB0=@;>2999&59==@@B=:;6AA:@<@A=AAB<ABBBBCBBBCBBCCCGMACBCC?AAAB:;:@<A>C;;:;DDBBAAA?CCBBAC<::4:AD<??BAA;@?<999::29A?CAAABCB??>??B@>>9=8=>BBA?AB@@@AB?B?ABA>A@A@000@AAB?????AAAAABAAB:959@D;???==>A=A@@@@@;888
@ATNG8:02028:06134
GATGGTAGGCGACATACATACGCGCCAGAAGATCAGGAACTCTAGAAGAATCAGATTTTTTAACACGAGAGTAAACGAAAAAGAAGGTTTTACAAGACTCACGTTAACAATATTGCAGCAGTACGCACACAACCGAAGCGCAGTAAGGATGGCTAGTGTAACTAGCAAGAATACCACGAAAGCAAGAAAAAAGAAGGTACGCTATTAACTATTAACGTACCTGTCTCTTCCGAAACGATGAGTACGAGAGTCAGAGCAGAGCTACCATCGATGGATCTGAGTCT
+
:444.4::7:<565===<==6459;156>8<<<<;;5;47;;//--388+////444444#5.5::<==<<555)555<==(;949.444&4<>:>>>>>><@@:;600)///)//8/65;<<665<<999.4.44.4444::44.438::7;555;4458<<====8<<4888488333(333-38;;;;%99(/(/669455=8<8=447/7/788736999=743264///(////99:;>544333383339343777333,339788;67766////8:
@ATNG8:02034:06117
GATTAGCATCATGCATATCTCACCAGAAGATCAGGAACTCTAGAAGAATTCAGATTTTTAACACGAGAGTAAACGTAAAAAGAAGGTTTTACAAGTCTCACGTTAACAATATTGCAGCAGTACGCACACAATCGAAGCGCAGTAAGGATGGCTAGTGTAACTAGCAAGAATACCACGAAAGCAAGAAAAAAGAAGTACGCTATTAACTATTAACGTACCTGTCTCTTCCGAAACGAATGAGTACGAGAGTCAGAGCAGAGCTACCATCGATGGATCTGAGTCT
+
>>B:C@@ACCCGFDCDCCCBBBC?BBB>BBAA@A>A>BBCAABB?CE@D>@?@::99:$76?=?CABBCA@?;>?;<<<;*;>::.444&5=@=@;9;CCCBCABACM@BBC@BBBBCCDCBBBCCCCCC?BBDD?CBB@?@:;6;@CCCACCCDDBA@=@AAAAD@AA=@A@;<?99:,8<<89999::%:@;AAAABBCDD=A>A===8=8=?BBB?BBBCADDAD@CCB=B?@=?BBCDDAAADBBBBBBBBBBBAA??8849A=A@@B?CCCCC?????
@ATNG8:02034:06131
GATGGTAGTACATGATAGACGACACCAGAAGATCAGGAACTCTAGAAGAATTCAGATTTTTTAACACGAGAGTAAAACGTAAAAAGTAGGTTTTACAAGACTCACGTTAACAATATTGCAGCAGTACGCACACAATCGAAGCGCAGTAAGGATGGCTAGTGTAACTAGCAAGAATACCACGAAAAGCAAGAAAAAAGAAGTACGCTATTAACTATTAACGTACCTGTCTCTTTCCGAAACGAATGAGTACTGCGTCTCACTCTCGCCTACCATCGATGGATCTGAGTCT
+
CCDD@CCCD@=BBBBBABBB;;;<<5;;A;;@@9967;:>BDBBAB?BB?B?@@:444444#:8DCCCCBB@9;;<&9544444$455=:@@?2??A9>CCDBBBBB@D@BB@BBA>ABBBCBBBCEECBCCCCBCCBB?BCCCCCA@=@>B::9;CFCCCCC@CBFCCD@;;8::8:?>0000+000)/0/000$/:49>8===ABB7:99BBC;?<?>CCC@CABA@AAA=B?BCC?CAA@AFDHDBBBCBBCAAABBBDBCCC@BBB@CBBBCAC>BCC;;;BABB
@ATNG8:01993:06172
GATGGTAGATACTCGCTGATACACCCAGAAGATCAGGAACTCTAGAAGAATTCAGATTTTTAACATCGAGAGTAAACGTAAAAAGAAGGTTTTACAAGACTCACGTTAACAATATTGCAGCAGTACGCACACAATCGTAGCGCAGTAAGGATGGCTAGTGTAACTAGCAAGAATACCACGAAAGCAAGAAAAAGAAGTACGCTATTAACTATTAACGTACCTGTCTCTTCCGAAACGAATGAGTACATAGATATACGTATAGCTACCATCGATGGATCTGAGTCT
+
;ABB?BB@@@@BB;;;CCBBBBBBE>BBC@B@AA9:6:?BBBCAAA?BB>B>BB??????,=7=/00>008<;;;3;=6::99'//(/(///&/6849::;733..(..37387937778==@?GCCCDCCBB?BCBCBCBBBAA@@>@AFDD?BBABBCAA>ABCDCC?BB?BBB:==999,9>>;:::::(5>7>7;;>=<<@:=:>>>A6;59?B;;8;BBBCED@C?BBD>CAA>BBBDCCBBBBAAABBBBBBBBBAAAA>:>>>>@??<???AA?@>;;
@ATNG8:01998:06208
GATGGTAGGTGCACATGAGTGTATCCAGAAGATCAGGAACTCTAGAAGAATTCAGATTTTTAACACGAGAGTAAACGTAAAAAGAAGGTTTTACAAGACTCACGTTAACAATATTGCAGCAGTACGCACACAATCGAAGCGCAGTAAGGATGGCTAGTGTAACTAGCAAGAATACCACGAAAGCAAGAAAAAAGAAGTACGCTATTAACTATTAACGTACCTGTCTCTTCCGAAACGAATGAGTACCTCTCAGACGCTCGTCCTACATCGATGGATCTGAGTCT
+
<<;;9;=<8:5559556>>BCCCCEABBB?BAA@@?=@@D@@@CBA=AA4;6;@@ABDED5B?B;;9BA@A;;;0;A@A@@@+@@;@4999&995.5ABBDEA==*.*..*.8:6:=@@BBBABBBAAABBA>BBBBABBBB@AAF?A9A..*.::-.-<<7:<<?>?;<:6;=@-00AA@8@@@;999988$7>49;8777?>@=?<<998:>6;5:9;6;<<;?;=?B?BCE>A@@<@A>>?>@;@?????@?AACBBBB?BB@??BBAAA=<=<>>?<=>?
@ATNG8:02002:06168
GATGGTAGTGTGTCTCTGAGAGTAGTACTCATTCGTTTCGGAAGAGACAGGTACGTTAATAGTTAATAGCGTACTTCTTTTTCTTGCTTTCGTGGTATTCTTGCTAGTTACACTAGCCATCCTTACTGCGCTTCGATTGTGTGCGTACTGCTGCAATATTGTTAACGTGAGTCTTGTAAAACCTTCTTTTTACGTTTACTCTCGTGTTAAAAATCTGAATTCTTCTAGAGTTCCTGATCTTCTGGGTCTCTCTCTCACGCACTACCATCGATGGATCTGAGTCT
+
55::7@BCCCCCCCCCCCCCDBCBBCCBCEBB@ABBC=BB@C@CBGCCCC@BBBAB?AAEHED@C@CCCBAAA@@=>???@1ACACCCD>DCDC?C;;7;A=BAACCGACCCCDCCCACCD@B?BCCCCCCB@CCBB?BBCCCCCCCCCCCDDBB@BBB>BC?B>BCCCBBBBD@DDCCC9B=@=AABBB0@A;;;6;ABCCCCB@A5;;<<*<BBBCEGECC@CGDCD@@?@@CBBBBE@DBCC>DBCBCCCCCCCCICBBBBC@CCCCBBC@CAAABBBCBB
@ATNG8:02002:06171
GATGGTAGGAGACGACGTCGCACACGTACTCATTCGTTTCGGAAGAGACAGGTACGTTAATTAGTTAATAGCGTACTTCTTTTTCTTAGCTTTCGTGGTATTCTTGCTAGTTACACTAGCCATCCTTACTGCGCTTCGATTGTGTGCGTACTGCTGCAATATTGTTAACGTGAGTCTTGTAAAACCTTCTTTTTACGTTTACTCTCGTGTTAAAAATCTGAATTCTTCTAGAGTTCCTGATCTTCTGGGCTGCGCTGATATGCGCTACCATCGATGGATCTGAGTCGTA
+
:5558<=B?@@55559659>AAA@@@B?>9<9:8;CCE>CC>B>995<<<<:;<=;>;@+0+/995>699BCCB><=666666'9>*//::929<9:49:9333,7739894:??@AAAB<;<A=A=@@@@@>>><?;;;:=>===A>>==89899;<*//84895?;;;;;;;??>.22577*7-5.55>>>*899;9)/....5555539999*9797;,5/57399?A<==:>;;;;AAA:9:==6:///<::;??AB?=>:7776///79:=4:://-222,,,,
@ATNG8:02003:06161
GATGGTAGTGTCAGTGCGCGTCGTCCAGAAGATCAGGAACTCTAGAAGAATTCAGATTTTTAACACGAGAGTAAACGTAAAAAGAAGGTTTTACAAGACTCACGTTAACAATATTGCAGCAGTACGCACACAATCGAAGCGCAGTAAGGATGGCTAGTGTAACTAGCAAGAATACCACGAAAGCAAGAAAAAGAAGTACGCTATTAACTATTAACGTACCTGTCTCTTCCGAAACGAATGAGTACACACTCTCATATGACACATCGATGGATCTGAGTCT
+
8B@A7?EADBBCCCCCDGCCCBBBC@CGEAFCCCBB>B?@@CCCCC>@@@C@DB@@?AA@1?;?A@AAAA@<==3::44444$4<:><@@@3@A@>BCCCBBBBB@B@CC>B@@=@BBBBBBBBBAEFCBBB@BB<;:<CBBAA;:8;>BAA=AACCFCCC@CDDDCB@@@=@CB?BA>>>8;<;:@@AAA.??>A???BAAA>8=8=<<=1818=CAA>BA;;:>>9<9>?C>BBCACBBBCABBBBB?@?@??BBA???AB?????B?BCBBBBA???
@ATNG8:02003:06198
GATGGTAGTATATCGCGTCGCTATCCAGAAGATCAGGAACTCTAGAAGAATTCAGATTTTTTACACGAGAGTAAACGTAAAAAGAAGGTTTTACAAGACTCACGTTAACAATATTGCAGCAGTACGCACACAATCGAAGCGCAGTAAGGATGGCTAGTGTAACTAGCAAGAATACCACGAAAGCAAGAAAAAAGAAGTACGCTATTAACTATTAACGTACCTGTCTCTTCCGAAACGAATGAGTACTGTATCTATGTGTGCGCTACCATCGATGGATCTGAGTCT
+
CCBB@BCCCCDBBBBCCBCCCCCBB?BDD@DBBBBB?B?BCBBBCC@CC@C@DCBAAAACC'CAAACCCCCCCC=BBBBCCC5BB?B?BBB;BCD@CBABDCCBC@C@CC@CCB?BBDBBBCCBCBCCBBBD@CCAA>ABBBCDBB>B@CCC?BBBCCCCC?AACCCD?AA>?>?:??999+9==9::9:99%:A;A:::FBB?B7;7;?>>5;6;?CBB?ABAAABA@CACCD<BAA>ACCCCCCBBBBBBBAAABCCBAAABAA>=DA@?>D?BBBBB???BC
@ATNG8:02009:06196
GATGGTAGCACGACACGACGATGTGTACTCATTCGTTTCGGAAGAGACAGGTACGTTAATAGTTAATAGCGTACTTCTTTTTCTTGCTTTCGTGGTATTCTTGCTAGTTACACTAGCCATCCTTACTGCGCTTCGATTGTGTGCGTACTGCTGCAATATTGTTAACGTGAGTCTTGTAAAACCTTCTTTTTACGTTTACTCTCGTGTTAAAAATCTGAATTCTTCTAGAGTTCCTGATCTTCTGGGTGTATCAGCGAGTATCTACCATCGATGGATCTGAGTCT
+
5A@A?BCCCCBCDCCCCCB;:;CCBBBCFCCC@CCCC>CCAC?BCCDBBB?CBB??;@>AAAC@C?BCACCCCAA?AADDD37898BBB>CBBB>AAC?>>;?=?D?><?BBBBA@B>@@A:@<A@@@A>>>;@@@@<>>>@@@@A@AAAAAAAA;=>=<AA<A=AAAAAB@??;>??>>2>:>9==<<<+9:666-3-----9<<>;???>/>@@@B<A<;;7;>>A>;:7::<=@A==:=>DD;==<@@@@AAAA>>>@@@::69>?>>==<A@@@?@?;;:
@ATNG8:02013:06168
GATGGTAGACACGTGTGCTCTCTCGTACTCATTCGTTTCGGAAGAGACAGGTACGTTAATAGTTAATAGCGTACTTCTTTTTCTTGCTTTCGTGGTATTCTTGCTAGTTACACTAGCCATCCTTACTGCGCTTCGATTGTGTGCGTACTGCTGCAATATTGTTAACGTGAGTCTTGTAAAACCTTCTTTTTACGTTTACTCTCGTGTTAAAAATCTGAATTCTTCTAGAGTTCCTGATCTTCTGGAGATTCACATGATACTCTACCATCGATGGATCTGAGTCT
+
6CCDACCDCCCCCCFCCC=>CBBCCCBBCCBA?CCBB=@@=@?BBCBBBC@CCCAA>A=AAAB?B@BBBBBBBBB@BCBBB3?@9@789)9@>@?BAA?BB?AAABCC>AABAA=AA=AAA;?;?A???>>><@???9>;<<==>>????;;:@A<:;;=>>:>=>>>@AAA@@8<;ABA5A7:5:>>>>/?@>=>6>:::>>>>AA:>>>>/?>>=D=@=@@<@@@?>>>=D;AA@@//-/9;7;@@A8;;A????@?====??;??@???A:>>=>A@A===
@ATNG8:02013:06178
GATTGTGTCTCTGAGAGTAGTACTCATTCGTTTCGGAAGAGACAGGTACGTTAATAGTTAATAGCGTACTTCTTTTTCTTGCTTTCGTGGTATTCTTGCTAGTTACACTAGCCATCCTTACTGCGCTTCGATTGTGTGCGTACTGCTGCAATATTGTTAACGTGAGTCTTGTAAAACCTTCTTTTTACGTTTACTCTCGTGTTAAAAATCTGAATTCTTCTAGAGTTCCTGATCTTCTGGAGATATCATCAGCGAGCTACCATCGATGGATCTTGACTCT
+
::;.549455::5499;<<;;;BBCCC?C;;;9;B@CACBBCCCC@DDC??>@?ACBB?B@CBBABBBCB>@????1@A?BBCC>BBBB>AAB?CC<>=>CDD?CCA>>?CC?CAA:?;>>>>>>>><AAAA:??AAAA>>@BAAAA<=><???<@A<A<AA?AA@@@A8>>BBA5A=A:<<<<<.<A?>?5>88889==>@18888(6=>?C=B<@@;@@@@@@?<A:?@DB>>:==?:=>>>>?@@@AA@@@=;:6::5///::6616</-),)),,,
@ATNG8:02016:06202
GATGGTAGACATATCGTACTCTCTGTACTCATTCGTTTCGGAAGAGACAGGTACGTTAATAGTTAATAGCGTACTTCTTTTTCTTGCTTTCGTGGTATTCTTGCTAGTTACACTAGCCATCCTTACTGCGCTTCGATTGTGTGCGTACTGCTGCAATACTGTTAACGTGAGTCTTGTAAAACCTTCTTTTTACGTTTACTCTCGTGTTAAAAATCTGAATTCTTCTAGAGTTCCTGATCTTCTGGTGAGATATGCATGATGCTACCATCGATGGATCTGAGTCT
+
5ACC?CCCDDDCCCCCCCCCCBBBBBBBAB;::;CCC>CB?B?BBBCCBB?B?>?C@D?B@@@>A?CBBBBBB@?473333$3<3@ABA=>==>?BBB?>?<?A@CBB?B?>>AAAA;AAA:>:>>>=>>@@<@@??<AAAAAAAAA?@@A@???;@AAADC<A<?AA@@@@@B=A@@@@5@=B:>>AAA/@@8881898///:9:=:=>=>/>A@AA>F<8767@>>?>>;><=A==////;;7;@@AAAAA??>C@@>>>>>>:>>?>@>>9?>A>>>=>??
@ATNG8:02021:06206
GATGGTAGACATATCGTACTCTCTGTACTCATTCGTTTCGGAAGAGACAGGTACGTTAATAGTTAATAGCGTACTTCTTTTTCTTGCTTTCGTGGTATTCTTGCTAGTTACACTAGCCATCCTTACTGCGCTTCGATTGTGTGCGTACTGCTGCAATATTGTTAACGTGAGTCTTGTAAAACCTTTCTTTTTTACGTTTAACTCTCGTGTTTAAAAATCTGAATTCTTACTAGAGTTCCTGATCTTCTGGGTCTACGCTCGTCGCGCTACCATCGATGGATCTGAGTCT
+
A?<<;BCBCBCBBBGBAACBBAA;;;AAAA;;:;BD>>>A=A@CBCC?@?=??AAC<?;?@?=2?2;==;<<8<?<=<===,7>3@=<=1=A>>;>?B?BC?BBAB@?9;;>=>?==9=>>;><@E>;;;AA<@>>>:>>B???>>>??AAA;;<6------)-466;A>>>BB<;::9:-8087(7:::9:%6<<;<6<9///777>??A7????.99?>?;;38:5///877-/,/5655@>>;>>>D7;;==:;:==>>@???;;;?;=>=??>><>?>:777733
@ATNG8:02030:06171
GATGGTAGTCTCAGATAGTCTATAGTACTCATTCGTTTCGGAAGAGACAGGTACGTTAATAGTTAATAGCGTACTTCTTTTTCTTGCTTTCGTGGTATTCTTGCTAGTTACACTAGCCATCCTTACTGCGCTTCGATTGTGTGCGTACTGCTGCAATATTGTTAACGTGAGTCTTGTAAAACCTTCTTTTTACGTTTACTCTCGAGTTAAAAATCTGAATTCTTCTAGAGTTCCTGATCTTCTGGCTCTCGTATACAGATACTACCATCGATGGATCTGAGTCT
+
5:96:==CCCCBCBCCCCABBCBDBBBA@@0000@@B?BB?B?CCCCFCB@BECCC?A?AAAA@C@CDDBBBBBB=AAAAA0AA>BCDD=ABBB@BEC?DB;;;CCDF@CCCCCCCC?BAC?C@CCCCBBBC@CCCC@CCCCCBBBDCCDC@A@C?CCB=CC?C?BBCBBBCCC?D;:;:.;=@?BCFFF5BBBBD=BBBCCDCBBB=AAA@,ACCBB?D@CBABDCCCCC@C?AB@ECC?CBC?CCAAABCBBCBBBCCBBBBB@ABBB@?AAEBBBBBBBCC
@ATNG8:02031:06192
GATGGTAGGCGACATACATACGCGCCAGAAGATCAGGAACTCTAGAAGAATTCAGATTTTTAACACGAGAGTAAACGTAAAAAGAAGGTTTTACAAGACTCACGTTAACAATATTGCAGCAGTACGCACACAATCGAAGCGCAGTAAGGATGGCTAGTGTAACTAGCAAGAATACCACGAAAGCAAGAAAAAGAAGTACGCTATTAACTATTAACGTACCTGTCTCTTCCGAAACGAATGAGTACGTGTGCGACGTGTCTCATACCATCGATGGATCTGAGTCT
+
@@9;25:<9AABCB==@??B;;;BB?BCCAAAACBC=@>@@CCEDD??@=?9886@@@@@1@<@CCAABCBBBC=BB@ACCD5CC?B5<;<-<CC?CCBBCBBBB>B@CC@CCC@DCCAABCCCDBCBBBDG@CC999;CCCDG@@=A?B:;:;CCBCBBB?BCCCCF@@?<?AA>AA:::29>>;==>==.?A?BCCCCDCCC<><?BBB?B?>ACCC?BB@@@BB?B@CCC=B::8;CCCCCCBBBBBBBBBAAA@@ACCBBB>B=88@@@;:<=AAAA?@?
@ATNG8:02032:06168
GATGGTAGCACGAGTCACTCATATCCAGAAGATCAGGAACTCTAGAAGAATTCAGATTTTTAACACGAGAGTAAACGTAAAAAGAAGGTTTTACAAGACTCACGTTAACAATATTGCAGCAGTACGCACACAATCGAAGCGCAGTAAGGATGGCTAGTGTAACTAGCAAGAATACCACGAAAGCAAGAAAAAGAAGTACGCTATTAACTATTAACGTACCTGTCTCTTCCGAAACGAATGAGTACTATGTAGAGCTCTATACTACCATCGATGGATCTGAGTCT
+
5:A@<BEEBBAC?CCCCCCFCCCCC@DCC?BABC99:;ACCCBCDC@BB?A=@AA=?@@@1@@CCCABBCCBBB<@??@@@@1@D@E@BBC;BCC@CCCCBBBBB?B?AB?BCC@CCCCCBBBCCBBBBBBC?CCBB?AABCCDBB?B@BBB@CCBBBAAC@AAAAAC?BB?BBB798BCD>A>>888888(:@?AAAABBCCB?@<@@@@;>;>CFCB@BBBAACB@B?BCC=BCB?AAACDBBBAAABCBBABBBB>>>?>==:;BB@??B?BBBCCA@ABB
@ATNG8:02035:06192
GATGGTAGAGTATCATGTGTATCTCCAGAAGATCAGGAACTCTAGAAGAATTCAGATTTTTAACACGAGAGTAAACGTAAAAAGAAGGTTTTACAAGACTCACGTTAACAATATTGCAGCAGTACGCACACAATCGAAGCGCAGTAAGGATGGCTAGTGTAACTAGCAAGAATACCACGAAAGCAAGAAAAAAGAAGTACGCTATTAACTATTAACGTACCTGTCTCTTCCGAAACGAATGAGTACTGTATCTATGTGTGCGCTACCATCGATGGATCTGAGTCT
+
A@<B@CBCCCBCBCCBCBDCCCCDD?BBD?CBCCAA?A@CCDBBBC@BB>@>@CCCCDDD5B@CCCCCCCCCCD>CABB@A@0@B=B=BAA7A@@=@BBBBCEAA>A?CD@CCC>ABCBCBBBBBBCDCCCC@CCBB?BBBBACA@=B>B@@=@ECCDCBA?BCCCCC?AA?BCD=?>>==7===;9:9:9:%:>;<979BAAAA5957@@=0816?CCC@CE=;=CC@B?BCC=DAA>ACCCCABBCABABBBBBBBBB@B@BBB>BB@?@CD@CCCCCBAAAB
@ATNG8:02036:06181
GATGGTAGCGCACACATAGATACAGTACTCATTCGTTTCGGAAGAGACAGGTACGTTAATAGTTAATAGCGTACTTCTTTTTCTTGCTTTCGTGGTATTCTTGCTAGTTACACTAGCCATCCTTACTGCGCTTCGATTGTGTGCGTACTGCTGCAATATTGTTAACGTGAGTCTTGTAAAACCTTCTTTTTACGTTTACTCTCGTGTTAAAAATCTGTATTCTTCTAGAGTTCCTGATCTTCTGGGTTCTCTCTCACGCACTACCATCGATGGTTCTGAGTCT
+
5<==8=>@<@@ABBBBBBCB;69@<<554:44.4444)5=5;7;>>B;;;155;993:5:9::8=?BBBBBB;;;>@@@@@0@B?BBCB>BFDI@BBC@BB=AACBBBAEHCGCAAA@BBBAC?BBABACDD?ABBB@CCBBCDCCCCDCBBA@@:000,0@;@<ACCBBBCCC@BBBDE9D<@;@@@@@,@A;;;0;@AABBB;:;>BBAA,A;;;AAB>BB?BBB@@@C?A>A@@A:948=?@.:49:@@>??A@@@B=>>A>@?@??8848<?A>?>AAA
@ATNG8:02036:06192
GATGGTAGGCGAGAGTGAGACGCAGTACTCATTCGTTTCGGAAGAGACAGGTACGTTAATAGTTAATAGCGTACTTCTTTTTCTTGCTTTCGTGGTATTCTTGCTAGTTACACTAGCCATCCTTACTGCGCTTCGATTGTGTGCGTACTGCTGCAATATTGTTAACGTGAGTCTTGTAAAACCTTCTTTTTACGTTTACTCTCGTGTTAAAAATCTGAATTCTTCTAGAGTTCCTGATCTTCTGGCGCTCTGTCACGTCTGCTACCATCGATGGATCTGAGTCT
+
4<:97<<A>BCBBCDECCCCCCBCCCCBED99;:CDD>BB@B@BBBBCBA?BCCCC?C@CBBB?B>AABCCCAAA@ACCCC3BB?BBBC=BBBB?BBB?BB>@ABBBC>B@@?BCBA>::=;@;@@@@???A<A>>>;>>><>>@@AAAAA<<<A<<=<=AA;<:>AAAAAA??<???BC5@;@=AAAAA/A@9::3;==:;;??>>8<===.=BBBA=A=@@<A@@@???<?<@@AA?@<>>@<@@@@=>>??AAA>::;>>AA<AAAA??><A==<@@B@@?
@ATNG8:02038:06160
GATGGTAGGCGAGAGTGAGACGCAGTACTCATTCGTTTCGGAAGAGACAGGTACGTTAATAGTTAATAGCGTACTTCTTTTTCTTGCTTTCGTGGTATTCTTGCTAGTTACACTAGCCATCCTTACTGCGCTTCGATTGTGTGCGTACTGCTGCAATATTGTTAACGTGAGTCTTGTAAAAACCTTCTTTTTTACGTTTTACTCTCGTGTTAAAAATCTGAATTCTTCTAGAGTTCCTGATCTTCTGGTGTCTGATCTGTATCACTACCATCGATGGATCTGAGTCT
+
;DEE>BAC?CBBDCCCCCCDCCCDDDCBBBBA>BBCF?BB@C?@@@CCBB?BDCEC?B=@?AB>A?CCA@AAA?A?BBCBD2BB?CBBB=BBCC?ABA?@@::99@AB>BABABBBD?@@@<@<@><<>88:<AAAA9==@@AAA>==AAAAA;:7:>>:>@;?:;;;986>;:4956566(61817:;;;;$77////'/57/..7637+5555'22226193;<4<?>??8737:==B@@@7;;A<AA?>?@@@>>>>?@?@@>==;==<>>>?;===?@@@>>>
@ATNG8:02041:06190
GATGGTAGCTCGCTGATGATATCTCCAGAAGATCAGGAACTCTAGAAGAATTCAGATTTTTAACACGAGAGTAAACGTAAAAAGAAGGTTTTACAAGACTCACGTTAACAATATTGCAGCAGTACGCACACAATCGAAGCGCAGTAAGGATGGCTAGTGTAACTAGCAAGAATACCACGAAAGCAAGAAAAAGAAGTACGCTATTAACTATTAACGTACCTGTCTCTTCCGAAACGAATGAGTACACATCGTCGTGTCGTGCTACCATCGATGGATCTGAGTCT
+
5<=<8=>ABA===BCBCBBBCGHDE@BBB@CCBB@A<@?BABDCAA>AB?B?BBC@AAAB2@?CBAAAD:::EE>ABBA@AA2AA@C6;;;6;BB@CBBAAADCD@C?BB@BBB?BC@@@CBBCCGCCBCCB@CCCB>@:;:AAAA?B@C@@>ABCCBBBD?BBDDAC>@?@@@??BBCED=A??;:9999(9A;=>??CCBA>:>:==??1818:AAA?BBBBBCC@B@BCB>BAA?B?@?FBBBAABBBBBCB@@?BAAAC??;???A????AAABABAE??
@ATNG8:01993:06253
GATGGTAGATACTCGCTGATACACCCAGAAGATCAGGAACTCTAGAAGAATTCAGATTTTTAACACGAGAGTAAACGTAAAAATAAGGTTTTACAAGACTCACGTTAACAATATTGCAGCAGTACGCACACAATCGAAGCGCAGTAAGGATGGCTAGTGTAACTAGCAAGAATACCACGAAAGCAAGAAAAAAGAAGTACGCTATTAACTATTAACGTACCTGTCTCTTCCGAAACGAATGAGTACTGTATCTATGTGTGCGCTACCATCGATGGATCTGAGTCT
+
5?BB?BBBBBBBBBB;;9@@<BBCC>BBC@BCABCC?A=@?BBCCF@BB>A>ABCBBBBB3A?BBBBBABA???8??@AABB5BB?B6;;;6;CCACBBCCDCCC:;;;C@BCD?CCAACCCCDICBBBBBB?BFCC>@@BBCCAA>B?BBB=BBB;;;CB@CCBBBD@BB?BB@:<>@@@;><=:999:99%9D<A??>BCBAA;A<@@??:=9=>C@@=@A@@@BA=?=?CD>CBB?BBBBCBBBABBBDAA@ABBBBAAABB@=A@@@A?B?B???B@>>CC
@ATNG8:01999:06240
GATGGTAGTGTCAGTGCGCGTCGTCCAGAAGATCAGGAACTCTAGAAGAATTCAGATTTTTAACACGAGAGTAAACGTAAAAGAAGGTTTTACAAGACTCACGTTAACAATATTGCAGCAGTACGCACACAATCGAAGCGCAGTAAGGATGGCTAGTGTAACTAGCAAGAATACCACGAAAGCAAGAAAAAAGAAGTACGCTATTAACTATTAACGTACCTGTCTCTTCCGAAACGAATGAGTACTACTCTCAGAGACACACTAATCGATGGATCTGAGTCT
+
A=>C@CC@@;69BCBBBBBCBBBCC@DDC?BAA@BBAB@DCBC@@B@BC?C@CA@:9:::):;@@ABAAAA999,:8;944&4;6;.555&59;49;;;9<=55258==9=BC@BBCCBCBBBDBBABBBB@CBED?@@BBCCDF>B@BCC?BBBBC@@??BCCCCC@BB?BBA?>?::9,7<>:<<<<==&=@?9:8?B?@@@;>:;;=<6=9:7@??9?>>?@@?=C=??C>B??<>><@ABBBBBB???BBBABBB???=>;>>@@AA=@===>===AA
@ATNG8:02001:06215
GATGGTAGTATAGAGCTCTACATAGTACTCATTCGTTTCGGAAGAGACAGGTACGTTAATAGTTAATAGCGTACTTCTTTTTCTTGCTTTCGTGGTATTCTTGCTAGTTACACTAGCCATCCTTACTGCGCTTCGATTGTGTGCGTACTGCTGCAATATTGTTAACGTGAGTCTTGTAAAACCTTTTTTTTTACGTTTACTCTCGTGTTAAAAAATCTGAATTCTTCTAGAGTTCCTGATCTTCTGGATATGAGTGACTCGTGCTACCATCGATGGGATCTGAGTCT
+
;AAC>@<4;:@=ABBBCCGGCDDCCABBCCCB?B???:@B?B?BCCBBBC>BBBBB>B?CBCA?A;@@AAACBBB>ABDDD2AA?BBCB>BBBB?BCC@BB<@>ABAA>AACAAA>>:?CC6868@>>@?>A<AAAA;@>@<<<AAAAA???@@A;???=??:>=AAA@@@A==8=;:;:/:188888888"8=887)8886=9==97-25252#288887<355,5::>>>>=B<AAAA;;7::@<AA@@@B===@@@@?@??@@@<@??>?888*899///;<>B
@ATNG8:02001:06220
GATGGTAGACACGTGTGCTCTCTCGTACTCATTCGTTTCGGAAGAGACAGGTACGTTAATAGTTAATAGCGTACTTCTTTTTCTTGCTTTCGTGGTATTCTTGCTAGTTACACTAGCCATCCTTACTGCGCTTCGATTGTGTGCGTACTGCTGCAATATTGTTAACGTGAGTCTTGTAAAACCTTCTTTTTACGTTTACTCTCGTGTTAAAAATCTGAATTCTTCTAGAGTTCCTGATCTTCTGGACAGAGTGTGCAGATACTACCATCGATGGATCTGAGTCT
+
:BCC>CBCBCB@@ACCAAABCCCCBBBBDCBB@CCCC?CCAD@CBBABBB?CA@@@=@;???C=B>AADCBBBBB?BBDCC3BB?BBBB=BBBB?B@@8?A198:A@@=BBBBBAAA<AAA<@<@@@@A@::8:AAA<>>@@?@????@@AA@@@=>>><?@<@<@@AA@@@@@=A:9::-9)/)/////(/;77609:::::@>>=18887(5=>?B<C;@@=BAAAAAA;?;?AAA::5;>>:>AAA@@@??>>>AAAAAA<<:<@@@A@@:><<<>>A>>>
@ATNG8:02003:06211
GATGGTAGCACGACACGACGATGTGTACTCATTCGTTTCGGAAGAGACAGGTACGTTAATAGTTAATAGCGTACTTCTTTTTCTTGCTTTCGTGGTATTCTTGCTAGTTACACTAGCCATCCTTACTGCGCTTCGATTGTGTGCGTACTGCTGCAATATTGTTAACGTGAGTCTTGTAAAACCTTCTTTTTACGTTTACTCTCGTGTTAAAAATCTGAATTCTTCTAGAGTTCCTGATCTTCTGGATAGCGACGCGATATACTACATCGATGGATCTGAGTCT
+
5>CC@BBBCC?966CGIEICCBCBCCDCCC;;:;BBC<BB=A?ABBCBBB@CDDCD@C>A@FCAD:;;???A?:>8<;;;;+333<8992:@@@?BBB?BC=???BAB?BBCBBB>><?>>=B=CB??>=>?;?B??<?>>=???<<<9::888D=888;>?:>=?>>AB@@@B=888FD1=:=9==@@@/A@@@@9??>8/////67=@@@,====C<A<AB:>>A;;:>=B::::<:;177A=DAA??@A@@;;;@@?>66///77777;7;EFCB;;;??
@ATNG8:02004:06221
GATGGTAGAGAGAGCTCTCTCATCGTACTCATTCGTTTCGGAAGAGACAGGTACGTTAATAGTTAATAGCGTACTTCTTTTTCTTGCTTTCGTGGTATTCTTGCTAGTTACACTAGCCATCCTTACTGCGCTTCGATTGTGTGCGTACTGCTGCAATATTGTTAACGTGAGTCTTGTAAAACCTTCTTTTTTACGTTTACTCTCGTGTTAAAAATCTGAATTCTTCTAGAGTTCCTGATCTTCTGGTATACACACTCCTCGCTACCATCGATGGATCTGAGTCT
+
<CBB?BCABCDDCCBBBDCCCCCBBC>@AC;9::CDD=BB99::BBBCAA?ABDAB?B88:B?:>?BBBCAA@AA=AABBB3BC@DCCC=BBBC@BBA<??:>??@?@;>>?@BC@E=D>?;>=B@@>>>>><?>>>7::@?@@@888::;<::;=BBB=@@<@=???AAAAAA8=8888)87<7::::;;';A<=<2<=7///;66:<AAAA/A<;;?;?<>=:=AA====;>=BB@@@A8<<?<>>@@?@=>>>><??>=>?@=@@??B==:>>A@@@A???
@ATNG8:02013:06228
GATGGTAGGCGTGTGAGAGTCTGCCCAGAAGATCAGGAACTCTAGAAGAATTCAGATTTTTAACACGAGAGTAAACGTAAAAAGAAGGTTTTACAAGACTCACGTTAACAATATTGCAGCAGTACGCACACAATCGAAGCGCAGTAAGGATGGCTAGTTTAACTAGCAAGAATACCACGAAAGCAAGAAAAAGAAGTACGCTATTAACTATTAACGTACCTGTCTCTTCCGAAACGAATGAGTACAGAGAGTACGATATGTCTACCATCGATGGATCTGAGTCT
+
55>?:><<255:<<=ACDBA@?A=<)555655565<9?7<<<<<<A=?@:>:?AAAACCC3CA::9A@A@@@@A9>=>;==<.=@<@<@@A8@BB?BCCCCB9564;9991:7717699>5///..97/557/79682752,,,,,(,055:7;::::=,3.3756771891778,32252'226066777(22/599888999(/)/5374=*//55548999=52+23222)2AA499@>995>:<;;??====87777=<;;077=7778/7;;;8<;;;:
@ATNG8:02013:06235
GATGGTAGTGTCATATGGGAGTGTGTACTCATTCGTTTCGGAAGAGACAGGTACGTTAATAGTTAATAGCGTACTTCTTTTTCTTGCTTTCGTGGTATTCTTGCTAGTTACACTAGCCATCCTTACTGCGCTTCGATTGTGTGCGTACTGCTGCAATATTGTTAACGTGAGTCTTGTAAAACCTTCTTTTTTACGTTTACTCTCGTGTTAAAAATCTGAATTCTTCTAGAGTTCCTGATCTTCTGGGTGTATCAGCGAGTATCTACATCGATGGATCTGAGTCT
+
4<BC@DBAB@CDBCBBEE>BBBCBCCDCBB@@>@BBC>BB?B@CBBBBAC@DDEBB@C@AAACAC@CCCCCAAAC>AAAAA,BB?@@AD>BBBA?ABC@CCABAACEF@CCCBBBBD@CCD@B@BCCCABAC@CCCC?BBCCBCCCCCCCCCBBC?BAB@BC@D@CCBBBBBBB@CEEIM;B=@=;;;;;;%;BBCC=BBBBCCCCCC@CCCB5CBBCC@D@CC@BBCCEEE@B@BBBBBB<A@@@:ABBBCCCCCDBBBCCCC::;BBBB;;7;@@@BBCCBA
@ATNG8:02019:06237
GATGGTAGTCTCAGATAGTCTATAGTACTCATTCGTTTCGGAAGAGACAGGTACGTTAATAGTTAATAGCGTACTTCTTTTTCTTGCTTTCGTGGTATTCTTGCTAGTTACACTAGCCATCCTTACTGCGCTTCGATTGTGTGCGTACTGCTGCAATATTGTTAACGTGAGTCTTGTAAAACCTTCTTTTTACGTTTACTCTCGTGTTAAAAATCTGAATTCTTCTAGAGTTCCTGATCTTCTGGACAGAGTGTGCAGATACTACCATCGATGGATCTGAGTCT
+
::BA>ACBBCCCABBDDDCCCBBBBABABBA@@@CEM=BB@E@DCFCDCC@CCCCC@C@CCCC@C?BBCCBBCBD@CCCCC1CC>AADE>CBBCBCCC?CB8;;@@CEACCDCBAAC?BBE@C?CCCCCCCB@CCCC@CCCCCCCCCBABBCBBC@B::7;B?B?BCBBBCCFD@DCCCC;C@C?BBBBB2AFCCC=CBBCCCCCCCACCCC5CBBBC@D@CC@CBCCCCC?B?CCCCCB>AAC@CCECFDCCC@@@B@@@CCCC?CCCCCBB@BBAAABBABD
@ATNG8:02021:06233
GATGGTAGTCTCAGATAGTCTATAGTACTCATTCGTTTCGGAAGAGACAGGTACGTTAATAGTTAATAGCGTACTTCTTTTTCTTGCTTTCGTGGTATTCTTGCTAGTTACACTAGCCATCCTTACTGCGCTTCGATTGTGTGCGTACTGCTGCAATATTGTTAACGTGAGTCTTGTAAAACCTTCTTTTTACGTTTACTCTCGTGTTAAAAATCTGAATTCTTCTAGAGTTCCTGATCTTCTGGGTCTCTCTCTCACGCACTACCATCGATGGTTCTGAGTCT
+
;BAB<;65<@A<996@>?>BAB?>B>>>>=;;5:@@@8@<8>:@<ACCBC>@@A;;668@@=B?A?ADBBCBBBC>;;;;;)9B;@CCD9@@:949@B>BE=@A:99@@C9;:CBBB=@@B@C@CCCBAAAC@CB@@@BCBAB;;;@@@AA@@@B@BBC@DD@D?B@;:;@@BB:::B@C2?:?<CCDDC1@@@@@:?=>>B::9DD@DDFF5@@BBD@B@BD<@@A::9:298=9499949ACC:AAC999@@@>?>???995;<9944444.9:995;;?==
@ATNG8:02025:06244
GATGGTAGGCGTGTGAGAGTCTGCCCAGAAGATCAGGAACTCTAGAAGAATTCAGATTTTTAACACGAGAGTAAACGTAAAAGAAGGTTTTACAAGACTCACGTTAACAATATTGCAGCAGTACGCACACAATCGAAGCGCAGTAAGGATGGCTAGTGTAACTAGCAAGAATACCACGAAAGCAAGAAAAAGAAGTACGCTATTAACTATTAACGTACCTGTCTCTTCCGAAACGAATGAGTACAGAGAGTACGATATGTCTACCATCGATGGATCTGAGTCT
+
BCCD@CCC@BBBCDCCDBBBBBCCD>CBA>BCBBBC@C@BBCBBCB?BB?B@CCCA@@AA2A@?@?CBBBCBB@8?@9999*9@;@39::+:<?;?CCBBCAAA<@<>>:=AA=@>>@?=;;AAAA>;;;A<@@@A5;;?>>>==8;;@<@=ABBBBBAA=AAAACC?AA>BAB>??777*8994;BDDE/==:=AAAAA???<A<AAAA;><>@>=>:=>AA>??;><>AA8@AA>ADABAAAB@AAAAAA??=AAACAA@;;7;?AA@@@;@@>>?>>>;;
@ATNG8:02028:06230
GATGGTAGGAGACACGTCGCACACGTACTCATTCGTTTCGGAAGAGACAGGTACGTTAATAGTTAATAGCGTACTTCTTTTTCTTGCTTTCGTGGTATTCTTGCTAGTTACACTAGCCATCCTTACTGCGCTTCGATTGTGTGCGTACTGCTGCAATATTGTTAACGTGAGTCTTGTAAAACCTTCTTTTTACGTTTACTCTCGTGTTAAAAATCTGAATTCTTCTAGAGTTCCTGATCTTCTGGGTGCGCTACAGTCTCTCTACCATCGATGGATCTGAGTCT
+
BBCC@BBB@B@@@CBBBCCCDCEBB@???<BB>BCCC?CE@B@BABCC@@>@BBBAAD7:;@@;??CAABAB?<>>AAABB3AB?BBBB<B=BB?CCD@DC>979A@@=ABAAAABC?B@A=D<@>=<<7689>;;;===>?@@A>>>@??>6665///7;<7<6@@@@A?>?D6:6878(717477778(55777.7//...7..2,2:::*:8888285>>9>@?>>AA7:7;@?<<=:>=?@:@B@???A@B>=>>@@???@;::;;=>>:>>>>>@@AA@
@ATNG8:02029:06258
GATGGTAGTGATACAGATCAGTCACCAGAAGATCAGGAACTCTAGAAGAATTCAGATTTTTAACACGAGAGTAAACGTAAAAAGAAGGTTTTACAAGACTCACGTTAACAATATTGCAGCAGTACGCACACAATCGAAGCGCAGTAAGGATGGCTAGTGTAACTAGCAAGAATACCACGAAAGCAAGAAAAAGAAGTACGCTATTAACTATTAACGTACCTGTCTCTTCCGAAACGAATGAGTACCTCTCAGACGCTCGTCCTACCATCGATGGATCTGAGTCT
+
;>>?<BBBCCCCCCCDCCCDCCBBB@BCD@EBBB?@=@?CBBCCCCACC?B?BA=33333$38?B@??<BB???5==;;;;;';@<B5:::4:BDADECEDA@00,0;=@;AAB79:@ABBDCDCCCCDDCC>BACC>??DC@@?C@C@BBB@BDCCBBBE?CCBBAC?CC?BBB<??@@@8@?=9=>@@@2@@>A?>>BBAB?;?=BB??<?;?>B@@=@B@@@CC>A>ABA;AAA>AFGCBBC?BBBBBABCCCCCBBA<A??=?@@>>>A=>>>??AA?==
@ATNG8:02031:06248
GATGGTAGTCTCAGATAGTCTATAGTACTCATTCGTTTCGGAAGAGACAGGTACGTTAATAGTTAATAGCGTACTTCTTTTTCTTGCTTTCGTGGTATTCTTGCTAGTTACACTAGCCATCCTTACTGCGCTTCGATTGTGTGCGTACTGCTGCAATATTGTTAACGTGAGTCTTGTAAAACCTTCTTTTTACGTTTACTCTCGTGTTAAAAATCTGAATTCTTCTAGAGTTCCTGATCTTCTGGACGACGCGCACTGACACTACCATCGTATCTCAGGAGTCT
+
4B;;.5:>@<=BBDCCGHCCBBCCCE@@>=9;5;@@@;AB?D@CBCA;5905:<==;>;>C>=0905449=<<==9;?DDD1;?27799,:?A@?BBB?69465999B769BBB<==:;::0505;@@@995.5;;=:@@@>C?BBBBCC9:9@@=C;;;;D?B:;;BBBAA@@6?::;;.:29=99::9(:==?A5=999955;55.5<<<+=696;9=9==45/:7///2727:99<<255@=@A@A<<<?BCB?AAC@@>CD@@??A@??A@>>>:=997<
@ATNG8:02032:06247
GATGGTAGTGATACATATCAGACACCAGAAGATCAGGAACTCTAGAAGAATTCAGATTTTTAACACGAGAGTAAACGTAAAAAGAAGGTTTTACAAGACTCACGTTAACAATATTGCAGCAGTACGCACACAATCGAAGCGCAGTAAGGATGGCTAGTGTAACTAGCAAGAATACCACGAAAGCAAGAAAAAGAAGTACGCTATTAACTATTAACGTACCTGTCTCTTCCGAAACGAATGAGTACTATGTAGAGCTCTATACTACCATCGATTGATCTGAGTCT
+
B>CC@CCCBBBCDDDCCCDCCCCCC@BBB@BBBCBB?C?BBCCCBB@BB>A=AAA=????+>>KBBBCCCBA@?6<7999::*;B>@5:99&5<@:@BACCCFEE@B?BB@BCC?BBCCCBBBCCCCCBBBC?DDBC?AAAAAA@@<@@AAB?BCCBBBCC@CCBCCC?BB@@>@>AABBB=BAA>ACCCC3BB@B999BBCB?<?<@?@@9=:==BBB@CCDBBDC>@>@AA<BBB@BBBBBCCAAACCCABBCBBB>>>@A@@<@??>>><CCBBBBBBBBB
@ATNG8:02033:06228
GATGGTAGTAGTACACTAGTCATACCAGAAGATCAGGAACTCTAGAAGAATTCAGATTTTTAACACGAGAGTAAACGTAAAAAGAAGGTTTTACAAGACTCACGTTAACAATATTGCAGCAGTACGCACACAATCGAAGCGCAGTAAGGATGGCTAGTGTAACTAGCAAGAATACCACGAAAGCAAGAAAAAGAAGTACGCTATTAACTATTAACGTACCTGTCTCTTCCGAAACGAATGAGTACACATCGTCGTGTCGTGCTACCATCGATGGATCTGAGTCT
+
4A=>7;;?A;=>?@DCCEEFDCBBB=A@B<B@AAAA=A?BBCCCCB@CMAB?BA;;::::';;@@@A?>?;799/9<?>=>:)9?:?.999&9@B?BCBBCCA@@@B@CEABBC?BCCCCCDDJCCBBBCBE@BBBB@BCCCAAAA=@=@@@<@@@AAECC@DCDDCC@AA=AA@;>?:::,8<<899999(9@=ABBBDCAAB;>:==?>5;5:>C@@<@;;;:CC>A?AEE>D@@=?BBBBBBBBBBAAABCCCBBBAAAABB=ABB???C?BC@?@BCCBB
@ATNG8:02034:06250
GATGGTAGCGAGCGAGTGTGTATACCAGAAGATCATGGAACTCTAGAAGAATTCAGATTTTTAACACGAGAGTTAAACGTAAAAAGAATGGTTTTACAAGACTCACGTTTAACAATATTGCAGCAGTACGCACACAATCGAAGCGCAGTAAGGATGGCTAGTGTAACTAGCAAGTAATACCACGAAAGCAAGAAAAAAGAAGTACGCTATTAACTATTAACGTACCTGTCTCTTCCGAAACGAATGAGTACGATGAGATCTCGTGTGCTACCATCGATGGATCTGAGTCT
+
4@DE@CCCBBB=BCBCCE;;;::@B9BBC?@>>=0//)/)//7;;9944838289444444$4.44==AA@59.55)///////$/9)//6:::/<<<,66665;=<<=7=:==:?5:65<>9:A<===<@<<<DC@CHCC?BBBBBCFH?B@CBB?BBBBB;;:<@A@==:6///6:;;8;==<;1833/777777$73,3339=:888282333918289@@@=:96;>;?@C?CCE>CBB>AA@BBCBAABAA???=>?????BABBD?BBA@@@D@CCCCAAA@A@
@ATNG8:01992:06273
GATAGTCTCAGATAGTCTATAGTACTCATTCGTTTCGGAAGAGACAGGTACGTTAATAGTTAATAGCGTACTTCTTTTTCTTGCTTTCGTGGTATTCTTGCTAGTTACACTAGCCATCCTTACTGCGCTTCGATTGTGTGCGTACTGCTGCAATATTGTTAACGTGAGTCTTGTAAAACCTTCTTTTTACGTTTACTCTCGTGTTAAAAATCTGAATTCTTCTAGAGTTCCTGATCTTCTGGGTCTCTCTCTCACGCACTACCATCGATGGATCTGAGTCT
+
;>@CCCCCCCCCCDCCCCCCCBBBCCCCC?BDCD<BB@G@@@@CBBB@ABBAB>B@BCCB?CACCBCDHJCC@ABBAA0AA@BBBB=ABBC@CCC@BB:;;@DAB@BBCCBCCC?BBB@B@CCBBBCCD@CBCB@CCCCCBB@@@AB@@@AA?B<;7;B>A=ABBB;:;CC@BBBCC;CAC;;=JEE5DCCCD>DBBACBAAAB?@DFF5CBBBB@G@EE@CA@@@00-0?@@AAAA?A@DE>A;;;BBABCBBBCB;;;CC@CBBBCCE@CBABBBBBBB
@ATNG8:01995:06261
GATGGTAGCATCATGCATATCTCACCAGAAGATCAGGAACTCTAGAAGAATTCAGATTTTTAACACGAGAGTAAACGTAAAAAGAAGGTCTTACAAGACTCACGTTAACAATATTGCAGCAGTACGCACACAATCGAAGCGCAGTAAGGATGGCTAGTGTAACTAGCAAGAATACCACGAAAGCAAGAAAAAGAAGTACGCTATTAACTATTAACGTACCTGTCTCTTCCGAAACGAATGAGTACGATGAGAGAGCTCTCTCTACCATCGATGGATCTGAGTCT
+
;DBB?CCBBBA@ABAACECCBBBCC@CBB?B@@@BC?C@BBBAAAB?CB?C@BBBAAAAA+A?BBBBBABA999+9>;;;;;$:;7=:===9=BA:>BBCFDDBC@DA@A>@CC?CCCCCCCCCCCBBBCCC?BBCC?BBBBCABB?C@CBB?BCBCAAAC@AAABBB?BB?9:9?BA??=5<9928CDCC1?@::0//?;???<@=@@@@:>:=BCCC?BCB@@@B@C?BBE>CDD?AABBBCBBBBBBBBAABBBBCFCBC>><>BBAAAC<AAAAAAA===
@ATNG8:01996:06309
GATGGTAGCTCTGCTCTGACTCTCGTACTCATTCGTTTCGGAAGAGACAGGTACGTTAATAGTTAATAGCGTACTTCTTTTTCTTGCTTTCGTGGTATTCTTGCTAGTTACACTAGCCATCCTTACTGCGCTTCGATTGTGTGCGTACTGCTGCAATATTGTTAACGTGAGTCTTGTAAAACCTTCTTTTTACGTTTACTCTCGTGTTAAAAATCTGAATTCTTCTAGAGTTCCTGATCTTCTGGTGTCGTCTATCATGTACTACCATCGATGGATCTGAGTCT
+
4:9:7;>DHC=BBBBJEDCDCCEECA@@B@?@<AAAA9@A=@;@BBBBDCADCCCCAC@DDFC?C;;;BBDBBBC?@@@@B0>A>=CDE>BBBB@CJHBAA?@BBBBJAGBBBBBBC@CBB@B?CHDC<;=G@DCDC<;;CCCCDCC;;<CAA@E@BAA@@CAD@CCBCBCCCC?ABBAB7B?B?BBBBB0@B@@A<ABC@AA;:9C@CDDD1C@?96268=@?CCCBCCC@C>@@@B?=:>;<8;CBDCBCACCCCC@@AABBB@CAAACCHGB@@AA@@@AA
@ATNG8:02001:06282
GATGGTAGTACATGATAGACGACACCAGAAGATCAGGAAACTCTAGAAGAATTCAGATTTTTAACACGAGAGTTAAACGTAAAAAGAAGGTTTTACAAGACTCACGTTTAACAATATTGCAGCAGTACGCACACAATCGAAGCGCAGTAAGGATGGCTAGTGTAACTAGCAAGAATACCACGAAAGCAAGAAAAAGAAGTACGCTATTAACTATTAACGTACCTGTCTCTTCCGAAACGAATGAGTACGATGAGATCTCGTGTGCTACCATCGATGGATCTGAGTCT
+
BBBA?BCBB=>CBCBBBABB;;;CC>BAB>AB@@@=255)4<<;<:<44328633444444$5.599999?9;4;B7B995<<<*@=;@<>>>2>CA6:69:599444)45::8@>>9==;;?A@A@BAAABBCCAHDCBACCCCCCCC?B?BBB>BBBBD;;;?BBCCCCABB?A??=@AAAC<@@A;99999(7?8<787@@<=B?C@BBAB>A?@=B;;7;BBBCCC@E?BBB>BBB?BB@?@FCBCBCBBA@@>>>>>>AA@@A=@<A889@?B@AAB:::CB
@ATNG8:02006:06299
GATGGTAGCTCTGCTCTGACTCTCGTACTCATTCGTTTCGGAAGAGACAGGTACGTTAATAGTTAATAGCGTACTTCTTTTTCTTGCTTTCGTGGTATTCTTGCTAGTTACACTAGCCATCCTTACTGCGCTTCGATTGTGTGCGTACTGCTGCAATATTGTTAACGTGAGTCTTGTAAAACCTTCTTTTTACGTTTACTCTCGTGTTAAAAATCTGAATTCTTCTAGAGTTCCTGATCTTCTGTGTCTGATCTGTATCACTACCATCGATGGATCTGAGTCT
+
6CB>9BA@ADCCCB@BABCBBBBCBBCCCCA@?@BDK?BC@B@BBBCCCC@CCCCC?A?ABCB?GAGCCCBBBA@=@AA@B1BC?A;;:6:DBC@CGCACB?AACBDHACCCCBBCD@DBA=B@DCBBCDCC?DBBC>BACCCBBBBBBCBCCCC@BBB@BB@C@CCBBBCC::8;CCDD<C@C@BBCCC0BC;;;7;BBBHGCBBA@CCBC3BBCBDAFABB@BDCDCCC@C>@@BBCC>@@CCA;;;DECCCCCCCCCBC;;8;ABBDEC@CBBBBBA@??
@ATNG8:02008:06289
GATGGTAGTGTGTCTCTGAGAGTAGTACTCATTCGTTTCGGAAGAGACAGGTACGTTAATAGTTAATAGCGTACTTCTTTTTCTTGCTTTCGTGGTATTCTTGCTAGTTACACTAGCCATCCTTACTGCGCTTCGATTGTGTGCGTACTGCTTCAATATTGTTAACGTGAGTCTTGTAAAACCTTCTTTTTACGTTTACTCTCGTGTTAAAAATCTGAATTCTTCTAGAGTTCCTGATCTTCTGGATAGCGACGCGATATACTACCATCGATGGATCTGAGTCT
+
;BBB@CBBBA;:6BCJCBBBBBBBBCBAAA::8:BBA>CD?B?CBBCCCC@CCCCD?B?BCCC@C?CCCCCCCCC@CDDDD5CC@BBBB>BBCC@BBC@BB?AAACCD@DCCCCCCE@BBC<@=ABCBBBBDADCCB?CCCCDCCBBBBBBB@BC?BBB@CC?C@CBBBBCCCC@BBBCC;C=A=@@@@@,?C@@@;@@ABCCCBBCADEDD5CBBAA?A?CE@CCBBBBC@C@CCCCCC?CCD@CCCCCCCCECAB@CCCBCCC@DBBCBBB?BCCECBBA@?
@ATNG8:02009:06302
GATGGTAGTGTGTCTCTGAGAGTAGTACTCATTCGTTTCGGAAGAGACAGGTACGTTAATAGTTAATAGCGTACTTCTTTTTTCTTGCTTTCGTGGTATTCTTGCTAGTTACACTAGCCATCCTTACTGCGCTTCTATTGTGTGCGTACTGCTGCAATATTGTTAACGTGAGTCTTGTAAAACCTTCTTTTTACGTTTACTCTCGTGTTAAAAATCTGAATTCTTCTAGAGTTCCTGATCTTCTGGGATGTGTGCGCAGTGCCTACCATCGATGGATCTGAGTCT
+
<<=>666??=;<<>>DCCCBBKBBBCDCCBCB?CBBD>DD?B?BCDDDCC@BDEDE@C?CCGDAC@BAACEFIEC;;:9:9:%;?>ADCE>BB=B@BDC?BB=::;CBGGEEIDCCCE@CCD@C@CCCCCCCD@CCCC@CBBCDCBBBBBBBCCAB@B@A?@B@D@BA@@CBBBCADBBBB9C@C=BACCB0CBBBB=CBB;;<FBBB@BCCC5CBBIEBE@CC?BBBBCCC@C@CBBBCD@C@@@9@000>@@BBBBCBBC@CA@?@ECCCBCACCCBBBBCBB
@ATNG8:02011:06306
GATGGTAGGTGCCATGAGTGTATCCAGAAGATCAGGAACTCTAGAAGAATTCAGATTTTTTAACACGAGAGTAAACGTAAAAAGAAGGTTTTACAAGACTCACGTTAACAATATTGCAGCAGTACGCACACAATCGAAGCGCAGTAAAGGATGGCTAGTGTAACTAGCAAGAATACCACGAAAGCAAGAAAAAGAAGTACGACTATTAACTATTAACGTACCTGTCTCTTCCGAAACGAATGAGCTAACAGAGAGTACGATATGTCTACCATCGATGGATCTGAGTCT
+
A<=@7??A<>AA=AABAABBAB@A<;<<8@@@@<;6;9;;???::58?<A=A@@::::::%99@?BDDCBAACD=AAA@@@@0>>:>9>@@,0/8379;;885:;;?9==:;;;5;>===@??>??AB???@<??AA<;:;<<<888,79AAF;@@@@??==9===A@A<@=6:::;??=<<097718<<<<+:;4;===??????8=:=;<;>D<A867;5;;??;;;<@:>=E:BB@=@=8/...(.33777......822263333(...33785995335...7
@ATNG8:02013:06273
GATGGTAGTCTCAGATAGTCTATAGTACTCATTCGTTTCGGAAGAGACAGGTACGTTTAATAGTTAATAGCGTACTTCTTTTTTCTTTGCTTTCGTGGTATTCTTGCTAGTTACACTAGCCATCCTTACTGCGCTTCGATTGTGTGCGTACTGCTGCAATATTGTTAACGTGAGTCTTGTAAAAACCTTCTTTTTACGTTTACTCTCGTGTTAAAAATCTGAATTCTTCTAGAGTTCCTGATCTTCTGGGTGTATCAGCGAGTATCTACCATCGATGGATCTGAGTCT
+
@?<<<==C?===BBBBAAA;;AA@B@@>?@@A=@@@A;@@>A?966@;BB??@?;9:)439:<C?C@CCBCB<;9@<999999$949(7;=:8<@AA4@9545B49:@@>B=ACBBC;;;=@@C?D@AAA@AA;;7;BCC?CCCBBBABBBBBBBBCC@BBB@CC@D?AABBBBECB>A;;;;;*;>D=ABBBB0AABBC9;;CAAA;;9@9===>,==>??<@@CC@;00000>;@;@?A;;:=?:;;0;@;;;AAA@@@;;:;;;;;4;@@AABB=@@@BA@A@??
@ATNG8:02015:06297
GATGGTAGCTCTGCTCTGACTCTCGTACTCATTCGTTTCGGAAGAGACAGGTACGTTAATAGTTAATAGCGTACTTCTTTTTCTTGCTTTCGTGGTATTCTTGCTAGTTACACTAGCCATCCTTACTGCGCTTCGATTGTGTGCGTACTGCTGCAATATTGTTAACGTGAGTCTTGTAAAACCTTCTTTTTACGTTTACTCTCGTGTTAAAAATCTGAATTCTTCTAGAGTTCCTGATCTTCTGGGCTGCGCTGATATGCGCTACCATCGATGGATCTGAGTCT
+
7??;:=?=66556A@BCCCAA@@CC>=B@A@?=A@@@6>?;@=ABABBBC@BBBAB=A@C;9:;A=A@?BC;;9C@BBDFD+BB:=CCC8;;BA=BBA>BB5;;9=9525999;<9>:>>><@<@=>>9999?BABB?AA;::CBBAAAAB@@@C@BBB@@@=A00000;BB:;499999*9<C;99::;(:BBBE?DBBBBA@@@>29999'9??:929;::4:BB@A@C@C7;:@::9>?@CE>CCCCCBA@AAB;9:A@@@@499;;;00)077:7::9=8
@ATNG8:02016:06264
GATGGTAGGTGCACATGAGTGTATCCAGAAGATCAGGAACTCTAGAAGAATTCAGATTTTTAACACGAGAGTAAACGTAAAAAGAAGGTTTTACAAGACTCACGTTAACAATATTGCAGCAGTACGCACACAATCGAAGCGCAGTAAGGATGGCTAGTGTAACTAGCAAGAATACCACGAAAGCATGAAAAAGAAGTACGCTATTAACTATTAACGTACCTGTCTCTTCCGAAACGAATGAGTACGTGTGCGACGTGTCTCCTACCATCGATGGATCTGAGTCT
+
4>;;:CDG@BBBBCCCCCBCCBBBC?BBC?CCCC@?=@?BCCDCBB?CC@B@BCBCCCCC5C@BBBBDBCBCCC>CD99999*:B>C;@@@9@AB?BBBBCCC??=?@CC?BCD?BB@@BCCDBBCCBBCDD@CCBB?BBCBDCCC?DAC@@?@BCCCCCC?CCCBBA>BA?BBB<@@BA@9@777BBBBB3BC@C999CCCDB;?<@@@A:=:=ADAA?ACBAACC?A?CCB=B:::;CBCCCCAAACBBBAABCCDABC@C7868CBCCCA?A>>>@A>===
@ATNG8:02016:06282
GATGGTAGGACGAGCGTCTGAGAGGTACTCATTCGTTTCGGAAGAGACAGGTACGTTAATAGTTAATAGCGTACTTCTTTTTCTTGCTTTCGTGGTATTCTTGCTAGTTACACTAGCCATCCTTACTGCGCTTCGATTGTGTGCGTACTGCTGCAATATTGTTAACGTGAGTCTTGTAAAACCTTCTTTTTACGTTTACTCTCGTGTTAAAAATCTGAATTCTTCTAGAGTTCCTGATCTTCTGGTGAGATATGCATGATGCTACCATCGATGGATCTGAGTCT
+
6CCC9AAC?CCCCBABBCBBBCCC?CCCCDEE?CCCD=BB?B?BCDCCCC?CCDBC@C@CCCD?C?CCCCAA@DE@CCCCC1CD@CBBB<BBAA?BDFACC@BBACDCACCCCCCCCADBB@C@DCDCBBBB@BBCB?CCBCDCCCCCCCCCCBB?CAB?AD?B=ACDD@ABCC@DCCCC;C>B@BBFFD5CC:::8;BCCCCCCCC@CCCE5CBBCD@C@CD?BCCCCAA>B@CCCCBB@BBB@CCCCCBBBCCCCCCCDBBBB?BCCCBBB?CBBCBBCAAA
@ATNG8:02016:06291
GATGGTAGCTCACGTACGTCACACGTACTCATTCGTTTCGGAAGAGACAGGTACGTCAATAGTTAATAGCGTACTTCTTTTTCTTGCTTTCGTGGTATTCTTGCTAGTTACACTAGCCATCCTTACTGCGTTCGATTGTGTGCGTACTGCTGCAATATTGTTAACGTGAGTCTTGTAAAACCTTCTTTTTACGTTTACTCTCGTGTTAAAAATCTGAATTCATCTAGAGTTCCTGATCTTCTGGACGACGCGCACTGACACTACCATCGATGGATCTGAGTCT
+
9;<<9=:::<5555;;9;;<=<<<===>>>AA6?9:;/9=9=299@?<:;59998433488::7:8>>>;;;?=A<@@BB=+<<8=599)9=>?<@CC=AB<999@@>;>>@@AABB@CEC@B?BBCBBBB?BA@A5:;9999??>9944;98839994::7<7::;=;;;=?<C?DDD5999:BBGFF1?>:99,99>;:9B:99<@CC@1>CD@C>@=@C:99BBA@A<?<=;>>00+00=:==95559>5959;;77:://)////9:;.66;9999944
@ATNG8:02021:06302
GATGGTAGAGAGACTGTAGCGCACCCAGAAGATCAGGAACTCTAGAAGAATTCAGATTTTTAACACGAGAGTAAACGTAAAAAGAAGGTTTTACAAGACTCACGTTAACAATATTGCAGCAGTACGCACACAATCGAAGCGCAGTAAGGATGGCTAGTGTAACTAGCAAGAATACCACGAAAGCAAGAAAAAGAAGTACGCTATTAACTATTAACGTACCTGTCTCTTCCGAAACGATGAGTACTATAGACTATCTGAGACTACCATCGATTCCGGATAGTCT
+
9;4405<<@=>>B?>>>@CBBBC@@8<;>9<?;@B?;?:>><<=>=7990404;;;<===+4/3;;334=:::=5336:=;;*<<9=:?@@166@466?><>99969:>C=BBB>@@ABBBBCBCABB@A@CADFDC@CABCDCA@=A=;006<<000:/0)3;<<<=9=<6;:9.3377718874888<=,8>;0//7:8<=@=C6;;==:=<A@CBB=A:;:9<<6:6:;;3//0/9::;===<:8;99///88=899@??@>@877BB>B>?7=<=>:?;
@ATNG8:02023:06287
GATGGTAGCACGACACGACGATGTGTACTCATTCGTTTCGGAAGAGACAGGTACGTTAATAGTTAATAGCGTACTTCTTTTTCTTGCTTTCGTGGTATTCTTGCTAGTTACACTAGCCTATCCTTACTGCGCTTCGATTGTGTGCGTACTGCTGCATATTGTTAACGTGAGTCTTGTAAAACCTTCTTTTACGTTTACTCTCGTGTTAAAATCTGAATTCTTCTAGAGTTCCTGCATCTTTCTGGACGCGCGCACTGACACTACCATCGATGGATCTGAGTCT
+
54443444;455;556<;;;965;@?@@@?:;19@@=699498///::<:7:;;4:44.4343-3-3334=ABBB8BBBBB2A:8B;?@5:>>:8A?A?A@<?@><<<13733333=,22885:2822222880788;.22699;:;7=A66////.54049(-(---2339:;162222&2.5.5366+44---'----77467727::-777776;699499779652748...6...)2::277;88666...22-.....39988666).....82---
@ATNG8:02030:06301
GATGGTAGGCGTGTGAGAGTCTGCCCAGAAGATCAGGAACTCTAGAAGAATTCAGATTTTTAACACGAGAGTAAACGTAAAAAGAAGGTTTTACAAGACTCACGTTAACAATATTGCAGCAGTACGCACACAATCGAAGCGCAGTAAGGATGGCTAGTGTAACTAGCAAGAATACCACGAAAGCAAGAAAAAGAAGTACGCTATTAACTATTAACGTACCTGTCTCTTCCGAAACGAATGAGTACTATGTAGAGCTCTATACTACCATCGATGGATCTGAGTCT
+
BD??9?=C@@A@CCCDBBBCCCCCC>CCC@ABAAADAE@BBCBBA@@:9:;>@@?@====,==@@A@??BBAAA;@B::9:9(:=9<;@@@8ABB?BFC@@?@@B>D<>>:?BB=A@@@@@@AAAAAAAA@@;@AAA;@@@@@A::6:;??C@BBBBCB?><>???>><>B@ABA?BBBBD>>>><<<<<<*7818=D@@@AAA<B<BA@@<><;;<<><>@@A:::<@=AAA9@??<?BBB?@???;A@@???ABBBBBDB>>><???>>CC=AAA???@@@A
@ATNG8:02036:06285
GATGGTAGGCGTGTGAGAGGCTGCCCAGAAGATCAGGAACTCTAGAAGAATTCAGATTTTTAACACGAGAGTAAACGTAAAAAGAAAGGTTTTACAAGACTCACGTTAACAATATTGCAGCAGTACGCACACAATCGAAGCGCAGTAAGGATGGCTAGTGTAACTAGCAAGAATACCACGAAAGCAAGAAAAAGAAGTACGCTATTAACTATTAACGTACCTGTCTCTTCCGAAACGATGAGTACTGCGTCTCACTCTCGCCTACCATCGTTGGATCTGAGTCT
+
48@@;@DC>BBCCCBBB::8;BBAB>BDE@BBACAA>B?BBBBBCC@CC@C@BCA???@@0@>???BBBCCBCF>B@::999(999*:;@?@2?;=8;>?@?AA?B:>:>C=@@@;AAAA===<==;;;A>>><>@AB=B@@>>>?D=B=B;@=@BBAAB:839??@CF@BB?AAA<@A9::28;;5;ACFB/>>;?BD@@@@;:6:===>==A=A@@@B=@>>>@@@<@;=::1:000@;;;@@9899;9;>88:>>AAB:==C=CAAAA<A===>>=A===@
@ATNG8:02037:06288
GATGGTAGATATATGCACGCTCTACCAGAAGATCAGGAACTCTAGAAGAATTCAGATTTTTAACACGAGAGTAAACGTAAAATGAAGGTTTTACAAGACTCACGTTAACAATATTGCAGCAGTACGCACACAATCGAAGCGCAGTAAGGATGGCTAGTGTAACTAGCAAGAATACCACGAAAGCAAGAAAAAGAAGTACGCTATTAACTATTAACGTACCTGTCTCTTCCGAAACGAATGAGTACTACTCTCAGAGACACACTACCATCGATGGATCTGAGTCT
+
B<CC@CCCCCCCCBCCBBBBBCCCC?BBB@CCCCBA?A?CBCBAAB@DD>@=@BCBBDCC3B?BBDBBCCCBBB=BBCEGE;C=<:9.944&9<>:ADCCCGJCC?B?CC?CCCACCBBBCDDCCAAADDDD@CCBB?CCBBAAAC@D@CAA?ABBCBCCCABBBCCB?BB?BCC=@@ADB9@87/77777'9?==999B?=?@7;8;?>?9=8=>B;;8;BBACDC@D@CCE>BBA?BBBBAACCBBBBBBBCBBBBBA@AA??<?FDCA@C?BCCCC@@@BB
@ATNG8:02038:06281
GATGGTAGGCGTGTGAGAGTCTGCCCAGAAGATCAGGAACTCTAGAAGAATTCAGATTTTTAACACGAGAGTAAACGTAAAAAGAAGGTTTTACAATACTCACGTTAACAATATTGCAGCAGTACGCACACAATCGAAGCGCAGTAAGGATGGCTAGTGTAACTAGCAAGAATACCACGAAAGCAAGAAAAAGAAGTACGCTATTAACTATTAACGTACCTGCCTCTTCCGAAACGAATGAGTACCTCTCAGACGCTCGTCCTACCATCGTTGGATCTGAGTCT
+
;CCB;;6:<ABCCCCDDCBABACC>7?BB<BCCC;;6:;A?@?B@@>@B@C?CCBAA@@@.@=ABCBCCCBBBA<AA??===,99293999(78?6==BB@A=>=<>=BB;?@A=A;;;@@@@?AAAA????=BA?@<<<:AAA?A<A9<<@7><@AA=>@<>>=AEE?BB@BBC>?@FBB=>;;7;?CAC.;;6;;:;=>>@@<A=@@@B:=8;:;987:;C?ACB?C<900*000)0:>>:>>?B898AAA<==>>>??=??@=A;??C?B@CEC??888:9
@ATNG8:02040:06261
GATGGTAGGAGACACGTCGCACACGTACTCATTCGTTTCGGAAGAGACAGGTACGTTAATAGTTAATAGACGTACTTCTTTTTTCTTAGCTTTTCGTGGTATTCTTGCTAGTTACACTAGCCATCCTTACTGCGCTTCGATTGTGTGCGTACTGCTGCAATATTGTTAACGTGAGTCTTGTAAAACCTTCTTTTTACGTTTACTCTCGTGTTAAAAATCTGAATTCTTCTAGAGTTCCTGATCTTCTGGTGTCGTCTATCATGTACTACCATCGATGGATCTGAGTCT
+
;BGE@BBB@CCDCCDCBBCBBBCCBBBBBCBB?BBBC9@@<@<90/////)/7///+504===@?00000/:888;88:AAA@);:)//////&/34=8>=B>BA=::8@8933==@AB@@=??A<A=???@@==><@@@A<A@@>>>>>AAA@AA=;=;:;;<AA<@;@AAA???@B7::???2?;@:??@@@/>A99:0;=====>;:946767)7///=7=7??<@A>>>>>;>=B==>?A;>>?=?B@@@@@@???>>=<A<<<=;>AAA>=><A@@@@><<==
@ATNG8:01993:06317
GATGGTAGAGTATCATGTGTATCTCCAGAAGATCAGGAACTCTAGAAGAATTCAGATTTTTAACACGAGAGTAAACGTAAAAAGAAGGTTTTACAAGACTCACGTTAACAATATTGCAGCAGTACGCACACAATCGAAGCGCAGTAAGGATGGCTAGTGTAACTAGCAAGAATACCACGAAAGCAAGAAAAAGAAGTACGCTATTAACTATTAACGTACCTGTCTCTTCCGAAACGAATGAGTACGAGAGAGCACACGTGTCTACCATCGATGGATCTGAGTCT
+
48:A?BCCDCCBBBCABACBCBCFF@BCC@BAAC@@>@?BBCCFCB@BB@B?BCC@@@@@0@?BCBBBIFJCCC?CD;;;;;.;F@C@CFI;D;;6:;944>::<+0*0>9000)/334;==CDDECCCCCC@DDCC?CAAABB@@>B@B@@>@CCCCCCC@CCDBAB?BB@BBB>BAAA@=AAA>ADDDC/CC?D?>?BBBAB<?<??AA7;7;AGCCABBABCBB@C?BCD>CBB?BBBBBBBBBBBABBBB@@ABBBBBBBB?BBBBBBB>AABAAA?<;;
@ATNG8:01994:06310
GATGGTAGATATATGCACGCTCTACCAGAAGATCAGGAACTCTAGAAGAATTCAGATTTTTAACACGAGAGTAAACGTAAAAAGAAGGTTTTACAAGACTCACGTTAACAATATTGCAGCAGTACGCACACAATCGAAGCGCAGTAAGGATGGCTAGTGTAACTAGCAAGAATACCACGAAAGCAAGAAAAAGAAGTACGCTATTAACTATTAACGTACCTGTCTCTTCCGAAACGAATGAGTACATAGATATACGTATAGCTACCATCGATGGATCTGAGTCT
+
5<BB@BDDBBBCCCCCCCCCCCCBB@BCC?CCBBBB?B?CBCCCCB?BB?B?BBBBBCCC3B?CDBBBAAABBC;A@@@@@@0>A=A?BBB;BCEACBBBEDDBA>B@CC@CCD?AACCCCCCCCCBBBBBC@DCCC@BBBBBB?@;@?AAB@CCCDCCCC@BBBBBC@BB????9??@@?8@??9?AABB3CC@D:::DCB?;7;<@?BA<?<??C;;:;BAAACB?B?ABB=BBB@BCCBBBBBACCCCAAAACAB>@AAA@@;@???AAA:@AAAAA@>>>
@ATNG8:02003:06338
GATGGTAGAGTATCATGTGTATCTCCAGAAGATCAGGAACTCTAGAAGAATTCAGATTTTTAACACGAGAGTAAACGTAAAAAGAAGGTTTTACAAGACTCACGTTAACAATATTGCAGCAGTACGCACACAATCGAAGCGCAGTAAGGATGGCTAGTGTAACTAGCAAGAATACCACGAAAGCAAGAAAAAGAAGTACGCTATTAACTATTAACGTACCTGTCTCTTCCGAAACGAATGAGTACATAGATATACGTATAGCTACCATCGATGGATCTGAGTCT
+
88BB?AA<=>B=BBCAAACBCBCBB7;;@;>=@@;;8;?AACCBBC@CC@E@CCBBBBBB2B@CAAAEHHBCBB<B@AABBB2BB>B5;;;*;@@<@BCCCCC@@=@?BB?BBD=AABCBBBBCBCBCFCEC@CCBB>@@AAAA@@;@>A@@=@CCCCBBB@CCCCBBAAA?ABB?BBBBB<A@@=????>.?A?@???CBBA@=@=988;=B<@ACBC=BB;;;CBAD>BAD=BCD?AAABCBBBBB>>=CAAADDCBABBBBB?>>?=>AA=>>>A>>>@@@
@ATNG8:02003:06342
GATGGTAGTGTCATATGAGAGTGTGTACTCATTCGTTTCGGAAGAGACAGGTACGTTAATAGTTAATAGCGTACTTCTTTTTCTTGCTTTCGTGGTATTCTTGCTAGTTACACTAGCCATCCTTACTGCGCTTCGATTGTGTGCGTACTGCTGCAATATTGTTTACGTGAGTCTTGTAAAACCTTCTTTTTACGTTTACTCTCGTGTTAAAAATCTGAATTCTTCTAGAGTTCCTGATCTTCTGGGATGTGTGCGCAGTGCCTACCATCGATGGATCTGAGTCT
+
A><<9=>CDEDBCCCHBBBBBBCDDCCBBB;;8;BBB=CD=@?ABBDFCC@ECCCD?C?CCCC?C@CDCCCCBBB@BBAAA2A@=ABBB=BBBB?C;;7;C>;;<CCCACCCCGGICADBC@B@BCCCCCCC@CB;;9;BAABBCCCCCCBCDBB?BDF@DCD?BBBABBBBBB?AABBB8A?C=;;;;;*;BCCE=BBDBBBCBBA5<<<<*;BB;;:;@BCFMCBBBBB@C@BBBDCC@CBBB<B;;;BCCCCCBCCBB?BAA?AA@@DDD?BBCCCCBBBB
@ATNG8:02006:06352
GATGGTAGGAGACACGTCGCACACGTACTCATTCGTTTCGGAAGAGACAGGTACGTTAATAGTTAATAGCGTACTTCTTTTTCTTGCTTTCGTGGTATTCTTGCTAGTTACACTAGCCATCCTTACTGCGCTTCGATTGTGTGCGTACTGCTGCAATATTGTTAACGTGAGTCTTGTAAAACCTTCTTTTTACGTTTAACTCTCGTGTTAAAATCTTGAATTCTTCTAGAGTTCCTGATCTCTTGGGCAGACTCTCACACGCTACATCGATGGACTCTGAGTCTATCCAT
+
44:C=@AC?CCCCBA666;;;555955559<<8=?ED=BC?@<@@@??@@7::9455:799;;-4044:::;:33.38889+9939773(388=8==B8BC;=??;7703>??BB:=6;993>6::933...368895552857:=<;><<<=9715566=>4:49==998855(..333)3.2,33333'...7;072333366969-///'.//(.8280;;:>:;55555:28:<987----;49---3567>///7665777>>AA96066--,2,*,6---6033
@ATNG8:02010:06353
GATGGTAGTATATCGCGTCGCTATCCAGAAGATCAGGAACTCTAGAAGAATTCATGATTTTTAACACGAGAGTAAACTGTTAAAAAGAATGGTTTTACAAGACTTCACGTTTAACAATATTGCAGCAGTACGCACACAATCGAAGCGCAGTAAGGATGGCTAGTGTAACTAGCAAGAATACCACGAAAGCAAGAAAAAGAAGTTACGCATATTTAACTATTAACTGTACCTGTCTTCTCCGAAACGAATGAGTACTACTCTCAGAGACACACTACATCGATGGATCTGAGCTCT
+
:<BA>B@@@55599555<;;;;;;;7;;<8=<;@<@:>9>;;555=3::8<6;44444:::':33338899554=4444948899)9<.342888.9:8)////(/>99;<6=6::6;8848999<;;;;>;;;=@?;;?A@A<@A?>>>@A9@=@>>:>>@;C>>??BAAACC?BC<9982937;=144>8::::9)88332+277....//(/(5555063555;<<4723--(--40475.677/55533...55557:::;:222./.5/--,,,---055.22522222
@ATNG8:02014:06357
GATGGTAGCATCATGCATATCTCACCAGAAGATCAGGAACTCTAGAAGAATTCAGATTTTTAACACGAGAGTAAACGTAAAAAGAAGGTTTTACAAGACTCACGTTAACAATATTGCAGCAGTACGCACACAATCGAAGCGCAGTAAGGATGGCTAGTGTAACTAGCAAGAATACCACGAAAGCAAGAAAAAGAAGTACGCTATTAACTATTAACGTACCTGTCTCTTCCGAAACGAATGAGTACTGCGTCTCACTCTCGCCTACCATCGATTGGATCTGAGTCT
+
CCA<?BBDCA@A=@<@CBBBCDC@A9;BC@BBCD;;7;<@@AACAB?BB?C?BCBCBBBB3B?BDCC>>>A???8?@?>>?@,?A<A4;;;.;@D@DCCCCCCA@=@?BB@CCC@CBCCCBBBCCDCCC@BDADAAA@B:::@??A==9=00,0@>>>ABD@CCDABA@CC??>>;>>AAA8@>>9>BBBB3AA>A???BBAA><>:?C8839;??DDD@CCCBBAA>A?A@?;@::6:AAAA999???BBBBB@@@ABBB?BAA?A;;;00-0<@<<@B???BA
@ATNG8:02016:06315
GATGGTAGTACATGGATAGACGACACCAGAAGATCAGGAACTCTAGAAGAATTCAGATTTTTAACACGAGAGTAAACGTAAAAAGAAGGTTTTACAAGACTCACGTTAACAATATTGCAGCAGTACGCACACAATCGAAGCGCAGTAAGGATGGCTAGTGTAACTAGCAAGAATACCACGAAAGCAAGAAAAAGAAGTACGCTATTAACTATTAACGTACCTGTCTCTTCCGAAACGAATGAGTACGATGAGATCTCGTGTGCTACCATCGATGGATCTGAGTCT
+
>;555:544//://)//9:;=666;@9C>C<DC>BBB?C@CCCCCBA?@?<=;<<===@@@+C?B::6>>>;;;=49944444$4;6<<BCC9CFF?BBCCCCBCC@D@BB?CCC@BBBCBCCCBCAA@BBBC?CCBB?A;;;BCCC@A@D00-0@@@A@CE?BBCCCE@CC?A??;??@@A=ABB7:9BBB3A@<@3738:<8=?B7;:::7:6::>?A?BBAA@BB?B@BCC=B<;6;@@@BCBCBCAAABCBBCBB:99??>?;=;;;88;=@999B>>>BB
@ATNG8:02016:06336
GATGGTAGTGTCATATGAGAGTGTGTACTCATTCGTTTCGGAAGAGACAGGTACGTTAATAGTTAATAGCGTACTTCTTTTTCTTGCTTTCGTGGTATTCTTGCTAGTTACACTAGCCATCCTTGCTGCGCTTCGATTGTGTGCGTACTGCTGCAATATTGTTAACGTGAGTCTTGTAATACCTTCTTTTTCGTTTACTCTCGTGTTAAAAATCTGAATTCTTCTAGAGTTCCTGATCTTCTGGACAGAGTGTGCAGATACTACCATCGATGGATCTGAGTCT
+
5BAA?CCBBCCBCBCCCBDBBBBBBBCCCB;;7;BBB=BB?B@BBCCCDB@BCBBB@D?BACC@D?BBCCBCBCC>??DDD5BC>AADD>CCCC?BBC@CF9;;ACBB@DCCCEGCG@CCC@C@CBABAAAB>BBAA>ACCCDBBBCDABB?@?A>BBC?BE?@?ACCCBBBBB?BBE@CDC?A=@A@A@0@CCC>CBDBBBCDGD@DDDD5BBBCC@C@CC@CCBBCBB?B@CCDCCC@BBB@CBCBCCCCABACCCA@@@00-0@@ABBB@BBBABBA??@
@ATNG8:02025:06345
GATGGTAGTGTCAGTGCGCGTCGTCCAGAAGATCAGGAACTCTAGAAGAATTCAGATTTTTAACACGAGAGTAAACGTAAAAAGAAGGTTTTACAAGACTCACGTTACAATATTGCAGCAGTACGCACACAATCGAAGCGCAGTAAGGATGGCTAGTGTAACTAGCAAGAATACCACGAAAGCAAGAAAAAGAAGTACGCTATTAACTATTAACGTACCTGTCTCTTCCGAAACGAATGAGTACTACTCTCAGAGACACACTACCATCGATGGATCTGAGTCT
+
4:<=8@BCA@@EBBBCCICCBBBBC@AAA=@B;;;C?D?BBC@@?@=?@=@9>?A?????.??BBDEBBB???@89:;????0@B?C?CCD<BBEACCCCBBDBB?BBC?CCC@CCCCBCDECEDBBBDBD@CCBB?B?@?CBAA?D@DBB?BCCCDBBB?BBBCCC?CC@AAA>AABBE>BBB?BBBBB3BC@B>>>B@>>><@<@@@@7;7;AB@@>@ABBDCC?B?BDD>DCC?BBBBBBCCBBAB@@@CCCCBBBB>>??<@@@@??B?CCCCBAAACC
@ATNG8:02030:06333
GATGGTAGTATAGAGCTCTACATAGTACTCATTCGTTTCGGAAGAGACAGGTACGTTAATAGTTAATAGCGTACTTCTTTTTCTTGCTTTCGTGGTATTCTTGCTAGTTACACTAGCCATCCTTACTGCGCTTCGATTGTGTGCGTTCTGCTGCAATATTGTTAACGTGAGTCTTGTAAAACCTTCTTTTTACGTTTACTCTCGTGTAAAATCTGAATTCTTCTAGAGTTCCTGATCTTCTGGTATACACACTCGCTCGCTACCATCGATGGATCTGAGTCT
+
5<>>;???C???BC>>>@?>>BBAAB@@@@9:4:ADB>CC?B8:9@:99@9===8423,3333.34:9<=<;;88,33777$334855919>=C?DCC@AA>???CAA?>==>A>>>;====@=?@988==?:=<::49::9:<<=8===<>>>@<;:;<@B=G7:8@><89995777;;-94948<AAA.?>577(//5/..43-....&.8988493..*.333:;;494977777599A6>>@@>==?;;:@==9<667729<6668938;@>>>=>=>
@ATNG8:02030:06345
GATGGTAGTGTCAGTGCGCGTCGTCCAGAAGATCAGGAACTCTAGAAGAATTCAGATTTTTAACACGAGAGTAAACGTAAAAAGAAGGTTTTACAAGACTCACGTTAACAATATTGCAGCAGTACGCACACAATCGAAGCGCAGTAAGGATGGCTAGTGTAACTAGCAAGAATACCACGAAAGCAAGAAAAAGAAGTACGCTATTAACTATTAACGTACCTGTCTCTTCCGAAACGAATGAGTACGTGTGACGTACGTGAGCTACCATCGATGGATCTGAGTCT
+
CBAB@BCCC@A@DCDDCCBBBBCBC@BDDDECCBBB@B@BBCCACD@DE9:9:BBBCCCC2C?ABCBBBBBBBB9@?@@@@@0>?=A4:::.;AB@GCCCCCE:;:;?BB?BCB?BBBABBCCCCCCCBBBC?BBAA<?@BAACBB?B?BAB?BBCCBABA?CDDAAA?CC?BBB<??BBC;A9929<<<=1>C?C>>>D????<?:>=?A7:7:AA@@=@A;;;BB=A?ABA9A::6:??ADEBCDDBBBBBDCCCCCCEDA??<>BBBBBB?CBBBB@@ACC
@ATNG8:02039:06331
GATGGTAGCATCATGCATATCTCACCAGAAGATCAGGAACTCTAGAAGAATTCAGATTTTTAACACGAGAGTAAACGTAAAAAGAAGGTTTTACAAGACTCACGTTAACAATATTGCAGCAGTACGCACACAATCGAAGCGCAGTAAGGATGGCTAGTGTAACTAGCAAGAATACCACGAAGCAAGAAAAAGAAGTACGCTATTAACTATTAACGTACCTGTCTCTTCCGAAACGAATGAGTACAGAGAGTACGATATGTCTACCATCGATGGATCTGAGTCT
+
5>==7<<>CCC@AADCB@<<@@@AA<>9;05?A@AA=@<A?@?@@A?::757::444===+=588:<:999999,9=;;<<;*;A=A4;;;-:BA6:;BBFCCAA@A@DCADGE;;;;:;A@@@AAA@@BBC?A;:;=;;:?BB;;69=@@@>;??@CA@@=@888AA;??<<A=>BB?@5777878999(8>9@>??ABB98389>==>:<9=>;;;6;AA@ACE?C888A9?;=6788<:9>:000000;<=8;8898>>7917<<9;;<<?A>>>@@??;
@ATNG8:02003:06365
GATGGTAGTATCTGTCTACGAGAGCCAGAAGATCAGGAACTCTAGAAGAATTCAGATTTTTAACACGAGAGTAAACGTAAAAAGAAGGTTTTACAAGACTCACGTTAACAATATTGCAGCAGTACGCACACAATCGAAGCGCAGTAAGGATGGCTGTGTAACTAGCAAGAATACCACGAAAGCAAGAAAAAGAAGTACGCTATTAACTATTAACGTACCTGTCTCTTCCGAAACGAATGAGTACATAGATATACGTATAGCTTCCATCGATGGATCTGAGTCT
+
><=E@BCCC@;@CCBCCCCCCC@@@<@AA?BCBAAA=A=??BBBAB>AA?A@A@=99999'98AABBBCCC>??5==<;;;;$9<:;.555&///5;///<<<=B@B?BB?CBB?BBCCCCDDABACCBBBB>A@;;6999??B::8;?AAB?BBBBBBC@CCCCCB?ED>AAB?BBAAA<AAA?BDDCC3CC?B:99B?;:=17169;;*/+/8=00,9@???AB?A<@AA9@9:59=>>ABCBBBBBBBBBCC???==8818:??AA@??=>??>>>====
@ATNG8:02009:06379
GATGGTAGCGCACACATAGATACAGTACTCATTCGTTTCGGAAGAGACAGGTACGTTAATAGTTAATAGCGTACTTCTTTTTCTTGCTTTCGTGGTATTCTTGCTAGTTACACTAGCCATCCTTACTGCGCTTCGATTGTGTGCGTACTGCTGCAATATTGTTAACGTGAGTCTTGTAAAACCTTCTTTTTACGTTTACTCTCGTGTTAAAAATCTGAATTCTTCTAGAGTTCCTGATCTTCTGGTCTACTACACTGTACTCTACCATCGATGGATCTGAGTCT
+
5<?A>ABCCCCCCCCCCBABBBBBBBBBBBAA=A@@A;@C?B@CGGCCBCAECBBB@D@BCBC@CAD@@@CCCCC@CBB@@0992;@@?;@ABB@BBC@CC?AAACCC@CCCCCCCD>BBC@C?CBBCBCEB=@ABB>BBCCDCCCCCDCCA@AC@CDC@DD@C@BBB@A@CBC?BBBBB:B?B>@@@@@1@DBCC;;:BBCBCBBB;AAA@,@ABBC@CACF@BCDDJBB@B@CCBCCC;;;C@BBBCCDDCCCBCCCCBBA;;5;ABACCC@BBBBCCCA??
@ATNG8:02012:06368
GATGGTAGCTATACGTATATCTATGTACTCATTCGTTTCGGAAGAGACAGGTACGTTAATAGTTAATAGCGTACTTCTTTTTCTTGCTTTCGTGGTATTCTTGCTAGTTACACTAGCCATCCTTACTGCGCTTCGATTGTGTGCGTACTGCTGCAATATTGTTAACGTGAGTCTTGTAAAACCTTCTTTTTACGTTTACTCTCGTGTTAAAAATCTGAATTCTTCTAGAGTTCCTGATCTTCTGGATAGCGACGCGATATACTACCATCGATGGATCTGAGTCT
+
AABB?BBCBBBCCCBBBDBBBBBBCDBBCC;;:;CCC>DD@B?BFCCCBB?BBBBC?C?ABAD=B>BBBCCCCA@<?????1?C@CBBB=BBBB?BBC>BB=AAABBB?BBBCCAAA>A@A;@;@@@@>??A<ABBA688;=<<>?AAAAAAA?>:<::7:A<A<??AABAA@?;><<;<1;6=678998(8>776.666///965:8>;?>/>@@@A=A=>>:====??A<A<A@>>=<9==@<@A@??@AABB@;::A@AA>=:==<<?=<9===<=>=:::
@ATNG8:02015:06395
GATGTTAGTGTCATATGAGAGTGTGTACTCATTCGTTTCGGAAGAGACAGGTACGTTAATAGTTAATAGCGTACTTCTTTTTCTTGCTTTCGTGGTATTCTTGCTAGTTATACTAGCCATCCTTACTGCGCTTCGATTGTGTGCGTACTGCTGCAATATTGTTAACGTGAGTCTTGTAAAACCTTCTTTTTACGTTTACTCTCGTGTTAAAAATCTGAATTCTTCTAGAGTTCCTGATCTTCTGGACAGAGTGTGCAGATACTACCATCGATGGATCTGAGTCT
+
5<==B;B=BBCCBBDDCBBBBCCDBBBCBB00+/:;<5<;7<7?CCCDECADGDAC?@@CCCB@C?BBDCBBA@@?CCDEE5BB?BBBA<BBBB@BCC?BB@CBCDFD?CBCCCCBB@BCC?B@BBBCB::;?ABBB?BBBBCCCC;;;BBBBMEABBBACE@C?CDCGBCBAA=@;<;;.;;@=;;;;;*;?@AE>DCCBCCBBBA4::::(;BBBB?A=AC?AACCC@@<@<;;;B@E=;;;@BBCCF;<;BBBBCBBFECBB?BB@@@BA?BCBBBBB???
@ATNG8:02019:06378
GATGGTAGTGTGTCTCTGAGAGTAGTACTCATTCGTTTCGGAAGAGACAGGTACGTTAATAGTTAATAGCGTACTTCTTTTTCTTGCTTTCGTGGTATTCTTGCTAGTTACACTAGCCATCCTTACTGCGCTTCGATTGTGTGCGTACTGCTGCAATATTGTTAACGTGAGTCTTGTAAAACCTTCTTTTTACGTTTACTCTCGTGTTAAAAATCTGAATTCTTCTAGAGTTCCTGATCTTCTGGACAGAGTGTGCAGATACTACCATCGATGGATCTGAGTCT
+
/;;;:==665555566;9?>9956=<<<>><@>AAAD>CC?B?BCCDCCD>BBCCC@C?BBBB>@>BBAAC;<;D@CBEEC5BB@BBDD?DC@@?@BC>BB=AAABCCACCCDCCCC@BCB?D?DBCBAAAA=ABBB?CCCCCCBBBCCCCBCCC?BBB@CC?C?BBC@@@CCCACCBBB:A=?9;;:::*:@AAC>BCCCCCCCCC@CDDD2DCBCC@C@CC@CCCCCCC@B@BDDA??<>>@=@@@A;;;;;;9@@CCCBA>>8=444444.49334:===<
@ATNG8:02022:06390
GATGGTAGAGTACAGTGTAGTAGACCAGAAGATCAGGAACTCTAGAAGAATTCAGATTTTTAACACGAGAGTAAACGTAAAAAGAAGGTTTTACAAGACTCACGTTAACAATATTGCAGCAGTACGCACACAATCGAAGCGCAGTAAGGATGGCTAGTGTAACTAGCAAGAATACCACGAAAGCAAGAAAAAGAAGTACGCTATTAACTATTAACGTACCTGTCTCTTCCGAAACGAATGAGTACGAGAGAGCACACGTGTCTACCATCGATGGATCTGAGTCT
+
;CBB@BCDDDCDBBBCCCCCCCCBB?BBC@DCBBAB>A>AAACBBB?BC?C?CCA@ACCC2A=AAACCDGBAAA:@A=@@@@0@A?B@CEE;CCC?CCCBCCCCC?C@CC@CCC?CCAABCCDCBBBBBCCC?CCBB?BABBBBBB>B@CBB?ACBCCCCA?CCCCCC?BB@>>?>AAAA@;AAA=ACCCC2CC?B>>>BBA@@;?;>>AE7:7;BC@@>@AAABBB?B?CCD>CAA?BBABBDDAA@ACCCAAA@@BBBB@==:7:>>>AAA;>>?AAB@666
@ATNG8:02023:06369
GATGGTAGTATATCGCGTCGCTATCCAGAAGATCAGGAACTCTAGAAGAATTCAGATTTTTAACACGAGAGTAAACGTAAAAAGAAGGTTTTACAAGACTCACGTTAACAATATTGCAGCAGTACGCACACAATCGAAGCGCAGTAAGGATGGCTAGTGTAACTAGCAAGAATACCACGAAAGCAAGAAAAAGAAGTACGCTATTAACTATTAACGTACCTGTCTCTTCCGAAACGAATGAGTACTGTATCTATGTGTGCGCTACCATCGATGGATCTGAGTCT
+
::66:??BBBBBCAABGEJCCBBCC=A@D?AAEEDC@C>BACEBBB?BB?B@AA?:::::):@ABBBBCBCAAB599@>===,=>:;=CBC9CCC@C;;;ABA;;:;@BC?BCB?BCCECCCABBBCCCC@@=@@@@>AAA@AAAA=B?C@@=ADEBBBBB?BCCCCC?DC?DBB?BBBBD:?999:ACCE3CB?B???B>>@@5;6;==;1806;;;::?====771717;;588=383=>??@BBA???A@?AB888:::>57/7:;;7:?=A???ABBBBB
@ATNG8:02026:06390
GATGGTAGCACGAGTCACTCATATCCAGAAGATCAGGAACTCTAGAATGAATTCAGATTTTTAACACGAGAGTAAACGTAAAAAGAAGGTTTTACAAGACTCACGTTAACAATATTGCAGCAGTACGCACACAATCGAAGCGCAGTAAGGATGGCTAGTGTAACTAGCAAGAATACCACGAAAGCAGAAAAAGAAGTACGCTATTAACTATTAACGTACCTGTCTCTTCCGAAACGAATGAGTACAGAGAGTACGATATGTCTACCATCGATGGATCTGAGTCT
+
44@A;@;;===?;;;=666?AB=6616?A55;:555.5.55;;;@@///<696;<:::<<=+=9==CBBBAAA@@9@@=::::'//,/6:<</=/646B>?==>00,0;>>:>0909@@@ACCC<<<AA@@@@<@@@@<>AA@@@@@:>;:;9.4:::@>:>:>?==?A?AA=@?>9>@BBB>A7837789(9@299;?=?966161///94:766@@@<@AA@ABB@C>AAA9@==6::@@ABBBBBBBBDBBAAA@@?>==?:597:::;>:>>>=>=767/
@ATNG8:02032:06381
GATGGTAGAGAGACTGTAGCGCACCCAGAAGATCAGGAACTCTAGAAGAATCCAGATTTTTAACACGAGAGTAAACGTAAAAAGAAGGTTTTACAAGACTCACGTTAACAATATTGCAGCAGTACGCACACAATCGAAGCGCAGTAAGGATGGCTAGTGTAACTAGCAAGAATACCACGAAAGCAAGAAAAAGAAGTACGCTATTAACTATTAACGTACCTGTCTCTTCCGAAACGAATGAGTACAGAGAGTACGATTGTCTACCATCGATGGATCTGAGTCT
+
55@@=BBBBCBCCBBCCFCCCBBAD>CCC?BBCBBB@C?CBCCCBA>A?=@A<??AABBB3B?BBBDCCCC?>>7>?ABBBB5BD?B@BBB=BEHADCCCCDC@?<@?BB@CCC@CCCABBCDBCBDDBBBC=AABD?BBBBBBBB>B@CBB?ACCCBAAC?CAAACC?BB@AAA>@@@@@8@@@<@@@AB2AC@C?>>BB>=@;>;>>AA7;7;ACBB@BCABABB@F?CBC>B@?=@BCBCCDCCCAAABCCCBB>BBBBBC>B888>>?;??AAA>>>>>
@ATNG8:02034:06384
GATGGTAGCTCACACATAGATACAGTACTCATTCGTTTCGGAAGAGACAGGTACGTTAATAGTTAATAGCGTACTTCTTTTTCTTGCTTTCGTGGTATTCTTGCTAGTTACACTAGCCATCCTTACTGCGCTTCGATTGTGTGCGTACTGCTGCAATATTGTTAACGTGAGTCTTGTAAAACCTTCTTTTTACGTTTACTCTCGTGTTAAAAATCTGAATTCTTCTAGAGTTCCTGATCTTCTGGTCTACTACACTGTACTCTACCATCGATGGATCTGAGTCT
+
:BBB<BBBBBBCCCCCCCCCBBABBBBAAA00,0@@>9?C=B?BCCCDBB@BBCBB?B=AB@@=A?A@DBBBAA@9;;;;;);<8;9;;0;ABB@CCC?CC@CBBCCCABBBCCCCD@CCC@B?CBAAABCC?BB@@<ABBBCBBCCCBBBDC::7;BB<@@?C>AACCCCDBB@BCCCC=A=A>;;;;;*;;BCC7<;C;;;BBBA=@@@@,@9:::2:=@B?CBCCBBB8;6;@@ABB;<;C@CBCADDDCCBCCCCCBBA;;8;CBBCCB@BB@@@@@@??
@ATNG8:02035:06388
GATAGTGTCATATGAGAGTGTGTACTCATTCGTTTCGGAAGAGACAGGTACGTTAATGGTTAATAGCGTACTTCTTTTTCTTGCTTTCGTGGTATTCTTGCTAGTTACACTAGCCATCCTTACTGCGCTTCGATTGTGTGCTTACTGCTGCAATATTGTTAACGTGAGTCTTGTAAAACCTTCTTTTTACGTTTACTCTCGTGTTAAAAATCTGAATTCTTCTAGAGTTCCTGATCTTCTGGTAGAGCGTGCATATATCTACCATCGATGGATCTGAGTCT
+
B?;;CC;;;ABBBBBBMCCCCCD@AAA;:6:@@C<AB@CACBBBCBC?BB=>>8<8>C?C@DACCCCCCAAA@DDD@@+==8<9;;,;DAA?BCC@CC?BBAA@B>BCFCCCCC@CBC@C@CCECBCCC@CCBB@BBBAACB@BCFICCDBB@ABB<@@>B@;;<CECDDC?@ACCC9C?C=B@BBB2BBBBB<B;;;AACCDCACEFJ5D;;;BAH@CG?BABDBBB@C@BCDEDD8;;@=ABBEHCAAA;;;@;<<@@;;4:@@@@CA?999AAA@AA@
@ATNG8:02037:06379
GATGGTAGTCTCAGATAGTCTATAGTACTCATTCGTTTCGGAAGAGACAGGTACGTTAATAGTTAATAGCTGTACTTCTTTTTCTTGCTTTCGTGGTATTCTTGCTAGTTACACTAGCCATCCTTACTGCGCTTCGATTGTGTGCGTACTGCTGCAATATTGTTAACGTGAGTCTTGTAAAACCTTCTTTTTACGTTTACTCTCGTGTTAAAAATCTGAATTCTTCTAGAGTTCCTGATCTTCTGGTATGACTAGTGTACTACTACCATCGATGGATCTGAGTCT
+
@CB=;CCCCCDDCCCBECCBBCCCCCBBBBAB@ABBF=CC@DAICBBCBC@CBB=B<E;<6>C?B?ABA000>=<<48@AAB1?@9=>??:@BCC@CAA=?A=?@?BAA=AA???>CB<>?D<@=AFDCICBC@CCCB@CCCBAABCCEDDCBBAA=@@@<@C?A?BBCCABB;;89@@=@7@:@:??AAA,@B;;;0;9@@@@?=9929999*:BABC@D@CC@CCACB;<8;@AAABBE?DBCACCCCCCCCCCDGCCBBBBBB?BBECCCC@CCCCBBCBAA
@ATNG8:02043:05799
GATGGTAGGAGACACGTCGCACACGTACTCATTCGTTTCGGAAGAGACAGGTACGTTAATAGTTAATAGCGTACTTCTTTTTCTTGCTTTCGTGGTATTCTTGCTAGCTACACTAGCCATCCTTACTGCGCTTCGATTGTGTGCGTACTGCTGCAATATTGTTAACGTGAGTCTTGTAAAACCTTCTTTTTACGTTTACTCTCGTGTTAAAAATCTGAATTCTTCTAGAGTTCCTGATCTTCTGGTATCACACTCGCTCGCTACCATCGATGGATCTGAGTCT
+
:BCB?CCB?BBBDFCCDCCBCCCCCABCCCCA?ACCC>BB@C@CCCBCBB??@@AA>A@CCBB?C?BBBBBBA<B6ABDDD2AA?BBBB>BBBB@CBB?AA<??BBBBBBBCCBB>>;AAA:>:>>;;;AA?::::=8<<==>BBBBAAAA;;:A:==><@@<A<AA=>=?>981675=A2A4;466888(8=<<;4;;<:99==;<1:9:9+7=??A;A<??<@@B>;;;5;:>>;;;?7;;B>@@@???A===>=>=@???@<;;;@@@@<>>>>@?@A;;
@ATNG8:02047:05760
GATGGTAGATACTCGCTGATACACCCAGAAGATCAGGAACTCTAGAAGAATTCAGATTTTTAACACGAGAGTAAACGTAAAAAGAAGGTTTTACAAGACTCACGTTAACAATATTGCAGCAGTACGCACACAATCGAAGCGCAGTAAGGATGGCTAGTGTAACTAGCAAGAATACCACGAAAGCAAGAAAAAGAAGTACGCTATTAACTATTAACGTACCTGTCTCTTCCGAAACGAATGAGACACACTCTCATATGACACTACCATCGATGGATCTGAGTCT
+
BECB?BCCCCCCCBBBCCCBBBBBB=BCC?CBBB??<??BACBBBB?AB?B?CDDBBBBB3B?CBBBBBBBBBB<BB@AAAA2@D=@6;;;6;CEBCCCBCCCCC?C@BC?BBC?BBBCCCCCBBCDDBBBB@DBCB?BBBBCCAA>B?CBB?BBBDCCCA?CAAABB@BB@AAA<??BBA:A??<>CCCC3CC?B?>?C???B7:7;A@@:>:=ABAA?AAAAABA?B@BBB>CBB?BBBCBBBBBBBBBBBABCCA>>>><<8<=>>AAA=D?@@ABA;;;
@ATNG8:02050:05781
GATGGTAGCTATACGTATATCTATGTACTCATTCGTTTCGGAAGAGACAGGTACGTTAATAGTTAATAGCGTACTTCTTTTTCTTGCTTTCGTGGTATTCTTGCTAGTTACACTAGCCATCCTTACTGCGCTTCGATTGTGTGCGTACTGCTGCAATATTGTTAACGTGAGTCTTGTAAAACCTTCTTTTTACGTTTACTCTCGTGTTAAAAATCTGAATTCTTCTAGAGTTCTGATCTTCTGGCTCTCGTAGACAGATACTACCATCGATGGATCTGAGTCT
+
AA<B?@@@AB<@B@A;;;@BABB@;;@?BC;;9;CBD>CC@DACAAAB@@=@BBAB?B=@?@?>?=AA??@>;33.3;;;=+=C8BB==58:;?<@AB?BB?AAAAAC?BBAAAB@@<@@A<A<@???>>>>=A@@@=;;;;??===@A:;;?>>;>AA<@@=A=A>>>=<===9<=A?A2=9=:>>BBB/==999.6-----9<<?<@AAA.=888>282;949A<=<;;79A>=<==7;;?;?@8<:8@A@???BBAA>>>>:>>>>>?A=?>>DC==6//
@ATNG8:02051:05770
GATGGTAGGACGAGCGTCTGAGAGGTACTCATTCGTTTCGGAAGAGACAGGTACGTTAATAGTTATTAGCGTACTTCTTTTTCTTGCTTTCGTGGTATTCTTGCTAGTTACACTAGCCATCCTTACTGCGCTTCGATTGTGTGCGTACTGCTGCAATATTGTTAACGTGAGTCTTGTAAAACCTTCTTTTTACGTTTACTCTCGTGTTAAAAATCTGAATTCTTCTAGAGTTCCTGATCTTCTGGCGCTCTGTCACGTCTGCTACCATCGATGGATCTGAGTCT
+
5B>E?CBD@CBBB;;;CB@AADDJ@CBBBFAA=A@@C>CC@C?CCC@ABCBCCB994;?BABCACCFCEFB;:;D@CCEDD5;;::CCC?CDDCACHC@CC?A@@BBCADCCBBBCC?BBB@D?DBBB9;:F@CCBC@CBBBBCCBBBBBCCCAA>BCC@BB@B@BBB@@ABBB>A;;;;.;>A=<<;<;*;ABBE>GCFCDBCBBA5;;;;*;@@BB?B@BD@DCEECBB?A>@@@CCC?AACACFFCBBCBCCBCCD;;;BBB?BDCBBBC@C@@??AAABB
@ATNG8:02059:05806
GATGGTAGCATCTGCATATCTCACCAGAAGATCAGGAACTCTAGAAGAATTCAGATTTTTAACACGAGAGTAAACGTAAAAAGAAGGTTTTACAAGACTCACGTTAACAATATTGCAGCAGTACGCACACAATCGAAGCGCAGTAAGGATGGCTAGTGTAACTAGCAAGAATACCACGAAAGCAAGAAAAAGAAGTACGCTATTAACTATTAACGTACCTGTCTCTTCCGAAACGAATGAGTACTGCGTCTCACTCTCGCCTACCATCGATGGATCTGAGTCT
+
5CCG@CCCCCBBBCCECCAABCCDADBB?C@@B99:;?BBDBCBC@CD?C@BAA99999)9=@ADCCCAC:98*8?:;;;;*;?>@4::;4:BCADEHCCDHBB>@=@A=A@@<@AAABBBBDCCDDCBCC@BBBB@A@@@@?@B>@<@9:7;AABBCBB?ACCCCC?BB@BBB999AA@;A??<?BFEE3AB?BAA>AAA>>:>=AAAD=D<??BCC@BBBAA::7:=C@D=BAA?CCDCBAA@>>?;;:AAAABDBDB9;:B?BEBBBBD=A?:::???BC
@ATNG8:02062:05804
GATGGTAGAGTATCATGTGTATCTCCAGAAGATCAGGAACTCTAGAAGAATTCAGATTTTTAACACGAGAGTAAACGTAAAAAGAAGGTTTTACAAGACTCACGTTAACAATATTGCAGCAGTACGCACACAATCGAAGCGCAGTAAGGATGGCTAGTGTAACTAGCAAGAATACCACGAAAGCAAGAAAAAGAAGTACGCTATTTACTATTAACGTACCTGTCTCTTCCGAAACGAATGAGTACGTGTGACGTACGTGAGCTACCATCGATGGATCTGAGTCT
+
5BBC@CBCCDCC::;GGECC@@@BB?BBD@BBAA@?<?:CCCBCCD@CC@D@CC;;;@@@,@=BBCCCCIBBBE=BA<;;<;*<@>@;>;;0;<?:>BCB>??;;8;@AB?BBB@BCCBBBECCBBCCFCCC?C;;;6;AAADBBBAD@B=;:;CCBCBCC@D<;;AA>??<?A@<>>A@C;A:959AAAB3AA?A?@?AACCBB>BB@@@7;5;@;;;6;A@@@?@=?=@@@9@A@=AAAAABDCDCCACBBBAAAA;;:ACBB8::A@A@C@BBCBCCCAAA
@ATNG8:02066:05807
GATGGTAGCTCGCTGATGATATCTCCAGAAGATCAGGAACTCTAGAAGAATTCAGATTTTTAACACGAGAGTAAACGTAAAAAGAAGGTTTTACAAGACTCACGTTAACAATATTGCAGCAGTACGCACACAATCGAAGCGCAGTAAGGATGGCTAGTGTAACTAGCAAGAATACCACGAAAGCAAGAAAAAGAAGTACGCTATTAACTATTAACGTACCTGTCTCTTCCGAAACGAATGAGTACTACTCTCAGAGACACACTACCATCGATGGATCTGAGTACT
+
55--(--/99//59;9999559>9515;97==;;;<9<8<@<9433-3;294:<;:::;;+:6<33444?====688;<<::(9949.55506;;:=??>>>=5429500+000*0//;:==>CCCC:;;@@;?AAC?BBBBAAAA>@:B00+0=<><8??=??AB<?;??<773,33333(333,33333$/;4//----77;6:488::05056?>;7;555:;A;B9=<<5;9:433399///9=::<>>??888C;A>>8827:6578>:?>88///----
@ATNG8:02077:05771
GATGGTAGCTCTGCTCTGACTCTCGTACTCATTCGTTTCGGAAGAGACAGGTACGTTAATAGTTAATAGCGTACTTCTTTTTCTTGCTTTCGTGGTATTCTTGCTAGTTACACTAGCCATCCTTACTGCGCTTCGATTGTGTGCGTACTGCTGCAATATTGTTAACGTGAGTCTTGTAAAACCTTCTTTTTACGTTTACTCTCGTGTTAAAAATCTGAATTCTTCTAGAGTTCCTGATCTTCTGGTGAGATATGCATGATGCTACCATCGATGGATCTGAGTCT
+
5::;8<=ABC>CBBBBBBCCCCDCCBCBBBBD@FCCB=BB>A@CBBCCCC@BCCCB@C@CBCD?C@ECBDBBCBE@CBCCD3BB?BCDE>CCAA?ABB>BC>B@@@@A?ACDECBBC@CCC@C?CCCCDDBB@BBBC@CCBBCBCCBBBBBCCCD=:;:=AB=A@BA@@BCBBB=>9959&94=9?@@@B0@@;;;7:BBBDEBB@A=@@@@,@@@AAAG@GC?A@DCCCC@C@CDDECC=@@CGFDAA@CCCB@@@CCCDCCCC@B@@@DDD@ABBCCAAACB
@ATNG8:02088:05800
GATGGTATCGCGACGAGCGTAGACCCAGAAGATCAGGAACTCTAGAAGAATTCAGATTTTTAACACGAGAGTAAACGTAAAAAGAAGGTTTTACAAGACTCACGTTAACAATATTGCAGCAGTACGCACACAATCGAAGCGCAGTAAGGATGGCTAGTGTAACTAGCAAGAATACCACGAAAGCAAGAAAAAGAAGTACGCTATTAACTATTAACGTACCTGTCTCTTCCGAAACGAATGAGTACGAGAGTCAGAGCAGAGCTACCATCGATGGATCTGAGTCT
+
CBBB?BCCCBBBCCCCCCCCCDBBB=BCD?CCCB@@=@=@@ECCCC?AD?A?CCCBBBBB3B?BBBBBBBBBBA9A?:;;;;*;@=@?BBB<CCHACBCBCCBBB?B@DD@CCC?CCCBCCCCCCBCCCCCC@CCCD<??BBCB@@9>:>>>;@AAAAACB?BBABBB?BC?BBC>??BAA=A@@;99999(9@?B??;AA@@@<A<>>@@<?;??BAA?ACBBBBB?A=???9?DC>AAACDDBABBBBBBBCCBBBBBBBA@@<@AA???C?CBBBABAAAA
@ATNG8:02089:05790
GATGGTAGTATATCGCGTCGCTATCCAGAAGATCAGGAACTCTAGAAGAATTCAGATTTTTAACACGAGAGTAAACGTAAAAAGAAGGTTTTACAAGACTCACGTTAACAATATTGCAGCAGTACGCACACAATCGAAGCGCAGTAAGGATGGCTAGTGTAACTAGCAAGAATACCACGAAAGCAAGAAAAAGAAGTACGCTATTAACTATTAACGTACCTGTCTCTTCCGAAACGAATGAGTACGTGTGACGTACGTGAGCTACCATCGATGGATCTGAGTCT
+
CCCC@DDBB=CBCCDCCCCBBBCDD?CCD@@@@CAA=A?BBCCCBEACC@B@BBAAAAAA2@>BBBBBAAB:::39>@@AAA0BB?C?BCC<GCC?CBAABCC@@=@?CB@CCC?CBCBBBCCCCCBBBBCB?AA:96;@CCBBBB?C@CCB@ACDCCBCCACCCAAA?BB@BCC<??DCC;@@>;::::9(9A?A=>@@>>=A=A=B@@@:=:==AAA>AACBBBC@C@BBC>BBB?BBBBCCBBBBAAA@AAA998CAA@B>>;>>>?BBB?B???BAA=@@
@ATNG8:02090:05803
GATGGTAGGCACTGCGCACACATCCCAGAAGATCAGGAACTCTAGAAGAATTCAGATTTTTAACACGAGAGTAAACGTAAAAAGAAGGTTTTACAAGACTCACGTTAACAATATTGCAGCAGTACGCACACAATCGAAGCGCAGTAAGGACGGCTAGTGTAACTAGCAAGAATACCACGAAAGCAAGAAAAAGAAGTACGCTATTAACTATTAACGTACCTGTCTCTTCCGAAACGAATGAGTACTACTCTCAGAGACACACTACCATCGATGGATCTGAGTCT
+
8<<<8;;;:?;;;;;>=>=B;96<<5<>B:BBBB<<7:=B@CCCCB<AA7<5;@@;:999'8:?<;>::?;;:<57307777'/0)/7<<=/==@<A<@BBCCCC@C?BC@CCC?BBBBBBBBC@@@BAAAA?@@@B?AAABECBB?B?B;;8;BBBCCAA>AEECBB?BB?>>?:99ABD8??@=@@AAB2BF=A>==AABC@7=7777;*/+/<@@@?CCBBCCC?C?BBB>BBD@BBBCCCCCBBB?>>BBAAB@>>>>>>?<@@@?@?B@BABBECCBBA
@ATNG8:02044:05845
GATGGTAGTGTCAGTGCGCGTCGTCCAGAAGATCAGGAACTCTAGAAGAATTCAGATTTTTAACACGAGAGTAAACGTAAAAAGAAGGTTTTACAAGACTCACGTTAACAATATTGCAGCAGTACGCACACAATCGAAGCGCAGTAAGGATGGCTAGTGTAACTAGCAAGAATACCACGAAAGCAAGAAAAGAAGTACGCTATTAACTATTAACGTACCTGTCTCTTCCGAAACGAATGAGTACGAGAGAGCACACGTGTCTACCATCGATGGATCTGAGTCT
+
5BBB@GCCABC@@@B?A?A>A@@BA=@ED@CCCCCB@C?A@CBBBC@DC?B?BA@@@@@@.@?99:BAABA:::,9=;;:::'9@<<9?>>0=@@:?A;?;@@@@=@=AB?BBC@BBEBCBCDJJCBBCCDD@CCCC?BBBCCCAA?C@CBB?ACBBB@??@CCCCCD>AA??@?@CBBBC<AA@;9999+:@;@888BBBAC=C<A@??;?=BBBAA>AAAAAAC@B@BCD>CBB>AABBBBBBAAACAAABCBBBBACA888:=@@@@@B;>>>B@@@;;;
@ATNG8:02044:05855
GATGGTAGAGTATCATGTGTATCTCCAGAAGATCAGGAACTCTAGAAGAATTCAGATTTTTAACACGAGAGTAAACGTAAAAAGAAGGTTTTACAAGACTCACGTTAACAATATTGCAGCAGTACGCACACAATCGAAGCGCAGTAAGGATGGCTAGTGTAACTAGCAAGAATACCACGAAAGCAAGAAAAAGAAGTACGCTATTAACTATTAACGTACCTGTCTCTTCCGAAACGAATGAGTACGAGAGAGCACACGTGTCTACCATCGATGGATCTGAGTCT
+
44558=BDCDC=BCC;<=BBBBDDC?BBC@CCLBBA?A?BBBBACB?BD>A?ADCDCDCD5C@DBBAGGCCBCB>BCCCCCC2BC@C@CCC;C;;:;BCBBCCBB?B>@@<ABB@BBBBCCCCDDCCCCCBB?BBBB?BAA@CC@@=A@C@@?AAABCBBA@CAAA@@=:99:CC@DAA@A;?=<9<<<??.?B?CBBBBBEBC??;?AAB;>;>>CBB?CBBBB@@=@@@@@;A@@=@@ABCCCAAABB???BBCBABCCDBAB?BBBBBAC?B@@@@@::::
@ATNG8:02049:05811
GATGGTAGCTATACGTATATCTATGTACTCATTCGTTTCGGAAGAGACAGGTACGTTAATAGTTAATAGCGTACTTCTTTTTCTTGCTTTCGTGGTATTCTTGCTAGTTACACTAGCCATCCTTACAGCGCTTCGATTGTGTGCGTACTTCTGCAATATTGTTAACGTGAGTCTTGTAAAACCTTCTTTTTACGTTTACTCTCGTGTTAAAAATCTGAATTCTTCTAGAGTTCCTGATCTTCTGTGTCTCTCTCTCACGCACTACCATCGATGGATCTGAGTCT
+
;CCC?BBDCCCCCBBBCEDFBBBBBBCCCDAA?ACCC?CC@C@CCBBBBB?CCABB@D?BABC?B>AABBAACCC?@@@A@2AB@CCCC=AAAB?BBB>??:>>?ABA?BBBBDDDC==<@9>9>A???>>>;??>>:>>>>>>A@AAA<>>>>>=C??;?A<@<@@@A@??AA<A<<==2=;?<??DDD/AA@AA9A>>>??>@@>39::;+;?@>><>>@@;>CCDAAA<A<@>>>>><>>@AA??>>?><<??@CC>@>>@@<@>>>@@><@A@>???AAA
@ATNG8:02059:05853
GATGGTAGTATATCGCGTCGCTATCCAGAAGATCAGGAACTCTAGAAGAATTCAGATTTTTAACACGAGAGTAAACGTAAAAAGAAGGTTTTACAAGACTCACGTTAACAATATTGCAGCAGTACGCACACAATCGAAGCGCAGTAAGGATGGCTAGTGTAACTAGCAAGAATACCACGAAAGCAAGAAAAAGAAGTACGCTATTAACTATTAACGTACCTGTCTCTTCCGAAACGAATGAGTACTATAGACTATCTGAGACTACCATCGATGGATCTGAGTCT
+
5<BB@CCABCBBCBBCBAACCDBCB?ABA>@@@D:;7:=BBBCCCC@CC@B@AA?:;:::);=?@@;:9AA???6=@<;;;;':>594999&99946CCCCCCBC?C@CC@CCB?BA@@@@CCGECCCBCBB?B;;;?CBBBCCBC?C@C;;8;B@@ACCC@BBB@@@@BF?BAD>AABCC>CBB?BA@@@2@?>@BBBB??@A<A9<=AA<?<?@BBB?BBB@@?B?A?BBD>CCC?BBBBBBBAA@@?????BBBCBC@@@AA>ACBABAA>A?@?BBBBBA
@ATNG8:02061:05856
GATGGTAGCAGACGTGACAGAGCGCCAGAAGATCAGGAACTCTAGAAGAATTCAGATTTTTAACACGAGAGTAAACGTAAAAAGAAGGTTTTACAAGACTCACGTTAACAATATTGCAGCAGTACGCACACAATCGAAGCGCAGTAAGGATGGCTTGTGTAACTAGCAAGAATACCACGAAAGCAAGAAAAAGAAGTACGCTATTAACTATTAACGTACCTGTCTCTTCCGAAACGAATGAGTACGAGAGTCAGAGCAGAGCTACCATCGATGGATCTGAGTCT
+
4::>9>?=<<<<::55556;;;;>?:<AB?966665:A9;;==??A>A@?C;897>;999$7.33<;9998898*7<44444$5>5:.555&5994;AA@@<=00+0600+00;2:?:7:BCCCBCCCCCBC@BBBB?@@CCCBCC@D@C;<8<B6:;@>??A@AAAA=BD@CCB=??==<38876=AABB3BB?BAA?BACC>060//.6(.(..00<<BB>BB<B>A?CDD<??B<@@A???BA=>>BBAAAA???AA@=<==:=>>@@@F@BDBAA???@A
@ATNG8:02063:05820
GATGGTAGCTATACGTATATCTATGTACTCATTCTTTTCGGAAGAGACAGGTACGTTAATAGTTAATAGCGTACTTCTTTTTCTTGCTTTCGTGGTATTCTTGCTAGTTACACTAGCCATCCTTACTGCGCTTCGATTGTGTGCGTACTGCTGCAATATTGTTAACGTGAGTCTTGTAAAACCTTCTTTTTACGTTTACTCTCGTGTTAAAATCTGAATTCTTCTAGAGTTCCTGATCTTCTGGTAGAGCGTGCATATATCTACATCGATGGATCTGAGTCT
+
BB=C@BCCCC=BBCD??BCCBAAC>@==>ICC?;;;;6;A=B?BCCCBBCACCCBB@C@DDCC?B?BCCCCCCDD@BBAAA0??;?@@@:?@@C?BBC?A@<:::BBC@CEBBBBBB=AAD>A?ACDBB>>>?>><=:==?>==><;;DAA>?>?6898:==8=<@@B@@@>>>:==?AA2A:?;?@@A@/==867)5655659:97+222&2666=462662...33352825558??5>=>;<<<8788;:AA??;;7;7///769:::5:@@DA@@>>?
@ATNG8:02064:05851
GATGGTAGGTGCACATGAGTGTATCCAGAAGATCAGGAACTCTAGAAGAATTCAGATTTTTAACACGAGAGTAAACGTAAAAAGAAGGTTTTACAAGACTCACGTTAACAATATTGCAGCAGTACGCACACAATCGAAGCGCAGTAAGGATGGCTAGTGTAACTAGCAAGAATACCACGAAAGCAAGAAAAAGAAGTACGCTATTAACTATTAACGTACCTGTCTCTTCCGAAACGAATGAGTACGTGTGCGACGTGTCTCCTACCATCGATGGATCTGAGTCT
+
=><<9==C<C666<<AB:;;BBBAB@ABB>BAAB@;7<<000==?D;@@7?:==944444$57=BCCHFGCCCC>CBB@AAA1AFAD@DDE;CBB?CCCCBBBAA=A?AB?BBBABBAAAACBBBCCCCCCBADDCC?BAC@@@AA?C?CBB?BBCCCCCC@A99:AA>BB=??B>ABBBC>B??;?@@AB2BC@C:::BBB@@<@=A====A=@ACBC@CCAA@CC@F@BBB>BCC?BAAABBBBBBBBBBCCCCCBBBA=@8849@@@B@@<@AACB>>=>>
@ATNG8:02064:05856
GATGGTAGATATATGCACGCTCTACCAGAAGATCAGGAACTCTAGAAGAATTCAGATTTTTAACACGAGAGTAAACGTAAAAAGAAGGTTTTACAAGACTCACGTTAACAATATTGCAGCAGTACGCACACAATCGAAGCGCAGTAAGGATGGCTAGTGTAACTAGCAAGAATACCACGAAAGCAAGAAAAAGAAGTACGCTATTAACTATTAACGTACCTGTCTCTTCCGAAACGAATGAGTACTGTATCTATGTGTGCGCTACCATCGATGGATCTGAGTCT
+
5;;;9=<<<AB@AB<<DCBB;;;BD@BBC?BCBA@@>A:<:?00/:69968???=<;777)76::;<;;??787)8<99444$4939;@@<2@@@@BBCDCBBA@=@?@@=ALD@DCCCBBBCCCCCCCBBC@BBBC?BBCBBBCB?B@DCC?CCCBBACC@D???A@=@A?ABA<A=<<>9=775;<<<?.?C@EBBBBBBCA=B=A==><@<>>BCC?CBBBBCC@C?CCC;BBD?AAABBBBB>?>AAABAAABBBBBB?@???@>>>BC@CBABCAAACD
@ATNG8:02065:05843
GTGGTAGTATATCGCGTCGCTATCCAGAAGATCAGGAACTCTAGAAGAATTCAGATTTTTAACACGAGAGTAAACGTAAAAAGAAGGTTTTACAAGACTCACGTTAACAATATTGCAGCAGTACGCACACAATCGAAGCGCAGTAAGGATGGCTAGTGTAACTAGCAAGAATACCACGAAAGCAAGAAAAAGAAGTACGCTATTAACTATTAACGTACCTGTCTCTTCCGAAACGAATGAGTACTGTATCTATGTGTGCGCTACCATCGATGGATCTGAGTCT
+
ACC@BBBCCBBBBDDECCBBBBCD?CBA=BCDDAA>B@CCCBCCD@AB?A@CCB@@@@?1?@CCBAABDCBBB<A?>@@@A0@C<@5;;;.;CB?BABACBCBB?B?BB?BCC>A@BBBCCCCCCCCBBBB@B@AA>ABCCCCCC?C@C@@>ACDCCAAC?ACCBCB?BB@BBB>AAAAA<AAA=ABBBB3BB?88:BB?@@@<A:>>AD=A<@@DDC?CCBBBBC@C?BDC>CDB?BBCCBBBDBBBCCBBBBCBBBB??;==8==:856=8<555<33377
@ATNG8:02067:05842
GATGGTAGCTCTGCTCTGACTCTCGTACTCATTCGTTTCGGAAGAGACAGGTACGTTAATAGTTAATAGCGTACTTCTTTTTCTTGCTTTCGTGGTATTCTTGCTAGTTACACTAGCCATCCTTACTGCGCTTCGATTGTGTGCGTACTGCTGCAATATTGTTAACGTGAGTCTTGTAAAACCTTCTTTTTACGTTTACTCTCGTGTTAAAAATCTGAATTCTTCTAGAGTTCCTGATCTTCTGGCGCTCTGTCACGTCTGCTACCATCGATGGATCTGAGTCT
+
5<=>9@>@?>==A999@???B:::BDBB@@;;2;;;;09>;A?CBABC;:7<B@@C@C@CCCCAHBBB;ACCBBB=@A@@@,@?=@::;0;<;9;@@@><B@:;:BBB?BBBBBABC@:;;@E@BBBD;;;E?AAAA7;;BBCCECCCBBCECBC?BCB@BA?A?@@@BBBBAC=>;;;;*;9A4::::;(99@@B,9::9:?@@@B29955$4<;5666@DD?ABCCBCB?B?@@?BAA6;;A@CBBDBBA@A;;;AB@@@A@?;????==?=@A@C@@@@98
@ATNG8:02069:05837
GATGGTAGGTGCACATGAGTGTATCCAGAAGATCAGGAACTCTAGAAGAATTCAGATTTTTAACACGAGAGTAAACGTAAAAAGAAGGTTTTACAAGACTCACGTTAACAATATTGCAGCAGTACGCACACAATCGAAGCGCAGTAAGGATGGCTAGTGTAACTAGCAAGAATACCACGAAGCAAGAAAAAGAAGTACGCTATTAACTATTAACGTACCTGTCTCTTCCGAAACGAATGAGTACTGCGTCTCACTCTCGCCTACCATCGATGGATCTGAGTCT
+
5;<A?BCD@DBBB@A@CCA@@BBBA>B??7:@@@98397?>@BA@A=@@<@6;:>@AAAA1@=@BBBBBIIGGI>BBAAA@A0@B?C@CCD<CCD@C@@@@AAAA>@?@?<?@@=@AABCDCCE;;=IBBBC@;;;B?BBBA@:99<B=B;;6:@@?AACD@AABBAB?BC?BAA=@@9948;;5=@@@@/?@=?>>BBBBCD>=:<99916/5=A@A?BA@@A@@<@?AAB;::98<<;==??B@A@DDCCBCBBB@@@=?;;2:;4444<6==::<88;==
@ATNG8:02070:05848
GATGGTAGTAGTACACTAGTCATACCAGAAGATCAGGAACTCTAGAAGAATTCAGATTTTTAACACGAGAGTAGACGTAAAAAGATGGTTTTACAAGACTCACGTTAACAATATTGCAGCAGTACGCACACAATCGAAGCGCAGTAAGGATGGCTAGTGTAACTAGCAAGAATACCACGAAAGCAAGAAAAAGAAGTACGCTATTAACTATTAACGTACCTGTCTCTTCCGAAACGAATGAGTACGTGTGACGTACGTGAGCTACCATCGATGGATCTGAGTCT
+
BBBC?BBBBBCBBCCDDCCCCABBC?BBD@DDBB@A<A>BBCDDDC?BB@C@CCCCCCCC2B@BCCCCAAAAABBBB?????1?CCD@CAC6@?B?CBAA@@@BB>C>BB>BBB@BBBABBBCDCCCCCCCC@CGCB@BCCCCCCD?C@CCC?CCCCBBBC?CCBBAA?AA?AAA<@@BCB9BBB>ABBBB3BD@B>>>BBBBC?C?CAAB?A=@@CCC@CCBBBCC@C@CCC=BCC?BBCBCCBBBBBBBBBCCBBBBBBBB@@>ABBBBAA?AABCC@@BBB
@ATNG8:02076:05843
GATGGTAGCGCATATCAGCGCAGCCCAGAAGATCAGGAACTCTAGAAGAATTCAGATTTTTAACACGAGAGTAAACGTAAAAAGAAGGTTTTACAAGACTCACGTTAACAATATTGCAGCAGTACGCACACAATCGAAGCGCAGTAAGGATGGCTAGTGTAACTAGCAAGAATACCACGAAAGCAAGAAAAAGAAGTACGCTATTAACTATTAACGTACCTGTCTCTTCCGAAACGAATGAGTACCTCTCAGACGCTCGTCCTACCATCGATGGATCTGAGTCT
+
CCAB?B;69BDC@AACCCCCBBBCD>DCC>CCCD99;:?CBBAACC?BA?C?CBC?????1@?BBFECCBDCDG=@B99999*:B;A9AAA7ACEAHBBBCCCCC@B?BB?BDD@CBAAACCCCCCCDCBCCBDDFC@BCBEC@AA?C?C<;8;CBBCBCC@DDBBBB?BC>AAB=??AA@:AA@<@@@AB2AB@B>>>BCCBB>A>ABBA<?:?AECC@CCBBBCB?B@BBB=BCC?CBCBBBB?BA@@CCB@@@BBBBA<?<<7<>>>>AD=A;==@A@;::
@ATNG8:02081:05843
GATGGTAGCATCATGCATATCTCACCAGAAGATCAGGAACTCGTAGAAGAATTCAGATTTTTAACACGAGAGTAAACGTAAAAAGAAGGTTTTACAAGACTCACGTTAACAATATTGCAGCAGTACGCACACAATCGAAGCGCAGTAAGGATGGCTAGTGTAACTAGCAAGAATACCACGAAAGCAAGAAAAAGAAGTACGCTATTAACTATTAACGTACCTGTCTCTTCCGAAACGAATGAGTACGAGAGTCAGAGCAGAGCTACCATCGATGGATCTGAGTCT
+
:;668;?@BABB:966;>>BBAABA:>=>59944>?89:>>0////95::8=?BC::7>>>+>6>;833339777.7799999'9;0526>>/:::690//997=@=@;@A<ABE=@ABAB@A@CCCCAA@@A=@AAA=ABBBBCCE@C?C;;8;BBBGBAA@CABBAC?BB??97077<>>8>;;6;?AAA3AC>AABBBBBB?;>:>>>B=B=;;ABC?B;<<@@A>A?BCF>BBB799>888??>?>>>>@@@@@@><<?@BB?B???D8;9;;;:B?>>A9
@ATNG8:02084:05810
GATGGTAGTATATCGCGTCGCTATCCAGAAGATCAGGAACTCTAGAAGAATTCAGATTTTTAACACGAGAGTAAACGTAAAAAGAAGGTTTTACAAGACTCACGTTAACAATATTGCAGCAGTACGCACACAATCGAAGCGCAGTAAGGATGGCTAGTGTAACTAGCAAGAATACCACGAAAGCAAGAAAAAAGAAGTACGCTATTAACTATTAACGTACCTGTCTCTTCCGAAACGAATGAGTACACATCGTCGTGTCGTGCTACCATCGATGGATCTGAGTCT
+
<BDC@CCBBBBCFCCGHCCAABCDE?CBC@CBBBBB?B?BA@CCDD@DE@A@@CCCCDDE2A>AAA@?@BCBBD>BBBCBBB5BB@B@GDG<BCC@BBBCBCCBA>A>;;7<CD?BACCCCCBCCBBBBCCC@BABC@B@@?CBBB?C?C;:7;BAACBBB@BBBCCC@BB=>>?<??BAA;@993:::9::%0>;@000@;>:;7;=@@?@=C=>>B@@<@@@@@@@=A8::C>BEC?AACBCBBBDAAAB?@ABBBBEAAABBB?B???AA@=A@@@@99:AB
@ATNG8:02084:05843
GATGGTAGTGTCATATGAGAGTGTGTACTCATTCGTTTCGGAAGAGACAGGTACGTTAATAGTTAATAGCGTACTTCTTTTTCTTGCTTTCGTGGTATTCTTGCTAGTTACACTAGCCATCCTTACTGCGCTTCGATTGTGTGCGTACTGCTGCAATATTGTTAACGTGAGTCTTGTAAAACCTTCTTTTTACGTTTACTCTCGTGTTAAAAATCTGAATTCTTCTAGAGTTCCTGATCTTCTGGATACGACGCGATATACTACCATCGATGGATCTGAGTCT
+
BBBB@CCCCCBBCCCCCCCCBBBCCCCBBC;;;;DDE>CB@I?CCCCCCD@BCCBD@C@CBBB?C?CDBBABCED?>?>>>0>A?ABBE=ABCD?CCCADG>AABCCC@CCCCCCCD@BBB@C@CCCC@AAC@CDDD@BBBCCCCCCCCBBCBBB@DBB?BD@D?AACBBCCCC?BAAAA9A>?>:::::*:A@AA<AACBBCDBBB4;;;;*;ABBCACACC@CCCCCCC?B?BCCCCC=B@@@BCBCCCCDDCBBBCCCB@@?@BBBDAA?AACCBBAAAB
@ATNG8:02088:05859
GATGGTAGCACGAGTCACTCATATCCAGAAGATCAGGAACTCTAGAAGAATTCAGATTTTTAACACGAGAGTAAACGTAAAAAGAAGGTTTTACAAGACTCACGTTAACAATATTGCAGCAGTACGCACACAATCGAAGCGCAGTAAGGATGGCTAGTGTAACTAGCAAGAATACCACGAAAGCAAGAAAAAGAAGTACGCTATTAACTATTAACGTACCTGTCTCTTCCGAAACGAATGAGACTATGTAGAGCTCTATACTACCATCGATGGATCTGAGTCT
+
;CCB@CCCCBBBCCCECFEDAABCC@BBB@CCCCAA?B@BBCCEDD@BC@B@BBB:9999):<ABCBCCBB@@?6<?;;;;;*;@>?=AAA9ADDADCBCDCCBB@B?BC>AAB@BBBBCBBBCCCCCBBBC?CCBB?BCCBBBBB>C@CAB>BCCCBAAD?CAADCC?CC?BAA>AACED>????99999.8A?BBB@AAAAB;>:>???7<7;BC@A?B:;;BGD?B?BDD=CCC?BBBBBBCCCCBBBBBABBBBBB>?<<;>?AAA>>;>???A@@@??
@ATNG8:02089:05824
GATAGGCGAGAGTGAGACGCAGTACCTCATTCGTTTCGGAAGAGACAGGTACGTTAATTAGTTAATAGCGTACTTCTTTTTCTTAGCTTTCGTGGTATTCTTGCTAGTTACACTAGCCATCCTTACTGCGCTTCGATTGTGTGCGTACTGCTGCAATATTGTTAACGTGAGTCTTGTAAAACCTTCTTTTTACGTTTACTCTCGTGTTAAAAATCTGAATTCTTCTAGAGTTCCTGATCTTCTGGGTCTACGCTCGTCGCGCTACCATCGATTGGATCTGAGTCT
+
9=A9;54444555555555;55555.5<55.5<@<6=B?A@;;:;99439;/--05(-(--6(-(-889:888;287::9$33.33;==3==;:6::A?CC79:BBBB@>>?CC?8;;>>>3838>@>>;;;7<;88059979:;===AA>===?;>=?<==:=;>=>AAAAAB:<<<<<-:4:;BBDDD.869;=6:66///655949996(556693;6@@9>@A@:::=B=B???@@;>>AC;>==@???@6666733--/606===////9===-----69
@ATNG8:02089:05847
GATGGTAGTGATACAGATCAGACACCAGAAGATCAGGAACTCTAGAAGAATTCAGATTTTTAACACGAGAGTAAACGTAAAAAGAAGGTTTTACAAGACTCACGTTAACAATATTGCAGCAGTACGCACACAATCGAAGCGCAGTAAGGATGGCTAGTGTAACTAGCAAGAATACCACGAAAGCAAGAAAAAGAAGTACGCTATTAACTATTAACGTACCTGTCTCTTCCGAAACGAATGAGTACGTGTGCGACGTGTCTCCTACCATCGATGGATCTGAGTCT
+
6CCC@CCCBDCBBBCCCCCCDDCCA?CCC?CCBBAA@A@CCCCACD?CC?B?BBCDDAAA/G?AABCBBBBBBA;@@:;;;;*;D=A5;;;.;CC@CBBBEDDDD?C?BC@CCC@CBCBBBCCCCCCCCCBB?BCCE?BBBCAAAC?C?CBB?BAACBAAC@CCAACB@BB?AAA?BBCDC<AAA>ABDCC2CC?C>>>CBBB@<A:??AA;A;AABBB@BBBABDC@B?ACC=CAA=ABBDCBBAAACCADAAAAABBCB:=>><:>@AAC>;=AAAA@@<<<
@ATNG8:02090:05848
GATGGTAGTAGTACACTAGTCATACAGAAGATCAGGAACTCTAGAAGAATTCAGATTTTTAACACGAGAGTAAACGTAAAAAGAAGGTTTTACAAGACTCACGTTAACAATATTGCAGCAGTACGCACACAATCGAAGCGCAGTAAGGATGGCTAGTGTAACTAGCAAGAATACCACGAAAGCAAGAAAAAGAAGTACGCTATTAACTATTAACGTACCTGTCTCTTCCGAAACGAATGAGTACTGTATCTATGTGTGCGCTACCATCGATGGATCTGAGTCT
+
;>??<BBBBCDDDBBBCDDDCBBCBCCC?CCCCCC?C@AA@CCCC?BC@C@BAB:::::);?CDCCABBC??>7<?:;;;;*;D?D@CBB<BCJACCCBFCCCC@C@BB@BDD>AABBCCCDCCCCCBCBC@ABBD?@@@ABBBB@E@CAA?BCBCCCCC=AAAAAAADD?>>?998CCC>BBB???>@@2@C@C@@@CBAAA;>;>>AB<@<@@BBB@BDCBBBB@B?BCC=CCC?BBCBBBBBCBBBBB>>>CCAB>>:>=>:=AAAAAC?C???CCCBB>
@ATNG8:02042:05896
GATGGTAGAGAGAGCTCTCTCATCGTACTCATTCGTTTCGGAAGAGACAGGTACGTTAATAGTTAATAGCGTACTTCTTTTTCTTGCTTTCGTGGTATTCTTGCTAGTTACACTAGCCATCCTTACTGCGCTTCGATTGTGTGCGTACTGCTGCAATATTGTTAACGTGAGTCTTGTAAAACCTTCTTTTTACGTTTACTCTCGTGTTTAAAAATCTTGAATTCTTCTAGAGTTCCTGATCTTCTGGGTCTACGCTCGTCGCGCTACCATCGATGGATCTGAGTCT
+
:899.449:>@@BB@:66<==>BBBCBBGCCB?BCCC>BB?B<BBCA@@C8:5>>>9B>B@??;@=?A??==?99477788);?>BBBC>DBBB58:@<??:??=>?A7<879A=:9159:9@<@AAA?>>>8<>>><>BBBBB888@?:99///*/5:5/5.527:8999988262222&.49-..9<<)./688.85559999666(////'///)/<6=6@?9797:655696:<<=:;49<>=39999<=>>>AB@@@C;;;;5;;;;??B=@>>>;76=77
@ATNG8:02046:05892
GATGGTAGCACGAGTCACTCATATCCAGAAGATCAGGAACTCTAGAAGAATTCAGATTTTTAACACGAGAGTAAACGTAAAAAGAAGGTTTTACAAGACTCACGTTAACAATATTGCAGCAGTACGCACACAATCGAAGCGCAGTAAGGATGCTAGTGTAACTAGCAAGAATACCACGAAAGCAAGAAAAAGAAGTACGCTATTAACTATTAACGTACCTGTCTCTTCCGAAACGAATGAGTACGATGAGAGAGCTCTCTCTACCATCGATGGATCTGAGTCT
+
5A<A@AA;55<<<<==>=669;@;949@@65/=>00)/)//7;;<A;BB?B?@@A;;;;;)918787739::==14344444$4;7;.555&59949@A?9:;55.45993:<<9>C??@BCCAAABBBBBB?A@@@>@?:9994?:@=B;;5@>:999>=A?@???=>>?AA:7<=BBB=B??999::9(9A>BBBBB===?;>:>;=;6<7::;;;;?:99<54-3633434;;9><BABBBBBBCBBB????;=:<;;://*/<699//)/8886:9999
@ATNG8:02049:05887
GATGGTAGCATCATGCATATCTCACCAGAAGATCAGGAACTCTAGAAGAATTCAGATTTTTAACACGAGAGTAAACGTAAAAAGAAGGTTTTACAAGACTCACGTTAACAATATTGCAGCAGTACGCACACAATCGAAGCGCAGTAAGGATGGCTAGTGTAACTAGCAAGAATACCACGAAAGCAAGAAAAAGAAGTACGCTATTAACTATTAACGTACCTGTCTCTTCCGAAACGAATGAGTACGATGAGAGAGCTCTCTCTACCATCGATGGATCTGAGTCT
+
<CBC@BBBBBBBBCFCCCCBBBBBB@CDD?BCCCBB?B?A@??ABB?CB@E>BAB@??@@2A?C@989?BAABB=A?9:::;*;A=A@DEC;CCCABBCGGCBCB?B?@@?@CG@BCC@A@BDEGEDDCCBD@BBCC@BB@AABBCAG@CBB@BBBBBCDD?CBC???=???BAA>AAA@B=999999999.:D?C???BBBAA<A<A>>>=A=??CDC@CCCCCBB?B?BDD>DBB?B???BBBBB?@@BCBCBBB?;<AAA;<8;AAA@@@=>>>@@@A??@
@ATNG8:02051:05866
GATGGTAGCGCGACGAGCGTAGACCCAGAAGATCAGGAACTCTAGAAGAATTCAGATTTTTAACACGAGAGTAAACGTAAAAAGAAGGTTTTACAAGACTCTCGTTAACAATATTGCAGCAGTACGCACACAATCGAAGCGCAGTAAGGATGGCTAGTGTAACTAGCAAGAATACCACGAAAGCAAGAAAAAGAAGTACGCTATTAACTATTAACGTACCTGTCTCTTCCGAAACGAATGAGTACGTGTGCGACGTGTCTCCTACCATCGATGGATCTGAGTCT
+
5<:;7;;=CCBBBBCCCCCCAA@BA<ABA@BBBCBD@E@BBEA@?A=A@<?;?@@@@A@A2A>ABBBBB??@BD=A>;;;;;*;A=B?BCC<BHHBKCCBBBBCC@C@@@>ACD@CCA?@AFCCBBBADDCC?BBCC@BBBBCBCB?C=@@A>ADCCCCCC?CBBBCB?CC?BAB>AA@@>899:3:AABB3BC<???;;?A>>;>;?>@A:=:=ABBB@BC@??BB=@=???9?AA?BB::9??997;;>888<97;;>>;B8:68=>;>??<@@B;;8::<9
@ATNG8:02051:05877
GATGGTAGGACGAGCGTCTGAGAGGTACTCATTCGTTTCGGAAGAGACAGGTACGTTAATAGTTAATAGCGTACTTCTTTTTCTTGCTTTCGTGGTATACTTGCTAGTTACACTAGCCATCCTTACTGCGCTTCGATTGTGTGCGTACTGCTGCAATATTGTTAACGTGAGTCTTGTAAAACCTTCTTTTTACGTTTACTCTCGTGTTAAAAATCTGAATTCTTCTAGAGTTCCTGATCTTCTGGGTGCGCTACAGTCTCTCTACATCGATGGATCTGAGTCT
+
@:;;7;;=8==;99444454:<>?:>>==BCEBCCBD>@@=@7;:C@@::5955;;5<8669>:><@AABA??9949AABB5BB;?999,:9956<;;;<<6666>>>=BB;;9@@@=@A@6;6;;CBBBAA9A0/0:000=@@>@?B???@@?>;@>>=;;5;=:;;@@@?>9.55555&549166AAA+66A@D799B@@B@955.5555$55455495;;:====<@>:B:@559@@859C@><AA999<@<B990=::...---//4<7<<<=<<<===
@ATNG8:02055:05909
GATGGTAGAGAGAGCTCTCTCATCGTACTCATTCGTTTCGGAAGAGACAGGTACGTTAATAGTTAATAGCGTACTTCTTTTTCTTGCTTTCGTGTATTCTTGCTAGTTACACTAGCCATCCTTACTGCGCTTCGATTGTGTGCGTACTGCTGCAATATTGTTAACGTGAGTCTTGTAAAACCTTCTTTTTACGTTTACTCTCGTGTTAAAAATCTGAATTCTTCTAGAGTTCCTGATCTTCTGGATATGAGTGACTCGTGCTAATCGATGGATCTGAGTCA
+
B@;;9=AABCCBBCB;;;IHFFCCCCBAAABC?BBBB>CEAE?BBBCCCC@BBABC@C?BABB?C?AAAACCCCB?>?@@@2?B?BBBB=BBBBBBB?BB=>=>BBB?BBAAAAAA:??A<A<AAA=<>>>=D>>>6::A==>>===@AA>>>><;;<=??<?<@@?>?CBAA=>>>AA5B<C<CCDDC/>@AAB7;;>==>>:;;=BCDA/A>??A<A<AA<?@@A@@@<@=?>>>@@:;;;=BBAAA;;;?AAAAAA@>>A<AA@@>A5::?;;55588
@ATNG8:02056:05893
GATGGTAGGCGAGAGTGAGACGCAGTACTCATTCGTTTCGGAAGAGACAGGTACGTTAATAGTTAATAGCGTACTTCTTTTTTTGCTTTCGTGGTATTCTTGCTAGTTACACTAGCCATCCTTACTGCGCTTCGATTGTGTGCGTACTGCTGCAATATTGTTAACGTGAGTCTTGTAAAACCTTCTTTTTACGTTTACTCTCGTGTTAAAAATCTGAATTCTTCTAGAGTTCCTGATCTTCTGGATACACTCATGTGCACCTACATCGATGGATCTGAGTCT
+
6CCC@CCB?CCCCCC@DAAA0//;;<CDDDBB>BCDD<BB?C?AAADCCB?BBBBB>A?AAAA=?=???AABCBB@BBAAAA@#@87:(7;=;7=>B>BC665=?@@=>>>A>@BA?BBC?A?@CAAA::;8<>;;8:AAADAAA>>>AAAAAA<AAA=BC:>:>@@@@AAAA;<5888,86>988666$28255)5775ABB@=:/5657(8::@?>A<?C@BAABACA<A;??CCCA<A<@=ACA??@@@?:::@@>;7;///=<;<8858BCC@@@@??
@ATNG8:02065:05861
GATTAGTAGTAGAGCTCTACATAGTACTCATTCGTTTCGGAAGAGACAGGTACGTTAATAGTTAATAGCGTACTTCTTTTTCTTGCTTTCGTGGTATTCTTGCTAGTTACACTAGCCATCCTTACTGCGCTTCGATTGTGTGCGTACTGCTGCAAATATTGTTAACGTGAGTCTTGTAAAACCTTCTTTTTACGTTTACTACTCGTGTTAAAATCTGAATTCTTCTAGAGTTCCTGATCTTCTGGTGTCGTCTATCATGTACTACATCGATGGATCTGAGATCTATCACCG
+
5::37;?0//;<<<;;A@@>>C966;:<<<@8@:;;6;C<@=A@=?9382=;;;>6=258?<>C@@@@AAA933.3::::+:@3>885'2877188717943338:98=9:89BAA=@==:><??B@@>?>=C;;;8==>888>><;<<:65555'5571592627756667--)--777)-)/677777)7<99>19997//.8879-555&27777/7055.388//./5929>:887-//96=66:A<<:;:>>?@>=99///8<989=8==>=====999//-2602
@ATNG8:02065:05865
GATGGTAGTGCGTGAGAGAGAGACCCAGAAGATCAGGAACTCTAGAAGAATTCAGATTTTTAACACGAGAGTAAACGTAAAAAGAAGGTTTTACAAGACTCACGTTAACAATATTGCAGCAGTACGCACACAATCGAAGCGCAGTAAGGATGGCTAGTGTAACTAGCAAGAATACCACGAAAGCAAGAAAAAGAAGTACGCTATTAACTATTAACGTACCTGTCTCTTCCGAAACGAATGAGTACACACTCTCATATGACACTACCATCGATGGATCTGAGTCT
+
4???3999;@@A9;6@CCCBAA;;;)59<79@@B@@=@@BA@985=8@B>B>A@@99:::$34<::BEBCC@??5>>;;:::$94.4.555&5::5:666===BC?C?@@?@CC@EA@ABB;;;CCECAA@@=@AAA=B@@@B@@?=B?A;;6;BBBBCCC@AAACBB?BB=AAB9>>@??8@994:BBBC3CC>BAB999@==5;5;?@@=@<@@ABA@CBAA@@@<?<>DD;:::?AACDBCBBAA@??DDAABBC:::????9>CBBBBC@D??>BA@==<
@ATNG8:02066:05877
GATGGTAGTGTCATATGAGAGTGTGTACTCATTGTTTCGGAAGAGACAGGTACGTTAATAGTTAATAGCGTACTTCTTTTTCTTGCTTTCGTGGTATTCTTGCTAGTTACACTAGCCATCCTTACTGCGCTTCGATTGTGTGCGTACTGCTGCAATATTGTTAACGTGAGTCTTGTAAAACCTTCTTTTTACGTTTACTCTCGTGTTAAAAATCTGAATTCTTCTAGAGTTCCTGATCTTCTGGGGTCTCTCTCTCACGCACATCGATGGATCTGAGTCT
+
BCCC?CCCDBBBCBBBEDCBBCCDBBBCCCAB?BCC=CC@B@BCCDCCC?CCFBB@B?BBBC@D?CCCCAACCC?99999)9B=A@?@<?CCC@CBB>BB>BABCBG@CCCCEEED@DCC?C?CCCCCBBB>BBDD@CBBBCCCCCCCCCCBBA?CCC?BB?B?CCCCDCBBC@CBBBB;B@F@BBCCC5BBBBB=BBECCCDBB?4;;;;*;AACB@B@CC@CDCCDBB=@=@BBCBA=@;;;;.;@ACBBBCB@@@DBBBCCJEDBB?BEDCCBBBBB
@ATNG8:02070:05894
GATGGTAGCGCATATCAGCGCAGCCCAGAAGATCAGGAACTCTAGAAGAATTCAGATTTTTAACACGAGAGTAAACGTAAAAAGAAGGTTTTACAAGACTCACGTTAACAATATTGCAGCAGTACGCACACAATCGAAGCGCAGTAAGGATGGCTAGTGTAACTAGCAAGAATACCACGAAAGCAAGAAAAAGAAGTACGCTATTAACTATTAACGTACCTGTCTCTTCCGAAACGAATGAGTACGAGAGTCAGAGCAGAGCTACCATCGTAATTGCGAAGTCT
+
>>==9=666<<BBBBCBBBAABEDF>CAA?AAAA;;6;:@BABBBB?AB>B>?AC;;;;;*;>CDBCCHDBBCC;;;;;;;;*;D;><@B@4BBB>BFJCCCCCC?B?BG@AA@?BCCBBCCBCCBBBCCCC@CCCC>@@CCDCCC@FAHAA?ACCDCA@@ACDBBBB@CC@BBC@BBAA@9?9:3:AAAA2AC?998>A>?AB?B@BBBB=A>==BBC?BBDBBAB>A>BBB=ABB?;;:?ABAABBB??@CCBBBBB???AAA>A??@BC?B5;;BA>@;;;
@ATNG8:02072:05883
GATGTTAGAGAGACTGTAGCGCACCCAGAAGATCAGGAACTCTAGAAGAATTCAGATTTTTTAACACGAGAGTAAACGTAAAAAAGAAAAGTTTTTACAAGACTCACGTTAACAATATTGCAGCAGTACGCACACAATCGAAGCGCAGTAAGGATGGCTAGTGTAACTAGCAAGAATACCACGAAAAGCAAGAAAAAAGAAGTACGCTATTAACTATTAACGTACCTGTCTCTTCCGAAACGAATGAGTACGATGAGATCTCGTGTGCTACCATCGATGGATCTGAGTCT
+
A??;F@CCBCBBCCCCCCCCAA:::6;CC@CCCBBB=?=@AA@@99299399=@@999993#3,3;<C=B?;333(37=>@@BB&9;9:4:CD@D+CBC?BJIHCC@@@;>;>>;?@@5::@9;;BBBCBBB;;;D>AA;;6;BBBBA@@6;7;@@=@@@ABB::89??=79200)///(/6////&3;;8;;<;<;%;;68745A?@@?<C=B====A=AACDD@C@@?BBD?B?BCD>C??<>BBBBDCCBAAABBB?>>>>>?;;;>><>??A?>B?BBBBBBABBC
@ATNG8:02074:05865
GATGGTAGCTATACGTATATCTATGTACTCATTCGTTTCGGAAGAGACAGGTACGTTAATAGTTAATAGCGTACTTCTTTTTCTTGCTTTCGTGGTATTCTTGCTAGTTACACTAGCCATCCTTACTGCGCTTCGATTGTGTGCTTACTGCTGCAATATTGTTAACGTGAGTCTTGTAAAACCTTCTTTTTACGTTTACTCTCGTGTTAAAAATCTGAATTCTTCTAGAGTTCCTGATCTTCTGGAGATATCATCAGCGAGCTACCATCGATGGATCTGAGTCT
+
4:@@7ABBCB@AABBCGDCCCCBBBBCBBDAB?@ECF=BB@D?CBBCCCC@CB?@??B?BABC?C?AACACCEBA>99:9:'9?=BBBC>CBBB=ABC?BB=AAABBB?BAAAACAA=BAA;@<@@@>8::@=@AAA:>>A>>>>=BA@@@@@::7;?A<AA<@;??DAA@@>><?@@@@6@;>;>@@@@/?><==6=<>===><=>18888(8>>>?=@:=><BBBA=>==B;>>A???<AAD<;;:>>@AA@@???A@@@@@@<@;;;BDD<>>;;;@@=>>
@ATNG8:02074:05866
GATGGTAGTACATGATAGACGACACCAGAAGATCAGGAACTCTAGAAGAATTCAGATTTTTAACACGAGAGTAAACGTAAAAAGAAGGTTTTACAAGACTCACGTTAACAATATTGCAGCAGTACGCACACAATCGAAGCGCAGTAAGGATGGCTAGTGTAACTAGCAAGAATACCACGAAAGCAAGAAAAAGAAGTACGCTATTAACTATTAACGTACCTGTCTCTTCCGAAACGATGAGTATGCGTCTCACTCTCGCCTACCATCGATGTATCTGAGTCT
+
4:<<8=??;===AA@B@?@C;;;CC?AAE@E;99@@:@666;?;886::)0)/6745555$5.5555995555:1::99999(9<8=:@@@2?;;7;;;@@<=?C;@:??;???+//87<8444<545<<;949555.5??=>::@5=:??A:@A@@@AAB>BFCCBC8;;=?@@<A000@6>/0*/>>>>,980373;=>=<<?D>BBBB=@=;8AB@@BCBAAAA<=9<8B/...-77/45;;;;;666BCCCCCCC@CA><<000<?>@B=B<<<<<55
@ATNG8:02081:05896
GATGGTAGTGCGTGAGAGAGACCCAGTAGATCAGGAACTCTAGAAGAATTCTGATTTTTAACACGAGAGTAAACGTAAAAAGAAGGTTTTACAAGACTCACGTTAACAATATTGCAGCAGTACGCACACAATCGAAGCGCAGTATGGATGGCTAGTGTAACTAGCAAGAATACCACGAAAGCAAGAAAAAGAGTACGCTATTAACTATTAACGTACCTGTCTCTTCCGAAACGAATGAGTACGAGAGAGCACACGTGTCTACCATCGATGGATCTGAGTCT
+
=>DD:CCCCCBCCDCDCCCAA@C>CCCFCCCCCC@CACCBBCBB@CD@C@BBA@@@@@,><AABACCCCBAB>BC<<;;;.>A=A>BBA1BBC@BBCBBBBCC?C@@@<@>><><AAA8::@@@@>A>>><===A:???A@AAA@A;A@@9>>A===AA9>>AA?=:>A;A??9>@??>8>=<788888(877=>>BB;:;=A<>=>B=?<>>@@A<@@>@8::<A=CAA9?BB?BBBBBBBF>>>@@AAA;;:A???A@>>:=@B==<A<AAA@@A?>><
@ATNG8:02089:05898
GATGGTAGGCGAGAGTGAGACGCAGTACTCATTCGTTTCGGAAGAGACAGGTACGTTAATAGTTAATAGCGTACTTCTTTTTCTTGCTTTCGTGGTATTCTTGCTAGTTACACTAGCCATCCTTACTGCGCTTCGATTGTGTGCGTACTGCTGCAATATTGTTAACGTGAGTCTTGTAAAACCTTCTTTTTACGTTTACTCTCGTGTTAAAAATCTGAATTCTTCTAGAGTTCCTGATCTTCTGGTGTCTGATCTGTATCACTACCATCGATGGATCTGAGTCT
+
>C=B@CCC?BCBBBCCDDCCCCBBCCBBCB@B=@A@C<BC?B@BCCCDBA>AABCB@D9:9AA<@?BBBCCDAAA@=<===+@A==88858=<=6::948<6797>==8;=>?@==B:>>K<@<???>>===;>AAA<ACCB>>>?@@@===8899>;;6;A>G<@@@886?9:5:>>>@2@6=367DED/>?===1855//.35794<>>>.>989:5:5;;8<==<>99698<>?=;==AAB;A@@@;;;??@AA>>>==A==8===????<;;;;=;;;>A
@ATNG8:02091:05890
GATGGTAGCGGAGCCGAGTGTGTATACCAGAAGATCCAGGAACTCTAGAAGAATTCAGATTTTTAACACGAGAGTAAACGTAAAAAGAAGGTTTTACAAGACTCACGTTAACAATATTGCAGCAGTACGCACACAATCGAAGCGCAGTAAGGATGGCTAGTGTAACTAGCAAGAATACACGAAAGCAAGAAAAAGAAGTACGACTATTTAACTATAACGTACCTGTCTCTTCCGAAACGAATGAGTACAGAGAGTACGATATGTCTACCATCGATGATCTGAGTCT
+
::54.444443454.444455:<=>@<7;=>.///-(-505(--/9///49;)/(/6;=@@?@+?=96666<<<==<25544444$49498?@@2>??9=B@?;;9==3=84524>:5;;:459@A?@@>@@@@B=BBB@=B;;4<@4406166<7;;666;;;7;==ACD;<7660//67691933,33333$3943338///////(/0673225:8;<=7;999///593888/7..(-----77656.......79779::922,22257.......55669
@ATNG8:02048:05935
GATGGTAGCGAGCGAGTGTGTATACCAGAAGATCAGGAACTCTAGAAGAATTCAGATTTTTAACACGAGAGTAAACGTAAAAAGAAGGTTTTACAAGACTCACGTTAACAATATTGCAGCAGTACGCACACAATCGAAGCGCAGTAAGGTGGCTAGTGTAACTAGCAAGAATACCACGAAAGCAAGAAAAAGAAGTACGCTATTAACTATTAACGTACCTGTCTCTTCCGAAACGAATGAGTACAGAGAGTACGATATGTCTACCATCGATGGATCTGAGTCT
+
>>==:A<@CDCBBBCBCCDCCCCBBACDDACB@@@?7?<@@BF=BB@BF<>;>CCCCCCC5C@CCBACCCECCD>CCCCCCC1BB>@?@DC:BBB?BACABCBBCAC@CB?BCD>AACCC@ABCCCCB@AAFBJABB@CBCBBBBF@C?::8;BBBCCBB@CBBCCB@BE@CCB?BBBBD>CA@<@@@@@2@@?A:;:@??BB?B@BBBB8;6:BBAA?B@@@@A@?B@CBC=BEC@@@@BBCBBBBBBBBAAA???AAA???B?BBBA@@@<>;;;@??AA?
@ATNG8:02048:05936
GATGGTAGATATATGCACGCTCTACCAGAAGATCAGGAACTCTAGAAGAATTCAGATTTTTAACACGAGAGTAAACGTAAAAAGAAGGTTTTACAAGACTCACGTTAACAATATTGCAGCAGTACGCACACAATCGAAGCGCAGTAAGGATGGCTATTGTAACTAGCAAGAATACCACGAAAGCAAGAAAAAGAAGTACGCTATTAACTATTAACGTACCTGTCTCTTCCGAAACGAATGAGTACTGTATCTATGTGTGCGCTATCGATGGATCTGAGTCT
+
>:;;7;?>@@@BBAAACB<@@@???;;>@;:>??@@:?7;>858AA=AB@B7?9333333$339:;BB@@=333(3744444$4<.4.444&59:495655999;;;8<;7?>@<@BBACCCCCDABABBBB?BBBB@BBECCCCC?C@CCC@DBBB@CCC>AAABCC?CB@BBB>A@@AA8;<=:??ABB3AD?998=CB==B>>4==>>:=<::@@@;@AA@AAA=?=?BC>BBC?BBCC???CCCDABB???>?<00000>;7988A;??@@@@@A>>
@ATNG8:02049:05946
GATGGTAGTGATACAGATCAGACACCAGAAGATCAGGAACTCTAGAAGAATTCAGATTTTTAACACGAGAGTAAACGTAAAAAGAAGGTTTTACAAGACTCACGTTAACAATATTGCAGCAGTACGCACACAATCGAAGCGCAGTAAGGATGGCTAGTGTAACTAGCAAGAATACCACGAAAGCAAGAAAAAGAAGTACGCTATTAACTATTAACGTACCTGTCTCTTCCGAAACGAATGAGTACGATGAGAGAGCTCTCTCTACCATCGATGGATCTGAGTCT
+
CCDC@CBBBCCCCCCCCBCCDDCCC?BBC@DCCBBB@B?CBBCCCB?AB?B?AAACCDDD1A>ACCBBCBBCBB<AA@@A@@,@B=@>BAA7BCC@CBBCIEDCB?B@DD@CBB?BDCCCABBCCCCCCDDC?CCCC?CABBCCBB=B?B??<?CCCCCCC@CAACCC?BB?BCC>@A@@@9????BEFCC3BB?BBAABBCCB8:8;AAA<@;@ADBB?BA;;;BA?A?BBB=BDD?BBCCABACCAA@BAAABBBB>@===5656??@AAA<AA?@@A?:::
@ATNG8:02053:05920
GATGGTAGGAGACACGTCGCACACGTACTCATTCGTTTCGGAAGAGACAGGTACGTTAATTAGTTAATAGCGTACTTCTTTTTCTTAGCTTTTCTGTGGTATTCTTGCTAGTTACACTAGCCATCCTTACTGCGCTTCGATTGTGTGCGTACTGCTGCAATATTGTTAACGTGAGTCTTGTAAAACCTTCTTTTTACGTTTACTCTCGTGTTAAAAATCTGAATTCTTCTAGAGTTCCTGATCTTCTGGGCAGACTCTCACACGCCTACCATCGATGGACTCTGAGTCTATCACCGAC
+
C>>>:BCEAECC@A;;<<<<BBBBBABCCHIH@BCCC<AA<@=:99=9995:=<8<;@-0)0:;3;:=9>>>?::?8:9666'69)/-----&--/660665/7>79:9<//)/83575:=79@A=A;===;;:;;:<A=?7;;?BBB@@?@===>>>=5;::48818:=>@A@@@AB<@@@AA5>5:488888(8><==8>=??B??===8:<<<,<///<6;6>@=B>>>>>><A<>>AAAA<???A9A@@??>::;AAAA:50666066637772-//:;:777=66377606,,
@ATNG8:02056:05955
GATGGTAGTACATGATAGACGACACCAGAAGATCAGGAACTCTAGAAGAATTCAGATTTTTAACACGAGAGTAAACGTAAAAAGAAGGTTTTACAAGACTCACGTTAACAATATTGCAGCAGTACGCACACAATCGAAGCGCAGTAAGGATGGCTAGTGTAACTAGCAAGAATACCACGAAAGCAAGAAAAAGAAGTACGCTATTAACTATTAACGTACCTGTCTCTTCCGAAACGAATGAGTACTATGTAGAGCTCTATACTACCATCGATGGATCTGAGTCT
+
4>AA?CCCCBCCCCBCCCCC;;;CCADBC@BBBBBB>B>BCCCCBD@CB=A>@AC;;;;;*:@BBCCCHCCCCC>BC@@@@@0@B;A?CBB:B@B?BBBBCCDDC?B?CC?BBB?BBCCCDCCCCCBBCCCC@CCCC@BBBCCCCC?B?BA@=ACCCCCBC@CBBBBB?CC?BCC=??A@?8A@@=ACDDD2BA?BAAACCAAC=A?BBBB@C?@@ECC@CCBBBDD@C@CDD>CCC?CBBC???AABBBBACCBBBBBBBBB?><;@@>>>C?A::9DBBBAB
@ATNG8:02066:05950
GATGGTAGAGTACAGTGTAGTAGACCAGAAGATCAGGAACTCTAGAAGAATTCAGATTTTTAACACGAGAGTAAACGTAAAAAGAAGGTTTTACAAGACTCACGTTAACAATATTGCAGCAGTACGCACACAATCGAAGCGCAGTAAGGATGGCTAGTGTAACTAGCAAGAATACCACGAAAGCAAGAAAAAGAAGTACGCTATTAACTATTAACGTACCTGTCTCTTCCGAAACGAATGAGTACTATAGACTATCTGAGACTACCATCGATGGATCTGAGTCT
+
ACCC?BBCCCCCCCCBBBCDCCCCC?BBC@CCBB998:@CCBACCB??@=@@DCA?????.??BBBABCBB><;3;<9;;;;*;@=?;@@@9ACEABBBBCBC@@?@AGE@CBC?CCCCDBCCCCCCCCCCC@DABB?BBAABA@A=A>A;;8;BBBBDCB?AABCBD@>><?CE@EBBBB;@995:BCCD3BB?B???BC@AA<>:>AAB<A<AABBB>AAAAABB?A?BBB=BBB?B???BBBBBCCBBBBBBBBBBBBCBBB>AABBBBB@BBBBBBBBBB
@ATNG8:02068:05924
GATGGTAGACATATCGTACTCTCTGTACTCATTCGTTTCGGAAGAGACAGGTACGTTAATAGTTAGTAGCGTACTTCTTTTTCTTGCTTTCGTGGTATTCTTGCTAGTTACACTAGCCATCCTTACTGCGCTTCGATTGTGTGCGTACTGCTGCAATATTGTTAACGTGAGTCTTGTAAAACCTTCTTTTTACGTTTACTCTCGTGTTAAAAATCTGAATTCTTCTAGAGTTCCTGATCTTCTGGGCAGACTCTCACACGCCTACCATCGATGGATCTGAGTCT
+
BA;?>ABBCCCCCJCCBHGAAABBCCCBCB@A>ACCE?CD@C@CBBBBAB>BBBAA>B>?=>;5::BBBBCDCCC>@@@?@1@<4>7:928??><A?@<9949?AA?A587@@?@??=BAC<A<AAA=<=??:?AAA9<<A?>?AA@A@?@<<;=3798:>><@=@@>>=:;:?:<==??2?<@:>>BBB.>>A@@7;;A@>>=<8818CBB/B@@@A<A=CD=@@>>?AB=B=AA=>=?=998=6;///::::>BBEG>><>;=177///9949377=@@CB@
@ATNG8:02072:05936
GATGGTAGCAGACGTGACAGAGCGCCAGAAGATCAGGAACTCTAGAAGAATTCAGATTTTTAACACGAGAGTAAACGTAAAAAGAAGGTTTTACAAGACTCACGTTAACAATATTGCAGCAGTACGCACACAATCGAAGCGCAGTAAGGATGGCTAGTGTAACTAGCAAGAATACCACGAAAGCAAGAAAAAGAAGTACGCTATTAACTATTAACGTACCTGTCTCTTCCGAACGAATGAGTACAGAGAGTACGATATGTCTACCATCGATGGATCTGAGTCT
+
88<<:<;?B;55<5556>966>?;;5;@A8:>>>?A<@????B@@A?BB@B<?<333:99':.338:98;;787)89;;;;:$9:49.555&5<<4;;666=<<A?C?BC@CDC?BABABDCCCFBCBGA@A@B;;;7;ABACAAA=B?BA@=@BBAC@@?@BBBBBF@CC<??@>AAAAB=B??<?BCCC2AA?BBBABABBD;?<>?==:=:>>BCC>BCCBBCB?A=?=:=99297??ABC??>BCCCCCBBBA@@@AA?;5;;;;=<=6;;7<698886
@ATNG8:02074:05911
GATGGTAGAGTACAGTGTAGTAGACCAGAAGATCAGGAACTCTAGAAGAATTCAGATTTTTAACACGAGTGTAAACGTAAAAAGAAGGTTTTACAAGACTCACGTTAACAATATTGCAGCAGTACGCACACAATCGAAGCGCAGTAAGGATGGCTAGTGTAACTAGCAAGAATACCACGAAAGCAAGAAAAAGAAGTACGCTATTAACTATTAACGTACCTGTCTCTTCCGAAACGAATGAGTACACACTCTCATATGACACTACCATCGATGGATCTGAGTCT
+
4844.4;B=566=655995555554.5<<9>><<<B>@?:::=833-394949888:=<=+=6<@8888473<=/34;;:::(//)/6:<=/<=A:>666;9:9:5:5:=9<<<7;;::;;;AA@@CCDABA@::9A?@A@@998839?@@@?@AB::9?>>A<<<87,33,37716///;*//:6;;;;;+:<7<5559999C8<055993839259:5:////893;///;2::;8;;4444==<;==:442::370//>>==9899<98818>>:747==;
@ATNG8:02075:05952
GATGTAGGAGACACGTCGCACACGTACTCATTCGTTTCGGAAGAGACAGGTTCGTTAATAGTTAATAGCGTACTTCTTTTTCTTGCTTTCGTGGTATTCTTGCTAGTTACACTAGCCATCCTTACTGCGCTTCGATTGTGTGCGTACTGCTGCAATATTGTTAACGTGAGTCTTGTAAAACCTTCTTTTTACGTTTACTCTCGTGTTAAAAATCTGAATTCTTCTAGAGTTCCTGATCTTCTGGGTGCGCTACAGTCTCTCTACCATGATGGGATCTGAGTCT
+
/////7<8>A@AABAACBBC@AACBBBCCCB@BCDJ@CC?@=@BABABC?B@BBB?B@BBCB@B?BAAA@A?87.7?>>>1?B?BBBC=CCEC@BAA:>?:???A?@>BBBBBBB@7:;B=D=AA@@888?<AA;;7;?>>>>>??>>>B>=>?;???;?B<?<???@@B@@@=:::==2<9@;?????/==666.666///<</817665'2999:6@6=<686>9///05///5<@@7;<AA7555==@77777886637-/*/6596::0999///<652
@ATNG8:02076:05922
GATGGTAGAGAGAGCTCCTCATCGACTATTCGTTTCGGAAGAGACAGGTACGTTAATAGTTAATAGCGTACTTCTTTTTCTTGCTTTCGTGGTATTCTTGCTAGTTACACTAGCCATCCTTACTGCGCTTCGATTGTGTGCGTACTGCTGCAATATTGTTAACGTGAGTCTTGTAAAACCTTCTTTTTACGTTTACTCTCGTGTTAAAAATCTGAATTCTTCTAGAGTTCCTGATCTTCTGGGCAGACTCTCACACGCCTACCATCGATGGATCTGAGTCT
+
5;BB>BCCCBCCCGCCCACCCCCECCC@@?@BAC<BC=A?ACIDCCC@DDBBC@D@CCCC@C>B;;;@AAAB@BBBBB3BC@BBCD>CCCC@BDD?BB=::;BBB@BCCCCCAC>B@B@B>A>>??????BBCC@??;?@>>>>AAAA???A8;;><AA=D=@@@=>=?>>7999;;-<8<8==<==.===@>48/////988<9?DDD.A;;8:29:<<5==<<<==;>;>>>>>B5::<<1;;;::;;;;AAA>===D?=7=::///:6:=;>>B@===
@ATNG8:02077:05948
GATGGTAGATACTCGCTGATACACCCAGAAGATCAGGAACTCTAGAAGAATTCAGATTTTTAACACGAGAGTAAACGTAAAAAGAAGGTTTTACAAGACTCACGTTAACAATATTGCAGCATTACGCACACAATCGAAGCGCAGTAAGGATGGCTAGTGTAACTAGCAAGAATACCACGAAAGCAAGAAAAAGAAGTACGCTATTAACTATTAACGTACCTGTCTCTTCCGAAACGAATGAGTACACACTCTCATATGACACTACCATCGATGGATCTGAGTCT
+
;>>>;>C?CBBBCBBDIDDDCCCCC=BBB@BBCC::8;@CBCBCCC@BC?B=AAAAACCC3B?BBBBBBBCDDC<AABBBBC5BB>C5;;;*:BA?CFJCCCCCC?A>;;7;BC?BCC;;;C@DDCCCFCBB@BBCC?BBBBBCDE@B>@@B<@@BA:89A<A=?==?;8=:?:?8>?;>?7>?>=<BBBB3A@?@000@00:B=@=@AAA9>;<?@@@=A@@AA@@9?8?==5?@A=@BBBCBBBA@@BBAABBAABBBBAAAB?BBCGCCB?BBBBBAABBB
@ATNG8:02086:05944
GATGGTAGATATATGCACGCTCTACCAGAAGATCAGGAACTCTAGAAGAATTCAGATTTTTAACACGAGAGTAAACGTAAAAAGAAGGTTTACAAGACTCACGTTAACAATATTGCAGCAGTACGCACACAATCGAAGCGCAGTAAGGATGGCTAGTGTAACTAGCAAGAATACCACGAAAGCAAGAAAAAGAAGACGCTATTAAACTATTAACGTACCTGTCTCTTCCGAAAACGAATGAGTACACATCGTCGTGTCGTGCTACCATCGATGGATCTGAGTCT
+
5444.4<=?@@;A<>>><<<;;;==:=@E<CAAAAA<>5:::99?A<??6:8@=A>>AA@+:6B==BBCC:77?37744444$4;5:5;;4;??:?>>CBBB00+0:00+0>>6=ACBCCDDBBCICCBBB?@@@B?AAAABE@@<A=@;;5;?@@>@>B@BAAB=C>58759;6344<?6?==8=BBBB3BC?D<777BBA?BA9@?>=8<8;5::G=A???@<A<@:7777&7:;69:::;377<?@;<8?;=<<<B888@;;6<>>?@@B?B999AAAABA
@ATNG8:02088:05911
GATGGTAGTATAGAGCTCTACATAGTACTCATTCGTTTCGGAAGAGACAGGTACGTTAATAGTTAATAGCGTACTTCTTTTCTTGCTTTCGTGGTATTCTTGCTAGTTACACTAGCCATCCTTACTGCGCTTCGATTGTGTGCGTACTGCTGCAATATTGTTAACGTGAGTCTTGTAAAACCTTCTTTTTACGTTTACTCTCGTGTTAAAAATCTGAATTCTTCTAGAGTTCCTGATCTTCTGGGTCTACGCTCGTCGCGCTACCATCGATGGATCTGAGTCT
+
C>CC:CDCCCCCCCCCBCCCDCCBCCBBCEBA?ABCD=BB@C@BBBBBBB?BAABB?B<@@BB@B@BBB??@AAA>ACCC9BB@B88839B@A>AAD?AA<989CCB:==>>>AAD==AA=A=?>=<<<<=<@@@A;?@@A@@?<=>AAA<<<D<>??<AA;>;?@@ADAAAA:>>?AA5?<?=AAAAA/>>@A@9@??;;;@>==/6777(8<<=B=B=AA<@@@@@??<@<@D>>>A<>>??:????AAA@@@A>>>>>>>A<AAAAAAA<@@>=>>>>@@
@ATNG8:02042:05982
GATGGTAGCTATACGTATATCTATGTACTCATTCGTTTCGGAAGAGTCAGGTACGTTAATAGTTAATAGCGTACTTCTTTTTCTTGCTTTCGTGGTATTCTTGCTAGTTACACTAGCCATCCTTACTGCGCTTCGATTGTGTGCGTACTGCTGCAATATTGTTAACGTGAGTCTTGTAAAACCTTCTTTTTACGTTTACTCTCGTGTTAAAAATCTGAATTCTTCTAGAGTTCCTGATCTTCTGGAGATATCATCAGCGAGCTACCATCGATGGATCTGAGTCT
+
89658=BBCCCABBIGJEDDCCDB@@BABHCC@CDDD=CC?B@AAAB;;;>AAAAA?B>AACD?C@DDCCDCA@@;99999)9938;AA:A?@@<@BC?@B>BBBBBCACDCCBCBDACCD?@?BEHHCCCC@BBBB@BBBBCCCCBBCCCCCBB?BCC@CD@B>BBBCBCBCC@BBAAA7@=@;@@ABB2AACCD;;;@@CC;;;A=AAA@,AABBB>B?BB>BCCCCBD?B@BBCCCC?BBC@CCCCCCDBBCCCCCFCCCDC@BCBBCBB?BBBBCAAACC
@ATNG8:02043:05987
GATGGTAGTATAGAGCTCTACATAGTACTCATTCGTTTCGGAAGAGACAGGTACGTTAATAGTTAATAGCGTACTTCTTTTTCTTGCTTTCGTGGTATTCTTGCTAGTTACACTAGCCATCCTTACTGCGCTTCGATTGTGTGCGTACTGCTGCAATATTGTTAACGTGAGTCTTGTAAAACCTTCTTTTTACGTTTACTCTCGTGTTAAAAATCTGAATTCTTCTAGAGTTCCTGATCTTCTGGGTGCGCTACAGTCTCTCTACCATCGATGGATCTGAGTCT
+
;B@@7;?@@BCCCBBCCCCDCCCDBBCCCC::7:???:@B?BADCBABAA?BBBAA?B?BBBC?B?BBBBBBBBB?BBBBB3BD?BB@@9@BCB?AAB>BB;>=ACCC?A?AA>>>>9>AA;?:???AAAAA<AAAA4<;A@@@@@@AAAA@@>A4::=8=B<?<?@@@@@@@D====BB6?<?:>>>>>/>DDDG588=898>==>:>EEG/>=>>D=E<>?<>>?????<A=BBCB@@<>>??9;;;C>>>AB>>=A@@@B>><>>>>AAA<AD@@@<<<?A
@ATNG8:02044:06002
GATGGTAGACATATCGTACTCTCTGTACTCATTCGTTTCGGAAGAGACAGGTACGTTAATAGTTAATAGCGTACTTCTTTTTCTTGCTTTCGTGGTATTCTTGCTAGTTACACTAGCCATCCTTACTGCGCTTCGATTGTGTGCGTACTGCTGCAATATTGTTAACGTGAGTTTTGTAAAACCTTCTTTTTACGTTTACTCTCGTGTTAAAAATCTGAATTCTTCTAGAGTTCCTGATCTTCTGGATATGAGTGACTCGTGCTACCATCGATGGATCTGAGTCT
+
6BBDAEDDBBBBDCGFCCCCCCCCBCBCCDCB@BBBD>BA>A?CBBCBBB?CCAAA@D@???B?B@BBBCCBBBG@BB==<+:@8@;:;1;A@A?BCC?AB<>=?CCB<?>>>@><;:>>=<A<AAAA@:::;??AA<AAA==>?AA@@@@@A@B;;;;:>=595;>;;;;;;;/;??>>/=5;4:<===/>====6=///::/87@<?BBB.@>>9;6=7//-/99@;;;=A=AA??>?:>=@<@>>>@=///<====B@@?>>;>?>>>;;5;>?@???A@@
@ATNG8:02052:05961
GATGGTAGCTCTGCTCTGACTCTCGTACTCATTCGTTTCGGAAGAGACAGGTACGTTAATAGTTAATAGCGTACTTCTTTTTCTTGCTTTCGTGGTATTCTTGCTAGTTACACTAGCCATCCTTACTGCGCTTCGATTGTGTGCGTACTGCTGCAATATTGTTAACGTGAGTCTTGTAAAAACCTTCTTTTACGTTTACTCTCGTGTTAAAAATCTGATTCTTCTAGAGTTCTGATCTTCTGGTGTCTGATCTGTATCACTACCATCGATGGATCTGAGTCT
+
:;BB9CCDCCBBBCBBBBCBBAA@CBAACB<;7;BBB=CC<A=@;;;CDKACCICB=B?9:9@8B=BB@A595/72/////$//)////)4:99499949;7:<<=AC@CCCCCA@@?BBB?B?AAABBC00,0@00+0==0;9AA@@?:99:/0)/7727<6>7@@@@@@;;=7@9999:(9;@9>?BB*99:99,000//////5.5555$5/////27;5//54//9)//;;<;;+545.555555;><@>>>;;;;999;?>??@@@2999779;=??
@ATNG8:02052:05970
GATGGTAGGTGCACATGAGTGTATCCAGAAGATCAGGAACTCTAGAAGAATTCAGATTTTTAACACGAGAGTAAACGTAAAAAGAAGGTTTTACAAGACTCACGTTAACAATATTGCAGCAGTACGCACACAATCGAAGCGCAGTAAGGATGGCTAGTGTAACTAGCAAGAATACCACGAAAGCAAGAAAAAGAAGTACGCTATTAACTATTAACGTACCTGTCTCTTCCGAAACGAATGAGTACGAGAGTCAGAGCAGAGCTACCATCGATGGATCTGAGTCT
+
/787179:.44455<555555555569993944488-4.48;<=<;399)/*/:9/////$/)55<=<;@<55:)5999999$9<7<.555&5::5:555::<<<9=?BB@BBB@BBBBAA@CAAADDBBBDACB@@<@@AABBCC@D@D;;;;BBBBBBC@CDBABB?CDADDB?BBBA@;>:93:??@@2AB?C@>?CCCCC?C@AA;:7:<??CCC@CB@@@;;5;>?@@;@CC?AAABBAABBB?????998D@A?>=?9808@@=?=@8::??CC@@??
@ATNG8:02056:05977
GATGGTAGCTCTGCTCTGACTCTCGTACTCATTCGTTTCGGAAGAGACAGGTACGTTAATAGTTAATAGCGTACTTCTTTTTCTTGCTTTCGTGGTATTCTTGCTAGTTACACTAGCCATCCTTACTGCGCTTCGATTGTGTGCGTACTGCTGCAATATTGTTAACGTGAGTCTTGTAAAACCTTCTTTTTACGTTTACTCTCGTGTTAAAAATCTGAATTCTTCTAGAGTTCCTGATCTTCTGGCGCTCTGTCACGTCTGCTACCATCGATGGATCTGAGTCT
+
6CCC@DECC@<ACBBCGBDBCBBBCCDCECA@=@BAB>BEAD@BBBBCCC@CCGGCAD@BBCB@D@CCCCCCCCC@CCCCC5CC@BCCC>CCCC@CCCABB@AA@DDDACCBBCDCB?BBD?B@CCBAABB@<BBBB?CCCCDBCCCC@@AAAAD@DDD@CB@B?BCBBBCCCE?A;;;;6;>C><<;<<*;BBCD>CBBDCCCAAA5;;;;*;BACBADBCD@CCDCBBB?@?@DCCCC?@@A@CCAAABBBCCCCCB@@@A@@<@BCCCBB@BCBBBBBBBB
@ATNG8:02057:06003
GATGGTAGATACTCGCTGATACACCCAGAAGATCAGGAACTCTAGAAGAATTCAGATTTTTAACACGAGAGTAAACGTAAAAAGAAGGTTTTACAAGACTCACGTTAACAATATTGCAGCAGTACGCACACAATCGAAGCGCAGTAAGGATGGCTAGTGTAACTAGCAAGAATACCACGAAAGCAAGAAAAAGAAGTACGCTATTAACTATTAACGTACCTGTCTCTTCCGAAACGAATGAGTACATAGATATACGTATAGCTACCATCGATGGATCTGAGTCT
+
;>>>;=BBCEBBBDCDCBDCCBCCC=BBD@DDEB??=@?CCBBBBB?BC?C?BBCBBBBB3B@DBBACBBBBBB:@A@AAAA0@A=@@DFE9BBCAFACACGDCC9989C@BBB?AABCBBCCCCCCCBAADAEB??>@BBBBAAD?F@B?@>@ECCCBBB@CBBBCAADD@???>@@@??8@??;?BFFD2BB?BAAABB?@@:=:=>??6;6;AB@@=@BAAABB?B=AAB=AAF@?A?CCCEBBBBBBCCCCBB@@@@A@@@=A>>>@?>:?::9=9=///
@ATNG8:02060:05960
GATGGTAGGCGAGAGTGAGACGCAGTACTCATTCGTTTCGGAAGAGACAGGTACGTTAATAGTTAATAGCGTACTTCTTTTTCTTGCTTTCGTGGTATTCTTGCTAGTTACACTAGCCATCCTTACTGCGCTTCGATTGTGTGCGTACTGCTGCAATATTGTTAACGTGAGTCTTGTAAAACCTTCTTTTTACGTTTACTCTCGTGTTAAAATCTGAATTCTTCTAGAGTCTGATCTTCTGGTGTCTGATCTGTATCACTACCATCGATGGATCTGAGTCT
+
??@?=<.0)///77999;;?666<========<>>>>3::0526==ACAA=@A@=@;>6==;>4>7?BDBBBB<B<==;;;+8<)//6616;=C????<@@488=B>C>BBBBAA===8;;=B=:::A;8:66:<//+//=>>>>?>>>>=858=8=?A:>><?<?BA>>>@:;598888*81::?AAAA/>?===6;33-----35(552&2589:6:4>>6?>;77----2697917994977:99999::;=>>==;;;8;;;=>==8=>;;6;;///
@ATNG8:02066:05963
GATGGTAGGCGACATACATACGCGCCAGAAGTATCAGGAACTCTAGAAGAATTCAGATTTTTAACACGAGAGTAAACGTAAAAAGAAGGTTTTACAAGACTCACGTTAACAATATTGCAGCAGTACGCACACAATCGAAGCGCAGTAAGGATGGCTAGTGTAACTAGCAAGAATACCACGAAAGCAAGAAAAAGAAGTACGCTATTAACTATTAACGTACCTGTCTCTTCCGAAACGAATGAGTACGATGAGAGAGCTCTCTCTACCATCGATGGATCTGAGTCT
+
=>>A;?;;7:955<666A@>=@;;;7555655569;=5;7;;::<::5:9<>=@@@;;;;;*:>BBCCIBA<@GG>DCDCCCC5CE@C<AA@4@>@:;<<=><<6909=@@<A>>;==ABC;;<BCBCCCCCC@BB;;6;AAB@@@@=A@CCCADBBBCCDDACCCA;;59927<>9???AA;@<=8<<===,=>;>999@@>@A9>;=BBA;?;;;BBA=ABBBABD?B?BBB<@@@=988ACAABBBBCCAAADBBA???@A:0,0///:<<7>>>@EBC888
@ATNG8:02066:05965
GATGGTAGTGTGTCTCTGAGAGTAGTACTCATTCGTTTCGGAAGAGACAGGTACGTTTAATAGTTAATAGCGTAACTTCTTTTTCTTTGCTTTCGTGGTATTCTGGCTAGTTACACTAGCCATCCTTACTGCGCTTCGATTGTGTGCGTACTGCTGCAATATTGTTAACGTGAGTCTTGTAAAAACCTTCTTTTTACGTTTACTCTCGTGTTAAAAATCTGAATTCTTCTAGAGTTCCTGATCTTCTGGTAGAGCGTGCATATATCTACCATCGATGGATCTGAGTCT
+
=>>@;?B<@;=@>>666<>=@BA@@;;9>@9:29=A?7?@=@=@BBBCDC?;;;A?>0B=A@<<8@8<@@<A;;6;;6;;=<<)55;3556@6;;<<7<65.59945659<8;<@;;;?A8<=?<?;@9:9@B::2:@>>:?@@@@@??B@<<===?@=:::=@D@D=AAB9:6=;<7;55555$5.5.55999(99:>>)/////////549999(55555./5<<5/-----8(/)//44::.456.6;<555;555999777;:00)//7848/+0//0/96/33
@ATNG8:02068:05985
GATGGTAGTGTCAGTGCGCGTCGTCCAGAAGATCAGGAACTCTAGAAGAATTCAGATTTTTAACACGAGAGTAAACGTAAAAAGAAGGTTTTACAAGACTCACGTTAACAATATTGCAGCAGTACGCACACAATCGAAGCGCAGTAAGGATGGCTAGTGTAACTAGCAAGAATACCACGAAAGCAAGAAAAAGAAGTACGCTATTAACTATTAACGTACCTGTCTCTTCCGAAACGAATTAGTACGTGTGACGTACGTGAGCTACCATCGATGGATCTGAGTCT
+
?;==:CCCB==EEDCCCCCCCBBBC?BBB@BDCB;;8;=@BAAAAC@BB?C@BBA@@@@@2@?BAAABBAAAAA<@CABBBB2AB=A<@@@7ACC@CCCCCCB;;6<>AB>BDD?BCD@AABBCDBABBDCB?BCBB?ABBBCBAA?A?A@@=@AABCBCC@CCBBBB>BC@CCB@BBBAC=A9:3:9999(9@>@AABB>;;;7;6;A>><>=AABBB?BDBDBBA>A=??A<AAA?B@BBBBBEBBBCBBBBABBBDBBBAAA?CCDCAAA<A:::@AA@?>
@ATNG8:02070:05983
GATGGTAGTAGTACACTAGTCATACCAGAAGATCAGGAACTCTAGAAGAATTCAGATTTTTAACACGAGAGTAAACGTAAAAAGAAGGTTTTACAAGACTCACGTTAACATATTGCAGCCAGTACGCACACAATCGAAAGCGCAGTAAGGATGGCTAGTTTAACTAGCAAGAATACCACGAAAGCAAGAAAAAGAAGTACGCTATTAACTATTAACGTACCTGTCTCTTCCGAAACGATGAGTACTATAGACTATCTGAGACTACCATCGATGGATCTGAGTCT
+
::9406=:::<9///<<<9<;94454945.599:55.6166?;;9@044.539:<<<:::$4.449:9;5455=4;<>A@@@+;;9=8==>2<<>:666;555//)/)///98377845.55555599555:544444(444==4345;.45=8:::444(4.33<99:6//)///)//3892888433333$3;1788::::;;7::;4886?<;8;33.33:99<;*/*//8////72,,----58--/33398933388933,3333338278888=<<88
@ATNG8:02071:05986
GATGGTAGAGAGAGCTCTCTCATCGTACTCATTCGTTTCGGAAGAGACAGGTACGTTAATAGTTAATAGCGTACTTCTTTTTCTTCTTTCTGTGGTATTCTTCTAGTTTACACTAGCCATCCTTACTGCGCTTCGATTGTGTGCGTACTGCTGCAATATTGTTAACGTGAGTCTTGTAAAACCTTCTTTTTACGTTTACTCTCGTGTTAAAAATCTTGAATTCTTCTAGAGTTCCTGATCTTCTGGTGAGATATGCATGATGCTACCATCGATGGATCTGAGTCT
+
D@;;7;;@@CDCCCB;;9CCC>>>C;;;;<>@=BCCB=BC?B?CBBBBA@>ABBBB?B@BBBB@B>AABBBBBBB?CCCCC3AA@DDD>89:AA;AAA<>A8555222'255722794;AD=B<A?@@@@;;7;@@?:>>AA@?>>>@AA;8;AD<BAB9@@7:5:A@@@9>=926<<96+616167999*999;>3922.99...3(5222$222+292725505699===595=///=>0559499957@:;:<<<<:::=;:::?<<==>=59::;;@AAAA
@ATNG8:02074:05971
GATGGTAGTCTCAGATAGTCTATAGTACTCATTCGTTCGGAAGAGACAGGTTACGTTAATAGTTAATAGCGTACTTCTTTTTCTTGCTTTCGGGTATTCTTGCTAGTTACACTAGCCATCCTTACTGCGCTTCGATTGTGTGCGTACTGCTTGCAATATTGTTAACGTGAGTCTTGTAAAACCTTCTTTTTACGTTTACTCTCGTGTTAAAAATCTGAATTCTTCTAGAGTTCCTGATCTTCTGGGATGTGTGCGCAGTGCCTACCATCGATGGATCTGAGTCT
+
4???3:<AA=@>;<595;;999=555<<<5558:;;5;;4;6;;9<;:8(.(----(-(///46=6;9A;;:=::344444$4?245>>4544/69<7<<7555944.5=><>>>>:===:>9==<@@B=@<@00/:?ADDAA=00////-(-5:57//,/;5:3:<:///7;;456599+97<6;;>>=*;;;<=4=66666>==C?C@D?+=66558<7<@?AAAC==A@B@@??@9968?@@;@:9:@@@@BBBB@@?=@;;5;?:99AB?ABBAA@CAAA
@ATNG8:02079:05980
GATGGTAGCGAGCGAGTGTGTATACCAGAAGATCAGGAACTCTAGAAGAATTCAGATTTTTAACACGAGAGTAAACGTAAAAAGAAGGTTTTACAAGACTCACGTTAACAATATTGCAGCAGTACGCACACAATCGAAGCGCAGTAAGGATGGCTAGTGTAACTAGCAAGAATACCACGAAAGCAAGAAAAAGAAGTACGCTATTAACTATTAACGTACCTGTCTCTTCCGAAACGAATGAGTACTATGTAGAGCTCTATACTACCATCGATGGATCTGAGTCT
+
<DD?:BBCCDC@@@CCCCCBBBCDDACBB?BCFCBB@B=@@DCCBB>AA=@=@>@A@DDD1B@BBAA>AA00/9/9//////$/<6<8=>>2>B@>A;;;BBA@@?@@BB?BBA>AACCDBBBBBBBBBCCCACCCC<@?CCFEBB?C?BBB?BCBBBCCB@BBCCCDADG?AAA>@ABBB>BBB?BDEDC3CB?B@?@DDCBB>B@BBBB?B?AACBB?BBBBBBC@B?BCE>BBB?BBCAA@CABAAA@@@AABBBCCBBB9846>==?AD?B::9CBBBAB
@ATNG8:02079:05981
GATGGTAGCTCACGTACGTCACACGTACTCATTCGTTTCGGAAGAGACAGGTACGTTAATAGTTAATAGCGTACTTCTTTTTCTTGCTTTCGTGGTATTCTTGCTAGTTACACTAGCCATCCTTACTGCGCTTCGATTGTGTGCGTACTGCTGCAATATCGTTAACGTGAGTCTTGTAAAACCTTCTTTTTACGTTTTACTCTCGTGTTAAAAATCTGAATTCTTCTAGAGTTCCTGATCTTCTGGTCTACTATACTGTACTCTACCATCGATGGATCTGAGTCT
+
?;==056=;;;CCCDCCDDCCDECCCCBAAAA?ACGM?CCACABCCCCCC@BBB@@=@?B@@@?B?BBBE@?@AB>BB===+=?;?A@?<ABBG@CBB?@@9>>?ABD>@ABBFDBB<;:<8<8=>>A?===:=>??:====888???AA=>>@@=?>==?>:><@@>::>776,//9<=,6066;;<<=+;:6588+789///633916666'//357(/)/64988>5559>9>?888>:==A=AAA@@@A@??@AA@?>:3--+----77=6>>C==///:7
@ATNG8:02086:05967
GATGGTAGGAGACACGTCGCACACGACTCATTCGTTTCGGAAGAGACAGGTACGTTAATAGTTAATAGCGTACTTCTTTTTCTTGCTTTCGTGGTATTCTTGCTAGTTACACTAGCCATCCTTACTGCGCTTCGATTGTGTGCGTACTGCTGCAATATTGTTAACGTGAGTCTTGTAAAACCTTCTTTTTACGTTTACTCTCGTGTTAAAAATCTGAATTCTTCTAGAGTTCCTGATCTTCTGGCGCTCTGTCACGTCTGCTACCATCGATGGATCTGAGTCT
+
<>CC?CCC@CCCDDDA@@CBBBBBBBBBC:9::CCB=CC@C@BCCCDBB?BBBBB?C?BBBB?B@BBBBBBCCC?<;;;>1>A?FCBA;AABB?BBB>BB<>=>CBC?BCDA@?AA<?>A:?;?@@><>>A;AAAA7>>A@>;;;AA>>@@@@@<???<AA<A:?AAAAAA@@;>::::1:9>988776(8>888-8<=887B@@@<@@@@/>===B<?=?@=AAAA>>>;@<@B@@@@7;:>====?@@@@@BAA>>>>@@@@<A===A?A<AA?>?A>>>A
@ATNG8:02086:05979
GATGGTAGCACACGAGATCTCATCGTACTCATTCGTTTCGGAAGAGACAGGTACGTTAATAGTTAATAGCGTACTTCTTTTTCTTGCTTTCGTGGTATTCTTGCTAGTTACACTAGCCATCCTTACTGCGCTTCGATTGTGTGCGTACTGCTGCAATATTGTTAACGTGAGTCTTGTAAAACCTTCTTTTTACGTTTACTCTCGTGTTAAAAATCTTGAATTCTTCTAGAGTTCCTGATCTTCTGGTGTCTGATCTGTATCACTACCATCGATGGATCTGAGTCT
+
<=BB?CBABBCBBBC>BAAB>>>>?;;;;>@@=CCB>969468;>@BBBA?@@@<?9D@@AAA:A254;AA?@:B>BCDCC3@A<:===6===B>BB?=@@8000;/0)/9>:?AAC??@@:=8=>==>=>==AB>><>?>>>??>>=????;;;5::<=AA:>9=?>?>>@@D:==DDE2>8=5:::::+66399,------675735<<<)6..(.3(.(265:;77999:>:;;969<288@:<:55////7559787555664988////(/57/66=??>
@ATNG8:02087:05969
GATGGTAGTATCTGTCTACGAGAGCCAGAAGATCAGGAACTCTAGAAGAATTCAGATTTTTAACACGAGAGTAAACGTAAAAAGAAGGTTTTACAAGACTCACGTTAACAATATTGCAGCAGTACGCACACAATCGAAGCGCAGTAAGGATGGCTAGTGTAACTAGCAAGAATACCACGGAAGCAAGAAAAAGAAGTACGCTATTAACTATTAACGTACCTGTCTCTTCCGAAACGAATGAGTACTACTCTCAGAGACACACTACCATCGATGGATCTGAGTCT
+
<@@@5>>:9A;@;:6BB<@A@BBBC?AA@>AAA@@@<@=@@CBA>@<::29<@@997777$74>=8>C?A=788*97;;;;:$9:7;.555&5;;<>:6;CCCBB?B?BB?BBB>BA@@@BCCDCCDDA@@@<@@BB@BCCCBBBB=A=A::6;BBBBBCC@CCCCBB?BB?BCD?CBB?A=???>?>???1?A?B999>?>>@=D=DCAA=A=??BA@=ABAABAA>A=A@A<AAA?BBBBBBCBBBBBBBBBBBBBBBBAA==:=A@@@BD@B???A@??BB
@ATNG8:02044:06039
GATGGTAGTATCTGTCTACGAGAGCCAGAAGATCAGGAACTCTAGAAGAATTCAGATTTTTAACACGAGAGTAAACGTAAAAAGAAGGTTTTACAAGACTCACGTTAACAATATTGCAGCAGTACGCACACAATTGAAGCGCAGTAAGGATGGCTAGTGTAACTAGCAAGAATACCACGAAAGCAAGAAAAGAAAGTACGCTATTAACTATTAACGTACCTGTCTCTTCCGAAACGAATGAGTACTATAGACTATCTGAGACTAGCCAAGGCACACAGGGGATAGG
+
A><<8<<@<<5559<<://////77)//=8666>;;7;7<;77337-7918.33;77777'738;;88797333(3894444$4;.5.5<<+9;;4955595555058>>9;?C?C@>9;9956<<;:////)/5:<,64;544446;5:;:5:::555<;4968;/0*/60///0333:;2:88(////&///(/67775555+2+22::39377444.4844333282333(3332333::333:=888::92333///////616)3-383333333&/8///
@ATNG8:02045:06023
GAGAGTGTCATATGAGAGTGTGTACTCATTCGTTTCGGAAGAGACAGGTACGTAATAGTTAATAGCGTACTTCTTTTTCTTGCTTTCGTGGTATTCTTGCTAGTTACACTAGCCATCCTTACTGCGCTTCGATTGTGTGCGTACTGCTGCAATATTGTTAACGTGAGTCTTGTAAAACCTTCTTTTTACGTTTACTCTCGTGTTAAAAATCTGAATTCTTCTAGAGTTCCTGATCTTCTGGACGACGCGCACTGACACTACCATCGATGGATCTGAGTCT
+
////----//9/55/;////97/444943-3::;1:;7<7<;;;:9;2//////)//;=8<8;5555559<499999(9:4;;>A9@BA?;@?A?BD@CCCCCB?BFDCCCGCACCEAF?AAAA;;<<7;BEC@CBBCCDCHAAABAAAFD@BBD@@@=@>BAC<<;A;;4;@>?A6:4:99::::*:>=>>49:A@BBBBA@4::::(:==99299>=<@@@@AA?4:4:AABAB?ABB?BC;;;B;;<CCCCBBCCBBB>BCCBBBB?CCBBBAB@@;
@ATNG8:02045:06038
GATGGTAGTGATACAGATCAGACACCAGAAGATCAGGAACTCTAGAAGAATTCAGATTTTTAACACGAGAGTAAACGTAAAAAGAAGGTTTTACAAGACTCACGTTAACAATATTGCAGCAGTACGCACACAATCGAAGCGCAGTAAGGATGGCTAGTGTAACTAGCAAGAATACCACGAAAGCAAGAAAATAGAAGTACGCTATTAACTATTAACGTACCTGTCTCTTCCGAAACGAATGAGTACTATGTAGAGCTCTATACATCGATGGATCTGAGTCT
+
CCCB?DBBBBBDCBCBFDEBCCDCC?CCC?CCCC@@>@?BDCCCCCAA@?A@BBCBBBBB1B@BBBBBBBBBBB=B?>?>??0>B?C;@@@7@BB?BABBCBDCD@D?DD?DBC@DDAABBBCCCCCBCDCC?CCCC?BBCBBBCB@BACBB?BBCCCCBB?BCBBBB@CC@BBB999@@?8??A=@AA@6AB?><>DBB>>BCD@D?BBBB@B?ABC@@=@B@@@@@=><9995:AD?CBBBBBBBBAACCCCCCBB@?@??>>>AA@@;@AAAA>>666
@ATNG8:02047:06048
GATGGTAGGTGCACATGAGTGTATCCAGAAGATCAGGAACTCTAGAAGAATTCAGATTTTTAACACGAGAGTAAACGTAAAAAGAAGGTTTTACAAGACTCACGTTAACAATATTGCAGCAGTACGCACACAATCGAAGCGCAGTAAGGATGGCTAGTGTAACTAGCAAGAATACCACGAAAGCAAGAAAAAGAAGTACGCTATTAACTATTAACGTTCCTGTCTCTTCCGAAACGAATGAGTACGTGTGCGACGTGTCTCCTACCATCGATGGATCTGAGTCT
+
5:;;:CID@CABBBBAAACDCCCCC?BBB@CCCCBB?B?BCBCDCC?CD>B?CCBBCCCC1C@CBBBBCCCCDF>CB?????0?B=B?BBC;BCF@CBBBCCBBB@B?AA?ABB>BBB@ABCCCCCCCCCBC@DDCC?CBBBBBBC?D@CCC@CCCCBBCC@CAABCB?BA@BBB588;;;3<9929>@@@2@B?B???BBBCC?>;>ABB8;7;EFAC@CCBA@DC@C@CCC=CCC@CCCCCBBBBBCCBBBBBBBCBBB@C=><>BBCBAA<??A@@AA888
@ATNG8:02049:06054
GATGGTAGCTATACGTATATCTATGTACTCATTCGTTTCGGAAGAGACAGGTACGTTAATAGTTAATAGCGTACTTCTTTTTCTTGCTTTCGTGGTATTCTTGCTAGTTACACTCGCCATCCTTACTGCGCTTCGATTGTGTGCGTACTGCTGCAATATTGTTAACGTGGGTCTTGTAAAACCTTCTTTTTACGTTTACTCTCGTGTTAAAAATCTGAATTCTTCTAGAGTCCTGATCTTCTGGTCACTACACTGTACTCTACCATCGATGGATCTGAGTCT
+
6CC@<BBBBB>CBBCCGHHCCCCCCCCBBLAB@ACCC?CC@B@BBCCCCC?AAABB?B?CBDE@C>ABDBBBBBC?BBCCC3BA?@ABC;AAAA>BBC>BB>===BBC?AAABBBBB@@??<?<?A@AA??><ABBA;@@@@:9:=>>>@A@@@A<@=>:=A<@<??AAA7;;@=A>>>=/:4:7:<<<=+<>;;:3:::;AA@>===ADDD/A>>>A=A=;;7;==@>>==:=@AABA:==@<AA?;;;CCICCCCLLCC@@=@@@@BBC?B::::BCCCB
@ATNG8:02051:06045
GATGGTAGCACGAGTCACTCATATCCAGAAGATCAGGAACTCTAGAAGAATTCAGATTTTTAACACGAGAGTAAACGTAAAAAGAAGGTTTTACAAGACTCACGTTAACAATATTGCAGCGGTACGCACACAATCGAAGCGCAGTAAGGATGGCTAGTGTAACTAGCAATAATACCACGAAAGCAAGAAAAAGAAGTACGCTATTAACTATTAACGTACCTGTCTCTTCCGAAACGAATGAGTACGTGTGCGACGTGTCTCCTACCATCGATGGATCTGAGTCT
+
5;::59///7//////=>>>=>>6616;;5;@@B::49=A@@@BCBAD??A?BDDCBBBB2B?BEDAAADBBAC;98;:???,@A@D@CCC;CCC@CCGCCBC;;8;>AA=ABB?ABBBCD@CGCBBBDEAA?ADCDABCCCBACC@C@BBC>A@A@BBBC@CBBBBB<BB@BBC@CCBBA:>>@<@?@@@0;;7:ABBCCCCG?A?@CAA=A>BBBBBDCCCBBBB?C?BBD>CBB@;;;B;::BBBC???BBB>@@BBA?B??;?999BAA9@832558888
@ATNG8:02053:06047
GATGGTAGCTCGCTGATGATATCTCCAGAAGATCAGGAACTCTAGAAGAATTCAGATTTTTAACACGAGAGTTAACGTAAAAAGAAGGTTTTACAAGACTCACGTTAACAATATTGCAGCAGTACTCACACAATCGAAGCGCAGTAAGGATGGCTAGTGTAACTAGCAAGAATACCACGAAAGCAAGAAAAAGAAGTACGCTATTAACTATTAACGTACCTGTCTCTTCCGAAACGAATGAGTACGAGAGTCAGAGCAGAGCTACCATCGTCATCCAGAAGTCT
+
5CCB?CCCBBCDGDCBBCCCCCCCE?BBD?DBBCAA?A@BBDCBBA?CC?A?BBB?>>>>1??BBBBBBDCC?B?A?99:99*9C=C=BBB<BCFBDBCBCCCCC?C?BA?BDF?BABBDCCCCCCCCCCBA?ACBB@B@AAAAAB>@=C@@=@CCCCCCC@CCCCCB@BB?AAA>AACCD=BA@=??>>>1=C?CA@ABBBBB?B?BB@A;>:>ACCC@BBBBBA@<?=?CC?CDD?BBBCCCCDBABABBCCABACC@A@CCC=??AA??ACC@CBC?B???
@ATNG8:02053:06050
GATGGTAGAGTATCATGTGTATCTCCAGAAGATCAGAACTCTTAGAAGAATTCAGATTTTTAACACGAGAGTAAACGTAAAAAGAAGGTTTTACAAGACTCACGTTAACAATATTGCAGCAGTACGCACACAATCGAAGCGCAGTAAGGATGGCTAGTGTAACTAGCAAGAATACCACGAAAAGCAAGAAAAAGAGTACGCTATTAATATAACGTACCTGTCTCTTCCGAAACGAATGAGTACGTGTGACGTACGTGAGTCTACCATTCGATGGATCTGAGTCT
+
8-//8;//6;;;>?=6////////4.499398:////48-//)/7727;)515<;:<<<<(:.555555555//)//77;;<*//)/4:::.:9;7;<==>>>8848+//69:96::<:;:AD55655;;55./7//*///::;>>9=:=??<@>>>;6657;5:5:=7<<7444-3//666&//-388888+--////88///0643322+28///)///79:;8<8<>?8==>;>95:CBCCBA::=5555;<::9/////61/3-399330388;333333
@ATNG8:02054:06024
GATGGTAGTAGTACACTAGTCATACCAGAAGATCAGGAACTCTAGAAGTATTCAGATTTTTAACACGAGAGTAAACGTAAAAAGAAGGTTTTACAAGACTCACGTTAACAATATTGCGGCAGTACGCACACAATCGAAGCGCAGTAAGGATGGCTAGTGTAACTAGCAAGAATACCACGAAGCAAAGAAAAGAAGTACGCTATTAACTATTAACGTACCTGTCTCTTCCGAAACGATGAGTACTGTATCTATGTGTGCGCTACCATCGATGGATCTGAGTCT
+
ACCD@ABBC>CCC?CCCCDCCCBBE@CCC?BB@AACADACCBBBDF?AB;;5<AA@@@@@,@7;;BCBGBA;;;0;A@@@@@,A@=?5:99&59<85966>D@AA?A@BB@BB@7::C=AABABEEC???BB?BBAB>CABBBABB>A>A@<7==;@AAAC====@@@48<5886255..(....'.222&22+2277<:?==8=8<::;4:7<;;;;:===>>>><A:<89.900/999/3388867768?BBBBCC9:9BA?B>>=>>><@@B=>=@>;;
@ATNG8:02067:06026
GATTAGAGAGACTGTAGCGCACCCAGAAGATCAGGAACTCTAGAAGAATTCAGATTTTTAACACGAGAGTAAACGTAAAAAGAAGGTTTTCAAGACTCACGTTAACAATATTGCAGCAGTACGCACACAATCGAAGCGCAGTAAGGATGGCTAGTGTAACTAGCAAGAATACCACGAAAGCAAGAAAAAGAAGTACGCTATTAACTATTAACGTACCTGTCTCTTCCGAAACGAATGATTACTGCGTCTCACTCTCGCCTACCATCGATGGATCTGAGTCT
+
>>>9?ADEBBBCBCCECCCCCCC=BDD@CCCC@@?A@CCCBBBB@BB?B?BBA?>>>>.>=AAAB?@?BBEE>AA;;:;:';=992555&5<7=?<@BCDED;@=;;4;;;49CBBBBCHCDECDCBBD?BBCC?C@??998=9@=AAB@CBBBCBBB?BDCBC@=:949A>5<==<<3;;;6=BAAB3>?;>>>===??A:=:=??B;>;??AAA@C@@@AAB6:89AB=BBB?BBCK?EB?@AD@@?@@??BBBA@=@::49@??CAA>A?>>BAAAB>
@ATNG8:02068:06021
GATGGTAGTAGTACACTAGTCATACCAGAAGATCAGGAACTCTAGAAGAATTCAGATTTTTAACACGAGAGTAAACGTAAAAAGAAGGTTTTACAAGACTCACGTTAACAATATTGCAGCAGTACGCACACAATCGAAGCGCAGTAAGGATGGCTAGTGTAACTAGCAAGAATACCACGAAAGCAAGAAAAAGAAGTACGCTATTAACTATTAACGTACCTGTCTCTTCCGAAACGAATGAGTACACATCGTCGTGTCGTGCTACCATCGATGGATCTGAGTCT
+
CBBB?BECC>>>??666DCCCCCBC?CDDACCAA;:5;5;BBBBBB@A@=A@BBBCCCDC3C?AACCCCCCBBB=??ADEEE5BA@C?CCB9B@A;A<;;DEDAA?@>@A@CBC@BCBCCCCDCCCBBBCCB?B@@@@CCCBCC??=@?B@A?@DCCCCAA>ABBBBA>BC@BBB:99AAA=AAA?BCCCC2CD?CAA=BB?;;1818<::06.5:B><;<000>00+99=?A<>?=>@@@ABBC>>>@@@???@@AAA???AAA@ECCEBBB?BCBCCBB??@
@ATNG8:02069:06031
GATGGTAGTGCGTGAGAGAGAGACCCAGAAGATCAGGAACTCTAGAAGAATTCAGATTTTTAACACGAGAGTAAACGTAAAAAGAAGGTTTTACAAGACTCACGTTAACAATATTGCAGCAGTACGCACACAATCGAAGCGCAGTAAGGATGGCTAGTGTAACTAGCAAGAATACCACGAAAGCAAGAAAAAGAAGTACGCTATTAACTATTAACGTACCTGTCTCTTCCGAAACGAATGAGTACGAGAGAGCACACGTGTCTACCATCGATGGATCTGAGTCT
+
<CBC?CCCCCDCBBBCCCECCCBBB>BCEACCCC::;<@CCDCDCC?AA<A?BBCBBBBB3B@BBAABCBA998*8>9:;;;*<B>B5;;;6;CD@FAAACCDCC@C@AA?ABE?BBABBBBCCCCAAAB@@<@CAB@BBCBCCCC@B?BAA>ACCCCABB@DBBBBB?AB>BBB<?>BAA;@A@<@@@@@2@C?CA@@AACCA;?;@AAA3718@BAB@BBAAA@@>?@BCC>BBBACCBAAACCAAAC@A@@BBBCABBBBBB@B;==>AA<AAAA@@@:::
@ATNG8:02070:06022
GATGGTAGACATATCGTACTCTCTGTACTCATTCGTTTCGGAAGAGACAGGTACGTTAATAGTTAATAGCGTACTTCTTTTTCTTGCTTTCGTGGTATTCTTGCTAGTTACACTAGCCATCCTTACTGCGCTTCGATTGTGTGCGTACTGCTGCAATATTGTTAACGTGAGTCTTGTAAAACCTTCTTTTTTACGTTTACTCTCGTGTTAAAAATCTGAATTCTTCTAGAGTCCTGATCTTCTGGGTGCGCTACAGTCTCTCTACATGATGGATCTGAGTCT
+
;<=>;CEFBBBCCCAAACCCCCBBBCB@@@@@<??@@5?A;@7@AB?ABD@CCCBB@B<>?BB?B>A?@:888<B7BBBBB1BA:@888.6ABC?BBA=>>,000;95.5;;>@@AA:>>>=A=???@>>>B<AA@@4:788>>>>>>EE??8887<<<:?@;?;:::<:5557177757)7091957777$7/--6,------233539999*96666150550.--7--/6055A@A>04233'---445555:;;:>99//.7;89A>37533---888
@ATNG8:02076:06026
GATGGTAGGCGACATACATACGCGCCAGAAGACAGGAACTCTAGAAGAATTCAGATTTTTAACACGAGAGTAAACGTAAAAAGAAGGTTTTACAAGACTCACGTTAACAATATTGCAGCAGTACGCACACAATCGAAGCGCAGTAAGGATGGCTAGTGTAACTAGCAAGAATACCACGAAAGCAAGAAAAAAGAAGTACGCTATTAACTATTAACGTACCTGTCTCTTCCGAAACGAATGAGTACGATGAGAGAGCTCTCTCTACCATCGATGGATCTGAGTCT
+
CCCB<BAB?B;;;CCCCCCBCCCCC@EEHBECCCC@C?A@DBCBD@;;;;?BBBCCCBC3B?CD@@@ABB???5=>;;;;;*;C>C@CCC<CAA?ABBABBBBBACABB@BBB?BBBBCCHGDDCAAACBC@BCCC?BBBAC???>BGC@A@@EBABDAA=AAAABA?CC<998489ACA>?>>99::::9%9?;?98:A=>@@;?:==??8=9=?BAA?@@@??@A?B?DCF=CCC?CCBBBCBAABBBDBBB>A@;;<@AAAA<>>@@@AA<@>=<=99///
@ATNG8:02076:06054
GATGGTAGCACGACACGACGATGTGTACTCATTCGTTTCGGAAGAGACAGGTACGTTAATAGTTAATAGCGTACTTCTTTTTCTTGCTTTCGTGGTATTCTTGCTAGTTACACTAGCCATCCTTACTGCGCTTCGATTGTGTGCGTACTGCTGCAATATTGTTAACGTGAGTCTTGTAAAACCTTCTTTTTACGTTTACTCGCGTGTTAAAAATCTTGAATTCTTCTAGAGTTCCTGATTCTTCTGGTCTACTACACTGTACTCTAACCATCGATGGCTCTAGAG
+
55AA=AEBA<<655<;99<565;>==BA=CBIACCCLGAB?B@B;;;@@@:@ABBB@C<@@@@=?>A?B?@?CBA<99878$:?;?9:9(3;:=9::;900*/0;99=5@=<>AB??::=>8=8=B====8918<<<7;;;>>????>>>AABDG=::;6//)/.53999>999386667+649386666(65233(--4---235516666'622,255;5996777888:6;6::::655/558.558775A;=8858;77355(/(/55577<(..555587
@ATNG8:02077:06016
GATGGTAGTGTGTCTCTGAGAGTAGTACTCATTCGTTTCGGAAGAGACAGGTACGTTAATAGTTAATAGCGTAACTTCTTTTTCTTTGCTTTCGTGGTATTCTTGCTAGTTACACTAGCCATCCTTACTGCGCTTCGATTGTGTGCGTACTGCTGCAATATTGTTAACGTGAGTCTTGTAAAACCTTCTTTTTACGTTTACTCTCGTGTTAAAAATCTGAATTCTTCTAGAGTTCCTGATCTTCTGGAGATATCATCAGCGAGCTACCATCGATGGATCTGAGTCT
+
6>??;=CB@<@BBCCCCDDCBB@@@AA???:;2:998*9?:>=?@??;@B<>@@:9799AAAB?BADBCAA00,/<8:;==<(///)545909;;<8=>>8<>7;@ABAB?CAABBBCC@C@@?@@DCCA<;;F@HCCFABCBBCAAADBCBCCCCB?CCC@CC@C=;;;;;;BDC@FCCCC6;5;5;AAAA0@@DCC9;;;;CCBBBB;AAAA,@@@A@?B?AB=BCCBBBB>A>A;;;@@<A@A>AEECE;;;CCC<;=HDFBBB@@@ABDDC?C;;;CBCBBA
@ATNG8:02077:06042
GATGGTAGTATATCGCGTCGCTATCCAGAAGATCAGGAACTCTAGAAGAATTCAGATTTTTAACACGAGAGTAAACGTAAAAAGAAGGTTTTACAAGACTCACGTTAACAATATTGCAGCAGTACGCACACAATCGAAGCGCAGTAAGGATGGCTAGTGTAACTAGCAAGAATACCACGAAAGCAAGAAAAAGAAGTACGCTATTAACTATTAACGTACCTGTCTCTTCCGAAACGAATGAGTACTACTCTCAGAGACACACTACCATCGATGGATCTGAGTCT
+
5>@@;?BCDEDDAABCCCHDABBBD@BBD@BBBCBB?C?CBBBCCD?BB@C@BBBBCCCC3C@BBCCAABBBBD<@@;;;;;*:D@C@CCC<CDDICCBBACBCB?B@BB?BBA;@@AABCGCCCBBBBCBB@BCCE>@@CBBBAC?D@C??>@CCCCCCC?ABBCBB?BC?==>=AACCC<@@?988788(9?;???BDAAAB:>9=>?>;?;>ABBC@CCCBBBD@B@BCC>BBB?ABA???BBAABBABBBAAADAA>>>>A<@@@D>>B?CCBBCAABDE
@ATNG8:02085:06030
GATGGTAGGTGCACATGAGTGTATCCAGAAGATCAGGAACTCTAGAAGAATTCAGATTTTTAACACGAGAGTAAACGTAAAAAGAAGGTTTTACAAGACTCACGTTAACAATATTGCAGCAGTACGCACACAATCGAAGCGCAGTAAGGATGGCTAGTGTAACTAGCAAGAATACCACGAAAGCAAGAAAAAGAAGTACGCTATTAACTATTAACGTACCTGTCTCTTCCGAAACGAATGAGTACCTCTCAGACGCTCGTCCTAATCGATGGATCTGAGTCT
+
CCCC?BGEABBBBBBBCFDCBBBBC?CCD?CBBB??<@AECCBC@B?BE?B@BCBBBBBB5B@CCBCCCCBAA@:?B::;;;.;C?C@CCC:BBD@DCBBBCABB?B?BB>BBB>BBBBCCCCCCCCCCCBB?BCCC?BBBBBBBD@D@BBB?BCDCC@A@@CCC?@@?CD@A@@:<<>>>6?=>9>ABBB3BC@C999DCBBB@?;?@??;>;>ACBB?BBAAABB=A>ACE>CCC@BBBBDCC?@@@CCCCAAACABBB@BB?BBBB>=<<>?A@;99A>
@ATNG8:02086:06047
GATGGTAGGCACTGCGCACACATCCCAGAAGATCAGGAACTCTAGAAGAATTCAGATTTTTAACACGAGAGTAAACGTAAAAAGAAGGTTTTACAAGACTCACGTTAACAATATTGCAGCAGTACGCACACAATCGAAGCGCAGTAAGGATGGCTAGTGTAACTAGCAAGGATACCACGAAAGCAAGAAAAAGAAGTACGCTATTAACTATTAACGTACCTGTCTCTTCCGAAACGAATGAGTACGTGTGACGTACGTGAGCTACCATCGATGGATCTGAGTCT
+
;CCD@CCC?BBBBCCCCCAAACBBB>BDCACCCD999:@CCCDCCC@BB?A??AB@AAAA2A?CCBABCCC???9>?AAABB2AA?E8;;;6;BB>CCCCDBBBC@B@BB?BDD?CBA@ACCCCCCBBBCCC@CAA@>AABBBBBD>B?BA@=@CBBBBBCAADDCCC?B?B@@@599@BA;A??=?EDCC2CD?B>??AB@@?:?:?AAA:>:=@BBB?BCBBBBC>A>ACD>FAB?BBBBBBBCBBBCCBBCCBBAAA@@@9949AAABCD?CCBBBAA=??
@ATNG8:02046:06087
GATGGTAGGCGTGTGAGAGTCTGCCCAAAGATCAGGAACTCTAGAAGAATTCAGATTTTTAACACGAGAGTAAACGTAAAAAGAAGGTTTTACTAAGACTCATCGTTAACAATATTGCAGCAGTACGCACACAACTCGAAGCGCAGTAAGGATGGCTAGTGTAACTAGCAAGAATACCACGAAGCAAGAAAAAGAAGTATCGCCTATTAACTATTTAAACGTACCTGTCTCTTCCGAAACGAATGAGTACGATGAGATCTCGTGTGCTACCATCGATGGATCTGAGTCT
+
8444.4:@>A;666=<;;9555555)5>2555555.5.5<555<>544.4.49955555$55::566>>>=CD<666=@@@+66468;<>/666<8<:<:844444.4.49-333-388;43343;;;3//==,//68:6///..855.5166727725258:39222=;69937/.(-8--(/99368888$33,373////(///(/4;9333(3919==;<6666///803.378..//)//899==444::;;884339=0//=//)./<>>@@>BCBB=88444
@ATNG8:02047:06101
GATGGTAGCTCTGCTCTGACTCTCGTACTCATTCGTTTCGGAAGAGACAGGTACGTTAATAGTTAATAGCGTACTTCTTTTTCTTGCTTTCGTGGTATTCTTGCTAGTTACACTAGCCATCCTTACTGCGCTTCGATTGTGTGCGTACTGCTGCAATATTGTTAACGTGAGTCTTGTAAAACCTTCTTTTTACGTTTACTCTCGTGTTAAAAATCTGAATTCTTCTAGAGTTCCTGATCTTCTGGATACACTCATGTGCACCTACATCGATGGATCTGAGTCT
+
;@@;:=>@AA?@BB;;;CBCABBAACBAAA:;4:>@<:@B?B?BAAACB@=A@;?A;?7@A692:?CBAB<;;;;6;;???+BB=AA@B5000/)//;)/5166<>>>:<;;>@>>@:>@@?A?CD;;;;;C?CB@@<ABAAAABBC@@@BBAAA?A@@=@B?B?BCC@@@@BB?ABBBB<C?C@;;;;;*;A@AA;B@AABBBBBB?BCCC2@@@@@=@>BA=@@AAA?@<@=AA@BBB@BAB:;;CCCCCA>000<><<9@@@@;;:>::2:@=@AABBCC
@ATNG8:02049:06082
GATGGTAGTACATGATAGACGACACCAGAAGATCAGGAACTCTAGAAGAATTCAGATTTTTAACACGAGAGTAAACGTAAAAAGAAGGTTTTACAAGACTCACGTTAACAATATTGCAGCAGTACGCACACAATCGAAGCGCAGTAAGGATGGCTAGTGTAACTAGCAAGAATACCACGAAAGCAAGAAAAAAGGAGTACGCTATTAACTATTAACGTACCTGTCTCTTCCGAAACGAATGAGTACGATGAGAGAGCTCTCTCTACCATCGATGGATCTGAGTCT
+
A<=C?BBBB<<;@ABCEHCC@A@BB@BCMACCCDA@?A@CBDBBAC?CB?B?AABBDDED3D=A@CCCBBBAA?5AB;;;;;*:;5;2;;;*;@D@DCFDCBCCC@D?BB?BBB@CBBCCCCABBBDBBBBF?CCCC=A@AAABBB;A5;;;5;C@@@@BB@CDFDA@<::5;BA;>>:::/7;;5788898%9;ACABBCBBBB<>;?BBB?B>@BC<<9<BAA@CC@C@A@@6@<<8;ACDDCCBBBBB?>?>????>A<==9:29>>>@@?8===AA;;;=8
@ATNG8:02051:06103
GATGGTAGGCACTGCGCACACATCCCAGAAGATCAGGAACTCTAGAAGAATTCAGATTTTTAACACGAGAGTAAACGTAAAAAGAAGGTTTTACAAGACTCACGTTAACAATATTGCAGCAGTACGCACACAATCGAAGCGCAGTAAGGATGGCTAGTGTAACTAGCAAGAATACCACGAAAAGCAAGAAAAAGAAGTACGCTATTAACTATTAACGTACCTGTCTCTTCCGAAACGAATGAGTACACACTCTCATATGACACTACCATCGATGGATCTGAGTCT
+
@@BB?BBC?CCCBBBBBCCCBB;;90;::7;BCCBC@DBGCCBBBB?BC?B?ABB;;;;;);>::;BCCCC???9?AAAABB2AB?A9@@@3A@A=AIHCBBBBA=A=@>;>@@=BDDCCCDCCCCBBBCCC?B@@@=??@@BCBA?BACBB?CBAAACCB?BBAAAC?@@>?BA6=;;;::0;00*0;;;;,:;7>BCCEC>>><?:=>760807=BDC@BAAA@?AAD?@@@<?AA?BBBCCCBBBBBBBBBABCBB???CCCB?BBBBCED?BAA?????AB
@ATNG8:02054:06069
GATGGTAGAGTATCATGTGTATCTCCAGAAGATCAGGAACTCTAGAAGAATTCAGATTTTTAACACGAGAGTAAACGTAAAAAGAAGGTTTTACAAGACTCACGTTAACAATATTGCAGCAGTACGCACACAATCGAAGCGCAGTAAGGATGGCTAGTGTAACTAGCAAGAATACCACGAAAGCAAGAAAAAGAAGTACGCTATTAACTATTAACGTACCTGTCTCTTCCGAAACGAATGAGACGTGTGACGTACGTGAGCTACCATCGATGGATCTGAGTCT
+
<<==:>CC@BBDBCBCAAAA@BBAA>AA@4::==:=:@=@@@;;6B?BC@CAAA<=@AAA0A=@ACDHFEAAAD>BBBEGGG1CC?B?ABA4@;:49999BC@>@5;49<9?AB>BCCBBBC;;;:;CCGCB?B;;;=@BBB@;::49<>:;7:BBBCDCC@AAACBB?BB?BCB;=>9:9,8<;5;:=??+BB6444===;?=:?0..77(.(..///)5555=>C=B>?@G<?::5:;;>@BABBCBBBBBBBCAA:::@=?=?999A>>8>877797<==
@ATNG8:02054:06100
GATGGTAGACATATCGTACTCTCTGTACTCATTCGTTTCGGAAGAGACAGGTACGTTAATAGTTAATAGCTTACTTCTTTTTCTTGCTTTCGTGGTATTCTTGCTAGTTACACTAGCCATCCTTACTGCGCTTCGATTGTGTGCGTACTGCTGCAATATTGTTAACGTGAGTCTTGTAAAACCTTCTTTTTACGTTTACTCTCGTGTTAAAAATCTGAATTCTTCTAGAGTTCCTGATCTTTGGCGCGTATGTATGTCGCCTACCATCGATGGATCTGAGTCT
+
AA<C@BBCCCCBBCCCCCCCCCBCCCCCCB?>9=9::5;@@D@CBA?CAB?A@@AC@B>@@BE?B7ABBBC?BBB?ABCDC3BB?AA@A<=BCHBCBCACF@CCCCA@?@BBBBCBB?A@A4959@@@???A?BDCC?CCCBB888A@ACBBBBB?BBC?BB??=B@??>??AA8=7676-6)/*/=@@@,<====2==A===A><<18888(7:;:D;D=??;@AAA===7;7;A@?:99+/+///>==B@A>>>?@@E<>>A:===<>>>388>>A??@>>
@ATNG8:02057:06071
GATGGTAGTGTCATATGAGAGTGTGTACTCATTCGTTTCGGAAGAGACAGGTACGTTAATAGTTATTAGCGTACTTCTTTTTCTTGCTTTCGTGGTATTCTTGCTAGTTACACTAGCCATCCTTACTGCGCTTCGATTGTGTGCGTACTGCTGCAATATTGTTAACGTGAGTCTTGTAAAACCTTCTTTTTACGTTTACTCTCGTGTTAAAAATCTGAATTCTCTAGAGTTCCTGATCTCTGGCTCTCGTAGACAGATACTACCATCGATGGATCTGAGTCT
+
5B@@=ABBCCBBCDCCCBCCBBCCCBBAAA;;8;BDD>CC?C?AIDCCBB@CDBBB?CACCAA?BC@CCCBBBCD?CBCCC5CB@ABBD@DCBB=BBD@DD?AAACCE?BBDCBBBC?CCD?D@DCBCBCCCACCCC@CBBBCCBDDDDBBBCCC?CCC?CC?B?BBDBBBCCC@CAAA@8A=B=BBCBB1A@AAA<BBDDCDC@A@29:9:*:BBBC@B@BCCCCDDCC?B?BCCBBAAAB?BB@@ACCCCCCCCBCCEC@@>??@@BBG@B???B@@?BB
@ATNG8:02060:06108
GATGGTAGTGTCAGTGCGCGTCGTCCAGAAGATCAGGAACTCTAGAAGAATTCAGATTTTTAACACGAGAGTAAACGTAAAAAGAAGGTTTTACAAGACTCACGTTAACAATATTGCAGCAGTACGCACACAATCGAAGCGCAGTAAGGATGGCTAGTGTAACTAGCATGAATACCACGAAAGCAAGAAAAAGAAGTACGCTATTAACTATTAACGTACCTGTCTCTTCCGAAACGAATGAGTACACATCGATCGTGTCGTGCTACCATCGATGGATCTGAGTCT
+
;?<C?DB<;66?=A=<>>HDD><;;:666:>>BC::99=@B;;:AC8569<8:::33333$32333:933333;3::<=>>>+<:5:.555&5<<7666;>@<;;5:85505==055<:>>??;;>???D@?;?@??<?>>>==BB9=8=00*0>>;:<?@=@A@@??>BB?BB@9@90/0*00/4:::;;+<<8;:9::///;272977:5:7;<==<:<<55499284333(3994888///886//////978:////66633-338:87928:93338;:9
@ATNG8:02063:06077
GATGGTAGAGTACAGTGTAGTAGACCAGAAGATCAGGAACTCTAGAAGAATTCAGATTTTTAACACGAGAGTAAACGTAAAAAGAAGGTTTTACAAGACTCACGTTAACAATATTGCAGCAGTACGCACACAATCGAAGCGCAGTAAGGATGGCTAGTGTAACTAGCAAGAATACCACGAAAGTAAGAAAAAGAAGTACGCTATTAACTATTAACGTACCTGTCTCTTCCGAAACGAAGAGTACTATAGACTATCTGAGACTACCATCGATGGATCTGAGTCT
+
<BBB@BCCCCCCCBBBCDDCCCCBB@CCC@DCCCCB@B?AADCCBB?BC?B@BA??@@@@2@?CDCCCCDC><<7>?ABDDC5DB?C=AAA9ABB>BBBBCCGCC@C@BB?BCC?C@CCCCCCB@@CCDDDC@DDBA?BCCCCCBB?C?C??>?BBCCBBB?BBBCBB?AA>ABB?BBCCC=ABB@@@?@?0?C?CCCCCBBBB>B>BBBB@D?BBCCC@CCBBB??<??@@@<AAA?C??>BBBBBBCAA@CCAAA;<<A???=?8::AAA<@???@@?::;
@ATNG8:02065:06062
GATGGTAGCAGACGTGACAGAGCGCCAGAAGATCAGGAACTCTAGAATAATTCAGATTTTTAACACGAGAGTAAACGTAAAAAGAAGGTTTTACAAGACTCACGTTAACAATATTGCAGCAGTACGCACACAATCGAAGCGCAGTAAGGATGGCTAGTGTAACTAGCAAGAATACCACGAAAGCAAGAAAAAGAAGTACGCTATTAACTATTAACGTACCTGTCTCTTCCGAAACGAATGAGTACTATGTAGAGCTCTATACTACCATCGATGGATCTGAGTCT
+
BCD?9BBBDCBC@@;@;CCCCCCBB@BBBACCBBBB@D?CCBBBAA>AD?C?BBAAABBB3B@CCCABBBB><<3;?>@@@@1@A?B=A@A9ACCBD;=;CCDFE>B>BD@DCC?CCBBCCCCBCBCCCCCD@CCBB?BBCDBBAB?C@CBB@BCBBBBBB?BBBBCB@AA>ABB?BBCCB>B??=?DCCC2CC?C@@@BBAAA8;8;?AC6;7;?B@@>@BBBABA@F@CBB=BAF@BBBBBBCBBBCCBBBBBA>>@AA????;?ABAAAB>AABBBAAABB
@ATNG8:02070:06060
GATGGTAGTATCTGTCTACGAGAGCCAGAAGATCAGGAACTCTAGAAGAATTCAGATTTTTAACACGAGAGTAAACGTAAAAAGAAGGTTTTACAAGACTCACGTTAACAATATTGCAGCAGTACGCACACAATCGAAGCGCAGTAAGGATGGCTAGTGTAACTAGCAAGAATACCACGAAAGCAAGAAAAAGAAGTACGCTATTAACTATTAACGTACCTGTCTCTTCCGAAACGAATGAGTACACACTCTCATATGACACTACCATCGATGGATCTGAGTCT
+
5<=<9=<<<;;;<CBCCCDCCCBBB?CBB@BBBB:::;@CAAACBD?::5:;?@=:9999(99@@@ACBB@?@@8>?@?===,=>:>2999&9@A=CBBBCDGDD?@?AB@ECC@EEBAAAABBIHECCAA@@A@<;8;BBBCBCB@C?CBB?BBBCBCCC@BBBBCD?DC?AAA?BCCCC=???>ACCCC3BB?BBBBBDA@@;@<AD@@<@=??BCC@CC@@@BB?B@BCC>CCC?BCBBBBBBBBBBBBBCCDBBBBAAABAAABBBBBC@CCCBBABBBD
@ATNG8:02073:06102
GATGGTAGTATATCGCGTCGCTATCCAGAAGATCAGGAACTCTAGAAGAATTCAGATTTTTAACACGAGAGTAAACGTAAAAAGAAGGTTTACAAGACTCACGTTAACAATATTGCAGCAGTACGCACACAATCGAAGCGCAGTAAGGATGGCTAGTGTAACTAGCAAGAATACCACGAAAGCAAGAAAAAAGAAGTACGCTATTAACTATTAACGTACCTGTCTCTTCCGAAACGAATGAGTACATAGATATACGTATAGCTACCATCGATGGATCTGAGTCT
+
::5405<995?<<>;A;<>>>C>==:;;?<ABBBAA?A?BBB;;9@?AA>B?A@?;9;;:':=A?AB?>=<487*7=;<;;;*9;59.55)55949;;;====B@D?BB?AAB?BBCBBBBAB;;9===9>5>>??49:>9:9??<?=?;;4:==9>:<A?BBBBBB?BB<>>B?@BBBC>>>>>@DDAA@)DD?00/@?A@>>:=:=@@@<A;=;A;;4;==9:4=8;29>?<?AC?887BDCBBBBBBCBBBBBBAAAAAAAA:=888;;:8==>>==6657
@ATNG8:02073:06103
GATGGTAGCGCACACATAGATACAGTACTCATTCGTTTCGGAAGAGACAGGTACGTTAATAGTTAATAGCGTACTTCTTTTTCTTGCTTTCGTGGTATTCTTGCTAGTTACACTAGCCATCCTTACTGCGCTTCGATTGTGTGCGTACTGCTGCAATATTGTTAACGTGAGTCTTGTAAAACCTTCTTTTTACGTTTACTCTCGTGTTAAAAATCTGAATTCTTCTAGAGTTCCTGATCTTCTGGTAGAGCGTGCATATATCTACCATCGATGGATCTGAGTCT
+
4A:906;=>?BCBB;;;9:B>@>BBCA9;499.9@<=4<<8<8<<@A:667;>?B>:=8==;?;?@@AACBBA@@5;;;<<':<5:;?>4::454:9929A49;BBBBACCCCCJCC@CDC@C@CEBCAAAC@CCDC@BBDCICDBBCDDCD@@@?CCCADC@K;<;B@@@BBA?BCCLE;D?C?@AAAA0ACBBB>CBCBGBBCBD@CCCC5BBBBH@C@CDACCCBBBA=A>@@@BBB<@@B>@ADDCCCAAABBAACBBBBB@BCCDAAA@CBBBBCCABB
@ATNG8:02079:06061
GATGGTAGGTGCACATGAGTGTATCCAGAAGATCAGGAACTCTAGAAGAATTCAGATTTTTAATACGAGAGTAAACGTAAAAAGAAGGTTTTACAAGACTCACGTTAACAATATCGCAGCAGTACGCACACAATCGAAGCGCAGTAAGGATGGCTAGTGTAACTAGCAAGAATACCACGAAAAGCAAGAAAAAGAAGTACGCTATTAACTATTAACGTACCTGTCTCTTCCGAAACGAATGAGTACAGAGAGTACGATATGTCTACCATCGATGGATCTGAGTCT
+
<B;?7;BB?BCDFBAABIHCCBCCB@DED@BAACCC?C>AACCCBB@CC@C?AA?:::::*;;AACCCCCCCCC?BBBCCBB2AA?BGLFD;BBB?BBBBCCEBA?A?BB?BAAAAAAAA@@@@AABBBBBB?BB@@<;=<<>>>?;B@BBB=BBBA>AAA;>>;=>F;:86:AA6;8////)///)/////(/83:255AAAAA;>;>@@@7;4:AB::::EBBBBB>B>CCD>CCC@BBBBBBBBCBBB@AABBBBABCBB@7747???CAA>ABBBBBB>>>
@ATNG8:02080:06090
GATGGTAGTATCTGCACACTCTGTCCAGAAGATCAGGAACTCTAGAAGAATTCAGATTTTTAACACGAGAGTAAACGTAAAAAGAAGGTTTTACAAGACTCACGTTAACAATATTCAGCAGTACGCACACAATCGAAGCGCAGTAAGGATGGCTAGTGTAACTAGCAAGAATACCACGAAAAGCAAGAAAAAAGAAGTACGCTATTAACTATTAACGTACCTGTCTCTTCCGAAACGAATGAGTACGTGTGACGTACGTGAGCTACCATCGATGGATCTGAGTCT
+
6CEF;BB>C=>CCCCDBCCCCFCCC@BCB@BBBB;;:;?BBDDD@@?@F@B?B@?98889):<@ABBCCBB??>:>BCCHMG5@A<>2:;;&9@@?CBBBGEBBB>B@BB@BCD@CCABACDDDCCEBBBC@CCCC@B@B@DD@?<@>AAB@CBCBCCBC?CBCBBC@??=?BA9==::::+:??;999999%9@<>:79BABBC<:78>@@7>:=BCA@=@@@@@BB=@=ABD;A::8:??BBABBBBBAACBBCCCCCBBBA??9?A>??BD?CCACCBBABB
@ATNG8:02081:06106
GATGGTAGGAGACACGTCGCACACGTACTCATTCGTTTCGGAAGAGACAGGTACGTTAATAGTTAATAGCGTACTTCTTTTTCTTGCTTTCGTGGTATTCTTGCTAGTTACACTAGCCATCCTTACTGCGCTTCGATTGTGTGCGTACTGCTGCAATATTGTTAACGTGAGTCTTGTAAAACCTTCTTTTTACGTTTACTCTCGTGTTAAAAATCTGAATTCTTCTAGAGTTCCTGATCTTCTGGTGAGATATCATGATACTACCCAGGTAGTCGCACACATGAGATACAGCT
+
4:4405<<:===?=666@======??>?>?DBBDDDD=BBAC@BBAA@DD@A@@BB@C@CCBB?B?BAABBAA:C7BBCDC3CC?B??>78A?@>BBA?BC99:CB?@?B???@???=>>=8=9=>>>>>;;5;;;;====B=>>>@@@AB>;:;;?>>:??:?;???D???8857>?DD2F;=46////(/;//.)..7/..7;9=-6552$27757087==:>A???>>:>59>9>>>5889;888:A9:98779977797970777<:8887==;9998777@96622,,
@ATNG8:02084:06081
GATGTAGTGTGTCTCTGAGAGTAGTACTCATTCGTTTCGGAAGAGACAGGTACTTTAATAGTTAATAGCGTACTTCTTTTTCTTGCTTTCGTGGTATTCTTGCTAGTTACACTAGCCATCCTTACTGCGCTTCGATTGTGTGCGTACTGCTGCAATATTGTTAACGTGAGTCTTGTAAAACCTTCTTTTTACGTTTACTCTCGTGTTAAAAATCTGAATTCTTCTAGAGTTCCTGATCTTCTGGATAGCGACGCGATATACTACCATCGATGGATCTGAGTCT
+
DCC>CCCCBCCCDCCFBCCBBBBBDDDCC9969??@<BC@C@CCCCCBC@CCBAA=B?BCDC@E>BBCCCCCCC>;;;;;*;D@CBCA=ACCGAHCDADJ?A@@D@@?ACCCCBBB@BBC?B?BCCCBBBB?BDCB?BBBBBAAACBBBBBBB@<:;;9=>:>=?>>@@@@@@=>==>>2>9@9@@DDD/@@9::)//9//.877919::8)8:::;6;55505;:8955.2/55777=155:6:;AA==>>A@@@@@>>>@??;>>?@@AA=??656:;9??
@ATNG8:02085:06104
GATGGTAGCTCGCTGATGATATCTCCAGAAGATCTGGAACTCTAGAAGAATTCAGATTTTTAACACGAGAGTAAACGTAAAAAGAAGGTTTTACAAGACTCACGTTAACAATATTGCAGCAGTACGCACACAATCGAAGCGCAGTAAGGATGGCTAGTGTAACTAGCAAGAATACCACGAAAGCAAGAAAAAAGAAGTACGCTATTAACTATTAACGTACCTGTCTCTTCCGAAACGAATGAGTACGAGAGAGCACACGTGTCTACCATCGAATCCTCTTAGTCT
+
CDDE?BBBBCCCCCBBBDDBBCCDD?CCC?CDCCBB@B?CABBCBB?BC?C?CCCBBBBB3B@BBBCCBCEBAA9><9::::*;A>A<@@@7@BB@DABADDCBB@B?BC@BBB@BBBCCBBBCCCCCCBBB@C@??@BBBCCDBB=B@CCC?BBCCDCCC?BBCBCB?CC@BBB=@@999+9<<89999:9%9??C98:DDEB?;?<@@@@7;6;AC@@=@BBABCCAD=AAD>GAA>BBBBBCBCBBBBAA@BCABCCCA@@BC?C>>>>:?A=@@@;?@@>A
@ATNG8:02088:06089
GATGGTAGCATCATGCATATCTCACCAGAAGATCAGGAACTCTAGAAGAATTCAGATTTTTAACACGAGAGTAAACGTAAAAAGAAGGTTTTACAAGACTCACGTTAACAATATTGCAGCAGTACGCACACAATCGAAGCGCAGTAAGGATGGCTAGTGTAACTAGCAAGAATACCACGAAAAGCAAGAAAAAGAAGTACGCTATTAACTATTAACGTACCTGTCTCTTCCGAAACGAATGATTACGATGAGAGAGCTCTCTCTACCATCGATGGATCTGAGTCT
+
5EDD?BBCCCCCCCDCCCCCDDDBB?CCD@CA@@?@>@@DHCDDAC?CC?C?BBB??>??1>>FCBAACAACCC=B?@@BBA2A?=@5;;;.9BD=BA@AIHFCC@C?CD?CCC?CBBBCCBBBBCDCCCBC@CCAA?BBBCBBBB?BACAB@CBBCCBBB@CAAACC?AA?BCC>??BAAA2@99299998.:A?B@??CEDBB>A>=?@@<><>@DAA>AB@@@BB@C@CCC>C::9;BBB@CCCC>>>DCBBBBBB@B?>>7758BB@@@@<@??>?@@88:
@ATNG8:02089:06067
GATGGTAGAGAGACTGTAGCGCACCCAGAAGATCAGGAACTCTAGAAGAATTCAGATTTTTAACACGAGAGTAAACGTAAAAAGAAGGTTTTACAAGACTCACGTTAACAATATTGCAGCAGTACGCACACAATCGAAGCGCAGTAAGGATGGCTAGTGTAACTAGCAAGAATACCACGAAAGCAAGAAAAAGAAGTACGCTATTAACTATTAACGTACCTGTCTCTTCCGAAACGAATGAGTACCTCTCAGACGCTCGTCCTACCATCGATGGATCTGAGTCT
+
:>@@;>@@CDBBBBBABCJCCBBBB=BBC@BCBBAB>A?BCBBBBC?BB@C?AA@@AAAA2A@CBBBBBBCBBA9@@;;:::':@=?;>>>7?CDGLCCBBBCBB?B@AB>BBB?CBEBCCCCCCCCCBBBC?AA@@<@@ABBBBB?DADBB?BCCEECBB?BBDEDC>@?>ACC?BBBBC=BAB>ABDDC3BB?AAABBDA@?<?=@@@@:=8==A;;8;B@@@BB=@=@BE>CBC>ABBBBBC?CCCAABBCCBB>A>>:>;:7;ABA@@A<AAA@@@B=<=
@ATNG8:02042:06110
GATGGTAGTATCTGCACACTCTGTCCAGAAGATCAGGAACTCTAGAAGAATTCAGATTTTTAACACGAGAGTAAACGTAAAAAGAAGGTTTTACAAGACTCACGTTAACAATATTGCAGCAGTACGCACACAATCGAAGCGCAGTAAGGATGGCTAGTGTAACTAGCAAGAATACCACGAAAGCAAGAAAAAGAAGTACGCTATTAACTATTAACGTACCTGTCTCTTCCGAAACGATGAGTACTATAGACTATCTGAGACTACCATCGATGGATCTGAGTCT
+
/=>@<A@CC=BCBBBCCCHCJDDDDABAA?ABBB;;8;8;;BBB@@>@B?B?AA?89999)9>ABBBBAAA99828@ABCBB2@A<?2;;;*:BD@DDEEEEBAA@D?AB@BCE?BBBBCCCCCCAAADDFF?BBBB?BBCCCCCC>B>A@@<@CCBBBCB?BBBBBD@BB?AAA>@>CCC=@?=988889(9A?BAAAAABFC?B?>B>>:=9=@B@@?ACCCCCA@@<@?F9@000@A@BBBCCCBBBBBAAABCBBBBBBB?BBBBAAAABBBBBAAAAA
@ATNG8:02043:06131
GATGGTAGCGCACACATAGATACAGTACTCATTCGTTTCGGAAGAGACAGGTACGTTAATAGTTAATAGCGTACTTCTTTTTCTTGCTTTCGTGGTATTCTTGCTAGTTACACTAGCCATCCTTACTGCGCTTCGATTGTGTGCGTACTGCTGCAATATTGTTAACGTGAGTCTTGTAAAACCTTCTTTTTACGTTTACTCTCGTGTTAAAAATCTGAATTCTTCTAGAGTTCCTGATCTTCTGGGTCTCTCTCTCACGCACTACCATCGATGGATCTGAGTCT
+
4:@A=BDBCBJCBBACCCCCCCBBCCCCBBBB@BCBE=BB?D@CCCCCCCACCBDC@C@BBCC?C@DCCCBBAAC?BBBBB1BB@CBBB=BBAB?B;;8;B?BCBBBG@CCECCCCD@CCD@D=BCCCCBCCBCCCC@CCCCCCCCCCDCCAAAB?BBB@CC?B@CCBCEEDBC@BBAAA9A>@=@@@@@,?BABB>BBCCBBBCCCBDDDD3CBBBC@GACC@BBCCCBB?B@BBBCCC@CBCC>BCCCCCCBBACCCCCABABBCCCCCBC?CDCCCBCAAA
@ATNG8:02045:06122
GATGGTAGGCGACATACATACGCGCCAGAAGATCAGGAACTCTAGAAGAATTCAGATTTTTAACACGAGAGTAAACGTAAAAAGAAGGTTTTACAAGACTCACGTTAACAATATTGCATCAGTACGTACACAATCGAAGCGCAGTAAGGATGGCTAGTGTAACTAGCAAGAATACCACGAAAGCAAGAAAAAAGAAGTACGCTATTAACTATTAACGTACCTGTCTCTTCCGAAACGAATGAGTACGATGAGATCTCGTGTGCTACCATCGATGGATCTGAGTCT
+
<>?>:=A=;==@@@@DGHHDBBBBB=AAA=ABBB;;9;>BBCBBBC@DD?B?BABBBBBB.;7;CBCDHICCCC>CC@@@@@,;;5;5;:909BC@CDB@BAA;;4;5;@<@?@::;>=@AAGB999BABBB?BECC;;<BCABCC?D@CAA?AC@@@DBA>BBBB@@=?A?:::<@?=?<8<<=;9999::%:?<A?=>BCCDD9997>>?08259:;949BB@ABB@E@BCC>BEG@CBBBCCCCAAAA???BBBBAAAAAABB?ACAAA=A>A@@@B@@@?=
@ATNG8:02048:06129
GATGGTAGCACTACACGACGATGTGTACTCATTCGTTTCGGAAGAGACAGGTACGTTAATAGTTAATAGCGTACTTCTTTTTCTTGCTTTCGTGGTATTCTTGCTAGTTACACTAGCCATCCTTACTGCGCTTCGATTGTGTGCGTACTGCTGCAATATTGTTAACGTGAGTCTTGTAAAACCTTCTTTTTACGTTTACTCTCGTGTTAAAAATCTGAATTCTTCTAGAGTTCCTGATCTTCTGGTCTACTACACTGTACTCTACCATCGATGGATCTGAGTCAT
+
?@;;<@BBBBB>C@<<<<<///99>BAA@AAA>CFFF>BB?C@CCBBBCB?CBCCC@C>AA@@=??BBCCBBB@B>BDECD19817A==6=BBB>B@?8@B789@@AA;??BBBCBF?>>@=B=???@@@@A<A?::49<==;:;BA??>==:;:5;::;>;8>:<==??=>996587>>2:5<688::9)8;666057://.787;4<996)777795:5?A5A@@@>>><@:==?A==7;;==AAAA????>>=DAAAB@=//,/96639<,//=9==:9963
@ATNG8:02050:06147
GATGGTAGTAGTACACTAGTCATACCAGAAGATCAGGAACTCTAGAAGAATTCAGATTTTTAACACGAGAGTAAACGTAAAAAGAAGGTTTTTACAAGACTCACGTTAACAATATTGCAGCAGTACGCACACAATCGAAGCGCAGTAAGGATGGCTAGTGTAACTAGCAAGAATACCACGAAAGCAAGAAAAAGAAGTACGCTATTAACTATTTAACGTACCTGTCTCTTCCGAATCGAATGAGTACTGTATCTATGTGTGCGCTACCATCGATGGATCTGAGTCT
+
CBCC?BBCCCCDCDBCCCCDCCBBA>BBC@CCCCBB?C@CCBCCCC@CF@C?A@A;;;;;);:A?ABBBCBBCC=A@?@?@?,@A=@AEEFE3EBC@BCECJGCBB>B?BC?BCC@BBBBCCCCCCCCCCBBB?DAAA?CBBBBCBB@B@C@@>@CCDCBCB>AAACDC?AA>ABB>AAA@@;@9949CEHD2CC?CAAACCB@@7:1:>888*8:>@CA@>@B@@@AA>B@BB?BBAA>ABAAABBABCCCBBBBBBBBB@A>?8738A?>>>A?@;;:>=>@@@
@ATNG8:02052:06152
GATGGTAGCTCGCTGATGATATCTCCAGAAGATCAGGAACTCTAGAAGAATTCAGATTTTTAACACGAGAGTAAACGTAAAAAGAAGGTTTTACAAGACTCACGTTTAACAATATTGCAGCAGTACGCACACAATCGAAGCGCAGTAAGGATGGCTAGTGTAACTAGCAAGAATACCACGAAAGCAAGAAAAAAGAAGTACGCTATTAACTATTAACGTACCTGTCTCTTCCGAAACGAATGAGTACGAGAGAGCACACGTGTCTACCATCGATGGATCTGAGTCT
+
BBBB<BAA?@;<=9955=<<ABBBA>@@@=>;>?69499@@A@@?B=:939;?@@@;CCC1C<>>AAABBB??>8>@ABCDC2:;86:?B?9AAB?BBDCBB@;;;.;4;?;>>?7<:>:A:99CBBAABBBB@CC@@=@<;;AA@@<<:=00*00000<=?;A===88233-38848<:9:5:00)000000%0=9=AB>==BCD?A=778:<A9>>BBB?A<;;BDC@C=AAD>D:;9:BCBBBBD:9:BB???BBCCFBBBB:949?;;;:=6<<<<==:;;<
@ATNG8:02062:06158
GATGGTAGCACACGAGATCTCATCGTACTCATTCGTTTCGGAAGAGACAGGTACGTTAATAGTTAATAGCGTACTTCTTTTTCTTGCTTTCGTGGTATTCTTGCTAGTTACACTAGCCATCCTTACTGCGCTTCGATTGTGTGCGTACTGCTGCAATATTGTTAACGTGAGTCTTGTAAAACCTTCTTTTTACGTTTACTCTCGTGTTAAAAATCTGAATTCTTCTAGAGTTCCTGATCTTCTGGGTGCGCTACAGTCTCTCTACCATCGATGGATCTGAGTCT
+
CBCB?BBCGCBC:9;@@HICCCCCCBCBDCBB?BBCC=BB?B?BCCBC@?<@BBAA@C?BCDD@C@BBABBBBA@==>???.>A?BBBB>BBBB>AAB@BC<>>?CBA>AADCBB@B<AAB?@<@A@><==<;>=<<6::A?=>=A@@@AD@>>=::;:<@A<?;?AAACBB>>:=??BB6A=A:>>@AA/@A===5=>>>>>===<18888(5::9A5<5==7=@CB?>>;@<@@???D:=>@B:===>;;;A????ABC@@::7::;;AAA<@@>>>@@AAA
@ATNG8:02064:06125
GATGGTAGTGATACAGATCAGACACCAGAAGATCAGGAACTCTAGAAGAATTCAGATTTTTAACACGAGAGTAAACGTAAAAAGAAGGTTTTACAAGACTCACGTTAACAATATTGCAGCAGTACGCACACAATCGAAGCGCAGTAAGGATGGCTAGTGTAACTAGCAAGAATACCACGAAAGCAAGAAAAAGAAGTACGCTATTAACTATTAACGTACCTGTCTCTTCCGAAACGAAATGAGTACGTGTGCGACGTGTCTCCTACCATCGATGGATCTGAGTCT
+
;CDC@BBCCCCCCDCCCCCCCCCDD@BBB@CCBCAA>A@BBBBBBA>AB=A=A@>;;;;=);5ABDCCA?ABCC@>?@@AAA0@A=@2;;;&9>><B@@ACCCCC@C@BB?BCC?BBBAAACCDCCCCBCCC?BB??>ABCCBB@?<A@CBB?BCCDCBBA>CCCCBB???<?CC<@@999,9<<999:9:(9@<A???BBBBD?B?B>BB<?;?@CCB@BBBAABA<@=@AB;@999/:A@ACABAAABBB@??DDFFBBB>AAC?BB>>@@?;?AACCAA:::
@ATNG8:02067:06153
GATGGTAGTATAGAGCTCTACATAGTACTCATTCGTTTCGGAAGAGACAGGTACGTTAATAGTTAATAGCGTACTTCTTTTTCTTGCTTTCGTGGTATTCTTGCTAGTTACACTAGCCATCCTTACTGCGCTTCGATTGTGTGCGTACTGCTGCAATATTGTTAACGTGAGTCTTGTAAAACCTTCTTTTTACGTTTACTCTCGTGTTAAAAATCTGAATTCTTCTAGAGTTCCTGATCTTCTGATATGAGTGACTCGTGCTACCATTCGATGGATCTGAGTCT
+
/<8:6;;AA;<<@C>CGCCB>:9696=>B@BB?BCEM<<<@C?BAAABA@=A@99929398;;7=;?<<>>>?::7AA>>='33,339;38<<?=AA@0000/0>=995/44;===><;<;;>9=;;///995:::==BD====>=@@AB???>>488818=:?<AAA==;=@@:;;AAB296;3/////(//577(/.3322296727;;;)77998399>@;@:;:@@@<@<@A>989-//;=998==<<=977599--,,,0,,(-6488699553;;///
@ATNG8:02071:06133
GATGGTAGAGAGAGCTCTCTCATCGTACTCATTCGTTTCGGAAGAGACAGGTACGTTAATAGTTAATAGCGTACTTCTTTTTCTTAGCTTTCGTGGTATTCTTGCTAGTTACACTAGCCATCCTTACTGCGCTTCGATTGTGTGCGTACTGCTGCAATATTGTTAACGTGAGTCTTGTAAAACCTTCTTTTTACGTTTACTCTCGTGTTAAAAATCTGAATTCTTCTAGAGTTCCTGATCTTCTGGGCAGACTCTCACACGCCTACATCGATGGATCTGAGTCT
+
/8//)/8>@AC@AAA0//<777/55555599<9A;55)5=8=:<@;@9;9696::>:@00/99)/0/@A?@?<;<433333$3;,33398/8;7708;<9>A000=?;?<@BBBA@A@=79;6;6AA??>>>@:>>77088>=AAA>>====>===5;::4::4:3:==::7;<9488ADD5F7;7;>BBC/???@A:A===>;;;;:7<=<=+;;;:A;A<AA:=8;9///0606=@@@B:=>>=6>==>AB;;;@@@<==16///766<=@;?>>>?@BA@@
@ATNG8:02071:06139
GATGGTAGTATTTTGTCTACGAGAGCCAGAAGATCAGGAACTCTAGAAGAATTCAGATTTTTTAACACGAGAGTAAACGTAAAAAGAAGGTTTTTTACAAGACTCACGTTAACAATATTGCAGCAGTACGCACACAATCGAAGCGCAGTAAGGATGGCTAGTGTAACTACCACGAAAGCAAGAAAAAGAAGTACGCTATTAACTATTAAACGTACCTGTCTCTTCCGAAACGAATGAGTACACATCGTCGTGTCGTGCTACCATCGATGGATCTGAGTCT
+
5::=:CA@A49:9&5;<BCHIGCBBBACCC@BBBBBC@C@BA@??@@>@C?B?B@@:::::9%9<CBBBB@@>?@@:@@BBFEE3BA=@:===??'?=?>?<:8>>>>@;@<@?186817<=>?>@@@@@@@@BAA<<;=A;><AA?A>=7><@BA;?>C==?@@:AAAA6:8@@>9@><688776(8;8=99:??@@@>B=<===078(6665:.556675=9=9>==7=?>9=8<<??><777;?<9>=<=;;;;;=<<8<==>887;999@?=;;;=
@ATNG8:02074:06147
GATGGTAGCGCGACGAGCGTAGACCCAGAAGATCAGGAACTCTAGAAGAATTCAGATTTTTAACACGAGAGTAAACGTTAAAAGAAGGTTTTACAAGACTCACGTTAACAATATTGCAGCAGTACGCACACAATCGAAGCGCAGTAAGGATGGCTAGTGTAACTAGCAAGAATACCACGAAAAGCAAGAAAAAGAAGTACGCTATTAACTATTAACGTACCTGTCTCTTCCGAAACGAAATGAGTACTATGTAGAGCTCTATACTAATCGATGGATCTGAGTCT
+
@AAA@CABBBCBBBABAA;;=?@@B=BCC@CCBBCC@C@BAAAA@C@BF?B?C?@99999(99<=<BBABB?@@8?>?<@@@7?@;>.:;;6;BC@CBBCCCBBA8;8;E>BCD@BA<;;CDCCCDCCD;9;@C:;;>ABBC@@AC>B>B;;7;C@@@C@@>?BBBCB>A@?A>?8<?9999(888199999(7?:?@DBB@@AC<?6::AD;><>@B@@>@BBCCCC@D?ABC9@9::.:@@AABBBBBBBBBCDCBB>>A>>>D<@@@???<A;;;>=B;;;
@ATNG8:02088:06119
GATGGTAGTGTGTCTCTGAGAGTAGTACTCATTCGTTTCGGAAGAGACAGGTACGTTTAATAGTTAATAGACGTAACTTCTTTTCTTTGCTTTCGTGGTATTCTTGCTAGTTACACTAGCCATCCTTACTCGCGCTTCGATTGTGTGCGTACTGCTGCAATATTGTTAACGTGAGTCTTGTAAAACCTTCTTTTTACGTTTACTCTCGTGTTAAAAATCTGAATTCTTCTAGAGTTCCTGATCTTCTGGCTCTCGTAGACAGATACTACCATCGATGGATCTGAGTCT
+
9:;;8;;;665;99<955599;;<<655=<55254/;2//)/5/////996<=<<<@4<5;555.5.5<9;;=<<57>)////&///)/5;;0////)/7505;)//77/5.5599<>>@466<7927:------949::=8=<<666;;;==?>A@@B?BAB<@@<>5::@:;:CCC@@ACCC9C4929:::9'::=@?.::99=9;5667;AAA+<<<>?;;7;@:>?B;;:C=A=A@@@@@=@@C>AAACCCCBBBEBBC;;;A;;5;BAABBB?<<;AAA:::@
@ATNG8:02044:06181
GATGGTAGTGTGTCTCTGAGAGTAGTACTCATTCGTTTCGGAAGAGACAGGTACGTTAATAGTTAATAGCGTACTTCTTTTTCTTGCTTTCGTGGTATTCTTGCTAGTTACACTAGCCATCCTTACTGCGCTTCGATTGTGTGCGTACTGCTGCAATATTGTTAACGTGAGTCTTGTAAAACCTTCTTTTCACGTTTACTCTCGTGTTAAAAATCTGAATTCTTCTAGAGTTCCTGATCTTCTGGACAGAGTGTGCAGATACTACCATCGATGGATCTGAGTCT
+
5<==9BBCBBCCBEFCHCCAAA@@@BBABCBA?ACBD<AA?C?CCCCCBB?BCBBC@C@CCCC@C@CCCCCCCBB@BCCCC1CD@BBCD>CCBB@BBB?BC=AABCCC@CCDCBBBD@CCC?C@CCCCCCCC@CCCE@BCCCDCDCCBBBBCCCC@DBB?CC@B@BBBCBBBCB@GBBBB;B?C;;;:;.;BDDED<AACCCDDBBB?CGGG3CCCBC@C@CEACCCCCBB@B@CCCDBB>@?B@CCBBDCCCBA@BCCCCDBCC@CBBBCBB?BCCBBBBBBB
@ATNG8:02044:06186
GATGGTAGTAGTACACTAGTCATACCAGAAGATCAGGAACTCTAGAAGAATTCAGATTTTTAACACGAGAGTAAACGTAAAAAGAAGGTTTTACAAGACTCACGTTAACAATATTGCAGCAGTACGCACACAATCGAAGCGCAGTAAGGATGGCTAGTGTAACTAGCAAGAATACCACGAAAGCAAGAAAAAAGAAGTTACGCTATTAACTATTAACGATACCTGTCTCTTCCGAAACGAATGAGTACACACTCTCATATGACACTACCATCGATGGATCTGAGTCT
+
4ABB@BB@B<C??CCCDBDBCAA;;7;A@=ACBB::5;=CAB@@@B@CEAD?BBCCCCCC3B?BCA;;;@@999/9?@@>?@+=B@@<??@2?BB?BAECCCC;;::@CC@BBB?BCB@@@@BAA:;:@BCCACBCC@BBBDDCDD@E>A;;8;BBDCCDD@@@@AAD?BBACAB999A@A=B@A=AA@AAA(@A?9:59?BBBBA=B;????=@;;88866/5557757.53222'258+..3...5768...5559<=ABBAAABB?BBABCCE>BA@@?AAAA?
@ATNG8:02047:06165
GATGTAGTGTCATATGAGAGTGTGTACTCATTCGTTTCGGAAGAGACAGGTACGTTAATAGTTGAATAGCGTACTTCTTTTTCTTGCTTTCGTGGTATTCTTGCTAGTTACACTAGCCATCCTTACTGCGCTTCGATTGTGCGCGTACTGCTGCAATATTGTTAACGTGAGTCTTGTAAAACCTTCTTTTTACGTTTACTCTCGTGTTAAAAATCTGAATTCTTCTAGAGTTCCTGATCTTCTGGACGACGCGCACTGACACTACCATCGATGGATCTGAGTCT
+
/0/////790555:55/:///-55-/////45999:1:;.505<@@@CC?;;555.5499A@0558?9:69:99@;>@AAA0A@;<;;;6;?>>@BBA=A?5;:@?DC@CAAABBBCACCA?B?DBBBBABD@CCBA>ABBABBCCCCCCCCBBB@CCC@CB?B@BBBCECCCC?BAAAA8@=@=;;;;;*;CCCG=BBDCCCCBBB?BBBB0BBBBA>B?CCACDCCCCB@B@CDCBBB?BBB@BB:::CCCCCBBBCCCDDBB>CBBBCBC@CDBBBCCCBB
@ATNG8:02049:06205
GATGGTAGTATATCGCGTCGCTATCCAGAAGATCAGGAACTCTAGAAGAATTCAGATTTTAACACGAGAGTAAACGTAAAAAGAAGGTTTTACAAGACTCACGTTAACAATATTGCAGCAGTACGCACACAATCGAAGCGCAGTAAGGATGGCTAGTGTAACTAGCAAGAATACCACGAAAGCAAGAAAAAGAAGTACGCTATTTAACTATTAACGTACCTGTCTCTTCCGAAACGAATGAGTACGTGTGACGTACGTGAGCTACCATCGATGGATCTGAGTCT
+
;BBB@BCBDCBBCDDCCCCECBBBD?BCB?CBBBCC?C?CBCCCCC?CC@C?CBBBBBB9BADDCCABBBCBB<BBBBBBB5BB@B?CED;CCC@CBBACCCDC?C?CC?CCC?BBBBCCCDDCCCCBBBC?CDDE?BABBBABB?B@CBB?ACCCDCCC?CCCAAA?CC@AAA<>>???8@==999999(:@>A@??A@@967)77<<<=8=9=ACBB@BBCBBAA>A?BBA9B::8:CBBECDBBBCCBBBAAADCCCCBBAA>ABBBCBB>BBBBB@@@BB
@ATNG8:02059:06179
GATGGTAGTATCTGCACACTCTGTCCAGAAGATCAGGAACTCTAGAAGAATTCAGATTTTTAACACGAGAGTAAACGTAAAAAGAAGGTTTTACAAGACTCACGTTAACAATATTGCAGCAGTACGCACACAATCGAAGCGCAGTAAGGATGGCTAGTGTAACCAGCAAGAATACCACGAAAAGCAAGAAAAAGAAGTACGCTATTAACTATTAACGTACCTGTCTCTTCCGAAACGAATGAGTACACATCGTCGTGTCGTGCTACCATCGATGGATCTGAGTCT
+
55@@:CCBCCCCCCBBBFCGCCDCB@BCBACCCB@@@@@DBBCBBCAEC?B?BDCBBBBB2A=ABABBBBBBCD=CAAADDD3CC?B>AAA:BCC@B:;;EGDCC@B@BB@BBB@BCCCCBCCCDCCCCCCB>BBBB?BCECCCAA>B@DBB@BBBBBCCC@C?BBCD@BB?ABA??@9888*8<<8<@@@@/9827;:=<:@AC=A>@CKKAD@BCBBD@CBBBBBA?A>99:+9?@=ABA@ABB@?@KICCCCCCCCC;;;@@@@FBBBCBB>@@DBAABBBA
@ATNG8:02059:06207
GATGGTAGTGTGTCTCTGAGAGTAGTACTCATTCGTTTCGGAAGAGACAGGTACGTTAATAGTTAATAGCGTACTTCTTTTTCTTGCTTTCGTGGTATTCTTGCTAGTTACACTAGCCATCCTTACTGCGCTTCGATTGTGTGCGTACTGCTGCAATATTGTTAACGTAGTCTTGTAAAACCTTCTTTTTTACGTTTACTCTCTTGTTAAAAATCTGAATTCTTCTAGAGTTCCTGATCTTCTGGTCTACTACACTGTTCTCTACCATCGATGGATCTGAGTCT
+
5:;;:>>@B==CDCCCCCCCCCCBBBCCCBBB>AAAA<BC@C@CCBBBBB@CBBCD@FACCCD@D?CCDEBBBCJ@CEFDF5BB:=BIK?CBCB?DBB>BC9<<BECC@CDIFCCCD@CCC<?;>@@@@BBC@CCCC@BBBBCDCCDCCCDBBBB@CAA?BB?B@CCCBBCCD@CCCCC<CAIBGFCCCC)BB;;;7;BDCEDD@BB=AAAA,@;;;@=@@EC@BCCCAAA@B@BBBB::5:AA=B@@?CCCCCAAAC?BBB=6717///:<<7@ABA@@@AA@
@ATNG8:02063:06170
GATGGTAGCTCTGCTCTGACTCTCGTACTCATTCGTTTCGGAAGAGACAGGTACGTTAATAGTTAATAGCGTACTTCTTTTTCTTGCTTTCGTGGTATTCTTGCTAGTTACACTAGCCATCCTTACTGCGCTTCGATTGTGTGCGTACTGCTGCAATATTGTTAACGTGAGTCTTGTAAAACCTTCTTTTTACGTTTACTCTCGTGTTAAAAATCTGAATTCTTCTAGAGTTCCTGATCTTCTGGATATGAGTGACTCGTGCTACCATCGATGGATCTGAGTCT
+
55669===B;69CABACCDCCCCEFCCCCDA?=AA@@9@B6:6;A?@>@?>@@>00-/4>><>9CAG;;;C;;9>;@ABBA3BC9AACC=BBAA?ACF@BC@BB@BBC@DCBCCCBB@BBB?B?CCCBCCCD@::;C@CCBBDBBBCBBBBB@@@?BBB@BEAD?AACCCCCLJ@C;;;;.;=A>;;;<;*;CCCC>CCCCCCCDCC>BBBB2BCBBB?B>BB?BCCAAAC@C?CCCCBB@BBE@CECCCDJCCBBBBBBBBBCC@BBCCCAA>ABBACBB???
@ATNG8:02063:06194
GATGGTAGTGTCAGTGCGCGTCGTCCAGAAGATCAGGAACTCTAGAAGAATTCAGATTTTTAACACGAGAGTAAACGTAAAAAGAAGGTTTTACAAGACTCACGTTAACAATATTGCAGCAGTACGCACACAATCGAAGCGCAGTAAGGATGCTAGTTTAACTAGCAAGAATACCACGAAAAGCAAGAAAAAGAAGTACGCTATTAACTATTAACGTACCTGTCTCTTCCGAAACGAATGAGTACTGTATCTATGTGTGCGCTTCCATCGATGGATCTGAGTCT
+
446@==BB;;55559555;565;;;7;ADACBBADC@D?AABCBBB@CE?B?A@=:9999)9<?>>99773:;=3;8::>>>0>?<@2999&0//890//7999;9=7;;7;<>;>CBAB@AAAACCCCCCD@C@;;8;@AAAB@?9>;@0000099<(0+5;;>>>9==><<;5::3333&37758;>>;+::8>?A?@?=<8+0+/;?A?C>A=?<;6;0///664:5:::194404<:<555<<4449898?@999BBBB?B@BBBCCCC?AADA@@A000
@ATNG8:02066:06174
GATGGTAGCACGACACGACGATGTGTACTCATTCGTTTCGGAAGAGACAGGTACGTTAATAGTTAATAGCGTACTTCTTTTTCTTGCTTTCGTGGTATTCTTGCTAGTTACACTAGCCATCCTTACTGCGCTTCGATTGTGTGCGTACTGCTGCAATATTGTTAACGTGAGTCTTGTAAAACCTTCTTTTTACGTTTACTCTCGTGTTAAAAATCTGAATTCTTCTAGAGTTCCTGATCTTCTGGATAGCGACGCGATATACTACCATCGATGGATCTGAGTCT
+
::CC@BBCCC@@<=CBBCBA;;;@CBBBBC;<4;A@A8AA=A?CCBBCCC?AAA;:5;>@A@A=A<?ACECCD>E??????.99,8997,3@@@?BBC?BA<??BBBF?BBBBBBBB?B>@;?:?DAAA@<<9>BCB7::B>>:;:@B===>>>A=BAA<@@<@<@AAAAB@>?:;;;=>/<7<7::;;;+;>>>>5===888;;;;=@EED.C655>9=4;<9>=<==;><><A@@@??<?AA=AB@@<;;?@@:;;=?>::;:7:???A@?<?B@@@>>>::
@ATNG8:02066:06177
GATGGTAGTATAGAGCTCTACATAGTACTCATTCGTTTCGGAAGAGACAGGTACGTTAATAGTTAATAGCGTACTTCTTTTTCTTGCTTTCGTGGTATTCTTGCTAGTTACACTAGCCATCCTTACTGCGCTTCGATTGTGTGCGTACTGCTGCAATATTGTTAACGTGAGTCTTGTAAAACCTTCTTTTTACGTTTACTCTCGTGTTAAAAATCTGAATTCTTCTAGAGTTCCTGATCTTCTGGTGTCTGATCTGTATCACTACCATCGATGGATCTGAGTCT
+
5ADD?BBBCCBBBCCCCCCCECCDCBABBCBB?A@@>5@B=?=@A@@ABB@BBBBB?C?BBAA?A?CCAAAAABB?BBCCC1AB?ABBB:@BBB?BDC?BB<979BBB@CDCC=::A<AAA;?;>>>>><<=9@>A@:@>??=>??AAAA@@:::<>>><@A;><>@@@@@C==6=;:::/:7<7:7676)7<///)//8///;>>>;>AAA/A;;;B=A;;:7:@@@@??<?<@@??>>:>@@;@@>==@AAA>A@@@==>@@A;??@?@@@:===A@@A:::
@ATNG8:02081:06175
GATGGTAGTATCTGCACACTCTGTCCAGAAGATCAGGAACTCTAGAAGAATTCAGATTTTTAACACGAGAGTAAACGTAAAAAGAAGGTTTTACAAGACTCACGTTAACAATATTGCAGCAGTACGCACACAATCGAAGCGCAGTAAGGATGGCTAGTGTAACTAGCAAGAATACCACGAAAGCAAGAAAAAGAAGTACGCTATTAACTATTAACGTACCTGTCTCTTCCGAAACGAATGAGTACTATAGACTATCTGAGACTACCATCGATGGATCTGAGTCT
+
5ABC?BBBB==B996==CCDCBCCC@CCC?CCB@@A=@<@@@@AAA>A@?B>@@@==>>>,?;AADGCCB@9:9,99<;;;:'9?:;2999&5;;;<:69HGDDD?A?;;6;?@=AACCEBBBBCCDDCBBC@CCCC?AABBCCBC=@=@::7;CCCCDCC@BBBCCC@@?=?AA=A???D;A??<?AABB3BB?BCCDBBBBB<?=;AAC:>:=>B@@?ADBBACC@C@BBA=@?@?A@@BCAA@BBBCCCCCBCCCBBBCCBB?B?>?BBB?BBBBBBBBBB
@ATNG8:02082:06171
GATGGTAGTTATACAGATCAGACACCAGAAGATCAGGAACTCTAGAAGAATTCAGATTTTTAACACGAGAGTAAACGTAAAAAGAAGGTTTTACAAGACTCACGTTAACAATATTGCAGCAGTACGCACACAATCGAAGCGCAGTAAGGATGGCTAGTGTAACTAGCAAGAATACCACGAAAGCAAGAAAAAGAAGTACGCTATTAACTATTAACGTACCTGTCTCTTCCGAAACGAATGAGTACTGCGTCTCACTCTCGCCTACCATCGATGGATCTGAGTCT
+
88<;7<<BB:<>>>==<@<:99=59.5::7<BBB<<7<?BBCCCCC?BB@DACB?;::9:$95A@BBBCA@9:9.9@;;9:9$4<7;4999&595.5@;AABA;;8;=AB=BDDACCBBBBBCCECCCCCCC@BBBC?BABAAA@@;@?BAA>BCCCCBBB@CCCACA>AB>BBB?AA??>8?@?;@@@@@2@B?B999BBAAA?B@CA@@<@<>>BDC?BC@@>??5;5:AC>CBB?BCCBBCCB@??CBCCBCCC@?AB?ABB?AAACBAA?AAA@@@@???
@ATNG8:02084:06206
GATGGTAGTAGTACACTAGTCATACCAGAAGATCAGGAACTCTAGAAGAATTCAGATTTTTAACACTAGAGTAAACGTAAAAAGAAGGTTTTACAAGACTCACGTTAACAATATTGCAGCAGTACGCACACAATCGAAGCGCAGTAAGGATGGCTAGTGTAACTAGCAAGAATACCACGAAAGCAAGAAAAAGAAGTACGCTATTAACTATTAACGTACCTGTCTCTTCCGAAACGAATGAGTACACACTCTCATATGACACTACCATCGATGGATCTGAGTCT
+
:@;;;B>>==666===@@@@@@<==9<<@;>=CCAA=A?BCCCBBB?;;7;:CCAA=>>B+B@DCBB@?@?9983999>@@@+<;7;8=<=2==B?BCCBBB@@@>@?BB@CCI?AABACCBBBCBBBBBBGACCCE@CA@@@B;:5;@CDC?CCCBCBCC?BBBBAA>AA>>???BBAAA9>9819<<<>.;?<>;>>??>>;+---999)-*-6===;??999?@?@>::9.7<<9>?BCABBCB@AABC>?=BBBAAABBBC?BEBBBBC?BBBABBAA??
@ATNG8:02046:06230
GATGGTAGAGAGACTGTAGCGCACCCAGAAGATCAGGAACTCTAGAAGAATTCAGATTTTTAACATCGAGAGTAAACGTAAAAAGAAGGTTTTACAAGACTCACGTTAACAATATTGCAGCAGTACGCACACAATCGAAGCGCAGTAAGGATGGCTAGTGTAACTAGCAAGAATACCACGAAAGCAAGAAAAAGAAGTACGCTATTAACTATTAACGTACCTGTCTCTTCCGAAACGAATGAGTACGATGAGAGAGCTCTCTCTACCATCGATGGATCTGAGTCT
+
84445::?@@@BBBA@ACCAA;;;;,9>>5@BAB;;:;?BBB995C:CC>B>A@::9@@>,?49973:333;333)7777888'33,3,333&37717833386//(.(.335575777:?==>ABCA@@C@@=ABAA=@@@@@@@?8?;?;;7;@@BBBCF@CBAABC?DC@AAA>ABBBC=B9:5:BBAB3@@=A:::CDG>>:><AAAD;?;@AC@@=@@@A@AA?A?AAA:AAB>BABBCCCBBBBBAB99:B???BAA>>>=AA@@A@@<===@?BA==>
@ATNG8:02046:06251
GATGGTAGAGAGAGCTCTCTCATCGTACTCATTCTTTCGGAAGAGACAGGTACGTTAATAGTTAATAGCGTACTTCTTTTTCTTGCTTTCGTGGTATTCTTGCTAGTTACACTAGCCATCCTTACTGCGCTTCGATTGTGTGCGTACTGCTGCAATATTGTTAACGTGAGTCTTTGTAAAACCTTCTTTTTACGTTTACTCTCGTGTTAAAAATCTGAATTCTTCTAGAGTTCCTGATCTTCTGGATACACTCATGTGCACCTACCATCGATGGATCTGAGTCT
+
A>44054:5??BCCBCBAACBBBBA@;9>A9;.:=90>>;@;BBCDDCC@CDCCC@C@CFCC@B@BCBBBDDDEAAAAAA2AC@CCBC>ABBB?CCC@BB????BBB?BBBBBBAB>CCC?B@BBCAAAAA?BBB@9=<DAA@@@@@???A??>::;:<AB<>:>D@@@AAAAA:A????3?;>9=?ACA.A<<>A7>;;=<>A>@@<AAAA/@<==B=B<@@;@@@@AAA;A;@AAA>>:>@A=BAA?>?>AA;;;;;BD:?==9<9::@@@<@>>>AAAAAA
@ATNG8:02049:06217
GATGGTAGGCGAGAGTGAGACGCAGTACTCATTCGTTTCGGAAGAGACAGGTACGTTAATAGTTAATAGCGTACTTCTTTTTCTTGCTTTCGTGGTATTCTTGCTAGTTACACTAGCCATCCTTACTGCGCTTCGATTGTGTGCGTACTGCTGCAATATTGTTAACGTGAGTCTTGTAAAACCTTCTTTTTACGTTTACTCTCGTGTTAAAAATCTGAATTTTCTAGAGTTCCTGATCTTTCTGGGTGCGCTACAGTCTCTCTACCATCGATGGATCTGACGTCT
+
55@@=BC=9=;@A00/<:<<<=ACBBCBBCCB?BBBC9;;>B@BBBBBBC>@@@@@;@=@BCB?C?BBCA@>?;;.73:::)::6?@AB=?AAB7:7?6;;7773<@A;==BBAABC988>;>=AA>>>?@C=AA?@8;;???===>?;:;????=8689::5;3:<==;>>>>9<7867'54<;AAAAA.8:>AA166::>==><=89998*8//.83888.;99666617/7566577-799C022=>>><<>BAA=7779//-/==@B==6;---=---7==
@ATNG8:02049:06232
GATGGTAGTCTCAGATAGTCTATAGTACTCATTCGTTTCGGAAGAGACAGGTACGTTAATAGTTAATAGCGTACTTCTTTTTCTTGCTTTCGTGGTATTCTTGCTAGTTACACTAGCCATCCTTACTGCGCTTCGATTGTGTGCGTACTGCTTGCAATAATTGTTAATCGTGAGTCTTGTAAAACCTTCTTTTACGTTTACTCTCGTGTTAAAAATCTGAATTCTTCTAGAGTTCCTGATCTTCTGGAGATACACATGATACTCTACCATCGATGGATCTGAGTCT
+
B9;626<AB@C@C===<>966>>;A@C@>>5905;@@699.69>;99<::,//:7727)554:6;,//:::<=>>7;;>><+>>9;?CA7<555.5;;5;=6665<<<8>>>===<A459@4949B@B;99C?CC=A>BCBBCCD?>=>944.449.40)/399)/)----///4;;-55555&54945555&555:>3;;;6559955.5555$55555.5.55.5554499.4.4::9442445.5999666=BB<<<>65555<;<855<<=6;666AA@@CB
@ATNG8:02049:06250
GATGGTAGCTCGCTGATGATATCTCCAGAAGATCAGGAACTCTAGAAGAATTCAGATTTTTAACACGAGAGTAAACGTAAAAAGAAGGTTTTACAAGACTCACGTTAACAATATTGCAGCAGTACGCACACAATCGAAGCGCAGTAAGGATGGCTAGTGTAACTAGCAAGAATACCACGAAAGCAAGAAAAAGAAGTTCGCTATTAACTATTAACGTACCTGTCTCTTCCGAAACGAATGAGTACTATAGACTATCTGAGACTACCATCGATGGATCTGAGTCT
+
5@>>5;=BBC?CCCDCBBAAACCCC?ABC@CDDCCB?B>AADDDBB?BC?B@BBA@AAAA2A?BBBDBB@B:99,9>?@@AA0@B>B5;:9&9@@=BBCBCCB@@>@?BB@BBB@BCCCCBBBCCDCCCCCD@BBBA?BBBBCCAA>A?B;;:;BAABCCB@BCCBBB?BB?BBC99:AA@;>==9:::::(9D>BB?BBCB<;7;=?>>><A=AABA@:>=>>>>B=B<AAA;?@@:>>A???@@AA==:AAAAAAA?@@@@996::::BBA<>====;;;=>
@ATNG8:02056:06223
GATGGTAGCTCGCTGATGATATCTCCAGAAGATCAGGAACTCTAGAAGAATTCAGATTTTTAACACGAGAGTAAACGTAAAAAGAAGGTTTTACAAGACTCACGTTAACAATATTGCAGCAGTACGCACACAATCGAAGCGCAGTAAGGATGGCTAGTGTAACTAGCAAGAATACCACGAAAGCAAGAAAAAGAAGTTCGCTAATTAACTATTAACGTACCTGTCTCTTCCGAAACGAATGAGTACTACTCTCAGAGACACACTACCATCGATGGATCTGAGTCT
+
5<;;7;====>>@=AACCCCEGECC@BCC@CCDCBB?B?BBCCCBB=AC8:8:@B:9999)7;?@BBBAAA@@A<AABBCCC5CB>@5;;;*:@@=BCBDCCDCB?B@DD?BBC@BBBBBCDCCFGCCBAAC@DDCC@C@@@CCAA>B?B@@?@CBBBDBB@BDDCBB?AA=AAB:??999+7;;9??AAA2??;=;8;;///(.(..67;939688887/555559=/539::/99:59@@<=>=:;:=??@CD@@@>>>A>>>@=?<=<@::5;;==?>@===
@ATNG8:02057:06251
GATGGTAGCTCACGTACGTCACACGTACTCATTCGTTTCGGAAGAGACAGGTACGTTAATAGTTAATAGCGTACTTCTTTTTCTTGCTTTCGTGGTATTCTTGCTAGTTACACTAGCCATCCTTACTGCGCTTCGATTGTGTGCGTACTGCTGCAATATTGTTAACGTGAGTCTTGTAAAACCTTCTTTTTACGTTTACTCTCGTGTTAAAAATCTGAATTCTTCTAGAGTTCCTGATCTTCTGGTATGACTAGTGTACTACTACCATCGATGGATCTGAGTCT
+
5<CC?CDCCBBBBBBFBBACCCCCDCBCCDBC@BDCC=CC@D?CAACCCC=AACCC@C?CCCC?B=?ABBBBBBB@BBBBB2AC?BBBB>BCCC?BAB>BB=@@BCCC>@A@BBBBA?DA?:A<AA@@@??@=AA@?9@A@A>>@???AAAA;<><???<@A=A=???AAAA>=8>AADD5A<?;<<<<<*;=666.666///=67;=BCCB/>@@@B=A=;<8;==B;<;<@<??AA>>;>?A=@@@@A@@@ACCCAA<<=>>A;>>>AA<=:=><<=>>>>>
@ATNG8:02060:06255
GATGGTAGCTCGCTGATGATATCTCCAGAAGATCAGGAACTCTAGAAGAATTCAGATTTTTAACACGAGAGTAAACGTAAAAAGAAGGTTTTACAAGACTCACGTTAACAATATTGCAGCAGTACGCACACAATCGAAGCGCAGTAAGGATGGCTAGTGTAACTAGCAAGAATACCACGAAAGCAAGAAAAAGAAGTACGCTATTAACTATTAACGTACCTGTCTCTTCCGAAACGAATGAGTACGAGAGAGCACACGTGTCTACCATCGATGGATCTGAGTCT
+
;CBB:BCCCCCBBBCCCCBBCCCCC@DDD?DBBB:::;?AACCCBD?BB?B?A??99999(9;AABACCCC::9+9?;;;;;*;@=?<@@@7AELFDCICCBC997;>AC@CCC@BCCBBBCCCCECDDDBA>ACCC@CCABABBC@EAG@@>ACCCCCCC?CCBBBB>BB@BBB>??ACC=BAA>@BBBB3BC@CAABBBA>>7:7;>>?1918ACBB@B;;;@AA?B?DBB=BCC?BCEBBCBBBBDBAA@BBBBBBBBBBBB?@>>=@@@<AAA>>><<<@
@ATNG8:02061:06247
GATGGTAGTATCTGCACACTCTGTCAGAAGATCAGGAACTCTAGAAGAATTCAGATTTTTAACACGAGAGTAAACGTAAAAAGAAGGTTTTACAAGACTCACGTTAACAATATTGCAGCAGTACGCACACAATCGAAGCGCAGTAAGGATGGCTAGTGTAACTAGCAAGAATACCACGAAAGCAAGAAAAAGAAGTACGCTATTAACTATTAACGTACCTGTCTCTTCCGAAACGAATGAGTACTACTCTCAGAGACACACTACCATCGATGGATCTGAGTCT
+
;@BB?BCCC?CCBBBCCCCDCCBBBBCCABBACAA=B?BBBBBCD@CC>B>ABBBCCCC2C?CCCAABBCA@>6<=9::::*;C>C4;;;.;CB@FBBCCCC:99;?CC@CCC@CCBBCDCCCCCCCBBBC@CCBB?BACBBAAA?D?CBB?BBCCCCCC@CCCBBA?BB?BBB<>>@??8@==899999.9A@CB@@CBAAA:>:>AAA:>:>CEBB@BBAAACC?A?BBB>CBB?BCCAAAAAACAAABBABBBCBBBBB@@;?AAAAAC?ABBBCAAABB
@ATNG8:02062:06249
GATGGTAGAGTACAGTGTAGTAGACCAGAAGATCAGGAACTCTAGAAGAATTCAGATTTTTAACACGAGAGTAAACGTAAAAAGAAGGTTTTACAAGACTCACGTTAACAATATTGCAGCAGTACGCACACAATCGAAGCGCAGTAAGGATGGCTAGTGTAACTAGCAAGAATACCACGAAAGCAAGAAAAAAGAAGTACGCTATTAACTATTAACGTACCTGTCTCTTCCGAAACGAATGAGTACACATCGTCGTGCGTGCTACCATCGATGGATCTGAGTCT
+
DCBA@BCBBCCCCDDCCCBBBBBDD@CCC?CBBBAB@B?AADDBCC?DC?B@AACCCCCC2C?AABBCCBB???:?BBBDEC5CD@C@BBB<BDDABCCCCBAAB?B?BH@CCC@BBA@@ADCCCCCCBBBB@BBBC>@@A@AA997;@BAC@CDCAAA;:7:AB@AB???:>?>299@@>9?>>9?@@@@A(AB?B@??CAABD7;7;>?A;>;>ACCC@BCA@@BB?B?BBB?CBB?ACCBBBCCCCAAAAACBBBCCCBBBB?BBBCCAA>ABBBBBBBBB
@ATNG8:02064:06235
GATGGTAGTGCGTGAGAGAGAGACCCAGAAGATCAGGAACTCTAGAAGAATTCAGATTTTTAACACGAGAGTAAACGTAAAAAAAAGGTTTACAATGACTCACGTTAACAATATTGCAGCAGTGCGCACACAATCGAAGCGCAAGTAAGGATGGCTAGTGTAACTAGCAAGAATACCACGAAAAGCAAAGAAAAACGAAGTAACGACTATTAACTATTAACGTACCTGTCTCTTCCGAAACGAATGAGTAACGTGTGACGTACGTGAGCTACCATCGATGGATCTGAGTCT
+
;><<9<>@@@@;@CCBCDCCDCCCC=BCBAB@@ABB?A;BCBBBBB?BC@C@BBCAAAAA2A?ECBBBBBC988+9D;;;;;<<;"4.4;)44;5;9;<;666<<5;755.555.555555:;:<<<:959=6446<9<:7//)/::18678<59----88:6;<==<<6:;800/)//////&388808<<==+4384<70(/------060/33:6:3=00--38673667050599.8//)////7:38<;555989;;:::;::7;;;6///99:;69543::::<:
@ATNG8:02067:06240
GATGGTAGCTCGCTTATGATATCTCCAGAAGATCAGGAACTCTAGAAGAATTCAGATTTTTAACACGAGAGTAAAGTAAAAAGAAGGTTTTACAAGACTCACGTTAACAATATTGCAGCAGTACGCACACAATCGAAGCGCAGTAAGGATGGCTAGTGTAACTAGCAAGAATACCACGAAAGCAAGAAAAAGAAGTACGCTATTAACTATTAACGTACCTGTCTCTTCCGAAACGAATGAGTACACACTCTCATATGACACTATCGATGGATCTGAGTCT
+
BACA@DBBBBBCCC@DDEABBBBBC@CCC?CCCC??=?@CCA??BA?AC?A?BBBBBBBB3B?BBBBBBCCCCC>CBB@>>.7828;AAB:@AA7:;>>B@???=A=?>9?>>:===<<<;AAAAA>555@<@@@@<;:;>@@>><>=A?B?BCCBBCAA>@CBBBB?@@=@DD@BABCC=@==;88888)8929AAAAAAAB?B?BBBB?B@CCA@@?DCCBA>><@<AAD;?BB@CC@@:::??AA???AAAABBBBCBBBBBBBBB?BCBBB@BBBB
@ATNG8:02068:06221
GATGGTAGCTCTGCTCTGACTCTCGTACTCATTCGTTTCGGAAGAGACAGGTACGTTAATAGTTAATAGCGTACTTCTTTTTCTTGCTTTCGTGGTATTCTTGCTAGTTACACTAGCCATCCTTACTGCGCTTCGATTGTGTGCGTACTGCTGCAATATTGTTAACGTGAGTCTTGTAAAACCTTCTTTTTACGTTTACTCTCGTGTTAAAAATCTGAATTCTTCTAGAGTTCCTGATCTTCTGGGCTGCGCTGATATGCGCTACCATCGATGGATCTGAGTCT
+
5=>C?DBCDDCCBBBBBBBCCCCCCCCBCB:::9CDD>BB?B?CCCCBBB@CCDBB?BAGEA@?A@CCDFDCCCB?BAAAA2AB?CBCC>CCCC@CCGACC@BBBBBC@CCCCDCCC@BBB?C?CCCCCCCB=BBDD?CCCCCBBBCCDBCCCCC?BBB?CC?C?CCCCCCCCC@B@@@@7@;A9A@@@@0?CCCD=BBCGICC:;;;@@@@0@AABB@B@DC@CCCDAAA?A?AEEDBC?BABC=C:::CCCCCCDCCCCDCCC@DBBBCBB@BBBBCBBBBB
@ATNG8:02068:06256
GATGGTAGCTCTGCTCTGACTCTCGTACTCATTCGTTTCGGAAGAGACAGGTACGTTAATAGTTAATAGCGTACTTCTTTTTCTTGCTTTCGTGGTATTCTTGCTAGTTACACTAGCCATCCTTACTGCGCTTCGATTGTGTGCGTACTGCTGCAATATTGTTAACGTGAGTCTTGTAAAACCTTCTTTTTACGTTTACTCTCGTGTTAAAAATCTGAATTCTTCTAGAGTTCCTGATCTTCTGGGTCTACGCTCGTCGCGCTACCATCGATGGATCTGAGTCT
+
:@;;<BCBBBCDDBBACBCBDBBBD@@@CC;:;;CCC?CE?B?BCBBBDD@CCCCC?A?ACCC@C@DCEDDDDBB?@@@@@1@D>A@@@:>A:;6<BB5;;<A@@CCK@CCCCFFCB@BBC7;:;CBBCBBC@CCBB@CDDCBBCCCCCBB@@@E?BBB?BD@C?BBCCBBBBB6;;AA@7A@C>;;;;;*;CA@A>ACCBCCCCCD@CCCB3BBBBBACACD@CDCCCBA?C@BBCDDD@CCBB>CCBBBCCDCCCCCBBAA::59@@@BBC@CBBCBCCB@@
@ATNG8:02070:06213
GATGGTAGTATAGAGCTCTACATAGTACTCATTCGTTTCGGAAGAGACAGGTACGTTAATAGTTAATAGCGTACTTCTTTTTCTTGCTTTCGTGGTATTCTTGCTAGTTACACTAGCCATCTTTACTGCGCTTCGATTTGTGTGCGTACTGCTGCAATATTTGTTAACGTGAGTCTTGTAAAACCTTCTTTTTACGTTTACTCTCGTGTTAAAAATCTGAATTCTTCTAGAGTTCCTGATCTTCTGGGTGCGCTACAGTCTCTCTACCATCGATGGATCTGAGTCT
+
<<==7;;C;66@?C>@CBB<>CC=BBAABBAA>A<;;0;?9?5;9??A@A>AC?A??C?BBBB>A>ABBBBBBCB?BBBBB3BB@BB=;3@B@@=@@A=@@=AA@ABA;?;:;;;=A;>@?AA:AB====;;4:=688(69=;<<AAA@??A===<4:888)88089888>>866A055=?;,;6;379;;;+;<;;?8<<<:::@@@@<AABA/;>>>A<@:==8====9::8=8=??@@@=<<<@6///=<7<;///9<::=:::5:766:==7??>==AD@@@
@ATNG8:02070:06251
GATGGTAGTGTGTCTCTGAGAGTAGTACTATTCTTTTCGGAAGAGACAGGTACGTTAATAGTTAATAGCGTACTTCTTTTTCTTCTTTCGTGGTATTCTTGCTAGTTACACTAGCCATCCTTACTGCGCTTCGATTGTGTGCGTACTGCTGCAATATTGTTAACGTGAGTCTTGTAAAACCTTCTTTTTACGTTTACTCTCGTGTTAAAAATCTTGAATTCTTCTAGAGTTCCTGATCTTCTGGACAGAGTGTGCAGATACTACCATCGATGGATCTGAGTCT
+
5CCC@CAABB@@?;;A<B@@=<;;;??@DCC@DCCC;DC?B=;;:B@@@=@AC;;798<DBD@C>ABCCC@?AE<>@?>?)@>@ACC=BB@A>ABC=@A99:?BAA?BBBCAAAB?BBB?B?BBBBBB::6;A??:>=AAA??@AB>>>??BB<???;??0518A:;8?AA><>:::;,;7@788888'68.//'/...776<<>08888'255+7>3?389.7?@ABB?=F=D?BBBB?B>B?BBBBBCA99:????AA@@>B?B@@@A??;?>A?B?;<AA
@ATNG8:02081:06222
GATGGTAGCAGACGTGACAGAGCGCCAGAAGATCAGGAACTCTAGAAGAATTCAGATTTTTAACACGAGAGTAAACGTAAAAAGAAGGTTTTACAAGACTCACGTTAACAATATTGCAGCAGTACGCACACAATCGAAGCGCAGTAAGGATGGCTAGTGTAACTAGCAAGAATACCACGAAAGCAAGAAAAAGAAGTACGCTATTAACTATTAACGTACCTGTCTCTTCCGAAACGTATGAGTACTGCGTCTCACTCTCGCCTACCATCGATGGATCTGAGTCT
+
5ABB?BBBBCCCCCCCCCCGCDCCC@BBC@CBCB??>??BBCBBBA?AB?C>??ACCCCC3C?BA@ABBCCAA@:@@>?@@@0@B?C6;;;6;BC@DDCCCDCBB?B@CB?BBB?CCC@BBCCCCCCCBCBB?BCBB?B@ABBBBB>B?B?@?@ECCCCCC@CBBBBB?CC@CCD9::FBB>BBA<??>>>1?C@B?>?CCD?@<?:==@A<@<@ABBB@BBBBABA=@=@CA<BBBBBCCCBABBBBBBAAA998BBBBB@CAA>ACBBABC@CB???AAABB
@ATNG8:02082:06249
GATGGTAGTATATCGCGTCGCTATCCAGAAGATCAGGAACTCTAGAAGAATTCAGATTTTTAACACGAGAGTAAACGTAAAAAGAAGGTTTTACAAGACTCACGTTAACAATATTGCAGCAGTACGCACACAATCGAAGCGCAGTAAGGATGGCTAGTGTAACTAGCAAGAATACCACGAAAGCAAGAAAAAGAAGTACGCTATTAACTATTAACGTACCTGTCTCTTCCGAAACGAATGAGTACTACTCTCAGAGACACACTACCATCGATGGATCTGAGTCT
+
;A@A?BDDC>=BCCCGCCCCBBCBE?BBC?BBCCAA?A@DBBEECC@BG@B@BGBCBECD3C@CBDDBBBBAA@;@?@@@@@1@B?C@CCC;CCDADCCCCCCBB@B@CB?BCC@BBBBBBCCCCCECCBBD?CBBB>@@BAABBB?CAEBB?BCCCCADA=CCBBBB?BB@BBB999AAA9???=>@@AA2BCABBAAA??AA:=:>=??;><A>B@@>@BAACBB>B>BCE>ECB?CBDDCCCCAAABBBBDBBBBBA@@:7738@@@@?B?CBAAA???BB
@ATNG8:02085:06221
GATGGTAGGCGACATACATACGCGCCAGAAGATCAGGAACTCTAGAAGAATTCAGATTTTTAACACGAGAGTAAACGTAAAAAGAAGGTTTTACAAGACTCACGTTAACAATATTGCAGCAGTACGCACACAATCGAAGCGCAGTAAGGATGGCTAGTGTAACTAGCAAGAATACCACGAAAGCAAGAAAAAGAAGTACGCTATTAACTATTAACGTACCTGTCTCTTCCGAAACGAATGAGTACCTCTCAGACGCTCGTCCTACCATCGATGGATCTGAGTCT
+
5===9=CC=B;99@BBBBBBA@@CD@CCDADEBBAA>B?BCCCBCB@CC?B?@A@;;;;;*;>BBBBA@A@9::,9>:;9:9$9<7<2555&595.6B?CCCBBB@C@BC@BCB>@ACBCDCCBBBDCCDCC@CCBB@@:;:BCCF@GGCBB?ACDCCCCC@BBCACA@BC@ABB9;:AAA5::93:::99(8@<A798BBABD<?<>@?>:=:89BCCAC@@@?;?<@>@BB;@9949@=@@CC?BBBBBBFE???BC??<?AA>BBBBA>B=CD@?????@@
@ATNG8:02087:06249
GATGGTAGATACTCGCTGATACACCCAGAAGATCAGGAACTCTAGAAGAATTCAGATTTTTAACACGAGAGTAAACGTAAAAAGAAGGTTTACAAGACTCACGTTAACAATATTGCAGCAGTACGCACACAATCGAAGCGCAGTAAGGATGGCTAGTGTAACTAGCAAGAATACCACGAAGCAAGAAAAAAGAAGTACGCTATTAACTATTAACGTACCTGTCTCTTCCTAAAACGAATGAGTACGTGTGACGTACGTGAGCTACCATGATGGATCTGAGTCT
+
<CCB@BC?=;?;;666;BBB;;9EE>CCC@<?AA;;2:8><<=?::59@;?=BCCAA@??1848:?A777;;8;3;<;9:99$4;.5.55)555.55559;;<A?C<??=AAA>BBCABCBBBBB;00<00)0000;@99995:@<A<@@A?@@@A@?;?:AABB@@;@@5::?<>=0/,/883666696%;>8>;;=33222+242225/5399>?A;A=665<<57479;;00--)----//633377:99;;443=:::=::6:888;;2:66///6336
@ATNG8:02088:06238
GATGGTAGCGCACACATAGATACAGTACTCATTCGTTTCGGAAGAGACAGGTACGTTAATAGTTAATAGACGTACTTCTTTTTCTTGCTTTCGTGGTATTCTTGCTAGTTACACTAGCCATCCTTACTGCGCTTCGATTGTGTGCGTACTGCTGCAATATTGTTAACGTGAGTCTTGTAAAACTTTCTTTTTACGTTTACTCTCGTGTTAAAAATCTGAATTCTTCTAGAGTTCCTGATCTTCTGGAGATACACATGATACTCTACCATCGATGGATCTGAGTCT
+
<>>>;>BBCBCBBCCCC;;6655<<=<<;<49.49=;1554:=@@AAACC;?@B@?5@=A@BB?B?000//99;9:544444$4:244?:1955949@B=AA599@@>@=ABCCICCB@CCD@C@BBCCCCECAEC::::BBBBBFAAA@@@BCBC@CDE?AB?@<@BB;;;FFF@CCCHF;CCC>CCDGE5CBBBC<@@BABBAAAA?BCCC0BABBA=A?CC>AABC@@B>B>A@@AAA7;;@<@@BCCBDBC;;;BBBBCA<;5;;:@ABCACBCCCCBCBC
@ATNG8:02089:06255
GATGGTAGTGTCAGTGCGCGTCGTCCAGAAGATCAGGAACTCTAGAAGAATTCAGATTTTTAACACGAGAGTAAACGTAAAAAGAAGGTTTTACAAGACTCACGTTAACAATATTGCAGCAGTACGCACACAATCGAAGCGCAGTAAGGATGGCTAGTGTAACTAGCAAGAATACCACGAAAGCAAGAAAAAGAAGTACGCTATTAACTATTAACGTACCTGTCTCTTCCGAAACGAATGAGTACTACTCTCAGTGACACACTACCATCGATGGATCTGAGTCT
+
4444.4:@@:;;AGCCHCCCBBBBB?AAA?BBA@AA<@<?@AAA@B>::49?::998AAB1B=BAB=888988;3;<99999':?=?4:;;6;CC@CBAACCCDC@C@CC@CBC?BBCCBCBCCCCCDCCCC?C?996:@@@BBBB@B@CBB@BBBBCDCC@BCCBBA?BB?CCC>AABCF>BBA=99998(9?:@@@@B@>>>;?=BACD=A<@@C<<7;@@@ACC@C?CBC=AAB?BBBBBBBBBBBABBBCBBABBA=<=8818AAC>>A@BCCBCBBBBB
@ATNG8:02046:06262
GATGGTAGTGCGTGAGAGAGAGACCCAGAAGATCAGGAACTCTAGAAGAATTCAGATTTTTAACACGAGAGTAAACGTAAAAAGAAGGTTTTACAAGACTCACGTTAACAATATTGCAGCAGTTCGCACACAATCGAAGCGCAGTAAGGATGGCTAGTGTAACTAGCAAGAATACCACGAAAGCAAGAAAAAGAAGTACGCTATTAACTATTAACGTACCTGTCTCTTCCGAAACGAATGAGTACATAGATATACGTATAGCTACCATCGATGGATCTGAGTCT
+
;BCE@CDBBCDCBBBCCCBBB@9998;CDFDDCC@@<?=@ACCABB?CC?C?CCDBBBAA1@8@@BBCB@???@8>?@?@@@1AC@C?CCC;CCC@BAAABBB;;;;AEE@BBC@EBCCCBBB@CCCBBBCC@CFCC?CBABDDCC>A>ACC@BCACBBBC?BBBCBB?BB?ABB?ABAAA=AAA?9;=>?,<>=@AABBAAAB>A=AAA@=A>@@A@@=@A@@?AB=@>ACC?AAA@CCBBBAAABBAAABBBBDBBBBBB>>>@B@BBBBB<AAB>A??@@=
@ATNG8:02052:06290
GATGGTAGTACATGATAGACGACACCAGAAGATCAGGAACTCTAGAAGAATTCAGATTTTTAACACGAGAGTAAACGTAAAAAGAAGGTTTTACAAGACTCACGTTAACAATATTGCAGCAGTACGCACACAATCGAAGCGCAGTAAGGATGGCTAGTGTAACTAGCAAGAATACCACGAAAGCAAGAAAAAGAAGTACGCTATTAACTATTAACGTACCTGTCTCTTCCGAAACGAATGAGTACGAGAGTCAGAGCAGAGCTACCATCGATGGATCTGAGTCT
+
:;<<:@@@?==?BBAAABBCA@@AA;ACC?BCE;;69=9=?CCCCC@FD=?=?B>BB>>B1@>AMMFCCCGCCC<@@@@CCD5CB@D6;;;6;BF?BCBCBBA@@?@GEE@CBB@BBBBBCCCCCAABCCCC@CCAA=ABCBCEBB?C@CBB>ACCDDDDC=@BBDCC@AB?BBB?B@@??7:0000AAAA,@A=BBBBBBBBC;>9?>@@4:49=BBB>BBBBBBB?B?BAA<BCC@C@A?BBBBBBABABABBBBBBBCCBBB?BBBB>>@@CBBBB@@@BB
@ATNG8:02052:06302
GATGGTAGTCTCAGATAGTCTATAGTACTCATTCGTTTCGGAAGAGACAGGTACGTTAATAGTTAATAGCGTACTTCTTTTTCTTGCTTTCGTGGTATTCTTGCTAGTTACACTAGCCATCCTTACTGCGCTTCGATTGTGTGCGTACTGCTGCAATATTGTTAATCGTGAGTCTTGTAAAACCTTCTTTTACGTTTACTCTCGTGTTAAAAATCTGAATTCTTCTAGAGTTCCTGATCTTCTGGAGATATCATCAGCGAGCTACCATCGATGGATCTGAGTCT
+
45559>@CCCCCCCDCCCCCBBBDCCBAAA<<6;CGH?CC@D@CCCCCCC@CECEC>@<@@@A><:>@AA>BBCD?AADDD2BA?A@@@8@A;;89EG?CC@AA@BBHADCEDCCDC@CBC?B>BCDDCBBB<@@;;7;BBBEFCCCBBBBBBDL@A??@B@-0-00<<????BC?BCCGF8A;A>;;;;.9>:::.9ABA@ACCCCBCCCC5C:;9C@B?CE@BA@@@0000<@@@A@A?BBB@CECCCCCCDCCCGICCBBA@=@BDAAADACBBBBBCBBB
@ATNG8:02054:06288
GATGGTAGTGTGTCTCTGAGAGTAGTACTCATTCGTTTCGGAAGAGACAGGTACGTTAATAGTTAATAGCGTACTTCTTTTTCTTGCTTTCGTGGTATTCTTGCTAGTTACACTAGCCATCCTTACTGCGCTTCGATTGTGTGCGTACTGCTGCAATATTGTTAACGTGAGTCTTGTAAAACCTTCTTTTTACGTTTACTCTCGTGTTAAAAATCTGAATTCTTCTAGAGTTCCTGATCTTCTGGTCTACTACACTGTACTCTACCATCGATGGATCTGAGTCT
+
5<C>9==<;;>?=>666;;=<<<>?CBBAA@@;@>>>5><7<9=B==@CD?@@9967;:?<<<;?9@>AA@B@>=7;>===,9949?<@8@@A@=BBB><CA;;;A@A@CDDCCCCB@CBB>@@AA;;9BCC@A@@B=BBCAA;:;BBA@ABBDB>A;;7:A=A=BBCBB9:9B?==A=A&5.5.55;;@(=999>8;BAA969;;:.5555$5;;>A:@:@@:==?C969=A=A??@BB<@BC=BBBCCCAABCCCCCCCDBBBA@@AC@BEACC;;;@@???
@ATNG8:02055:06305
GATGGTAGTGATACAGATCAGACACCAGAAGATCAGGAACTCTAGAAGAATTCAGATTTTTAACACGAGAGTAAACGTAAAAAGAAGGTTTTACAAGACTCACGTTAACAATATTGCAGCAGTACGCACACAATCGAAGCGCAGTAAGGATGGCTAGTGTAACTAGCAAGAATACCACGAAAGCAAGAAAAAGAAGTACGCTATTAACTATTAACGTACCTGTCTCTTCCGAAACGATTGAGTACTGCGTCTCACTCTCGCCTACCATCGATGGATCTGAGTCT
+
BB>D@CCB@?@DCCCBCCCCDDCCC?BBB@DCCCAA?A?BBBBCBB@BB>A?ABBABBBB3B?CBBBBDCBBBA8@@;;;;;';B>B5;:9&5@<=?AAAGCCCB?B@CC@GCC?BBCCCCCCB@@CCDDCC@C?@?=ABBCCC@@=@?A@@=@CBBBCBB?BBBBBB>::5:AA8?>@@@9@>?;?BCCB3BB?BBCCCCECB;>;??BB:=:>ACCD@CBBCBAB8;6:==6>:99?BCEBBBCCCABBBBAABFEBBB@CAA?BBBBCBB@C@@?AAAAAA
@ATNG8:02057:06260
GATGGTAGAGTACAGTGTAGTAGACCAGAAGATCAGGAACTCTAGAAGAATTCAGATTTTTAACACGAGAGTAAACGTAAAAAGAAGGTTTTACTAGACTCACGTTAACAATATTGCAGCAGTACGCACACAATCGAAGCGCAGTAAGGATGGCTAGTGTAACTAGCAAGAATACCACGAAAGCAAGAAAAAGAGGTACGCTATTAACTATTAACGTACCTGTCTCTTCCGAAACGAATGAGTACGTGTGACGTACGTGAGCTACCATCGATGGATCTGAGTCT
+
CCBB>BBCBCCDEBCBBBDBBBCCD?CCD@BBBCAB?B@CCCCCCB?BB>B>@@A@@DED3B?BBBBBBCFA@@:??@AAAA2AB>C5;;;-;A?ACBBBCEKDE?B>@A=ABC@CCCDCCCHDCBCBCCCC@CCBB<@@BBBB@A<@?A@A>ACCCBBCC?CCCCBB@AA>ABB=@A99929@@;99999(9?<:888===>>8<89:771717=BCC@CDBCBCC?A?ACC>CDD?BBBCCCBBBBBDBBBCCCBAABBBDBB?BBBBBBB?BBBBB>>=@@
@ATNG8:02057:06303
GATGGTAGTATAGAGCTCTACATAGTACTCATTCGTTTCGGAAGAGACAGGTACGTTAATAGTTAATAGCGTACTTCTTTTTCTTGCTTTCGTGGTATTCTTGCTAGTTACACTAGCCATCCTTACTGCGCTTCGATTGTGTGCGTACTGCTGCAATATTGTTAACGTGAGTCTTGTAAAACCTTCTTTTTACGTTTACTCTCGTGTTAAAAATCTGAATTCTTCTAGAGTTCCTGATCTTCTGGGTGCGCTACAGTCTCTCTACATTCGATGGATCTGAGTCT
+
7:>>699;@=DDDCB=BCCDADCBCBBBBDCC@CBBB=BC?A?AAADCCD@BBB??=??ABBE?B?BBB>??C>@;77737$3=6DDDC6@AAB>AAA59:=AABBBC@???>>>AA=>>><@<>>>788??;??@@<@@B;;;>??=>>A????<?@A=AA<A<ADF???B;;69<==>6>:=:;7777+7<9=;-------6/.5+5222$2668:48266)..5522349*..6455)..77.3359>>>>>>===A@;7---3-3999<6@@>>>=>>BB
@ATNG8:02059:06285
GATGGTAGCTCACGTACGTCACACGTACTCATTCGTTTCGGAAGAGACAGGTACGTTAATAGTTAATAGCGTACTTCTTTTTCTTGCTTTCGTGGTATTCTTGCTAGTTACACTAGCCATCCTTACTGCGCTTCGATTGTGTGCGTACTGCTGCAATATTGTTAACGTGAGTCTTGTAAAACCTTCTTTTTACGTTTACTCTCGTGTTAAAAATCTGAATTCTTCTAGAGTTCCTGATCTTCTGGCGCGTATGTATGTCGCCTACCATCGATGGATCTAGAGTCTC
+
/@==99094995559<<;;;=<<@>>>?>AB@;A;;;/9>9=;@CCCCBB@BBBBC@D=AACD?B>BBBBBBBBB>BBBBB1BB?BBBB=BBBC?BBC?BB<?>?CBA?BBBAAABB?@>A;A<A??>>;;;;@A??7>@>BA=>=>>A>??@??;:;:<@A<@<@C@@@@@@@;>>>>?5?=A:=====.=B<<<2966///<:9=<@@@@/>:::@:?:?@<@BFB@?>:=:=AAAA@<@@A<?>==<?:::>>==:;::==A<=;;;@@A;?=:66//-77--
@ATNG8:02059:06296
GATGGTAGTCTCAGATAGTCTATAGTACTCATTCGTTTCGGAAGAGACAGGTACGTTAATAGTTAATAGCGTAACTTCTTTTTCTTGCTTTCTTGGTATTCTTGCTAGTTACACTAGCCATCCTTACTGCGCTTCGATTGTGTGCGTACTGCTGCAATATTGTTAGCGTGAGTCTTGTAAAACCTTCTTTTTACGTTTACTCTCGTGTTAAAAATCTGAATTCTTCTAGAGTTCCTGATCTTCTGGGTCTCTCTCTCACGCACTACCATCGATGGATCTGAGTCT
+
A@A;<@CC@@@BBBBA???;;;;====;;700)////)/:7=:@@>BA::700/98477:<;A<B?BABB9//)/:)/////$//)3:>>4::;:59::548437>733/3:::=8884977271772252523=;=>:9;9BB@AAA?:::==9819>@:@A=>>=?:955;>C>ABCDD7?:?;:;;;<*;ACCC=BBA;;;A;;:9@>@>,@>>:979=B@?CBAAA:;6:<A@BBB@?@ABB<B@@A@@@;;;@@BBA;;;B?BBBAABB@AAABBAAABB
@ATNG8:02062:06286
GATGGTAGAGTACAGTGTAGTAGACCAGAAGATCAGGAACTCTAGAAGAATTCAGATTTTTAACACGAGAGTAAACGTAAAAAGAAGGTTTTACAAGACTCACGTTAACAATATTGCAGCAGTACGCACACAATCGAAGCGCAGTAAGGATGGCTAGTGTAACTAGCAAGAATACCACGAAAGCAAGAAAAAGAAGTACGCTATTAACTATTAACGTACCTGTCTCTTCCTAAACGAATGAGTACTACTCTCAGAGACACACTACCATCGATGGATCTGAGTCT
+
FCBB?CCCBCBBBCBCCCCBBBCCC?@@EAECBBBB@B?CCCCBBB?BC?C?ACAAACCC2A=ACBBBCAA98948ACCCCC5DD>A7;;;.;CDACBBCDDCBA?C@CC@CCD>AABBCCCCCCCCCCCBC?CCCB>A@@?BCAA>B@CBB?BCCCBBBA?ACCBBB?BB=???:??<??8???;99999.9A?B@??CAA>>;><@@A@:>:=@BAA?AAAAABA=A>AAC=C?@=?BACCBBBBBBCBBBBB@??CB??@CA=@??@B>B?ABBBEBAABB
@ATNG8:02063:06277
GATGGTAGATATATGCACGCTCTACCAGAAGATCAGGAACTCTAGAAGAATTCAGATTTTTAACACGAGAGTAAACGTAAAAAGAAGGTTTTACAAGACTCACGTTAACAATATTGCAGCAGTACGCACACAATCGAAGCGCAGTAAGGATGGCTAGTGTAACTAGCAAGAATACCACGAAAAGCAAGAAAAAAGAAGTACGCTATTAACTATTAACGTACCTGTCTCTTCCGAAAGAATGAGTACTATAGACTATCTGAGACTACCATCGATGGATCTGAGTCT
+
99;;:=@?CCBBAAHCDBBBCA=<A9==B?B=<<;?7;9==CAABC@BB?B?BA??@@@@,@<@@ABBBBB???8?>@@AAA0?>:?2944,5@A@CAAACBBBB?B?BB@BBB?ABBAAB;;;BCCCCAAA=@A;;7;BA?AB;;6;?BBA?;;;AABAB?BBCCCB?@@=@B>8==7777(77<8888999%9<<<?;774=?=.5.2699.7177@@A=BA?>:<<*0*0;;(/06?BBAACCCCCBBAAABB;;;??AAAAAAA???BBA=A:::BAA@@>
@ATNG8:02065:06262
GATGGTAGAGTATCATGTGTATCTCCAGAAGATCAGGAACTCTAGAAGAATTCAGATTTTTAACACGAGAGTAAACGTAAAAAGAAGGTTTTACAAGACTCACGTTAACAATATTGCAGCAGTACGCACACAATCGAAGCGCAGTAAGGATGGCTAGTGTAACTAGCAAGAATACCACGAAAGCAAGAAAAAGAAGTACGCTATTAACTATTAACGTACCTGTCTCTTCCGAAACGAATGAGTACACACTCTCATATGACACTACCATCGATGGATCTGAGTCT
+
5AAB@DBBBBBDCBCCCCCCCCDCB?BCC@CCCC999:@CCCBBCD?BB?C@CCBA@CDD1C?BBBDCCCCCCC=A>99999*:A=A;@AA9@BC@CCCCCCCBB@B@BA?BDD?BBBBCCCCCCBBCCECC@CCBB?BBBCCC@?<@;@AA=BCDDCBBB?BBCBBB?BC@BBB=>>@@>8@>>;?DEEC2CC?B::9BAAAB?B?A>@@4:49=CAA?BBBBBDDHM?BBB<@@B@BBCCCAAACCDAABBBBBABCBBCBBB?BBBBCCC@DCBCB@??BB
@ATNG8:02073:06277
GATGGTAGTCTCAGATAGTCTATAGTACTCATTCGTTTCGGAAGAGACAGGTACGTTAATAGTTAATAGCGTCTTCTTTTTCTTGCTTTCGCGGTATTCTTGCTAGTTACACTAGCCATCCTTACTGCGCTTCGATTGTGTGCGTACTGCTGCAATATTGTTAACGTGAGTCTTGTAAAACCTTCTTTTTACGTTTACTCTCGTGTTAAAAATCTGAATTCTTCTAGAGTTCCTGATCTTCTGGAGATACACATGATACTCTACATCGATGGATCTGAGTCT
+
;:?@5@;:?==@BBCA;;;;;;;<==BCCCCD?BBBC>CCAD?CCCDGBB>ABB;;.;4:8:>9C@B@@@FBAA=?@???,8>5??BC=@@@=9=6/)0@+//9::<5;?;;<;;;8:::8?;?==773336;?:;>696===<@@?@A:99??<>?@:>D;@:@:;:>;?BC@ABBCC9@=@;9::::*;=BBC=CCC;;:BBBB5;;;;*;@??A;@<@C=@BA;;;;;?;:00>?@+00A,099CBDDEB@??990<<<000000=;>;@::::::?CA
@ATNG8:02075:06269
GATGGTAGCTCGCTGATGATATCTCCAGAAGATCAGGAACTCTAGAATAATTCAGATTTTTAACACGAGAGTAAACGTAAAAAGAAGGTTTTACAAGACTCACGTTAACAATATTGCAGCAGTACGCACACAATCGAAGCGCAGTAAGGATGGCTAGTGTAACTAGCAAGAATACCACGAAAGCAAGAAAAAGAAGTACGCTATTAACTATTAACTTACCTGTCTCTTCCGAAACGAATGAGTACTATAGACTATCTGAGACTACCATCGATGGATCTGAGTCT
+
5CBB:BBFCCCCGDAA@CCECBB;;5;;;29=>@?B=A=655<>==8;;=?9?@;;8999)=688=ACA><999+9744444$44.4.555&5::5<;<;><</00/6::7<9;9;;>><==BCDACAB;;;?BCBC?A@BCCCCC@C?B@@?ACCEBCAA?AAABBB?CC?BCB??>=AA7;;;578899(7>9<;=;@@B=A=A7;;??;?;>?;??;===???A=A=???9>??:>>?;;;AB;;;ABB;;;;;A?@@@A??<?;;;====;;;AA>==@@
@ATNG8:02075:06309
GATGGTAGCACGAGTCACTCATATCCAGAAGATCAGGAACTCTAGAAGAATTCAGATTTTTAACACGAGAGTAAACGTAAAAAGAAGGTTTTACAAGACTCACGTTAACAATATTGCAGCAGTACGCACACAATCGAAGCGCAGTAAGGATGGCTAGTGTAACTAGCAAGAATACCACGAAAGCAAGAAAAAGAAGTACGCTATTAACTATTAACGTACCTGTCTCTTCCGAAACGAATGAGTACGTGTGCGACGTGTCTCCTACCATCGAACTTGCAGAGTCT
+
5BBB?BECCCBCCDGCBCCCCDCBC@CBC@CCCDCC@C@BBCCBCB@CC@B@CCCCCCCC3B?BBCBCCBBBBB=A?@@CCC5CD@C?CCC:BCC@CCCCCCCBB?B>BB?BBC?BBBAABCCCCCDC@@@D@CBBB?BBAAAAAC?E@C@?>?CCCCCCB?BCCCAA?AC@BBB>??BAA;A??<?CDDC/CC?C???CDB>=:=;??BB<A<AACDD?BBBBCLC@B?BBB>BBB????BBBBBBB???BBBBBBB???<AAB<<<=EE<=>:=>>@AABAA
@ATNG8:02081:06278
GATGGTAGCTCGCTGATGATATCTCCAGAAGATCAGGAACTCTAGAAGAATTCAGATTTTTAACACGAGAGTAAACGTAAAAAGAAGGTTTTTCAAGACTCACGTTAACAATATTGCAGCAGTACGCACACAATCGAAGCGCAGTAAGGATGGCTAGTGTAACTAGCAAGAATACCACGAAAGCAAGAAAAAGAAGTGACGCTATTAACTATTAACGTACCTGTCTCTTCCGAAACGAATGAGTACATAGATATACGTATAGCTACCATCGATGGATCTGAGTCT
+
```
