## Supplementary material for "Massive Multiplexing Can Deliver a $1 Test for COVID-19": Fastq files for Ion S5 analysis of 24 indexed plates: E-gene_Plate02_Rep3_IonCode_0120.filtered.fastq (part 73 of 122)

```
--68(--866///77996590////)///)/7;;9939.44884344994:7;=;;8888)60----799::::399<<<<<)446;.5555)5>:><;;@??@A8<76616;98<<;;;;;;665:5555939::<:<555<<994;8<::5:55555<;8<=:::<9;63///(//669288:6::99:)8838///999??@==:??>A8;455:4=8=944488.4049<5<==9;;;<======:>99:337<=>>;;7770///..-749...766:>8
@ATNG8:02081:06299
GATGGTAGCATCATGCATATCTCACCAGAAGATCAGGAACTCTAGAAGAATTCAGATTTTTAACACGAGAGTAAACGTAAAAAGAAGGTTTTACAAGACTCACGTTAACAATATTGCAGCAGTACGCACACAATCGAAGCGCAGTAAGGATGGCTAGTGTAACTAGCAAGAATACCACGAAAGCAAGAAAAAGAAGTACGCTATTAACTATTAACGTACCTGTCTCTTCCGAAACGATGAGTACTGCGTCTCACTCTCGCCTACCATCGATGGATCTGAGTCT
+
9;6E?DC===@@>@AAB:66D@@@B>;;>;;;?=::5:5:::=<<A?@?=?=A>==;888);6CBABBCBB==?5=;99999':::;2555&5:;6<666CCAAB?B>;;7;AA>BB@@@CCBCBABFEBBB=@;;;7;A?AAB@@=A?B;;;;CCCCAA@AECCBBA=AA=?@@187>?=8@7819=CAC1==;=BA@BB==8:?;??@@;?;77;BB@CB@??BB@D?BBB<B>?>B?A???AAB?@@CCAAADCCCC@BBB@BBCCCBB?B;;:?ABB:;
@ATNG8:02087:06290
GATGGTAGCGCATATCAGCGCAGCCCAGAAGATCAGGAACTCTAGAAGAATTCAGATTTTTAACACGAGAGTAAACGTAAAAAGAAGGTTTTACAAGACTCACGTCAACAATATTGCAGCAGTACGCACACAATCGAAGCGCAGTAAGGATGGCTAGTGTAACTAGCAAGAATACCACGAAAGCAAGAAAAAAGAAGTACGCTATTAAACTATTAACGTACCTGTCTCTTCCGAAACGAATGAGTACGAGAGTCAGAGCAGAGCTACCATCGATGGATCTGAGTCT
+
;;8849///<<BBBBA@@BAAACCH>CEIAFCCCBB@B@BCCDCCC@BB?B?BBBCCCDD2D@CCCBCCCICCC;AA;;;;;*;?=?5:99&5<<7=>?BCCBCDCC@BB@BCEADBBBBBBBCDCCCBBCC@CFCC?BBDCCCCB>A?ABB>BBBCCDDD?CCCCBA>@A?A?@29::99/77<8778787%/=98///:9<=:*00)0==>*.)-3..-3999;;;=:>8<??8>??;9;;EBCCCBEBBBBBBBBBBBBBBBBC?CCBBBCC@BBBBBBCBBB
@ATNG8:02048:06347
GATGGTAGCACGACACGACGATGTGTACTCATTCGTTTCGGAAGAGACAGGTACGTTAATAGTTAATAGCGTACTTCTTTTTCTTGCTTTCGTGGTATTCTTGCTAGTTACACTAGCCATCCTTACTGCGCTTCGATTGTGTGCGTACTGCTGCAATATTGTTAACGTGAGTCTTGTAAAACCTTCTTTTTACGTTTACTCTCGTGTTAAAAATCTGAATTCTTCTAGAGTTCCTGATCTTCTGAGATACACATGATACTCTACCATCGATGGATCTGAGTCT
+
;ABB@CAAA@@@BBD@BBBAA@@ABBBBBCCB@BCCG>CC?B?CDCCCCC?ABBCC@C?AAAC@C>B>>?BBBBD@BBB@@1??>@BBB9B?>??BCC?BB>???A??;?BBBCAA=;???<A<A?@?@=>>=A@@@9>=<<::;>>AA>>==<=5::;8;;6;=DDBAAAAAA;===DD5A=>988888(8=::;1;==;;;?=?>9===<.99;:B=A=AA<@=<=///7=699C???;>>A@@@???D@>>>A=>=??>;838---9--*-<99=AB=;;
@ATNG8:02052:06328
GATGGTAGAGTACAGTGTAGTAGACCAGAAGATCAGGAACTCTAGAAGAATTCAGATTTTTAACACGAGAGTAAACGTAAAAAGAAGGTTTTACAAGACTCACGTTAACAATATTGCAGCAGTACGCACACAATCGAAGCGCAGTAAGGATGGCTAGTGTAACTAGCAAGAATACCACGAAAGCAAGAAAAAGAAGTACGCTATTAACTATTAACGTACCTGTCTCTTCCGACGAATGAGTACGTGTGACGTACGTGAGCTACCATCGATGGATCTGAGTCT
+
CCCC@AAABDCCCBBBEGCC@@BCD?BBC?CCCC??>@?BBDCAAA?CD?B?ABCBBBBB3C?CBBBBAAACBB>BBBBBBB5BC@D@CCC8CCD@99;CCCCBB>A?AB>@BB=AACCCCDCCCCC9;;CCACBBD>@@BCCCBB>B@CBB?BBBCCCCA?CAAAAA?CC@AAA<>>CCC>B??9<<<<>.?A?C???BAAA@<@<@>>>=A>G@CBA>AC@@@BA>A>ACC??=@AAABBEDAAABBBBBBBBBBBBCB>><>>>>CCC?BABBBA@AAB
@ATNG8:02055:06331
GATGGTAGCAGACGTGACAGAGCGCCAGAAGATCAGGAACTCTAGAAGAATTCAGATTTTTAACACGAGAGTAAACGTAAAAAGAAGGTTTTACAAGACTCACGTTTAACAATATTGCAGCAGTACGCACACAATCGAAGCGCAGTAAGGATGGCTAGTGTAACTAGCTAGAATACCACGAAAGCAAGAAAAAGAAGTACGCTATTAACTATTAACGTACCTGTCTCTTCCGAAACGAATGAGTACAGAGAGTACGATATGTCTACCATCGATGGATCTGAGTCT
+
::BB?CBBBAAB@@;@;BBCCDC;;85<=9;<;>>C;>9><<<==B?@@<@=?@ABBBBB1B>BBBBBBB??>?99<:9999'4>.505>>0;@A=@@BBBBA;;;.;>CC@DBB?A@?:@@BBCCCBABB;;7;;;;@CBBBBB993;9>?A?;;<CCCCC@BAABBBD994787,3;;;>97735;<<??,<>>>>??B@@@@=@=A@>><>;=>BA@=@C@@@AA:=99::/:@@?BBBABADB????AAABBBBEB???A:818?>>>??;;;;=>=====
@ATNG8:02059:06347
GATGGTAGTGATACAGATCAGACACCAGAAGATCAGGAACTCTAGAAGAATTCAGATTTTTAACACGAGAGTAAACGTAAAAAGAAGGTTTTACAAGACTCACGTTAACAATATTGCAGCAGTACGCACACAATCGAAGCGCAGTAAGGATGGCTAGTGTAACTAGCAAGAATACCACGAAAAGCAAGAAAAAAGAAGTACGCTATTAACTATTAACGTACCTGTCTCTTCCGAAACGAATGAGTACGATGAGAGAGCTCTCTCTACCATCGATGGATCTGAGTCT
+
@<@?>@CDB?AAGCBACBBAEEBBB?B@B?BA=BBB?C>AABBA?A=::89=A?8:7<<=+B>BDDBBBA>=??5><@?>?>1@D@G@CCC;CBA?ABBBCBBBB=@9;905>>:===>>CCC99;ECCCCD?CB@@<?AA@@@;;599=@@<?CBBCBCC@CCBBCC@DDA:::30:0000*00>90/0/0/$/;57747A>A9717:<<AA7;7;>DAA=A@@?ABB6;69AA;ABB?BBCDBBBBCDDCCBBBBAA@>:;;;;;5;=>=?AA=@===GD?;;;
@ATNG8:02060:06342
GATGGTAGCTCGCTGATGATATCTCCAGAAGATCAGGAACTCTAGAAGAATTCAGATTTTTAACACGAGAGTAAACGTAAAAAGAAGGTTTTACAAGACTCACGTTAACAATATTGCAGCAGTACGCACACAATCGAAGCGCAGTAAGGATGGCTAGTGTAACTAGCAAGAATACCACGAAAGCAAGAAAAAGATGTACGCTATTAACTATTAACGTACCTGTCTCTTCCGAAACGAATGAGTACACACTCTCATATGACACTCCATCGATGGATCTGAGTCT
+
A<;?7;BBCBCDCCCCBCBDEEDCG@BBB?BBBA@?=@=A@BBBCC?CC?B@BAB?><==.=<@EFDCCDCAAA8?@;;;;;*;A=@5;;:&5B>?@BABBBC;:9;@BB@BCC@CCDBBBBCDICCBBCCC@CDAA>BFCACB??<@@D@@>ACCCCCDC@BAAACC???;?AA9??BBC=BAA=@@AAA3ACABB?===BBB@B?BBDC?B@ABB;;7;A@@@AB@B?BBB=BBB?BBBBBBBBBBBBBBBBBBBCBBBBBB?ACCAAAC@CDBBBAAABB
@ATNG8:02061:06345
GATGGTAGACATATCGTACTCTCTGTACTCATTCGTTTCGGAAGAGACAGGTACGTTAATAGTTAATAGCGTACTTCTTTTCTTAGCTTTCGTGGTATTCTTGCTAGTTACACTAGCCATCCTTACTGCGCTTCGATTGTGTGCGTACTGCTGCAATATTGTTAACGTGAGTCTTGTAAAACCTTCTTTTTACGTTTACTCTCGTGTAAAATCTGAATTCTTTCTAGAGTTCCTGATCTTCTGGCGCTCTGTCACGTCTGCTACCATCGATGGATCTGAGTCT
+
5<::5;=@BBBBACCCCCCECCCCCBBBAA;:5:;94(44.45533>A:929?;97,7,737828=A>AAB@@7=13333&33175222'.6//(/69468033;:886?>@@AAAA<;;;=B>D@@@>>>><?@@@7;;@=====>>>;;;>==8=>?:??;?;?@=>>>BBB:>>>>=/=8=:>?DEE.;;99@6966//.8632222&25556164555-555533327)..6669-..8493355557878;;>>?;;;?=?>>>ABC<?;;;B?<9:/
@ATNG8:02061:06349
GATGGTAGTGATACAGATCAGACACCAGAAGATCAGGAACTCTAGAAGAATTCAGATTTTTAACACGAGAGTAAACGTAAAAAGAAGGTTTTACAAGACTCACGTTTAACAATATTGCAGCAGTACGCACACAATCGAAGCGCAGTAAGGATGGCTAGTGTAACTAGCAAGAATACCACGAAAGCAAGAAAAAGAAGTACGCTATTAACTATTAACGTACCTGTCTCTTCCGAAACGAATGAGTACTGCGTCTCACTCTCGCCTACCATCGATGGATCTGAGTCT
+
<<<<<DBCCBBCEDCCCCCCAB@CB?@@@=A@@@@=5858;99:=B?BB@B?@@<37789$74;<=BA>=8877.;;;9999$4;6;.444&555.5<<@;<@9;;,9;>>;BAB;@BBBBCBB=AAAAAABB?C@@@ACBCBBBBD>B?A;;6;AAABCBA?AAAA??;?C<??A?BABA@8@::3:>=>=.<A>BAABBBFFB<?;?AA@;?:;;@BB?DCBBAAB<@<??A9@@@588>@@@BBBBBBCBCCCCBBBBC@CEC?B@?@BAB?BA@??898A?
@ATNG8:02070:06347
GATGGTAGGCACTGCGCACACATCCCAGAAGATCAGGAACTCTAGAAGAATTCAGATTTTTAACACGAGAGTAAACGTAAAAAGAAGGTTTTACAAGACTCACGTTAACAATATTGCAGCAGTACGCACACAATCGAAGCGCAGTAAGGATGGCTAGTGTAACTAGCAAGAATACCACGAAAGCAAGAAAAAGAAGTACGCTATTAACTATTAACGTACCTGTCTCTTCCGAAACGAATGAGTACGAGAGTGCACACGTGTCTACCATCGATGGATCTGAGTCT
+
70//)/7;+///5:;:966@BBBBB<BBC>@;>>9;7:;>>EDCCC@BC?B@;;<CBEEE1:38:000/66668//344444$5<6<9=@@2>CEAC969>:9//,/7;;7;<?655@=@@<@@B@@ABA@@@CCBB>AA@@@BBD?B@C;;9<BCABCBB?AAABAB?BB?B>?;?A@??8<77///000(/>6///68;<?A<A<>>>A<>:>>BBB?BAAAAAA>A<A@>5=00+0:=0::??>AA>?>@A@?@B@@BA===;>888=;:3:99:;<::::
@ATNG8:02071:06314
GATGGTAGGTGCACATGAGTGTATCCAGAAGATCAGGAACTCTAGAAGAATTCAGATTTTTAACACGAGAGTAAACGTAAAAAGAAGGTTTTACAAGACTCACGTTAACAATATTGCAGCAGTACGCACACAATCGAAGCGCAGTAAGGATGGCTAGTGTAACTAGCAAGAATACCACGAAAGCAAGAAAAAGAAGTACGCTATTAACTATTAACGTACCTGTCTCTTCCGAAACGAATGAGTACAGAGAGTACGATATGTCTACCATCGATGGATCTGAGTCT
+
?CCCACBB?B:;;BCCECCBCCBBC?CCD=BBBBBB>B?AACCCCC@CC@C@BCBBCCCC5C@CCCCCCCCCCC=CB@BBBB2BD?C?BBB<CEG@CABBCCD999:@DD@CBB@CCCBBBCDCCBCCBBBD?CDBB?BACCBBAA?BAECB?BCCCCBBB?CBCBCB?BB@BBB>A@@>>6?==8=??@@2@C?B999BBCBB>A>=?>B3838?D@A?ABA@@DC@C?BCD=CCC?BBCBBCCCBBAAABBBBBAC@BBBB@@<@BBBBBB?BBCABBB:88
@ATNG8:02074:06330
GATAGAGTATCATGTGTATCTCCAGAAGATCAGGAACTCTAGAAGAATTCAGATTTTTAACACGAGAGTAAACGTAAAAAGAAGGTTTTACAAGACTCACGTTAACAATATTGCAGCAGTACGCACACAATCGAAGCGCAGTAAGGATGGCTAGTGTAACTAGCAAGAATACCACGAAAGCAAGAAAAAGAAGTACGCTATTAACTATTAACGTACCTGTCTCTTCCGAAACGAATGAGTACTGTATCTATGTGTGCGCTACCATCGATGGATCTGAGTCT
+
CBBBCDCBBBCCBCCCDBBBBB?BBD?CBAA@A>A?BCCCCBB?BB?B?BBBBCBCC5C@CCCBCCCCCCC=B@???>>0>B=B2;;;.;@@=@BBBCBCDD@D?AA?ABB?AACACCCC@@@CCEECC@CBBB?AABBCBBB?CAC@@?@CCCCCCC?CCCCAA?BB@BAB>@@AA@9@>><>CFDD/CC?A@@@CCCCC?C?CAAA:>:=ACBB@BBBBBCB?B?BAA<B:;:;BBCDCCAACCCC@@@BBBBBBBBBAA>ABBBBBC?CBBBBCBBBB
@ATNG8:02079:06345
GATGGTAGTGTGTCTCTGAGAGTAGTACTCATTCGTTTCGGAAGAGACAGGTACGTTAATAGTTAATAGCGTACTTCTTTTTCTTGCTTTCGTGGTATTCTTGCTAGTTACACTAGCCATCCTTACTGCGCTTCGATTGTGTGCGTACTGCTGCAATATTGTTAACGTGAGTCTTGTAAAACCTTCTTTTACGTTTACTCTCGTGTTAAAAATCTGAATTCTTCTAGAGTTCCTGATCTTCTGGTCAGAGTGTGCAGATACTACCATCGATGGATCTGAGTCT
+
5BDD@C@A@BBBBCCBCDFBBBBBAB@@@AAA=ABBH=BB?B?ABB;;;B?BAA;;8:?BBBB@B@EGCBBBEEJBEDFKF5=;8;ABB=BC@A=A@<8<>+/0>>>A?BCCB@A;;9;BC?B?BBABABA@=@BA@=ABFCCCAABDCBBBBAA>AA@=@D@C@CBAB@BBMI@CCBCB.;5;5;;;;.;ACAB=B;;;@AA<:;9AA@@,A@@00+09==<ABCBBBB?D?CCDBBB;;<BACIHCCBCA@@ACBBDBBBBCACBBBAAA@BBBBF?????
@ATNG8:02080:06345
GATGGTAGCGAGCGAGTGTGTATACCAGAAGATCAGGAACTCTAGAAGAATTCAGATTTTTAACACGAGAGTAAACGTAAAAAGAAGGTTTTACAAGACTCACGTTAACAATATTGCAGCAGTACGCACACAATCGAAGCGCAGTAAGGATGGCTAGTGTAACTAGCAAGAATACCACGAAAGCAAGAAAAAGAAGTACGCTATTAACTATTAACGTACCTGTCTCTTCCGAAACGAATGAGTACTGCGTCTCACTCTCGCCTACCATCGATGGATCTGAGTCT
+
4A>>=@CDDED@?@BDDDDBBBCBB@BCD?CCBBBB?B=@@DBBBA=AA?A>AACCCCCC5C@CBBBCCCCCBC=AB99999*:C>A:@@@9ABCGGCCCCCC?@>A@CC@CCC?AACABCBCBBBBBBCCC@ECCC@BBBBDDDD?B?BAA>ACCCDCCD?DCCCCC=AA@AAB=??CCC<B==<>CDDC/CC?D>>?CCCDC?A>BBCC>A=ADCCD@BBBBA@@;@?AAA<BBA?ACDDDCCBBBACBBCBBCCCBBB@B@@>@BBBDBB@BCCBBBAABA
@ATNG8:02081:06333
GATGGTAGGACGATCGTCTGAGAGGTACTCATTCGTTTCGGAAGAGACAGGTCGTTAATAGTTAATAGCGTACTTCTTTTTCTTGCTTTCGTGGTATTTCTTGCTAGTTACACTAGCCATCCTTACTGCGCTTCGATTGTGTGCGTACTGCTGCAATATTGTTAACGTGAGTCTTGTAAAACCTTCTTTTTACGTTTACTCTCGTGTTAAAAATCTGAATTCTTCTAGAGTTCCTGATCTTCTGGGCTGCGCTGATATGCGCTACCATCGATGGATCTGAGTCT
+
>>::.444.45555999<:9:=44.5555555.5444(44.4.44499;:7<;;94;6999<4934949:<===466>==+69255//)/00/47///)/57<=?>>@<666=:::<054;7?7A@@===<?<@669;@?@A@@?AAABBBBBBC?<;;9<@4:44445:555616;?@@2A;>265999(55555)5955555555.5555$59:;;:?7<<7::444993=3888955::?=@6>>;;;65555<;<;<;;;@7;9;4444.4:889///::
@ATNG8:02087:06319
GATGGTAGCTATACGTATATCTATGTACTCATTCGTTTCGGAAGAGACAGGTACGTTAATAGTTAATAGCGTACTTCTTTTTCTTGCTTTCGTGGTATTCTTGCTAGTTACACTAGCCATCCTTACTGCGCTTCGATTGTGTGCGTACTGCTGCAATATTGTTAACGTGAGTCTTGTAAAACCTTCTTTTTACGTTTACTCTCGTGTTAAAAATCTGAATTCTTCTAGAGTTCCTGATCTTCTGGACAGAGTGTGCAGATACTACCATCGATGGATCTGAGTCT
+
BCCD@CCBCB=CCCCCCCCCBBBBBHCBCC;;5;;;;/;C<@<;;;A@@@AFCCBB?B?BBBB?A7::?A@A@@@;9:9::(3?6=88754<<B?ACC@DD=99:A9:48?A>@CBF?>>>=A>>>>??;:;=@AA@=>>>@@A@@@AA??????:;;;=@A<A<AB>=====>:>====2=:@488888(/7998.6///539@CD9==<<.<;;;A;?;??=?>>>E??;?<AAA<=<///;7<<<?==========??@?==9;;;@AAB:>>?@>>>>>>
@ATNG8:02088:06339
GATGGTAGATATATGCACGCTCTACCAGAAGATCAGGAACTCTAGAAGAATTCAGATTTTTAACACGAGAGTAAACGTAAAAAGAAGGTTTTACAAGACTCACGTTAACAATATTGCAGCAGTACGCACACAATCGAAGCGCAGTAAGGATGGCTAGTGTAACTAGCAAGAATACCACGAAAGCAAGAAAAAAGAAGTACGCTATTAACTATTAACGTACCTGTCTCTTCCGAAACGAATGAGTACTGTATCTATGTGTGCGCTACCATCGATGGATCTGAGTCT
+
AABC>BCCCBCCCBCCCCCCEBBBC?BCD?BBCBA@=@;<;:00/969;6;<@?>AB===+=>AAA???CCBBB>??@DEDD5;<;9;BDE9BBBADCCCBBB;;89=AA?BBB@CCBCCDCCCCCCCCCCF@BB@@<@AAABBBB?B@C;;8;C@@ACCC@BBBBBC?AA>BBB?BBAAA<@??;9:9999%9@:99:?A@AB@7;6;=>>8=9=@BAA=@@;;;AA=?=?@@9?AA=AABBBBCCCCBABBBBCBBBCBBBCBB?B@@??=A?A@??CAA@??
@ATNG8:02089:06345
GATGGTAGACACGTGTGCTCTCTCGTACTCATTCGTTTCGGAAGAGACAGGTACGTTAATAGTTAATAGCGTACTTCTTTTTCTTGCTTTCGTGGTATTCTTGCTAGTTACACTAGCCATCCTTACTGCGCTTCGATTGTGTGCGTACTGCTGCAATATTGTTAACGTGAGTCTTGTAAAACCTTCTTTTTACGTTTACTCTCGTGTTAAAAATCTGAATTCTTCTAGAGTTCCTGATCTTCTGGCTCTCGTAGACAGATACTACCATCGATGGATCTGAGTCT
+
5D@@?BCCCCCECCC<;;CEDCBCCCCCHDBB@BCCD>CC@C@CBAACCC?AABBB?B>AAAB?B@BCDC??><B7BBCDD3@?;??>?:?BBD?C@A>AB<AAADDE?BAAB>>>A;@@A=A;??AAAA?>9?AAA;>@AA??A@@;;>@==<@7::@<@@<@=A@@@AA>>>;??ADD5B;>988776(8=667.777///;::>19888'2565;9=7>=;A>>>>>><A<??89//+/::5:::===A@@>>>ABAAB=<><>>>?===<@@@AAD????
@ATNG8:02046:06396
GATGTAGCGCACACATAGATACAGTACTCATTCGTTTCGGAAGAGACAGGTACGTTAATAGTTAATAGCGTACTTCTTTTTCTTGCTTTCGTGGTATTCTTGCTAGTTACACTAGCCATCCTTACTGCGCTTCGATTGTGTGCGTACTGCTGCAATATTGTTAACGTGAGTCTTGTAAAACCTTCTTTTTACGTTTACTCTCGTGTTAAAAATCTGAATTCTTCTAGAGTTCCTGATCTTCTGGACGACGCGCACTGACACTACCATCGATGGATCTGAGTCT
+
<<==666@BBBCBBACCCCCCCBBCDCABAA<@@DD>CEAB@BBCCCCCACECBB?B?CCCE=@?@CBABBBBD<@?BBB3BA=B;;;6:@AB?BCD@CH?<;;CCC@DCIHFHGF@BBC@F@ECAAACBB?BBECACCDBCBCBBCDCCBBAA=@@@?CC@B?BDGBBBDCD@BBBEI;CAC@BBBBB0ABABB=BBCBBBCCCC>BBBB0BABBEAC@CB?BACDDA@?BADEBBBB?BBB?BC;;;CCCCCBAACCCCCBB@BBBBCBCACBAACBBCCC
@ATNG8:02047:06361
GATGTAGGAGACACGTCGCACACGTACTCATTCGTTTCGGAAGAGACAGGTACGTTAATAGTTAATAGCGTACTTCTTTTTCTTGCTTTCGTGGTATTCTTGCTAGTTACACTAGCCATCCTTACTGCGCTTCGATTGTGTGCGTACTGCTGCAATATTGTTAACGTGAGTCTTGTAAAACCTTCTTTTTACGTTTTACTCTCGTGTAAAAATCTGAATTCTTCTAGAGTTCCTGATCTTCTGGTGTCTGATCTGTATCACTACCATCGATGGATCTGAGTCT
+
B@<;=CC@BBBCCCCCCB@AACCCCECAA;<7;BBC=BC@E@CCCCCCC@BBAAA@D@BBAB?B?AABBCCBAD<AADCD2BA>AACC=CCCCABBB@CB<???B??;?BBCCD>>;>AA<@;@AAAA===:>>AA=?@?A@????>>>AAE@@<>>><@D=A<A@???@A==:;;;AA2A;A966667(6=////'/.....77566888(5555;6A6;=5=BBBAAA:=:===>;;5;;>9=>?>;;;@@@;;;F>>====9=??@@@@=>>>>>?>888
@ATNG8:02047:06373
GATGGTAGCTCGCTGATGATATCTCCAGAAGATCAGGAACTCTAGAAGAATTCAGATTTTTAACACGAGAGTAAACGTAAAAAGAAGGTTTTAAGACTCACGTTAACAATATTGCAGCAGTACGCACACAATCGAAGCGCAGTAAGGATGGCTAGTGTAACTAGCAAGAATACCACGAAAGCAAGAAAAAGAAGTACGCTATTAACTATTAACGTACCTGTCTCTTCCGAAACGAATGAGTACTGTATCTATGTGTGCGCTACCATCGATGGATCTGAGTCT
+
5CCB?BCECDCDCBCBCCAABDBBCABA@?@CCCBC?B?BAAAB??=?D@B?BBDCCCCC3B?BBBCCCCEAA@8>?<;;;;*:?>?4995069ABCDCCC;;::BBBABDGACBBBCCCCCHCCCCCBB?BB;:7;AABCBAA@E@CBB@BBCBBAAC?BBBCAB?BC?BBB>AAAAA;AAA?BCCCC3CC?CAAACAAAA<A<?>>>1818:@AA=@@AAACB?C>AAD>ABB>CBBCBDAAABCBBB>>>CBBCBB?A??<?CA>=>C?A???ABBBCC
@ATNG8:02048:06366
GATGGTAGAGAGAGCTCTCTCATCGTACTCATTCGTTTCGGAAGAGACAGGTACGTTAATAGTTAATAGCGTACTTCTTTTTCTTGCTTTCGTGGTATTCTTGCTAGTTACACTAGCCATCCTTACTGCGCTTCGATTGTGTGCGTACTGCTGCAATATTGTTAACGTGAGTCTTGTAAAACCTTCTTTTTACGTTTACTCTCGTGTTAAAAATCTGAATTCTTCTAGAGTTCCTGATCTTCTGGATACACTCATGTGCACCTATCGATGGATCTGAGTCT
+
EBBA?BDCCCCCBCC;;;CCECHBBCCBBCBB@BBBB>BCHE@CBBBBCC@CCABC?B@BBBB?B?BAAAAAABC<BDDDE3CB=AAAA;@CA@=>?>>BB?BBBBBB@BBBBC@@@;AAA<A<AA???@@@<???C;>>@A>>>>>????>>>A;>??>>><><@@@@AAABB<@@AAB5B<@<@AAAA/AA>>>7>>=<=>>>>A5:;;;+;==>B=B=BB<@===@@@=B=?@??<<5::@;@A@@@@@@@>>>@?@A<??B@???A=A@>>>>>>==
@ATNG8:02048:06371
GATAGTGTCAGTGCGCGTCGTCCAGAAGATCAGGAACTCTAGAAGAATTCAGATTTTTAACACGAGAGTAAACGTAAAAAGAAGGTTTACAAGACTCACGTTAACAATATTGCAGCAGTACTCACACAATCGAAGCGCAGTAAGGATGGCTAGTGTAACTAGCAAGAATACCACGAAAGCAAGAAAAGGAAGTACGCTATTAACTATTAACGTACCTGTCTCTTCCGAAACGAATGAGTACTGTATCTATGTGTGCGCTACCATCGATGGATCTGAGTCT
+
556<<>>>ABBBBCCCD;66B@<@;;8:@BC;;7;6;;ACCCC?AA@D?CC>>?BAA1978@@@@A?>?AA987;AAAA2?C<@4;;/9@@<A999@@@@@>D>::2900+0>000>>@B999CBCAC669>>;@>?>AA>>:@=BBB?@@@@DDDD<@@CCBB@BB=@@@<978??8@??9?AA@6A?B?ABA998??A49599:99@<=>BBA=?9959::5:-377*3::7:<@BBBBBBBBBBBBBB@<@BBB;99=.65<<A?B@BAAAB?@?BB
@ATNG8:02049:06364
GATGGTAGACACGTGTGCTCTCTCGTACTCATTCGTTTCGGAAGAGACAGGTACGTTAATAGTTAATAGCGTACTTCTTTTTCTTGCTTTCGTGGTATTCTTGCTAGTTACACTAGCCATCCTTACTGCGCTTCGATTGTGTGCGTACTGCTGCAATATTGTTAACGTGAGTCTTGTAAAACCTTCTTTTTACGTTTACTCTCGTGTTAAAAATCTGAATTCTTCTAGAGTTCCTGATCTTCTGGAGATACACATGATACTCTACATCGATGGATCTGAGTCT
+
6>CC;CCCABBDDCCAAAFCBBBBBBBBCCCD@CCCC<BB=?=@BBBBCB?BBBBB@B@BBAA>A@CCCC@AACC?AA@A@2?A>A>>>:?BBC?BBB>AC5999AAB?BCCB>=?A=AAA:>:?AA@@>>>=AAAA;@@@A>@?>>>@@@A88::>>>;?C=A;@@AA@@@A@6;;??>2?=B:====<+=>:::1:77///<<<>9=>==.<;;:?6=6<=8=@@???@=C=DA???A8;<@<@@@DAAA>>>?@???;99///666@AC<>>>>==A=::
@ATNG8:02077:06373
GATGGTAGCACGAGTCACTCATATCCAGAAGATCAGGAACTCTAGAAGAATTCAGATTTTTTAACACGAGAGTAAACGTAAAAAAAGAAGGTTTTTACAAGACTCACGTTAACAATATTGCAGCAGTACGCACACAATCGAAAGCGCAGTAAGGATGGCTAGTGTAACTAGCAAGAATACCACGAAAAGCAAGAAAAAAGAAGTACGCTATTAAACTATTAACGTACCTGTCTCTTCCGAAACGAATGAGTACCTCTCAGACGCTCGTCCTACCATCGATGGATCTGAGTCT
+
<>00+/;@@??<CCCHBA<??@@?@:CAA>ACCBBC>A=@@B@@@D?BB?D?;;;BCDDCD*B>?@BBBB@BBBA6;;0000000#0/+/)////$//5.6<><>?@;;6;>;<7;DB>BABCBEEFCDCCCCB992;C;;;0;AABBC::7:<@AB@DCDDDDAA>ACCCCA=992:><8<<9999+9?@?ECADDD)??<?999CD@<9)//)/9;;)/,/<AAA<BBAAA@@8=8999.7<<8?ABBBBB?BBBCDBBBBBB@@@A;AAA=A<<=A@@<@=<=AAA8::
@ATNG8:02083:06385
GATGGTAGTATCTGTCTACGAGAGCCAGAAGATCAGGAACTCTAGAAGAATTCAGATTTTTAACACGAGAGTAAACGTTAAAAGAAGGTTTTACAAGACTCACGTTAACAATATTGCAGCAGTACGCACACAATCGAAGCGCAGTAAGGATGGCTAGTGTAACTAGCAAGAATACCACGAAAGCAAGAAAAAGAAGTACGCTATTAACTATTAACGTACCTGTCTCTTCCGAAACGAATGAGTACTACTCTCAGAGACACACTAATCGATGGATCTGAGTCT
+
ABCB?CCCCBCBDCCCCCCCBCCCC@CAA>ACCCCC?C?BBBAAAC?CC?B?CCDBBBBB3B?DCCC@@@@ABC;@@@=BDD;CDAD>@@@9ABC@CBBBCCCBB@C@BB@BCC?BBBBCBBBCCCCCBBDD@DCBB>BACFBBBB?B@CCC?BCCCCCCC?BCDAAA?CC?AAB>ABBBB>BAA>@A@@B2@B@B777BCAAA<><>>@B:>:=BDAA>@B@@@BB?A?BBC=C@@>@EDDCBBBAAACBBBBBBBCBBBBB>8::?@>>:>@@@B>>:;;
@ATNG8:02090:06367
GATGGTAGCTCACGTACGTCACACGTACTCATTCGTTTCGGAAGAGACAGGTACGTTAATAGTTAATAGCGTACTTCTTTTTCTTGCTTTCGTGGTATTCTTGCTAGTTACACTAGCCATCCTTACTACTCTTCGATTGTGTGCGTACTGCTGCAATATTGTTAACGTGAGTCTTGTAAAACCTTCTTTTTACGTTTACTCTCGTGTTAAAAATCTGAATTCTTCTAGAGTTCCTGATCTTCTGGTATGACTAGTGTACTACTACCATCGATGGATCTGAGTCT
+
6CDD@CCC@@;;66==<<BBBCBCBBCDCBAA?ACCC?CC@CACBCBDCC@CBBBB@C>@@@A=@=AAABBBBBA<99999(9@;?99:58AAC=??A?BB?BBBC@@=AA@AACBB???A=A:?=A@>>>?;?<>>=@@@@@>@???A@@?>>><===<>><?<@BD===@??<?????6?=B7;;DGE.>>9<<1<67///9<<@=ACBB/B;;;=8=;==:>AA@@@@=D=AAA?>>8;;B=???@>>>?=>=AA@@?===><>ABAA>>;:9:;=:99:9
@ATNG8:02090:06389
GATGGTAGTACATGATAGACGACACCAGAAGATCAGGAACTCTAGAAGAATTCAGATTTTTAACACGAGAGTAAACGTAAAAAGAAGGTTTTACAAGACTCACGTTAACAATATTGCAGCAGTACGCACACAATCGAAGCGCAGTAAGGATGGCTAGTGTAACTAGCAAGAATACCACGAAAGCAAGAAAAAGAAGTACGCTATTAACTATTAACGTACCTGTCTCTTCCGAAACGAATGAGTACGTGTGCGACGTGTCTCCTACCATCGATGGATCCTGAGTCT
+
CCCC@=AA<555<;::;;;=<<5567555166;;;@:@:@@@<8::3/0)/388:<<=<=+=5;;@;;5969990;544;;;(45.5499;0;=>@C<;;9;949.45993:::5?BCBBBBBBBBBABBFD=C<;;5;@@@@@?@;A<B<;7;CBABBCC@BBAB@@9;:4:979>:<A=3337137778(3<5<797>;;==:@;00/96;68599549:555;<7<:>BA:=?:5:;<9<::00///69;:888;:::8===57://0990955-5:878:5
@ATNG8:02097:05789
GATGGTAGACATATCGTACTCTCTGTACTCATTCGTTTCGGAAGAGACAGGTACGTTAATAGTTAATAGCGTACTTCTTTTTCTTGCTTTCGTGGTATTCTTGCTAGTTACACTAGCCATCCTTACTGCGCTTCGATTGTGTGCGTACTGCTGCAATATTGTTAACGTGAGTCTTGTAAAACCTTCTTTTTACGTTTACTCTCGTGTTAAAAATCTGGATTCTTCTAGAGTTCCTGATCTTCTGGATACACTCATGTGCACCTACCATCGATGGATCTGAGTCT
+
;DBB?BCBBBCCFCBACCCCBBBBDCCBBCCDACCDD>CB?B@CB@AABB>AA?>;8;8=?AB7B?BBBAABBBB?A@>>>)@>;=688(8A@@=ABB??>;?>BBAA=AAA?<<>>:@>>:>;?==<;<<<<@AAA:>=??>>><@ACBAA><=9<<=;?A=@<@F@@@???B:==???5?<>8::998)9;:::3;=>===?>>=5;;;;+;>>>=AC=AC;A>??A??;?=BAAAAA8==A<AAA=>?@@=>>>>>AA<;660///6===7A@::;>>B@?
@ATNG8:02103:05764
GATGGTAGAGAGACTGTAGCGCACCCAGAAGATCAGGAACTCTAGAAGAATTCAGATTTTTAACACGAGAGTAAACGTAAAAAGAAGGTTTTACAAGACTCACGTTAACAATATTGCAGCAGTACGCACACAATCGAAGCGCAGTAAGGATGGCTAGTGTAACTAGCAAGAATACCACGAAAAGCAAGAAAAAGAAGTACGCTATTAACTATTAACGTACCTGTCTCTTCCGAAACGAATGAGTACGATGAGATCTCGTGTGCTACCATCGATGGATCTGAGTCT
+
5@;>;>B==CDCA<>@@@@CCAAAE?CCC@;;;B@A5;49@AABBC@CD<?<?@A>?>@>)81333333:;;=>6==C====*<@;>.99909<B?BBBAAB;;;@B?@@=@CB<@@@:;;BBBBCCCC;;;@C;;;@BBDCBBBB?B?BBB?BBECDDAA>BBBCBB>?=98992890000)000)/;;;=+9:5:4429988<)/).337.5056:;C@FFBBBAA>B@BCF>BCB??@@CBDBAACAB998=<;;;>;:;;A@<AA@==:>9?999>99888
@ATNG8:02104:05770
GATGGTAGAGAGACTGTAGCGCACCCAGAAGATCAGGAACTCTAGAAGAATTCAGATTTTTAACACGAAGAGTAAAACGTTAAAAAGAAGGTTTTACAAGACTCACGTTTAACAATATTGCAGCAGTACGCACACAATCGAAGCGCAGTAAGGATGGCTAGTGTAACTAGCAAGAATACCACGAAAGCAAGAAAAAAGAAGTTACGCTATTAACTATTAACGTACCTGTCTCTTCCGAAACGAATGAGTACGATGAGATCTCGTGTGCTACCATCGATGGATCATGAGTCT
+
889=6;=CDCBDCAAAAC@ABC;;;)9<?49>>:00*0)------506616333377777'7377833,3833333&334.4444$45.55:::+:55.56<;;;5544)43995:44.4<8455999;<<<<;;;:C;;;8;;AABAA@;>9=9905<<8::<;5333399433,388,33::;3<<=6888888$7;68848;;777717155751715244858:::>;?9=033:1344-33333333333:;<<==76622255552655222868//////66;:
@ATNG8:02106:05771
GATGGTAGCTCTGCTCTGACTCTCGTACTCATTCGTTTCGGAAGAGACAGGTACGTTAATAGTTAATAGCGTACTTCTTTTTCTTGCTTTCGTGGTATTCTTGCTAGTTACACTAGCCATCCTTACTGCGCTTCGATTGTGTGCGTACTGCTGCAATATTGTTAACGTGAGTCTTGTAAAACCTTCTTTTTACGTTTACTCTCGTGTTAAAAATCTGAATTCTTCTAGAGTTCCTGATCTTCTGGGTGCGCTACAGTCTCTCTACCATCGATGGATCTGAGTCT
+
BCCC?CCDBBBCCCBBCBCCDBBBBBBBCCAA>ACDC=BB?B?CBCBCCC@BBCDD@D?DAAC?E?CCCCBBBCD@CCCBB1BC@ADDD>DCBCACBB?BB>AABCCC@BCDGCBBB?BCC@C?CCCCBBBC@CC??>ACCCCBBBCCCBBBBBD@CBA>AC@C@CCBCCCCCC@CDCBB7@=A;<<;;;.;CCCF=CCCCCCBBAA@DDDD3CCCCC@C@CC@CCBBBCC@CABBBBBA=@9996:BBCCBBCCEBBBCBAA:::;CCCECC@::;BCBDAAA
@ATNG8:02106:05798
GATGGTAGCGCATATCAGCGCAGCCCAGAAGATCAGGAACTCTAGAAGAATTCAGATTTTTAACACGAAGAGTAAACGTAAAAAGAAGGTTTTACAAGACTCACGTTAACAATATTGCAGCAGTACGCACACAATCGAAGCGCAGTAAGGATGGCTAGTGTAACTAGCAAGAATAACCACGAAAGCAAGAAAAAAGAAGTTACGCTATTAAACTATTAACGTACCTGTCTCTTCCGAAACGAATGAGTACGAGAGTCAGAGCAGAGCTACCATCGATGGATCTGAGTCT
+
;;9;7;///::=696=;;5555555)5<=9>=<A=@<@699?@@;;58>;>278444<<<*:3999/0)////<<5:=::::;)9>7<29::&9AB=D69669;7;27)//4::>+//>44444;:45555==9=@@@7;;;@@BAB5;4;@?9@BCBCAAB@C@@@A>9==600+09=;:>>7>=;8;;;;;;$77877,377399</73(3//:383..///)/5554445:.45>4<<=7::;999:6//////6679:::::::<<7;BBBBBD@CBBBB@@>?=
@ATNG8:02111:05760
GATGGTAGTAGTACACTAGTCATACCAGAAGATCAGGAACTCTAGAAGAATTCAGATTTTTAACATCGAGAGTAAACGTAAAAAGAAGGTTTTACAAGACTCACGTTAACAATATTGCAGCAGTACTCACACAATCGAAGCGCAGTAAGTATGGCTAGTGTAACTAGCAAGAATACCACGAAAAGCAAGAAAAAAGAAGTACGCTATTAACTATTAACGTACCTGTCTCTTCCGAAACGAATGAGTACACACTCTCATATGACACTACCATCGATGGATCTGAGTCT
+
4>AB>BBA@;C@==<<AEDDB<99:09BC=@@BA@A=A7<;B@@@C@DDAE@BA@@@CBC0B<?:98>>??AAA=8;;33333$33-37===1;<=8===@@@A99276;=9?@B7===ACCCCCBBDBBBDD@CC@@<??BDAAAB?BCB@@>@BBBBCBB?BCCCBB@BB?BBA=@?9999+9993:99999%9@;>99:BBA??3815;==6=8<=A;;6;B@@?@??A????6@::69@BBBBCBBBC?@?BB===B???BCCB?BBBBCAA?BFECB?@@AB
@ATNG8:02118:05767
GATGGTAGCACGACACGACGATGTGTACTCATTCGTTTCGGAAGAGACAGGTACGTTAATAGTTAATAGCGTACTTCTTTTTCTTGCTTTCGTGGTATTCTTGCTAGTTACACTAGCCATCCTTACTGCGCTTCGATTGTGTGCGTACTGCTGCAATATTGTTAACGTGAGTCTTGTAAAACCTTCTTTTTACGTTTACTCTCGTGTTAAAAATCTGAATTCTTCTAGAGTTCCTGATCTTCTGGTAGAGCGTGCATATATCTACATCGATGGATCTGAGTCT
+
BBCB@BB>CCB@;@CBBBBAA;:=ECCBBA::5;A@A9BB>B?CDDDAAB@EEBBB@C@DCCB?B@BBBBBBC?>;?CDCD18:=@@@@;@@@A???@?BB????B9849@???CAA=;;;=A=@@@@???B=BB=>:=?@???@?@>>>?;;;E<;;;=>>:>:>BBAAACBA=;;;?>3?=B<>>>>>/>?<==2/////////:1:9:9)59;;>5>;8818<<;<<=:>;?@<=<@9=<>8>=<;;;==>??;;;@A@C:;;>>>AAA;?@?@@??;;;
@ATNG8:02126:05764
GATGGTAGCGCACACATAGATACAGTACTCATTCGTTTCGGAAGAGACAGGTACGTTAATAGTTAATAGCGTACTTCTTTTTCTTGCTTTCGTGGTATTCTTGCTAGTTACACTAGCCATCCTTACTGCGCTTCGATTGTGTGCGTACTGCTGCAATATTGTTAACGTGAGTCTTGTAAAACCTTCTTTTTACGTTTACTCTCGTGTTAAAAATCTGAATTCTTCTAGAGTTCCTGATCTTCTGGGATGTGTGCGCAGTGCCTACCATCGATGGATCTGAGTCT
+
::44.4445=BBBECACABCBBBCCC@A@B;<.9<@<:=??C@BBCGFEF?BBCCC@D@BB@@<@>BBBDCBBCD?CAAAC1CD?AABC>CCBB@BDB?AB=AAACDC@CCDDCCCB@BBB@C@CABBBBAB@BCCF@CCCCCCBCCCBCBBCCC@BBB?BC@F@CBBBCBCCC@C@@@@7@=A>BCCCC5BDBBB>BCCCCCCAAA<@@@@0@BBBB8;8:B@CCCCCBC@B@BAACCC?B==<3<0000AABFCCCBCB>BA@=@DDBCBB@DCAAABBBBA
@ATNG8:02127:05788
GATGGTAGTATATCGCGTCGCTATCCAGAAGATCAGGAACTCTAGAAGAATTCAGATTTTTCAACACGAGAGTAAACGTAAAAAGAAGGTTTTACAAGACTCACGTTACAATATTGCAGCAGTACGCACACAATCGAAGCGCAGTAAGGATGCTATTGTAACTAAGCAAGAATACCACGAAAGCAAGAAAAAAGGAAAGTACGCTATTAACTATTAAACGTACCTGTCTCTTCCGAAAACGATGAGTACACACTCTCATATGACACTACCATACGATGGATCTGAGTCT
+
44443:;;;===9955555999;99.54454555568<79<:///<:==7;6===<=>A>+668=:466;<==>>24433333$446<5<<:+://)///////;<1//<2///)////45;=<<<<@@9:925@9;5;;;9:///394/5559:;7;:739//)/86389)///)///33(/894889999#-(--(---89;3346:6:<::,22)29<5546;;>><;:=:4999&9;>?B===;;@@8669//////4:433399289833377167///::;<4
@ATNG8:02130:05808
GATGGTAGTGTCAGTGCGCGTCGTCCAGAAGATCAGGAACTCTAGAAGAATTCAGATTTTTAACACGAGAGTAAACGTAAAAAGAAGGTTTTTACAAGACTCACGTTAACAATATTGCAGCAGTTCGCACACAATCGAAGCGCAGTAAGGATGGCTAGTGTAACTAGCAAGAATACCACGAAAGCAAGAAAAAGAAGTACGCTATTAACTATTAACTTACCTGTCTCTTCCGAAACGAATGAGTACACATCGTCGTGTCGTGCTACCATCGATGGATCTGAGTCT
+
;CCC@CCCCBBBDCCCCCDCDCBBB@CDD@CCFD@@>?8;;CBBBDACC?B?@@@99999)9;>@B@@?DCBBB>BABBBBA0A@<A5;;;;*;BB?CFCCCCCBB?BALE@BBB@BC@@@CBB?BBHDDCCD@BBBC?CCBCCCBB@B>@?A>?@@DCCCC=ABBBBB?@@;>>=9>?99929BB@CCCCC3B@=@000=:;997:?AAAC7:99?@EFADB9:9BA4:59AA9ABB=@<@@000=<>?@@BAABBBBB@@@BAA=ACJCECB?B@A@B;;;AA
@ATNG8:02131:05785
GATGGTAGGCACTGCGCACACATCCCAGAAGATCAGGAACTCTAGAAGAATTCAGATTTTTTAACACGAGAGTAATTCGTAAAAAGAAGGTTTTTACAAGACTCACGTTAACAATATTGCAGCAGTACGCACACAATCGAAGCGCAGTAAGGATGGCTAGTGTAACTAGCAAGAATACCACGAAAGCAAGAAAAAGAAGTACGCTATTTAACTATTAACGTACCTGTCTCTTCCGAAACGAATGAGTACACATCGTCGTGTCGTGCTACCATCGATGGATCTGAGTCT
+
4<==:CCC?CCCBBBC@ABCCBCCC=CBB?CBBCCGIJIBBBBCBC@BB@B?BB@;9::::#75734B=?@>>@-0,0>==@AA0@B=?49898$7::<=>>:=>;<?<>@BA?B??<?BAAA@@ADCCBCBCCCBEDCC?BBCCCCBB?B?BAB>BBBCB@@B?BBCCCC@BC?BBB=A@?<<5<<<899999(7?9@798A@?999,9;=<??;?;@ACCC@DCGDAA@6;5;?A;ACD?BBCBBBBBBBCBBBBC@@@BA????995:AABBBB?BCBBBBBBBB
@ATNG8:02131:05789
GATGGTAGATATATGCACGCTCTACCAGAAGATCAGGAACTCTAGAAGAATTCAGATTTTTAACACGAGAGTAAACGTAAAAAGAAGGTTTTACAAGACTCACGTTAACAATATTGCAGCAGTACGCACACAATCGAAGCGCAGTAAGGATGGCTAGTGTAACTAGCAAGAATACCACGAAAAGCAAGAAAAAAGAAGTACGCTATTAACTATTAACGTACCTGTCTCTTCCGAAACGAATGAGTACGTGTGACGTACGTGAGCTACCATCGATGGATCTGAGTCT
+
ABCB@CCCCCCBBBCC@@<@AA<BC:=BE@DBCBAA=A<@?A::8A=??=>=@@AABBBB3B?BBBBBBBBB@C>87;A@@@1<@;>3@@@7@@@@CABADDCCC@C@BB@CBC?BB@ABBBCCCCEECCBB>BBBC@ABADCC@A>A@CCC?CCDDBBBC?@??BAB>??=?CC;?????=2===3:9AAAB(AB???>A@>@CA=B=@@@@<?<>?B;;8;ABAABA@C>AAA=@AA>ABBCCCC??@BBCBCBB:::??AAAAA>ADCBBBB@B:::HBBBBB
@ATNG8:02132:05801
GATGGTAGCTATACGTATATCTATGTACTCATTCGTTTCGGAAGAGACAGGTACGTTAATAGTTAATAGCGTACTTCTTTTTCTTGCTTTCGTGGTATTCTTGCTAGTTACACTAGCCATCCTTACTGCGCTTCGATTGTGTGCGTACTGCTGCAATATTGTTAACGTGAGTCTTGTAAAACCTTCTTTTTACGTTTACTCTCGTGTTAAAAATCTGAATTCTTCTAGAGTTCCTGATCTTCTGGACGACGCGCACTGACACTACCATCGATGGATCTGAGTCT
+
5@CD@BACCCDBBBFGICCCCDCCBCDBCB;;7;BAA<AA@B@BCCCDDE@@ACBB?C@BBBB>A?BBABCBBBB?BBBAB2??<?BBE>BABC@CAA>@B49:A>;;7>A@@@B??:=>B=B;?>>>;;;;5;=>>;?@??889??@@@@@@@@=<;;===:=;>>>>?>:;:9::997,79>;@AAAA.88;;846-----263959999*98888485996:>;;;<@;>8<;99::/56=9;<;666///5598A99::9<9>>@?===<A???>>>@@F
@ATNG8:02133:05770
GATGGTAGTATCTGTCTACGAGAGCCAGAAGATCAGGAACTCTAGAAGAATTCAGATTTTTAACACGAGAGTAAACGTAAAAAAGAAGGTTTTACAAGACTCACGTTAACAATATTGCAGCAGTACGCACACAATCGAAGCGCAGTAAGGATGGCTAGTGTAACTAGCAAGAATACCACGAAAGCAAGAAAAAAGAAGTACGCTATTAACTATTAACGTACCTGTCTCTTCCGAAACGAATGAGTACGTGTGACGTACGTGAGCTACCATCGATGGATCTGAGTCT
+
::49.444;;;;;;>>>=BA@AA;;.444.498845043666///;59:*/(33333;;;);.33339888:9;(33444444#49494;;;1;?A:=C?CCBABB@C@BC@CBC?CCBBBCCCCDDDDBBBC@C?@?=AA@?@B??;@>A@A=@CCBBBBB?BDCCCD?AA=A?>8<>999,77<8<<<<==&=A?B99:DAAAA=A:=>BB=?<??BBB?ADAA?@?@A>::9/9==:?@AACCBABAAACBCBBBBB?@?BC::7:AAACBB?B>??BBBB@@
@ATNG8:02137:05809
GATGGTAGGTGCACATGAGTGTATCCAGAAGATCAGGAACTCTAGAAGAATTCAGATTTTTAACACGAGAGTAAACGTAAAAAAGAAGGTTTTACAAGACTCACGTTAACAATATTGCAGCAGTACGCACACAATCGAAGCGCAGTAAGGATGGCTAGTGTAACTAGCAAGAATACCACGAAAGCAAGAAAAAGAAGTACGCTATTAACTATTAACGTACCTGTCTCTTCCGAAACGAATGAGTACTGCGTCTCACTCTCGCCTACCATACGATGGATCTGAGTCT
+
;A<B>=<<:<<666>>CAAAC@@@@<@AA=B?@?@C?C?A@@;;;?=AA>A>A;;;;;;;';.99<==9@666909:559999#5;7<9>??2<=<:;;;>49999236882943-3:334<9==@9;9??@@?CCBB99:@AAA@A>B?C;;7;;;4<=<@9<<;:;C?BA?CCC<?@BBB=A@?;9:999(9A@CD???BDBB?@<665=5715:::929595449395<<;2;44.44333;;;88/////::;<545949//)////787<044449455<9
@ATNG8:02138:05791
GATGGTAGTATATCGCGTCGCTATCCAGAAGATCAGGAACTCTAGAAGAATTCAGATTTTTAACACGAGAGTAAACGTAAAAAGAAGGTTTTACAAGACTCACGTTAACAATATTGCAGCAGTACGTACACAATTGAAGCGCAGTAAGGATGGCTAGTGTAACTAGCAAGAATACCACGAAAGCAAGAAAAAGAAGTACGCTATTAACTATTAACGTACCTGTCTCTTCCGAAACGAATGAGTACACACTCTCATATGACACTACCATCGATGGATCTGAGTCT
+
4A;;06<AC=<ABACCCDCEDBBB@:CCD@;99?@;9>:;;?@A@@<@C<@<@A@@>@@@1?>BBB@DBBB:::5::;;CCD5@@<@4;;;*:@B?CCCBCBDAA=A?AA?ADC@CABDDCCEECDBBCCBB?B?BB@BBBBBBAB?B?B@A?@CDCBBBB?BCCCCC?BB?AAA<??AA@;A@A=ABCCC3??=@BBADBA>>5:5888=1817=B;;7;B@@@BB@CACCC>AAA?BBDBBBBBBBBBBBBAAB=AAAAACAB?BBCDBBB?BBBBBAAABB
@ATNG8:02102:05833
GATGGTAGCTCGCTGATGATATCTCCAGAAGATCAGGAACTCTAGAAGAATTCAGATTTTTAACACGAGAGTAAACGTAAAAAGAAGGTTTTACAAGACTCACGTTAACAATATTGCAGCAGTACGCACACAATCGAAGCGCAGTAAGGATGGCTAGTGTAACTAGCAAGAATACCACGAAAGCAAGAAAAAGAAGTACGCTATTAACTATTAACGTACCTGTCTCTTCCGAAACGAATGAGTACACACTCTCATATGACACTCCATCGATGGATCTGAGTCT
+
<<;;7:=:::;;;<BBDCCBBBCCD@BBB@CCBC@@=@?AABBAAB?BB?A?A@?====?.??BBCABBAA???5=>;;;;;*;?;=9=>@4@BB?ABABBBBBD@C@BB=ABB8:;CBGDCCCBBBBBCBC@BCBBAC:99CCBA?A=@;;4:AAAAC:;99BBCDC?BB?BBA=@>99:,7<<888989(78/7385?A>9=9<5<:=;0515>BCC@CCBA===,0,000+0::6;:<888=::<==;:///;;?BBBBBC>@ABBBBB>AA@@@BB444
@ATNG8:02106:05818
GATGGTAGTATATCGCGTCGCTATCCAGAAGATCAGGAACTCTAGAAGAATTCAGATTTTTAACACGAGAGTAAACGTAAAAAGAAGGTTTTACAAGACTCACGTTAACAATATTGCAGCAGTACGCACACAATCGAAGCGCAGTAAGGATGGCTAGTGTAACTAGCAAGAATACCACGAAATCAAGAAAAAGAAGTACGCTATTAACTATTAACGTACCTGTCTCTTCCGAAACGAATGAGTACATAGATATACGTATAGCTACCATCGATGGATCTGAGTCT
+
5BCC@CCCBBBBCBBCCCCDEBBCD?CCB@CBBBCCAC?CBBCCCB@CC@C@GCB;;;;;.;@CBDBDGDFAAA:@?:;;;;*;E>I5;;;.;BB?CEDCCCCDC@C@CB?CBD?BACCCCBDCCECCCCBB?BCCC?BBBCBBAC>B?B@@>ABBDDCCC?BBBBCC@BB?AAA>?????8?@@<B@AAA00000@@@BAB;;6;:>;;;;>:>AC@@>@AAABCC@C@CCC=BCC?@??BCCBBBCBBBBBBBCAAA=<<AAA=A8::@AA<A?@@AA?:::
@ATNG8:02107:05811
GATGGTAGTCTCAGATAGTCTATAGTACTCATCGTTTCGGAAGAGACAGGTACGTTAATAGTTAATAGCGTACTTCTTTTTCTTGCTTTCGTGGTATTCTTGCTAGTTACACTAGCCATCCTTACTGCGCTTCGATTGTGTGCGTACTGCTGCAATATTGTTAACGTGAGTCTTGTAAAACCTTCTTTTTACGTTTACTCTCGTGTTAAAAATCTGAATTCTTCTAGAGTTCCTGATCTTCTGGACGACGCGCACTGACACTACCATCGATGGATCTGAGTCT
+
4@9;.49=@;@BCCCCCC9;;CCB?@@B@@00/:??5?>AHACBBBDDD@CBBCC?B@BA@?=@<@BAAB;;9C=@?CCA):?255CA9?@;979@B=@A69;;;;B@CCCCCCCF@BBC@B@C;;;@@@@=@;;;@CBBBCCCCECCCBBB@@=@BD?BA?A?BBC;;;CDB@A;;;;.;=@=;;;;;*;;BBD8;;B;<;C;;;9@@@@,>B@@A?B>BC@;;;<<;?<@>AAB@@@<@@C?BB;<<BBAAABBBCCCABAJADBBBCEF@BBCDC@@@@@
@ATNG8:02111:05815
GATGGTAGTGATACAGATCAGACACCAGAAGATCAGGAACTCTAGAAGAATTCAGATTTTTAACACGAGAGTAAACGTAAAAAGAAGGTTTTACAAGACTCACTTTAACAATATTGCAGCAGTACGCACACAATCGAAGCGCAGTAAGGATGGCTAGTGTAACTAGCAAGAATACCACGAAAAGCAAGAAAAAGAAGTACGCTATTTAACTATTAACGTACCTGTCTCTTCCGAAACGAATGAGTACGAGAGTCAGAGCAGAGCTACCATCGATGGATCTGAGTCT
+
>CB>?>BBBBBCCCCDCCCCCCCCC?BBD>CCCC??>@ACBBBBCB?CC?A?BBB?>>??.;>@CBBBBBBBBB;AABBDDD5BA;A5;;:.;CC?DABBCCBBB=B?BC?CCC@DCCCCCCCAAABBBB@@<@BCC?BBCCCBBB>@>@AB?BCCBBBAA>ABBBBB>BB?B@=;>@9999&333,3:99:+::6:BBAAAA99828=@<=?<?;AA=:;7;A>><<=181988-8CC@BBBA:::AAABBAAACCCCBB>??BBB@BAAACCC?C?>>C>>>@@
@ATNG8:02111:05829
GATGGTAGAGTACAGTGTAGTAGACCAGAAGATCAGGAACTCTAGAAGAATTCAGATTTTTAACACGAGAATAAACGTAAAAAGAAGGTTTTACAAGACTCACGTTAACAATATTGCAGCAGTACGCACACAATCGAAGCGCAGTAAGGATGGCTAGTGTAACTAGCAAGAATACCACGAAAAGCAAGAAAAAGAAGTACGCTATTAACTATTAACGTACCTGTCTCTTCCGAAACGAATGAGTACACATCGTCGTGTCGTGCTACCATCGATGGATCTGAGTCT
+
5:>=9BBAA@;;=@@969CCCBCCB@BBC?CBC@;<6:499ABBBB>AA>A@BBBBA@@@.?8=@ABBBD@CCC>CBBCCCC5BE@C5;;;.;<<?BBBCDBBCC@E@BB@CBC@BCBBBBBBDBBBBBBBB?BB;;:;CBABCBB>B@BBB@CBBCCCCC@DBBBA@=??9>?=9>>::::+:@@;99999(9A?BBBBBBB@?3818:<:1818:@;;5;A;;:CC@C?BCB=A::88BAABBBBBBBBCBCBBBBBBCBBBBA>A9:9A9939@@@A???A@
@ATNG8:02112:05811
GATGGTAGTGATACAGATCAGACACCAGAAGATCAGGAACTCTAGAAGAATTCAGATTTTTAACACGAGAGTAAACGTAAAAAGAAGGTTTACAAGACTCACGTTAACAATATTGCAGCAGTACGCACACAATCGAAGCGCAGTAAGGATGCTAGTGTAACTAGCAAGAATACCACGAAAGCAAGAAAAAGAAGTACGCTATTAACTATTAACGTACCTGTCTCTTCCGAAACGAATGAGTACCTCTCAGACGCTCGTCCTACCATCGAATGGATCTGAGTCT
+
::9:7;=?=>>=////////77;;>49==444<@;;49.433444=7;<8:6;<7;7777'7,33977733377.335<===+:939.55)5<<49;9;99999495:<7;;D@CBBC@@;;;A?@A999<27///)/:778;=<6<79///8889;=B@BBCA?A=>;:?>71;8377)777/99999(7?8?:CBB?::D<A<>>=>7916/00/2///854349-333(399-33;:::=7334473>;=;933..(.35/--...(/3.3388:9>?C>
@ATNG8:02112:05820
GATGGTAGCGCGACGAGCGTAGACCCAGAAGATCAGGAACTCTAGAAGAATTCAGATTTTTAACACGAGAGTAAACGTAAAAAGAAGGTTTTACAAGACTCACGTTAACAATATTCAGCAGTACGTACACAATCGAAGCGCAGTAAGGATGGCTAGTGTAACTAGCAAGAATACCACGAAAAGCAAGAAAAAGAAGTACGCTATTAACTATTAACGTACCTGTCTCTTCCGAAACGAATGAGTACTGCTTCTCACTCTCGCCTACATCGATGGATCTGAGTCT
+
>>>>:>BCCEBBBBABBCCCBCBBB>BCC@CCCBCC?A?ACBBBBC?CC?C?BBAAACCC3C?BBBBEBBBAAA<ABCBDCD5@@?C5;;;.;AA?BCBBEDEDC@C@BC@BBDACAABFEDECCCDFDA@>@DDG@CCAA@BBB@C@D@@>ABBBCBBBACBBBBC?BA?A>?9=@9999+99:3:9:9:(9>:C888DDAAA7;7;?BA:>:=AB@@=@CBAABC@C?BBF>BBA?BDCCBBBBBBB?BBBBBBCBBBB?BBBBBB@@@A=B>>>?BB;;;
@ATNG8:02113:05832
GATGGTAGCGCATATCAGCGCAGCCCAGAAGATCAGGAACTCTAGAAGAATTCAGATTTTTAACACGAGAGTAAACGTAAAAATAAGGTTTTACAAGACTCACGTTAACAATATTGCAGCAGTACGCACACAATCGAAGCGCAGTAAGGATGGCTAGTGTAACTAGCAAGAATACCACGAAAGCAAGAAAAAGAAGTACGCTATTAACTATTAACGTACCTGTCTCTTCCGAAACGAATGAGTACGATGAGAGAGCTCTCTCTACCATCGATGGATCTGAGTCT
+
A=BB;C99;CBB:<;GBDCB@@:;:0;AA?BBA@@@=@?BBBCFBB?BC@C?BBBBCECD5E?BBCBBCCCBBB=BBBCBBB1@@?C?BBB<CEIIFBBBCEA@A@C@BC@CCC?@ACDD@@ABBCCBBBED@BAAA?@DCDCDCC?B>B;:6;BBDBDCD?BBDDDC???9::86<9373)37717888=.=?8@@A@BBABB?B?ABBA=B;;;AAA=@BBABBA?A=AA@9@;;89BABECABBCBAAABBBBBBBB???>?:??;;;AA=A@>>>@>>>@
@ATNG8:02118:05829
GATGGTAGATACTCGCTGATACACCCAGAAGATCAGGAAACTCTAGAAGAATTCAGATTTTTAACACGAGAGTAAACGTAAAAAGAAGGTTTTACAAGACTCACGTTAACAATATTGCAGCAGTACGCACACAATCGAAGCGCAGTAAGGATGGCTAGTGTAACTAGCAAGAATACCACGAAAGCAAGAAAAAGAAGTACGCTATTAACTATTAACGTACCTGTCTCTTCCGAAACGAATGAGTATGTATCTATGTGTGCGCTACCATCGATGGATCTGAGTCT
+
5ABB?ABBCC@AAAAACCCBBB???;@BB@CCFCBA<@@;?AAABBB?BB?B?@@@9::::'84>>BBBCCCABB<@AABCCA,:;456;<<0<6969;?>@@=00-0:<<9<0:44:<8>>>@B@@AB;;;;7:BBB@@@@A@@@A;@<@<<7;CBBCC::7:@@A?@=?B?AAA:>>@?>9?9929>?@A2AD@BBBBCAAAA<?<?>@A3818AB;;:;BAAABA@C@CCC>CBB>AABBCBBCBCDCAAABBBFE???A??;?BBBBBB@B?????????
@ATNG8:02119:05833
GATGGTAGACATATCGTACTCTCTGTACTCATTCGTTTCGGAAGAGACAGGTACGTTAATAGTTAATAGCGTACTTCTTTTTCTTGCTTTCGTGGTATTCTTGCTAGTTACACTAGCCATCCTTACTGCGCTTCGATTGTGTGCGTACTGCTGCAATATTGTTAACGTGAGTCTTGTAAAACCTTCTTTTTACGTTTACTCTCGTGTTCAAAAATCTGAATTCTTCTAGAGTTCCTGATCTTCTGGGCAGACTCTCACACGCCTACCATCGATGGTATCTGAGTCTATTC
+
5><<8ACCDCCCDDCCBBCCDBBBCCCCCBBB?AAAA<ACGE?BCBBBBD?AABAA?B?BBBB@B@BCBB@ADCC?>????1?A@=668-8@A@@CCC???>?AABAE=A>>>@@@@<A@@<@=A@A?;;;;=BB@A588@@@@@@@@A@@>====688=@@8>:>;;;>=>=E;>>@DD5@;?:88888(8>:::/:888==><;<)////.$.8:==68-22(,,,,668294999:::15599098877>>>>>>>>>959<<1///;;<<5:=>>>>?:627))((
@ATNG8:02121:05824
GATGGTAGAGAGACTGTAGCGCACCCAGAAGATCAGGAACTCTAGAAGAATTCAGATTTTTAATACGAGAGTAAACGTAAAAAGAAGGTTTTACAAGACTCACGTTAACAATATTGCAGCAGTACGCACACAATCGAAGCGCAGTAAGGATGGCTAGTGTAACTAGCAAGAATACCACGAAAGCAAGAAAAAGAAGTACGCTATTAACTATTAACGTACCTGTCTCTTCCGAAACGAATGAGTACAGAGAGTACGATATGTCTAATCGATGGATCTGAGTCT
+
CCCB@@@@BBBBBCBBCGEDBBBBB=BCC@CBBA9:8;?B@@?CDC?BB?B@GBBBBBBB3B@BBBAABEEBBB@BBCBCCC5EE@C5;;;.;AA?BBBCEBBBC?B?@@>@BC@BBBCCBCCCCBBBFEDE@BBA@<@BBBCCBB@CADA@>ABBABCCB>AACCBA??@<?BB?AA@@@8<9829AABC3BB?B:99B?>>B7;8;??>1818=@@@>AB@@??@=A=AAA;@@@=AAACBBBBBBBCBBBBBBBBBBBB@@;@@BCBB?AC@@@<=>AA
@ATNG8:02131:05842
GATGGTAGGTGCACATGAGTGTATCCAGAAGATCAGGAACTCTAGAAGAATTCAGATTTTTAACACGAGAGTAAACGTAAAAAGAAGGTTTTACAAGACTCACGTTAACAATATTGCAGCAGTACGCACACAATCGAAGCGCAGTAAGGATGGCTAGTGTAACTAGCAAGAATACCACGAAAGCAAGAAAAAGAAGTACGCTATTAACTATTAACGTACCTGTCTCTTCCGAAACGAATGAGTACGATGAGAGAGCTCTCTCTACATCGATGGATCTGAGTCT
+
>>==:==>:?>@??A@AABCBBDAA>A:;69:<<>>9?>@@ABBBB>AB?C=@@A@@@@@0@=BBBBBBBBAAA:AC<<;;;*;A;>=@@@7@@@=@CCC@A@BB?A?CB?CDDABB?@ABBAABCHCCCAB>@AA@7;;A=><00,0:<0:49@AABBBB@CAA????CC?BBB?BAAAB;B::3:::::(::3:99:BBBDF<@7;;::1818:AA@=@@@@@BB=B?A>=9<00*000;=?AB>>=?<><@??@700>==00066:::>:?:::>99///
@ATNG8:02132:05834
GATGGTAGATATATGCACGCTCTACCAGAAGATCAGGAACTCTAGAAGAATTCAGATTTTTAACACGAAGAGTAAACGTAAAAAGAAGGTTTTACAAGACTCACGTTAACAATATTGCAGCAGTACGCACACAATCGAAGCGCAGTAAGGATGGCTAGTGTAACTAGCAAGAATACCACGAAAGCAAGAAAAAAGAAGTTACGCTATTAACTATTAACGTACCTGTCTCTTCCGAAACGAATGAGTACATAGATATACGTATAGCTACCATCGATGGATCTGAGTCT
+
CB;;7;==@BB;;69;:5955;:==89:65:9:=00)03------61996907/899999$/(/8833,377778188;;???+66:=:=??066;7:::5555554949<?996:<<>?;@9599555555=8=<==:<<:777//)/57/504;<99844.434:;<8==@BBB>B:==>4>/0).88888%88000)00=777=5;885595999:>55.9;9455>9=255=/43404338<334:::;==;74775==666//(//.288837/.../-33.
@ATNG8:02133:05822
GATGGTAGACATATCGTACTCTCTGTACTCATTCGTTTCGGAAGAGACAGGTACGTTAATAGTTAATAGCGTACTTCTTTTTCTTGCTTTCGTGGTATTCTTGCTAGTTACACTAGCCATCCTTACTGCGCTTCGATTGTGTGCGTACTGCTGCAATATTGTTAACGTGAGTCTTGTAAAACCTTCTTTTTACGTTTACTCTCGTGTTAAAAATCTGAATTCTTCTAGAGTTCCTGATCTTCTGGATATGAGTGACTCGTGCTACCATCGATGGATCTGAGTCT
+
4AA@;@@CCCCCGCCCCCCAA;::AADAA:;905;<C69:@E@BBAAACE>BA????C>A???5A;@ABCBBBBA>???>?.8?6B?@?9?BBB@BBA:??4:9@==?<??A@A@@>;;;;<><@@???@@A<@@BB676>AA>>=AAAA>>>@@;>>>;?B;?:>=@@?@?>>:;;;@A6@<@:;6766+6<333)--3---676;;>>@@.9>>>>;@;AA;@@AA@:;6:6<<>@?>7:;?;?A<;9///8998==;;///923333555/568666869=
@ATNG8:02138:05824
GATGGTAGCTATACGTATATCTATGTACTCATTCGTTTCGGAAGAGACAGGTACGTTAATAGTTAATAGCGTACTTCTTTTTCTTGCTTTCGTGGTATTCTTGCTAGTTACACTAGCCATCCTTACTGCGCTTCGATTGTGTGCGTACTGCTGCAATATTGTTAACGTGAGTCTTGTAAAACCTTCTTTTTACGTTTACTCTCGTGTTAAAAATCTGAATTCTTCTAGAGTTCCTGATCTTTCTGGACAGAGTGTGCAGATACTACCATCGATGGATCTGAGTCT
+
@ACB?BBDBBBCBDCCDCCCCBCCCCBBCCDB>B;;;/;C>CABCBBDBB?BCCAA=A@ABAC?B?BBB?@ACBA=AABCC1==;=BCC>BBBB>BBB??@=879A??<@BBCCCBB>AAA<A9>@AA@@@@<@A>>;>@@D:::AAAAAA???A=:::<AA<A<@@@@@@@>>:>====/=7<78////(-9222),,,,,,9:8:39787)5=>@B;B<>=:=@?????=?<@@GBAAA8=>?=A@@@>=>=A@A>>>BBAAA@=C>>>?>@=AA@<><A;;;
@ATNG8:02139:05850
GATGGTAGCTCACGTACGTCACACGTACTCATTCGTTTCGGAAGAGACAGGTACGTTAATAGTTAATAGCGTACTTCTTTTTCTTGCTTTCGTGGTATTCTTGCTAGTTACACTAGCCATCCTTACTGCGCTTCGACTGTGTTCGTACTGCTGCAATATTGTTAACGTGAGTCTTGTAAAACCTTCTTTTTACGTTTACTCTCGTGTTAAAAATCTGAATTCTTCTAGAGTTCCTGATCTTCTGGACGACGCGACTGACACTACCATCGATGGATCTGAGTCT
+
70//)//::::95559555>?ABBCCBDCB;<5;AAA8@B6:49B@??@B@BBBBB>A<@=@@9;499<?AB4447;;===+:@588==5455<7<;:288.338=884=A@ABBCB<9997<-//:;8<>=5;9>8///;=56;;889>B@@AB?B??<>B=B>>=>>><;99452222&24;288>>>.7999:3:9====;;;=;?ACB.==??A<A;??=C=>=;;;;><=>>;;;:==>;;=///--99---;==99;;39:9666647-------85
@ATNG8:02099:05897
GATGGTAGTATCTGTCTACTAGAGCCAGAAGATCAGGAACTCTAGAAGAATTCAGATTTTTAACACGAGAGTAAACGTAAAAAGAAGGTTTTACAAGACTCACGTTAACAATATTGCAGCAGTACGCACACAATCGAAGCGCAGTAAGGATGGCTAGTGTAACTAGCAAGAATACCACGAAAGCAAGAAAAAGAAGTACGCTATTAACTATTAACGTACCTGTCTCTTCCGAAACGAATGAGTACTGTATCTATGTGTGCGCATCGATGGATCTGAGTCT
+
B<??9?BDC969CCBBBAAABBCDC@BCB@CABBDD?C?BCCBAAA@BC@C?BBBAAAA@.@?AAAAAABBBBA8@A;;;;;*;A=?5:::&5@<:<A<CCB@;;7;?AB?BBG@CBCCFCBBDFCCCCCBB?BAAB?BAACCCBB?C>B;;7<@@@BABC??>>CCD>A@?BCB?CBBBB=>=<999:::(9>;@CCBBBD>>;><@@BA=A<=9?@A>@@@AAAA?C?BBK>CAA>ABBBBBBBBBBBAA???AA???D??;>>>AA=AAB>>>B>==
@ATNG8:02102:05879
GATGGTAGTGTGTCTCTGAGAGTAGTACTCATTCGTTTCGGAAGAGACAGGTACGTTAATAGTTAATAGCGTACTTCTTTTTCTTGCTTTCGTGGTATTCTTGCTAGTTACACTAGCCATCCTTACTGCGCTTCGATTGTGTGCGTACTGCTGCAATATTGTTAACGTGAGTCTTGTAAAACCCTCTTTTTACGTTTACTCTCGTGTTAAAAATCTGAATTCTTCTAGAGTTCCTGATCTTCTGGAGATATCATCAGCGAGCTACCATCGATGGATCTGAGTCT
+
CB>?:CCCCFCBCBCCICCBBBDCBBBBCDBB?BBBB<BC?B?BCCCCBC?CCCBC?C@BEBB@B@CCCCCCCCC@CCCCC3CD?B99999BCC?CCCACD?AAACBBDJDCBBBBEACCC?C?CCCCAAAB@BCCC@DECBCBBBDBCBCBB??>@FCACC?C?BBCCBBBBB=@::::6:D;B;;;:;*;CCCD=BBCCCCCCCC@CEGD3CBBCEAC@CD?CBBCDBB?B@CBBBAA>BDD@BBACCCDDBCBCCCC::;CC@DBBBCCB?B:;;CCCCCC
@ATNG8:02103:05860
GATGGTAGCATCATGCATATCTCACCAGAAGATCAGGAACTCTAGAAGAATTCAGATTTTTAACACGAGAGTAAACGTAAAAAGAAGGTTTTACAAGACTCACGTTAACAATATTGCAGCAGTACGCACACAATCGAAGCGCAGTAAGGATGGCTAGTGTAACTAGCAAGAATACCACGAAAGCAAGAAAAAAGAAGTACGCTATTAACTATTAACGTACCTGTCTCTTCCGAAACGAATGAGTACTGTGCGACGTGTCTCCTACCATCGATGGATCTGAGTCT
+
:C@A>=BDCCA@A;;;CCBCBDCCC?BBB>@@CB9:;;@CBCBBBB>>>=><?AA;=???.?;BBDBBBAABCC>BABDDDD2BB@C>BBB;BCC@CCBBBBCCC?C?CC@BBB@BBBBCBBCCCAABBBAB?AB@@=B@@@CCCB?B@BCC@BBBBCCCC@BB?ACA?CC>BAA=@A???8=<=9::9999%9@;?:89DB???<?;;;=A7?9==CCC@CCCBBBB@D>AAB>CBC?BAA???AABAABB????BBABB?BCA=BA>>?>?<AAA@@@===@
@ATNG8:02108:05878
GATGGTAGCTATACGTATATCTATGTACTCATTCGTTTCGGAAGAGACAGGTACGTTAATAGTTAATAGCGTACTTCTTTTTCTTGCTTTCGTGGTATTCTTGCTAGTCACACTAGCCATCCTTACTGCGCTTCGATTGTGTGCGTACTGCTGCAATATTGTTAACGTGAGTCTTGTAAAACCTTCTTTTTACGTTTACTCTCGTGTTAAAAATCTGAATTCTTCTAGAGTTCCTGATCTTCTGGTATGACTAGTGTACTACTACCATCGATGGATCTGAGTCT
+
;CCC?BBCBBBBBDCCCCCCBBBCBBBDCCBB@BDDD=CC?B?BBBBCCD?CCCCD?C>A@AD@D?AACCCCCBB@BBBBB3BB?BCCC=CCCC?CAB?BB?BBBAABBBBBBBCBB???B<@<@@>?>A@A<??@@<?>>>>>>@@@@@AAAAA<>>=<@B>D;?>>?DAA?>;>?@??3?<A9;;;::*8=666)////..9557/7575)5::;:2835505AAA:::7:9<=;99;///<5777=;<ABBA??@@ADBB??<?>>?@>><>A@@A;;:>>
@ATNG8:02108:05884
GATGGTAGCTCACGTACGTCACACGTACTCATTCGTTTCGGAAGAGACAGGTACGTTAATAGTTAATAGCGTACTTCTTTTTCTTGCTTTCGTGGTATTCTTGCTAGTTACACTAGCCATCCTTACTGCGCTTCGATTGTGTGCGTACTGCTGCAATATTGTTAACGTGAGTCTTGTAAAACCTTCTTTTTACGTTTACTCTCGTGTTAAAAATCTGAATTCTTCTAGAGTTCCTGATCTTCTGGGATGTGTGCGCAGTGCCTACCATCGATGGATCTGAGTCT
+
4?5506=BABBBBCCB;:;IECCDCCCBBBAA?ADCF>CC@C@BBBCCCC?CCCCC?B?BBBB@B@CBBBBBBBB?BCCCC3B@=@BBB<BCBB>BBB>BB588?CBB?AAACBBBA>AAA:@<AAAAA?>>:>@BB<==<A<<>AAAA@=>>AA=>==;@@<A;A??@@BB@@<???AA5A=B=;;;;:*:>777.6////.<95717::7)899:?6?6;;3;?>>>==9>:>=AA@@766=@6<///;67;;;?>??@<??C=@>=>>>>;>AAA@@@AAA
@ATNG8:02111:05908
GATGGTAGACATATCGTACTCTCTGTACTCATTCGTTTCGGAAGAGACAGGTACGTTAATAGTTAATAGCGTACTTCTTTTTCTTGCTTTCGTGGTATTCTTGCTAGTTACACTAGCCATCCTTACTGCGCTTCGATTGTGTGCGTACTGCTGCAATATTGTTAACGTGAGTCTTGTAAAACCTTCTTTTTACGTTTTACTCTCGTGTAAAAATCTGAATTCTTCTAGAGTTCCTGATCTTCTGGTGAGATATGCATGATGCTACCATCGATGGATCTGAGTCT
+
5;D?;CDBAABBA@@<@<;;;;;>>@CCDBBCABBA<3>@<@7?A>>?:9-3<9988B8B=CB8B?AA@A@@A<B7=====+=A<7222'27776;;;;?A;999>::4:==A=>>A:==@<?;>>>>@888;@>>>=A>>>===;;;>>>@?@@<===<;;6;;>@FBABA??166:9:-91:477878(7;7766'67722255...777)7388>:A4::7:???@@@>D:??A@AA8;;==;;;>>AA@@@???@===??>:????A>>;>@===??@>:
@ATNG8:02112:05881
GATGGTAGCACGAGTCACTCATATCCAGAAGATCAGAACTCTAGAAGAATTCAGATTTTTAACACGAGAGTAAACGTAAAAAGAAGGTTTTACAAGACTCACGTTAACAATATTGCAGCAGTACGCACACAATCGAAGCGCAGTAAGGATGGCTAGTGTAACTAGCAAGAATACCACGAAGCAAGAAAAGAAGTACGCTATTAACTATTAACGTACCTGTCTCTTCCGAAACGATGAGTACTGTATCTATGTGTGCGCTACCATCGACTCTAAGAAGTCT
+
5::=8<666<<<==>>966;=556<8<<=8<<<<9968<A<>BB@:>>4;2:>993373$3:<855B???=;;*87::>>>(9925.555&555.5<<<<<?>B?B;>>=999244<<=566;;;;<>@=>:=449;>>:?@?;?:@*000)/77:;;=<8CC<==B8:?=AA@499@@477>/7777(7>8774796==?9=8=A>><><AADBB?BCBC:::=@9;;@6@00///99;;7339=;<88<96000.,2--(--442235..(.727.22
@ATNG8:02116:05874
GATGGTAGTGATACAGATCAGACACCAGAAGATCAGGAACTCTAGAAGATTCATGATTTTAACACGAGAGTAAAACGTTAAAAAGAAGGTTTTACAAGACTCACGTTAACAATATTGCAGCAGTACGCACACAATCGAAGCGCAGTAAGGATGGCTAGTGTAACTAGCAAGAATAACCACGAAAGCAAGAAAAAGAAGTACGCTATTAACTATTAACGAACCTGTCTCTTCCGAAAACGAATGAGTACCTCTCAGACGCTCGTCCTACCATCGATGGATCTGAGCTCT
+
CBCG@DBCBBBA@?CBBAAACE@@@<CBB@CCCBAB;@9<73333:2333-37833333&3399<;8///////&//516AAA+<<7;5;990;9==@@@>9>::;7:7;;8A??<@BA?CBB@AABAAACC@;==00,0<>><>9839<A9989BA@AABB898=A??:78177/8<>>878*777/7<<>>.:>8>>??A@B@@8=8<99::>:>8818185552770602222)2::15556655/77;>==;;;:;:97817781:7<<@@@;<55/57///53
@ATNG8:02123:05862
GATGGTAGGCGAGAGTGAGACGCAGTACTCATTCGTTTCGGAAGAGACAGGTACGTTAATAGTTAATAGCGTACTTCTTTTTTCTTGCTTTCGTGGTATTCTTGCTAGTTACACTAGCCATGCTTACTGCGCTTCGATTGTGTGCGTACTGCTGCAATATTGTTAACGTGAGTCTTGTAAAACCTTCTTTTTACGTTTACTCTCGAGTTAAAAAATCTGAATTCTTCTAGAGTTCCTGATCTTCTGGTGTCGTCTATCATGTACTACCATCGTATGGATCTGACGTCTATCA
+
;ABA9BDDACDBBCAAACCB;;;666@@DB;;9;CCE=AA@C<994<99:7:<>@A=@=98:B?C?DBBBBA<<<5733333#33,38981898<,73;/788;;98;;/37<;;252/5555956655297717:69499;///===A=:8:89?;;;7288+/,/99767988.55555)506.55666'557770555...988;2=>==;';;:::<@;@A:666///>6<68=;A>>:>@@5;:====?<<77///6773-/+/;:;;;;:=?666<///55523.-
@ATNG8:02130:05906
GATGGTAGCGCATATCAGCGCAGCCCAGAGATCAGGAACTCTAGAAGAATTCAGATTTTTAACACGAGAGTAAACGTAAAAAGAAGGTTTTACAAGACTCACGTTAACAATATTGCAGCAGTACGCACACAATCGAAGCGCAGTAAGGATGGCTAGTGTAACTAGCAAGAATACCACGAAGCAAGAAAAAAGAAGTACGCTATTAACTATTAACGTACCTGTCTCTTCCGAAACGAATGAGTACTATGTAGAGCTCTATACTAATCGATGGATCTGAGTCT
+
A<@B@B;66>>C;;;CAABCBBBCI?FCCCCCA@@@C=A@@??AA<BB9;7;=:=????0@=BBBDCCCCCCC<A@;;;;;*;C=@5::9&9=A:;AB:::@@A7;6;B?ABC@BBB@AACBBDCB;;;;;4;A@@@BBBC;:;C>B=A;<7;BBBBCAB?@@@?@A=?>38::6:::;-373,337777#3;83738;;>=9767/00>6=788BBB@BBACBBB@B?BAC;A;;5:=<=????????:<=<?=<>A@@@@A798;;AA=>>>@@@@???
@ATNG8:02141:05861
GATGGTAGTGCGTGAGAGAGAGACCCAGAAGATCAGGAACTCTAGAAGAATTCAGATTTTTAACACGAGAGTAAACGTAAAAAGAAGGTTTTACAAGACTCACGTTAACAATATTGCAGCAGTACGCACACAATCGAAGCGCAGTAAGGATGGCTAGTGTAACTAGCAAGAATACCACGAAAGCAAGAAAAAGAAGTACGCTATTAACTATTAACGTACCTGTCTCTTTCCGAAACGAATGAGTACGTGTGACGTACGTGAGCTACCATCGATGGATCTGAGTCT
+
CCAB?BCCBBCCBBBEDDCBBFCCC>BCD@DDCCAA?A@CCCCBBA>BB@C???>99999$94@>ABBBCCCCC>BBBBBBB2BC@B?BCC;CCCADBBABBCBB?B>BB@CBE@CC@@@BCDDDBBBBDCD?BBCC?BBBBBB?>:@?D:::;BBCCCCC@CAAAAA>@A=@@A799BCD=BAA=@BBBB3BB@CAAABBC=>9=9<=??5:6;=AAA?BAA@A;;;0::>>>6=::6:@ABBBBDCCBCBBBCBBBBBBBCB@@=@@@@BCD?BBBBBBBBCC
@ATNG8:02093:05923
GATGGTAGACATATCGTACTCTCTGTACTCATTCGTTTCGGAAGAGACAGGGTACGTTAATAGTTAATAGCGTACTTCTTTTTCTTGCTTTCGTGGTATTCTTGCTAGTTACACTAGCCATCCTTACTGCGCTTCGATTGTGTGCGTACTGCTGCAATATTGTTAACGTGAGTCTTGTAAAACCTTCTTTTTACGTTTACTCTCGTGTTAAAAATCTGAATTCTTCTAGAGTTCCTGATCTTCTGGGTGCGCTACAGTCTCTCTACATCGATGGATCTGAGTCT
+
77>?/66CBBBC;6/<977/0/////4479//)/77:178.4.48:33333(3<;;;@B?BAAA8A6:?ABABB;C?BBDCD2BB<@898'7<<>;AAB?BB=::9A@A;>>=>>>AA=?>?9=8=>>>>;;;;?AAA<AAB?;;;;;;??=====5;:=7:;=A=ABA;;;A@>7:6778(68=8;<===+=>???8?A>;;;>::<7<<<;)./79;3=3;=399987773828;997919<<A9AD@??====///:::=AA@>>>?CBB=C?@7777377
@ATNG8:02094:05937
GATGGTAGCGAGCGAGTGTGTATACCAGAAGATCAGGAATCTCTGAGAAGAATCATAGATTTTTAACACGAGAAGTAAACGTAAAAAGAATGGTTTTTACAGTACTCACGTTAACAATATTGCAGCAGTACGCACACAATCGAAGCGCAGTAAGGATGGCTAGTGTAACTAGCCAAGAATACCACGAAGCAAGAAAAAAGAAGTTACGCTATTAACTATTAACGTACCTGTCTCTTCCGAAACGATGAGTACTGCGTCTCACTCTCGCCTACCATCGATGGATCTGAGTCT
+
//A;6::<945544455:<555555.599.450/:>7;+--:-----5059(//////88888'823//99//(/999(////888'99.3/58999$-,,,,,,,,-..8382..)/::2779=BB955;334;488:<=<=8<78>888<6<7;7807@;;=>>>8996//(/4972798/55662699085A;;;&9936615557755054985505388BBA>AEBB9::=@-00@9@000:;8::<;;:;@AAACCCCCBBB<@@@;@????:925=9=?655<<
@ATNG8:02094:05938
GATGGTAGTATCTGCACACTCTGTCCAGAAGATCAGGAACTCTAGAAGAATTCAGATTTTTAACACGAGAGTAAACGTAAAAAGAAGGTTTTACAAGACTCACGTTAACAATATTGCAGCAGTACGCACACAATCGAAGCGCAGTAAGGATGGCTAGTGTAACTAGCAAGAATACCACGAAAGCAAGAAAAAGAAGTACGCTATTAACTATTAACGTACCTGTCTCTTCCGAAACGAATGAGTACTATAGACTATCTGAGACTACCATCGATGGATCTGAGTCT
+
////)/;>@:=C;;9CCCB:69=<<8?AB;999999.4055???@B?BB?C?BB;;9BBB3B????AAA@@=?>5=;=><<<)<:5:3999+=@@<AABB@@9668=859.54445<<<BBB@@AABACAA@=AAAA>@A@AA@;:3;;@;;6:CCCCBAB?AB?>??=CA=???;??999,9999>AAAB3BA>AABBBBB??<@;??@A=D<>>BBB?AA@9:9C@C=??C>CBB@BAAAA@AAA???CB:99AAABB?>>9818<<<=?A<@9::==<<90
@ATNG8:02107:05928
GATGGTAGCTCGCTGATGATATCTCCAGAAGATCAGGAACTCTAGAAGAATTCAGATTTTTAACACGAGAGTAAACGTAAAAAGAAGGTTTTACAAGACTCACGTTAACAATATTGCAGCAGTACGCACACAATCGAAGCGCAGTAAGGATGGCTAGTGTAACTAGCAAGAATACCACGAAAGCAAGAAAAAGAAGTACGCTATTAACTATTAACGTACCTGTCTCTTCCGAAACGAATGAGTACACACTCTCATATGACACTACCATCGATGGATCTGAGTCT
+
B<A=9BBEDDCBCCCCBBBBBCCB@?BA@?@CB@;;7;>ABBCCBC?BC7959?@99999(::@ABCBBBB???5<=:;;;;*;@<?4:::*9@@;ABAABFCCD@C@CC@DFD?AAB@@ACCEJCCBBAA@@DCCE@CAAACDCC@B?A::6;A@AABBA?:99BBB?BB?BBB?CBBBC>BBC?BBBBB3BC@BBBBBA>>>7;7;A@@;@=BBBBB@BDCBBBB?B=@?E=BAB=??BCCCBBBBBBBBBBBBADABABBBC@FBABBBD?BBBBB??>BB
@ATNG8:02110:05911
GATGGTAGTGTCATATGAGAGTGTGTACTCATTCGTTTCGGAAGAGACAGGTACGTTAATAGTTAATAGCGTACTTCTTTTTCTTGCTTTCGTGGTATTCTTGCTAGTTACACTAGCCATCCTTACTGCGCTTCGATTGTGTGCGTACTGCTGCAATATTGTTAACGTGAGTCTTGTAAAACCTTCTTTTTACGTTTACTCTCGTGTTAAAAATCTGAATTCTTCTAGAGTTCCTGATCTTCTGGAGATACACATGATACTCTACCATCGATGGATCTGAGTCT
+
6;>>:=CCC<<@CCBCDIKEBB@@A@@??BAB?BBCC>CC@C@BBCCICC@BBC;;898@ACD@D@BBBCC;;9B?BCDCC19:24=:>6??AB?DCD?CC?AAABCC@CCBDCBBC@CCD?D@CCCCBCCC@BCCC@DCCCCCCCCCCBCCECC@CBC@BC@D@BBBBBBCED@C;;;;.;=A>BBGCG5DBBBC=BAAACBBBCA=ABAB0BAABC@B?BB?BBBAABB=@>@CCCBB?BBB>BDCCCCDCBBBCBB@@@>00,0==;?@A@BBCBCBCBCB
@ATNG8:02115:05918
GATGGTAGATATATGCACGCTCTACCAGAAGATCAGGAACTCTAGAAGAATTCAGATTTTTAACACGAGAGTAAACGTAAAAAGAAGGTTTTACAAGACTCACGTTAACAATATTGCAGCAGTACGCACACAATCGAAGCGCAGTAAGGATGGCTAGTGTAACTAGCAAGAATACCACGAAAGCAAGAAAAAGAAGTACGCTATTAACTATTAACGTACCTGTCTCTTCCGAAAACGAATGAGTACGAGAGAGCACACGTGTCTACCATCGATGGATCTGAGTCT
+
4>==9===>><=<666665<>656<8555.4444445:8>::::::6::7:6333>?@@@+;7<:<<<===<<=6><<<<:<)9939.555&5998;66665:99.9.9:5:=:39>>8>>>A@@BBABB@=;0000*/7777:;<7=195:5:554@<;?<;BB=9><8833A<3<8377)7==5<<>??1@B>BC@<@B5585>155>A363799958<:88888-3-3333&3::298:BB@BBCAA@AA=>>CBBBA>>?9916:;9:8D375>>>A@;::
@ATNG8:02117:05945
TATGGTAGAGTATCATGTGTATCTCCAGAAGATCAGGAACTCTAGAAGAATTCAGATTTTTAACACGAGAGTAACGTAAAAGATGGTTTACAAGACTCACGTTTAACAATATTCAGCAGTACGCACACAATCGAAGCGCAGTAAGGATGGCTAGTGTAACTAGCAAGAATACCACGAAAGCAAGAAAAAGAAGTACGCTATTAACTATTAACGTACCTGTCTCTTCCGAAACGAATGAGTACACACTCTCATATGACACTACCATCGATGGATCTGAGTCT
+
:;=A?ABDCDDC@A??9845>>>B=<>@>7555=:94:455=BABA@CEAD@BB?:;:;;$9.44;50//;/0+/777<<.<:::)//)///)/:::788444(349;6;;<6::;@AA;:;BBBB;;;=BABB@B@@@BA@A>A?B;;8:B@DC?>?:<99:<=9=?<?A=>B8==C<@@?===>;=,-.)----66:::*/(.755054237//)///:;54.46444)444.4888;<<;;;<<;@CBBB@B@@:99<<2978445><@====<A<==
@ATNG8:02121:05910
GATGGTAGCTATACGTATATCTATGTACTCATTCGTTTTCGGGAAAGAGACAGGTACGTTAATAGTTAATAGCGTACTTCTTTTTCTTGCTTTCGTGGTATTCTTGCTAGTTACACTAGCCATCCTTACTGCGCTTCGATTGTGTGCGTACTGCTGCAATATTGTTTAACGTGAGTCTTGTAAAACCTTCTTTTTACGTTTACTCTCGTGTTAAAAATCTGAATTCTTCTAGAGTTCCTGATCTTCTGGACAGAGTGTTGCAGATACTACCATCGATGGATCTGAGTCT
+
:>>>;?C?=<=<<;;;@CBBCBAAA=@@@@>>7:9955&555)49)4455<>>:>==AB<@=@?@A?B@BBCDBA<<;588===+::7====6=>???BBB?BC>>?@CBB@ADBBBB@@<888;>=BABB???A;@?8818>88887<<<:9999<95<9;4255'50757766:5505669:.:5:422252)2977>0856/..9657-5222$255555959=055===22.23888988587;69677///5547<888AA>>>@<?::::;:<@B@@@D;;;;
@ATNG8:02123:05932
GATGGTAGTATCTGCACACTCTGTCCAGAAGATCAGGAACTCTAGAAGAATTCAGATTTTTAACACGAGAGTAAACGTAAAAAGAAGGTTTTACAAGACTCACGTTAACAATATTGCAGCAGTACGCACACAATCGAAGCGCAGTAAGGATGGCTAGTGTAACTAGCAAGAATACCACGAAAGCAAGAAATAGAAGTACGCTATTAACTATTAACGTACCTGTCTCTTCCGAAACGAATGAGTACACACTCTCATATGACACTACCATCGATGGATCTGAGTCT
+
55@A>BDCAB=FA@BBBCBB;66BB?BEC@CBCC;;7;<@@AAAAB=>>9=9<>;;8:::):6:@BBBAACDDE>B9;;AAA,;;8:?BDD9@9949BAAAD@@@-0,0@:>AD00:CBBBCCCDBCDBAA@?CCCC@A@ADCBBB@C?B@A>@DBCBCCC@CCCBBB>AA?BBB=ABBFD=B9979CC=CAAB@BDA???DCB@B?BBBA>A?ACBCB?BCA@@BA?A@???9===;@@AAAABBAA999BBBBB?CAAAAA?@=ABBAEBC?AAA?@?AAAA
@ATNG8:02133:05958
GATGGTAGGCGAGAGTGAGACGCAGTACTCATTCGTTTCGGAAGAGACAGGTACGTTAATAGTTAATAGCGTACTTCTTTTTCTTGCTTTCGTGGTATTCTTGCTAGTTACACTAGCCATCCTTACTGCGCTTCGATTGTGTGCGTACTGCTGCAATATTGTTAACGTGAGTCTTGTAAAACCTTCTTTTTACGTTTACTCTCGTGTTAAAAATCTGAATTCTTCTAGAGTTCCTGATACTTCTGGTTACACTCATGTGCACCTACATCGATGGATCTGGAGTCT
+
5::=:BBB?BB@?@@;>@BB666===BBDDCC@BA@D>CBAG@BB@AA;;6;B@??>B=@?AB=A<??>?9787;1;=;<;,<>:9=:92899=48=7;?@,/0/8885::;<A>>><BCD;A=A???@>;;7:@DD<????@?????AABA===<;;;=@E=A=?@@@@@BA@69:===1=<>6;8877'/.444'--5---679;/5555(5222726168267759=9999>9;---6(,,2-3(,-2--.33668988263333366683978--(---68
@ATNG8:02137:05916
GATGGTAGTCTCAGATAGTCTATAGTACTCATTCGTTTCGGAAGAGACAGGTACGTTAATAGTTAATAGCGTACTTCTTTTTCTTGCTTTCTGTGGTATTCTTGCTAGTTACACTAGCCATCCTTACTGCGCTTCGATTGCGTGCGTACTGCTGCAATATTGTTAACGTGAGTCTTGTAAAAACCTTCTTTTTACGTTTACTCTCGTGTTAAATATCTGAATTCTTCTAGAGTTCCTGATCTTCTGGCTCTCGTAGACAGATACTACCATCGATGGATCTGAGTCT
+
///74::7055559;<CB;:5=99=00////4.5<@D=CC@C?BEBA;;;499999.58;;;<7@:95496----(--555'--(/6;;3///993878287,3339=?:@@<;;<5529@C6;:;DCCCCBB@C@@@>BAAAB@>>@>@>@??@@;966:==9>5:5544::9949/////$/)/)//;;;$//<<=2<995555//76<<,//::999:>9>G>AABAA?A?B;@@?;98178:4::9:@@A@CAA@??@@;>5949<@?97929977;000//
@ATNG8:02138:05931
GATGGTAGCGCATATCAGCGCAGCCCAGAAGATCAGGAACTCTAGAAGAATTCAGATTTTTAACACGAGAGTAAACGTAAAAAGAAGGTTTTACAAGACTCACGTTAACAATATTGCAGCAGTACGCACACAATCGAAGCGCAGTAAGGATGGCTAGTGTAACTAGCAAGAATACCACGAAAGCAAGAAAAAGAAGTACGCTATTAACTATTAACGTACCTGTCTCTTCCGAAACGAATGAGTACGAGAGTCAGAGCAGAGCTACCATCGATGGATCTGAGTCT
+
CBB>@B@;;;@BCCCICCBAAACCD>CCG@CBBB;;:;>BBDBBBC?BC=@=?BC;;;;;.;>BCABBCCCCCD<AA;;;;;*;B@A5;;;*:B@=CJCGCBBBB@C@CB@BBB?BBCEBBBAA@DDDCCCCACECD@DBBCCBA@<B?CCEACCCDBBBB@DDCCCC?CCACCC?BA998*99929CCCC3CE@A999CCCCC?B?BBBB<?<;?CCB@AAACBBB@C?BBB=BBB>@@AABBBCCDAAAADDCBABBBBAAAA=ABCBBAD@DCCBB@@@BA
@ATNG8:02099:05991
GATGGTAGTGTGTCTCTGAGAGTAGTACTCATTCGTTTCGGAAGAGACAGGTACGTTAATAGTTAATAGCGTACTTCTTTTTCTTGCTTTCGTGGTATTCTTGCTAGTTACACTAGCCATCCTTACTGCGCTTCGATTGTGTGCGTACTGCTGCAATATTGTTAACGTGAGTCTTGTAAAACCTTCTTTTTACGTTTACTCTCTTGTTAAAAATCTGAATTCTTCTAGAGTTCCTGATCTTCTGGCTTTCGTAGACAGATACTACCATCGATGGATCTGAGTCT
+
4844.5<<A<====>@BCA@ABBBBBBB@@@@<ACAA=CC@BABBBCCDB?AB@AA?B=CC:;;:ACCDECCCCB>BA>==,/0)/7<<3@@>97<6949B<AACCBEAABBCBDBC=AAB>A=AAGEDBBEFDCA@:;;CC;;;BBDEDDCCCD@DBC@CC?B?BB@@@BBAB?BAAAA7@<B=ABCCC0BA;;;7;BBBC<<5<;5;;;;*;BBAB@B@CJ@CCBCA@@@C@C@@AGG@BBB>BBC=CCBBBABBBCCBBBBB?BB@@;;;?BB;;:AAA@B
@ATNG8:02102:05998
GATGTAGGCGTGTGAGAGTCTGCCCAGAAGATCAGGAACTTTAGAAGAATTCAGATTTTTAACACGAGAGTAAACGTAAAAAGAAGGTTTTACAAGACTCACGTTAACAATATTGCAGCAGTACGCACACAATCGAAGCGCAGTAAGGATGGCTAGTGTAACTAGCAAGAATACCACGAAAGCAAGAAAAGAAGTACGCTATTAACTATTAACGTACCTGTCTCTTCCGAAACGATGAGTACTGCGTCTCACTCTCGCCTACCATCGATGGATCTGAGTCT
+
5>554::6;555<<555:999555)5;<7666==C?D=::9,45529B=C<C??CDDDD2D@D@AABDBCAAA9A@:::::'8;172733&39949==<:::<<6@?CB?BBB>AA@>===@@@>>===8818::=9=;;7<<//-/9==C>??AAABBE@CBBCAA>::6:BA6::?@A2::@;::::+89/8;?>@>>00*0*08883<:@<==>5;;A;;;?=B;>?@9=:::@@@000;;;;>>ABBCCCCABA?A8818>A>AAA<@>>>@???BC
@ATNG8:02102:06003
GATGGTAGTGTGTCTCTGAGAGTATACTCATTCGTTTCGGAAGAGACAGGTACGTTAATAGTTAATAGCGTACTTCTTTTTCTTGCTTTCGTGGTATTCTTGCTAGTTACACTAGCCATCCTTACTGCGCTTCGATTGTGTGCGTACTGCTGCAATATTGTTAACGTGGGTCTTGTAAAACCTTCTTTTTACGTTTACTTCTCGTGTTAAAATCTGAATTACTTCTAGAGTTCCTGATCTTCTGGTCTACTACACTGTACTCTACCATCGATGGATCTGAGTCT
+
A>>?;DBCB<<@BAAAABBCDCBBBDCCCCC@CCDD>BB?B?BBCCCCC?B@DDG@D?CCCC?C@CCCCCCDDD?BBCCC1DDACBBA<@@@@<ABB>BC:;;ADBCACCCCCCCC?CCD?D?CCCCABBB@BCBC?CCDCCBBBCCCBB@@AC?CAA>@C?@=@?;;;/;@@=@;;<<.9.0900000'.--89,5--(-7;/55:.555&5997727*//;4;;=?>::7:@CA:9:>9=:9299>=>>??;?BDBBA>@>00*0;;;=?A:>?899ABBBA
@ATNG8:02105:05970
GATGGTTGCTCGCTGATGATATCTCCAGAAGATCAGGAACTCTAGAAGAATTCAGATTTTTAACACGAGAGTAAACGTAAAAAGAAGGTTTTACAAGACTCACGTTAACAATATTGCAGCAGTACGCACACAATCGAAGCGCAGTAAGGATGGCTAGTGTAACTAGCAAGAATACCACGAAAGCAAGAAAAAGAAGTACGCTATTAACTATTAACGTACCTGTCTCTTCCGAAACGAATGAGTACGAGAGAGCACACGTGTCTACCATCGATGGATCTGAGTCT
+
B>==:B9@A=DCDCCBCCCCBBCCC@DDDA@@@C@@=@ACCCBCCC?CC?D?CCCCCCCC3C@CBBBBBBBBAC=A?;;;;;*;C@B5;;;.;BB?BCCDDDDCC=A?BD?CBB@DDBABCCCFDDCCCBBB@CCBB@BBCBAAAB?C@CBB?BCBBBBCB?BAACCC?BB@BBB=AA???8?AA?CCCCC3CD?B???CAD>><><@AAA<@<@BBBB@BBBBCBB?B?AAA=BBA?BBBBBBBBBBBDBBBABCCCABAB?8757???A>>;>ABAA@>>>>
@ATNG8:02112:05964
GATGGTAGATACTCGCTGATACACCCAGAAGATCAGGAACTCTAGAAGAATTCAGATTTTTAACACGAGAGTAAACGTAAAAAGAAGGTTTTACAAGACTCACGTTAACAATATTGCAGCAGTACGCACACAATCGAAGCGCAGTAAGGATGGCTAGTGTAACTAGCAAGAATACCACGAAAGCAAGAAAAAGAAGTACGCTATTAACTATTAACGTACCTGTCTCTTCCGAAACGAATGAGTACACATCGTCGTGTCGTGCTACCATCGATGGATCTGAGTCT
+
:@9406=@@@CCCBCCCCGCBBBCE>CBC@BBBABB?B@BBCCCBB?BB@B????AAAAA2@=BBCBBBBBBCC<@@@@@@@0?B>?4:::*9A@?BCGCBBBBB>A?BB?BBB@BBDEBBBCCDCCBBCEDABBAA>ACCBBBAA=B?BBB?BCFEDBBB@BBCBBB>AA????>ABBBA=A??9>>=>?.=D>B??@FDA@@;@<@@>?;>:==AAA>@@@AACC>C<???6=??<@CABBBBBBABBA@AAA>:::@00/==9>???A??9><<7877393
@ATNG8:02116:05960
GATGGTAGGTGCACATGAGTGTATCCAGAAGATCAGGAACTCTAGAAGAATTCAGATTTTTAACACGAGAGTAAACGTAAAAATAAGGTTTTACAAGACTCACGTTAACAATATTGCAGCAGTACGCACACAATCGAAGCGCAGTAAGGATGGCTAGTGTAACTAGCAAGAATACCACGAAAGCAAGAAAAAGAAGTACGCTATTAACTATTAACGTACCTGTCTCTTCCGAAACGAATGAGTACGAGAGTCAGAGCAGAGCTACCATCGATGGATCTGAGTCT
+
<>BB?BDC@B@@@BBABBEGCCBBC?BBD@CCCBBB?B?BBDDCCC?CB@B@BDDCCCCC5C@CAAACCCCCCC>CGCCCCC2BB=B5;;;6;@A>A@@@BBB@A>A>AB@BBC?BBCBBBCBBBCCCC@@B@DDCC?A???CCCD?C@BBB?BCCBBBBD?BBBBAA?CD?BBB<>=BBB9@<<6;=;=<1;A=B899BBCBB?B@?@>>;>:>?CBB@BCBBCCC@C@CDD=BAC?BBCBBBBBBB>>?BBCBBB@BBCBBBA?CBB??@B?CBBBB@?@BB
@ATNG8:02120:05974
GATGGTAGGTGCACATGAGTGTATCCAGAAGATCAGGAACTCTAGAAGAATTCAGATTTTTAACACGAGAGTAAACGTAAAAAGAAGGTTTTACAAGACTCACGTTAACAATATTGCAGCAGTACGCACACAATCGAAGCGCAGTAAGGATGGCTAGTGTAACTAGCAAGAATACCACGAAAGCAAGAAAAAGAAGTACGCTATTAACTATTAACGTACCTGTCTCTTCCGAAACGAATGAGTACTATGTAGAGCTCTATACTACCATCGATGGATCTGAGTCT
+
<B=D@CCC@CCDCBBCHFCBBBCCE?BBC>AACDBC=@9;;BCC@@;@@5;5;A@??@?@,@<@@BCCBB@@@A;BBCBJJJ5CC@E?CEG<CCB@BEDCCCBBB@B@BB?BAA=ABBBBBDEDCCCCAAACADDBB?BCCCCCCC@C@C998:B@@@BBB?B@@@DC?BB?BCB?BB???8???@CCFED3AA?ABCCCBBBB9978BAA=A=AABAA@BBBBC@A=A@BBB=A@@=@@BCCCDC???BBCFBBBBBCA@AA??;?>>?>;@=@@@?B:::AA
@ATNG8:02122:05986
GATGGTAGGTGCACATGAGTGTATCCAGAAGATCAGGAACTCTAGAAGAATTCAGATTTTTAACACGAGAGTAAACGTAAAAGAAGGTTTTACAAGACTCACGTTAACAATATTGCAGCAGTACGCACACAATCGAAGCGCAGTAAGGATGGCTAGTGTAACTAGCAAGAATACCACGAAAGCAAGAAAAAGAAGTACGCTATTAACTATTAACGTACCTGTCTCTTCCGAAACGAATGAGTACAGAGAGTACGATATGTCTACCATCGATGGATCTGAGTCT
+
4:=>:DBC@@@@BCDACACA?@@@B?BBB=BB@@AB=@>@BAAA>>6<@,0+0<<==@ED0A;BBBBBCBCBBB=AA@@@@3AB?B?BCC:CBB?CCBBBCCCC?B?AC?CAC=AAAACBBBCCCCCDCCCACCCC?CBBCCCBC?D@C@@?@DBBBCCC?AA@?AA?BB>@@@7;;777.9@@>BBBBB3BB?B???CCBBB>A>=@BB7;8;BCCC@CCBBBBB?B@@@@<@CD>@@ECCBAAAA@???@@A@@@@=88777/7>;;;78/7;;873<755
@ATNG8:02123:05997
GATGGTAGTGTGTCTCTGAGAGTAGTAACTCATTCGTTTCGGAAGAGACAGGTACGTTTAAATAGTTAATAGCGTAACTTCTTTTTGCTTTGCTTTCGTGGTATTCTTGCTAGTTACATAGCCATCCTTACTGCGCTTCGATTGTGTGCGTACTGCTGCAATATTGTTAACGTGAGTCTTGTAAAAACCTTCTTTTTACGTTTACTCTCGTGTTAAAAATCTGAATTCTTCTAGAAGTTCCTGATCTTCTGGGTCTCTCTCTCACGCACTACATCGATGGATCTGAGTCT
+
68883:/55555<=666===<554544.44444.4333(4;593/////;;5///55<)55)5;994945555<=<9>>.55555$55<>29;;;054:;59//)/737-//550-//777727//)/4///55955.5555.55:55555559::::::.544.4439399444:<==:>=====+<8<455555$45555)//--55---/)/:::$/55994;9>>95////)/727299;:>?9666@6666<<<;;;>>=><:::////;/44434444488:33
@ATNG8:02128:05988
GATGGTAGAGTACAGTGTAGTAGACCAGAAGATCAGGAACTCTAGAAGAATTCAGATTTTTAACACTAGAGTAAACGTAAAAAGAAGGTTTTACAAGACTCACGTTAACAATATTGCAGCAGTACGCACACAATCGAAGCGCAGTAAGGATGGCTAGTGTAACTAGCAAGAATACCACGAAAGCAAGAAAATGAAGTACGCTATTAACTATTAACGTACCTGTCTCTTCCGAAACGAATGAGTACTGTATCTATGTGTGCGCTATCGATGGATCTGAGTCT
+
CCCC@BBBCCBBCCBCBBBCDCCCB?BCC@CCCCBB@A?BBCCBBB?BB>B>BBB??>>>.==BBBBDCCCBBB9AA@AABB2BD@G@CCC<CCC@CCCCCCCCC?B?BC@CBB?BBBBBCCDCCCCCDCCC@CBCC?BAABCDCB>C?DBB?BCCDCCCC?AAAAAA?AC>ABB>A@@@@9A??<@FFF:D@A>ABCBBBCCB@B?BBCC?B@BCC@@?@BBACBB>A>ABB>BBB?BBBBCCBBACBBBBAAABBBBBB>AA@@?ABA<A@@@A?@=<>
@ATNG8:02136:05995
GATGGTAGCTCTGCTCTGACTCTCGTACTCATTCGTTTCGGAAGAGACAGGTACGTTAATAGTTAATAGCGTACTTCTTTTTCTTGCTTTCGTGGTATTCTTGCTAGTTACACTAGCCATCCTTACTGCGCTTCGATTGTGTGCGTACTGCTGCAATATTGTTAACGTGAGTCTTGTAAAACCTTCTTTTTACGTTTACTCTCGTGTTAAAAATCTGAATTCTTCTAGAGTTCCTGATCTTCTGGATATGAGTGACTCGTGCTACCATCGATGGATCTGAGTCT
+
5<>C?BBAA?;;CCCFDEABBBBEBBBCCB;<9<EEE>CC?B@DBDBCCCGKICBB?B?BDEMAD@CCCDCCCDC@;;;;;.4@8BBDD?DCFC@C;<7;A=ABBDDGAECDBBBCB?BBC?B@CDBB;;;B?BCCC@CCCCCGBBB@@@@@@@@=A<<9:B?C@BBBDBBBCCA>6959&9.99@CJJJ5CA;<;9;BCCABBBBB@DCDC5CCCAA?A?@B@CDCB@@A@E@BABCCC?BBCACMCBBCCBBBBBBD;<<CCC@;;;?AAB?BAAAAAABBB
@ATNG8:02136:06009
GATGGTAGGTGCACATGAGTGTATCCAGAAGATCAGGAACTCTAGAAGAATTCAGATTTTTTAACACGAGAGTAAACGTAAAAAGAAGGTTTTACAAGACTCACGTTAACAATATTGCAGCAGTACGCACACAATCGAAGCGCAGTAAGGATGGCTAGTGTAACTAGCAAGAATACCACGAAAGCAAGAAAAAGAAGTACGCTATTAAACTATTAACGTACCTGTCTCTTCCGAAACGAATGAGTACAGAGAGTACGATATGTCTACCATCGATGGATCTGAGTCT
+
5A>>8=<A<A<BB<=ABCBCCD;;0;@00+0@0097-4388/////)/7273:::444444#549556><<>?BB>B>CCECE5GD>B?BBB7B@@<A;;<CAB;;::@CC?BBCACCCBBBCFCBBCCCDDE>BBCC?BAA?AA@@>A@DCC?BBBGDBBB@AAABBB?BB@BBB>@@999+9??;:::::(9D?B9:9A@>>>288)8=>A6<78<BA@<@B@@@BC?B@BBD>CEE@<;:BCBBBCBBAAABCCBBABA9999949???CBB?BB@@DA=>>>
@ATNG8:02092:06034
GATGGTAGCGAGCGAGTGTGTATACCAGAAGATCAGGAACTCTAGAAGAATTCAGATTTTTAACACGAGAGTAAACTTAAAAAGAAGGTTTTACAAGACTCACGTTAACAATATTGCAGCAGTACGCACACAATCGAAGCGCAGTAAGGATGGCTAGTGTAACTAGCAAGAATACCACGAAAGCAAGAAAAAAGAAGTACGCTATTAACTATTAACGTACCTGTCTCTTCCGAAACGAATGAGTACAGAGAGTACGATATGTCTACCATCGATGGATCTGAGTCT
+
<>A?;>==BDCCB@AACCGCBBCCC@CCC>BBECBB?B?CBDBBA?9=>9=9>?9:6@DD1D@EDBCCBABCCD<BB<@@@@0>A?A?BCC;BEEGDAAABBBBB@B?A@;?8959@CCFICBBCCCCBBBF@CB??<@BBBAAAD?D?CAB?CCCBABBB?BBBCCC@BA;999=A@ACD8???<?DBBBC)BB?@<;;ACDAA;>;;;;?:=7=A@;;8;ABBBCB@C?BBD=CBB@AAAAABBCCCBBBAAABCCBBBBB???<>>AAA;:7;>@@@>>=>>
@ATNG8:02093:06021
GATGGTAGCAGACGTGACAGAGCGCCAGAAGATCAGGAACTCTAGAAGAATTCAGATTTTTAACACGAGAGTAAACGTAAAAAGAAGGTTTTACAAGACTCACGTTAACAATATTGCAGCAGTACGCACACAATCGAAGCGCAGTAAGGATGGCTAGTGTAACTAGCAAGATTACCACGAAAGCAAGAAAAAGAAGTACGCTATTAACTATTAACGTACCTGTCTCTTCCGAAACGAATGAGTACAGAGAGTACGATATGTCTACCATCGATGGATCTGAGTCT
+
55<<5:;<<<?666>@==>@@>===666A;ACCBBD?B>@@A@?=?9?@=@=@A00/???+=:===BB>>88=<3<7:9444$4<8=8>??2=<>:>99:BBBBC?B@BC@CCC?AAA::;DCBBCCA@@CB=ABAA?ABBBCCCC?C@BCB@BCCCBBBB9;:ADA?=?BB?CB>B@BAA<?@@=@@AA@2AC?CBBBBB>>>:=:=?>>;>466000,0@=>CBC>A>>??:>??<?=AABCBBCAAABBBBBB???B???9818>AA???<AAA>>>>888
@ATNG8:02093:06045
GATGGTAGGCACTGCGCACACATCCCAGAAGATCAGGAACTCTAGAAGAATTCAGATTTTTAACACGAGAGTAAACGTAAAAAGAAGGTTTTACAAGACTCACGTTAACAATATTGCAGCAGTACGCACACAATCGAAGCGCAGTAAGGATGGCTAGTGTAACTAGCAAGAATACCACGAAAGCAAGAAAAAGAAGTACGCTATTAACTATTAACGTACCTGTCTCTTCCGAAACGAATGAGTACTGTATCTATGTGTGCGCTACCATCGATGGATCTGAGTCT
+
5=CC?CBB?B;96CCCBCCCCCCCC>CDC@CCCE:98:>BCCBBBC@CC?B@BBCBBBBC3B?BBBCCBABAA@;CCABBBB2CD@D@CEE:CCC@BCCCEBBBB@C@CC?B@@=@BC?@ACIICCBBBBBC?BBBB?BBBBCCCD=@=@::7:CCDCCCB?CBAAAA?BB?BBB?BB???8;==:@BBBB3BB@AAABBCB@@;?<?A>>7;7;@BBB@BBB@?@B?A>???:@CB?BBBBBBBCBCCCCA@AACDDC>>:=::5:AA@@@DACBBBCBBBBB
@ATNG8:02094:06055
GATGGTAGAGTACAGTGTAGTAGACCAGAAGATCAGGAACTCTAGAAGAATTCAGATTTTTAACACGAGAGTAAACGTAAAAAGAAGGTTTTACAAGACTCACGTTAACAATATTGCAGCAGTACGCACACAATCGAAGCGCAGTAAGGATGGCTAGTGTAACTAGCAAGAATACCACGAAAGCAAGAAAAAGAAGTACGCTATTAACTATTAACGTACCTGTCTCTTCCGAAACGAATGAGTACTACTCTCAGAGACACACTACCATCGATGGATCTGAGTCT
+
8A=B@C@?ADFDCCDDAAABACBBB?CDE@DCCCA@?@?AABABCC@BB?B@CBBBBBBB1949B@@@AC=88;37744444$4<7<.555&59<7><<ABCC@B>D>@@<;;9;@ABBBCDDCCCCCEBBA@A<;;5;::9??>?>@?C@?<;;;:=<9948=@??A>@@>=>=>C@?@B:>=>;99999(9?<><=B@::25.5,2788,2,26999:>>::=;?7@8;?B<B@@<>>==>>>??BBBB>>=AB@BB<<525A6:;5666817873=737:8
@ATNG8:02097:06017
GATGGTAGACATATCGTACTCTCTGTACTCATTCGTTTCGGAAGAGACAGGTACGTTAATAGTTAATAGCGTACTTCTTTTTCTTGCTTTCGTGGTATTCTTGCTAGTTACACTAGCCATCCTTACTGCGCTTCGATTGTGTGCGTACTGCTGCAATATTGTTAACGTGAGTCTTGTAAAACCTTCTTTTTACGTTTACTCTCGTGTTTAAAAATCTTGAATTTCTTCTAGAGTTCCTGATCTTCTGGTATACACTACTCGCTCGCTACCATCGATGGATCTGAGTCT
+
4<BB=A@CCCBBCCICCCCCCCCBBBCBBC@A<BBBA<BB@C@CCCCCBB@CC>9849<@@BB?B=BA@>>?B?@?A@@@@.786<7@A9>@@@=@@B?BC>@AA??;5;>>>@?AA<@@A<@<?????888;?>>>9;:;>===@=>>B>==@A7;;;===:>=>?>A@>>?B=;;;BD5?;?:=::99*:<666,//=<<<<@??>7:;:;*///)-3-33-//(/8768//(/5777>AA;>>A<@?<;;?;;;>>==6667776616333<7717:::>>===;
@ATNG8:02097:06045
GATGGTAGCACGAGTCACTCATATCCAGAAGATCAGGAACTCTAGAAGAATTCAGATTTTTAACATCGAGAGTAAACGATAAAAAAGAAGGTTTTACAAAGACTCACGTTAACAATATTGCAGCAGTACGCACACAATCGAAGCGCAGTAAGGATGGCTAGTGTAACTAGCAAGAATACCACGAAAGCAAGAAAAAGAAGTACGCTATTAACTATTAACGTACCTGTCTCTTCCGAAACGAATGAGTACGAGAGTCAGAGCAGAGCTACCATCGATGGATCTGAGTCT
+
444439=BCA;66=>BCCCC@@;;>:BAB?B@@;96169>>A00/?<?<<<600//////$/6::::;555:;;;3;44//8888$//(/(///&////(/87777933,36555=@>3999ACBBCCBBBB???>:>@@@<@??>>==>9=9>>?;@ACCCBBB@BCBB@@<??9;;;077>>=6<77188899(9@;?:9:DBE??;?=@A@@7;7;>BAB?ABAAABA?A?BBC>CCC?AAACBBBCDC@@@ACCDCB@ABBBCBB?BC@@@@C@CBBBB???AA
@ATNG8:02098:06015
GATGGTAGTGTCAGTGCGCGTCGTCCAGAAGATCAGGAACTCTAGAAGAATTCAGATTTTTAACACGAGAGTAAACGTAAAAAGAAGGTTTTACAAGACTCACGTTAACAATATTGCAGCAGTACGCACACAATCGAAGCGCAGTAAGGATGGCTAGTGTAACTAGCAAGAATACCACGAAAGCAAGAAAAAGAAGTACGCTATTAACTATTAACGTACCTGTCTCTTCCGAAACGAATGAGTACATAGATATACGTATAGCTACCATCGATGGATCTGAGTCT
+
BCDC@CCBBBBBCFEDDAAABBECC@BCC@CCBBAB?B>BBCDFCD@BB?B?BCBAACCC3C?BB??BBBC@AA<AABCDDD1CC?C<@@@;ADFBCCCCCCDCC@B@BB@CCD?AACABBCDCCBCCCCBC?CCCB>??BBBBBC?C@C??>?BBCCCCC?CAACCC?CC?ABB?BBBA@;@??9?BBBB3BB?C>>>CBD>?6:6:=AA6;5;>A;;8;B@@?BB?B?BBF>BBB?BBBBCCCCAABCCCCCCAAAA<<<AA?;?>>>>;;7<AAAA@@===
@ATNG8:02098:06019
GATGGTAGTGCGTGAGAGAGAGACCCAGAAGATCAGGAACTCTAGAAGAGTTCAGATTTTTAACACGAGAGTAAACGTAAAAAGAAGGTTTTACAAGACTCACGTTAACAATATTGCAGCAGTACGCACACAATCGAAGCGCAGTAAGGATGGCTAGTGTAACTAGCAAGAATACCACGAAAGCAAGAAAAAGAAGTACGCTATTAACTATTAACGTACCTGTCTCTTCCGAAACGATTGAGTACGTGTGACGTACGTGAGCTACCATCGATGGATCTGAGTCT
+
45==5:;;;;AB=>666<<A<:555)59<5:9:://)/5///<<<>9=<==8=<<<=>?>+:48334;<@@9::)9<@@BCC1BB>A7<<;.;;;5::8899///)/1//*/;;7==;:=655566<=<>=@:==?C89:ABAAAC=B=A;929@>996;>5>B:::B;??<??>=@AAAA299>;>BFFF2AA?>889>=;;;)/)....(.375555499:;;<<:>9==A8>;;:8544AB780?0/000/00/////:9886<:;;://*////888;::
@ATNG8:02098:06057
GATGGTAGTATATCGCGTCGCTATCCAGAAGATCAGGAACTCTAGAAGAATTCAGATTTTTAACACGAAGAGTAAACGTAAAAAGAATGGTTTTACAAGTACTCACGTTTAACAATATGCAGCAGTACGCACACAATCGAAGCGCAGTAAGGATGGCTAGTGTAACTAGCAAGAATACCACGAAAGCAAGAAAAAAGAAGTTACGCTATTAACTATTAAACGTACCTGTCTCTTCCGAAACGAATGAGTACATAGATATACGTATAGCTACCATCGATGGATCTGAGTCT
+
<>>>;@@?==666<<<;;;;;559=5::=7555:55.5.599555<8=>:>9<>:49;;;)923:6//)/66///(/344:::(<:.55.555&5997666@><B@599)4<;>:?><;>>>>@9;99655<555499945<;<<C5557<5:9929=:>BC>C75444;;7?B>BA=273333(39949999=='9:6::/78>:77838378//(.6.337/4.49889598;2333(38:5:::443<<<888:8;8:999;777>998=<;=:;:49<<:>A@:66
@ATNG8:02100:06039
GATGGTAGGCGTGTGAGAGTCTGCCCAGAAGATCAGGAAACTCTAGAAGAATTCAGATTTTTAACACGAGAGTAAACGTAAAAAGAAGGTTTTACAAGACTCACGTTAACAATTATTGCAGCAGTACGCACACAATCGAAGCGCAGTAAGGATGGCTAGTGTAACTAGCAAGAATACCACGAAAGCAAGAAAAAGAAGTACGCTATTAACTATTAACGTACCTGTCTCTTCCGAAACGAATGAGTACGTGTGCGACGTGTCTCCTACCATGATGGATCTGAGTCT
+
:A=B?B@A;;;9@<BAC@@@BB;;;)5@<>@BBCCB=AA=AAABBAA<;;2:.:@@:9998)87?A=885@::=B5=833777$73/3;;>A5@?@5798<A@>:616665(/(/838688<=>???BB@>>>=:=>>=7=:;6:9//+/767?;?A@ABB==:888@AA>AC?ABB>AB???:;==;;;;;;+:=9==>?BBBAA<@<?:9:8<9<<<:;5;=?;;;>5;5;=>4:::3:==>??<>>>966>><<>=>778=A7758>===>;>>>=>>A:::
@ATNG8:02104:06020
GATAGCGCACACATAGATACAGTACTCATTCGTTTCGGAAGAGACAGGTACGTTAATAGTTAATAGCGTACTTCTTTTTCTTGCTTTCGTGGTATTCTTGCTAGTTACACTAGCCATCCTTACTGCGCTTCGATTGTGTGCGTACTGCTGCAATATTGTTAACGTGAGTCTTGTAAAACCTTCTTTTTACGTTTACTCTCGTGTTAAAAATCTGAATTCTTCTAGAGTTCCTGATCTTCTGGGTGTATCAGCGAGTATCTACATCGATGGATCTGAGTCT
+
;;;=>==;:;BBCCBAAFCAABCCC;<@=8@@@@;@C=B@BA@A?:;46;;==8=5><55.59A566<>>==9<<===+=<7<:>>5><:5.55-(--(---88<.6666;=>>9;;@<@<@???CA@A6:;99;@ABBCB@AC:00?...8).-.*-8686=?>>::555.4;;;;+9.5.59999(9:99;39:9955555949999$559;;.5.5;6977;///)/58555-/)//7;1666>>B<?>A<A966@<699>>=???4:99=>?A@??
@ATNG8:02104:06036
GATGGTAGGAGACACGTCGCACACGTACTCATTCGTTTCGGAAGAGACAGGTACGTTAATAGTTAATAGCGTACTTCTTTTTCTTGCTTTTGTGGTATTCTTGCTAGTTACACTAGCCATCCTTACTGCGCTTCGATTGTGTGCGTACTGCTGCAATATTGTTAACGTGAGTCTTGTAAAACCTTCTTTTTACGTTTACTCTCGTGTTAAAAAATCTGAATTCTTCTAGAGTTCCTGATCTTCTGGGTCTACGCTCGTCGCGCTACCATCGATGGATCTGAGTCT
+
A;BB?BCC@CCAA@;;;;;;DDCCCBBBCB;;8;BBB=CC@CA@AACCCC?BBBBB@C@CBCB=?=?AAABAAAC??=???.<A<A?AAA6A@@=A@B=AA?A===88158<<@A@@<@??;?=>>>>BC=>:>@AA<???@A@@@AA;<9A@@>;@=><>@<?=?AA>>?@><:>>>@A2=8=88::::)5<7>@4;/..667;9;1:8875%55;;;6;688489:>>>>9>:>888AB8;;?K;>>>>??>@888==C?=>=A=@@@@===;>>??>???>>
@ATNG8:02110:06050
GATTAGTGTGTCTCTGAGAGTAGTACTCATTCGTTTCGGAAGAGACAGGTACTGTTAATAGTTAATAGACGTACTTCTTTTTCTTGCTTTCGTGGTATTCTTGCTAGTTACACTAGCCATCCTTACTGCGCTTCGATTGTGTGCGTACTGCTGCAATATTGTTAACGTGAGTCTTGTAAAACCTTCTTTTTACGTTTACTCTCGTGTTAAAAATCTGAATTCTTCTAGAGTTCCTGATCTTCTGTGATGTGTGCGCAGTGCCTACCATCGACTGGATCTGAGTCT
+
/>;4>?;?;;@BBCBB:;;@;;>;<::<49.48;81:>7>?596==@>;>>0//<6<6<<@>880------//:>7;;@@@+==9<;=?499:>4=56.5;9666>B@;@AAABCCC@BBB?@<ACCB<;;A>BBBB=AACCDCCAA@BBBBBBB@BDCABB>A<@A@996>==8<5999*9;>;AAFFE1:9AA@;@@@@>@B;9:4;:;:(9>>>925.59.55?DA<A:B<B=<@5566;=7>>/00//::9999998388:5866:////49//3888999
@ATNG8:02118:06037
GATGGTAGCATCATGCATATCTCACCAGAAGATCAGGAACTCTAGAAGAATTCAGATTTTTAACACGAGAGTAAACGTAAAAAGAAGGTTTTACAAGACTCACGTTAACAATATTGCAGCAGTACGCACACAATCGAAGCGCAGTAAGGATGGCTAGTGTAACTAGCAAGAATACCACGAAAGCAAGAAAAAGAAGTACGCTATTAACTATTAACGTACCTGTCTCTTCCGAAACGAATGAGTACTATGTAGAGCTCTATACTACCATCGATGGATCTGAGTCT
+
ABCG@@A@@BA;;;ABBB@;;@CCD@BBB@CCBDEG@C?AABCCCC?CE?A<>=8<===?+<6@CBBCBBB?><5<8:;:;:$9:::899=+==949@?BABA;;8;?BB>CBC?CB@@@BEDAA<;;CCCCABB;;7;AAAAABB>B=@;;7;@@CCDCC@CBBBCC?BB@BCC?BBBBD>A@@@CCCCC3BB???@BBBB@@<@<AAAA6;5;8;;A<<>000@A=C?BBC@BBB?CBBBBDFBBAAABBBBBBCA>>=;;;=:=>====@<A000=009=>
@ATNG8:02128:06013
GATGGTAGTAGTACACTAGTCATACCAGAAGATCAGGAACTCTAGAAGAATTCAGATTTTTAACACGAGAGTAAACGTAAAAAGAAGGTTTTACAAGACTCACGTTAACAATATTGCAGCAGTACGCACACAATCGAAGCGCAGTAAGGATGGCTAGTGTAACTAGCAAGAATACCACGAAAGCAAGAAAAAGAAGTACGCTATTAACTATTAACGTACCTGTCTCTTCCGAAACGAATGAGTACACATCGTCGTGTCGTGCTACCATCGATGGATCTGAGTCT
+
4@CB=?@AA;=<<<==>>>>>BBBB@BCC@FDCCCC?B;A@BB@@A=@A<A79:9@@@<<+<7@A=BBBBAAAB9<<====>,=A=B@DDD<BCG@BDBHFCCCB?C@@@>AAD@CBCCDCCABAGCDEDBB>AA;;6;AB?@?::8;@D<;:;AA@AECC?BBCCCC@DD????=@>:9:27==;@BBAA29959>@>?<;<=/7059:9-5/5:;;:<@C??>BC<?<?BB;BBB<???AAAABBBBCBCCCBB999900=00*0;;;=9:39999@@@@AB
@ATNG8:02132:06013
GATGGTAGCGCGACGAGCGTAGACCCAGAAGATCAGGAACTCTAGAAGAATTCAGATTTTTAACACGAGAGTAAACGTAAAAAGAAGGTTTTACAAGACTCACGTTAACAATATTGCAGCAGTACGCACACAATCGAAGCGCAGTAAGGATGGCTAGTGTAACTAGCAAGAATACCACGAAAGCAAGAAAAAGAAGTACGCTATTAACTATTAACGTACCTGTCTCTTCCGAAACGAATGAGTACAGAGAGTACGATATGTCTACCATCGATGGATCTGAGTCT
+
DDED?BBDC@@ABBCGCBBCCCBBB=BCC?CCCC@@<@?BBBBCCC?CC?C?AAAA????/?<??A?ABBBAA@8@@BBCDD5DD@C=AAA9@BC?CCCGCCCBA?B@CB?ACD@CCAABBBCCECCBCBAB@DDCC?BBBBBBBB>C?B@@>ACCCCCBB?ACCCCC?BB?AAB@BBCBB=BBC?CCACC2CC?C>>:AAGFD:>:>AAB<>;?AA@@<@AAAA@A?B?CCC>BBB?CBAACBAAABBBBBBBCCCBBB>>:999@>>>A==7::?=>887:9
@ATNG8:02135:06053
GATGGTAGCGCATATCAGCGCAGCCCAGAAGATCAGGAACTCTAGAAGAATTCAGATTTTTAACACGAGAGTAAACGTAAAAAGAAGGTTTTACAAGACTCACGTTAACAATATTGCAGCAGTACGCACACAATCGAAGCGCAGTAAGGATGGCTAGTGTAACTAGCAAGAATACCACGAAAGCAAGAAAAAGAAGTACGCTATTAACTATTAACGTACCTGTCTCTTCCGAAACGAATGAGTACGATGAGAGAGCTCTCTCTACCATCGATGGTATGCATGAG
+
:@9948/44:;@<@A<;==>>>>>>7>>B@A;;;;;4:499>?@>@<??8B<>?@@ABBB2B>BBCBCCDCCCC>CBBCEEE5DEACACCC<BBB?BAAABCCA@?AACC@CCC@CCBBBCCBBCCCBBB999:CCC@CBDCBB??;A=BBA;ABB;;;BC?CECDDC@CD?99:=@ACEK=BBA?CCCCC2BB?BBAAABCCD>@>ACCC?A?CADBB@BBA@@CC@C@DDD>BCA?BCCBBBB9:9@???BB==>C?@888>A?C@?;?<;*/////6/--5
@ATNG8:02138:06047
GATGGTAGCTCACGTACGTCACACGTACTCATTCGTTTCGGAAGAGACAGGTACGTTAATAGTTAATAGCGTACTTCTTTTTCTTGCTTTCGTGGTATTCTTGCTAGTTACACTAGCCATCCTTACTGCGCTTCGATTGTGTGCGTACTGCTGCAATATTGTTAACGTGAGTCTTGTAAAACCTTCTTTTTACGTTTACTCTCGTGTTAAAAATCTGAATTCTTCTAGAGTTCCTGATCTTCTGGATAGCGACGCGATATACTACCATCGATGGATCTGAGTCT
+
5CCG@BBDBBCBCCCDBBACCBBDDCCCCCAA<ABBB>BC@C@CCAABAA?CCCCC=A=BCCC?B?BCCBAAACC?BACCC3CA>AAAA;AAAA?AAB>BC===>CBB@BCCAACCA>A=A;A;@@@A?>>>:@C@@<A?=>>>>>@@>>=A==?=>>>;?D=A;?AAAB>>?B>H>>>>5>:>::7666)6<333)------9;:=8=<=<.9<=>A<A<@@=???B>>>:>;>B@@@A7;;?<@EAAA@@@@@>>==ABA@@@<@?>>A8729<<<<@@@@@
@ATNG8:02141:06025
GATGGTAGCTATACGTATATCTATGTACTCATTCGTTTCGGAAGAGACAGGTACGTTAATAGTTAATAGCGTACTTCTTTTTCTTGCTTTCGTGGTATTCTTGCTAGTTACACTAGCCATCCTTACTGCGCTTCGATTGTGTGCGTACTGCTGCAATATTGTTAACGTGAGTCTTGTAAAACCTTCTTTTTACGTTTACTCTCGTGTTAAAAATCTGAATTCTTCTAGAGTTCCTGATCTTCTGGGTGTATCAGCGAGTATCTACATCGATGGATCTGAGTCT
+
;BC?:BCCCCBCCCCCCCCCCCCBBBCBCCAA=@EEF>BB?D?DCBBBDD?CCCBB?B<@@CC?C=@@BBBBCBB?AAAAA2AA>@BCD=BAAA?BBC?@@598@A@A>AABBCCCC?A@@;@<AAAAA>::79AAA7:8AA>?=CAAACC9:9A=AAA9<<=A=CA??AAA@@;@ABBA5C=E;;;:::+:>:8:.7/////<<<@5;:;:.7?@BB=B>>><>>>>>==:=<>?AAAB9==@H:;;;B>>>AAAA??@C>>>>>>@>>>A=A<<>;=;///
@ATNG8:02141:06054
GATGGTAGGACGAGCGTCTGAGAGGTACTCATTCTTTTCGGAAGAGACAGGTACGTTAATAGTTAATAGCGTACTTCTTTTTCTTGCTTTCGTGGTATTCTTGCTAGTTACACTAGCCATCCTTACTGCGCTTCGATTGTGTGCGTACTGCTGCAATATTGTTAACGTGAGTCTTGTAAAACCTTCTTTTTACGTTTACTCTCGTGTTAAAAATCTGAATTCTTCTAGAGTTCCTGATCTTCTGGATATGAGTGACTCGTGCTACCATCGATGGATCTGAGTCT
+
;BBG@BCD@CAABBBBBBBBCCCD=BBCEDBB?BCCC9CC@B?EDDDCCC?BBBBB@C?CCCC?A@CCCAAAABC@BBBBB3BB?BBCC>CCBB>BBC?BB>===CCC?@@AAAA??>AA@8<8<???A>>>;AAAA;?>>===@AAAAAA>??A<??>=AA<>9>>AACCC>>:?AACC;B=B<=8888*89333(--3---=::><@AA@/>AAAA<?<==:=??A???<A:>>BBBB5::A=BB==<===@@@@@A>>>A>>;>??@A@@<@@@>>>@>>>
@ATNG8:02095:06098
GATGGTAGGAGACACGTCGCACACGTACTCATTCGTTTCGGAAGAGACAGGTACGTTAATAGTTAATAGCGTACTTCTTTTTTCTTGCTTTTCGTGGTATTCTTGCTAGTTACACTAGCCATCCTTACTGCGCTTCGATTGTGTGCGTACTGCTGCAATATTGTTAACGTGAGTCTTGTAAAACCTTCTTTTTACGTTTACTCTTCGTGTTAAAAATCTGAATTCTTCTAGAGTTCCTGATCTTTCTGGCGCGTATGTATGTCGCCTACCATCGATGGATCTGAGTCT
+
////)//<8;<@@;<A@CCDCBBDDBBBBA<<:<CDC>CC@D?A@ACCBB@CBBBB@C?AABC=A>ABBDCCB>?3::7878#99899989&7:=?<BAA>AB?BBBAAA;>?B???BB?@BB<><>??::;=@<@@@@<???A???<=>B??=<<<8:::<A@<>;?AAAAAA>>:==AAA6A;?:?>>??/=BCDC59<A@@<@A@@><BDDD/?<<=C=C=<<9=ABB@??<A=@@@>>?A:=;;;;;;>>A>>>@9<;ACD:>>A<>8::A>>:>A===>>>?@
@ATNG8:02096:06096
GATGGTAGAGAGAGCTCTCTCATCGTACTCATTCGTTTCGGAAGAGACAGGTACGTTAATAGTTAATAGCGTACTTCTTTTTCTTGCTTTTCGTGGTATTCTTGCTAGTTACACTAGCCATCCTTACTGCGCTTCGATTGTGTGCGTACTGCTGCAATATTGTTAACGTGAGTCTTGTAAAACCTTCTTTTTACGTTTACTCTCGTGTTTAAAAATCTGAATTCTTCTAGAGTTCCTGATCTTCTGGCGCTCTGTCACGTCTGCTACCATCGATGGATCTGAGTCT
+
:A;;7?A@@@@ABB@AACDGCCD@@AABABBCAGBBB>CE@DABCBBBBB@BECCB@C;;8B=9=>BBBAAA@:@4==999+=A9@:999&7::;8<<;6:@=89:AAA=AA???BBB?>@@=B=@@?888;;;=;:;=@@AAB@@@AA???=:::;<==;@@;?=?BB@@@ACD9==ADD;D:=:>====,=>===-//77779<888,8A=C.<;;6;/61//)/;<;>>@:><>@===>:>>==;;;AAA>>?ABAA;:;>>>>7::>@?>@;>>>@?@?AAA
@ATNG8:02101:06099
GATGGTAGATACTCGCTGATACACCCAGAAGATCAGGAACTCTAGAAGAATTCAGATTTTTAACACGAGAGTAAACGTAAAAAGAAGGTTTTACAAGACTCACGTAACAATATTGCAGCAGTACGCACACAATCGAAGCGCAGTAAGGATGGCTAGTGTAACTAGCAAGAATACCACGAAAGCAAGAAAAAAGAAGTACGCTATTAACTATTAACGTACCTGTCTCTTCCGAAACGAATGAGTACTATAGACTATCTGAGACTACCATCGATGGATCTGAGTCT
+
A@BC:66BBBBBCAABCCCCCCBBC>CCD?CBBCA@=@?@@CCCCCACC?E@CBB?>>>>.=<BBCBBBBBBB>3;:>:999'9939.555&5::;;AABCCC;;;=AC?CBB@BBBCDCBCCCCCCBBBC?DCCC?B9::DDCB?C@CBC@AAABBBDD?CCCCBB???<???499??>5<>>;99:9:9%9?;?@AABBBBC?B?><==7;6;ABBB@BB@@@BB?B?BAB?A@?@BBBBBBABABBBBABAAAAAABBBCHF?BABABBCACCCCB@@?AB
@ATNG8:02102:06070
GATGGTAGAGAGACTGTAGCGCACCCAGAAGATCAGGAACTCTAGAAGAATTCAGATTTTTAACACGAGAGTAAACGTAAAAAGAAGGTTTTACAAGACTCACGTTAACAATATTGCAGCAGTACGCACACAATCGAAGCGCAGTAAGGATGGCTAGTGTAACTAGCAAGAATACCACGAAAGCAAGAAAAAGAAGTACGCTATTAACTATTAACGTACCTGTCTCTTCCGAAACGAATGAGTACTATGTAGAGCTCTATACTACCATCGATGGATCTGAGTCT
+
<CCC?BCDDCCBBBCCCCCCCCCCC>CCC?BBBCBB@B?BBCBBBB?AC?C=BBCBBBBB2B@CDC?CCCC>=<7;>9;;;;.;B?C@IEF;DCC@CBCBCCCCB?C@DD@AAB?BCDCCCCCDCCCCCCBC@DCCC?BBCCBBBB?C@BBB?BDDAA@B??CCCACC@AA>ABB>AABBB=BCB?BCCBB3BD?C>>>BC@@@;@;??@?7;6;ABAB>AB@@@BB?B@CCC=BBB?BBBBBBCAACABBBBBBB>>@@>??7616>@>AAB@B999D@>?AA
@ATNG8:02102:06104
GATGTAGAGAGACTGTAGCGCACCCATAAGATCAGGAACTCTAGAAGAATTCAGATTTTTAACACGAGAGTAAACGTAAAAAGAAGGTTTTACAAGACTCACGTTACAATATTGCAGCAGTACGCACACAATCGAAGCGCAGTAAGGATGGCTAGTGTAACTAGCAAGAATACCACGTAAGCAAGAAAAAGAAGTACGCTATTAACTATTAACGTACCTGTCTCTTCCGAAACGAATGAGTACTATGTAGAGCTCTATACTACCATCGATGGATCTGAGTCT
+
55<<<=<A=BBBDA@AAAAA@@CC7BBC@BBBBBB?C?BBABCBB?@?<?=@@@=??>='849888;;<>779)7799773$3839,333&3;;8::752255627>A<@@B7::>>;=<=?@>?>?>67167772:75;?>=?5;5:87199999=9>5==>>BB=A@<A::1797:>699933899;+:@<@BBBB>997>A;@@::3928=><9397::=>@<?==<;1;67.699<=ACBB;;;????BBABBA@@@9948>=;;;@;???A;;;@8/
@ATNG8:02103:06070
GATGGTAGTGTCATATGAGAGTGTGTACTCATTCGTTTCGGAAGAGACAGGTACGTTAATAGTTAATAGCGTACTTCTTTTTCTTGCTTTCGTGGTATTCTTGCTAGTTACACTAGCCATCCTTACTGCGCTTCGATTGTGTGCGTACTGCTGCAATATTGTTAACGTGAGTCTTGTAAAACCTTCTTTTTACGTTTACTCTCGTGTTAAAAATCTGAATTCTTCTAGAGTTCCTGATCTTCTGGGTGTATCAGCGATATCTACCATCGATGGATCTGAGTCT
+
CDDC@CCCBCBBCBBBDDBBBDDDBBBCCB@?<@@@@<@E@E@CBE@CCDADDCBB?C@DCCB?CABBCCCBABB?BCDCC1CC@CAAA<@ABB@BCC@CE?;:;CCC@BBDDDDCC@BBB@E@CBCCBBBC>C@BB>BCCCDBCBCBBCCCCCC?CBB?BC?C@DCAA@ABCC=A@>==3=;>;::9:9*9?BCC>CBBBBBBBBB=BBBB0BBBBCAC@CC@CCCCCCC?C@CCCCBA;@99:.:@@BCCCCCCCCCCCB@@>@CBCBCC@CBCBCBBBAB
@ATNG8:02107:06073
GATGGTAGTATCTGCACACTCTGTCCAGAAGATCAGGAACTCTAGAATAATTCAGATTTTTAACACGAGAGTAAACGTAAAAAGAAGGTTTTACAAGACTCACGTTAACAATATTGCAGCAGTACGCACACTATCGAAGCGCAGTAAGGATGGCTAGTGTAACTAGCAAGAATACCACGAAAGCAAGAAAAAGAAGTACGCTATTAACTATTAACGTACCTGTCTCTTCCGAAACGAATGAGTACACACTCTCATATGACACTACCATCGATGGATCTGAGTCT
+
5A@<?CDCCCCCBBBFCCCBBBBBB@BCF?CBCBCD@C@BAA@@@A>AA?D?BA@A@??@,@900/8:99;333(38ABDGD3BB@C8@@@4@@A?ADDDECC;;5:9==8@AB=ABBBCBBBBCAAABBBB@A@@@<@@@@AB@@4;5;;;5;CCABBAA?AAA@@@<?=68888<<<<<5<9929<<<<,==9????BBBBB?A;AA?@;@<>>CBB?ABBB@CB?B?BBD>BBC>AACAAACCDD??@BBBBBBCBBB@@?B@CABBDBB?BCAAA??@BB
@ATNG8:02114:06067
GATGGTAGAGAGAGCTCTCTCATCGTACTCATTCGTTTCGGAAGAGACAGGTACGTTAATAGTTAATAGCGTACTTCTTTTTCTTGCTTTCGTGGTATTCTTGCTAGTTACACTAGCCATCCTTACTGCGCTTCGATTGTGTGCGTACTGCTGCAATATTGTTAACGTGAGTCTTGTAAAACCTTCTTTTTACGTTTACTCTCGTGTTAAAAATCTGAATTCTTCTAGAGTTCCTGATCTTCTGGATACACTCATGTGCACCTACCATCGATGGATCTGAGTCT
+
5<==8BCD?A@BCDA<:9CCCCDDCC?C>BBB@BBBB<BA5;4;;9?=BC?BBCCC?C8:8;;6:=A:54<<=BA;99733$788;=>?6=;;<7@@A?BB?AAAA@@>???ACA??:>=>>K=A@@??888;?==>=AA=;;888====>>>>A8;9969<6<6<==@>=>=><>@CDD5A8=9=DDDD/AAAAA:A==:::===?=@@@@,6///=5=7@@7;;==877<@=@CAA>>;>A@=@BA?????>==9:=63-2,,),,,,2,,)-333?A===>
@ATNG8:02117:06060
GATGGTAGTATATCGCGTCGCTATCCAGAAGATCAGGAACTCTAGAAGAATTCAGATTTTTAACACGAGAGTAAACGTAAAAAGAAGGTTTTACAAGACTCACGTTAACAATATTGCAGCAGTACGCACACAATCGAAGCGCAGTAAGGATGGCTAGTGTAACTAGCAAGAATACCACGAAAGCAAGAAAAAGAAGTACGCTATTAACTATTAACGTACCTGTCTCTTCCGAAACGAATGAGTACTGTATCTATGTGTGCGCTACCATCGATGGATCTGAGTCT
+
<=>>;CCBB=BBBBBCCCCCGDCBB?B@@?@BCC@@<A?AABCCCD@DD@D@BBA@@@@@0@@BCCBBBC@@?A;?9;6===+=?:?7??@8ACCACICBBBCCB?B@@A=A<;5:BAABBBBBBA@@AA;;5;C<<7:@CC@?@C?C@FCC@BBBCCCBB?DBBBCCACC?BBC9::BBA;99929====.=A<@>??BAABF=D;C???;>;>@B;;8;B;;:?A>A@CFD>C::4999<???CCCCBBAAACCBBBABA>>=8=;;;=>A?A:::A???A@
@ATNG8:02120:06067
GATGGTAGACATATCGTACTCTCTGTACTCATTCGTTTCGGAAGAGACAGGTACGTTAATAGTTAATAGCGTACTTCTTTTTCTTGCTTTCGTGGTATTCTTGCTAGTTACACTAGCCATCCTTACTGCGCTTCGATTGTGTGCGTACTGCTGCAATATTGTTAACGTGAGTCTTGTAAAACCTTCTTTTTACGTTTACTCTCGTGTTAAAAATCTGAATTCTTCTAGAGTTCCTGATCTTCTGGGTGCGCTACAGTCTCTCTACCATCGATGGATCTGAGTCT
+
CCCC:FCCBBCBBCCCCBCBCBBBCCBBBBBA>AAAB<@@=@?BB??ABB?BCBA@?A3979:59?AA<??@A7974==>>+B@<<899'27;76A<>8;B=998C7748???@?@@=B?@:?<@AAA>;;;=>A??;>>@AAA@>???@@@B@A:>>?=?@<A>A==<=>E@>7=8988)9:@798888(8>>>=4<9::<=<=<<3::::+7886<6<8=?=A@@A@@@<A<AC@???;????9?@@@>><=====@@@CB>><>;;;BAA=@@;:;AA==>
@ATNG8:02123:06080
GATGGTAGTGTCATATGAGAGTGTGTACTCATTCGTTTCGGAAGAGACAGGTACGTTAATAGTTAATAGCGTACTTTCTTTTTCTTTGCTTTCGTGGTATTTCTTGCTAGTTACACTAGCCATCCTTACTGCGCTTCGATTGTGTGCGTACTGCTGCAATATTGTTAACGTGAGTCTTGTAAAAACCTTCTTTTTTACGTTTACTCTCGTGTTAAAAATCTGAATTCTTCTAGAGTTCCTGATCTTCTGGTCTACTACACTGTACTCTACATCGATGGATCTGAGTCT
+
B>>C;CCCDBBBCCEBCBAABBBC@@@AAB;;5;???;AC@CADCBBCFCABJCCC@B?BB@B=B?AA@@@00///)/////$///(444:)55<=5>599,:A;?@AABA=BBCCGCCEABBB:;9;CBBBB;<5<B;<5;CAABACCBCCBBBDBB?BBA?@A=A@CAA@@@CAB=A<<;;;*;>B<;;;;;;%9>B@@<B?@@@A@@==9>>>?,>@@@@9=;:;5:A@;;;B=B?BCBBAB8;;@<@AABDCFHCBBCDDDBCCBBBCBBB@@>@CCBB@@:::
@ATNG8:02132:06068
GATGGTAGTGTCATATGAGAGTGTGTACTCATTCGTTTCGGAAGAGACAGGTACGTTAATAGTTAATAGCGTACTTCTTTTTCTTGCTTTCTGTGGTATTCTTGCTAGTTACACTAGCCATCCTTACTGCGCTTCGATTGTGTGCGTACTGCTGCAATATTTGTTAACGTGAGTCTTGTAAAACCTTCTTTTTACGTTTTACTCTCGTGTTAAAAATCTGAATTCTTCTAGAGTTCCTGATTCTTCGTGGGATGTGTGCGCAGTGCTACATCGATGGATCCTGAGTCT
+
4444.5==<<<<=;;9;555////////5-//)/:;;399497<;;;=6616<<99.4.4444.55999555999399:9:);>;>;?>800/0/)//4.3823343357=55599;;7;>>8=9==<A;66?:AAAC@BBBBBB@B@@:99959@9>999)9=4959///89<<>455<<</;7;9====;'884444&4444994555.5555$5:;9;7;:=>7<<>A>>>9A=BB@@=@B4:0000+00/0777454;:<4544448444//)///)/666787
@ATNG8:02137:06064
GATGGTAGGCGTGTGAGAGTCTGCCCAGAAGATCAGGAACTCTAGAAGAATTCAGATTTTTAACACGAGAGTAAACGTAAAAAGAAGGTTTTACAAGACTCACGTTAACAATATTGCAGCAGTACGCACACAATCGAAGCGCAGTAAGGATGGCTAGTGTAACTAGCAAGAATACCACGAAGCAAGAAAAAGAAGTACGCTATTAACTATTAACGTACCTGTCTCTTCCGAAACGAATGAGTACCTCTCAGACGCTCGTCCTACCATCGATGGATCTGAGTCT
+
8444.4;<5;;;;BCEFCCBCA;:9)5<<=BCBB;;5;>@;99??>8@B6909??:8787'76;788?ABBBBC;AAACDCC3::49;>>>2<;;59///6/..839399699>588@;<=>@@@@>>>@@@<@@??<???>>>;;5;5;:?:?A@@@>9<8<9:8BB>BB<==:;;;/0)..5.35>==.8818999=9;;:;?;>>?E=A<@?;;:399::887.2,299.233,3333333178766622259766>:955.59?@@=?5;;=======8
@ATNG8:02137:06092
GATGGTAGTAGTACACTAGTCATACCAGAAGATCAGGAACTCTAGAAGAATTCAGATTTTTAACACGAGAGTAAACGTAAAAAGAAGGTTTTACAAGACTCACGTTAACAATATTGCAGCAGTACGCACACAATCGAAGCGCAGGAAGGATGGCTAGTGTAACTAGCAAGAATACCACGAAAGCAAGAAAAAAGAAGTACGCTATTAACTATTAACGTACCTGTCTCTTCCGAAACGAATGAGTACATAGATATACGTATAGCTACCATCGATGGATCTGAGTCT
+
C=>D@BB>9;6==?@>AABC69555.59>49AAA;;4::?>ABA@D999?A=??=:9999$95<<;CBAACCDD8989?:::*>?;>.999&5<<7;;;;;=5598@;>>:>;;2:::9@;99699B@;@BB=@A??;;@A@BB<?<>>BAB?BBB@999?=>BCBBB@==<>BB>AA?=?3=<=;888999$97177==5544318278;>;@498@AA>@AABBBB=?<8B?8>??:>@@9=><??@BBBBAABBBBAA?@@??:????BBB?BBB?>==>@;
@ATNG8:02139:06083
GATGGTAGTGATACAGATCAGACACCAGAAGATCAGGAACTCTAGAAGAATTCAGATTTTTAACACGAGAGTAAACGTAAAAAGAAGGTTCTACAAGACTCACGTTAACAATATTGCAGCAGTACGCACACAATCGAAGCGCAGTAAGGATGGCTAGTGTAACTAGCAAGAATACCACGAAAAGCAAGAAAAAGAAGTACGCTATTAACTATTAACGTACCTGTCTCTTCCGAAACGAATGAGTACCTCTCAGACGCTCGTCCTACCATCGATGGATCTGAGTCT
+
CCCC?AABBCCCCBCCCCCCCCBBC?A@A?BCCBBB@C@BACACCC=AA?C?BBBBBBBC3B?BDCAA??AACD>A@:;;;;)9@;@;B?BBCBC@CCCCCCBBB@D@CC@;;;?BABBDCDDCCCCC@@@A<AAAB?BAA@BC??=@@CCC@CCCCCCCB?BCBBBB>BB@BBB4999999+99939999:(7?9?<>>CCCB@7;7;???:=8=ABAA?ABBBBBA<?;;;;6;BB?BBECCCC?BBBBBBCCCBBBBBB?BBB@BBAACCA=AAA?@@@>>>
@ATNG8:02139:06087
GATGGTAGGAGACTCGTCGCACACGTACTCATTCGTTTCGGAAGAGACAGGTACGTTAATAGTTAATAGCGTACTTCTTTTTCTTGCTTTTCGTGGTATTCTTGCTAGTTACACTAGCCATCCTTACTGCGCTTCTATTGTGTGCGTACTGCTGCAATATTGTTAACGTGAGTTTTTGTAAAACCTTCTTTTTACGTTTACTCTCGTGTTAAAAATCTGAATTCTTCTAGAGTTCCTGATCTTCTGGGCTGCGCTGATATGCGCTACCATCGATGGATCTGAGTCT
+
<>>>:BCC@FCBBBCDC@@BDBB@@@AB@ABA>BBBB=BC?B?BBBCCBB@BBCCB@C=?@CC?B?BBCCCCBBB?BBBBB2A@;@9:::&8>>A?BBB?BA>@?@AA@>ABAAACCC?DAB;?=>=<=;;;>:;;;@=?>=>?@@???@??:;;;5888<AA;?<>@A@@>>>>>/?@@@@5@5;5;===>.89AAA:AAAAABA??>9====+=::67177//,/==<==>=A<>>?A>>7;;=A:ABB>>>@@@@@AA@@@>>>;???A>>>:@@<<<>>>>C
@ATNG8:02140:06067
GATGGTAGCGCACACATAGATCAGTACTCATTCGTTTCGGAAGAGACAGGTACGTTAATAGTTAATAGCGTACTTCTTTTTCTTGCTTTCGTGGTATTCTTGCTAGTTACACTAGCCATCCTTACTGCGCTTCGATTGTGTGCGTACTGCTGCAATATTGTTAACGTGAGTCTTGTAAAACCTTCTTTTTACGTTTACTCTCGTGTTAAAAATCTGAATTCTTCTAGAGTTCCTGATCTTCTGGATAGCGACGCGATATACTACCATCGATGGATCTGAGTCT
+
5BBC@DCCCCCCBBBAAADDDDBBBBBBGCC?BCCC>DC@C@CCCDDB?<>@?00-/6:::C>A?BCCCBBAA?;:::::)9=:==@@9@ABB@CCCADC?AABCBCADBBBCDCC@BCC@C@DCBBCBBB@CCCB@CCCCGDCCBBCBBBBAC?CCD@CC?C@CDABBCCCC@CBBBB<B>A>;;;;;*;BBBC>CBBCCBBBAA5;;;;*;AABCAB?BD@BBBCCCC?B?BCFDCC?ACCAEDDCCCCDCDBBBCDCCCA@>@CACB?@?@BBBBAA@BB
@ATNG8:02141:06103
GATGTAGTGCGTGAGAGAGAGACCCAGAAGATCAGGAACTCTAGAAGAATTCAGATTTTTAACACGAGAGTAAACGTAAAAAGAAGGTTTTACAAGACTCACGTTAACAATATTGCAGCAGTACGCACACAATCGAAGCGCAGTAAGGATGGCTAGTGTAACTAGCAAGAATACCACGAAAGCAAGAAAAAGAAGTACGCTATTAACTATTAACGTACCTGTCTCTTCCGAAACGAATGAGTACGTGTGACGTACGTGAGCTACCATCGATGGATCTGAGTCT
+
5B;;;>BFBBBBBCCBAAABB::9,;CB=BBCB:;898@@BECA@<::7:<@@?::999$76BBBDDCCCBBB=BBBBEED5BA=B4;;;.;CC@B;=;CCBCDAB@BDACBC?CBCDCCCCBBBBBBBBC?BB;;7;BCBCD@@>AACBDAA@ACBBBB?BBDCBB?BB>BAA=@AA@@;@9949@??@.@@=BABBBCBAA794:@::4;488;;;7;C@@@BA?B=@@A<ACE@CBBBCBE99:??@@@AAAAAAA@@A9:4::::BBB;?@BBCBBB99
@ATNG8:02094:06118
GATGGTAGCGAGCGAGTGTGTATACCAGAAGATCAGGAACTCTAGAAGAATTCAGATTTTTAACACGAGAGTAAACGTAAAAAGAAGGTTTTACAAGACTCACGTTAACAATATTGCAGCAGTACGCACACAATCGAAGCGCAGTAAGGATGGCTAGTGTAACTAGCAAGAATACCACGAAAGCTAGAAAAAGAGTACGCTATTAACTATTAACGTACCTGTCTCTTCCGAAACGAATGAGTACGTGTGCGACGTGTCTCCTACCATCGATGGATCTGAGTCT
+
;C>>;CA<;=BBBBBCCCCBBCCDEACBB?@A@CBB?B@BBCCBCC?CB?C?BA>94499$:9A@BDCBBA@AA;AB@@@@@1?C=@4999&5:;4;<C@BBBBB?B@BC@CBB?BC;:;BBBDDCDCCCEF?CCCE?A;;;A@AA?C@DDD@DBBBBCCD@CCDBBA?BBAAAA?BAAAB>BBBBBC@BC000/?@?@ABCCAC@CGHC@CACBB:;9;BBBCCD@C<;;;/;AB<@@@BA@@::9A???@@???CBBA@A??<?@AAAAA?BCDCCB@@@B
@ATNG8:02095:06158
GATGGTAGCACGACACGACGATGTGTACTCATTCGTTTCGGAAGAGACAGGTACGTTAATAGTTAATAGCGTACTTCTTTTTTCTTGCTTTCGTGGTATTCTTGCTAGTTACACTAGCCATCCTTACTGCGCTTCGATTGTGTGCGTACTGCTGCAATATTGTTAACGTGAGTCTTGTAAAACCTTCTTTTTACGTTTACTCTCGTGTTAAAAATCTGAATTCTTCTAGAGTTCCTGATCTTCTGGGATGTGTGCGCAGTGCCTACCATCGATGGATCTGAGTCT
+
6CDC@CCDCCC;66CCCCH<69CCCCCCCCAA?ACCF>CC@C@CCBABCC?CBBBB@B@BCBC@A?BBCBAAECA@9:99:9#93,3<??3>AAA?CBB?BD>879C?><?BCCBBBB=;<A;A9@@@>?>>>9>>AA<@>>>@@@AAAAAAA???<:::<@@;@<@@???B?@?;@AACC;C=A;A@CCD/A@;;<0666///><<=5;;;;.9AAAB=B=;;8;??@A@@;><>BAAAA899<>6@///@77;==AAAAB;>>A<?:::96617=<<>>>??A
@ATNG8:02097:06150
GATGCGAGAGTGAGACGCAGTACTCATTCGTTTCGGAAGAGACAGGTACGTTAATAGTTAATAGCGTACTTCTTTTTTCTTGCTTTCGTGGTATTCTTGCTAGTTACACTAGCCATCCTTACTGCGCTTCGATTGTGTGCGTACCGCTGCAATTTTGTTAACGTGAGTCTTGTAAAACCTTCTTTTTACGTTTACTCTCGTGTTAAAAATCTGAATTCTTCTAGAGTTCCTGATCTTCTGGTATACACACTCGCTCGCTACCATCGATGGATCTGAGTCT
+
CCA<ABCCBBBBBCCCBBBCCCCCB9999BBB>CC@C@CCBBDCB?BBBBB@D?BBBA@D@C@AACCCCA>999999$:827>@@<BDDDABAA?AB<?>?C@@=ABBBBDCC=@@A?C@BB@B;=;==B>>>9>>A>:::@@?;@?@>>>=ABA5==:><?=>=AAFCC@CBBBB7A=A=;;;;;*;CCCI?BDBCCBCCBB>BBAB2BBBBB?B@CC@CBBBBBB@B?AAACBB@BBB@BBBBBBBB:;;>>B@@@???=AA@@@>>:>@CAA@@@==
@ATNG8:02098:06112
GATGGTAGCAGACGTGACAGAGCGCAGAAGATCAGGAACTCTAGAAGAATTCAGATTTTTAACACGAGAGTAAACGTAAAAAGAAGGTTTTACAAGACTCACGTTAACAATATTGCAGCAGTACGCACACAATCGAAGCGCAGTAAGGATGGCTAGTGTAACCTAGCAAGAATACCACGAAAGCCAAGAAAAAAGAAAGTACGCTATTAAACTATTAACGTACCTGTCTCTTCCGAAACGATGAGTACTGCGTCTCACTCTCGCCTACCATCGATGGATCTGAGTCT
+
?:;B?BC><;;C=<56655;;;@6955;.56===C@E@EC@?;:>:00)/47>BBCAAC2C?B@@A????@@@8>=:99::*4=3=5>==0>>@=B>999=@:929;@@=A@B899@<A@CBBBA@@>@=@;>>9924:==@A?A=A<@>@4:4;;4448.4.388::64403883888891//(/*//;;;:%///(/63339777,22'2955+2+254448=9/////)/1688/9779:;;76>////@005;:<:::;;9<<<9;8444455;;<=;;:::8
@ATNG8:02102:06138
GATGTAGGCGACATACATACGCGCCAGAAGATCAGGAACTCTAGAAGAATTCAGATTTTTAACACGAGAGTAAACGTAAAAAGAAGGTTTTACAAGACTCACGTTAACAATATTGCAGCAGTACGCACACAATCGAAGCGCAGTAAGGATGGCTAGTGTAACTAGCAAGAATACCACGAAAGCAAGAAAAAATAAGTACGCTATTAACTATTAACGTACCTGTCTCTTCCGAAACGAATGAGTACTGCGTCTCACTCTCGCCTACCATCGATGGATCTGAGTCT
+
/////9@:<>;;ABBDFDCCBBBB=AAC@CCDCCE@B@BBBBBBC@DD>A?ABCBBBCB5B@ECCCCCCCBB@6@:::;;;*;B>B5:::&5>94;C>BBBFBC@B?BB?B@@=@@BBBBBBBBBABBBBB?BCCC?BBCCAA??;A?CCC@CCBCBCCC?BCCCBB?CC?B??=?DA@C;@@?;::9999%9A?B9::DCCBC597:ABA;?<?>B@@=ABBBCDD@C@BBB=BBC>@@CBDBBBABBGCCDBBBBBBCC@EBB?BAACCBC@B@@@@@@@AA
@ATNG8:02102:06150
GATGGTAGGCGAGAGTGAGACGCAGTACTCATTCGTTTCGGAAGAGACAGGTACGTTAATAGTTAATAGCGTACTTCTTTTTCTTGCTTTCGTGGTATTCTTGCTAGTTACACTAGCCATCCTTACTGCGCTTCGATTGTGTGCGTACTGCTGCAATATTGTTAACGTGAGTCTTGTAAAACCTTCTTTTTACGTTTACTCTCGTGTTAAAAATCTGAATTCTTCTAGAGTTCCTGATCTTCTGGTGTCGTCTATCATGTACTACCATCGATGGATCTGAGTCT
+
45==8<@?@BBBB@A;=BCCCCCCCFCBCCCC@BCDF>CC@B?BBBAB;;7;B;9:7?7>=@?<@?CBBAAA?88488898$7718A@=6==<A?CCC?AA<?=?A??;???ACDCC@B=>:=9=;;;@988:==>>;>@BA888;=@DEA??;;48664993::====AA@@@88:AAA6A=B8;;@@@/::69949-----99/919?>?/?>>>B<A<AA<>>>@@@@<@<@@@@AE<>>>=@>==>>@@@AAAA@AA>>=A;>>;;;@A;?>>>>>>=;:
@ATNG8:02105:06110
GATAGAGACTGTAGCGCACCCAGAAGATCAGGAACTCTAGAAGAATTCAGATTTTTAACACGAGAGTAAACGTAAAAAGAAGGTTTTACAAGACTCACGTTAACAATATTGCAGCAGTACGCACACAATCGAAAGCGCAGTAAGGAATGGCTAGTGTAACTAGCAAGAATACCACGAAAAGCAAGAAAAAGAAGTACGCTATTAACTATTAACGTACCTGTCTCTTCCGAAACGAATGAGTACCTCTCAGACTCTCGTCCTACCATCGATGGATCTGAGTCT
+
=BBBBCBBBCCCCBBCBABE=B;;2:DAAAD:;7;AA@?@?<@A9?<??>=????.><::;00/@???@7/77?@@@1@A?A?BBB8ABC<???;;:===8=:<=8=AA:888AA=888><<///9;7;;888(7:9=>=;;07*-)--27-/5;9979<<=>??88723;>8=9<;<<+:55-22555$294622:@=888:?:?@@B=B====>==;;;A@@@=D:>:>6<00,000>099>>>888@@@@A;;;=>:=??=A>>>>>@<;;;AA???@@
@ATNG8:02107:06128
GATGGTAGTATCTGCACACTCTGTCCAGAAGATCAGGAACTCTAGAAGAATTCAGATTTTTAACACGAGAGTAAACGTAAAAAGAAGGTTTTACAAGACTCACGTTAACAATATTGCAGCAGTACGCACACAATCGAAGCGCAGTAAGGATGGCTAGTGTAACTACCAAGAATACCACGAAAGCAAGAAAAAGAAGTACGCTATTAACTATTAACGTACCTGTCTCTTCCGAAACGAATGAGTACACATCGTCGTGTCGTGCTACCATCGATGGATCTGAGTCT
+
6CED?BBCCAAABCCCCCCDBBBCC?CCC@CBBB@@=@?BBCCCCC@BB?B@CCA99999.9?CCB@ACBCBBB<BBBBBBB5BC@C>BBB;BCCACBBCECCCC?C?BC@CCC@CBCBBBCCCCCFCBBBC@DCCC?BBBBBBAA<?<@BB?BAACCCCA>AAAD@D@BB@CCC=@@@@@9@AA?BDEDC3BB?BCCCDBBBB=@;@AAB?B?ABCBB@CCBBBCB@C@BBB=BCD?CAAAAAACCCCCCACBABBBBCBBB8858BBBBCC@CBBBBBBBAA
@ATNG8:02110:06147
GATGGTAGCTCTGCCTGACTCTCGTACTCATTCGTTTCGGAAGAGACAGGTACGTTAATAGTTAATAGCGTACTTCTTTTTCTTGCTTTCGTGGTATTCTTGCTAGTTACACTAGCCATCCTTACTGCGCTTCGATTGTGTGCGTACTGCTGCAATATTGTTAACGTGAGTCTTGTAAAACCTTCTTTTTACGTTTACTCTCGTGTTAAAAATCTGAATTCTTCTAGAGTTCCTGATCTTCTGGGCAGACTCTCACACGCCTACCATCGATGGATCTGAGTCT
+
;CDC@CCDCDDCCC?BDDCCBBCECCCCCAA?ABBB=BC@C@BCCCCCC@BBCCB@B?AABB@D@CCCCCB@;?6<<888'<;2;ABB<BCBB?CBB@CC<88:A9:29?BBCCBB?BBB>>:>>;;;;;;;AA@@:>>@@??>AAAAAAB@@@:>?A<AA<A;???B@>>>B<AAADD3@<@;=====+=@776)//////;88<;ACCA*==:??5>9::59>>A===;?;??????<>@BB:B>==>?;;;@@@@AC<?>>:::;;?<<9=///=<<?AA
@ATNG8:02112:06137
GATGGTAGTAGTACACTAGTCATACCAGAAGATCAGGAACTCTAGAAGAATTCAGATTTTTAACACGAGAGTAAACGTAAAAAGAAGGTTTTACAAGACTCACGTTAACAATATTGCAGCAGTACGCACACAATCGAAGCGCAGTAAGGATGGCTAGTGTAACTAGCAAGAATACCACGAAAGCAAGAAAAAGAAGTACGCTATTAACTATTAACGTACCTGTCTCTTCCGAAACGAATGAGTACGAGAGAGCACACGTGTCTACCATCGATGGATCTGAGTCT
+
<>@@<ABCCCBB=EECCCCCCBBBC@CCC@BBCCBB>B>BBCCDDC@CC@B@BBBBBCBC3B?BBBCBBBBBBB>BBBCCCC5BA;A5;;;.;BB?CBDDFDFBB?B?BG@BBC?BBBBCCCCCCBCFCCBB?BCCC@BABBBABB>B?BA@>ABBCDCBB?ACCCCC?BB@>>>;>>@??8@@@;99999(9A<ABABCCCBB;><????7;6:@B@@=@;;;ABB?C@BBB=BBB@AAACCCCAAABCBBBBC@@@BBAAB>>;:<==@AA=ACCAAAA::;
@ATNG8:02117:06138
GATGGTAGTATATCGCGTCGCTATCCAGAAGATCAGGAACTTCTAAGAAGAATTCAGATTTTTAAACACGAAGAGTAAACGTAAAAAAGAATGGTTTTTTACAAGTACTCACGTTTAACAATATTGCAGCAGTACGCACACAATCGAAGCGCAGTAAGGATGGCTAGTTTTAACTAGCAAGAATACCACGAAAGCAAGAAAAAGAAGTAACGCTTATTAACTATTAACGTACCTGTACTCTTCCGAAACGAATGAGTACACATCGTCGTGTCGTGCTACCATCGATGGATCTGAGTCT
+
;CCCAE<;6;;;<@ABAAAABB=>>;00/49:;<99275..(---(-60//)/44455>;;;$44(43344.4988::(33444444#4:.54377777$///5///<<;;<555)5<??6<5524:=8995900///<///8=B=@?A<<CCBBB?C=B;;6;??;;;;-;;@=??4505<;>??<??>?>84336;;>>?/98/7<<183771=:3<9<:00+06>7::?=@;?=>??C=B>??G8>@A,0.85-///99<=66666<:=A:9;:9::@@@A@@@@C@@@@??>@A
@ATNG8:02120:06110
GATGGTAGGCACTGCGCACACATCCCAGAAGATCAGGAACTCTAGAAGAATTCAGATTTTTAACACGAGAGTAAACGTAAAAAGAAGGTTTTACAAGACTCACGTTAACAATATTGCAGCAGTACGCACACAATCGAAGCGCAGTAAGGATGGCTAGTGTAACTAGCAAGAATACCACGAAAAGCAAGAAAAAGAAGTACGCTATTAACTATTAACGTACCTGTCTCTTCCGAAACGAATGAGTACGAGAGAGCACACGTGTCTACCATCGATGGATCTTAGTCT
+
5@B@@CCF@@;;=@DCDGBAAACBC>BCC@DCAAAEAD@BBBCDED?BA?A?BBCBBBBB0C@ACBBBB??>>>5?@@CCDD5DC?B6;;;6;CCBDBBBDDCCC?B?BC?BBC?BBBBBCCECCCCCBBBD@CBAA>AAAA@@@B=B?BAB@ADBBBACA?CAAAAA?CC?AAA<>>9999+999399999(9@;@899BB@@@<?;@@AA:=:>FDBB?BAAAAAB=A?BBB>BBB?BBBBDDDDCCCC@@ABCBB@@BBBF?><;@AAA@@<@@>=8=C@??
@ATNG8:02121:06158
GATGGTAGTGTGTCTCTGAGAGTAGTACTCATTCGTTTCGGAAGAGACAGGTACGTTAATAGTTAATAGCGTACTTCTTTTTCTTGCTTTCGTGGTATTCTTGCTAGTTACACTAGCCATCCTTACTGCGCTTCGATTGTGTGCGTACTGCTGCAATATTGTTAACGTGAGTCTTGTAAAACCTTCTTTTTACGTTTACTCTCGTGTTAAAAATCTGAATTCTTCTAGAGTTCCTGATCTTCTGGAGATACACATGATACTCTACCATCGATGGATCTGAGTCT
+
/:::6</06BCCBB;96CCCCKBAABEDBBBB?A???<@B?B@CAA@BBA=@@ABA@C?CBBB@C@BBDDC=;9C@CCDDD1CC=ABEE>BBCB?BBB>BC@BCCBBB@CCCCCFLG@BBB@B?BDCC;<;@<AABAACCCCDCCCCGDCCCCBB?;;;>;;6;?<<<HCCDCC@ABAAA7B>A<@@BBB,BB@@@=ACCBBBAABDEDHHF5ABCBA?A>BC?BBDCCAA6;6;@BCBB@BCC@CC<;;ABBBBCCBBB@;;;;5;>=?::;?BBBBBBBB;;
@ATNG8:02130:06159
GATGGTAGGCACTGCGCACACATCCCAGAAGATCAGGAACTCTAGAAGAATTCAGATTTTTAACACGAGAGTAAACGTAAAAAGAAGGTTTTACAAGACTCACGTTAACAATATTGCAGCAGTACGCACACAATCGAAGCGCAGTTAGGATGGCTAGTGTAACTAGCAAGAATACCACGAAAGCAAGAAAAAGAAGTACGCTATTAACTATTAACGTACCTGTCTCTTCCGAAACGAATGAGTACGTGTGACGTACGTGAGCTACCATCGATGGATCTGAGTCT
+
<CAB?BAA<BBBBCBAAC9:9AABG?CCC?CDCCBB?B@CCDCCCC@CC?B@BBB@@@@@0@?BBCACBAB???9?=>?@@@0>B>B4;;;*:@A?CCBBBBDDC@D?CC@BCC>AABBBCCCCCCCBBBBD?CCCC=BBCBBBB>BC?CBB@BBBBBCBA>ABBBCA?BA?BAB?BBBCB;@::3::999(9>;>ABBCCAAA:>:=?>>6;5;=B@@=@CA@ADE@E?BBB=BDC?BAACBBB>>?BBCCCBBBBACAAAC>>;>AAABDD@CAABBAAABB
@ATNG8:02131:06150
GATGGTAGGAGACACGTCGCACACGTACTATTCGTTTCGGAAGAGACAGGTACGTTAATAGTTAATAGCGTACTTCTTTTTCTTGCTTTCGTGGTATTCTTGCTAGTTACACTAGCCATCCTTACTGCGCTTCGATTGTGTGCGTACTGCTGCAATATTGTTAACGTGAGTCTTGTAAAACCTTCTTTTTCGTTTACTCTCGTGTTAAAAATCTGAATTCTTCTAGAGTTCCTGATCTTCTGGTGTCTGATCTGTATCACTACCATCGATGGATCTGATTCT
+
4@:@=;CC@CCDDCCCBBBBCCFBBBCCCCC@CCCK>BB@B>BBDBCBD@CCCCC@C@CCCB@BACCBBBECCD?CCCCC3<;5;;99/7A@@=@BA>BC>A@AA;;5:@AABBBB@BBB?A=ABBCB?@??BCBB?BCB@>==>>>A>>>??B<=>=<@@<A=@@@@@>>=D:>>ACD5B9=9=@DDD/A>>>9>AA>=<;:66/8888(59878;A;AC4<=A>>>>:<=@@@C>>:=@@;>>>>>>>AAAAAAAAA@?<<:=>?AA::6;::AAAC<@@
@ATNG8:02133:06124
GATGGTAGTAGTACACTAGTCATACCAGAAGATCAGGAACTCTAGAAGAATTCAGATTTTTTAACACGAGAGTAAACGTAAAAAAGAAGGTTTTTTACAAGACTCACGTTAACAATATTGCAGCAGTACGCACACAATCGAAGCGCAGTAAGGATGGCTAGTGTAACTAGCAAGAATACCACGAAAAGCAAGAAAAAAAGAAGTACGCTATTTAAACTATTAACGTACCTGTCTCTTCCGAAACGAATGAGTACTATAGACTATCTGAGACTACCATCGATGGATCTGAGTCT
+
44<D?BBCBB<==A<<@>ECA<99D999;499@@@B=B?A@@===@<BB9@:B?9:9====%=99>?@ABC998?973999999$9;7;.55555#55<.55555////*/3//)//4.45;;<<<>>>;?>@>@>5:A@@<ABAAAB::8;?AAA?A@@?A@@@@BBBBB@:<=7/00=@::?DC978A=8888877#/;69///>;>8//)//(/5//(/(.8<>=:;??BBBB@C>@AA<@C@=AAAAAAAAA@AB????BA???@@@AAB?BAAAB@A>ABBBCCC?:9
@ATNG8:02136:06140
GATGGTAGCTCACGTACGTCACACGTACTCATTCGTTTCGGAAGAGACAGGTACGTTAATAGTTAATAGCGTACTTCTTTTTCTTGCTTTCGTGGTATTCTTGCTAGTTACACTAGCCATCCTTACTGCGCTTCGATTGTGTGCGTACTGCTGCAATATTGTTAACGTGAGTCTTGTAAAACCTTCTTTTTACGTTTACTCTCGTGTTAAAAATCTGAATTCTTCTAGAGTTCCTGATCTTCTGGACAGAGTGTGCAGATACTACCATCGATGGATCTGAGTCT
+
5A@@>CBBCCCDBBBCBDBCCBB@CCCCCCAA>ACCC?CC@C@BCCCDBB?BBBCC@D=A@@C?C?CCCBBBBBB?BBBBB3>=<=BCC>CCBB>BBB???:<;?A:97:BBCCCCC?BBA;>;?AA?>>>>=AAAA5<<A?<<;AAAA@@?@@@===>=@B;>;>AAAAAA=>:>BABA5A=B<>>>>=/<><;<1<==888@@@@<AAAA/A>>>B>E=8868AAAA;;7;<@@BB==9==?;?@AB>>>A>>>>@@@AAAAA<A?@@A@@;?AAAAAA<<9
@ATNG8:02140:06141
GATGGTAGAGAGACTGTAGCGCACCCAGAAGATCAGGAACTCTAGAAGAATTCAGATTTTTAACACGAGAGTAAACGTAAAAAGAAGGTTTTACAAGACTCACGTTAACAATATTGCAGCAGTACGCACACAATCGAAGCGCAGTAAGGATGGCTAGTGTAACTAGCAAGAATACCACGAAAGCAAGAAAAAAGAAGTACGCTATTAACTATTAACGTACCTGTCTCTTCCGAAACGAATGAGTACTATGTAGAGCTCTATACTAATCGTTGGATCTGAGTCT
+
CBBB;CCCAABCCCBBBHICCBAAD>CCC?@@ACBB?B@AAACBCC@AA?B?BAAAAAAA2@?CBBBABCCCCE<A@?@@@@0@D=B?BBB9CCG?BACGIFCCC@C?AA>AAA?BBCCDCCBECCBBCAAA@BBBC@BBBCCCCB@C@D;;:;BAACCED?@?@@?????;?A?/78877)333,337777$7>89748??A??=A=A<==<A=ACBBB?BA@@CDF@C=???9?AB?BBC>?@BBBBCCDCCAAABBA>;;;@=B;;@>A=ABAAAAA???
@ATNG8:02092:06204
GATGGTAGCACGAGTCACTCATATCCAGAAGATCAGGAACTCTAGAAGAATTCAGATTTTTAACACGAGAGTAAACGTAAAAAGAAGGTTTTACAAGACTCACGTTAGCAATATTGCGGCAGTTCGCACACAATCGAAGCGCAGTAAGGATGGCTAGTGTAACTAGCAAGAATACCACGAAAGCAAGAAAAAGAAGTACGCTATTAACTATTAACGTACCTGTCTCTTCCGAAACGAATGAGTACGTGTGCGACGTGTCTCCTACCATCGATGGATCTGAGTCT
+
6EDD@CDDBABBCCCCBCBCBBBBB@CCC?CBBBBB?B@CBCBBBB@BC@C@BBA@ADDD2C?CCC@@ACBA??8???A@@@,>@<@;ABB:BCC@BBABCCCCC@BCBB@CCC@BCB@BCCF@CBBECCBB@BBBB?CAAABBBB?B>BBB?BBBBBBBB>BBBBBB?BB?BBB?BB=<<:?AA?BDDGA/AA=AACCC=<>A<<:>CCD>A>ABBBC?BCAAAAA?D?CCC>B@@=@BBB???AAABAAABBBECBBB@=@<<;>BBBBBD?C9;;>@=;=<
@ATNG8:02098:06172
GATGGTAGCTATACGTATATCTATGTACTCATTCGTTTCGGAAGAGACAGGTACGTTAATAGTTAATAGCGTACTTCTTTTTCTTGCTTTCGTGGTATTCTTGCTAGTTACACTAGCCATCCTTACTGCGCTTCGATTGTGTGCGTACTGCTGCAATATTGTTAACGTGAGTCTTGCAAAACCTTCTTTTTACGTTTACTCTCGTGTTAAAAATCTGAATTCTTCTAGAGTTCCTGATCTTCTGGCTCTCGTAGACAGATACTACCATCGATGGATCTGAGTCT
+
CCCC?BBBCCBCCCCCDCCCCCBBACBCCDCC?CCCC=BC@D?BBBCCCC?CDCCC?C?CCBA=A?CAAAAACBB>>>>>;.;A?BCBC;CABB>BBB>??:<<>C@A?BBBBBBBB>AA>;A;@@@@@>>>;AA>>9@>>>>=<<AAA>@@>;<<>>><>A<A=A@@@@AA>>:==BHE6@;>7;:9:9)66<;<1<///76<><<18888(5<:9A9?;==9=??@@??<?=?AAA=>8;<A>BB@==<AAAAD>>@@@A?==:>@@A@@@=>>>>>?>>@C
@ATNG8:02098:06192
GATGGTAGGTGCACATGAGTGTATCCAGAAGATCAGGAACTCTAGAAGAATTCAGATTTTTAACACGAGAGTAAACGTAAAAAGAAGGTTTTACAAGACTCACGTTAACAATATTGCAGCAGTACGCACACAATCGAAGCGCAGTAAGGATGGCTAGTGTAACTAGCAAGAATACCACGAAAGCAAGAAAAAAGAAGTACGCTATTAACTATTAACGTACCTGTCTCTTCCGAAACGAATGAGTACCTCTCAGACGCTCGTCCTACCATCGATGGATCTGAGTCT
+
;DCC@CBB?CBBBCCCBCCCCBBBB?C??>@BAABB?B?BDCCCCC@BB?B@CCCCCBBB1B?CCBBBD@AADF>CCAAAAA5BDBE@BBB7B;;7;BBABECBB?B@AA>ABB?BBB?@ABBCCCDCCCCC@CBBB@BBBCBBBCAD?B::6;CDDBBDD@CCCCBB@BD?@?A<??@@@9@?=9====??'=B@9989BBCBB?B@BBB@<@<@ACCC@CDBA@AB?C?BBD>CBD@AACBA@@@BBBBBBBBBBBCC??>>CC?CCC@@@C@@@@@@@@@@@
@ATNG8:02103:06201
GATGGTAGATATATGCACGCTCTACCAGAAGATCAGGAACTCTAGAAGAATTCAGATTTTTAACACGAGAGTAAACGTAAAAAGAAGGTTTATAAGACTCACGTTAACAATATTGCAGCAGTACGCACACAATCGAAGCGCAGTAAGGATGGCTAGTGTAACTAGCAAGAATACCACGAAAGCAAGAAAAAAGAAGTACGCTATTAACTATTAACGTACCTGTCTCTTCCGAAACGAATGAGTACTACTCTCAGAGACACACTACCATCGATGGATCTGAGTCT
+
C>ED?BAABCCBB<;;CCCDCEC@A?@DC?;9;C<;8;@BBA:95;8AA8B?:99=<;78);6;?<=>8>;8;838844444$4<7<.44)555.5;;5569994999;4:::4;?@?AA@:9:DBBBBA@;>AAA=A@<;<A@@<@>B;;8;ABBCBBD@ECBBCB?AB?A??<>B@@B<@A?999::99%9?;:99BBCCCB?B?AAAC1818<A;;6;CBABCC@C9:;B<@:944;:>>@<>?@>>>@AA@BBB@??BCAB?C>=>@AD?B::5A45454
@ATNG8:02110:06200
GATGGTAGTTTATCGCGTCGCTATCCAGAAGATCAGGAACTCTAGAAGAATTCAGATTTTTAACACGAGAGTAAACGTAAAAAGAAGGTTTTACAAGACTCACGTTAACAATATTGCAGCAGTACGCACACAATCGAAGCGCAGTAAGGATGGCTAGTGTAACTAGCAAGAATACCACGAAAGCAAGAAAAAAGAAGTACGCTATTAACTATTTAACGTACCTGTCTCTTCCGAAACGAATGAGTACGAGAGAGCACACGTGTCTACCATCGATGGATCTGAGTCT
+
6CBB?BBCC@7CC@@ABBCCDCCCD=AAC?CDCC@A?A?CCCBCCD?BB?B?ACC9::::);=ADEDGFBC:::5:BBBBCB5BA>A5;;;.;CB@EBCBDCDDD?B?BC@CCC?CBAABCDBCBCCABACC?BBCC?BAAACCBB>A<A??=?CBBBDDD=AABBBB@BB?>>?=@@999+9@@;::9999%:A;@???FCB>>;?:=>898-88<@DBB@BAACCCF?B?ACC>CCC?BBBBBDBC>>>BAAAC@AACCCBBBAA===>>A@A<@@@@@AA:::
@ATNG8:02118:06208
GATGGTAGTGCGTGAGAGAGAGACCCAGAAGATCAGGAACTCTAGAAGAATTCAGATTTTTAACACGAGAGTAAACGTAAAAAGAAGGTTTTACAAGACTCACGTTAACAATATTGCAGCAGTACGCACACAATCGAAGCGCAGTAAGGATGGCTAGTGTAACTAGCAAGAATACCACGAAAGCAAGAAAAAGAAGTACGCTATTAACTATTAACGTACCTGTCTCTTCCGAAACGAATGAGTACTATAGACTATCTGAGACTACCATCGATGGATCTGAGTCT
+
5CCC?BB@A@BCBBBDGCCCAA9994;CC?B@@B;;6;>BBCCCCC?AB?C@DA@99999$33<9:994BB<B?<:ABEEFG5BB?C?BDB9BAB@B;;<BBB@B>A>AA>BCC@BBB@@ABBCBCCCBABD@@@@B>B;;;DDDD@C?B;;6;DAABEBC?BBB:::999?BBA=??;;;377307?CBC3AA>ACDDCCCCC<?=?A==5;5:;@;;7;BAABCE@C@BAA<?9929>>@ABBBBBBEDBBBBBBBBBBCB@@=?AA???B?AA@A???CBA
@ATNG8:02119:06179
GATGTAGCGCACACATAGATACAGTACTCATTCGTTTCGGAAGAGACAGGTACGTTAATAGTTAATAGCGTACTTCTTTTTCTTGCTTTCGTGGTATTCTTGCTAGTTACACTAGCCATCCTTACTGCGCTTCGATTGTGTGCGTACTGCTGCAATATTGTTAACGTGATTCTTGTAAAACCTTCTTTTTACGTTTACTCTCGTGTTAAAAATCTGAATTCTTCTAGAGTTCCTGATCTTCTGGTATGACTAGTGTACTACTACCATCGATGGATCTGAGTCT
+
44444444<<BBBBDCAAABCBBBCCBCD;;29@CD>EE?A;;;HIFEG@;=6==:B;DHFC@B@BBCCAAABB?BBBBB5BD?CCBB=AA@@=@BB>BCACGGEGDABCCHCCCF@DCC?A?ADDCCCGGACCCC@BBCCDCCCCCA@@CBBB@BBC@CC?B@BBCBBB?AA=@;;;;.99>;=>@>@*;:@AA;BBBBB@;;:9=CBCC5CCCBB>B9;;@BBBCBBB?B?A@ABCC@BA@=ACBC;;=CBGDCCICBBB;;:;CCCCCDACBBBB@@@CC
@ATNG8:02132:06183
GATGGTAGTGCGTGAGAGAGAGACCCAGAAGATCAGGAACTCTAGAAGAATTCAGATTTTTTAACACGAGAGTAAACGTAAAAAGAAGGTTTTTACAAGACTCACGTTAACAATATTGCAGCAGTACGCACACAATCGAAGCGCAGTGAGGATGGCTAGTGTAACTAGCAAGAATACCACGAAAGCAAGAAAAAGAAGTACGCTATTATCTATTAACGTACCTGTCTCTTCCGAAACGAATGAGTACACATCGTCGTGTCGTGCTACCATCGATGGATCTGAGTCT
+
>>>>:BBECBCDDCCCCCCCCC@@@=ACCADBBB@@>A?BDEDCCB?BC?B?CDDBBBBBB&<8BCCBBBAACCC>BBBCCCC5CC@C@CCCD5CCC@EABACCCCC?B?BC@DCC?BBCBBBDDDDBBBEEBDACCBB>BBBCBBBCAA=A@@>ABBBBBAB@BBBBBC?CC?BBA4::9:9,7991:=>@@/@A>C887>A=551677;66.69<<<==4;98<<>>:@;@@?8:;:7;AAA;;<;;??@>=AA;;9???AC@??<?@@@ABA?BB?@@BCCBB
@ATNG8:02133:06163
GATGGTAGCACGAGTCACTCATATCCAGAAGATCAGGAACTCTAGAAGAATTCAGATTTTTAACACGAGAGTAAACGTAAAAAGAAGGTTTTACAAGACTCACGTTAACAATATTGCAGCAGTACGCACACAATCGAAGCGCAGTAAGGATGGCTAGTGTAACTAGCAAGAATACCACGAAAGCAAGAAAAAAGAAGTACGCTATTAACTATTAACGTACCTGTCTCTTCCGAAACGAATGAGTACTGCGTCTCACTCTCGCCTACCATCGATGGATCTGAGTCT
+
:>CD@CBBBCA@;;<<@<;;;<AB>;CCC?AABC@A>A?ABDDDED@BB?B@CDCABBAA2A?AA?@?BBBCCC?CABBCCC5BA=@4;;;.9@B<DCBAA@@@@?A@CC@BBB@BBBBDCCCBBBBBDBBC@DCCC@BCBCCCCB?B?B@@=@@@BBCAA?AAAAAA>ABA????BB???8<==9::9999%:>;>???BBBBC?A<???A<@;??A@@=@C;;;CC@C?AA@:AAB?CBBBAAAA???@@@BBCBCCBCC@CCC?BBC@@?E@BAAAA??@BA
@ATNG8:02133:06165
GATGGTAGTATATCGCGTCGCTATCCAGAAGATCAGGAACTCTAGAAGAATTCAGATTTTTAACACGAGAGTAAACGTAAAAAGAAGGTTTACAAGACTCACGTTAACAATATTGCAGCAGTTCGCACACAATCGAAGCGCAGTAAGGATGGCTAGTGTAACTAGCAAGAATACCACGAAAGCAAGAAAAAGAAGTACGCTATTAACTATTAACGTACCTGTCTCTTCCGAAACGAATGAGTACTACTCTCAGAGACACACTACCATCGATGGATCTGAGTCT
+
4>>;<ABBCBCBCBCCCBCDCCCDC?CCC?@@@CBB@BBDDDDBCC@BD@C@CCBBADED3D?CCBCDBBBBBB>BABBBBB5A@=B5;:/;@A=ADCCECCDC@C?BB?BCC@BBBCCBBBACCCECCA@>@BBB?CBBABCBC?C?BBB?BBBCBCBB@BBBCBB>AA@BCB?BBAAA<AAA?>?AA@.@@=@?AAB@AAA8:4:AA@;?9;=?@@>BBABBBB@B?BBB=B;<:;BDCCCDCCCCBCBBCCCCCCDCCCCB@CBBBBCC@DBBC@@@?AA
@ATNG8:02140:06205
GATGGTAGTCTCAGATGTCTATAGTACTCATCATTCGTTTCGGAAGAGACAGGTACGTTAATAGTTAATAGCGTACTTCTTTTTCTTGCTTTCGTGGTATTCTTGCTAGTTACACTAGCCATCCTTACTGCGCTTCGATTGTGTGCGTACTGCTGCAATATTGTTAACGTGAGTCTTGTAAAACCTTCTTTTTACGTTTACTCTCGTGTTAAAAATCTGAATTCTTCTAGAGTTCCTGATCTTCTGGGTCTCTCTCTCACGCACTACCATCGATGGATCTGAGTCT
+
:<<<7<<<ACCCCCCABA@;@>995555:<59:A=B=CB=B=9=9;::<;>>6:<=BC?C@CCBB?B?BBBBBA>><;<;;;;'7703;B?9>86505=@;@D89:A@BC=@@BCBBBB9;<B?A>@CCB@@;;7;BBB@BBCCBBBCCBABBCDCC?;;;?BC<@<@@@??@@9:4:????-949;9:;:;':=@@C6;;A;;:A>@A?CCCC1B?>:;6;<@C@CCDC;;;@C@BBBBCB=@@@@;A@AADDCCBBA@AAABCBCABFCCCCE@G;;;B@@@BA
@ATNG8:02096:06214
GATGGTAGTGTGTCTCTGAGAGTAGTACTCATTCGTTTCGGAAGAGACAGGTACGTTAATAGTTAATAGCGTACTTCTTTTTCTTGCTTTCGTGGTATTCTTGCTAGTTACACTAGCCATCCTTACTGCGCTTCGATTGTGTGCGTACTGCTGCAATATTGTTAACGTGAGTCTTGTAAAACCTTCTTTTTACGTTTACTCTCGTGTTAAAAATCTGAATTCTTCTAGAGTTCCTGATCTTCTGGTATGACTAGTGTACTACTACCATCGATGGATCTGAGTCT
+
5CBB@BBBCCCCCCBBBCBDDCCBCBCBDD997:@@?:AC?B?BCCCCCC@CCBBB@C@CCCCAC@CCCCBBBCEACDDDD2BB?BBEF?CC@@=@BB>BC?CCCBCC@CCCCCCCC@DCC@C?CCCCECCC>AABB?BCCCCCDDCB@BBBBBB@DBB?BC@B?BBBCBECCC>@@BBB:C?C?BBBBB0AA@@@=@CDDDDDBCB@CDDE5CA@AC@C@BE@FCCBB@@>A@CCCDCC?BAB>BCCCCCBBBJJCCCBBBBBB@CCCCCCC@C@@?BBBBCC
@ATNG8:02096:06230
GATGGTAGTGATACAGATCAGACACCTGAAGATCAGGAACTCTAGAAGAATTCAGATTTTTAACACGAGAGTAAACGTAAAAAGAAGGTTTTACAAGACTCACGTTAACAATATTGCAGCAGTACGCACACAATCGAAGCGCAGTAAGGATGGCTAGTGTAACTAGCAAGAATACCACGAAAAGCAAGAAAAAAGAAGTACGCTATTAACTATTAACGTACCTGTCTCTTCCGAAACGAATGAGTACGATGAGAGAGCTCTCTCTACCATCGATGGATCTGAGTCT
+
4;>>:>>===@@====CC>B=?;6514:<;@@@BBA8;69B@BBCB<@@;@:>?;94999'45:>ABBBBDCGC>CGCBBBB1AB>B>BAA7B@C?BCC>696;@8<:==:=@?;>>;??AAB@;;:B@@@B?BBCA=ACBABA;;7:=AAA=B996==6666?>=<A=9949<85:83333&333-3:<<==&88=<B;=8=?AA4947???8?9?=AAB=@?A@@BC@D?BCE=B;;8::;;<<===?;@?88;8;88<<>?>;<7787>A9949::9=AA787
@ATNG8:02099:06219
GATGGTAGTATAGAGCTCTACATAGTACTCATTCGTTTCGGAAGAGACAGGTACGTTAATAGTTAATAGCGTACTTCTTTTTCTTGCTTTCGTGGTATTCTTGCTAGTTACACTAGCCATCCTTACTGCGCTTCGATTGTGTGCGTACTGCTGCAATATTGTTAATCGTGAGTCTTTGTAAAACCTTCTTTTTTACGTTTACTCTCGTGTTAAAAATCTGAATTCTTCTAGAGTTCCTGATCTTTCTGGGTGCGCTACAGTCTCTCTACATCGATGGATCTGAGTCT
+
55BC><?995@@@@A@BCBCCBAABB@@@A;;6<@BC>CC@C@AAACCDC?CCAA@596:A??<B>@===@<<<=7<<<<<+::7=<<<33338277838848::<9>:=?ABA@@@<?==8=187???@871798:199879:------68733.58705538*..553356522'26666+6+2+222222#2659;4>///..8556+2222$2:6976=18867;;=889496955---2'--45,3355559:6622288889:67555775;78-----68
@ATNG8:02100:06236
GATGGTAGCGCATATCAGCGCAGCCCAGAAGATCAGGACTCTAGAAGAATTCAGATTTTTAACACGAGAGTAAACGTAAAAAGAAGGTTTTACAAGACTCACGTTAACAATATTGCAGCAGTACGCACACAATCGAAGCGCAGTAAGGATGGCTAGTGTACCTAGCAAGAATACCACGAAAGCAAGAAAAAGAAGTACGCTATTAACTATTAACGTACCTGTCTCTTCCGAAACGAATGAGTACCTCTCAGACGCTCGTCCTACCATCGATGGATCTGAGTCT
+
BA9:7:959DCABBACEBBBCCBBB>BDE@CBBBCD@BBBBAAAC?BC?B@BAB:::::*:=BBDCCEBCFDD=@B>@@@@0@C?E<AAA9ACC@GCCBDCCBB>B@DD?BBC?BCBBBBBBBCC?@@BBCBCCCC9:9CCCCBB@B@BCC?CDCCCCCBB?CBBBA>AB@DDC???987*9@?<99:9:(9A;B9::DCEBB?B?BBBC>A>@BCAA>ACA@@BC@C@BBC=C@@=@BBBCCC?BAADCCCAAACCCBB?BBB=BBBBBBC?A>??A?>?DA
@ATNG8:02102:06237
GATGGTAGAGTGACTGTAGCGCACCCAGAAGATCAGGAACTCTAGAAGAATTCAGATTTTTAACCGAGAGTAAACGTAAAAAGGAGGTTTTACAAGACTCACGTTAACAATATTGCAGCAGTACGCACACAATCGAAGCGCAGTAAGGATGGCTAGTGTAACTAGCAAGAATACCACGAAGCAAGAAAAAGAAGTACGCTATTTAACTATTTAACGTACCTGTCTCTTCCGAAACGATGAGTACTGCGTCTCACTCTCGCCTACCATCGATGGATCTGAGTCT
+
48<B@CCCBCBBCCCCCCCCBBBDD?BAB?A==<00*06::7==:?<@C>B=AA@99888(9;?;>A997==B9@<:>===,<89939>?0><7378...6333285983625-22955557==875777:3886=556279;9:68;>@@<@>>>??BB<>>>=@@<@@29:@399><:>>C<:::99)5808=?>898<>=*818:988)8188:>>7<==887:5:8<=A6:9998<<<<88558>565A<;;<:;;;>==:=@@@@>>8===:;;=??>
@ATNG8:02108:06244
GATGGTAGTATCTGCACACTCTGTCCAGAAGATCAGGAACTCTAGAAGAATTCAGATTTTAACACGAGAGTAAACGTAAAAAGAAGGTTTTACAAGACTCACGTTAACAATATTGCAGCAGTACGCACACAATCGAAGCGCAGTAAGGATGGCTAGTGTAACTAGCAAGAATACCACGAAAGCAAGAAAAAGAAGTACGCTATTAACTATTAACGTACCTGTCTCTTCCGAAACGAATGAGTACGTGTGACGTACGTGAGCTACCATCGATGGATCTGAGTCT
+
45AA?BBCC=BBCABAFCBBB@;?@8BCDACBCDDD?B?BBCA@AC@BB?A=??99777-38<<>@@?>><=>5=9;9444$4<.4.555&555.5;;;CC?>D@C@AB7;<A=AAB@AABBBCGDCBBBCADDBD@CCCCCBBC?B>B;;:<DDBCCBA?BBBCBD?CC?BBB?A@??@8?992:@@@A2AB????BBBA=@9=9///9597==CBC?CC@@@BB>@;??=6=982:9??CCCBBB@@ABBCBFBB999AAAA=AAA???B?BBABCDCBBB
@ATNG8:02109:06231
GATGGTAGTGCGTGAGAGAGAGACCCAGAAGATCAGGAACTCTAGAAGAATTCAGATTTTTAACACGAGAGTAAACGTAAAAAGAATGTTTTACAAGACTCACGTTAACAATATTGCAGCAGTACGCACACAATCGAAGCGCAGTAAGGATGGCTAGTGTAACTAGCAAGAATACCACGAAAGCAAGAAAAAGAAGTACGCTATTAACTATTAACGTACCTGTCTCTTCCGAAACGAATGAGTACTATAGACTATCTGAGACTACCATCGATGGATCTGAGTCT
+
5ACB@BCCCCCCCCCCCCBBBDCCC>CCC@CCCCBB?B@BBACCCD?BB?B@CAA9:999)3<BCCAAAAACCC;>?@DDDE3CB>@;;;;.;CC@ECBCCCCCB=B?CC?CCC@CCCBBBBBCCCCECECC?CBBC?CCCCCCCC>B?ABB?BBCCCBBC@ACACCB>BB>BBB>AABAA9A9939<<<>.?A?A:99CBBCB?B@BBB@<A<AABCB@CCCCBCC@C@BBB<BCD?CCCCCCC@@ADCAAAABBCCCBBBBBB?BBACAAC?CBBBBBBAAA
@ATNG8:02112:06249
GATGGTAGTGTGTCTCTGAGAGTAGTACTCATTCGTTTCGGAAGAGACAGGTACGTTAATAGTTAATAGCGTACTTCTTTTTCTTGCTTTCGTGGTATTCTTGCTAGTTACACTAGCCATCCTTACTGCGCTTCGATTGTGTGCGTACTGCTGCAATATTGTTAACGTGAGTCTTGTAAAACCTTCTTTTTACGTTTACTCTCGTGTTAAAAATCTGAATTCTTCTAGAGTTCCTGATCTTCTGGAGATACACATGATTCTCTACCATCGATGGATCTGAGTCT
+
884405::==>>>>=>>=BBBBEAA@CCCCCC?:99A9A?4969:=B4557:>:==6;9<===8==<666<<@<@?=BCBB09;85>BB7;6;=9=;;7;B=999BA@=A<>==<@@=@AA=A?B;;;ABBI>AAB@=ABBCABBBA;;;BAA@@<;;;;>?;=:>9::@=<<:7;9999&96?499999(9>>>A5500///<<<<:==<<);55/7)-*.-(----//;)506<;===8<55166<>?@====;:>=?:9:@>*00/////)49:>>88733
@ATNG8:02113:06216
GATGGTAGCTATACGTATATCTATGTACTCATTCGTTTCGGAAGAGACAGGTACGTTAATAGTTAATAGCGTACTTCTTTTTCTTGCTTTCGTGGTATTCTTGCTAGTTACACTAGCCATCCTTACTGCGCTTCGATTGTGTGCGTACTGCTGCAATATTGTTAACGTGAGTCTTGTAAAACCTTCTTTTTACGTTTTACTCTCGTGTTAAAAATCTGAATTCTTCTAGAGTTCCTGATCTTCTGGTCTACTACACTGTACTCTACCATCGATGGATCTGAGTCT
+
<ABB;A?@FCCDCCCBBBBBFCCDCCCBCCAA?@CCC=BC@D?CCBBBBA?CBCBA?C?CDDC?B?ABBBDBBBB?BBCCC3BB@BBBB<ACAA=AA?:??;==?A@@>ACCCBA@@>CAA9;7;>>@A>??:>ABA<A:::=>>@BAAAA>>>D=;;;<AB=A<===BBAA>>;>>@@@6@<A<????>/>>////(/66///898;-6666'2:;;@:>;>?<??>>:;;;><>E@@=>:=>?;>>>ABB@>>>?????AA=;;6:///<::6>B???===BB
@ATNG8:02113:06219
GATGGTAGTATATCGCGTCGCTATCCAGAAGATCAGGAACTCTAGAAGAATTCAGATTTTTTAACACGAGAGTAAACGTAAAAAGAAGGTTTTTACAAGACTCACGTTAACAATATTGCAGCAGTACGCACACAATCGAAGCGCAGTAAGGATGGCTAGTGTAACTAGCAAGAATACCACGAAAGCAAGAAAAAGAAGTACGCTATTTAACTATTAACGTACCTGTCTCTTCCGAAACGAATGAGTACTACTCTCAGAGACACACTACCATCGATGGATCTGAGTCT
+
5ABC@CCCC>CCCDDDCCCDDCCCC?BBC?BBCCBB?B@CBBCCCC@BB?B?CCBA@@@??(A?BBCCCDCCBBB<@A@@AAA0AA<@=@CCC5CDE@BABBCCBAA>A?CC@CCC?BBCBBBCCCCBBBBCCD@BBBB?BBACCCCB>B?BBC@BBBCBAA@?CCCCCB?BB?BBB=@A???8=>>;::999(9A;A???A@@978)8:<==D:=:=AC@@>@DCCCDC@C@CCB=BCC?CCCCCCCCCCCCCAAAACCBBBBBBBA?>@@@A@C?BBAAA???BB
@ATNG8:02114:06239
GATGGTAGCATCATGCATATCTCACCAGAAGATCAGGAACTCTAGAAGAATTCAGATTTTTAACACGAGAGTAAACGTAAAAAGAAGGTTTTTACAAGACTCACGTTAACAATATTGCAGCAGTACGCACACAATCGAAGCGCAGTAAGGATGGCTAGTGTAACTAGCAAGAATACCACGAAAGCAAGAAAAAAGAAGTACGCTATTAACTATTAACGTACCTGTCTCTTCCGAAACGAATGAGTACGATGAGAGAGCTCTCTCTACCATCGATGGATCTGAGTCT
+
8=?<055==<>??@@AAAABCCGHD:===664<>55257<:/0000)/9596:BBBBBB<+:6888;::874??6==CCCCC5BA>A;?>??,@AA=A@AAC;;;B@C@BB@A;;6:;:CBBCBDCBBBDBAB=@BAA<@?>;;4447<9@9505??<===C?CCCB??=?B@DCB;877>>*88=9>CDCCC)AB@CB899A;<;8;255797<7;=BBA>BB@A@AA9=9999,38:5844498=73733;;::;=:?>?755=74977555:5799::7666:
@ATNG8:02117:06250
GATGGTAGCATCATGCATATCTCACCAGAAGATCAGGAACTCTAGAAGAATTCAGATTTTTAACACGAGAGTAAACGTAAAAAGAAGGTTTTACAAGACTCACGTTAACAATATTGCAGCAGTACGCACACAATCGAAGCGCAGTAAGGATGGCTAGTGTAACTAGCAAGAATACCACGAAAGCAAGAAAAAGAAGTACGCTATTAACTATTAACGTACCTGTCTCTTCCGAAACGAATGAGTACGTGTGCGACGTGTCTCCTACCATCGATGGATCTGAGTCT
+
4<==9CDBB@B;;<@ABBBBBBBBB@CB@?@CBB@@>@>AACCBBB@BB<=<<@AABCCB3B?BCB=>?CCBBB=BBBDDDD5BC@C@CBC9BCC@BBBCCDDCCAC@BB@BCE>AA@@@BCCBBCCCCCCB?BAAA?BBBBBCAA>BBDBB?BCCDBBCC@BBB99:@CC@CDC799DGH>B??:?@@@@2@C@D>>>DBBB?<?=@CAA7;5;>BBB?BDCCCCC@C?BBC=C::8:CCBCCBAAABBBBCDBBBBBBB=;???>?==>@@=AAAA@==///
@ATNG8:02119:06222
GATGGTAGGACGAGCGTCTGCAGAGGTACTCGATCGTTCGGAAGAGACAGGTACTGATTAATAGTTAATAAGACGTTAACTTCTTTTTTCTTGCTTTCGTGGTATTCTTGCTAGTTACACTAGCCATCCTTACTGCGCTTCGATTGTGTGCGTACTGCTGCAATATTGTTAACGTGAGTCTTGTAAAACCTTCTTTTTACGTTACTCTCGTGTTAAAAATCTGAATTCTTCTAGAGTTCCTGATTCTTCTGGCGCTCTGTCACGTCTGCTACCATCGATGGATCTGTAGTCT
+
44<<7<<:55455544//////9//)///------/9)/549595555::5:955444./279//)/2//)/:889.4.4<5888888$88.4/9:1////)//5.55.555:::965595555.555.545555555<.5555.5999;<<<?<<<<9944.544.49595<=566>===466<<<+9.5.5:<<<)55:;5;;;9<65555.5555$55555.55994;<;;;;;9>7?::<64505<;6<;=?>999999>>B966:::500////749//////8889
@ATNG8:02122:06253
GATGGTAGCACGAGTCACTCATATCCTGAAGATCAGGAACTCTAGAAGAATTCAGATTTTTAACACGAGGGTAAACGTAAAAGAAGGTTTTACAAGACTCACGTTAACAATATTGCAGCAGTACGCACACAATCGAAGCGCAGTAAGGATGGCTAGTGTAACTAGCAAGAATACCACGAAAGTAAGAAAAAGAAGTACGCTATTAACTATTAACGTACCTGTCTCTTCCGAAACGAATGAGTACGATGAGAGAGCTCTCTCTACCATCGATGGATCTGAGTCT
+
;ABB@CCCCBBBCCCDCCCCA:;;E@CCE?AABBBA>B@@@HBBBC@CD>A?AAC@@@@@.@>BCCCDGC<>>>3<>9000,0>;>+000)0//4:8<<=BB>=:=:>A<??@<@@@@A<==A@@@A:::@9=<@@<>>>@AABA;@;@>B@B>=>BBBC?B?AAAC=8959@@=ABBBB=?==;:9:::)9?<>ABCBBABA>@=AABB?B@CB>>??DDBBAAB??;>:91800*0:88.00;::;>>FDAA:::AAA??==:==>>>;:7:@?????@?A
@ATNG8:02124:06217
GATGGTAGGCGTGTGAGAGTCTGCCCAGAAGATCAGGAACTCTAGAAGAATTCAGATTTTAACACGAGAGTAAACGTAAAAAGAAGGTTTTACAAGACTCACGTTAACAATATTGCAGCAGTACGCACACAATCGAAGCGCAGTAAGGATGGCTAGTGTAACTAGCAAGAATACCACGAAAGCAAGAAAAGAAGTACGCTATTTAACTATTAACGTACCTGTCTCTTCCGAAACGAATGAGTACTTGTAGAGCTCTATACTACCATCGATGGATCTGAGTCT
+
;CBB?BCC?CBCCBJCBBCCCC:;;29EC?CCBAAC@C@CCCBBAB@BB?B?A@A;;;;.:?AABCBBBBBBA8@?89899(:?;>3988&7<?7=BACBBB=<5=8;838//)/<<;;:>>=>>FAAA??<?@@@<?>>=>@==:>=AAC=BACCAABC=<=>>AA=BB=B@@<???@@<@>A<<==<2=A7;;FB>>>?@?7>::::<8<7;AA::7;><==9:0818AA;>AA<??@AAA??<??CC@@@A??@>>>=::5:>=>@@@;>>@>>>@AA@
@ATNG8:02125:06246
GATGGTAGACATATCGTACTCTCTGTACTCATTCGTTTCTGAAGAGACAGGTACGTTAATAGTTAATATCGTACTTCTTTTTCTTGCTTTCGTGGTATTCTTGCTAGTTACACTAGCCATCCTTACTGCGCTTCGATTGTGTGCGTACTGCTGCAATATTGTTAACGTGAGTCTTGTAAAACCTTCTTTTTACGTTTACTCTCGTGTTAAAAATCTGAATTCTTCTAGAGTTCCTGATCTTCTGGCGCTCTGTCACGTCTGCTACCATCGATGGATCTGAGTCT
+
AB>C@CCDCCCBBACBCCGCCBBBCBCBCCAA?ADEE>C98:?AAABBBB?BBBBB@B>CCCB>B?BB@A@BB@@<@AAAB3@?9A98828AADACCC@CC@BBBCCC?BBCCBCCH@BBB>B>@CBB@AAD@CCDD@BBBCCDCCBECCCCCCB@BCB?AA<@=@AABDDCCC@CCCCC;D@C=;;;;;*;AABB>CCCBCCCCCC>CCBB2B;;;A?AACC@CCCBBBC@C@CCCCDB=@@@=@BBBBABBCCCCCBBBBBCC@CCCCDBB@BBBABAAA??
@ATNG8:02127:06237
GATGGTAGGAGACACGTCGCACACGTACTCATTCGTTTCGGAAGAGACAGGTACGTTAATAGTTAATAGCGTACTTCTTTTTCTTGCTTTTCGTGGTATTCTTGCTAGTTACACTAGCCATCCTTACTGCGCTTCGATTGTGTGCGTACTGCTGCAATATTGTTAACGTGAGTCTTGTAAAACCTTCTTTTTACGTTTACTCTCGTGTTAAAAAATCTGAATTCTTCTAGAGTTCCTGATCTTCTGGCGCTCTGTCACGTCTGCTACCATCGATGGATCTGAGTCT
+
5<::5;>C=BBCCBCA@;;;A@@@?@;:9BBB>B;;;0;B=B?CCBCCCD@CCBB@=@=@AAA>A?ABBBBBBBB@BBBBB3A@<?=>??1>CBC?BCC@BB>99:???;?BBBBBBB?A?@:>;>>>>A@@@=???A;>>AAABB>=>@==:;;@<;;;=AA;><>@@AA@A@?:=;;;;/;<A=BBBBC/A>788-8;>>@@A>=;068788%8===B=C=>>;>???B@A<?;?>;;;A8;;;;?@==;<<==AD;;888@@AA=C@@@;;;=A?>>>AABAA
@ATNG8:02131:06255
GATGGTAGTATATCGCGTCGCTATCCAGAAGATCAGGAACTCTAGAAGAATTCAGATTTTTAACACGAGAGTAAACGTAAAAAGAAGGTTTTACAAGACTCACGTTAACAATATTGCAGCAGTACGCACACAATCGAAGCGCGGTAAGGATGGCTAGTGTAACTAGCAAGAATACCACGAAAGCAAGAAAAAGAAGTACGCTATTAACTATTAACGTACCTGTCTCTTCCGAAACGAATGAGTACACATCGTCGTGTCGTGCTACCATCGATGGATCTGAGTCT
+
4CCCACEBB<CCECCCCCCAA@BB@;?CC?@ABBAA?A@CCCCDCC?CC?B@BCBAABAA2B?BBCBABCBCDC<BBBCDED3CB?B7;;;7;CD@CCCBBACDC@C@BB?B@A?ABCCCCCECECCCDCCC?CBBB6:9>>=<>B?B@CBB@BDBAABBB?BBBCCC>BA?C9999BCAC=A??;?@@@A2AC?B>=>D@@76168==?D:>:=@B@@>@BAAABB?B?CBB=BCB?ABBBBCBBBBBBBBBA???AB@@@B9959ABBBBB?B???@@A::9
@ATNG8:02135:06211
GATGGTAGATATATGCACGCTCTACCAGAAGATCAGGAACTCTAGAAGAATTCAGATTTTTAACACGAGAGTAAACGTAAAAAGAAGGTTTTTACAAGACTCACGTTAACAATATTGCAGCAGTACGCACACAATCGAAGCGCAGTAAGGATGGCTAGTGTAACTAGCAAGAATACCACGAAAGCAAGAAAAAGAAGTACGCTATTTAACTATTAACGTACCTGTCTCTTCCGAAACGAATGAGTACGTGTGACGTACGTGAGCTACCATCGATGGATCTGAGTCT
+
DBBB@CCCBBBCCCCCEDDBBBCCC?CCC?CCCBAA?B@CCBBBAB?CC=?=>@?99999$86A=?CBBBBA?>6<;<==>>,>A=B?BCCC5BBCACBBBDDDCC?B@BC?CCC@CCC@?@CCCCCCCCCCC@CCCC>??@@BBAC?B?B@@=@CCDCCCC?CCD@A@?CC?CCC>AAAA@9@==9::999(:@?>989A??900*0;==//+/5::@0:7;BAABBB@C@AAA?ACC@BBBBCBBBBCBBBCBCBBABBAAAB@?;@>>?BBC@CBBBBAAABB
@ATNG8:02136:06244
GATGTGCGTGAGAGAGAGACCCAGAAGATCAGGAACTCTAGAAGAATTCAGATTTTTAACACGAGAGTAAACGTAAAAAGAAGGTTTTACAAGACTCACGTTAACAATATTGCAGCAGTACGCACACAATCGAAGCGCAGTAAGGATGGCTAGTGTAACTAGCAAGAATACCACGAAAGCAAGAAAAAGAAGTACGCTATTAACTATTAACGTACCTGTCTCTTCCGAAACGAATGAGTACGAGAGAGCACACGTGTCTACCATCGATGGATCTGAGTCT
+
BDB=BCCBEDECCCCCCCCCD=CBB?BCCDAA?B@CCFCDBB?AB=@=@??;;;;;):@BCCBBBAA:99*8?9;;;;*;A>B4::;*:BE@CCBBCCCDC@B@BC@BCB?BBBBBBDCCCCBBADCC@BBCC@BBBBCCCC?B@BBB>ACCCCCCC?CAABCC?BA?ACD?BBBBB<A??<?CCCC3BB@BA@=ABBAA8<<>>>A;>:>@BAA?AA@??BB@C?AAC=CCC?AACBBBCCBBBBAB@BBCCBBBBAA@@<@?>>>DD<>>>@@AACA?
@ATNG8:02137:06245
GATGGTAGCTATACGTATATCTATGTACTCATTCGTTTTCGGAAGAGACAGGTACGTTAATAGTTAATCGTACTTCTTTTTCTTGCTTTCGTGGTATTCTTGCTAGTTACACTAGCCATCCTTACTGCGCTTCGATTGTGTGCGTACTGCTGCAATATTGTTAACGTGAGTCTTGTAAAACCTTCTTTTTACGTTTACTCTCGTGTTAAAAATCTGAATTCTTCTAGAGTTCCTGATCTTCTGGGTGTTTCAGCGAGTATCTACATCGATGGATCTGAGTCT
+
A<>><DBCBC@GCCBCACCCEDCBCBBBCCCF@CCBCB9BC?A?AECCCCC@CCBBA<@<@?AC?B@CBAABBC??????1?A?A>>>:?CBB@BBA>>=3::=;@=;?AAA@@BB?BBB@B@CBBBA???7?BBA<@:;:?;;;@B:;;@@@@<@@@=BA787;====AA;;68?>>>2?:><>BDDD/B>>>=/=:98<>?>>=5::::+;@@BC?B?BC?BBBBBBB?B?CBBBBD?BBBC>BBBB=AA@BABBBAA=;///7;555::>===;=@@>=
@ATNG8:02139:06227
GATGGTAGACATATCGTACTCTCTGTACTCATTCGTTTTCGGAAGAGACAGGTACGTTAATAGTTAATAGCGTACTTCTTTTTCTTGCTTTTCGTGGTATTCTTGCTAGTTACACTAGCCATCCTTACTGCGCTTCGATTGTGTGCGTACTGCTGCAATATTGTTAACGTGAGTCTTGTAAAACCTTCTTTTTACGTTTACTCTTCGTGTTTAAAAATCTGAATTCTCTAGAGTTCCTTGATCTTCTGGGCAGACTCTCACACGCCTACCATGATGGATCTGACGACT
+
6C@E@CABA;;;@AABA>BBB996;;@?@A;<2;9:49&4:5:5<<:?@CC=>>=99132897?:>6:>AAB:93>433333$394;9000&.///386618=8;;AB@A>A>>>>@@A<@?@<@<?BAA@???<@A??<@@A@>>>>>>A>>>===>AAA;@@<@<@>>>?>><?3:8888)89<9:;;;;+:====6<<>>?:???A?>*8988(6:;:C=A<>=;;;=:6616+/*/@:==;888?7>>?>>>@?@@@@AAA<A>>7;;???A7;933-,,252(
@ATNG8:02140:06237
GATGGTAGGCGACATACATACGCGCCAGAAGATCAGGAACTCTAGAAGAATTCAGATTTTTAACACGAGAGTAAACGTAAAAAGAAGGTTTTACAGACTCACGTTAACAATATTTGCAGCAGTACGCACACAATCGAAGCGCAGTAAGGATGGCTAGTGTAACTAGCAAGAATACCACGAAGCAAGAAAAAAGAAGTACGCTATTAACTATTTAACGTACCTGTCTCTTCCGAAACGAATGAGTACAGAGAGTACGATATGTCTACATCGATGGATCTGAGTCTT
+
44==8<<<7:445555:9555459;.56>6;56599.5.5;;;<5525<5:0556/=;;;+:,///7555-///)/;:::::*/51/7<;;,--------7744.439:.4494(4:<::54544599;;<<8<>>=7;@BBA999@CABBB>999B@@@B@CBCD@@<<==???:0///(/660//////#36(///////==8=633333(/33.///)/97556<:?<>>?7>;;7:544::;;=<<4349<333:<:66:///779<;:17//.999665(
@ATNG8:02141:06257
GATGGTAGATACTCGCTGATACACCCAGAAGATCAGGAACTCTAGAAGAATTCAGATTTTTAACACGAGAGTAAACGTAAAAAGAAGGTTTTACAAGACTCACGTTAACAATATTGCAGCAGTACGCACACAATCGAAGCGCAGTAAGGATGGCTAGTGTAACTAGCAAGAATACCACGAAAGCAAGAAAAAGAAGTACGCTATTAACTATTAACGTACCTGTCTCTTCCGAAACGAATGAGTACACATCGTCGTGTCGTGCTACCATCGATGGATCTGAGTCT
+
4BCD;69CCC;;==@00//7:@ABC=:;5599=988.4.43::=AA:>;07/7<889999+9499///6:6557/6///;;;*;;6;6=@@2=<;7;<9959955.46995;;??C@@@A@ABBBBAA@A@B?BBDD8;;@::9@<;:4994.4:555;@@=>985AA=CB<>>B<AACDE>C>>889999(8@9@?ABBB@AA=A=@>==<@<>>BBB?BCABBCB@C>?@C=BBB?CCA@@AAACCCBBABBBBBBBBBBBBC<>?AABBB@DBB99:??AA
@ATNG8:02092:06291
GATGGTAGCGCACACATAGCATACAGTACTCATTCGTTTCGGAAGAGACAGGTACGTTAATAGTTAATAGACGTACTTCTTTTTCTTGCTTTCGTGGTATTCTTGCTAGTTACACTAGCCATCCTTACTGCGCTTCGATTGTGTGCGTACTGCTGCAATATTGTTAACGTGAGTCTTGTAAAACCTTCTTTTTACGTTTACTCTCGTGTTAAAAATCTGAATTCTTCTAGAGTTCCTGATCTTCTGGAGATATCATCAGCGAGCTACCATCGATGGATCTGAGTCT
+
;<=><@====@;;5555//77//////9967//)/779/:=5:7<;999994;;<<<8=5:::839444444:999;344444$4<38:=>4<;6505<<7<>?@CBBBBACDECGCCB@BBA6;5;B;;;;<A=AEAA?ABDCCGDDCCCCDD@@@?B@@?@E@D;;<BBBBDDG@DCCCC;C@C@@@@@@0@ABDD=A@CBBBB@A@5;;<;*;AAA@<A;AA=BBBCCBB?B?BBB@@A?CCCACDCCDCCCCDBBBDCDDC;;7;;;;BBC@B@AACCCBB;
@ATNG8:02093:06271
GATGGTAGTGTGTCTCTGAGAGTAGTACTCATTCGTTTCGGAAGAGACAGGTACGTTAATAGTTAATAGCGTACTTCTTTTTCTTGCTTTCGTGGTATTCTTGCTAGTTACACTAGCCATCCTTACTGCGCTTCGATTGTGTGCGTACTGCTGCAATATTGTTAACGTGAGTCTTGTAAAACCTTCTTTTTACGTTTACTCTCGTGTTAAAAATCTGAATTCTTCTAGAGTTCCTGATCTTCTGGAGATACACATGATACTCTACCATCGATGGATCTGAGTCT
+
B>CB9BCCCECBCCCEDBBA@A@@@CCBCBBA?ABBE>BB?C?BDDC@@A>A@A;;79=BB@B?B@BBDCC;;0C@AAD@@0/0,/99;3@@AB>B@A=@C?ACA@BD@BDEDBBBB?BA@:@<@AAAACCB?BBCD@CCBCBCCCCBBBBCDCD@AAA?BB@C>@ACCBBBDF@DBBBB:B?C>@@@@A,@BBBB=A;;;CCACBA5;;;;*;@@A@=A=AC?BCB@@AD?B@BDLBBB?B@@=ACCCCDCDCCBBBBECCC::89@AACCC@CCBBCBBBAA
@ATNG8:02094:06273
GATGGTAGTCTCAGATAGTCTATAGTACTCATTCGTTCGGAAGAGACAGGTACGTTAATAGTTAATAGCGTACTTCTTTTTCTTGCTTTCGTGGTATTCTTGCTAGTTACACTAGCCATCCTTACTGCGCTTCGATTGTGTGCGTACTGCTGCAATATTGTAACGTGAGTCTTGTAAAACCTTCTTTTTACGTTTACTCTCGTGTTAAAAATCTGAATTCTTCTAGAGTTCCTGATCTTCTGGATAGCGACGCGATATACTACCATCGATGGATCTGAGTCT
+
A:;6:==CCCCCBBCCCCAA@CCDCBBABB;;;;BBADD@C@CCCCCCC@DBBBB@B@BCCC@D?CBBBBCCCC@ABBBB1CC?BBCD>BBAA?AGFAEG;;;BCCGAECDDBBBC@BBC@B?BCBBBBBB?BCCC@CBBBCCCCBABCCCCDD@AAA@B@@=@@@ACDDHJ@CGDCG9A=A>;;;;;*;BBBB>BAFAAACA@@5;;;;*;@@AD@C@CC@DCCCCBB@B@BBCCCC?B@A?ACAAADDBBBCCCCCBBBCC?BBCCBCC@CBBBCBBAAB
@ATNG8:02097:06288
GATGGTAGTGCGTGAGAGAGAGACCCAGAAGATCAGGAACTCTAGAAGAATTCAGATTTTAACACGAGAGTAAACGTAAAAAGAAGGTTTTACAAGACTCACGTTAACAATATTGCAGCAGTACGCACACAATCGAAAGCGCAGTAAGGATGGCTAGTGTAACTAGCAAGAATACCACGAAAGCAAGAAAAAAGAAGTACGCTATTAACTATTAACGTACCTGTCTCTTCCGAAACGAATGAGTACTATAGACTATCTGAGACTACCATCGATGGATCTGAGTCT
+
45>>;@C>>===@=BCCCCBBA995)59>6<BBA;:7;7;;AABCC@BB?B598<7388(3177;B@?A@377(3344444$493939;;0;<=:>=<@BB:9:=A=;;6;?>:999::ABBB;;:CBBBB@AB;;;,:=<<<??A=>:<00)/:::?;CD@@A@A<?8>>=>BB=BBBBB>@?>9999999%9@;<?<=>;<@:/5.27:9/7/55>>?<>;;=?:?@C;=;?8;00*0669=?@BBC@;;=CBBB????@>????BBAAAAA>A898A877B@
@ATNG8:02100:06276
GATGGTAGTGCGTGAGAGAGAGACCCAGAAGATCAGGAACTCTAGAAGAATTCAGATTTTTAACACGAGAGTAAACGTAAAAAGAAGGTTTTACAAGACTCACGTTAACAATATTGCAGCAGTACGCACACAATCGAAGCGCAGTAAGGATGGCTAGTGTAACTAGCAAGAATACCACGAAAGCAAGAAAAAGAAGTACGCTATTAACTATTAACGTACCTGTCTCTTCCGAAACGAATGAGTACGAGAGAGCACACGTGTCTACCATCGATGGATCTGAGTCT
+
:@5506>AA=DGBBBEDCFDCD@@@=@BC@CBCB;;297;:=A=CD@BB>B??A@9:999$33?;:BACB@???5=@:;;;;*;@=A<@@@8@AA@GCFCCCBBB@B@BC?BBB?BBAABCCDCCCFEED997:D::7;BAAAAAA>B@D@@?@BBDBDDC?BBBBBC@CC?BBC?BBAEC<AA@;99999(:>;@ABABCBB?<>;???A7;7:@CBB?BBBBBBB@C@BBF<AA@=:::@@DD?>?ABAA?>?BBCBBCBBBB?B=>>AAA<@@@AC@@;;:
@ATNG8:02109:06290
GATAGTGTCATATGAGAGTGTGTACTCATTCGTTTCGGAAGAGACAGGTACGTTAATAGTTAATAGCGTAACTTCTTTTTCTTTGCTTTCGTGGTATTCTTGCTAGTTACACTAGCCATCCTTACTGCGCTTCGATTGTGTGCGTACTGCTGCAATATTGTTAACGTGAGTCTTGTAAAAACCTTCTTTTTACGTTTACTCTCGTGTTAAAAATCTGAATTCTTCTAGAGTTCCTGATCTTCTGGAGATATCATCAGCGAGCTACCATCGATGGATCTGAGTCT
+
CCBCBB@@@ABBBEGGCBBBBA@@@@B<:8:BAD>BC?C@BBBBBDA<@@@00)/499<>:B?AAFCB;:19A:@@@??+;;909=993;;@=9@9:65<45966:;7<?>;?>::49:;59;@@@A@@@@:???>;@@@?@99:@AAABBDBB?@@@<@@>A=A@@@@@BAA=@;;;;;*;<A8:9999'99???499:9==9955.5555$5999;8<=@A<90000/;2;6?;?AA@;?9949>@CDHDCCCCCBBAACCFEAGCCCAA@?B;;;CAAABB
@ATNG8:02113:06280
GATGGTAGGAGACACGTCGCACACGTACTCATTCGTTTCGGAAGAGACAGGTACGTTAATAGTTAATAGCGTACTTCTTTTTCTTGCTTTCGTGGTATTCTTGCTAGTTACACTAGCCATCCTTACTGCGCTTCGATTGTGTGCGTACTGCTGCAATATTGTTAACGTGAGTCTTGTAAAACCTTCTTTTTCGTTTACTCTCGTGTTAAAAATCTGAATTCTTCTAGAGTTCCTGATCTTCTGGTGTCTGATCTGTATCACTACCATCGATGGATTCTGAGCT
+
:<==9=>C@DCCCCCDBBBCBCDDCCCCCCAB?BCDD=@@@B?@AACCCC@BB@;95;=@AAB>B?ABBBBCCCC;;;=<='8757>?C=BBBC?AA@<AA9???BBB?AAABBB>@<AAA6858A@@@::;<>AAA<AAAA888A???@AA>>>;@::7;A=A<CCAAACAAA188888)7=D:==BBB.>=@@3:6:66///6816666'3/..84;1555?:::;7737;>>>9;;48776=9==>@===A???@>>;;;=;?<<<>//+/616;@???A
@ATNG8:02115:06262
GATGGTAGTGTGTCTCTGAGAGTAGTACTCATTCGTTTCGGAAGAGACAGGTACGTTAATAGTTAATAGCGTACTTCTTTTTCTTGCTTTCGTGGTATTCTTGCTAGTTACACTAGCCATCCTTACTGCGCTTCGATTGTGTGCGTACTGCTGCAATATTGTTAACGTGAGTCTTGTAAAACCTTCTTTTTACGTTTACTCTCGTGTTAAAAATCTGAATTCTTCTAGAGTTCCTGATCTTCTGGACAGAGTGTGCAGATACTACCATCGATGGATCTGAGTCT
+
6=>><CDCDCCDBBBDCABABBBCCCCCCD9989??@<BB@C@CCCCCCD=BBBBB?EADDBB?B@CEDDCCCCC@CCCCC5CG@BBBB>BBBC@BCEAHJ@:9;ECF@BCFCCCCC@BBB@C@CICCCCAA=ABCB@CCCCCCCCCCCCC@@@C?CCC?CC?C?BBBDBBBCD@EBBBB;B=A;::::9*:BAAC>CBCCCCECCCADDDD5DBBCCACBCC@CCCCCCC@C?BBCECB>@?B@CCDCDCBBB99:CCCCCCCC?CBBCCCC?BCAAAA??BB
@ATNG8:02115:06267
GATGGTAGCTATACGTATATCTATGTACTCATTCGTTTCGGAAGAGACAGGTACGTTAATAGTTAATAGCGTACTTCTTTTTCTTGCTTTCGTGGTATTCTTGCTAGTTACACTAGCCATCCTTACTGCGCTTCGATTGTGTGCGTACTGCTGCAATATTGTTAACGTGAGTCTTGTAAAACCTTCTTTTTACGTTTACTCTCGTGTTAAAAATCTGAATTCTTCTAGAGTTCCTGATCTTCTGGCTCTCGTAGACAGATACTACCATCGATTGGATCTGAGTCTATCACCGACTCCCCATAGAGAGG
+
ACCD?;66666BBBA<CB@BB<@<<<:4::;;2;BAA;AA>B?BBAABA@;?>?9:0:;@>BC?B?@A@@@BBBB?CCCDC3BB?BCBC:>:::9@A@>BB<>??A?A>ABBCBBBC@B@@7:7:?=<>>>>;>???<A@>>;;;==@?BBA;;;=@@A:=>=A=>>>@@>>>D8=8888,8:>:88888(/;79;-3-----988959999)5///94927;3;=9999:4919987990///375566:::7:<<@C>::<==7-,,222),*-==>==9------7;4<99;955)575558993
@ATNG8:02119:06291
GATGGTAGAGTATCATGTGTATCTCCAGAAGATCAGGAACTCTAGAAGAATTCAGATTTTTAACACGAGAGTAAACGTAAAAAGAAGGTTTTACAAGACTCACGTTAACAATATTGCAGCAGTACGCACACAATCGAAGCGCAGTAAGGATGGCTAGTGTAACTAGCAAGAATACCACGAAAGCAAGAAAAAGAAGTACGCTATTAACTATTAACGTACCTGTCTCTTCCGAAACGAATGAGTACTATAGACTATCTGAGACTGCCAAGGCACACAGGGGATAG
+
B<B=@DA@@@@@BCGCCEDAA@;>A;A;945>@>>?=B?BBBBBCC@CB@C@DCBBBDEE5D?BBA@AACAAAC;BB;;;<;(;@===@=<0>@@:?@A@BCDAA>A@BA>ABB?BBAAABCCCCBBCCCDG@DCBB?BBBBCCDCAEACBB>BCBBBCCC?CCDDCC?BB?BBB@CAA@A;A??:=@@@@2@C=BBAACCCCC?B?B?BC<@;>>CCB>BABBB@D@E@BBB=CEE>AAAABCCCCCBBBAABBCDB;;<CBAA7;6;>AAA@B;;;;.;B;9
@ATNG8:02120:06294
GATGGTAGAGAGACTGTAGCGCACCCAGAAGATCAGGAACTCTAGAAGAATTCAGATTTTTAACACGAGAGTAAACGTAAAAAGAAGGTTTTACAAGACTCACGTTAACAATATTGCAGCAGTACGCACACAATCGAAGCGCAGTAAGGATGGCTAGTGTAACTAGCAAGAATACCACGAAAGCAAGAAAAAGAAGTACGCTATTAACTATTAACGTACCTGTCTCTTCCGAAACGAATGAGTACTGCGTCTCACTCTCGCCTACCATCGATGGATCTGAGTCT
+
;C>G@BBBBBCCCCCCBCCCCCCBD=BCB?CCCC??>@?BBCCAAC?CC=A?BAA98888.8>BBBACCBB?>;3;>:;;;;*;@=@5;;;6;CCADAAACFDCC@C@BB?BBB@BCCBDABBCCDCBBBCC?BAAC?BABBCCAA<A?BAA?BBBCCCCA?BCCBBB?BB?@A@<@@998+:@@=BCEDD2BB?B??@BB@AA:>:=???3838@BBB?AA@@@AA?B?BED>BCC?BBBCCBBABBBCBBB@A?CCBCCACAA>ABBCCCC?CCBBBBBBBC
@ATNG8:02128:06297
GATGGCGACATACATACGCGCCAGAAGACAGGAACTCTAGAAGAATTCAGATTTTTAACACGAGAGTAAACGTAAAAAGAAGGTTTTACAAGACTCACGTTAACAATATTGCAGCAGTACGCACACAATCGAAGCGCAGTAAGGATGGCTAGTGTAACTAGCAAGAATACCACGAAGCAAGAAAAAGAAGTACGCTATTAACTATTAACGTACCTGTCTCTTCCGAAACGAATTGAGTAACCTCTCAGACGCTCGTCCTACCATCGATGGATCTGAGTCT
+
<<==9=<<@BAABCCGFCCCB@BA?;A;;;>;@=A@@>?@A@>>;>:=::44444$4388<:::B<<?>6<888999$7;572777&3774;;:888:;8271774656+//::@76;@=<8//8//(////(555;;89959:>>B>BAA???AA=A?==AB?BA<@99499@@<>==999999(9<9>AACB>>?@9=9==>>9>5;::=A:??E888@181866.600)0)-88-/(/06///<::34368833.366099==>=@:@@?@?:9977
@ATNG8:02129:06275
GATGGTAGATATATGCACGCTCTACCAGAAGATCAGGAACTCTAGAAGAATTCAGATTTTTAACACGAGAGTAAACGTAAAAAGAAGGTTTTACAAGACTCACGTTAACAATATTGCAGCAGTACGCACACAATCGAAGCGCAGTAAGGATGGCTAGTGTAACTAGCAAGAATACCACGAAAGCAAGAAAAAGAAGTACGCTATTAACTATTAACGTACCTGTCTCTTCCGAAACGAATGAGTACACACTCTCATATGACACTACCATCGATGGATCTGAGTCT
+
<<>@:CB??@;6669;@=;?@;?CC@CCC@BBBBBB=A>A???BBD?==8<6<=A@?ADD2D;@@AABCCBAA@8=>9:;;;';<894444&5@>8?A<CGDDCC@B@BC@CBB?BBBBBCDCCCCCCCCCC>BBCB?BBCBBCBC?B?B@@?@FCCBCCD@AAAABC@CC@BBC@CCBBB=B@@;::999.9A?C???CCBB@<@<@@AA<@<@@BBB>BDBBBBB?B?BCK>CCC?BBCCCCCAAABAAADBBB@ABBBCBBB?BBBBBBB@CBBBB>>?CC
@ATNG8:02130:06296
GATGGTAGTGTCATATGAGAGTGTGTACTCATTCGTTTCGGAAGAGACAGGTACGTTAATAGTTAATAGCGTACTTCTTTTTCTTTGCTTTCGTGGTATTCTTGCTAGTTACACTAGCCATCCTTACTGCGCTTCGATTGTGTGCGTACTGCTGCAATATTGTTAACGTGAGTCTTGTAAAACCTTCTTTTTACGTTTACTCTCGTGTTAAAAATCTGAATTCTTCTAGAGTTCCTGATCTTCTGGTATGACTAGTGTACTACTACCATCGATGGATCTGAGTCT
+
5ACC@DCBB@@ABBBCCCAA@B@@@>==9=9;.49993;@:@@DCCCCCCAGEBBB@B@BBC>9B:B@@BA00/=:<<;;;+///+499=/9;CC@CBBABEBDABABB?@AABBCBB=B@@;A?BCCAAACC=AACC?CBBBBBICCCCCCBDDD@BBC@BB@D?BBBBBBCBB>A@@@@8A@C=@A@@@,@ACCD<A@@@BBAAA@5;;;;*<AAA@=A>CB?CCBAA@@=@@BCDCCC>B@@?@BBCBBBCCCCCBCCCFBBB@BDBBBBC@BBCCC@@ACD
@ATNG8:02134:06261
GATGGTAGTAGTACACTAGTCATACCAGAAGATCAGGAACTCTAAGAAGAATTCAGATTTTTAACATCAGAGAGTAAACGATTAAAAAAGAAGGTTTTTACAAGACTCACGTTAACAATATTGCAGCAGTACGCACACAATCGAAGCGCAGTAAGGATGGCTAGTGTAACTAGCAAGAATACCACGAAAGCAAGAAAAAGAAGTACGCTATTAACTATTAACGTACCTGTCTCTTCCGAAACGAATGAGTACTATAGACTATCTGAGACTACCATCGATGGATCGATGAGTCT
+
4=BD>BCCB=;;;?;666>??;;99=AA>=>=000A)0*-:>//)/:3997;544444444$/1668///66-//66.6///(/////#/;(3.3;99'833.3=377=88815455-222+2677<BBBBB@??ABAB?BCCC?>>>B@@9:7??BBD?BBCC???A>EB?@==8<<6888188>AA6>==988888(8<6:98:?AABB7;8:<>>4:6:?BBB@CCCBAAA=@=@AA;@BB=@@BCCBAAB9998?>8894444534<<7;;<<;:=6<6/0//;//4//
@ATNG8:02134:06287
GATGGTAGCGCGACGAGCGTAGACCCAGAAGATCAGGAACTCTAGAAGAATTCAGATTTTTAACACGAGAGTAAACGTAAAAAGAAGGTTTTACAAGACTCACGTTAACAATATTGCAGCAGTACGCACACAATCGAAGCGCAGTAAGGATGGCTAGTGTAACTAGCAAGAATACCACGAAAGCAAGAAAAAGAAGTACGCTATTAACTATTAACGTTCCTGTCTCTTCCGAAACGAATGAGTACCTCTCAGACGCTCGTCCTACCATCGATGGATCTGAGTCT
+
5:;:7;?=BBCCBBFCICCCCBBBD=BBC@DCCCBB?B?CBCBBAA=@A=@=??FCCCCC3B?BCAAAAAADDD9@<;;:::*:B;A9AAA7BDEEEBCCCCCBB=@?AA?ACF@CCBBBCCCCCCCCCBBB?BBBB@ABBBAA@B>B@BBB@BBCCCCCC?ABBCCB?CC@BAA=??AAD<B@@>?CCDC3BB?B???CA@AC8;8;AAA3868BEAD@CFAA@BC=@=?AB=AAA=ABBBBCD?BAACAAABBBCCAAA<ACC:AAA<<=@<@@>>=>@???
@ATNG8:02138:06272
GATGGTAGCACGACACGACGATGTGTACTCATTCGTTTCGGAAGAGACAGGTACGTTTAATAGTTAATAGCGTACTTCTTTTTCTTGCTTTCGTGGTATTCTTGCTAGTTACACTAGCCATCCTTACTGCGCTTCGATTGTGTGCGTACTGCTGCAATATTGTTAACGTGAGTCTTGTAAAACCTTCTTTTTACGTTTACTCTCGTGTTAAAAATCTGAATTCTTCTAGAGTTCCTGATCTTCTGGCTCTCGTAGACAGAATACTACCATTCGATGGATCTGAGTCT
+
/???<CDCCBCBABCAAACAAACBBBB<9;<<7<CCC?CKAL@A@@BBBB=@?=9;:(4.4;<;8<9;;@BA983;.33:::):@<A@?@2:9947?8837=0333:996?@AABBB@<?@A<@<@@@@@===;>>>C9=======@;;;@@;;;><A;;7;A=A8;;AA==>66025525'53:177;::*:5//;0659//.555749999(5555=5=68805;;775:2808A:>>A7;;=9>>>>==<<789://,/=;;9>:;A;@<<9:47799::;>;<
@ATNG8:02096:06356
GATGGTAGAGTACAGTGTAGTAGACCAGAAGATCAGGAACTCTAGAAGAATTCAGATTTTTAACACGAGAGTAAACGTAAAAAGAAGGTTTTACAAGACTCACGTTAACAATATTGCAGCAGTACGCACACAATCGAAGCGCAGTAAGGATGGCTAGTGTAACTAGCAAGAATACCACGAAAGCAAGAAAAAGAAGTACGCTATTAACTATTAACGTACCTGTCTCTTCCGAAACGAATGAGTACTGTATCTATGTGTTCGCTACCACTCGATGATCTGAAGTCT
+
<BBC@CBBCCDECCBBBCCCCEBBC@CBB@BCBBAA@B@CCCDCCA?ACAD?BBBBBBBB3B@BBAABCBBBBB:AA=>@@@0>B=B=@@@9ACGIDCCECDCBA<B?AA?ABC?BBDDBCBCCCCCCCBBB?CCCC?BBBCCCBB>C@C?@>@DDCCBCC?CBBBBA?BD@BBB?BBBBB>BBB?BBDCC2CC?A?@@CAAAA:?8?>AA<@;@ACBB?@AAAABBAC?BBC=CCC?AAABBCCDBBAAABA@@A9949@@<?<;;;866:/.------(-775
@ATNG8:02101:06326
GATGGTAGTCTCAGATAGTCTATAGTACTCATTCGTTTCGGAAGAGACAGGTACGTTAATAGTTAATAGCGTAACTTCTTTTTCTTTGCTTTCGTAGTATTCTTGCTAGTTACACTAGCCATCCTTACTCGCTTCGATTGTGTGCGTACTGCTGCAATATTGTTAACGTGAGTCTTGTAAAACCTTCTTTTTACGTTTACTCTCGTGTTAAAAATCTGAATTCTTCTAGAGTTCCTGATCTTCTGGATAGCGACGCGATATACTACCATCGATGGATCTGAGTCT
+
D@;<;==BC>CDCCCCCCBBBFCCCCBBBB:98:BBB>BC?CBCCCDCBB?@@C;;:69AACB?B@BA?@<00+0@:=@@==,000*7<=<5@CCCCCCB?BC9;;BCCIEECCCBBCDACCC9:8:EBBBBC@CCDD?CCCCBBCCDBBBBBC@@<@BB=AA@B?BBECCCCCC@CAAAA3@;@;<;;;;*;CCCC?CCCCCCCBBA=@@?@,??@@B>B?CC@BBBBBBE@B?BCBCCC@BBCACCCCCCDBBBCDCCCCCCCC?BABACCC@CAAADBBBAA
@ATNG8:02101:06338
GATGGTAGTCTCAGATAGTCTATAGACTCATTCGTTTCGAAGAGACAGGTACGTTAATAGTTAATAGCGTACTTCTTTTTCTTGCTTTCGTGGTATTCTTGCTAGTTACACTAGCCATCCTTACTGCGCTTCGATTGTGTGCGTACTGCTGCAATATTGTTAACGTGAGTCTTGTAAAACCTTCTTTTTACGTTTACTCTCGTGTTAAAATCTGAATTCTTCTAGAGTTCCTGATCTTCTGGGATGTGTGCGTAGTGCCTACCATCGATGGATCTGAGTCT
+
<<<<8<555:::9666<=<<<<;;;<<>?<<8;;;>8@@<9<;66<;;5;====9=7;;55058=@=<9>>00-/:;;;+;;6:=>>555694955.5;.556===:>6659955055=:B?@>@@A@@@;>>>>4::A@@99::9:999444.444.4:383:::55555;7<<=@@2>8<.55999(99:::)5595559999.555&554598=8=?<>@>@<<<9;7;<@=>>:>@@@8@@BBBBBCCBABA;;4:;:29>>999<3;:348459::
@ATNG8:02105:06333
GATGGTAGGAGACACGTCGACACGTACTCATTCGTTTCGGAAGAGACAGGTACGTTAATAGTTAATAGCGACTTCTTTTTCTTGCTTTCGTGGTATTCTTGCTAGTTACACTAGCCATCCTTACTGCGCTTCGATTGTGTGCGTACTGCTGCAATATTGTTAACGTGAGTCTTGTAAAACCTTCTTTTTACGTTTACTCTCGTGTTTAAAAATCTGAATTCTTCTAGAGTTCCTGATCTTCTGGATATGAGTGACTTCGTGCTACATGATGGATCTGAGTCT
+
5<<@8B@@=@BBBCCCCBBBBDFCAAABB@@=ABBB=BDAC?BCCCCCC@CBAAA?B?@@??9?;>>?A@:<<7>@>>>19@;ABBB8@ABB?BBB?BC?BBBCCE@CDCCAAAD?ABB>@=@@@AACCD?CCCF9:9BBFFAAABBBBBBBB?BFF?AA>AABAAA@?A@@;876==.A3505@BAB/??:97.7;:66589768(8765$288..(.2..(.589:;;49499888959::69>>>>=9889/-)-3--///59733..(.35.226786
@ATNG8:02108:06322
GATGGTAGACACGTGTGCTCTCTCGTACTCATTCGTTTCGGAAGAGACAGGTACGTTAATAGTTAATAGCGTACTTCTTTTTCTTGCTTTCGTGGTATTCTTGCTAGTTACACTAGCCATCCTTACTGCGCTTCGATTGTGTGCGTACTGCTGCAATTTTTGTTAACGTGAGTCTTGTAAAACCTTCTTTTTTACGTTTACTCTCGTGTTAAAAAATCTGAATTCTTCTAGAGTTCCTGATCTTCTGGAGATATCATCAGCGAGCTACCATCGATGGATCTGAGTCT
+
5>?@=ADDCCDBBBCABACCCCCCCCBCCBBB?BBBB<BC@C@BEDDBBB?BBB@?<@>AABD@C?CBACCCCCC?BBBBB3BC@BBBB=BBAB?BBB?BD<?@?CBC>BABB@>;;7=>>:><A@AAA???=C???;?@B@>>>@??@ABB=<<18888(8<7=;??BCB@CCC@BCCCB9B=@<:;;;;;%;@99;4:>?@@@??>=29:999#4445=>B>AB>BBBE?>??C?BBDC:99:@C@?@?C@@@@AB>>>B@@>>>@>A???@:94:::9===<?@
@ATNG8:02110:06321
GATGGTAGCGAGCGAGTGTGTATACCAGAAGATCAGGAACTCTAGAAGAATTCAGATTTTTAACACGGAGAGTAAACGTAAAAAGAAGGTTTTACAAGACTCACGTTAACAATATTGCAGCAGTACGCACACAATCGAAGCGCAGTGAGGATGGCTAGTGTAACTAGCAAGAATACCACGAAAGCAAGAAAAAGAAGTACGCTATTAACTATTAACGTACCTGTCTCTTCCGAAACGAATGAGTACGATGAGAGAGCTCTCTCTACCATCGATGGATCTGAGTCT
+
<<<>5>@<495;::<BBBDHCCBAA>@@?;>===<<8<9<=>====9:?8=>AAB:9999)04==00,09>==@D6=<4;;;;*;A>C5;;;6;CC?BBBBBBCAA=@?BB@BDC@DCCAAABBBCCBBCCBC?ABCCACDDABBCCA@<@994:@?@@BAB?BCBBBB?DB?CBB=???BA9A??;?CCCC3B@<@688@AAAA<A;A<=><@967>00+0A<>@BA@C?BBD=BCD>AABCBBBBB:::BA@ABEBBBBAAA994:A???==7=?===>>889
@ATNG8:02110:06357
GATGGTAGATATATGCACGCTCTACCAGAAGATCAGGAACTCTTGAAGAATTCAGATTTTTAACACGAGAGTAAACGTAAAAAGAAGGTTTTACAAGACTCACGTTAACAATATTGCAGCAGTACGCACACAATCGAAGCGCAGTAAGGATGGCTAGTGTAACTAGCAAGAATACCACGAAAGCAAGAAAAAGAAGTACGCTATTAACTATTAACGTACCTGTCTCTTCCGAAACGAATGAGTACACACTCTCATATGACACTACCATCGATGGATCTGAGTCT
+
CBBB@CCCCCCCCCCCCBCBCC?@?@BCC?CBBBBB@C@CCCB?DC@CE;C@DB?;:<<<+@?CCBCDCDBBBB>??@BFCC5BB@C@DDD;BBC@CABAABB;;:;?CC?BBB?BBCCEDCCDCECCCDCC@BBBB?BBBACCDD?C@CCC@BBBBBBBD@CBAAAB?BC?AAA999BBB=BBB>ACCCC3CC@C9::CBBBA<?<?BAA<A=AACBB?BDBBBCC?B?BBD>CAA>ABCCCCCCCC???BBBBBBCBBB???B@CCCBAAB?BBAAB>>>BB
@ATNG8:02111:06330
GATGGTAGACATATCGTACTCTCTGTACTCATTCGTTTCGGAAGAGACAGGTACGTTAATAGTTAATAGCGTACTTCTTTTTCTTGCTTTCGTGGTATTCTTGCTAGTTACACTAGCCATCCTTACTGCGCTTCGATTGTGTGCGTACTGCTGCAATATTGTTAACGTGAGTCTTGTAAAACCTTCTTTTTACGTTTACTCTCGTGTTAAAAATCTGAATTCTTCTAGAGTTCCTGATCTTCTGGATACACTCATGTGCACCTACATCGATGGATCTGAGTCT
+
:BCC@CCAABDCCCFDCHICGDDCCBBBBB;<8;DDD?BA?A?BBACCCC?BACCC?C?CB@@>@@BBBAAACCC@BBA@@/??8;>>?9@BBB?BBG?BB??>?A>>:>???????;===8=8=>=<<===;???@<@A@@>>;;;@@@@@???;;;;9;;5;:;:;@AAB>>:;;>AA.<6<5::>>?/@@BAA:A888;;;;>@5;;;;+:>>>>=D<AA;??@@>>>;>:>AA?==:==A<AA===666<;?=>=?;7<///677<@B<@@???;;;?B
@ATNG8:02120:06327
GATGGTAGAGAGACTGTAGCGCACCCAGAAGATCAGGAACTCTAGAAGAATTCAGATTTTTAACACGAGAGTAAACGTAAAAAGAAGGTTTACAAGACTCACGTTAACAATATTGCAGCAGTACGCACACAATCGAAGCGCAGTAAGGATGGCTAGTGTAACTAGCAAGAATACCACGAAAAGCAAGAAAAAGAAGTACGCTATTAACTATTAACGTACCTGTCTCTTCCGAAACGAATGAGTACCTCTCAGACGCTCGTCCTACCATCGATGGATCTGAGTCT
+
;444.49;:;;===66665599555)5>>>@BBBCB?A?AA@???A>AB>A>ABB@ACBA/@<884=A?>:8;;3;8;;999$445:.55)555.5555><955045:<7<?>455555;=>>??>>@CAA=A<;;>A@AABA??;@=?9949A??@DDD>BABBBB<?>=98829999::+:=>999999(7>;B=BCB?9991715755+2-2:==>;?;;:::=8<8<==4:440879@@DC?AAABABBBBAB=>==8>>>:==A>>880798897:779
@ATNG8:02127:06338
GATGGTAGCATCATCATATCTCACCAGAAGATCAGGAACTCTAGAAGAATTCAGATTTTTAACACGAGAGTAAACGTAAAAAGAAGGTTTTACAAGTCTCACGTTAACAATATTGCAGCAGTACGCACACAATCGAAGCGCAGTATGGATGGCTAGTGTAACTAGCAAGAATACCACGAAAGCAAGAAAAAGAAGTACGCTATTAACTATTAACGTACCTGTCTCTTCCGAAACGAATGAGTACCTCTCAGACGCTCGTCCTACCATCGATGGATCTGAGTCT
+
<=CL@CCCBCBCBCCECCCCBBBC?CCC@DECC@A>@:CCCBCCCACC?C?BCDBBBBB3C@BBBBAAACCBC<D@>@@?@0@A?B@DCD;CBB?BBBABAA00,0;@@=AAB>CCIHCCCCDCCCBBCCC@DCBB?BBCCCBBABB>B>>=?DCCB@AC?CCDBAA?BB@BBB=@@<;;1=::488888+/<7:///==B??;?:=>@@;><>BDAA=ADAAABB?B@CCD<BBC?CCCBBCC?BAABBDDBBBBBBB=8=986:@ABAAA<AAAAA>>>@@
@ATNG8:02131:06358
GATGGTAGTCTCAGATAGTCTATAGTACTCATTCGTTTCGGAAGAGACAGGTACGTTAATAGTTAATAGCGTACTTCTTTTTCTTGCTTTCGTGGTATTCTTGCTAGTTACACTAGCCATCCTTACTGCGCTTCGATTGTGTGCGTACTGCTGCAATATTGTTAACGTGAGTCTTGTAAAACCTTCTTTTTACGTTTACTCTCGTGTTAAAAATCTGAATTCTTCTAGAGTTCCTGATCTTCTGGTATGACTAGTGTACTACTACCATCGATGGATCTGAGTCT
+
;@@<:==DCCCDDDCCCCBBBBBBBBCBBBBB@BDCD>DD@D@CB@BCCD@BBBCC@B@BCCC?B?BBCDCDBBD@BACCD1CC=@?CD>@ABC@BDCACD@CCCCCC?AACCBABD?AAA>B>CCCCCCCC@CCCD?CA@@CDDCCBBB@@ACC@CCC@BB>A>@BBBBBCED@DCDEE=DAC>A@A@A,@@@A@;AABBBCC;;;;@@@@0@@@AC@C@DD?BBAAAAA>A>ABCBBB?B@A@ACCCCCCBBBCCCDCDBBBC?CBBBEBB?B:::CCBAAA
@ATNG8:02135:06327
GATGGTAGCACACGAGATCTCATCGTACTCATTCGTTTCGGAAGAGACAGGTACGTTAATAGTTAATAGCGTACTTCTTTTTCTTCTTTCGTGGTATTCTTGCTAGTTACACTAGCCATCCTTACTGCGCTTCGATTGTGTGCGTACTGCTGCAATATTGTTAACGTGAGTCTTGTAAAACCTTCTTTTTACGTTTACTCTCGTGTTAAAAAATCTGAATTCTTCTAGAGTTCCTGATCTTCTGGGTGCGCTACAGTCTCTCTACCATCGATGGATCTGAGTCT
+
@@:A=?0//==@AACCCABACCCCDBBBBCBB?CCCC=CC?A?ABBBC99:;BBBA?B;?@;;2:@CCCBBBBBC?<;<<<.;@=@@@;?:97>BBB@CF989@>78029;;AA@@;@AA=A=AAA<<=?D=BA>>;>>>>?>=>=@@DD@>>@;:;;===18.6=?>??AAA6?A@@@.>;A.25555'568;8092229769;</88875#255594838?69>=@=;<9@<?:8:C@49988)898:;>;>>:8:==;9:--)----755078<=A>==@@
@ATNG8:02139:06341
GATGGTAGGTGCACATGAGTGTATCCAGAAGATCAGGAACTCTAGAAGATTTCAGATTTTTAACACGAGAGTAAACGTAAAAAGAAGGTTTTACAAGACTCACGTTAACAATATTGCAGCAGTACGCACACAATCGAAGCGCAGTAAGGATGGCTAGTGTAACTAGCAAGAATACCACGAAAGCAAGAAAAAGAAGTACGCTATTAACTATTAACGTACCTGTCTCTTCCGAAACGAATGAGTACGTGTGCGACGTGTCTCCTACCATCGATGGATCTGAGTCT
+
5ACC@CCC@CBBCDCCCCCCCCCCC?CCC@D@AABB>B?ABDCCBA?ACCC>CBBBCCCC1C?BCCCCCECCCE>C@9;;;;*;B>B?BBB<BCF@CBABCCC999:AFD@CAA@BCCBBBCCCDCCCCCCCACCCC>AABBBB??<A@CBB>BBBCBBBC@AAAAAB?AA?BBC>@@>=;3?@@<@AAAB3AC@C999DCCBB?B?@ADD:=:=BDAA=ABBA@BB=A>ABC>CCC@CBABACCBBBBBBBBBBBBBBBA?B@@>AAAACCC@A@@>>@?888
@ATNG8:02140:06347
GATGGTAGTGTGTCTCTGAGAGTAGTACTCATTCGTTTCGGAAGGGACAGGTACGTTAATAGTTAATAGCGTACTTCTTTTTCTTGCTTCGTGGTATTCTTGCTAGTTACACTAGCCTTCCTTACTGCGCTTCGATTGTGTGCGTACTGCTGCTATATTGTTAACGTGAGTCTTGTAAAACCTTCTTTTTACGTTTACTCTCGTGTTAAAAATCTGAATTCTTCTAGAGTTCCTGATCTTCTGGGTCTCTCTCTCACGCACTACCATCGATGGATCTAGAGTCT
+
/8793::::<=====<<;?;@@AABA?@AA49.9::;255069>?7@>==???@@@6;79BB@2945555;555=;@>>>>+:927//)/;;<:@@;7:9+/077//)/;;<??AB>B>A?B?BBA>?;89089706<<<0/0;;;//3889888::;653.349./.57:;A;98777&2,2269==>*7;@@A9AA===;797;8;>>9)8773948399+//;;::=6:6:<:99>5559=4///////79552:::999848/-----(-65.22>:>@=
@ATNG8:02094:06389
GATGGTAGTATATCGCGTCGCTATCCAGAAGATCAGGAACTCTAGAAGAATTCAGATTTTTAACACGAGAGTAAACGTAAAAAGAAGGTTTTACAAGACTCACGTTAACAATATTGCAGCAGTACTCACACAATCGAAGCGCAGTAAGGATGGCTAGTGTAACTAGCAAGAATACCACGAAAGCAAGAAAAAGAAGTACGCTATTAACTATTAACGTACCTGTCTCTTCCGAAACGAATGAGTACTGTATCTATGTGTGCGCTACCATCGATGGATCTGAGTCT
+
;BAA>BCCCCBCCCCECCCCCCBBB@BBB@BBCCCC@C?BCC@@AC@CC?CABBAAAAAA2B?BBCCDGCC??>7<=?@AA@0AC?C@BBB<BDC@;:;BCCFAA?@HDJ@BBC@BC@ABBCDBCBBBBBDD@DDBB?AABBCCBB?C@CAA?BCCCCCDD?AACDBB?AB?BCC?BBAAA<AAA@AAAA@2AC?BBAABCCCC>A>A>AA:=8==A@@<@BAAACB@B@BBB>B??=?CCCBDDAAABBBBBBBBCBB>>>B>=;<@@AAAD?B998B>>>BB
@ATNG8:02098:06372
GATGGTAGTAGTACACTAGTCATACCAGAAGATCAGGAACTCTAGAAGAATTCAGATTTTTAACACGAGAGTAAACGTAAAAAGAAGGTTTTACAAGACTCACGTTAACAATATTGCAGCAGTACGCACACAATCGAAGCGCAGTAAGGATGGCTAGTGTAACTAGCAAGAATACCACGAAAGCAAGAAAAAAGAAGTACGCTATTAACTATTAACGTACCTGTCTCTTCCGAAACGAATGAGTACACATCGTCGTGTCTTGCTACCATCGATGGATCTGAGTCT
+
;@668;BCD@D@>=ACCCFCCCBAC<BCC:CCDICB@B:;;BBBBD@CC@B@BBA=????0@6:9FDGCCB???9?@@CBCB5AB>B<CCC<CBB@CBCCBBC;;89=AB=CBB?ABDAAACCCIABACBBB?ABBB@BCCBBBBB>B?BBB@BCBBBBBB@BBBBBC@BB????<??AAA;A??;?BCCCC)BB?@??BCBBBC<?<>>>A<@<@@BAA>AA@@?DC@F?BBB>BBC@BBBAACCCCCCCBBBAAAAA@499??>=AAABCCC@BAAABAAAB?
@ATNG8:02098:06397
GATGGTAGAGTATCATGTGTATCTCCAGAAGATCAGGAACTCTAGAAGAATTTCAGATTTTTAACACGAGAGTAAACGTAAAAAGAAGGTTTTACAAGACTCACGTTAACAATATTGCAGCAGTACGCACACAATCGAAGCGCAGTAAGGATGGCTAGTGTAACTAGCAAGAATACCACGAAAGCAAGAAAAAGAAGTACGCTATTAACTATTAACGTACCTGTCTCTTCCGAAACGAATGAGTACTACTCTCAGAGACACACTACCATCTATGGATCTGAGTCT
+
BB>>:=B@CA@@966CCBCEBCCCC?CCB?BAAA@@=@=@@@@AA@=AA5;;,:@9:6@@@+@:?>6;6>BA?@A:?@<FDFF2ED@C@CFD;BBH@A@CCB@@00+06:;:?@C9=BBBCBBBBDDDDBBBC@ECAA<AAAABCBB?B@C@@=@BBADCCC@DCCCBB>BB?BBB>BBCCC>B@@;?@?@?2@C?C>>>BBBCC?B>B???<?<?>C;;8;@@@@AA>A>;;;6;AB?@@@BBBBBBBBBBBAACCBBBCC???D?@000@>@<B@@ACBBCCB
@ATNG8:02099:06385
GATGGTAGCGCATATCAGCGCAGCCCAGAAGATCAGGAACTCTAGAAGAATCAGATTTTTAACACGAGAGTAAACGTAAAAAGAAGGTTTTACAAGACTCACGTTAACAATATTGCAGCAGTACGCACACAATCGAAGCGCAGTAAGGATGCTAGTGTAACTAGCAAGAATACCACGAAAGCAATGAAAAAAGAAGTACGCTATTAACTATTAAACGTACCTGTCTTCTTCCGAAACGAATGAGATACCTCTCAGACGCTCGTCCTACCATCGATGGATCTGAGTCT
+
4444.44444555556=:;95559505<A89966557;89549844233-39:444444$5.5555955555<)5599999(997=6<<<066=9666;;<566:>:<<7<98.44::555999445;;<>9<<<<,//9///49394956665<;;9:5:544:>044383304<:;;2://*//9:::;&8838;3337;33,3,3339,33(26555.55554.4<7<69990444.44:333::2333398779833333,3786;;:772.(.3...366:8
@ATNG8:02105:06384
GATGGTAGAGTACAGTGTAGTAGACCAGAAGATCAGGAACTCTAGAAGAATTCAGATTTTTAACACGAGAGTAAACGTAAAAAGATGGTTTTACAAGACTCACGTTTAACAATATTGCAGCAGTACGCACACAATCGAAGCGCAGTAAGGATGTCTAGTGTAACTAGCAAGAATACCACGAAAGCAAGTAAAAAGAAAGTACGCTATTAACTATTAACGTACCTGTCTCTTCCGAAACGAATGAGTACACATCGTCGTGTCGTGCTACCATCGATGGATCTGAGTCT
+
BCBB?AABBBCA@@CCCCCCBBC;;.4>>99AA@;;6;8<>>@@?A?AA<?79:@?>@??,?39:>998?@?@A9?<@>==>,=@@@:BDD9BCG@CCECBBB;;;0;=@A?BA@=@CA;;;ACCCCCBAABB?BB@A>ADDBCCCB?C@B;;;CBCBAAAA>?@@@?>;9943<<5::<<=39884333=??,377)7759@@@BC?B:@?<<0505:=::7;CAABAB?A=AAA:ABB=@@CBAA???BBAADEDBBBBBBAACBB?BBBBAAA?CBBABAA???
@ATNG8:02106:06377
GATGGTAGCACACGAGATCTCATCGTACTCATTCGTTTCGGAAGAGACAGGTACGTTAATAGTTAATAGCGTACTTCTTTTTTTTGCTTTCGTGGTATTCTTGCTAGTTACACTAGCCATCCTTACTGCGCTTCGATTGTGTGCGTACTGCTGCAATATTGTTAACGTGAGTCTTGTAAAACCTTCTTTTTACGTTTACTCTCGTGTTAAAAATCTGAATTCTTCTAGAGTTCCTGATCTTCTGGGTCTACGCTCGTCGCGCTACCATCGATGGATCTGAGTCT
+
4B@@<@BBCCCCDBBCCGEBAA==BBBBCCAB>BCDI?CC@C@BCBCCCC?CBBA@>A?BCAA?@?AAAAACCDC=@ABBBBBB":>><:?BA=8?<:6:9/39AABC@:>@>==BC>AAC?C?BAAB@@@;6A?DC<???=>>BBB;8:AAA@?;>AD;AA:><>>>:;8>?>:>>>>>1>4;7;@AAB.859??2<=@???A><;06668(5=AAC?C@::99ABCBBB?B@BAAAA@;@AAA<ABBBAAAAA;::>>@>>>C?:::CCCF?BBBBBCCB;:
@ATNG8:02113:06383
GATGGTAGTGATACAGATCAGACACCAGAAGATCAGAACTCTAGAAGAATTCAGATTTTTAACACGAGAGTAAACGTAAAAAGAAGGTTTTACAAGACTCACGTTAACAATATTGCAGCAGTACGCACACAATCGAAGCGCAGTAAGGATGGCTAGTGTAACTAGCAAGAATACCACGAAAGCAAGAAAAAGAAGTACGCTATTAACTATTAACGTACCTGTCTCTTCCGAAACGAATGAGTACGATGAGATCTCGTGTGCTACCATCGATGGATCTGAGTCT
+
>CCB?BCCBBBBDDDDEBBBBBFCC@BBC@BBBBCCC?BABAABC?CC?B?BBBBCBBB3B@CCCCCCBBBBB=ABBBBBB5BC@C>BBB:BCCACBBBEEF@@>A@CD@CBB?BDBBBBCDCDCCCCBBD@CCCC?BBCBCCBB?B?BBB@BCCCCCCC?CCCCBB?BB@BCC;??999+:>>;@@AA@2AC?B@??CCCCD:=:==AA6;7;ABAA?BBBBABB?C?BBB=BBD@BAABCCCAAACABBBB=====8<<;;;7>?A>=<C?CCABBBBBBB
@ATNG8:02114:06366
GATGGTAGTGTCATATGAGAGTGTGTACTCATTCGTTTCGGAAGAGACAGGTACGTTAATAGTTAATAGCGTACTTCTTTTTCTTGCTTTCGTGGTATTCTTGCTAGTTACACTAGCCATCCTTACTGCGCTTCGATTGTGTGCGTATTGCTGCAATATTGTTAACGTGAGTCTTGTAAAACCTTCTTTTTACGTTTACTCTCGTGTTAAAAATCTGAATTCTTCTAGAGTTCCTGATCTTCTGGTATGACTAGTGTACTACTACCATCGATGGATCTGAGTCT
+
6CBB?BECCCDCCBEECCCCCBBBBCCBBBCD@CCDD>CCAC@CCDCCCC@CCBBBAB@CCBA<B<CCCCBCCCC@CFFCC5BC?CCCD>CCBB@BCC@DF@CBCBCC;;:BBABAC@CCC@C@CCCCABAC@CBAA?ABBCCBCBCDABBBDBB?B@@=@C?C?CBABCBBBB?B@@@@8@?B<@@AA@,@@;;;0;AAAABCCCCACHCH5CBBCH@GACCACDDCBBB?B@CCCCDC@B?@>@BBD@ABBBBCCCCCCBBAA?ABBBDCCACCCCBBBA@@
@ATNG8:02118:06388
GATGGTAGCACGACACGACGATGTGTACTCATTCGTTTCGGAAGAGACAGGTACGTTAATAGTTAATAGCGTACTTCTTTTTCTTGCTTTCGTGGTATTCTTGCTAGTTACACTAGCCATCCTTACTGCGCTTCGATTGTGTGCGTACTGCTGCAATATTGCTAACGTGAGTCTTGTAAAACCTTCTTTTTACGTTTACTCTCGTGTTAAAAATCTGAATTCTTCTAGAGTTCCTGATCTTCTGGTCTACTACACTGTACTCTACCATCGATGGATCTGAGTCT
+
A<;;7;;:<@AA<AC@BB;9655=>CDFKF;;9<;;A=CC@B?BCCCCCC@CB?@?@CABBCB?B?BABCDEA8>4>?;?<+?A6A<=81<@@@>CCB>AB=??@CBC>??CCCBB?=BAA:><>A>=?@8838AAA389@@@A>>::9=?;<==<A@@<@@@?;CCB@AABBC?;;;@A3A=A>AABBB0BCA@A<AAAACCAA@A=@CCC5;;;BD?B?BB@BBBBBCC?A?@@@BBB=@@A?CBAABBBBCDCGCBBBBABB@BBBBCCC@C;;;;AAAAB
@ATNG8:02122:06363
GATGGTAGCTCTGCTCTGACTCTCGTACTCATTCGTTTCGGAAGAGACAGGTACGTTAATAGTTAATAGCGTACTTCTTTTTCTTGCTTTCGTGGTATTCTTGCTAGTTACACTAGCCATCCTTACTGCGCTTCGATTGTGTGCGTACTGCTGCAATATTGTTAACGTGAGTCTTGTAAAACCTTCTTTTTACGTTTACTCTCGTGTTAAAAATCTGAATTCTTCTAGAGTTCCTGATCTTCTGGGTGCGCTACAGTCTCTCTACCATCGATGGATCTGAGTCT
+
:A>C;CD@@;CCC>CCCBBBBAA?><<;@??>:;;;<6<?AE;B=BBBBB?AABC?7@9@BBD@C@BCBA@@@@B;;;:;;*;?<@@B@8>>?@7A>D=<@459<><<:;;;<<=5605??8@?>=ABBB@@;@99:;B?D999@@@@@??A@@???????@<B@CCCC@@@CB995555&5.5.55555$5599=8>999@@<@@=:>>>>+;;;<A8A@CC?BA@@?;;59;??>@@C@BCDD>CCBAAA@@@BB;;;;:?:;4:@@ABBA=AA:;99=978
@ATNG8:02125:06370
GATGGTAGCGCATATCAGCGTAGCCCAGAAGATCATGAACTCTAGAAGAATTCAGATTTTTAACACGAGAGTAAACGTAAAAAGAAGGTTTTACAAGACTCACGTTAACAATATTGCAGCAGTACGCACACAATCGAAGCGCAGTAAGGATGGCTAGTGTAACTAGCAAGAATACCACGAAAGCAAGAAAAAAGAAGTACGCTATTAACTATTACGTACCTGTCTCTTCCGAAACGAATGAGTACGAGAGTCAGAGCAGAGCTACCATCGATGGATCTGAGTCT
+
6C??;=@;;@@;96;99:;;@ACDD=BBB>@=@@;;55.595449:39<*0*0;<=:<<<+A89:CDCCCAAAB0;;;;:;:':?;>2955&555.5=696=;=;.4.4405<C?BC@@?BBBBB@AABBAA=A<;<?BBBBBBBC@C?B<<8;C;;;9;@:??@@@@<?@=@AA8:5=??8<73,337777$79/333783333.36>>BB?A86::96:AA=<<<05059C;@9989AAAABBCDBC?@@AAAAAAABBBBBC@BBBBBBC?C99:A@@?BB
@ATNG8:02126:06391
GATGGTAGTGTGTCTCTGAGAGTAGTACTCATTCGTTTCGGAAGAGACAGGTACGTTAATAGTTAATAGCGTACTTCTTTTTCTTGCTTTCGTGGTATTCTTGCTAGTTACACTAGCCATCCTTACTGCGCTTCGATTGTGTGCGTACTGCTGCAATATTGTTAACGTGAGTCTTGTAAAACCTTCTTTTTACGTTTACTCTCGTGTTAAAATCTGAATTCTTCTAGAGTTCCTGATCTTCTGGTATGACTAGTGTACTACTACCATCGATGGATCTGAGTCT
+
;AB<8=?;;=>@B@=>>969:96>==<;9///)/888(/57<8:;;>>==9:====+0)/:<<8C@BBCBCABBFACIHKD2:;89;@D=BBDD@CCC?AA@BA@BAB7;<CCCCDDAB;;9;@CCCCC;;;>C;;;4;AA@B<;;BBABBDBBB@BAB@@@=?<?@BBBBBCC9:;A@A7A?B@BBBBB0AAABB7;;DBBBB;;;5999*5>=>?=B>BB?BA:9:9929:999@@A<ABC=AAAAABBABA@@C@:9::9?;;?;CCCC@CCA@@@???;
@ATNG8:02128:06385
GATGTAGCTCTGCTCTGACTCTCGTACTCATTCGTTTCGGAAGAGACAGGTACGTTAATAGTTAATAGCGTACTTCTTTTTCTTGCTTTCGTGGTATTCTTGCTAGTTACACTAGCCATCCTTACTGCGCTTCGATTGTGTGCGTACTGCTGCAATATTGTTAACGTGAGTCTTGTAAAAACCTTCTTTTTTACGTTTTACTCTCGTGTTAAAAAATCTGAATTCTTTCTAGAGTTCCTGATCTTCTGGTGTCTGATCTGTATCACTACCATCGATGGATCTGAGTCT
+
>BC@CECA@;;CAABCCCCCB@@ACCBBCB@=?@AA=AC@C@CCCCAABAGECCB@CACCBA7A=AA@DD00/@8>>?:>*//)4455)9AAB>BBB>@A69:@AAB@AAACCCDD@CCD>A?BBBCBB;;9;ADC@GEGBBBBCBCCCCBECC?@A@=@@?A?AA;;;BBBC5;;>@@@,=;@;=?????'>@ACBB-:;00...---(-8888%8//59.5.555)444445=9>9<<:;5505:<6;;B@@@B@?A@BBCDA@@@@=@CBBBBA?ABBCBBCCAA
@ATNG8:02130:06360
GATGGTAGATATATGCACGCTCTATCAGAAGATCAGGAACTCTAGAAGAATTCAGATTTTTAACACGAGAGTAAACGTAAAAAGAAGGTTTTACAAGACTCACGTTAACAATATTGCAGCAGTACGCACACAATCGAAGCGCAGTAAGGATGGCTAGTGTAACTAGCAAGAATACCACGAAAGCAAGAAAAAGAAGTACGCTATTAACTATTAACGTACCTGTCTCTTCCGAAACGAATGAGTACTACTCTCAGAGACACACTACCATCGATGGATCTGAGTCT
+
;BCF@DBBACCCCCCCC@BBDCCBBBCCC?CCCCBB?C@CBCFCBA?AC?C?BBBAAAAA1A>BDCCAAACDEE=A@@@@@@0AA<?5;;;6;BB@BCCCCBD@@>@@DD@BBC?BBAABCCCCCCBBBCDD@EE998;A@@CABA?BADCB?BCCCCCCC?CAABBB?AA>ABA>AB999,9<=9::::9(9=9>???BB?>B7;7;?CB:>:=ABAA>BBBBABB@C?BBB>BBC@BBBAACDC@@ABBBBCABABBBBDAAA?@@@AAAC?CCAAA???BB
@ATNG8:02130:06391
GATGGTAGTATCTGCACACTCTGTCCAGATGATCAGGAACTCTAGAAGAATTCAGATTTTTAACACGAGAGTAAACGTAAAAAGAAGGTTTACAAGACTCACGTTAACAATATTGCAGCAGTACGCACACAATCGAAGCGCAGTAAGGATGGCTAGTGTAACTAGCAAGAATACCACGAAAGCAAGAAAAAGAAGTACGCTATTAACTATTAACGTACCTGTCTCTTCCGAAACGAATGAGTACTATAGACTATCTGAGACTACCATCGATGGATCTGAGTCT
+
::44.59:<<665<;;666//;;//,/979555<<<7=8:665::>79:49044<B=???+>14444379>777)3344<==)=;.4.44)5<<4;<>;;9==@4;499:>>=8==;:997700/00<0998@?<<8<:;;:>>@2:4;;920:;70//938:555<8<<7;33,38///(///(/////'/9(33:888;::/70599:7>495:9?;@>?695?;<6:??,0/:6:::::888;333993334488443899-33333797=;:::;:9;:
@ATNG8:02132:06386
GATGGTAGACACGTGTGCTCTCTCGTACTCATTCGTTTCGGAAGAGACAGGTACGTTAATAGTTAATAGCGTACTTCTTTTTCTTGCTTTCGTGGTATTCTTGCTAGTTACACTAGCCATCCTTACTGCGCTTGGATTGTGTGCGTACTGCTGCAATATTGTTAACGTGAGTCTTGTAAAACCTTCTTTTTACGTTTACTCTCGTGTTAAAAATCTGAATTCTTCTAGAGTTCCTGATCTTCTGGACAGAGTGTGCAGATACTACCATCGATGGATCTGAGTCT
+
CDAB?BCDCCBCCCFBECFCBCCCCBBBCBBB@CCCC>CC@C@CCBBBBBAAAABB>B7::??<?>AACBBBBBC<??BBB1>??B?>>:?BAC?C>>;?C499?BBD?BACA?=?C=AAA6:7:ACA>>>?:=8=@;=>>CAA@??@@@@>><A=>=<<@@=A<@>@A@@@@>9<8888)8:>989888(8<:::/878655;;;<3;999(7777=5<5==:>??@>>>=A;@@@@@@8;<B=@@@@>>>@>>>@@@@AA@;:7;A@@@AA=AA??>@AAA@
@ATNG8:02138:06363
GATGGTAGCTCGCTGATGATATCTCCAGAAGATCAGGAACTCTAGAAGAATTCAGATTTTTAACACGAGAGTAAACGTAAAAAGAAGGTTTTACAAGACTCACGTTTAACAATATTGCAGCAGTACGCACACAATCGAAGCGCAGTAAGGATGGCTAGTGTAACTAGCAAGAATACCACGAAAGCAAGAAAAAAGAAGTACGCTATTAACTATTAACGTACCTGTCTCTTCCGAAACGAATGAGTACATAGATATACGTATAGCTACCATCGATGGATCTGAGTCT
+
//;;6=@CA;66B;9:AA;;<999615>@5;>999;4;:9:5555=:CC>B9=<<9999:(:9>989C@@>=>?5=<;:999$9989.555&5;;9><<;:<<599097@C@CCC>A?BBB@AAABBCCBBBCACCAA>A@AABBBB?B?B;;:;CCLDDDD?@@@BAB???<?A>8=A;;;38886:?@@@@(@@=00/=@A=@@:>:<A>>:>:==C;;6;B;;;AA>@<@AA9@@@=@@??@?>>BBBBBBBBBBB>>>B?>>@<@@>>>>>=A>>>@@>===
@ATNG8:02140:06390
GATGGTAGTCTCAGATAGTCTATAGTACTCATTCGTTTCGGAAGAGACAGGTACGTTAATAGTTAATAGCGTACTTCTTTTTCTTGCTTTCGTGGTATTCTTGCTAGTTACACTAGCCATCCTTACTGCGCTTCGATTGTGTGCGTACTGCTTGCAATATTGTTAACGTGAGTCTTGTAAAACCTTCTTTTTACGTTTACTCTCGTGTTAAAAATCTGAATTCTTCTAGAGTTCCTGATCTTCTGGGATGTGTGCGCAGTGCCTACCATCGATGGATCTGAGTCT
+
5A@:5;<CBCGCCCBB?BA;;==666?==:550556>6??9<7<;=<@@@50////)/)/77>:=7?;;===;99344444$4:233<;28:;;6;=<9<=165=;:;7;AACBBBB?@@C@EACCBBCBBK@B;;;AJCCCCBB000000-(-7739--+/;5:15/////<;;8666>>2=:>:>>>?>+=?;;;4;<=<@9;:AA=A@A@0@:::A=B;@@?BBBAABB<@<@@@@AB?BCCC<;<:;;;;@=>999=:;99929>>>?CC;??>>BBBBCC
@ATNG8:02146:05803
GATGGTAGCTCTGCTCTGACTCTCGTACTCATTCGTTTCGGAAGAGACAGGTACGTTAATAGTTAATAGCGTAACTTCTTTTTCTTTGCTTTCGTGGTATTCTTGCTAGTTACACTAGCCATCCTTACTAGCGCTTCGATTGTGTGGCGTACTGCTGCAATATTGTTAACGTGAGTCTTGTAAAAACCTTCTTTTTACGTTTACTCTCGTGTTAAAAATCTGAATTCTTCTAGAAGTTCCTGATCTTCTGGGCTGCGCTGATATGCGCTACCATCGATGGATCTGAGTCT
+
/87727:@@955A<<<==A@ACCBCBBB@?@>588883::7<:==>B>BD99;555.54999<.5.5559955.55499999(9;;0:9;;2445727//)//2777;<:69/////7729::59)0////9::;.4444.5:://)////799777//)///6::6;6:;;;;;<<;7:55555$9.0*0/999$//777.;///////-818888)////9497<>744444.4;.405:=9:;655<<.7/////////;;;?><<<<8@>==?94.4888:;:===
@ATNG8:02153:05781
GATGGTAGTGTGTCTCTGAGAGTAGTACTCATTCGTTTCGGAAGAGACAGGTACGTTAATAGTTAATAGCGTACTTCTTTTTCTTGCTTTCGTGGTATTCTTGCTAGTTACACTAGCCATCCTTACTGCGCTTCGATTGTGTGCGTACTGCTGCAATATTGTTAACGTGAGTCTTGTAAAACCTTCTTTTTACGTTTACTCTCGTGTTAAAAATCTGAATTCTTCTAGAGTTCCTGATCTTCTGGCTCTCGTAGACAGATACTACCATCGATGGATCTGAGTCT
+
5BA=9BBBBBBBCC=:9CCBBBCCCCCBB@AA;@:993:A=B?BBBBBCCADDC;;;;@CBDG?@?BECCC;<:D?A@C>B+?@9=:;;0:;;;4;>@<@C?AABC@A?CHKHFDCC@CBC@EABB;;;;;B?BBCB;;;DCFCCAAABBCCCBC@CCD?CC@E>A@C@@AEDD?BBELE7;:;=@ACCC2BCABA<B@@ABCBAAA5;;;;*;@@CBACACC@BBBBA;;6;>AABBBB@DAB?BB<;;CDEDCCCBBBCDCBB@BBBCCCC@BB@@?AABAA
@ATNG8:02153:05800
GATGGTAGTAGTACACTAGTCATACCAGAAGATCAGGAACTCTAGAAGAATCCAGATTTTTAACACGAGAGTAAACGTAAAAAGAAGGTTTTACAAGACTCACGTTAACAATATTGCAGCAGTACGCACACAATCGAAGCGCAGTAAGGATGGCTAGTGTAACTAGCAAGAATACCACGAAAGCAAGAAAAAGAAGTACGCTATTAACTATTAACGTACCTGTCTCTTCCGAAACGAATGAGTACTGTATCTATGTGTGCGCTACCCATCGATGGATCTGAGTCT
+
::<<7;;;>>??===???FDCCCCC@CCF;=;BBBEACACBCBB?@<;;05>>AA>;;;;):7555<<;?;<<<4<<==?>>+5:29.999&9>>=@BBBDDD;;79:??=@AA=@ABABCCBA;;;AAA;<7;A@@=@ABB???A9@<@@@=@ACCDBBD?BBBBAB=::49@<8<=777)377137777'3<8;58;=>??A:=::88A=A;>7<:A?AB??@BB@GACCE>B??<?BACDC???CCCDABBCBEEAB>?>887(59777:?=A??>BABAA@
@ATNG8:02155:05761
GATGGTAGATATATGCACGCTCTACCAGAAGATCAGGAACTCTAGAAGAATTCAGATTTTTAACACGAGAGTAAACGTAAAAAGAAGGTTTTACAAGACTCACGTTAACAATATTGCAGCAGTACGCACACAATCGAAGCGCAGTAAGGATGCTAGTGTAACTAGCAAGAATACCACGAAAGCAAGAAAAAGAAGTACGCTATTAAACTATTAACGTACTGTCTCTTCCGAAAACGAATGAGTACTACTCTCAGAGACACACTAACCATCGATGGATCAGAGTCT
+
55<>9=<=?@@B@@<@:665<<<<<7;;<8<<<<<=7;5:99776:5//)/0689;;<;;,78888;;774:==18744444$4939.555&/::5/0/9<<<=B?B:B>9=BA?A?@?BBABBB@BB@AAA9>@9949>94959A:>;=00/;<::;=@<@?==:=9;>8;93,38333(3994;;;;=.;>;@@B@>;776-55(55:=39155;0-----/;:3:53333&33;-45=<==<;::88337:>>=>;<773@<>;?96752/17///-55-//
@ATNG8:02157:05766
GATGGTAGCTATACGTATATCTATGTACTCATTCGTTTCGGAAGAGACAGGTACGTTAATAGTTAATAGCGTACTTCTTTTTCTTGCTTTCGTGGTATTCTTGCTAGTTACACTAGCCATCCTTACTGCGCTTCGATTGTGTGCGTACTGCTGCAATATTGTTAACGTGAGTCTTGTAAAACCTTCTTTTTACGTTTACTCTCGTGTTAAAAATCTGAATTCTTCTAGAGTTCCTGATCTTCTGGAGATACACATGATACTCTACATCGATGGATCTGAGTCT
+
:ABC@BBCFBBACCBBCDBBCCBBBCA>AB<;7;BBB=CC9;8;@@BBCB?BFEDC>@>@BCCAD?BABBBB==<7A=DDD2A@5>873,3<<B>AAB>BA>?=<<792:>=??B@@<@@@<A<ABA@@@AA=AA@@:>>><<;::;=@@B?@?C7;:@;?>:=9;6867;;55/2..77.9)/).4666*66333(./7////85717787(569695>9@A<@==<@@@<A<>=::9:397=;<9=<@;;:>>>AAA??>>;;;<<<<--)------9///
@ATNG8:02157:05809
GATGGTAGTATCTGCACACTCTGTCCAGAAGATCAGGAACTCTAGAAGAATTCAGATTTTTAACACGAGAGTAAACGTAAAAAGAAGGTTTTACAAGACTCACGTTAACAATATTGCAGCAGTACGCACACAATCGAAGCGCAGTAAGGATGGCTAGTGTAACTAGCAAGAATACCACGAAAGCAAGAAAAAGAAGTACGCTATTAACTATTAACGTACCTGTCTCTTCCGAAACGAATGAGTACATAGATATACGTATAGCTACCATCGATGGATCTGAGTCT
+
5>AB<BBCCBBCBBBCBDBC=B==C@CGC@CCBCCD@C?A@AABBB?BC@C@CCC?@@==,=9?@ABCB?A988*8<;;;;<*9@;@7AAB;BCF@BDCCCCCCC?C?CB?CCC@BCCABBBBBCCCCCCCC@BCBA>@@BBCFDC?B?B9:7;AAAFCCC?BBAAAD?BB?BBB>@@@@@9@??:?A@AB2BE@CAAABB?AA:>:>BAA7;6;=A;;7;@@@@BE@C?AAE>CAA>BCBBBCBBBBCCCAAACCBAA====;C:<8:::;>;@@??C@@???
@ATNG8:02158:05763
GATGGTAGTATATCGCGTCGCTATCCAGAAGATCAGGAACTCTAGAAGAATTCAGATTTTTAACACGAGAGTAAACGTAAAAAGAAGGTTTTACAAGACTCACGTTAACAATATTGCAGCAGTACGCACACAATCGAAGCGCAGTAAGGATGGCTAGTGTAACTAGCAAGAATACCACGAAAGCAAGAAAAAAGAAGTACGCTATTAACTATTAACGTACCTGTCTCTTTCCGAAACGAATGAGTACTGTATCTATGTGTGCGCTACCATCGATGGATCTGAGTCT
+
4:44.4:<9:666=>A66666?>@E?CCC>90/=00)/499:====799.4.4>===>=?,>:@=>@?@C??@@8>;>@@?>+@@8@0999&9@;=<666<<6//7>50/)/9:)//445;55595559<995;;;;;>>>>>;::7<7;4405:9;:7//+/999;;8<=143=6:888=3;33,777777$/949///::99726267..(.37.//9.44444444(/)//8/6//)/86/33;=====888<====>:7///9*..7668<7<<54/:://-
@ATNG8:02160:05760
GATGGTAGGACGAGCGTCTGAGAGGTACTCATTCGTTTCGGAAGAGACAGGTACGTTTAAATAGTTAATAGCGTACTTCTTTTTCTTGCTTTCGTGGTATTCTTGCTAGTTACACTAGCCATCCTTACTGCGCTTCGATTGTGTGCGTACTGCTGCAATATTGTTAACGTGAGTCTTGTAAAACCTTCTTTTTACGTTCACTCTCGTGTTAAAAATCTGAATTCTTCTAGAGTTCCTGTCTTCTGGCGCGTATGTATGTCGCCTAACCATCGATGGATCTGAGTCT
+
////)/993///<<556655<A@B?AACBBBB>BAAA<AB?B@CC?:69A9995555)55)5<<>8=7;;<<;555/)/7777'//)////)/;55.699497)////::)/666=566255>2626??><@AB?C@@@=AAA=AA000@AA==?@@<@9929=:=:999@>@@@?<;;?@C9C@C9<ABBC2@@@C?CA;00@>0000,/<<=+=666;7;6<;:BBA@;6929@D>??A000A:=A;:;?::9@99:@>>:00+0*0009:=<8=88885::=<
@ATNG8:02160:05787
GATGGTAGCACGAGTCACTCATATCCAGAAGATCAGGAACTCTAGAAGAATTCAGATTTTTAACACGAGAGTAAACGTAAAAAGAAGGTTTTACAAGACTCACGTTAACAATATTGCAGCAGTACGCACACAATCGAAGCGCAGTAAGGATGGCTAGTGTAACTAGCAAGAATACCACGAAAGCAAGAAAAAGAAGTACGCTATTAACTATTAACGTACCTGTCTCTTCCGAAACGAATGAGTACCTCTCAGACGCTCGTCCTACCATCGATGGATCTGAGTCT
+
84555:=BCB@A;ACHABACBA@AC<CBC@CCCBAB?A?CCB;;9D@CB@C@;;:BACCE3B>BBAAB???9:9/:8;?>>?+==8=5>==4>@B=B;;<DCCBC@C?CC@CBC@BBBABBCCDCCCCCCCC?DBBB>AA@@A@@@<A?C?@?@BBCCCCC?AAAAAA?CC@BBB<?>AAA9@99399999(9@;A???DCAA>=D;@@=>:=;=;@::7:AAABBB?B?BBF>B@?>@CCBBCC?CCABBACABBCCB>>:==<:?@@@@@D=C==AAD@<<<
@ATNG8:02164:05786
GATGGTAGCGCACACATATACAGTACTCATTCGTTTCGGAAGAGACAGGTACGTTAATAGTTAATAGCGTACTTCTTTTTCTTGCTTTCGTGGTATTCTTGCTAGTTACACTAGCCATCCTTACTGCGCTTCGATTGTGTGCGTACTGCTGCAATATTGTTAACGTGAGTCTTGTAAAACCTTCTTTTTACGTTTACTCTCGTGTTAAAAATCTGAATTCTTCTAGAGTTCCTGATCTTCTGGTAGAGCGTGCATATATCTACCATCGATGGATCTGAGTCT
+
<<DE@CBBBBDCCBCCCCCBCCCCCBBA:97:@BC?CD@C?BBBBBBB@CCCAA>AACCCC@CACCCHDAAAA?ABDDG5CC@BBBC>CCCC@CAA<AA6;:@CDCADFCBBBCD@BBB=@>ABBB@@@C>AADD@FCBBDCBBCBBBBBBAB?BBC?AB>A@CCBABBCDC@B@@@@.;5;<;;;;;*;BCDF>DBBBBCBABAACDDH5CAABD@C@CC@BBBBBBC=A?ABCBBC=A@A=ABDCCDBBBBCBCBB@@@::7:@@???B>BBBBCBBBAB
@ATNG8:02165:05801
GATGGTAGTGTCATATGAGAGTGTGTACTCATTCGTTTCGGAAGAGACGAGGTACTGTTAATAGTTAATAGCTGTACTTCTTTTTTCTTGTCTTTCGTGGTATTCTTGCTAGTTACACTAGCCATCCTTACTGCGCTTCGATTGTGTGCGTACTGCTGCAATATTTGTTAACGTGAGTCTTTGTAAAACCTTCTTTTTTACGTTTTAACTCTCGTGTTAAAAATCTGAATTCTTCTAGAGTTCCTGATCTTCTGGATAGCGACGCGATATACTACCATCGATGGATCTGAGTCT
+
//A;8C@CB55595556555=95554944444.4444)4:8:6::>A0--6(-----9)/)//4;8<:D@@?A9=944.444444#4473344<48455744-366(---555375----66089;6;69///<<;;7;=>=6;;<;666;9<//0///>)0///)/;)/)55349:4444(48:;;.<583444444#4:4444&43444::445949999(9:;//)/399295777//)/279799=266D><<BBA??>>@@>@>9:9>99.9:555:949AA?AAAABB
@ATNG8:02168:05791
GATGGTAGTGATACAGATCAGACACCAGAAGATCAGGAACTCTAGAAGAATTCAGTTTTTTAACACGAGAGTAAACGTAAAAAGAAGGTTTTACAAGACTCACGTTAACAATATTGCAGCAGTACGCACACAATCGAAGCGCAGTAAGGATGGCTAGTGTAACTAGCAAGAATACCACGAAAGCAAGAAAAAAGAAGTACGCTATTAACTATTAACGTACCTGTCTCTTCCGAAACGATGAGTACCTCTCAGACGCTCGTCCTACCATCGATGGATCTGAGTCT
+
CC?@>ADCFCCBCCCBBBBEECBBC?BBC?BBBB@@?A>AAAAAAA=AB?B@CCBBBBCB)B@DEB?A@CD@A@<ABABEDD3BA>B5;;;.;AB?CAACCCBA@=@?BC@CCC?CCBBBBDCDEBBBDCCC@BBBB>BBCCBBBB?@@C::;;ECCCCBC@BB@@@A?CC?CB@9==9::,7<<89999:9%9?;@98:DBBB?:=9<=>>6;6;=BA@=@C@@@AB?B?BCG>B???CDAAAB?BBBBDABAAACCCB?<?==8=??>>>A<??BA::;788
@ATNG8:02177:05766
GATGGTAGCGCATATCAGCGCAGCCCAGAAGATCAGGAACTCTAGAAGAATTCAGATTTTTAACACGAGAGTAAACGTAAAAAGAAGGTTTTACAAGACTCACGTTAACAATATTGCAGCAGTACGCACACAATCGAAGCGCAGTAAGGATGGCTAGTGTAACTAGCAAGAATACCACGAAAGCAAGAAAAAAGAAGTACGCTATTAACTATTAACGTACCTGTCTCTTCCGAAACGAATGAGTACGATGAGAGAGCTCTCTCTAATCGATGGATCTGAGTCT
+
?;::5:954<=AAAACBDG@BADCE>CCC@BB@@@B>B=AACCDCC8::>@=@BCBCCCC5B@BBDCCCCCAAA>AA@@EEE5CB@BACCC<FCC@CDCBBBA;;7;<@@@BBB?BDBBCAABBBB@@@@;;8;AAA>B@@ACBBB?B?B;:7<BBAAB;;7:>@@??=9958A=4::000+///(//////#-;6;///76;9:03.3999,3,359997A?969BC@C@DEM>BAA>@@@AAC@AAA???BDAAACBAB???B=A@AA::4:A=>BB>;;;
@ATNG8:02177:05789
GATGGTAGAGTACAGTGTAGTAGACCAGAAGATCAGGAACTCTAGAAGAATTCAGATTTTTAACACGAGAGTAAACGTAAAAAGAAGGTTTTACAAGACTCACGTTAACAATATTGCAGCAGTACGCACACAATCGAAGCGCAGTAAGGATGGCTAGTGTAACTAGCAAGAATACCACGAAAGCAAGAAAAAGAAGTACGCTATTAACTATTAACGTACCTGTCTCTTCCGAAACGAATGAGTACGTGTGACGTACGTGAGCTACCATCGATGGATCTGAGTCT
+
DCCC?BBBCCCCCCC:;<HFCBC99:;CC@@@@B::6;?AABCBBB@CC>A>@AA=????.?@CCBBBBBCBBB=:9<BBBB1BB<?.9:9*9@@>BAAAAB@AB@B@DC@CCE@DCBBDDCDCCCBBCCCC?@@@@=@ABCD@?@=A@B;<:;CBAACCC@BCBBBC?CC@CCC@CCA@@9>=<8<@@@@2AB?BBBCBB@??<@>AA>=:>=>>A;;7;AAAABC?A=??=6<8717=?<=<A>?>@?@@@AABAA@BBA@@@>A@AABBB?BBBB???BBA
@ATNG8:02182:05799
GATGGTAGGTGCACATGAGTGTATCCAGAAGATCAGGAACTCTAGAAGAATTCAGATTTTTAACACGAGAGTAAACGTAAAAAGAAGGTTTTACAAGACTCACGTTAACAATATTGCAGCAGTACGCACACAATCGAAGCGCAGTAAGGATGGCTAGTGTAACTAGCAAGAATACCACGAAAGCAAGAAAAAGAAGTACGCTATTAACTATTAACGTACCTGTCTCTTCCGAAACGAATGAGTACGTGTGCGACGTGTCTCCTACATCGATGGATCTGAGTCT
+
CCBB?BBC?A@@ABBCCCBBBCCCC?CCC@CBAA;95;>AABBBBA@AA0000@@@AAAB0@<B@AAABCEAAA;@C<;<;<*9C@C@CCC9@@B?BCCBCCCCD?B?BB?BBB@CBBBCCDCBBBCCCCDD@CCBB?BBBABBBB?B@BBB@BCCFCAAA@CC@??C@BB?BBB?AA??=+99?:?CCDC3BB?EACBCC::9@C?>==D;@;??A<;9;BABA@@<@?@@@;@BB?CCCCCBCBBBBBBBBBBBCCB??=?BBB???BBB?B;;;AABBA?
@ATNG8:02184:05806
GATGGTAGTGTCAGTGCGCGTCGTCCAGAAGATCAGGAACTCTAGAAGAATTCAGATTTTTAACACGAGAGTAAACGTAAAAAGAAGGTTTTACAAGACTCACGTTAACAATATTGCAGCAGTACGCACACAATCGAAGCGCAGTAAGGATGGCTAGTGTAACTAGCAAGAATACCACGAAAGCAAGAAAAAGAAGTACGCTATTAACTATTAACGTACCTGTCTCTTCCGAAACGAATGAGTACACATCGTCGTGTCGTGCTACCATCGATGGATCTGAGTCT
+
BB>>:CECBBCCDCCCDCEBB@CCC@BDGABBBBBB?B@CCBBBBB@DD@C>AABBBCCC3C?BBBBBBBBBBA999:;;;;*;A=A5;;;.;AD?BCICCFFDB?C?CC@CCC@BBCCCCCCCCCCCBCCC@DBBB@BBBAAA@@<@;@@@>AEBBBBBD@AABAAA?AA?CCE:99@@@8?=?;99999(:@=AAAABBA@@:>:>BBB;?<?BB@@>@BAAAAA?A?@@@9@AA=ABBCEBBBCBC:::@@@:::@@:9:BB?BBBBC::5::99AAA?>>
@ATNG8:02188:05772
GATGGTAGCGCACACATAGATACAGTACTCATTCGTTTTCGGAAGAGGCAGGTACGTTAATAGTTAATAGCGTACTTCTTTTTCTTGCTTTCGTGGTATTCTTGCTAGTTACACTAGCCATCCTTACTGCGCTTCGATTGTGTGCGTACTGCTGCAATATTGTTAACGTGAGTCTTGTAAAACCTTCTTTTTACGTTTACTCTCGTGTTAAAAATCTGAATTCTTCTAGAGTTCCTGATCTTCTGGACAGAGTGTGCAGATACTACCATCGATGGATCTGAGTCT
+
4444.4=AABCC@BACCCCCCCBBBCCCFC@@=>;;;;6;B>C@DCC@CCC@CC@@A@D@CBCC?B?BCCCBBBDD?BBBBB1BB?BCCC>CCA@<@9949>9:9;BBBACCGGDBBCADCCAC@CCICBBBC@CCDD?BBCCCCBBCCCCCBBBC@CAB>@@=@@CCBBBCCBB@BCFDC;C>A;;;;;:*:C@AA>BBDCCECCCC=AA@A0@AABB@C@CD@CCECD@@>A@DDDDDE@@?@@BBCDCCCCC@@@CDDDCCCC?CAAACCC?CCAAAABAAB
@ATNG8:02188:05773
GATGGTAGTGATACAGATCAGACACCAGAAGATCAGGAACTCTAGAAGAATTCAGATTTTTAACACGAGAGTAAACGTAAAAAGAAGGTTTTACAAGACTCACGTTAACAATATTGCAGCAGTACGCACACAATCGAAGCGCAGTAAGGATGGCTAGTGTAACTAGCAAGAATACCACGAAGCAAGAAAAAGAAGTACGCTATTAACTATTAACGTACCTGTCTCTTCCGAAACGAATGAGTACTATGTAGAGCTCTATACTAATCGTTGGATCTGAGTCT
+
<C==:===B=>:66695@@<;6555056945CAA<;09.439?9=?<??9?<80/7::::)/*/88;;>CBBCB8??AAAAA2AA@G6;;;.;A@=BBAAACCCC?@?@B?BDB?BCBCBBBCCAAAAAAAA=@CBC@CDBABCBB?B?B@@>AAAA@C<;;;DABAA9;;@CCD?B>>????>?>????,==9=?>?>>AA@99166//)/697@@DADBBAA@B?C@BCC=A:9599:@?????>=><@?><@B@@8:;99395589>9=????@AAAB
@ATNG8:02188:05807
GATGGTAGACATATCGTACTCTCTGTACTCATTCGTTTCGGAAGAGACAGGTACGTTAATAGTTAATAGCGTACTTCTTTTTCTTGCTTCGTGGTATTCTTGCTAGTTACACTAGCCATCCTTACTGCGCTTCGATTGTGTGCGTACTGCTGCAATATTGTTAACGTGAGTCTTTGTAAAACCTTCTTTTTACGTTTACTCTCGTGTTAAAAATCTGAATTCTTCTAGAGTTCCTGATCTTCTGGTGTCTGATCTGTATCACTACCATCGATGGATCTGAGTCT
+
@;;E@BBCCBBCCCCCEGCCCCBBCCDCDC@C>ADCC=BC?A=@BBBBDB@CBBAA=@=BBBD?C>ABBBCCB=B7AC===+:758//*.9:>6A==9<A=??>B>>=A===>=>B7;<A<A<>>B@@@@@>A====CBA>=;;:>>A>>>???=;;;=??;?7;;??>@=888-785==2=06/67776(5:///(......899>9>AA=*:699C6A68818<;78//,/3888@@@<@@B<@??=<=;;;;;?>>>>?AAA=BAB@:;;5///633<///
@ATNG8:02190:05771
GATGGTAGCACACGAGATCTCATCGTACTCATTCGTTTCGGAAGAGACAGGTACGTTAATAGTTAATAGCGTACTTCTTTTTTCTTGCTTTCGTGGTATTCTTGCTAGTTACACTAGCCATCCTTACTGCGCTTCGATTGTGTGCGTACTGCTGCAATATTGTTAACGTGAGTCTTGTAAAACCTTCTTTTTACGTTTACTCTCGTGTTAAAAATCTGAATTCTTCTAGAGTTCCTGATCTTCTGGCGCTCTGTCACGTCTGCTACCATCGATGGATCTGAGTCT
+
8@45.5=ABCCCCCCCCCBCBCCCCB;;;A;<5<B@C=CF@G@BBBDCBB@BCBBA@C?CCDD@B>AACBCBB@@;778898#3838ABC>BCCC=?@A?AC?BBBBBB?BBBABB>><;?@=B=@@@?===?>D??><@;=<?@@:::AAA787>:888<AA;><>??AACBBD:==@@A5A=@:==DDD/AA;::3;>>>AB???>=BDDD/A;;;?<?=AA<AAAD@??:>;>BB@A@<?<<6:::89>///@@=A>>>CB>=:=>==>@@=A>;;<AA???
@ATNG8:02190:05805
GATGGTAGCGAGCGAGTGTGTATACCAGAAGATCAGGAACTCTAGAAGAATTCAGATTTTTAACACGAGAGTAAACGTAAAAAGAAGGTTTTACAAGACTCACGTTAACAATATTGCAGCAGTACGCACACAATCGAAGCGCAGTAAGGATGGCTAGTGTAACTAGCAAGAATACCACGAAAGCAAGAAAAAGAAGTACGCTATTAACTATTAACGTACCTGTCTCTTCCGAAAACGAATGAGTACGAGAGTCAGAGCAGAGCTACCATCGATGGATCTGAGTCT
+
4?A@8==BDCBBBDGDDCCCCC<::7@@A?BBB==C?B9@ABBAAA@BB?B?ABAAABBB2B?CCDCECCDDDE=BBBCCCC1CC=?49::.;CCICDCABADCC?B?BB@BBD@DCAAACCCBBBBCBCCD@CCBB>@@BBCCBB<@=@;;7;DDCCJCC@BBCBBA?CC@C8949<<<<6>::39@@@A2@C?B>??CDCDC=@>?ABB5:49>AAB>ABABCBA=A><;;<-;@C?:99BBBBAACC@BBBBBBBBBCBBBBB?C>??BCE@CBBBB;;:AA
@ATNG8:02151:05824
GATGGTAGCACGAGTCACTCATATCCAGAAGATCAGGAACTCTAGAAGAATTCAGATTTTTAACACGAGAGTAAACGTAAAAAGAAGGTTTTATAAGACTCACGTTAACAATATTGCAGCAGTACGCACACAATCGAAGCGCAGTAAGGATGGCTAGTGTAACTAGCAAGAATACCACGTAAGCAAGAAAAAGAAGTACGCTATTAACTGTTAACGTACCTGTCTCTTCCGAAACGAATGAGTACTGCGTCTCACTCTCGCCTACCATCGATGGATCTGAGTCT
+
5>CC@BBCCDCCCDCABCCCCCCCDACBB?CCCCCC@C@CBCCCCC@FD@B@BDDCBAAB3B?AAAACCCCAAA;AACCDDD5@@?@?CBB:BBB>BGCCBBCCC?B@CC@BAC>BACCCDCCCECDCCD??<?B@?<@BBBCBBB?CADBA>ADCCBBAB?BCCCBB?BC?BBB99:ABB@BBB?CCCCC2CB?BBBB?????:=:=??>6;6;ACBB@BBBBBBB@BDAA@:A??<?BBBBBABBBCBBCCAAABBBCC?B9979ABBCCCACAAABBBBAA
@ATNG8:02153:05850
GATGGTAGTATCTGCACACTCTGTCCAGAAGATCAGGAACTCTAGAAGAATTCAGATTTTTAACACGAGAGTAAACGTAAAAAAGAAGGTTTTACAAGACTCACGTTTAACAATATTGCAGCATTACGCACACAATCGAAGCGCAGTAAGGATGGCTAGTGTAACTAGCAAAGAATACCACGAAAAGCAAGAAAAAAGAAGTACGCTATTAACTATTAACGTACCTGTCTCTTCCAGAAGAATGAGTACTATAGACTATCTGAGACTACATCGATGGATCTGAGTCT
+
:A??;AA995555>@CCC;66=<<=:=@@>:59;44.47::555:96::49288833333$317999;3333:9199444444#44.56;<<0;55.5955555544)4344.4;;39877///49///9999;256=>8=;;;;:::7;7?@?>AAAA?>???A?<<777(3937773833778&33;33/////#/8(----89889+/)///<3=9?777?:??<>>?@9>1:9;44;8455:444<;::;8889==>=86:<=///899999,3333866///
@ATNG8:02154:05834
GATGGTAGCGCACACATAGATACAGTACTCATTCGTTTCGGAAGAGACAGGTACGTTAATAGTTGATAGCGTACTTCTTTTTCTTGCTTTCGTGGTATTCTTGCTAGTTACACTAGCCATCTTTACTGCGCTTCGATTGTGTGCGTACTGCTGCAATATTGTTAACGTGAGTCTTGTAAAACCTTCTTTTTACGTTTACTCTCGTGTTAAAAATCTGAATTCTTCTAGAGTTCCTGATCTTCTGGACGACGCGCACTGACTCTACATCGATGGATCTGAGTCT
+
5ABB@C@@@CCCBBBCCCCCCBCBBBCCCGA@>ABBC=CCAC@EDDEBBB=CIDCC?B=BBCC@CCCBBC???DD@BBBBB3CB?BBCC=CABC?BBC@DC?AAABCD@CBCBAAAC@CCBBB>CCCCBABC@DBBB@CCCCCCCCCCCBBBBBB@C@?>AC@C@BBBBBCBBB?BBDGE;B?@?ALFEG3CC;;;/;CCCCDCAB@<@A@A0@CBCGAFAGC?CCDCC;;:;@CCCDDC@@@@?BB:;;CCCCCA@@CCCCC::;@@@BCC@CBBBCDCC;;
@ATNG8:02158:05837
GATGGTAGAGTATCATGTGTATCTCCAGAAGATCAGGAACTCTAGAAGAATTCAGATTTTTAACACGAGAGTAAACGTAAAAAGAAGGTTTTACAAGACTCACGTTAACAATATTGCAGCAGTACGCACACAATCGAAGCGCAGTAAGGATGGCTAGTGTAACTAGCAAGAATACCACGAAAGCAAGAAAAAGAAGTACGCTATTAACTATTAACGTACCTGTCTCTTCCGAAACGAATGAGTACTACTCTCAGAGACACACTACCATCGATGGATCTGAGTCT
+
5ACC@BBCCCCCBBCBCBDCBB@CC@DDD@C@@@??=@@CCCCCBC@BC<@=@AB??AAA2A?BCCECCCBBBC>CBBCCCF5CE=A;???9@CD?CBBBBBCCC?B?BB>BBB?AAABBBCCCCCCCCCCC@CCBB?BBBCCCAA?BACCC@BBBCCBBA?CDDCCB?@@>ABB;<<999+9>@;:::::(7A9A<??BCBBC9999?AA7;6;?D<<7<B@@@CC?C?;::/;;;7:CCCCDCBAACCCCCABBBBBBBB@@@=AABBBAD@DDBABBCCBB
@ATNG8:02161:05848
GATGGTAGTGTCAGTGCGCGTCGTCCAGAAGATCAGGAACTCTAGAAGAATTCAGATTTTTAACACGAGAGTAAACGTAAAAAGAAGGTTTTACAAGACTCACGTTAACAATATTGCAGCAGTACGCACACAATCGAAGCGCAGTAAGGATGGCTAGTGTAACTAGCAAGAATACCACGAAAGCAAGAAAAAGAAGTACGCTATTAACTATTAACGTACCTGTCTCTTCCGAAACGAATGAGTACACATCGTCGTGTCGTGCTACCATCGATGGATCTGAGTCT
+
ACCC?CBBBBCCCBBCDCC@AAABB?BCB?BBBB999:?BBECCCB?BB?A=?A@=====.?<ABCBCBBBBAB=AC@A@@@0?@=B;@A@7ACC@C;;<CBBAB7;7;@=@@@=@BCCDCBBDCDDCBBAD@CCBB@BBCCCCAA9@;?::6:BABBBBB?BCCBBB?BB?CBC>@?BBB<AA@;99888(9?:@ABBDBA=>:<:?===<@>??B@@<@@@@@AA<?=?BA;B::8:??CCDBBBBBAAACBBBDCC::9@9959BBABBC@BBBBBBBBBB
@ATNG8:02162:05834
GATGGTAGCGCACACATAGATACAGTACTCATTCGTTTCGGAAGAGACAGGTACGTTAATAGTTAATAGCGTACTTCTTTTTCTTGCTTTCGTGGTATTCTTGCTAGTTACACTAGCCATCCTTACTGCGCTTCGATTGTGTGCGTACTGCTGCAATATTGTTAACGTGAGTCTTGTAAAACCTTCTTTTTACGTTTACTCTCGTGTTAAAAATCTGAATTCTTCTAGAGTTCCTGATCTTCTGGGTCTCTCTCTCACGCACTACCATCGATGGATCTGAGTCT
+
;A<<;CBBBDEC:;;BCCCCDCBBBBBBCC@@?@CCE>BB@C@CCCCBCC@CCCCC?C?BBBB?B@DCCCBBBBB?BBBBB5BB>AADC<@@BC?BAA>;;5;;ACCDAECDCDDCC?B@C@C@ECCCBB::9:BCC@CCCCCCBBCBBBCBCBE@CCB@CC@C@CCBBCCCBB@BBBCC9B>@?ACGJF5BB;;;6;BCBBBCCCCACCCC5CBBCGAIACC@CCCCBBB@C@ABBCCC?BBCF>DAABCCCBBBDDCCBBB@@<@BECBBB@CBBBDDC:99
@ATNG8:02163:05829
GATGGTAGCTCTGCTCTGACTCTCGTACTCATTCGTTTCGGAAGAGACAGGTACGTTAATAGTTAATAGCGTACTTCTTTTTCTTGCTTTCGTGGTATTCTTGCTAGTTACACTAGCCATCCTTACTGCGCTTCGATTTGTGCGTACTGCTGCAATATTGTTAACGTGAGTCTTGTAAAACCTTCTTTTTACGTTTACTCTCGTGTTAAAAATCTGAATTCTTCTAGAGTTCCTGATCTTCTGGGTCTACGCTCGTCGCGCTACCATCGATGGATCTGAGTCT
+
5;<<8@BBBCBFCCCBBBCCDCBBCBBBCC::;:CCC>BB@C?CCDECBB@CCICB?BAGCCBACACBCCCDCCB@CCCCC5CD?BBBC=BBAA?ACC?AA=@@ACBCACCCCCCCC@BBB=@=ACCDCCCB?CCCDD>EABBBCCCCCBBBBC@DDD@BB@CACCDCBBBCC?DBBBA3A=A;@BBBB0CC;;;8;BDDCCC@A@>AB@A0BBBCC@D@CC?BBBBCBB@B@BGGECC=@?@@<@BBCEECCBAA@@@AAA@A>AABBBBC?BCCCCCCB??
@ATNG8:02164:05832
GATGGTAGAGAGACTGTAGCGCACCCAGAAGATCAGGAACTCTAGAAGAATTCAGATTTTTAACACGAGAGTAAACGTAAAAAGAAGGTTTTACAAGACTCACGTTAACAATATTGCAGCAGTACGCACACAATCGAAGCGCAGTAAGGATGGCTAGTGTAACTAGCAAGAATACCACGAAAGCAAGAAAAAAGAAGTACGCTATTAACTATTAACGTACCTGTCTCTTCCGAAACGAATGAGTACGAGAGTCAGAGCAGAGCTACCATCGATGGATCTGAGTCT
+
;<BB>CCCCBBCDDBBCDCCCCAAA>@CDAA@@C@@?A@CCCCCCB?BB?C?BBBBBBBB3B@BAAACDBBAA@:@>??AA@,:;59.9994:@CABBDGCGCCC@C@BB?BBB@BBBCCBBCCCBCCDBBA@CCCC?BABBACBB>B?BAB?BAAADCCC@BABBBB>AA=::::????=5<<=9:::::9%9>;>?>?CCB??:>:=AAA<><>ACBB?BCBBCBB?A???>9???;?AABABBBBBB?@?DCBBB??>CCCCC?B?>>@AD@CBCBC@???>
@ATNG8:02168:05830
GATGGTAGCATCGTGCATATCTCACCAGAAGATCAGGAACTCGTAGAAGAATTCAGATTTTTTAACACGAGAGTAAACTGTTAAAAAAGATGGTTTTACAAGACTTCACGTTTAACAATATTGCAGCAGTACGCACACAATCGAAGCGCAGTAAGGATGGCTAGTGTAACTAGCAAGAATACCACGAAATGCAAGAAAAAAGAAGTTACGTCATATTTAACTATTAACGTACCTGTCTCTTCCGAAACGAATGAGTACGATGTGAGAGCTCTCTCTACATCGATGGATCTGAGTCT
+
:@9:394///////////<;55555499;15555;;./)-6-----50683;8;;---9999%6(---/9::7333(3377,3999:%888;7;<<.:99(////(/;:;<=14/394733.3886;5559<99566<<7;ACC9=BAAACCC<A<A;;5;@@@A??@?BBBACC@CC<@9810/66:(////+/;;;;;&78687166/////9<<3;5;;771535588;13333339391333(332+2225336...5559888:52..777.-----66;69995858999
@ATNG8:02170:05818
GATGGTAGTATCTGCACACTCTGTCCAGAAGATCAGGAACTCTAGAAGAATTCAGATTTTAACACGAGAGTAAACGTAAAAGAAGGTTTACAAGACTCACGTTAACAATATTGCAGCAGTACGCACACAATCGAAGCGCAGTAAGGATGGCTAGTGTAACTAGCAAGAATACCACGAAAGCAAGAAAAAAGAAGTACGCTATTAACTATTAACGTACCTGTCTCTTCCGAAACGAATGAGTACGTGTGACGTACGTGAGCTACCATCGATGGATCTGAGTCT
+
4@;;8>BA:66;@@BC:<9BCBB::6;A@=@@B;;;=B<@AA@@::68A?B?BB@??AA3949?AA@@@A:99,:=<;99&4;7;.9945<B=BAAAABABB@B?BB@BBE@BBB@@ACIECCCBBB@@<@AAA8;:CCDDDD=@=@@@<@BAAACCB?ABCCEF@AA=@?>9=>:::,7;;8>AAAAB)AB?BBBBC@@@=1817:<>5;5;>AAA=@B<;;BBAC>AAB;@??<????BBBBBCCBBBBDC:::???ACBB@BBBAAAA>A9::A@@:::
@ATNG8:02183:05847
GATGGTAGTGTCATATGAGAGTGTGTACTCATTCGTTTCGGAAGAGACAGGTACGTTAATAGTTAATAGCGTACTTCTTTTTCTTGCTTTCGTGGTATTCTTGCTAGTTACACTAGCCATCCTTACTGCGCTTCGATTGTGTGCGTACTGCTGCAATATTGTTAACGTGAGTCTTGTAAAACCTTCTTTTTACGTTTACTCTCGTGTTAAAAATCTGAATTCTTCTAGAGTTCCTGATCTTCTGGAGATCACATGATACTCTACCATCGATGGATCTGAGTCT
+
;C@@7?CCCCCDDBBBCCDCBDCCCBBBBB@A>ACDD>CB?C@CCCCCGE@CBCEE@D?AABD@D@CBBBCCBBB<@@@AA1AC@?@@C=BBBA?A@@<@@;@?ABBB@BDDDCCCG@CCC?C?DCCC@@AB?CCCB?BEECCCCCCDCBBABAC@CCB@BC?B@BBABCCCCB?AAAAA6A>?<;;:;:*:B@AA=BCCCCCCCCCACCCC5CBCBD?C@;;:<BBBB;;:;@DCBBBC@BBB?CCCCCDDCBBDDDECCC9:8:??@BBC@BCCCCCBBBB
@ATNG8:02184:05856
GATGGTAGCGCACACATAGATACAGTACTCATTCGTTCGGAAGAGACAGGTACGTTAATATGTTAATAGCGATAACTTCATTTTTCTTTGTCTTTCTGTGGTATTCTTGCTAGTTACACTAGCCATCCTTACTGCGCTTCGATTGTGTGCGTACTGCTGCAATATTGTTAACGTGAGATCTTGTAAAAACCTTCTTTTTACGTTACTCTCGTGTTAAAAATCTGAATTCTTCTAGAGTTCCTGATCTTCTGGAGATATCATCAGCGAGCTACCATCGATGGATCTGAGTCT
+
545<7<<<==<<///79/56==<555555:974:/-(--(-(--//7//)5;<;:5:5:4459.5.5;995555.5<6555555$5:<25////)////:47/5.4936///;<49;==;444.449398<<;95544.4:::7<<@<<655==:555::94:996:<6:253977///7727;=>==+=69499999$////)/7;9;;<<99.4444$4;<<><>;>>7;::5955046;;8:88-335.5;<<<==<::;;<::44444.448333649555999944
@ATNG8:02142:05892
GATGGTAGACATATCGTACTCTCTGTACTCATTCGTTTCGTAAGAGACAGGTACGTTAATAGTTAATAGCGTACTTCTTTTTCTTGCTTTCGTGGTATTCTTGCTAGTTACACTTAGCCATCCTTACTGCGCTTCGATTGTGTGGCGTACTGCTGCAATATTGTTAACGTGAGTCTTGTAAAACCTTCTTTTTACGTTTACTCTCGTGTTAAAAATTCTGAATTCTTCTAGAGTTCCTGATCTTCTGGGCTGCGCTGATATGCGCTACCATCGATGGATCTGAGTCT
+
59658@BA@@ACCCCDCAAABA@@BABBBBDB?AC@B=C@@>8@>?>:@D?B887B6?<=><?6?78@B?BCB;?633333$384222=/8:981733.3;6;8558;38<///)/8837@@;C4889;=<==<???@:=:;//*///6<<<A=67527574::08289<?AA==><===A@1=49167888(7===?7=:;:==@?>>49999(71798;48/65//..9968486888=::5:;;;177///89986:;=;:69997///556;599::@@@@A:
@ATNG8:02143:05878
GATGGTAGCTATACGTATATCTATGTACTCATTCTTCGGAAGAGACAGGTACGTTAATAGTTAATAGCGTACTTCTTTTTCTTGCTTTCGTGGTATTCTTGCTAGTTACACTAGCCATCCTTACTGCGCTTCGATTGTGTGCGTACTGCTGCAATATTGTTAACGTGAGTCTTGTAAAACCTTCTTTTTACGTTTACTCTCGTGTTAAAAATCTGAATTCTTCTAGAGTTCCTGATCTTCTGGGTCTCTCTCTCACGCACTACCATCGATGGATCTGAGTCT
+
A<CD@BBBBB=BC>C>>?BCCBEC>===EC:;7;B9AC@C?BBCBBAB?ACCBB:;9;CCC?C@BBBBBBCCC?AAAAA0@A8::BE>ABCE@B;;5;?:==>A@@8::AAABCB=@@@9?;??BBCB??=;?@A;??>====>??AAA?>;;5;==:>B<?:=>BB@@?AA=A====1;5;:=9999,9:777)------688@;=>>>)....83835858><>>>><A<>>>>>>7;;AB:AA???@@@AAAAA==;67717///===9???@=7776:
@ATNG8:02145:05862
GATTAGATACTCGCTGATACACCCAGAAGATCAGGATCTCTAGAAGAATTCAGATTTTTAACACGAGAGTAAACGTAAAAAGAAGGTTTTACAAGACTCACGTTAACAATATTGCAGCAGTACGCACACAATCGAAGCGCAGTAAGGATGGCTAGTGTAACTAGCAAGAATACCACGAAAAGCAAGAAAAAAGAAGTACGCTATTAACTATTAACGTACCTGTCTCTTCCGAAACGAATGAGTACACACTCTCATATGACACTACCATCGATGGATCTGAGTCT
+
C9;06;BBDCCBBBCCCCCCCCC=CDC?BBBBCBAC;99AB@BB???9>;AABADBBB1B?BBBBBAAAB@B<B@A@DDD1?@<?8@@@6@@A=ABBBECCBB?B?BA>AAB?BBBCCCCCCECAAAAAB@CCBB@BAA@CCCC?C@C:;:;CFDBBBCA@@@BAA=AA;000*000000*009399::99%9>87744<=BBB?@=A=>?:A;ADAAAABB<<;CC@C?AAB<A@B?AAABBCCBBBBBBBBDBBABBBBBBBB@BBBBBBC@B@A?ABBABB
@ATNG8:02148:05890
GATGGTAGTGCGTGAGAGAGAGACCCAGAAGATCAGGAACTCTAAGAAGAATTCAGATTTTTAACACGAAGAGTAAACGTAAAAAAGAAGGTTTTACAAGACTCACGTTAACAATATTGCAGCAGTACGCACACAATCGAAGCGCAGTAAGGATGCTAGTGTAACTAGCAAGAATACCACGAAGCAAGAAAAAGAAGTACGCTATTAACTATTAACGTACCTGTCTCTTCCGAAACGAATGAGTACTATAGACTATCTGAGACTACCATCGATGGATCTGAGTCT
+
/777299<<<<=;;;<;;;;>===D8;551559944.4./////)/85::)/)38777;77$3,33333,388333(3=;99999#44.45<>?2===<===>977//)/39;;@AC?BBCBCCBBCCCB@>9;:9=9443444;555;7<9=666==;:;<<7;:3373-33-799.37??>==8173737$3;3333378855056;:996=;;9AAA;@>???><8;6778.77318?>>?A@@@997@@>;<?A955>??8848BBAB?@:@000://87;
@ATNG8:02152:05884
GATGGTAGCGCACACATAGATACAGTACTCATTCGTTTCGGAAGAGACAGGTACGTTAATAGTTAATAGCGTACTTCTTTTTCTTGCTTTCGTGGTATTCTTGCTAGTTACACTAGCCATCCTTACTGCGCTTCGATTGTGTGCGTACTGCTGCAATATTGTTAACGTGAGTCTTGTAAAACCTTCTTTTTACGTTTACTCTCGTGTTAAAAATCTGAATTCTTCTAGAGTTCCTGATCTTCTGGTAGAGCGTGCATATATCTACCATCGATGGATCTGAGTCT
+
55A@@HBBBDDCBBABCCDCCDCCBBBBBC@@?@BBD=BC@C@CCCDECB@CCCBB>B@CBCD>B@CBBCCBBBB?CCCCC2DC@CABA<ADCC@DBB?BB>BABCCC@CCCCDDDD@DCC?C?CCCCAAAA@CCCC@CBBCCBBBBBCCCBBBB@BBB@BB?B@CCBBBDCBC?A@@@@7@=A;;;;;;*;@@@A=BBBBBCCBBBADDED3BBBDG@C@CD@CCBBBBB?B@AAABBA?B@B>BDDFCAA@CCCCCCCFCC@@>@@@@DBB?BCAAABCCA@
@ATNG8:02155:05876
GATGGTAGCGAGCGAGTGTGTTACCTGAAGATCAGGAACTCTAGAAGAATTCAGATTTTTAACACGAGAGTAAACGTAAAAAGAAGGTTTTACAAGACTCACGTTAACAATATTGCAGCAGTACGCACACAATCGAAGCGCAGTAAGGATGGCTAGTGTAACTAGCAAGAATACCACGAAAGCAAGAAAAAGAAGTACGCTATTAACTATTAACGTACCTGTCTCTTCCGAAACGAATGAGTACTGCGTCTCACTCTCGCCTACCATCGATGGATCTGAGTCT
+
5;@@7;@CDCBBACCCCCCCC@CC@CCB>BAABAA?B@CCCDCCC?CC@CAECB;;:::.;?CCCCFDDDA@A=ACCCDDD3CB?B=AAA9ABB?CCCCCCCCB?B?BC?BBD?AABCBBCCCCBCCCCCC@BCBC@BCBBBBBC<A=A??;@CCCCCCC?CCCCCD@AA>AA@;=<988*:>>999999(9A>B>@?BBCCB@B?BB@@;>;>ABBB@BB@@@BB?B?CAA<B;;8:AACCABBCGBBBBBA@AECCCE@B@@>@CCBBBC?CBCCCAAABB
@ATNG8:02155:05898
GATGGTAGACACGTGTGCTCTCTCGTACTCATTCGTTTCGGAAGAGACAGGTACGTTAATAGTTAATAGCGTACTTCTTTTTTCTTGCTTTCGTGGTATTCTTGCTAGTTACACTAGCCATCCTTACTGCGCTTCGATTGTGTGCGTACTGCTGCAATATTGTTAACGTGAGTCTTGTAAAACCTTCTTTTTTACGTTTTACTCTCGTGTTAAAAATCTGAATTCTTCTAGAGTTCCTGATCTTCTGGTCTACTACACTGTACTCTACCATCGATGGATCTGAGTCT
+
6BAB@BDDDDDBCCCABBBCCDCDCBBBCDCD@CCCB=BB@C@CCBBBBC?CFCBB?C?BBAA>A?BBCCCBBBC@99::::%9<;>9884:AAA?B??;?A9?>?BEC@BAA@@@AD<@@@;><>ABAA>>>;@@@A<==>?===AAAAAA??>?=C>>8>D=A;?@A==::::*//989-86>6788888%8=////(/55/.-4--.(....$.56896;69939;;9...49379=;77)..5057;?BBB@?>?>BBBB=:::5:///<<<7;;;::///:;
@ATNG8:02158:05891
GATGGTAGCGGAGCGAGTGTGTATACCAGAAGATCAGGAACTCTAGAAGAATTCAGATTTTTTAACACGAGAGTAAACGTAAAAAGAAGGTTTTACAAGACTCACGTTAACAATATTGCAGCAGTACGCACACAATCGAAGCGCAGTAAGGATGGCTAGTGTAACTAGCAAGAATACCACGTAAAGCAAGAAAAAGAAAGTACGCTATTAAACTATTAACGTACCTGTCTCTTCCGAAACGAATGAGTACGATGAGATCTCGTGTGCTACCATCGATGGATCTGAGTCT
+
4444.//9//)/99/4555559;;997997*//////7;6;>><;;:-33-3,379444444#57<<<>66666@<6=666AA@+>=5:.555&55;5566;?>>=A9A?@@<@??5599:::>7///777:<=:??>@<@;@;A?>>29.5>949><<;;;@8=<=<<@=??@A@><@60///(///(/;;;;'///(////6/333,33(333317,32555.5;9556=8=7;?>6;:>:>>====00/0/989688333933338717822259394//------
@ATNG8:02159:05906
GATGGTAGAGTATCATGTGTATCTCCAGAAGATCAGGAACTCTAGAAGAATTCAGATTTTTAACACGAGAGTAAACGTAAAAAGAAGGTTTTACAAGACTCACGTTAACAATATTGCAGCAGTACGCACACAATCGAAGCGCAGTAAGGATGGCTAGTGTAACTAGCAAGAATACCACGAAAGCAAGAAAAAGAAGTACGCTATTAACTATTAACGTACCTGTCTCTTCCGAAACGAATGAGTACTATAGACTATCTGAGACTACCATCGATGGATCTGAGTCT
+
::>:5;<BDCCB>>>966=65554>.4493988<594:>BBCCCCC@CC@C@DDCCCCCC5C@CCCCCJCCCBC=BC;;;;;*;B>BAECC;CCC@CCCBBBBBA<?==><?@A>BBBCCCCBBCCBBBEDD@CCBB>A@@@?@@C>B@C@@?@CCCCCCC@CCCCCA?CB@???977BA?6?8839>>>@2@B?C8::DDCBB>A>AA@@<?<@FDCC@BBAAAED@C?BCC>BBB@BEECB@AACBBBCAA@@BCCBBBCBCC?ABBBBBC?CCCBBBAB@@
@ATNG8:02160:05902
GATGGTAGTGTGTCTCTGAGAGTAGTACTCATTCGTTTCGGAAGAGACAGGTACGTTAATAGTTAATAGCGTACTTCTTTTTCTTGCTTTCGTGGTATTCTTGCTAGTTACACTAGCCATCCTTACTGCGCTTCGATTGTGTGCGTACTGCTGCAATATTGTTAACGTGAGTCTTGTAAAACCTTCTTTTTACGTTTACTCTCGTGTTAAAAATCTGAATTCTTCTAGAGTTCCTGATCTTCTGGGTGTATCAGCGAGTATCTACATCGATGGATCTGAGTCT
+
>;<=9===DBBBBAAABCCBABBGCCBCBC@@=@@@@9@@=@?BEEDBBB@CCCCC@FAIHCB@B@BAAEDCDCFAEEEDF5CC@CCBE>CC;;7;@A=@B?ABBCCFAFHECCCCD@CDD?C?CCCCBCAA;@@@@<ABCBCCBBB@@@B@@@B?BBC?BC@C@DBCBAAABB@BCDCD;C>A=;;;;;*;CDDL=AABBCCBB;;9;CDC2C;;;C?A?BB@BBBCA@A?D?BCCBCD?C;;;7;BBCCCBABCBCBCCCC;;;BBBBBD?BBBBBAABB@
@ATNG8:02165:05891
GATGGTAGAGTATCATGTGTATCTCCAGAAGATCAGGAACTCTAGAAGAATTCAGATTTTTAACACGAGAGTAAACGTAAAAAGAAGGTTTTACAAGACTCACGTTAACAATATTGCAGCAGTACGCACACAATCGAAAGCGCAGTAAGGATGGCTAGTGTAACTAGCAAGAATACCACGAAAAGCAAGAAAAAAGAAGTACGCTATTAACTATTAACGTACCTGTCTCTTCCGAAACGAATGAGTACGTGTGACGTACGTGAGCTACCATCGATGGATCTGAGTCT
+
889:6;;;>>>>>@;;><<AB@=<;)0/7277::4505:?@A@@>B>AA=@=?AA;;;;;';;@BBCCCCCCCF>;99AFED1AA;=*00/&///)/777/66:>9<9;;7;9949==9??BBBDBBB;;55.5555;3>==<?<??:?=A>@;;;>:?666;CDDCDD?BB?BB@>==9999+9<<8887878$7;4;<<===C@=<=?@AB?<?;>=A<<5;C;::>?8@<?@C=C9969AAADCDAABCBCDBBBBBBBBBAC::7:@@@BAA=@CA999AAAB
@ATNG8:02166:05875
GATGGTAGTGTCCATATGAGAGTGTGTACTCATTCGTTTCGGAAGAGACAGGTACGTTAATAGTTAATAGCGTACTTCTTTTTCTTGCTTTCGTGGTATTCTTGCTAGTTACACTAGCCATCCTTACTGCGCTTCGATTGTGTGCGTACTGCTGCAATATTGTTAACGTGAGTCTTGTAAAACCTTCTTTTTACGTTTACTCTCGTGTTAAAAATCTGAATTCTTCTAGAGTTCCTGATCTTCTGGTATGACTAGTGTTCTACTACCATCGATGGATCTGAGTCT
+
5A@@7@BB@BCD@BBCDCC<;;CCCEBCBDC@@;@@@?8<B7;7;?>CCCC@CCDFE@C>BAC>@F?CBBCCDCBB?BDDED5AA9<BCE>;<;A?A;;5;@=@@C;;;@CBAAADDFBEEDAD@CBBCBBCC@CCDC@BBBBEDCCAABCCC@@A@BBB@CCAE?BBBCCDCCC?BBDDE;D@C@CCFLF5CC@@@<ABDCDCCBBBACHDH5CBBBB?BACC@CBBBCCC@CABBBBCB@CCC@CCCGEBBBBBCCACDDBA@@>A;;;A;;5;<;BBBBCBB
@ATNG8:02166:05892
GATGGTAGGCGTGTGAGAGTCTGCCAGAAGATCAGGAACTCTAGAAGAATTCAGATTTTTAACACGAGAGTAAACGTAAAAAGAAGGTTTTACAAGACTCACGTTAACAATATGCAGCAGTACGCACACAATCGAAGCGCAGTAAGTATGGCTAGTGTAACTAGCAAGAATACCACGAAAGCAAGAAAAAGAAGTACGCTATTAACTATTAACGTAACTTGTCTCTTCCGAAACGAATGAGTACGAGAGTCAGAGCAGAGCTACCATCGATGGATCTGAGTCT
+
@A=@:BCDAC;;;CCBAA@00///)///)/5;@95.599956>=@8<<9>7:>@999:9'313:;:::=B>8818<<>BAA/99272877&38<,34:::?<8727;9737//.5558888<==<;=?==8888=7=:9:AA@@<@>==A?AA???AAB>?>>=9929<8;77/73/;818..(.5555(550977>CDAAA=C<AA@@=@<A@::4;;6::;===<@=B=>6600*09;9:<><<=>=?@ADB@@@>=>;:8808:<@A;;6<655;;<;9<
@ATNG8:02177:05898
GATGGTAGCTCACGTACGTCACACGTACTCATTCGTTTCGGAAGAGACAGGTACGTTAATAGTTAATAGCGTACTTCTTTTTCTTGCTTTCGTGGTATTCTTGCTAGTTACACTAGCCATCCTTACTGCGCTTCGATTGTGTGCGTACTGCTGCAATATTGTTAACGTGAGTCTTGTAAAACCTTCTTTTTACGTTTACTCTCGTGTTAAAAATCTGAATTCTTCTAGAGTTCCTGATCTTCTGGGTCTCCTCTCACGCACTACCATCGATGGATCTGAGTCT
+
5@;;9=BEDA;;?@@<66:BCCCBBABDDD::;;CCC=CC>@?@CCBBAA<@B@@@=@<@?CC?B@@?ACBDABA?CBBBB3AB;>98923??A>BAA?A@7:9BBCC?BBBA?@?>;;=A=A=AA@@?===:=AAA<@==>@?A@@@@??;<;?====<@@<@<@@A@@@AAA;???>>2>:>5;;@@@/@B99919/////<77;=AAAA/@;;:D;A:AA:AACAAAA=A=?>>>>>;>@AA:@;;;<@?@>>>=;<///77777>@@?<@@>>>@A???
@ATNG8:02178:05906
GATGGTAGTATATCGCGTCGCTATCCAGAAGATCAGGAACTCTAGAAGAATTCAGATTTTTAACACGAGAGTAAACGTAAAAAGAAGGTTTTACAAGACTCACGTTAACAATATTGCAGCAGTACGCACACAATCGAAGCGCAGTAAGGATGGCTAGTGTAACTAGCAAGAATACCACGAAAGCAAGAAAAAGAAGTACGCTATTAACTATTAACGTACCTGTCTCTTCCGAAACGAATGAGTACTACTCTCAGAGACACACTACCATCGATGGATCTGAGTCT
+
5BCC?BBBBCCBBBCCCCCCCCCCB@CGD@CBBBBB@CEFCCDCCCACFAFABBBCCCCC3C@CCCDCBBBBBB=A?@@BBB2BB>B5;;;-;CC@CBFCABBID>A?AA<@CC<A?BBBCCDCCBBCCCCC?BB??<@CBBBCAA>B@CBB?BBBBCCBB>BBDBAA?AA<:::5::BAA9@992999:9(9@9BBBBBB??@;>;>>@@<?;>>@;;8;CAAACB?B>A@@9>::69=>@@BBBDAAABCBBBBCCBBBAA>@<@=>=@?B?BAABD???BB
@ATNG8:02180:05891
GATGGTAGCGCGACGAGCGTAGACCATAAGATCAGGAACTCTAGAAGAATTCAGATTTTTAACACGAGAGTAAACGTAAAAAGAAGGTTTTACAAGACTCACGTTAACAATATTGCAGCAGTACGCACACAATCGAAGCGCAGTAAGGATGGCTAGTGTAACTAGCAAGAATACCACGAAAAGCAAGAAAAAGAAGTACGCTATTAACTATTAACGTACCTGTCTCTTCCGAAACGAATGAGTACGTGTGCGACGTGTCTCCTACCATCGATGGATCTGAGTCT
+
6BCC@BBCCCC:;;CCCCCCCBBB9;;EAEDCB@@>@ADCBACCC@BB?B>@AA?????.??BBBAABBBABD?BA@@@@@.>?8?<@@@6@@>:>?@AAA==A;A<>?<<<<6<;???@@?@AA?A888=9@@@@:>>>?@@@A=A=DBB<===AD??;;@@A>BB?AA<BBB9>>8886&26526;888)--(----8;@@A;A<AACC<A<AAA@@9@??A<<><@;9990:>>8:=>?>>>A@>>>@@A>>>@@@?>;?7708:::=>?;?>>>@@@@>>
@ATNG8:02185:05898
GATGGTAGCGCACACATAGATACAGTACTCATTCGTTTCGGATGAGACAGGTACGTTAATAGTTAATAGCGTACTTCTTTTTCTTGCTTTCGTGGTATTCTTGCTAGTTACACTAGCCATCCTTACTGCGCTTCGATTGTGTGCGTACTGCTGCAATTTTGTTAACGTGAGTCTTGTAAAACCTTCTTTTTACGTTTACTCTCGTGTTAAAAATCTGAATTCTTCTAGAGTTCCTGATCTTCTGGATAGCGACGCGATATACTACCATCGATGGATCTGAGTCT
+
BB@>7;;<@@BCLCCCBCCBFDBCBBBBCB@@<@AAA;@A@BBDCGCCCC@BBCCC@D@ECBB?B>BBCDCCBCC@BBBBB2BC?BBCD=BBCCACBB>BC?;;;CCC?BBCCCCEJBGEC?C@CCBCBCCC@CCBB?AAFCBCDBCCCDCCBBBAFHH9@A8;8;BBDCCCBB@BCBBB9B?B?CBBBB3AA@@@9@?@:98CAAA?CDFD1B777B>B>AA<?@@@AAB?B?BAA?==:=>@=AABCCBBBDCAAABCBBBAA>ABAAAAB9>>?>?999BB
@ATNG8:02189:05865
GATGGTAGCTCGCTGATGATATCTCCAGAAGATCAGGAACTCTAGAAGAATTCAGATTTTTAACACGATAGTAAACGTAAAAAGAAGGTTTTACAAGACTCACGTTAACAATATTGCAGCAGTACGCACACAATCGAAGCGCAGTAAGGATGGCTAGTGTAACTAGCAAGAATACCACGAAAGCAAGAAAAAGAAGTACGCTATTAACTATTAACGTACCTGTCTCTTCCGAAACGAATGAGTACACATCGTCGTGTCGTGCTACCATCGATGGATCTGAGTCT
+
5?CC?CBCCCCCCBCBDDCCCCCCC@CCD@CCCC@@??@CCCABBB?BB>B>A??>>>>>.>?BBBBCCCCBBB;BBBCCCC5@@=@@CCC;CCC@CBCBCCCCC?B@BC@CCC@CBBCBCCCCBCCCCCCC?CDBB?CBBB@@@B=B?BCB@BBBCCCCC@ACAACD?AA>ABB<@@999+9>>;99::9(9A?CBBBCCBBD7:7;ABB:>:>ABAA@CBBBBCB@C?ABF>C??=@CFBBBACCCCCCBBBBBAAADBBBAA>ABCCCCC?CAABBBBBBB
@ATNG8:02149:05949
GATGGTAGTGTCATATGAGAGTGTGTACTCATTCGTTTCGGAAGAGACAGGTACGTTAATAGTTAATAGCGTACTTCTTTTTCTTGCTTTCGTGGTATTCTTGCTAGTTACACTAGCCATCTTTACTGCGCTTCGATTGTGTGCGTACTGCTGCAATGTTGTTAACGTGAGTCTTGTAAACCTTCTTTTTACGTTTACTCTCGTGTTAAAAATCTGAATTCTTCTAGAGTTCCTGATCTTCTGGGATGTGTGCGCAGTGCCTACCATCGATGGATCTGAGTCT
+
CCCC?CCCCCCCDDDCCCCCCCCDDCDBBBBB?BBCC>BC?B@DDDDEBB=BCDDC@C@BB@A>B@CDCBBAACG@CBBBB5BC?BBBB<AC??;@@@;@C?BBCDGC?CBBDDGBC@CCBBB=ABBBAAAB?BCAB>BEECCCCCCDDBBBBBC@BBB?BC?C@DDDCBBBBA=?;;;0;5;5::;:;';>>@A<BABAA@@@9949@@@0@A@>B;@<AC@BCCFCBBAC@BBBCBA>@@@G<B;;;ABDCCCCCCCB@CBB@BCCCCDD@CBBCCCBBBB
@ATNG8:02156:05948
GATGTAGTAGTACACTAGTCATACCAGAAGATCAGGAACTCTAGAAGAATTCAGATTTTTAACACGAGAGTAAACGTAAAAAGAAGGTTTTACAAGACTCACGTTAACAATATTGCAGCAGTACGCACACAATCGAAGCGCAGTAAGGATGGCTAGTGTAACTAGCAAGAATACCACGAAAGCAAGAAAAAGAAGTACGCTATTAACTATTAACGTACCTGTCTCTTCCGAAACGAATGAGTACACACTCTCATATGACACTACCATCGATGGATCTGAGTCT
+
<555::555;;====><<;94445.59<8==AA;;6:;??>A:995::5:8=9888888'8644555<;4344(3:44444$4;6;.555&555.5:99@CDAB@B@CB?BBB?BA;;;BBBC;:;?===;277//)/;;;;;:>9>::<@5::::A:;>>AA?@@A?B@<=@>0/0;:>5::=8<<==?,=>63339966797=7>6696<878;;:5:CA@BAB?C9>?<6=996:??B@>=000====@A;7699;;=8998:=;///;699::>;8833
@ATNG8:02165:05936
GATGGTAGACACGGTGTGCTCTCTCGTACTCATTCGTTTCGGAAGAGACAGGTACGTTAATAGTTAATATCGTACTTCTTTTTCTTGCTTTCGTGGTATTCTTGCTAGTTACACTAGCCATCCTTACTGCGCTTCGATTGTGTGCGTACTGCTGCAATATTGTTAACGTGAGTCTTGTAAAACTTCTTTTTACGTTTACTCTCGTGTTAAAATCTGAATTCTTCTAGAGTTCCTGATCTTCTGGAGATACACATGATACTCTACATCGATGGATCATGAGTCT
+
455@8@A:7////)/////79=9??:959::595=:;;09=.4.4=;;<;<7;5543-3288:;7;7;;A994?A@<=8BBB18=58>:=5744@4>?7.7<.55566626698558?6:AC>@977<88;8818<;:088787/..553335766,5.759<,/-/==<<@@@A8=8755+..(.3333'37.22)2555699578-989(2777;2;9@A;>?>=856.55=96675,225478855:8<=?>>>>>=<=7869775665;9///867:;<
@ATNG8:02167:05944
GATGGTAGCATCATGCATATCTCACCAGAAGATCAGGAACTCTAGAAGAATTCAGATTTTTAACACGAGAGTAAACGTAAAAAGAAGGTTTTACAAGACTCACGTTAACAATATTGCAGCAGTACGCACACAATCGAAGCGCAGTAAGGATGGCTAGTGTAACTAGCAAGAATACCACGAAAGCAAGAAAAAGAAGTACGCTATTAACTATTAACGTACCTGTCTCTTCCGAAACGAATGAGTACAGAGAGTACGATATGTCTACCATCGATGGATCTGAGTCT
+
BD;<66>BCCCCCCCCDCBBBCCCC@CBB?BBAA@@>@?CBECBBB?CB=A<A@?83777$73?;BBCBAA???5<@;<;;;$9;7;4959&5;;6<>@FCCCCC?C@??=@BB?BBBBBBBCBCCCBCDFD@DBBB?BBCCBBAA?D@C?@?@DACACCC@CBAAAA?BE@BBB>AA?<<5===9?AAAA3AB?B>??FFB>>:><ABAB;@<@ABAB>CBCBBDD?B?CCD>ABB?B@?>DBBBBBAAAACDDCABBBA??>749<AA@@>:??AAAA>>>>
@ATNG8:02171:05930
GATGGTAGAGTACAGTGTAGTAGACAGAAGATCAGGAACTCTAGAAGAATTCAGATTTTTAACACGAGAGTAAACGTAAAAAGAAGGTTTTACAAGACTCACGTTAACAATATTGCAGCAGTACGCACACAATCGAAGCGCAGTAAGGATGGCTAGTGTAACTAGCAAGAATACCACGAAAGCAAGAAAAAGAAGTACGCTATTAACTATTAACGTACCTGTCTCTTCCGAAACGAATGAGTACTATAGACTATCTGAGACTACCATCGATGGATCTGAGTCT
+
;D;A>@DCCCDDCCCCCCBBBBBBBBCF@DBBAAA=@=@BAAABB@BB>B?BBBBFCBB2A>ABBBBBC=98928?@AAAB2AC?C=@@A7ABB>BCCCCCDCC?B?BC?BBB@CCCCBBBBDCCBBBCBC?BBBD?C::9CBBC>A?B@@=@BBBCCDC?BABBCC@CB>>>?;??BBC:??A<@@@@@2@C>A?@;B@A??;?<AABB;?;>>BBB?AABCADC>A>ACC=BBD@B???BBBCDDBBABCCBCAABCEDCBB?BBBBBBD?ABBBC???@?
@ATNG8:02171:05948
GATGGTAGCTCACGTACGTCACACGTACTCATTCGTTTCGGAAGAGACAGGTACGTTAATAGTTAATAGCGTACTTCTTTTTCTTGCTTTCGTGGTATTCTTGCTAGTTACACTAGCCATCCTTACTGCGCTTCGATTGTGTGCGTACTGCTGCAATATTGTTAACGTGAGTCTTGTAAAACCTTCTTTTTACGTTTACTCTCGTGTTAAAAATCTGAATTCTTCTAGAGTTCCTGATCTTCTGGGATGTGTGCGCAGTGCCTACCATCGATGGATCTGAGTCT
+
;@9905<ABA<BBBCC<6;CBBCC@@ACCCAA?ABBD=BB?B?BAAAB@?=@BBAB@D?CAAC@D?AAABBCBBB?ABDDD2BA?BCDC>CABA?BBC?@@7:9?CAA@BBBBBBB><>@D<A<@@@>>::::?@::7;A@@@>>>>>A@@@@@@5:;;5;>;@=BAABA??>>:=>AAA3?:>5:::::*:>767.766///=66;=BBCB/@;;;?<A<@?;@BBAB??;@=A@@@AA777==2<///:67;==???@C:=>A<<;;@B@?;?B@@@AAB>>
@ATNG8:02172:05955
GATGGTAGAGTACAGTGTAGTAGACCAGAAGATCAGGAACTCTAGAAGAATTCAGATTTTTAACACGAGAGTAAACGTAAAAAGAAGGTTTTACAAGACTCACGTTAACAATATTGCAGCAGTACGCACACAATCGAAGCGCAGTAAGGATGGCTAGTGTAACTAGCAAGAATACCACGAAAGCAAGAAAAAGAAGTACGCTATTAACTATTAACGTACCTGTCTCTTCCGAAACGAATGAGTACGAGAGAGCACACGTGTCTACCATCGATGGATCTGAGTCT
+
;>>A;?CBCCCCCDCCCBDCCBDCC?BBC@CBBB:::;@CCCCCBB?BB?B?BBBBBBBB3B?BBBBCCCBB@B<BB@@AAA1BCAF@CCC9CCC@CCCDBBBCC?B@BB@BCC?BBAABCBCCCDCBBBBB?CCCC?BBBBCBBB>B?B999:BBCCCCD????BAB?BB?BBC>?????8?@A=AEBCB3CD@B?>;DDA??:=<@@AA<A=CABAA>@BBAABB@B?BBD>CCC>AABBBBBDBAAABBBBCCBCBBBB@@@<@<<<AAA<???@@A@<==
@ATNG8:02174:05910
GATGGTAGGAGACACGTCGCACACGTACTCATTCGTTTCGGAAGAGACAGGTACGTTAATAGTTAATAGCGTACTTCTTTTTCTTGCTTTCGTGGTATTCTTGCTAGTTACACTAGCCATCCTTACTGCGCTTCGATTGTGTGCGTACTGCTGCAATATTGTTAACGTGAGTCTTGTAAAACCTTCTTTTTACGTTTACTCTCGTGTTAAAAATCTGAATTCTTCTAGAGTTCCTGATCTTCTGGTGTCGTCTATCATGTACTACCATCGATGGATCTGAGTCT
+
<A>C?BB=:BBCCBBBCBBBCCBBABAA@>:;.:;;;09A=@<::9?@>>:??9599D9?;;=7?=988;<===B>BCBBC179=A@@A=A@@@;??@<AB?BCDCBB=???@@@@@==A@<@=@??>>>=:76666)//669<:669;///..<//2/257(/).787999>A:>>ACB5=9=:>;;;<,<<<=@///8@@;6:6706;;9*9<:;;2758859A@?>=?;?<AAAA;;5;==7<=>>667;///66699----*-67877;77979666///
@ATNG8:02176:05921
GATGGTAGAGAGACTGTAGCGCACCCAGAAGATCAGGAACTCTAGAAGAATTCAGATTTTTAACACGAGAGTAAACGTAAAAAGAAGGTTTTACAAGACTCACGTTAACAATATTGCAGCAGTACGCACACAATCGAAGCGCAGTAAGGATGGCTAGTGTAACTAGCAAGAATACCACGAAAGCAAGAAAAAGAAGTACGCTATTAACTATTAACGTACCTGTCTCTTCCGAAACGAATGAGTACTGCGTCTCACTCTCGCCTACCATCGATGGATCTGAGTCT
+
:C>>:BBDCCBBBCCCCGCCCCCCC=CBE?:9;A;;6;=A@BCCCB?BBAC@BBA99999(9;>:9:ACCA???5=@;;;;;*;E=A5;;;.;ABACCCCBBCCC@C?998:BA=AACBCDBCCLFAA@@@?=AABB?CCBAACBF>B?A;;6;@@BBECC?BBCDCC@9:7:A@;ABAAA:???=@@AAB3AC?C@?@C@@@@<><>DCD7;8;CC@@=@B@@?AA?B?BBF>BAA>ABBCBBBBBBCBAABA?ACCCBB=A::6:@AABCD@CCCC?>>@B@
@ATNG8:02176:05939
GATGGTAGCATCATGCATATCTCACCAGAAGATCAGGAACTCTAGAAGAATTCAGATTTTTAACACGAGAGTAAACGTAAAAAGAAGGTTTTACAAGACTCACGTTAACAATATTGCAGCAGTACGCACACAATCGAAGCGCAGTAAGGATGGCTAGTGTAACTAGCAAGAATACCACGAAAGCAAGAAAAAGAAGTACGCTATTAACTATTAACGTACCTGTCTCTTCCGAAACGATGAGTACTGCGTCTCACTCTCGCCTACCATCGATGGATCTGAGTCT
+
<;<>9;;;>:55;;;;=B@BAB@:905<=8<=@@@<7<7<88887814:7?>997BBCB=+=7<;==::>?=?=7;<??>?>,?@;>4::;*:==9>:99BCA@@8;8;A>ABB?A<@@ACCCCCGCDBB;0+0;00+/877:>;:6;:?;?9?@@=A:9:@CBABCE>??=?9827;<>>8???:?BBBC3BB@B=>>BB@@A=A<@@AA7<499@@@=@A??@CD=?<?@A9>998?>ABCCCAAACC@??C:99B@@;A;;49><;;8:2:>888BCBCB
@ATNG8:02176:05943
GATGGTAGGAGACACGTCGCACACTTACTCATTCGTTTCGGAAGAGACAGGTACGTTAATAGTTAATAGCGTACTTCTTTTTCTTGCTTTCGTGGTATTCTTGCTAGTTACACTAGCCATCCTTACTGCGCTTCGATTGTGTGCGTACTGCTGCAATATTGTTAACGTGAGTCTTGTAAAACCTTCTTTTTACGTTTACTCTCGTGTTAAAAATCTGAATTCTTCTAGAGTTCCTGATCTTCTGGTGTCTGATCTGTATCACTACCATCGATGGATCTGAGTCT
+
;A=B@DCC?CEDBBCCB;;;DCCCGACCCCAA?ACCC>CC?@?@BABDBB?CBBA?@B=??@@<?>BCCCCBBBB;@@@A@2@@;@999+7?<=;@;@;@A=AAA??><??AACB;;8;BB=C=>>>===@@<A?=>8<=?>??>>>>@DD====78888=>8=:=@@DBBAAA;>;;;;1;=D<@?AAA/AA@@@8@A@?@@@>?>9>???/@AAAA;>:>A=BAA@@@@<@<@@@BAA9>>C;>@>@@@AA<;<>@A>?9;//,/666;//*/676ABA>>>
@ATNG8:02180:05959
GATGGTAGCGCATATCAGCGCAGCCCAGAAGATCAGGAACTCTAGAAGAATTCAGATTTTTAACACGAGAGTAAACGTAAAAAGAAGGTTTTACAAGACTCACGTTAACAATATTGCAGCAGTACGCACACAATCGAAGCGCAGTAAGGATGGCTAGTGTAACTAGCAAGAATACCACGAAAGCAAGAAAAAGAAGTACTCTATTAACTATTAACGTACCTGTCTCTTCCGAAACGAATGAGTACGATGAGATCTCGTGTGCTACCATCGATGGATCTGAGTCT
+
:<;;.455:AABAAACBBB;;;BBC?CIGABBBD@@=@?@@DGDCB?BC@F>A@CBAAAA2A@BCCCDCCDCCD>CB:::::*;A>B4;;;6<AA?BCBBBACBB>A=AA>AAA>ABAAABCCBBBFCCCBB?BA@@<@@ABBBBD=@<A;;7;CBBBCBBADDEBBB@BA=ACC999BAA9@8938>>>@2@@>AAAABBBBB@C?@@AC?C>@@CAA=@>>>@>>8=9<?>6===:<==AA@A>>::9??996=8////8<9938A@@A@B;>>??@????=
@ATNG8:02188:05925
GATGTAGGCGAGAGTGAGACGCAGTACTCATTCGTTTCGGAAGAGACAGGTACGTTAATAGTTAATAGCGTACTTCTTTTTCTTGCTTTCGTGGTATTCTTGCTAGTTACACTAGCCATCCTTACTGCGCTTCGATTGTGTGCGTACTGCTGCAATATTGTTAACGTGAGTCTTTGTAAAACCTCTTTTTACGTTTACTCTCGTGTTAAAATCTGAATTCTTCTAGAGTTCCTGATCTTCTGGATACACTCATGTGCACCTACATTCGACTGGATCTGAGTCT
+
B?B<?@;;@CCBCCDDDCC<9;DDCCCCC@?:>>>>:?A=A>CCBCEBB?BDBBB?B?BBCC?B?BCBBAB?8=7BDCCC3BA@?789*:?>@>BBA=AA499:BBE@DCCCB=;;7=<A<A<>>AA@@@@<@AAC<@>>>>>>@@@@AA::;;8=;;5;;5;;@@@=<9=678-7<=>A6A576@DDD/<>===,//6//.898;0788(2777=1515;6=9997776=69@???A;?>B=?;:;@AAA889666::59=:::5:<677=49-//9<<<==
@ATNG8:02189:05957
GATGGTAGAGAGAGCTCTCTCATCGTACTCATTCGTTTCGGAAGAGACAGGTACGTTAATAGTTAATAGCGTACTTCTTTTTCTTGCTTTCGTGGTATTCTTGCTAGTTACACTAGCCATCCTTACTGCGCTTCGATTGTGTGCGTACTGCTGCAATATTGTTAACGTGAGTCTTGTAAAACCTTCTTTTTACGTTTACTCTCGTGTTAAAAATCTGAATTCTTCTAGAGTTCCTGATCTTCTGGCGCTCTGTCACGTCTGCTACCATCGATGGATCTGAGTCT
+
;<4505:@CDCCDCC;;9HGBBCAAA@@CB;;4;@@@;@D>B>BBBBB??>?BBBB@A>ABBB@B>BBBBBBCBA;78878(:8<ACCC;BBBB>BBB>BF?@@ABBB?BBABB>>A<@@@<A=BAA@@@@@<AAAA6<=BA>>>@>>>C@>>>@<<==<@@<@=ACC>>AAAA;>>>AA5@<@:==?@@/>>@@@9?@??@@@>@@=AAAB/@:::A<A<AA<AAAA>>><A=>>:::>8<<>::::=::;?B@@@?@@AA>>>:>>AAAAA=@@??>>>???
@ATNG8:02142:05980
GATGGTAGATACTCGCTGATACACCCAGAAGATCAGGAACTCTAGAAGAATTCAGATTTTTAACACGAGAGTAAACGTAAAAAGAAGGTTTTACAAGACTCACGTTAACAATATTGCAGCAGTACGCACACAATCGAAGCGCAGTAAGGATGGCTAGTGTAACTAGCAAGAATACCACGAAAGCAAGAAAAAGAAGTACGCTATTAACTATTAACGTACCTGTCTCTTCCGAAACGAATGAGTACTGTATCTATGTGTGCGCTACCATCGATGGATCTGAGTCT
+
5?AA?BCCCC@BABCCCCBBCCCCC=CCC?CBBBBB@B@CBBABCC@CC>A>ABBBBBBB3B?CBBBCBBBAAA=BBBCCDD5CD@C@BBB;BDF@CCCCBCCCC@C@CB?BBC@BBA@ACDDBBABBBCCD?CBBB>B@BBBCCB>D?CAA>ACCCCCCC?BCCCCB@BB?BBA9>>???8A??;>CDCC2CC?B>>>BB@@@7:7;@??;@;>=A@@<@A@@@CB?B?ACD=BBA@ABABCCCBAAABCBBBC@BBBB@AC==<:??BA@B@BAAA@AAAAA
@ATNG8:02143:05991
GATGGTAGACACGTGTGCTCTCTCGTACTCATTCGTTTCGGAAGAGACAGGTACGTTAATAGTTAATAGCGTACTTCTTTTTCTTGCTTTCGTGGTATTCTTGCTAGTTACACTAGCCATCCTTACTGCGCTTCGATTGTGTGCGTACTGCTGCAATATTGTTAACGTGAGTCTTGTAAAACCTTCTTTTTACGTTTACTCTCGTGTTAAAAATCTGAATTCTTCTAGAGTTCCTGATCTTCTGGTATACTCACTCGCTCGCTACCATCGATGGATCTGAGTCT
+
/@BA@AAACCCCDCCABBCDFDEBCBBBCDAA?@BBA=BB>B?BBBCBBC@BBBBC@C=@@DB@A=@@BBAAABB;???>>,=>9>999(7;<A499B?BB99:9?@@>BBCB@@AA9@>A686;AA>@>>><AA?@<?<<<:::??@@@@@@@A<@==9=@<@<AA>??AAAB<>@@AA5A<A;=::::,:;666*--6--,6--/48887)79955/32//)/99;?>@<?=??>>>C;>>A<>>=D???@>>===>@@AA@@=?>==B>>:>>>>=>;=66
@ATNG8:02151:05986
GATGGTAGTATATCGCGTCGCTATCCAGAAGATCAGGAACTCTAGAAGAATTCAGATTTTTAACACGAAGAGTAAACGTAAAAGAAGGTTTTACAAGACTCACGTTAACAATATTGCAGCAGTACGCACACAATCGAAGCGCAGTAAGGATGGCTAGTGTAACTAGCAAGAAATACCACGAAAGCAAGAAAAAGAAGTACGCTATTAAACTATTAACGTACCTGTCTCTTCCGAAAACGAATGAGTACACACTCTCATATGACACTACCATCGATGGATCTGAGTCT
+
4?4:.449;@=>@;9;6;9=>>BCC@@@@:9<700/)/)/::9;;;49<.405:;=>>>>+60499//)//////(/34444&4939.555&5<>9666;<<:992929>:?@B@AAA@A@>??A?>;@@>>8==44.4888<<;?>B=BAA=@A:9:A:?9><?:8;2333(333388888////066666'66078888:999+55(5227491759:838:4449:5:53333&39:6====?=8888888<::<;;@?@==<99/7<<977713;97788333
@ATNG8:02153:05978
GATGGTAGTATATCGCGTCGCTATCCAGAAGATCAGGAACTCTAGAAGAATTCAGATTTTTAACACGAGAGTAAACGTAAAAAGAAGGTTTTACAAGACTCACGTTAACAATATTGCAGCAGTACGCACACAATCGAAGCGCAGTAAGGATGGCTAGTGTAACTAGCAAGAATACCACGAAAGCAAGAAAAAGAAGTACGCTATTAACTATTAACGTACCTGTCTCTTCCGAAACGAATGAGTACACATCGTCGTGTCGTGCTACCATCGATGGATCTGAGTCT
+
AA<=055:595;>;;B666@<<<BA8@@@=>BBBBB?C>BAA@@?@<@@=A499994:::':.44;<;;4438;58<@<;;;(4525499;0;==9<966;;=@C=C>@@?BCE@CABBDAABBBBBBCBBA>BAAA=@@@@BBDE=@=@;;7;BAAABBC?CDCBAD?BD@BBD9?>999+78<8=?@@@2@C?BBCBB@A@@6;5;>==5;5:>A;;6;BBBACC=@<??@9@@A?BC99:BBBBBBCC?@@DB:::AAAA9959AA@AAA?AAAAA999?>
@ATNG8:02154:05963
GATGGTAGTGCGTGAGAGAGAGACCCAGAAGATCAGGAACTCTAGAAGAATTCAGATTTTTAACACGAGAGTAAACGTAAAAAGAAGGTTTTACAAGACTCACGTTAACAATATTGCAGCAGTACGCACACAATCGAAGCGCAGTAAGGATGGCTAGTGTAACTAGCAAGAATACCACGAAAGCAAGAAAAAGAAGTACGCTATTAACTATTAACGTACCTGTCTCTTCCGAAACGAATGAGTACATAGATATACGTATAGCTACCATCGATGGATCTGAGTCT
+
==>>9BCDD@DBBBCCCFEDDDCCC>BBE@CBCC;;697;?CCAA??BB?C?BBBBBBBB2B?BBCBBABBACA;AABBCCC3DEAC=@@@8@CC@CCCCBBGCB?C?BB?BBB@CCBBBBBBDDCCCBBCC?C???<@AABBCBB@B@DBB@BBCCCCCD@BAABBB@BB@BBB>??@@@;9:9?BBEEG3BB?CBBBCB?@@;?<>AAA:><>AB@@=@BAAABC@D?BCC>CCC>AACBBBCCBBBBBBCCBBA=>>>@@@@=@<=<AAA=CA>@@AA;;;
@ATNG8:02158:06003
GATGGTAGAGTATCATGTGTATCTCCAGAAGATCAGGAACTCTAGAAGAATTCAGATTTTTTAACACGAGAGTAAACGTAAAAAAGAAGGTTTTTACAAGACTCACGTTAACAATATTGCAGCAGTACGCACACAATCGAAGCGCAGTAAGGATGGCTAGTGTAACTAGCAAGAATACCACGAAAGCAAGAAAAAGAAGTACGCTATTAACTATTAACGTACCTGTCTCTTCCGAAACGAATGAGTACATAGATATACGTATAGCTACCATCGATGGATCTGAGTCT
+
5:;C@DDACBCDCCC:=;FCCEBBE@BBB?CCCB??5:6;ACCC;;5;@<>==?<994444#98@BCCGICCAA@:@AACCCCC)A@==59555$5;<8?=A<BBB@A>A>AC?BBB>AAABBBBBCEFCCAAADADBBB@BBBAA@BC?EAG@@?@BBCCDCC?CBBCBB?BB@BAB?CA898+88939BGDG3BB?B???ABB:997;???A<@<@AD:;9;BBBBBB?B?;::6;AA>AAAABBCCCCDCBBBBBBBBBBBACCD?B=>?AAA<AAA@A@@>==
@ATNG8:02160:05996
GATGGTAGCTCACGTACGTCACACGTACTCATTCGTTTCGGGAAGAGACAGGTACGTTAATAGTTAATAGCGTACTTCTTTTTCTTGCTTTCGTGGTATTCTTGCTAGTTACACTAGCCATCCTTACTGCGCTTCGATTGTGTGCGTACTGCTGCAATATTGTTAACGTGAGTCTTGTAAAACCTTCTTTTTACGTTTACTCTCGTGTTAAAAATCTGAATTCTTCTAGAGTTCCTGATCTTCTGGACAGAGTGTGCAGATACTACCATCGATGGATCTGAGTCT
+
;BCC?BBCCBBAAACD<9=CCBBBBBECCDAA?ADDD>@@@=@?CBBBBCC@CD?@??B>AACC@C?CC@@@BBDD>AACCC2BB>BBBB=BBBB>BBB>@@:==BBCD?BBBBBBBB>>??=A=A=>=@A?>9>@BB6::@@@?@@A@@@@@AAA<>>=<AA=A<AAA>>>AAA<@????3?=A:>>===/<>:::0;;:::;?===8====.<???A<@<@B=BA@@;;::>;>>???A7;;;7;>>A?>>>:;:;>>??@@A@<@==>>AB=@>?AAA??@?
@ATNG8:02161:05974
GATGGTAGTGTCAGTGCGCGTCGTCCAGAAGATCAGTAACTCTAGAAGAATTCAGATTTTTAACACGAGAGTAAACGTAAAAAGAAGGTTTTACAAGACTCACGTTAACAATATTGCAGCAGTACGCACACAATCGAAGCGCAGTAAGGATGGCTAGTGTAACTAGCAAGAATACCACGAAAGCAAGAAAAAGAAGTACGCTATTAACTATTAACGTACCTGTCTCTTCCGAAACGAATGAGTACATAGATATACGTATAGCTACCATCGATGGATCTGAGTCT
+
ACAB@BCCCCCCCCCCCBBBCGCCC@BCC@CC;;;CDC@BEDCCBB?BB>B?ABCCDDDD2C=BBBBDCCCCCC=@@99999.:C>C4<<<.;@A=A;;;DDDCD@C?CC?CCB?BBABABCCCCBCDEECD@CCCC?BBBBBBCC?C@DBB?BCCCCDDC=A@ACA?=AC?B@A>@????7>=>8=?AAB3BC@BA@ADCBBB>A>=@AB<?=?DB@@=@BAABCC@A?ADE>DBB?BBBBCCCCCC@@@BBBBBBCB@@?AAA;A;==@@@;@=>>>>>888
@ATNG8:02161:05983
GATGGTAGACATATCGTATCTCTGTACTCATTCGTTTCGGAAGAGACAGGTACGTTAATAGTTAATAGCGTACTTCTTTTTCTTGCTTTCGTGGTATTCTTGCTAGTTACACTAGCCATCCTTACTGCGCTTCGATTGTGTGCGTACTGCTGCAATATTGTTAACGTGAGTCTTGTAAAACCTTCTTTTTACGTTTACTCTCGTGTTAAATATCTGAATTCTTCTAGAGTTCCTGATCTTCTGGATACACTCATGTGCACCTACATCGATGGATCTGAGTCT
+
<CCC@BBDDCCCCCCCCCCCBCCCCBCCCCC@BCCC?BB?B@C:?;;BB@CCB@@<>:?@?;6=7ABBBBBA;=433333$3>6CA@=4<0.-(---(/8577888;259<>@@@@<@AA=A=??>>:;;?=????<>>>???B???AAA?>==::;;;==8=:=AA@??ABB<@????3?;?:==???.<<==>6==A::::9//-/@6:9==>=C<?<?A<AAAA@>>:>>DD;:;B:=<>;>@@??::::????@B@9@///999AAA=>>>@B==;:;
@ATNG8:02165:06006
GATGGTAGCTATACGTATATCTATGTACTCATTCGTTTCGGAAGAGACAGGTACGTTAATAGTTAATAGCGTACTTCTTTTTCTTGCTTTCGTGGTATTCTTGCTAGTTACACTAGCCATCCTTACTGCGCTTCGATTGTGTGCGTACTGCTGCAATATTGTTAACGTGAGTCTTGTAAAACCTTCTTTTTACGTTTACTCTCGTGTTAAAAATCTGAATTCTTCTAGAGTTCCTGATCTTCTGGAGATACACATGATACTCTACATCGATGGATCTGAGTCT
+
5ABC?BCBCCBBBBCCGCCCCCCCCCDBBBA?;>@@@;AA=B?BCECCBB@BBBAA?A<??AA=A?ABBBBBBBB?AA>??1AC@BBBC>BBBB?CBB?AA7::9ACC?BBBBBBBB<@@A=A:>>>AA@@?<BBBB;>>@>>>>>>@>>>A?@@<??@=CD<?<?>>=@@B@@<>>@AA6B<A588888(8>99918/////9;9A;AAAA*9888<5::995:@@A>>==C=CAB@@@///:7<<<<@AA>>>AA;;<>>@@@@AC????::9::::A@A@
@ATNG8:02168:05996
GATGGTAGGCGACATACATACGCGCCAGAAGATCAGGAACTCTAGAAGAATTCAGATTTTTAACACGAGAGTAAACGTAAAAGAAGGTTTTACAAGACTCACGTTAACAATATTGCAGCAGTACGCACACAATCGAAGCGCAGTAAGGATGGCTAGTGTAACTAGCAAGAATACCACGAAAGCAAGAAAAACGAAGTACGCTATTAACTATTAACGTACCTGTCTCTTCCGAAACGAATGAGTACGATGAGATCTCGTGTGCTACCATCGATGGATCTGAGTCT
+
::44.444.4:5<;;;@@A>BBBBB799B=B@>CAA=A?;;;@@@B=@?4:19?A;;;;;*;<BBCCCABABBD<C@;;;;.9B<@4@??+>>?:A=>AAA@@@;?9?>9@@@=A@@@;95;:A>>>??9929A@@<@ABBBBAB=B?AAC?BBBCBC@@=@A>=>@-009==><?<8881699399988$//6066:79999>8=4>=794:;77A@@:@;:999;.505<<2<55048889943399::??@B=<<A<>>=<77?99555>8<744=9=988
@ATNG8:02169:06005
GATGGTAGCACGACACGACGATGTGTACTCATTCGTTTCGGAAGAGACAGGTACGTTAATAGTTAATAGCGTACTTCTTTTTCTTGCTTTCGTGGTATTCTTGCTAGTTACACTAGCCATCCTTACTGCGCTTCGATTGTGTGCGTACTGCTGCAATATTGTTAACGTGAGTCTTGTAAAACCTTCTTTTTACGTTTACTCTCGTGTTAAAAATCTGAATTCTTCTAGAGTTCCTGATCTTTCTGGATAGCGACGCGATATACTACCATTCGATGGATCTGAGTCT
+
/;<<7//6==;;;;977/////::=BCC@AAA>C@@>8;<8<8@??BBBB?@?@@@;@8:8B@<<9:::<=;::<699999)9;6;:=9298:8<=;>7<<;889AA@4<<9///:749;A5>5888:=<>@<@@A@:====888=9;<<88//.2756022+2+25555;8550599::.:1518;>>>,67999(,,,,,,677;;@A@:*888==5937;39@>@<;92827<99555(59949;;8877------45575382/.).6555022269/./77
@ATNG8:02171:06005
GATGGTAGTGTCATATGAGAGTTTGTACTCATTCGTTTCGGAAGAGACAGGTACGTTAATAGTTAATAGCGTACTTCTTTTTCTTGCTTTCGTGGTATTCTTGCTAGTTACACTAGCCATCCTTACTGCGCTTCGATTGTGTGCGTACTGCTGCAATATTGTTAACGTGAGTCTTGTAAAACCTTCTTTTTACGTTTACTCTCGTGTTAAAAATCTGAATTCTTCTAGAGTTCCTGATCTTCTGGTCTACTACATTGTACTCTACCATCGATGGATCTGAGTCT
+
889@24444:@ABC>CCC;;9AA,;5:555<;9<<A@8?<+0+00//9::7;;;;;8<>AAAA4949?<669>>>266@@@+==;;;@C=BAAB?9:9>??:;9595=4556669==9===:=;BCBB:99C@CBCC=AAB;;9@@AA:99@@@@?BCB=BB<@:>?@;;:CDD9=999:*:;@299@@B.:9BB@8@>==959999=C@C@+=BBBB=@=>@;==:900>*0*0/0/::28:;7<666<<==>=9A<=BA@??@;9999998=BBBBBAC877
@ATNG8:02175:05995
GATGGTAGCACACGAGATCTCATCGTACTCATTCGTTTCGGAAGAGACAGGTACGTTAATAGTTAATAACGTACTTCTTTTTCTTGCTTTCGTGGTATTCTTGCTAGTTACACTAGCCATCCTTACTGCGCTTCGATTGTGTGCGTACTGCTGCAATATTGTTAACGTGAGTCTTGTAAAACCTTCTTTTTACGTTTACTCTCGTGTTAAAAATCTGAATTCTTCTAGAGTTCCTGATCTTCTGGGCTGCGCTGATATGCGCTACCATCGATGGATCTGAGTCT
+
8A<A=A0//::B@ABCB;96;;<555555959.969>8<@7?7;;9<<;;79A;9::@6:/8;5:3/0)/////;6<@?==,=;17333(3333.44=7=A73:@@;;6855888@B:<??>A:??=;<783158998=@?===???>>>???BC<;;;:<<5:5;===>AABA<?;:;;+93=365888$26588-5588<>=?>?=@@@>)7///:494/3.3999;A;7<585::?;+//6616///6698>=;;;9=:;:?9><;=>:;7;AAA@@??>=
@ATNG8:02178:06003
GATGGTAGGCGTGTGAGAGTCTGCCCAGAAGATCAGGAACTCTAGAAGAATTCAGATTTTTAACTCGAGAGTAAACGTAAAAAGAAGGTTTTACAAGACTCACGTTAACAATATTGCAGCAGTACGCACACAATCGAAGCGCAGTAAGGATGGCTAGTGTAACTAGCAAGAATACCACGAAAGCAAGAAAAAGAAGTACGCTATTAACTATTAACGTACCTGTCTCTTCCGAAACGAATGAGTACGATGAGATCTCGTGTGCTACCATCGATGGATCTGAGTCT
+
B>BA7@;:65:9;CEBBBACCCCCC>DCC@CCCCCC?C@BBCBA@?>@BAM@DCAAACCC3D@B@::9AA@ABA8?A>>@AA2@A<@<A@@6@AB?BBCCBA<990708:5;?>:>876??@@@@@@AA@@@=A???=DAA?>>@@<A:><?=@>9?C@==:>@A@BC?@@;?8928A88752:;755656'6717;9<<9<=</6167757@<A====8==??@AA=B=>>=5=??:?AAB???B@@???>>>==;::>===@A=A@@A???:>>=?EAA>>>
@ATNG8:02179:05986
GATGGTAGTACATGATAGACGACACCAGAAGATCAGGAACTCTAGAAGAATTCAGATTTTTAACACGAGAGTAAACGTAAAAAGAAGGTTTTACAAGACTCACGTTAACAATATTGCAGCAGTACGCACACAATCGAAGCGCAGTAAGGATGGCTAGTGTAACTAGCAAGAATACCACGAAAGCAAGAAAAAGAAGTACGCTATTAACTATTAACGTACCTGTCTCTTCCGAAACGAATGAGTACGTGTGCGACGTGTCTCCTACCATCGATGGATCTGAGTCT
+
BABB@CCCCCCCCCCCCFFF@@@BC@ECC@CCFF;;9:<AAA@?@@9=@693:BCCCLFD5A?ABBACBAA;;;,:994444$4<7;2555&59916CCBCCB@@<@@@@=ABB?BFCBBBCCCA@@CBCCF@CCCC>@@AA@AAB?B?D;;9;BBCBCCC@CCCCCC?BB?BBB@BCCBB:A>><>BBBB3AB?A>??BBAAB5979?AA=?;>?CBC?BAAA@DC@D@CCC>CCC@@@@@??CA??@CBBBBBBCDAAA?A9979AAAC>:7;>>=AA===@
@ATNG8:02180:05977
GATGGTAGTATATCGCGTCGCTATCCAGAAGATCAGGAACTCTAGAAGAATTCAGATTTTTAACACGAGAGTAAACGTAAAAAGAAGGTTTTACAAGACTCACGTTAACAATATTGCAGCAGTACGCACACAATCGAAGCGCAGTAAGGATGGCTAGTGTAACTAGCAAGAATACCACGAAAGCAAGAAAAAGAAGTACGCTATTAACTATTAACGTACCTGTCTCTTCCGAAACGAAATGAGTACATAGATATACGTATAGCTACCATCGATGGATCTGAGTCT
+
;CCC?BBCC?CCCDCDBCBCCCCBB@BCC@CCCCBB@CACGEECBB?BB@D@BBBBDDDD3B?BBBBBBBBBBB>CBBBBBB3BB?B?BBC<BCJBCCCCCCDCC@C@BB@CBB@BCCCBBBDBBBDDCCBB@BBBC?BBBBAAAC@C?BCD@C@@ACCCC?CCCCCC?>>;?A@9>>:::,7<=:ACEDD3BB?BBB=??><=5:7;?ED=C=@@CBA?ACAAABB?B?BBE>BAAA<ABBBCCBBBCCBBBBB@>>>@@@@@@@<??@@@@?:>>===@>>>?
@ATNG8:02180:05982
GATGGTAGTATAGAGCTCTACATAGTACTCATTCGTTTCGGAAGAGACAGGTACGTTAATAGTTAATAGCGTACTTCTTTTTCTTAGCTTTCGTGGTATTCTTGCTAGTTACACTAGCCATCCTTACTGCGCTTCGATTGTGTGCGTACTGCTGCAATATTGTTAACGTGAGTCTTGTAAAACCTTCTTTTTACGTTTAACTCTCGTGTTAAAAATCTGAATTCTTCTAGAGTTCCTGATCTTCTGGTGTCTGATCTGTATCACTACCATCGATGGATCTGAGTCT
+
;BBB@CCCC@CDDDCCBAA;=@??BBAAAB@@<@BAB=@><><000???@<?BCBB?B999BB?B>AABBBBCCC@@@::9)8<*//33905:4414=<<>A<?>BBAB?@@@>>>BB<AAA<@<>:;:==??<?===<AB@@===BBBA>>:;;=187;<AB<?<@AA775?;967899;/;6=//-;;;,--799),)----36799-////'////;373;C<??@@>>>=A=A@@@>>:==@<:::;;??@===>===???;;7;9999//+/999===988
@ATNG8:02142:06013
GATGGTAGCTATACGTATATCTATGTACTCATTCGTTTCGGAAGAGACAGGTACGTTAATAGTTAATAGCGTACTTCTTTTCTTGCTTTCGTGGTATTCTTGCTAGTTACACTAGCCATCCTTACTGCGCTTCGATTGTGTGCGTACTGCTGCAATATTGTTAACGTGAGTCTTGTAAAACCTTCTTTTTACGTTTACTCTCGTGTTAAAAATCTGAATTCTTCTAGAGTTCCTGATCTTCTGGAGATACACATGATACTCTACATCGATGGATCTGAGTCT
+
5?>?=A@;ACC?@>>>CCCDCCCCCB;;<CBC?BBBC>CC@C?BCBBCBB@BBBCC@C=A@CC@C?AACCCBB<B7BCDC9AA@ABBC>BBBB@BBB>@@<>>?CCD?AABBCBB>;?AA;A=AA:::>>><@@>><>?A??@@AAAAAA:::A:<=>=>>;>=B@@@BBB>>:>==BB5A=A<;;;;;+:=::;3;=>=>>@:;;5;;:;+:;;;A<B<AD=@@@C???<A<BB???A8==D=>==@@@@>===@:::99:-----7:9956;:;A?>888
@ATNG8:02142:06037
GATGGTAGGCGACATACATACGCGCCAGAAGATCAGGAACTCTAGAAGAATCAGATTTTTAACACGAGAGTAAACGTAAAAGAAGGTTTTACAAGACTCACGTTAACAATATTGCAGCAGTACGCACACAATCGAAGCGCAGTAAGGATGGCTAGTGTAACTAGCAAGAATACCACGAAAGCAAGAAAAAGAAGTACGCTATTAACTATTAACGTACCTGTCTCTTCCGAAACGAATGAGTACTATGTAGGAGCTCTATACTAATCGATGGATCTGAGTCT
+
::<<7999.4559;=>;;<<;;=>>76669<55///)/)/-66-//)//)/3:;99999(949<<;;;666=<2955555&55.5499;0;>>:66/99///;6:66525<<7<>59;:;A;;;BB@CCC?AABB996B>>>9:29<995.555::<:939/////17:8:::487333(377333377$77/3;99;<==?:?6=90/(/3//00920=0//89698;;:17//)/8//3:8866----(-5877889:85535222572...5..27;2
@ATNG8:02142:06044
GATGGTAGTAGTACACTAGTCATACCAGAAGATCAGGAACTCTAGAAGAATTCAGATTTTTAACACGAGAGTAAACGTAAAAAGAAGGTTTTACAAGACTCACGTTAACAATATTGCAGCAGTACGCACACAATCGAAGCGCATTAAGGATGGCTAGTGTAACTAGCAAGAATACCACGAAAGCAAGAAAAAGAAGTACGCTATTAACTATTAACGTACCTGTCTCTTCCGAAACGAATGAGTACGTGTGACGTACGTGAGCTACCATCGATGGATCTGAGTCT
+
?<<<:==BC@@>>>CCCICFLCD@A?ACD@CBCB998:9;;CDCCB@EC@G@BBAAACCC3C@CBBBCBBBCBD>AABCDDD5A@=@>BBB=CCC@CCCBBBBCC@C@BB?A@@=@CCCCCEECCCCCCCCC?B@@@>@BBA;;6:;@>@AA@BBCBBBBC?A>?A882383899288;;<5;;D@=BBBB3BC?BCCBBBABB=?<?D??9>?@@@AA=@AB@@AB;>9?@?8@@@<@B;::??A999>>BABBBBC@@@CCBC>ABCAA::59AA?;;:;?8
@ATNG8:02150:06030
GATGGTAGAGTACAGTGTAGTAGACCAGAAGATCAGGAACTCTAGAAGAATTCAGATTTTTAACACGAGAGTAAACGTAAAAAGAAGGTTTTACAAGACTCACGTAACATATTGCAGCAGTACGCACACAATCGAAGCGCAGTAAGGATGGCTAGTGTAACTAGCAAGAATACCACGAAAGGCAAGAAAAAGAAGTACGCTATTAACTATTAACGTACCTGTCTCTTCCGAAACGAATGAGTACACACTCTCATATGGACACTACCATCGACTGGATCTGAGTCT
+
>0//3///////966::<9/0/7773/557999944.4.4444833-33-36;;;87777$3,378<==?;333(37::<<<+<<7<.55506<>9>6655//---0----96:;>>><<<<;??==>90)/700*/////4336;.449.4488:<:93/////-(/9(///477-//(/(/8388998'67,3333887674:0555719.5594;5;55549;2849;:58//)0//////99733336-----(--:99::4333666--(---,6--//6
@ATNG8:02158:06016
GATGGTAGGCACTGCGCACACATCCCAGAAGATCAGGAACTCTAGAAGAATTCAGATTTTTAACACGAGAGTAAACGTAAAAAGAAGGTTTTACAAGACTCACGTTAACAATATTGCAGCAGTACGCACACAATCGAAGCGCAGTAAGGATGGCTAGTGTAACTAGCAAGAATACCACGAAAGCAAGAAAAAGAAGTACGCTATTAACTATTAACGTACCTGTCTCTTCCGAAACGAATGAGTATTATAGACTATCTGAGACTACCATCGATGGATCTGAGTCT
+
=B;;69CC@B@AABCCBBAAACCEG>CCB?BBCCAA?AABBCCBBB@BB?BABA@?@BBB3B>AABBCCDC???:?ABBEEF3DC@C@CCC;CDDACAABCCCCB@C@BB?BCC?BABABDDGBAADDCCDC?CCCC>AACBBB>><@?BBB?BBBCCBBB?BCCCBB?BB?BBB=A@???8??A=AABBB3AC?C;::AAAAD7;7;==>1818>B;;6;A@@@BC?C@CDD=BCC?BBACDEC?AAABBABAB@@@?BAAAAA=@===@AB>>>>@A??788
@ATNG8:02160:06057
GATGGTAGCTCAGTACGTCACACGTACTCATTCGTTTCGGAAGAGACAGGTACGTTATAGTTAATAGCGTACTTTCTTTTTCTTGCTTTTCGTGGTTTTCTTGCTAGTTACACTAGCCATCCTTACTGCGCTTCGATTGTGTGCGTACTGCTGCAATATTGTTAACGTGAGTCTTTGTAAAACCTTCTTTTTACGTTTACTCTCGTGTTAAAAATCTGAATTCTTCTAGAGTTCCTGATCTTCTGGTCTACTACACTGTACTCTACATCGTGATCTGAGTCT
+
8844.44449;;==<;5559555;;<@<<<B;@9;;799<B?>?;::<<5:::==.44844.349:98887333(33;;=+446<77<<0<893-3;;.;<7;:?:=B978C:::--*-,,0606--/:85529;;95;;;;997;88;=22225/558422,2585558::666.68222&249466666(22577.....33357728666(6..//595:=48887733,3,3573331733,3777233222666652226333.....5766///44
@ATNG8:02163:06026
GATGGTAGGACGAGCGTCTGAGAGGTACTCATTCGTTTCGGAAGAGACAGGTACGTTTAATAGTTAATAGACGTAACTTCTTTTTTCTTTGCTTTCGTGGTATTTCTTGCTAGTTACACTAGCCATCCTTACTGCGCTTCGATTGTGTGCGTACTGCTGCAATATTGTTAACGTGAGTCTTGTAAAAACCTTCTTTTTACGTTTACTCTCGTGTTAAAAATCTGAATTCTTCTAGCAGTTCCTGATCTTCTGGGTGCGCTACAGTCTCTCTACCATCGATGGATCTGAGTCT
+
?<6986CC?CAAAB<6;A99:==C@CB@@@::49>@B9@@6;6::9>;??9ABAADD4945@99.0:>7///;;;)/54555555#5;;0455@3;;<<5:555)5<.5555<<8;;@=@>>=5>99445>9=;=<;;.55::3;==666===<<<<<<<@:9968<;7>7:>?;=9;9;6;55555$5.5.56@@@+;;>@@6</0/77///5.5555$555;<8=9=<7/------606089<:::3855505<==>====<<<654=A;:6;B@@@CB?B@@@CCCBAB
@ATNG8:02166:06033
GATGGTAGCTCTGCTCTGACTCTCGTACTCATTCGTTTCGGAAGAGACAGGTACGTTAATAGTTAATAGCGTACTTCTTTTTCTTGCTTTCGTGGTATTCTTGCTAGTTACACTAGCCATCCTTACTGCGCTTCGATTGTGTGCGTACTGCTGCAATATTGTTAACGTGAGTCTTGTAAAACCTTCTTTTTACGTTTACTCTCGTGTTAAAAATCTGAATTCTTCTAGAGTTCCTGGATCTTCTGGGCTGCGCTGATATGCGCTACCATCGATGGATCTGAGTCT
+
//7727///9;=@@;95555555<<==C@A??;@?;>5??:;8::99;@B@BBC66158<=>?<@@CB@B<<6558<<>@>+<=666@D9B;;66;>A=<A=@@::6;:>===@@@D?@?@=?=AB:9:@@B5;:99;@@@@@BBBAAA==BCBB?BBB@BD@L@EE@;;:@>?<B::::*929;99999(9=999,59@@B@996?;D@??+==>>?:?7;;7:=<</00:>600+0=>><@?AA8A0/////9<>@@@?A=;99.5444999.4<<:558B?>
@ATNG8:02170:06021
GATGGTAGCATCATGCATATCTCACCAGAAGATCAGGAACTCTAGAAGAATTCAGATTTTTAACACGAGAGTAAACGTAAAAAGAAGGTTTTACAAGACTCACGTTAACAATATTGCAGCAGTACGCACACAATCGAAGCGCAGTAAGGATGGCTAGTGTAACTAGCAAGAATACCACGAAAGCAAGAAAAAGAAGTACGCTATTAACTATTAACGTACCTGTCTCTTCCGAAACGAATGTGTACGTGTGCGACGTGTCTCCTACCATCGATGGATCTGAGTCT
+
4:557;;BCCDCCCCCCBCBBBBHH@CCC@CBBBCC@C@BBB>?;C@BA4719@@=<==<'828AB?@?BCBBB=?A;;;;;*;C@C@CDD;DEGACBCCCCCA@=@@;;:;BA?BCBCDBDCCCCCCBBBD?CBBB>@9::ABAA>B@C@@?ADDCBBAE@DDBBBC?CC?BBB<?@CCC;A??:?AAAA3AC?A@?@BEA@A;?<??@?1818=BAB?BDAABDFAC?CBB>C??<@??ABBCAAAAAABBEBBBBC>?:=A=8=;;;>>>=@>=>>BB888
@ATNG8:02174:06037
GATGGTAGTGTCATATGAGAGTGTGTACTCATTCGTTTCGGAAGAGACAGGTACGTTAATAGTTAATAGCGTACTTCTTTTTCTTGCTTTCGTGGTATTCTTGCTAGTTACACTAGCCATCCTTACTGCGCTTCGATTGTGTGCGTACTGCTGCAATATTGTTAACGTGAGTCTTGTAAAACCTTCTTTTTACGTTTACCCTCGTGTTAAAAATCTGAATTCTTCTAGAGTTCCTGATCTTCTGGACAGAGTGTGCAGATACTACCATCGATGGATCTGAGTCT
+
55::5:<>@;ABBBBBJBB;;;BA@@ABDBBB>ABBB=BC@C@BBCCB;?6>@@BB?C@CBBB<@;>>>@BAABC:9:ABB1BC@CABB;A@;:6:@@=BC?ABBBIIAHBBBCC;<7<BE5;9;BB;;;BCACBBB@;;;BCCCCBBB@@@@@@@CCB>BC7<7;BAABBCCDGBCBCB:BAC?BBCCD*;;;;;0;?@8@BAB;;:;DDF5CBBA@6:49B499BBABB?B@@??AA@=AB@>CCCCCCCCCDMBBB@@CA@@=@@@@A@@=A000A@@???
@ATNG8:02183:06015
GATGGTAGCGCGACGAGCGTAGACCCAGAAGATCAGGAACTCTAGAAGAATTCAGATTTTTAACACGAGAGTAAACGTAAAAAGAAGGTTTTACAAGACTCACGTTAACAATATTGCAGCAGTACGCACACAATCGAAGCGCAGTAAGGATGGCTAGTGTAACTAGCAAGAATACCACGAAGCAAGAAAAGAAGTACGCTATTAACTATTAACGTACCTGTCTCTTCCCGAAACGAATGAGTACGATGAGATCTCGTGTGCTACCATACGATGGATCTGAGTCT
+
4<>>5;;?;?D@A@ABAB@==BB@@8@AA<>@?@@>5?8@AB??>@?BA?C????98999(938;<9737388;(3349999$55.5.555&555.6<A@<<9/0)06;=:=09.4:945<<=666;;;55/577/0*/77884445;7;44.58:=A9558;::;;;69;634316://*/893////(3;5;;?@B555</6-5599495::AAA=?=9933349;4<<<4;::4<<?=<<>///>>==AB=@A;;///;--)-///:>=@=>000=>>777
@ATNG8:02187:06015
GATGGTAGCAGACGTGACAGAGCGCCAGAAGATCAGGAACTCTAGAAGAATTCAGATTTTTAACACGAGAGTAAACGTAAAAAGAAGGTTTTACAAGACTCACGTTAACAATATTGCAGCAGTACGCACACAATCGAAGCGCAGTAAGGATGGCTAGTGTAACTAGCAAGAATACCACGAAAGCAAGAAAAAGAAGTACGCCATTAACTATTAACGTACCTGTCTCTTCCGAAACGAATGAGTACGAGAGTCAGAGCAGAGCTACCATCGATGGATCTGAGTCT
+
6A>>:B==@@@DCC=A@;;666@=C266B=@;99?;7?<???AAAF?BB@C>AA>>=AAB1A:<<???@BA@@@<>>@BDDD1@@=?<@BB8BBB?BBBBBBB@@=@?AA=BCB?BCBCCBBDDCCB;;;DD?BCAA=@@@ABC??9@?@@@<@@@A@@@B@CDCCCC?BB?9:338<777)377633778(7=8??BBB@<@?=A=A;;;<@=A@@>=5;://///)/6///).=A<@@AA785A@@>>=A;;:==@:;;=;;;<A;;;?BB<AA@????>>>
@ATNG8:02187:06058
GATGGAGTATAGAGCTCTACATAGTACTCATTCGTTTCGGAAGAGACAGGTACGTTAATAGTTAATAGCGTACTTCTTTTTCTTGCTTTCGTGGTATTCTTGCTAGTTCACTAGCCATCCTTACTGCGCTTCGATTGTGTGCGTACTGCTGCAATATTGTTAACGTGAGTCTTGTAAAACCTTCTTTTTACGTTTACTCTCGTGTTAAAAAATCTGAATTCTTCTAGAGTTCCTGATCTTCTGGGTCTACGCTCGTCGCGCTACCATCGATGGATCTGAGTCT
+
CBDC?CCCBB@DDCCCCCCCBBBCDCCCCBB@BBBB=BB?B?BCCACAA?@A@@A>@>BBBA>A?BABAAABCB@BBBBB3BB>B=>>9>BBC>BBB>==:==BDBB?@>><>AA=A??;?;AAADA@>@:>A>=9=??>>=AA@@@@@>>?A=AAA<<<7==BAAA@@@??<?@@@@5@;>:==@@?/?@;;;3:???AAA@AA;?>><8%88999595:=5=:999995749///550356:/77>@@@@@D>=>=???>?@<?@@@@>?:???==>>>>=
@ATNG8:02189:06029
GATGGTAGTACATGATAGACGACACCAGAAGATCAGGAACTCTAGAAGAATTCATGATTTTTTAACACGAGAGTAAACGTAAAAAGAAGGTTTTACAAGACTCACGTTAACAATATTGCAGCAGTACGCACACAATCGAAGCGCAGTAAGGATGGCTAGTGTAACTAGCAAGAATACCACGAAAGCAAGAAAAAGAAGTACGCTATTAACTATTAACGTACCTGTCTCTTCCGAAACGAATGAGTACGAGAGTCAGAGCAGAGCTACCATCGATGGATCTGAGTCT
+
:?;;7AADCDBCBBACDCCCAAABB?BBC=><@00/2727;BAA@@=?<8=600////////#/(3;888888?A@;?C=??<<,79-7,733&39;6;<<;:::9949<@A<BB>;>=>?EDCCCCCBBBCCEADDBB>BACBCCBB?C@CA@?@ECCDAAA@CCCABB?AA?BBB=>?BBA8?>>8=??@A2AB@C???DBBBC?B?BACB7;7;BCBB@BCBBABB?B@BBB=CCC?ACCCBB@C?????@@AABB???::99929?==?8:49444;<;:?;
@ATNG8:02145:06068
GATGGTAGTGTGTCTCTGAGAGTAGTACTCATTCGTTTCGGAAGAGACAGGTACGTTAATAGTTAACAGCGTACTTCTTTTTCTTGCTTTCGTGGTATTCTTGCTAGTTACACTAGCCATCCTTACTGCGCTTCGATTGTGTGCGTACTGCTGCAATATTGTTAACGTGAGTCTTGTAAAACCTTCTTTTTACGTTTACTCTCGTGTTAAAAATCTGAATTCTTCTAGAGTTCCTGATCTTCTGGACAGAGTGTGCAGATACTACCATCGATGGATCTGAGTCT
+
4:DB?BCCC=BCCC;66>A@@@;:;AA@@@:;7;BBC=BB>@>@BCCBBCACCCCJAG@CBAA?A@CDDCB<<:A9::999$5;259B@999:B=B@@?@C;;;CC@A?ACCCCDCC@BCCADAFGBB<;;C?DCCC?ABFIECBBDDCDCBBBC?BBC@BB@E@CACCDCAAAACCBEI;H?B?;;;;;*;BAAB<;;;BBABBBC@CCCC5BAAACAF=A@9;;@@@CC<@<@@@AAB<;;;<@@@CBCC;;;BCDCA@@C@@<@@@@@AA>ADBDBDC@??
@ATNG8:02152:06102
GATGGTAGATATATGCACGCTCTACCAGAAATCAGGAACTCTAGAAGAATTCAGATTTTTAACACGAGATAAACGTAAAAAGAAGGTTTTACAAGACTCACGTTAACAATATTGCAGCAGTACGCACACAATCGAAGCGCAGTAAGGATGGCTAGTGTAACTAGCAAGAATACCACGAAAGCAAGAAAAAGAAGTACGCTATTAACTATTAACGTACCTGTCTCTTCCGAAACGATGAGTACGTGTGACGTACGTGAGCTACCATCGATGGATCTGAGTCT
+
::BC>@AABCCACBCGJBBBBECBB@BBCC>BBBB=@=AAAA=?@:;:186<<?=>=>9)98<;;BAAA<<>5;?800/0'0:596;89*//:59=8>>>>??<A<AA<A:;5;;;;==>>AA???ADCC=AA@@<??A@@>>>=@<??B<@?>>>>>@<?@?ABB?CC?CCC@B@???9?BB=AAAAA/AB<>;::>>>::4::=8972829A?974:<<:::<6;49891900/==:9>==88525@;<<;==>@AACBB8;:99::A<A<=767<=A:
@ATNG8:02153:06078
GATGGTAGCGCATATCAGCGCAGCCCAGAAGATCAGGAACTCTAGAAGAATTCAGATTTTTAACACGAGAGTAAACGTAAAAAGAAGGTTTTACAAGACTCACGTTAACAATATTGCAGCAGTACGCACACAATCGAAGCGCAGTAAGGATGGCTAGTTTAACTAGCAAGAATACCACGAAAGCAAGAAAAAGAAGTACGCTATTAACTATTAACGTACCTGTCTCTTCCGAAACGAATGAGTACGTGTGCGACGTGTCTCCTACCATCGATGGATCTGAGTCT
+
=>?>9B;666?CBBCCDBBBBBABB>CCEBHCCCDC?A?ADCCBBEABB?B@BBGCCCCC5C@CCCCCCCBBBB<BB>@@@@1@B@D@CCC;CCCBCCCCCCCBB@B@BC@CBB?BCCAAACCCCCBBCCCC@CCCB?BBDCBBAC@D@B999:DCCCD>C@BCBBBF@BB?BCC@CCBBB<BAA>ACCCC3AA>ABBBEAABC?B?BBCC@C@CDEBB?AAAA?@@@C?BBD=BBD?BBBCBAAACBBAAADBBBBBBBB?C>><>AA@BBC?ABBC?:::<=
@ATNG8:02154:06086
GATGGTAGACATATCGTACTCTCTGTACTCATTCGTTTCGGAAGAGACAGGTACGTTAATAGTTAATAGCGTACTTCTTTTTCTTGCTTTTCGTGGTATTCTTGCTAGTTACACTAGCCATCCTTACTGCGCTTCGATTGTGTGCTTACTGCTGCAATATTGTTAACGTGAGTCTTGTAAAACCTTCTTTTTACGTTTACTCTCGTGTTAAAAATCTGAATTCTTCTAGAGTTCCTGATCTTCTGGGTGCGCTACAGTCTCTCTACCATCGATGGATCTGAGTCT
+
CCCC9BBCDCCBBCCCBCDCCCCCCCCBCBBB@BBBE=BB?C@AAACCAA?CCBBB?B?BBBB>B>AAACCCCBB?BBBBA3@>9>8899&6=>@>BBC@A@>???A9959@AAAAA>;AAA7=7=AAAA>>?;AA>;5=AABB@@9<=AAA@>>@<@@@<AA;A:A<<<AAAAA;@@@AA6A<@;>>CCC/AA9991999///=;8<8<?>>/????B=A=::7<BAA>>>:=:=AAA@@<@@@@:;;:C@@@>@???@@@A=9948566===6AA?>>@@@AA
@ATNG8:02155:06075
GATGGTAGCGCATATCAGCGCAGCCCAGAAGATCAGGAACTCTAGAAGAATTCAGATTTTTAACACGAGAGTAAACGTAAAAAGAAGGTTTTACAAGACTCACGTTAACAATATTGCAGCAGTACGCACACAATCGAAGCGCAGTAAGGATGGCTAGTGTAACTAGCAAGAATACCACGAAAGCAAGAAAAAGAAGTACGCTATTAACTATTAACGTACCTGTCTCTTCCGAAACGAATGAGTACCTCTCAGACGCTCGTCCTACCATCGATGGATCTGAGTCT
+
CCAA?B;66BCCCCBCCCDCBBBDD>CCC>CCGCBB?B@BCBBBBB?BC?C?CAB:9999*;?BCCCEBB@CCD>FDAAA@@1?@=?:>@>7@AB?CAAACCBBB?B@BF@CCC@CCBBBCCCDCCABBBBC@DCDC>BBBBBBBC?C@CCC?CCCCCBBB@CCCCCC@BB?BBA<>?>==5?@>;@@@A@2AC@CA@ABBBCC?B?BCBB>A=A>CAA?AB@@@CB@B@BBB>BBB?CCBBCBB?BBABBAABABBBBBB>A>>;>@A=BDD;?<>>>A@;;;
@ATNG8:02158:06080
GATGGTAGCGCGACGAGCGTAGACCCAGAAGATCAGGAACTCTAGAAGAATTCAGATTTTTAACACGAGAGTAAACGTAAAAAAGAAGGTTTTACAAGACTCACGTTAACAATATTGCAGCAGTACGCACACAATCGAAGCGCAGTAAGGATGGCTAGTGTAACTAGCAAGAATACCACGAAAGCAAGAAAAAAGAAGTACGCTATTAACTATTAACGTACCTGTCTCTTCCGAAACGAATGAGTACGATGAGAGAGCTCTCTATCGATGGATCTGAGTCT
+
@<BB?BACAABBCAABHCCCBCCCE>DBB@BAAAAA<@<@@E@@?C@CC?B?AAA>>???1>?CDBBBBBBCCA8<;;;;;;;#9;8>????2@@@:?C?BCBBBC@BACB@BBE?CCC@@ACCCCDDBBBCCAFA@A@CAAACCBB?B@C;:;<CDCCCCB?BBCCCCABD?BBB>AABBG;@::3:99999%9@<ABBBB>B>><>;>?DD7;5;:@?@<@B@@@BA?C>?@A9?AB=?>ABBAAAA:9:?AAAAB>==@?BABBA9838CAAA;;;>:
@ATNG8:02160:06093
GATGGTAGAGAGACTGTAGCGCACCCAGAAGATCAGGAACTCTAGAAGAATTCAGATTTTTAACACGAGAGTAAATGTAAAAAGAAGGTTTTACAAGACTCACGTTAACAATATTGCAGCAGTACGCACACAATCGAAGCGCAGTAAGGATGGCTAGTGTAACTAGCAAGAATACCACGAAAGCAAGAAAAAGAAGTACGCTATTAACTATTAACGTACCTGTCTCTTCCGAAACGAATGAGTACGATGAGATCTCGTGTGCTACCATCGATGGATCTGAGTCT
+
?@=B?BBBBDCDCCABBCHGCCCCC?DCC@B@A?::5;:@@ABBCD?CCAD?DDBBBCCC3B?B???BBBCBCC>CABAAAA3AA?@29992:>>:??>>>>@@@<@<>>:>>>;;;;=BDDCCBCDCBBEC?AA;:5;AAACCBB?B?BBB?@@@CCBBB@CCCCCF?:999C<4=>788+7;;8>BBBB3BB@C>>>@@A>>;>:>===8=9>>B@@<@@@@ACB@B=BBC=AAAABB???CBBBCCBBBBB???:::=>>>@:=>@>>>G@B???CCCAAA
@ATNG8:02161:06075
GATGGTAGAGTATCATGTGTATCTCCAGAAGATCAGGAACTCTAGAAGAATTCAGATTTTTAACACGAGAGTAAACGTAAAAAGAAGGTTTTACAAGACTCACGTTAACAATATTGCAGCAGTACGCACACAATCGAAGCGCAGTAAGGATGGCTAGTGTAACTAGCAAGAATACCACGAAAGCAAGAAAAAGAAGTACGCTATTAACTATTAACGTACCTGTCTCTTCCGAAACGAATGAGTACTGTATCTATGTGTGCGCTACCATCGATGGATCTGAGTCT
+
888849:<:99?>CCCC>B@B;999.4>@8@@@A:;6::@?@A?AA=@@=@?@?@:;;;;*;4;9@BBCBA;::8;;CCFGD5CB>B5;;;*:?A?BBBB@@@AA>A?A@=ABB?BCCBCDDCBBBECCCCC@CCCC@CBBBEBAA=B?B;:8;CBCCCCC@CCACBB?BB<AAA?AABBA9A::3:::::(9=:?BBCDCABB9959@?><A<?>C;;6;B;;;AA@C>BBD=B@@=@@@CCCCBBBBBB>899>??CCCBBBC?C??:9:C?C<;<CCCCBA
@ATNG8:02162:06104
GATGGTAGCGCACACATAGATACAGTACTCATTCGTTTCGGAAGAGACAGGTACGTTAATAGTTAATAGCGTACTTCTTTTTCTTGCTTTCGTGGTATTCTTGCTAGTTACACTAGCCATCCTTACTGCGCTTCGATTGTGTGCGTACTGCTGCAATATTGTTAACGTGAGTCTTGTAAAACCTTCTTTTACGTTTACTCTCGTGTTAAAAATCTGAATTCTTCTAGAGTTCCTGATCTTCTGGAGATACACATGATACTCTACCATCGATGGATCTGAGTCT
+
5BBB@DB@@ABBBBCCCCCCCDDCAAACCCCB@CBBB>BC@D@CCCFCCC@CCCBB?B@ABBC?B@CCCCBBBCD?CBBBC3CC?CABE=BBB@<@::4:>;B?ACCC@CCCCDCCCACBB@C?CCCCCCCC?BBCCACCCCCCCBCDDDDAAAB?CBC@BB@B?BBCCBBBBB@C@@@@3@=@=;;;;.;CABB=AACDDDCBBB@BLJF3BBBCEBIACC@CCBBBBB?A@AAACBC@BBB@BCCCCCDCBBDCBBBBAA::6:>??CCC@CBBCBCCBBB
@ATNG8:02166:06108
GATGGTAGTGTGGTCTCTGAGAGTAGTACTCATTCGTTTCGGAAGAGACAGGTACGTTAATAGTTAATAGCGTACTTCTTTTTCTTGCTTTCGTGGTATTCTTGCTAGTTACACTAGCCATCCTTACTGCGCTTCGATTGTGTGCGTACTGCTGCAATATTGTTAACGTGAGTCTTGTAAAACCTTCTTTTTACGTTTACTCTCGTGTTAAAAATCTGAATTCTTCTAGAGTTCCTGATCTTCTGGGTGTATCAGCGAGTATCTACATCGATGGATCTGAGTCT
+
;99978.,,,,,(,87:ACCCCBA@@;994:>:7;BBC>CC?A>@@@A=CB?=====9<8<<;;7;7<@==>?@@@@>BCCB5<A<BADG<BB@>:=95.5<7;;;==>:>@696>BB=@@@?B@CDCBCBBA@CCAA?ACDFAABECBBB;;:@C=BCB?AD;?;?>?=<<=00*/7=9=+>097:BDDD1@>@@>.999996CEA@7;;>;*;<>AA;=000<@<:<=00*/4/////<.4455)55599995//7///////55;;;<<=5;:::::::86
@ATNG8:02168:06095
GATGGTAGACATATCGTACTCTCTGTACTCATTCGTTTCGGAAGAGACAGGTACGTTAATAGTTAATAGCGTACTTCTTTTTTCTTGCTTCGTGGTATTCTTGCTAGTTACACTAGCCATCCTTACTGCGCTTCGATTGTGTGCGTACTGCTGCAATATTGTTAACGTGAGTCTTGTAAAACCTTCTTTTTACGTTTACTCTCGTGTTAAAAATCTGAATTCTTCTAGAGTTCCTGATCTTCTGGGTCTACGCTCGTCGCGCTACCATCGATGGATCTGAGTCT
+
:;<C9BB=BBBABBFDCCCCBCCCCCCBCB<;7;AAB<@@>@@CBBBBBD=?@BAB7B?BBBD?C>ABB>>?CBB?BCCBCB)99189705<AB>B???<?9?@@A8818B@@@>CC=AAA;?;?@:;<?@C=DA@@<@??@>>>A>>>AA????<>>>=@@<?<@??A???==9<>?>>/>4:188888(7=6660689///8889-6665$222::6;59959997///472669888-//990778>>A===:///;:<>==:=@>=>@<6://-9,,-33
@ATNG8:02169:06093
GATGGTAGGTGCACATGAGTGTATCCAGAAGATCAGGAACTCTAGAAGAATTCAGATTTTTAACACGAGAGTAAACGTAAAAAGAAGGTTTTACAAGACTCACGTTAACAATATTGCAGCAGTACGCACACAATCGAAGCGCAGTAAGGATGGCTAGTGTAACTAGCAAGAATACCACGAAAGCAAGAAAAAGAAGTACGCTATTAACTATTAACGTACCTGTCTCTTCCGAAACGAATGAGTACGAGAGTCAGAGCAGAGCTACCATCGATGGATCTGAGTCT
+
:<>>:=B><B;@ABBCCDCBBBCCC@CCC?BCCCBB?C?@@@BCBB@BD?B@BBBAAABB5B@CCCCC;;<CDE>EDBBBBB0AC;A4;;;.;CC@EBBBCCDCC@B?AB>@@B>AABBCCCBBCDBBBCCC@CCBB=@@@@@BCF@DAB@A?@BBDBBBC@CCCCBB?BB?BBB>AABCA=@99299999(:@=AABDBBCCF>A>>AAA<@;?>B;;7;BBBBBJ@C?BBC=DDE@;;:AAACGCCAAAABBB>>???AABBD?BBBB??A@BBCCBBBAAA
@ATNG8:02173:06076
GATGGTAGAGAGACTGTAGCGCACCCAGAAGATCAGGAACTCTAGAAGAATTCAGATTTTTAACACGAGAGTAAACGTAAAAAGAAGGTTTTACAAGACTCACGTTAACAATATTGCAGCAGTACGCACACAATCGAAGCGCAGTAAGGATGGCTAGTGTAACTAGCAAGAATACCACGAAAGCAAGAAAAAGAAGTACGCTATTAACTATTAACGTACCTGTCTCTTCCGAAACGAATGAGTACGATGAGATCTCGTGTGCTACCATCGATGGATCTGAGTCT
+
?;==9BCBCCCCDCDCCDJCCDCCD?DBB@BCCCBB@BAAAAAA??=?C@F@A@@:::::'9<AA@ABCAA999,9=;;;;;':?<;299909AA=BC9<:B@AB@B@CC@BBC@CCCBCBBBCBA;=;CCD?DCBB@B@@?@@@D@B>BBB?BBBCCAAA?DBBBCB@BA>A>?<?BCBC>BBB?CCCDD3DF@::9AA<<AB7;8;>>E>D=AABBB@BBBCCBB?B?BBG=@::69??@BBBBBBBBBBBB>=====?===?;???=>=B@BAAAC::9CF
@ATNG8:02174:06084
GATGGTAGCTCTGCTCTGACTCTCGTCTCATTCGTTTCGGAAGAGACAGGTACGTTTAATAGTTAATAGCGTAACTTCTTTTTCTTTGCTTTCGTGGTATTCTTGCTAGTTACACTAGCCATCCTTACTGCGCTTCGATTGTGTGCGTACTGCTGCAATATTGTTAACGTGAGTCTTGTAAAAACCTTCTTTTTACGTTTACTCTCGTGTTAAAAATCTGAATTCTTCTAGAAGTTCCTGATCTTCTGGGTCTACGCTCGTCGCGCTACCACTCGATGGATCTGAGTCT
+
A>>@:=C<5666=AABBA?;@5555597;/0)/77;3<>9<8::;;;@@=BBBB@A,;49>99.9:??BCCB@7;;5>====*<<<5566@6;<>>9>65.57)////::4/65;=;994944.4699;;>>@?29944.5::555<::<<<<<:::544438:7;5:>@@@@@@@=B==>>>+<5:255555$99@AB8@995995555.5555$54459494;=740000)/:396;;<<<<7;;>A8>999@AA@?>>>=>:4444:777<9:9;;;====<:87-
@ATNG8:02177:06105
GATGTAGGACGAGCGTCTGAGAGGTACTCATTCGTTTCGGAAGAGACAGGTACGTTAATAGTTAATAGCGTACTTCTTTTTCTTGCTTTCGTGGTATTCTTGCTAGTTACACTAGCCATCCTTACTGCGCTTCGATTGTGTGCGTACTGCTGCAATATTGTTAACGTGAGTCTTGTAAAACCTTCTTTTTACGTTTACTCTCGTGTTAAAAATCTGAATTCTTCTAGAGTTCCTGATCTTCTGGGCTTCGCTGATATGCGCTACCATCGATGGATCTGAGTCT
+
,,,,,,,(--///<:<<696=CDACCCCGDC@BCCE>BB?BABBBBBBKACCCDCAC@BBBB=A=CBCBCCCCF@BBCCC2CC?@@CC>BBBB7:6<==A:99:>@B@CCCCECCC@BBE?B>BBBBBBBB;@@@@<ABBBBBCCCBBBCDCCC@BBB@CC@C?BBDDBBBAA?ABFII=E@B>BBBBB0ACA@@;B;;;BACBBC@CCCB2B@@AC@D>B@?ACBBCBB>B>AAABBB8;;BB<;;7;CBBDCCCCCBCCCCC@CBBCCCC@CBABBCB@@@
@ATNG8:02183:06069
GATGGTAGCTCGCTGATGATATCTCCAGAAGATCAGGAACTCTAGAAGAATTCAGATTTTTAACACGAGAGTAAACGTAAAAAGAAGGTTTTACAAGACTCACGTTAACAATATTGCAGCAGTACGCACACAATCGAAGCGCAGTAAGGATGGCTAGTGTAACTAGCAAGAATACCACGAAAGCAAGAAAAAGAAGTACGCTATTAACTATTAACGTACCTGTCTCTTCCGAAACGATGAGTACGAGAGAGCACACGTGTCTACCATCGATGGATCTGAGTCT
+
AA@@<??BBABBBCCBCCBCCEECC@CCD@BBCBAA6;4;@@AAAB?BC?B@CCA99888(939:BBBBCBBBB8=<;;;;;';925.555066>:>??A@A<9;6;=AD@BBB@CCCBBDDDGGCCBB@@@<;;;A?C;;;AA::8;?BBC@CCCEDCBB@BBBAAA=::48A>9>?;==7777;@BBBB2AB;??AA?>6>>*/,/588(/*/7=>??@@?@>==20+0;;5;0009<=>B989CDCBB=>=CC@@AABA@@==>=;;9@:>>AAAA><</
@ATNG8:02184:06078
GATGGTAGGAGACACGTCGTACACGTACTCATTCGTTTCGGAAGAGACAGGTACGTTAATAGTTAATAGTGTACTTCTTTTTCTTGCTTTCGTGGTATTCTTGCTAGTTACACTAGCCATCCTTACTGCGCTTCGATTGTGTGCGTACTGCTGCAATATTGTTAACGTGAGTCTTGTAAAACCTTCTTTTTACGTTTTACTCTCTGTTAAAAAATCTGAATTCTTTCTAGAGTTCCTGATCTTCTGGATATGAGTGACTCGTGCTACCATCGATGGATCTAGAGTCT
+
@@AA@BCC@;;6@;666=>>>@?D?966;;;@7@@CC==B?B969BDDBB?;::94.98;=?B8<9======<::6:::::+:;7888<145=<:<:72//)///9997/66=<<CC?<?C?B8;;;=4443-399;055:88::====CC@=<<;>>>>@<6;5:::::69993/..77+7.3.33555'66....&......326077777#----9062.22'.55...92727:777:5::;67777=<A><<;552;888>>;;;;>6664333/.-44--.
@ATNG8:02187:06090
GATGGTAGTGTCATATGAGAGTGTGTACTCATTCGTTTCGGAAGAGACAGGTACGTTAATAGTTAATAGCGTACTTCTTTTTCTTGCTTTCGTGGTATTCTTGCTAGTTACACTAGCCATCCTTACTGCGCTTCGATTGTGTGCGTACTGCTGCAATATTGTTAACGTGAGTCTTGTAAAACCTTCTTTTTACGTTTACTCTCGTGTTAAAAATCTGAATTCTTCTAGAGTTCCTGATCTTCTGGATAGCGACGCGATATACTACCATCGATGGATCTGAGTCT
+
5:@@8BCCCCBBCACBCCCCCCCCBBBBBD@A>AGHE?CC@D@CCCBCFC@CCCCD@D?BBCC@C@CCDDAABCCABBBBB5BC@CCCC>BCBB?B;;5;@=BACDII@CCCBCDCF>BAC@C@CBCCCCCC@CAAA?BBBCCCDCECCCC@@?B?BBC@;;:;?CBCBBCDCD@CBDCC:C@C=;;;;;*;AAAB>BDDCCCCCCGACCCC5CCBBBADACC?BABBB@@>A@DCCCDD@CBB?BBDCBBCCCC:::CCCCBA@>@CABCBCACCGCCBB@@@
@ATNG8:02191:06086
GATGGTAGCACACGAGATCTCATCGTACTCATTCGTTTCGGAAGAGACAGGTACGTTAATAGTTAATAGCGTACTTCTTTTTCTTGCTTTCGTGGTATTCTTGCTAGTTACACTAGCCATCCTTACTGCGCTTCGATTGTGTGCGTACTGCTGCAATATTGTTAACGTGAGTCTTGTAAAACCTTCTTTTTACGTTTACTCTCGTGTTAAAAATCTGAATTCTTCTAGAGTTCCTGATCTTCTGGTATACACACTCGCTCGCTACCATCGATGGATCTGAGTCT
+
5?<<?DDCCBBBCCCCCCCABBBCCBCCECBB@BCCD>CDAC@BBBCDCC?CCBBB?B@DDDD?B?BBCBBBB??;?AAAB3??9?BBB>BBBB?CA?;<<7;;@AAA>ABCCAA??<AAA:?;A@>>><<A;AA?=9?>AA=;<AA@@@?>>>A<=>=;@@;A;AA@@@@@AA;@@AAA5B=A<?@@@@/?A8881866///:::>18889(8>>?A=A><<7;AAA?>>:>=>>>CDD9<=><>???A@@@@?????A@>>>>;>@@@@@><@A@@?@@@A>
@ATNG8:02142:06116
GATGGTAGCTATACGTATATCTATGTACTCATTCGTTTCGGAAGAGACAGGTACGTTAATAGTTAATAGCGTACTTCTTTTTCTTGCTTTCGTGGTATTCTTGCTAGTTACACTAGCCATCCTTACTGTGCTTCGATTGTGTGCGTACTGCTGCAATATTGTTAACGTGAGTCTTGTAAAACCTTCTTTTTACGTTTACTCTCGTGTTAAAAATCTGAATTCTTCTAGAGTTCTGATCTTCTGGGTCTCTCTCTTCACGCACTACCATCGATGGATCTCGAGTCT
+
:@<=9==B@@;;=>CAAACBBBBCCBBBFCBB?B:::6;B>C@BBBCDCCADBBBC@C@CCBB?B?@?BCBBBBB>BCCBC1BB;??A@9AAAB@BBB@CC?B>>???<?CBBBCCC@BB>;?:>>;;;===8=?:617///9@=B@@@???;;;6;;?:>>:=:==>=>888918;>AA/>1817<BAB/BA;;:39=<686>;::0////(////9494::4:==9788,//55@AA8<797.77:99:://*/899<<///836633;//*/99-//:8869
@ATNG8:02146:06156
GATGGTAGATATATGCACGCTCTACCAGAAGATCAGGAACTCTAGAAGAATTCAGATTTTTTAACACGAGAGTAAACGTAAAAAGAAGGTTTTACAAGACTCACGTTAACAATATTGCAGCAGTACGCACACAATGAAGCGCAGTAAGGATGGCTAGTGTAACTAGCAAGAATACCACGAAAGCAAGAAAAAGAAGTACGCTATTAACTATTAACGTACCTGTCTCTTCCAAACGAATGAGTACTATAGACTATCTGAGACTACCATCGATGGATCTGAGTCT
+
@?<<9<A=CCCCCBDCCCECCCCBA@BBCABBBCCC@B@CBBAAAA>AB@C=@??999999#33=8:AABBC?>?:>AACCCC2AA=@5;;;&9;<<>996>C>BB@BADD?BBB?BEDBBBCCCCCCCCCCCABCB@BBBCAAAC6;7;@A=ACABBCCCADCCBBC?BB?BAA>ABCCC>B9979BBBB3BB?B?@?CCBBA>A?BCAA8;7;?B@@=@CDBBBB@C@CD>CCC?CCBCDCC???CBBBCCBCBBBBBBBCB@B>??AAA@BBBBBBCBCB
@ATNG8:02147:06136
GATGGTAGTATAGAGCTCTACATAGTACTCATTCGTTTCGGAAGAGACAGGTACGTTAATAGTTAATAGCGTACTTCTTTTTCTTGCTTTCGTGGTATTCTTGCTAGTTACACTAGCCATCCTTACTGCGCTTCGATTGTGTGCGTACTGCTGCAATATTGTTAACGTGAGTCTTGTAAAACCTTCTTTTTACGTTTACTCTCTTGTTAAAATCTGAATTCTTCTAGAGTTCCTGATCTTCTGGTGTCTGATCTGTATCACTACCATCGATGGATCTGAGTCT
+
5AAA?BBBCCCCDCCCCCCCCCBBCDDDDDCC?B@??<@A?BACCAAAAA?AABBB>B>BBBB>B=@@C@ABCBB?@ADCD1?@=@BCD;CCAA<BAB>BB;>>?A??;??ABACA=;AAA7>9>?>>>===9>AAA7==>>>>>AAA>>>><<A168;<AA=B=??>??CACD:@@AAA;A;A:>:@>@,;;666(------606<)876'257783969>37;8/./;5959A==>A=A==:>?=>=??@@@@@@@@B@@@@<@=<<AAA;A@;==AA;<<
@ATNG8:02149:06116
GATGGTAGCGCATATCAGCGCAGCCCAGAAGATCAGGAACTCTAGAAGAATTCAGATTTTTAACACGAGAGTAAACGTAAAAAGAAGGTTTTACAAGACTCACGTTAACAATATTGCAGCAGTACGCACACAATCGAAGCGCAGTAAGGATGGCTAGTGTAACTAGCAAGAATACCACGAAAGCAAGAAAAAGAAGTACGCTATTAACTATTAACGTACCTGTCTCTTCCGAAACGAATGAGTACGTGTGCGACGTGTCTCCTACCATCGATGGATCTGAGTCT
+
;:::7<669BCDABACEDCCBB;;;4;DEBECCCCC@C@CDCA@@C@BB@B?BBB@AAAA0A>CBABBCCCBBB>AAACFDD5BC=A5;;;-;@@=CCCDCCCBB?C@DC@BBB?AAAAAABCBBCCCCBBB=BCBB?BBAAAA@@;@=@AA?CBEDBCBC@CDBBBC@CC@CBC9::BAB9B@?99::::(9?>BABBBBBBB@B@BCCC9:9:BEAA?BCBBBBB?B?@@@;@BB?BBBCCBAABCBBBAACCBBBA??:?>>9?>CCCCC?BAB>ABA>>>
@ATNG8:02149:06155
GATGGTAGTGTGTCTCTGAGAGTAGTACTCATTCGTTTCGGAAGAGACAGGTACGTTAATAGTTAATAGCGTACTTCTTTTTCTTGCTTTCGTGGTATTCTTGCTAGTTACACTAGCCATCCTTACTGCGCTTTGATTGTGTGCGTACTGCTGCAATATTGTTAACGTGATTCTTGTAAAACCTTCTTTTTTACGTTTACTCTCGTGTTAAAAATCTGAATTCTTCTAGAGTTCCTGATCTTCTGGGATGTGTGCGCAGTGCCTACATCGATGGATCTGAGTCT
+
=>==9=C@@;==BCCCHICCCBBBCCBBBBCB=@88859B=A?CACCCCC?BBBBBACIGFBB?B>BBBBGCCBD?BCDEE5CB@BBCC=BB@@<@9929A;AABBBC@CCCCJCAA?ABB?C@CCCHCBAHI?DBA?ACCABBBBBCDBCAA;:6;@A=@EAL@BBBBDC@CM?AACCC;C?C?@ABBA@'@A@@@;@CCBBBB;;<>CBCC2BBBCC?CFGK@CCCB@@?7;5;A@@AA<@000,0000>@ABCC@@A00+0000<=@@@@=@CCCCBBBBB
@ATNG8:02149:06156
GATGGTAGATATATGCACGCTCTACCAGAAGATCAGGAACTCTAGAAGAATTCAGATTTTTAACACGAGAGTAAACGTAAAAAGAAGGTTTTACAAGACTCACGTTAACAATATTGCAGCAGTACGCACACAATCGAAGCGCAGTAAGGATGGCTAGTGTAACTAGCAAGAATACCACGAAAAGCAAGAAAAAGAAGTACGCTATTAACTATTAACGTACCTGTCTCTTCCGAAACGAATGAGTACGAGAGAGCACACGTGTCTACCATCGATGGATCTGAGTCT
+
/:8849;::@=;596666==A>@@?5:;>8<<==44055::;999B>AA>A?::8;7778)86:?@>?<@@=@@9:99BA@@16;693>>>4@AD=BABBBB@;?8@=@@=AAA=BBCBBBBBCDCCCBCBB?B;;;?A@@@BBCB?B?B;;8;CCCDDCC?CDB:::?BB>BCC4999999*998:ABEDD3CC@BAA??878?:@9>9:>7<7::@@?<?;;;BAA@C?BCC>BBB?AAAAAAEBBACC?9:9?BBBCA@@>00,0><=?@>;>878=>=;;;
@ATNG8:02150:06145
GATGGTAGCATCATGCATATCTCACCAGAAGATCAGGAACTCTAGAAGAATTCAGATTTTTAACACGAGAGTAAACGTAAAAAGAAGGTTTTACAAGACTCACGTTAACAATATTGCAGCAGTACGCACACAATCGAAGCGCAGTAAGGATGGCTAGTGTAACTAGCAAGAATACCACGAAAGCAAGAAAAAGAAGTACGCTATTAACTATTAACGTACCTGTCTCTTCCGAAACGAATAGTACTGCGTCTCACTCTCGCCTACCATCGATGGATCTGAGTCT
+
6BCC@BBBCCDCCCBBCCCCDAAAC?CCC@DEEB??=@=@@CCCBA>@C?C?CCBBBCCC2A=BBBBBBBC???:>BABCCC2A@<@5;;;*;@@>BBBECFDCC?B?BC@DCC>BBBBBCDCCCCCCCCCC?CBBB@CAAACCCC<A=A@@=@CCCCCDB@CCCABA?AA>BCE<??@@@9><<899999(9@<BBBBAABDE>A>>@AB:>:=ABBB@CCBBBCB?A>;;;6:@@=ABBBCBBBBBBBBBCCBBBBCA?A??=@CDCC@@?ADBAAABBBB
@ATNG8:02152:06148
GATGGTAGCGCACACATAGATACAGTACTCATTCGTTTTCGGAAGAGACAGGTACGTTAATAGTTAATAGCGTACTTCTTTTTCTTGCTTTTCGTGGTATTCTTGCTAGTTACACTAGCCATCCTTACTGCGCTTCGATTGTGTGCGTACTGCTGCAATATTGTTAACGTGAGTCTTGTAAAACCTTCTTTTTTACGTTTACTCTCGTGTTAAAAATCTGAATTCTTCTAGAGTTCCTGATCTTCTGGTAGAGCGTGCATATATCTACCATCGATGGATCTGAGTCT
+
45<C<BBABDEDC@BBEDBBBCCBBBCBBB;;5;;;;;&5;7<:@<<CIHCABBCDL@B@BBCC@C@BBBBBBBAA;?>>@?0>B>BABBB8BBAA=A;;8;B?BBCBAA?BCCCGCCC@CDC@C?CCCCCCCC@BBBA>ABBBCABBCCCCDCCCC?CCC@@@>@=@@ABABDCC>ABGGH;B>A=;;;;;;%;BBBC=BBCDCDBBBBADDDD5CBBBB=C?ACBDCDDABB@C?@@@BBB@BBE@CCCCCDFCBBBBBBCCCCCC@B:;:AAA?CCBBBBBBBB
@ATNG8:02159:06153
GATGGTAGTCTCAGATAGTTATAGTACTCATTCGTTTCGGAAGAGACAGGTACGTTAATAGTTAATAGCGTACTTCTTTTTCTTGCTTTCGTGGTATTCTTGCTAGTTACACTAGCCATCCTTACTGCGCTTCGATTGTGTGCGTACTTCTGCAATTATTGTTAACGTGAGTCTTGTAAAACCTTCTTTTTACGTTTACTCTCGTGTTAAAAATCTGAATTCTTCTAGAGTTCCTGATCTTCTGGTATGACTAGTGTACTACTACCATCGATGGATCTGAGTCT
+
59668=>ECBCCCCBCCFHBBBBCBBBBB;;6;ABB=CB@CADCCBCCC@BBAA@9;6;=00-/5:>?BBBB=B8CBBBB17328;8<1<?@DACAA>AC?><=@9939?=>A>>>:9::;?;?@@;;<??=?>>><?@@@@@B?>==8=9677)/)//)/60;=@@@@@>=<<499;<=.86::>>DDD/AA:::1:99///::8=3::::+8<>:96::??<@>>>@@A<@<>>;77>-//93999>>>@@@?@=====>6//,/::99:B<@>>>>>>888
@ATNG8:02160:06150
GATGGTAGCACGACACGACGATGTGTACTCATTCGTTTCGGAAGAGACAGGTACGTTAATAGTTAATAGCGTACTTCTTTTTCTTGCTTTCGTGGTATTCTTGCTAGTTACACTAGCCATCCTTACTGCGCTTCGATTGTGTGCGTACTGCTGCAATATTGTTAACGTGAGTCTTGTAAAACCTTCTTTTTACTTTTACTCTCGTGTTAAAAATCTGAATTCTTCTAGAGTTCCTGATCTTCTGGTAGAGCGTGCATATATCTACCATCGATGGATCTGAGTCT
+
5BBB?BCDDDD@;@CCCCC;66CCCCCCCDAA?ADDD?CC?C@CCCCCCD=ABABB?C?ACBC?C?CBAAACCCC@BBAAA/8:/9999+3A@AACBB>?<9889A:97:CCCDCAA<>>>;A:??@@AA>>7>BBB6::;@?<>>BAA??>==B<;;;<@B=B=D@@AA@@@A<>>>BB5B<B<@<<<<,<9666)--6-,,,--9)////(/:;9>:?95606A>>@>>:>=>>>BAA;>>?<AAB>>===@AA???@;;;//-/;;;AAA<@@AAA@@@AA
@ATNG8:02164:06151
GATGGTAGACATATCGTACTCTCTGTACTCATTCGTTTCGGAAGAGACAGGTACGTTAATAGTTAATAGCGTACTTCTTTTTTCTTGCTTTCGTGGTATTCTTGCTAGTTACACTAGCCATCCTTACTGCGCTTCGATTGTGTGCGTACTGCTGCAATATTGTTAACGTGAGTCTTGTAAAACCTTCTTTTTACGTTTACTCTCGTGTTAAAAATCTGAATTCTTCTAGAGTTCCTGATCTTCTGGGTGCGCTACAGTCTCTCTACCATCGATGGATCTGAGTCT
+
A=CC?BBCCBBBCCCCCGCCCBBBCFJCCCBB@ABBC>CC?C@ABABBBB?BCBBB?C=BBBB@B@BBCBBBCBA<999898$:3,5886,5@@A@DCC??><>>?A8838?AABAAA;?>B<A<>>>A?A?A=AA>>9==?:;;??BBBB>>?@B====<AB<@<@A@@@AAAA=>??BB5A<@;====<+==667.779///<<:=:=AAA/=>>AA<A<;;8;A@A>>>=B<@@@@@@;>>@@:;;;B@@@@@???ABA==-------99@9AAB@??@@AA
@ATNG8:02168:06142
GATGGTAGCGCACACATAGATACAGTACTCATTCGTTTCGGAAGAGACAGGTACGTTAATAGTTAATCGTACTTCTTTTCTTGCTTTCGTGGTATTCTTGCTAGTTACACTAGCCATCCTTACTGCGCTTCGATTGTGTGCGTACTGCTGCAATATTGTTAACGTGAGTCTTGTAAAACCTTCTTTTTACGTTTACTCTCGTGTTAAAAATCTGAATTCTTCTAGAGTTCCTGATCTTCTGGTATGACTAGTGTACTACTACCATCGATGGATCTGAGTCT
+
5---(-588@CCBBCCCBCCCCBBBCCCBC;<4:CCE?BC@C@CDCCCCCBCCCAA?A@BCCB@C@DBBBB@@9;;;;.4?6;444)4@@@>A::6:B?@?AA998:@ABCFCC?BBD<?;?A@@ABBC@A>>><@@@>>=@@@@BAA>>>@::;;<@@=A<@@@@@@@?C=AAABB6B8<8;BBBB/==888-8==;;;A>>>19888(5=>=?=?=??<?>>?@@@=D;??=<//-/==9=B@@@@@@@@@@@AAA@@@A;?<><ABF;>>:8:A@>>>
@ATNG8:02169:06142
GATGGTAGCGCATATCAGCGCAGCCCAGAAGATCAGGAACTCTAGAAGAATTCAGATTTTAACACGAGAGTAAACGTAAAAAGAAGGTTTTTACAAGACTCACGTTAACAATATTGCAGCAGTACGCACACAATCGAAGCGCAGTAAGGATGGCTAGTGTAACTAGCAAGAATACCACGAAAGCAAGAAAAAAGAAGTACGCTATTAACTATTAACGTACCTGTCTCTTCCGAAACGAATGAGTACGTGTGCGACGTGTCTCCTACCATCGATGGATCTGAGTCT
+
C>BA?B;66<=CAACECBCCDDBBC>CCGFDCECCC>@=@BBBBCC@CC?B?BCDCCCC;C@A@@BBBBBBBB;AB?@@@@,@B=@?ALMI3CCC@CCCCCCCCB?B@CD?BADABBB99;CCEECBBBCCC@CCCB@BBA@AC@@=A@CCC@CCCBAADD@CBBB@@=AC?@AA799@?=8>==999999:%:<9<?>?BCCCC>A>ABCC9998>B@@=@B@@@BB@B@BCC?BBB@DDDCCBBBBBBBAAACCCCBBBC;?9979BBBBB@<@;;;B@@///
@ATNG8:02172:06128
GATGGTAGCACGACACGACGATGTGTACTCATTCGTTTCGGAAGAGACAGGTACGTTAATAGTTAATAGCGTACTTCTTTTTCTTGCTTTCGTGGTATTCTTGCTAGTTACACTAGCCATCCTTACTGCGCTTCGATTGTGTGCGTACTGCTGCAATATTGTTAACGTGAGTCTTGTAAAACCTTCTTTTTACGTTTACTCTCGTGTTAAAAATCTGAATTCTTCTAGAGTTCCTGATCTTCTGGGATGTGTGCGCAGTGCCTACCATCGATGGATCTGAGTCT
+
45669>;@?DDA;<C@B@>966>?CGDGDCBB?B;;;/;B>B?B@@CDBB>AB@@@>A@BBCC?A=??@@@@?8;37<>>?.8?>ABAD>B:::>????BB=999A993:BBAEBBB@@??6<6:999:@@B=AAAA<?AAAA>==@@AADAAAA;??A<AA<@<@@>==>===8==>>?5?<A=A@@@@/>???>4>>=887===>8====+9===E=C=>><>@?=8885;4:@@>??<777>6:///967::;7699>+//;6::9>>?A=B@==>>>@@@
@ATNG8:02173:06125
GTTGGTAGTGATACAGATCAGACACCAGAAGATCAGGAACTCTAGAAGAATTCAGATTTTTTAACACGAGAGTAAACGTAAAAAGAAGGTTTTACAAGACTCACGTTAACAATATTGCAGCAGTACGCACACAATCGAAGCGCAGTAAGGATGGCTAGTGTAACTAGCAAGAATACCACGAAAGCAAGAAAAAAGAAGTACGCTATTAACTATTAACGTACCTGTCTCTTCCGAAACGAATGAGTACGAGAGTCAGAGCAGAGCTAATCGATGGATCTGAGTCT
+
:B?B?BBC;;6CCCBABBAAAAABC@BBE@CBCCAA>A>@@@00/;69868:00///////#/0688=?=BBBBD;:9;;;;;*9@;A9CCC;CDC>@AAABAEDF@C@DC@CCB?BBBCBBCDCCCCCCBBB?BDCC?A@AABCBB?B@C998:CBBBBDD?AABCCC?CC@?>?:99BBB:@<<8888888%9@<@:9:CCCBB<;6::>?:?;==BBB@BEBBAAA@A=999/9>=:=?@ABBAAADAAA@??BBBCCBBBAA<AB898>187:::;:<=9
@ATNG8:02177:06133
GATGGTAGTCTCAGATAGTCTATAGTACTCATTCGTTTCGGAAGAGACAGGTACGTTAATAGTTAATAGCGTACTTCTTTTTCTTGCTTTCGTGGTATTCTTGCTAGTTACACTAGCCATCCTTACTGCGCTTCGATTGTGTGCGTACTGCTGCAATATTGTTAACGTGAGTCTTGTAAAAACCTTCTTTTTACGTTTACTCTCGTGTTAAAAATCTGAATTCTTCTAGAGTTCCTGATCTTCTGGGTCTCTCTCTCACGCACTACCATCGAACTTGCAGAGTCT
+
B?A;;><A@CCCCBBBACABBAA;:;@==?;;7;BBC=DE?A?ACCA@@B;AAA;;858AA=B@C?CBDBB;9/>*//0/0$//)/88:1<<;;7;>A:>@,00>=>C?AACBBBCF?ABB8;6;CBBBBBB>BBAA=BBBBBBCDCBBB;;;AA>;<;=AA=A;@;;:@@BAC=A;;;;;*;9@?CCFDC.;;;;;09=A:;::;9==@@@@0@:;9B?B>BB?@@@BBAB>B?CBBBBB=@@AA;ABBBBCCDCCBBBBABABB?AAB;;:;C>@?BBCC???
@ATNG8:02188:06146
GATGGTAGCACGAGTCACTCATATCCAGAAGATCAGGAACTCTAGAAGAATTCAGATTTTTAACACGAGAGTAAACGTAAAAAGAAGGTTTTACAAGACTCACGTTAACAATATTGCAGCAGTACGCACACAATCGAAGCGCAGTAAGGATGGCTAGTGTAACTAGCAAGAATACCACGAAAGCAAGAAAAAGAAGTACGCTATTAACTATTAACGTACCTGTCTCTTCCGAAACGAATGAGTACGTGTGCGACGTGTCTCCTACCATCGATGGATCTGAGTCT
+
;<==:>>BA;666><AAAGGCCCCCABBA?CDEDCC@C?BB>?@@@;><8<:>BB<<<<=+A>BBBCEBCBBA@9?>;;999'9@>C5::9&9@@=@CCCCBBBBAC@CC?CCC@BBBCDCCBABCCCBBBD=A@@@<@AA;;;?@;@=AAA?ABBBCCCC??::9AB>BC?BB@6;;777)377,37@@A1??=?000@@BDD8<7:>?=9?<>>CBB?BA@@BBB;@<?@>9>:979@@CCBBBCBB@?>BBBBBB;;;=@??;>===AAA<??@BB@?;;;
@ATNG8:02191:06123
GATGGTAGTGTGTCTCTGAGAGTAGTACTCATTCGTTTCGGAAGAGACAGGTACGTTAATAGTTAATAGCGTACTTCTTTTTCTTGCTTTCGTGGTATTCTTGCTAGTTACACTAGCCTTCCTTACTGCGCTTCGATTGTGTGCGTACTGCTGCAATATTGTTAACGTGAGTCTTGTAAAACCTTCTTTTTACGTTTACTCTCGTGTTAAAAATCTGAATTCTTCTAGAGTTCCTGATCTTCTGGATAGCGACGCGATATACTACCATCGATGGATCTGAGTCT
+
5BB>9CDCDCCCBBCBC<;;CBBBBCCBBB@@=@AAC>CC?C?CCBBCCD?CCCCCAD@CCCCAC@CBBBJIICC?CDDDD2DD?BCCC>BBAB>BAA=AA?BAACCGAABBDCB;;9;=@@C@CBCBCCBGACCCC>BBBCCCDBBCCCC@A@A=A@@<@B?C@CDCBBBCCC@BCCCB:B?D@ABAAA0@BCDD>CCCCHHCBBB@CCBC3BAABB?B?BB@CBDCCCC@B@CCCBCC@BBCAGGCFGCB;;;;;;CCCCDDC@C@??CCD@DBCBBBCBCC
@ATNG8:02142:06207
GATGGTAGTATCTGTCTACGAGAGCCAGAAGATCAGGAACTCTAGAAGAATTCAGATTTTTAACACGAGAGTAAACGTAAAAAGAAGGTTTTACAAGACTCACGTTAACAATATTGCAGCAGTACGCACACAATCGAAGCGCAGTAAGGATGCTAGTGTAACTAGCAAGAATACCACGAAAAGCAAGAAAAAAGAAGTACGCTATTAACTATTAACGTACCTGTCTCTTCCGAAACGAATGAGTACTACTCTCAGAGACACACTACCATCGATGGATCTGAGTCT
+
444939=A=656;<<=AA;<;;55559;;8555;44.4.43444:=7<;4828888;;;;+;.33333:::<<:1//0/777'79)/)555&5<<7<66666::@:?<;=8=:>:>>:499956???A>@>@;>999?@AA@@@@A;@;A000A>@??::49=?=<B<?=;<=8*//6696&/0<8<<>>>?'=>4888:??BB><@<?9::07/5:@@?;?9998;:5:6333(33363444;;;=;;ABB@>777777<;;;<;35/..5381::;34444<8
@ATNG8:02143:06164
GATGGTAGCGCACACATAGATACAGTACTCATTCGTTTCGGAAGAGACAGGTACGTTAATAGTTAATAGCGTACTTCTTTTTCTTGCTTTCGTGGTATTCTTGCTAGTTACACTAGCCATCCTTACTGCGCTTCGATTGTGTGCGTACTGCTGCAATATTGTTAACGTGAGTCTTGTAAAACCTTCTTTTTACGTTTACTCTCGTGTTAAAAATCTGAATTCTTCTAGAGTTCCTGATCTTCTGGGATGTGTGCGCAGTGCCTACCATCGATGGATCTGAGTCT
+
:444.4444<<<<AAAAABBBBBABB@@>A;<0:AAB;BC?A?ACBDBDD@ICCCB@D@CCBB@CACFDDCCBBB?ABDDD2AA@CDDD=BBBA=A@@<@B?BBCCDC@CCDFFCCC@CCD?B?BAA@@AAA>ABDE@BBBDBCBBBCFDDBBBB=@998:B@CACCCBBBBDC?C;;;;.;<@<;;;;;*;CABC>CBCCCBBCCJACCCC5CCCCCACGCB?BCDDCCC?B?BCCEBB=@>>>6>:;:BBBBCCDCCCC@CAA>@BBBCCC@E@@AAABBBB
@ATNG8:02144:06184
GATGGTAGATACTCGCTGATACACCCAGAAGATCAGGAACTCTAGAAGAATTCAGATTTTTAACACGAGAGTAAACGTAAAAAGAAGGTTTTACAAGACTCACTGTTAACAATATTGCAGCAGTACGCACACAATCGAAGCGCAGTTAGGATGGCTAGTGTAACTAGCAAGAATACCACGAAAGCAAGAAAAAAGAAGTACGCTATTTAACTATTAACGTACCTGTCTCTTCCGAAACGAATGAGTACGTGTGACGTACGTGATCGATGGATCTGAGTCT
+
<<<=;>>;;@;;;;;?@@BBBBBBB=ACC?BDBA@@<@=AABBB@@>@B@EADCCCCCCC1B7<==@@@BB=<=6@=@ABBB5BA=?2;;;.;9B?BA;00=////,/5;=266=:>;;@BB=B>?BBB=BBB<:;:A2:;9>>=?=@@<>:949@?>@@:;5;?<<<?;@?;?A@8?=:66.6//(/66666$6:53333888337(7<5227593=;BB@;?==00/::>6-00+0;>+0/::/3333:335:??:?=;??877;;<6<?@>>?@<<>
@ATNG8:02146:06174
GATGGTAGGTGCACATGAGTGTATCCAGAAGATCAGGAACTCTAGAAGAATTCAGATTTTAAACACGAGAGTAAACGTAAAAAGAAGGTTTTACAAGACTCACGTTAACAATATTGCAGCAGTACGCACACAATCGAAGCGCAGTAAGGATGGCTAGTGTAACTAGCAAGAATACCACGAAAGCAAGAAAAAAGAAGTACGCTATTAACTATTAACGTACCTGTCTCTTCCGAAACGAATGAGTACAGAGAGTACGATATGTCTACCATCGATGGATCTGAGTCT
+
<<:;5;<<7<<;;;>>>>>>>;5558<<<:==<<<=4;7;<;;@?@<9949;?>>>;??/>@=C9::A@@BBCB;BB::999$5<7<.555&5::5<???>??<C=@=@>????;>9849>:;==>>666@@:@@@@>A@;;9>9949@BBB@CCB@@@A@=@@@@;:48?188B797AAA;:979<<<<<>&<<9733377788:87<=;=9;6;;A<;4;999?@B@E899D9>994:99=A?AAAAABBCB?@??:99??>8707?=;733,3337;;:::0
@ATNG8:02146:06180
GATGGTAGCTCACGTACGTCACACGTACTCATTCGTTTCGGAAGAGACAGGTACGTTAATAGTTAATAGCGTACTTCTTTTTCTTGCTTTCGTGGTATTCTTGCTAGTTACACTAGCCATCCTTACTGCGCTTCGATTGTGTGCGTACTGCTGCAATATTGTTAACGTGAGTCTTGTAAAACCTCCTTTTTACGTTTTACTCTCGTGTTAAAAATCTGAATTCTTCTAGAGTTCCTGATCTTCTGGTTACTACACTGTACTCTACATCGATGGATCTGAGTCT
+
;;568=CCCCCCBBBC;9=CCBCBBBBBBBBA=BA@@;AB?C@CDDDBBC?BCCCC8:6:AAA?C@AABBCCCBC@BBBBB3BB@BBBB=???@=?@D<@?:998>=>;@DCBBCAA>BBA;><>>A??>>>;>?AA<@>>>>>>==>AABB@@?;;;;7;D=K=@?@@B@@??<?AAAA5A<?>:?DDD/FC7766-6/////77/8.7;;:(8777;6>47737??8<=<8<9>>>>@A:>=@<@<@@@@===@@@AA==<778::;:<>,//::;888AA
@ATNG8:02148:06191
GATGGTAGCATCATGCATATCTCACCAGAAGATCAGGAACTCTAGAAGAATTCAGATTTTTAACACGAGAGTAAACGTAAAAAGAAGGTTTTACAAGACTCACGTTAACAATATTGCAGCAGTACGCACACAATCGAAGCGCAGTAAGGATGGCTAGTGTAACTAGCAAGAATACCACGAAAAGCAAGAAAAAAGAAGTACGCTATTAACTATTAACGTACCTGTCTCTTCCGAAACGAATGAGTACAGAGAGTACGATATGTCTACCATCGATGGATCTGAGTCT
+
4:==8<<>>>@@@B=ACCCBBBDBB?BCC?BABB;;899AACBBCC?AA?A=ABBBBDDD1B?BBBBBA@@88817<?9:::+:C<B2;;;.9BB=BBABICCCB@C@CC@CBC@DCBCBBBCCJCCCCCCCADCCCACBBACBCCAJ@AAC@BBBCBBBC@DDCCDD>A?=?AA:?;0000*00/)000000%095;837=A?@?4742;AA9@9;<;;:?BA@@@@@?C<@AC<?@@;@??@BBBBBDGBB:::??BBDBBBAAA>ACCDDBB<@:;:?:;:<<
@ATNG8:02149:06166
GATGGTAGACACGTGTGCTCTCTCGTACTCATTCGTTTCGGAAGAGACAGGTACGTTAATAGTTAATAGCGTACTTCTTTTTCTTGCTTTCGTGGTATTCTTGCTAGTTACACTAGCCATCCTTACTGCGCTTCGATTGTGTGCGTACTGCTGCAATATTGTTAACGTGAGTCTTGTAAAACCTTCTTTTTACGTTTACTCTCGTGTTAAAAATCTGAATTCTTCTAGAGTTCCTGATCTTCTGGAGATACACATGATACTCTACATCGATGGATCTGAGTCT
+
5;669>BCCBBBBCCBBBCCAAACCDBBBC99;9CCC>CD@D?AAACCDC@DCCB@?B>BBBB?B?BBBBBBBBB?BBBBB1B@?@CBB>BBBA?CDD@BB;>>@BBB?BCCBB>@@<@??;?<AAAA@@@A;AAAA=CA@=>>AAAAAAA>?@C;>>><==:><@AA@@@BBA;?====/<4:488888(8><<=5=:;;>>=<<<18888(2;<<A;A<AA8;;>>;;;=A<>>>@@B;>>A=??===EGD>>>?>>=88=///<=<?@?<?>>>CB?:;:
@ATNG8:02158:06190
GATGGTAGTGTGTCTCTGAGAGTAGTACTCATTGTTTCGGAAGAGACAGGTACGTTAATAGTTAATAGCGTACTTCTTTTTTTCTTGCTTCGTGGTATTCTTGCTAGTTACACTAGCCATCCTTACTGCGCTTCGATTGTGTGCGTACTGCTGCAATATTGTTAACGTGAGTCTTGTAAAACCTCTTTTTTACGTTTTACTCGCGTGTTAAATATCTGAATTCTTCTAGAGTTCCTGATCTTCTGGTATGACTAGTGTACTACTACCATCGATGGATCTGAGTCT
+
5<B>;BBDCCDBCCCDBBBCCCCCCCBBCDDC@9996:B>A?BCCCCBB?BCBCD?C=@?BD?D?BABBBBBBB?BDCACDD#>>=?A=:=CCB<=?C?BB?BBCC==<8=?AAA@@:>?@;A;AAA@@><<:=A??:;;;>>>?@@@@B?===@=>>>=BB;?;@A@@@C@>><>====.<+/.68888&87----&.36...7566166/655...7274994:@???@A=A<=>>AAA<><?:>>888AAAA@@?<<<==>>>;A===?>>9?>??AA>>>@
@ATNG8:02160:06168
GATGGTAGCACGACACGACGATGTGTACTCATTCGTTTTCGGAAGAGACAGGTACGTTAATAGTTAATTGCGTACTTCTTTTTTTCTTGCTTTCGTGGTATTCTTGCTAGTTACACTAGCCATCCTTACTGCGCTTCGATTGTGTGCGTACTGCTGCAATATTGTTAACGTGAGTCTTGTAAAACCTTCTTTTTACGTTTACTCTCGTGTTAAAAAATCTGAATTCTTCTAGAGTTCCTGATCTTCTGGTCTACTACACTGTACTCTACCATCGATGGATCTGAGTCT
+
BA@A>BBABDCB=BECBB9;69ABCBCCDBAB;?::;:.;A=B?DDDCCCD?BACCC@C>@ACC?C?B>BBB???@:9998989#:=;=799,8::@?BBB?CC<???>??<@A@@?=AA?BBC?C?ABABBBBB?>>@@7;;??@A???@A@@@AAA7;>==;;6;6;BBAAAAAA;AAADD2@9@<@@???.:;8<808222:>A>>>1/////#.../:1717<7<==BBBB>B??@BBAB>A@@>A??;@BA@A888ABAA@@;;6;9;;>>><AA?@?BBB;:
@ATNG8:02161:06164
GATGGTAGAGAGAGCTCTCTCATCGTACTCATTCGTTTCGGAAGAGACAGGTACGTTAATAGTTAATAGCGTACTTCTTTTTCTTGCTTTCGTGGTATTCTTGCTAGTTACACTAGCCATCCTTACTGCGCTTCGATTGTGTGCGTACTGCTGCAATATTGTTAACGTGAGTCTTGTAAAACCTTCTTTTTACGTCTACTCTCGTGTTAAAAATCTGAATTCTTCTAGAGTTCCTGATCTTCTGGATATGAGTGACTCGTGCTACCATCGATGGATCTGAGTCT
+
5B:;29BBBDBBBCCCCCCCCCCCCBBBCCBB@BCCE>CC?C?CCBBBBB?BCC??=><?@AC@C?CBBCCCBBB?BCCCC3BB>AAEE>EBBB@BBB?BB>BBBBBB=A@A@B@::7;BB=B=?@@@@888=AAAA:>>@?=>=A???DD>==?9788;@@<@<@@@AAA@>>:>>>FE6B<?:88888+8>A???A;;;?EC@??5;:::*::<==5;5;A;?>>@@@D;@=@A??@@;=;<;??@>@@@@@>>>A>=>@@>><>>>=E??<>>>>>A@>>>
@ATNG8:02161:06181
GATGGTAGTAGTACACTAGTCATACCAGAAGATCAGGAACTCTAGAAGAATTCAGATTTTTAACACGGGAGTAAACGTAAAAAGAAGGTTTTACAAGACTCACGTTAACAGTATTGCAGCAGTACGCACACAATCGAAGCGCAGTAAGGATGGCTAGTGTAACTAGCAAGAATACCACGAAAGCAAGAAAAAGAAGTACGCTATTAACTATTAACGTACCTGTCTCTTCCGAAACGAAATGAGTACGTGTGACGTACGTGAGCTACCATTGATGGATCTGAGTCT
+
:;<;8<?>C@@;;;?DDGCCCBBAA=B@@=@CBBBCAC?AACDBAB=;;8;>BCBBBBBB3BAECAA@<@A@??<ABBBBBB1??;=9<=?5?=A>?=>=;;;;;/703;9=00)/8///=>@@@>>>:::A7;;;:9==:==;56057>=B?BCCBBBBB<??BBBB@BB?BBB<@??<<3;<;58>@<B+BB58888;=///*/).:9919478//.)/966::;194688)6989*8<>>;<787?878?987888BCCCAAA?AA=ACBB?CCCCB::;AA
@ATNG8:02162:06174
GATGGTAGCGCATATCAGCGCAGCCCAGAAGATCAGGAACTCTAGAAGAATTCAGATTTTTTAACACGAGAGTAAACGTAAAAAGAAGGTTTTTACAAGACTCACGTTAACAATATTGCAGCAGTACGCACACAATCGAAGCGCAGTAAGGATGGCTAGTGTAACTAGCAAGAATACCACGAAAGCAAGAAAAAGAAGTACGCTATTAACTATTTAACGTACCTGTCTCTTCCGAAACGAATGAGTACTGCGTCTCACTCTCGCCTACCATCGATGGATCTGAGTCT
+
CCCB?C9666?CBBBCDBBBCCCCC>CCJABBBCCC@B@CCCBBBB@CC?B?BBBAAA@@A(A?BCCDCCCCCCE>GD@????1?CAD@DDDD2CCCADCBBCCCCC?C?CC@@@@@CCCAAACCBBBCBCCCC@CCAA?@ABACCCD?B@CBA>BBBCCCCC@DCCCCD<@A@BCB=@?888-9==999:9:(7@9A8:9GHB@B>@;@@::9,:;?@BBB@BBBBCCD@C@A@@<@BC@BBCCCBAAABBBBBDAAADBCAA<@??<@@AACCC@CCBBBCBAAA
@ATNG8:02168:06182
GATGGTAGATACTCGCTGATACACCCAGAAGATCAGGAACTCTAGAAGAATTCAGATTTTTAACACGAGAGTAAACGTAAAAAGAAGGTTTTACAAGACTCACGTTAACAATATTGCAGCAGTACGCACACAATCGAAGCGCAGTAAGGATGGCTAGTGTAACTAGCAAGAATACCACGAAAGCAAGAAAAAGAAGTACGCTATTAACTATTAACGTACCTGTCTCTTCCGAAACGAATGAGTACACACTCTCATATGACACTACCATCGATGGATCTGAGTCT
+
5<;?7?CCBBCCC@ABBCCCCCBBB=BEE@BABB998:@CBBACCB@CF>A>A@A@ABAB3B?BCCBBBCDBBB>BBBBBBB2AA=A5;;;*;BB?@ABACBDBB?B???<@@A<ABCCBEDCBBBCDDDBB@CCAA?BBBBDDCA>C@CBB?BCBCCDCC?ACCCCB@?>>@CC=AA999,8<<89999:(9A=BBCBBCCF>1617<>>,/,/<@>>;@BAAACC?C?:::59AA=??BCCCBBCCCAAABBBDBA???DBBB?ABBBCBB?BBBAB??@AB
@ATNG8:02172:06176
GATGGTAGCGAGCGAGTGTGTATACCAGAAGATCAGGAACTCTAGAAGAATTCAGATTTTTAACACGAGAGTAAACGTAAAAAGAAGTTTTTACAAGACTCACGTTAACAATATTGCAGCAGTACGCACACAATCGAAGCGCAGTAAGGATGGCTAGTGTAACTAGCAAGAATACCACGAAAGCAAGAAAAAGAAGTACGCTATTAACTATTAACGTACCTGTCTCTTCCGAAACGAATGAGTACGTGTGCGACGTGTCTCCTACCATCGATGGATCTGAGTCT
+
5ADB?BBCCDDBAACCBBBGDCCBB>BBC@BCBB@@?A@BBCCCBB>BB>A=???;;;;;*;?ECCCCAAABBA<BCCCCCC5CE@CCDDC5CCDECBAADJGCC@C@BB@BDD@DCCAA@CCBBCCBBBCC?CCAA=ABBBCCBC?CADCB?BBABBBCC?CDDCCA>AB@BBB???>;;5===9:9:9:(8@<A899BBBCD>A>ACDD=@<?=BAA?ABBBBBB>A?A@@<BBA>BCCCCCCAABD>>?CBBBBBBBB?B>><>AA@CCC=@<@@@A?===
@ATNG8:02177:06198
GATGTAGTCTCAGATAGTCTATAGTACTCATTCGTTTCGGAAGAGACAGGTACGTTAATAGTTAATAGCGTAACTTCTTTTTGCTTTGCTTTCGTGGTATTCTTGCTAGTTACACTAGCCATCCTTACTGCGCTTCGATTGTGTGCGTACTGCTGCAATATTGTTAACGTGAGTCTTGTAAAAACCTTCTTTTTACGTTTACTCTCGTGTTAAAATCTGAATTCTTCTAGATTCCTGACTTCTGGAGATATCATCAGCGAGCTACCATCGATGGATCTGAGTCT
+
B=;66>B@;;BCBBBIDCCBAAA@<<;999:.:;:9)55.5.5<5955505A?A@?C6;;<:3=:>>>?B<;7;;//-999+--891-,-7(--7727=<9==46665<>9999@>==>9>:;5::?>>5999;:>B@@=@>>00/99<:==<<;??;00/67728)449:>;;==9=55555$55<=@@BCB1@?BCC6;;;:AA@@==2999*5<;55199>B<9000//394::;;;7;:C@CC@@AB@@@AA@CCC::9?>=A;::?:@;@?665<<<<>
@ATNG8:02179:06165
GATGGTAGAGTATCATGTGTATCTCCAGAAGATCAGGAACTCTAGAAGAATTCAGATTTTTAACACGAGAGTAAACGTAAAAAGAAGGTTTTACAAGACTCACGTTAACAATATTGCAGCAGTACGCACACAATCGAAGCGCAGTAAGGATGGCTAGTGTAACTAGCAAGAATACCACGAAAGCAAGAAAAAGAAGTACGCTATTAACTATTAACGTACCTGTCTCTTCCGAAACGAATGAGTACTATAGACTATCTGAGACTACCATCGATGGATCTGAGTCT
+
8@=96@AC===<;99///<:<<;=>::94.44488:7??ABBCCBB?BC@B?CB<;9999$;6AB=CCCGEBBB=BCBBBBB0A@=A5;;;-;>@=>ABABBBBB?BACC?:::=@@@:<;?@CDCCCCCGDAC;;;>AABBBBCC8;7;;;5;CBACBBB?BCB@@@@AB>A?<1999:9,377/77878'3>4><B=BBCBC?B;AA99189=<B;;6:B:9:BA=B?@@@;@A@=@@DCCABBBBBBBA@ABB;;;C@AABBADAAA??@=@;::::9??@
@ATNG8:02179:06174
GATGGTAGAGTACAGTGTAGTAGACCAGAAGATCAGGAACTCTAGAAGAATTCATATTTTAACACGAGAGTAAACGTAAAAAGAAGGTTTTTCAAGACTCACGTTAACAATATTGCAGCAGTACGCACACAATCGAAGCGCAGTAAGGATGGCTAGTGTAACTAGCAAGAATACCACGAAAGCAAGAAAAAGAAGTACGCTATTAACTATTAACGTACCTGTCTCTTCCGAAAACGAATGATACGTGTGACGTACGTGAGCTACCATCGATGGATCTGAGTCT
+
CDCC?CCCCBBBCCCCCBCBBCCCC>ABC@CBBB@@>@?BBDBCCB?BC?B?BA?8988*:;DBDDCCBBBBD@B@?@@@@0AB>B?AABB5BDADBAABDDDDACACC?BCCADDCBBBCCCCCCCBCBB?BCCC?BAABBBBC>B?BA@>ACCCCCCB?ABBBBB?BB?BBC<????=5===9::999(9A>B??;DBBBA:>:>?@B7;7;@BBB?BBBAACB@C?:99:5:CC@CBCCCCCBB?>>CCBBBBBB@@ABBB@@@BAAAA=A<<=@AA=<9
@ATNG8:02183:06190
GATGGTAGCTCGCTGATGATATCTCCAGAAGATCAGGAACTCTAGAAGAATTCAGATTTTTAACACGAGAGTAAACGTAAAAAGAAGGTTTTTACAAGACTCACGTTAACAATATTGCAGCAGTACGCACACAATCGAAGCGCAGTAAGGATGGCTAGTGTAACTAGCAAGAATACCACGAAAAGCAAGAAAAAAGAAGTACGCTATTAACTATTAACGTACCTGCCTCTTCCGAAACGAATGAGTACGAGAGAGCACACGTGTCTACCATCGATGGATCTGAGTCT
+
5CBB9BCDCCBDFDCBBCCCCCCCB@CCE@CCBBBB?B?BBCCCCD?CA?A@DCD??>><,=<ABBBCCCBBBB=BA>@@@@0AA?C@CCCC5CAA=ABBBCCCCB?B@CC@CCC?CCBBBBBCCCCCCBBBC?CDDD=@@CCBBBC>C@CAA?ABCCBCB???ACACC@BB?AA@3999999+9<=9999999'9A?C:89CA@8/,/377//*/388>0;7;CB@B;;89<??A<C>?<?A?@ABBBBCCCCCBACCCCBBBBBBB?BBBBBAA?CAABA@@///
@ATNG8:02186:06172
GATGGTAGCACGAGTCACTCATATCCAGAAGATCAGGAACTCTAGAAGAATTTCAGATTTTTAACACGAGAGTAAACGTAAAAAGAAGGTTTTACAAGACTCACGTTAACAATATTGCAGCAGTACGCACACAATCGAAGCGCAGTAAGGATGGCTAGTGTAACTAGCAAGAATACCACGAAAGCAAGAAAAAGAAGTACGCTATTAACTATTAACGTACCTGTCTCTTCCGAAACGAATGAGTACTACTCTCAGAGACACACTACCATCGAATCACGAAAGTCT
+
8:557<=@@@BBBBCBBBCDDB@AC:?@@>@AACCC@B?BEEIHCC?BB@DD=AAACCDEF3C?????CBBBBDD>AABBGDD5BB?B>@@@9ACC@ECCCCDBBA?B?BC@BBB?BBBBBCCCCCCCC@@@C@CBBB<@9::@AAA?B@CBB@BCCCBBDC@CBBAAA?CC?BBD9::CBD;B::9:CCDC/CC@D999BBB@@:=:>;;;<@=@;AAEACBAACBC=@=?BB=BCC@;::CCCCCCBBBBBABBBBCCBAA>>?<>>>>><@???BBG>BBBB
@ATNG8:02191:06168
GATGGTAGATACTCGCTGATACACCCAGAAGATCAGGAACTCTAGAAGAATTCAGATTTTTAACACGAGAGTAAACGTAAAAAGAAGGTTTTACAAGACTCACGTTAACAATATTGCAGCAGTACGCACACAATCGAAGCGCAGTAAGGATGGCTAGTGTAACTAGCAAGAATACCACGAAAGCAAGAAAAAAGAAGTACGCTATTAACTATTAACGTACCTGTCTCTTCCGAAACGAATGAGTACGAGAGAGCACACGTGTCTACCATCGATGGATCTGAGTCT
+
5CCC@CCCCBCCBBCCCCCBBBCCC=CCC?BBBB@@>A?BBCBCAC?CD?C?BBCBBBBB3B?BBBBABBCCCC>AABCCCC3BC@C@BBB9B@A;ACCCBBBBB@B?DC@CDD?CCCCBCCCCDCCCBBBC?CCCC?BACCBBBB>B?B998:CCCCCCC@CCBBBAACC?>>?<??@@@8=>=9::::::%:@;?:9:BB@BA;>;>AAA8;8;BDBB?BCCCBBB?B@CBC>CCC@BABBBDCCBBBCBBAACCCCACCBB8857<<<BBB=>>>?A@C>==
@ATNG8:02144:06255
GATGGTAGTATCTGCACACTCTGTCCAGAAGATCAGGAACTCTAGAAGAATTCAGATTTTTAACACGAGAGTAAACGTAAAAAGAAGGTTTTACAAGACTCACGTTAACAATATTGCAGCAGTACGCACACAATCGAAGCGCAGTAAGGATGGCTAGTGTAACTAGCAAGAATACCACGAAAGCAAGAAAAAGAAGTACGCTATTAACTATTAACGTACCTGTCTCTTCCGAAACGAATGAGTACTGTATCTATGTGTGCGCTACCATCGATGGATCTGAGTCT
+
:>@@:CCCB;;;?>>EBA?;9559:05??8<BBB;:;;ACCCAACC@BC=A=???88888)9<?BAAAAAA:98+8>;;;;;';?9=4999&9@@=BCCCCDCCC>B?BA=@@@;AB@@@@GGDCBBBCCCD@CCBB>@@CBCBBB>B@BAB?BCBBBBCA?BBB@?A<9943336888==6==<333377'0>9>00/88>?A7>;665;4>:?>CCC?BBCCCCC?A>BBC>CCC?AACDCBB@AAAABB???BB@A:99@@B?<;;B@@C?B??@BBBCCB
@ATNG8:02145:06228
GATGGTAGCGAGCGAGTGTGTATACCAGAAGATCAGGAACTCTAGAAGAATTTCAGATTTTTAACACGAGAGTAAACGTAAAAAGAAGGTTTTACAAGACTCACGTTAACAATATTGCAGCAGTACGCACACAATCGAAGCGCAGTAAGGATGGCTAGTGTAACTAGCAAGAATACCACGAAAGCAAGAAAAAAGAAGTACGCTATTAACTATTAACGTACCTGTCTCTTCCGAAACGAATGAGTACGATGAGATCTCGTGTGCTACCATCGATGGATCTGAGTCT
+
;5557<<<==?@A@?<<<DFFGGCB?BBB=::44::.4.4:444:928=044/38:<====*<0599:@@@5955)5;:::<<)558C.959&99>9955555::<0625;7<9945;:::><>>B:99BBBB@BCBB7:;@AAADD=B=B<<5;CB;;;@C@CCBBBB@CB5:9313:333(3;75777777#7888<8===?>:8:;>000:@;;;AAA=@B::;;;=A?ABB=A?>9::9=@>AABBBBBDBBBBBBB???@@@499@<@?C@D;;:B?????
@ATNG8:02146:06210
GATGGTAGTGTCATATGAGAGGTGTACTCATTCGTTTCGGAAGAGACAGGTACGTTAATAGTTAATAGCGTACTTCTTTTTCTTGCTTTCGTGGTATTCTTGCTAGTTACACTAGCCATCCTTACTGCGCTTCGATTGTGTGCGTACTGCTGCAATATTGTTAACGTGAGTCTTGTAAAACCTTCTTTTTACGTTTACTCTCGTGTTAAAAATCTGAATTCTTCTAGAGTTCCTGATCTTCTGGTCTACTACACTGTACTCTACATCGATGGATCTGAGTCT
+
:5569<>DDCCBCCCCCCC997;BB@@@BBF@AAAA=BC=@=ABCCDCD@EDDAB?A@CCAB=@?CABAC@ABC?BCCCC5CB?BBCC=BBAA=BBB?BE@<<<CCCACDHEEGCC@GCC>@=ABAAABBC?BCBB@BCABBEEJICCDCBBCB@A@@@BB>B@BBBBBCCBB@BCIHL;D=@<;;;;;*;A@@@;BBBB;;;BBB=CCCC5BCBBB@B?BC?BBBBBBB?B?@@@BAB=A@A<AAACCCCECCCDCEJHBB000@>ACBB@B@@@A@@@A@
@ATNG8:02149:06226
GATGGTAGTAGTACACTAGTCATACCAGAAGATCAGGAACTCTAGAAGAATTCATATTTTTAACACGAGAGTAAACGTAAAAAGAAGGTTTTACAAGACTCACGTTAACAATATTGCAGCAGTACGCACACAATCGAAGCGCTGTAAGGATGGCTAGTGTAACTAGCAAGAATACCACGAAAGCAAGAAAAAGAAGTACGCTATTAACTATTAACGTACCTGTCTCTTCCGAAACGAATGAGTACTATAGACTATCTGAGACTACCATCGATGGATCTGAGTCT
+
6A;=5:4444555<;;;<>>;;;==<=@D:@BCB;;6:2555555504<7;0596AB>CC1C<@>>A@?;;=AA8?;@@===)4924.995&5999>@@;@CCCD?C?BC@DCC89:@@@BBBBAA;@A@@A=;::@;::99A@@?;>;=00,/;888?BB?BB@A@A=@>;000+0....)..0)0////$/;5;<=::8637(.).337.3.38=@=8==555:8382333(333-4<;@=BBBBBBB==<BB@:::@??CCC@BBABCAA=A0000<<?<=
@ATNG8:02153:06218
GATGTAGCACGAGTCACTCATATCCAGAAGATCAGGAACTCTAAGAAGAATTCAGATTTTTAACACGAGAGTAAACGTAAAAAAGAAGGTTTTACAAGACTCACGTTAACAATATTGCAGCAGTACGCACACAATCGAAGCGCAGTAAGGATGGCTAGTGTAACTAGCAAGAATACCACGAAAGCAAGAAAAAGAAGTACGCTACTAACTATTAACGTACCTGTCTCTTCCGAAACGAATGAGTACGATGAGATCTCGTGTGCTACCATCGATGGATCTGAGTCT
+
44449444:<B9;;<9??9:559;.55>;999555.5799954.5@.4/)/)/////;;;+;6:99433/////(////////#/;5<.555&55:49;;>9<555.4.4;9===:BAA@@@@B@AABBABBB>AB@@=@BBB;;;A=B?CAA=@BA>??9:69?A?AB???=>A@=B===C<?@?;99:::(9A@?@>CB?:6:00*/66638388=6949>;;:883838885833-78<<???BBBCCBBBA900000>;7:;4::8787<137:?A;?;=9
@ATNG8:02154:06254
GATGGTAGGCGACATACATACGCGCCAGAAGATCAGGAACTCTAGAAGAATTCAGATTTTTAACACGAGAGTAAACGTAAAAAGAAGGTTTTACAAGACTCACGTTAACAATATTGCAGCAGTACGCACACAATCGAAGCGCAGTAAGGATGGCTAGTGTAACTAGCAAGAATACCACGAAAGCAAGAAAAAGAAGTACGCTATTAACTATTAACGTACCTGTCTCTTCCGAAACGAATGAGTACCTCTCAGACGCTCGTCCTACCATCGATGGATCTGAGTCT
+
:CDD@ABB?BBCCBCCCCCCCCCCD@BCC@CCFDBB>B>BBBBCCC?A@<?9??A@@@B@0@?BCFEHCBB;;;0;@;;;;;*;@;;2555&5@=9>CBBCDDCB?B@BA@CBA?BB>?@BBBBB@AACDDD@CCCC@BBBCCCBB@B@CAA?ACCCCDCC@CCCCBB?BB?CCC?BBBDC;@99299898(:@<????ABBBB?B?CCBA;A=@@CBB>AC@@?BB@B@BBE>CAA=A@A??@C?BBBBBBCCCCCFECB>??B?BBB>>=?<??@@@BA@@@
@ATNG8:02160:06242
GATGGTAGCACACGAGATCTCATCGTACTCATTCGTTTCGGAAGAGACAGGTACGTTAATTAGTTAATAGCGTACTTACTTTTTCTTAGCTTTTCGTGGTATTCTTGCTAGTTACACTAGCCATCCTTACTGCGCTTCTATTGTGTGCGTACTGCTGCAATATTGTTAACGTGAGTCTTGTAAAACCTTCTTTTTACGTTTAACTCTCGTGTTAAAAATCTTGAATTCTTCTATAGTTCCTGATACTTCTGGTATACACACTCGCTCGCTACCATCGATGGATCTGAGTCT
+
<=>>;?CCDCC@@@;=99;9999;:<=<=><B=B;;;,;A4;.9C@@@@@?CC@A@=@5;.:8:385:=@@@;;7>+//7;;;+8=:78:?==1:855254=7?B79:7>37/37<773:?<>@@:@;?;;;;;;;:>>;;5;@@@@@@;;;C;;;::9187717;17/58775566;.2.888+737///>;>)89899).)2556778==17998)896168*/*/76;;;>;;;;?;?89///=67790----4456677::;;999::=@A??>;;5;;=>>?;;;@
@ATNG8:02167:06234
GATGGTAGTGTCAGTGCGCGTCGTCCAGAAGATCAGGAACTCTAGAAGAATTCAGATTTTTAACACGAGAGTAAACGTAAAAAGAAGGTTTTACAAGACTCACGTTAACAATATTGCAGCAGTACGCACACAATCGAAGCGCAGTAAGGATGGCTAGTGTAACTAGCAAGAATACCACGAAAAGCAAGAAAAAAGAAGTACGCTATTAACTATTAACGTACCTGTCTCTTCCGAAACGAATGAGTACACATCGTCGTGTCGTGCTACCATCGATGGATCTGAGTCT
+
BE==9=A>9:;9566;;;@B==CBB?AAA?BBBC@@=A?BBBAACD>@@@B?AA999999'95;;;;><<7377)739;@@B1BC?D6:;;-:A@;ACBBABAAA=@<@C>;;;=@@@?@CCCCC<;;CCDD@DCBB@BBBAAABC?B@CBB?BBABA;;;@CCCCBC?BA<:::9>>::::+::939:9999%9<<;>8<@99;;391779:4:475:>>9>@@@@@AAC<??C>C>><>B>>>AA???@AAAAAB????::9@@A=BBAAA@@=@AA@AABBBB
@ATNG8:02169:06233
GATGGTAGACATATCGTACTCTCTGTACTCATTCGTTTCGGAAGAGACAGGTACGTTAATAGTTAATAGCGTACTTCTTTTTCTTGCTTTCGTGGTATTCTTGCTAGTTACACTAGCCATCCTTACTGCGCTTCGATTGTGTGCGTACTGCTGCAATATTGTTAACGTGAGTCTTGTAAAACCTTCTTTTTACGTTTACTCTCGTGTTAAAAATCTGAATTCTTCTAGAGTTCCTGATCTTCTGGATACACTCATGTGCACCTACATCGATGGATCTGAGTCT
+
84445:;CBBBCCCCCCHGBBABACBBAAAAA=A@@=08<5:;@BBBCBB@BDAAA4:37>>:>B>AACCCBA:<396999,//(/:8808:::5>994=>28;<?9:28;===A@A;??B=B=AA;;;A@@<>>>@588;;;?>>AA@@@?@?@=;;;9//,/9<;@AABA>>;>??CD2@:=4<;=??/>=777)//////:;9<08686'2897:4859;-//9878C=>:==;;//-/7<4>9AA@:;8>><==A==5;;>;;:<=>>9==>?77776:
@ATNG8:02173:06239
GATGGTAGTATCTGCACACTCTGTCCAGAAGATCAGGAACTCTAGAAGAATTCAGATTTTTAACACGAGAGTAAACGTAAAAAGAAGGTTTTACAAGACTCACGTTAACAATATTGCAGCAGTACGCACACAATCGATGCGCAGTAAGGATGGCTAGTGTAACTAGCAAGAATACCACGAAAGCAAGAAATAGAAGTACGCTATTAACTATTAACGTACCTGTCTCTTCCGAAACGAATGAGTACTACTCTCAGAGACACACTACCATCGATGGATCTGAGTCT
+
/:;;:<<>D?@@;AAACAAACCBCC@CGC@CABBBB=A>@@@BBCC?CB7959@?99998$34;::::<B=:;?8;;>>?>>0@@=>:>>;0;@@@AAABCA@@C=A?;;6;BB?BBCCCBDC;;;AA;;;A;@>@=99:CCAAAA=A=AAA>@@A998DF@ABBBAA=AB?BBB>@?999,9==;@==476793997=>7AAB=A=AABC?B?;;;@@<@A@@@@A=@=@@B;?>?;@?<>>>>=>@AAA@@@A997?<<<>>?;787757>?CBBBB999@@
@ATNG8:02190:06217
GATGTAGGCTTGTGAGAGTCTGCCCAGAAGATCAGGAACTCTAGAAGAATTCAGATTTTTAACACGAGAGTAAACGTAAAAAGAAGGTTTTTACAAGACTCACGTTAACAATATTGCAGCAGTACGCACACAATCGAAGCGCAGTAAAGGATGGCTAGTGTAACTAGCAAGAATACCACGAAAAGCAAGAAAAAAGAAGTACGCTATTAACTATTAACGTACCTGTCTCTTCCGAAACGAATGAGTACTGCGTCTCACTCTCGCCTACCATCGATGGATCTGAGTCT
+
484444;.49.:5==>?A666=BA<BBCACBBCCC@C@CBBBB::6;A>A=ABB;;;;;);;ACBBBACCCCD>BA@@@>>,892:9====(93738333=@@CB@B@AA<@=;7:8???===C>>>C>===6:8>A7=8::::888*9:>>B@BBBBBB??<?B????;?B>AAB@@@::::*9993899999%85/5:9;;;////505>>>;A:?;;;=<>>>?A>><>=A=<6700*0::>087878B>=>@@AAAAAAA<?>=:;;;A@@@<@:::@===?;
@ATNG8:02190:06219
GATGGTAGGTGCACATGAGTGTATCCAGAAGATCAGGAACTCTAGAAGAATTTCAGATTTTAACACGAGAGTAAACGTAAAAAGAAGGTTTTACAAGACTCACGTTAACAATATTGCAGCAGTACGCACACAATCGAAGCGCAGTAAGGATGGCTAGTGTAACTAGCAAGAATACCACGAAAGCAAGAAAAAGAAGTACGCTATTAACTATTAACGTACCTGTCTCTTCCGAAACGAATGAGTACTATGTAGAGCTCTATACTAATCGATGGATCTGAGTCT
+
<<:95944.44559<9BCBBBBCBC?C@A=@A;<??<??BA>?:4929925;.;@?::99*57;BBCB996>==5==@AAAA2BB>B4;;;.9AB?CCEDCCBA@?B?BB=AAB>BBBBCCCCBBBCCCCBA=AC??<@BBBBDA@<B=B::8:BBCCDBC?BACCCC?AA?ABB=??887):==;::9:9(9A?B???BBFCC>=:>?BC5868BBBB@EBBBBCC@D@BBB=BCC@BABBBBBB>>>ABC>??A???A987B@CAAA@>:99;8///888
@ATNG8:02190:06221
GATGGTAGGACGAGCGTCTGAGAGGTACTCATTCGTTTCGGAAGAGACAGGTACGTTAATAGTTAATAGCGTACTTCTTTTTCTTGCTTTTCGTGGTATTCTTGCTAGTTTACACTAGCCATCCTTACTGCGCTTCGATTGTGTGCGTACTGCTGCAATATTGTTAACGTGAGTCTTGTAAAACCTTCTTTTTTTACGTTTACTCTCGTGTTAAAAATCTGAATTTCTTCTAGAGTTCCTGATCTTTCTGGTGAGATATGCATGATGCTACCATCGATGGATCTGAGTCT
+
<<==9=CB?BC@;@BBDBBBBBBC@DCCCA;;7;BBB=CC@D@CCCBBBC@BBBDDACACCBB@C@CCCCCCDCC=99999'9?:?9999.:;@@=A;;5<;5;;@B;<<,;AAABDBB@BBCAC@EDCCCCBB?BAAB>BBCCDB@@@BBBCBBBB>BBB?BA?A?AABBBBBCC@CDCCC9A=A>;;;;;;;#;ACCD>CCCDIHCBAA5;;;;*;@AAC5;;0;;5;BBCBCE@B@ABBB<;<.;@A<AGDCDCBBBBBBBB@;;;BB@B@@@;;;@CBBCCCBC??
@ATNG8:02148:06287
GATGGTAGAGTATCATGTGTATCTCCAGAAGATCAGGAACTCTAGAAGAATTCAGATTTTTAATACGAGAGTAAACGTAAAAGAAGGTTTTACAAGACTCACGTTAACAATATTGCAGCAGTACGCACACAATCGAAGCGCAGTAAGGATGGCTAGTGTAACTAGCAAGAATACCACGAAAGCAAGAAAAAGAAGTACGCTATTAACTATTAACGTACCTGTCTCTTCCGAAACGAATGAGTACACACTCTCATATGACACTACCATCGATGGATCTGAGTCT
+
5BBB@BBDDCBBCDCECBCDDCCCC?BBB?BBBBBA>A@DBBBCBC?CC>B>ABB@AAAA2A=@ACFGAAA;;;0;B;;;<.9A9A2;;;*:?A?CDCCCCGA@<?=?>:>BB@CDAABBCCCBA@ACA@@:>BBB?BAAAAAAB@C?CBC@CDCCCCCC@CCAAAA?CC@B?><>>>?>:@@@<@AAAA2AC?B9::CCCCC?B?BAAA7;7:?CCCEFCCBBCB?B@BBB=CCC@BCCCCCCACDAAACBBBBBBBBBBBBC@BBCBBBD@BBACCBAABA
@ATNG8:02150:06308
GATGGTAGCTCTGCTCTGACTCTCGTACTCATTCGTTTCGGAAGAGACAGGTACGTTAATAGTTAATAGCGTACTTCTTTTTCTTGCTTTCGTGGTATTCTTGCTAGTTACACTAGCCATCCTTACTGCGCTTCGATTGTGTGCGTACTGCTGCAATATTGTTAACGTGAGTCTTGTAAAACCTTCTTTTTACGTTTACTCTCGTGTTAAAAATCTGAATTCTTCTAGAGTTCCTGATCTTCTGGGTCTACGCTCGTCGCGCTACCATCGATGGATCTGAGTCT
+
5::<5;;=B@=CAA@BCCBBBB:;:?=@<<>>;CBBB6AB?B=@@@@?BC?EBBBC?B>BBA@??:?@EF@AAAB>ABBBB2BCAA@@B<@@AB>BBB>@@<@A@AADACCCELDCC@BBC@D@CCCA;;;C<@@BB>;<<CCGDCCEDBBBBAC;;;B@AA<@8;:A@@=>9945<===0>8<8@@BBB1B@@CC8:;BBA;;;::<@FEG1C@@:949=AA;@@A@@@B?C?AAABBA?A@AA<ABBABA;;;:;:?AAA;::=??CA??@?@@@BBBBBBA
@ATNG8:02156:06263
GATGGTAGCGCATATCAGCGCAGCCCAGAAGATCAGGAACTCTAGAAGAATTCAGATTTTTAACACGAGAGTAAACGTAAAAAGAAGGTTTTACAAGACTCACGTTAACAATATTGCAGCAGTACGCACACAATCGAAGCGCAGTAAGGATGGCTAGTGTAACTAGCAAGAATACCACGAAAGCAAGAAAAAGAAGTACGCTATTAACTATTAACGTACCTGTCTCTTCCGAAACGAATGAGTACGTGTGCGACGTGTCTCCTACCATCGATGGATCTGAGTCT
+
<CBB?B@?ABCBBCCCBBCCBBBDD>CCDACCCDBB@B?CCCABAC@DD=@=@CCCCCDD5B@BDCBCCCCCCC;BB:::::*;C=A5;;;-;FC@CCCCCDCBC?CA??>@BC<@@BAAABBCCCCBCBBD@CBCC@DBBBCBBB?B@DCC?CCCDDBBB?CCCCCC@@@=?CC=??A@@:@A@=ABBBB3AA>@AAABBBBC?B>BACC?C?CEDAA>ABBAABC@B?BEE>CBB?BCCBGBBAAACAAABBBCCCCBB?BBA?ABBBBBA>===AA@>;;;
@ATNG8:02174:06266
GATGGTAGCTCTGCTCTGACTCTCGTACTCATTCGTTTCGGAAGAGACAGGTACGTTAATAGTTAATAGCGTACTTCTTTTTCTTGCTTTCGTGGTATTCTTGCTAGTTACACTAGCCATCCTTACTGCGCTTCGATTGTGTGCGTTCTGCTGCAATATTGTTAACGTGAGTCTTGTAAAACCTTCTTTTTACGTTTACTCTCGTGTTAAAAATCTGAATTCTTCTAGAGTTCCTGATCTTCTGGTGTCTGATCTGTATCACTACCATCGATGGATCTGAGTCT
+
:B@@5::@;45569ABC;;;CCDCCCBBBB;;8;BBC>AA@B?BA@@;AC<BC?@@<C9:6;;7AACCCCBB=>>9=BB@A2;@>@CFG?BBAA?BBD@DC?@@::;;4:A;;9;??<AAC=A;A@@@@@==8@=6626BA@@@?B=999>?;?B9BBB@BC@C@CBCCA@>@@756===0>4999CFDD5AAAAA9>000A>><=>29999'9=;00*/49;49=BA9595>5>;:::?::?@:EAAA@CA?;;0000=@>B@@<@@@@BAA?B;::?DEBBB
@ATNG8:02178:06268
GATGGTAGCTCACGTACGTCACACGTACTCATTCGTTTCGGAAGAGACAGGTACGTTAATAGTTAATAGCGTACTTCTTTTTCTTGCTTTCGTGGTATTCTTGCTAGTTACACTAGCCATCCTTACTGCGCTTCGATTGTGTGCGTACTGCTGCAATATTGTTAACGTGAGTCTTGTAAAACCTTCTTTTTACGTTTACTCTCGTGTTAAAAATCTTGAATTCTTCTAGAGTTCCTGATCTTCTGGCTCTCGTAGACAGATACTACCATTCGATTGGATCTGAGTCT
+
////7=?;;<>?=<=><<AAAAC996=55565.5<@@:@B=B;;:??@@A=B?969@C?999<9<7<==@;;;:<588>==+==7;;==6====8===>=<5<@;A@A=AAAA@AAB??<=8<.5/9//.55)5255:>>=8::?@@>===;:::4:9:1::495887>?5558377:AA2@27178998)9=///)/55///665;7;;;;(622+28-5.576<765:7717277<<7949;<4<76866>;;///6:@AAA96055.5////605;;997-,,,
@ATNG8:02190:06300
GATGGTAGCGCACACATAGATACAGTACTCATTCGTTTCGGAAGATACAGGTACGTTAATAGTTAATAGCGTACTTCTTTTTCTTGCTTTCGTGGTATTCTTGCTAGTTACACTAGCCATCCTTACTGCGCTTCGATTGTGTGCGTACTGCTGCAATATTGTTAACGTGAGTCTTGTAAAACCTTCTTTTTACGTTTACTCTCGTGTTAAAAATCTGAATTCTTCTAGAGTTCCTGATCTTCTGGGATGTGTGCGCAGTGCCTACCATCGATGGATCTGAGTCT
+
8:44.599:<;@ADDCCCCCEBCBCBBAAA;;4;ACA=BB?C=AABBDCC@CCDDD?C?BBA@>B@CCEDBBBB@<9999:):>9@ABB=BAJD@DBC@CC@ABADDG@CCCCCCCC@CCC@B?BCCCBCCC>A@DC@ECCCCCBBCCCCBCCDC?CCD?CB?B?CCDDBBCDB?B;;;;.;>C=;;;;;*;CCCD>BACDCCDBAA5;;;;*;AABC?B?CB?BCCCCBB?B@CCCDBB?BAA@9@000AAACECCDBBCAEBB@CBDCCCC@CCCCCCAACC
@ATNG8:02144:06332
GATGGTAGGAGACACGTCGCACACGTACTCATTCGTTTCGGAAGAGACAGGTACGTTAATAGTTAATAGCGTACTTCTTTTTCTTGCTTTCGTGGTATTCTTGCTAGTTACACTAGCCATCCTTACTGCGCTTCGATTGTGTGCGTACTGCTACAATATTGTTAACGTGAGTCTTGTAAAACCTTCTTTTTACGTTTACTCTCGTGTTAAAAATCTGAATTCTTCTAGAGTTCCTGATCTTCTGGGTCTACGCTCGTCGCGCTACCATCGATGGATCTGAGTCT
+
<CCC?@@D?CCBBCCCBBBBDCCCCCCCCEBB?BBBC>CC?C@CAAACCC?CCCBB?B?BBBB>B>@@BBBCCDB?BB@?@2BB?@CAC=CABB>BBB>?@588@BDF>@@CCAA<>9=AA;A7@@??>@>?<ABBA9==>?A@@@AAAAAAA@@;@@@==<:=<A?@?AAA@@<?????5>:=:88777(8=6660696///@<<=5;;;;+:AABB<A=@@<@@@B>=><?;>>DDDD5;;?D;@?>???@@@B=:::>>=@@<@@@CA::8;A@>@??@@@
@ATNG8:02148:06332
GATGGTAGAGTACAGTGTAGTAGACCAGAAGATCAGGAACTCTAGAAGAATTCAGATTTTTAACACGAGAGTAAACGTAAAAAGAAGGTTTTACAAGACTCACGTTAACAATATTGCAGCAGTACGCACACAATCGAAGCGCAGTAAGGATGGCTAGTGTAACTAGCAAGAATACCACGAAAGCAAGAAAAAGAAGTACGCTATTAACTATTAAACGTACCTGTCTCTTCCGAAAACGAATGAGTACTATAGACTATCTGAGACTACCATCGATGGATCTGAGTCT
+
:A=?;CCCCCDFCCCECCCCBCBDD?BBC?CCCC??>@>@@CBBBA?AC?DAABBBBAAB2B@CCBBBBBB><;3;=9;;;;*;@<>;@@@9ABBBHACACCDBB>B?CC?BBEABBAABCCCCCCCBCBBC@CCBB@BCCCCCAA>B@BAA?BBAAABDD?BBBCBC?BB?BBB?BBAAA8??@=@@@@@2AA>B:99DAAAA;A<?>::088(8=BAA=@@@@@<=8=89998*8<<=BBCCCCCAABCCCAAABCBBAAACCCC?BABBBBB?BBBCB>>?AA
@ATNG8:02152:06327
GATGGTAGTATATCGCGTCGCTATCCAGAAGATCAGGAACTCTAGAAGAATTCAGATTTTTAACACGAGAGTAAACGTAAAAAGAAGGTTTTACAAGACTCACGTTAACAATATTGCAGCAGTACGCACACAATCGAAGCGCAGTAAGGATGGCTAGTGTAACTAGCAAGAATACCACGAAAGCAAGAAAAGAAGTACGCTATTAAACTATTAACGTACCTGTCTCTTCCGAATCGAATGAGTACATAGATATACGTATAGCTACCATCGATGGATCTGAGTCT
+
/@A@:A9;;=555:555666:==5646<<9=::595.57<=666=?8==2604==4;;;;'818;<@?A?::BA9?=;9444$44.5.555&59949666=??@C@D@BB@CCB=@@AABBBCCBBBDCCCB>A;<;5;@@@BCAB?@;@00*/<88>?BB>@?=?88377:@@@;?????8<<<99999+39489:::6757-52(2222164=7@>>:944443:494:<8=::9.4338;788888888=BBB==<=:9</0)////98828::>@;:<<=
@ATNG8:02154:06313
GATGGTAGCACGAGTCACTCATATCCAGAAGATCAGGAACTCTAGAAGAATTCAGATTTTTACACGAGAGTAAACGTAAAAAGAAGGTTTTACAAGACTCACGTTAACAATATTGCAGCAGTACGCACACAATCGAAGCGCAGTAAGGATGGCTAGTGTAACTAGCAAGAATACCACGAAAGCAAGAAAAAGAAGTACGCTATTAACTATTAACGTACCTGTCTCTTCCGAAACGAATGAGTACTGCGTCTCACTCTCGCCTACCATCGATGGATCTGAGTCT
+
;>FF@CDDDDBBBBFCCCCCCCDBB@BCC@CCCCCC@B?BACBBBC@CC@D@BBA@@@?@1?CFCDCBBC??>5<?:;;;;*;B<@<@@@7@CCAGABBCCBBB?C?CD?CBC@BBCCBBFDDEDCCCDCC?BBCC?BABBBBBB>A?A::9:EECCBBB>AACCCC?BC?BBB799@?>8@9949ACCF3CC?CAAACD@?@694:===5:4:>AAA@BBBBAAA?B?BCD=AAC?BBBCCCCBBBBBBBBBAADCBBC@F@?=?BBBBBC@CBCBBBBBBC
@ATNG8:02160:06343
GATGGTAGTGTGTCTCTGAGAGTAGTACTCATTCGTTTCGGAAGAGACAGGTACGTTAATAGTTAATAGCGTACTTCTTTTTCTTGCTTTCGTGGTATTCTTGCTAGTTACACTAGCCATCCTTACTGCGCTTCGATTGTGTGCGTACTGCTGCAATATTGTTAACGTGAGTCTTGTAAAACCTTCTTTTTACGTTTACTCTCGTGTTAAAAATCTGAATTCTTCTAGAGTTCCTGATCTTCTGGCTCTCGAAGACAGATACTACCATCGATGGATCTGAGTCT
+
8455.5=ACCCCDCDGCCCCCBBBCBCCCC@@>@BBF>CC?C?BBBCCCC?CCCCC@C@CLCCAC?CCHCAAADC@BBBBB2AC@DCCF?DCBB@BCC@EC:=;;CBF@ICGCCCBB@BDC@B@CCC@@E9979@BA?CCCCCCDCDDCBBBBBC@CBB>@A=A>AABBBBCAB=@;;;;.;>C>;;;;;*;B@@@;BCBBCCGHEE8;;;;*;BCBC@B?BDAAA@BBBB@C@CDCCCB?B@A<ABBAAAA?@@ABBBBBBCBB>BA@@@BB?C@??BBBAAA
@ATNG8:02160:06354
GATGGTAGCACGACACGACGATGTGTACTCATTCGTTTCGGATGAGACAGGTACGTTAATAGTTAATAGCGTACTTCTTTTTCTTGCTTTCGTGGTATTCTTGCTAGTTACACTAGCCATCCTTACTGCGCTTCGATTGTGTGCGTACTGCTGCAATATTGTTAACGTGAGTCTTGTAAAACCTTCTTTTTACGTTTACTCTCGTGTTAAAAATCTTGAATTCTTCTAGAGTTCCTGATCTTCTGGACAGAGTGTGCAGATACTACCATCGATGGATCTGAGTCT
+
6C@@<<C9;:;;@ACBBBC966==BCCEBDFGADCCC=CC@EDCBBCCBB@BBBCD@C@BCAA>A=@@CDCB@AA?BCCDC2AA>BACC>BBBB?B?;=;=5:00///(/699;8;:<<>><A<ACBA==>@=@??@8;;C@???>>>???>=<=88889>@8=:;;:ABB>==:==?DE;E6868=DDE/>>?AA9A;;;=?A>>><@@??.=9818A;?<??<@AB>=>>=A;======8;;;;>?;;;<=;;:=:::><999<6<::9;991966599969=
@ATNG8:02161:06327
GATGGTAGGACGAGCGTCTGAGAGGTACTCATTCGTTTCGGAAGAGACAGGTACGTTAATAGTTAATAGCGTACTTCTTTTTCTTGCTTTCGTGGTATTCTTGCTAGTTACACTAGCCATCCTTACTGCGCTCGATTGTGTGCGTACTGCTGCAATATTGTTAACGTGAGTCTTGTAAAACCTTCTTTTTACGTTTACTCTCGTGTTAAAAATCTGAATTCTTCTAGAGTTCCTGATCTTCTGGTGTCGTCTATCATGTACTACCATCGATGGATCTGAGTCT
+
8?>>=ABB@BEBC@@ACDCBBCBB?BBBCCCC@BBCC>CC@D?CCCCBBB@BCCCC@C@CCCC@C@CCCCCCCCB=@@@@@1@C@CCCC>CBCC@CDC@BB>::;DCE@CCCCCCCD>@@C@C@CDDCCCCBCCCC>AACCCBBBDDCBCBAAA?CDC@DE@B?BAAAACBCC@CEEFK<C@B@BBIII5CCAAA>BCELGCCBCB?BBBB5BCDCC@B@DC@CDDCCBB?B@BCCBBB@C?A?ACCEBBBBBBBCCCCCCCBB>BCCCEAB@BCBBBDBBBB
@ATNG8:02162:06313
GATGGTAGCGCACACATAGATACAGTTCTCATTCGTTTCGGAAGAGACAGGTACGTTAATAGTTAATAGCGTACTTCTTTTTCTTGCTTTCGTGGTATTCTTGCTAGTTACACTAGCCATCCTTACTGCGCTTCGATTGTGTGCGTACTGCTGCAATATTGTTAACGTGAGTCTTGTAAAACCTTCTTTTTACGTTTACTCTCGTGTTAAAAATCTGAATTCTTCTAGAGTTCCTGATCTTCTGGGTCTCTCTCTCACGCACTACATCGATGGATCTGAGTCT
+
ACCC@CBBBBCDCCBBECCCCCBBCB@CCE@@>@BBA=BB@B@DCCCCCD@CCCAA<@<@AAD?C?BCCCCBABB?CCDCC2CCABBBB>BBDC?C::6:@;@ACBCC@CEDDCCCC@DDF@B?BCB?B@:969CCC@CCFCCCCCCCDCCBBBB@CCC@CE?B?BACDDBBBB5;;;;;.;=D@ABAAA0@CCCC>CCDBBAICBB@IJJJ2CBBCC@C@BB?CC@@@CGAD@BBABBB>A@HH?CCCBBACCBCCCDBBBDBBCCCCBBB@BBBCCCC???
@ATNG8:02174:06327
GATGGTAGCGAGCGAGTGTGTATACCAGAAGATCAGGAACTCTAGAAGAATTCAGATTTTTAACACGAGAGTAAACGTAAAAAGAAGGTTTTACAAGACTCACGTTAACAATTATTGCAGCAGTACGCACACAATCGAAGCGCAGTAAGGATGGCTAGTGTAACTAGCAAGAATACCACGAAAGCAAGAAAAAGAAGTACGCTATTAACTATTACGTACCTGTCTCTTCCGAAACGAATGAGTACGTGTGCGACGTGTCTCCTACCATCGATGGATCTGAGTCT
+
--553879>9554445555;9966<7<@@9=@A@;;597>?BBBBC@CC?B?A@A@@@@@0A=CBCCBBEBBBC;AA;;;;;$;;;;466606A>:@CCBBFECD@B?@@5;294388<;@A>==BBBCFLCD@CBBB=A@CCBBBC?C@CAA?ABBCBBBB@BCCCCC@CC?BBB?BBCBB=D>=999999(7?8<;>BBAA@C@D?B?>:1879A@@<ABCCBBC@B?ADF?DDD?@@@A@@@???989>><773=>;;733339989832,.777...555
@ATNG8:02181:06324
GATGGTAGCACACGAGATCTCATCGTACTCATTCGTTTTCGGAAGAGACAGGTACGTTAATAGTTAATAGCGTACTTCTTTTTCTTGCTTTTCGTGGTATTCTTGCTAGTTACACTAGCCATCCTTACTGCGCTTCGATTGTGTGCGTACTGCTGCAATATTGTTAACGTGAGTCTTGTAAAACCTTCTTTTTACGTTTACTCTCGTGTTAAAAATCTGAATTCTTCTAGAGTTCCTGATCTTCTGGTATACACACTCGCTCGCTACCATCGATGGATCTGAGTCT
+
5?<<8<<>CCCDBBBBBCCCBB==BA;;;><@5@:<;<&597=:??@CCCB@BCBBD>@=@A@C@C?BBBAAB<:=4?<888)774=9999&7=<<9??A<BB@BAAB9839>@AAAA=<@?@<@<?@?><===;??AA;>>AAAAA>>>=@?>;;;5;:::=?;?<>BBB???@@=A@@AA6?;?;??@@@.88>>>4?898;;==;;7;BBA/@==>A<@<@@<@@AAAAA=B<??:://-/==9=9:9///:::BB;;<@>9--,-367<@@<@AA?>>A@??
@ATNG8:02188:06358
GATGGTAGCGCGACGAGCGTAGACCCAGAAGATCAGGAACTCTAGAAGAATTCAGATTTTTAACACGAGAGTAAACGTAAAAAGAAGGTTTTACAAGACTCACGTTAACAATATTGCAGCAGTACGCACACAATCGAAGCGCAGTAAGGATGGCTAGTGTAACTAGCAAGAATACCACGAAAGCAAGAAAAAGAAGTACGCTATTAACTATTAACGTACCTGTCTCTTCCGAAACGAATGAGTACTATGTAGAGCTCTATACTACCATCGATGGATCTGAGTCT
+
6C>>;CDCBBCCCCCCCGCCBB@@@;@@@?BBCBBB>B9;;BBBBD?CC?C?@@?BDCCC3B?BBCBBBBBBBC=?>;;;;;*;D>C5;;;*9@@=CCCCCCCBB@C@BB?CCB@CCCABBCCBCBBCCBBB@CFAA>@CB?@@@@=A>A;<8;BBBCDDE?DDDBCB@BC?BBB<??BBB=CBA>ABBBB3BB?BBBBBAAAB8:7;==>1818>CA@=@AAAAGC?B?BCC=BBB?BBBFCCBBCBBBBB???>>>@@@?>8818??@ABC@BA@@???AAB
@ATNG8:02191:06335
GATGGTAGCGCATATCAGCGCAGCCCAGAAGATCAGGAACTCTAGAAGAATTCAGATTTTTAACACGAGAGTAAACGTAAAAGAAGGTTTTACAAGACTCACGTTAACAATATTGCAGCAGTACGCACACAATCGAAGCGCAGTAAGGATGGCTAGTGTAACTAGCAAGAATACCACGAAAGCAAGAAAAAGAAGTACGCTTTAACTATTAACGTACCTGTCTCTTCCGAAACGAATGAGTACCTCTCAGACGCTCGTCCTACCATCGATGGATCTGAGTCT
+
AA=B:B:66>;AAGECCCDBBBAAA:AAA=ABBCAB>B=@@BBACC?BA?A=@AB?AAAA0B?DCFEGEFCABB9AA;;;;.9@4:.:99&9A>=C69:BBBAA>A>A@=@CC@CBBBBBBDBBBBBBBCC?AACE@BCCC@@AB<@=@<;8;BBBDCCC@BAACCC?@@=@??;??A@@9@@?:<<=>>.?A=BAABBBBB@B?BBBB?B?BBBBA:>?:88::4:3>@@;?@=:868:;:>;;;;@?>;;;??;;;=9=8818;;;=:;7;AAAB??=>=
@ATNG8:02146:06393
GATGGTAGATATATGCACGCTCTACCAGAAGATCAGGAACTCTAGAAGAATTCAGATTTTTAACACGAGAGTAAACGTAAAAAGAAGGTTTTACAAGACTCACGTTAACAATATTGCAGCAGTACGCACACAATCGAAGCGCAGTAAGGATGGCTAGTGTAACTAGCAAGAATACCACGAAAGCAAGAAAAAGAAGTACGCTATTAACTATTAACGTACTTGTCTCTTCCGAAACGAATGAGTACGTGTGACGTACGTGAGCTACCATCGATGGATCTGAGTCT
+
<<==;@@?>C?BBBCCEA?@CBBAB:<BB@CCCA;95:5==;?><<9=B@C?C???BDDE3D?ABABBCBBBB?8<<94444'49398===2A<@;>669@@=>?;?:<@8>??;9:9>?@>@@@:;:BC;;29?994454:<;:?;>=???<?A@@9:9A:;><?>>9=A<8748===?=588848:@@B3BB@>>>CBB@@=181665<:?<A;B??><==9949295:=?7:>><>>??777;777;>@@@@A885?>:<==;???@A@A?B?>;@0//::
@ATNG8:02150:06379
GATGGTAGATACTCGCTGATACACCCAGAAGATCAGGAACTCTAGAAGAATTCAGATTTTTAACACGAGAGTAAACGTAAAAAGAAGGTTTTACAAGACTCACGTTAACAATATTGCAGCAGTACGCACACAATCGAAGCGCAGTAAGTATGGCTAGTGTAACTAGCAAGAATACCACGAAAGCAAGAAAAAGAAGTACGCTATTAACTATTAACGTACCTGTCTCTTCCGAAACGAATGAGTACGTGTGACGTACGTGAGCTACCATCGATGGATCTGAGTCT
+
;<==<=CCFDBABDCCCCCDCBBCD<AA@>@CDCCC?B?@@@ECCD?BB?B?ABABBCCB3B?AA>?>BBBBDE>CA@@@@@0@A>?4999&5@<7>966ABA:;6;@AA>A<;6;@A@BBBCCDCCCBBDC@AA;;7;BBB@A;:7;CDCD@CAA@CA;;;:AAB::6:938@>8?;;;>9;33.7>>>@3BC@CCBBBB888;>;>>>>=A=@?B@@=@B@@@AA5:3:>=6=::3:AA988A>>=@@ACBABBBBBBBAAAC>A@@@999:?A@@@???::
@ATNG8:02150:06388
GATGGTAGGACGAGCGTCTGAGAGGTACTCATTCGTTTCGGAAGAGACAGGTACGTTAATAGTTAATAGCGTACTTCTTTTTCTTGCTTTCGTGGTATTCTTGCTAGTTACACTAGCCATCCTTACTGCGCTTCGATTGTGTGCGTACTGCTCAATATTGTTAACGTGAGTCTTGTAAAACCTTCTTTTTACGTTTACTCTCGTGTTAAAAATCTGAATTCTTCTAGAGTTCCTGATCTTCTGGGTGCGCTACAGTCTCTCTACCATCGATGGATCTGAGTCT
+
;CCC@CDB?BC;65@AA;;:CC@@?@CCDF;;:;BBB=BB@C@CCCDCCB?BDBCC@C@BCCC@C@CCCCICCCC@CCDCD5BB?BCDD>DBBC?BBDBHI?AAADDHACCCCCCCC@CCC?B?CEDDBBBBACC@@?ACCCCCCCCCCBBBCC?BBB@BB@B@CBBBCDDCC@CCDHE:C9;7;BBBB5BDCDE>CBCHCCCCBB>BBBB0BAABCADACC@CDCCC;;;;@BABC@@;@@@@;ABBAAADDDGFCCCA@@AA?ABCAB@@=@B@@@CCBBB
@ATNG8:02151:06390
GATGGTAGCACGAGTCACTCATATCCAGAAGATCAGGAACTCTAGAAGAATTCAGATTTTTAACACGAGAGTAAACGTAAAAAGAAGGTTTTACAAGACTCACGTTAACAATATTGCAGCAGTACGCACACAATCGAAGCGCAGTAAGGATGGCTAGTGTAACTAGCAAGAATACCACGAAAGCAAGAAGAAGAAGTACGCTATTAACTATTAACGTACCTGTCTCTTCCGAAACGAATGAGTACCTCTCAGACGCTCGTCCTACCATCGATGGATCTGAGTCT
+
84545:<ABCCB=BCCCCCC@ABCD@CCB@DCCCAA=A>AAA@@AB@BB?B?@@@CCGDD2D?BCDABABB:::5:ABCDDC1CC?B=BDE;CBC@BCCCCDDBB?B@CD?BBC@CCCCCCCCCCDCBBCBD@CCBB@BBDBAABC>B@C@@>@CCDCBBD@BBBCCC?BB?BCC>BABAA<AAA=AB>BD?AA>ABB@@>BBCAC@BCBB?C?BBCBB@BCBCBCB=@=AA@<ACB@CBBABBB@BBBBBBDAAADB@A@<@==:=AAA>>>:>>>@@??>==
@ATNG8:02157:06393
GATGTAGTGCGTGAGAGAGAGACCCAGAAGATCAGGAACTCTAGAAGAATTCAGATTTTTAACACGAGAGTAAACGTAAAAAGAAGGTTTTACAAGACTCACGTTAACAATATTGCAGCAGTACGCACACAATCGAAGCGCAGTAAGGATGGCTAGTGTAACTAGCAAGAATACCACGAAAGCAAGAAAAAAGAAGTACGCTATTAACTATTAACGTACCTGTCTCTTCCGAAACGAATGAGTACGAGAGAGCACACGTGTCTACCATCGATGGATCTGAGTCT
+
;5@;;:@@ABBABCFJCCCCCCCC=@BB@BDCC;97;6;9@BBBB?BBAF8:8=73::9$36::/0/8;:/00(8>;:::9$4:5:.555&59:5<<<AB>>00+0:>@;@@B?BBAAB@@@CCCHCCDCC@BCCC?CCBCCCBC@B?B?@<@AABBBCB@BBBBCC@BB?989?AA99929??;<<====&=@>?999BCBB@<@<??==:=8=ABAB?AA@BBBB?B????9?BB=@ACBBBCBBBBBBBBCBBBBBBBBBBB?B???AAA=>>>@@@A@@@
@ATNG8:02168:06390
GATGGTAGGCGAGAGTGAGACGCAGTACTCATTCGTTTTGGAAGAGACAGGTACGTTAATAGTTAATAGCGTACTTCTTTTTCTTGCTTTCGTGGTATTCTTGCTAGTTACACTAGCCATCCTTACTGCGCTTCGATTGTGTGCGTACTGCTGCAATATTGTTAACGTGAGTCTTGTAAAAACCTTCTTTTTACGTTTACTCTCGTGTTAAAAATCTGAATTCTTCTAGAGTTCCTGATCTTCTGGCGCTCTGTCACGTCTGCTATCGATGGATCTGAGTCT
+
DCBC@CBA?BBBACCCCCCCABBDCCAAAB9::;FEED;D?B?BBBCCBB@BCBAA??=@A??<?<??AB??>BB@CCBBB3BD@BB<<5<===8;?@@BB<899A>?;>AA>;<@B=@AA:=:===<@>===A??><@@@BAAAAAAAAAA===8:;;:>?=D=BBC;;:?770555565'54;455555'5:977/5222688;;<36666)5///9494::4:>>?@>><><>>B===///=9=7;;BB???>===>::;>AAAA>>A=AA??????>>
@ATNG8:02169:06360
GATGGTAGTATATCGCGTCGCTATCCAGAAGATCAGGAACTCTAGAAGAATTCAGATTTTTAACACGAGAGTAAACGTAAAAAGAAGGTTTTACAAGACTCACGTTAACAATATTGCAGCAGTACGCACACAATCGAAGCGCAGTAAGGATGGCTAGTGTAACTAGCAAGAATACCACGAAAGCAAGAAAAAGAAGTACGCTATTAACTATTAACGTACCTGTCTCTTCCGAAACGAATGAGTACTATAGACTATCTGAGACTACCATCGATGGATCTGAGTCT
+
/<AA<ABDCCBBCC;;;FIHDBABD?CEDABBBCAA?A:;;FDBBCABD?C@CBAAABBB2B@DCCCDD:::::/9@;;;;;*;D>C6:;;-;A@;AAAACCDCC@D@BB?BAA>BB@?@BCCCKCCBCCBB@CCCD?AAAAACBB=A>A@@=@BBCBBAC?AACCCD?AA>?>?@CCCCE>B@?<?DCCC3CC@C888?@@AA<?<?ABB<@<@B@@@?ABCCC@?<?>@@@;@@?;?BBBBBBBBBBBF@?;>BBDCBBCCBE@B@??BAA=AAABABBBAB
@ATNG8:02174:06381
GATGGTAGGCACTGCGCACACATCCCAGAAGATCAGGAACTCTAGAAGAATTCAGATTTTTAACACGAGAGTAAACGTAAAAAGAAGGTTTTACAAGACTCACGTTAACAATATTGCAGCAGTACGCACACAATCGAAGCGCAGTAAGGATGGCTAGTGTAACTAGCAAGAATACCACGAAAGCAAGAAAAAGAAGTACGCTATTAACTATTAACGTACCTGTCTCTTCCGAAACGAATGAGTACACACTCTCCATATGACACTACCATCGATGGATCTGAGTCT
+
:BAB@BCD@CAAABCCBBBCBBBCC>CBB@BCCC99;:@CBCCCBB@BC@C@CCCCBBBB3BACCCCCBBB???9>?ABBBB5BC=B6;;;6;CCBCBBBCBEDD?C?CC?CCC?BBAABCDGBBBCCCCAC@CCCC?AABABBBB>B?BAC?BCBCBCCC?CCCBBB@CC????;??@@@9AAA>AEDDC2B?==888DCBBB:=:>>@@3818AB@@=@B???AA?BABBB=BCC?CCCCBDDBBAAABBD<AAA?BAAABAAA?BBBBCCC=ABCCC>>>BB
@ATNG8:02179:06381
GATGGTAGGAGACACGCGCACACGTACTCATTCGTTTCGGAAGAGACAGGTACGTTAATAGTTAATAGCGTACTTCTTTTTCTTGCTTTCGTGGTATTCTTGCTAGTTACACTAGCCATCCTTACTGCGCTTCGATTGTGTGCGTACTGCTGCAAATATTGTTAACGTGAGTCTTGTAAAACCTTCTTTTTACGTTTACTCTCGTGTTAAAAATCTTGAATTCTTCTAGAGTTCCTGATCTTCTGGGTCTACGCTCGTCGCGCTACCATCGATGGATCTGAGTCT
+
@CBB?B;626<@@A=9:>CBBBA@@CCDD;;:;BBB=BC=A?ACCEEHL@D@A@BAD?CBCB?B?BBCBBCA>?6>?BCB1AA;?997,3<???B??9?@499>ABB?BBBBBBBB?B??<><>???@;:;>BBBB<==>@@??<;<////----'--.266274;=A888:55.52222)23:677777(79777.536...55597;;A;)725,2A297796=///<;;5>:>??<;<1779708>BACB===BA@>>=;;;;6;AA?=>>=;77677=;;>
@ATNG8:02182:06391
GATGGTAGCATCTGCATATCTCACCAGAAGATCAGGAACTCTAGAAGAATTCAGATTTTAACACGAGAGTAACGTAAAAAGAAGGTTTTACAAGACTCACGTTAACAATATTGCAGCAGTACGCACACAATCGAAGCGCAGTAAGGATGGCTTAGTGTAACTAGCAAGAATACCACGAAAGCAAGAAAAAAGAAGTACGCTATTAACTATTAAACGTACCTGTCTCTTCCGAAACGAATGAGTACCTCTCAGACGCTCGTCCTAAATCGATGGATCTGAGTCT
+
56<<8<=BBCB=<;;;666==;>;7;;B:>CCCBA<@?B;;:@?@<<=9<9<@?<===-917=>9:798//(/6/////$4;7;.555&55;.56><<<=<@=@;??;?@<7<;?:CCCCCBAA;;;AA?AA@@<?@BAAA997:=AAA???;@?::7958784;@6:B7;;;133:::3?<?<788888$7;<=;=:::==<:=:9;==/88)8;@>><@@998:>=>788834:94:<>>?8937777>7779=<=AA=4555(58886;+/.88=;=AA5
@ATNG8:02183:06383
GATGGTAGATACTCGCTGATACACCCAGAAGATCAGGAACTCTAGAAGAATTCAGATTTTTAACACGAGAGTAAACGTAAAAAGAAGGTTTTACAAGACTCACGTTAACAATATTGCAGCAGTACGCACACAATCGAAGCGCAGTAAGGATGGCTAGTGTAACTAGCAAGAATACCACGAAAGCAAGAAAAAGAAGTACGCTATTAACTATTAACGTACCTGTCTCTTCCGAAACGAATGAGTACTATAGACTATCTGAGACATCGATGGATCTGAGTCT
+
ABBB?BBBCCBBBAACCBCBBB@@@<@EGABBBCA@>A?BBBBBAA>AA?A@EBBABCCC3C?BBBBBA@@::9,9<@@?A@2AA?C<AAA9ABE@CBBBCC;;;@C@BB?BBA?BBAACBCCFCFBAAB;;8;@@@=A@AABBBB=A>B@@>@DBCCCCC?BBCBBB?CB?B?>;?@@@@8??@;:9999(9A=AACBBBA@@<?;??==8=8==AAA>ABABBAA?A?BAA<????@@?FBBBBACCCCBBBBBBBBBBBCCBBABB?CBAAABBBB?
@ATNG8:02188:06366
GATGGTAGTATAGAGCTCTACATAGTACTCATTCGTTTCGGAAGAGACAGGTACGTTTAATAGTTAATAGCGTACTTCTTTTTCTTGCTTTCGTGGTATTCTTGCTAGTTACACTAGCCATCCTTACTGCGCTTCGATTGTGTGCGTACTGCTGCAATATTGTTAACGTGAGTCTTGTAAAACCTTCTTTTTACGTTTACTCTCGTGTTAAAAATCTGAATTCTTCTAGAGTTCCTGATCTTCTGGGCAGACTCTCACACGCCTACCATCGATGGATCTGAGTCT
+
8?<A8BA@@;>;@;CBBAA<>CAAACCDECBA=A:994;A=B@;;:BBBK?@@A999*8:>;888B8=BCBBBB?A933333$336;<9C9=AAC@BAA=@@<@@??=?;=>??@@@@7;;B=A<@@@B==>?<@>>>:>>CBBB=;;///;<:9:-88?;;;7;<A@@@??>==7==>>>2>;@7;;BBB/>><==4=?===?===?57777)7///;5;4==-//<666B<A<AA>99=///=@6===9===>?A@<=::5:;=8;;;;;==:>CCA@@B??=
@ATNG8:02188:06381
GATGGTAGCTCTGCTCTGACTCTCGTACTCATTCGTTTCGGAAGAGACAGGTACGTTAATAGTTAATAGCGTACTTCTTTTTCTTGCTTTCGTGGTATTCTTGCTAGTTACACTAGCCATCCTTACTGCGCTTCGATTGTGTGCGTACTGCTGCAATATTGTTAACGTGAGTCTTGTAAAACCTTCTTTTTACGTTTACTCTCGTGTTAAAAATCTGAATTCTTCTAGAGTTCCTGATCTTCTGGTGAGATATGCATGATGCTACCATCGATGGATCTGAGTCT
+
5CCC@CBCBBCCCCCCCCCCCBBBCCCCCBBB?ACCC>CD@C@CBCBCCC@CDDCC@C@CCDC@CADDDDCCCCC?@@@AA1AB@BBCD?EDBC>CCJAHJ?AA@BBC@CCCBBCBD@BBB@B@BCCCCBCB@CCCC?BBCBBBBBBCDCCCBAC?BCC?CA@C@AABCCCCBE@BBDDD;DBD=ABBB?,=BABA>BCCCECCBBB@CDED3BBBBC@C@BB?BCEEC@?<@@CCEEBB>@@C@CCCCCCCCCCBBBDBBCBAA>ACCCBBC?CAA@ABBA??
@ATNG8:02189:06386
GATGTAGGAGACACGTCGCACACTACTCATTCGTTTCGGAAGAGACAGGTACGTTAATAGTTAATAGCGTACTTCTTTTTCTTGCTTTCTGTGGTATTCTTGCTAGTTACACTAGCCATCCTTACTGCGCTTCGATTGTGTGCGTACTGCTGCAATATTGTTAACGTGAGTCTTGTAAAACCTTCTTTTTACGTTTAACTCTCGTGTTAAAAACCTGAATTCTTCTAGAGTTCCTGATCTTCTGGCGCGTATGTATGTCGCCTACCATCGATGGATCTGAGTCT
+
<====@C?BCBCCCGA@ABBCBCDCBCGBB@BCDF?CC@B?@@@A?>>;?A@>>?@-0//9496::;BACA@A>BDCCC1=>?:8882///??5=894<:4899://)-22-..8;6=CB=B;<;;;;;;;:>AAA<ACAAAA=>>AA===>>>8;;;5;=8=;@@@;;:A?=:;6878)74<46////'.3...'.(.77788:9>:>9>9*98;;B<><>?<@A@@BBB<B<@A>==?8==>;?>>>ADB=<=???@@@=A=;:=;==AAA;A@@@A==<AC
@ATNG8:02199:05760
GATGGTAGCTATACGTATATCTATGTACTACATTCGTTTCGGAAGAGACAGGCACGTTTAATAGTTAATAGCGTAACTTCTTTTTCTTTGCTTTCGTGGTATTTCTTGCTAGTTACACTAGCCATCCTTACTGCGCTTCGATTGTGTGCGTACTGCTGCAATATTGTTAACGTGAGTCTTGTAAAAACCTTCTTTTTACGTTTACTCTCGTGTTAAAAATCTGAATTCTTCTAGAAGTTCCTGATCTTCTGGGTCTCTCTCTCACGCACTACCATCGATGGATCGTGAGTCT
+
4:A?=<C966>656><;;;<<=555;//////72////)//)/)///7944.3333<<(4.4:99398555;;;;7<=054;;;$444)5544)4444.4444)59.55;;<=:;;;<>;;;=B@@:9499559955.5555.5/////////69;;;<<5555.446;3995444:44.444444$4.4.45===)66<==2=5445555:;9==<=(55555.55;;5977//)/7)/)/:9999.4444)5<<:55599955555555;5555::44.44455999454
@ATNG8:02202:05784
GATGGTAGACACGTGTGCTCTCTCGTACTCATTCGTTTCGGAAGAGACAGGTACGTTAATAGTTAATAGCGTACTTCTTTTTCTTGCTTTCGTGGTATTCTTGCTAGTTACACTAGCCATCCTTACTGCGCTTCGATTGTGTGCGTACTGCTGCAATATTGTTAACGTGAGTCTTGTAAAACCTTCTTTTTACGTTTACTCTCGTGTTAAAATTCTGAATTCTTCTAGAGTTCCTGATCTTCTGGATAGCGACGCGATATACTACCATCGATGGATCTGAGTCT
+
;>BB@BCCCCDCBBAAAA<CCEDCEECDCCCB?BBDE=CC?C@CCBBBBB@BBCCC@C>AA@A>A@BBCCDCDA@>@CEDD39949==?8?BCD@CA@;@?8><?@??;?BBBBAAA=AAA8>:>B>>>>>>;>AAA<@@AA;:;@@B???>>>@<>>>=@A=A7;;@@BBAAA<???BB5A<?<????>+;:;::*88;888C???<???2?=AABB<@<@A=>>>???A=D=AB@@??7;;@>AA?>>AAABA???@@:;;@@=>>>AA==:=@???@@>=>
@ATNG8:02204:05786
GATGGTAGTATAGAGCTCTTCATAGTACTCATTCGTTTCGGAAGAGACAGGCACGTTAATAGTTAATAGCGTACTTCTTTTTCTTGCTTTCGTGGTATTCTTGCTAGTTACACTAGCCATCCTTACTGCGCTTCGATTGTGTGCGTACTGCTGCAATATTGTTAACGTGAGTCTTGTAAAACCTTCTTTTTTACGTTTACTCTCGTGTTAAAAATCTGAATTCTTCTAGAGTTCCTGATCTTCTGGTGTCGTCTATCATGTACTACCATCGATGGATCTGAGTCT
+
5CCC@CBCCCCAAACBCAB=AC;9:B:96B?@;ACCC?CE?C@;;;CC@@?@BBBE?B?BDBB?A?CDDDDE@@@<@AAAA2A@?ABFD@ECAA<@;;5;@<@@ACBB@CCCDGDCB?BCB>A=@?@@ABAC@CCBBACBBBCCCCCCCCCCCBB@BBBAED@C?CA@ABBBCC@CCCEC:B=A;?@@@@@'@@?@A;ABCBBBCBCB4:;:;*<AAAC=@<<;7;CCBBBC@C@DBDCDD?@@B?B@@@CBBBBCCCCCBBBBBB>BBBBDCC@CCCDFDDBBB
@ATNG8:02207:05770
GATGGTAGTGTCATATGAGAGTGTGTACTCATTCGTTTCGGAAGAGACAGGTACGTTAATAGTTAATAGCGTACTTCTTTTTCTTGCTTTCGTGGTATTCTTGCTAGTTACACTAGCCATCCTTACTGCGCTTCGATTGTGTGCGTACTGCTGCAATATTGTTAACGTGAGTCTTGTAAAACCTTCTTTTTACGTTTACTCTCGTGTTAAAAAATCTGAATTCTTCTAGAGTTCCTGATCTTCTGGAGATATCATCAGCGAGCTACCATCGATGGATCTGAGTCT
+
;BCB?CBBB=A@@ABCCBCBBBCCEFBBBD@@=A@@A=@@<?:??@A>@@9@<<55059=4558B=@@<<>00/92/////$/9)4499)444::>;>:>?89;BCCC@BCEECABA9<<C>A=@CBB;;;B@BCBB?@@BABBCBC;=;CBC@A?BBB@CC@C@CBCBDBBBB?BBBBB7A=A>ABBCB5BCCCC:;;BBCCBBBC5;<;;<%;BBBC@C?CCABBBBBBC@B@CBBDCC;;;B@BCBBBCCBCBCDBCCCBBBC=@;;;AAB<@;;;BCB<;;
@ATNG8:02208:05777
GATGGTAGCTATACGTATATCTATGTACTCATTCGTTTCGGAAGAGACAGGTACGTTAATAGTTAATAGCGTACTTCTTTTTCTTGCTTTCGTGGTATTCTTGCTAGTTACACTAGCCATCCTTACTGCGCTTCGATTGTGTGCGTACTGCTGCAATATTGTTAACGTGAGTCTTGTAAAACCTTCTTTTTACGTTTTACTCTCGTGTAAAAATCTGAATTCTTCTAGAGTTCCTGATCTTCTGGGTCTCTCTCTCACGCACTACCATCGATGGATCTGAGTCT
+
;BBC@CCCCABACCCCCCCCCCCBBBCCCC:9;:CDD>BB@B@CCBBBCC?BBBCC@C@CBBB?B@CCCCBBB=B?BBBBB3BB?BCCC>BCAA?BCA;77499@CCC?BBBBBB@@:::@<?<?ACA>>;;8;BAA=>>>??===??@@>>>>><>>A===:=<@B@@AC?==:<<<>@2>5<476888(7<////'/77/..66-/....$.566=6=62202==>A>>9>9>=AA:;4:9;;19;>>?>>>>>B@@@?>==A;===??>=;>@===>===B
@ATNG8:02208:05806
GATGGTAGGTGCACATGAGTGTATCCAGAAGATCAGGAACTCTAGAAGAATTCAGATTTTTAACACGAGAGTAAACGTAAAAAGAAGGTTTTACAAGATCACGTTAACAATATTGCAGCAGTACGCACACAATCGGAATCGCAGTAAGGATGGCTAGTGTAACTAGCAAGAATACCACGAAAGCAAGAAAAAAGAAGTACTCTATTAACTATTAACGTACCTGTCTCTTCCGAAACGAATGAGTACGATGAGAGAGCTCTCTATCGATGGATCTGAGTCT
+
BB=E@CCD?;69=CB;99>C>==BC>B?@=?>;;;:7?7>>>966?;@<<@<?@@@@@@@0@<@@@@@DBAACD6@595555$5949.555&5993;===;;?@<?@BB>@AG?BAABB@@=@@995995/)///)/)/5555///)/)/55.5999;;;<7<<@@@?8<<0...*-.:??8=;<8877773#3917788888:=?C>ABAA?C@B??9818>;////)//955.555-52522278667??7558/------77555737:99555559
@ATNG8:02212:05764
GATGGTAGTGTGTCTCTGAGAGTAGTACTCATTCGTTTCGGAATAGACAGGTACGTTAATAGTTAATAGCGTACTTCTTTTTCTTGCTTTCGTGGTATTCTTGCTAGTTACACTAGCCATCCTTACTGCGCTTCGATTGTGTGCGTACTGCTGCAATATTGTTAACGTGAGTCTTGTAAAACCTTCTTTTTACGTTTACTCTCGTGTTAAAAATCTGAATTCTTCTAGAGTTCCTGATCTTCTGGTATGACTAGTGTACTACTACCATCGATGGATCTGAGTCT
+
<CBC@BCDDCCCCCCCCBBBCBCCCCCBBBBC?CBCC>CC?C?BBCCCCC?BCCCC@C@BBBC@D?CCCCAAACD?DDDDD2CC?BBCC>CCBB>B;;9;C@BECCAB@BCCCDCCC?BBE@A>ACCCCCBC@CCCC?CCCCBBCCCBBBCCCBB@CBB?BB?A?BCFCBBBCC?A:;;;.;=A>;;;;;*;CAAB=AAEDDDFBBB@CEII5CBBCB>A=ACAGCGED@@?A@AACB::6;AB?BBDCCCCCCCDCCCDDDB;;:;ABBCCD@BBBBCBBA:9
@ATNG8:02213:05778
GATGGTAGGCGTGTGAGAGTCTGCCCAGAAGATCAGGAACTCTAGAAGAATTCAGATTTTTAACACGAGAGTAAACGTAAAAAGAAGGTTTTACAAGACTCACGTTAACAATATTGCAGCAGTACGCACGCAATCGAAGCGCAGTAAGGATGGCTAGTGTAACTAGCAAGAATACCACGAAGCAAGAAAAGAACGTACGCTATTAACTATTAAACGTACCTGTCTCTTCCGAAACGTTGAGTACCTCTTCAGACGCTCGTCCTACCATCGATGGATCTGATCT
+
:?A?;A==:=;;;=>==>>555555)5<<??;@B:;299==;???C@CC?C?BBA;:::9)7;<<;870//6991////999):;5858;;//4=8==4//63..).37705573677222>>555766///583330533...33.3.35848==::<<97>786==8;;68?:7====7755.2...&.3(..336555995967668/78.867676;558???:@;9::09<;5;=8888.///(--,,,,,-4322+255.5888222.36.......
@ATNG8:02221:05775
GATGGTAGGCACTGCGCACACATCCCAGAAGATCAGGAACTCTAGAAGAATTCAGATTTTTTAACACGAGAGTAAACGTAAAAAGAAGGTTTTACAAGACTCACGTTAACAATATTGCAGCAGTACGCACACAATCGAAGCGCAGTAAGGATGGCTAGTGTAACTAGCAAGAATACCACGAAAGCAAGAAAAAGAAGTACGCTATTAACTATTACATACCTGTCTCTTCCGAAAAGATGGTACATGATATACGGTATAGCTACCATCGATGGATCTGAGTCT
+
54:<7<<<04499545<<<<B<555)5973:///9;5<,/6;;<:<5::.4.498:44444#4.3338889;999.///////$/95;2;;;0;;>9;;;:66==?8=<<=7<44.4448::=>>;<<>654=94444.44438833-/3://)/7777753-4;999=4447=;<483338(33717;;==+=>7888;:67785949866(....682-....7726.....&...9056222::4//9//)/99//3;994988////(//88333::8
@ATNG8:02222:05805
GATGGTAGACATATCGTACTCTCTGTACTCATTCGTTTCGGAAGAGACAGGTACGTTAATAGTTAATAGCGTACTTCTTTTTCTTGCTTTCGTGGTATTCTTGCTAGTTACACTAGCCATCCTTACTGCGCTTCGATTGTGTGCGTACTGCTGCAATATTGTTAACGTGAGTCTTGTAAAACCTTTCTTTTTACGTTTACTCTCGTGTTAAAAATCTGAATTCTTCTAGAGTTCCTGATCTTCTGGCGCTCTGTCACGTCTGCTACCATCGATGGATCTGAGTCT
+
C>B>:CBCCCBABA?666<>;;;BBBA@9;9;6;@AB<AA?A@@??BBBA?BBBAA>B?A@??,3,3379:;:::688888)7946222'288=8>?@8?@=>??@>>299=:;8:A=???;A;??@@@@?;6<=@@///=7;;;;>>@///7--)---035/5266697768:355599+9,22)25===*77335,3....42...38888)66=55053..*/7566./)/3778866),,,(,*,,,6,--;7795659==>;99;///;6==>99;///=
@ATNG8:02224:05802
GATGGTAGTAGTACACTAGTCATACCAGAAGATCAGGAACTCTAGAAGAATTCAGATTTTTAACACGAGAGTAAACGTAAAAAGAAGGTTTTACAAGACTCACGTTAACAATATTGCAGCAGTACGCACACAATCGAAGCGCAGTAAGGATGGCTAGTGTAACTAGCAAGAATACCACGAAAGCAAGAAAAAGAAGTACGCTATTAACTATTAACGTACCTGTCTCTTCCGAAACGAATGAGTACTATAGACTATCTGAGACTTCCATACGATGGATCTGAGTCT
+
5<@@8@;55455;55666>>@@>>?:=550599;<B>B99;CCA;;4;>::5:;;<<>>>+>7::;<@=>>99938@B=@@@+@@9<.555&55;6<><;;;=55099>@:?;?:=>A@BBBBBBB;;9B@A699545<<444444698=9646=>>===B<??AAAC>AA?AC?/7////)///(/;;;=0=?<B===@@=:>:>;?;@A;@<99;;:9=9944886==?==-77718>@?BBC==<<8;=<<;::<::>;A=>+////<<8:8:998933333
@ATNG8:02225:05763
GATGGTAGAGTACAGTGTAGTAGACCAGAAGATCAGGAACTCTAGAAGAATTCAGATTTTTAACACGAGAGTAAACGTAAAAAGAAGGTTTTACAAGACTCACGTTAACAATATTGCAGCAGTACGCACACAATCGAAGCGCAGTAAGGATGGCTAGTGTAACTAGCAAGAATACCACGAAAGCAAGAAAAAGAAGTACGCTATTAACTATTAACGTACCTGTCTCTTCCGAAACGAATGAGTACATAGATATACGTATAGCTACCATCGATGGATCTGAGTCT
+
DCBB=AACDCCBBBCCCBEDDDCCC=@BC?DBCCCB@B@BBCCCCC?AC?C?DBBBBBBB3B?CACCBBABAB@8?ABBCCC5BD@D@CCC;DCC@CAAACBCCC?C?CD?BBB?BBBCCBBBDCCCCCCBC?CCCC<??CCBABB=B?B??>?CCCCAAA?ACCAAA?CC?>>>>A@@@?:@@@=ABBBB3BC?C?>>CCAAA8:7:=?>:>:>?B@@=@B@@@BB?B@BCC=BCCAAAABBBBBB@A@CCCCACCAA:<<AAC;@888=??;?;<=???88:
@ATNG8:02237:05782
GATGGTAGTATCTGTCTACGAGAGCCAGAAGATCAGGAACTCTAGAAGAATTCAGATTTTTAACACGAGAGTAAACGTAAAAAGAAGGTTTTACAAGACTCACGTTAACAATATTGCAGCAGTACGCACACAATCGAAGCGCAGTAAGGATGGCTAGTGTAACTAGCAAGAATACCACGAAAGCAAGAAAAAGAAGTACGCTATTAACTATTAACGTACCTGTCTCTTCCGAAACGAATGAGTACTCTTCAGAGACACACTACCATCGATGGATCTGAGTCT
+
??@@<;@BC66:===ABBBCCA@@B?BBB=AB<;;;4:98<9:?;B>BB>C>BA??=BBB3B?DDCCA@>?999,9=?=999'9=394>>?7?@D>BABBADCCC@C@BB>BBB?CBCDEDCCCCCCDBBBC@BBCB@BCCCCBBB>C?B@@>@CCCCCCC@BAABBC?BB?BBB?BBBBD8?9999AEEF3BB?::9BCBBAA<B<@@@A9=8=;@@B?BBBAAAA?A?ABE=BBB@CCCBBAAAAC@DBBBBBBBAA>A995:====AA7;;@@EBA===
@ATNG8:02194:05851
GATGGTAGCGAGCGAGTGTTTATACCAGAAGATCAGGAACTCTAGAAGAATTCAGATTTTTAACACGAGAGTAAACGTAAAAAGAAGGTTTTACAAGACTCACGTTAACAATATTGCAGCAGTACGCACACAATCGAAGCGCAGTAAGGATGGCTAGTGTAACTAGCAAGAATACCACGAAAGCAAGAAAAAGAAGTACGCTATTAACTATTAACGTACCTGTCTCTTCCGAAACGAATGAGTACGATGAGAGAGCTCTCTCTACCATCGATGGATCTGAGTCT
+
ACCC?EDBBBBBBBCECBBB>BCCC@CCCACCCCA@?@@CBCCCCC@BB?B?BCBAABAA2A?CBCCCCDB?>>7<>ACBBB3CC@A5;;;6;CE?CBBAEECCB?A<@@<@AA?BBBBBCCCCFCDDBBBC?CCCC?CBBB@AAB?C?CCB?BBCDCAAA?CCAAAA?CC?AAB;??999+9>>;===??1?D@E:9:BB???:>:=??>7;7;CBBB@CCBAABB?@<000+000-0??@BCCBC@@?CBBBAA:88?>?A::8;AAAAAC=<==ACAA777
@ATNG8:02196:05830
GATGGAGTATAGAGCTCTACATAGTACTCATTCGTTTCGGAAGAGACAGGTACGTTAATAGTTAATAGCGTACTTCTTTTTCTTGCTTTCGTGGTATTCTTGCTAGTTACACTAGCCATCCTTACTGCGCTTCGATTGTGTGCGTACTGCTGCAATATTGTTAACGTGAGTCTTGTAAAACCTTCTTTTTACGTTTACTCTCGTGTTAAAAATCTGAATTCTTCTAGAGTTCCTGATCTTCTGGATACACTCATGTGCACCTACCATCGATGGATCTGAGTCT
+
CBBB?CCBBBBBCCCBBBGCCCCCCCCCCBB@BCCC=BB?C?CCCCAAA>BBC??<?@CBBB?B?BAACCCCBB=???=>,<><?@@A=>CBB=BCC?==;><>C??=>CAA@AAA;AAA7<7>@@@@>=>9>A@@<@>A@>=>@@@@@@@>>>:>?A=@@:><AAA=AAAAA<>>>@@2?9=98////(/;333)--3---;;:=-6555$29=>A;C;==7>AAA@>>;><AAAA;;7;?D>AAAA@???@==>@@@@<@<<6<:;:@BE<?>>>@AA?AA
@ATNG8:02199:05815
GATGGTAGTATCTGCACACTCTGTCCAGAAGATCAGGAACTCTAGAAGAATTCAGATTTTTAACACGAGAGTAAACGTAAAAAGAAGGTTTTACAAGACTCACGTTAACAATATTGCAGCTGTACGCACACAATCGAAGCGCAGTAAGGATGGCTAGTGTAACTAGCAAGAATACCACGAAAGCAAGAAAAAGAAGTACGCTATTAACTATTAACGTACCTGTCTCTTCCGAAACGAATGAGTACTATAGACTATCTGAGACTACCATCGATGGATCTGAGTCT
+
/AA;6?A@B=<ABB;;6>>BA=>CC@CGC@CCBBCB?B?CBBABDDA999:?@>?:::::)99>@A??>EBBAA<@?@@CBC5@A=?2;;;6;CC?CCCDCBBBBAE@CC@CBB?BBBBCCCCCCCCCBCCC@BCCD@AA@BBB;;8;?BCB@BBBBBCBB@BAABBB@AA>ABB?BBAAA<ABB=@?AAA,::39@AAAAA::8:?BAAA;>;>@A??;?A??>??=A@BDF>CBB?CECCBBBAAAABBBBBCCBBBBBBBBA?AAAAAAB?BABCB?==BB
@ATNG8:02207:05824
GATGGTAGAGAGAGCTCTCTCATCGTACTCATTCGTTTCGGAGAGACAGGTACGTTAATAGTTAATAGCGTACTTCTTTTTCTTGCTTTCGTGGTATTCTTGCTAGTTACACTAGCCATCCTTACTGCGCTTCGATTGTGTGCGTACTGCTGCAATATTGTTAACGTGAGTCTTGTAAAACCTTTCTTTTTACGTTTACTCTCGTGTTAAAAATCTGAATTCTTCTAGAGTTCCTGATCTTTCTGGTGTCTGATCTGTATCACTACCATCGATGGATCTGAGTCT
+
<<=@:>??9;6@@>>666><<<>;;6659>9;5;;;;,:9.4:>>AB<;9;BA@A@B=?@AA7?=C:99@?@?B=A@?@?187?BBBC>=BA;7?==879/7><?BB@CCBBBA@@<@?@7:7;@@@AA??;@BBD3888=<<<888==<766<4:8B<AA=B=766?A=>=?375556'5/66(69>CC/====>6:///888<;;;<===+8///5282>B:999///8384:<==888-8??:=>=@??>>888??>>@A===:=99:=//)/777=@?;;;
@ATNG8:02209:05834
GATGGTTGGACGAGCGTCTGAGAGGTACTCATTCGTTTCGGAAGAGACAGGTACGTTAATAGTTAATAGCTGTACTTCTTTTTTCTTGCTTTCGTGGTATTCTTGCTAGTTACACTAGCCATCCTTACTGCGCTTCGATTGTGTGCGTACTGCTGCAATATTGTTAACGTGAGTCTTGTAAAACCTTCTTTTTACGTTTACTCTCGTGTTAAAAATCTGAATTCTTCTAGAGTTCCTGATCTTCTGGGCTGCGCTGATATGCGCTACCATCGATGGATCTGAGTCT
+
B@A@<;7:9BBBBB@@@AA@@<<@8?;;>A;?::94808?:>8>>>>;;=8@=CCCAD?AA@C@HACCC000A=<<80999::$:B<>=BB<???@9C9964@4999@A@=CA@@@@BB?AAB?B?CDCCCBBE@DCCB?CHEBBACCBBBBB@@@B>A;;7;B@B?CCCBBCB>?=;;==>2B:B@CCDDD2CC;;;0:=@@@BB@>>9>=@@,>@A;;:;@CB>BBAAA;;7;?AABBBBACCCC;A;<;;;BBBBCDCCBBCAB9;;DDA;<7:A@?AAAAAA
@ATNG8:02209:05850
GATGGTAGCGCACACATAGATACAGTACTCATTCGTTTCGGAAGAGACAGGTACGTTAATAGTTAATAGCGTACTTCTTTTTCTTGCTTTCGTGGTATTCTTGCTAGTTACACTAGCCATCCTTACTGCGCTTCGATTGTGTGCGTACTGCTGCAATATTGTTAACGTGAGTCTTGTAAAACCTTCTTTTTACGTTTACTCTCGTGTTAAAAATCTGAATTCTTCTAGAGTTCCTGATCTTCTGGACAGAGTGTGCAGATACTACCATCGATGGATCTGAGTCT
+
4444.5==@CCBBCBCAACCCCCECCBBAA@@;@CBC=BB@BACCGHCCC?CCJDC@C@BECC?B@BBBDBBBBD@CCCCC3CD>BACE=BB;;:;BB?BC?CCCCCC?CCCCCCCE@CBC@B@CCCCDCCC?AABB>BBCEBBCCBBBBBB@@@?BAA?BB?B?AA@BBCBCC?BBCGG;C@C@BBCCC3B@@@A8;;BABBCABBACDEG5FBACGAGEFFABBBBBBB?C?BBBBBC>CAB@BBBBCBBBA;;;ECBBBCAA?CBBBDCD?BBABBCCAAB
@ATNG8:02224:05844
GATGGTAGCAGACGTGACAGAGCGCCAGAAGATCAGGAACTCTAGAAGAATTCAGATTTTTAACACGAGAGTAAACGTAAAAAGAAGGTTTTACAAGACTCACGTTAACAATATTGCAGCAGTACGCACACAATCGAAGCGCAGTAAGGATGGCTAGTGTAACTAGCAAGAATACCACGAAAAGCAAGAAAAAAGAAGTACGCTATTAACTATTAACGTACCTGTCTCTTCCGAAACGAATGAGTACGTGTGCGACGTGTCTCCTACCATCGATGGATCTGAGTCT
+
55AA;?:5;@A@@@;=CCJIBBAA@7;;B?BBABBB?B?BAAAA??<?@?C?AAB?>>=>,>8@ABBFCCC??>8>@@BCDD5BB?B?CIM=FBA?AECCECDAA?A@FE@DCD@BBA@@@CCCHCBBBBBB?BBBB>@@CCBBBB>B>A@@=@BBABDFD@DBDBCB?BB?CBC>@@9999*9<<8<<==??'?A=BBBBDCBAA=A<ABBB8;8:@BBB@BCBBAAA?B?BA@:@9:8:@?CCDC@@@BBBBBBBBBAB>B=@9858>B@@@@=B@????>888
@ATNG8:02241:05822
GATGGTAGTATATCGCGTCGCTATCCAGAAGATCAGGAACTCTAGAAGAATTCAGATTTTAACACGAGAGTAAACGTAAAAAGAAGGTTTTACAAGACTCACGTTAACAATATTGCAGCAGTACGCACACAATCGAAGCGCAGTAAGGATGGCTAGTGTATCTAGCAAGAATACCACGAAAGCAAGAAAAAGAAGTACGCTATTAACTATTAACGTACCTGTCTCTTCCGAAACGAATGAGTACGAGAGAGCACACGTGTCTACCATCGATGGATCTGAGTCT
+
:;54.4:@?:;;A@@@@CAAA@BAA>ABA=BB;;9@;;1666=><<5::04.5<555>>+4./////998///(3;99:99$4;.5.555&5:<>?B<BCJBBC@C@BE@CBB@BAAADCCCBCBDCDCCC?BBAA?BAAABBBB?C@DBB>BBCFCBBCABBGGBB?BB@ABA>AA???5>==8>BBBC3BK@B??@B>>>A;?;>@@C<>;>?BAB?B@@@BBB>A>???9?CD@BCBBBC:9:BBBBBBCBBBBBBBAA@A==:;;>>==@>>>>BA:;;
@ATNG8:02192:05869
GATGGTATTCTCAGATAGTCTATAGTACTCATTCGTTTCGGAAGAGACAGGTACGTTAATAGTTAATAGCGTACTTCTTTTTCTTGCTTTCGTGGTATTCTTGCTAGTTACACTAGCCATCCTTACTGCGCTTCGATTGTGTGCGTACTGCTGCAATATTGTTAACGTGAGTCTTGTAAAACCTTCTTTTTACGTTTACTCTCGTGTTAAAAATCTGAATTCTTCTAGAGTTCCTGATCTTCTGGTATGACTAGTGTACTACTATCGATGGATCTGAGTCT
+
:554.5<<8=@DHEDDCCCCCCCCDCCCBBAA9ABDC>CEACBCC====@<@CB>B@A8@<:::>8@95;>@@AB@CBCCC3CC?BAAA<AABB8;<A?AC?CBB;;:99:CFBBBD?CBB?BADBCBBBBC>AAAA8;<BAC;;;@AAAA:9:C:CCD?CC?=:;;@>B@@>=299999&9.9.99999$5<<>@7=BBBB>><@:.5959$9===<8@799>@@BCDBC@B?BBACAA@BBB@CCCCCCCCCBBBBBA@@BCBABBBB@B@B@BBBAAA
@ATNG8:02192:05883
GATGGTAGAGTATCATGTGTATCTCCAGAAGATCAGGAACTCTAGAAGAATTCAGATTTTTAACACGAGAGTAAACGTAAAAAGAAGGTTTTACAAGACTCGTTAACAATATTGCAGCAGTACGCACACAATCGAAGCGCAGTAAGGATGGCTAGTGTAACTAGCAAGAATACCACGAAAGCAAGAAAAAGAAGTACGCTATTAACTATTAACGTACCTGTCTCTTCCGAAACGAATGAGTACTGTATCTATGTGTGCGCTACCATCGATGGATCTGAGTCT
+
BBCB?BBBBDBBBCCCCBCCCCCCC?CCC?BBCCBB?A?CDCCCAB?BC?B?@@B9999:*;=BBCCCHCCABA=@B@????0?B=B4;;;*;BC?CDEDF??<@?BB?BBD@DD@@@@BBAAACBBBBB?BBBB>BBBCBA@B=@=@@A>BBCBBCCC@BBBAAC?CC@CBB?BBA@@6;9925ADCD/7818?>>>>AHG;>;>?;:5;=>>@>><>@@@>>>:>:;;;6;EC@BBBBCFCBBBBBBBBBBBBBA@ABCBB?BBBBBBB>ABBCCBB@;;
@ATNG8:02200:05875
GATGGTAGTGTCATATGAGAGTGTGTACTCATTCGTTTCGGAAGAGACAGGTACGTTAATAGTTAATAGCGTACTTCTTTTTCTTGCTTTCGTGGTATTCTTGCTAGTTACACTAGCCATCCTTACTGCGCTTCCGATTGTGTGCGTACTGCTGCAATATTGTTAACGTGAGTCTTGTAAAACCTTCTTTTTACGTTTACTCTCGTGTTAAAAATCTGAATTCTTCTAGAGTTCCTGATCTTCTGGTATGACTAGTGTACTACTACCATCGATGGATCTGAGTCT
+
44<<7:;;<<>;@<>?CGCBBB@@A@::9:9939444/5=8=:?===>?>:>><;;5:8=::;7;7;>?DBBCBA?AA@@@1@C7:@BA9@@;;4:>>;>>:?@ACCC@CAAABCBC@CEC?A?@BBC><<=+0*0AA>@ADDDBCCDC;;;AAAA6;;A=@?=@8>995>999;.44444&47;799999(9:444/545/:77///,/<<<+<<=<<5:;9925/;:://)/27:9::<7<5505;====669B@?>>9999999>@ABB?@=@999@@9999
@ATNG8:02200:05880
GATGGTAGTATATCGCGTCGCTATCCAGAAGATCAGGAACTCTAGAAGAATTCAGATTTTTAACACGAGAGTAAACGTAAAAAAGAAGGTTTTACAAGACTCACGTTAACAATATTGCAGCAGTACGCACACAATCGAAGCGCAGTAAGGATGGCTAGTGTAACTAGCAAGAATACCACGAAAGCAAGAAAAAGAAGTACGCTATTAACTATTAACGTACCTGTCTCTTCCGAAACGAATGAGTACACATCGTCGTGTCGTGCTACCATCGATGGATCTGAGTCT
+
BB=B@=DCC?CBBBCCCAAABB@>?;>@@=>;:;AA=A?CCCAA@C?AA=@=@BBABCCC3C?AABBBBABCBA9:9;:99::#44.57==?2>>@9<A<BCCCCC@B@BC@CCC>BBAAAACCDBABCCBAA>@@@B?CAAACC@?=AADDC?BBCCCCCB@BBBAAA?BA?BBA?BBBBB=A?<99::::.:A?BBABDCBBA<@:>=A@=A=;;@;;7<A@@@BB=@>??@9???<?A@BBDBBBCBBBBBCBBAAABAAC9949A@@@AA=@A???BA??@
@ATNG8:02204:05867
GATGGTAGTGCGTGAGAGAGAGACCCAGAAGATCAGGAACTCTAGAAGAATTCAGATTTTTAACACGAGAGTAAACGTAAAAAGAAGGTTTTACAAGACTCACGTTAACAATATTGCAGCAGTACGCACACAATCGTAGCGCAGTAAGGATGGCTAGTGTAACTAGCAAGAATACCACGAAAGCAAGAAAAAGAAGTACGCTATTAACTATTAACGTACCTGTCTCTTCCGAAACGAATGAGTACATAGATATACGTATAGCTACCATCGATGGATCTGAGTCT
+
<CBC@CCBBCCBBBBDDGIDCCBAB?BBB?B@@@BB?B>AACCBBB@BB?A@CAA9::::.:<@ABBCCBBBBB9AA@@@??,??;@<@@@9@CD@BABBCBBBB?A?AA=AAA>BBBBBBBCBCIGICCCC@A@@CCCCCBBBBB?A?A@A>ACBCBBCC?C@@@CC?CC??>>488888*:::3:::::(7?8?575@?>>@3817<>A5:67?C@@?@CBBBCB@C?AAC=A@?<?AABBCCCCCBAAACAAABBBBAAAAA<::;>AAA<@@@@@@?==>
@ATNG8:02206:05870
GATGGTAGACACGTGTGCTCTCTCGTACTCATTCGTTTCGGAAGAGACAGGTACGTTAATAGTTAATAGCGTACTTCTTTTTCTTGCTTTCGTGGTATTCTTGCTAGTTACACTAGCCATCCTTACTGCGCTTCGATTGTGTGCGTACTGCTGCAATATTGTTAACGTGAGTCTTGTAAAACCTTCTTTTTACGTTTACTCTCGTGTTAAAAGTCTGAATTCTTCTAGAGTTCCTGATCTTCTGGACGACGCGCACTGACACTACCATCGATGGATCTTGAGTCT
+
:;AB?BB<CEDBBBB;66>>A<BDCCBBCKBB@BDDD=BB@E?BBBBBBC?@?@A@=@=AAAB?B?BBBBBBB=A;@@@@@.@@:@AAA<BAAB?@@@<??499?>;=7>>??B>>>:=>>=A>E@A>=>=@5;;;;5:===;;;????@>;:;:5;:>;==;><@@AA@@987458;;<.<7;499<=</<>:::1:9:86588579>=>.>555>C6A;AA7:;AA>>><@:==;;;?<===9==///9:=;;;>>767///@7=::9AAA<==//,/77;//
@ATNG8:02207:05869
GATGGTAGCGAGCGAGTGTGTATACCAGAAGATCAGGAACTCTAGAAGAATTCAGATTTTTAACACGAGAGTAAACGTAAAAAGAAGGTTTTACAAGACTCACGTTAACAATATTGCAGCAGTACGCACACAATCGAAGCGCAGTAAGGATGGCTAGTATAACTAGCAAGAATACCACGAAAGCAAGAAAAAAGAAGTACGCTATTAACTATTAACGTACCTGTCTCTTCCGAAACGAATGAGTACCTCTCAGACGCTCGTCCTACCATCGATGGATCTGAGTCT
+
4:@A?BBBBCBCBCCCCCDBCCBAA>BBB?B@DD@@>A?BABCBBB>BC>B>A?B;;::;';<BBCCCGCDCCC>BA@@@@@0>B;A5;;;-;BD?CCCCJDBBB@C@BB@CBE@CCBBBBCBBBBBBCCDC@CAAA;;:BBEDCB?B>B998;DCCBAAC@CCBBBB?BA?BBC?@@999/7<<8<<<<=?'?A=@???BBBCC?B?CBBC>A=@BAAA?ACBBBCB?B@BBB;B;;6;A@@ABB@BBBBBBB?>>CBBAA=@@@=@AACB@@=A@@?@@AAAA
@ATNG8:02208:05887
GATGGTAGTATATCGCGTCGCTATCCAGAAGATCAGGAACTCTAGAAGAATTCAGATTTTTAACACGAGAGTAAACGTAAAAATAAGGTTTTACAAGACACGTTAACAATATTGCAGCAGTACGCACACAATCGAAGCGCAGTAAGGATGGCTAGTGTAACTAGCAAGAATACCACGAAAGCAAGAAAAAGAAGTACGCTATTAACTATTAACGTACCTGTCTCTTCCGAAACGATGAGTACGTGTGACGTACGTGAGCTACCATCGATGGATCTGAGTCT
+
4<==8==@?@;<<=?@>>>CC:9:C@CBC@CCCCBC?CACCCBBBB?BB?B?BCBCCCCC3CAEDE@@??@::9/9>;;;;:';@>B4;;:&5=<=>AGDCCC?B>;;6;BB?BHC@AADBBBBAA@A@@<@@AA<@@BBBBBF?B?AA@@CC@?@DAA?A?@@;;6;@;@AB?BAAAA9@@A=@AAAA.9917@;ABAAAA?C?BBBB?C?BBBBB?A?;;;;;=B<?<=6<000==>=@?BABBBBBBDCCCCCABCBBB?BBBAAAB?BAA@BBBCCB
@ATNG8:02213:05891
GATGGTAGGACGAGCGTCTGAGAGGTACTCATTCGTTTCGGAAGAGACAGGTACGTTAATAGTTAATAGCGTACTTCTTTTTCTTGCTTTCGTGGTATTCTTGCTAGTTACACTAGCCATCCTTACTGCGCTTCGATTGTGTGCGTACTGCTGCAATATTGTTAACGTGAGTCTTGTAAAACCTTCTTTTACGTTTACTCTCGTGTTAAAAATCTGAATTCTTCTAGAGTTCCTGATCTTCTGGATACACTCATGTGCACCTACATCGATGGATCTGAGTCT
+
//::689;9;:;;;5559:::AAB?@@@@9999=:::-9=8=:>???==@?B?=AC5;4:@99.69<<>@>C>99259955$55.445>6>>?>:<;;7;@8@@CBAA>AAABCBAA?A@A?B899A@?9==99994.55;;>;;;;;;;=A=BB@CBB?AC7;8:?A@D;:9B=A@@@@4>;@99999*59==@765AA>96555.5555$555<<49455.5;777//)/277899:5::;6666=>>@=@:>=9:44.4444444888333333/6///
@ATNG8:02222:05863
GATGGTAGCATCATGCATATCTCACCAGAAGATCAGGAACTCTAGAAGAATTCAGATTTTTAACACGAGAGTAAACGTAAAAAGAAGGTTTTACAAGACTCACGTTAACAATATTGCAGCAGTACGCACACAATCGAAGCGCAGTAAGGATGGCTAGTGTAACTAGCAAGAATACCACGAAAGCAAGAAAAAAGAAGTACGCTATTAACTATTAACGTACCTGTCTCTTCCGAAACGAATGAGTACAGAGAGTACGATATGTCTACCATCGATGGATCTGAGTCT
+
5A=A?CCBCCCCCAABBAABCCCCC@BBB@BBBBBC@C@CBBABBC@CC?B?ABB?>=<=);;AA@BBA?@::9,9=;:994$4;7;2444*59=8>A=AB@B@@>@=@D=B@@=@AAABBBCCC;;<BBBC@CCCC?BBBCCCCC>B>B@@<@ABDDBBB@BBBCCC@CB?AAA>AB???8=9939=>==>&=@;9:79AAABB?@=@AAA<@;>>C;;;;EBACBB?B?CCC?CCC=@@BBAAABAAAB?>?BAAABCBBBBBB@B>>>???<A>>>B<;;??
@ATNG8:02226:05897
GATTAGTGTGTCTCTGAGAGTAGTACTCATTCGTTTCGGAAGAGACAGGTACGTTAATAGTTAATAGCGTACTTCTTTTTCTTGCTTTTCGTGGTATTCTTGCTAGTTACACTAGCCATCCTTACTGCGCTTCGATTGTGTTCGTACTGCTGCAATATTGTTAACGTGAGTCTTGTAAAACCTTCTTTTTTACGTTTACTCTCGTGTTAAAAATCTGAATTCTTCTAGAGTTCCTGATCTTCTGGGTGTATCAGCGAGTATCTACATCGATGGATCTGAGTCT
+
C<><@BA@ABBA@AFGICCBBCB;;9>?9;6:ABA;BC9;9;@?BBBB@BBB>@:>9>><@8@?999=9955<655555$5<655555&5BAB>BBB?BC@AABCCC?BBBBBBCC@CEC@B@BBCBAAAC@CDDE@CCCB?BCBBBBBBBBBB?BAA=;;7;=ABC;;;BBB?BJDKF=CAD@BBCCEC)ABCEH>CCCBBBCBBA?BBCB0BAABB8;8;B>BBDCDBB?A?AAACCB?A@AA;A;;;BCCDCDCED<00A000@@@ABB@C;;;@DB@?@
@ATNG8:02227:05877
GATGGTAGTGTCATATGAGACGTGTGTACTCATTCGTTTCGGAAGAAGACAGGTACGTTTAATAGTTAATAGACGTAACTTCTTTTTCTTTGCTTTCGTGGTATTCTTGCTAGTTACACTAGCCATCCTTACTGCGCTTCGATTGTGTGCGTACTGCTGCAATATTGTTAACGTGAGTCTTGTAAAAACCTTCTTTTTACGTTTACTCTCGTGTTAAAAATCTGAATTCTTCTAGAAGTTCCTGATCTTCTGGATAGCGACGCGATATACTACCATCGATGGATCTGAGTCT
+
4A>B?>=666=<<555555555555;=566<<<3:545/4;7;)//)////727//59;)4.44::5:7<=544;55.4:4:::::)99;+///;39<<949/-(-6(--//799566>;;;>7;;<:>8<?665:9949;55.555556556<<<<=>>>9=<<:<=8=5:::555:<<9;;;==;'9.4.49<<<$4////)//-///////4:;;<)/56666;:??965555.5:493444599399:599<555599:9;;=777///)////:45.6555<55455
@ATNG8:02234:05884
GATGGTAGAGAGAGCTCTCTCATCGTACTCATTCGTTTCGGAAGAGACAGGTACGTTAATAGTTAATAGCGTACTTCTTTTTCTTGCTTTCGTGGTATTCTTGCTAGTTACACTAGCCATCCTTACTGCGCTTCGATTGTGTGCGTACTGCTGCAATATTGTTAACGTGAGTCTTGTAAAACCTTCTTTTTACGTTTACTCTCGTGTTAAAAATCTGAATTCTTCTAGAGTTCCTGATCTTCTGGTGAGATATGCATGATGCTACCATCGATGGATCTGAGTCT
+
C@@A?BB@BDCABBBBAACCCCCGCBAABHBB?ADFG?CC>B?ABBBBBB@BBCCC@C98;CC9C>@ABCBBBBA?::999'9;8;@@@;79:A>BBB?BB<:9:ABB?CBCCBB>@=@@@;><>@>@?>=><@>>=<AAAA@@@@@AA@@A>>@:9::7<<6<:;;;AA@@BB8<;@@A5@;>;>:===,<;;<;-//=:;:;>??;==<=,=///=6=7;;7;BAAAAA=B;?????A:==>=@@>>>>>>@A;666///77=7;///=<<7?@???ADAAA
@ATNG8:02236:05893
GATGGTAGCATCATGCATATCTCACCAGAAGATCAGGAACTCTAGAAGAATTCAGATTTTTAACACGAGAGTAATCGTAAAAAGAAGGTTTTACAAGACTCACGTTAACAATATTGCAGCAGTACGCACACAATCGAAGCGCAGTAAGGATGGCTAGTGTAACTAGCAAGAATACCACGAAAGCAAGAAAAAAGAAGTACGCTATTAACTATTAACGTACCTGTCTCTTCCGAAACGAATGAGTACAGAGAGTACGATATGTCTACCATCGATGGATCTGAGTCT
+
:ABB?BBCCCCEDCCCCCBBBCDCG=@@A<>@CB@@>@@CCBCC??=997:?BAA??===);;BBBBBCBB@B=?@@:::::(9><?:?>>4?AA@B?@@B@@@@;>;?><=>>=???@CCBBCCCCBCCFCBDA@@@BBBBBBAB?C?B;;:;DDDB;;;=AA@@@@ABB?BBB=??@@A9@99199999:%9>;>@@ABBBBA>A>@BBB=B=A@B;<8;DBBBBDAB=@>@6@00,0<<<@?B???C@8:8=?A997ABBABB@:98>?AA>ACDCBBCCCA
@ATNG8:02241:05891
GATGGTAGCTCTGCTCTGACTCTCGTACTCATTCGTTTCGGAAGAGACAGGTACGTTAATAGTTAATAGCGTACTTCTTTTTCTTGCTTTCGTGGTATTCTTGCTAGTTACACTAGCCATCCTTACTGCGCTTCGATTGTGTGCGTACTGCTGCAATATTGTTAACGTGAGTCTTGTAAAACCTTCTTTTTACGTTTACTCTCGTGTTAAAAATCTGAACTCTTCTAGAGTTCCTGATCTTCTGGGCAGACTCTCACACGCCTACCATCGATGGATCTGAGTCT
+
<>>>:BCCDB=BCDDECBCCCCCCCCA@@B:96;BBB=CC@B@BCCBCBB?BDDAA?A?CB@@?A@CCFCDCBBB>BBBAB0;;7;ABB=CCBB@BCC@DH@BBCDDD?BBCCCCCC?@@D>@=ACDCCBBDACCA@>ABBCCCCDDD@AACCCF?CCC?BA=A=@@@ABBBBC?BAAAA7A>B=AAAAA0@CCCC;::CCBBAAA@4;;;;*;AA<;7;AAA?BCCBCCE@C?CDCBCB?A:;;8;ADC???BCB?@>BD?A??=?@@A??@@BC@A@GDB@A
@ATNG8:02193:05924
GATGGTAGCGCACACATAGATACAGTACTCATTCGTTTCGGAAGAGACAGGTACGTTAATAGTTAATAGCGTACTTCTTTTTCTTGCTTTCGTGGTATTCTTGCTAGTTACACTAGCCATCCTTACTGCGCTTCGATTGTGTGCGTACTGCTGCAATATTGTTAACGTGAGTCTTGTAAAACCTTCTTTTTACGTTTACTCTCGTGTTAAAAATCTGAATTCTTCTAGAGTTCCTGATCTTCTGGGTCTCTCTCTCACGCACTACCATCGATGGATCTGAGTCT
+
5?A<?CBBBBCDBBBCCCCCBB@@@BCCDCBA?ACCE?CC?C?CFEDCCC@DCD@@>@=ABBB>B@BCCCCCBCC?@??@@2AC?A@BA<?CBB@BBB>BC=AAACCCACCCCCCCD?CBC?C?CCCCBB@A>@DDC@CCCCCCCCCDDCBAABC?CBB?AD?C?AAACCCCBB=A@@@@7@?B@BDDDD2CCCCC=BBDDDECDCB@BCCC5AAADCAC@CC?CCCBAAA?C@BBCBBB?ABDD>BBCCCCCCCCCCBAAAAAA?BCCCBBB@BBBCCCBBA@
@ATNG8:02195:05959
GATGGTAGTATAGAGCTCTACATAGTACTCATTCGTTTCGGAAGAGACAGGTACGTTAATAGTTAATAGCGTACTTCTTTTTCTTGCTTTCGTGGTATTCTTGCTAGTTACACTAGCCATCCTTACTGCGCTTCGATTGTGTGCGTACTGCTGCAATATTGTTAACGTGAGTCTTGTAAAACCTTCTTTTTACGTTTACTGTCGTGTTAAAAATCTGAATTCTTCTAGAGTTCCTGATTCTTCTGGATACACTCATGTGCACCCTACCATTCGAATGGATCTGAGTCT
+
;BCC@@DCBBBCCCCCBCBCCCCCCBBBCD??<?A@@<BB@C@A@ACBBB>@AABD?B?BBBB?B?BBBCBBBAA>BDDCD1EB?B>?@8?BBB?BBB?@@=@A@BAC??>>>ACAA;AAA<A:?>AB@@6666AAA:>=>><<=>?@??A?@::7:?@;AA:>:>>>@AAA==:=>>@A5@<A:=====.>ECCB:A;;888@???;>>>?/=;;;>;>=@@;@AAA==<=D<==//--;47361777::>;;:>><<9888.227,22(,,,(,20799:89///7
@ATNG8:02197:05947
GATGGTAGGCACTGCGCACACATCCCAGAAGATCAGGAACTCTAGAAGAATTCAGATTTTTAACACGAGAGTAAACGTAAAAAGAAGGTTTTACAAGACTCACGTTAACAATATTGCAGCAGTACGCACACAATCGAAGCGCAGTAAGGATGGCTAGTGTAACTAGCAAGAATACCACGAAAGCAAGAAAAAGAAGTACGCTATTAACTATTAACGTACCTGTCTCTTCCGAAACGAATGAGTACATAGATATACGTATAGCTACCATCGATGGATCTGAGTCT
+
@@=C@BA=:=>;9;59;;?BBCCCF?HIL;;9@@99299@@C;;;C>@@?A>@@::6EDE1C?BBB;;:?44880;99===9(==992555&5<<9>;9;BCBCC@D@CE?BCC?BBBBCCDGECCCDBBCC?B??@<@@@@BAAA?B@C;;;;CBABCCC@?@?BBB?BC??9:5:?AAC:??A>??>?>1?B?CB???@@@B7:7;A@@<A=AAB;;8;BAAACC>B?ADE>BBB@BABBCCCBBBAAAACAAA@@@>>>B@?<?:::@=<8=:::A@@:;;
@ATNG8:02197:05950
GATGGTAGCACACGAGATCTCATCGTACTCATTCGTTTCGGAAGAGACAGGTACGTTAATAGTTAATAGCGTACTTCTTTTTCTTGCTTTCGTGGTATTCTTGCTAGCTACACTAGCCATCCTTACTGCGCTTCGATTGTGTGCGTACTGCTGCAATATTGTTAACGTGAGTCTTGTAAAACCTTCTTTTTACGTTTACTCTCGTGTTAAAAATCTGAATTCTTCTAGAGTTCCTGATCTTCTGGTGTCGTCTATCATGTACTACCATCGATGGATCTGAGTCT
+
5@::7;BBCCB@@DDDCCBCCBBBDDDDCC:9<:CCI>CB?C?CBBBCCC?CCCCC?B?CDCC?C?CCCCABBEC?>????1>C@CCAA;AABB?B?=;=C@BA@BBBABBBBBBB@;@AA<A<A>>>CCAA9>@@@:@>>?>>=A@@@AAAABB;>>>=BB<?;?@@@@@@>>;>>>DD;B=A:88888(8>777)//9///::9==BBBA.=:<<D;A<;;8;AB@<;<=B:>>ABAA:==B=>>>AAA>==AA@@?AAA@>>;>AB@@@@<AA???A@>>=
@ATNG8:02197:05958
GATGGTAGTATCTGCACACTCTGTCCAGAAGATCAGGAACTCTAGAAGAATTCAGATTTTTAACATCGAGAGTAAACGTAAAAAGAAGGTTTTACAAGACTCACGTTAACAATATTGCAGCAGTACGCACACAATCGAAGCGCAGTAAGGATGGCTAGTGTAACTAGCAAGAATACCACGAAAGCAAGAAAAAGAAGTACGCTATTAACTATTAACGTACCTGTCTCTTCCGAAACGAATGAGTACACACTCTCATATGACACTACCATCGATGGATCTGAGTCT
+
5A@@>BDCCCCCCCDCCBBCCCCCC?CCD@BBBBAA<@<@BCCCCC?CC?C?BBBBBCCC3C?C89:C???BAA@8>@33333$33,3,333&3883:;<<;;;32,2.58375505679@?CDDDDCCCDDC@CCBB>AABBBBBA>B?BAB?ACCBBACA?CCAAAA?CC@BBB788AAA:A@@;?@@AB3BC@D:::AAABA9@;@@AA<@<@CCBB@CCBBCCC@B?CCB>CBB>AAACCCCABAAABBBBBC@B@A@CA>><=BBBCCC?ABBBB>>>AA
@ATNG8:02203:05928
GATGGTAGCACGACACGACGATGTGTACTCATTCGTTTCGGAAGAGACAGGTACGTTAATAGTTAATAGCGTACTTCTTTTTCTTGCTTTCGTGGTATTCTTGCTAGTTACACTAGCCATCCTTCTGCGCTTCGATTGTGTGCGTACTGCTGCAATATTGTTACGTGAGTCTTGTAAAACCTTCTTTTTACGTTTACTCTCGTGTTAAAAATCTGAATTCTTCTAGAGTTCCTGATCTTCTGGAGATACACATGATACTCTACCATCGATGGATCTGAGTCT
+
<CAA?CBBCCAB;=FJCBB96669?AABCCBB?AGGM=CB@DACBBBBCC@CGCAA=A=@@AA?C@CCBBABACD?CCCCC3BB9A9:9,8CAA?CBB@BB<??AAAA>ABB@?A<>:>>>=A<ABCCBBB?BCCC>@ABB;;<EA??@@@@==:>>B=BB=AA@;;;==<>;<<<<=2><?<AADDD/>>;=@0767//.;;;?<@@@>*:555;2729929==>>;;7;:>>A@@A7<;==B===@@===>>>:;;>>A8718888:==:;;;?@@@>>?
@ATNG8:02204:05938
GATGGTAGGAGACACGTCGCACACGTACTCATTCGTTTCGGAAGAGACAGGTACGTTAATAGTTAATAGCGTACTTCTTTTTCTTGCTTTCGTGGTATTCTTGCTAGTTACACTAGCCATCCTTACTGCGCTTCGATTGTGTGCGTACTGCTGCAATATTGTTAACGTGAGTCTTGTAAAACCTTCTTTTTACGTTTACTCTCGTGTTAAAAATCTGAATTCTTCTATAGTTCCTGATCTTCTGGTATACACACTCGCTCGCTACCATCGATGGATCTGAGTCT
+
<DDD@BBB@CCCCCCCBBBBCCCCCCCCCCCC?BDDD>CD?C?@BBDDBB?BCBBB@C@BBBB?C?CAAACCBBB@BBBBB2AA?B@@A;ADCC@CAB?BB<>=BCCC?ACBBBB==9?@A=A==>>>>>>?<AAAA<AAAA@@?>?AA@@?<=><:;:=>><><@AAAAAAAA<@=<==2<9=488777(8=<<=6===>??@?;;5;>=>/>===A<?<?A<???AAAA<A<===AAA8;;>;?A?????A@===>>?>>>==8=>@A@@@:>???A><>>A
@ATNG8:02208:05938
GATGGTAGATATATGCACGCTCTACCAGAAGATCAGGAACTCTAGAAGAATTCAGATTTTTAACACGAGAGTAAACGTAAAAAGAAGGTTTTACAAGACTCACGTTAACAATATTGCAGCAGTACGCACACAATCGAAGCGCAGTAAGGATGGCTAGTGTAACTAGCAAGAATACCACGAAAGCAAGAAAAAGAAGTACGCTATTAACTATTAACGTCCTGTCTCTTCCGAAACGAATGAGTACTACTCTCAGAGACACACTACCATCGATGGATCTGAGTCT
+
=BCC@CCDCBBBCCBBCCDCCCCBB?BDD@DCBBAA>@?BBBAABB?BB@B?AA@?AAAB1B?DCA@ABBBBAC=AABCCCF5CA>B?CDD;CCE?@ACCCBBCC?C@CC@CBB@BBBBFCCBBBCCCCCCC@CCCC@CCCBBCDD@B>BAA?BCBBCCBB?BBBCAA?@C?@@B@BBAA@:@?>999999.9A?@AABCBBB>=B7:9@@=B<?>?@<@B@@ABC@C?BAC<BBC?BBC???BCCDAA@@@ABCDDBBBBA@@?B?????B@C???B@?@CC
@ATNG8:02210:05946
GATGGTAGAGTATCATGTGTATCTCCAGAAGATCAGGAACTCTAGAAGAATTCAGATTTTTAACACGAGAGTAAACGTAAAAAGAAGGTTTTACAAGACTCACGTTAACAATATTGCAGCAGTACGCACACAATCGAAGCGCAGTAAGGATGGCTAGTGTAACTAGCAAGAATACCACGAAAGCAAGAAAAAGAAGTACGCTATTAACTATTAACGTACCTGTCTCTTCCGAAACGAATGAGTACTATAGACTATCTGAGACTACCATCGATGGATCTGAGTCT
+
55<<7<ADBCCCGCCCCBC;;;;;@<A@@=ABAA;:::?AADDDDD@DD?B?BCB>>>>>0>=@CCCCCED@@?<@BABBBC2BB?B>BBB9A@@<@;;;CCC;:;;GFE?BAB?BBCCBBBCCCCCDCCCC@CCBB?BBCCCCAA>B@B:99:@@BBCCC@@AACAA?AA?CCC>>>@?=8>==99:9:9(8A=BBBBBCCBB?B?B@@@<@=CACBC@BCCBBCCAF@CBB=BBB?BBCBBBAABBDCBBBBBBCCCCCCB@@>ABBBCCC@BBBCCABAAA
@ATNG8:02214:05933
GATGGTAGAGAGAGCTCTCTCATCGTACTCATTCGTTTCGGAAGAGACAGGTACGTTAATAGTTAATAGCGTACTTCTTTTTCTTGCTTTCGTGGTATTCTTGCTAGTTACACTAGCCATCCTTACTGCGCTTCGATTGTGTGCGTACTGCTGCAATATTGTTAACGTGAGTCTTGTAAAACCTTCTTTTTACGTTTACTCTCGTGTTAAAAATCTGAATTCTTCTAGAGTTCCTGATCTTCTGGTATACACACTCGCTCGCTACCATCGATGATCTGAGTCT
+
::;;;>CCBBBCBA?@BBBBA=<?CBABBE<;5;;:;,:;297@A>@@BB?BBBBA?B?BCBCADABBCCCDA?@7=;888'8848@C=5;A7959BD?CC>BBBBAA>AA@@@=<=8=>><A=@???==;;5;>>>:???;;;A>>>@>>><<<7//-266*-+/<<<@@@AA:?>?>?6>=D=AAADD/@::;=5=>>>>>BAAA<====,<///<7<7@@<@@===>>;?=@AAABA<??@:>=>>>;;;;;>>>>?=====8=>@AAA===@@@??>>>
@ATNG8:02217:05918
GATGGTAGCTCTGCTCTGACTCTCGTACTCATTCGTTTCGGAAGAGACAGGTACGTTAATAGTTAATAGCGTACTTCTTTTTCTTGCTTTCGTGGTATTCTTGCTAGTTACACTAGCCATCCTTACTGCGCTTCGATTGTGTGCGTACTGCTGCAATATTGTTAACGTGAGTCTTGTAAAACCTTCTTTTTACGTTTACTCTCGTGTTAAAAATCTGAATTCTTCTAGAGTTCCTGATCTTCTGGGTGCGCTACAGTCTCTCTACCATCTATGGATCTGAGTCT
+
AABC@CCDCBCBCCCBBBCCCCCBBBCBCC<;8;BBB<BC@B@CBBBDCCBBCCCB@B@BBCCAC@CCCCCCCCD@DDDCC5GC@BBBG>F@@B?ACC?CC?AAADFFACBCCCBBB@BBD@B?CCCCCBBD@BBBB?CCCDDCBBBCCCCBBCC<@@A=A@=@?AA@@B@CCCABBCDD9C@CACCCCC2DBAAA;BBBBBCICAB=AB@A,@@@AB?AAJC@CBBAABA>A?BCACBC?B:;;6;CCCCBBBCCCCCCBCBA>9>000@00-;CCCCCCCCC
@ATNG8:02225:05937
GATGGTAGAGAGACTGTAGCGCACCCAGAAGATCAGGAACTCTAGAAGAATTCAGATTTTTAACACGAGAGTAAACGTAAAAGGAAGGTTTTACAAGACTCACGTTAACAATATTGCAGCAGTACGCACACAATCGAAGCGCAGTAAGGATGGCTAGTGTAACTAGCAAGAATACCACGAAAGCAGAAAAAGAAGTACGCTATTAACTATTAACGTACCTGTCTCTTCCGAAACGAATGAGTACTGCGTCTCACTCTCGCCTACCATCGATGGATCTGAGTCT
+
5;<:5::@:@969BBBB;<<BBBAC>?;;5:<<::;:>7;;<;;::-37-7:=<793333$71;77;<8<7377)7>??@@/;5=7@.999&55995555555//)/3//)///)/:84555555555<5559<<<<8;>?>@@?B?C?@AA:;;ABBAAB>?::?00*/=60/0)90000*000/;;;;+7718<;;<85588<8<;;<<@=@ADCC?A@???==:>:==;6;73-3733=;;:;88;=@955@?AABA?BBC@BBAA@9:5:::A???>?8
@ATNG8:02227:05935
GATGGTAGACACGTGTGCTCTCTCGTACTCATTCGTTTCGGAAGAGACTGGTACGTTAATAGTTAATAGCGTACTTCTTTTTCTTGCTTCGTGGTATTCTTGCTAGTTACACTAGCCATCCTTACTGCGCTTCGATTGTGTGCGTACTGCTGCAATATTGTTAACGTGAGTCTTGTAAAACCTTCTTTTTTACGTTTTACTCGCGTGTTAAAAATCTGAATTCTTCTAGAGTTCCTGATCTTCTGGACGACGCGCACTGACACTACCATCGATGGATCTGAGTCT
+
;@BB?CBDBCCCCCC9<=ABCCB@AABBCCBB?BAAA<BC@C@CCCCCCC@C@@AB?B@BBBE>A?ACCCAAA?@;:9:::$83,3??9;A@A>AA@<:939:?=8919BBB@A@@<>>>;><>AAA@<=<=AACA7::>??:::??@@AAAAA:===<?A=A=??>>=;>65/22222&2.5.566666$673333)333...9566+2222$23...(.(.7288999:;151598855/336255///<<<AA;;;;;=;;:B<>?>>====AA>==B>>>A
@ATNG8:02240:05925
GATGGTAGTACATGATAGACGACACCAGAAGATCAGGAACTCTAGAAGAATTCAGATTTTTTAACACGAGAGTAAACGTAAAAAGAAGGTTTTACAAGACTCACGTTAACAATATTGCAGCAGTACGCACACAATCGAAGCGCAGTAAGGATGGCTAGTGTAACTAGTAAGAATACCACGAAAGCAAGAAAAAAGAAGTCCGCTATTAACTATTAACGTACCTGTCTCTTCCGAAACGAATGAGTACGATGAGAGAGCTCTCTCTACCATCGATGGATCTGAGTCT
+
CCCC>BBCCCCCBDBAABBC:;;CC@CIF@CCDCBB@CACCCDBAB@CC?A><=A;;;;;;$;7CA@CC@CCCCC>CCBBBBB5A@=A<>>>7ACC@CBBABBCCC@B@BB?BBD?CBBABCCCCCCCCCCCC@CBCC>BABBCCCB>B?BCC@CAACC000AAEECCCA@@>?CC;=?:99+9??;99::::%9>;=BB=@A@AA@C@EBBB?B?BBBBB???>>>@A=C<ABB=?A@<A=<=?@@AA?@?A>>>A@;;;??AA8868<==@AA:???>@@@>>=
@ATNG8:02241:05945
GATGGTAGAGAGAGCTCTCTCATCGTACTCATTCGTTTCGGAAGAGACAGGTACGTTAATAGTTAATAGCGTACTTCTTTTTCTTGCTTTCGTGGTATTCTTGCTAGTTACACTAGCCATCCTTACTGCGCTTCGATTGTGTGCGTACTGCTGCAATATTGTTAACGTGAGTCTTGTAAAACCTTCTTTTTACGTTTACTCTCGTGTTAAAAATCTGAATTCTTCTAGAGTTCCTGATCTTCTGGTATACACACTCGCTCGCTACCATCGATGGATCTGAGTCT
+
;<99055;5BCCCDD9;<CBB@B96965<@9:2;BBD?BB@B@CBBBCCB@CCABA@E?AA??<?=AABCC@AAB?A@@@@.@@>BBCD>BBA@<>??>AC;99:A=?488==><AA<A>>;>;?>A==;;;:=AAA=>>=?::///988899=<:>;>=@@=@=888??@@@C=BAAAA6A<>:==DDD/>>>@@29///<<<=;:18888(7===@;@=AA=BAB;;;>:=<@@=><<4:9<8=:;;?AB=;9///<;===>A:>99:96617:::=@===>
@ATNG8:02193:06006
GATGTAGCTCTGCTCTGACTCTCGTACTCATTCGTTTCGGAAGAGACAGGTACGTTAATAGTTAATAGCGTACTTCTTTTTCTTGCTTTCGTGGTATTCTTGCTAGTTACACTAGCCATCCTTACTGCGCTTCGATTGTGTGCGTACTGCTGCAATATTGTTAACGTGAGTCTTGTAAAACCTTCTTTTTACGTTTACTCTCGTGTTAAAAATCTGAATTCTTCTAGAGTTCCTGATCTTCTGGATATGAGTGACTCGTGCTACCATCGATGGATCTGAGTCT
+
?;@;;;<A==BBBCCCCFCCGEKBAA@BB@@<@@AA9AB@C?A?@BBCC?::969159=<;@<A?BBBCCCCED?BBCCC5CD@CBBB<BCAA?BCC?CC@BBCBBC?AABCBBBC@CCC@D?BBBCCDBB@CCBB>ABBACCCBBCCBBAAAB?BDC?BB=@<@ABBBCCBB?D;;;;.;5;>;;<<;*;ABAD>CCCCCCCAA@?BBBB5BGCCC@C@BBABBBBBBC>A>AAABBB=AAC?BBCBBCCCCCC;;;ABBBAA>;;;?BCB@CC???:::AB
@ATNG8:02196:05972
GATGGTAGAGAGAGCTCTCTCATCGTACTCATTCGTTTCGGAAGAGACAGGTACGTTAATAGTTAATAGCGTACTTCTTTTTCTTGCTTTCGTGGTATTCTTGCTAGTTACACTAGCCATCCTTACTGCGCTTCGATTGTGTGCGTACTGCTGCAATATTGTTAACGTGAGTCTTGTAAAACCTTCTTTTTACGTTTACTCTCGTGTTAAAAATCTGAATTCTTCTAGAGTTCCTGATCTTCTGGTGAGATATGCATGATGCTACCATCGATGGATCTGAGTCT
+
BA5:26=@BCCCCCB:;6@CCCCDCAAABCCGADCBB=CE@C@AA@CBBB@BCCBC@B<@ADE>B>AABBBBBBA=@@@@A1???BABA<ACAB?BCB?BC>AAABBA?B??@B>>><ABB;A<@@@::<=>=B@??=???BBBA=>>A>>====4:::4::5;:>?@A@@AAA:==ACB5A8;7;>AAA/@A@@@7=>???@@@;;66=<<,=///@9=9??;??AB???=B:>>AACA7>;=:=<<?=>@>?AD>>>;;;99949566;9;6A?<>AAAAAA
@ATNG8:02197:05978
GATGGTAGTATATCGCGTCGCTATCCAGAAGATCAGGAACTCTAGAAGAATTCAGATTTTTAACACGAGAGTAAACGTAAAAAGAAGGTTTTACAAGACTCACGTTAACAATATTGCAGCTGTACGCACACAATCGAAGCGCAGTAAGGATGGCTAGTGTAACTAGCAAGAATACCACGAAAGCAAGAAAAAGAAGTAACGCTATTAACTATTAACGTACCTGTCTCTTCCGAAACGAATGAGTAACACATCGTCGTGTCGTGCTACCATCGATGGATCTGAGTCT
+
5C;?>AJCCCBBBBBBDCCCDBBBC?BBC>BBBCBC@BACBEBBCB?BB@D@CCA@@@@@0@?ECCCCBBB>?>7>AABCCC5DC@C@DDD<CCC@CCCBBBCCC?C@DD@BBC?CCCBB@@AAACBBBCB@=AC@@=@@CCBCBB@C@C@@>?BBBBBCC?BBBBCB?AA>A@A<ABABB=BCE@==BBB1?@<?7959AAABB?A=@>00*0*/;:::*0/88<:;7;8=BB<BBC?@=@=00*0;;9@AAABBBBBCCCBBBBB?BCBBBBB?AAACA?@@BB
@ATNG8:02201:05994
GATGGTTGTGCGTGAGAGAGAGACCCAGAAGATCAGGAACTCTAGAAGAATTCAGATTTTAACACGAGAGTAAACGTAAAAAGAAGGTTTTACAAGACTCACGTTAACAATATTGCAGCAGTACGCACACAATCGAAGCGCAGTAAGGATGGCTAGTGTAACTAGCAAGAATACCACGAAAGCAAGAAAAAGAAGTACGCTATTAACTATTAACGTACCTGTCTCTTCCGAAACGAATGAGTACATAGATATACGTATAGCTACCATCGATGGATCTGAGTCT
+
:;;;6@6@;;?>>>CAA<AB@B@@@39==<>;9944.4.44:<<BC@BC?B?@>?9999(3388<88398333(3>;9999$4<7<.555&555.5656@@;?@?B?AB>ABB7;;@@AAB>>@999@9:975:9@:>>?@@AAA>B?B;;7;CBBCAAA@BDBA@@<9929>@<@BBAA=?=<800000(0;50//>=A==>=A>@876<@<9:@@@;@A@@@CC@C?AAC>A::6::9@@@BB??>@@@@@@@>9:=8888:1:97656<9><===>>?==
@ATNG8:02207:05987
GATGGTAGGACGAGCGTCTGAGAGGTACTTTCGTTTCGGAAGAGACAGGTACGTTAATAGTTAATAGCGTACTTCTTTTTCTTGCTTTCGTGGTATTCTTGCTAGTTACACTAGCCATCCTTACTGCGCTTCGATTGTGTGCGTACTGCTGCAATATTGTTAACGTGAGTCTTGTAAAACCTTCTTTTTACGTTTACTCTCGTGTTAAAAATCTGAATTCTTCTAGAGTTCCTGATCTTCTGGGTGCGCTACAGTCTCTCTACCATCGATGGATCTGAGTCT
+
;CDC@BBB@CDCBBBB@CCDDCBB?BCCCC>CCCC>CC@C@CCCBBCC?CBCCC?CAECBB@C?BBCCCCCCB??>??@1?A@CBBB>BCCC@CCB@BC@@@@CCC@ABBBBBAA>ACD?C?BBBBBBAA?A>>@?BB@@AAA===@@A:;:@<@@@=AA;A<A@@@BAAAA<AA@AA5@<A<AAAAA/@@AAA9>>?>>>>=??:>???/?@ABD<C=AA<AAAB???;><>AAAAA<AAAA:787AAA@@@===@@@A@<=8=:::ACB=AA>=>AAAAA
@ATNG8:02211:05989
GATGGTAGGACGAGCGTCTGAGAGGTACTCATTCGTTTCGGAAGAGACAGGTACGTTTAATAGTTAATAGCGTAACTTCTTTTTCTTTGCTTTCGTGGTATTCTTGCTAGTTACACTAGCCATCCTTACTGCGCTTCGATTGTGTGCGTACTGCTGCAATATTGTTAACGTGAGTCTTGTAAAACCTTCTTTTTACGTTTACTCTCGTGTTAAAAATCTGAATTCTTCTAGAGTTCCTGATCTTCTGGGCTGCGCTGATATGCGCTACCATCGATGGATCTGAGTCT
+
<<@?7<9=3>99;=666>>>===>?B@@@@;;4:@AA:??>A=@B@@??@;@BB<<<0;=AA@@=A?BBA@B;919@4999;;*9==4::;<4;:;<9=65.5;.55<<<B>CCCCDBBB=@@A>A?BCBAABBB7;;BA=BDB;;:@@@@A@AAC@@<@BA7;;?B?@@@A@@ADD>B9::;-599955995$9@;@@)9995559999.5555$5545;7;:@??@==00/7)/)/8>===::99949@@ABBBBBAAABCBDDDD?CCCBB;;9;AABAAABBD
@ATNG8:02214:05989
GATGGTAGGCGAGAGTGAGACGCAGTACTCATTCGTTTCGGAAGAGACAGGTACGTTAATAGTTAATGCGTACTTCTTTTTCTTGCTTTCGTGGTATTCTTGCTAGTTACACTAGCCATCCTTACTGCGCTTCGATTGTGTGCGTACTGCTGCAATATTGTTACGTGAGTCTTGTAAAACCTTCTTTTTACGTTTACTCTCGTGTTAAAAATCTGAATTCTTCTAGAGTTCCTGATCTTCTGGGTTCGCTACAGTCTCTCTACCATCGATGGATCTGAGTCT
+
6C==8BB=:=BBCCBBBBCBCBBBBCBAB@::6:>??6@@<@?BBBABBC@BBBA@;@=@A@A?B?:88AB@@B@BCBBB3>?<?B<=5BA@A<@@>9;:,//989<487>=>>@@;??A=A;>>@=><=C8>>AA=AA>===?===@@@@@AA<7//433)..5565779=162222&20628:>>=)7799=3::77776866+2222$2:;==8=7;B8=@88769263<9::<9.25@;5>5858@???;;??A>?=;;3:887::A<A?B=888>==
@ATNG8:02216:05995
GATGGTAGAGTACAGTGTAGTAGACCAGAAGATCAGGAACTCTAGAAGAATTCAGATTTTTTAACACGAGAGTAAACTTAAAAAGAAGGTTTTACAAGACTCACGTTAACAATATTGCAGCAGTACGCACACAATCGAAGCGCAGTAAGGATGGCTAGTGTAACTAGCAAGAATACCACGAAAAGCAAGAAAAAGAAGTACGACTATTAACTATTAACGTACCTGTCTCTTTCCGAAACGAATGAGTAACATAGATATACGTATAGCTACCATCGATGGATCTGAGTCT
+
BC@A?BCCCCBCDCCCCCCCCCDDD?BBD@EAAA??=@?AABBBBC?AC?C?BBBBBBBBB)B?BBCBBBAACCC=AA>ACCC1@=8=2887+9<>:A>>>AAA7618:>>;@@B<?=>@>?@@@@=?;;A=A;AAAA5<<?>>?@@9@<>887:>>>@?AA:@@A><>;AA:A@@;=<6666-6//)/9888,//+8A???AABAA686:8:8;C=<>::;<@A===878)88<<=5<;;5;=>>6818>>?B@@@???AAA@>??AAD=@::;B@@:@8;:B@@===
@ATNG8:02224:06001
GATGGTAGTATCTGTCTACGAGAGCCAGAAGATCAGGAACTCTAGAAGAATTCAGATTTTTAACACGAGAGTAAACGTAAAAAGAAGGTTTTACAAGACTCACGTTAACAATATTGCAGCAGTACGCACACAATCGAAGCGCAGTAAGGATGGCTAGTGTAACTAGCAAGAATACCACGAAAGCAAGAAAAAGAAGTACGCTATTAACTATTAACGTACCTGTCTCTTCCGAAACGAATGAGTACTACTCTCAGAGACACACTACCATCGATGGATCTGAGTCT
+
;ABB@CCCCBAAAHCCCCDCBB@BB@DCC?BB?@@@=@?BBCBCCD?BB?A=??@AABBB3B?CCCABBAA888*7<:;;;;*;A>B5;;;6;BB?CCDBBCDBB@C@CB?BBB?BBAABCCBCCCBBBB@A>@@@B@BBDDDDBA?B?CDC@BBBCCCCB@BBBBBB@BB>CAB?BCCCD<>>?;99:::(9A@B???CB???:>;>CAA;>:=<A@@>@CBBBAA?C?CAC=CCC=AAAACCCCAAACCCCAACCCD??;>>A<@@@@@BC?BBBBBBAABB
@ATNG8:02227:05978
GATGGTAGTAGTACTCTAGTCATACCAGAAGATCAGGAACTCTAGAAGAATTCAGATTTTTAACACGAGAGTAAACGTAAAAAGAAGGTTTTACAAGACTCACGTTAACAATATTGCAGCAGTACGCACACAATCGAAGCGCAGTAAGGATGGCTAGTGTAACTAGCAAGAATACCACGAAAGCAAGAAAAAAGAAGTACGCTATTAACTATTAACGTACCTGTCTCTTCCGAAACGAATGAGTACTACTCTCAGAGACACACTACCATCGATGGATCTGAGTCT
+
:@?@>@DCDCCBCCCCCCCCCCCDD?CBB?CCCC@A?B@BBFCDDC?BB@C@CCB:::::);<BACCCBBB??>7>??@AAA0@A<A2;;;*;BC?C;;;CCCDC@C@BC@CCC?BCBBBBDDECCBBCCCC?BBCC?BABBBBBB>B@C@A?BCCCCAAC?CCCABB@BB>999399999+9=>;999999%9?;A99:DB@@A:>:=A@@<>;??B@@?@CBBBBC?A????:@BC@CCCBEBCCAAA@ACDCBBBBB?>??::7;AABA?B?BCBBBBBBCC
@ATNG8:02240:05960
GATGGTAGCACGACACGACGATGTGTACTCATTCGTTTCGGAAGAGACAGGTACGTTAATAGTTAATAGCGTACTTCTTTTTCTTGCTTTTCGTGGTATTCTTGCTAGTTACACTAGCCATCCTTACTGCGCTTCGATTGTGTGCGTACTGCTGCAATATTGTTAACGTGAGTCTTGTAAAACCTTCTTTTTACGTTTACTCTCGTGTTAAAAATCTGAATTCTTCTAGAGTTCCTGATCTTCTGGAGATACACATGATACTCTACCATCGATGGATCTGAGTCT
+
5CBB@CCCBBB;66CC:99665@BDBDCBCCC?CDDD>DB?C@BAACCCC?CCCBB?B@BBBC?B?BCAAABDCG?AAA@A.>@;@99:9&8@AC?BDC@BB<=<>B>><>BBBBBA>9>AA8<8>A>>=A?A;AAAA:?>>===@>>@AAC@@@@;??@=DC<A<AAAAABB==:=AADD;D;?<?????/??99:1966///<::<18888+5=>@B<A;8838>>B>>><@=@@AAAA;??@<>>=B@@@@>>>@@@@@>>5506=??AAA;A=?==?A>>>
@ATNG8:02194:06045
GATGGTAGACACGTGTGCTCTCTCGTACTCATTCGTTTCGGAAGAGACAGGTACGTTAATAGTTAATAGCGTACTTCTTTTTCTTGCTTTCGTGGTATTCTTGCTAGTTACACTAGCCATCCTTACTGCGCTTCGATTGTGTGCGTACTGCTGCAATATTGTTAACGTGAGTCTTGTAAAACCTTCTTTTTACGTTTACTCTCGTGTTAAAAATCTGAATTCTTCTAGAGTTCCTGATCTTCTGGAGATATCATCAGCGAGCTACCATCGATGGATCTGAGTCT
+
;ABB?BCCBBCBBBCCCBCFBBBBCA@@BBBB@BCDD=CC?C?ABBBBBB?BBCBB>@?BBBA?C=???ABCCBB?BCBBB1BB@BBBB9?@??<@BB>BB=@@ABBB=@AB@@@@A<AAA;@=@?>8:;>==BAAA<AAA@@@A@>?>AA>@@@89:9:??:?<@@??@@@@D:>>@@@5@=A:==CCD/AA>>>9>@@>>>@>::8;CAB/A:::B=A=>>:>BCC>>>;>=BAAA?>:<<>:;=;><<>CAAAAAAA=>@@B=:8:>>>D=A>:8:A@:::
@ATNG8:02197:06050
GATGGTAGGAGACACGTCGCACACGTACTCATTCGTTTCGGAAGAGACAGGTACGTTAATAGTTAATAGCGTACTTCTTTTTCTTGCTTTTCGTGGTATTCTTGCTAGTTACACTAGCCATCCTTACTGCGCTTCGATTGTGTGCGTACTGCTGCAATATTGTTTAACGTGAGTCTTGTAAAACCTTCTTTTTACGTTTACTCTCGTGTTAAAAATCTGAATTCTTCTAGAGTTCCTGATCTTCTGGGTCTACGCTCGTCGCGCTACCATCGATGGATCTGAGTCT
+
@@;D?CCD@CB@B9;65:======?666>><<:=??@8==:<:666===@<?:><@8=:<<<<9=9=??CABBBB?CDDDE2A@:<8777&39;?;@?@=@A>?=?=8:37998885558;:5:39785:79<9?><=8<==<=<==?????<677+//73///'549:A=>=>>>3;7577*717656777(8@888-7655;99<9:28AA;*;888>:>9>?7:;?A>>><A<AAA===///==6=99>C@??;;;///666<=5::=;;75055669988=;
@ATNG8:02201:06041
GATGGTAGTGATACAGATCAGACACCAGAAGATCAGGAACTCTAGAAGAATTCAGATTTTTAACACGAGAGTAAACGTAAAAAGAAGGTTTTACAAGACTCACGTTAACAATATTGCAGCAGTACGCACTCAATCGAAGCGCAGTAAGGATGGCTAGTGTAACTAGCAAGAATACCACGAAAGCAAGAAAAAGAAGTACGCTATTAACTATTAACGTACCTGTCTCTTCCGAAACGAATGAGTACTATGTAGAGCTCTATACTACATCGATGGATCTGAGTCT
+
;C=AADCBABCCCCCCCCCCCDCCC@B9;7;BBBBC@C@BBBBBBB?BB?B@BAA?;;;;)8<BBBBBCCCBBB;@>;;;<<*;C>A<@@@7@BB?;;;BCBB;;=;?CC@CCC@CCDCCBB@AAACBBBAA?ADDC?BABA@AAB>B?BCC?BBCBBBCC?CBBBAA???=?CC?BB???8>=>;?BDCF2BB@BBBAAAA==5;6;=?>3818>C<<8;@>=@@@=?@CDD>BAA>ABBBBBBBBBBABFBBB??;8//<=///==:?>E>A?@?BCCCBB
@ATNG8:02207:06013
GATGGTAGTATAGAGCTCTACATAGTACTCATTCGTTTCGGAAGAGACAGGTACGTTAATAGTTAATAGCGTACTTCTTTTTCTTGCTTTTCGTGGTATTCTTGCTAGTTACACTAGCCATCCTTACTGCGCTTCGATGTGTGCGTACTGCTGCAATATTGTTAACGTGAGTCTTGTAAAACCTTCTTTTTACGTTTACTCTCGTGTTTAAAAATCTGAATTCTTACTAGAGTTCCTGATCTTCTGGGCTGCGCTGATATGCGCTACCATCGATGGATCTGAGTCT
+
;@;;8<<BBBBBBCA@;66;;;@BCBBAAB@@<@@@@9@B?B8;:9AA@A?BBBBB@D=??>?<@;@@@BA@?8<6?ABBB2@@;>5555&2937.3:@;AD@D:99@@46577<;??;=>>:>;>??;;:?=79://.559:999:::7755:9376769;5;====??>=>B<>9<=<.<,/-/9;;=,=;777*--3---6835508CDD/A>>98487//*/6;;;A>>9<;AACA??;<=@@6=///=<=<?AA===>>>BA<@???@;=6=///;99>??
@ATNG8:02212:06029
GATGGTAGAGTATCATGTGTATCTCCAGAAGATCAGGAACTCTAGAAGAATTCAGATTTTTAACACGAGAGTAAACGTAAAAAGAAGGTTTTACAAGACTCACGTTAACAATATTGCAGCAGTACGCACACAATCGAAAGCGCAGTAAGGATGGCTAGTGTAACTAGCAAGAATACTACGAAAGCAAGAAAAAGAAGTACGCTATTAACTATTAACGTACCTGTCTCTTCCGAAACGAATGAGTACACACTCTCATATGACACTATCGAATGGATCTGAGTCT
+
;;<<7<;;;?@?<==666?@A<;<>;=AA?@A@@@@;@=:99=::>;@A6:79BBBCGGG5@>@A@@CEBBBFI:;;;<;<;*;@?CACCC;BCB@DBBBC<;<C@C=AA?AAA?98979:56@@>>@@@6959>999)4:::99//)/279>056===<<@@CCCBBC?BB?A@AAA><<@9??@=AA?AA1>>;???>?<>;;:<6:775,2,28=<@=9;5=95:498@@A<@>>:?@@?AA?:9979:8343;<;////:865//)/7378///769;<
@ATNG8:02213:06022
GATGGTAGGACGAGCGTCTGAGAGGTACTCATTCGTTTCGGAAGAGACAGGTACGTTAATAGTTAATAGCGTACTTCTTTTTCTTGCTTTCGTGGTATTCTTGCTAGTTACACTAGCCATCCTTACTGCGCTTCGATTGTGTGCGTACTGCTGCAAATTGTTAACGTGAGTCTTGTAAAACCTTCTTTTTACGTTTACTCTCGTGTTAAAAATCTGAATTCTTCTAGAGTTCCTGATCTTCTGGATATGAGTGACTCGTGCTACCATCGATGGATCTGAGTCT
+
5@;;:CDC@CCBB@?@BCBCBBCD?BBCCGCC@BBBC>CC?B?BCCCCCC@DDDDD?C@CCBB?B@CECCBBBDD@DDDDD2CC?BBCC>CCBB@BCC@CC?A@BCCCACCCCBABC@DDC?B?CCCBCBBB?DDCC?CCCCBBCCDDDCCBBBBB=B?BB?C?ACCCAACME?B@@@@5@?B@CCBBB2DDBCB=BBC@@?BBBB?BDDD3B@AAB@B?BB?BCCCBAA?B?BCFAAA7;;A=AB>>>@@@>?>AAA<==A886::::AAA<AA@>>;=;AA
@ATNG8:02217:06049
GATGGTAGTAGTACACTAGTCATACCAGAAGATCAGGAACTCTAGAAGAATTCAGATTTTTAACACGAGAGTAAACGTAAAAAGAAGGTTTTACAAGACTCACGTTAACAATATTGCAGCAGTACGCACACAATCGAAGCGCAGTAAGGATGGCTAGTGTAACTAGCAAGAATACCACGAAAGCAAGAAAAAGAAGTACGCTATTAACTATTAACGTACCTGTCTCTTCCGAAACGAATGAGTACACATCGTCGTGTCGTGCTACATCGATGGATCTGAGTCT
+
C>BB>BCCCCBB=>CCCGDCCBCBB@BCD@BBBB@@=A9;;DCGCDADD@C@BCCCCCCC3C?BBCCCBBBBAA<??@@@@@1@D@E6;;;7;EJ@FBBBCCDCC?B?BB@BBB?BCBBCCCCCCCCDBCBA=BCCC?BABABA@@<@?C??>@DBBBCBB?ACCCCC?CC?BBB>@@???8?=@;>=???1?C@B?>>CABA@<@<@>AA3838ABBB?BBBBBBB?C?BCD>BBB?BBBBBBCCCCCCBBBBBCBAAAA??>BBCBBBBB@BBBBBAAABB
@ATNG8:02224:06057
GATGGTAGTGTGTCTCTGAGAGTAGTACTCATCGTTTCGGAAGAGACAGGTACGTTAATAGTTAATAGCGTACTTCTTTTTCTTGCTTTCGTGGTATTCTTGCTAGTTACACTAGCCATCCTTACTGCGCTTCGATTGTGTGCGTACTGCTGCAATATTGTTAACGTGAGTCTTGTAAAACCTTCTTTTTACGTTTACTCTCGTGTTAAAAATCTGAATTCTTCTAGAGTTCCTGATCTTCTGGGTCTCTCTCTCACGCACTACCATCGATGGATCTGAGTCT
+
:?:;8=CEDDCBBBCCCCCBBBBBBCCCCCCCD>>><?C@D@AAACCCC@CCCBB@BACCCC?C@BCCBCCCCC@CCCCC1BB=BABA<BCDD@CBB>AB<@A@BCHACCCCBCBC@BBB@C@DCCCCC@@<@BBB?CCCCCCBBCCCCCBAAD?CCC@CC?C@CDBBBBDCD?B@@@@7@<A=ABBBB2BBCCF=BBCCCCCCCB@CDED2CBBBD@C@CD@BBBCCCC?C?CCCDCC?ABCG>CCCCCCCBCCCCBBBBBBC?BDCCCDD?CCCABBBB>>
@ATNG8:02227:06028
GATGGTAGAGTATCATGTGTATCTCCAGAAGATCAGGAACTCTAGAAGAATTCAGATTTTTAACACGAGAGTAAACGTAAAAGAAGGTTTTACAAGACTCACGTTAACAATATTGCAGCAGTACGCACACAATCGAAGCGCAGTAAGGATGGCTAGTGTAACTAGCAAGAATACCACGAAAGCAAGAAAAAGAAGTACGCTATTAACTATTAACGTACCTGTCTCTTCCGAAACGAATGAGTACATAGATATACGTATAGCTACCATCGATGGATCTGAGTCT
+
@><<7;?BBBCCCCCBBCEBBB@A@?BBB?BCCC:96:=@@CCCCC@CC>A=@D?9;;;;*;@BDCBBBBBAA@6@B;<;;.5?;A2;;;*:=?;?@@@CCAAA7959>;@??;?AAABECBBBCCBBBBB?BAAA?BBBBBB@@<@>A;;8;BCABBBA?BCCCCB?CC@BBB=?@BAA9@99399999(9@<@BBAABB??;:<@???9<8==B;;5;B;;;BB?B@BBC>CCD@CBBBAABDDBA?@CCCAAAACCBBBCC?A>?@@AD;>>AAAAA<==
@ATNG8:02227:06044
GATGGTAGTATATCGCGTCGCTATCCAGAAGATCAGGAACTCTAGAAGAATTCAGATTTTTAACACGAGAGTAAACGTAAAAAGAAGGTTTTACAAGACTCACGTTAACAATATTGCAGCAGTACGCACACAATCGAAGCGCAGTAAGGATGGCTAGTGTAACTAGCAAGAATACCACGAAAGCAAGAAAAAGAAGTACGCTATTAACTATTAACGTACCTGTCTCTTCCGAAACGAATGAGTACTGTATCTATGTGTGCGCTACCATCGATGGATCTGAGTCT
+
CDBB?DCCCCBCCCCCCCCCCBCCC?CDD?CBBBAA>A>AACCCBC@CC?B?BCBBBCCC2C=@?BCBBBC@@@<ABBCIEE2CC@D>BBB<BCCABBBBCCCCD?B?BC@CCD?BAAABCDDECBBCCDCC?BBCD?A@ABCBBB>D@CCC?BABBDCCC=AAAAAA?AA<BCC?BBCCE>B??;?AAAB3BB?BBB??AAA>:>9@@@@;@<@ACAA>ABBBBBB?C?CCC>BBB?BBBCCBBBABBCBAA@@DCCDAA=@;:6;A@@@?B?B999BBBBBC
@ATNG8:02228:06038
GATGGTAGCGAGCGAGTGTGTATACAGAAGATCAGGAACTCTAGAAGAATTCAGATTTTAACACGAGAGTAAACGTAAAAAGAAGTTTTTACAAGACTCACGTTAACAATATTGCAGCAGTACGCACACAATCGAAGCGCAGTAAGGATGGCTAGTGTAACTAGCAAGAATACCACGAAAGCAAGAAAAAGAAGTACGCTATTAACTATTAACGTACCTGTCTCTTCCGAAACGAATGAGTACTATGTAGAGCTCTATACTACCATCGATGGATCTGAGTCT
+
;;<@;CC=;;;?>?@@??9;0>>00/:>6<>@@;:6:@A@<CBBB=AA8907>?=9;;0;49:CBB@>;;;<2;;44444$4:5<>@@@+?CF<?CCCBBCDD@G?BBAGBA>@@@@@BBBDCCBBBCAA?ACBC@BBDCCBBB@B@CID@CCCBBC;;6;@@@CDACC@BBB<@@@@@9?==;:999:(:>8<?777B899@C:=?993989;BBC@CCBDBBB@C@DEG;<;;6;A@BDDAB::9ABAABBAAA???>@@A<>;;;::@=@;::A998BC
@ATNG8:02232:06054
GATGGTAGTATCTGTCTACGAGAGCCAGAAGATCAGGAACTCTAGAAGAATTCAGATTTTTAACACGAGAGTAAACGTAAAAAGAAGGTTTTACAAGACTCACGTTAACAATATTGCAGCAGTACGCACACAATCGAAGCGCAGTAAGGATGGCTAGTGTAACTAGCAAGAATACCACGAAAGCAAGAAAAAGAAGTACGCTATTAACTATTAACGTACCTGTCTCTTCCGAAACAATGAGTACTGTATCTATGTGTGCGCTACCATCGATGGATCTGAGTCT
+
:;>>9BBBC;;@CDGCICCBC;;;B>ABB?BC@@@A<@<@@DD??@?BA>A>A@@>=???.?<BBBBBBCCBBC>AA@AAAA1AC?B=ABB9ABC@DABACCDCD@C@CB@CDD@DBBBBBCGFGCCCCCDD@BBBB>@@BBBBCC>B@BCB@BCDDDBBB?BCCCBB?BB?BCB=AA???8?@@<@AAAA3AC?BBAAA@<;:6;:>>>>5;5;=BAB?BC<;<BBAEABBC>AA=ABAAABBDCCCCDAAABBAAAABBBBB?>@A;;;C@BBBCB@??BB
@ATNG8:02235:06025
GATGGTAGCGCATATCAGCGCAGCCCAGAAGATCAGGAACTCTAGAAGAATTCAGATTTTTAACACGAGAGTAAACGTAAAAAGAAGGTTTTACAAGACTCGCGTTAACAATATTGCAGCAGTACGCACACAATCGAAGCGCAGTAAGGATGGCTAGTGTAACTAGCAAGAATACCACGAAAGCAAGAAAAAGAAGTACGCTATTAACTATTAACGTACCTGTCTCTTCCGAAACGAATGAGTACCTCTCAGACGCTCGTCCTACCATCGATGGATCTGAGTCT
+
CBBC>B;6:BBCCCCAAABCCCCCD=@@EBDDCBBB@C@CCCDCCC@BB>B?BBBAAAAA.:6;BBCCCCCCCD:AA;:;;;*;E?C?CCB<BCIBDJDBCCDBC?B@CB@BCC@CCAAACBBCCAAABBBCABBBC@BBBBCCCC@D@FBB?BCCCCCCC?BBBCCC?CA?AAC=AACCC<A<<577777':?;@AAABBBBC?C?AACC??;<>BAA=@CAABBB@B@BBE=BAB?CDCBBBC???=BBBB@AAACC??<>A@=AAA<>@@<@AAA@??AAA
@ATNG8:02237:06045
GATGGTAGCTATACGTATATCTATGTACTCATCGTTTCGGAAGAGACAGGTACGTTAATAGTTAATAGCGTACTTCTTTTTCTTGCTTTCGTGGTATTCTTGCTAGTTACACTAGCCATCCTTACTGCGCTTCGATTGTGTGCGTACTGCTGCAATATTGTTAACGTGAGTCTTGTAAAACCTTCTTTTTACGTTTACTCTCGTGTTAAAAATCTGAATTCTTCTAGAGTTCCTGATCTTCTGGGTCTCTCTCTCACTCACTACCATCGATGGATCTGAGTCT
+
;BBC@CCCBCBBBBBBCCCCCCA@AABBCDDCCBAA<AB?B@CCBBBBB?BCBBB?C?BBCC?B?BBBBBBBBB@BBBBB3BB>B@@@;@BAB>BBB>@@;==BBBB?BBBA@@@A>AAA7>9>@@A?===9>???;AAA?>>>>AAAAAA?>>;@@A;AB=B;?@AAA@@@@<@@@AB5B=C=?????/?A>=>4;;;898@<<<18888(7>>=>:=:=@=@@@@???<><>A>>>@7;;AA9>>>>>@AA:::@@AA=>>@<@??=@<<6<?<<=>>==8
@ATNG8:02238:06041
GATGGTAGTATCTGCACACTCTGTCCAGAAGATCAGGAACTCTAGAAGAATTCAGATTTTTAACACGAGAGTAAACGTAAAAAGAAGGTTTTACAAGACTCACGTTAACAATATTGCAGCAGTACGCACACAATCGAAGCGCAGTAAGGATGGCTAGTGTAACTAGCAAGAATACCACGAAAGCAAGAAAAAGAAGTACGCTATTAACTATTAACGTACCTGTCTCTTCCGAAACGAATGAGTACACATCGTCGTGTCGTGCTACCATCGATGGATCTGAGTCT
+
;CBB?BCBCCCBBBBCBCBDCBBCC@CCC@CCBBBB@C@CCCCCCC?BB?B?BBBCCCCC3B?BAAAACCCBBB=AABDDCD3CD@D?BBA9BBC@CCCCBBBCC?C@BA?ACC@BBBBBBBCDCCCCCBBB?CCCC@CBAA@CBC?D?BAA?ACBBBBCA?CCC@@@?CE?BAA>ABCCF>BAA>ACDDD2CC?B@@@BAAAA;A;@@@@7;7;ACBC@CCCCBBB?B?BCC>CCC?BABACCCCCCCABBCBBBBBBA99:AA>AAAAA??<?BBBBAAABB
@ATNG8:02198:06106
GATGGTAGTGATACAGATCAGACACCAGAAGATCAGGAACTCTAGAAGAATTCAGATTTTTAACACGAGAGTAAACGTAAAAAGAAGGTTTTACAAGACTCACGTTAACAATATTGCAGCAGTACGCACACAATCGAAAGCGCAGTAAGGATGGCTAGTGTAACTAGCAAGAATACCGCGAAAGCAAGAAAAAGAAGTACGCTATTAACTATTAACGTACCTGTCTCTTCCGAAACGAATGAGTACGATGAGAGAGCTCTCTCTACCATCGATGGATCTGAGTCT
+
BCCC?CBBBDBBDCCCCCCCCCCDD?CCD=BBBB??>@@AAABCDB?AB?B@BBBBCDCC+A?CBA@BDCDAAA;@C@BBBA2A?=B4;;;-;BB?C;=;GEECC@C?CC?BBC?BBBCDCCCBBBCAA=00+0@000+;@?=>@00-07>>A@BBCCBDBC@CCBCBB>AA?BBC?CBBBC;?9:49@@@A2AB?BAAAFCCAA>A?>B@@:=8<=AAA=@A@BACC@D@CCC>BBC?BBCCAAABBBBBDBAAAA??>@<<99:5;;;;?;;7;B>>>@>>>>
@ATNG8:02201:06073
GATGGTAGTCTCAGATAGTCTATAGTACTCATTCGTTCGGAAGAGACAGGTACGTTATATTAATAGCGTACTTCTTTTTCTTGCTTTCGTGGTATTCTTGCTAGTTACACTAGCCATCCTTACTGCGCTTCGATTGTGTGCGTACTGCTGCAATATTGTTAACGTGAGTCTTGTAAAACCTTCTTTTTACGTTTACTCTCGTGTTAAAAATCTGAATTCTTCTAGAGTTCCTGATCTTCTGGACGACGCGCACTGACACTACCATCGTTCTCCTTAAGTCT
+
5<CC@DB>CCCCAABCCCAB@AACCCCFBB;99:AB@BDAE?CCCCCCD@BCCCC>BA@@<@=@@?@BFDCC?@@CCC3CC=@:87(3445<BCC?CD989>BBB>BABBCCBB?BBC@C?BBBEBCBB?@B>>;>>?===>@@???BA???7;:B=BB:>7:8?>;77;9367799-96?6?@@@@.?>:9:.666/..355616778)555;;6;58828;;;8884805575;;---727---.786////.88;53--(---46067;5@6:68;<<
@ATNG8:02211:06091
GATGGTAGATACTCGCTGATACACCCAGAAGATCAGGAACTCTAGAAGAATTCAGATTTTTAACACGAGAGTAAACGTAAAAAGAAGGTTTTACAAGACTCACGTTAACAATATTGCAGCAGTACGCACACAATCGAAGCGCAGTAAGGATGGCTAGTGTAACTAGCAAGAATACCACGAAAGCAAGAAAAAGAAGTACGCTATTAACTATTAACGTACCTGTCTCTTCCGAAACAATGAGTACACACTCTCATATGACACTACCATCGATGGATCTGAGTCT
+
5CGE@CCCCCCGDAAACCCBBCDCC=BBB@BBCC@@=@=@AAABCG@BB?B@CCBAACBB3B@BAAADC@@???889;BCDD5CC??29;:.0@@:>0/0A@ACDAC@CC@BBB?BAABBCCCCABBCBBCB@CBCB?BBBBBBBB<A<@>@<@BBBBBBB?BBBCCC???:?9829BAAA;=<<899:::(9@;BABBBCB;;7;;>>AB7;5;:?:;6;C@@@BB@B@DCC>;:9:BCBBBBBBC??@B@??CCCBAABCDC?CCBABBC@C???BBBBBB
@ATNG8:02212:06061
GATGGTAGGCGACATACATACGCGCCAGAAGATCAGGAACTCTAGAAGAATTCAGATTTTTAACACGAGAGTAAACGTAAAAAGAAGGTTTTACAAGACTCACGTTAACAATATTGCAGCAGTACGCACACAATCGAAGCGCAGTAAGGATGGCTAGTGTAACTAGCAAGAATACCACGAAAGCAAGAAAAAGAAGTACGCTATTAACTATTAACGTACCTGTCTCTTCCGAAACGAATGAGTACAGAGAGTACGATATGTCTACCATCGATGGATCTGAGTCT
+
;=>>@DDD@CAAADDCCBBCCCDCC@CCCACCCDBC>A>ADBBBBC@CC?B@BAD:::99*;=BBBCCCHCCCB:B?::9:9*;B;?=ACB9CCC@CBBBCCC??>@@CD@BAB?BBBBBBCCCCBBBCCAA?ACCCABBCCCBAA>B>BA@=@BBBCCCB?BBBBCC?CD?AAA?BCCDD=@<>9=?>@@3BB?BBBBBBCBB<>;?A=<5:7:ACCD@BB@@@AA>A>AAC>BCC@CCBBABDDCBBBBBBAA@BBBBBBB@@=@?@@A::8;BAAA>>>><
@ATNG8:02212:06065
GATGGTATACACGTGTGCTCTCTCGTACTCATTCGTTTCGGAAGAGACAGGTACGTTAATAGTTAATAGCGTACTTCTTTTTCTTGCTTCGTGGTATTCTTGCTAGTTACACTAGTCATCCTTACTGCGCTTCGATTGTGTGCGTACTGCTGCAATATTGTTAACGTGAGTCTTGAATCAAACCTTTCGTTTTTACGTTTATAACTCTCGTAGTTTAAAATTCTGAATTCTTTCTAGAGTTCCTTGATCGTTCTGGTATGACTAGTGCTACTCGTACATCGATGGATCTGAGTC
+
B=>C@CBBBBC;;:CBAACECCBBBBCCDDBB?BCDE?CC@B@BBBBBCB@BDBAC=@5:9??<A>BBBBBCB=C<@?===+@?6;//*/:9;7==C>BC=@@DBBB:99?;BB>BAAAC?C?BBBBBBBB?@@AB=@???AAABB>>>>>A@?<CCB?BC?C@DBCBBBB;<500*0.-7(-(-8/---878)8;::<5///677/44:94444(4::&4.43//394///(/////336;-3-/6////)///)/====><<;55555////////---///)//7;;3333
@ATNG8:02215:06107
GATGGTAGTCTCAGATAGTCTATAGTACTCATTCGTTTCGGAAGAGACAGGTACGTTAATAGTTAATAGCGTACTTCTTTTTTCTTGCTTTCGTGGTATTCTTGCTAGTTACACTAGCCATCCTTACTGCGCTTCGATTGTGTGCGTACTGCTGCAATATTGTTAACGTGAGTCTTGTAAAACCTTCTTTTTTACGTTTACTCTCGTGTTAAAAATCTGAATTCTTTCTAGAGTTCCTGATCTTCTGGGTGTATCAGCGAGTATCTACATCGATGGATCTGAGTCT
+
BBBB?BCBBCCCCCBACCCCCCCDD@CBCCBA?ABBB>BC@D@CCCBBCB?CCCCB@CACCCD?B?CBBCBBAA@>::::::%;B:@?@D=BCCC@DAA?AB=AABAAB@DCDCCBBCADCC?B@BCCBCCBA<ABAA>CDCCCCBBCCCCCCDAB@C??<@B<?>ABCBBBBCG@CCCCC9C=A<BBBDCC*CCGEE>CCCCCCCCBB@DCCC5CBABC?@<@CB=CEECCAA?B@CCCCBB=?:::/:A@BCCCDDCBBBCDCC:;;BCJDDD@CBBBBBCBBB
@ATNG8:02219:06094
GATGGTAGGTGCACATGAGTGTATCCAGAAGATCAGGAACTCTAGAAGAATTCAGATTTTTTAACACGAGAGTAAACGTAAAAAGAAGGTTTTTACAAGACTCACGTTAACAATATTGCAGCAGTACGCACACAATCGAAGCGCAGTAAGGATGGCTAGTGTAACTAGCAAGAATACCACGAAAGCAAGAAAAAAGAAGTACGCTATTAACTATTTAACGTACCTGTCTCTTCCGAAACGATGAGTACCTCTCAGACGCTCGTCCTACCATCGATGGATCTGAGTCT
+
5;6C@ABB?;55<>@@996@CCB@@>@@@7>>?9934;:>?@@@>>899296??@;;;;;;$;;A@B@=>A000=3<7>7797'7>.515==<+>=<8=@9:9@@:9258==9<=C:>;876:=<<BBCAABCC@CDDD@BBBAA@@B@C?C@@<A;;9;>??<A@?@@A>@A=???797BAA;?;;8000000%0;9/0/::373==8578552,2458>00*0>>=@9940)/;>4;0//8769;;7;><<AB?>:?A>><==?CC?BA@;;?>=@;;;=;:;87
@ATNG8:02220:06097
GATGGTAGTGCGTGAGAGAGAGACCCAGAAGATCAGGAACTCTAGAAGAATTCAGATTTTTAACACGAGAGTAAACGTAAAAAGAAGGTTTACAAGACTCACGTTAACAATATTGCAGCAGTACGCACACAATCGAAGCGCAGTAAGGATGGCTAGTGTAACTAGCAAGAATACCACGAAAGCAAGAAAAAGAAGTACGCTATTAACTATTAACGTACCTGTCTCTTCCGAAACGAATGAGTACTGTATCTATTTGTGCGCTACCATCGATGGATCTGAGTCT
+
5CBC@CCCCCCCCCBCCCCCCCBBB>BCB@BCCCCC@C?AAACBBB?AA>C@CA@9:999$76A?AACCBBBBB9??@A@A@,<;54.99,5<<8BBAABCDLD?B?BB@CCD>BBABCCCC@AACCBBBB?CDDD=A@BBBAAB<@>A@A?BBBCBCCC?CCCCAA?CD?BBB?BA@@@:@>?;>>==?.?C@FB@AABBA=9=59:<<,/*/<@>><BBBAABB@BABBB@BBB?BBBBCCCCCBABCABBC>B>?>AAC@@=@A>:;BC=A>??@A?:;;
@ATNG8:02224:06066
GATGGTAGGTGCACATGAGTGTATCCAGAAGATCAGGAACTCTAGAAGAATTCAGATTTTTAACACGAGAGTAAACGTAAAAAGAAGGTTTTACAAGACTCACGTTAACAATATTGCAGCAGTACGCACACAATCGAAGCGCAGTAAGGATGGCTAGTGTAACTAGTAAGAATACCACGAAAGCATGAAAAAGAAGTACGCTATTAACTATTAACGTACCTGTCTCTTCCGAAACGAATGAGTACGAGGTCAGAGCAGAGCTACCATCGATGGATCTGAGTCT
+
BCCC?CCC@BBBBCCCCCCBBCCCD?CAA?BBBCBB>B?C@?@CDD@BB?B@CCBBBDEE5C?@ACCCCCABAB9A@<;<<<*<B>@=AAA9BBC@CBBABCBBB@C@BB>AAB>AABBBCBCCCCCCCEBB@BCCC?BBACDDCC?C@CBB?BCCCC:;:@CDDCCB?BB?BBB?BBBAB=A???@A@@@2@A?BAAACCBB?;?<???A:<5<?BBB?BC@@@BA?A?BBB=CCC@CA@?AC????;@ADDCBBDCCBCBBB@BBBBAAC@CCCBBBBAAB
@ATNG8:02225:06093
GATGGTAGTGATACAGATCAGACACCAGAAGATCAGGAACTCTAGAAGAATTCAGATTTTTAACACGAGAGTAAACGTAAAAAGAAGGTTTTACAAGACTCACGTTAACAATATTGCAGCAGTACGCACACAATCGAAGCGCAGTAAGGATGGCTAGTGTAACTAGCAAGAATACCACGAAAGCAAGAAAAAGAAGTACGCTATTAACTATTAACGTACCTGTCTCTTCCGAAACGAATGAGTACTGCGTCTCACTCTCGCCTACCATCGATGGATCTGAGTCT
+
<CCC@CBBBFCBBBCCCCCCCCCDD?BBD?CCCCCC@C?BBCBCEC?BB?B@CCBBBBBB3B?BCDAAAAABED>B?@@EED5?@:=.:::4:AB>BBCCGDCBB@B@CC@CCC@BBBCCCCCCCCCCBBBD@CCCC>BABD?@?E>A=AAA?ACCDCCCC@CCBBCC@AA>ABB?BBAA@:@@>;==<??1?B@CCBBCCCBB?><??@A<@<@AB@@=@AAAACC@C?BBA=BCF?AAABBBBBBBBBA@BAAACBBBC@C@@>?BBBBBD@CDABBBCB?>
@ATNG8:02228:06100
GATGTAGCGAGCGAGTGTGTATACCAGAAGATCAGGAACTCTAGAAGAATTCAGATTTTTAACACGAGAGTAAACGTAAAAAGAAGGTTTACAAGACTCACGTTAACAATATTGCAGCAGTACGCACACAATCGAAGCGCAGTAAGGATGGCTAGTGTAACTAGCAAGAATACCACGAAAGCAAGAAAAAGAAGTACGCTATTAACTATTAACGTACCTGTCTCTTCCGAAACGATTGAGTACGATGAGATCTCGTGTGCTACCATCGATGGATCTGAGTCT
+
BBBBCCCCBBBBBCCCDDCCCCCC@BCC@CCEC@@?A>ABDCBBC>@@<@?A>A;;:::*:?BBCCGGCCB@@8@@;;;;;*;?49495,5@>:@BABCCCDD?C?CC@CBB?BBAAACCCCCCCCCCCCACEBB?BBCCCCCC>A=A997:CCCECDC?CBBBCC@BB?BBB?AA998-:::3::::9(7A:AAAABCCCC?C?BA@@<@<?<B:::;CBBBBB@C?BBD=BBAC@CAA?ABBCAB@BCBBAA@>>>@ABBB@CB@:;;C@CCCCCBAAAB
@ATNG8:02231:06087
GATTAGTGTGTCTCTGAGAGTAGTACTCATTCGTTTCGGAAGAGACAGGTACGTTAATAGTTAATAGCGTACTTCTTTTTCTTGCTTTCGTGGTATTCTTGCTAGTTACGCTAGCCATCCTTACTGCGCTTCGATTGTGTGCGTACTGCTGCAATATTGTTAACGTGAGTCTTGTAAAACCTTCTTTTTACGTTTACTCTCGTGTTAAAAATCTGAATTCTTCTAGAGTTCCTGATCTTCTGGTAGAGCGTGCATATATCTACCATCGATGGATCTGAGTCT
+
CCC8B@CCCCCC@AACCCDCBBBCCCCBBB?ABDC=AA?C?CCBAABA@DDDFD>B@CHBA?AADCBBDCCBB<:::::*:C?CCCH?AA@C<=;E@CC?CBB@@BACHABACDD@BBC@C@CCCCCCCC;;;CC?CCCCBBBBCBBBDBBBC@BBB@CC@C?BBBCCCECC>A@BBB7B=A>@A@@A,@BABB<BBBAABDBBBAGCEC3BB@AB@CAEC@CCCBBBB@B?CBABBD@@@B>BBCCBAA@BBB;;;BABBBB?ACAAAAF@BBAABBBDAB
@ATNG8:02232:06082
GATGGTAGGCGACATACATACGCGCCAGAAGATCAGGAACTCTAGAAGAATTCAGATTTTTAACACGAGAGTAAACGTAAAAAGAAGGTTTTTACAAGACTCACGTTAACAATATTGCAGCAGTACGCACACAATCGAAGCGCAGTAAGGATGGCTAGTGTAACTAGCAAGAATACCACGAAAGCAAGAAAAAGAAGTACGCTATTAACTATTAACGTACCTGTCTCTTCCGAAACGAATGAGTACCTCTCAGACGCTCGTCCTACCATCGATGGATCTGAGTCT
+
<B=B@CC@;C:;9C:;6CCBBCCAA<?@C@BBBC;;9:?BBEBBBC?CC@D?CCB:::;;*;?BCCCCCCCBBC<B;;;BBB2BC>B5;;;;(:EC=>BCABBCCB@C@BC@BBB?BCBCCCCCDCCCBBBBE@CCBC@BABBBBBC@DAEBB?ABCCCCDD@CBCCCC@AA>ABB=??AA>8>9939@@@A2BE@CBBBCBBBF?B?BBBB7;6:?AAA>BB@@@CB@B@;;;0;AA<@?BCDCC?AAABBBBBBBCCCBA=A>=8><;<?@?=?@@AAAA<<=
@ATNG8:02234:06064
GATGGTAGTGTCATATGAGAGTGTGTACTCATTCGTTTCGGAAGAGACAGGTACGTTTAATAGTTAATAGCGTAACTTCTTTTTCTTTGCTTTCGTGGTATTCTTGCTAGTTACACTAGCCATCCTTACTGCGCTTCGATTGTGTGCGTACTGCTGCAATATTGTTAACGTAAGTCTTGTAAAACCTTCTTTTTAACGTTTACTCTCGTGTTAAAATCTGAATTCTTCTAGAGTTCCTGATCTTCTGGGATGTGTGCGCAGTGCCTACCATCGATGGATCTGAGATCT
+
ACHE@CCCB:69;A;CJABACBAAA<;99B;:.9:>:1<:7:85:996<:7:@>=99)4.449=3@===>;?>>:==7;;?A?+;::4545>265:;5;//)/:27/559<69;;99999495525599999955.599949:9566<;:<<<<<=<<7696:=@:?7:=00+0000:>09:9*99>995555$549:::)56;<<==<<<.555&55559.5.5<4:;<<<<=8>.////9968<<>8;0/0///<:::<<:99=8707===>??;????==....,
@ATNG8:02238:06098
GATGGTAGCTCTGCTCTGACTCTCGTACTCATTCGTTTCGGAAGAGACAGGTACGTTAATAGTTAATAGCGTACTTCTTTTTCTTGCTTTCGTGGTATTCTTGCTAGTTACACTAGCCATCCTTACTGCGCTTCGATTGTGTGCGTACTGCTGCAATATTGTTAACGTGAGTCTTGTAAAACCTTCTTTTTACGTTTACTCTCGTGTTAAAAATCTGAATTCTTCTAGAGTTCCTGATCTTCTGGCGCGTATGTATGTCGCCTACCATCGATGGATCTGAGTCT
+
<FCB?BBCCCDCCBBBCCCDCCBBBBBBCDCC?ACCC;CC?C?CCDDDBB?BCCCC@B@CCCC@G@CCBCCCBA@<:99::*9C=CBCC>CBCFACBB@AA?@BBCBB@CCCCCCCC@CEE?A>ACCCBBBB>BABB@CCCCCCCCCCCBBAA@C?BBB@BD@C?AABCCCDBB=@A@@A7A?B>BBCCC2BCAAA=ACCDCCCA@@4;;;;*;ABCE@F@CC@CBBBBBC?B@BCBBBC?CCCACFDBABCCBBBBBBBA@D9:;:@@@CBB?ADCCCCCA@@
@ATNG8:02238:06105
GATGGTAGGCGTGTGAGAGTCTGCCCAGAAGATCAGGAACTCTAGAAGAATTCAGATTTTTAACACGAGAGTAAACGTAAGAAGAAGGTTTTACAAGACTCACGTTAACAATATTGCAGCAGTACGCACACAATCGAAGCGCAGTAAGGATGGCTAGTGTAACTAGCAAGAATACCACGAAAAGCAAGAAAAAGAAGTACGCTATTAACTATTAACGTACCTGTCTCTTCCGAAAACGAATGAGTACGATGAGATCTCGTGTGCTACCATCGATGGATCTGAGTCT
+
5;:;7;>@;ABABBCDCCCCCC@@A<@BD?BBBDBB@BHDCBBCCB@@A>A?CABCBBB@+<6:77///::;;;5;888233,3;5:6<>=1=<;7;;;:<977737389055:9??@>>>AABB>>????B9==AA=@@@@@@=>:><@AB:==AA>>>>;>AA??>:;;5:=<:==6555&266055555'..(....66::;49499880505888;<>>>>BBA5:45552&27727;>:877;;7789>>9<=A:;:>>>??==>>>?@A;@??>>>AAAA
@ATNG8:02192:06120
GATGGTAGCAGACGTGACAGAGCGCCAGAAGATCAGGAACTCTAGAAGAATTCAGATTTTTAACACGAGAGTAAACGTAAAAAGAAGGTTTTTACAAGACTCACGTTAACAATATTGCAGCAGTACGCACACAATCGAAGCGCAGTAAGGATGGCTAGTGTAACTAGCAAGAATACCACGAAAGCAAGAAAAAGAAGTACGCTATTAACTATTAACGTACCTGTCTCTTCCGAAACGAATGAGTACGTGTGCGACGTGTCTCCTACCATCGATGGATCTGAGTCT
+
4444.44:@@@B=><<<=>>@==AC=9:9059<=?@<?<@AB???A=@@<?600//////$/388/3333<;=<37744444$4949.5555$5;;6<>>>=A;;??C@BC?@A??BBBBBBBBCCCBAADB@<A999;>999@@>>9<:<00+/:::??=B=?;=:/0+/:5==:8444=>6>::6:=>==+43.388788576.3.3733(.(.69//)4<::::>?A>?A@9989487??;<<773;;;789877722538890555886727:85597977
@ATNG8:02193:06130
GATGGTAGTGTCAGTGCGCGTCGTCCAGAAGATCAGGAACTCTAGAAGAATTCAGATTTTTAACACGAGAGTAAACGTAAAAAGAAGGTTTACAAGACTCACGTTAACAATATTGCAGCAGTACGCACACAATCGAAGCGCAGTAAGGATGGCTAGTGTAACTAGCAAGAATACCACGAAAGCAAGAAAAAGAAGTACGCTATTAACTATTAACGTACCTGTCTCTTCCGAAACGAATGAGTACATAGTTATACGTATAGCTACCATCGAATGGATCTGAGTCT
+
78<<6<?;;;==<;<<>>>=:5554.4999666===7;7;==B@@@>??:=:=?893333$317789:3448:=13344444$4;499;=066<8;9655554<7<7;:8=6545<545<;;;;?<@;?;=<@=;?:::88:833-4699405=<?@?BB>AABB@@<?A0773.37;;;6><</78999(9@9<999>:99949555795:495944.48889<<7;8;;;34458;888::<:;@@@>BBBBBBB>A>>>880/99//)/<176;:886655
@ATNG8:02195:06144
GATGGTAGCACGACACGACGATGTGTACTCATTCGTTTCGGAAGAGACAGGTACGTTAATAGTTAATAGCGTACTTCTTTTTCTTGCTTTCGTGGTATTCTTGCTAGTTACACTAGCCATCCTTACTGCGCTTCGATTGTGTGCGTACTGCTGCAATATTGTTAACGTGAGTCTTGTAAAACCTTCTTTTTACGTTTACTCTCGTGTTAAAAATCTGAATTCTCTAGAGTTCCTGATCTTCTGGCTCTCGTAGACAGATACTACCATCGATGGATCTGAGTCT
+
8:;;:>===<<655<AB<<666>BBBCCBCCC@BABD?CCAC?A@@CBBB@CBBCC@B?AAAB@B?AABBAA===6<<===+@:6@BBE>C@@@>AAC?AB>??=?99/9??@ABC@=AAA=D;?>??AAAD<A>>>;;::???@>AADCAA>?@><;:;??:>:>?=;;////(...88)3.5.55555(56555,533...//5939999)55=884;4///579;;=8=165?<>>:9988;==@@>>>>==:=///@:::67;;====6;;AAC???;;
@ATNG8:02196:06147
GATGGTAGCTCGCTGATGATATCTCCAGAAGATCAGGAACTCTAGAAGAATTCAGATTTTTAACACGAGAGTAAACGTAAAAAGAAGGTTTTTACAAGACTCACGTTAACAATATTGCAGCAGTACGCACACAATCGAAGCGCAGTAAGGATGGCTAGTGTAACTAGCAAGAATACCACGAAAGCAAGAAAAAAGAAGTACGCTATTAACTATTAACGTACCTGTCTCTTCCGAAACGAATGAGTACATAGATATACGTATAGCTACCATCGATGGATCTGAGTCT
+
4499.56===;;;<<ACDBBD<;;D?BBB>AC@A;;6;;A@@BAAA>BB?C@CB:98CCC3C>BBCBBBBBBBC<??@AAAA2AA=A5;;;;*;BB@CCGAAACCD@B@BC?BBDACCCBCDCCCCCDAA@@B?A@@@?AAAAAAAA>B@DBB@BBBCCCCC?DBBBCCACC?BBB>@@BBB=B??<?BBBBB(BC?C>?>CBA>?7;7;>AD7;5;=C<<7<A@@@BAAC?BBB=ABC?BBBEEB??@BCAAABBBBA@B@@@A@@;;888>=A=FA@A?>>;;;
@ATNG8:02197:06157
GATGGTAGCTCGCTGATGATATCTCCAGAAGATCAGGAACTCTAGAAGAATTCAGATTTTTAACACGAGAGTAAACGTAAAAAGAAGGTTTTACAAGACTCACGTTAACAATATTGCAGCAGTACGCACACAATCGAAGCGTAGTAAGGATGGCTAGTGTAACTAGCAAGAATACCACGAAAGCAAGAAAAAGAAGTACGCTATTAACTATTAACGTACCTGTCTCTTCCGAAAACGAATGAGTACACACTCTCATATGACACTACCATCGATGGATCTGAGTCT
+
5@<<7666>@<<=@A@BBCCBBBA@<@A@<@A@@A@=A=BBBBCCD@CC>A>@??89999(:39CCFCCAAACC==?<;;;;*;;592999&9@@==AAAABBCD@C?BB?BBB?CCCCDBBBCGCCBB;:;=AAAA<A@@@@ABB?C?A::79AAABB??<?BAABB?BB?CBB?D:=5<47//(/////(/6/75599::>B=B<@@@A7:5:>B<;8;ABBA?=9=99999-999>ABBBBB@@==0//:::;77===788==8>ABBAAA?@??>>>>>=>
@ATNG8:02200:06151
GATGGTAGCGCATATCAGCGCAGCCCAGAAGATCAGGAACTCTAGAAGAATTCAGATTTTTAACACGAGAGTAAACGTAAAAAGAAGGTTTTACAAGACTCACGTTAACAATATTGCAGCAGTACGCACACAATCGAAGCGCAGTAAGGATGGCTAGTGTAACTAGCAAGAATACCACGAAAGCAAGAAAAAAGAAGTACGCTATTAACTATTAACGTACCTGTCTCTTCCGAAACGAATGAGTACAGAGAGTACGATATGTCTACCATCGATGGATCTGAGTCT
+
444439445>?BBCBCBBCBCGBCC>BFCACCCHBB@B?BBDBBCD@CC?B?BBCCCDDG5B@BBBCCCCCDEF>CBAAAAA2AB=B29:9.;AC@JCCCCCDCC?A>AEAECC?ABCBCCBBBCDBBBDCC@CCCB>BAB@BBA@>B@CCB@BCCCCBBB@CCCDCC?CC@AA@;>>998*8>>9899999%9?=A979CCBBB>@>>ABC7998ACBB@C;;;BBB?B?;;;6;AA>BBBCCCCCCBBBBAAA@B@B@BBBBBB?BA@@D9979B>=ABB<;;
@ATNG8:02206:06125
GATGGTAGAGTATCATGTGTATCTCCAGAAGATCAGGAACTTTAGAAGAATTCAGATTTTTAACACGAGAGTAAACGTAAAAAGAAGGTTTTACAAGACTCACGTTAACAATATTGCAGCAGTACGCACACAATCGAAGCGCAGTAAGGATGGCTAGTGTAACTAGCAAGAATACCACGAAAGCAAGAAAAAAGAAGTACGCTATTAACTATTAACGTACCTGTCTCTTCCGAAACGAATGAGTACGAGAGAGCACACGTGTCTACCATCGATGGATCTGAGTCT
+
----(-5:AACCAAB;:;CA@;;;@494:5:<>ADC?C?AAD<BBC@CC?B@BCCDDDDC3B@CDCCCCCCCCC=CCCCDDD2CC@C6:::6;CC?CAAACCBBB@C@CC?CBB?AABDDBBAABBCCBBBD=BCCD?B@@?BAAA?B>BBB>BCCCCBBB@BDCCCB?CC@AA@399998+9>>;999999%0>;>0//?=AAC>A?<=@?5927>BBB?A;:;AAB>A>AAA<ABB@BABCCCBBBBBBBBBCBBBCCBBBC>><>899CAA<A:;;???;::
@ATNG8:02211:06119
GATGGTAGTGTCATATGAGAGTGTGTACTCATTCGTTTCGGAAGAGACAGGTACGTTAATAGTTAATAGCGTACTTCTTTTTCTTGCTTTCGTGGTATTCTTGCTAGTTACACTAGCCATCCTTACTGCGCTTCGATTGTGTGCGTACTGCTGCAATATTGTTAACGTGAGTCTTGTAAAACCTTCTTTTTACGTTTACTCTCGTGTTAAAAATCTGAATTCTTCTAGAGTTCCTGATCTTCTGGTATGCTAGTGTACTACTACCATCGATGGATCTGAGTCT
+
5A>B?CBCBBBCCBBCGGFCBBCEEBCBCBBB?BCCD>BB?B@CCBCCCCAECCDD@C?BBBB@D?CCBCBCBCB@BCDED5CC?CBDC>CBBA=A;;8;B?BABBCC?CBDDCCCC@CBB@C@CBBBEBBC?CBCC@BBBBCDDDDBBBCCCCC@CCC?CC?C?BBBCCDBBB?B@@@B6?:><99999*:@@@A=AAABDCCCCCAGGCC5CBBBC9;9;B?CCDCCCC@C@BAAABC@CBB@BCCCCCCCCCCBBBCCCBB?BBBBBBC@CAA@CBCBBB
@ATNG8:02213:06117
GATGGTAGGCGACATACATACGCGCCAGAAGATCAGGAACTCTAGAAGAATTCAGATTTTTAACACGAGAGTAAACGTAAAAAAGAAGGTTTTACAAGACTCACGTTAACAATATTGCAGCAGTACGCACACAATCGAAGCGCAGTAAGGATGGCTAGTGTAACTAGCAAGAATACCACGAAAGCAAGAAAAAGAAGTACGCTATTAACTATTAACGTACCTGTCTCTTCCGAAACGAATGAGTACAGAGAGTACGATATGTCTACCATCGATGGATCTGAGTCT
+
;A=C@BBB@C9;;DCHCCBBBBCCC@CCD@DCCC99;:@DDCBCCC?AA?C?CBBAAAAA2B?CCDCFCEECCC=A@999999%;C@D<@@@7AC@=>A<ACCCCC?C@CC?CDD<??BBBBBBBCBBBCCCG@CCCC?BBBBBAA@<B=A9:9:CCCCCCC@CDBBBC@CD?BBC;=<888*9@@;99999(9B?C@??CCCBB>?>?BBA6;5:AA@A@BCA@ABB?C@AAA?AAA?BBBBCBCCCCBAABBBB@@AABCBBBB>BBBBC>86>@@@B>>>>?
@ATNG8:02218:06112
GATGGTAGTACATGATAGACGACACCAGAAGATCAGGAACTCTAGAAGAATTCAGATTTTTAACACGAGAGTAAACGTAAAAAGAAGGTTTTTACAAGACTCACGTTAACAATATTGCAGCAGTACGCACACAATCGAAGCGCAGTAAGGATGGCTAGTGTAACTAGCAAGAATACCACGAAAGCAAGAAAAAGAAGTACGCTATTAACTATTAACGTACCTGTCTCTTCCGAAACGAATGAGTACGATGAGATCTCGTGTGCTACCATCGATGGATCTGAGTCT
+
CCCC?CCCCC?DBCBCBCBD9;;BB@BKKEIBBB@@>@@CBDCCCC?CC?A?B?B:;;;;*;=BCDCEDCCCCD>BB@@@??,?@;A;@@@@,AAB?BBBBCCCBB@CACB@BBB@CCCCBA@ABBBCCCCBC@CEBB?BCCCDCBC?C@CCB?BCCDCCCC@CCCCCB?BB@BBB<??@==8@??;?CCCC2CC@C???BAA994:<@@@A5:49>C;;7;A<<<00-0=AAF<AAA=BDBDCBBBBBBBBBBB787BBAABBAA>AB@@@@B?C@@@BBAABB
@ATNG8:02224:06135
GATGGTAGTGTCAGTTCGCGTCGTCCAGAAGATCAGGAACTCTAGAAGAATTCAGATTTTTAACACGAGAGTAAACGTAAAAAAGAAGGTTTTACAAGACTCACGTTAACAATATTGCAGCAGTACGCACACAATCGAAGCGCAGTAAGGATGGCTAGTGTAACTAGCAAGAATACCACGAAAGCAAGAAAAAGAAGTACGCTATTAACTATTAACGTACCTGTCTCTTCCGAAACGAATGAGTACATAGATATACGTATAGCTACCACTCGATGGATCTGAGTCT
+
BBB=9=BBB>>@@<=7?AB<:56@<8ADD?AACBBB?A?ACB;;9B=>>7:759555>>>+=9=555?>>:<<<677/////0#//)/)///&/:A8666=<77//)/48849?B?BBABBCCCBBBCBBBBC@@;;;?AACBCCDF>B?BBB?CCCCCAAA@CCCBBB?BB?AA@<@??@=+77;578999(9A>BBBBCDA>>:><>>CC=@<==A@@<@B;;:AB?B>@?C>A@@;?:::@@A?999AA?@@=<<<<<::6883------5326667222;97
@ATNG8:02241:06111
GATGGTAGGACGAGCGTCTGCAGAGGTACTCATTCGTTTCGGAAGAGACAGGTACGTTAATAGTTAATAGCGTACTTCTTTTTTCTTGCTTTCGTGGTATTCTTGCTAGTTACACTAGCCATCCTTACTGCGCTTCGATTGTGTGCGTACTGCTGCAATATTGTTAACGTGAGTCTTGTAAAACCTTCTTTTTCGTTTTACTCTCGTGTTAAAAATCTGAATTCTTCTAGAGTTCCTGATCTTCTGGTGTCTGATCTGTATCACTACCATCGATGGATCTGAGTCT
+
@CBC@BCC?AA:5594//////:::,6656C<;4:?@>9@B;@<@@?@@BC<@AB>>:>9===:3=4/0/5-//<<699<<<=&=?9<<<@6>C;:6:=>=9:69:9AAB>CCAAACCC@CCC?B>CCBCAABFACBBB?CBCCCCA@A@BA@AA;;6;@@>@@;@=@@A9:9<@@8B=BDD9D@C?@AGGF1ABBFH8A@B@@>>>9949999'49944.45884:;;<<==9=6::;===;;;;:>>=999>>BAABBB@@@BBB?B;:;CCC@BBAAACCCBA
@ATNG8:02193:06199
GATGGTAGAGTACAGTGTAGTAGACCAGAAGATCAGGAACTCTAGAAGAATTCAGATTTTTAACACGAGAGTAAACGTAAAAAGAAGGTTTTTACAAGACTCACGTTAACAATATTGCAGCAGTACGCACACAATCGAAGCGCAGTAAGGATGGCTAGTGTAACTAGCAAGAATACCACGAAAGCAAGAAAAAGAAGTACGCTATTAACTATTAACGTACCTGTCTCTTCCGAAACGAATGAGTACGTGTGACGTACGTGAGCTACCATCGATGGATCTGAGTCT
+
;;==:AB<BBCBCGGEGCCCCBB@@=@@E=BC@@@@=@>AA@A@DD@CB?B>???99999'98==;=88>::<=;99>>:::0>D?B@CCCD5CCCACGGBBBEDEAEA@@>ABB?CCCBBBCCBCAHHCDBB?BDBB@CCB::<CB?CAECB?CCCCCDCB?BABBBC?>><?CC399@@>9<<<99:9:9(9A;@ABBBBD>>;>=BA==9=9=:A;;6:??>???<?=89937;82888@AACCC>>>A@AC???BB9::EBB>B:::BAA>BDCCB?@@BA
@ATNG8:02209:06192
GATGGTAGCGAGCGAGTGTGTATACCAGAAGATCAGGAACTCTAGAAGAATTCAGATTTTAACACGAGAGTAAACGTAAAAAGAAGGTTTTACAAGACTCACGTTAACAATATTGCAGCAGTACGCACACAATCGAAGCGCAGTAAGGATGGCTAGTGTAACTAGCAAGAATACCACGAAAGCAAGAAAAAAGAAGTACGCTATTAACTATTAACGTACCTGTCTCTTCCGAAACGAATGAGTACTGCGTCTCACTCTCGCCTACCATCGATGGATCTGAGTCT
+
////)//44<9;>:;6=B@BBB;;;6>@A=AB@@@B=@7@??>>;=6;;*0(/;<9555&5.55<><;@:9;;)9;?@>>>+=;6;.555&5;;5<<<;>BA@@:@<@@;>AA<?A@?@@@@<;:A@@@<@8@AA@?BBAAB;;98=<99616<<<D;;<;?==?>>;/0*/6616:333(3771333333#3757:::<;?><272373<6=577;;;9<<666?@:;:9=;3;00*0<=:??BCBA?AAA@@BB;;:@=9=:929>8<<9929@??A@?@C?
@ATNG8:02211:06161
GATGGTAGAGAGACTGTAGCGCACCCAGAAGATCAGGAACTCTAGAAGAATTCAGATTTTTAACACGAGAGTAAACGTAAAAAGAAGGTTTTACAAGACTCACGTTAACAATATTGCAGCAGTACGCACACAATCGAAGCGCAGTAAGGATGGCTAGTGTAACTAGCAAGAATACCACGAAAGCAAGAAAAAGAAGTACGCTATTAACTATTAACGTACCTGTCTCTTCCGAAACGAATGAGTACGATGAGAGAGCTCTCTCTACATCGATGGATCTGAGTCT
+
<B==;CCCBBDBBBCCCCCCBBBCC?CCC@CCBCAA?B@BCAAACC>A@?C@CCA99999(:=DCDCCCBBBA@:@@@ABBB3BA>B?DDG<CFD@CAAADBBBC=A=AB?BBC@BBBDCCBBCCCCCBBBC?CCBB@BBBBBBBB?C?B??>@BBCCCDC?AABBBB@AA>AA?;?@===8;;;88899:.9A?CAABBBAA@<>;>BCC:=:>>BBB@CBAAACC?B?:::7:BB?BBCBCCCCABBBBBBBBB??===@@>>>???AAA;>>>AAAA@@?
@ATNG8:02213:06163
GATGGTAGCTCTGCTCTGACTCTCGTACTCATTCGTTTCGGAAGAGACAGGTACGTTAATAGTTCAATAGCGTACTTCTTTTTCTTGCTTTCGTGGTATTCTTGCTAGTTACACTAGCCATCCTTACTGCGCTTCGATTGTGTGCGTACTGCTGCAATATTGTTAACGTGAGTCTTGTAAAACCTTCTTTTTACGTTTACTCTCGTGTTAAAAATCTGAATTCTTCTAGAGTTCCTGTTCTTCTGGGCTGCGCTGATATGCGCTACCATCGATGGATCTGAGTCT
+
5ABB?CCCBABBBBCBBCCCCCCBBBBADA;;7;ABB>BC@D@CBBBCCC@CCCFC@C@A@@@000<@@AGBCCCC@CDDDD0CD?DCDD>DDAA?BCC>BB8;:@BCCADCCBCCCC?AAA=?=ADCCCCCD@DCBC?CCDCDCCBBBBDBBBCC?C??>@C?B@CCCCBBBCC@CCCGE<C@B@CCCDC5CCAAA=AACDCCCCBBACIJL5B@@AB>B>BA=@@BBB;;:<@BBC?CC?AABC>C;;;CCBBC;;;CCD@@@B>@@@AAAA?BCBBCCCCBB
@ATNG8:02217:06203
GATGGTAGGAGACACGTACGCACACGTACTCATTCGTTTCGGAAGAGACAGGTACGTTAATAGTTAATAGCGTACTTCTTTTTCTTGCTTTCGTGGTATTCTTGCTAGTTACACTAGCCATCCTTACTGCGCTTCGATTGTGTGCGTACTGCTGCAATATTGTTAACGTGAGTCTTGTAAAACCTTCTTTTTACGTTTACTCTCGTGTTAAAAATCTTGAATTCTTCTAGAGTTCCTGATCTTCTGGTGAGATATGCATGATGCTACCATCGATGGTATCT
+
55>>;>>?9=B>B?<9///779:8<??0//<<:4<;;@6@A<@<BCCCBCE@BB5555:3344;8=4:;<><88373<<==<';9,3788)399;)//9(//1::>::=9743@BB@@<>AA49155///566/7;9:.56=<656<<:::<99:;6<9916807/59;<<>>99466788+738025555'2:99:/7579977:79:A?A?.:57./9595//+/767///7=5=;@=66*//5/59989------6669@@;==49///762,2,,,,
@ATNG8:02222:06192
GATGGTAGAGTACAGTGTAGTAGACCAGAAGATCAGGAACTCTAGAAGAATTCAGATTTTTAACACGAGAGTAAACGTAAAAAGAAGGTTTTACAAGACTCACGTTAACAATATTGCAGCAGTACGCACACAATCGAAGCGCAGTAAGGATGGCTAGTGTAACTAGCAAGAATACCACGAAAGCAAGAAAAAGAAGTACGCTATTAACTATTAACGTACCTGTCTCTTCCGAAACGAATGAGTACATAGATATACGTATAGCTTCCATCGATGGATCTGAGTCT
+
@=0/+/7>=9559<;99@@:96;>@:?CI@;;:9955:5:;;::<B:?A<?<?BAAAEEH2A<??ABBBBABAC=@@;;;;;*;A=A>BBB8BBC?CCICBBB;;7;?;;:<CC?CBBBCCBCCCCLDCB;;4;@<;5:@A@AAAA=B@C@@=@BBAAACC@CBBBCC@BB?ABA?BCBBB=AAA;::::9(:A@CBAABDAAA7:5;>>>5;5;=ABC?CCFDCBC@B>AAC>BBB@BBBCCCCCCCCBBBAAABAA>>>::5:59=AA==<<AAA@@@@===
@ATNG8:02229:06180
GATGGTAGCTATACGTATATCTATGTACTCATTCGTTTCGGAAGAGACAGGTACGTTAATAGTTAATAGTGTACTTCTTTTTCTTGCTTTCGTGGTATTCTTGCTAGTTACACTAGCCATCCTTACTGCGCTTCGATTGTGTGCGTACTGCTGCAATATTGTTAACGTGAGTCTTGTAAAACCTTCTTTTTACGTTTTACTCTCGTGTTAAAAATCTGAATTCTTCTAGAGTCCTGATCTTTCTGGTAGACTAGTTGTACTACTACATCGATGGATCTGAGTCT
+
BCBC@BCCCCBBBCBBAABBBBA@?A@<<<<<9=CBB=AA@B?BBBBBCB?DDBAA@C@BBBC?B?BCBBBBB@><=>==<,7?6;ABB>BCCC@BCB@BA>BBBCAA?ACCCBCBB>ABC@C@CCBAA@??<?A?A>897??>>AB?B@?ABBB>BAB>AB>A=ABBA=<A9947:<<<1<4;477888(7>8888'7785557755+2525$2778>6:6:>5;;;?9>=>9?<<<788-8;>:>>>=99///(/55/--8----557778133...33555
@ATNG8:02231:06174
GATGGTAGTATCTGCACACTCTGTCCAGAAGATCAGGAACTCTAGAAGAATTCAGATTTTTAACACGAGAGTAAACGTAAAAAGAAGGTTTTACAAGACTCACGTTTAACAATATTGCAGCAGTACGCACACAATCGAAGCGCAGTAAGGATGGCTAGTGTAACTAGCAAGAATACCACGAAAGCAAGAAAAAGAAGTACGCTATTAACTATTAACGTACCTGTCTCTTCCGAAATGAATGAGTACTACTCTCAGAGACACACTACCATCGATGGATCTGAGTCT
+
5BBC@CCCDAAAABBBBDCCAABCC@DCC@CCBBBB?B>BBB@@@C?BC?BACCBBBCCC3C?BBB99:AAABB=A@<;:9:':?==;@@?0CDD@DBCBAA@;;;.;=BB=B@@;?@AABCBBBBCABCBBB@BBBC>A@ABBCCB@D@B@@?ABBACCCC?@?@BBCACB@???>B?@@@277<9<;<<<,<>;@999AB???<@8;;>?>D=>>B;<9<BCBBBB@C=???:?AC@CCBCBCCBECCBBB@@?AAAA@>@@00,0@@@@BB@BBBCB@??AA
@ATNG8:02231:06195
GATGGTAGGCGAGAGTGAGACGCAGTACTCATTCGTTTCGGAAGAGACAGGTACGTTAATAGTTAATAGCGTACTTCTTTTTCTTGCTTTCGTGGTATTCTTGCTAGTTACACTAGCCATCCTTACTGCGCTTCGATTGTTTGCGTACTGCTGCAATATTGTTAACGTGAGTCTTGTAAAACCTTCTTTTTACGTTTACTCTCGTGTTAAAAATCTGAATTCTTCTAGAGTTCCTGATCTTCTGGGCAGACTCTCACACGCCTATCGATGGATCTGAGTCT
+
CA>B@CCC@CCCBBBCDDDC;:;CCCCBCC@@=@BBB<CC?B@BBBBBCC?BABBB?B>BBAA=A>BBAB@CCCC>BBBBB3BB?BBCC>CCAA>BBC?@A<>>@CAB?ACCC@@<=9AAA;A;;;;>;;;>:>?AA6<<D:AA9:;BC?@?BB@<AAA<>>:><A@@@@@B@@:==ABB5A7<8;>EFD/@@@?>0:;;;;?@A;;7;@@@/A>>>@<A=@?:>AAC=>=<A<AAB@>;5777:3:9<8::@@@???@>><>AAAAA@@<@@@@A=<;AA
@ATNG8:02232:06198
GATGGTAGGCGAGAGTGAGACGCAGTACTCATTCGTTTCGGAAGAGACAGGTACGTTAATAGTTAATAGCGTACTTCTTTTTCTTGCTTTCGTGGTATTCTTGCTAGTTACACTAGCCATCCTTACTGCGCTTCGATTGTGTGCGTACTGCTGCAATATTGTTAACGTGAGTCTTGTAAAACCTTCTTTTTACGTTTACTCTCGTGTTAAAAATCTGAATTCTTCTAGAGTTCCTGATCTTCTGGATATGAGTGACTCGTGCTACCATCGATGGGATCTGAGTCT
+
5;<<:CDC?CBCCBBBCCCCACBBBCCCCCBB>BCDD>CC?C?CCCBBBB?BBBCC@C?BABB?B>BBBBAAACA;@>AAC2A?????A;AABB>BBB=@B:>>?D??<?BBBBCBB<>>><@<AAAA?>>><??AB<@>===<>>@@@@AAAAA;>=<8<=9=<@BD@@@D>>;>?@BB5@;?5;;>>?/>A@@@6:67///::9=<AAAA/A>>>@<A<;;7;?>>?>>:>:>>A@@@8;;A>B>===@@@AAA@@@>>=<<<8=>===877-8:933---7=
@ATNG8:02233:06183
GATGGTAGGTGCACATGAGTGTATCCAGAAGATCAGGAACTCTAGAAGAATTCAGATTTTTAACACGAGAGTAAACGTAAAATGAAGGTTTTACAAGACTCACGTTAACAATATTGCAGCAGTACGCACACAATCGAAGCGCAGTAAGGATGGCTAGTGTAACTAGCAAGAATACCACGAAAGCAAGAAAAAGAAGTACGCTATTAACTATTAACGTACCTGTCTCTTCCGAAACGAATGAGTACTGCGTCTCACTCTCGCCTACCATCGATGGATCTGAGTCT
+
6BCC@CCC?BBBBCFGCCBBGCCCC?CBB?BCBB?>:@>ABFBBAD?CC?C@BCB?@@@@0@?CCCCCGCCCGC=CB<;;;'9::383:>:.;>@;?BBBCCEAA>@@BB@BCC@CEECCCCCBBBCDDBBB?BBBC@B@@ACCAA>B@CBB?BCCCCCCC?CCCCBB>BB>BBB?BBBBB=BA@=@BBBB3BB?B@??CCBAA<@<@@AA:=:=@CBB@BBBBBBB@C@DCD=BBB@CCCCCCBBCCBBAABCCCCCBBB>BA@=@BBBFBB@BCCCCBBBBC
@ATNG8:02234:06164
GATGGTAGTGTGTCTCTGAGAGTAGTACTCATTCGTTTCGGAAGAGACAGGTACGTTAATAGTTAATAGCGTACTTCTTTTTCTTGCTTTCGTGGTATTCTTGCTAGTTACACTAGCCATCCTTACTGCGCTTCGATTGTGTGCGTACTGCTGCAATATTGTTAACGTGAGTCTTGTAAAACCTTCTTTTTACGTTTACTCTCGTGTTAAAAATCTGAATTCTTCTAGAGTTCCTGATCTTCTGGTCTACTACACTGTACTCTACATCGATGGATCTGAGTCT
+
DC?;7;;;;<??=AA;;?@:99:9:;99?@;:49?A?9@@5:59=>?CCD?@@>:;89>CCCEAC@CCBBA<;56166@@@*55.5:::1::95.5<@;@B669;>>?;AFJCG;9:@BBD>B=BAAAAAAC>BBBB?BBB:;:A@@:;:AAACD?BBB@BA?B?@@@@@@AAC=?:999-9<@;=====,==ABB6>00000>>79.5555$99955.54=@9=>>999C0909<=>:>:>==9?::9@A@@@9;9A;::;;:;900/000)/77:>?:?<8
@ATNG8:02237:06171
GATGGTAGCACGACACGACGATGTGTACTCATTCGTTTCGGAAGAGACAGGTACGTTAATAGTTAATAGCGTACTTCTTTTTCTTGCTTTCGTGGTATTCTTGCTAGTTACACTAGCCATCCTTACTGCGCTTCGATTGTGTGCGTACTGCTGCAATATTGTTAACGTGAGTCTTGTAAAACCTTCTTTTTACGTTTACTCTCGTGTTAAAAATCTGAATTCTTCTAGAGTTCCTGATCTTCTGGACAGAGTGTGCAGATACTACCATCGATGGATCTGAGTCT
+
5@BB?BDDCCBB=BC@BCB;69ACCCCCCCCC@CCCC>CC@C?BDCCDBB>BCCCC?D@BBAB?B?BBBBBBBCB?BCBBC2BB?B???<@BAB>BBB>BB>@@@BBB?BBBBCBBB=?=A;?<A>>=@?>>9>>@@:>?BB>>>??AA@????A><=<<AA=C;AA>>@AA@@;??BBB5B<@<=====.=A=;<06/////><;>:?>>>/>@@AA=B=;<8;AABA??;?;>>BA@@8;;?=A@@@@>==A===BBAA?AAA;?@@AA??9?@A>>>>>AA
@ATNG8:02239:06171
GATGGTAGCTCTGCTCTGACTCTCGTACTCATTCGTTTCGGAAGAGACAGGTACGTTAATAGTTAATAGCGTACTTCTTTTTCTTGCTTTCGTGGTATTCTTGCTAGTTACACTAGCCATCCTTACTGCGCTTCGATTGTGTGCGTACTGCTGCAATACTGTTAACGTGAGTCTTGTAAAACCTTCTTTTTACGTTTACTCTCGTGTTAAAAATCTGAATTCTTCTAGAGTTCCTGATCTTCTGTGCTGCGCTGATATGCGCTACCATCGATGGATCTGAGTCT
+
5CCC@BCCA@;BC@@ACBBBCCBBDCCCCBBA>A???;?@<A@CECCBBB?CCCCC@C@DDBB?CIKCBCBCCCC@BBCCC5CE@CCCD>CCBCACCC?CF?AABCBC@CBBBCCDD@CCC?B?CCDFCCCB?CCCC?CBB@@ACCCCCCCCCCC@BBBCBB?B@CCCCCCCCC@DDDDD:C@B>@A@A?,>AB@B>BFCCCCCCBBADDDD5BBBCC?B@CBACBBBB::;;AEEDCCC?BACCCCBBBBCCCEDBABCCBAA@>@BBBBBC?BCBCCCBBBB
@ATNG8:02193:06248
GATAGTACATGATAGACGACACCAGAAGATCAGGAAACTCTAGAAGAATTCAGATTTTTAACACGAGAGTAAACGTAAAAAGAAGGTTTTACAAGACTCACGTTAACAATATTGCAGCAGTACGCACACAATCGAAGCGCAGTAAGGATGGCTAGTGTAACTAGCATGAATACCACGAAAGCAAGAAAAAGAAGTACGCTATTAACTATTAACGTACCTGTCTCTTCCGAAACGATGAGTACGAGAGTCAGAGCAGAGCTACCATCGATGGATCTGAGTCT
+
44<9444::554?9959:59;94;6916=<@@?299)4;;>>?@;;=9=98>9;9999':299<@@>=:999)59=9999(9:49.555&555.59999>=;;9;:>>8?@@<?@@?@@?>@@::9>@@@=A;;;>BAABA;;:?D9B;;6;9@<@=CC?BBCBCBAAB?CAA7<;CAA8@==89999:'992499=@@A@>>@:;@?>=@>;:;;:2:@:>?;>;>:BBB=?998??ABCBAAC@999A@@CBBAB877??;?996A6;7;BBBABA<;:
@ATNG8:02193:06256
GATGGTAGCGCACACATAGATACAGTACTCATTCGTTTCGGAAGAGACAGGTACGTTAATAGTTAATAGCGTACTTCTTTTTCTTTGCTTTCGTGGTATTCTTGCTAGTTACACTAGCCATCCTTACTGCGCTTCGATTGTGTGCGTACTGCTGCAATATTGTTAACGTGAGTCTTGTAAAACCTTCTTTTACGTTTACTCTCGTGTTAAAAATCTGAATTCTTCTAGAGTTCCTGATCTTCTGGGTGTATCAGCGAGTATCTACATCGATGGATCTGAGTCT
+
6=>>:BA;::99;590000/9@=@?CCBBB??<@AAA;@AAC@FCBBBA@=@CAAB@B?B@@@=CABBBBBBACA=<;;;;);;;,:?B?9@@@A?ACFAECACCCBBC?CCCCBBBE;;;C@B?CCCDCCCB?BB;;8;BBBCBBBCCCCDDDBB@BBB@CC?B>BABABBB;0+00/::+:)/)/555&5<;;<6<;;;==>555.5555$59955267<@?BBCBA@@<A=A@BBAA?B@AA=AGCCCCDCCCCCCEAAA000<<0;;B=BA@@B@@@A@
@ATNG8:02195:06218
GATTAGTATAGAGCTCTACATAGTACTCATTCGTTTTCGGAAGAGACAGGTACGTTAATAGTTAATAGCGTACTTCTTTTTTCTTGCTTCGTGGTATTCTTGCTAGTTACACTAGCCATCCTTACTGCGCTTCGATTGTGTGCGTACTGCTGCAATATTGTTAACGTGAGTCTTGTAAAACCTTCTTTTTACGTTTACTCTCGTGTTAAAAATCTGAATCCTCTAGAGTTCCTGATCTTCTGGTATACACACTCGCTCGCTACCATCGATGGATCTGAGTCT
+
CBB:BAAABCCCD@@BEDCCCCCCCCCC@>;>9999*:;5:7ABBB>BB?BBBCC?B?BBAA>A@BBDCCCCBB?@AA@@@';;5;00,.>>A;?>A>@?499?A::7:BAAAAAA<AAA9><=<566@=>9==AA7;;;?=>>BBBBB@?>>A<@@@;??;?;??AABB?@@=@@@@@5@=B=@@@@@/<<666-3-----7:9<6<<<9)7;;;;377-//=<=>>>=@8;;AA>>:>>B=??????BBBAA???@A@@??<????C@@<@@@???AA@@
@ATNG8:02197:06243
GATGGTAGCTCACGTACGTCACACGTACTCATTCGTTTCGGAAGAGACAGGTACGTTAATAGTTAATAGCGTACTTCTTTTTCTTGCTTTCGTGGTATTCTTGCTAGTTACACTAGCCATCCTTACTGCGCTTCGATTGTGTGCGTACTGCTGCAATATTGTTAACGTGAGTCTTGTAAAACCTTCTTTTTACGTTTACTCTCGTGTTAAAAATCTGAATTCTTCTAGAGTTCCTGATCTTCTGGACGACGCGCACTGACACTACCATCGATGGATCTGAGTCT
+
6BCC@CCCBBBBBBCCBABHDCCCCCCDDC;:;:CCE?CC?C?BDBBBCC?BAAAC?C@CDDD>@>ABBBBCBAA?AACCC2A@?BBBA=BBBB?BBB>BB=@@ABBB?ABAAABBB>>>?:@=@@>>>@>>9>AAA9=>A>>>>>@ABBA=>=A<:;;<AA=A<AAAACAAAA<AA@A@5@=A<@@AAA.>?;=<1789///=9;?<ACDC/A<==A<B=AA<AAAA@@@<A<AA@@@A8==A==?89:AAAAA<<<A@@????=A<<<@AA:??AAA?>>@>
@ATNG8:02199:06250
GATGTAGCATCATGCATATCTCACCAGAAGAATCAGGAACTCTAGAAGAATTCAGATTTTTAACATCGAGAGTAAACGATAAAAAGAAGGTTTTACAAGACTCACGTTAACAATATTGCAGCAGTACGCACACAATCGAAGCGCAGTAAGGATGGCTAGTGTAACTAGCAAGAATACCACGAAAGCAAGATAAAGAAGTACGCTATTAACTATTAACGTACCTGTCTCTTCCGAAACGAATGAGTACGATGAGATCTCTGTGCTACCATCGATGGATCTGAGTCT
+
/<///9@><@BB;;<GCCBBCB@A6;;;29=:>5658:59@@::8<9@>5=<99777777'718;8<>;888///(////8899+9938,222&227+22557786616222+2774999;@CCCCCCDCBAAC>AACC@BAABBBBB>B?BBB@BCCCBCCC=AACAAA=AA>CBC?BBBBB;A@A?B@A>A9AA=D===@@CDC@C@CC@@?A@CCCBC@BBAAACB?C?BDD>ACC?BBBBBCBBCBBBBBBDBBABBCCCCB@CBAABBC@CCCBCAAABB
@ATNG8:02200:06250
GATGGTAGCTCTGCTCTGACTCTCGTACTCATTCGTTTCGGAAGAGACAGGTACGTTAATAGTTAATAGCGTACTTCTTTTTCTTGCTTCGTGGTATTCTTGCTAGTTACACTAGCCATCCTTACTGCGCTTCGATTGTGTGCGTACTGCTGCAATATTGTTAACGTGAGTCTTGTAAACCTTCTTTTTACGTTTACTCTCGTGTTAAAAATCTGAATTCTTCTAGATTCCTGATCTTTCTGGTGTCTGATCTGTATCACTACCATCGATGGATCTGAGTCT
+
885505=BCE@CCCA@9;6=<<<666?=<?<@:995<3:;<;8@=@;;BB<@AAC>:>9<<==<C<B=BAA@A<<8==??@+=@8?95.4955.///)//)/9779<2//99/--6(---07279;>>==?9;:9:.5555<9::@@>>AC???@9699?C?C@CBBBCCECD<?:;;/9294:;;;;*;:99B6CBAA@959=9.5559$95455.54;@7?@AA;:49;=??A:;:,:=@;995995999999<<;95555.4;<<<><9??:<:=9877
@ATNG8:02202:06259
GATGGTAGTGATACAGATCAGACACCAGAAGATCAGGAACTCTAGAAGAATTCAGATTTTTAACACGAGAGTAAACGTAAAAAGAAGGTTTTACAAGACTCACGTTAACAATATTGCAGCAGTACGCACACAATCGAAGCGCAGTAAGGATGGCTAGTGTAACTAGCAAGAATACCACGAAAGCAAGAAAAAGAAGTACGCTATTAACTATTAACGTACCTGTCTCTTCCGAAACGAATGAGTACTGCGTCTCACTCTCGCCTACCATCGATGGATCTGAGTCT
+
ACBB=BDBEDCCBBCCCCCCCCBCC@CCB=@@A@;;6;;@B@??BC@CB?B?BCAAAAAA+@?BBBBBBBAAB@8@@;<;;;$:<:;9?;;0>B@=BCCCCCCBC@B@DDACCC@BCCCBBBCCCCCCBCCC?CCAB?BBBCDCCB>C@CBB@BBCBCCCC?AABBCD@BB?BBB@CBBBC<A??<?BCCC3BB?A999CC@@>=B=A===:>:>>BBB=@@A@@BA<;:;@>6@00-0>>@ABBBBBBEDBBAAACBBCB?BBB?BBBBBBB@BCDECA@?CC
@ATNG8:02204:06235
GATGGTAGGACGAGCGTCTGAGAGGTACTCATTCGTTTCGGAAGAGACAGGTACGTTAATAGTTAATAGCGTACTTCTTTTTCTTGCTTTCGTGGTATTCTTGCTAGTTACACTAGCCATCCTTACTGCGCTTCGATTGTGTGCGTACTGCTGCAATATTGTTAACGTGAGTCTTCGTAAAAACCTTCTTTTTTACGTTTTACTCTCGTGTTAAAAATCTGAATTCTTCTAAGACGTTTCCTGATCTTCTGGTGAGATATGCATGATGCTACCATACGTATGGATCTGAGTACTT
+
4444.4:;7:;;<<;:544/:///6:999555.58883:<7=266=<;;@8666669>9;;;;.5.55559==<=8<<<<<*<=8:87;)////49;;7<>:=<;545.599?@@00*000)/)///5555=5;;<=755555999994444444.4::3::7;7<<<<:////)//7::::*;494555555#555555&5555>><;:;.5555$555//492//)/-6(-///::/939/4444.444.44444445;999>>;;;>==4943334489399444884433-
@ATNG8:02205:06215
GATGGTAGCGCACACATAGATACAGTACTCATTCGTTTCGGAAGAGACAGGTACGTTAATAGTTAATAGCGTACTTCTTTTTCTTGCTTTCGTGGTATTCTTGCTAGTTACACTAGCCATCCTTACTGCGCTTCGATTGTGTGCGTACTGCTGCAATATTGTTAACGTGAGTCTTGTAAAACCTTCTTTTTACGTTTACTCTCGTGTTAAAAATCTGAATTCTTCTAGAGTTCCTGATCTTCTGGGTGTATCAGCGAGTATCTACATCGATGGATCTGAGTCT
+
>>>>;@><==CBBBBCCCDBBBCBBBCBBAAA00/==5;;8@@BBBAAAA@BBCBB?B?:<;B?C=BBB@@ADAD?BAAAA2AC?BCCE@CCDC?B;;7;C?AAABBD@DCCBBBBCAGCD?B?CDCCAAAB?BCCC@CCCHCCBBDD;;;BBBD@CCC?AA>@@CCBBBDFBB>BBCBB:A=A>;;;;;*;BBBB=AAABHFCABA?CCCC5BBBCC?A?AC@CKIHDCB?B@BBB;;;@CABA;@;<;BBCDCFCEECBCDHGGBB@A;;5;AB@@@CCCC
@ATNG8:02207:06220
GATGGTAGGAGACACGTCGCACACGTACTCATTCGTTTCGGAAGAGACAGGTACGTTAATAAGTTAATAGACGTAACTTCTTTTTCTTGCTTTCGTGGTATTCTTGCTAGTTACACTAGCCATCCTTACTGCGCTTCGATTGTGTGCGTACTGCTGCAATATTGTTCAACGTGAGTCTTGTAAAACCTCTTTTTACGTTTACTCTCGTGTTAAAATCTGAATTCTTCTAGAGTTCCTGATCTTCTGGCGCTCTGTCACGTCTGCTACCATCGATGGATCTGAGGTCT
+
7://)//4.4777/0///9;;;??B<665;55.555:155.5844555998555:91:10/)/:37188,,,2,,(,,(,7888+8@7?>;8)73=?9?@><@@000:68;*/3>:?>;?5758483>A>>>;;7689::,//<<=;=:9::;762596://*/9(..*./;877<9<8888CC.>7855:::*=7555'/./...7335+222&222265:55818>>?===:>:>@@=:;6///7766:::::65/./98665AA=;>><<<=176889//(/59
@ATNG8:02212:06211
GATGGTAGAGTACAGTGTAGTAGACCAGAAGATCAGGAACTCTAGAAGAATTCAGATTTTTAACACGAGAGTAAACGTAAAAAGAAGGTTTTACAAGACTCACGTTAACAATATTGCAGCAGTACGCACACAATCGAAGCGCAGTAAGGATGGCTAGTGTAACTAGCAAGAATACCACGAAAGCAAGAAAAAAGAAGTACACTATTAACTATTAACGTACCTGTCTCTTCCGAAACGAATGAGTACTATAGACTATCTGAGACTACCATCGATGGATCTGAGTCT
+
<B==;@666B=A?CDCCBCAA@CCC@CCC@CBCB@@<@=@BAAACBDFE=@=@AAAABBA2@>ABAACDA>:99,:8;=9:9(9>.5.555&5;;49666<<<?D@C?BC@DCB>A@BCCABACABBBCDDC@CCCC>@@CCDCBB=@<@@?;?A@AABBB@CCCBBC?BC?BBB?BAA@@;?<<89999::%0=:=000=9/87=B=@B@D<B<@???A;>>877BB=A=>>>9??B<=;;8888ABBBAAADCA>>>AACAAAC=?>>?AAA<???>@@?>>>
@ATNG8:02216:06253
GATGGTAGCGCACACATAGATACAGTACTCATTCGTTTCGGAAGAGACAGGTACGTTTAATAGTTAATAGCGTACTTCTTTTTCTTGCTTTCGTGGTATTCTTGCTAGTTACACTAGCCATCCTTACTGCGCTTCGATTGTGTGCGTACTGCTGCAATATTGTTAACGTGAGTCTTGTAAAACCTTCTTTTTACGTTTCTCTCGTGTTAAAAATCTGAATTCTTCTAGAGTTCCTGATCTTCTGGTAGAGCGTGCATATATCTACCATCGATGGATCTGAGTCT
+
55<B8C@@@CBBBFECCBBBCEBBBB;;0700+0@@@<@B=A=AA??;<<:99:99:)46;;<A?A?BBBAA@@:;8:D>A>+5905>=?8@>@;:?;B=@B@AA@BBB?BBBC;;;C?BCC@B?BACGCCBB@BFCC?AACCCAA@BBB@@@CBB?BBB>AC<@=@@@@CCEBB>@;;;;.;>B=ABCCC2CCBBB<BC;;;FB;;5;@@@,@@A@A?C<@@?@@@?>><1718==>@@:?>?:>900;<00/79778<<????<??999??=ABABBBBBBB
@ATNG8:02216:06256
GATGGTAGTATATCGCGTCGCTATCCAGAAGATCAGGAACTCTAGAAGAATTCAGATTTTTAACACGAGAGTAAACGTAAAAAGAAGGTTTTACAAGACTCACGTTAACAATATTGCAGCAGTACGCACACAATCGAAGCGCAGTAAGGATGGCTAGTGTAACTAGCAAGAATACCACGAAAAGCAAGAAAAAAGAAGTACGCTATTTAACTATAACGTACCTGTCTCTTCCGAAACGAATGAGTACGTGTGATGTACGTGAGCTACCATCGATGGATCTGAGTCT
+
6BCC@CCCCCBCBCCCDBDCDHBBB@DCCACCCAAB@B@BECAAACACCGE@<<<@@FED3C?ADBBBBCCBAA<@@ABBBA0?C<@2;;;.;CB?CCCBDCDCC?B?BE@BBB@CCBBBCCDCCCCCCCCC>BBBB>@@BBBABB<@=A?@=@CCCCACC?CCCCBB>@@;A@>9==::::+9=>9999999%9@<B@>@CAC888-89<====8=A?@@=@ABBCCB?C?A@@9@::6:BBABBCCBAAACACCCCCC@AACCBB?BBBBBAC?CDDBBBBAAA
@ATNG8:02220:06252
GATGGTAGATATATGCACGCTCTACCAGAAGATCAGGAACTCTAGAAGAATTCAGATTTTTAACACGAGAGTAACGTAAAAAGAAGGTTTTACAAGACTCACGTTAACAATATTGCAGCAGACGCACACAATCGAAGCGCAGTAAGGATGGCTAGTGTAACTAGCAAGAATACCACGAAAGCAAGAAAAAAGAAGTACGCTATTAACTATTAACGTACCTGTCTCTTCCGAAACGATGAGTACTATAGACTATCTGAGACTACCATCGATGGATCTGAGTCT
+
8>;B?BDCEB>=;966;;<<<==@?:=>?9;;==;:7:7::9994835<;A?D@@@@@>:)/*/88:;;::--(----888'//)/)444&5<>9?@><<;;==.90593944.45=<==>=666;;777)//797<;;=666<8<5:::7455<<<?@8@BBB=B=::6::=6;;333,3;;6333333#33688;<;:::<9>9>BBB>A=??>;;6<<;7988;@7=BB<BBBCCCCCAA???:88<;;?A877BBB@@=;?/00???=?@@@@?B>77
@ATNG8:02222:06224
GATGGTAGAGTACAGTGTAGTAGACCAGAAGATCAGGAACTCTAGAAGAATTCAGATTTTTAACACGAGAGTAAACGTAAAAAGAAGGTTTTACAAGACTCACGTTAACAATATTGCAGCAGTACGCACACAATCGAAGCGCAGTAAGGATGGCTAGTGTAACTAGCAAGAATACCACGAAAGCAAGAAAAAGAAGTACGCTATTAACTATTAACGTACCTGTCTCTTCCGAAACGAATGAGTACATAGATATACGTATAGCTACCATCGATGGATCTGAGTCT
+
BCBB?CBCCCBBCBCCCCCBBBBBB@CCDACCCBBB?B@B:;;AAB?BB@D@AABBBBBB3B@BBBBBBBCBBB>B>AAEDD5@@>A@CDE=CCCACCCCBBC::8;@BBADDD?BBCBBCBCCCCAA@CCB?BC@@>@ACBBBBB>B?C@@>ACCCBBBC?BBAAAD?AA?CCD>ABBCB<AAA=@@@@@.?>9????CCA?@5:7;=>>5;5;=@;;8;C@@@AB@CACDG=ABB@CBBBBCBBBBBBCCCCCC@??>>>@AA=>>===>><@ABBB@@===
@ATNG8:02222:06231
GATGGTAGATATATGCACGCTCTACCAGAAGATCAGGAACTCTAGAAGAATTCAGATTTTTAACACGAGAGTAACGTAAAAAGAAGGTTTTACAATACTCACGTTAACAATATTGCAGCAGTACGCACACAATCGAAGCGCAGTAAGGATGGCTAGTGTAACTAGCAAGAATACCACGAAAGCAAGAAAAAGAAGTACGCTATTAACTATTAACGTACCTGTCTCTTCCGAAACGATGAGTACGTGTGCGACGTGTCTCCTACCATCGCAATTGCCTAGTCT
+
<<<<9=CBCCCCCCCCBBAAABGED@C@@=ABBBBC:B;CBBBCCF@AA?A>??8::<==+=8===:88><00)/9/////$4;5:2955&5=;6@@BBCDB@A<B@00+000*0>@@BBBCCCGGCBBBB@CBBC@BBBBBCDC@C?B;;8;BBBCCDC@CBCCCA?@@<000=@@@AA=::9<@@@@@/8908@A?AC;;;<@=B@@@<@=A@CCC@BBABAAA?A<@@A<A000@@@???B??:99??A?@@@B@@;>@;7;;666=5<5??@CBBB@@
@ATNG8:02224:06236
GATGGTAGGAGACACGTCGCACACGTACTCATTCGTTTCGGAAGAGACAGGTACGTTAATAGTTAATAGCGTACTTCTTTTTCTTGCTTTCGTGGTATTCTTGCTAGTTACACTAGCCATCCTTACTGCGCTTCGATTGTGTGCGTACTGCTGCAATATTGTTAACGTGAGTCTTGTAAAACCTTCTTTTTACGTTTACTCTCGTGTTAAAAATCTGAATTCTTCTAGAGTTCCTGATCTTCTGGCGCTCTGTCACGTCTGCTACCATCGATGGATCTTAGTCT
+
BBBB?BBD?CBBBDDEBBBBABCCCBCCEDBB>ABBD>DD?D?BAACCCD?BBCBB?B?CABA>A=A?AABBCBB?ACCBC1@A>A@CC>CCCB?A??:;;8<>@BBB?BBCCCAA>:AAA:>:>>>>;==@;@DCC9>=A>>>@@@@A??<<<>;=>=;>>:>;>>>>A@>>?:AA>DD5D<=899777)7=77709<99>>A;=:4799:.;<=>D=C<AA<AA>>===<A;@>AAAA588A=>=?>>???ABA@?>=>A=><<@>>=>AA;A=;=;@CBBB
@ATNG8:02225:06217
GATGGTAGTACATGATAGACGACACCAGAAGATCAGGAACTCTAGAAGAATTCAAGATTTTTAACAACGAGAGTAAACGTAAAAAAGAAGGTTTTACAAGACTCACGTTAACAATATTGCAGCAGTACGCACACAATCGAAGCGCAGTAAGGATGGCTAGTGTAACTAGCAAGAATACCACGAAAGCAAGAAAAAAGAAGTACGCTATTAACTATTAAACGTACCTGTCTCTTCCGAAACGAATAGTACGATGAGAGAGCTCTCTCTACATCGATGGATCTG
+
@::=05554//:////:::<666<<7<>>166;999.5.4;9998;7;8383//)/-----$/)//)/9;;//6><055444444#45.54999+955.5655:>>5:4:<@@=996:=>ABB@@@@@AA@996>8<@CB966>=BA>B40*000*0@>:?==A:A>>B@@<??;>?B;??>??9;<;98999:9%9>;794B==@A?2703338,33(38>5516;;<=<A<=000>5<00*///7<<<==555<<?>A@@@@<<;////557//(////9
@ATNG8:02228:06218
GATGGTAGTATCTGCACACTCTGTCCAGAAGATCAGGAACTCTAGAAGAATTCAGATTTTTAACACGAGAGTAAACGTAAAAAGAAGGTTTTACAAGACTCACGTTAACAATATTGCAGCAGTACGCACACAATCGAAGCGCAGTAAGGATGGCTAGTGTAACTAGCAAGAATACCACGAAAGCAAGAAAAAGAAGTACGCTATTAACTATTAACGTACCTGTCTCTTCCGAAACGAATGAGTACACACGTCGTGTCGTGCTACCATCGATGGATCTGAGTCT
+
6CCC@DCCCBA@CCCCCEECCCBBB?BCC@CDDBBC?C?BBBCCCC>?A=A?BCBBBBBB3B@BBBBBCAACAA;C@ABDGD5;;6;<@@@9ACEFCBBBLJDBB?C@BC@BBB?BCCCCCBBCFFDBBBCC?CBCC<@@BBBBAB@C?C?@?@CCGCABC?CCBABC?BB?BBB?BBBA@;AAA=@BBBB3BC@B@@ADDC><9<<@@AA;A=@@B9:7:A?@@BB?B?DDC:AAC?BBBAABABBCCAAAACCBBB>>@BBC@BBB>A@@<@:::AA?666
@ATNG8:02234:06247
GATGGTAGCTATACGTATATCTATGTACTCATTCGTTTCGGAAGAGACAGGTACGTTAATAGTTAATAGCGTACTTCTTTTTTCTTGCTTTCGTGGTATTCTTGCTAGTTACACTAGCCATCCTTACTGCGCTTCGATTGTGTGCGTACTGCTGCAATATTGTTAACGTGAGTCTTGTAAAACCTTCTTTTTACGTTTACTCTCGTGTTAAAATCTGAATTCTTCTAGAGTTCCTGATCTTCTGGAGATACACATGATACTCTACATCGATGATCTGAGTCT
+
5BBB?BDCCCBCCDDCCECBCFCCCCEBBC;;7;ACD<BB=@<@BBCEDD@CCCCC@C?CBCD>A>AABCBBCBB?A?>?>?'@@;@879,7AAC?BBC?CB599A@:94:AACDC??<?CA286888:A>>><A>>>8;:>A66///999;98=A:>=A<AA=C=??????@;;78>>CC2A:>977888(8<6660699///787:-555&22266263..).8877775948>@>>>=A>><;:;@=;66666>>?;;;>;;;?B>>;;;??;;;@=;;
@ATNG8:02236:06251
GATGGTAGTGTGTCTCTGAGAGTAGTACTCATTCGTTTCGGAAGAGACAGGTACGTTAATAGTTAATAGCGTACTTCTTTTTCTTGCTTTCGTGGTATTCTTGCTAGTTACACTAGCCATCCTTACTGCGCTTCGATTGTGTGCGTACTGCTGCAATATTGTTAACGTGAGTCTTGTAAAACCTTCTTTTTACGTTTACTCTCGTGTTAAAAATCTGAATTCTTCTAGAGTTCCTGATCTTCTGGGATGTGTGCGCAGTGCCTACCATCGATGGATCTGAGTCT
+
BC=E@CCCCCCCCCCCCECCCCCCBC@@@CAA?B@@A<AB?C@CBBCCDC?CBCCC@C@CCDD?C=CCCBCCCED=BBDDD1BB?CCCE>CB@@=@BB=BB>BBBABBBCCCCCCAA?ACGAG?CCBBBBA@<@BBB@CCCCCCCBBBCCBBBBC?BBD@AA>AADBBBBBBBB;A;;;;.;=A=;;;;;*;AABC?BCBBBCICBB@EEEE2DCCFE?A?AC@CCBCCBB@B@BBDCCC?CACB;B;;;<BBCCCCCBBB@CDB?BCBCCBC@ECBBBCBBCB
@ATNG8:02241:06228
GATGGTAGGAGACACGTCGCACACGTACTCATTCGTTTCGGAAGAGACAGGTACGTTAATAGTTAATAGCGTACTTCTTTTTCTTGCTTTCGTGGTATTCTTGCTAGTTACACTAGCCATCCTTACTGCGCTTCGATTGTGTGCGTACTGCTGCAATATTGTTAACGTGAGTCTTGTAAAACCTTCTTTTTACGTTTACTCTCGTGTTAAAAATCTGAATTCTTCTAGAGTTCCTGATCTTCTGGGTGCGCTACAGTCTCTCTACCATCGATGGATCTGAGTCT
+
7///)/:B;AACCCCCBDCCCC;;9B@@666DAECCC>CB@C@CCCCCCC@BBBCC@B?BBBB?B>A???ABB@@<99979$9>>DFDD=AAAD?BBB@BB@889C??<?BABBB::5;=?:?=AAA;;;==<@???;?????AA====;=@>=?;>>><A?9=:>>>A@@@>>:>>>?>3>;@<>>>==/>@@@A:@==788?@??=AAAA/>;;;B<@<>>;>DDA===<A=AB=>>@<===@8:::==@@@@?>>>>>><9956///===9AB@@@AA@AA
@ATNG8:02192:06292
GATGGTAGGCGAGAGTGAGACGCAGTACTCATTCGTTTCGGAAGAGACATGTACGTTAATAGTTAATAGCGTACTTCTTTTTCTTGCTTTCGTGGTATTCTTGCTAGTTACACTAGCCATCCTTACTGCGCTTCGATTGTGTGCGTACTGCTGCAATATTGTTAACGTGAGTCTTGTAAAACCTTCTTTTTACGTTTACTCTCGTGTTAAAAATCTGAATTCTTCTAGAGTTCCTGATCTTCTGGATATGAGTGACTCGTGCTACCATCGATGGATCTGAGTCT
+
5>==9BDCADBCCCCCDDDDCCBCBCCCCCBB@BCDE=BB?B?BAACDCCCAAACA?A?ACCA?C<AACCBBBC@<99999*:G>B;9:7:CAA?BBB?BB??@ABBB@CCCCCCCDACCC@B?BCCCCCCC?CCDDABBBCBBCDECCBBBCCC@DBB?BD?C?BCCCCBBCC@B:9::.:>@;:::::*:BABC=BCCCCCCBBB?BBBC5CCBBG@C@CC@CCCCBBB?C@CCCDBB?BCC?CCCCCCCCCCCCBBBAAABB?CCCCBCC?C@@@DB@@AB
@ATNG8:02205:06307
GATGGTAGCTCACGTACGTCACACGTACTCATTCGTTTCGGAAGAGACAGGTACGTTAATAGTTAATAGCGTACTTCTTTTTCTTGCTTTCGTGGTATTCTTGCTAGTTACACTAGCCATCCTTACTGCGCTTCGATTGTGTGCGTACTGCTGCAATATTGTTAACGTGAGTCTTGTAAAACCTTCTTTTTACGTTTACTCTCGTGTTAAAAATCTTGAATTCTTCTAGAGTTCCTGATCTTCTGGTCTACTACACTGTACTCTACCATCGATGGATCTGAGTCT
+
<EEA<BCA@666<<DDCBCIBA@ACCAACEDC@CCBC<BB=A?ACDCCCD?CC@A@@D>AABC@C?AACCBBBBB?AACCC3AB?BBBB=BBCC9::C???488<=AB>CBBBBAAA?@@@<><>>>>====;??@A:>>>>@@@>>>@@@>>>A=?@?;??<A<AAA>>>>>><>>@AB286:;?????/?A9990669///9:8=;<>>>)7..-.;4948818A<;;;A=F7=>>>>=:>>@<?@?@B???@>>;;;==>>>>;;;;?>A@;>>=;;;;7<7
@ATNG8:02210:06266
GATGGTTGATACTCGCTGATACACCCAGAAGATCATGAACTCTAGAAGAATTCAGATTTTTAACACGAGAGTAAACGTAAAAAGAAGGTTTTACAAGACTCACGTTAACAATATTGCAGCAGTACGCACACAATCGAAGCGCAGTAAGGATGGCTAGTGTAACTAGCAAGAATACCACGAAAGCAAGAAATAGAAGTACGCTATTAACTATTAACGTACCTGTCTCTTCCGAAACGAATGAGTACGTGTGACGTACGTGAGCTACCATCGATGGATCTGAGTCT
+
CCCC?B?BDBBBCFABACCCBBAAA=ACC@CCCCC9;;@CCCCCCC@DD=A>BCBBBDDD5C?BBCCCCCCCCF>CCBCCCC5BC=C=BBB=BDLAFCCCCCCBB?B?CC@CCC@BBBBAACCCCCBBBBBD@CCCC@BBCDDB?@=A>BBA?ACCECBBA@BBBAAB?BD@BBB<>>CCC7>7717<<3?BBB@BBBDBCCCE?C>BCCC?@>@CCAA?@GCBBCC@C?BBC=C@@>@ACBBCAAABBBCCCCCCDCCBBBA@@=@CABBCC?BA@@A???A@
@ATNG8:02213:06308
GATGGTAGAGAGAGCTCTCTCATCGTACTCATTCGTTTCGGAAGAGACAGGTACGTTAATAGTTAATAGCGTACTTCTTTTTCTTGCTTTCGTGGTATTCTTGCTAGTTACACTAGCCATCCTTACTGCGCTTCGATTGTGTGCGTACTGCTGCAATATTGTTAACGTGAGTCTTGTAAAACCTTCTTTTTACGTTTACTCTCGTGTTAAAAATCTGAATTCTTCTAGAGTTCCTGATCTTCTGGATACACTCATGTGCACCTACCATCGATGGATCTGAGTCT
+
5A<<8ABBCCDCDCC:<:CGCDCECCCCCCCCACCCD=CB=@>ABBCCDD@ABBBC?B?BBCC?B>AACCCCC:@5?=888+;;6BBBB>BB@A>AAA?BB@@@ADDD=@@AA?@@@<@@A<A<AAA::;==8=?<=:>ACD>==>>>AB@@<<<89::<AA<A<AAABA@>>>;?;;;;/;:=9<<<<<.<AAAB9?:::AAAAAA<@>@@/@::;A<@<>=:=ABBBAA=A=?@@@@A<@@>9@AAA>>=@8::???@B>A==:===>>CC9==>>>BADD?
@ATNG8:02215:06265
GATGGTAGAGAGACTGTAGCGCACCCAGAAGATCAGGAACTCTAGAAAGAATTCAAATTTTTAACACGAGAGTAAACGTAAAAAGAAGGTTTTACAAGACTCACGTTTAACAATATTGCAGCAGTACGCCACACAATCGAAGCGCAGTAAGGATGGCCTAGTTAACTAGCAAGAATACCACGAAAGCAAGAAAAAGAAGGTACGCTATTAACTATTAACGTACCTGTCTCTTCCGAAACGAATGAGTACCTCTCAGACGCTCATCGATGGATCTGAGTCT
+
5A==9===<<<<<<<;;;CCCAAAE=@@B?@@AA:;7;<@??=7733(394:7<==48;8;'717::?=>;>98723;;<CFC1=>>>?BBB:999=@755:22255-5,222759277;<?>==<=8808578739<=>;676@::;@;?:===18-6;9<8<:><<97727@;AAA<@?>>>8>=>;;<<<;.:A596:@@@@@@@9=:><<;=B=B===?=AA@@@??<?=AAA8ABB?BCCCBAA?BBBBBBBBA@ACCCBACBB>?AACDBBA?@
@ATNG8:02219:06306
GATGGTAGAGAGAGCTCTCTCATCGTACTCATTCGTTTCGGAAGAGACAGGTACGTTAATAGTTAATAGCGTACTTCTTTTTCTTGCTTTCGTGGTATTCTTGCTAGTTACACTAGCCATCCTTACTGCGCTTCGATTGTGTGCGTACTGCTGCAATATTGTTAACGTGAGTCTTGTAAAACCTTCTTTTTACGTTTAACTCTCGTTGTTAAAAATCTTGAATTCTTCTAGAGTTCCTGATCTTCTGGCGCGTATGTATGTCGCCTACCATCGATGGATCTGAGTCT
+
ABBB@BCCDCCBBAA:66@BCCDCCCAABC;;4;;;==>B@C?;;;BBBD@D@@@@:=7>A?@<?@BAA@C@879433333$33,33;;3;??A>???>??:<==<;>8;=>>::<A<A??<>:=<:///771;;;;<?@@@@??==>AAA<;:;188=;AA5858B@@;<;BA8<8888,8:A18/:::+:;:;>-/,/<;99-/)/9)////'/8818:172797>;<;;;A;A<@@>>?E=B==9=<<<<=<==>===>==---906---<<=7@@@@?>====
@ATNG8:02220:06306
GATGGTAGCTCACGTACGTCACACGTACTCATTCGTTTCGGAAGAGACAGGTACGTTAATAGTTAATAGCGTACTTCTTTTTTCTTGCTTTCGTGGTATTCTTGCTAGTTACACTAGCCATCCTTACTGCGCTTCGATTGTGTGCGTACTGCTGCAATATTGTTAACGTGAGTCTTGTAAAACCTTCTTTTTACGTTTTACTCTCGTGTTAAAAATCTGAATTCTTCTAGAGTTCCTGATCTTCTGGGTCTCTCTCTCACGCACTACCATCGATGGATCTGAGTCT
+
:554.4<@@BCBCBCCECCGDBBBCCCBCC::;:CGJ>CC?C?CCCCCCB?CBBBC<?:@@??=A@BBBBCBBBC@BBBBBB)>>9>AAB<BBCC@CCB?AB<?>?CBA@BBBBBBBB?>>>=A=AA?>@A;:8:@>>4999<<<>>>>>BB>>=B=====CB=B;>???AA@>>;:::>=5=39166888(7=////'/56//.73-/(////$.789>5958848888///356;;<999///<>499<??>>>????>:@777=9;:;;EDD7;;@==6667:
@ATNG8:02220:06308
GATGGTAGCGCACACATAGATACAGTACTCATTCGTTTCGGAAGAGACAGGTACGTTAATAGTTAATAGCGTACTTCTTTTTCTTGCTTTCGTGGTATTCTTGCTAGTTACACTAGCCATCCTTACTGCGCTTCGATTGTGTGCGTACTGCTGCAATATTGTTAACGTGAGTCTTGTAAAACCTTCTTTTTACGTTTACTCTCGTGTTAAAAATCTGAATTCTTCTAGAGTTCCTGATCTTCTGGTAGAGCGTGCATATATCTACCATCGATGGATCTGAGTCT
+
65>>;CA<<CCCCCCCCDCEDDCCBBBAAA;;2;;;;.:B>BACCCCCBB@BCCCD@B@BBBB?B@BEDCCDCBB@BCCCC3CC@CCCC=BB@@=ABB?BB?BBCCCDACBBCDDDDAGCC>@?ABBCB<;=FCCCDABBFCHCBBCDCDBBBBE@DAA=;;6;>BABBBBGCC@BCEED8B?A>;;;;;*;AA@@9;;CBCDB;<;?BBBB0;;;;B=BACC@BFDBBBA>B6;;;ABB?B@@=ABCBCDCBCCCABBA@@@<<5<;;;@AD?BCBCCCCBBA
@ATNG8:02222:06306
GATGTGCGTGAGAGAGAGACCCAGAAGATCAGGAACTCTAGAAGAATTCAGATTTTTAACACGAGAGTAAACGTAAAAAGAAGGTTTTACAAGACTCACGTTAACAATATTGCAGCAGTACGCACACAATCGAAGCGCAGTAAGGATGGCTAGTGTAACTAGCAAGAATACCACGAAAGCAAGAAAAAAGAAGTACGCTATTAACTATTAACGTACCTGTCTCTTCCGAAACGAATGAGTACTACTCTCAGAGACACACTACCATCGATGGATCTGAGTCT
+
>:?<BCACAB;;6CCCC@;::8;AB>BBCC;;;;ADCJBBCC?BB@C@DCCCCDCC1C?CDAA>>?====8;8;=?>>+<;6;.999&5;<7=666<<<<@=@;A@:>9505<<;<=@?><=A@ABBA?AAAA;?@@@@???<@?BBC?BAAAAAAA=ABBAAB?BA>AA@8=<999+737/7@BABC)@B?987AA>>77375//.3.3389C??;@?:9<<A8A8AAB=BBC?C??>@???AAABCA????BBA@?A>>>=:;::;:C>A????>>>>@
@ATNG8:02222:06307
GATGGTAGCTATACGTATATCTATGTACTCATTCGTTTCGGAAGAGACAGGTACGTTAATAGTTAGTAGCGTACTTCTTTTTCTTGCTTTCGTGGTATTCTTGCTAGTTACACTAGCCATCCTTACTGCGCTTCGATTGTGTGCGTACTGCTGCAATATTGTTAACGTGAGTCTTGTAAAACCTTCTTTTTACGTTTACTCTCGTGTTAAAAATCTGAATTCTTCTAGAGTTCCTGATCTTCTGGTAGACGTGCATATATCTACATCGATGGATCTGAGTCT
+
:BBE@BBCDDBBBCCCCCAA@BAABB@@AC;9::DDD>BB?C@CCBBBBB@CCCCD?C@CBCB?B???CCCCCDC?=====.=A?D@>?<@CBBAAAB@CC?889A??;?BBBBAAA=AAA<A;@?@@AA>>:>AAA;>??A@>>=B???@BDAB<>>><@@=@<@@B???@@?:=::9:-98=988888(7=///)////..6535.7555(59:;;6A856.5=<=::;6;;>?????7;;D<@@A?@@AABBC@@A===///=<=@@@=A@=>>>>>>A
@ATNG8:02231:06261
GATGGTAGTGTGTCTCTGAGAGTAGTACTCATTCGTTTCGGAAGAGACAGGTACGTTAATAGTTAATAGCGTACTTCTTTTTCTTGCTTTCGTGGTATTCTTGCTAGTTACACTAGCCATCCTTACTGCGCTTCGATTGTGTGCGTACTGCTGCAATATTGTTAACGTGAGTCTTGTAAAACCTTCTTTTACGTTTACTCTCGTGTTAAAAAATCTGAATTCTTCTAGAGTTCCTGATCTTCTGGACAGAGTGTGCAGATACTACCATCGATGGATCTGAGTCT
+
5;DD@CBDEDBABCBCCCCBCBCBDBBBEB@@>@DDE>CC>A>ACBBBCD?BBCDD@C?CCCCAD@BBBECCCCC?CBBBC5BB?B@BA:@BAB?B;;5;B<::;CBCBECCCCCBB@BCD@D?CCCCCAAA>AADE@CCCCCBBBDCCCCBBBC@DDD@AB?B@CCCCCCDDD?ABDEE;B?B=BABA7AB@@@=@DDDDDC@A?4:::::%;BDBC@B@BBAFFDCC;;8;=BBBBCEABBB@GCCCDCBBA;;;CCCCCDA@?@CBBBBC?BCCBBAAACB
@ATNG8:02237:06284
GATGGTAGATATATGCACGCTCTACCAGGATCAGGAACTCTAGAAGAATTCAGATTTTTAACACGAGAGTAAACGTAAAAAGAAGGTTTTACAAGACTCACGTTAACAATATTGCAGCAGTACGCACACAATCGAAGCGCAGTAAGGATGGCTTGTGTAACTAGCAAGAATACCACGAAAGCAAGAAAAAGAAGTACGCTATTAACTATTAACGTACCTGTCTCTTCCGAAACGAATGAGTACGTGTGACGTACGTGAGCTACCATCGATGGATCTGAGTCT
+
C=BB@CC?>>BBCCECDCCDFBBBB=@A<AABBC@C@CBBCBBB@??=??BC??@CCC1B>B@ABCCCAAAE>AA:0000(0=;>*000(./:279=C===@@=E:==:=:;4;===B;;;>==>@>?>@<;;;?<>>?@@?AA=C=B@A=<;8;AC@@=@@A???<??;;;;;@@@@@9?;;5:::::*9:4;<=???AAA=A<AAAA=A:==885=AAAD@@@;?<?AA5=8808::==?:::<=>>@?@@@>==BAAA@@<@;;;?DE7888B;;;@@@
@ATNG8:02241:06307
GATGGTAGGCACTGCGCACACATCCCAGAAGATCAGGAACTCTAGAAGAATTCAGATTTTTAACACGAGAGTAAACGTAAAAAGAAGGTTTTACAAGACTCACGTTAACAATATTGCAGCAGTACGCACACAATCGAAGCGCAGTAAGGATGGCTAGTGTAACTAGCAAGAATACCACGAAAGCAAGAAAAAGAAGTACTCTATTAACTATTAACGTACCTGTCTCTTCCGAAACGAATGAGTACGAGAGAGCACACGTGTCTACCATCGATGGATCTGAGTCT
+
4;558=>D?DCCDCCBCCBBCCCCD=BCD?CBBBAA>AACBCBBCB?BC@C@BBBAAABB2BAFBAAACGGBBB<@A@AA@A0@B=B5;;;.;CC@CCBBCDDDC@C?CC?CCC?CCCACCCCCCBCCCCCC?CDBB?BBBABBBB>B?B??>@BCFCCCC=AAACCC?BB?>>@<>?AA@8@??;?BCDC3BB?B??;AAAAA<A<???A<A;AA@@>;?>::9<<9=<AAA:A??<?BA@@>@?AAAA<<9@??>>>@<<<??;?????==7=C@@@=>>>>
@ATNG8:02192:06346
GATGGTAGCAGACGTGACAGAGCGCCAGAAGATCAGGAACTCTAGAAGAATTCAGATTTTTAACACGAGAGTAAACGTAAAAAGAAGGTTTTACAAGACTCACGTTAACAATATTGCAGCAGTACGCACACAATCGAAGCGCAGTAAGGATGGCTAGTGTAACTAGCAAGAATACCACGAAAGCAAGAAAAAGAAGTACGCTATTAACTATTAACGTACCTGTCTCTTCCGAAACGAATGAGTACGTGTGCGACGTGTCCTCCTACCATCGATGGATCTGAGTCT
+
5><<5;;;:>>B>?>CBBCCEAA@@=AAB>BCCB??;?<@@CCDDG@AA>A?AACBBBBB2@>BABBBAA@==<3<<;;;;;$9;5:.555&5<<9?A<A@@@00+08<<:=@A8::BBBCDBBDCCCCDCD@DBBB>@@BBBBBC=@=A:;7;BCBC;<;@CCCBCC?BB?BBB?A?>??7===9<<===,=>;?:99BA>>><@;??>>:>9<=A;;5<CA?@@A=A>CAC>CCC?BBBBBBDBBB???ABAABB?;7;A;@??<?@??===9==>?D???<;
@ATNG8:02194:06333
GATTGATCTGCACACTCTGTCCAGAAGATCAGGAACTCTAGAAGAATTCAGATTTTTAACACGAGAGTAAACGTAAAAAGAAGGTTTTACAAGACTCACGTTAACAATATTGCAGCAGTACGCACACAATCGAAGCGCAGTAAGGATGGCTAGTGTAACTAGCAAGAATACCACGAAAGCAAGAAAAAGAAGTACGCTATTAACTATTAACGTACCTGTCTCTTCCGAAACGAATGAGTACATATGATATACGTATAGCTACCATCGATGATCTGAGTCT
+
;;;+//44454499955555/2//-(---/996<89;;<<;;6:@7;5;A:;9:9:'918?<999?:9=?3556=<<<)55.45:::0;997<9999<5554974405<:8<@:96B=B>@CCBBBBA?B<;<5:==@@?@@;>:>00)/://08?A=BDDCBC7778<93.3:=<=;=3707<<<=.=?6<<<>>;9<=:>:>@?>=B;::@@?=?@???>@?C@BBC>???<>>?>><<<:0///0/9:77522225777566222522222533//.
@ATNG8:02198:06331
GATGGTAGTATAGAGCTCTACATAGTACTCATTCGTTTCGGAAGAGACAGGTACGTTAATAGTTAATAGCGTACTTCTTTTTCTTGCTTTCGTGGTATTCTTGCTAGTTACACTAGCCATCCTTACTGCGCTTCGATTGTGTGCGTACTGCTGCAATATTGTTAACGTGAGTCTTGTAAAACCTTCTTTTTACGTTTACTCTCTTGTTAAAAAATCTGAATTCTTCTAGAGTTCCTGATCTTCTGGTGTCGTCTATCATGTACTACCATCGATGGATCTGAGTCT
+
4:::49BBCECABBECCDCCBAA@AABBAC;;7;A@?8@A;@=@AACCAA=?@BBB<><>BCC@D<?>B@?@C=B@BBAAA1?>=>AAA:ABBB?BBC?CC@:99B??;???@===A<>>?=A=ABA=====:>?@A<?@?A::;=>==AA:::?;788;>>;>;>BBAAB???7;;BBB6B:=9=ADDD/>>ABB:@>>;;:;<@@=AFDAA'A>>@A=B<??<=@@///=6=38;7>?A:>>>;??88;AAAAABA>>>AA@>>;>>??=;;=@@@?????>=
@ATNG8:02198:06343
GATGGTAGTATCTGCACACTCTGTCCAGAAGATCAGGAACTCTAGAAGAATTCAGATTTTTAACACGAGAGTAAACGTAAAAAGAAGGTTTTACAAGACTCACGTTAACAATATTGCAGCAGTACGCACACAATCGAAGCGCAGTAAGGATGGCTAGTGTAACTAGCAAGAATACCACGAAAGCAAGAAAAAGAAGTACGCTATTAACTATTAACGTACCTGTCTCTTCCGAAACGAATGAGTACGAGAGAGCACACGTGTCTACCATCGATGGATCTGAGTCT
+
6CCC?CCCCBBBBDDD@B@BCCCCC@DCC?BBBC@@>@@BBCDFBB?BB@B@BCBBBBBB3B@DBA@ACBCA@@8>?=@@@@1@G?D=AAA9ACDACBBBCCCBB?C?CB?CCC?CCBCBBCCCFCCCBBBC?CCCC>BABB@@AB>B?CAA@BCBBBCCC?CACCCC?CC@BBB799@@@8AAA>ACDDC2CC?A999DCCAA;?;@@DE8;7;ABAA?AAAAACB?B?CCC>CCC=??BBBCBBBBBD@@@BCBBBABBB>>><>><=ADD<===ABBB<==
@ATNG8:02200:06338
GATGGTAGAGAGAGCTCTCTCATCGTACTCATTCGTTTCGGAAGAGACAGGTACGTTAATAGTTAATAGCGTACTTCTTTTTCTTAGCTTTCGTGGTATTCTTGCTAGTTACACTAGCCATCCTTACTGCGCTTCGATTGTGTGCGTACTGCTGCAATATTGTTAACGTGAGTCTTGTAAAACCTTCTTTTTACGTTTACTCTCGTGTTAAAAATCTGAATTCTTCTAGAGTTCCTGATCTTCTGGTATACACACTCGCTCGCTACATCCGATGGATCTGAGTCT
+
<>DD@HCCBBBBC;;;AABAAAC@<@<<<@>C@BCDL?CB>A@;;:@?AA<@@?AA?A6:8;;49<?AA@@AAAB?A@<B;)@@433898/9;4423;A>BB5:9@A@A?BBECBB@@=@=<6:6:>>>9:;>:=AAA:>>?>>>@:::@==:;;@;==>;?@9=:=@?>>=>BA6:;===-=<A<>>DDD/?@<;;1;66///:9:=8=@?@/?>>>@=B<??=>>>?===8=5;;>>>C6;;=:=?BB@>>>?A==>>>=>A:66//)/;6616>B@>>>>>>
@ATNG8:02208:06317
GATGGTAGTGTGTCTCTGAGAGTAGTACTCATTCGTTTCGGAAGAGACAGGTACGTTAATAGTTAATAGCGTACTTCTTTTTCTTGCTTTCGTGGTATTCTTGCTAGTTACACTAGCCATCCTTACTGCGCTTCGATTGTGTGCGTACTGCTGCAATATTGTTAACGTGAGTCTTGTAAAACCTTCTTTTTACGTTTACTCTCGTGTTAAAAATCTGAATTCTTCTAGAGTTCCTGATCTTCTGGACGACGCGCACTGACACTACCATCGTTGGATCTGAGTCT
+
//::499;:<:>955569:<>;//////////1:::;198)/)/77779;7<<<<<8<9=;;;7<6;99995555.5:==>+<<7;455)59:<8==>;@@666=@ABACCCDCCBB>;;;<A<A<<:A999;>>@?<ACC:;99:55499944<8:9:555055:8=555;<<166DDD4929;99999(:=>@C=B;?666;9<>.5555$55555./)/;)///7---072///:99)/4549556555:><<<;;;;;;;@8=:::;495:<==666><<
@ATNG8:02208:06324
GATGGTAGTATCTGTCTACGAGAGCCAGAAGATCAGGAACTCTAGAAGAATTCAGATTTTTAACACGAGAGTAAACGTAAAAAGAAGGTTTTACAAGACTCACGTTAACAATATTGCAGCAGTACGCACACAATCGAAGCGCAGTAAGGATGGCTAGTGTAACTAGCAAGAATACCACGAAAGCAAGAAAAAGAAGTACGCTATTAACTATTAACGTACCTGTCTCTTCCGAAACGAATGAGTACTACTCTCAGAGACACACTACCATCGATGGATCTGAGTCT
+
:BBB9CCDE>>BCCCCCCCCCBBAC?BCC@CD@?@B?B?AAB@?AC@BB?B@BDBBABBB2C?CBDACCDCAA@8>?:::::*:B=C4;;;.;BC@CCDDBBBCC@B@BB?BCC@CBBCCBCCDCCCCCCCC@CCBB?A@@@ABBB?B@DBB@BCBBCCCC@DCCCBB@BD@>>>?BBBBB<@@@=@@AAB2AB?B>>>CB>>>9@<@@@@7;5:@B@@>ACBBBDE?B>AAB>BBB@BDBBBDBBBBBCCCCDBBBBBBBAA>@=ABA?>>A@CCCDDAAABB
@ATNG8:02210:06312
GATGGTAGCTCGCTGATGATATCTCCAGAAGATCAGGAACTCTAGAAGAATTCAGATTTTTAACACGAGAGTAAACGTAAAAAGAAGGTTTTACAAGACTCACGTTAACAATATTGCAGCAGTACGTACACAATCGAAGCGCAGTAAGGATGGCTAGTGTAACTAGCAAGAATACCACGAAAGCAAGAAAAAGAAGTACGCTATTAACTATTACGTACCTGTCTCTTCCGAAACGAATGAGTACACACTCTCATATGACACTACCATCGATGGATCTGAGTCT
+
:A=B<@A;6555>BBBBBA@@;:;:.5:<9=AA@9;5;;?@>AABA?BB=A=?=<98887$3178;44/?999;(///////$/;.5.555&5997;666;;;==5?;@>:?;949AAA;;9C>C;<@CCCC?B@AD8;;@AAAB@<@;=00+0<:<<:?B?CCBBBD?BB?BBA<@@:99+99919???@/=?9?875A=;=?<?9>@@>9@@>BCB@CCBBBAA@C?BBC=BBB?BBDDCCCBBABBCB??@CBBBA@@@::6:AAAB?A>@@@?BBBABA
@ATNG8:02224:06311
GATGGTAGAGAGAGCTCTCTCATCGTACTCTTTCGTTTTCGGAAGAGACAGGTACGTTAATAGTTAATAGCGTACTTCTTTTTCTTGCTTTCGTGGTATTCTTGCTAGTTACACTAGCCATCCTTACTGCGCTTCGATTGTGTGCGTACTGCTGCAATATTGTTAACGTGAGTCTTGTAAAACCTTCTTTTTACGTTTACTCTCGTGTTAAAAATCTGAATTCTTCTAGAGTTCCTGATCTTCTGGATATGAGTGACTCGTGCTACCATCGATGGATCTGAGTCT
+
5B@@7;>BCDA@ACCCBCDCBAACDAABCBBB8BBB@@0BC?B?CCCCBECABBBCFAE@BBBB@B@BBBBBEEDB<;:999$94.3?@<7BCCC@CBC@CC?:::B??<?BBBCCDC?AAA<><>BBBCBBB?BA==;>>@@A>>>@@B@@:;:<8<=><?A=C=>AAAA???B<AAABB5B=A:>>CCC/DA>>>7::?????<>><>DDD/C>>;@9>7//,/67<===:=;?@AA>>;>@B=BBAAA:::A@@@A>:::A997;?=?A::7;>>>AAAA>>
@ATNG8:02230:06339
GATGGTAGTATCTGTCTACGAGAGCCAGAAGATCAGGAACTCTAGAAGAATTCAGATTTTTAACACGAGAGTAAACGTAAAAAGAAGGTTTTTAAGACTCACGTTAACAATATTGCAGCAGTACGCACACAATCGAAGCGCAGTAAGGATGGCTAGTGTAACAGGCAAGAATACCACGAAAAGCAAGAAAAAGAAGTACGCTATTAACTATTAACGTACCTGTCTCTTCCAGAACGAATGAGTACACACTCTCATATGACACTACCATCGATGGATCTGAGTCT
+
5ACD@BDCEC@BACCCAACBBBCA@?CCD?CBCAAB@B?BBD:::B<???B?ECCCCCCC3C>A@@999?8777.3344:::(<<7<8=@@@+@<>==A;@;=?9B:BC@CCC?CA@AABAACCBABCBBB@BBCC@CBBCCBCC@C>A;;7;;;BCC=C585?:==8==8;8848888>?1===8<:>><,89/8@@@AB:;;?B?BAAA@C@BBC::8:?<@@00*0*000*0/:6;;<<;;;555<<ABBBBBBCDBBAAAB?B:<<CCB?BBBB@A@BBA
@ATNG8:02233:06354
GATGGTAGTGTGTCTCTGAGAGTAGTACTCATTCGTTTCGGAAGAGACAGGTACGTTTAATAGTTAAATAAGCGTACTTCTTTTTTCTTTGCTTTCGTGGTATTCTTGCTAGTTACACTAGCCATCCTTACTGCGCTTCGATTGTGTGCGTACTGCTGCAATATTGTTAACGTGAGTCTTGTAAAACCTTCTTTTTACTTTACTCTCGTGTTAAAAATCTGAATTCTTCTAGAGTTCCTGATCTTCTGGGTGTATCAGCGAGTATTCCTACATCGATGGATCTGAGTCT
+
7777397;54:<=;;;A@@>>::994//////499::(44.4.4499955.555555)56;9;96:;.//)///5555.555555#555)445<2;;;<7:55.55.555999.555555/<7;77)/)/99;;;;<59954.55555:<<@A;:997//)///4993;7555==;6668=====+9.5169>>>$5555)55://////606777'////9)/)/:5:;9:::=8=8>:8;;;25/9;)////::99::44/77272///;:9<6557:::;:885--
@ATNG8:02235:06342
GATGGTAGTGATACAGATCAGACACCAGAAGATCAGGAACTCTAGAAGAATTCAGATTTTTAACACGAGAGTGAACGTAAAAAGAAGGTTTTACAAGACTCACGTTAACAATATTGCAGCAGTACGCACACAATCGAAGCGCAGTAAGGATGGCTAGTGTAACTAGCAAGAATACCACGAAAGCAAGAAAAAGAAGTACGCTATTAACTATTAACGTACCTGTCTCTTCCGAAACGAATGAGTACTGCGTCTCACTCTCGCCTACCATCGATGGATCTGAGTCT
+
CC??;CCC;;6CCCCCGCBCCBFCD@CCD@CCBB@?>A>ACCCCBB?AC@D?BBCBBBBB3B@CCCCBB@BBBC>@@88989);@=@5;::&4;;7>@@<BBCDHAC@CB?B@@?ADCCCBCCCCCBBCCBB@BDCC?BCCCCAAA<B?CAA?ADDDDBBB?BBBBCC?BB?AAA@BBBBB=BBA>BBBBB3AA>ACCCCCCBB9959@==1817=BBB>BA@@AAC=A=<;;0;BB<@@BBBCBBBCBBABCCCDCCBBB;;;D?BBBCBBCADCAA@@@@BB
@ATNG8:02240:06338
GATGGTAGTGCGTGAGAGAGAGACCCAGAAGATCAGGAACTCTAGAAGAATTCAGATTTTTAACACGAGAGTAAACGTAAAAAGAAGGTTTTACAAGACTCACGTTAACAATATTGCAGCAGTACGCACACAATCGAAGCGCAGTAAGGATGGCTAGTGTAACTAGCAAGAAACCACGAAAGCAAGAAAAAGAAGTACGCTATTAACTATTAACGTACCTGTCTCTTCCGAAACGAATGAGTACGTGTGACGTACGTGAGCTACCATCGATGGATCTGAGTCT
+
EDDC@CCCDCCDBBBCCFJBBBBBD=BCB?CBCBBB?B@BCCCCCB?CC<@>ABB?@@@A2A@CECA@A@CCCC9?>9::::*;C@C5;;;6;CC@FABACDCCC?C?CC?CCC@CCBBBBBBDCCCBCCCC?CCCC@CCBBBBBC?C@BBB@CCCCCCCC?CBBAAA?BBB>C>AAAAB>BAA@BCBBB3??<?BBBCCBBB?B@BBBB?B?BBBBA;??@@<==5:5;??8?BC?BB@@AAAAAA>>>>BCCA@>>><<<>@;A???>>>:>>=>>==;::
@ATNG8:02241:06342
GATGGTAGCAGACGTGACAGAGCGCCAGAAGATCAGGAACTCTAGAAGAATTCAGATTTTTTAACACGAGAGTAAACGTAAAAAGAAGGTTTTACAAGACTCACGTTAACAATATTGCAGCAGTACGCACACAATCGAAGCGCAGTAAGGATGGCTAGTGTAACTAGCAAGAATACCACGAAAGCAAGAAAAAGAAGTACGCTATTAACTATTAACGTACCTGTCTCTTCCGAAACGAATGAGTACGAGAGTCAGAGCAGAGCTACCATCGATGGATCTGAGTCT
+
5<<<7<>=@AA@;@;AACC?=CBDE=@;;54>@9:57@;>@@>@??=BA<@;==8937373#34778444===BD=A<;;;;;*9B>E;AAB9ABC?CABBA@B@C@C?CC@BBC@BBFDCABBCCCDCCCAA=@A@@=@BCCCCBB?B@EBB@BA@ACCCC?BBBBCC?CC?BBD@AAACE=BAB>ABBBB3BB@B@@@??;;;1818::91;5:<BBA?BCB;:9B?B?BBF>A@@=?BBCCCBBBD????BBBBBBBBCB>>><AAAAA899:CBBB:9:B?
@ATNG8:02195:06381
GATGGTAGATACTCGCTGATACACCCAGAAGATCAGGAACTCTAGAAGAATTCAGATTTTTAACACGAGAGTAAACGTAAAAAGAAGGTTTTACAAGACTCACGTTAACAATATTGCAGCAGTACGCACACAATCGAAGCGCAGTAAGGATGGCTAGTGTAACTAGCAAGAATACCACGAAAGCAAGAAAAAGAAGTACGCTATTAACTATTAACGTACCTGTCTCTTCCGAAACGAATGGGTACTGTATCTATGTGTGCGCTACCATCGATGGATCTGAGTCT
+
55AA?BBCCCBBBBCBCBFDCCBBC=CCC@CBCCA@=@>@?@BBBB?CC@C@BBBBBBBB3B@BBBCCBCD???8?@@ABBB2BB?D?CCC9CCC@CAAADDC@@>@ADD@CBB?BFBBBCDCDCCCCCCBB@DCCC<??@@DDBB>B@BBB@BCCCDDCC?CCCBBB?CC?BBB?AA???8??@>AEFDD2BB?B?>>CDACD:>;>A??;>;>>CBB>BC@@@BC?B?AAA=BED?CAB=BBBABBBBABCCCABBCB@AAAA>ACCCCAB?BBBBB>>>BA
@ATNG8:02214:06375
GATGGTAGTGTGTCTCTGAGAGTAGTACTCATTCGTTTCGGAAGAGACAGGTACGTTAATAGTTAATAGCGTACTTCTTTTTCTTGCTTTCGTGGTATTCTTGCTAGTTACACTAGCCATCCTTACTGCGCTTCGATTGTGTGCGTACTGCTGCAATATTGTTAACGTGAGTCTTGTAAAACCTTCTTTTTACGTTTACTCTCGTGTTAAAAATCTGAATTCTTCTAGAGTTCCTGATCTTCTGGTAGAGCGTGCATATATCTACCATCGATGGATCTGAGTCT
+
>BCC@CCCCCBBBCCCCCECCBCCCCCBBBAA>AA@A=BB?B@CCCBBBB@DCCAA?BACCFC@C=CCFCCCCBB?@@@?@1?D@BBBB>ABBBACCB?CC?AAABBDACCCCCCCC@BBC@C?CCCCCCCC?BBDB@BBCCCCCCBDCBBBBBC?CCD@CC?B?BCCCBCBBD@FFEEF;B=A@AA@A@0@CBCC>CBBBFECAAA>BB@B2BBCCC@CACD@DCCBB@@<@?BCCDEE?A@B=BABBBBBB@@ABBCCCBBBC@C@@?CCC?CBBBCBBBAB
@ATNG8:02215:06387
GATGGTAGGCGAGAGTGAGACGCAGTACTCATCGTTTCGGAAGAGACAGGTACGTTAATAGTTAATAGCGTACTTCTTTTTCTTGCTTTCGTGGTATTCTTGCTAGTTACACTAGCCATCCTTACTGCGCTTCGATTGTGTGCGTACTGCTGCAATATTGTTAACGTGAGTCTTGTAAAACCTTCTTTTTACGTTTACTCTCGTGTTAAAAATCTGAATTCTTCTAGAGTTCCTGATCTTCTGGCGCTCTGTCACGTCTGCTACCATCGATGGATCTGAGTCT
+
6CCC:CBB>BBAA@@BDBDB:9;A@BBCFDDCCAAA=BB?B@@@@B@A@?BFCCB@A????B?B@CBBBCCA<A;AADCD2AA?BBCB>CAAB?BBA=@@8000><<9=BBBBDDC<;;;<>;??>>?;;;:>?>?;>;;;=>=AA>>>AAAAA;??A<@@<@<@;;;A@?;;78<?@@2@7=497999)9=<<:5:<<:::@@@@<@DED/>==9=7<1//,/::=ABB<@<??>>>D;>>B===;:;;;>?;;;>>>>@@BB<?;;;???;@>>>>>>AA;
@ATNG8:02221:06367
GATGGTAGATACTCGCTGATACACCCAGAAGATCAGGAACTCTAGAAGAATTCAGATTTTTAACACGAGAGTAAACGTAAAAAGAAGGTTTTACAAGACTCACGTTAACAATATTGCAGCAGTACGCACACAATCGAAGCGCAGTAAGGATGGCTAGTGTAACTAGCAAGAATACCACGAAAGCAAGAAAAAGAAGTACGCTATTAACTATTAACGTACCTGTCTCTTCCGAAACGAATGAGTACATAGATATACGTATAGCTACCATCGAATGAGGTTAGTCT
+
<B>D@DDCBCBCBCCCCCCCBBBCC=BBB@CCBBBD?C?CBBCBAA>??=??A@@99999(:;@CBBBDCBBB@8>>;;;;;);C=?9>>>0?BDACDCCCBBBB?D@CD?CCC?BBCBBCCCCCCCCCCBB>BCBB@BBBCCBBA@F@C@@>@BBBCCCC@CBBBBB?BB?AAA=??CED>A??9<<<<>.>A?C???BFEAA:>:>AAA<A<ABCCC@CCBCBDB>A>ABB>BCC?BCBCDDBBABCCCCAABCAAAAAA>@@:A==?A;@A?>;@=BBAAA
@ATNG8:02224:06375
GATGGTAGTATAGAGCTCTACATAGTACTCATTCGTTTCGGAAGAGACAGGTACGTTAATAGTTAATAGCGTACTTCTTTTTCTTGCTTTCGTGGTATTCTTGCTAGTTACACTAGCCATCTTTACTGCGCTTCGATTGTGTGCGTACTGCTGCAATATTGTTAACGTGAGTCTTGTAAAACCTTCTTTTTACGTTTACTCTCGTGTTAAAAATCTGAATTCTTCTAGAGTTCCTGATCTTCTGGGTCTACGCTCGTCGCGCTACCATCGATGGATCTGAGTCT
+
=BBB@BBDCCCBBBC@EIC;66@@DCDCCFBB@BCBB=BBAF@AAAAAAA?BBBBB?B?BBBB?B<??BBC@@BC?BAAAA.97;>??@:@CCC579B?AA?ABAB?@<@>>=@AAA<>>@AA:@?>?@@@A;AAAA9>==>A?>>??ABB>>:949<<8=A<@<@@@@>>>AA:?>ADD;E7:5:>===/=@677.777///9:<?=ABCB/@:;;@<@=??;?DCA===;?;?ABBAA;AAAB:BAA=<>>??A@@>>>>>>?;?@@??;:7:<===>=A@@
@ATNG8:02224:06390
GATGGTAGCTCGCTGATGATATCTCCAGAAGATCAGGAACTCTAGAAGAATTCAGATTTTTAACACGAGAGTAAACGTAAAAAGAAGGTTTTACAAGACTCACGTTAACAATATTGCAGCAGTACGCACACAATCGATGCGCAGTAAGGATGGCTAGTGTAACTAGCAAGAATACCACGAAAGCAAGAAAAAGAAGTACGCTATTAACTATTAACGTACCTGTCTCTTCCGAAACGAATGAGTACACACTCTCATATGACACTACCATCGATGGATCTGAGTCT
+
5<>?9A=CAA=@?BBBBCAACCBBB@BBD@CABB;;9<=@@CCCDC@BB?B?AA?99999(9;@ABBBAAA:99,9@;;;;;*;B;=49::*9=?9>ABABBA@@=@?BB?BBC@CC?@@CEGBBBCCCDDD@CBCBBAAAAAAAA=A?AAA?BFCCBCCC?BBBBBA?AA=ABA>@AA@A;A9:58>>>?/?A<?;;;>@@@@6;6;;;>:?:>>BBCACBCBBBB@C@BBB>BBB@BCBBBCBCBBBABCBBBBBB;<;CCCB@C???BBC@CCCBBAAABC
@ATNG8:02228:06376
GATGGTAGCATCATGCATATCTCACCAGAAGATCAGGAACTCTAGAAGAATTCAGATTTTTAACACGAGAGTAAACGTAAAAAGAAGGTTTTACAAGACTCACGTTAACAATATTGCAGCAGTACGCACACAATCGAAGCGCAGTAAGGATGGCTAGTGTAACTAGCAAGAATACCACGAAAGCAAGAAAAAGAAGTACGCTATTAACTATTAACGTACCTGTCTCTTCCGAAACGAATGAGTACTATGTAGAGCTCTATACTAATCGATGGATCTGAGTCT
+
?;BC?BBBABABB@AACBBBCCCCB?CBC@BBBB9:;;?BBBBBBB?DB=?>?C@@@@@@+?7CD@??AAA?;<3<>:;;;;$9<<<4555&5>:;9:9;A@BBC5;5;;5;BC?BCCCCCBCDCCFCCCDC@CDBB?BAA@CCBB?CAD@@@ABADCBBC?CBBBBB?BC?AAA@DDCDC<@9:399999(9@>BCBBCCCCA7;7;>?A6;7;@CCC@CCBCBCC?B@CCB=CDC@:::CCDDCCCCBBBAAABBBBB;;;@:==?>>>;?===>@A::;
@ATNG8:02229:06376
GATGGTAGGAGACACGTCGCACACGTACTCATTCGTTTCGGAAGAGACAGGTACGTTAATAGTTAATAGCGTACTTCTTTTTCTTGCTTTCGTGGTATTCTTGCTAGTTACACTAGCCATCCTTACTGCGCTTCGATTGTGTGCGTACTGCTGCAATATTGTTAACGTGAGTCTTGTAAAACCTTCTTTTTACGTTTACTCTCGTGTTAAAAAATCTGAATTCTTCTAGAGTTCCTGATCTTCTGGTGCGCTACAGTCTCTCTACATCGATGGATCTGAGTCT
+
BADD?CBD?BBBCFCBCACBC@@ABCBBBCBB?BBBB=CB?B?BBBBBBB@BCCBB?B98:CB@B@CCBBBBBCC?@@@@@2@?<A@@A<ABBC?CCC?BB<><@BBB@BCBBB>@?;@>?:@=A=<<;<>><AAAA:>>>@@@@@@@AAAA>>><;;:===:>=A@>>>?A@@;>>BDD5B:>988898(8>>>?8?68866@@AA<AAAAA'@899:5:5;=8>A@@???;?;?BAA@?:>?C=>>;:;>>B@??>AAAAACC=<>@@@@;@AA@@AAAAA
@ATNG8:02232:06386
GATGGTAGTGTCTGTGCGCGTCGTCCAGAAGATCAGGAACTCTAGAAGAATTCAGATTTTAACACGAGAGTAAACGTAAAAAGAAGGTTTTACAAGACTCACGTTAACAATATTGCAGCAGTACGCACACAATCGAATCGCAGTAAGGATGGCTAGTGTAACTAGCAAGAATACCACGAAAGCAAGAAAAAGAAGTACGCTATTAACTATTAACGTACCTGTCTCTTCCGAAACGAATGAGTACTATAGACTATCTGAGACTACCATCGATGGATCTGAGTCT
+
44497=;94459555<;==>666@@<@CB@;;;:AC@D@DBB@@?>9>=3918><8878-76;978;;><888*7349999(9;5:.555&5<<7>666<<;9929?AC?CBB9;;A@;;;ACBDDDBA@@?A@@A@CCCCCCCD@FAC;;8;BBCBCDD?CBBBCC@BB>A@?<>BCCC>>>=988999(9928A?A?@@A?>A?=88>;A:<<>>=:=A???BB?B?BBC>B??=?BBCCBABBCBBBBB99;BCCCCBB@@<@????@A=@@@@=???99
@ATNG8:02234:06369
GATGGTAGTGCGTGAGAGAGAGACCCAGAAGATCAGGAACTCTAGAAGAATTCAGATTTTTAACACGAGAGTAAACGTAAAAAGAAGGTTTTACAAGACTCACGTTAACAATATTGCAGCAGTACGCACACAATCGAAGCGCAGTAAGGATGGCTAGTGTAACTAGCAAGAATACCACGAAAGCAAGAAAAAGAAGTACGCTATTAACTATTAACAATACCTGTCTCTTCCGAAACAATGAGTACTGTATCTATGTGTGCGCTACCATCGATGGATCTGAGTCT
+
=>?A;CBABBCCCDCCBCBCAA@@@:@CC>A@A@;<295>>:ABBC?BC=?<?@@99999)94AAC::7A@??:3<@;;;;;*;B>@=BBB9BDD@CCCCCCCCC@C@BB@BBC?BC@ABBCCCCGBBBCDD@CCAA>@@BBCCBB?A?A:;:;BAACBBB?AAABCB?CB?CCC>AAAAA<AAA==???>,>A?9::BB@BBA=?:>==>6;6//+/<<7<@@;:;@;>:88818D8=>A==>BA@=>>>==>@AAAA><=@6637>?=>>B>BAA@CAAABB
@ATNG8:02238:06373
GATGGTAGTGTCATATGAGAGTGTGTACTCATCGTTTCGGAAGAGACAGGTACGTTAATAGTTAATAGCGTACTTCTTTTTCTTGCTTTCGTGGTATTCTTGCTAGTTACACTAGCCATCCTTACTGCGCTTCGATTGTGTGCGTACTGCTGCAATATTGTTAACGTGAGTCTTGTAAAACCTTCTTTTTACGTTTACTCTCGTGTTAAAAATCTGAATTCTTCTAGAGTTCCTGATCTTCTGGTCTACTACACTGTACTCTACCATCGATGGATCTGAGTCT
+
44::399;4459555999;<<===B=<<<>566=>=4==05156;;;=B8<<<6646:?>>>:?4666;::<<<.44999'44.4444)44495:9;5;=9<<<;;??AAABBCAD=A>>492:A@?A@<@;9995.5:999<59559999:44.544.44.48<<;<=:4454444;;+;.4.55555$44444)5445;;77//)/;;;$///5549455.5<;;;59.4.4:9544.44:7<<=>><<;?999BCB@B@9:29:99>994:;9:?99987
@ATNG8:02240:06363
GATGGTAGTGTGTCTCTGAGAGTAGTACTCATTCGTTTCGGAAGAGACAGGTACGTTAATAGTTAATAGCGTACTTCTTTTTCTTGCTTTCGTGGTATTCTTGCTAGTTACACTAGCCATCCTTACTGCGCTTCGATTGTGTGCGTACTGCTGCAATATTGTTAACGTGAGTCTTGTAAAACCTTCTTTTTACGTTTACTCTCGTGTTAAAATCTGAATTCTTCTAGAGTTCCTGATCTTCTGGGATGTGTGCGCAGTGCCTACCATCGATGGATCTGAGTCT
+
<=>>9=<===99995559997::/0/::::<<5:333/5<7<;==BCBBA5;;;;:25.5;<=:><A66:C;<9A966FEE+CC:>66605>=>=BCB@CC799966<:<?@A@BBB?BBB;@:?:::BBBB@CCBD@BDFDCCBCCCDDDCDDD@BCE?@@=@=AA@@>@??@>@CCGD7B?@=9:;;;*;@;;;6:BBCC;;;BC=@@A6;;BCCAL?AA@BBCCCCC@B?B@<<>>-0..:/8.00A>@@A?;;<994954.4:<<>>>9=ABB@;@C?A
@ATNG8:02241:06391
GATGGTAGTGTCATATGAGAGTGTGTACTCATTCGTTTCGGAAGAGACAGGTACGTTAATAGTTAATAGCGTACTTCTTTTTCTTGCTTTCGTGGTATTCTTGCTAGTTACACTAGCCATCCTTACTGCGCTTCGATTGTGTGCGTACTGCTGCAATATTGTTAACGTGAGTCTTGTAAAACCTTCTTTTTACGTTTACTCTCGTGTTAAAAATCTGAATTCTTCTAGAGTTCCTGATCTTCTGGATAGCGACGCGATATACTACCATCGATGGATCTGAGTCT
+
5BCC@CBBACDCDBBBFCDCCBBBBCBAAA:::;BCH>GG@D@DBBCCCD>BBCCD@D>BBBB@D?BBCCBBBA@;:::;;*;@=ABBB=BBDC@CCCACC>BBACBD@BBCECCCD@CBB?B?BBBBBCCC@CCDD@CCBBBBBBDCCCBBBBC?CCC@BC?C@CBCBBCCBB?BCCCC;A=A9;;:::*:ABBE<BBBBCCCBAA5;<;<*;CCCC@CBCC@CCCCCBC?B@CCCCCC?BBD?CCCCBBBBCDCCCCCCBBCC@CBBAABG@C@@BFCCC??
@ATNG8:02244:05781
GATGGTAGCACGAGTCACTCATATCCAGAAGATCAGGAACTCTAGAAGAATTCAGATTTTTAACACGAGAGTAAACGTAAAAAGAAGGTTTTACAAGACTCACGTTAACAATATTGCAGCAGTACGCACACAATCGAAGCGCAGTAAGGATGGCTAGTGTAACTAGCAAGAATACCACGAAAGCAAGAAAAAGAAGTACGCTATTAACTATTAACGTACCTGTCTCTTCCGAAACGAATGAGTACTGCGTCTCACTCTCGCCTACCATCGATGGATCTGAGTCT
+
;=CD@DCBBBCCCCDCCEEDCBBBC@CCC?CCDIAA?BACCCBBCB@CD?B@BBCAAAAA2A?CCCABCDCAAA<@AAAABB2BCAC@CDF:BBCACCCCCD@@@>A=AB?BCE?BACCCBBBCCCCCBB992;A;;7;A@BBC@?<@=BAA?AGLECCCC@BCBB@?<???:99:??999,9@@:??EDE3BC?C@@?BBBAA7;7;>>>6;7;BBBB@CCBBA@@=??AAB>BBB?BBBBBBBBBBBBBBCAAACCCFC@C::8:AAACCC?ACCCDBBBBB
@ATNG8:02251:05795
GATGGTAGCGCATATCAGCGCAGCCCAGAAGATCATGAACTCTAGAAGAATTCAGATTTTTATCACGAGAGTAAACGTAAAAAGAAGGTTTTACAAGACTCACGTTAACAATATTGCAGCAGTACGCACACAATCGAAGCGCAGTAAGGATGGCTAGTGTAACTAGCAAGAATACCACGAAAGCAAGAAAAAGAAGTACGCTATTAACTATTAACGTACCTGTCTCTTCCGAAACGAATGAGTACGAGAGTCAGAGCAGAGCTACCATCGATGGATCTGAGTCT
+
<=>>;>966>CCBBBCDCAAACBCC>CCCBBBBBB<998=@?CCBB?CCAC@BAABCBBB3BB@@@BBABB@AA<AABBDCD1@@<@=ABB7BCJ=ABABBCAA@@E?@@=@@@:@@@AABCBCCCCCCCCF?A:;:>ABBBBCCB?B@C;;9;CCBBDCG@BBACAA<????@??BBBBB<@??9=>>@@.@@>??ACBBBBC<?=?@99388<>BCA>BBBBACA<@<;<<0:BB=@@@BAAACCBC?@?BBAAABB@AAA994:???BBC@C@A@BBBAAB
@ATNG8:02252:05787
GATGGTAGTATAGAGCTCTACATAGTACTCATTCGTTTCGGAAGAGACAGGTACATTAATAGTTAATAGCGTACTTCTTTTTCTTGCTTTCGTGGTATTCTTGCTAGTTACACTAGCCATCCTTACTGCGCTTCGATTGTGTGCGTACTGCTGCAATATTGTTAACGTGAGTCTTGTAAAACCTTTCTTTTTTACGTTTACTCTCGTGTTTAAAAATCTGAATTCTCTAGAGTTCCTTGATCTTCTGGGCAGACTCTCACACGCCTACCATCGATGGATCTGAGTCT
+
AA<<7;:<966??@?>>?>=<=??CCBBBB@@:@@AA<AA?C@A?ACDCA=@AA00-0<A@@@=@:;>BBBBB:94:@@@@2AB<?99:39?=A6>;>39939@@?AA?===ABB>=:;;;;A9<<=>868@<@A@B<??A?===>;;;@A;:;A<>>>=>><><@@AA>==;;5;>?>>/>188*9:::::&77666.6-----36699'5666'225/85;6///<;999969,/,/>=;<5///:1:;777;>;;;;;==B=B??=@;::@::6:///6<<?@@
@ATNG8:02253:05762
GATGGTAGATATATGCACGCTCTACCAGAAGATCAGGAACTCTAGAAGAATTCAGATTTTTAACACGAGAGTAAACGTAAAAAGAAGGTTTTACAAGACTCACGTTAACAATATTGCAGCAGTACGCACACAATCGAAGCGCAGTAAGGATGGCTAGTGTAACTAGCAAGAATACCACGAAAGCAAGAAAAAGAAGTACGCTATTAACTATTAACGTACCTGTCTCTTCCGAAACGAATGAGTACATAGATATACGTATAGCTACCATCGACACTCCAAAGTCT
+
C?BB@LCCBBBBGCCCEBCCCCDBB?BBB@BCCCA@>A@DCBACCC?BB?B?BBBCCDFA/A@A?A?ACBBBBB<@?@AAAB2AA?C<@@@9@BD@CBBBCCCCC?B?BC<??C<@@CBBCCBBBDCCCCBB?BCCD?BAABCDCC?C@CBB?ACCCCDBC?BCCBBB?BB?A@A<>=A@>6@=>8=A?AA3AA?B>>>CCCBB>?=A@==:==A>CAA?ACBBBCB?B?BBD>DBB?AABBBBBCBAA@@BBAAABCCCA@AAA7>>>>?AAA@>9>A7A8:8
@ATNG8:02253:05806
GATGGTAGCACACGAGATCTCATCGTACTCATTCGTTTCGGAAGAGACAGGTACGTTAATAGTTAATAGCGTACTTCTTTTTCTTGCTTTCGTGGTATTCTTGCTAGTTACACTAGCCATCCTTACTGCGCTTCGATTGTGTGCGTACTGCTGCAATATTGTTAACGTGAGTCTTGTAAAACCTTCTTTTTACGTTTACTCTCGTGTTAAAAATCTGAATTCTTCTAGAGTTCCTGATCTTCTGGGCAGACTCTCACACGCCTACCATCGATGGATCTGCAGTCT
+
AD=E?BBBBCCCDEDABCCAAABBCBBBCC;;7<BB@=BE@C@BCDCLBB@BBAA@AD?BCCA?A8:9BBAABBC?BBBBB3BB@BBBD>DABC?BAA=AB;?>?CCF@BBBABACC?@@A:>:=@>=<>>=<>=><;@@AAA???@@@@@?>>=5;;;5;?:>;>@@==<:::,//:::-:)/)67878(577:8'225222889959A@@.98:595;4//,/:::==>=B=AAA;;;:>?AB;@>>;;;>>>>>AA>>:>;;5;;;;;;;9=99:6668899
@ATNG8:02255:05761
GATGGTAGACACGTGTGCTCTCTCGTACTCATTCGTTTCGGAAGAGACAGGTACGTTAATAGTTAATAGCGTACTTCTTTTTCTTGCTTTCGTGGTATTCTTGCTAGTTACACTAGCCATCCTTACTGCGCTTCGATTGTGTGCGTACTGCTGCAATATTGTTAACGTGAGTCTTGTAAAAACCTTCTTTTTACGTTTACTCTCGTGTTAAAAATCTTGAATTCTTCTAGAGTTCCTGATCTTCTGGTCTACTACACTGTACTCTACCATCGATGGATCTGAGTCT
+
;<AB@BBCBBBBBCC:;;CBBBBCCBBADC9:;:BBD>CC@C@CBBBCBC>AADDD?B???::6:?AABCBAAAF?A@@@@1336><;?3>:98>ABA?BB;::9DBC?BADAA<AA;@?A<A;@@@=;<;=8<>>><>>BC???>??ABBB@>>:=<;8::7:<AA>>>?A>>4:88898(84<4:::9:+9>?>=5=57578:>AA=====,=//,/<595=@=B===ABD<A=@@A@@@6;;=:???BBAAA>>>???AC>=6606666=;?<@?>>>@@ABA
@ATNG8:02259:05769
GATGGTAGGCGACATACATACGCGCCAGAAGATCAGGAACTCTAGAAGAATTCAGATTTTTAACACGAGAGTAAACGTAAAAAGAAGGTTTTACAAGACTCACGTTAACAATATTGCAGCAGTACGCACACAATCGAAGCGCAGTAAGGATGGCTAGTGTAACTAGCAAGAATACCACGAAAGCAAGAAAAAGAAGTACGCTATTAACTATTAACGTACCTGTCTCTTCCGAAACGAATGAGTACCTCTCAGACGCTCGTCCTACCATCGATGGATCTGAGTCT
+
5ABB?BBC@C?@@CDDDCCCCBBBB@BCE@CCCEBB@B@BBDBBBC@CD?B@BAA9999:*;=BDCCCBBCCCG>C?>>>>>0>B=B;AAA9AFDBCBBBCCCCC?B?BD?BAA@DDBABBBBCCCBCCDBC@BCBB>@@BCBBAA>BICCC?CCDCCBBB@BBCBBB@BB@BBB799?==6@<<8<<<<>.=A>A?@?FFBBB?B?BACC<?<;>CA@?AC@@@CC@C?CBD=CBB?BBCBBBB?BBBCCCCAAACAACD?CBB?BB@AA@@;@@>>A@@888
@ATNG8:02261:05776
GATGGTAGCGCATATCAGCGCAGCCCAGAAGATCAGGAACTCTAGAAGAATTCAGATTTTTAACACGAGAGTAAACGTAAAAAGAAGGTTTTACAAGACTCACGTTAACAATATTGCAGCAGTACGCACACAATCGAAGCGCAGTAAGGATGGCTAGTGTAACTAGCAAGAATACCACGAAAGCAAGAAAAAAGAAGTACGCTATTAACTATTAACGTACCTGTCTCTTCCGAAACGAATGAGTACGATGAGATCTCGTGTGCTACCATCGATGGATCTGAGTCT
+
<<==8=969<>CCECCBCCCCCCGC>CBB>BABB@@=@?DBBCBCC?BB?B@CCCCDDCC5C@CBBCCED:9:E>C;;;CCC5CC?C5;;;6;CC@CFBBBBC;;5;=;;5<CC@CDCCCCCCDCCCCBBBB?B:;;?BCCCBB;;5;>@AA;@BCCBBBCADBBB;:4;;58=?9A@CCE@A<<89:::::%9?;@989ABBBB?B?=??B@C@B@DBBACCCDDCC>A>;<<6;BC@CAADCCC:::CBBBA@999>A@@BBBB@BB?@@@B?BBBBA??:::
@ATNG8:02261:05803
GATGGTAGCGCGACGAGCGTAGACCCAGAAGATCAGGAACTCTAGAAGAATTCAGATTTTTAACACGAGAGTAAACGTAAAAAGAAGGTTTACAAGACTCACGTAACAATATTGCAGCAGTACGCACACAATCGAAGCGCAGTAAGGATGGCTAGTGTAACTAGCAAGAATACCACGAAAGCAAGAAAAAAGAAGTACGCTATTAACTATTAACGTACCTGTCTCTTCCGAAACGAATGAGTACCTCTCAGACGCTCGTCCTACCATCGATGGATCTGAGTCTG
+
/7//)//99;=656;;AA?@AB;;;)9@B?DDDDCC?B>AB;99><:<<6;877333:::+:7A=474??8>?B=>>@ABBD2AB>C5;;0:;:29A>:9/////3//)//4.4488;<<@B@99:>@>>;?<<=?BBACCC897:4:9?=A>@??ABB@BBBB<B<7714==6==<;;33331333777#794;;==>877@.5-2855.5579?@@?@@AA?=>9>4:>=9=>><>==>78839AABBBB???A<=7808::4;=;;;AB<A@AB;63----
@ATNG8:02263:05762
GATGGTAGTATATCGCGTCGCTATCCAGAAGATCAGGAACTCTAGAAGAATTCAGATTTTTAACACGAGAGTAAACGTAAAAAGAAGGTTTTACAAGACTCACGTTAACAATATTGCAGCAGTACGCACACAATCGAAGCGCATTAAGGATGGCTAGTGTAACTAGCAAGAATACCACGATAGCAAGAAAAAGAAGTACGCTATTAAACTATTAACGTACCTGTCTCTTCCGAAACGAATGAGTACATAGATATACGTTATAGCTACCATCGATGGATCTGAGTCT
+
CBAC?CBBBABCCDCCCCCFCCCCC?BBB@CBCCAA?A?AADDDDD?DC@C@BA?::9:9):=?ABDCBABBBC>BABBCBB2BB@B@CCC;CCC@CABBGDCCC@CABB?BAA>AAA@@@DBDCGCCCCCC@BBBB@BBBBBA?A797:BC?BBBCBCBB@CDAB>><>A?@AA>B@0000/0>:00000$7:5:@BBCBBAA5;:0;A@?<@=AABAA>ABCABBB<@>@??9?@@?AAAB@@?FBBBDBBBBBBB>BBBBB@@@>B788B@A=A:66<///=@
@ATNG8:02264:05760
GATGGTAGTGTGTCTCTGAGAGTAGTACTCATTCGTTTCGGAAGAGACAGGTACGTTAAATAGTTAATAGCGTACTTCTTTTTCTTGCTTTCGTGGTATTCTTGCTAGTTACACTAGCCATCCTTACTGCGCTTCGATTGTGTGCGTACTGCTGCAATATTGTTAACGTGAGTCTTGTAAAACCTTCTTTTTACGTTTACTCTCGTGTTAAAAATCTGAATTCTTCTAGAGTTCCTGATCTTCTGGTCTACTACACTGTTCTCTACCATCGATGGATCTGAGTCTT
+
;<<<9=>>@=<<<<<<<=666@@ABBC@===>:;>?D;;;7:=@@ABACC?@AA;;595)59994;9><<:A00/A686<66'--(//;;1;;;;056:49>;00/:::.66566;<<8===8<8@@@@@CCC?BBBB?B;;:CA996<<<===?;7;<@8?;;><??@:;:@DD469@@?*949==CDCD1CBCBB=@@?????D@@.5599(9999@292:A=BBA@@9949;@?BBCC?AAB@DECB;;9???@CC>@9999929=99445499554/////)
@ATNG8:02271:05781
GATGTAGGCGTGTGAGAGTCTGCCCAGAAGATCAGGAACTCTAGAAGAATTCAGATTTTTAACACGAGAGTAAACGTAAAAAGAAGGTTTTACAAGACTCACGTTAACAATATTGCAGCAGTACGCACACAATCGAAGCGCAGTAAGGATGGCTAGTGTAACTAGCAAGAATACCACGAAAGCAAGAAAAAGAAGTACGCTATTAACTATTAACGTACCTGTCTCTTCCGAAACAATGAGTACTGCGTCTCACTCTCGCCTACCATCGATGGATCTGAGTCT
+
894444;.4445>D@CCCBABCCC?DCCABB;;;C?B=A@BBBBD?BC@B@B@=:;:;;)9?ABBBBABCCDC9@>::9:9(:=9<9>>>1>=A>@B@BBBBAA<A=AA<>>>387@@@@??@@@DA==;>;>>>>:>;<?<=9:6:<A<@>A???BCBB?>>>ABB?BB?BCC9>=000*0//)/////(/95=;;:?>;;:6;5;@A@<A>DA::;<@@AA@?@<?<ABD;;;6;>>;:;;;@@@???>===?@BBB=B;;7;>>=A@@:=>AAB@>>>=
@ATNG8:02274:05801
GATGGTAGATACTCGCTGATACACCCAGAAGATCAGGAACTCTAGAAGAATTCAGATTTTTAACACGAGAGTAAACGTAAAAAGAAGGTTTTACAAGACTCACGTTAACAATATTGCAGCAGTACGCACACAATCGAAGCGCAGTAAGGATGGCTAGTGTAACTAGCAAGAATACCACGAAAGCAAGAAAAAAGAAGTACGCTATTAACTATTAACGTACCTGTCTCTTCCGAAACGAATGAGTACACATCGTCGTGTCGTGCTACATCGATGGATCTGAGTCT
+
BB=C>@ABBCBCCBABHGA@@B;;;6;AA>A@@@00+0:>=:>>8938??C?BB@:9:::'98>@BBBBBBBBD=A@@A@@@,A@=@5;;;-;AA=A;9:@B@@@=@?BC@BCE@EDBBBBDCCCCDDDCCC@CBBB@BCC@@@@?<A?B;;9;CBBABCC@CABBBC?BB?BA@=@@@@@5<882999:::%:>;897>BBCBD;><>>>=8>:;;@@@<@A@;;:B?C?BBG>BBC>BBCBBEBABABA??@CA@???@>>@000AA;?>B@D988C>>>A@
@ATNG8:02274:05806
GATGGTAGCGAGCGAGTGTGTATACCAGAAGATCAGGAACTCTAGAAGAATTCAGATTTTTAACACGAGAGTAAACGTAAAAAGAAGGTTTTACAAGACTCACGTTAACAATATTGCAGCAGTACGCACACAATCGAAGCGCAGTAAGGATGGCTAGTGTAACTAGCAAGAATACCACGAAAGCAAGAAAAAGAAGTACGCTATTAACTATTAACGTACCTGTCTCTTCCGAAACGAATGAGTACTGCGTCTCACTCTCGCCTACCATCGATGGATCTGAGTCT
+
55555::<<@BCCBBBCB@AABBCB?BCC?BBBBBC@D@EBBCCBB?BC>A>ABCCCDDD3C@BBC;:<GDEDE>CC;;;;;*;D=B?BCC<CFHAC:<;BDCCC>@=@@;?BB<@@CAAAABBCBBBBBBDACCBBACCCCCCBB?B?C;;:;CCCCCCC@CBC@@@?BB?BCC=??BAA9A9:59BCCC3AA<????CCBBB?B?BCBB?B?CACCC@CCBBBBB@B@BCC>CBB@BBCCEBBABBDCBBBBCCCCCBA?A::7:AAACBC@BCBBABBCCC
@ATNG8:02275:05788
GATGGTAGTATCTGTCTACGAGAGCCAGAAGATCAGGAACTCTAAGAAGAATTCAGATTTTTAACACGAGAGTAAACGTAAAAAGAAGGTTTTACAAGACTCACGTTAACAATATTGCAGCAGTACGCACACAATCGAAGCGCAGTAAGGATGGCTAGTGTAACTAGCAAGAATACCACGAAAGCAAGAAAAAGAAGTACGCTATTAACTATTAACGTACCTGTCTCTTCCGAAACGAATGAGTACACATCGTCGTGTCGTGCTACCATCGATGGATCTGAGTCT
+
444<.5:ABA666<@CCCBB@A?AA?BCD@CBBA@@9?9::://)/9365050////////$/389:;====CCA599;;:::*4=396@==9BBB@BAACBCC@@=A?DD@CBBACCBBBCCCCBCBCCCCB@CCBC@AA@AAA@?9@=A;;6;@@ABCBB@BCCCBC>AA?AAA<>>BBB=BA@=@BBBB3BB@BAAABCC@@;@<@??@7:4:AD::7;B@@@@@<?=AAA>BCC@AAABBCCCCABBBBAAAAAAA:::???:?AAAABA?BBBBBBCBBA
@ATNG8:02276:05768
GATGGTAGTGTGTCTCTGAGAGTAGTACTCATTCGTTTCGGAAGAGACAGGTACGTTAATAGTTAATAGCGTACTTCTTTTTCTTGCTTTCGTGGTATTCTTGCTAGTTACACTAGCCATCCTTACTGCGCTTCGATTGTGTGCGTACTGCTGCAATATTGTTAACGTGAGTCCTGTAAAACCTTCTTTTTACGTTTACTCTCGTGTTAAAAATCTGAATTCTTCTAGAGTTCCTGATCTTCTGGTAGAGCGTGCATATATCTACCATCGATGGATCTGAGTCT
+
BA<CABBBCDBBCCFHCBBBBBCCCBCBBC@@>@BBB>BC@D@BBBBBDD@DBCBC?CAECCC?C@DBBBDCCDGABBBBB2BB?C@A@<>@@@;@;;5;A5;<BEDDACBCCCBBC@BCB?B@BCCCABAC@CCCC@BBCCCCCCCCCCDCBBB@BCC?BB@D@BBBBBCCB@CBBCCC;D@C@CCCCC2BB;;;8;DDCCCCBBB@CCCC5CCBBDACACC@CDGDC@@<@=AABBAB?@@A?BBCCCFAAABBBBBBABA;;7;@@@BCC?CAAABBBAAA
@ATNG8:02276:05800
GATGGTAGCAGACGTGACAGAGCGCCAGAAGATCAGGAACTCTAGAAGAATTCAGATTTTTAACACGAGAGTAAACGTAAAAAGAAGGTTTTACAAGACTCACGTTTAACAATATTGCAGCAGTACGCACACAATCGAAGCGCAGTAAGGATGGCTAGTGTAACTAGCAAGAATACCACGAAAGCAAGAAAAAGAAGTACGCTATTAACTATTAACGTACCTGTCTCTTCCGAAACGAATGAGTACGTGTGCGACGTGTCTCCTACATCGATGGATCTGAGTCT
+
<>B><BBBCBAB@A@BABBCCCCBB?B@@<AABBBB>A@C?;:::<8==8?8;>/0////$/5///88988666.//0/777'7;392;;;+9:<7;;<;<<<555)46::7@@@7<@;9;@;>AE@@@B@@@<ACBB>CABBB@AA?A=B;;4:??<?>@@=?BECDF@BA<??>8<===?8=<<8;;;=<,;>6877:B@9:?9?8<<?A<A;87;;;6;ABB@@=3:3999/9=<;?=>@A?@@AA??@>>DC99:B;9590//7377//)/9999<<<=<
@ATNG8:02282:05764
GATGTAGCACGACACGACGATTTGTACTCATTCGTTTCGGAAGAGACAGGTACGTTAATAGTTAATAGCGTACTTCTTTCTCTTGCTTTCGTGGTATTCTTGCTAGTTACACTAGCCATCCTTACTGCGCTTCGATTGTGTGCGTACTGCTGCATATTGTTAACGTGAGTCTTGTAAAACCTTCTTTTTACGTTTACTCTCGTGTTAAAAATCTGAATTCTTCTAGAGTTCCTGATCTTTCTGGAGATATCATCAGCGAGCTACCATCGATGGATCTGAGTCT
+
494444999;;;;<<;;;9555)5555:955.55=>466:>9>>>=?>C@FA@==+0*0<>=6;6;>=<554994333(3;33,4433(3:88.439-447;=<<:?5;;;=>>9907AA:@<885=9>>?=BBBB<887:98>@@AA;8////-46)-/295757955557152656&5+5+5@:@@.>>887.7;9779855619<;<*9;:88/5(..(..779776;5:8;///503332-//87555555/./689=794775789737///665;=?
@ATNG8:02282:05766
GATGGTAGTATCTGCACACTCTGTCCAGAAGATCAGGAACTCTAGAAGAATTCAGATTTTAACACGAGAGTAAACGTAAAAAGAAGGTTTTACAAGACTCACGTTAACAATATTGCAGCAGTACGCACACAATCGAAGCGCAGTAAGGATGGCTAGTGTAACTAGCAAGAATACCACGAAAGCAAGAAAAAGAAGTACGCTATTAACTATTAACGTACCTGTCTCTTCCGAAACGAATGAGTACACATCGTCGTGTCGTGCTACCATCGATGGATCTGAGTCT
+
:A@B?BCEH=<ACCCIAA<D>B>CG@DBB?BCBC??=@?BBBCCA@=@A7959??8999-:;ABBBBCBB@@?8;<>?@@A0AB@C@CCC;BBDAEBBABCDCE?B?AA<ABB>AACCCCBCBBCDEBBBD?CCCC?BBCBBBBA=B?BBB?BBBBBCCC@CCCADC?BB?AAA@BBAA@:@??;?CCCC2CD?C?>>BBBBA<?<?>>>=@<@AC@@>ABBBBBB@B?BCC>CCC>AABBBBBCCCCABBCE???BBA@BBAA>ABBBBA@=AC???BBBBB
@ATNG8:02282:05770
GATGGTAGTGTCAGTGCGCGTCGTCCAGAAGATCAGGAACTCTAGAAGAATTCAGATTTTTAACACGAGAGTAAACGTAAAAAGAAGGTTTTACAAGACTCACGTTAACAATATTGCAGCAGTACGCACACAATCGAAGCGCAGTAAGGATGGCTAGTGTAACTAGCAAGAATACCACGAAAGCAAGAAAAAGAAGTACGCTATTAACTATTAACGTACCTGTCTCTTCCGAAACGAATGAGTACTATAGACTATCTGAGACTACCATCGATGGATCTGAGTCT
+
5<==:BGDBBBCCDFBBACAAABCF@BCCAFCBB@@=@=@@CCCBC@CG>A>ACCAAAAA2A=AAB???@@>==5==@@@@@0@A<@5;;;6:AB@CAAACCC;;:;@CC?CBB@CCCCCCCCCBBBCDDCC?BB;;6;BBAAADB?B@B@@>ACCCCCBB@DCCCCD?BB??>?<??BBB=BBB?BBCCC3BB?BBBBBB??=-/-/<<<+/,/<AAA=BCBBA@?9<;999.9@@<CAAABBBBCCDBBBBCBBBBB@@@CCC?B9::AAA>A???ABAAAA
@ATNG8:02282:05803
GATGGTAGAGTATCATGTGTATCTCCAGAAGATCAGGAACTCTAGAAGAATTCAGATTTTTAACACGAGAGTAAACGTAAAAAGAAGGTTTTACAAGACTCACGTTAACAATATTGCAGCAGTACGCACACAATCGAAGCGCAGTAAGGATGGCTAGTGTAACTAGCAAGAATACCACGAAAGCAAGAAAAAGAAGTACGCTATTAACTATTAACGTACCTGTCTCTTCCGAAACGAATGAGTACTATAGACTATCTGAGACTACATCGATGGATCTGAGTCT
+
@CAB@BCCBCCCDDCCCCCBCBBBC?BAB@BCCBAA=@?BBCCCCC?BB?B@CCBBCCCC5C@CCBBBCFDCCC>CCABBBB0@C=C;@@@9@BCAFCCCCCCCC@B?BA>ABB?BCBBBCBBCBBBCCCDD@CBBB?CBBB@@??;A@C@@?@DDCCCBB?CCCCCB<AA>ABB@BBBBA:A>><>DDDD2BB?B>>>CCCCC=@>BAAA7;7:ACCC@AAABA@@<?>;::6;CD?BDCCBBBBBBCCABBBBC?@?BBBCCCBBBBCCC@C???CBBBBB
@ATNG8:02285:05792
GATGGTAGATACTCGCTGATACACCCAGAAGATCAGGAACTCTAGAAGAATTCAGATTTTTAACACGAGAGTAAACGTAAAAAGAAGGTTTTACAATACTCACGTTAACAATATTGCAGCAGTACGCACACAATCGAAGCGCAGTAAGGATGGCTAGTGTAACTAGCAAAATACCACGAAAGCAAGAAAAAGAAGTACGCTATTAACTATTAACGTACCTGTCTCTTCCGAAACGAATGAGTACATAGATATACGTATAGCTACCATCGATGGATCTGAGTCT
+
////499;;;;<>=;;6665;??@@8A@@>@BA?;:.4.43;;<<>9==8B5==ABBCCC1B=B777@==>===688;@@@@1@?5>.555&555.5;;;<==;<9;;?C<A@A9=:::=<<<699@CBBBD@DCBB?BCBCAAA@30,000,0@==@>9:29<;<=>AC6@@A17773;(333388888'37/3>999;8882<78<>><@<???;;49<99668:=69:9.999/7;?>BB@BCBBBBBB??@AAA@@@@@@:=788===;@;::@??:88
@ATNG8:02290:05793
GATGGTAGCTATACGTATATCTATGTACTCATTCGTTTCGGAAGAGACAGGTACGTTAATAGTTAATAGCGTACTTCTTTTTCTTGCTTTTCGTGGTATTCTTGCTAGTTTACACTAGCCATCCTTACTGCGCTTCGATTGTGTGCGTACTGCTGCAATATTGTTAACGTGAGTCTTGTAAAACCTTCTTTTTACGTTTACTCTCTGTGTTAAAAATCTGAATTCTTACTAGAGTTCCTGATCTTCTGGACAGAGTGTGCAGATACTACCATCGATGGATCTGAGTCT
+
;BBB;AAB;96<<@AACCCBBBCCBBBBCAAB=BBBB>CD?A=;;;BB@A?AGCBB@C@CABC@C>BBBBBB=;@7BC>>=+CA<@7733&3:::4>:B?BB?BBBBBBB>BBCBBDCC?C??;@>B>>886<;6<>;;7;@@BB@???A@@@;;;>:;;;8;;6;>EE>??@A??;>==<=-90717:>@@,//@@@26666<//-9--*/;;9)88:54020**(*****6774:6999;5505776<>>=>::;===?=>=?BA9858B@>>>A=@@>>>>>???
@ATNG8:02242:05852
GATGGTAGTGCGTGAGAGTGAGACCCAGAAGATCAGGAACTCTAGAAGAATTCAGATTTTTAACACGAGAGTAAACGTAAAAAGAAGGTTTTACAAGACTCACGTTAACAATATTGCAGCAGTACGCACACAATCGAAGCGCAGTAAGGATGGCTAGTGTAACTAGCAAGAATACCACGAAAGCAAGAAAAAAGAAGTACGCTATTAACTATTAACGTACCTGTCTCTTCCGAAACGAATGAGTACTGTATCTATGTGTGCGCTACCATCGATGGATCTGAGTCT
+
<CBB@BBCBDC;;9BCDCDECC9999;BB?CBBB;:8;8;;BBBBC@CB?C?BA?99888):9@AABBDCE??<7<>?BCCC5A?<@5;;;*;BB>BBBCCHCCC@B>BC@CCD?BBBBBCBBCBBCCBBBB?AB@@=@CCBBCBB?B?B@@=@CBBBBBB?BCCBBB???<?BB;??AA@;@>>;::9999%9D<D9:9CCBBB?B???@@<?<?DBBB>ABBAABB?B?BA?9C::7:CCCBAAAABBDB>>?AAB888BBBCC?B?B@@@C@CBAABCCCAA
@ATNG8:02243:05819
GATGGTAGAGTATCATGTGTATCTCCAGAAGATCAGGAACTCTAGAAGAATTCAGATTTTTAACACGAGAGTAAACGTAAAAAGAAGGTTTTACAAGACTCACGTTAACAATATTGCAGCAGTACGCACACAATCGAAGTGCAGTAAGGATGGCTAGTGTAACTAGCAAGAATACCACGAAAGCAAGAAAAAGAAGTACGCTATTAACTATTAACGTACCTGTTTCTTCCGAAACGAATGAGTACGAGAGAGCACACGTGTCTACCATCGATGGATCTTAGTCT
+
5BB=;BCCDCBCCCDBCBCDCCBBB?CCC?C@AAAA>A>@ACCCCC@CC?C@DBBBBCCC5C@CCCCDCCB:::7;ABDKGI3CC@C=AAA=ADCADBCBBBBAA?C@CA?ABC=A?AACCCCBBABCCCDD?CACC@DBBBBCBB?C@C@@?@CCCDCCC?CCBBBB?BB>@@A<@???>8?>>9>BBCB3BC?D?>?CCCED=@>BCBA;>;>>CAA;A:::.;A=A?BCD>DDE@<<<BBBABAAABAABCCCCBBBBCD::8:@@@ABB?BBBA>@AA@A
@ATNG8:02243:05844
GATGTAGGACGAGCGTCTGAGAGGTACTCATTCGTTTCGGAAGAGACAGGTACGTTAATAGTTAATAGCGTACTTCTTTTTCTTGCTTTCGTGGTATTCTTGCTAGTTACACTAGCCATCCTTACTGCGCTTCGATTGTGTGCGTACTGCTGCAATATTGTTAACGTGAGTCTTGTAAAACCTTCTTTTTACGTTTACTCTCGTGTTAAAAATCTGAATTCTTCTAGATTTCCTGATCTTCTGGTGTCGTCTATCATGTACTACCATCGATGGATCTGAGTCT
+
EE969=@=@A9:9AAAAB@A@@?>@CBDC:::;AAA=BD@C?BBCCBBB=BBDDG?C=BCCD?B?CCCCCCCBB=>??>?1@D@CCCC=CDCD?CAA?AD=AABBCC@CFCCBBBD@BBB?B@CCCCCBAA@DDCD?BBBCCCCCCDCBBBBBD?CCC?CC?C?ABCCCDBCC@BBCED:B<@;AAAAA,@BBBB=BBCCCCCBBB@CCCC5CCCDE@C@CC@CCCCCCC=C@CBCBCD=AAC@CCCCCBCBCCECCCBCBCCC@CCCBBAA@ABBBBBBA@?
@ATNG8:02246:05820
GATGGTAGTGTGTCTCTGAGAGTAGTACCATTCGTTTCGGAAGAGACAGGTACGTTAATAGTTAATAGCGTACTTCTTTTTCTTGCTTTCGTGGTATTCTTGCTAGTTACACTAGCCATCCTTACTGCGCTTCGATTGTGTTCGTACTGCTGCAATATTGTTAACGTGAGTCTTGTAAAACCTTCTTTTTACGTTTACTCTCGTGTTAAAAATCTGAATTCTTCTAGAGTTCCTGATCTTCTGGGTCTCTCTCTCACGCACTACCATCGATGGATCTGAGTCT
+
6AAA?CCCB=BCCCCCDBB@A@@@@BAD?;;8;BAD>EC?A?ACBABBB=?A???<?>AABC@C?CCCBBBCA@>@BCCC3B@<A9::25=?C=B@@:??<?@@BBC@BB@@@A??<?AB9=:<>>>>>>@=@???<@@AA=A>>>?B@?B???;?DB=??3838??>?AAAA:=;;;;/;8=5;;>>>/>ABBB38988>==>??;<<<<,;///;4;6?C:=>CAAAC=D=@@@@??<>>>D:A;:;>?>>>@@@@@D6337,----9371;??>@>>=>>
@ATNG8:02250:05841
GATGGTAGCATCATGCATATCTCACCAGAAGATCAGGAACTCTAGAAGAATTCAGATTTTTAACATCGAGAGTAAACGTAAAAAGAGGTTTTTACAAGACTCACGTTAACAATATTGCAGCAGTACTCACACAATCGAATCGCAGTAAGGATGGCTAGTGTAACTAGCAAGAATACCACGAAAGCAAGAAAAAAGAAGTACGCTATTAACTATTAACGTACCTGTCTCTTCCGAAACGAATGAGTACGAGAGTCAGAGCAGAGCTACCATCGATGGATCTG
+
4944.4<@CABBCABBD@AACCBBB?A@C@C@B@@@?C>AAD???B?BD@B>?>>:9777$3399;=B???;8;;377/////$///(////$/896;==::59--(-(-92223.399:;;;=>A@BCBBB@:==00+0<<8B@00,09=<?:AB??AA@@?BBBCED@CC?AAA<>>998.:::3:????@'@@>ACCBBBBAA>A?AAAB>A?AAB;;9;ABBA@@=@=@@@;@CC@BAADCCCCABBBBBBB>>>AAABBC>=<>@@@BBB@BDCBC
@ATNG8:02251:05819
GATGGTAGCATCATGCATATCTCACCAGAAGATCAGGAACTCTAGAAGAATTCAGATTTTTAACACGAGAGTAAACGTAAAAAGAAGGTTTTACAAGACTCACGTTAACAATATTGCAGCAGTACGCACACAATCGAAGCGCAGTAAGGATGGCTAGTGTAACTAGCAAGAATACCACGAAAGCAAGAAAAAGAAGTACGCTATTAACTATTAACGTACCTGTCTCTTCCGAAACGAATGAGTACAGAGAGTACGATATGTCTACCATCGATGGATCTGAGTCT
+
5CCC@BBCCCCCCCCCCBBBDDCCB?CDC?BCCBBB?C?BAAADBB>ACAC?BBBBBBBB3B?CAAACCCBBBC;AA@CCCC5CB?B?ABB;BBB@CAAADDEDD?B@BC@CCC@CCCCCCCCBCCCCCCBC@CCCC?BBBBBAAB?D@E@@?@CCBBBCC@DDABBC?BB?BBB@BBBBC:@@@9<<<<=.?A=A?>?BBBBB?B?>>AB:>:>BC@@>@@@@ACC@C?BBC>BBB?CBBBBBBDCAA@CCAA?AABBBDBB>><>CABA@@;@???A===<;
@ATNG8:02256:05847
GATGGTAGTGTCAGTGCGCGTCGTCCAGAAGATCAGGAACTCTAGAAGAATTCAGATTTTTAACACGAGAGTAAACGTAAAAAGAAGGTTTTACAAGACTCACGTTAACAATATTGCAGCAGTACGCACACAATCGAAGCGCAGTAAGGATGGCTAGTGTGACTAGCAAGAATACCACGAAAGCAAGAAAAAGAAGTACGCTATTAACTATTAACGTACCTGTCTCTTCCGAAACGATGAGTACTATAGACTATCTGAGACTACCATCGATGGATCTGAGTCT
+
/:996;;@@@@BCBBBCCCBBBBBA=;;9@969B>>:?49:@AA@A=AB=A=AADBBCBB3B?BBAAABBBA@@:@@AACBC2A@>C5;;;-;@@=@CCCBBBBB>B@DD@AAB@BC@;;;BBCCGGEGBCB?DBA@=@@@@BA@@;A>B;;7;ABAABABBCCC@???CC?BBC<?@99927=<<?A@AB2AB?CBCBAA>AA<@;??>?/5.59>>=:>>???EA:;6:??8?00/9=?BBCAABBBCABBBCCCCCAAA??<?@@@BBC@CCBBBB>??B
@ATNG8:02263:05832
GATGGTAGATACTCGCTGATACACCCAGAAGATCAGGAACTCTAGAAGAATTCAGATTTTTAACACGAGAGTAAACGTAAAAAGAAGGTTTTACAAGACTCACGTTTAACAATATTGCAGCAGTACGCACACAATCGAAGCGCAGTAAGGATGGCTAGTGTAACTAGCAAGAATACCACGAAACAAGAAAAAGAGTACGCTATTAACTATTAACGTACCTGTCTCTTCCGAAACGAATGAGTACTACTCTCAGAGACACACTACCATCTATGGATCTGAGTCT
+
8<CE?CBBAAA@=5669;<@ABBDC>CCC?@@@@@A>B>B==888@9@B>?<=0///;;;)71///88873//6.////:::+==:=:??@2<<<6;;;99:<555)4.44.499.45;:<:;;;<9995555.499;5;?;BBBDB?D@BCC>BABBC@C@@BA@::9:==900/)//8:;2782/////$------567995958755/5.55945.4::00/:6:*/7>8=9:455==<:>=88;;;;>>877>==3773938...7384;;;;<555:9
@ATNG8:02264:05811
GATGGTAGGCGTGTGAGAGTCTGCCCAGAAGATCAGGAACTCTAGAAGAATTCAGATTTTTAACACGAGAGTAAACGTGAAAAGAAGGTTTTACAAGACTCACGTTAACAATATTGCAGCAGTACGCACACAATCGTAGCGCAGTAAGGATGGCTAGTGTAACTAGCAAGAATACCACGAAAGCAAGAAAAAGAAGTACGCTATTAACTATTAACGTACCTGTCTCTTCCGAAACGAATGAGTACGATGAGATCTCGTGTGCTACCATCGATGGATCTGAGTCT
+
?>CC:BBC?CCCCDCCCDDAAA@@;6;CC;CCCCBC@B8;;;;;@A=?@7?9BCDCCCCC3B@BBBAAABBB@@9@777DCC9BB<>;>>>5@CC?BBA>>>??A:86:C;C?>;?BA@@<<<?@@AD?>>><??@>BBAABB???<@;?<<9<?>?@@@@=?>>>BA:>>=?@@=AAABC:?;717<<;<+//,/8==@@@@@<@<A@?>;?:>?;;;=A@@@ABB8;69::.:<<8<B>>886@@==>AA:;;?>>>@??@AA<@>:::<<9=??ACAAAAA
@ATNG8:02264:05850
GATGGTAGTAGTACACTAGTCATACCAGAAGATCAGGAACTCTAGAAGAATTCAGATTTTTAACACGAGAGTAAACGTAAAAAAGAAGGTTTTTACAAGACTCACGTTAACAATATTGCAGCAGTACGCACACAATCGAAGCGCAGTAAGGATGGCTAGTGTAACTAGCAAGAATACCACGAAAGCAAGAAAAAGAAGTACGCTATTAACTATTAACGTACCTGTCTCTTCCGAAACGAATGAGTACTACTCTCAGAGACACACTACCATCGATGGATCTGAGTCT
+
BBDB?B@@@;<<<6:6<<<B@@:?@<:99@DCCBAB<A8;;B@A@A=@>:>=@@@AADDC2B@CCF@@@CBDCA.:9;99999#4939.5555$5;<9????BB=@B=B>;;7;CC?BBCBCCCCCCCBCCBBB>ABBB?BBBBCBA?=@?C;;9;BAAA;;:?BBCBCCABC?BBB599BBC8???:=???@.@@<AAAACCAAA=B=AA;;7;;?=A@@<@AAAAAB?A????9?=@=@???BBBC??@AACCCCFBBB9997>=9>>=;:892:988A988BB
@ATNG8:02266:05815
GATGGTAGCTCGCTGATGATATCTCCAGAAGATCAGGAACTCTAGAAGAATTCAGATTTTTAACACGAGGGTAAACGTAAAAAGAAGGTTTTACAAGACTCTCGTTAACAATATTGCAGCAGTACGCACACAATCGAAGCGCAGTAAGGATGGCTAGTGTAACTAGCAAGAATACCACGAAAGCAAGAAAAAGAAGTACGCTATTAACTATTAACGTACCTGTCTCTTCCGAAACGAATGAGTACGAGAGAGCACACGTGTCTACCATCGATGGATCTGAGTCT
+
5<<<7<;;@==BCCCCCCBBBAAAA?BDCADEFEA@=@?BABBBDD@DC?C?BBC@@@@@2@?BBBBBCC=BBB:A@99999(9@;@:@@@2:9B?ABB>>>AAC?B?BB=@AA599AB@@@@===AD>>>A;A???:@@???<<><>9>==:>AAAA>>>;>>@@CA<AA<AAA=AAAAA:;;;;>A@@@.65.26667779>4;:;@@@:=:=BBBB<A888===8=9888)79939AAABBB??@@@A@>>===A@AABB:;8;>>=A>>9=888AAA888
@ATNG8:02273:05810
GATGTAGGCGAGAGTGAGACGCAGTACTTTCGTTTCGGAAGAGACAGGTACGTTAATAGTTAATAGCGTACTTCTTTTTCTTGCTTTCGTGGTATTCTTGCTAGTTACACTAGCCATCCTTACTGCGCTTCGATTGTGTGCGTACTGCTGCAATATTGTTAACGTGAGTCTTGTAAAACCTTCTTTTTACGTTTACTCTCGTGTTAAAAATCTGAATTCTTCTAGAGTTCCTGATCTTCTGGGCAGACTCTCACACGCCTACATCGATGGATCTGAGTCT
+
484449:.4455<=@?;B:66<<;@>9560555@7==:A<=?;;:BB?BB@@@=B<@A@B>B>B;;;CAA@C?5599:.;D8A=CB>ACCC9:6@=@@>A@D@@@>@CAAABBB?BCE?B@@???@CBF?BBCB<??BB???B?>BBA?:;;5;=>9>?6;6;@@AA@@@A;??AAA5A;?;?CDDD/@??@@9@AA@@@;;;@8====+===;;7;>CB<@888;?>;@=@@@;==///@@6:767;;;;;?@@>?;9@776///<@@7;?@@@F@@<;
@ATNG8:02273:05816
GATGGTAGCATCATGCATATCTCACCAGAAGATCAGGAACTCTAGAAGAATTCAGATTTTTAACACGAGAGTAAACGTAAAAAGAAGGTTTTACAAGACTCACGTCAACAATATTGCAGCAGTACGCACACAATCGAAGCGCAGTAAGGATGGCTAGTGTAACTAGCAAGAATACCACGAAAGCAAGAAAAAGAAGTACGCTATTAACTATTAACGTACCTGTCTCTTCCGAAACGAATGAGTACAGAGAGTACGATATGTCTACCATCGATGGATCTGAGTCT
+
5ACG@CBBCDCDFCCDCBBBCCCBE@CCC>@?BCBB?B@BBB???C@CE=B>ADAAACCC2A?CCBBBBBBBBB>BAABEED5BD?B5;;;.;AA>BBAAFBCCCCD?998:BC<A@EABBCBDCCCBCBGC@DDCC>@@BCCBBB@CACBB@ABBCCCCC@CDABBB?BA?BDD<??BBF>BAA=88887.9A?AAAABBCBA?A@D@@@;?===BA@>@CBBBAA@C?AAC>BAB?:::BBBCBBBBBBBAAAACCCCBBB@@>AB@@@AA<A@===>>>AA
@ATNG8:02274:05832
GATGGTAGCGCACACATAGATACAGTACTCATTCGTTTCGGAAGAGACAGGTACGTTAATAGTTAATAGCGTACTTCTTTTTCTTGCTTTCGTGGTATTCTTGCTAGTTACACTAGCCATCCTTACTGCGCTTCGATTGTGTGCGTACTGCTGCAATATTGTTAACGTGAGTCTTGTAAAACCTTCTTTTTACGTTTACTCTCGTGTTAAAAATCTGAATTCTTCTAGAGTTCCTGATCTTCTGGTATGACTAGTGTACTACTACCATCGATGGATCTGAGTCT
+
////)//9=@BBBCC;;;CAA@BBBBAA@=00)/;;739B@FACCCCCBB?BB@@>;?:BBDC@EA@@ABB;;9A=AAA??,9:24::C4B=BB?BCCADEACCCBCC?BBCBA@BB?BBB<@=ABBBBCCBABBGCACCCCCCCCCCCCCCDCB?CBB@CC@C@BBBBBCBCC@BBBBC:B@J?@ADDE5BA@@@:@AABBBBACA?BCBD2BAACGFFAEC@AA@;;;B>B@CBBBBB=@@B>BCCAAACCCCCCCCCECC;:8;AABBCFAD@@@C@@@AA
@ATNG8:02275:05853
GATGGTAGCTATACGTATATCTATGTACTCATTCGTTTCGGAAGAGACAGGTACGTTAATAGTTAATAGCGTACTTCTTTTTTCTTGCTTTCGTGGTATTCTTGCTAGTTACACTAGCCATCCTTACTGCGCTTCGATTGTGTGCGTACTGCTGCAATATTGTTAACGTGAGTCTTGTAAAACCTTCTTTTTACGTTTACTCTCGTGTTAAAAATCTGAATTCTTCTAGAGTTCCTGATCTTCTGGGATGTGTGCGCAGTGCCTACCATCGATGGATCTGAGTCT
+
@=@@=@BBC@;;==BBCCCFBBBCCCCCCC;=;=CCD>BB?C@DDBBCCB@CCDBB?B>AABD@D@BBBBCB=;:6:==?>>&97.7?=92:DCF@DBB?A@;?>ACBB?BBBBBBBB>A??=A<AAAAAA==:=@@@9<<?=;;;BA???B;;;;;>>><??=B<?888E@@@A<=>>DE6;7:<=::;;,:>777+//7///:<<>18887(5==?D;><>@<;;;??AA<@<@@@@>>:99==6=///:9:=@?@@@BB<?;;6;>>>=999:///:==;;;
@ATNG8:02275:05855
GATGGTAGTCTCAGATAGTCTATAGTACTCATTCGTTTCGGAAGAGACAGGTACGTTAATAGTTAATAGCGTACTTCTTTTTCTTGCTTTCGTGGTATTCTTGCTAGTTACACTAGCCATCCTTACTGCGCTTCGATTGTGTGCGTACTGCTGCAATATTGTTAACGTGAGTCTTGTAAAACCTTCTTTTTACGTTTACTCTCGTGTTAAAAATCTGAATTCTTCTAGAGTTCCTGTCTTCTGGAGATACACATGATACTCTACCATCGATGGATCTGAGTCT
+
C@@;:>66;CLCECCBCCC;;;C@BADDC@@A?BBBC=BB?B@CCCCCCC9;5:44.4.94::7<>@?CCBCBBC>AAAAA2AC=@?DB<BABA=A??9?B7;;;BAB?CCCCBCBD<;;D@CAIJAABBBE@CDCC@CCCBBBB000><000<:;>==;?C=A:?99966=?C?@@@BB7@9A;;;;;;(:====,99@@AACCDC@CDDD2BBCCC?B?BB@BCDDBBB?B?;;;BB?BAB@BBCCCCCCCCCBBCCBBC??=?BBBBBC@CBBABAAABB
@ATNG8:02278:05832
GATGGTAGTGATACAGATCAGACACCAGAAGATCAGGAACTCTAGAAGAATTCAGATTTTTAACACGAGAGTAAACGTAAAAAGAAGGTTTTACAAGACTCACGTTAACAATATTGCAGCAGTACGCACACAATCGAAGCGCAGTAAGGATGCTAGTGTAACTAGCAAGAATACCACGAAGCAAGAAAAAGAAGTACGCTATTAACTATTAACGATACCTGTCTCTTCCGAAACGATGAGTACTGCGTCTCACTCTCGCCTACCATCGATGGATCTGAGTCT
+
89::7;=::;55555599555<<9939/-(----77)/*.:6///61664748<///;;;)/*///8/308///(///////$//2949<=0999555555<;55.4.4:5:44.44;4455/9;---5---(//496::;<<<<<8=8=56655;:;8:33333446;:8>88489994988488=?>+==8:::877/..(.433384;0622255.5755559493...'..6778------259;<555:;=8557:884333333;7;;<665==<<
@ATNG8:02278:05850
GATGGTAGCGCACACATAGATACAGTACTCATTCGTTTCGGAAGAGACAGGTACGTTAATATTAATAGCGTACTTCTTTTTCTTGCTTTCGTGGTATTCTTGCTAGTTACACTAGCCATCCTTACTGCGCTTCGATTGTGTGCGTACTGCTGCAATATTGTTAACGTGAGTCTTGTAAAACCTTCTTTTTACGTTTACTCTCGTGTTAAAAATCTGAATTCTTCTAGAGTTCCTGATCTTCTGGTAGAGCGTGCATATATCTACCATCGATGGATCTGAGTCT
+
66CC?DBBBBBCDCCCCCCCCBBBCCCBCB:99:CDD>CD@D@CBCCCCC@CCBDC@D?BBB@C@CCBCBBB?@;8;<;=,=<28783(4CCD?CCC@CC??>?D??=@BBBBBAA>CCD=@=BBBBBBB@>>AAA:>=?<<<@@@AB??>>>@;=>=<@A<A<>AA>AAAAA<A====2=;A<@@AAA/AA9990:;;788A<<<18889+6>?@C=F>;;7;BBB@??=?<?>>?==:=?B=>==?????ADDD?=??B>5666@@@AA@:@AA@A@@>>=
@ATNG8:02285:05830
GATGGTAGGCACTGCGCACACATCCCAGAAGATCAGGAACTCTAGAAGAATTCAGATTTTTAACACGAGAGTAAACGTAAAAAGAAGGTTTTACAAGACTCACGTTAACAATATTGCAGCAGTACGCACACAATCGAAGCGCAGTAAGGATGGCTAGTGTAACTAGCAAGAATACCACGAAAGCAAGAAAAAGAAGTACGCTATTAACTATTAACGTACCTGTCTCTTCCGAAACGAATGAGTACACACTCTCATATGACACTACCATCGTACTGGATCTGAGTCT
+
89<:7>;;55455555555556==?6===<?>@>>C@CBDCCBBBC@DF@B@BBBBDDDD2C?CAABBBBBBBD===;;;;;*;A=A<AA@9AJEAEBBBCCA@@,0+0>9>AA@ACBBCBCCCCCCDDDBB?BAAA?A@@?CBBC@BAC@@>ADDCBAAC?BBBABB?BC@CBB<??@@@9@@@<@@AAB2AC?D999CAA@@:@=FD??7:5:=A@@<@A@@?AA<?=ACF>CCB@BBBBBBAAB999?@@@?:9==4448981/-------50-//386:97,
@ATNG8:02286:05838
GATGGTAGAGTATCATGTGTATCTCCAGAAGATCAGGAACTCTAGAAGAATTCAGATTTTTAACACGAGAGTAAACGTAAAAAGAAGGTTTTACAAGACTCACGTTAACAATATTGCAGCAGTACGCACACAATCGAAGCGCAGTAAGGATGGCTAGTGTAACTAGCAAGAATACCACGAAAGCAAGAAAAAGAAGTACGCTATTAACTATTAACGTACCTGTCTCTTCCGAAACGAATGAGTACATAGATATACGTATAGCTACCATCGATGGATCTGAGTCT
+
5:@=8BCCCBCCCCCCCCCCCCBBB?BCD@C@AA:::;@CCCCCBC@CC?B>BDCCCCCC2C@CCDDDCCCCCC=CBBAABB0BB>C4;;;6;AD?CBBBCABAB?B?BB@CBB>BBAABCC?@@DCCCBCD@CBBA>ABBAAB@@=A?B@@?@CCCCCBB?AAACCC?CC?CCC=?>BA@9@@?:?@?@?2@A?B@>>BBBBB=A>@A@=6:5;?AAA?BCBBCCC@C?BCC=BCE@A@@CCCCCCCBBAACBBBBBB@@?@@C>AAA?AAA;=>@?A?>;;;
@ATNG8:02291:05814
GATGGTAGCTATACGTATATCTATGTACTCATTCGTTTCGGAAGAGACAGGTACGTTAATAGTTAATAGCGTACTTCTTTTTCTTGCTTTCGTGGTATTCTTGCTAGTTACACTAGCCATCCTTACTGCGCTTCGATTGTGTGCGTACTGCTGCAATATTGTTAACGTGAGTCTTGTAAAACCTTCTTTTTACGTTTACTCTCGTGTTAAAAATCTGAATTCTTCTATAGTTCCTGATCTTCTGGACAGAGTGTGCAGATACTACCATCGATGGATCTGAGTCT
+
CCBC?BCBBDCCCBCDDCCCCCCCCCBCCDAA=@:9:4;D=A?BCBABBB@BCCCC?C?CACC?C?CBBAAAB=B>BDDDC2BB@CBBB>BBBB@CBA=AB<>=>FBB?AABBBBBB>@@A;A;AA@??>>>=@@BA;>>B>>>@@AABA?=>>@<@A@=@@<@=@@@@AAAAA=???BB5B=C<8////(/<///)//9///@===8====.<AABC<A<AA<?>>AA??:?9@@>=//-/9>9@=AA===?@?????@@@B::7:AAAA==9=A>>>@@>>>
@ATNG8:02242:05887
GATGGTAGCGCATATCAGCGCAGCCCAGAAGATCAGGAACTCTAGAAGAATTCAGATTTTTAACACGAGAGTAAACGTAAAAAGAAGGTTTTACAAGACTCACGTTAACAATATTGCAGCAGTACGCACACAATCGAAGCGCAGTAAGGATGGCTAGTGTAACTAGCAAGAATACCACGATAGCAAGAAAAAGAAGTACGCTATTAACTATTAACGTACCTGTCTCTTCCGAAACGAATGAGTACTGCGTCTCACTCTCGCCTACCATCGATGGATCTGAGTCT
+
DC@A<B;65<=B9;:CCCCBBCCCC>BCCACCBB@@>@?CCCBBBC@CC?C@DAB:::::*;@DBBBECCCAAA;AC;:;;;.;C>C4;;;6<CCIDBABBBCCC@D=AB?BBB?BBBCCBAABBCCCCCBB@CECC?BBDCDCA@<?;???=ABBCCCCB?BCCBBC@CC?BDC=@@999>>AA??@?@?2@@=ADCDCCBCCAFACCBB>B@CCCBB@BCCCCBC@A@DCD=CBB????BCCCCCCBCCCCABBDDCBB>B::9;BBBCBC?CCCCDCCBBB
@ATNG8:02244:05891
GATGGTAGATATATGCACGCTCTACCAGAAGATCAGGAACTCTAGAAGAATTCAGATTTTTAACACGAGAGTAAACGTAAAAAGAAGGTTTTACAAGACTCACGTTAACAATATTGCAGCAGTACGCACACAATCGAAGCGCAGTAAGGATGGCTAGTGTAACTAGCAAGAATACCACGAAAAGCAAGAAAAAGAAGTACGCTATTAACTATTAACGTACCTGTCTCTTCCGAAACGAATGAGTACACACTCTCATATGACACTACCATCGATGGATCTGAGTCT
+
=89;6<<=:;;666<<>666=?>BB8<<<7:9:<99058<?;@A?A=@A7@6?:::<===+<6<<:797B====68466>>>+<;6;.444&5<<7=<A;>=<@@;@=@?6;:A>BCBBCCCCBBBCGCCCCBBBBB?;;;@A@?@=B>BAC?BBCBBBCB?BBBBBA?::69?>3<<7778(8;;588899(3839;=:??>>?06.59::1747;BAA=A@@@@@B>B48;;078929??@ABBCCBB@AABBBBBAAAAA????@@???AB?BBDDD?@?BA
@ATNG8:02249:05865
GATGGTAGGCACTGCGCACACATCCCAGAAGATCAGGAACTCTAGAAGAATTCAGATTTTTAACACGAGAGTAAACGTAAAAAGAAGGTTTTTACAAGACTCACGTTAACAATATTGCAGCAGTACGCACACAATCGAAGCGCAGTAAGGATGGCTAGTGTAACTAGCAAGAATACCACGAAAGCAAGAAAAAAGAAGTACGCTATTAACTATTAACGTACCTGTCTCTTCCGAAACGAATGAGTACACACTCTCATATGACACTACCATCGATGGATCTGAGTCT
+
>>?>:BB><B@A@B<=@CBAAAA@B7CBC@CBBBAA?AACBBBBBC@CC@B@CCBCBEED2B?BDFEBBAAABC>A?@<@@@+;=49.99:;';DDAEAAAGDBBC?@?@B?BCD?BCAABBCCCDCCBBBBA@A@@@<@@@?CCBB?B?B@A?CEDDCDCB@BBBBBB?CC@DAA<ACDED=@99299::99%9@;B???B?>==8=8====8=8=>B@@>@CCBA@@@C?BAD<@?B>???BBBAABCBBAAAEF@@CBB@@?BB@CCCBCBB?BECEFBBAAA
@ATNG8:02251:05864
GATGGTGTCTCAGATAGTCTATAGTACTCATTCGTTTCGGAAGAGACAGGTACGTTAATAGTTAATAGCGTACTTCTTTTTCTTGCTTTCGTGGTATTCTTGCTAGTTACACTAGCCATCCTTACTGCGCTTCGATTGTGTGCGTACTGCTGCAATATTGTTAACGTGAGTCTTGTAAAACCTTCTTTTACGTTTACTCTCGTGTTAAAAATCTGAATTCTTCTAGAGTTCCTGATCTTCTGGCTCTCGTAGACAGATACTACCATCGATGGATCTGAGTCT
+
<===9<B;;;BCCCCCBAABCAAABA@AA;;4;BBB<BC>B?B;:;<<<8=@<<?;A495::7><>;=@666>>9>>>>>+<A8ABCC<@8:615;<<@@89:?@AC@>DC;;9::4:;:2;6;BBBBBBE@BCCC@CCCCCB@;;;@?;;:>?:>>>=>?:>:=995555<D?699@@49.9;99:9-5=99>=B6:999>95929999$99955.54;=8=AAA?>@4;2:><;99=>?A?ABAB@@@@AAACCCCCAA:;7;AB@A;;6;@@?CBAABA
@ATNG8:02252:05899
GATGGTAGAGTATCATGTGTATCTCCAGAAGATCAGGAACTCTAGAAGAATTCAGATTTTTAACACGAGAGTAAACGTAAAAAGAAGGTTTTACAAGACTCACGTTTACAATATTGCAGCAGTACGCACACAATCGAAGCGCAGTAAGGATGGCTAGTGTAACTAGCAAGAATACCACGAAAGCAAGAAAAAGAAGTACGCTATTAACTATTAACGTACCTGTCTCTTCCGAAACGAATGAGTACTGTATCTATGTGTGCGCTACCATCGATGGATCTGAGTCT
+
ACCE@CDCCCCDCBEEFDCCBBBCC@ABB@DCCC@@=@@CCCCBBC@BB<@<@DB>>@@@0@?CCCCDCCCCCC>CCCCCCC3DC@D69997;DDGDABBBCB@@@<ABB?BBC?BACBCBCC@@ADDBCBDACCBB?BBECAAAB?B?BBB@BCCCDBBB?CCCCCB@@@>ABB=>?<<;7???<@A@AA2AC@D???ABCCC<>>?@?A7;7;?DBB?BBBBBCC@B?BBB<BBB?ABCFDBBABBBBBBBBBBBBB@@@BBB>BBBBBBC?C???CCCBBB
@ATNG8:02256:05868
GATGGTAGACACGTGTGCTCTCTCGTACTCATTCGTTTCGGAAGAGACAGGTACGTTAATAGTTAATAGCGTACTTCTTTTTCTTGCTTTCGTGGTATTCTTGCTAGTTACACTAGCCATCCTTACTGCGCTTCGATTGTGTGCGTACTGCTGCAATATTGTTAACGTGAGTCTTGTAAAACCTTCTTTTTACGTTTACTCTCGTGTTAAAAAATCTGAATTCTTCTAGAGTTCCTGATCTTCTGGGATGTGTGCGCAGTGCCTACCATCGATGGATCTGAGTCT
+
44@?5>BCCDCDDBACBBCCCCDEJ<:;CCBBABCBC>CC@C?@@ABBAA>ADDEC?C=@@CC?C>BABBCCB@>;99999$736;=?>:>AAB?BA?<==099:AAA;@=@BB@@@;?>B=B=@@@>:::><>???=AAA@AAA@@@ACC=>>@<587:?>:>;:;:@???>>5;;===/;4:488888(8<888-7<=>>>BC;;5;====&<=<=><@<@A<??>>>>>=A=AA=<//--669.7-//7<7;:>>=>>@7;:B<=<<=<==;?;;;>>>;;;
@ATNG8:02262:05892
GATGGTAGTATCTGCACACTCTGTCCAGAAGATCAGGAACTCTAGAAGAATTCAGATTTTTAACACGAGAGTAAACGTAAAAAGAAGGTTTTACAAGACTCACGTTAACAATATTGCAGCAGTACGCACACAATCGAAGCGTAGTAAGGATGGCTAGTGTAACTAGCAAGAATACCACGAAAGCAAGAAAAAAGAAGTACGCTATTAACTATTAACGTACCTGTCTCTTCCGAAACGAATGAGTACACATCGTACGTGTCGTGCTACCATCGATGGATCTGAGTCT
+
<CCC@CDCB=A=BAA==CCCBA;5515=>9>@?D9;7;=@@CC@@@@CC?C?BBCCCCCC2C=BABBBCBBBBB9<>?AABA2@C?C<CCC9BBB?AABICCCCB?C?CB@A9:8;CCCDBBCCCCCDBBBC@CBBA=A@::;BBB?B@C::9:BDBABBB@BBBBBA?BB?BBB;??@@@9<<<7888877%/<7>///==AAA<><>>>D=B<B@BBB@BEBBACB?B?CDD>C::8:AAA@AA@@@A?>????ACA766555//(.3337660552227:22.
@ATNG8:02266:05884
GATGGTAGCGCATATCAGCGCAGCCCAGAAGATCAGGAACTCTAGAAGAATTCAGATTTTTTAACACGAGAGTAAACGTAAAAAGAAGGTTTTACAAGACTCACGTTAACAATATTGCAGCAGTACGCACACAATCGAAGCGCAGTAAGGATGGCTAGTGTAACTAGCAAGAATACCACGAAAGCAAGAAAAAAGAAGTACGCTATTAACTATTAACGTACCTGTCTCTTCCGAAACGAATGAGTACGAGAGTCAGAGCAGAGCTACCATCGATGGATCTGAGTCT
+
DLBB@B966==C;;;C@AACCCBCB>BBB?CBCBBC>B@BBCCAAB?CB>A>ACBBBBAAA(@=@CCCCAAABBC<CBAABBB2BC>D5;;;-;CC@CBBAHFFCB?B?BE@BBC>A@CBBBBBECCCBBBDD@EEBB?BABBBBBB@C@CCC@BCCCCCCC@CCCBA@=AA?AAA?AA99:.9>>;99:9:9%9><>979CBCCD<?<>AAA<?9==@;;8;BCBBBB?B@BBB=BBB@BCCBBBBBBA@@@BBBAAABBBABB>><>BBBBBC@CCBCBBBABA
@ATNG8:02266:05898
GATGGTAGGAGACACGTCGCACACGTACTCATTCGTTTCGGAAGAGACAGGTACGTTAATAGTTAATAGCGTACTTCTTTTTCTTGCTTTCGTGGTATTCTTGCTAGTTACACTAGCCATCCTTACTGCGCTTCGATTGTGTGCGTACTGCTGCAATATTGTTAACGTGAGTCTTGTAAAACCTTCTTTTTACGTTTACTCTCGTGTTAAAAATCTGAATTCTTCTAGAGTTCCTGATCTTCTGGGCAGACTCTCACACGCCTACCATCGATGGATCTGAGTCT
+
;BBC?CCC@CCDBBACDDCCCBBBDBBBDFB?<:;:@:BB>B<;:6>>@@<@C@;:8;?BBCC?D@BBBBCCBBC?CAACB3BB;A99:57AAD9;9A=AA=A@A@@A>BBCBBBDD?@@@<@<@@<=::;A<AA??<>=A?>>>?@>>>A>>>@:<==;?>8=:=@@@@@@BA8:;>=>/;5;5;;??@/@@ABB588???>=>::4::::*;;;;A<B<AA:>>AA=>=<B;??AAAA:>>AD:?>>>==@===>?@@@<@::5:<==>>><@@>=>>B?@?
@ATNG8:02275:05889
GATGGTAGCGCGACGAGCGTAGACCCAGAAGATCAGGAACTCTAGAAGAATTCAGATTTTTAACACGAGAGTAAACGTAAAAAGAAGGTTTTACAAGACTCACGTTAACAATATTGCAGCAGTACGCACACAATCGAAGCGCAGTAAGGATGGCTAGTGTAACTAGCAAGAATACCACGAAAGCAAGAAAAAGAAGTACGCTATTAACTATTAACGTACCTGTCTCTTCCGAAACGAATGAGTACGATGAGAGAGCTCTCTCTACCATCGATGGATCTGAGTCT
+
DCBB@BBCBBBCCCAAACDDDD@@@=@CDACCBB99;;@FCCCCAB?BB>B>BBB?@@@@2B@CCBABACA998*8<=@AAA1@D=?2:;;-;AC@CECBCCCDB?B?CD@CCC?BBAABBDCCCCBBBBDD?BBBB?AABCBBBA>C?CBB?BBBCCCCC?CABBCB?AA@BBB<>>=><3===9::999.:A@CA@ACDBBA9=:>A@@<@=AACAA>@CAAACC?C>ABD>C?@=?AADCCDCCBBBCBBBBBA=>@===887:=>>AAA<@@@@@@B>>=
@ATNG8:02276:05895
GATGGTAGTGATACAGATCAGACACCAGAAGATCAGGAACTCTAGAAGAATTCAGATTTTAACACGAGAGTAAACGTAAAAAGAAGGTTTTACAAGACTCACGTTAACATTATTGCAGCAGTACGCACGCAATCGAAGCGCAGTAAGGATGGCTAGTGTAACTAGCAAGAATACCACGAAAGCAAGAAAAAAGAAGTACGCTATTAACTATTAACGTACCTGTCTCTTCCGAAACGAATGAGTACAGAGAGTACGATATGTCTACATCGATGGATCTGAGTCT
+
B;>?>@@@EDCGCD<;6<;;?@=BA859;6599:=<7<054;443:58837/9@77333&339;<BBA@?:98)97:4===)<<8;39::.>AA@BA@:66<<<8<7<::5:;7<<659@@@@@A@BB:::=>999799@AA@9949<A:949AB@BCAD@BAABCD?BB@F??9=><<<7<==8==@@??&992987=B<::=000-668)-(,65--(/;79;>>:<9=::3:00*0/0::=>?@AB@<><?<<=BBCA?@::9A@AA::5://-----7-
@ATNG8:02286:05899
GATGGTAGAGAGACTGTAGCGCACCCAGAAGATCAGGAACTCTAGAAGAATTCAGATTTTTAACACGAGAGTAAACGTAAAAAGAAGGTTTTTACAAGACTCACGTTAACAATATTGCAGCAGTACGCACACAATCGAGGCGCAGTAAGGATGGCTAGTGTAACTAGCAAGAATACCACGAAAAGCAAGAAAAAGAAGTACGCTATTAACTATTAACGTACCTGTCTCTTCCGAAACGAATGAGTACTATGTAGAGCTCTATACTACCATCGATGGATCTGAGTCT
+
6CCD@DDDCCCCBCBBCFEEBBBBB>CCC?DCCCBB?B?AABABBB>AA?A@AA>89999(9<ABBAABBDCCC=CCCCDEE3BB@B@DCCC5CAA=ABBBCCCDD@D@BB@BBB@BCBBCBCCECCCCBBBC@CCD??>?BB?@AA>B@CCC?CCCCAAAC?AACCCB?BB@BBA<@@9999+9==999999(9A?B??@EBA;;7;9>>8818:==B;;7;A@@?AA=@>AAA=B?@=@CCCCCBAAABBBCBBB>>:?>=AA6616?@@AAC@C@AABBBBBB
@ATNG8:02291:05876
GATGGTAGATATATGCACGCTCTACCAGAAGATCAGGAACTCTAGAAGAATTCAGATTTTTAACACGAGAGTAAACGTATAAAGAAGGTTTTACAAGACTCACGTTAACAATATTGCAGCAGTACGCACACAATCGAAGCGCAGTAAGGATGGCTAGTGTAACTAGCAAGAATACCACGAAAGCAAGAAAAAGAAGTACGCTATTAACTATTAACGTACCTGTCTCTTCCGAAACGAATGAGTACTACTCTCAGAGACACACTACCATCGATGGATCTGAGTCT
+
95AA@CBBBBBBBDCCCCBBBBBEE@B@@>@BBBAA>A@BAAA@>?689482;?==8;;;+:6;;;=====?;;1335=<?<4<?8=9==>4>DD@ABAAABBBB@CACDACBB?BB;;;@@BAA@BB@@@A=@@<<9;CBBBB::6;;@@A>BA@<ABAB>ABB??@=???BBB>BBCCD>BA@=@@@@@2AC?BBBEBA;;;5;5;?==8=9>=BBA<@B@@AFD@D@BBB=B@@=@BCBBBCCCABAA::9?>@997887?;6;;://.:6::===<<:53
@ATNG8:02248:05918
GATGGTAGCGCACACATAGATACAGTACTCATTCGTTTCGGAAGAGACAGGTACGTTAATAGTTAATAGCGTACTTCTTTTTCTTGCTTTCGTGGTATTCTTGCTAGTTACACTAGCCATCCTTACTGCGCTTCGATTGTGTGCGTACTGCTGCAATATTGTTAACGTGAGTCTTGTAAAACCTTCTTTTTACGTTTACTCTCGTTGTTAAAAATCTGAATTCTTCTAGAGTTCCTGATCTTCTGGGTCTCTCTCTCACGCACTAATCGATGGATCTGAGTCT
+
?:<<266DBB@A@BBBBCBBBCCCBCBAAB@@:@@A?:>=;@:@;>>>==666<<>8B?BB=C?C?BB;;;AA>>:==;;;,00*/7:>5C==@:??>:=<8>>==<@:@<<<><=<9;;;8=5;ABBB@9:6:@@@=B;;;CBBBBBBBB>><<6<00+0<*0*0=999@@@@,/////&/27255999'9999D9:;00<0//)//)/999(75555.56<@266==;::5:5455<<<7<459)9=>@99:99:@=9955556545===9=<;655<<>>
@ATNG8:02249:05911
GATGGTAGCTATACGTATATCTATGTACTCATTCGTTTCGGAAGAGACAGGTACGTTAATAGTTAATAGCGTACTTCTTTTTCTTGCTTTCGTGGTATTCTTGCTAGTTACACTAGCCATCCTTACTGCGCTTCGATTGTGTGCGTACTGCTGCAATATTGTTAACGTGAGTCTTGTAAAACCTTCTTTTTACGTTTACTCTCGTGTTAAAAATCTGAATTCTTCTAGAGTTCCTGATCTTCTGGGTGTATCAGCGAGTATCTACCATCGATGGATCTGAGTCT
+
;CCD?BBBBBBCCBCCJCDCGCCA@@@@CCCC@CBBB>BB@E@DCCCCFD@CBBBA?A@CCCC@C@AAABAAB=A?ABDDD2BB?BBBB=BCCB>AAC?CC<A@BBBB>AABBCBBA?CAC9@;@@@@>AA@<>>?A;??>@>>>@@C>==?@@@<>>>=@@<@<>>=BBAA??;???DD;F;>:8////(/<666*--7---9<<?9====.;???C<@<>>:=@??===:>7;:;;;>9==??8;;;@@@???A@@@AA::6607:///::6;=?AA@???;
@ATNG8:02249:05946
GATGGTAGCACACGAGATCTCATCGTACTCATTCGTTTCGGAAGAGACAGGTACGTTAATAGTTAATAGCGTACTTCTTTTTCTTGCTTTCGTGGTATTCTTGCTAGTTACACTAGCCATCCTTACTGCGCTTCGATTGTGTGCGTACTGCTGCAATATTGTTAACGTGAGTCTTGTAAAACCTTCTTTTTACGTTTACTCTCGTGTTAAAAATCTGAATTCTTCTAGAGTTCCTGATCTTCTGGGTGCGCTACAGTCTCTCTACATCGATGGATCTGAGTCT
+
?BBB@CCCCCCCBBCCCCECCCCBBBBABB;:89BBC=CC?B@CCFCCAA>ACA@?=@@CCCB?B?BBBBBBBBA>AACCC1AB>BBBB9BBBB>BA?;?B:>>BBBB?BBBBBBAA=>BA<@;@AAA===A;AAFF06599<<=>??BAA>>>@<;<;=@@<@;@@@AABAAB:==>?>2>:>:???@@.==?>>5=;;;;;;8884::::)7666A5=5;;7:AAA;:;=B=>?>>>B7;;==6;;;@?B@@@===B@@<=///99@<<?=A@???AAABA
@ATNG8:02250:05939
GATGGTAGTACATGATAGACGACACCAGAAGATCAGGAACTCTAGAAGAATTCAGATTTTTAACGCGAGAGTAAACGTAAAAAGAAGGTTTTACAAGACTCACGTTAACAATATTGCAGCAGTACGCACACGATCGAAGCGCAGTAAGGATGGCTAGTGTAACTAGCAAGAATACCACGAAAGCAAGAAAAAGAAGTACGCTATTAACTATTAACGTACCTGTCTCTTCCGAAACGAATGAGTACGATGAGAGAGCTCTCTCTACCATCGATGGATCTGAGTCT
+
CCBC@BBCCDBBCDCCBBBC9;;CCADEEACCCC@@?@?BBCBBAC@BB?B?CBDCCCCC5CACCCCDDCCDFD?CCBBDEE5BA=@5:;;.;BC?BDCBCCCCB?B@CC@BBC>AACBCBBBBBBCCCCCAAAEBB?BCDBBB??<A?CBBACCCCCCCC@DCCBCA>CA?BCD=>>==;5<>>;99999(9A<C>??BCCCC<>>?CBB<?<;ACAA?ABBBBBB>B@BCC=BCD?BBCCCCCCCAAACBBBBBBBBBBBBBB>BBB?A==:>?A@@;;///
@ATNG8:02250:05946
GATGGTAGCGCGACGAGCGTAGACCCAGAAGATCAGGAACTCTAGAAGAATTCAGATTTTTAACACGAGAGTAAACGTAAAAAGAAGGTTTTACAAGACTCACGTTAACAATATTGCAGCAGTACGCACACAATCGAAGCGCAGTAAGGATGGCTAGTGTAACTAGCAAGAATACCACGAAAGCAAGAAAAAAGAAGTACGCTATTAACTATTAACGTACCTGTCTCTTCCGAAACGAATGAGTACGATGAGATCTCGTGTGCTACCATCGATGGATCTGAGTCT
+
55BA8BBCBAC;;:@B?AABBA;;;,:;9;@BBBCD@D@CCCBBBB>BB?B?@?@99999.9=@AE@??BA::9,9=?A@@@05;494>>>7=>A?A000===9:45:B>:@EC:9:CCABBCABBBA@@;;5;A@?69:A@AABB=A?B<;8<BAA@@@C?BBBCCD?AB=???;???DC=A==9::::::%:?;??=@B>>BD=A:>=?A9>9=?A@@>@CBCCCC@B?BCD>CBC?BBEBBCCBB???BBBBAAA788@@A==:>>>>AAB@BBCBBBCAAB
@ATNG8:02254:05927
GATGGTAGTGTCATATGAGAGTGTGTACTCATTCGTTTTCGGAAGAGACAGGTACGTTAATAGTTAATAGCGTACTTCTTTTTCTTGCTTTCGTGGTATTCGCTAGTTACACTAGCCATCCTTACTGCGCTTCGATTGTGTGCGTACTGCTGCAATATTGTTAACGTGAGTCTTGTAAAACCTTCTTTTTACGTTTACTCTCGTGTTAAAAATCTGAATTCTTCTAGAGTTCCTGATCTTCTGGCTCTCGTAGTACAGATACTACCATCGATGGATCTGAGTCT
+
;5659=====CCCBBCFFCBBA@@@ABCCCCC@;;;AA7A@8B?BCCJGBB@BCCBB;A8;449.549555=>@@@=99;:;)4@:?;<;/;BCB>;;;2:;;969?=AAACCCBB?BDB=A<@@@?ABABABBBB?C;;;::>@99:AABABB?BBB<A@@B?BDC::9ABC?CAA@@4@=@<@@FFF5CAA@A:@@@@@@A@;<5;?A?,?AA?A?B>BC:;;CCCCE@C@;::CBD;@:949>>A?BA@000>AABBB::9909?@<>>D>A<=?;:A>::
@ATNG8:02257:05919
GATGGTAGCATCATGCATATCTCACCAGAAGATCAGGAACTCTAGAAGAATTCAGATTTTTAACACGAGAGTAAACGTAAAAAGAAGGTTTTACAAGACTCACGTTAACAATATTGCAGCAGTACGCACACAATCGAAGCGCAGTAAGGTGGCTAGTGTAACTAGCAAGAATACCACGAAAGCAAGAAAAAGAAGTACGCTATTAACTATTAACGTACCTGTCTCTTCCGAAACGAATGAGTACAGAGAGTACGATATGTCTACATCGATGGATCTGAGTCT
+
CCCC:DBBBBBCBCCCCCBBCCCCC<A@C@CDCCCC?C?BABBABB@BC?A?A@A:::::$36A==ABDCBBBA:?>9;;;;*;B>A5;;;.;BB@CBCCCCCCD@C@CC@BAB?CCCCDBBBCCCCCCBBB>AC;;:;BBBBC@<6<;00-0BB@ACCB@BCBCBC@ED@BBB@BB???7?@@<@AAA@2AA>BCCBBBBBB>B@BACC8;7;AAAB?CBBAABDAC?DDD>BCC@BBAAABAABBBBBBBBCACBBBBCBBBABBBAAA;CA<<<>>>88
@ATNG8:02263:05936
GATGGTAGTGCGTGAGAGAGAGACCCAGAAGATCAGGAACTCTAGAAGAATTCAGATTTTTAACACGAGAGTAAACGTAAAAAGAAGGTTTTTACAAGACTCACGTTAACAATATTGCAGCAGTACGCACACAATCGAAGCGCAGTAAGGATGGCTAGTGTAACTAGCAAGAATACCACGAAAGCAAGAAAAAAGAAGTACGCTATTAACTATTAACGTACCTGTCTCTTCCGAAACGAATGAGTACTATAGACTATCTGAGACTACCATCGATGGATCTGAGTCT
+
>?AA=A0;44555?;>?@BBBA;;;)5==49AABA@=@?CBB@??@=@@=?>BB??=>?=+C<>>=ABABA???5>=;;::9'4=39.9999$9<@>@699BC@BB:;:;C>ABB8;<@@AA@ABHHID;;:CADCCC=A@CDCBBD>B>@9:6;BBBCCDE?BAACBB@BB>AAB?BBBDD:?<<999::99%9?;@:9:CB@@?<A;??@A<>:=?A@@<@AAAAAC=@=@BC>BAA@BBC???AC:9:BBAABDBBBBBABABA?BBBBBAD@B?@?A<<989
@ATNG8:02263:05959
GATGGTAGTATCTGCACACTCTGTCCAGAAGATCAGGAACTCTAGAAGAATTCAGATTTTTAACACGAGAGTAAACGTAAAAAGAAGGTTTTACAAGACTCACGTTAACAATATTGCAGCAGTACGCACACAATCGAAGCGCAGTAAGGATGGCTAGTGTAACTAGCAAGAATACCACGAAAGCAAGAAAAAAGAAGTACGCTATTAACTATTAACGTACCTGTCTCTTCCGAAACGAATGAGTACACATCGTCGTGTCGTGCTACCATCGATGGATCTGAGTCT
+
5BCB?CCCAB<<::6CCCCDCCCCB?CDGACBAA@@<@?BBBCBBC@BB?A=AAAAACCC3C?BBBBBBBC???8??@BFDD3CB?A5;;;.;BD?C=<;CCDEC@C@CC?BBD>BCCCCCBBCCCDCA@@G@CBAA?BBBDEDA@>B@C@@?ACCCBAAD@BBBBBB@BB?999<@@@@@8>>=9::9:9:%9?;?98:BBA@@<?<?@BB;><?@B@@>@BABABA@C@BCC>BCB?BBBBBBBBBBBBBBBB???AAA=>@00,0@@=A@@=AAAAC999BA
@ATNG8:02267:05922
GATGGTAGGAGACACGTCGCACACGTACTCATTCGTTTCGGAAGAGACAGGTACGTTAATAGTTAATAGCGTACTTCTTTTTTCTTGCTTTCGTGGTATTCTTGCTAGTTACACTAGCCATCCTTACTGCGCTTCGATTGTGTGCGTACTGCTGCAATATTGTTAACGTGAGTCTTGTAAAACCTTCTTTTTACGTTTACTCTCGTGTTAAAAATCTGAATTCTTCTAGAGTTCCTGATCTTCTGGTGTCTGATCTGTATCACTACCATCGATGGATCTGAGTCT
+
5>???AAC@DCCBBBBCCCDDDDDD@BCCCAA?@CCC>CC@C@BBBBBBB@ABBA@>@@BBBC?B?CBCCCCCA@;9999:9#7838ABC>BCBA>@A@;?@>==>CAB?BBBBBB=<:>A?;=:<@>>;>=>=A??><@>B>>>?>@AA@A<<<>9<>>=@@;@<A?>>ADAAA<@@@@@6@=A<>><<<.:=;;<3><=8::?>@@<??>?/?:;<A=B<<;7;?>A=;;7;;>>BBAA9>?A=B@?==>???@@>@AAAA>?@<A>=?@>C:>>?=>>><==
@ATNG8:02268:05953
GATGGTAGCGCATATCAGCGCAGCCCAGAAGATCAGGAACTCTAGAAGAATTCAGATTTTTTAACACGAGAGTAAACGTAAAAAGAAGGTTTTTACAAGACTCACGTTAACAATATTGCAGCAGTACGCACACAATCGAAGCGCAGTAAGGATGGCTAGTGTAACTAGCAAGAATACCACGAAAAGCAAGAAAAAAGAAGTACGCTATTAAACTATTTAACGTACCTGTCTCTTCCGAAACGAATGAGTACGATGAGATCTCGTGTGCTACCATCGATGGATCTGAGTCT
+
4::;6:///////999@@@@AC;;;)959.9<@@9:49;@@@@@CB@CCAC?BAB;;;;;;%;<@BDCJCCCGED;BC;;:::*;A<@<@AAA2BBB>BBA<;;CBD@CACC@C@@=@AAACCCEA@@CCCCBA;AC;;6;BAAAB;;5;5<AA=ACCCCEBC@BCC@@@<00-0A>:>>8888*9981898999%8<9<@@@AA>=<399,:B@@A7818?BAA?BB;;;@>;?=;<;09<<9<>>A???BAA@@@@@:9:?::9@AC??<;B>;:;@@CCCCB;:;@?
@ATNG8:02270:05911
GATGGTAGACATATCGTACTCTCTGTACTCATTCGTTTCGGAAGAGACAGGTACGTTAATAGTTAATAGCGTACTTCTTTTTCTTGCTTTCGTGGTATTCTTGCTAGTTACACTAGCCATCCTTACTGCGCTTCGATTGTTGCGTACTGCTGCAATATTGTTAACGTGAGTCTTGTAAAACCTTCTTTTTACGTTTAACTCTCGTGTTTAAAAATCTGAATTCTCTAGAGTTCCTGATCTTCTGGGTGCGCTACAGTCTCTCTACCATCGATGGATCTGAGTCT
+
CCBB@BCCCCCBBCCDBDBCCBCBBCCCCCCC@BBBC>CC>A?ABBDDCC?CCDAA>A;??BC@C?ABCGDDD;B7@@?;?+A@8=897,6D994:@?;??:==?=88/89<<=???;?@@=@;@AAACCAB=@@;;5;=9=>;;;>@>=>=9819==:??:=:===@@887A<@@@AA5A7;7<>BCB/@AAAA7;8;ABAA888==6=BBC/A===@<@<888@@AAAA=D588??;;57777.///::<>??;;;AAD>7671///6:<<9AA>>=>>>AE
@ATNG8:02273:05925
GATGGTAGGCGAGAGTGAGACGCAGTACTCATTCGTTTCGGAAGAGACAGGTACGTTAATAGTTAATAGCGTACTTCTTTTTCTTGCTTTCGTGGTATTCTTGCTAGTTACACTAGCCTATCCTTACTCGCGCTTCGATTGTGTGCGTACTGCTGCAATATTGTTAACGTGAGTCTTGTAAAGCCTTCTTTTTACGTTTTACTCTCGTGTTAAAAATCTGAATTCTTCTAGAGTTCCTGATTCTTCTGGTGTCGTTCTATCATGTACTACCATCGATGGATCTGAGTCT
+
:<=A=B@A>A@;;6==CBDCA<?>669>?@9:4;@@D;@@@C@<;;D?CC@CCAA@3:39=::<B?A@AAA??8B8?@@@@.=<1<;=;78??A5:7;9?@;?@??@@=B?9:0>89,//;927044-----33.5578,22787757555885//93---)--27255:>;999;258AA:?=7;457778(8<8888(7:9565<:;=5>>>>/====A<A<8858=@A???;?=<;//)/716/818<=>//,/898<8;;@???;;49>>::::;?A<=<=>;;:
@ATNG8:02273:05943
GATGGTAGAGTACAGTGTAGTAGACCAGAAGATAGGAACTCTAGAAGAATTCAGATTTTTTAACACGAGAGTAAACGTAAAAAGAAGGTTTTTACAAGACTCACGTTAACAATATTGCAGCAGTACGCACACAATCGAAGCGCAGTAAGGATGGCTAGTGTAACTAGCAAGAATACCACGAAAAGCAAGAAAAAGAAGTACGCTATTAACTATTAACGTACCTGTCTCTTCCGAAACGAATGAGACTATAGACTATCTGAGACTACCATCGATGGATCTGAGTCT
+
5A@@<@CGCCCCCCECCCDFCCCBB@BCD?BCCBB?B@BADCCCC@CC>A>@A?=<>>??'@=BCCCCCCBBBB=BA@AAAA.@A>@?A===+==B>AABBBB@@@;?9?A=<5536>=?AA;:;???B@@==:=AAD=????@@DD:<8<8>9>>>>@@@D=DAA@AA>@A>A9939=8865&255268888(..).89:AAB8858;>?AD=B=>>;;;9====:;;6;=BBB;A997:AABBCAAA>====@AA@??@@AA887:?==A6536@A?A>>:;:
@ATNG8:02277:05919
GATGGTAGCATCATGCATATCTCACCAGAAGATCAGGAACTCTAGAAGAATTCAGATTTTTAACACGAGAGTAAACGTAAAAAGAAGGTTTTACTAGACTCACGTTAACAATATTGCAGCAGTACGCACACAATCGAAGCGCAGTAAGATGGCTAGTGTAACTAGCAAGAATACCACGAAAGCAAGAAAAAAGAAGTACGCTATTAACTATTAACGTACCTGCCTCTTCCGAAACGAATGAGTACGTGTGCGACGTGTCTCCTACATCGATGGATCTGAGTCT
+
5?<@@FC?CBB@@<::CBBBDDB;;;;CC?BCB@@@<@=?@BA?@??AA4:4:??99999$86A?@AAAB@===5=?@@@@@,9A;@:C@@2CCDBB@A@@@@00+0:@><?@C@CCCCBCCCCCDCBBABB?CCCC?A?:;;@@A<AA;;8;BBCBACC@???ABA>BC?CBB>?@A@A9@9929<<<<>&<A=99::CB>8838:?AAC:=:=>B;;5;AA5;:A6;69ED>EBB??????>>?CCDCBABABADBB00*0000===@8818>;;;BB>;;
@ATNG8:02277:05946
GATGGTAGTATATCGCGTCGCTATCCAGAAGATCAGGAACTCTAGAAGAATTCAGATTTTTAACACGAGAGTAAACGTAAAAAGAAGGTTTTACAAGACTCACGTTAACAATATTGCAGCAGTACGCACACAATCGAAGCGCAGTAAGGATGGCTAGTGTAACTAGCAAGAATACCACGAAAGCAAGAAAAAAGAAGTACGCTATTAACTATTAACGTACCTGTCTCTTCCGAAACGAATGAGTACACACTCTCATATGACACTACCATCGATGGATCTGAGTCT
+
5AAB?CCCC>CCCCCCDDFDD@@@F?BBDA@@BC;;9=@DDCCBBA=@@?B@BBCAAAAA2A?BBBCBCBBBAA;?@@AAAA0AA>A=BBB<CDIACICCBCDCD?C?CC@CBB@BBBBBCCCCCCCCBBBC@CBBB@BBBBBCBB?B?B::;:CCCCCBB?AAACDC?BB@?>?<??AAA8>==9999999%9B<A::8B@@>?<><??ED;>;>ACBA?ACBBBBB?C@BBB=BCC?BBCCCCCACCB@@@BBBB:??A@C@>=<>CCCCCC?BBBBAAABBB
@ATNG8:02286:05928
GATGGTAGGCGAGAGTGAGACGCAGTACTCATTCGTTTCGGAAGAGACAGGTACGTTAATAGTTAATAGCGTACTTCTTTTTCTTGCTTTTCGTGGTATTCTTGCTAGTTACACTAGCCATCCTTACTGCGCTTCGATTGTGTGCGTACTGCTGCAATATTGTTAACGTGAGTCTTGTAAAACCTTCTTTTTACGTTTACTCTCGTGTTAAAAATCTGAATTCTTCTAGAGTTCCTGATCTTCTGGGCTGCGCTGATATGCGCTACCATCGATGGATCTGATCTATCACCGA
+
4444.4993:@;;;<<<<955:;555<59:CA;@@AA<@C@C?BCCCB@@<@?@@@9?<@@??:A9988=>>:33/4===>+?=6:3873&38884<:?>AB=:99;8;28:;;;=:;75AA9>7;<;:7252.575828AA<==?@<<;<<==86.6224571726688...88373757)7+5-55666'6;>AA:A???AAADBB:====.=?@=>:==@@<===>BAA:>:=B>>;;5777707///666;A@@::8>>;;=7;;=;7=A<A@@>>>=99/--7702-
@ATNG8:02287:05934
TATGGTAGTAGTACACTAGTCATACCAGAAGATCAGGACTCTAGAAGAATTCAGATTTTTAACACGAGAGTAAACGTAAAAAGAAGGTTTTACAAGACTCACGTTAACAATATTGCAGCAGTACGCACACAATCGAAGCGCAGTAAGGATGGCTAGTGTAACTAGCAAGAATACCACGAAAGCAAGAAAAAGAAGTACGCTATTAACTATTAACGTACCTGTCTCTTCCGAAACGAATGAGTACACATCGTCGTGTCGTGCTACCATCGATGGATCTGAGTCT
+
CB@A?ACCCCBBBCCCCCCCDCCBB?ABF@D@@@AA>BAACAAAA>CB=A>CBC@@@@@0A@CFCCFCCCCBC=@D99999*9A;@4;;;.;CCAGAAADCCCB?B?BD?AAA@CCCAABBBCCCBBBBBC@CDCC@CBCCCCBB@C@CBB?BCFDBACC?CCDCAA?AB?BBB>@??==6@><8<@@@@2@C?C?>?CC@0000<@@@=595=@BAA?ACCBCCC@C?CCC>CCC?AAAAABAAAAAABBCCAABBBBBBBAA>ABBBBBB?BBBBBBBBBB
@ATNG8:02246:05982
GATGGTAGAGTACAGTGTAGTAGACCAGAAGATCAGGAACTCTAGAAGAATTCAGATTTTTAACACGAGAGTAAACGTAAAAAGAAGGTTTTACAAGACTCACGTTAACAATATTGCAGCAGTACGCACACAATCGAAGCGCAGTAAGGATGGCTAGTGTAACTAGCAAGAATACCACGAAAAGCAAGAAAAAGGAAGTACGCTATTAACTATTAACGTACCTGTCTCTTCCGAAACGAATGAGTACATAGATATACGTATAGCTACCATCGATGGATCTGAGTCT
+
5ABC@CCCCCCBBCCCIABBGCDCC@BBCACCDB@A>@?CBDBBBB@CE<?<=>>98889(:;BBB???CB@AB=AABDCCC5:;5:2;;;-;=?;@@BCCCBBB@C@CB?BBA8;;BCDBBBFCCBBCCDC@CBBB<@@AABBBB>A?B::;;ECCBAAC?AAADGC?@?<?A@9>=::::+9==999999(9;A?BAAAB@BAA:>:=?BB7;7;AA@@>@BAAABA>A@CBE>CBB?BBBBCCBBBABACCCCCABAA>>>@@@<?>>>??B>???@AAA;;;
@ATNG8:02249:05985
GATGGTAGCTCTGCTCTGACTCTCGTACTCATTCGTTTCGGAAGAGACAGGTACGTTAATAGTTAATAGCGTACTTCTTTTTCTTGCTTTCGTGGTATTCTTGCTAGTTACACTAGCCATCCTTACTGCGCTTCGATTGTGTGCGTACTGCTGCAATATTGTTAACGTGAGTCTTGTAAAACCTTCTTTTTACGTTTACTCTCGTGTTAAAAATCTGATTCTTCTAGAGTTCCTGATCTTCTGGGCAGACTCTCATCACGCCTACCATCGATGGATCTGAGTCT
+
////7>@@==>==<;;;>ABCCBBB@;90<00)/<86/693<)//9:<<<8<BAB<1949;;:9>999699;955.54444$4:5::=>4:;;<69996;<599994516<<<<?>=9<<@;?;?=B@:69@;@ABA?BB;;;BAB@A@BBACCC?CBB?A@>@:?@;;;BCCD@ABBAB7A=B=:;;;<*;C@DD>BBBDB??99946?>>*<<666;:>?:=BB<999;>=999@@A@:99C6B@::9>=<;000>>>B>A@@;99999<=9=9444;;444
@ATNG8:02252:05970
GATGGTAGTGTGTCTCTGAGAGTAGTACTCATTCGTTTCGGAAGAGACAGGTACGTTAATAGTTAATAGCGTACTTCTTTTTCTTGCTTTCGTGGTATTCTTGCTAGTTACACTAGCCATCCTTACTGCGCTTCGATTGTGTGCGTACTGCTGCAATATTGTTAACGTGAGTCTTGTAAAACCTTCTTTTTACGTTTACTCTCGTGTTAAAAATCTGAATTCTTCTAGAGTTCCTGATCTTCTGGATAGCGACGCGATATACTACCATCGATGGATCTGAGTCT
+
/0//)/:9999955566=<<<=ABBCBAAA9:.9<<<8;;7?9C???CCC@CCCCC@CACCCD@D?BCCCCCCCCACCCCC5A@=@@@@<ACBE@CBC?CA:<;CCCCA;<;BBC;:8:A@;@?BABCCCCCABCCC:;;CCCCCAA@BCB@?>@<@00,0<:@<ABBCCCBBB6;:@>@3@4;4:AAAA,@BBBB=BBBBBCCCBB5;;;;*:;;BBAD?AA;;;BBCCC@C@BBBBBB>A@B@CCCCDGCCCC;;=CBDBC@@=@@@@BAB=BABBAA;;:@
@ATNG8:02259:06003
GATTAGTATATCGCGTCGCTATCCAGAAGATCAGGAACTCTAGAAGAATTCAGATTTTTAATACGAGAGTAAACGTAAAAAGAAGGTTTTACAAGACTCACGTTAACAATATTGCAGCAGTACGCACACAATCGAAGCGCAGTAAGGATGGCTAGTGTAACTAGCAAGAATACCACGAAAGCAAGAAAAAGAAGTACGCTATTAACTATTAACGTACCTGTCTCTTCCGAAACGAATGAGTACTACTCTCAGAGACACACTACCATCGATGGATCTGAGTCT
+
?><:BBCD@AACCCCCBBFCBBDBCBB@BBBCBA@B@CBB::;EACC@C@BBBBCCCC3C>AABBBBDCBBA8?=9;;;;*;@?B@DCC:CCFFFBBBDFCCC?B?BC@BBD>@@@AABBCCCCCCCCDC?CBBB>A@AACCBB>C@CCB@CBBBBBBC@BBBAAA?CC?BBD<?????8>A@;::999(:?;@ABBBB@@A<@<???@<?<>=BCC?BBBBBBB?B?BBC>BBB?CCCAAACCBBAABCCBBBBBBBB@>>><>B???AC?BBBBCBBBBB
@ATNG8:02267:05966
GATGGTAGATATATGCACGCTCTACCAGAAGATCAGGAACTCTAGAAGAATTCAGATTTTTAACACGAGAGTAAACGTAAAAAGAAGGTTTTACAAGACTCACGTTAACAATATTGCAGCAGTACGCACACAATCGAAGCGCAGTAAGGATGGCTAGTGTAACTAGCAAGAATACCACGAAAGCAAGAAAAAGAAGTACGCTATTAACTATTAACGTACCTGTCTCTTCCGAACGAATGAGTACTACTCTCAGAGACACACTACCATCGATGGATCTGAGTCT
+
;A@A39:B>@@ABBDDDCBBCCCBB@BBC@DCCBAA?A=@BBBBBC@BC@C?@?>98878$76ACCABBBBBBA9A>:::::*9A9>5A@@7B@B@BBCCCCCCC?C@CD?BBB?CBCCCCCCBBBCCAAAD@DDBB=BBDCBBAB>B?C9:;:BBCCBBB?CCCAAA?CC@BBB798?@@:@AA;99998(:A=AAAABBBBB5859?AA5:79?DAB>ABAAAAA@EACC@CCC?AAACCCBBAAACCCCBAAAB@@@@A<=:=A@@??D@BBBBAAABBB
@ATNG8:02272:05960
GATGGTAGCGAGCGAGTGTGTATACCAGAAGATCAGGAACTCTAGAAGAATTCAGATTTTTAACACGAGAGTAAACGTAAAAAGAAGGTTTTACAAGACTCACGTTAACAATATTGCAGCAGTACGCACACAATCGAAGCGCAGTAAGGATTGCTAGTGTAACTAGCAAGAATACCACGAAAAGCAAGAAAAAAGAAGTACGCTATTAACTATTAACGTACCTGTCTCTTCCGAAACGAATGATACGAGAGTCAGAGCAGAGCTACCATCGATGGATCTGAGTCT
+
8?<906=BCDCCBBBBDDEBBBCAA45554999??@;>444;::=@?::69>ABCCGIHE5C@CBCCFCCCGDC>BCBBBBB5BB>B=A@@9ACD@C<;9BBBCF@B@CD@BBB?BCCCEDDDBBBCCCCBC@CBBB@BBAAC@@@>A?DC:;;CCBBBDD@CBBBCDACC@???8<<8988-989399::99$9;8;747?>CAB>A>?AAB7998CE;;;;BBBABB?B?BDF?DDD?BABBCCC:::ABBCBBBCBBBBCBBC@BBB???C?BBBBBABAA@
@ATNG8:02274:05988
GATGGTAGAGTACAGTGTAGTAGACCAGAAGATCAGGAACTCTAGAAGAATTCAGATTTTTAACACGAGAGTAAACGTAAAAAGAAGGTTTTACAAGACTCACGTTAACAATATTGCAGCAGTACGCACACAATCGAAGCGCAGTAAGGATGGCTAGTGTAACTAGCAAGAATACCACGAAAAGCAAGAAAAAAGAAGTACGCTATTAACTATTAACGTACCTGTCTCTTCCGAAACGAATGAGTACGTGTGACGTACGTGAGCTACCATCGATGGATCTGAGTCT
+
>>6646<<@BBBBFCCIFDCCCCCC@CBC@DCBB;;:<@CCCCCBB?BB=@<@AA:::::'84?ACCBCCC>>?8?A?AAAA0@A=A5;;;.;BD?DFCCDCDBB@C@CC@BBC?AACCCBBCCCCDD@@@C@CBBB@BBBBBBBB?B@CBB?BCBCBBBB?BBBBAB?CD@AAB=??::99+9:93999999%9@@C:79CABBD:=:;ABB;>;?AA@@<@BAAABC@C@BBB=BCE?BBBBCCCBBBBBAAACCAA@CCCCBAA>AAAABBC?CBBBB>>>A=
@ATNG8:02275:05960
GATGGTAGGAGACACGTCGCACACGTACTCATTCGTTTCGGAAGAGACAGGTACGTTAATAGTTAATAGCGTACTTACTTTTCTTAGCTTTTCGTGGTATTCTTGCTAGTTACACTAGCCATCCTTACTGCGCTTCGATTGTGTGCGTACTGCTGCAATATTGTTAACGTGAGTCTTGTAAAACCTTCTTTTTACGTTTACTCTCGTGTTAAAAATCTGAATTCTTCTAGAGTTCCTGATCTTCTGGGCTGCGCTGATATGCGCTACCATCGATGGATCTCGAGTCT
+
<>>@;@>>;CD956=654//;/0//7799<699:BBD9@A8;4:0/0///)/:---3>+0//9)/+/:;:;///6(/////&/606744==/:;5523;;6;C=???BBB?BBCCBC<;88AA9@<>>>>888@<>?@A378=<>>A;;;B@@8//<7///799171:AA66559;)//899+8496>>AAB/>>=@@:@@?>>;;;??;<<<<,<///@9@9?@<@???>>B=B=B>>>AA<<=<@6<///=<<<=>=>;;;:>::6:6663770-,,,,,,5558
@ATNG8:02279:05995
GATGGTAGTAGTACACTAGTCATACCAGAAGATCAGGAACTCTAGAAGAATTCAGATTTTTAACACGAGAGTAAACGTAAAAAAGAAGGTTTTACAAGACTCACGTTAACAATATTGCAGCAGTACGCACACAATCGAAGCGCAGTAAGGATGGCTAGTGTAACTAGCAAGAATACCACGAAAGCAAGAAAAAGAAGTACGCTATTAACTATTAACGTACCTGTCTCTTCCGAAACGAATGAGTACACACTCTCATATGACACTACCATCGATGGATCTGAGTCT
+
4CCC:CCCC>>???AAAC@B696=><CCF@AA@@;;4:699BA;:;@A@<A?BBB@@@@@,@=@@@@@AA?;?9688999999#9525.555&5;;8=??BCECCC?B@CC@BBB?BBBDDBBBCBBDEDCBB@CC??>@CCCAAAB=B>BBB@BCCCCBBB?CCBBBB@BB?ABA<@@:99,9@?=BDEDD3BB?C??@DBB@@8;7;>DD3857@BDA?BBBBBAAAD?BCC>BBB@BBEAAAAAA???BBABCA<@???D??>?B>??CDD@DAAABABBAB
@ATNG8:02281:06003
GATGGTAGTATCTGCACACTCTGTCCAGAAGATCAGGAACTCTAGAAGAATTCAGATTTTTAACACGAGAGTAAACGTAAAAAGAAGGTTTTACAAGACTCACGTTAACAATATTGCAGCATTACGCACACAATCGAAGCGCAGTAAGGATGGCTAGTGTAACTAGCAAGAATACCACGAAAGCAAGAAAAAGAAGTACGCTATTAACTATTAACTTACCTGTCTCTTCCGAAACGAATGAGTACTACTCTCAGAGACACACTACCATCGATGGATCTGAGTCT
+
;C@@?CCCCFCCBBBDBCBDCBCBD@CCC@CCBBBB@B@CCCAAAB?BB?A=@@@9:999):;@ABBBCAB987)8>::;;;*;?>?>BBA7BBB?BCCCCBBBB>B?CC@BBD?BBCCBBC>@@AA@BCAA=@BBB>BBBBCCDC?A?ACC?BCDBAAAB>BBBBBB?BD????@EFAAA<AGF@BCCCC3BB?CCCBBAAAB@B?CACC?C<@A?CC<>>BBBBB?B?BBC>BBB?BBBEAAAA@AAB??>BBCCBCCEDDAA?ACCCCCCACBBAA@CCC@
@ATNG8:02288:05964
GATGGTAGCTATACGTATATCTATGTACTCATTCGTTTCGGAAGAGACAGGTACGTTAATAGTTAATAGCGTACTTCTTTTTCTTGCTTTCGTGGTATTCTTGCTAGTTACACTAGCCATCCTTACTGCGCTTCGATTGTGTGCGTACTGCTGCAATATTGTTAACGTGAGTCTTGTAAAACCTTCTTTTTACGTTTACTCTCGTGTTAAAAATCTGAATTCTTCTAGAGTTCCTGATCTTCTGGATAGCGACGCGATATACTACCATCGATGGATCTGAGTCT
+
:>CC@DBBBBBBBCCFCCCBCBBAAABBBDBB@BCCC>CC@C@CCCCCCC?CCC??=@@BBCD@B?BCBCBE==B7B=>>>+@@7BBBC;AAAA?CCC@BB?><>B>><>BCCDCBB=<<A<A=AAA????A=AA>A9>>>>>=>=@A>>@>>>@:8:;<AA<@<@@@AB@@@A=@@@AA5A=C:88777(8=<<=-88;888?<=<4:;;;+7AAAB=B=;<8;AAA@>>;><??@@??:>>A=AACA@?>?AA@@@@A>>>??;?>>>BAA<@==>@@@>>>
@ATNG8:02288:05984
GATGGTAGACACGTGTGCTCTCTCGTACTCATTCGTTTCGGAAGAAGACAGGTACGTTTAATAGTTAATAGCGTACTTACTTTTTCTTGCTTTCGTGGTACTCTTGCTAGTTACACTAGCCATCCTTACTGCGCTTCGATTGTGGGCGTACTGCTGCAATATTGTTAACGTGAGTCTTGTAAAACCTTCTTTTTACGTTTACTCTCGTGTTAAAAATCTGAATTCTTCTAGAGTTCCTGATCTTCTGGGTCTCTCTCTCACGCACTACCATCGATGGATCTGAGTCT
+
5>6626=BBBBBB=C<9;BCBB::<A>>=;5549444)44.474909C??@=A?=798(76;9<A8A550<>>00/:+//;;;;+/36;333(3777393//8@,//888=;?BAA===?8==A;>;>>>>;;;:7:766*//9818==>>BBCA>=@<A8838=9==BBBDB??<<155;;;.;6;656777(8899A5=<87:<;:77-....$....83839>4=>>666;27/3<///8/5699.999<@???>>>???A<9--)---676:597///99=>=
@ATNG8:02244:06025
GATGGTAGACACGTGTGCTCTCTCGTACTCATTCGTTTCGGAAGAGACAGGTACGTTAATAGTTAATAGCGTACTTCTTTTTCTTGCTTCGTGGTATTCTTGCTAGTTACACTAGCCATCCTTACTGCGCTTCGATTGTGTGCGTACTGCTGCAATATTGTTATCGTGAGTCTTGTAAAACCTTCTTTTTACGTTTACTCTCGTGTTAAAAATCTGAATTCTTCTAGAGTTCCTGATCTTCTGGATAGCGACGCGATATACTATCGATGGATCTGAGTCT
+
<>;;7;?=;;<===??>@@@C@@?BB@>AC@@=@;;;0;@<@;@CCCEBA>AA@@??C=@ABB?B@CAAAA@@?>999373$3949=?58<AD<@@@=;;,/0/::;8=@@>@@@A<>>A7;7;??A>>>>:>=BB;888=::::;;==A??>>8;:;5:<9<<<=<776=::495666'27:7>>CCC.=;777-3-----35/5.5AAA*;55595:57737:98=>@:>688>>AA7;:D<@@A@>;;;@?>>>>A@??===?DBA=?@@:;:>>>:
@ATNG8:02244:06057
GATGGTAGGAGACACGTCGCACACGTACTCATTCGTTTCGGAAGAGACAGGTACGTTAATAGTTAATAGCGTACTTCTTTTTCTTGCTTTCGTGGTATTCTTGCTAGTTACACTAGCCATCCTTACTGCGCTTCGATTGTGTGCGTACTGCTGCAATATTGTTAACGTGAGTCTTGTAAAACCTTCTTTTACGTTTACTCTTCGTGTTAAAAATCTGAATTCTTCTAGAGTTCCTGATCTTCTGGTGAGATATGCATGATGCTACCATCGATGGATCTGAGTCT
+
BCC>@CCC?CCBCCCCBBBCCCCCCABACCBB@BBBC>CB>B>;;;BBCB@BBBA@=@<>?AB?C@CCBBBBB?@<98898$9839CED>BCCD?BBB?BC@>>>BCC@BBDDBB>?;A@@<@=A=<;;;=?=AAAA7;;B>>>><==?:::<995///59:+/,7<<=>?>?=799999,71775588)7=888-89::949A@==:=AAA/A;;;A=C=?>;@DAA=>==C=AAAD;:8:??8::8<=???@@@AAB>=>>=A;??@@A::8;B@@@AA???
@ATNG8:02248:06030
GATGGTAGCAGACGTGACAGAGCGCCAGAAGATCAGGAACTCTAGAAGAATTCAGATTTTTAACACGAGAGTAAACGTAAAAAGAAGGTTTTACAAGACTCACGTTAACAATATTGCAGCAGTACGCACACAATCGAAGCGCAGTAAGGATGGCTAGTGTAACTAGCAAGAATACCACGAAAGCAAGAAAAAGAAGTACGCTATTAACTATTAACGTACCTGTCTCTTCCGAAACGAATGAGTACAGAGAGTACGATATGTCTACCATCGATGGATCTGAGTCT
+
BB?@=BAA@BACBC;;9=B@BCBBB>BAC?B@AACC?CAA@?B@9939:198<<?88889.84?@BBB@CA9:929?@CBBC5@@=@=AAA9BCD@CCGCCECCC@C@CC@BCC@CCCCCCCCCCCCCCCCC@BBCC@CCDBBA::8;?CAB;<;AACCBB@BCCDCC@AC>ABB?BBBCD=AA@<@@@@@.AA?ABBBB@B??<@<>=>@3818ABBB@ALDEBDD?C?BBB>@@A?BAAADBBB@@?BBBBBABACBBBBB;;7;??????<A;;;>;;;B@
@ATNG8:02253:06035
GATGGTAGGCGAGAGTGAGACGCAGTACTCATTCGTTTCGGAAGAGACAGGTACGTTAATAGTTAATAGCGTACTTCTTTTTCTTGCTTTCGTGGTATTCTTGCTAGTTACACTAGCCATCCTTACTGCGCTTCGATTGTGCGCGTACTGCTGCAATATTGTTAACGTGAGTCTTGTAAAACCTTCTTTTACGTTTACTACTCGTGTTAAAAATCTGAATTCTTCTAGAGTCCTGATACTTCTGGCGCTCTGTCACGTCTGCTACCATCGATGGATCTGAGTCT
+
5>:;8ABA?BC@@BBBCCDDCBBCDBCBCB@>;=9:;7;A?C?AAAEDCB?BB@@??A?AA??=?=??@CBBBBC@BB=<<+:?;9=9;3:?@B=BBB?BB>>??B9:59BBAB?@A=B@@8=:>>??>;;;=ABBB<AA@@>>>:::@@@A@@@<==<;::5;5;A@>>>BFC6:;==</<1818878(-9766.6-----9895505;;;.;9;;:5:4:A=BBAAADBB<>>>6568*//96;953...666999999888;6975559=;?;;;;;;==>
@ATNG8:02256:06010
GATGGTAGGACGAGCGTCTGAGGGTACTCATTCGTTTGGAAGAGACAGGTACGTTAATAGTTAATAGCGTACTTCTTTTTCTTGCTTTCGTGGTATTCTTGCTAGTTACACTAGCCATCCTTACTGCGCTTCGATTGTGTGCGTACTGCTGCAATATTGTTAACGTGAGTCTTGTAAAACCTTCTTTTTACGTTTACTCTCGTGTTAAAAATCTGAATTCTTCTAGAGTTCCTGATCTTCTGGATATGATGACTCGTGCTACCATCGATGGATCTGAGTCT
+
::9906BB=ACBB@@AA@@@BAC=CCCBDBB?BDEE>E?D?AAACCDD=BBCCC?C?CBAB@D?AAACCCCAA?CCCCC3BB?BCBB;CDBB>BBB>BB<>>>BCF?BAAAACCC=A@@;?;?<<<>@@@<@??>;A@@@<<<AAAAAC=>>A<::9=AA=C<AAA>>??;;7;?ACB5B<A<@@@@@/@???B7?;;;;;?>>@18888+7?AAE;@;??;?AAAAAA<A<AAAAAA8<<A=AA???@A===CBBA>?@?B=@=>>???<AA@@??@@@@
@ATNG8:02260:06014
GATGGTAGATACTCGCTGATACACCCAGAAGATCAGGAACTCTAGAAGAATTCAGATTTTTAACACGAGAGTAAACGTAAAAAGAAGGTTTTACAAGACTCACGTTAACAATATTGCAGCAGTACGCACACAATCGAAGCGCAGTAAGGATGGCTAGTGTAACTAGCAAGAATACCACGAAAGCTAGAAAAAGAAGTACGCTATTAACTATTAACGTACCTGTCTCTTCCGAAACGAATGAGTACTACTCTCAGAGACACACTACCATCGATGGATCTGAGTCT
+
:<=B?BBCBCDDC;;<CCEBBBCCC=BBB@CB@@::6:=@?@@@@A=AA?B<?@ACCFCC3B?BBCBBAAA999+9>:;;;;*;??C@CDE;CAA?ABCBCCCBB?B@BB?CBB?BAAABBDCCCCCCF;;;>BBBDAA@AECBBB=A=A;;7;AAACCCC@BA????<?B?BBC?BBCDC=AA9:899::(:;8;ABBCCDBB?B@@??A5;5:ABAB@BCCCCCB?B?ABC>CBB?BCCBBBBBCBBBBCBBBCCDBB???;B==>=DAAC@CA@@B@?@?@
@ATNG8:02264:06013
GATGGTAGGACGAGCGTCTGAGAGGTACTCATTCGTTCGGAAGAGACAGGTACGTTAATAGTTAATAGCGTACTTCTTTTTCTTGCTTTCGTGGTATTCTTGCTAGTTACACTAGCCATCCTTACTGCGCTTCGATTGTGTGCGTACTGCTGCAATATTGTTAACGTGAGTCTTGTAAAACCTTCTTTTTACGTTTACTCTCGTGTTAAAAATCTGAATTCTTCTAGAGTTCCTGATCTTCTGGTATACACACTCGCTCGCTACCATCGATGGATCTGAGTCT
+
7://)/9B;@CCDCBCA@@@AC:::;BBBCAA?ACC?BC?B@BCCCCBB@BCCCDAC@BCCC@CACCBBBCCAA=AAAAA2@A=@ABB=BCCD=AAA?AB>ABAIEIBCCBDDCBB@BCC>A?ACCCA@@B?AABA=BBCCCBBCCBBBBCCCC@BBB@CC@C@@@ADDDBBB@BBBBB:B>A>@AAAA0@A@@B<BBBBCCC;;;?BBBB0@@AAA<A=A@@CEEG<<<?B?ABABDC?BAFACCCCBBCCCCCCCCBBBCBB?CCC???@<@@AAAAAAAA
@ATNG8:02273:06046
GATGGTAGTAGTACACTAGTCATACCAGAAGATCAGGAACTCTAGAAGAATTTAGATTTTTAACACGAGAGTAAACATAAAAAGAAGGTTTTACAAGACTCACGTTAACAATATTGCAGCAGTACGCACACAATCGAAGCGCAGTAAGGATGGCTAGTGTAACTAGCAAGAATACCACGAAAGCAAGAAAAAGAAGTACGCTATTAACTATTAACGTACCTGTCTCTTCCGAAACGAATGAGTACTGTATCTATGTGTGCGCTACCATCGATGGATCTGAGTCT
+
ACBA?CBBBB@DCDCBCCHHCCBBB@BCB@CCCCCDBD@BBBCBCD?BB?BB<AB=?>??,@:@@@?@?CC???9?@@@@@@/@>;>8===2=>@<@AAAAAA?><??BB<DA@787===AAA??==AA>>>888:?;?@AAA@><8=::;?@@@;?;=::5;AB=>=<AA<AAD;@@@?>3;8815:::;+;;5;>;;;>>>>;>;>@>>5:5:===A=????:;;:><@BB:<?????;<998878;==>;;?AA====<>=<5;;?AC>>;====>=====
@ATNG8:02280:06040
GATGGTAGCGAGCGAGTGTGTATACCAGAAGATCAGGAACTCTAGAAGAATTCAGATTTTTAACACGAGAGTAAACGTAAAAAGAAGGTTTTACAAGACTCACGTTAACAATATTGCAGCAGTACGCACACAATCGAAGCGCAGTAAGGATGGCTAGTGTAACTAGCAAGAATACCACGAAAGCAAGAAAAAGAAGTACGCTATTAACTATTAACGTACCTGTCTCTTCCGAAACGAATGAGTACGTGTGCGACGTGTCTCCTACCATCGATGGATCTGAGTCT
+
;<=B@CCCCCBA<==;;@BB=C@@><@@;9<::;;:5:7;;:??=;88>19/795==@@@+629?AAAAA;>??8>>:99::)>A>A>@@@096=9>CC>CCBBCAFACC@CBD?BB:9:B<=@A@@@CC@A>BAAA=@@CDBABB>A>B;;4:BBDDDAA?@CABAA?AC@AAA?AA?@?:?BB?BCCCC3CC@@@@::9BBB?B@BBBC?C@=;CAB?BCGCCCB5;5;;;0:AA<@@BBBA??>?>>???@777BBAA?B>?9?>>>?>?=>;;>=@A>88
@ATNG8:02288:06032
GATGGTAGGCACTGCGCACACATCCCAGAAGATCAGGAACTCTAGAAGAATTCAGATTTTTAACAACGAGAGTAAACGTAAAAAGAAGGTTTTACAAGACTCACGTTAACAATATTGCAGCAGTACGCACACAATCGAAGCGCAGTAAGGATGGCTAGTGTAACTAGCAAGAATACCACGAAAGCAAGAAAAAGAAGTACGCTATTAACTATTAACGTACCTGTCTCTTCCGAAACGAATGAGTACTATAGACTATCTGAGACTACCATCGATGGATCTGAGTCT
+
8>A?=@@C?BBC@@;<555::;;;D>CCC;;6>=;A7A7@BB:;;D?BC@B?@@<>>@>=,=+00*///334;;<1:8<<><>*55.5499;0;<<;>?>@<@<?C@B@BB@BCB@BB@:;;CCECCBBA;;:=A;:;=A;::BBBB@D@C<;:;B@@ABBA=ABB>?==;;@BB=588CCC<@@A?BCDDD3AB@BB@@@>==?;?588>>7:6:A;;;=A@?@@@C<@<@@@;@??;?BBBBBBCCA@ABBBA@BBBBBBBBCC?CBBBBBB@CBBBBBABBB
@ATNG8:02288:06040
GATGGTAGCACACGAGATCTCATCGTACTCATTCGTTTCGGAAGAGACAGGTACGTTAATAGTTAATAGCGTACTTCTTTTTCTTGCTTTCGTGGTATTCTTGCTAGTTACACTAGCCATTCTTACTGCGCTTCGATTGTGTGCGTACTGCTGCAATATTGTTAACGTGAGTCTTGTAAAACCTTCTTTTTACGTTTACTCTCGTGTTAAAAATCTGAATTCTTCTAGAGTTCCTGATCTTCTGGGCAGACTCTCACACGCCTACCATCGATGGACTCTGAGTCT
+
?;==<ABBBBBBCCCCCCCCCCAABDCCDDCC@CDDE>BB@B@CCCDDCC?ABCCC@C@AABB?C?A?CBBBBBC@BBBBB2AB?BDFD>AAAB?BCG?BB>99:BBF?CCBAAAAA?AA=??:?AA@????;?BBB:==@@@@??ABCCA>>>A;@@A:??<A<@@@AA@?<=7;;;==2=:>;?????/>?:::1:<:///<77;8====.<===@<@<==9==>=>===B=BC@@A@:>=>A8?==:;;??@AB?@=8386606//-7770,----7;=A@<
@ATNG8:02289:06034
GATGGTAGTGTCAGTGCGCGTCGTCCAGAAGATCAGGAACTCTAGAAGAATTCAGATTTTTAACACGAGAGTAAACGTAAAAAGAAGGTTTTACAAGACTCACTTTAACAATATTGCAGCAGTACGCACACAATCGAAGCGCAGTAAGGATGGCTAGTGTAACTAGCAAGAATACCACGAAAGCAAGAAAAAGAAGTACGCTATTAACTATTAACGTACCTGTCTCTTCCGAAACGAATGAGTACTACTCTCAGAGACACACTACCATCGATGGATCTGAGTCT
+
8:;;:CBBBCDDBBBEHCCBBBBBD?BBB@BC@@@B=@<@A@;;99.79496377;9;;;+:8=B<BCCA@999+9<99999$9@<B49::*9@B>CBBBCECCD>D@CB?CBB>BCCCBCDDDCABBBCAA>ABCC>BAAABBCD@B@BBB@BCCBBACA?BBBBBB@BB@BCC@BBAAA8=<=9:::::(::39ABCDCCCB<@<@>>>9><>A???:?@@A====D;@@B:=AA@CCBB99:CAA@ABBABACCBBBAA@@@=A???CBB?BBBBBBCDDB
@ATNG8:02289:06059
GATGGTAGCTATACGTATATCTATGTACTCATTCGTTTCGGAAGAGACAGGTACGTTAATAGTTAATAGCGTACTTCTTTTTCTTGCTTTCGTGGTATTCTTGCTAGTTACACTAGCCATCCTTACTGCGCTTCGATTGTGTGCGTACTGCTGCAATATTGTTAACGTGAGTCTTGTAAAACCTTCTTTTTACGTTTACTCTCGTGTTAAAAATCTGAATTCTTCTAGAGTTCCTGATCTTCTGGTAGAGCGTGCATATATCTACATCGATGGATCTGAGTCT
+
:;668<?A?:555<<<<><CBC;:95945<9;4;BBB=BD@DAE@AACCC@BBB;;8;?CB@A>@@BBCAABDDF@?????.<><@:::,8<==<>?C>CC99:BBDE@CBBBAABB???>6:6:=>>>:;;<??@A:>>???@@?=>>>>>A==7;;@=AA=A=@AB996@?>8;799:-:9@;@@AAA.<<:99.79;655:==<36666)5///;5:5=>8==?>@@@;?;>>>>@@7;;>:>AA@@>>>>A@@A>>>BB;;;;;:<//+/::9=?@888
@ATNG8:02242:06084
GATGGTAGCATCATGCATATCTCACCAGAAGATCAGGAACTCTAGAAGAATTCAGATTTTTAACACGAGAGTAAACGTAAAAAGAAGGTTTTACAAGACTCACGTTAACAATATTGCAGCAGTACGCACACAATCGAAGCGCAGTAAGGATGGCTAGTGTAACTAGCAAGAATACCACGAAAGCAAGAAAAAGAAGTACGCTATTAACTATTAACGTACCTGTCTCTTCCGAAACGAATGAGTACGAGAGTCAGAGCAGAGCTACCATCGATGGATCTGAGTCT
+
/0//2799::<996655;B9;6===:ABC@BAB?::057:::CCCC=AB@C>A@>>8:::)>4888888::;;<688;>>>>+66:@8<==2ACC?B996CBBAB8;4;A;@@@8?>=9999565<<>;;;=8555979559>;=@2929:9.4<<===>B;???A?@=>>9?@@073===1337633333$3937788;8787,2+2555+2+259;<9:;;;5559=8<<=8=<<8;::=BAAA?<<>?@@@999@@@8878707=;9//0;?<<?@=>==7
@ATNG8:02244:06075
GATGGTAGCGCATATCAGCGCAGCCCAGAAGATCAGGAACTCTAGAAGAATTCAGATTTTTAACACGAGAGTAAACGTAAAAAGAAGGTTTTACAAGACTCACGTTAACAATATTGCAGCAGTACGCACACAATCGAAGCGCAGTAAGGATGGCTAGTGTAACTAGCAAGAATACCACGAAAGCAAGAAAAAGAAGTACGCTATTAACTATTAACGTACCTGTCTCTTCCGAAACGAATGAGTTCTATGTAGAGCTCTATACTACCATCGATGGATCTGAGTCT
+
CCBB?B:66<CDCCCBBBDBBBCCD>CCC@CDDDCB@B@DCCBBBDABB?A?BCCCCCDD2B?BCDDDCCBBB@6@@99:::*;C>C>CBB<CEKIDBCBBBCCC?B?CC@BBC?BBBACCCCBBBCCCDBB@BCDD@CBBCCBCB@C@DAB?BDCCCCCC@BBBBBCABB>BBB=??AAC>BBB>@@?@@2?@=A989BBBBB?C>AABB>=:=ACBC@CCCBBCC@C?BBD=AAA?CCAAA?BABBCBB@?@?BBBBCAB@@@>BAA@CAA;@@>>>>===>
@ATNG8:02246:06080
GATGGTAGACATATCGTACTCTCTGTACTCATTCGTTTCGGAAGAGACAGGTACGTTAATAGTTAATAGCGTACTTCTTTTTCTTGCTTTCGTTGGTATTCTTGCTAGTTTACACTAGCCATCCTTACTGCGCTTCGATTGTGTGCGTACTGCTGCAATATTTGTATCGTGAGTCTTGTAAAACCTTCTTTTTACGTTTACTCTTCGTGTTAAAAATCTGAATTCTTTCTAGAGTTCCTGATCTTCTGGGCAGACTCTCACACGCCTACCATCGATGGATCTGAGTCT
+
BCCC@CC@BBCCCFCCCGICCCCDCCDDCB@@>@AAB=;::;?BABA?@?:>>CBC?B@BBBB<@5:;333::8848;<;;+<A9>998.8/0(/6:88)0/(///866615:;==888:??B<@<>>>AA??@<AA>>;>BA>>?:8:@A>>>>=?;9:6=------9=89=<::49?>>>2?;@:==DDD/BA888)9::88/7<>////@@@,::>@B<@<888-9<<==::5:-//>@DE;?@@A9@>;;;====;;;A<83888386669<<9@>>>@BB===
@ATNG8:02246:06088
GATGGTAGTAGTACACTAGTCATACCAGAAGATCATGAACTCTAGAAGAATTCAGATTTTTAACACGAGAGTAAACGTAAAAAGAAGGTTTTTACAAGACTCACGTTTAACAATATTGCAGCAGTACGCACACAATCGAAGCGCAGTAAGGATGGCTAGTGTAACTAGCAAGAATACCACGAAAAGCAAGAAAAAAGAAGTTACGCTATTAACTATTAACGTACCTGTCTCTTCCGAAACGAATGAGTACATAGATATACGTATAGCTATCGATGGATCTGAGTCT
+
BCBB@CCBB=@@<?BBCCCBC@;9:7@AB<>BBA@;:98<@>?;?@:>B?B@CB;;:DCB2C:;;@;;;>00/:/7///;;;*;;6;6=>?@+>@@9>>66599555059=>8>54.444488899944599;;:>@AC<@;;@@@@@:@;=:99<BBBB@@A?;;:?A@=AA?AA?<@=9788*888/8AAA?A'?=49=/73?=?@@=A>AAAB@F@C<B99.9=9594;.4.4==5=94.4<<==:;BA<<<::;@@@BCCCCB?;;>00/=7==@@A??>=;
@ATNG8:02261:06067
GATGGTAGCTCACGTACGTCACACGTACTCATTCGTTTCGGAAGAGACAGGTACGTTAATAGTTAATAGCGTACTTCTTTTTCTTGCTTTCGTGGTATTCTTGCTAGTTACACTAGCCATCCTTACTGCGCTTCGATTGTGTGCGTACTGCTGCAATATTGTTAACGTGAGTCTTGTAAAACCTTCTTTTTACGTTTACTCTCGTGTTAAAAATCTGAATTCTTCTAGAGTTCCTGATCTTCTGGACGACGCGCACTTGACACTACCATCGATGGATCTGAGTCT
+
;>CC@CCC?A;?;?;B669CCBBBBCCCCDAA>ACCB>CD@C@BBBEEBB@ABA;:8:<@@BB?B?BBBBBB@?=<77777(8?>AABB>BBCC?CCF?AA>?=>BBC?CCC@@@BB??=A<A=@@@=<:::<@@@A;@@BB>>>>>>AA@@>==::;:<@@<@<@BBA???@A9==???5?<A:>=AAA/AB@@@7=;;;???@@@<====,<///@7=5>><>AAAAAA<A<AA@@@A=>>><@@::;===;;;;6;@@AA=771///:<==9==777::==9
@ATNG8:02264:06073
GATGGTAGAGTATCATGTGTATCTCCAGAAGATCAGGAACTCTAGAAGAATTCAGATTTTTAACACGAGAGTAAACGTAAAAAGAAGGTTTTACAAGACTCACGTTAACAATATTGCAGCAGTACGCACACAATCGAAGCGCAGTAAGGATGGCTAGTGTAACTAGCAAGAATACCACGAAAGCAAGAAAAAGAAGTACGCTATTAACTATTAACGTACCTGTCTCTCCGAAACGAATGAGTACGTGTGACGTACGTGAGCTACCATCGATGGATCTGAGTCT
+
88::7;:;;B>BCBCBB<@BBAAAB?BBB?CCBCBB@C;::??==>;::49>;;;49444$9.56?A<;DCAAA<@BBCCCI5CCACADFF;DCC@BBCCCCABB?A>AB?CCD>BB>=?@@@@BABCCCAA@CE;;9;AA?AA@@=A>A=@;@@@>AB@@>@CCBAB?CB?BCC?B@BCC7===7@BCBC3@?;?0//;86//*/2777929399>9529@955@@B;?@C=BBB?A@??AAACBCCBCDCBB;;;;::??AA=??@:99@;A?>973>>;;
@ATNG8:02268:06102
GATGGTAGACACGTGTGCTCTCTCGTACTCATTCGTTTCGGAAGAGACAGGTACGTTAATAGTTAATAGCGTACTTCTTTTTCTTGCTTTCGTGGTATTCTTGCTAGTTACACTAGCCATTACTGCGCTTCGATTGTGTGCGTACTGCTGCAATACTGTTAACGTGAGTCTTGTAAAACCTTCTTTTTACGTTTACTCTCGTGTTAAAAATTCTGAATTCTTCTAGAGTTCCTGATCTTCTGGGTCTCTCTCTCACGCACTACCATCGATGGATCTGAGTCT
+
;?BB@CB=CCCA@AAAAA<>B@@BBB@@?A;;1;BBD>AA>A9A@@@AAA=ABBBC@C@DBDC@C@CBB?><8;;377777'7718>A=6=DCC@AAA?BC79:???@>B?@?C@@@8775:9///9;;6@@@A=?=<:;;;;:9>?<<9<<685785717/7>=<=>@@C897777'54:777877)7999B7>>?99888//-/>>>)//./>;.515;57;;>55536396222:6788<077///3566?AAA>==@8818><<///6///88;<=<>
@ATNG8:02274:06071
GATAGCATCATGCATATCTCACCAGAAGATCAGGAACTCTAGAAGAATTCAGATTTTAACACGAGAGTAAACGTAAAAAGAAGGTTTTACAAGACTCACGTTAACAATATTGCAGCAGTACGCACACAATCGAAGCGCAGTAAGGATGGCTAGTGTAACTAGCAAGAATACCACGAAAGCAAGAAAAAAGAAGTACGCTATTAACTATTAACGTACCTGTCTCTTCCGAAACGAATGAGTACGATGAGATCTCGTGTGCTACCATCGATGGATCTGAGTCT
+
BBBBCCABBB;;;FBBCCCDCC?CAB>@ABB::8;>ABAAABC?CC?C?BBBBBCB:B?BBCAACCB???5=?;:999$9B>>:>>>2BB@=@B:<9@@==:;5:=8BBB?AB@@ABBBECCCCCAA@ABCCD@BAA@BBBC@C@BCB?BABBB@AA@BBBCCB?CF@BBB@CBBBB=?<<9000000%0>:00/0>?A9:78:>>>A;C<==B@@=@CCBBCB@C?BBD=BAB>AABABBAAAACBBBBBAAAA>>;;;AA=BBAA??B@C@@?C99:BB
@ATNG8:02279:06088
GATGGTAGTATATCGCGTCGCTATCCAGAAGATCAGGAACTCTAGAAGAATTCAGATTTTTAACACGAGAGTAAACGTAAAAAGAAGGTTTTACAAGACTCACGTTAACAATATTGCAGCAGTACGCACACAATCGAAGCGCAGTAAGGATGGCTAGTGTAACTAGCAAGAATACCACGAAAAGCAAGAAAAAGAAGTACGCTATTAACTATTAACGTACCTGTCTCTTCCGAAACGAATGAGTACGAGAGAGCACACGTGTCTACCATCGATGGATCTGAGTCT
+
;A@@7?CC@;;<BCC@@@>?=?<<<8<:;7;<<<6646:<<==BBD@CC@C@BB@@?CCC1C?AAACCBBBAAC>>=?@>??,>@;=.999&9<<=@BB?CCCCH@B@BC@CBB@CAABCBBBCBBBB;;;C@BBBBACCBDBCCC?C?CBB@BCBBBCCB?BBBBCC???<?A@399::99+9::3::::9(7<5;8BBB>AAA<@9>>>@7:59>B;;6;AAA@@@;>89::/9A?:==BC@@BA?>?B???ABA?>?CCC>A<3::<:::=7;::>AB?>>=
@ATNG8:02280:06067
GATGGTAGCTCACGTACGTCACACGTACTCATTCGTTTCGGAAGAGACAGGTACGTTAATTAGTTAATAGCGTACTTCTTTTTCTTGCTTTCGTGGTATTCTTGCTAGTTACACTAGCCATCCTTACTGCGCTTCGATTGTGTGCGTACTGCTGCAATATTGTTAACGTGAGTCTTGTAAAACCTTCTTTTTACGTTTACTCTCGTGTTAAAAATCTGAATTCTTCTAGAGTTCCTGATCTTCTGGTAGAGCGTGCATATATCTACCATCGATGGATCCTGAGTCT
+
@<CC@CECDBBBBB@<;;AAACCCBLBCBFCC?B;;;0;@=@?BAABB@@=@BA>=?@,0+0<<6;<>>BC?@@BB?BBCCB3AA=?877,3<<<8B?=6<>9/0/96606888::;A<@@A=@<@AA==;:;<A@@@=B@@@>>=???;;;===A:>==:=A=B:==A>>==>><<<;>@.<6<:?>AAA.66---)------365715555'3/..8383995>>>@<;<;>;?AA=>><>>C=??A>==889;>>>=====8818=>>?>><>>@<;66=///
@ATNG8:02281:06084
GATGGTAGTAGTACACTAGTCATACCAGAAGATCAGGAACTCTAGAAGAATTCAGATTTTTAACACGAGAGTAAACGTAAAAAGAAGGTTTTACAAGACTCACGTTAACAATATTGCAGCAGTACGCACACAATCGAAGCGCAGTAAGGATGGCTAGTGTAACTAGCAAGAATACCACGAAAGCAAGAAAAAGAAGTACGCTATTAACTATTAACGTACCTGTCTCTTCCGAAACGAATGAGTACACATCGTCGTGTCGTGCTACCATCGATGGATCTGAGTCT
+
;@@@<BBBC@===?CDEIBBBBBBB@DDC@CCCC@A=B=AACCDDCACC@C@BBAAAAAA2A@BCBCCCCABBD=??@@A@@,?@;A5;;;*:AB?CCDBCCDCC?C@CC?CCD?BBBCCCDDECCCBBBBC?CCBB?BBBBCBBB?C?CAA=ACDDCBBA?AAABBA?AA>ACC@BBBA@;@==9=>==<.=@<@AAABAAAA=A:>>AA:=:=@BBC@CCBBBCCAC?BBD=CCCAAAAAA@AAACCCCAABBCBAAABBBBB?BBBBBCC?BAABCCBBAB
@ATNG8:02281:06098
GATGTAGACATATCTTACTCTCTGTACTCATTCGTTTCGGAAGAGACAGGTACGTTAATAGTTAATAGCGTTCTTCTTTTTCTTGCTTTCGTGGTATTCTTGCTAGTTACACTAGCCATCCTTACTGCGCTTCGATTGTGTGCGTACTGCTGCAATATTGTTAACGTGAGTCTTGTAAAACCTTCTTTTTTACGTTTTACTCTCGTGTTAAAAATCTGAATTCTTCTAGAGTTCCTGATCTTCTGGGCTGCGCTGATATGCGCTACCATCGATGGGATCTGAGTCT
+
CB=BCBCBCCCCBBCAEDCBBBBCCCBCCBB?BCCE>CB?B@BBBBBBB?BBBBB?B?BCCC;=;>BCC@A=@@=?BCCC3@@<@@@@:?DCD?BC@=>>000@A@=7;?ABAAAA:??A<A=AB??@@@@;>?AA588@@??@BABBAA????>;;;<@B<?<?>>==9866///...&.494./////$695555)599/..7989-6565'2999:4:5>=37>?>>@><>9>@>>=B766<<1<///:;::==>@@===7--,-3376-//)299::::;88
@ATNG8:02282:06097
GATGGTAGCACGAGTCACTCATATCCAGAAGATCAGGAACTCTAGAAGAATTCAGATTTTTAACACGAGAGTAATCGTAAAAAGAAGGTTTTACAAGACTCACGTTAACAAATTGCAGCAGTACGCACACAATCGAAGCGCAGTAAGGATGGCTAGTGTAACTAGCAAGAATTCCACGAAAGCAAGAAAAAGAAGTACGCTATTAACTATTAACGTACCTGTCTCTTCCGAAACGAATGAGTACGAGAGTCAGAGCAGAGCTACCATCTATGGATCTGAGTCT
+
<<BB?BCDCCBBBCCCBDDICCCCC@CBC@CBBBCC@C@BBDBBFD?BB@B?BCCCDDDD2C?BBBCCCBABB@BAA?@???.@?<@?BCC:BBB?BAAABBBBB?B@BBB<A?BBBBBBBBCDCCCCCCC@CCCD@CBBBBCBD?B>BBB>BCCDCCDC@CCAACC?AA?C?B@CB<<;3<<<8<<<<<.=A>B??@CCCBB?A?BBCD9=:=AB;;7;BAAABB>B@BDD?DCD?BBBBBCDBBABBBBBBABA@@@A@BA?;?/00@>A=CBBBBBBBBB
@ATNG8:02283:06075
GATGGTAGTGTCAGTGCGCGTCGTCCAGAAATCAGGAACTCTAGAAGAATTCAGATTTTAACACGAGAGTAAACGTAAAAAGAAGGTTTTACAAGACTCACGTTAACAATATTGCAGCAGTACGCACACAATCTAAGCGCAGTAAGGATGGCTAGTGTAACTAGCAAGAATACCACGAAAGCAAGAAAAAGAAGTACGCTATTAACTATTAACGTACCTGTCTCTTCCGAAACGAATGAGTAACTGTATCTATGTGTGCGCTACCATCGATGGATCTGAGTCT
+
;BBB9CCBBB@@@BBBCABBAAABB@CCCC<BA@@=A=@@BAA;;7;B6;6;@@9:::-9??CCBCBBBBBB=A@99999(9>9=9?DD9?>A<@:47@;899.5.283:7;188@??@?AA@;;;>A??8;;;=9=;::::;>;>;?AB?BB;;;;==8====AA;??=AAA>AA@@>8<88188888(8:19=<==<<BA5868CBC=F>=768;8==>@?>>;>:=AA6=??9<:;;//)/9557==9;;A@@@@A@@@=>188;;A==8=888;;==?;
@ATNG8:02283:06085
GATGGTAGTGCGTGAGAGAGAGACCCAGAAGATCAGGAACTCTAGAAGAATTCAGATTTTTAACACGAGAGTAAACGTAAAAAGAAGGTTTTACAAGACTCACGTTAACAATATTGCAGCAGTACGCACACAATCGAAGCGCAGTAAGGATGGCTAGTGTAACTAGCAAGAATACCACGAAAGCAAGAAAAAAGAAGTACGCTATTAACTATTAACGTACCTGTCTCTTCCGAAACATGAGTACATAGATATACGTATAGCTACCATCGATGGATCTGAGTCT
+
>><<9<CCDAA@BCCCCBCCCCCCC>CCB@CCBBBC@G@CDCBBBD>AAAF???@ABBAB+=5=>BBBBAA?BE>A@A@???,;;597===2>@@?=@AA??A;;6;?CC?BBB?@@@BA@ADDFCCCBAAB6;;@A>AA@@AAAB=B=A;;6;BBABCCC@CCCCBC?AA?@@?<>?799,7;;5899999%9=<A@AAC@AA?7;59A==9=;==BDB=@;;::CC@C>AAB=ABBBBBBBBABBCC???BCBBBAA@@>====;;;>@A=@AAABB;888
@ATNG8:02288:06076
GATGGTAGGACGAGCGTCTGAGAGGTACTCATTCGTTTCGGAAGAGACAGGTACGTTAATAGTTAATAGCGCACTTCTTTTTCTTGCTTTCGTGGTATTCGCTAGTTACACTAGCCATCCTTACTGCGCTTCGATTGTGTGCGTACTGCTGCAATATTGTTAACGTGAGTCTTGTAAAACCTTCTTTTTACGTTTACTCTCGTGTTAAAAATCTGAATTCTTCTAGAGTTCCTGATCTTCTGGGCAGACTCTCACACGCCTACCATCGATGGATCTGAGTCT
+
6BBC?CBC?B@@AECCCCAACCCC?CBCCCAB?BBCC=BC@D?BBBBBBD?CBBCC@C@CBBB?CACCBCCAAAC?BBCBC2AA=@@@@;ACCC@CEF?CBECDCC@CCBBBBCB@DDD<@>ACCCBBBB?CBBB?DBBBCCEECCCBBBCCC@DCC@CC?B?CCC@?@CCC?B@@@@7@=B<AACCC5CCCCC>CBBBCCCBBB?CCCC5CBBCC?@=@B?BBBCCCC@B@CDDCAB>@@CD@DCCBBBBCCBAABA@>@CC@CBBCCCC?CCCCCA@AAA
@ATNG8:02288:06086
GATGGTAGTGTCATATGAGAGTGTGTACTCATTCGTTTCGGAAGAGACAGGTACGTTAATAGTTAATAGCGTACTTCTTTTTCTTGCTCTCGTGGTATTCTTGCTAGTTACACTAGCCATCCTTACTGCGCTTCGATTGTGTGCGTACTGCTGCAATATTGTTAACGTGAGTCTTGTAAAACCTTCTTTTTTACGTTTACTCTCGTGTTAAAAATCTGAATTCTTCTAGAGTTCCTGATCTTCTGGAGATATCATCAGCGAGCTACCATCGATGGATCTGAGTCT
+
C=BB?BCCDCCCCCCCCCCCCCCCBBCCBCBB@CCCC=BC@C@DCCBDEE?BBDCC@C?CCCD>B?BDDCBBCCC?99999';C?BBCCCDDBB@C@>:>><>?@CBC@BBDECCCD?CCE@B@BCCCCBBB?BBCC@BCCCCBBCCCCCBBCCC@EBB?BB@B@CCBBBCCBB@BBBBB8@=?;;:::::%:@@AB>BBDBCBC@@@;@@@@0@BBBD@B@BFACCCDCCC@C@CCCCCD?BBB@CCBBBCDCEDCCCCBBBCCC@CBBBCCB@C@@AEB@AAC
@ATNG8:02288:06103
GATGGTAGCGCATATCAGCGCAGCCCAGAAGATCAGGAACTCTAGAAGAATTCAGATTTTTAACACGAGAGTAAACGTAAAAAGAAGGTTTTACAAGACTCACGTTAACAATATTGCAGCAGTACGCACACAATCGAAGCGCAGTAAGGATGGCTAGTGTAACTAGCAAGAATACCACGAAAGCAAGAAAAAGAAGTACGCTATTAACTATTAACGTACCTGTCTCTTCCGAAACGAATGAGTACAGAGAGTACGATATGTCTACCATCGATGGATCTGAGTCT
+
44==39555=ABABBCBCBBBBAAA<CEE@CBCD;;8;=AABCAAC?BB9;99CCABBBB2A@CAAAGGGECCC>CCBBDDE5BA=A5;;;6;CF@FBBCBBCCD@B@BB?BAA?CBBBBACBCCCCBCBBB@CCCC?BBBBCCBB?B?C:;9;BCCDCCC@CCCCCC@@@>?CD;???<<5=::3::::9(8A?BBBBCCB:999?BCBB>A=;@B;;6;BB@A@G@E@BCB=BCC?BBCBCBAAABBBACCCCDCBBBAA@AB>ABBAAAB@CA>>B??;A@
@ATNG8:02247:06144
GATGGTAGTATATCGCGTCGCTATCCAGAAGATCAGGAACTCTAGAAGAATTCAGATTTTTAACACGAGAGTAAACGTAAAAAGAAGGTTTTACAAGACTCACGTTAACAATATTGCAGCAGTACGCACACAATCGAAGCGCAGTAAGGATGGCTAGTGTAACTAGCAAGAATACCACGAAAGCAAGATAAAGAAGTACGCTATTAACTATTAACGTACCTGTCTCTTCCGAAACGAATGAGTACTATAGACTATCTGAGACTACCATCGATGGATCTGAGTCT
+
485505<=@:?@B;;;=;;;;665=9<5505;:5566;7;@B@A@?:?@;?;;;9<8:::):9<BABA?==<<?9998<;;;*//)/)///,/;>9;966<<<@B?B<AAA?@@@BAA@A@@@;;;A@@@@C@B;;;;?999B;89?B?BBB@BBBBBBBB?B@AA8937;6;?=6>?>??:7778;;377)3;8799;77==<:>8;?9969@@@AA@;@>999??=?=9:9/7;;6=>?BBBBBBAABA999A@??@::9?7704=99;@B:>?>==9;::8
@ATNG8:02247:06145
GATGGTAGGTGCACATGAGTGTATCCAGAAGATCAGGAACTCTAGAAGAATTCAGATTTTTAACACGAGAGTAAACGTAAAAAGAAGGTTTTACAAGACTCACGTTAACAATATTGCAGCAGTACGCACACAATCGAAGCGCAGTAAGGATGGCTAGTGTAACTAGCAAGAATACCACGAAAGCAAGAAAAAGAAGTACGCTATTACTATTAACGTACCTGTCTCTTCCGAAACGAATGAGTACGTGTGCGACGTGTCTCCTACCATCGATGGATCTGAGTCT
+
4444.4<<.56>BB@CBCDBDCDBB=B9949=8:00)/39:<===>8==0505::AEEFH1;<:CCCCCCCDDF=B;;<BBB0BC>B5;;;*:54<=>?;;?;9908:8825;=8>><<>BCC@AACDAAAB=A;;;5;AA@ABAA<A?ACB?CCCBCAA@@BBBBBA>@A=@@@399@@@;:98297777'8?;ABB777=BC?@=<<<5:5:=AAA@BB@@@;;8;?BBG=AA@@AAABBBBBBCC>>=@A??ABBAA?A:949???AAC?B@@====///
@ATNG8:02248:06113
GATGGTAGACATATCGTACTCTCTGTACTCATTCGTTTCGGAAGAGACAGGTACGTTAATAGTTAATAGCGTACTTCTTTTTCTTGCTTCGTGGTATTCTTGCTAGTTACACTAGCCATCCTTACTGCGCTTCGATTGTGTGCGTACTGCTGCAATATTGTTAACGTGATCTTGTAAAACCTTCTTTTTACGTTTACTCTCGTGTTAAAAATCTGAATTCTTCTAGAGTTCCTGATCTTCTGGTGAGATATGCATGATGCTACCATCGATGGATCTGAGTCT
+
::AB;>@BABB;;9GDDECEC;;;@@@AB@@A;@;;;.;@=@@CCBBBBC@CCBA@==;>?::,76;?@BBBB=B7B=<<<+=;2989128;;6A;;88@:==>@AC;??@;;:>>:>>><>=ABB>;;;;=???A<;;;A>>>@@@A@=>>AB8:9:7//+/7<<B;;:@A067<;;-:4:768888(6=887289>>>BA=<=7====.<>?@@<?<>>;>AA>?>?<@<@BBA>>:=>B<;;;>>>@A@A===8///9;>:@:66://*/:99=@@@@>
@ATNG8:02248:06146
GATGGTAGAGAGACTGTAGCGCATCCAGAAGATCAGGAACTCTAGAAGAATTCAGATTTTAACACGAGAGTAAACGTAAAAAGAAGGTTTTTACAAGACTCACGTTAACAATATTGCAGCAGTACGCACACAATCGAAGCGCTGTAAGGATGGCTAGTGTAACTAGCAAGAATACCACGAAAAGCAAGAAAAAGAAGTACGCTATTAACTATTAACGTACCTGTCTCTTCCGAAACGAATGAGTACGAGAGTCAGAGCAGAGCTACCATCGATGGATCTGAGTCT
+
:BCC@BCCBBBCCDDCCCBBBBCDD@ICD@BCBAAB8;:;CCCCAA>AC@C?BCCBABB8@;@AAA@@@AAA@8>@;;;;;';=;=;@>@@2ACCADCCCBAACD@D@CF@@@C@CCCBCCDCCCFECBBCG?BB::7;@@?BCBB?B@CBB@A@@CBBCB?AACCCC@BB?BA>;==7777(7<<87999:(9@;@>??CC@@@3818>>=:><?AC@@>@@@@AAA@C?BCC>CBB?BBBBEBCCBBB999CCAA?>?ABBBBB@@@;;;>B@BBBBBDAAAB
@ATNG8:02254:06159
GATGGTAGATATATGCACGCTCTACCAGAAGATCAGGAACTCTAGAAGAATTCAGATTTTTAACACGAGAGTAAACGTAAAAAGAAGGTTTTACAAGACTCACGTTAACAATATTGCAGCAGTACGCACACAATCGAAGCGCAGTAAGGATGGCTAGTGTAACTAGCAAGAATACCACGAAAGCAAGAAAAAAGAAGTACGCTATTAACTATTAACGTACCTGTCTCTTCCGAAACGAATGAGTACTGTATCTATGTGTGCGCTACCATCGATGGATCTGAGTCT
+
6===:=B=CCBCCCCCEBBCCCCCC?CCC@@@BCCC=?<@BBA@AB?BE@B?A@AA@>>?1B?BBCCCCCCBBB<BBCCFDD5<;5;2;;;.:BB>DAAAHCECC?C?CC?BBB?BBCABBCCBC@ECCCBB?BDAA?BBCCCDCC?C@BCC@BCCCBACC?CCABBB@AA>A@@<>@99929@@;::::99%:@;?99:CCBAA:=:==DC1837>AAB?BBBBACC@D?CCC=BBC?CCBCBBBBBBBBBBBBBCCBBBBBB9978AA>>>C@DAAABBBBAA
@ATNG8:02256:06121
GATGGTAGTGTCATATGAGAGTGTGTACTCATTCGTTTCGGAAGAGACAGGTACGTTAATAGTTAATAGCGTACTTCTTTTTTCTTGCTTTCGTGGTATTCTTGCTAGTTACACTAGCCATCCTTACTGCGCTTCGATTGTGTGCGTACTGCTGCAATATTGTTAACGTGAGTCTTGTAAAACCTTCTTTTTTACGTTTACTCTCGTGTTAAAAATCTGAATTCTTCTAGAGTTCCTGATCTTCTGGATAGCGACGCGATATACTACCATCGATGGATCTGAGTCT
+
;CCD@CCCCCCBB@ABCCCCCCCCCABABC@@=@BBC=CE@B?BCCCCEB?BBCCD@C?BBCC?C@CCCCBBA@?:999:::%;B@ABBD>DEDB?CCC?@A<@?@BBB>BCFFCCCC?CCD?B?BCCCBBCC>BC@@>@BBBCBBBCCCDBBBBC?CCD??@>@@BBCCBCCBB?BBBBA9A=B?BBEEDD+GDCCC<AACCCCCCBB@CCCC5CCCCC@B?BD@BBBDDDC?C?CCCCDC?BBB@CCCCCCCDDCBBBCCCCBBB@BBBACCC@CCBBBFE@@?
@ATNG8:02258:06157
GATGGTAGATATATGCACGCTCTACCAGAAGATCAGGAACTCTAGAAGAATTCAGATTTTTAACACGAGAGTACACGTAAAAAGGAGGTTTTACAAGACTCACGTTAACAATATTTGCAGCAGTACGCACACAATCGAAGCGCAGTAAGGATGGCTAGTGTAACTAGCAAGAATACCACGAAAGCAAGAAAAAGAAGTACGCTATTAACTATTAACGTACCTGTCTCTTCCGAAACGAATGAGTACACATCGTCGTGTCGTGCTACCATCGAGGATCTGAGTCT
+
8899499;:=>>0//<<>>:=95445:54.4959?:8<7<>84488499-3,33333333$33899::=B=C?><444<?==+>4448<<</333133333266616125+2222'225544499;<;;;>>@;@?:;59==44444.5.59:8<<<666>>?A<<CCC?BB=9986><889*98<3<>>>:1>:6:888<;3332713338384=266<4979///;29,/5>2455588<:9:;?=;<<776>=<=665;;;9969///663///9//////
@ATNG8:02259:06131
GATGGTAGCATCATGCATATCTCACCATAAGATCAGGAACTCTAGAAGAATTCAGATTTTTAACACGAGAGTAAATGTAAAAAGAAGGTTTTACAAGACTCACGTTAACAATATTGCAGCAGTACGCACACAATCGAAGCGCAGTAAGGATGGCTAGTGTAACTAGCAAGAATACCACGAAAGCAAGAAAAAGAAGTACGCTATTAACTATTAACGTACCTGTCTCTTCCGAAACGAATGAGTACAGAGAGTACGATATGTCTACCATCGATGGATCTGAGTCT
+
5A@@>BCCCCCCCCCCCBCCCCBBB@BBB@CBCC@@=@=@?CCCCC?CC>A?BBB?????+>>CBCCCCCCBBB=AA@BBBA3?=9<3888'7;=9>;;;;:>>>;@<>>8<AA=AAAACCCCCCCCCCBCD@EC??=?ABBBBBB@C?B@@>@BCCCCBB?BCCCAA?CC?DBB>AA???8>==999999(:@;A;;;@@?>?7;7;>@>1818>AAA?BB@@@BB?A????9?CA?BCBBACCCCCBBAAAACDCCBABB@>?=@:9:A>><>@@@C>>>>>
@ATNG8:02262:06139
GATGGTAGACATATCGTACTCTCTGTACTCATTCGTTTCGGAAGAGACAGGTACGTTAATAGTTAATAGCGTACTTCTTTTTCTTGCTTTCGTGGTATTCTTGCTAGTTACACTAGCCATCCTTACTGCGCTTCGATTGTGTGCGTACTGCTGCAATATTGTTAACGTGAGTCTTGTAAAACCTTCTTTTTACGTTTTACTCTCGTGTTAAAAATCTGAATTCTTCTAGAGTTCCTGATCTTCTGGTGTCGTCTATCATGTACTACCATCGATGGATCTGAGTCT
+
5@::7;@CCDCBBACAAABCBAAADCA@AB;;6;BCC?BB?B@CBBBAAC?BCDDB?C@BBBB?B?BBDBBBBBB?ABEFF1?><=>A=18@BB>AAA;>?9?B@A=@<@AC@@>>><@@?;?;??AA???@=AB@@<@@@@??>>>???A>>>@<@?A;??<A<>>>AAAA@@<===??5?<@988888(8>8888)8;<877<9//(////'.59;;:?;><8<>?=;;;;?9>>>>??:<<A<>;:;B=;;<=@BB??=>===:=?>>ABB=>>?>==@=>=
@ATNG8:02273:06127
GATGGTAGCTCTGCTCTGACTCTCGTACTCATTCGTTTCGGAAGAGACAGGTACGTTAATAGTTAATAGCGTACTTCTTTTTCTTGCTTTCGTGGTATTCTTGCTAGTTACACTAGCCATCCTTACTGCGCTTCGATTGTGTGCGTACTGCTGCAATATTGTTAACGTGAGTCTTGTAAAACCTTCTTTTTACGTTTACTCTCGTGTTAAAAATCTGAATTCTTCTAGAGTTCCTGATCTTCTGGTGTCGTCTATCATGTACTACCATCGATGGATCTGAGTCT
+
<C=C?BBCBBBBBAABBCCABFCFHCDCBBCC@CCCC>CC@B@CBBBBDF?BBCFC@DACCBB>B@AAACCBBBA=;;;;;*4@<ABBL?BCBC@DCG@AA=;;;BBH@CCCCCCCD?AAC@B@CDCCCCCC@BBBB@CCCCCC@@@BBBFCCCC?BCC@CC?B?BCCBBBCCC?@ACLG;B@B@BBDDH5DB:::6;AABBCCA@@<@@@@0@BABB?B?BB@BBCCCCC?A?BCCAA@?BBF?CCCCCCBBBCBB?@>@@@::8:BCCBBBABCBCCBBB@@
@ATNG8:02275:06141
GATGGTAGTATCTGCACACTCTGTCCAGAAGATCAGGAACTCTAGAAGAATTCAGATTTTTAACACGAGAGTAAACGTAAAAAGAAGGTTTTACAAGACTCACGTTAACAATATTGCGCAGTACGCACACAATCGAAGCGCAGTAAGGATGGCTAGTGTAACTAGCAAGAATACCACGAAAAGCAAAGAAAAAGAAGTACGCTATTAGCTATTAACGTACCTGTCTCTTCCGAAACGAATGAGTACTACTCTCAGAGACACACTACCATCGATGGATCTGAGTCT
+
6=CC@EBBC?>BABACCCCDCCCCB@BBB>A@@BBB?B@CCDB@@@@BB@BAAAACCGFD1?=?BECCCCAAAD>BBAA@@@0@@;@<@@@9AFI@CCDDDDDCC@C?CC?AAA?BACCCABACCCBBBB@;??898:BBBBCCC>A=??@>ABBBBB>=:>B@@AB?BE@BBB?AA?==;+7333(32222$25/59;;???@A=AAA=>=:=8;;;==<>A@A@@@;?<?@D3;;;7;@@A???AABB;?;>BBBBBABBBBBB>B???BAC>AA?@@A@@BB
@ATNG8:02276:06150
GATGGTAGGACGAGCGTCTGAGAGGTACTCATTCGTTTCGGAAGAGACAGGTACGTTAATAGTTAATAGCGTACTTCTTTTTCTTGCTTTCGTGGTATTCTTGCTAGTTACACTAGCCATCCTTACTGCGCTTCGATTGTGTGCGTACTGCTGCAATATTGTTAACGTGAGTCTTGTAAAACCTTCTTTTTACGTTTACTCTCGTGTTAAAAATCTGAATTCTTCTAGAGTTCCTGATCTTCTGGTGAGATATGCATGATGCTACCATCGTTCGGTCAGAGTCT
+
55<C@BCE?BB;99@@@;:;DBBB@BBCCCBC@BCCC<AA?B?BDBBCCDACCCCCAC@DCDC@B?CDCCBCBCB=BA@BB0BA>BBCHGA@AB?DCC?AA?ABCCCHACCDCEBBCACCC;;:;CCCCCCC>BBBB=BBB@BBBBBEECCBBBC@CBB@BC@B@@@@CBBBCD?AADDD7C6;4<AABA0BBCCB=BBCBCCCBBB5;;;;*;ABBJAC@BB@DDCDCCC@B@BBCEEE>BAB?BBCBBCCBBBCBBBBBBCBA<@000><AA=AACAEB@@@
@ATNG8:02286:06142
GATGGTAGGCGAGAGTGAGACGCAGTACTCATTCGTTTCGGAAGAGACAGGTTCGTTAATAGTTAATAGCGTACTTCTTTTTCTTGCTTTCGTGGTATTCTTGCTAGTTACACTAGCCATCCTTACTGCGCTTCGATTGTGTGCGTACTGCTGCAATATTGTTAACGTGAGTCTTGTAAAACCTTCTTTTTACGTTTACTCTCGTGTTAAAAATCTGAATTCTTCTAGAGTTCCTGATCTTCTGGATATGAGTGACTCTTGCTACCATCGATGGATCTGAGTCT
+
;ABB@CCC@CCBBBDCCCCBECCCCCCCCCA@?@EEG=CC?B@BCCBCBC@C?BAA?A@CBCC@C?A@@@CCCBA=BCBBB1BB>AAAC;BBBB?B??8=?8779AAA=ABBCBB>>9@AA:<8>BB@@<==<@AAA:><@A>>>@@@@@AA=>><===<>><><AAD???B??7;;>BB5@=@<AAAAA/@@<<<29:9///<<<B<@@AA/A;;;H=A;8818=>?=>><A<@@@@@@<>>@<@@@@@>=;AAAA@@<@@A@@;?AAAB??<<;<A???AAA
@ATNG8:02290:06123
GATGGTAGAGTACAGTGTAGTAGACCAGAAGATCAGGAACTCTAGAAGAATTCAGATTTTTAACACGAGAGTAAACGTAAAAAGAAGGTTTTACAAGACTCACGTTAACAATATTGCAGCAGTACGCACACAATCGAAGCGCAGTAAGGATGGCTAGTGTAACTAGCAAGAATACCACGAAAGCAAGAAAAAGAAGTACGCTATTAACTATTAACGTACCTGTCTCTTCCGAAACGAATGAGTACTGTATCTATGTGTGCGCTACCATCGATGGATCTGAGTCT
+
CCBB:CCDDCDDDB@BCCCCBBDCD@BBB?CCCCAA?B@BBBAACC?CC?C@CAA99888.9?BBCCCCACACD>C@ABECC0;;5:2;;;.9BB;@CBCCCCBA>B@CC@CAB>ABCBCCDCBBBCC@@@C?CECC?CABBBCBB>B?B??>@CDDCCCC?CAAAAC?CC?BBA<>>999*9>>;::999.9B?C:9:BA@@@<@;@A@A:>:=AAAA<@@@@?BA?D?CAC=AAC?BBCCCCBBBCBBBBAA@CB@@@BDD??;?@@@BBC?C???CCCBA@
@ATNG8:02243:06186
GATGGTAGTGTGTCTCTGAGAGTAGTACTCATTCGTTTCGGAAGAGACAGTTACGTTAATAGTTAATAGCGTACTTCTTTTTCTTGCTTTCGTGGTATTCTTGCTAGTTACACTAGCCATCCTTACTGCGCTTCGATTGTGTGCGTACTGCTGCAATATTGTTAACGTGAGTCTTGTAAAACCTTCTTTTTACGTTTACTCTCGTGTTAAAAATCTGAATTCTTCTAGAGTTCCTGATCTTCTGGTCTACTACACTGTACTCTACCATCGATGGATCTGAGTCT
+
:<==9=<<<A=B=B=B?BBBCDC@A@BBB@@@?AADC=BB?B?BBBBBCDF?BBAA>A@BBBB?B@CCCCCCGEC@CBCCC5CB@BCCC>BBBB@BCC?AA@ECBBAB8;:AAABBG@CCD=@=AAAACCCC;;;CC?CCCDBCCCCBBBBBBBB?BDC?AA@C@DFDEBCBBC?ABBBC9B>C5;;;;;*;CBCC>BCDCBCCGCC=AAA@,@BBBB@B>BB?A@@BBBB@C@CCCCCB?BAB?C;<;DAAABBBCCCCBC;;;8;CCBCCC@BBBABBCBBB
@ATNG8:02246:06184
GATGGTAGCTCTGCTCTGACTCTCGTACTCATTCGTTTCGGAAGAGACAGGTACGTTAATAGTTAATAGCGTACTTCTTTTTCTTGCTTTCGTGGTATTCTTGCTAGTTACACTAGCCATCCTTACTGCGCTTCGATTGTGTGCGTACTGCTGCAATATTGTTAACGTGAGTCTTGTAAAACCTTCTTTTTACGTTTACTCTCGTGTTAAAAATCTGAATTCTTCTAGAGTTTCTGATCTTCTGGTGTCTGATCTGTATCACTACCATCGATGGATCTGAGTCT
+
:;:;7;=>;;<?G>>@><AADBBCCBCCDBBB?BAAA<AB>B=@@AB;;;@CCDCB@B@CEBC@C@CCCBECDGD@@@@@@0@B?BCCM?DCBC?BBB>BC=@ACBBBACAAACBBB=@AB>A>BBCCBBCC@CBBB?C;;;CCCCBDCCD@A@B?BBB?BD@D@CDCBBCCCC@@BABB9B?B?BCDDC0BB;;;0;@@@ABBBBB@BGEF5B;;:A?@?CC@BBBCCCCC?CCCCBBD?@@CAGCBBCCHCBCBBBCBBBBBB>BBBBBCC?A@@AAC@??C
@ATNG8:02246:06202
GATGGTAGAGTACAGTGTAGTAGACCAGAAGATCAGGAACTCTAGAAGAATTCAGATTTTTAACACGAGAGTAAACGTAAAAAGAAGGTTTTACAAGACTCACGTTAACAATATTGCAGCAGTACGCACACAATCGAATCGCAGTAAGGATGGCTAGTGTAACTAGCATGAATACCACGAAAGCAAGAAAAAGAAGTACGCTATTAACTATTAACGTACCTGTCTCTTCCGAAACGAATGAGTACTATAGACTATCTGAGACTACCATCGATGGATCTGAGTCT
+
@<DG@CCBBBCCCDCCEECCCCBBB?CCC?CCCCA@<@?BBCCAAB>BB=A>ACCBBBBB3A?BBAAABBCCCC=BBBCEEE5;;6;9@@A9AEJAECCCBBC@?<@?BB@CCC?CCCC@@ADDECCCCCCC@CCBB?BDBBBDAA@B@CBB?BCCCBCCC?CCCC?>?CDABBBADDBBB>BBB?AAAAA5AC@CFDCBBBBCAC@BBCD@D@DCBBA=AA;;;BBAE@BAA<ABC@CAA@BBBCBBBBBAAACCBBBBBDAAA?BBBAA?C?CCCCC?@@BB
@ATNG8:02254:06171
GATGGTAGCGCACACATAGATACAGTACTCATTCGTTTCGGAAGAGACAGGTACGTTAATAGTTAATAGCGTAACTTCTTTTTCTTGCTTTCGTGGTATTCTTGCTAGTTACACTAGCCATCCTTACTGCGCTTCGATTGTGTGCGTACTGCTGCAATATTGTTAACGTGAGTCTTGTAAAACCTTCTTTTTACGTTTACTCTCGTGTTAAAAATCTGAATTCTTCTAGAGTTCCTGATCTTCTGGTCTACTACACTGTACTCTACATCGATGGATCTGAGTCT
+
5B=>7<<DCCDBBABCBCBBBB@@A@@AAB;;2:ABB>CDAD@CBCC@HE?CCDDC@D>A>>>)0+/998<//)/:3/////$//)489<2>>@@;@@A=@B7;;BBAB@BBCCCBCB?BBB=@=ABBBBCBC@CCCC@CCCCCCECDDBCBCGED@@@@@CDAD@BBBCBBBCC?BBABB9A?B<;;;;;*;CCCC>CBBBBB;;:@=A@A@0A@@BB>B?BC@BBBA@@C?B?BBB@@A?AAI@BCCCAAAAA@BAAAAAA@000<00;AA;@@?@@@@@BB
@ATNG8:02263:06181
GATTCTGCTCTGACTCTCGTACTCATTCGTTTCGGAAGAGACAGGTACGTTAATAGTTAATAGCGTACTTCTTTTTCTTGCTTTCGTGGTATTCTTGCTAGTTACACTAGCCATCCTTACTGCGCTTCGATTGTGTGCGTACTGCTGCAATATTGTTAACGTGAGTCTTGTAAAACCTTCTTTTTACTTTTACTCTCGTGTTAAAAATCTTGAATTCTTCTAGAGTTCCTGATCTTCTGGATACACTCATGTGCATCCTACATCGATGGATCTAGAGTCTTA
+
<=>:CBCBBCBAA=>===>?>=?@00,0AAA8?B?B@CCDEEBB>;;;9;7@<@BBE@C?CCCCCA:::455===+<:7B?AA8@@993:@@39887739;;6:::?AB??::;;98)/.3378885:622+2255555533369...;23387;;.5.5>=<<::77152222)249322222$222;=*5555556222+2222$222+2727433.3...6664=5999888155A;?9@<:66///97778784;9:<>999:60666666667/-(,
@ATNG8:02265:06183
GATGGTAGTATCTGCACACTCTGTCCAGAAGATCAGGAACTCTAGAAGAATTCAGATTTTTAACACGAAGAGTAAACGTAAAAAGAAGGTTTTACAAGACTCACGTTAACAATATTGCAGCAGTACGCACACAATCGAAGCGCAGTAAGGATGGCTAGTGTAACTAGCAAGAATACCACGAAAGCAAGAAAAAACGAAGTACGCTATTAACTATTAACGTACCTGTCTCTTCCGAAAACGATGAGTACCTCTCAGACGCTCGTCCTACCATCGTATCTCAGGAGTCT
+
44::5:;::9:5556::;;<;665=49;<8<<<@@@7<59797///3881748;:33433$3,3////(/:666;2/466>>>):9.4.555&/:;4///////558<0555:;;.444499=<;<<?>==550999=8>::::;;;7=8=54.4:4444492:774;@<?>>BB=6>;737)7;;5/00000%0086///89;88805/5555.5+2244439988:::694----&-----5-/33,333389::::;::66+222+/8../::;;::9.33888
@ATNG8:02266:06186
GATGGTAGTGATACAGATCAGACACCAGAAGATCAGGAACTCTAGAAGAATTCAGATTTTTAACACGAGAGTAAACGTAAAAAGAAGGTTTTACAAGACTCACGTTAACAATATTGCAGCAGTACGCACACAATCGAAGCGCAGTAAGGATGGCTAGTGTAACTAGCAAGAATACCACGAAAGCAAGAAAAAGAAGTACGCTATTAACTATTAACGTACCTAGTCTCTTCCGAAACGAATGAGTACGATGAGATCTCGTGTGCCTACCATCGATGGATCTGAGTCT
+
<=<<9<<<AAB@A;>A>@BCCA@;@:>CD?BBCC;;8;:>@?AAA<>BC?B@CDAA>:::):>BBBCBAA@@@=6>BBBBAA2;;757<:</<:<7<;;;<::/0,/7;;7=;<9<>>>===BBBCCCCCCC@BB?@?@BCCBAAB8;9;CC?BBA@@BBC?BBBBBC=??@AA?@@;;=?289@;?CCDD2BB=@BBBCCBBB?A9==;;1818=@00+000<<<<B@B>@A@<;==49577>>@BBCBBAA???@::/---)---)-==6::C@BB@@@===BB
@ATNG8:02266:06200
GATGGTAGCGAGCGAGTGTGTATACCAGAAGATCAGGAACTCTAGAAGAATTCAGATTTTTAACACGAGAGTAAACGTAAAAAGAAGGTTTTACAAGACTCACGTTAACAATATTGCAGCAGTACGCACACAATCGAAGCGCAGTAAGGATGGCTAGTGTAACTAGCAAGAATACCACGAAAGCAAGAAAAAGAAGTACGCTATTAACTATTAACGTACCTGTCTCTTCCGAAACGAATGAGTACGATGAGAGAGCTCTCTCTACCATCGATGGATCTGAGTCT
+
;CBB?BGCCCBBABBBCCCCBBCBCACBB@BCBCAA=A?ABCFCCC?CC?B?CBCCCCDD5C@CCCCCFDDCCC>CCCCCCC1CD?C>BBB;BDDAEAAABCC@@?@ADE@CCC?BBCCBBBBBCCDBBBCC?CCDCABABCCCBB?B@C:::;CCCCCCC@CCBBBC?BB@BCC>AABA@8@><8<>=@?2@A?B?>?DDDBA=A?BDBB<><>>BBB@AAABBBB?B?@@@<@CC@CCCBAAADBABBBBBBBBBBBA@@@7879ABBCAA<>>>BBDA<==
@ATNG8:02267:06182
GATGGTAGCTCACGTACGTCACACGTACTCATTCGTTTCGGAAGAGACAGGTACGTTAATAGTTAATAGCGTACTTCTTTTTCTTGCTTTCGTGGTATTCTTGCTAGTTACACTAGCCATCCTTACTGCGCTTCGATTGTGTGCGTACTGCTGCAATATTGTTAACGTGAGTCTTGTAAAACCTTCTTTTACGTTTACTCTCGTGTTAAAAATTCTGAATTCTTCTAGAGTTCCTGATCTTCTGGAGATATCATCAGCGAGCTACATCGATGGATCTGAGTCT
+
:;DC@CCBB@;?;;B<>>>@<<666@BB@CBC@CCCC=BB?B?BBCBBBB?BBBBA@D7::@@;?>AABBBBBBF@BBBBB3CC@C@AA:@AAB@BCB?A@59:9?8947AB>??BC?AAB=D;@@AA::8><>AAA=?@@A@???AABA@@:;:8;;;=CF<@<@>>==?=:<377777,77=-5555'25555'22666652--(-222$-(-/5;;C4==8<99=7793939:<<=A:>>@;>999<@///:;=A@;;;???>;;:;:=9:6//-66666
@ATNG8:02269:06197
GATGGTAGTATCTGCACACTCTGTCCAGAAGATCAGGAACTCTAGAAGAATTCAGATTTTTAACACGAGAGTAAACGTAAAAAGAAGGTTTTACAAGACTCACGTTAACAATATTGCAGCAGTACGCACACAATCGAAGCGCAGTAAGGATGGCTAGTGTAACTAGCAAGAATACCACGAAAAGCAAGAAAAAAGAAGTACGCTATTAACTATTAACGTACCTGTCTCTTCCGAAACGAATGAGTACATAGATATACGTATAGCTACCATCGATGGATCTGAGTCT
+
4A@A>BBBCCCBBBCCDEECCCCCC@BBB?BBBB@@=A=@@CBAAA?A@=A?BBBABDBD3B?BBCCCBABBCD=@@;;;;;*;?<@=CDD:BBB?BBBBBBB::8;?CC?CBD@CCCCCBCBBCCCCBB994;@;;6<AAABB;:8;>AAC?BBBBBC;;:;CCAAB?::389929999::+:9929AAAAB)BC?C999BBA>?7;6;A>>9=9;;ABB?BBAAABD@A?AAA=BBA@CBCCCCAAABBABBBBBBBAA>>>AAA;A>>>A??;>>??AA@:::
@ATNG8:02281:06209
GATGGTAGCACGAGTCACTCATATCCAGAAGATCAGGAACTCTAGAAGAATTCAGATTTTTAACACGAGAGTAAACGTAAAAAGAAGGTTTTACAAGACTCCGTTAACAATATTGCAGCAGTACGCACACAATCGAAGCGCAGTAAGGATGGCTAGTGTAACTAGCAAGAATACCACGAAAGCAAGAAAAAGAAGTACGCTATTAACTATTAACGTACCTGTCTCTTCCGAAACGAATGAGTACGTGTGCGACGTGTCTCCTACCATCGATGGATCTGAGTCT
+
;A=B?BCCEDCDBBBBBABEB;;;D<DCB?BCBA998;?BCCBCBB?CE?C@CCBAAAAA2B@BCCDCA@ABFD;:9;??@?,@@=@;@@@9ACD@CABBLABC@B@CDACCD@CCB@@@CCCCCCCBCAA>BBCC?BBBBBBBB?C@BBB?BCCCBACA?A?C?CC?BB@CCD@BB???9?AA?CBCCC3:958CBBBDBBB?B?BCBB?B@BBA@A?BBB>>@@<><>??9?CB?;;;B;;;@CCA@@@BBCCCCCBC?B?@>@BBBBDD?B<<=BBBBAA
@ATNG8:02288:06202
GATGGTAGGACGAGCGTCTGAGAGGTACTCATTCGTTTCGGAAGAGACAGGTACGTTATAGTTAATAGCGTAACTTCTTTTTCTTTGCTTTCGTGGTATTTCTTGCTAGTTACACTAGCCATCCTTACTGCGCTTCGATTGTGTGCGTACTGCTGCAATATTGTTAACGTGAGTCTTGTAAAAACCTTCTTTTTACGTTTACTCTCGTGTTAAAAATCTGAATTCTTCTTAGAGTTCCTGATCTTCTGGGCTGCGCTGATATGCGCTACCATCGATGGATCTGAGTCT
+
8877)//93////999455::::=5;====:;29?@@<AB?B@@AA;;:E@ECC<;89=A9@2949>>9955.5:555555$55>4<<?@6<<::49555)5<5:9;;<<8<@BC@@@B@BBB@C>CB;;;ABD>ABBB>AACBBCCCCA@AELECC>BBC?BB@C?BCBBB@ACC8;;;;;;*;=B6:9CBA,@@;::.5995555555.5555$5>566;>9::554.44///)/)//;;;;48555)5555999955559;;9665.5554444.4944444488
@ATNG8:02289:06201
GATGGTAGTGCGTGAGAGAGAGACCCAGAAGATCAGGAACTCTAGAAGAATTCAGATTTTTAACACGAGAGTAAACGTAAAAAGAAGGTTTTACAAGACTCACGTTAACAATATTGCAGCAGTACGCACACAATCGAAGCGCAGTAAAGATGGCTAGTGTAACTAGCAAGAATACCACGAAAGCAAGAAAAAGAAGTACGCTATTAAACTATTAACGTACCTGTCTCTTCCGAAACGAATGAGTACTGTATCTATGTGTGCGCTACCATCGATGGATCTTAGTCT
+
CA@A<;<CCCECBBBCCFCCCD?>>;@A@:>CCCBC?B>A@FCCBB>BB>A>??>9::99$94@>:ABBBBBCC:>?;<<;;);=;94999&5<<9=BABGGFBB=B@;;:;CC=AACCBCCCBCCCCCFCC?B@@@>@CCBBB;;;.;A;;6;BAABAAB@CBB@@@=0000?:4=?<;;3733/77889(7>6<=BBC>=<:/76(6;;;9@;==BBB?BBB@A@?=@9=>=9<992999?@@CBBAACFCB@??AABABBBBB?ABAAA:@>@989=BA@@?
@ATNG8:02243:06219
GATGGTAGAGAGACTGTAGCGCACCCAGAAGATCAGGAACTCTAGAAGAATTCAGATTTTTAACACGAGAGTAAACGTAAAAAGAAGGTTTTACAAGACTCACGTTAACAATATTGCAGCAGTACGCACACAATCGAAGCGCAGTAAGGATGGCTAGTGTAACTAGCAAGAATACCACGAAGCAAGAAAAAAGAAGTACGCTATTAACTATTAACGTACCTGTCTCTTCCGAAACGAATGAGTACGATGAGATCTCGTGTGCTACCATCGATGGATCTGAGTCT
+
@A<==@A@>:59@@@ACIHCCCAB@:;;0370//00)/+/5;;;<B8?;9?9889>?@?@.@:??@??>@>=??8;;?>===+??>@;DGF9BCC?A;;;B@@@C@D?;;;<BC@EDCBBBAAAAACBBBCB?AB<<6<000@>@A@L@CBA<@C?9::DE@CCBBBB>AA79:?;>=//*/993//////#3</33>><>:>=3937577-5-5:996299;4333-34888088823379>?><<777>>??<<9<<525;55.2966::B>>===BBCCB@
@ATNG8:02250:06236
GATGGTAGCACACGAGATCTCATCGTACTCATTCGTTTCGGAAGAGACAGGTACGTTAATAGTTAATAGCGTACTTCTTTTTCTTGCTTTCGTGGTATTCTTGCTAGTTACACTAGCCATCCTTACTGCGCTTCGATTGTGTGCGTACTGCTGCAATATTGTTAACGTGAGTCTTGTAAAACCTTCTTTTTACGTTTACTCTCGTGTTAAAAATCTGAATTCTTCTAGAGTTCCTGATCTTCTGGGCAGACTCTCACACGCCTACATCGATGGATCTGAGTCT
+
5688188///79=>A>CBBA;;5549555<9?;A@B?<<BAGGAAAACBB>AB@@A@B@CCDE=@;@AAAABAAA?BBCCD1@@<??BB>BBCC:::D?BA9::ABBB?BBBBBCDD?C>>;><ABCA>=>?<A>;<.66=??@@@@@@@B===?578>;==:=<?AA@=>=@A:=>>BA5A;?:==<<<.=ACDD;AA@>>>>>>?46666)6///=9=7@@8;;????>:>:>BC???<A:::3:>>9:;??A==<=::5:A@@:;;=;;5;;;;:;;@>=
@ATNG8:02253:06256
GATGGTAGCTATACGTATATCTATGTACTCATTCGTTTCGGAAGAGACAGGTACGTTAATAGTTAATAGCGTACTTCTTTTTCTTGCTTTCGTGGTATTCTTGCTAGTTACACTAGCCATCCTTACTGCGCTTCGATTGTGTGCGTACTGCTGCAATATTGTTAACGTGAGTCTTGTAAAACCTTCTTTTTACGTTTACTCTCGTGTTAAAAATCTGAATTCTTCTAGAGTTCCTGATCTTCTGGTAGAGCGTGCATATATCTACCATCGATGGATCTGAGTCT
+
6@CD?DABADCDCCCCCCCCCCCCBCBBCC;;<;EEE>CC@C@CCBBBBB?CCBCC@C?BACCAC?DCDACBB<A6ACCCC3BB?BCCC=BBCE@C>><>C?>>?BAB?BBBBBB>@9>>><A=AA@@@>=><AA@@<>>A@=<>>>@@@B>>>B;??A<A@<@:==>>@@?;;7;??BB5A<@988888(8@///)/67///9//808786'2<>AA;C<>=7<?>A>==:=9==;;;B8;;A=AA?>>=?>>>A@?@A=>;//*/::9==@<AA???AA>>>
@ATNG8:02254:06219
GATGGTAGACACGTGTGCTCTCTCGTACTCATTCGTTTCGGAAGAGACAGGTACGTTAATAGTTAATAGCGTACTTCTTTTTCTTGCTTTCGTGGTATTCTTGCTAGTTACACTAGCCATCCTTACTGCGCTTCGATTGTGTGCGTACTGCTGCAATATTGTTAACGTGAGTCTTGTAAAACCTTCTTTTTACGTTTACTCTCGTGTTAAAAATCTGAATTCTTCTAGAGTTCCTGATCTTCTGGGTGTATCAGCGAGTATCTACCATCGATGGATCTGAGTCT
+
55?A@BBB@@@BB>ABABDCA@ACCBA@ABCC@CCGH?CC;;8;BBABCD@CCBBB?B?BB??<?<@?ABDBBBB>@@AAA2AA=ABBB<BCCC@BBA=@A<????>??CBBB>>??<??D=B;>>::9=?@;@>>><?@@?A?AACAAB?<;993688;AA<A<AAADA@@@C=B@@@@6@<@7::???/>>AAA6=788=>>>>A<@A@@/@;;;A=A=@@:>>=:://,/9>::=AA7;;@@9;;;@@?????>>>><;;//,/777;:>=A@@@===///
@ATNG8:02254:06230
GATGGTAGCTATACGTATATCTATGTACTCATTCGTTTCGGAAGAGACAGGTACGTTAATAGTTAATAGCGTACTTCTTTTTCTTGCTTTCGTGGTATTCTTGCTAGTTACACTAGCCATCCTTACTGCGCTTCGATTGTGTGCGTACTGCTGCAATATTGTTAACGTGAGTCTTGTAAAACCTTCTTTTTACGTTTACTCTCGTGTTAAAAATCTGAATTCTTCTAGAGTTCCTGATCTTCTGGTAGAGCGTGCATATATCTACCATCGATGGATCTGAGTCT
+
:AAB?BBC@@;@BBCCCCCCAAA;99556><<8BDCC>BC@CABBBBDDD@BBBBB@E?BBBC@C@B???BAABB=AAAAA3BB?CCCA;BBBB>A?>8=A4:9ACBB?BBCBBBBB<;;A=A:=>><<:::5;>==6;;??;;;;;;;;;;;;B=A=>:=@<@=B@@@A>>>A<@@AFD;F=D;??@@@/=<66607<<///=67:18989(8===<:=:==<?>>>;;;5;:=???@@=;;;<@BBBBB;;;;@@AAA@>>;616:///==9<=@;;;@ABB
@ATNG8:02259:06231
GATGGTAGTATCTGTCTACGAGAGCCAGAAGATCAGGAACTCTAGAAGAATTCAGATTTTTAACACGAGAGTAAACGTAAAAAGAAGGTTTTACAAGACTCACGTTAACAATATTGCAGCAGTACGCACACAATCGAAGCGCAGTAAGGATGGCTAGTGTAACTAGCAAGAATACCACGAAAGCAAGAAAAAGAAGTACGCTATTAACTATTAACGTACCTGTCTCTTCCGAAACGAATGAGTACACACTCTCATATGACACTACCATCGATGGATCTGAGTCT
+
/0//299=C>>BBBCCCACB??@BB?BBD?A;;:::2::==?=<AA?CD@C8<<<87777$36><<==<@<<@B=A@??EDD1:;;9?BB>2CEE@A=<<BBB;;8;>AA@CCC@EBABBCCCBCCCCCBBD?C@;;8;BBAAB;:6;;A;;:;DEGCCBB@BBBBBB?BB?CBB=AACCD<BAA>ACCFC3CC?AAABDB>>@<?<???A8=9;;@BB?BBBAACE?B?ABE>ECB=@AACEBBBBBBCBBA???ABAAACC::99BBABBA?A@@@@999??
@ATNG8:02262:06249
GATGGTAGGCACTGCGCACACATCCCAGAAGATCAGGAACTCTAGAAGAATTCAGATTTTTAACACGAGAGTAAACGTAAAAAGAAGGTTTTACAATACTCACGTTAACAATATTGCAGCAGTACGCACACAATCGAAGCGCAGTAAGGATGGCTAGTGTAACTAGCAAGAATACCACGAAAGCAAGAAAAAAGAAGTACGCTATTAACTATTAACGTACCTGTCTCTTCCGAAACGAATGAGTACTGTATCTATGTGTGCGCTACCATCGCAATTGCCTAGTCT
+
;CBB?CCC@CBBBBBBBBAAACCCE>DCC@AA@CAA=A?BABBCCC@BD@C@BBBBAAAA2G@BBBBCCCCCCC>@?ACDDD2AC?D:DDD<DCCADCCCBBCAA?C@CC@CCC>AABBBCJBBBCCCAAAC@@@AC>AAABBBAD?EAC@@>@CCBBACC?BBBAAA?BD@>>?<?>:99,9<=;===>=?&:@:=888B???@<@=@A??<?=>>BAA>AABAABB@C?ABF>B??=???BBDCBBBBBCBBBBBB@@@@??==:=>>>@E@F??@>?DCBAB
@ATNG8:02265:06235
GATGTAGGCGTGTGAGAGTCTGCCCAGAAGATCAGGAACTCTAGAAGAATTCAGATTTTTAACACGAGAGTAAACGTAAAAAGAAGGTTTTACAAGACTCACGTTAACAATATTGCAGCAGTACGCACACAATCGAAGCGCAGTAAGGATGGCTAGTGTAACTAGCAAGAATACCACGAAAGCAAGAAAAAGAAGTACGACTATTAACTATTAACGTACCTGTCTCTTCCGAAACGAATGTAGTAACCTCTCAGACGCTCGTCCTACCATCGATGGATCTGAGTC
+
BBA;@DD@CCCCBBBBCCBBBBBD?DDD@CCBBBB?B@BBBBBCC?CC?C@CCC@@@@@2@?CCB@BBBDBBA<@@@?@@@1?A;>6;<<4>@A@B>??CBB@A<A<>>8=AD=D>==?AAA@@@@@>>>A=AAAA<>?@BA@>;7=<A@B@BBB@@?CA=ACCA@@=BC>BBB>BA???8?:<688888)6607>AA><<AAA;A;A;;;:>:>;;;=:<@@???@<@<@@@8>>>7;000;//*/6:::5322-----2775;882557----(----75558
@ATNG8:02267:06241
GATGGTAGGAGACACGTCGCACACGTACTCATTCGTTTCGGAAGAGACAGGTACGTTAATAGTTAATAGCGTACTTCTTTTTTCTTGCTTTCGTGGTATTCTTGCTAGTTACACTAGCCATCCTTACTGCGCTTCGATTGTGTGCGTACTGCTGCAATATTGTTAACGTGAGTCTTGTAAAACCTTCTTTTTACGTTTACTCTCGTGTTAAAAATCTGAATTCTTCTAGAGTTCCTGATCTTCTGGCGCTCTGTCACGTCTGCTACCATCGATGGATCTGAGTCT
+
5BBB@CCD?BBBBCCDCBBBBCCCCCCCCF::7:@@@;@C@C@BBBCCCC?CDB@@@C@CADB>B>BBBBCBBB@<988988#893:BBD=CAAA>AAB>BC?@@ABBB@BBBBCC@<8=@A=A;@@@@>>=?<A@@@9=;B@?=>@@@A??>@>@<:::<AA<A;?CCC==ACD<@????5@<A<?????.?A;;;0<<<667>=??;?A@A/@@@@B=C=;;8;AAA>;;8;<AAAAAA:>=@<>>>>???@@AA@@>>>@@@A=AAAA>>><A???C>>@=>
@ATNG8:02267:06255
GATGGTAGCATCATGCATATCTCACCAGAAGATCAGGAACTCTAGAAGAATTCAGATTTTTAACACGAGAGTAAACGTAAAAAGAAGGTTTTACAAGACTCACGTTAACAATATTGCAGCAGTACGCACACAATCGAAGCGCAGTAAGGATGGCTAGTGTAACTAGCAAGAATACCACGAAAAGCAAGAAAAAAGAAGTACGCTATTAACTATTAACGTACCTGTCTCTTCCGAACGAATGAGTACTGCGTCTCACTCTCGCCTACCATCGATGGATCTGAGTCT
+
5A@<9=@DDCCCCCCCCCCBCCCCB?BDD?BCBD<<8:9BBCBBBD?AA?B@CBBBBBBB3B?BBBDBBBA@BC=BBBDDDD5BB>A<@@@3@BA>BCCCCCJBB>B@BB?CBB?BBCBBBDCCCCCCBBBB=B@997;ABBCCAA=B?B@@?@CCCCCCC?AAACCC@DC?9788<=0000*000+000000%0>;A?>?EDBA=9=>AAAA;?;@AEBB?BBBCBCC@C@BA>CCC=@@ABBBBBBB9;;AAABBBCCCC@CCC@CAAACCD?ACCCCBBABA
@ATNG8:02268:06231
GATGGTAGACATATCGTACTCTCTGTACTCATTCGTTTCGGAAGAGACAGGTACGTTAATAGTTAATAGCGTACTTCTTTTTCTTGCTTTCGTGGTATTCTTGCTAGTTACACTAGCCATCCTTACTGCGCTTCGATTGTGTGCGTACTGCTGCAATATTGTTAACGTGAGTCTTGTAAAACCTTCTTTTTACGTTTACTCTCGTGTTAAAAATCTGAATTCTTCTAGAGTTCCTGATCTTCTGGTGTCTGATCTGTATCACTACCATCGATGGATCTGAGTCT
+
:;<<7<@AABBBBACCCCBCCBBBACCBBB@@>AAAD?CE?A?ABB@?@E@EDCBB?B?AA>=<?@BDBBABB:953:===+BB=;777(8<>>=BBB?BB<???B;;7<AABBAAA4;9A=A=???A?>>D=@@@A<@>>888>>@A@AA???A=AAA<??:?;A?>>A?@@A<>==BB5B=B988777(8>///)/67///::9=<@@@A/<>>@A<@<AA;??BBA??<?;>>@@@?7;;=8=AA@@>>>==>@@@@@AA@@<@>>>?@@<=;<>A??<;<
@ATNG8:02270:06236
GATGGTAGCTCTGCTCTGACTCTCGTACTCATTCGTTTCGGAAGAGACAGGTACGTTAATAGTTAATAGCGTACTTCTTTTTTCTTGCTTTCGTGGTATTCTTGCTAGTTACACTAGCCATCCTTACTGCGCTTCGATTGTGTGCGTACTGCTGCAATATTGTTAACGTGAGTCTTGTAAAACCTTCTTTTTACGTTTACTCTCGTGTTAAAAATCTGAATTCTTCTAGAGTTCCTGATCTTCTGGTGTCGTCTATCATGTACTACCATCGATGGATCTGAGTCT
+
5@B=>BFECBBCCCBBBBCCDCCBDBCCCB?>;>:::6;E@D@BDCBBCC@CCCCC@C@DBBB@C@CBBDCDBBB?@A@@@@'?@=A;;;0:;@B6A;B>@A9::@@CB?BBBCDEEF@CCC@B@CCCCC@@@<@B@@;AAAAA@DBBCBEFBBAB?A@@<@A=A?BBDCDCCBB=A;;;;.;>A@;;;;;*;CBEE>CBCCCCCCCD4:;;;*;>=BA>B@BB?BCC@@@B<@=@BBBBD?B;;:<BCCCBABACCBBBA;;;;;6;AA@A@@<A@ABBCBBBB
@ATNG8:02270:06249
GATGGTAGCTCTGCTCTGACTCTCGTACTCATTCGTTTCGGAAGAGACAGGTACGTTAATAGTTAATAGCGTACTTCTTTTTCTTGCTTTCGTGGTATTCTTGCTAGTTACACTAGCCATCCTTACTGCGCTTCGATTGTGTGCGTACTGCTGCAATATTGTTAACGTGAGTCTTGTAAAACCTTCTTTTTACGTTTACTCTCGTGTTAAAAAATCTGAATTCTTCTAGAGTTCCTGATCTTCTGGTGAGATATGCATGATGCTACCATCGATGGATCTGAGTCT
+
5ABD@CCCCBBBCCCBABAAACBDDCBAAB;;:;CCD>BB?C?CBBBCCD@ABDBB?B@CBAA7:4;A@CC;;9B>@@A@@,99399;>6@AB?;?BB=@B9;;ACBC@BBCCCCDD@DDD@C>BABABC@@=@BBB?CBBBBCCBCCCBBBCCC@@A@@BB?B?BBBCCCCCC@CBBBC:B@B5;<;;<*;<BEE>DCCCCCCAA@4;;;;;%;==@D@B?BB?ABA;<:B=B;@@?BAA::;E><;:BB@ACBA@ADBCBBBDD@BC@@@BB?B@A@B@@???
@ATNG8:02275:06217
GATGGTAGAGTACAGTGTAGTAGACCAGAAGATCAGGAACTCTAGAAGAATTCAGATTTTTAACACGAGAGTAAACGTAAAAAGAAGGTTTTACAAGACTCACGTTAACAATATTGCAGCAGTACGCACACAATCGAAGCGCAGTAAGGATGGCTGTGTAACTAGCAAGAATACCACGAAAAGCAAGAAACAAGAAGTACGCTATTAACTATTAACGTACCTGTCTCTTCCGAAACGAATGAGTACTACTCTCAGAGACACACTACCATCGATGGATCTGAGTCT
+
CCCC?CBBBBBBCDCBBBGCCCEDD@BBC?BBBBBA?B?BBBBDBB?BB?B?A@@?????.<?@A99:EBBCCD>A@;;;;;*;A<=4999&9@@=@AABBBBBB>A@;;8;BC>AB@@BCBBBBBAA@BBA=AB;;7:BAABA::8;?BBC@DCCCAAA?BCCBCD?BB?BBB?@B:9::+:@@;:99,9=9?D?BBAC>>BBB?B<??BB?C?A@A;;6;@@@CDC>B>AA@;@AA>ACCCCDBFBB::9BBBAAA@999:>>A<A>>>>>B?CA@@@???BA
@ATNG8:02280:06242
GATGGTAGACATATCGTACTCTCTGTACTCATTCGTTTCGGAAGAGACAGGTACGTTAATAGTTAATAGCGTACTTCTTTTTCTTGCTTTCGTGGTATTCTTGCTAGTTACACTAGCCATCCTTACTGCGCTTCGATTGTGTGCGTACTGCTGCAATATTGTTAACGTGAGTCTTGTAAAACCTTCTTTTTACGTTTACTCTCGTGTTAAAAATCTGAATTCTTCTAGAGTTCCTGATCTTCTGGCGCTCTGTCACGTCTGCTACCATCGATGGATCTGAGTCT
+
CBCC=AACCBBBCCCCCCFDCBCCCCCBBCBB>ABBB>BB@C@AAACCBB?CCAAB>B>???C>B>@ABBBBBBF@@@@@@.=?9?<=>8>A@A@BBB@BA<>>>DB?<?AAAAAAA;A=>9>=@@>A=====D@@@9>>>>>>@@???AA>>=A=AAA<AA<A:>>AAAAAAA<A;;;;2;:@:;;;;;):>888)8::887><<<18887(2;<=A<A<>>:>@@B>>><?<>>@@A@<>>?<<==>>>>@A?@?A>>>@@A@<A;<<@@@<@@@@@AACA@
@ATNG8:02289:06220
GATGGTAGCGCACACATAGATACAGTACTCATTCGTTTCGGAAGAGACAGGTACGTTAATAGTTAATAGCGTACTTCTTTTTCTTGCTTTCGTGGTATTCTTGCTAGTTACACTAGCCATCCTTACTGCGCTTCGATTGTGTGCGTACTGCTGCAATATTGTTAACGTGAGTCTTGTAAAACCTTCTTTTTACGTTTACTCTCGTGTTAAAAATCTGAATTCTTCTAGAGTTCCTGATCTTCTGGACGACGCGCACTGACACTACCATCGATGGATCTGAGTCT
+
;>DC@CEBBCCBCBBCDCCCCCBBCBDCDGAA?ABEF>BC?C@DCCCCCC?BCDDE@G?CCDC=B?BCCCBBBCC>@?CCC1CC?CBCC<ACCC@CCFACC?AAACCE@CECECCCD?BBB?C?CBBBCCBB?CBBB>BCCCCBBBDBCBCCCCC@CCD@BB?B?BBCCCBBBC@CAAAA9A<?>;;;;;*;CBBC=@@DCDDCCCB;@@@@0ABBCCACACC@BCDEEBB@B@CCCCCC?BBC@CD:;;GFCDCCCCABADCAA?@BABBAB@BBBBCDBBBB
@ATNG8:02242:06290
GATGGTAGCGAGCGAGTGTGTATACCAGAAGATCAGGAACTCTAGAAGAATTCAGATTTTTAACACGAGAGTAAACGTAAAAAGAAGGTTTTACAAGACTCACGTTAACAATATTGCAGCAGTACGCACACAATCGAAGCGCAGTAAGGATGGCTAGTGTAACTAGCAAGAATACCACGAAAGCAAGAAAAAGAAGTACGCTATTAACTATTAACGTACCTGTCTCTTCCGAAACGAATGAGTACCTCTCAGACGCTCGTCCTACCATCGATGGATCTGAGTCT
+
:;??=@DBBCCBBBBBDCCCCBCBCACCC?CFCC@@?A@CDCABAB?BC>B?BBCCDDGG5BABCCDCCECCCG>C@@@@@@0@A=@699:7;DDAECDCBBDDB?B@CD@CBC?CCCCCBBBCCCCCBBBC@CDDD@CBBCBBCB@B?BBB?BCCCCBBB@CCECCC?BB?BDE?BB??>7<==999999(9A;B???DCCBB9999BAB>?>?>C<;9;BA@@BB?B@AAA<BBA>ACCCCBB?BBBDBAAACCCCACC@BBB?BBBBBDC<A<<>?AA?=?
@ATNG8:02245:06260
GATGGTAGTGTGTCTCTGAGAGTAGTACTCATTCGTTTCGGAAGAGACAGGTACGTTAATAGTTAATAGCGTACTTCTTTTTCTTGCTTTCGTGGTATTCTTGCTAGTTACACTAGCCATCCTTACTGCGCTTCGATTGTGTGCGTACTGCTGCAATATTGTTAACGTGAGTCTTGTAAAACCTTCTTTTTACGTTTACTCTCGTGTTAAAAATCTGAATTCTTCTAGAGTTCCTGATCTTCTGGTCTACTACACTGTACTCTACATCGATGGATCTGAGTCT
+
<===;BCCCCCBDCCCCBBCBCCCBBBCCCBB?ABBB<CC?C@CDCCCBB?BCCCC?C?CCCC@C@CCECBCCDD@CBBCB1BC?B?A?<?C>@=ABA?BB?AACCCC?CCCBBBBB>ABC?B?CIC@>=00+0=00-0CCCEBBBCCCCCBCCC?CBB=??<@=@ACCBBB;;6;@@@@7@=@>;;;;;*;AEEE=CCECCDIGBB@BDCC5C@@AC9;:;GALDBCCCC>A>AAABBB?B@A=ACBBDCCCDDBCCCCCBCCDCCCCCBB?BBBBCBBBAB
@ATNG8:02246:06287
GATGGTAGAGTACAGTGTAGTAGACCAGAAGATCAGGAACTCTAGAAGAATTCAGATTTTTTTTAACACGAGAGTAAACGTAAAAAAGAAGGTTTTTTACAAGACTCACGTTAACAATATTGCAGCAGTACGCACACAATCGAAGCGCAGTAAGGATGGCTAGTGTAACTAGCAAGAATACCACGAAAGCAAGAAAAAAGAAGTACGCTACTAACTATTAACGTACCTGTCTCTTCCGAAACGAATGAGTACGTGTGACGTACGTGAGCTACCATCGATGGATCTGAGTCT
+
BCEC?CC?A@@AB;;<9;;99ABA@<@;;55@>?BC<@=?@?>?9927817:<?>87878898"7,3;<B==C=8??5;@;:9;;;%;?=;9====='?DCACDEDCCCCC@C@DD?CAC?BFAABCCCCCCCCCDBB?BCDD?C@ABBBAA<@=A@@=@BBCBCCB?AACBCC?BB??>?:????>8?@@;::9999%9B<A888B>>>B==7;;?@6;6;AB;<8;AAAABB@A@@@=8@00-0@@ADCCBBBCBAAABBBBBCCCCBAA>ABBBCCC?BBBBBBBAB>
@ATNG8:02257:06293
GATGGTAGTATCTGCACACTCTGTCCAGAAGATCAGGAACTCTAGAAGAATTCAGATTTTTAACACGAGAGTAAACGTAAAAAGAAGGTTTTACAAGACTCACGTTAACAATATTGCAGCAGTACGCACACAATCGAAGCGCAGTAAGGATGGCTAGTGTAACTAGCAAGAATACCACGAAAAGCAAGAAAAAAGAAGTACGCTATTAACTATTAACGTACCTGTCTCTTCCGAAACGAATGAGTACGAGAGAGCACACGTGTCTACCATCGATGGATCTGAGTCT
+
5;<<9==CD@DDBBBCCCCCCBBBD@CCC@CDCCBB@B?BBCCCBB?BF>A>ACC@ABBB2B@BBACBB@AAAC<CB@AAAA0A@=B8@@@7@BB?CCCCDCCBB?B@CC@CCC?BBCCCDCD@@CCCCCBB?BAA@?BBBBCCAA>B@DBB?BCCDBABB@CCCCCC?BB>A@@9>>::99+9==9999999%:?<A979BBB@A;@;@@BB8;7;ACBB?BBBBBCC@B?BCB=B??=ABBBDDCBBAACAAAAAAAABCBBBAA=A:::?AA<@??=@A?989
@ATNG8:02258:06289
GATGGTAGCTCACGTACGTCACACGTACTCATTCGTTTCGGAAGAGACAGGTACGTTAATAGTTAATAGCGTACTTCTTTTTCTTGCTTTCGTGGTATTCTTGCTAGTTACACTAGCCATCCTTACTGCGCTTCGATTGTGTGCGTACTGCTGCAATATTGTTAACGTGAGTCTTGTAAAACCTTCTTTTTACGTTTACTCTCGTGTTAAAAATCTGAATTCTTCTAGAGTTCCTGATCTTCTGGGATGTGTGCGCAGTGCCTACCATCGATGGATCTGAGTCT
+
5B;>;@BCCBBBCDCCABACBCCCDDBCCCCB>BCCC>CD?B?BCDDCCC>BBCCC@B?ABAC?C?ABCBBBBCC@?????.=@<?ABB>BBBB?AAD@BB698?CBB?ABCCCB@@<A??;A<AAAAA?@@<@@>><>@@@=<=@BDAAAA====???:??<B;?>AAABA@@<@@@AA5A:=:8////(/<---)--3---;88:-6555$288782;38858<9=987175:;AAAA866==6=///<77;>=@?AA@;??B<@>>>@==:>A@@@@@@@A
@ATNG8:02262:06269
GATGGTAGTCTCAGATAGTCTATAGTACTCATTCGTTTCGGAAGAGACAGGTACGTTAATAGTTAATAGCGTACTTCTTTTTCTTGCTTTCGTGGTATTCTTGCTAGTTACACTAGCCATCCTTACTGCGCTTCGATTGTGTGCGTACTGCTTGCAATATTGTTAATCGTGAGTCTTGTAAAACCTTCTTTTTACGTTTACTCTCGTGTTAAAAATCTGAATTCTTCTAGAGTTCCTGATCTTCTGGTCTACTACACTGTACTCTACCATCGATGGATCTGAGTCT
+
<;96;?;?@DCCCCBCDECCBDC9:9B===BA9B>BB>CC:C@CCBBD=@2:6<<<8<6:5::5:496>>===>>7;:>>F1@A?ABDE<;9;649;:;=>29:=?@A<@@BB??@B79:C;@<ABBBBCCD@DDCB?CCCCCCC000@=00+0==90..*0>*0)----///::;7;;;==0<8>555555$5>::<5<BCBBCCCCB@DDDD5D;;;;7;?BC=AA;;;@@<@9;::@@@6::?9?999@@@>??BBBCCBBBBA>BCBBBBB?AAAA;::CAA
@ATNG8:02266:06299
GATTAGTGTCAGTGCGCGTCGTCCAGAAGATCAGGAACTCTAGAAGAATTCAGATTTTTAACACGAGAGTAAACGTAAAAAGAAGGTTTTACAAGACTCACGTTAACAATATTGCAGCAGTACGCACACAATCGAAGCGCAGTAAGGATGGCTAGTGTAACTAGCAAGAATACCACGAAAGCAAGAAAAAGAAGTACGCTATTAACTATTAACGTACCTGTCTCTTCCGAAACGAATGAGTACGTGTGACGTACGTGAGCTACCATCGATGGATCTGAGTCT
+
BCE:BBBCCCCCCCDAAACCBBB?BBB?BBBB@@=A=@@BBABC?@?=??BECCCCDF2A>ACBDDBAAACB=AA@@@@@0@B?B@CCC<CHHACABACCBBB?B@@@=@CC?ABA?ABCCCCBBBBEDD@CC@@>@BBBCBBC?A=A::7:BBBCDCC?CBCCBC?BB?CBB?BBBAA;?9949@@@A2AB?A=>>>>AAA=D:@@AA8;8;ECCC@CCBA@A@39399:/9<<9?AABBBBBBCBBBBBBB:::::9AAAA>A???BBB?B?@?DCB?>>
@ATNG8:02276:06261
GATGGTAGCTCACGTACGTCACACGTACTCATTCGTTTCGGAAGAGACAGGTACGTTAATAGTTAATAGCGTACTTCTTTTTCTTGCTTTCGTGGTATTCTTGCTAGTTACACTAGCCATCCTTACTGCGCTTCGATTGTGTGCGTACTGCTGCAATATTGTTAACGTGAGTCTTGTAAAACCTCTTTTTACGTTTACTCTCGTGTTAAAATCTGAATTCTTCTAGAGTTCCTGATCTTCTGGATAGCGACGCGATATACTACCATCGATGGATCTGAGTCT
+
<BBB@CBBBBBBCCFJABACDBBBCBCCBB;;:;CDD>BB@D@CBBCCCC@DDBBB@C@BBCB@B@CBBCCAAAB?AAAAA2CC?BBBB=ADCC8:9?:?A49:@AAB?BBDCBB@A;??@<A<A>>>@@BB<ABBB<;:;;::>@@??@@@@@A:===;?@<@=AA??@B@==896599+9(/.3333'37222'..7...7635+288(255596=622028887774968>>?>>6;;A<AA@@@???AA>>>???::;=<===@???;?::::@@>>>
@ATNG8:02288:06270
GATGGTAGTGCGTGAGAGAGAGACCCAGAAGATCAGGAACTCTAGAAGAATTCAGATTTTTAACACGAGAGTAAACGTAAAAAGAAGGTTTTACAAGACTCACGTTAACAATATTGCAGCAGTACGCACACAATCGAAGCGCAGTAAGGATGGCTAGTGTAACTGGCAAGAATACCACGAAAGCAAGAAAAAGAAGTACGCTATTAACTATTAACGTACCTGTCTCTTCCGAAACGAATGAGTACACATCGTCGTGTCGTGCTACCATCGATGGATCTGAGTCT
+
BCCD?BBBC?CCCCCDEDCCCCABA=BBBADDCC@@?A@BBDCCBA>BB?B?BBCBBBBB3B@CCAAAAACCCC;AABBCCC1CC:?5;;;.;BE@CCCCHCGCE?B?99;:CD?CBBBBBCDHCCCBBCCC@CCBB?BBAAAA@?;@;@AA>BAACCCDD@BAC@CC@BB?B@@=@BBAD>CAA=;9999)9@?ABACCBBBB@B?BCCD@B??>>::7:BBBBCC?C?CCC=CCC?BAA@@BCDCACABBAAABBBBA@@A??;>BBBDCC?ACCCC>>>>>
@ATNG8:02289:06308
GATGGTAGAGTACAGTGTAGTAGACCAGAAGATCAGGAACTCTAGAAGAATTCAGATTTTTAACACTGAGAGTAAACGTAAAAAGAAGGTTTTACAAGACTCACGTTAACAATATTGCAGCAGTACGCACACAATCGAAGCGCAGTAAGGATGGCTAGTGTAACTAGCAAGAATACCACGAAAGCAAGAAAAAGAAGTACGCTATTAACTATTAACGTACCTGTCTCTTCCGAAACGAATGAGTACATAGATATACGTATAGCTACCATCGATGGATCTGAGTCT
+
;<<;.49?;;6=<<<>;?@BB@@@B9=BB;>=900/)/)-77///96996;6533:::::+:6;;88888>;888.;@33333$3><?7BBC:BAB>BCBBC@@>>7<;AA;A@@:?@@ACCCCCCCCCDCBB@BBBB<?>@@BBBB?B@BBB?BBBCCCAA=ACCABA?BB@AAA;??999+:==9:::::(8@9?>==@@CAA7;7;=>@8=8<>BBB?AC@A@BC@C?BBB>CBC?BABCCDABBBB???BBB???>:::A>?:>?>;;;=8=>??888;;;
@ATNG8:02290:06264
GATGGTAGCATCATGCATATCTCACCAGAAGATCAGGAACTCTAAGAAGAATTCAGATTTTTTAACACGAAGAGTAAACGTAAAAAGAATGGTTTTACAAGACTCACGTTAACAATATTGCAGCAGTACGCACACAATCGAAGCGCAGTAAGGATGGCTAGTGTAACTAGCAAGAATACCTCGAAAGCAAGAAAAAAGAAGTTACGCTATTAACTATTAACGTACCTGTCTCTTCCGAAACGAATGAGTACTATGTAGAGCTCTATACTACCATCGATGGATCTGAGCTCT
+
:5669==;;;;;=9659A;9:>==>8<=>:<<==;:5:344333-3968828;783333333#3,3////(/6////(/344;;;'990559==>2;;;:;;;;9;://,/5;;7;;=459>?A@AA@AA@@CB;;7;@@@<A;;;CEDD@JBC;;;;CCCA@@A@;;:@?=;==<A??<>??AA9><<8000000%0>5/0(0=;797?;=<@:<7:;;>=BBB>BBB@@@B>A6;;@9?97174=9>=BCBC@B><>?;8888969533.//.<57?=?88598/////
@ATNG8:02290:06295
GATGGTAGCGCATATCAGCGCAGCCCAGAAGATCAGGAACTCTAGAAGAATTCAGATTTTAACACGAGAGTAAACGTAAAAAGAAGGTTTTACAAGACTCACGTTAACAATATTGCAGCAGTACGCACACAATCGAAGCGCAGTAAGGATGGCTAGTGTAACTAGCAAGAATACCACGAAAGCAAGAAAAAGAAGTACGCTATTAACTATTAACGTACCTGTCTCTTCCGAAACGAATGAGTACGATGAGATCTCGTGTGCTACCATCGATGGATCTGAGTCT
+
:>A?;@666@?CCDFGBBA@@A;;;,;@@9?A@@@@;@?B@>@@00-0>:=:@@;4499*55:@BBBAA@CBB>BBBBCCC5CC?B@BCC<CBC?CBBBCBCCD@A=AA=A0000AAABBCCBBBDDCCCC@CCBB?BCCCBB??;@>BBB?BCCBBBCC@CCCCCC@@A<@@@;??@>>8@9979EFED2CD?B::9BAA9959<>>=;5;5;>CCB=AB;;;;;7;>ABB=B;;8:AAD@@@CCCCCBBBA999998AAA??9667///A<A@CBB????>
@ATNG8:02244:06345
GATGGTAGAGAGACTGTAGCGCACCCAGAAGATCAGGAACTCTAGAAGAATTCAGATTTTTAACACGAGAGTAAACGTAAAAAGAAGGTTTTACAAGACTCACGTTAACAATATTGCAGCAGTACGCACACAATCGAAGCGCAGTAAGGATGGCTAGTGTAACTAGCAAGAATACCACGAAAGCAAGAAAAAGAAGTACGCTATTAACTATTAACGTACCTGTCTCTTCCGAAACGAATGAGTACTGCGTCTCACTCTCGCCTACCATCGATGGATCTGAGTCT
+
5B>B<ACDCCCC@ABCBBCBBBBBH>CDC>BBDDBB?B@CAAAABB@BD?B?BBA@ABAB2A>ABBBBAA???=5=@;;;;:':?<;9;==+=A@=AA9<:ABAB?B@CC?BCB?BBBBBCCCDDCCBCBBC@CCAB@CBBBBCAC?D@E??>@CBCCCBB?BBBCCC?CC?>>>@CAAAC<?@B?BDCCC3BB??9:8CCBBA<A;AADC;@<@ABBB?BCBBBBB?B@CBB=BBD?BBCDBBBAAABBB@@?BBBBBCC@C::8:AAAAAB?DAAAB??>AA
@ATNG8:02245:06341
GATGGTAGCTCACGTACGTCACACTTACTCATTCGTTTCGGAAGAGACAGGTACGTTAATAGTTAATAGCGTACTTCTTTTTCTTGCTTTCGTGGTATTCTTGCTAGTTACACTAGCCATCCTTACTGCGCTTCGATTGTGTGCGTACTGCTGCAATATTGTTAACGTGAGTCTTGTAAAAACCTCTTTTTACGTTTACTCTCGTGTTAAAATCTGAATTCTTCTAGAGTTCCTGATCTTCTGGAGATACACATGATACTCTACCATCGATGGATCTGAGTCT
+
?@;B><BCABBAA?>B966>C@@CC@CCDEAA?ACCD>CCBDACCCCCCGA@@@@@:@5;9=;7<9=<AACBBBC?BBBBA3AB?B@@@5<>CC?ABA<@@,00/99><?ACACCCC>B>?:?8;;;::::;5:===5;;A===A===?889=::4:881776;4;;>875622+2.....$.(..3999)88555.6876668655+267&255594848959:9::;;7;79<;989*//938;=;==<<==>>?>>:<;//+/669=AA<;;;>?>>?;;
@ATNG8:02253:06318
GATGGTAGGCGGTGAGAGTCTGCCAGAAGATCAGGAACTCTAGAAGAATTCAGATTTTTAACACGAGAGTAAACGTAAAAAGAAGGTTTTACAAGACTCACGTTAACAATATTGCAGCAGTACGCACACAATCGAAGCGCAGTAAGGATGGCTAGTGTAACTAGCAAGAATACCACGAAAGCAAGAAAAAGAGTACGCTATTAACTATTAACGTACCTGTCTCTTCCGAAACGATGAGTACGATGAGATCTCGTGTGCTACCATCGATGGATCTGAGTCT
+
:==>:>=A>@;7;=<<<<99900*/<<59<;9;98=8@A<BBCB>?@?A=@@:;9999'98<8::8888333(379====+33,3,333&3996;88==B:9<7<9=?8==>5:;>>>AA>:;;885559499871552589;;777;>B?C>>><777;;@@>BB>?>:@99/7<887)7<<8;>>>>.:855=<<<:88=B;AA;;7:<>=>>>188>?>==;A1888)899877777<;;8:?:;8587955599;;<18;9668=66525:66685
@ATNG8:02258:06350
GATGGTAGCACGAGTCACTCATATCCAGAAGATCAGGAACTCTAGAAGAATTCAGATTTTTAACACGAGAGTAAACGTAAAAAGAAGGTTTTACAAGACTCACGTTAACAATATTGCAGCAGTACGCACACAATCGAAGCGCAGTAAGGATGGCTAGTGTAACTAGCAAGAATACCACGAAAGCAAGAAAAAGAAGTACGCTATTAACTATTAACGTACCTGTCTCTTCCGAAACGAATGAGTACAGAGAGTACGATATGTCTACCATCGATGGATCTGAGTCT
+
;CCC?BBCCCCCCDCCDBCBCBBBCACBB?BBDCAA?AACCCCCCC?BB@B@CCAAAAAA2B@BCCCDCDD?>>7==>???@2@@>A5;;;.;BA?BBDCCCCDB?C?CC@CBB@CBBBBCCCCDDCCABBC?CCBC@BBBBBBBC>C?B??=@CBBBDCC@BBBBBB?BC@BAB?BAA@@:???>ACFDD2BB?BAAACBA??;?<@BA@<@<@@B@@>@BBBBBB@C?BAA<CCD?BBAAABBCBAABBCBA@BBCCBBBC=868@@@CAA;<>>AD>????
@ATNG8:02259:06356
GATGGTAGTACATGATAGACGACACCAGAAGATCAGGAACTCTAGAAGAATTCAGATTTTTAACACGAGAGTAAACGTAAAAAGAAGGTTTTACAAGACTCACGTTAACAATATTGCAGCAGTACGCACACAATCGAAGCGCAGTAAGGATGGCTAGTGTAACTAGCAAGAATACCACGAAAGCAAGAAAAAGAAGTACGCTATTAACTATTAACGTACCTGTCTCTTCCGAAACGAATGAGTACCTCTCAGACGCTCGTCCTACCATCGATTGATCTGAGTCT
+
;CCD@CBCBCCBBCBBAAAIDBBBCACCCACCB:;62945BB=ABC?AA6:6:@?ABCCC5B@BCCCCCAACCD;C@;;;;;';<;:599909CEA@CBBBBBCC@C@CC@BBB@BBCCCCCCCCCBBBBAB>BBBB>BABBBCCC@CBHCB@BBDCCCCB?BBBBCC@CC@BAA>????>9A9949BBBB3BC?B999BBBBD?C?BBB@:>:>@CDD@DCBBBCC?B?ACC>DCC?BBBAAAC@AA@BBB@?ABABBCC>AAC<>8>>AA<ACA?AA@@;::
@ATNG8:02260:06335
GATGGTAGTGATACAGATCAGACACCAGAAGATCAGGAACTCTAGAAGAATTCAGATTTTTAACACGAGAGTAAACGTAAAAAGAAGGTTTTACAAGACTCACGTTAACAATATTGCAGCAGTACGCACACAATCGAAGCGCAGTAAGGATGGCTAGTGTAACTAGCAAGAATACCACGAAAGCAAGAAAAAGAAGTACGCTATTAACTATTAACGTACCTGTCTCTTCCGAAACGAATGAGTACCTCTCAGACGCTCGTCCTACCATCGATGGATCTGAGTCT
+
CCBB:BABBBBDDDCCBBBCCCCCC@CCD?BBBBAA?A@CBBAABC@CF?B>BBA@AAAB2B@CCC@BBCC??=3<=99::;*;C=A5;;;&9B@?DCCCFDEEC@B@BC?BCD?AACCDBBBAAADCBBBD?CBBB?BAAABBBC?D@C@@??BBCCACC@AAAAAB?BD?>=>>AABBA=A??;>BBBB3BC?C@@@CB@@B;><>>AA:>:=AC@@>@B@@@BB>A?BBB>BBB?ACCBBBC?BBBAAACAAAC?AAA;@@A;@>>@@@A=A@=>C??88:
@ATNG8:02263:06310
GATGGTAGTACATGATAGACGACACCAGAAGATCAGGAACTCTAGAAGAATTCAGATTTTTAACACGAGAGTAAACGTAAAAAGAAGGTTTTACAAGACTCACGTTAACAATATTGCAGCAGTACGCACACAATCGAAGCGCAGTAAGGATGGCTAGTGTAACTAGCAAGAATACCACGAAAGCAAGAAAAAAGAAGTACGCTATTAACTATTAACGTACCTGTCTCTTCCGAAACGAATGAGTACGAGAGTCAGAGCAGAGCTACCATCGATGGATCTGAGTCT
+
BBBE@BBBB@@;;6;;==CCCCABAACCCACCBC@A=@@CCCCCCC=??8:7:CCDFGHD5B@BCBDCCBBBB@99;;;;;;*5C9@7ACC9BCCACICCDD;;;@CAGE@CBC?ABCBAAABBCCBAKHJG?BBBB?BBBBB@@@<@?C;;9;CDCCFCCACCCCBB?BB@DDC999BDA9A9939:::::%0>:=0//>>@@A?B??<>94:49:BBB?AABBBDEAD?AAD=BAA>@@???@ACBBB???BEDCA>>>AABBB@CCBAB?C?B@@@BAAAAA
@ATNG8:02265:06344
GATGGTAGAGTATCATGTGTATCTCCAGAAGATCAGGAACTCTAGAAGAATTCAGATTTTTAACACGAGAGTAAACGTAAAAAGAAGGTTTTACAAGACTCACGTTAACAATATTGCAGCAGTACGCACACAATCGAAGCGCAGTAAGGATGGCTAGTGTAACTAGCAAGAATACCACGAAAGCAAGAAAAAGAAGTACGCTATTAAACTATTAACGTACCTGTCTCTTCCGAAAACGAATGAGTACACATCGTCGTGTCGTACTACCACTCGATGGATCTGAGTCT
+
5>CC@CCCBCCCCCCBAACECDBBC?BBB@B@AA::8:?BBFCCBA>BC?C@BBBBCEEG5C@CCCBCCCFBBB>BBCCCCI5CC@C?BBB=BCD@DDCBBBBAA<A@BB?ABC?BBBBBBBBBDCCCEDCC@CBBB?BBBBCCCE?B=@9979ACCBBCD@BBBBAA>AB?AAA?BA???8?@@<@BBBB3AA>BBAABAB@<088*88881806<BBB@CCA@@BA=A=<;;;.<BB?CCCCBAABCCCBBBABAA<<<00000:6882-----(/77:;>>>==
@ATNG8:02266:06348
GATGGTAGTGATACAGATCAGACACCAGAAGATCAGGAACTCTAGAAGAATTCAGATTTTTAACACGAGAGTAAACGTAAAAAGAAGGTTTTACAAGACTCACGTTAACAATATTGCAGCAGTACGCACACAATCGAAGCGCAGTAAGGATGGCTAGTGTAACTACCAAGAATACCACGAAAGCAAGAAAAAGAAGTACGCTATTAACTATTAACGTACCTGTCTCTTCCGAAACGAATGAGTACGATGAGATCTCGTGTGCTACCATCGATGGATCTGAGTCT
+
A<CD?<@CBBCCDCDBCCCBCCHCD@CCC@C;;;<;055:8;9:8=6;;2;9?AAACDCC+=8BBB997BB=??;=?:::::';@;?=??@6>@@@@BBCCCBBB>A=AB=@AD@DDCCBBBDCDCDDCCBB?BAAA?@@@BBAAD@G@C@A?ACECBBBC@DDBC@C@BD@BB@;>=999,:??;:;;;;)9?<ACBBBB@AA?B=@@9949=AABBC?BCBA@@C@B@BBB>A@@=:::BBBCCCCBBAA@AAA=??;;;;@@;;;;=>=@?C@@?B:99??
@ATNG8:02268:06330
GATGGTAGTATCTGTCTACGAGAGCCAGAAGATCAGGAACTCTAGAAGAATTCAGAATTTTTAACTCGAGAGTAAACGTAAAAAGAAGGTTTTACAAGACTCACGTTAACAATATTGCAGCAGTACGCACACAATCGAAGCGCAGTAAGGATGGCTAGTGTAACTAGCAAGAATACCACGAAAGCAAGAAAAAGAAGTACGCTATTAACTATTAACGATACCCTGTCTCTTCCGAAAACGATGAGTACTGTATCTATGTGTGCGCTACCATCGATGGATCTGAGTCT
+
--66068//4555:///7///79/4.4=<7<<5544.4.339555=8::8=388--(----$-(--6//3:888=188;;<;;(45058;>>&555.5//7///-509)//+//;:<;==>CC>CCCCB@@>>056;;:>>>>>5589>9=:;5;@@A@BBD?AA@<8;:00+/::39<===6<<<?BBBBB2@A<@<<AB8//:)/(.333.3.3555566-5555522+2.5666+67555555522255342-----24-..855058766./)////9:9344
@ATNG8:02271:06321
GATGGTAGTATATCGCGTCGCTATCCAGAAGATCAGGAACTCTAGAAGAATTCAGATTTTTAACATGAGAGTAAACGTAAAAAGAAGGTTTTACAAGACTCACGTTAACAATATTGCAGCAGTACGCACACAATCGAAGCGCAGTAAGGATGGCTAGTGTAACTAGCAAGAATACCACGAAAGCAAGAAAAAGAAGTACGCTATTAACTATTAACGTACCTGTCTCTTCCGAAACGAATGAGTACACACTCTCATATGACACTACATCGATGGATCTGAGTCT
+
<CB=:BABCCDDCBCCCCCCCBBBC@CCC?CDBC@A?B@CCCCBBB?BC?C@CAA:::::):?CCBBBGCC@@@8?B:::::$3;491333&3:@?A@@>BBBB@=B?BB?BBC=A@>?@@@@???@A??>>9@???<==>AAA@@;@;@@C?BBBBBBBB@BBBBBB?BC?CCC?AAABA<@>@;99999(9:4:=@@@AAAA;>:=<<=8=:>???@<AAAA9::=A=BAC:>BB?@A?@999@@@BAAAB===?B>BBACCAAACABCA?CCCCCB>>>B
@ATNG8:02277:06339
GATGGTAGACACGTGTGCTCTCTCGTACTCATTCGTTTCGGAAGAGACAGGTACGTTAATAGTTAATATCGTACTTCTTTTTCTTGCTTTCGTGGTATTCTTGCTAGTTACACTAGCCATCCTTACTGCGCTTCGATTGTGTGCGTACTGCTGCAATATTGTTAACGTGAGTCTTGTAAAACCTCTTTCACGTTTACTCTCGTGTTAAAAATCTGAATTTTCTAGAGTTCCTGATCTTCTGGGTGTATCAGCGAGTATCTACCATCGAATCCTCTTAGTCT
+
;BCC?CCCCDCEBBCCCBCCCCCCC9;:BCBB?BBCC>CB@C@CCCCCBB?BCBBB?C?AAAC?C?BBBBBBBBB?CBCBC3BA9??><1<BAB>BBA;@>156=>@B=???AA>BB?BBB@B?B>>>>??@<??@><>>@?>>>???=>=A???;8::<@@;><>AAAABAAD:>9>@=.=(/...'...286'2559<A;;;:8=>=>/;99//(/99-96:;A??<?=BA???A;>666,6<;<<>>>A>>>@AA@@>=:>>>@@<AB78:A=BB@::
@ATNG8:02285:06342
GATGGTAGTATCTGTCTACGAGAGCCAGAAGATCAGGAACTCTAGAAGAATTCAGATTTTTAACACGAGAGTAAACGTAAAAAGAAGGTTTTACAAGACTCACGTTAACAATATTGCAGCAGTACGCACACAATCGAAGCGCAGTAAGGATGGCTAGTGTAACTAGCAAGAATACCACGAAAGCAAGAAAAAGAAGTACGCTATTAACTATTAACGTACCTGTCTCTTCCGAAACGAATGAGTACACACTCTCATATGACACTACCATCGATGGATCTGAGTCT
+
4@BB@DCCCBBBCCCCBBBCCCBBB?BCC?CCBB@A>@?BBBAAAB?BB?B@BA@>????1>?BBBABBCCAAA:??AABBA0BC=A5;;;6;BDBECDCDDEBB?C@BB?BBD@BBBBCBCCCCBCCDDBB?BBBB@BAA@CCBB>C@CAA?ACCCCCCB?BCCCBB?BC>BBB=@ABFF>BAA;99888(7?<C898B@ADE7;8;A?>:=:=?BBB?CBBBBBB?B?BAC>CAA=@ADCBBACCCBBBCBBBC>BAA@AA>><>BBCDCC?DCCCCBABBB
@ATNG8:02287:06355
GATGGTAGTCTCAGATAGTCTATAGTACTCATTCGTTTCGGAAGAGACAGGTACGTTAATAGTTAATAGCGTACTTCTTTTTCTTGCTTTCGTGGTATTCTTGCTAGTTACACTAGCCATCCTTACTGCGCTTCGATTGTGTGCGTACTGCTGCAATATTGTTAACGTGAGTCTTGTAAAACCTTCTTTTTACGTTTACTCTCGTGTTAAAAATCTGAATTCTTCTAGAGTTCCTGATCTTCTGGCTCTCGTAGACAGATACTACCATCGATGGATCTGAGTCT
+
DABB;FCCABBCDCCDCCBCBCBDFCCAAA<;0;ABD=BB@DACCDDECC@CCCAA<<8<@<C@C@CCECA::0A<AA@@@000-/0<>8BBCC@CCC@BC9:;BBBH?BBB@@@BB>@@@=A@BBBBA@;;5;@AA?CBBBCBBBCDCCDDECB?BCB?BC?A>@@BBBCCBB>BBBBB7B?B?BBBBC2BCDCC>AAABCCBBBB?BBBB0AAA;;:;@CD?BBB@@@B?B@BBFCCC<;;B>BCBBBC@@BCCCCHC@@ABB>BBACCBB?BAAAFBBBBA
@ATNG8:02246:06384
GATGGTAGCAGACGTGACAGAGCGCCAGAAGATCAGGAACTCTAGAAGAATTCAGATTTTTAACACGAGAGTAAACGTAAAAAGAAGGTTTACAAGACTCACGTTAACAATATTGCAGCAGTACGCACACAATCGAAGCGCAGTAAGGATGGCTATTGTAACTAGCAAGAATACCACGAAAGCAAGAAAAAGAAGTACGCTATTAACTATTAACGTACCTGTCTCTTCCGAAACGAATGAGTACGATGAGAGAGCTCTCTCTACCATCGATGGATCTGAGTCT
+
><;;9;>>BCC;66<<;;;<><;;;.5595:::<<<;A:=====<<9<=9=8:>CCDDGD3A?BBBBBBBBBB?18744444$4:49.55)5994;;;9;9;55.59::7<>>:>A<<B@@ACCCBBBBDC>BAAA?@CBBBB?@>@=C;;7;?@A?AAA>AAA@??9=8688828:9992899333333$7><BCBBB=999.5/2:96275:5:99384448886:7;<=7===:=<==<:477@@BA989?>;;<<;;;8838B=>=@@<@@@@??=;;;
@ATNG8:02249:06379
GATGGTAGTATATCGCGTCGCTATCCAGAAGATCAGGAACTCTAGAAGAATTCAGATTTTTAACACGAGAGTAAACGTAAAAGAAGGTTTTACAAGACTCACGTTAACAATATTGCAGCAGTACGCACACAATCGAAGCGCAGTAAGGATGGCTAGTGTAACTAGCAAGAATACCACGAAAGCAAGAAAAAGAAGTACGCTATTAACTATTAACGTACCTGTCTCTTCCGAAACGAATGAGTACGAGAGAGCACACGTGTCTACCATCGATGGATCTGAGTCT
+
:CEE@CCCB>=BBCCCGCCCBBBBC@DCBACCCCBC@C@DBCEEA@?AC@C@DFCAAAAA2@?BBBABBCBBBA8??:;;;.;@<>2999&5;<6<;<<>=?>B=A=@A>BBB@CCCBBCDDDDBBBBCDD@BBBC?BBABBBBB?F@C@@>@BBCCCCC?CCA@@@?CC@BBB@BBBBB;A??<?CEED3BB?B>>>DAAAA;@;@???<A<AACBB@BBAAACC?D?AAA:CCC?CBAAACBB@@@A998BBAAABBBBABC?@788@>>;>ABAA???AA
@ATNG8:02252:06360
GATGGTAGTGTCATATGAGAGTGTGTACTCATTCGTTTCGGAAGAGACAGGTACGTTAATAGTTAATAGCGTACTTCTTTTTCTTGCTTTCGTGGTATTCTTGCTAGTTACACTAGCCATCCTTACTGCGCTTCGATTGTGTGCGTACTGCTGCAATATTGTTAACGTGAGTCTTGTAAAACCTTCTTTTTACGTTTACTCTCGTGTTAAAAATCTGAATTCTTCTAGAGTTCCTGATCTTCTGGGTGTATCAGCGAGTATCTACATCGATGGATCTGAGTCT
+
<>>@:=C@A;;;AA>?CBCCCCDCBBCCCBBA>ABCD=CC@D?CBBBCCCFCCCBB@B@CCDC@E@CCBBCCCDEFDCCCC5CE@DDBB=BDBA=AAB=BA?;;;BCB>BBCBCCCCBCDC@B@BCCCBBBB?CCBB?BCCCCCCECECCCCCBB@CBB@BC@C?CCCCCCCAA;?;;;;.;@G>;;;;;*;ADCE=@ACCCDBBFEAEEEH5ECBBAAE@CC@CCBBBBE@E@CBABBB?CCCC>DBBCCCCBBBCCCBCDC;;;BBBCCCACBBBBCCBBB
@ATNG8:02263:06375
GATGGTAGAGAGACTGTAGCGCACCCAGAAGATCAGGAACTCTAGAAGAATTCAGATTTTTAACACGAGAGTAAACGTAAAAAGAAGGTTTTACAAGACTCACGTTAACAATATTGCAGCAGTACGCACACAATCGAAGCGCAGTAAGGATGGCTAGTGTAACTAGCAAGAATACCACGAAAGCAAGAAAAAGAAGTACGCTATTAACTATTAACGTACCTGTCTCTTCCGTAACGAATGAGTACCTCTCAGACGCTCGTCCTACCATCGATGGATCTGAGTCT
+
;C>C?BBCBBCBBCBCCEECCAAAF>CCB?CBBBBB?B@BBBBBBB@CC?B?AA?<====.>?CCCABBAB877)7=9::;;*;C?D@CCC:CCFAICCCCCCBB?B@CE@BBB?BBCCCBCCCCCCCCCCC@CBCC?BBBCBBBB?B?C?@>@CEDCCCC?@AABBB?BB@AAA>>>BBB=A>>8=???@2@A?@??@BB@@?<A<AAAA:>:>ACCC@BBCBCBC@B@BBC@CBB?A@A@DBB?ABBBBBB@@@CBCCA>AAA>BAAAABB?ABBBBBBBB>
@ATNG8:02266:06368
GATGGTAGCACGACACGACGATGTGTACTCATTCGTTTCGGAAGAGACAGGTACGTTAATAGTTAATAGCGTACTTCTTTTTCTTGCTTTCGTGGTATTCTTGCTAGTTACACTAGCCATCCTTACTGCGCTTCGATTGTGTGCGTACTGCTGCAATATTGTTAACGTGAGTCTTGTAAAACCTTCTTTTTACGTTTACTCTCGTGTTAAAAATCTGAATTCTTCTAGAGTTCCTGATCTTCTGGATAGCGACGCGATATACTACCATCGATGGATCTGAGTCT
+
;B>>:CBCCCCBABCFCGICBACDCCCCDD::;;CCE?CC@EACBBDBBB?BBBBD@D?CCCC@B>AABBCBB@B>AAA?A2AA<A::9,7@@@?CBC@CB>AABBBB>AABBCBBB?@AA<@;@AAA<<<A=B???:>=A>>>?@AAA@@>??A<>>>;AD=A<=??@BAAAA<?????3?=A<??BBB/AA<;;0677///=:7;8;FDF/>=>>A<A;>>=B@@????=A<AD>>>@:=;;7;@@@@@@AA?@??@>>>>CB<@===@@@<AA?>>>>>??
@ATNG8:02273:06365
GATTAGCTCGCTGATGATATCTCCAGAAGATCAGGAACTCTAGAAGAATTCAGATTTTTAACACGAGAGTAAACGTAAAAAGAAGGTTTTACAAGACTCACGTTAACAATATTGCAGCAGTACGCACACAATCGAAGCGCAGTAAGGATGGCTAGTGTAACTAGCAAGAATACCACGAAAGCAAGAAAAAGAAGTACGCTATTAACTATTAACGTACCTGTCTCTTCCGAAACGAATGAGTACACACTCTCATATGACACTACCATCGATGGATCTGAGTCT
+
DCB<BBBCDCCCCCCCBCCDDCC@CCDACCCBBB@B@CCCDBBB@CB?B@AAA88988)9?ABCCCCCC998*8>;;;;;);@>@5:::49BD@CBBCFCCCB?A?AE@CCD<@@BCBCCCCFECCBBBB?CCBC?B@@BBCBB>C@E@@?@BEEBBAC@CCCAAA?CF@>>>=@@===7?@@<@AAAB3BC@B???BB@AA:>:=A?>9=:=@CCC@CCBCBCC>A>ABD>CAA=AACCCBBBBBBBBABBBCABBBBBBAA>ABBBCCC?CCBBBAAACB
@ATNG8:02280:06395
GATGGTAGACATATCGTACTCTCTGTACTCATTCGTTTCGGAAGAGACAGGTACGTTAATAGTTAATAGCGTACTTCTTTTTCTTGCTTTCGTGGTATTCTTGCTAGTTACACTAGCCATCCTTACTGCGCTTCGATTGTGTGCGTACTGCTGCAATATTGTTAACGTGAGTCTTGTAAAACCTTCTTTTTACGTTTACTCTCGTGTTAAAAATCTGAATTCTTCTAGAGTTCCTGATCTTCTGGTGTCGTCTATCATGTACTACATCGATCGGATCTGAGTCT
+
:;4959:AAB;<<@CDFFECCCCCDCECBBBB>@@CD>BB@C?BBBBBBB?CCBBB?B?BCBB>@>ACBABBA8?;8;;<=+BA<=666-8????BA@=AB9998??B=BAA>?>AB;??@<@<AAA778==9=>===@@@A>>?CABAA??AAD<788<@A>C;>??AB>>>>:==>=>3>=B;>>DDD/>>>>B;B>>?>>>:;;66===,9///@6<6??;@@AA>>>=@<@@@>>><===9///;<;=<??@>>===?=;:;AA??<;;<??>==>C@@=
@ATNG8:02289:06389
GATGGTAGAGTACAGTGTAGTAGACCAGAAGATCAGGAACTCTAGAAGAATTCAGATTTTTAACACGAGAGTAAACGTAAAAAGAAGGTTTTACAAGACTCACGTTAACAATATTGCAGCAGTACGCACACAATCCGAAGCGCAGTAAGGATGGCTAGTGTAACTAGCAAGAATACCACGAAAGCAAGAAAAAAGAAGTACGCTATTAACTATTAACGTACCTGTCTCTTCCGAAACGAATGAGTACGAGAGAGCACACGTGTCTACCATCGATGGATCTGAGTCT
+
===?;CD>CCBA<=@A;A@@@BBBB@DHCACB;;;;4:8>@@@AAF:99@C?ABAA@AAA2A>ABBBAA@A???8??C@BC@+CF@>:BBB9CCCADCCCBBB;;7;?AA?C;:8:BA@B;:;CCCCCDC@@=@B=AD@BAAACDBB?B@C;;:;BABCABA@FBBB??<?@?:9:>ABBBA=?99299::::%8<9794@==>>><@<@>>><><==CCB@DCC;;9C=@=A@A9A9839>??AA??>@A@?@AABBACA@@AAAB?>BBBA;;5;;;;>>>>;;
@ATNG8:02292:05797
GATGGTAGAGAGACTGTAGCGCACCCAGAAGATCAGGAACTCTAGAAGAATTCAGATTTTTACACGAGAGTAAACGTAAAAAGAAGGTTTTACAAGACTCACGTTAACAATATTGCAGCAGTACGCACACAATCGAAGCGCAGTAAGGATGGCTAGTGTAACTAGCAAGAATACCACGAAAGCAAGAAAAAGAAGTACGCTATTAACTATTAACGTACCTGTCTCTTCCGAAACGAATGAGTACTATGTAGAGCTCTATACTACCATCGATGGATCTGAGTCT
+
CCCC?CCDDBBBBBBCCFDDDCCCC>CBB?CCCBAA>A@CCCAAAA?BD=B>A>;00000(0/66;;<==<;;5:BBDBAC0AA=@=BBB<BAB@AAAACBBBCAB?CC@BBB@BBBABDDCCCCCCCCBB?BCDD>@@BBCCBB>B@BCC@BCBBCCCC@CCAAAB@CC@>>><>>=>=7?@>;<?>>>1?C?B?>>CCA@@<@9==DD;?<?AB@@>@BABBBB@B@BBB=BBB?BBBBCDB@@@CCCCCAAAB>>AAAB::7:AAAAAB?B>>=BBB>>>
@ATNG8:02293:05804
GATGGTAGCACACGAGATCTCATCGTACTCATTCGTTTCGGAAGAGACAGGTACGTTAATAGTTAATAGCGTACTTCTTTTTCTTGCTTTCGTGGTATTCTTGCTAGTTACACTAGCCATCCTTACTGCGCTTCGATTGTGTGCGTACTGCTGCAATATTGTTAACGTGAGTCTTGTAAAACCTTCTTTTTACGTTTACTCTCGTGTTAAAAATCTGAATTCTTCTAGAGTTCCTGATCTTCTGGTGTCTGTTCTGTATCACTACCATCGATGGATCTGAGTCT
+
BC>F?BBBCCCCAABDCCCCBCCCCCCCDIEDFJAAA>AB?C?DCCCCBB@BCBBB@B?BAAA@E?ABABBCBCB=@ACCC3BB>A>>>:?CCC@BBB?AA<>=>CCC>AABBBBAA>=@@<@=????@>>>=AAAA=?@??=<=@>>>CCA@??=888<??<?<?BAADCD==8>AABB5B<?:::9:9+:=>>?6::>>>?A<>=<ACDC/?<<<B=A=AA=???D===<@;@?BAAA;@?A<AA@@@@@<@>>>>@;==A==:>@@@@@@<>>=??@@>>>
@ATNG8:02293:05809
GATGGTAGACATATCGTACTCTCTTACTCATTCGTTTCGGAAGAGACGGTACGTTAATAGTTAATAGCGTACTTCTTTTTCTTGCTTTCGTGGTATTCTTGCTAGTTACACTAGCCATCCTTACTGCGCTTCGATTGTGTGCGTACTGCTGCAATATTGTTAACGTGAGTCTTGTAAAACCTTCTTTTTACGTTTTACTCTCGTGTTAAAAATCTGAATTCTTCTAGAATTCCTGATCTTCTGGATACACTCATGGCACCTACATCGATGGATCTGAGTCT
+
CCCE?BBCCCCCCCCHFBDDDAA@@CCFCCCADCBC=BC>B?CCCCCD@?@?BC@C@BBBB?B@BBBGBBBCC@AA@A@,AC;A@@@6@A;;7;BB>BB>AAAABB?BCDDBBBC?A?@595:AABBBEB?CAAB?BBBBBBBBBBCCCBBBB?BBB?CC@E<<;;>@@???<:;:BB6@<@<::;;;*:@////(//////:879-5555$2;9996A6;;7;>>AD:=6:156@@?A:@?>88897==CBA?@;?A@=@AA@>==?>>:>;::@@D?>>
@ATNG8:02295:05762
GATGGTAGGCGTGTGAGAGTCTGCCCAGAAGATCAGGAACTCTAGAAGAATTCAGATTTTTTAACACGAGAGTAAACGTAAAAAAGAAGGTTTTACAAGACTCACGTTAACAATATTGCAGCAGTACGCACACAATCGAAGCGCAGTAAGGATGGCTAGTGTAACTAGCAAGAATACCACGAAAGCAAGAAAAAGAAGTACGCTATTAACTATTAACGTACCTGTCTCTTCCGAAACGAATGAGTACGAGATCAGAGCAGAGCATCGATGGATCTGAGTCT
+
CCCC?BCC@B?@@CCDDCCBBB??@=ACCACBBCCD@C?BBCCCDC=BB@C@CBB:9899:$94=;BC=BAA789*777/0000%0/*/5966&//83978=CC?==:=99?;A?@=?>>>@B@?>>>>AAA>>9>;<<;A>>>>CAA9=7=7<7>BBBBBA?;?A??AC<AC>A?B=?C88928<<7<==<=+9818DECBA???<@<@AAA;@<?@>>><@@??>>>=A=>>=7=994:??A???CCABBAABBBBBBBBBCCCA@@C?A@>>@A@>>=
@ATNG8:02296:05771
GATGGTAGATATATGCACGCTCTACCAGAATATCAGGAACTCTAGAAGAATTCAGATTTTTAACACGAGAGTAAACGTAAAAAGAAGGTTTTACAAGACTCACGTTAACAATATTGCAGCAGTACGCACACAATCGAAGCGCAGTAAGGATGGCTAGTGTAACTAGCAAGAATACCACGAAAGCAAGAAAAAGAAGTACGCTATTAACTATTAACGTACCTGTCTCTTCCGAAACGATGAGTACTATAGACTATCTGAGACTACCATCGATGGATCTGAGTCT
+
CBBC?CCCDCCCCCEEBBBBBCCDD@C@?>?CCCCC?C@BACDCBB?AA?B?BBAABEDD2A?BCCCDBBBAAA:@@AAAAB2BB?B?CBB;DBB>BBBBCGFBB@B?BB?CCC=ABCCCCBCBBBCCCCDD@DDBC>@@BCBABB;A<@AA?BCCBBDCC?AACBBB@AA?AAA<@@9982:??;=?===.=?<?ABCCDDBB9998>AA:>:>@CBB@BB@@@@@=@@AAB>BBCCCBBBBBABBBCBBBCBBAAABBBBBB@BAAACBC@BBABB@AABB
@ATNG8:02296:05807
GATGGTAGTATCTGTCTACGAGAGCCAGAAGATCAGGAACTCTAGAAGAATTCAGATTTTTAACACGAGAGTAAACGTAAAAAAGAAGGTTTTACAAGACTCACGTTAACAATATTGCAGCAGTACGCACACAATCGAAGCGCAGTAAGGATGGCTAGTGTAACTAGCAAGAATACCACGAAAAGCAAGAAAAAAGAAGTACGCTATTAACTATTAACGTACCTGTCTCTTCCGAAACGAATGAGTACACACTCTCATATGACACTACCATCGATGGATCTGAGTCT
+
//@@=ACBCCCCCGC?C>C>CCCCC@CBB@BBBA@@=@>AADCBBB?BC@C???@BBCCC2A>ACCCBABBBBD8>>;;;;;;%;9;9?@@@2@A<7;B>BCCDBB@B@CC?@@A@CCCABBBCBBCCCCCBB@BBBA?B@@@@@@?<@>B@@=@DBBCBCB@CBBBBC@??<?A@9==::::+:>=9999999%:>;=979BBCCB5765=>A1836ABAA>BB;;;BC?A@@@@:?BB?BBCCCBBBBBBBBBBBBCABAAABB@@>@BBBDBB?BBBBCBBA@@
@ATNG8:02297:05783
GATGGTAGTGTGTCTCTGAGAGTAGTACTCATCGTTTCGGAAGAGACAGGTACGTTAATAGTTAATAGACGTACTTCTTTTTCTTGCTTTCGTGGTATTCTTGCTAGTTACACTAGCCATCCTTACTGCGCTTCGATTGTGTGCGTACTGCTGCAATATTGTTAACGTGAGTCTTGTAAAACCTTCTTTTTACGTTTACTCTCGTGTTAAAAATCTGAATTCTTCTAGAGTTCCTGATCTTCTGGAGATACACATGATACTCTACCATCGATGGATCTGAGTCT
+
55A;6<<:9455555=9;=666<<===4494443380883865444445.5555=9>7;A;?=B>:;:6555555.55555$55.55><2;;5505;;5<<7;;>>CD@CFGCAAAC@BBB=@=ABBCAABDACCAA?ACECCBCBDBBAAAB@@=ACC@CC=@=@AB@A@CBC>B;;;;.;4;4;>@@@0A@CCC?CCBBBCCDBA5;;;;*;A@AGACACC?AABCC;;6;=AAAABB=@@A?C@BBBAAAB@BCCBBA@A::6:@???8949:9?==>999
@ATNG8:02300:05783
GATGGTAGTAGTACACTAGTCATACCAGAAGATCAGGAACTCTAGAAGAATTCAGATTTTTAACACGAGAGTAAACGTAAAAAGAAGGTTTTACAAGACTCACGTTAACAATATTGCAGCAGTACGCACACAATCGAAGCGCAGTAAGGATGGCTAGTGTAACTAGCAAGAATACCACGAAAAGCAAGAAAAAAGAAGTACGCTATTAACTATTAACGTACCTGTCTCTTCCGAAACGAATGAGTACATAGATATACGTATAGCTACCATCGATGGATCTGAGTCT
+
====9ACCC>>===CCHECCBBBBB@BBC@BBCC:::;?BBBBCCB?BB?A?BB@@@BBB.;8:ADCA@:::::/:9;9===*<>5:.55509>??DAAABAA;;5:;>@<B;:69@@ABBDCCGCBBBA;;5;B;;7;A@@AB::8;?BAB@BBBABBBB@CCDBBB@BB?CBB?A>9888*9<<8=@@@AA(AB?BBBACC@@@<>:==;;4:39<?:;4;??@@@@=@;??B=CAA=?>AAABBBBFBBBBAABB@@@>==>>A<@::;:AA=AAA@AB@@;;
@ATNG8:02301:05760
GATGGTAGTGTGTCTCTGAGAGTAGTACTCATTCGTTTCGGAAGAGACAGGTACGTTAATAGTTAATAGCGTACTTCTTTTTCTTGCTTTCGTGGTATTCTTGCTAGTTACACTAGCCATCCTTACTGCGCTTCGATTGTGTGCGTACTGCTGCAATATTGTTAACGTGAGTCTTGTAAAACCTTCTTTTTACGTTTACTCTCGTGTTAAAAATCTGAATTCTTCTAGAGTTCCTGATCTTCTGGACGACGCGCACTGACACTACCATCGATGGATCTGAGTCT
+
4444.4:@@BBBBBBCCCCCBB;;;CB@>@00-0@@@<AE@CADCCBCBC@CBBCC@CACCCC@CACCCCCBCCC@CCBBB1CB@BDED>DCCD@B@@9A?;A@ACCFACCCCEECF?BBD@C?CCCHCCBB@BDBA>BCCCCCCCDCABBCCBB@BBC@BB@B@BBBBBBBDE?BBBCA7@<@=@@@@@,?@AAA=BBDCCCCAAA<@@@@0ABBAA?AACC@BBEED@@?A?BCBBBE@BBB?BC:::CCCCCBAACCCICDD@BBBCCBC@CCCBCBBBCB
@ATNG8:02307:05762
GATGGTAGGCGTGTGAGAGTCTGCCCAGAAGATCAGGAACTCTAGAAGAATTCAGATTTTTAACACGAGAGTAAACGTAAAAAGAAGGTTTTACAAGACTCACGTTAACCATATTGCAGCAGTACGCACACAATCGAAGCGCAGTAAGGATGGCTAGTGTAACTAGCAAGAATACCACGAAAAGCAAGAAAAAGAAGTACGCTATTAACTATTAACGTACCTGTCTCTTCCGAAACGAATGAGTACCTCTCAGACGCTCGTCCTACCATCGATGGATCTGAGTCT
+
5:::7<==:BDDCGCCCCDCCCBCC>CA@?ABBCCC@D@CCBAACB?BB?B?AAAA@AAA2A@BBBBBCCBAA?8=?99888(8@:?8===+98?;?BBBAC>??=D;><>A=>:=@@@>>>@@:::<==@@<@AAA<===??BBB=B=@>B?BBBBBB@@<@@@@BB@BB?BBA<>?8899*8::49;9:9+7717525AAAAA<A<A@@@;@<@@B??<?===>>>=A<AAA:ACC?AAACCCC?AA?@@@A???@>><=9<?A:>=AAAAA<AAAA@=;;==
@ATNG8:02309:05761
GATGGTAGCACGACACGACGATGTGTACTCATTCGTTTCGGAAGAGACAGGTACGTTAATAGTTAATAGCGTACTTCTTTTTCTTGCTTTCGTGGTATTCTTGCTAGTTACACTAGCCATCCTTACTGCGCTTCGATTGTGTGCGTACTGCTGCAATATTGTTAACGTGAGTCTTGTAAAACCTTCTTTTTACGTTTACTCTCGTGTTAAAAATCTGAATTCTTCTAGAGTTCCTGATCTTCTGGTCTACTACACTTGCTACTCTACATTCACTGGCTCTGAGGACTTATG
+
:<=@<=@CCC996=9/////////5=??CCCDACAAA>ACAE@BBBCCCC?CCBAA>A@CAAA=A?AAAAACABA>AABCC1BB?ABBB=BBBB>BBB>BB;==>DCC?AAAAAAAB>A@@:@;@@>>>>>>;?>>>9>>>>>>>?>?C>>888A:>@><@A<A<AAAABAAAA<>>>??5>8<788887(8>::;1:;=;:;??=@18887(5=>@B<A<AB=A>>>FAA<A<BCB@::5;==:888;;>>7///////8888656//(/855326335336,333.322
@ATNG8:02315:05795
GATGGTAGACACGTGTGCTCTCTCGTACTCATTCGTTTCGGAAGAGACAGGTACGTTAATAGTTAATAGCGTACTTCTTTTTCTTGCTTTCGTGGTATTCTTGCTAGTTACACTAGCCATCCTTACTGCGCTTCGATTGTGTGCGTACTGCTGCAATATTGTTAACGTGAGTCTTGTAAAACCTTCTTTTTACGTTTACTCTCGTGTTAAAAATCTGAATTCTTCTAGAGTTCCTGATCTTCTGGCTCTCGTAGACAGATACTACCATCGATGGATCTGAGTCT
+
5>DD@BBBCCBBBB@A996>>?CDGBBBCFCB@BBBB=BC@C?AACCBBC?@@@BB?C>AABB@B@CECBCBBBB?BBDCC2A@=A???:?CCC?BBB?AA=???B??;?ABBB?>D;@?@<@=>>>@@@@A<AAAA;??A==<=AAAACA?@@A<>>><AA<A:>>BAABA>>7:;@AA5A:=8=====+<@888-88?===@>>>18898(6>>AE;?;?B;@@??===<B<BA@?;;6;;@;@A@>>>>>>@BABAAAA???<?@@AAAA;@@@>;=;<<<
@ATNG8:02324:05774
GATGGTAGCTCGCTGATGATATCTCCAGAAGATCAGGAACTCTAGAAGAATTAGATTTTTAACACGAGAGTAAACGTAAAAAGAAGGTTTTACAAGACTCACGTTAACAATATTGCAGCAGTACGCACACAATCGAAGCGCAGTAAGGATGGCTAGTGTAACTAGCAAGAATACCACGAAAAGCAAGAAAAAGAAGTACGCTATTAACTATTAACGTACCTGTCTCTTCCGAAACGAATGAGTACGAGAGAGCACACGTGTCTACCATCGATGGATCTGAGTCT
+
6CCJACCCABBDCBCBBBBBCCCCCABCB?BBAA??=@<@@ABCCC?CA?B@BB??>@@2@?BFCABBBDBBB:??<=;;;,<@;?:=;;.;>B=?;;;@??@@<A<BA=B886:;;;?=><AAAAAAA><7<AAA;;;=A>>=<:<:>=>:>??@?A>>9=@@@CC?CC?CBB><<8888(8::48::::+:=8=>>>>>>>>:>9=;;=<>:=>?9979<<<>@@9>:=BC7?9999BBCB??@?A@?@AAA<<<AAAAAA8868>>=>>A588:8=<<;>=
@ATNG8:02325:05761
GATGGTAGGTGCACATGAGTGTATCCAGAAGATCAGGAACTCTAGAAGAATTCAGGTTTTTAACACGAGAGTAAGCGTTAAAAAGAAGGTTTTACAAGACTCACGTTAACAATATTGCAGCAGTACGCACACAATCGAAGCGCAGTAAGGATGGCTAGTGTAACTAGCAAGAATACCACGAAAGCAAGAAAAAGAAGTACGCTATTAACTATTAACGTACCTGTCTCTTCCGAAACGAATGAGTACGTGTGCGACGTGTCTCCTACCATCGTCCGTTAGAAGTCT
+
6<C>;DFE@B<AACCBCCCBBBCCC@@BBACA@DBB?C@CDBCBCC?BB@D@CCB=AAAA2A?CCCCCCCCCC@CCBB>BBBB0BC?B@CDD=BBB@BDDCCBCBB?B?BB>AAB<??C>@;;;CCCBCCCBB>BA@@=@AAAA???;@<@@@<@AAAA;::?BBBBBB@CC?????BAAAD?@@>;99999(9A?@@A=>>;;;=B=@?@@;?:>=BA@=@BBBBCB@C@CCC<CBFA;<:BBBC@>?BBBBAABBBB????AAA7::AABB?AA@@@@?BBBB
@ATNG8:02326:05809
GATGGTAGCGCGACGAGCGTAGACCCAGAAGATCAGGAACTCTAGAAGAATTCAGATTTTTAACACGAGAGTAAACGTAAAAAGAAGGTTTTACAAGACTCACGTTAACAATATTGCAGCAGTACGCACACAATCGAAGCGCAGTAAGGATGGCTAGTGTAACTAGCAAGAATACCACGAAAAGCAAGAAAAAAGAAGTACGCTATTAACTATTAACGTACCTGTCTCTTCCGAAACGAATGAGTACAGAGAGTACGATATATCGATGGACTCTGAGTCT
+
>>>?;DC@A;<<>@:66<<659;9C=CCC@BBBBBC@C@CBBACCC?CC?B?BCDCCAAA2A?CCCCCCBBA??6?==>@@@0?D>B5;;;-:BDBHCCCBBBCC@B?BB?BCC?BBAABBBDEEDDDBBBA?CFDD?AABABBBC>A?A:;6;@@CCDDC?BBBBCC?A@;000*000000*00=9=@BBBB)@?::///;9@AC:=:9;;<0807<@@AADCCBA@@3939::/9@@<?>BCCB???BBBABB???@9:9?AA?==065577252;7;
@ATNG8:02327:05784
GATGGTAGGTGCACATGAGTGTATCCAGAAGATCAGGAACTCTAGAAGAATTCAGATTTTTAACACGAGAGTAAACGTAAAAAGAAGGTTTTACAAGACTCACGTTAACAATATTGCAGCAGTACGCACACAATCGAAGCGCAGTAAGGATGGCTAGTGTAACTAGCAAGAATACCACGAAAGCAAGAAAAAAGAAGTACGCTATTAACTATTAACGTACCTGTCTCTTCCGAAACGAATGAGTACGATGAGATCTCGTGTGCTACCATCGATGGATCTGAGTCT
+
;<<>9BBB?B;;?@@@BA@ABBDCC@CCC@BBBBBB>B@BBBBCBB?CB@D@CCBBCCCC5G@BBEBCCCCCCJ?CBFCCDD5BB>B>BBB:BAA>B@A@BCCAA=?=995:@@>AC??@B;:;BBAAB;;;<@BAB@BBEECA@@=B?ABB?A@BDEEBB?BDBBBC@BA=A??9=====5=9:3:99998%88/7<=?@BCBB?@<??==9=8<>BBB=ABB;;9E@D@CCD8@9949>??AAA@@@BAABCBAAAAA@BBC9959==<>6>9<000:::>?>
@ATNG8:02330:05804
GATGGTAGTATCTGCACACTCTGTCCAGAAGATCAGGAACTCTAGAAGAATTCAGATTTTTAACACGAGAGTAAACGTAAAAAGAAGGTTTTACAAGACTCACGTTAACAATATTGCAGCAGTACGCACACAATCGAAGCGCAGTAAGGATGGCTAGTGTAACTAGCAAGAATACCACGAAAGCAAGAAAAAGAAGTACGCTATTAACTATTAACGTACCTGTCTCTTCCGAAACGAATGAGTACACATCGTCGTGTCGTGCTACCATCGATGGATCTGAGTCT
+
6BBC?BBCC?CCCCCCHEEECCCCC@CDC@CDCEAA?A>A@CDCCCABB?B?BCCBBBBB3B@BAAABCCCBBB<AABCCCC5CC?D6:::6;BC@CBBCCCCBB?B@BB?BAA?ABCBBBBCCCCCCBBBC?CCCC?CBBBBBAA<A@C@@?@CBBCBCC@D???CC?CD?BBB?BBAAA;@??;?ABBB3BC?B>>@BB@=>:><??AA;><>BC@A?ACBAACC@C?BGF>CAA>ABBBBCCCCCCCBABCBBBBCBBBC>><>BBBDAB?ACBBB>>>BB
@ATNG8:02337:05766
GATGGTAGCGCATATCAGCGCAGCCCAGAAGATCAGGAACTCTAGAAGAATTCAGATTTTTAACACGAGAGTAAACGTAAAAAGAAGGTTTTACAAGACTCACGTTAACAATATTGCAGCAGTACGCACACAATCGAAGCGCAGTAAGGATGGCTAGTGTAACTAGCAAGAATACCACGAAAGCAAGAAAAAAGAAGTACGCTATTAACTATTAACGTACCTGTCTCTTCCGAAACGAATGAGTACCTCTCAGACGCTCGTCCTACCATCGATGGTTCTGAGTCT
+
>BAA<@:549>;;;AA??DCBBBBC<BCIBCCCCCC@B?BDCBAAA?::6:=@?@@BBBB5B?@ABBCDC@<;<0;B@AABA0AA=A?BDD9CCC?ABCCBGBBB=@=;;7<::>@@@>BBCCCCC@@A@@B=AABB?BBCCDCCB@E>C<;7;D;;;CCD@EFBBAC@CB@CAB>AB@@@9==>9:9::::%9?<>979@??CD5898AAA?C?=>CCD@CCBBCBB?B=@@@;@;;5;:=<>?B>BBBA@99::9??A??;?AA:;;0//667=9=ADCCB99
@ATNG8:02293:05858
GATGGTAGCGCACACATAGATACAGTACTCATTCGTTTCGGAAGAGACAGGTACGTTAATAGTTAATAGCGTACTTCTTTTTCTTGCTTTCGTGGTATTCTTGCTAGTTACACTAGCCATCCTTACTGCGCTTCGATTGTGTGCGTACTGCTGCAATATTGTTAACGTGAGTCTTGTAAAACCTTCTTTTTACGTTTACTCTCGTGTTAAAAATCTGAATTCTTCTAGAGTTCCTGATCTTTGGTAGAGCGTGCATATATCTACCATCGATGGATCTGAGTCT
+
55??<AGDCECCABACCCCCCCBBBCAAAD@@=@AAA<AB>B@BJGDDCC?BBBCC@D?BB??>@@CDCCBCB@?===>>?0@B?ABBC?CCCC@BCC@CC?AABCCD@DDDCCCCD?BBC@C@CCCCBBCC?CBBB?BBCCECCBBECCCBBBB?CCC?CC?C?BBBBBCCCC?BBDDE;B=?;::9:9*:CCCC=BBCDCCCCCC?BBCC2BBBBC@CBDD?BBCCCCC?B@BBABBBD=C?CABBDB?@@CCCCCCCBB??<?BBBCCD?BBBABBBB@@
@ATNG8:02305:05820
GATGTAGGCGTGTGAGAGTCTGCCCAGAAGATCAGGAACTCTAGAAGAATTCAGATTTTTAACACGAGAGTAAACGTAAAAAGAAGGTTTTACAAGACTCACGTTAACAATATTGCAGCAGTACGCACACAATCGAAGCGCTGTAAGGATGGCTAGTGTAACTAGCAAGAATACCACGAAAGCAAGAAAAAGAAGTACGCTATTAACTATTAACGTACCTGTCTCTTCCGAAACGAATGAGTACCTCTCAGACGCTCGTCCTACCATCGATGGATCTGAGTCT
+
70///7<;>066;>>=BBCBDCFE>CCC@BAAB;;8;?AAABBAA>BB>B=AAA@>>>=,=<AAAAAABBBDD>BBBBAAA/9949?BCC9BBB=??BBBCA>>7;6;A<==><@?@@@@AAAAAAAAA?@<@A==:=??@888A=A;@>B?BBBDBB?@=CA>>BB?BA>???=AA99958==:88888(8818?AACD@@@<?;?>>=8=:<==>>;>@@@>==<?;?ED;A9949?==::9>BB????BB===????<?AA8;;BB@BA<AAB==>@??:
@ATNG8:02310:05850
GATGGTAGCTATACGTATATCTATGTACTCATTCGTTTCGGAAGAGACAGGTACGTTAATAGTTAATAGCGTACTTCTTTTTCTTGCTTTCGTGGTATTCTTGCTAGTTACACTAGCCATCCTTACTGCGCTTCGATTGTGTGCGTCTGCTGCAATATTGTTAACGTGAGTCTTGTAAAACCTTCTTTTTACGTTTAACTCTCGTGTTAAAAATCTTGAATTCTTCTAGAGTTCCTGATCTTCTGGACAGATTGTGCAGATACTACCATCGATGGATCTGAGTCT
+
ADC>@=BBBC=BBBGFCCCBBBBA?@AABB;<7;BAC=;;9;@CBDBBBA=A@BAA?C7;9??:>=@@ABCCBA?<:9888$7969733(388=8=<<67807:9?@B?BBC???BB<?;>1818;::9:8818=??<@ADHA???@@@A=666,//65999B=AA?@@>A<:255699,919288CCC.:8<99.717999>9<:<08888(76605:17155-5<<788A<@7>>>;:::==>=@@==<=,//6699=888>;;5;><<=8817::;:?A:::
@ATNG8:02316:05833
GATGGTAGTAGTACACTAGTCATACCAGAAGATCAGGAACTCTAGAAGAATTCAGATTTTTTAAACACGAGAGTAAACGTAAAAAGAAGGTTTTACAAGACTCACGTTAACAATATTGCAGCAGTACGCACACAATCGAAGCGCAGTAAGGATGGCTAGTGTAACTAGCAAGAATACCACGAAAGCAAGAAAAAGAAGTACGCTATTAACTATTAATGTACCTGTCTCTTCCGAAACGAATGAGTACTGTATCTATGTGTGCGCTACCATCGATGGATCTGAGTCT
+
BBCB?BBDCCCCCCCCCCCDCCBBB@DDD?CCCCAA?B@CBDD@@>8<>+0+///788888#44(3::<<<<<=BB>9;<DDDD3CEAE>BBB=CCIBCCBBDEDBC@C@BB@CBB@BABCCCCCCCCECBBBB@EAAA>@?CCBCAA>A@C;;;;DDCDCCC?BBBBBBACC?AAB>AABBA<B?@<?DDDC/AA?ABBBBB>::595:>>?3838?>=><@K=>>=><A<===7>AA=AAA@???A@@@@@>===@?>>=<<???:>>>???B?B?>>CBBBBB
@ATNG8:02317:05818
GATGGTAGGACGAGCGTCTGAGAGGTACTCATTCGTTTCGGAAGAGACAGGTACGTTAATAGTTAATAGCGTACTTCTTTTTCTTGCTTTCGTGGTATTCTTGCTAGTTACACTAGCCATCCTTACTGCGCTTCGATTGTCGTGCGTACTGCTGCAATATTTGTTAACGTGAGTCTTGTAAAACCTTCTTTTACGTTTACTCTCGTGTTAAAAATCTGAATTCTCTAGAGTTCCTGATCTTCTGGGCAGACTCTCACACGCCTACCATCGATGGATCTGAGTCT
+
>>@>9>@@:=;955444444<=>>;>===?B@7:9AB=BC@D;;;;;;>?<@==AA8=*0//9294;;9<<;;;<266>==+55.4455)5999455549<.5555599>>==<<==8<<=7<3555555;<7<<--(-----,,6-//:::://45:444)/817)//779:<:<.5////&/5;)////&//5>@8@??@>@>999.5555$59977274///9//455058><>666:=<==8=>>><655<544:55.55585445:;;6;<::5//77/
@ATNG8:02323:05852
GATGGTAGGACGAGCGTCTGAGAGGTACTCATTCGTTTCGGAAGAGACAGGTACGTTAATAGTTAATAGCGTACTTCTTTTCTTGCTTTCGTGGTATTCTTGCTAGTTACACTAGCCATCCTTACTGCGCTTCGATTGTGTGCGTACTGCTGCAATATTGTTAACGTGAGTCTTGTAAAACCTTCTTTTTTACGTTTACTCTCGTGTTAAAAATCTGAATTCTTCTAGAGTTCCTGATCTTCTGGTGTCTGATCTGTATCACTACCATCGATGGATCTGAGTCT
+
6CBB@BCC@CC9;;A@BBBBBCCC?BB@@@994:::;0;B?B@BBDDCCC@@AACCAC@CCA@?A@CCCBA0000+0000+/>:>@=B=BCA@>BAA=AE>AA@FCC@CFCCBCCC@BBB@D?DCBBAA@C@CCCE?CCCCDBBBCBBCDBBBB?BBB@BB@B>AACCBBCCDACCCDD;C@C?BCDDDD*BCCCD>CCDDDCCCBB?BBBB5BCCCE@B@BC@CCBBBCD@C@BBBCBB>A@B?CDCCCCCFBBBBBCCCCC@@=@BBBCCC@CBBCBCCBBB
@ATNG8:02324:05837
GATGGTAGTATATCGCGTCGCTATCCAGAAGATCAGGAACTCTAGAAGAATTCAGATTTTTAACACGAGAGTAAACGTAAAAAGAAGGTTTTACAAGACTCACGTTAACAATATTGCAGCAGTACGCACACAATCGAAGCGCAGTAAGGATGGCTAGTGTAACTAGCAAGAATACCACGAAAGCAAGAAAAAGAAGTACGCTATTAACTATTAACGTACCTGTCTCTTCCGAAACGAATGAGTACGAGAGAGCACACGTGTCTACCATCGATGGATCTGAGTCT
+
?@994:<AC@BB=C@AAAAAA@@@B@FDD@CBBBBB?B@CCCCBBB?B@<@?CCCCCCCC3C?BA?@ACBBBBD>@?;;9:9':?:=5;>?7?>@@CCCCCDC;;6;>;;4;:9.4:::CCDFCCCCBAA@D?B@@@>@BCBBBAA>B@BBB?BBCBB@?>=?;;AAB@BA;>73/333391;886:AABB1BB<@?==87;AA;@:?=<<2917<@??<@?:;<<<7;7:><6;7839==ACCBAACCBAA???A???BBBBD@=>///8;;7<777===876
@ATNG8:02329:05837
GATGGTAGCTCACGTACGTCACACGTACTCATTCGTTTCGGAAGAGACAGGTACGTTAATAGTTAATAGCGTACTTCTTTTTCTTGCTTTCGTGGTATTCTTGCTAGTTACACTAGCCATCCTTACTGCGCTTCGATTGTGTGCGTACTGCTGCAATATTGTTAACGTGAGTCTTGTAAAACCTTCTTTTTACGTTTACTCTCGTGTTAAAAATCTGAATTCTTCTAGAGTTCCTGATCTTCTGGATACGACGCGATATACTACCATCGATGGATCTGAGTCT
+
;BCC@DCCC@AACCCCABAB@CCCCCCCCC9999CCC>CF@C?ABBCCCC?BBBBA?C?CBBB>B?BABAABAA@<88888.8A=CBAA:BCCC?ABB?BB?>>?A??499A@CDB@;@AD;@;@BA@?=<==BB>>:>@ACAAA@@@A@A@><>:<=<=AA;>;@AAAAAAAA:>>AAA6A=B:==AAA/AE>>>7===988>=;;7;AAA/@;;;E<A<==:>BBC?>><C=B>??BB8==@=AA>??AAA??>>A>;;>5516>?>?AD<@@==>@@@@@
@ATNG8:02331:05816
GATGGTAGAGTATCATGTGTATCTCCAGAAGATCAGGAACTCTAGAAGAATTCAGATTTTTTAACACGAGAGTAAACGTAAAAAGAATGGTTTTACAAGACTCACGTTTAACAATATTGCAGCAGTACGCACACAATCGAAGCGCAGTAAGGATGGCTAGTGTAACTAGCAAGAATACCACGAAAGCAAGAAAAAAGAAGTTACGCTATTAACTATTAACGTACCTGTCTCTTCCGAAACGAATGAGTACATAGATATACGTATAGCTACCATCGATGGATCTGAGTCT
+
:?@@<BCCCCBCCDD:<;FBBBCBB=A@BACLDDCB?B?BCBCAAA?;;8;=AAB;;;;;;$;5@99E>>CCCCC=<<00000*0=*//:===.<;@;BBCBA?=9;;,8:?A>BBB>AAAABBBBBC;;;BBBBACJDD@BBCBBBCD@C>B;;9;CCCDGCD?@@@AAA?BB?AAA599999+99939@AAAB(A?877.7@?AABB?B@BAA@=A<==C<;6;BA9:6B?C@BBC=ABC>@@C@??BBBBBBBBBBCHCBBBBBBBC?BAA=?AA=B===@@B?;;
@ATNG8:02331:05837
GATGGTAGCGCACACATAGATACAGTACTCATTCGTTTCGGAAGAGACAGGTACGTTAATAGTTAATAGCGTACTTCTTTTTCTTGCTTTCGTGGTTTTCTTGCTAGTTACACTAGCCATCCTTACTGCGCTTCGATTGTGTGCGTACTGCTGCAATATTGTTAACGTGAGTCTTGTAAAACCTTCTTTTTACGTTTACTCTCGTGTTAAAAATCTGAATTCTTCTAGAGTTCCTGATCTTCTGGATATGAGTGACTCGTGCTACCATCGATGGATCTGAGTCT
+
;;;@;?A;;:ABABAGDJGCCBBBCCCAD@;:8;DDG>BC?C@ECCCCCC@CCCCC?C@BBBB@D@CCCCCBBBB>BCCCC3AA=AABA=@B;;:;DF3;;79;9A?CABBB=@@@@499@4959@AAB::9;??@B?BBBBBDBCBBBBBAABD=AAB?BC?B?A@@HCCDDC?BABBB7A=A@;<;<;.;CCCM=CAABCCBBBB?BABB0AAAAA?A@EE?@?BBACC<@<@???@A@ABC=ABAA?@CBCDCCCC@;;B=A?BBBCCBC?BAAABBCAA@
@ATNG8:02332:05814
GATGGTAGCTATACGTATATCTATGTACTCATTCGTTTCGGAAGAGACAGTTACGTTAATAGTTAATAGCGTACTTCTTTTTCTTGCTTTCGTGGTATTCTTGCTAGTTACACTAGCCATCCTTACTGCGCTTCGATTGTGTGCGTACTGCTGTAATATTGTTAACGTGAGTCTTGTAAAACCTTCTTTTTACGTTTACTCTCGTGTTAAAAATCTGAATTCTTCTAGAGTTCCTGATCTTCTGGACGACGCGCACTGACACTACCATCGATGGATCTGAGTCT
+
;?BE?CBAACCCCBBBGDCCCCCBBCBCFB;:::@@D=CCABACCCABADD@CBCC?C@CCBB?B@BBBBBBC?F>A@A@@2@A?A>=>8>C@A>BA@<@?9>=ABDF>A@BBC@;;///<7<9<??@@;:;:>=::6:@@A;;;??>>=AABBB;??@<AB<?<?@@@AAA@?<??@@@3>3:188888(5=887179;/./;6597<AAA.9;=99174<98=BBAAAA<A9>=>>>B7;;A=??888??B?>;;;?;;;===9<999///9@>;77///<=
@ATNG8:02332:05817
GATGGTAGGCGTGTGAGAGTCTGCCCAGAAGATCAGGAACTCTAGAAGAATTCAGATTTTTAACACGAGAGTAAACGTAAAAAGAAGGTTTTACAAGACTCACGTTAACAATATTGCAGCAGTACGCACACATCGAAGCGCAGTAAGGATGGCTAGTGTAACTAGCAAGAATACCACGAAGCAAGAAAAAGAAGTACGCTATTAACTATTAACGTACCTGTCTCTTCCGAAACGAATGAGTACGATGAGAGAGCTCTCTCTACCTCGATGGATCTGAGTCT
+
;<=>;===:=9555<<<<<<>;;;>6=;;7;<<<;;5:7<::;;;>8==2505<::9AA<):4:<<<=BBBBB?99=77:::(9<2827==/44;6;/////.88492994---(-36///888;;;5525228::49>>9557:)/(/7;6<;;;?<977;;;577577/37=8<>?;49<;//////'//(/866///77354:9<<<@7;8:@A;AAA???A6;39<;1<992888<@@@875<=9;87///8555;9963655556168862...3.
@ATNG8:02334:05810
GATGGTAGCGCGACGAGCGTAGACCCAGAAGATCAGGAACTCTAGAAGAATTCAGATTTTTAACACGAGAGTAAACGTAAAAAGAAGGCTTTACAAGACTCACGTTAACAATATTGCAGCAGTACGCACACAATCGAAGCGCAGTAGATGGCTAGTGTAACTAGCAAGAATACCACGAAAGCAAGAAAAAGAAGTACGCTATTAACTATTAACGTACCTGTCTCTTCCGAACGAATGAGTACGTGTGCGACGTGTCTCCTACCATCGATGGATCTGAGTCT
+
6?>>9=====ABCCCCCBBDDCBBB<@@B@CDDC99;;?CCCBCBB?BB?B?CDCCCAAA2C?CCCCB???@@>8;;99999$:;6<<=?@8CCC@CJEDFFC;;:;@BB@BDDGGCBABCCBCGGCCBBBB@BAA@@CCDCAAAACB@@>ACDCCCCB?BBBBAA>AC@BBB@BA@??:=77/88999(9A?AABBCA>>?9>:=@AA<@=@>CBC@CDAAAAA>@=AA=ABB?CAACBBCAAAA::8@?@@BBBAA<AB?<@BA????<@AAAD;:;B@
@ATNG8:02338:05817
GATGGTAGCTCTGCTCTGACTCTCGTACTCATTCGTTTCGGAAGAGACAGGTACGTTAATAGTTAATAGCGTACTTCTTTTTCTTGCTTTCGTGGTATTCTTGCTAGTTACTCTAGCCATCCTTACTGCGCTTCGATTGTGTGCGTACTGCTGCAATATTGTTAACGTGAGTCTTGTAAAACCTTCTTTTTACGTTTACTCTCGTGTTAAAAATCTGAATTCTTCTAGAGTTCCTGATCTTCTGGGCTGCGCTGATATGCGCTACCATCGATGGATCTGAGTCT
+
5>@@7?BCBBC;;;B;;<:9CBCDBBBCCCAA<A??>5?@<A?CCCBBBC@BCCCCAC@CDCC@CACCCCCAAAC?;;;;;*4>::@CD=CBBB?BAC?CEA=;;BBD@CGKCCCCC:;;B?B?BBBCBBBB?BBBC?CBBBCBBBCBBBCBBBB@CCC@CC?A?ABCCCFGCC@CCCCD<CAC@CCCHC5CDCCC>BBHECFGCCB5;;;;*;BCBB@BBGD@BCCCCDD@C?AABBBB@BBBD>C;<;BBCBBBCCDDCDCDD@CDCCBBB?CCCAA@CBBB
@ATNG8:02338:05835
GATGGTAGTATCTGCACACTCTGTCCAGAAGATCAGGAACTCTAGAAGAATTCAGATTTTTAACACGAGAGTAAACGTAAAAAGAAGGTTTTACAAGACTCACGTTAACAATATTGCAGCAGTACGCACATAATCGAAGCGCAGTAAGGATGGCTAGTGTAACTAGCAAGAATACCACGAAAGCAAGAAAAAGAAGTACGCTATTAACTATTAACGTACCTGTCTCTTCCGAAACGAATGAGTACTACTCTCAGAGACACACTACCATCGTAGTGGATCTGAGTCT
+
99==49=BB=>CCAA@;==955955.55515<@A@@<@:>@BAAAB?BA>A@CCCBBBBB3B@BBB@@@BBBCC>A@AAAAA2AA<A5;;;7;CFADCCCCCCBB?C?CB?BBD@BBACBBDBBCCDDC9;;@CABC@CBBBCBBC@DAC::;:EBBBCCC@BBBAAAACC?BBB?BBBBB=AAA?BBCCC3CC>A@@@CCA??;@<@>==593:=@::7;ABBBDF@C>A@@:@@A?ABBDCCA999999@A@@988?777><;4775/////</5575./....
@ATNG8:02292:05872
GATGGTAGACATATCGTACTCTCTGTACTCATTCGTTTCGGAAGTGACAGGTACGTTAATAGTTAATAGCGTACTTCTTTTTCTTGCTTTCGTGGTATTCTTGCTAGTTACACTAGCCATCCTTACTGCGCTTCGATTGTGTGCGTACTGCTGCAATATTGTTAACGTGAGTCTTGTAAAACCTTCTTTTTACGTTTACTCTCGTGTTAAAAATCTGAATTCTTCTAGAGTTCCTGATCTTCTGGGCTGCGCTGATATGCGCTACCATCGATGGATCTGAGTCT
+
:?=B@BBBBBBCCCCECGEICBCBBBBABA@@:@@AB<BD?C:@@?BABA?BBAAA?C=>=>;8B>BBBBBB===6::>=>+884<?:7359:>;@@C>AB?999AAA>>>>=@@@B=CBD;>;>><;;;;B=A>==:>>B>>>?;;:?>>888>9=;;5;@:?<;;;@???=>:>?FCF;D<?:>=AAA.::BDD:A???@??>>>=DDDD.>>>==:>=BB<>>>CCDD;A<@?>>>C<;;;;4;///6767???@@@@B?;;5;;;>:::5767<<7;<66
@ATNG8:02292:05875
GATGGTAGAGAGAGCTCTCTCATCGTACTCATTCGTTTCGGAAGAGACAGGTACGTTAATAGTTAATAGCGTACTTCTTTTTCTTGCTTTCGTGGTATTCTTGCTAGTTACACTAGCCATCCTTACTGCGCTTCGATTGTGTGCGTACTGCTGCAATATTGTTAACGTGAGTCTTGTAAAACCTTCTTTTTACGTTTACTCTCGTGTTAAAAATCTGAATTCTTCTAGAGTTCCTGATCTTCTGGGTGCGCTACAGTCTCTCTACATTGATGGATCTGAGTTCT
+
8444.49:995<;;;<@BBCCCB>BB;;;;59.9:;:8<A=A8AAABBCC?BBBAA?A?BC??=?>AACBECBAB<A@:>:)?<8;=?>8;A@@=BBA=AA<97:@@A;?>BBB??A<ABB<>;>>;;;;==8===>188>:::?===AA@;::>5;::5:>5;6;A@@@AAAD:<::::-:8<4::<<=+=>@@D7;;;;?=:<//+/:::,;/88>:>:?B=BA@@A@@<@<>???==796660///==@C;;;BB???<;-,,,),,,,)-688997949;
@ATNG8:02300:05863
GATGGTAGAGTACAGTGTAGTAGACCAGAAGATCAGGAACTCTAGAAGAATTCAGATTTTTAACACGAGAGTAAACGTAAAAAGAAGGTTTTACAAGACTCACGTTAACATTATTGCAGCAGTACGCACACAATCGAAGCGCAGTAAGGATGGCTAGTGTAACTAGCAAGAATACCACGAAAGCAAGAAAAAAGAAGTACGCTATTAACTATTAACGTACCTGTCTCTTCCGAAACGAATGAGTACTACTCTCAGAGACACACTACCATCATGGATCTGAGTACT
+
=<==:9666<;;<666>>;666;;98=552696;:;49+//:9/456::4949:989999)84::333:@<@BC:@<?;<;?,4925.555&5;;49;9995554.47==>:>>:>>>>555>99955=><;*00//5://5<@44058:993944444<<2449:33-33,3333888<;.73/(//::::$//(////33822+2,2555/5.22444.498::::58488858::49:;<;:;<=888;33333373337322+22222404<<:677///-
@ATNG8:02303:05872
GATGGTAGTGCGTGAGAGAGAGACCAGAAGATCAGGAACTCTAGAAGAATTCAGATTTTTTAACACGAGAGTAAACGTAAAAAGAAGGTTTTTACAAGACTCACGTTAACAATATTGCAGCAGTACGCACACAATCGAAGCGCAGTAAGGATGGCTAGTGTAACTAGCAAGAATACCACGAAAAGCAAGAAAAAAGAAGTTACGCTATTTAACTTATTAACGATACCTGTCTCTTTTCCGAAAACGAATTGAGTACACATCGTCGTGTCGTGCTACCATCGATGGATCTGAGTCT
+
><==:=>CCCDCCBBBBCHAA@00+/9:4:@DD;97<:>>;BCBD?BB<@===>=<==>;$71789888ABBFD>ABBCCCE5BB;?2;;;;*9>@5@A=@<=@?@<@?BB?CBA<?@AAAA@ABB;;;BABB?BBBD?BBBAB@AB?B?B;;8;CCDCCCC>@@????=AA?BA?8<<8777&777//@@A@A'??</000>@ABBBA;=699488189=9675A45559;5522&.3....&...(.0...55555;::77<;:::;A979@8828???AAA;>>@@A999?>
@ATNG8:02305:05860
GATGGTAGACATATCGTACTCTCTGTACTCATTCGTTTCGGAAGAGACAGGTACGTTAATAGTTAATAGCGTACTTCTTTTTCTTGCTTTCGTGGTATTCTTGCTAGTTACACTAGCCATCCTTACTGCGCTTCGATTGTGTGCGTACTGCTGCAATATTGTTAACGTGAGTCTTGTAAAACCTTCTTTTTACGTTTACTCTCGTGTTAAAAATCTGAATTCTTCTAGAGTTCCTGATCTTCTGGGCTGCGCTGATATGCGCTACCATCGTTGGGATCTGAGTCT
+
5AAA@GCECBBBBECCCDCCCCCCCBBACC;:<;DDE?BC?C?CBBCCBB?BBBA@<A>AAAB?B?DBBBBBC=C8BB;;:+@@6>;;705BBA@CCD@BB>AAAC??<@>>=A>9;6;:@=B<??==>AAB=BAAA<>>>:;;>?@B@@????A=>>>=@@<@<??@A@AA@@<=>>AA2@<>97////(/6---(--3---6759+5222$2899:5>5>A;AAA?>>>;><>A>>>C<=:::29///<777;B???==@@77137733)//'.7688;888=
@ATNG8:02306:05900
GATGGTAGCATCATGCATATCTCACCAGAAGATCAGGAACTCTAGAAGAATTCAGATTTTTAACACGAGAGTAAACGTAAAAAGAAGGTTTTACAAGACTCACGTTAACAATATTGCAGCAGTACGCACACAATCGAAGCGCAGTAAGGATGGCTAGTGTAACTAGCAAGAATACCACGAAAGCAAGAAAAAGAAGTACGCTATTAACTATTAACGTACCTGTCTCTTCCGAAACGAATGAGTACCTCTCAGACGCTCGTCCTACCATCGATGGATCTGAGTCT
+
>:@@=BBA@@@<C;9:>BABADBA;;?==:=BBB@@@A@BBBAAAC?BB?B?BBBBBBBB+B8CA@BECCC98828>=?@@@,@@>?5;;;*:BB?CBBBFCDDD@C@BA?ACC?CBBBCCCCBBBBBAB9:6;AAA?BBBBCBCCAD@C:99:BBCCCCC@CCBBBC?BB?BBB>AACAA9@9929<<<<,=@=@ABBBBDBB?B???AB;?;==ABB>BBBBBCC?B???=6>@@;@DAAABA;???@A@ABAA=;;00,/997;;;888;4:==>???<88
@ATNG8:02312:05881
GATGGTAGCAGACGTGACAGAGCGCCAGAAGATCAGGAACTCTAGAAGAATTCAGATTTTTAACACGAGAGTAAACGTAGAAAGAAGGTTTTACAAGACTCACGTTAACAATATTGCAGCAGTACGCACACAATCGAAGCGCAGTAAGGATGGCTAGTGTAACTAGCAAGAATACCACGAAAGCAAGAAAAAGAAGTACGCTATTAACTATTAAACGTACCTGTCTCTTCCGAAACGAATGAGTACGTGTGCGACGTGTCTCCTACCATCGATGGATCTGAGTCT
+
////7<=?@<?BC@;;?=BBCCCGC?BCI@BA@@@@8?9A<B=B5555>:>:CB>>=B@@1=6@@B444=:::=5:355:::0;;6;4;99+=9989CDDDBA;;79=AB?AAA@CCC:;;ECCCBCBBB@@;?;;;5::<=@?::3;8>;;49??@ABBB?BBBCBC?::57><9>>999+778373333$3<3<255<?<;?7;57=99-56(5:@BCACC==BBB?B@DDE>C@?<@??AABAAA@@@A???BBCCA@@=@00,0>@BBCF=?888CB>>>A
@ATNG8:02313:05906
GATGGTAGCACGACACGACGATGTGTACTCATTCGTTTCGGAAGAGACAGGTACGTTAATAGTTAATAGCGTACTTCTTTTTCTTGCTTTCGTGGTATTCTTGCTAGTTACACTAGCCATCCTTACTGCGCTTCGATTGTGTGCGTACTGCTGCAATATTGTTAACGTGAGTCTTGTAAAACCTTCTTTTTACGTTTACTCTCGTGTTTAAAAATCTGAATTCTTCTAGAGTTCCTGATCTTCTGGTCTACTACACTGTACTCTACCTTCGATGGATCTTGAGTCT
+
::::5:566=>D??=AA<9///::<@AABBBB7@;;;89C?C@BBBDCDC@BBCBB@C@CCCC=@<?@@@??<:?6@AABA3AB=@AA>8:AAA>AAB>AA=:9:BBB?BAAABBB@=BBB:=9=;;;>>@C;?888:==?C;;;A??=>=;;;>5;;;;@A=A=AB:767=//)/6666-6)8079:::*:<867-6=:;:<888:<(8887(2575809455,27999;=5:568---,),69*--889AAC;888===>>@AF<>7:9:761///60699://
@ATNG8:02317:05865
GATGGTAGAGATACTGTAGCGCACCCAGAAGATCAGGAACTCTAGAAGAATTCAGATTTTTAACACGAGAGTAAACGTAAAAAGAAGGTTTTTACAAGACTCACGTTAACAATATTGCAGCAGTACGCACACAATCGAAGCGCAGTAAGGATGGCTAGTGTAACTAGCAAGAATACCACGAAAGCAAGAAAAAAGAAGTACGCTATTAACTATTAACGTACCTGTCTCTTCCGAAACGAATGAGTACCTCTCAGACGCTCGTCCTACCATCGATGGATCTGAGTCT
+
<CCC@BBBEDDBBCGEJHECCBBCE>CCCA@@@CAA?B@DECCBDF?BA>A=@@CCCDDD3B?BBAAABBBBCC=@@;9:::*9;49.5559$5<<=B>DDCIBBB?B?BC@CCC?BBBCDCBCCCCCCCBBB@D;;;@BBBACCBB@B?B;;6;ABBBBBA?CCCACC@BB?99:<??=?<5=>=9::::::%9?<AA@ABBAAB8;78ABB5:6:?<<;?BCAABDD=@;:99/8<<8?@>?>BB?DCCCCABBCCDCC;;8;@@==>;;;=?=@@A@>>>;;;
@ATNG8:02321:05894
GATGGTAGTATCTGCACACTCTGTCCAGAAGATCAGGAACTCTAGAAGAATTCAGATTTTTTAACACGAGAGTAAACGTAAAAAGAAGGTTTTACAAGACTCACGTTAACAATATTGCAGCAGTACGCACACAATCGAAGCGCAGTAAGGATGGCTAGTGTAACTAGCAAGAATACCACGAAAAGCAAGAAAAAGAAGTACGCTATTAACTATTAACGTACCTGTCTCTTCCGAAACGAATGAGTACGTGTGACGTACTGTGACGCTACATCGAATGGCATCTGAGTCT
+
=?:::=<9;5555;9556;77<<//)/<:::B::;A<A<@BBABBC@BB?B>@@@?@CAAA)B@CCCBAABBCB?6<<;;;;;*4@:>9CCC;DCG@CCCCDDDCB@C@AA>ABC?BBAABBCCCDCCCCCCC@CCAA?BBBBBC??<@@C@@=@@@@ADCC@CCCCCC@??>?DC;@@9999+999399999(9A<BB@ACCDBC;>;>ABB:>:>ABBB?BCBBBCC@@@@??8@00-0@@>@A@@=?7744///////96--////-57-/(//366///:33377
@ATNG8:02322:05908
GATGGTAGTAGTACACTAGTCATACCAGAAGATCAGGAACTCTAGAAGAATTCAGATTTTTAACACGAGAGTAAACGTAAAAAGAAGGTTTTACAAGACTCACGTTAACAATATTGCAGCAGTACGCACACAATCGAAGCGCAGTAAGGATGGCTAGTGTAACTAGCAAGAATACCACGAAAGCAAGAAAAAGAAGTACGCTATTAACTATTAACGTACCTGTCTCTTCCGAAACGAATGAGTACTATAGACTATCTGAGACTACCATCGATGGATCTGAGTCT
+
5ABB?CBBCDDCB>CBBDFDFAAAC@DCC?B@@@996:7;;@B@@@=@B?B?A@@;;;;;);:>@ACBBC?>??9?ABCEEE5@@<>2;;;*:@B?BBBBDCCCC?C?BC?CCD<A@ACBCCCBBBCCCBBD?CBBB@BCCCCBBB=A=A::7;CBBBCCA?ACCCCC@BB?999;>>ABB:@@?989899(9B?DABACB@AD8;8;>@?:=:>AAAA@DCAAABA=@????:@CC@BBBECBBBA@A@9:9A@AAA@??AAAA>A?>>ABB<AAA@?877BB
@ATNG8:02327:05879
GATGGTAGTGTCATATGAGAGTGTGTACTCATTCGTTTCGGAAGAGACAGGTACGTTAATAGTTAATAGCGTACTTCTTTTTCTTGCTTTCGTGGTATTCTTGCTAGTTACACTAGCCATCCTTACTGCGCTTCGATTGTGTGCGTACTGCTGCAATATTGTTAACGTGAGTCTTGTAAAACCTTCTTTTTACGTTTACTCTCGTGTTAAAAATCTGAATTCTTCTAGAGTTCCTGATCTTCTGGAGATACACATGATACTCTACCATCGATGGATCTGAGTCT
+
5<@A?DBCCCCCCGCCCGBBBB@@@BBBBC<;7;<;;0;@;@;BCCBBA@8;9=AB?C@BAAA696;BA<<;:9;544444$49244@@9>:;;7@>C?CC@CBIGCC@BCBECCCE@CCC?C@BCBB@ABBBCCCD@BBBBCCCCBBBBCCDCC@C@@?@C@C@BCBCCCCBB?BCCCC;B@C@BBFDD1@@CCD>BBCCCCCAAA?CCBC5CBBBC?A?AC?BBCBBA@<@<@ABABC?@@A@DCBBBCCCCCCCCCCCBBBA?@@???AB@CBBBCBBB;;
@ATNG8:02330:05878
GATGGTAGTGATACAGATCAGACACCAGAAGATCAGGAACTCTAGAAGAATTCAGATTTTTAACACGAGAGTAAACGTAAAAAGAAGGTTTTACAAGACTCACGTTAACAATATTGCAGCAGTACGCACACAATCGAAGCGCAGTAAGGATGGCTAGTGTAACTAGCAAGAATACCACGAAAGCAAGAAAAAAGAAGTACGCTATTAACTATTAACGTACCTGTCTCTTCCGAAACGAATGAGTACTATGTAGAGCTCTATACTACCATCGATGGATCTGAGTCT
+
:CCB:CCCCCCCCCCCCCCCBCCCD?@@@@B@AA??>@?AACBBBB?BB>B?B@@@AAAA2A?BBBBBBBBBCB>BBABDDD5BC@D?CCB;BCC@CCCCCCC@@>@?BD@BBC@CCBBBBBCCCAAACFCC?BCCC<A@BDCBBA?C@CBB@CCCCCCCC@BBABBB@DD@?>?;??@@>9>993999999%9B;:99:CCECC<B;@@@@<@<@AFCB@BCBBBCB?B?BBB=BCD@BBC@?@CAAACDBBBBCAAA@@???DD<?>>>>@D?CAAAC999??
@ATNG8:02336:05903
GATGGTAGCTATACGTATATCTATGTACTCATTCGTTTCGGAAGAGACAGGTACGTTAATAGTTAATAGCGTACTTCTTTTTCTTGCTTTTCGTGGTATTCTTGCTAGTTACACTAGCCATCCTTACTGCGCTTCGATTGTGTGCGTACTGCTGCAATATTGTTAACGTGAGTCTTGTAAAACCTTCTTTTTACGTTTACTCTCGTGTTAAAAATCTGAATTCTTCTAGTAGTTCCTGATCTTCTGGTCTACTACACTGTACTCTACATCGATGGACTCT
+
A>@@7;;CDG@@===>?>===66665<<<6654999909;.506>;>@;;7:@?=@2:05;;96;0555<<<?==7<==>>+::393333&3:996;<?<AB@BBABBB:88AAB99775:@6:5>99;:8662997:077<6555:88775...3.358255054757<587779;9999+92;8=AAAA.:;CBB6;;>::;?;:;:=BBA/ABD>>;>388;>>>877<<6<6;:9A>>:>>>8>=?===A>>>>;;;==9:333663326-33796
@ATNG8:02337:05888
GATGGTAGATATATGCACGCTCTACCAGAAGATCAGGAACTCTAGAAGAATTCAGATTTTTAACACGAGAGTAAACGTAAAGAGAAGGTTTTACAAGACTCACGTTAACAATATTGCAGCAGTACGCACACAATCGAAGCGCAGTAAGGATGGCTAGTGTAACTAGCAAGAATACCACGAAAGCAAGAAAAAGAAGTACGCTATTAACTATTAACGTACCTGTCTCTTCCGAAACGAATGAGTACTACTCTCAGAGACACACTACCATCGATGGATCTGAGTCT
+
<<>><=BCECCBBBBBDA@@CDDCC>B@@<?=>BBC@C@BBDAAAC?BB>B@CB@=;88;';????833;;877.77444)4;995;7<<<0<=>:@@666@;00+0)/939:=;==CC>BBBDCBEDCBBB@BAAB>@@@@BA::5;?;<;@BBA@@@@??BBBBBC?AA=AAA=@BAA@;@9918<<;>.;?<>988A@?@@<@<>>?B=A=@@CAA=@BBABCC@C?BAD>BBA?BBAAABCEBBABBBCBBBBBBAAAA9949ABBB@D@CCDCDAAABC
@ATNG8:02338:05871
GATGGTAGACACGTGTGCTCTCTCGTACTCATTCGTTTCGGAAGAGACAGGTACGTTAATAGTTAATAGCGTACTTCTTTTTCTTGCTTTCGTGGTATTCTTGCTAGTTACACTAGCCATCCTTACTGCGCTTCGATTGTGTGCGTACTGCTGCAATATTGTTAACGTGAGTCTTGTAAAACCTTCTTTTTACGTTTACTCTCGTGTTAAAAATCTGAATTCTTCTAGAGTTCCTGATCTTCTGGATAGCGACGCGATATACTACCATCGATGGATCTGAGTCT
+
5DBC@BCDDCCBB=?C?B=CC@@ACBBBCC@@=@BBB=EM@C@BCCEDCC@CCCBB?B?BBBC?C?CBBBBBBAA?A??:@+@A?FBBB=BBBF?BBB?BB>>>?CBB?BBBA>>AA<AAD:=:>??@=>>@=BA@@8::::::;A@@@??>>>A5;;;:=B=B<AAA???@:958=>>>2@;A79:::;.:?===6999///976::???@.9777:5:59949?A@>>>>D;?>AAAB8<;@<@@@AAA>>>@==<<<<===@<@?;;;//*/;66;>>@AA
@ATNG8:02293:05910
GATGGTAGCGAGCGAGTGTGTATACCAGAAGATCAGGAACTCTAGAAGAATTCAGATTTTTAACACGAGAGTAAACGTAAAAAGAAGGTTTTACAAGACTCACGTTAACAATATTGCAGCAGTACGCACTCAATCGAAGCGCAGTAAGGATGGCTAGTGTAACTAGCAAGAATACCACGAAAGCAAGAAAAAGAAGTACGCTATTAACTATTAACGTACCTGTCTCTTCCGAAACGAATGAGTACGATGAGAGAGCTCTCTCTACCATCGATGGATTTGAGTCT
+
44??=ACCCBCCCCDDCCBBCCABBABBC@;;;C;<:;?CCCAABC?CC<@<??B9:::;*;>BBCBCCCCBA@8@@;;;;;*;B>C5;;:09BB?CBABCDDCC?C@BB?BBA@BCCBAAABCCCCBBBCC@CCBB?BBCCBDDD@G@C::;;CDECCCC?BBCBDD?BB@???998???8>88299999(9@:@>?@DCCCC?B?BBDD>A===BBB?BDDCCCC@B?BEC=C:;7;@@CCCCCC:::EBCBCCCCACCCD8879899@=<7;;;3;BAAAA
@ATNG8:02300:05953
GATGGTAGTAGTACACTAGTCATACCAGAAGATCAGGAACTCTAGAAGAATTCAGATTTTTAACACGAGAGTAAACTGTAAAAAGAAGGTTTTACAAGACTCACGTTAACAATATTGCAGCAGTACGCACACAATCGAAGCGCAGTAAGGATGGCTAGTGTAACTAGCAAGAATACCACGAAAGCAAGAAAAAAGAAGTACGCTATTAACTATTAACGTACCTGTCTCTTCCGAAACGAATGAGTACACATCGTCGTGTCGTGCTACCATCGATGGATCTGAGTCT
+
<B=A=ABA@?;BCBB><><>>@;<@7@?A=ACAAAB<A?@@AAAA@<@@<@8?B::5>==,=9==9>??@?=;:4..------$-/(/5;;;/;;;//////98//(/(..4..248;::?==?>BABB;;;A@DMGD=AABBFCCB?C?BCC?C@@@CBBB?CBBBBB=AB5:9@=A:=BC8:882;;;<==&:;:6///<<;<>=A:=<>>:><;:@@@<@BBAAAB@C?AAD>BAB>@??BBBBBBBABBBEB@??BBAABB??<?BAABBB@BBBBB?@?CA
@ATNG8:02301:05944
GATGGTAGACATATCGTACTCTCTGTACTCATTCGTTTCGGAAGAGACAGGTACGTTAATAGTTAATAGCGTACTTCTTTTTCTTGCTTCGTGGTATTCTTGCTAGTTACACTAGCCATCCTTACTGCGCTTCGATTGTGTGCGTACTGCTGCAATATTGTTAACGTGAGTCTTGTAAAACCTTCTTTTTACGTTTACTCTCGTGTTAAAAAATCTGAATTCTTCTAGAGTTCCTGATCTTCTGGGCAGACTCTCACACGCCTACCATCGATGGATCTGAGTCT
+
CCDD@CDDAABCCCCCCCCCCCCCCCBB;;;A;@B@B<AA?A?AAACCBB?A@@CA>A>AB??<?@CBBBBBBA@>?<<<<,9637/-)---/(//607;58;>>==:>AAABA886:AA<>:>AB@?>>>=>>>@:>>AA???===AABA@@@<@@@<@@<@;??ACAAACC8<<AAA5A<A9>>>AA.A@9990899///=::=/66666%8<<<>:>;;;7;@@?>;;7;=@@BBAA666;;4;///66;;@AA>>>;5;8838666;;;6<A?@??@?AA
@ATNG8:02304:05947
GATGGTAGCTCACGTACGTCACACGTACTCATTCGTTTCGGAAGAGACAGGTACGTTAATAGTTAATAGCGTACTTCTTTTTCTTGCTTTCGTGGTATTCTTGCTAGTTACACTAGCCATCCTTACTTCGCTTCGATTGTGTGCGTACTGCTGCAATATTGTTAACGTGAGTCTTGTAAAACCTTCTTTTTTGCGTTTACTCTCGTGTTAAAAAATCTGAATTCGTCTAGAGTTCCTGATCTTCTGGCTCTCGTAGACAGATACTACCATCGATGGATCTGAGTCT
+
6DCC@CCCBBCBBCCHDDCCBCCCCCCCCCCC@BDDD=BB?C@CCAAACC?BBBBB?B>@@BB?B?BCCCBBBBB@BBBBB3>=<>BBD>CAA??CCC@BB;>>ACAA>ACCBBBB>9?>?;A=@=>:=A??<?B@@<??A<<<AACDCAB????<?AA<@@:@;AAAA@???A;><<<=/<4:4888888%8:///*//..;8777A177755#22667172799998889:2626///@@9:9==AAA===A@@@AAAABCBC;:8;CC?@?A<AAAAAB=;>=
@ATNG8:02306:05954
GATGGTAGTGTCATATGAGAGTGTGTACTCATTCGTTTCGGAAGAGACAGGTACGTTAATAGTTAATAGCGTACTTCTTTTTCTTGCTTTCGTGGTATTCTTGCTAGTTACACTAGCCATCCTTACTGCGCTTCGATTGTGTGCGTACTGCTGCAATATTGTTAACGTGAGTCTTGTAAAACCTTCTTTTTACGTTTACTCTCGTGTTAAAAATCTGAATTCTTCTAGAGTTCCTGATCTTCTGGACAGAGTGTGCAGATACTACCATCGATGGATCTGAGTCT
+
5B>B@CA?;BBBBBCICCBBB@@@BCBBCCCB@BCBC>BD@H@BBBBBBA>AB@00-/7;;<C@B@BCCBCCBCC@BBABB0@@<@BBB7;;BB>@@C@CC?;;:CBB?CBABIDBC?B@@;@=@BAB@@AB<BABB@DBBBCAAABCCBDDDBB>BBB>BB@BAFJBCBBCCB@BABBA:A?A>;;;;;*;B@AA<AAA@@ABABC?CCCC5CCCBB9;9;C@DDCCDDL@C?BBB;;;=AAA>BBBBBEDCCBBBCCCCCBBB@B@@@BBD@CCCDCDB???
@ATNG8:02309:05950
GATGGTAGAGAGAGCTCTCTCATCGTACTCATTCGTTTCGGAAGAGACAGGTACGTTAATAGTTAATAGCGTACTTCTTTTTCTTGCTTTCGTGGTATTCTTGCTAGTTACACTAGCCATCCTTACTGCGCTTCGATTGTGTGCGTACTGCTGCAATATTGTTAACGTGAGTCTTGTAAAACCTTCTTTTTACGTTTACTCTCGTGTTAAAAATCTGAATTCTTCTAGAGTTCCTGATCTTCTGGTGTCTGATCTGTATCACTACCATCGATGGATCTGAGTCT
+
8?44.5::@BBBB@@:96@CA;ABBB?BCFCC?CDDC>CB?B?A@@@BBD?BBCCB?C?A@AC@C=?::8AA?>?<::999$7939@AA<@CAA:?=@399189>;<<=BBBAA>;;6;@@;@<@AA>>>==9<<=B9==@>>>>===?@?<<<=5;;;7;F=B<A??@CBF>>7;;>==/=9=7;;DDD.==@??9===;;;=<<<47776)5///7374=?4<<@;;;=<>=A@?@>=5;;>9===;;;===>;;;A@@AA>><>:;;?==:>>>@@==///
@ATNG8:02313:05931
GATGGTAGCGCGACGAGCGTAGACCCAGAAGATCAGGAACTCTAGAAGAATTCAGATTTTTAACACGAGAGTAAACGTAAAAAGAAGGTTTTACAAGACTCACGTTAACAATATTGCAGCAGTACGCACACAATCGAAGCGCAGTAAGGATGGCTAGTGTAACTAGCAAGAATACCACGAAAGCAAGAAAAAGAAGTACGCTATTAACTATTAACGTACCTGTCTCTTCCGAAACGAATGAGTACGTGTGCGACGTGTCTCCTACCATCGATGGATCTGAGTCT
+
5BAA?CCCCCC:;;CGGDBBBEBBB>BCE@DBBBBB?B?ABBBBBB?AA?A@CAA88888(9>ACDCCCCCAAA=ABCDDDD5BA<A5;;;.;BC?CECCCCCCC?B?BB?CBC@CCAAABDCCCCCCCCCC?CCBB@CBBAABAA<A=AAA?ADCCAAAD?BBABBB@BB????:??999+9993::9::(8@<C>??DAABB7<7;?>=6;7;BBAA@CCAAABB@C@???9?A@?BCBCBCCAAABBBBBBBB??>>><A==:>>=>AAA=AAAAAA@=>>
@ATNG8:02315:05958
GATGGTAGCGCATATCAGCGCAGCCCAGAAGATCAGGATCTCTAGAAGAATTCAGATTTTTAACACGAGAGTAAACGTAAAAAGAAGGTTTTACAAGACTCACGTTAACAATATTGCAGCAGTACGCACACAATCGAAGCGCAGTAAGGATGGCTAGTGTAACTAGCAAGAATACCACGAAAGCAAGAAAAAAGAAGTACGCTATTAACTATTAACGTACCTGTCTCTTCCGAAACGAATGAGTACAGAGAGTACGATATGTCTACCATCGATGGATCTGAGTCT
+
44;9.4449?BAABACACCBBBAAA>ACC@CBBBBC@BBABCBBCD?CC?C?BCBBBBBB5B@CCCCCCCCCCD@DC>>===,>=9>5:::.;CC?CAAACDCDC@B@BB@BBF?BBBBBBBBBCBCCCCBB?CCEE?BBBBBBBA?@=@AA<ACBCCCDC?CCCCBB?AA?BBA9>>987):=>9::9:9:%9?<A979CCCCC=?>>ABB<?;;>BAA?ABABA;:6;@BBB>CBB@BBBCBCCCCCAAABAABABBBB???7748AABBBB?B@>?CCB888
@ATNG8:02318:05940
GATGGTAGTGTCAGTGCGCGTCGTCCAGAAGATCAGGAACTCTAGAAGAATTCAGATTTTTAACACGAGAGTAAACGTAAAAAGAAGGTTTTACAAGACTCACGTTAACAATATTGCAGCAGTACGCACACAATCGAAGCGCAGTAAGGATGGCTAGTGTAACTAGCAAGAATACCACGAAAGCAAGAAAAAGAAGTACGCTATTAACTATTAACGTACCTGTCTCTTCCGAAACGAATGAGTACACATCGTCGTGTCGTGCTACCATCGATGGATCTGAGTCT
+
<DCC?BCCBBBBCCCCCCCBBBCBB?BCCACCCB@@=@?CCCCCDB?BC?C?BBC?????1?ACCCCBCBBBBB=@A@@@@@0??;?4:::.;CC?DBBBCCCCB@C@CC?BBA?CCDCCBCBCBBCCCCCC?C@AA@BB@??@>>9?=@@B?BBBCCCCB?ACCCCC?AB@AA@9>>???8?<<888888(:@?CA@@CAAAA<A;>>AA7;7;BBBB@BCAAABB@D?BAB>BBB?BABBBCDAAAACCCCCAAAAABBBB8858BABBBC?CBBBBBBBBB
@ATNG8:02324:05937
GATGGTAGTACATGATAGACGACACCAGAAGATCAGGAACTCTAGAAGAATTCAGATTTTTAACACGAGTGTAAACGTAAAAAGAAGGTTTTACAAGACTCACGTTAACAATATTGCAGCAGTACGCACACAATCGAAGCGTAGTAAGGATGGCTAGTGTAACTAGCAAGAATACCACGAAAGCAAGAAAAAGAAGTACGCTATTAACTATTAACGTACCTGTCTCTTCCGAAACGAATGAGTACTATGTAGAGCTCTATACTACCATCGATGGATCTGAGTCT
+
5:A=:CCDC>>CBCCCBBBC;;;AA@CCCACCBBBB@C@CDCBBBC?BB?B?ABBBCCCB5B@BFDCCCCCBDG>CBBBAAA0;:6;=@@@9@BB>BDCCDCCBB?C?CC?CCA?AABDD?@@CDCCCCCCC@CDDD>@@BCCCBC<@=@?@<@BBBBBAA?CCCCA@>AB@BBB588877)9<=899999(9A;@9:8@??>>;>;===C:=:>BBAA?ABBBBDD@C@BBB>BAB@BBBCCCBA@A@@BBBBCBBBBCCBB>=<8>BAA@B?BA@@BCCBAA
@ATNG8:02332:05935
GATGGTAGTGTCATATGAGAGTGTGTACTCATTCGTTTCGGAAGAGACAGGTACGTTAATAGTTAATAGCGTACTTCTTTTTCTTGCTTTCGTGGTATTCTTGCTAGTTACACTAGCCATCCTTTACTGCGCTTCGATTGTGTGCGTACTGCTGCAATATTGTTAACGTGAGTCTTGTAAAACCTTCTTTTTTTACGTTTACTCTCGTGTTAAAAATCTGAATTCTTCTAGAGTTCCTGATCTTCTGGGTGTATCAGCGAGTATCTACCATCGATGGATCTGAGTCT
+
4ACB?CDCBBCCCCGCCCCCCCCDCCCCDDCC?BBBE>CB?B@CCCCCCCAECCBB@B?CBAA;@=@ACBC@?@?>;;;;;*<B?@BBD=A@BBGD@B=;;5;AAA@@?ACCCCCBB>@@A4::0;B@A@BBB?BBBB?BCCCCCCCBBBCDDB@@?@DB@CC@C@BCBCBCCBC@BCCDD8B6;4;@@@@@@#@ABBG=A@D@@A@ABA=@CAC0BBBCC?A@ACIGFCCC@@?@?BAAB@@<@AAB<BBBBBCCBBBBB;;;CC<<7;@@@@BB=AABBBCBBBC
@ATNG8:02336:05923
GATGGTAGATACTCGCTGATACACCCAGAAGATCAGGAACTCTAGAAGAATTCAGATTTTTAACACGAGAGTAAACGTAAAAAGAAGGTTTTACAAGACTCACGTTAACAATATTGCAGCAGTACGCACACAATCGAAGCGCAGTAAGGATGGCTAGTGTAACTAGCAAGAATACCACGAAAGCAAGAAAAAGAAGTACGCTATTAACTATTAACGTACCTGTCTCTTCCGAAACGAATGAGTACACATCGTCGTGTCGTGCTACCATCGATGGATCTGAGTCT
+
@DAC@CB@CCCCBBCBAABBBBCCC>BHE?CCBB997:?AAABCBB?BD?B?BAA:::9:(9<@ABCCCBBBCC>BBBCEED5DC>?4;;;6;DDAKCCFBCB;;5;=;;6;BA?BCAACBDDCCCDCCBCB;AA;;6<@@@CDAA?B?B;;;<DDDCCCC@CBBBCB@AA=?BB<>>CCC=A::399999.9C?BBCCBB?@?5;5;==A=A<?>CBC@FA@@@CD@@?:99/99939::BCCDAAABBAA@??>>?::9>==>8<=?99:A;@99:???ABC
@ATNG8:02338:05940
GATGGTAGCATCATGCATATCTCACCAGAAGATCAGGAACTCTAGAAGAATTCAGATTTTTAACACGAGAGTAAACGTAAAAAGAAGGTTTTACAAGACTCACGTTAACAATATTGCAGCAGTACGCACACAATCGAAACGCAGTAAGGATGGCTAGTGTAACTAGCAAGAATACCACGAAAGCAAGAAAAAGAAGTACGCTATTAACTATTAACGTACCTGTCTCTTCCGAAACGAATGAGTACAGAGAGTACGATATGTCTACCATCGATGGATCTGAGTCT
+
5BCC@CCCBBBCCCCCCBBBCCDCC=CCC@CBBBA@>@?CCCCCCB@CC?C?CCAAACCD1D?AAABBBBBBBB=BBBDDCD5CB>C5;;;.;BA=AACDICCDD@C?CC?CCC?BBBBCCBCCCDCCCCCC@CCCCC=BBCCCCC?B?BCC?CCCCAABC?BBCCCC?BB@999;??@??8@9939AABB3BC@B:9:BA>8838:>=>A<>;>B@AA@BBBBBBB?B?AAA<ABB?BCBBBBBBCCCBBBBBBBBBBBBBBB?<@@@@???<????A>>>==
@ATNG8:02341:05941
GATGGTAGCACGAGTCACTCATATCCAGAAGATCAGGAACTCTAGAAGAATTCAGATTTTTAACACGAGAGTAAACGTAAAAAGAAGGTTTTACAAGACTCACGTTAACAATATTGCAGCAGTACGCACACAATCGAAGCGCAGTAAGGATGGCTAGTGTAACTAGCAAGAATACCACGAAAAGCAAGAAAAAAGAAGTACGCTATTAACTATTAACGTACCTGTCTCTTCCGAAACGAATGAGTACTATGTAGAGCTCTATACTACCATCGATGGATCTGAGTCT
+
;@@;:?>DA<<>>BBC;66><@ABB:CCC:6;BBBB=A;>BB;;9A<@@@B?BB:44999'86;=>=;<<8773(7744444$4;7;.555&599495666===><@;CC;CCE>AA;:;CBCCDBBBBBBB>ACBE?@ABBBBAB?B?AA@<@AA;;:CB?BAAABC@DC9:9A;<<7777(7;;5;;<<<?&=@<@979BB@@B=D9==AA<><>@B@@>@BABBCB?B?BBF=?@@>AAABBBCBCBBCBBAAACDAAAAA@@@<@A@@@@B@G?@>BBAABB
@ATNG8:02296:05965
GATGGTAGGAGACACGTCGCACACGTACTCATTCGTTTCGGAAGAGACAGGTACGTTAATAGTTAATAGCGTACTTCTTTTTCTTGCTTTCGTGGTATTCTTGCTAGTTACACTAGCCATCCTTACTGCGCTTCGATTGTGTGCGTACTGCTGCAATATTGTTAACGTGAGTCTTGTAAAACCTTCTTTTTACGTTTACTCTCGTGTTAAAAATCTGAATTCTTCTAGAGTTCCTGATCTTCTGGGCTGCGCTGATATGCGCTACCATCGATGGATCTGAGTCT
+
><;;7;;=:AABBBAA@@BBCCCCAACCCC;::;BBD>CC@BACCBCCBD@DBA@B?B@BBBB>B?BBBBCBBBB?@@A@A2@A;A878*8A>@=ABB?BB<?>BBBB?BBCCBB>?:@>>:?:::;>>>=?;>>>>;>>@@?>>>AAA@?@???:;;;<AA:>:>@@@A@AAB<?????2?<A588BBB/@@>>?7?888>>ABGG;@@@@.:;>>>5:7;A<AAAA===<@=BB???@:::==6=///<99:======>===?;?>>>>@?<==>>>A:::=
@ATNG8:02298:05960
GATGGTAGCGAGCGAGTGTGTATACCAGAAGATCAGGAACTCTAGAAGAATTCAGATTTTTAACACGAGAGTAAACGTAAAAAGAAGGTTTTACAAGACTCACGTTAACAATATTGCAGCAGTACGCACACAATCGAAGCGCAGTAAGGATGGCTAGTGTAACTAGCAAGAATACCACGAAAAGCAAGAAAAAAGAAGTACGCTATTAACTATTAACGTACCTGTCTCTTCCGAAACGAATGAGTACGTGTGCGACGTGTCTCCTACCATCGATGGATCTGAGTCT
+
5:;<8BCDCCCBAABCCFBBBCBBA@CCC@DCDCBB?A?BBBBCCC@CB>B>AAB::::;*;@@AACCCCCCCE>BBBCCCC1DB>@29:9.;BB?BCCBCBA@@<@=@C@BCC@@A@CBBCCCCCBBAABCBECBB?BCBBBCAA>A?DBB@BFBBCCBBADCCBBC@BC?AB@8=<9888-99:3:9::::%9;<;744=>CBA?A@CDBB@B@@BHCB@BBBBBBC@C@B@@<A@@=ACBBBAAABBBBBCBBBBBBBBB=AA@>ABBBBBB??AAAAAA98:
@ATNG8:02299:05966
GATGGTAGGACGAGCGTCTGAGAGGCTACTCATTCGTTTCGGAAGAGACAGGTACGTTAATATGTTAATAGCGATAACTTCTTTTTCTTGCTTTCGTGGTATTCTTGCTAGTTACACTAGCCATCCTTACTGCGCTTCGATTGTGCGCGTACTGCTGCAATATTGTTAACGTGAGTCTTGTAAAACCTTCTTTTTACGTTTACTCTCGTGTTAAAAATCTGAATTCTTCTAGAGTTCCTGATCTTCTGGTGTCTGATCTGTATCACTACCATCGATGGATCTGAGTCT
+
7@AA@A=<<555554999444944.54999:55.5444)4<7<1565555/277///)/)////5.549;;7///9468,--777'//)/:;;/5565.5;<5<=259<:?@?BCD<<;CC?BBB?A>BBBCABAB>BBBB=@BBBBEFIDCCGCBD@A=BA@=@@6;6;B@@:99>=8<<>>>6??C=::;;;);CCCF>BBBAB;;;;;4;:::*:BAAB?B<;;6;BBBBBC>B=A@ABBC@BB@<@;;9===:>>>??C@A@@9925599;9949544999::6
@ATNG8:02300:06008
GATTAGCTCTGCTCTGACTCTCGTACTCATTCGTTTCGGAAGAGACAGGTACGTTAATAGTTAATAGCGTACTTCTTTTTCTTGCTTTCGTGGTATTCTTGCTAGTTACACTAGCCATCCTTACTGCGCTTCGATTGTGTGCGTACTGCTGCAATATTGTTAACGTGAGTCTTGTAAAACCTTCTTTTTACGTTTACTCTCGTGTTAAAAATCTGAATTCTTCTAGAGTTCCTGATCTTCTGGTATACACACTCGCTCGCTACCATCGATGGATCTGAGTCT
+
=>A;>=;;;<BBBCCDCEHGGEC;;;CB@@>ABAE=BB@C@CCCBBDC@CCC>>?@:@;;<7@@CCCI<<<==8<<<<<+<@;@A@A<A@@?796@==?;9:9@@>:>B@@@;BB;??@<@=;;:BBBBC?AA:;8<CCCCCA@ABBCC;;;A:@;;5:A>A=ACCCDCAA@755<==0B=@;9;;<;*;BBDI>CBBBBB@?==2::::':??@??@?CC?BBBCCCB@C?CCAA@@@CCC?BB;;;B;;;A@A@@@BBBBB@CBBBACC@CCCBACCDFC
@ATNG8:02308:05961
GATGGTAGTATCTGCACACTCTGTCCAGAAGATCAGGAACTCTAGAAGAATTCAGATTTTTAACACGAGAGTAAACGTAAAAAGAAGGTTTTTACAAGACTCACGTTAACAATATTGCAGCAGTACGCACACAATCGAAGCGCAGTAAGGATGGCTAGTGTAACTAGCAAGAATACCACGAAAAGCAAGAAAAAAGAAGTACGCTATTAACTATTAACGTACCTGTCTCTTCCGAAACGAATGAGTACACATCGTCGGTCGTGCTACCATCGATGGATCTGAGTCT
+
CCCD@DCBBCDCCCCCCCCCCCCCC?CDD@BBBBBB?B?CABBCDE@BB=?<=@@99999(98??BBBBBBBBB=BBBCGEE5;::;?BBBC5BBB?ACBBCEDCC@C@@@<@@A=BBBBBCCCCCCAAABBB>@C@A>@@BC@@?C?D@BBB?BBCDCCAA>AFDBBB@9949??9==::9:+9>>;<<<<<=&;>=@000@=ADE7;79<>>5;5;?B@@?ACBBC::9:?CBB=B::8:AACEBBBAAABBCBB@BBBCBBBBB@BBBBBBB?BAAACCCCCA
@ATNG8:02311:05964
GATGGTAGCTATACGTATATCTATGTACTCATTCGTTTCGGAAGAGACAGGTACGTTAATAGTTAATAGCGTACTTCTTTTTCTTGCTTTCGTGGTATTCTTGCTAGTTACACTAGCCATCCTTACTGCGCTTCGATTGTGTGCGTACTGCTGCAATATTGTTAACGTGAGTCTTGTAAAACCTTCTTTTTACGTTTACTCTCGTGTTAAAAATCTGAATTCTTCTAGAGTTCCTGATCTTCTGGTCTACTACACTGTACTCTACCATCGATGGATCTGAGTCT
+
<BBA@BCCCCCCCCCCCCCCCCDCCBCCCCBA>@??@<@E@E@CAA@BBB?CCCAA?B@CBCC?B?BBBBABBAA@AAABA2DC=@@BD>CABB?BBB>BC598?AAA>ACCBBBBA8<<>9>9>===@@@@;A?A?:=<====>B>>>BBB???<>>><AA=A:?>AAAAA??;????>5?:?;88888(8@<<<.7/////:98;08665(29=;>4;4//*/:9;<>><@<@@<===699A;A?AA@@@AA??>>>AAAA>>;>@??@??;@??99666;;
@ATNG8:02312:05963
GATGGTAGTGTGTCTCTGAGAGTAGTACTCATTCGTTTCGGAAGAGACAGGTACGTTAATAGTTAATAGCGTACTTCTTTTTCTTTCTTTCGTGGTATTCTTGCTAGTTACACTAGCCATCCTTACTGCGCTTCGATTGTGTGCGTACTGCTGCAATATTGTTAACGTGAGTCTTGTAAAACCTTCTTTTACGTTATCTCTCGTGTTAAAAATCTGAATTCTTCTAGAGTTCCTGATCTTCTGGGATGTGTTCGCAGTGCCTACCATCGATGGATCTGAGTCT
+
CCCC@CCCCBBBBDDDGCCCCCCCCBBABB;;9;BAA=AA>A?BBBCBBB@CCCBC?C@CCDD@D?CCDBBBCBA=@@>@>0>AB;:9:7;@AD@BCD?BA=;;:?BC?BED@;;;;-00=;>-:9@@ACCC?BA9979A@A9::;;A@AAADAA<CCIIGC@CACCCCCCCCC?B;;;;.;>C>;;;;.;C00,000>@DABAA??AA@A1?@@AB?A@CC>@@BBAAA@C@BACBBBABBCB=B;;;@G@FCCCCBAA=A;:6:@@BCBC?CBBBBCCCCD
@ATNG8:02328:05968
GATGGTAGCACACGAGATCTCATCGTACTCATTCGTTTCGGAAGAGACAGGTACGTAATAGTTAATAGCGTACTTCTTTTTCTTGCTTTCGTGGTATTCTTGCTAGTTACACTAGCCATCCTTACTGCGCTTCGATTGTGTGCGTACTGCTGCAATATTGTTAACGTGAGTCTTGTAAAACCTTCTTTTTACGTTTACTCTCGTGTTAAAAATCTGAATTCTTCTAGAGTTCCTGATCTTCTGGGTGCGCTACAGTCTCTCTACCATCGATGGATCTGAGTCT
+
B<B=:=BCBB@;@BBBBCCCCBB=BA<A<CBB@DBED>?@;?99;545==3=>49:=2944:3839>=89999;698?=?177>?===6=BAA<A@B=BB<>?>ABB>AABBAABB?ACD=D:A@AA===A<BA@@066BAA>>;;:@@@888=:=>A<??;>;>??A>>>BB7;;@@@6@=B<@@AAA/@@@BC7;;@@@@?>==46666)6///<5;5@?<?AA?:;;:>:??@@?>366660///::=???>>>@@A<<//,/677<<A;@@;<<AABA>
@ATNG8:02329:05960
GATGGTAGCGCATATCAGCGCAGCCCAGAAGATCAGGAACTCTAGAAGAATTCAGATTTTTAACACGAGAGTTAAACGTAAAAAGAAGGTTTTACAAGACTCACGTTAACAATATTGCAGCAGTACGCACACAATCGAAGCGCAGTAAGGATGGCTAGTGTAACTAGCAAGAATACCACGAAAGCAAGAAAAAGAAGTACGCTATTAACTATTAACGTACCTGTCTCTTCCGAAACGAATGAGTACGATGAGATCTCGTGTGCTACCATCGATGGATCTGAGTCT
+
;A==8=;65<;@AAABABBBCCCCD>BCFAHCBBAB7;69@B@A@@;8837:=??@?CBB0A=A@@A@@B<;7<C=BBBBCCC5BC>?2:::*:AA=@@:99>@:;:9?A@<A@@<?@AAAABCBCBBCCCCCAGCCC@BBDCCCBB@C@CCC?BBCCCBCB@CCCCAA?AD?AA@=?@:::/7;<333777'3>4>787BBBBB@C>AACC?B?@<B9:6:AAAACD@C@CCC=BBBACBBBBBCCBBBBBAAAA998????@@A=A@@@@AC@DABBCBBAAA
@ATNG8:02331:05996
GATGGTAGGCGTGTGAGAGTCTGCCCAGAAGATCAGGAACTCTAGAAGAATTCAGATTTTTAACACGAGAGTAAACGTAAAAAGAAGGTTTTACAAGACTCACGTTAACAATATTGCAGCAGTACGCACACAATCGAAGCGCAGTAAGGATGGCTAGTGTAACTAGCAAGAATACCACGAAAGCAAGAAAAAGAAGTACGCTATTAACTATTAACGTACCTGTCTCTTCCGAAACGAATGAGTACGATGAGAGAGCTCTCTCTACATCGATGGATCTGAGTCT
+
BBBB@CC@9??CBBBBDCCCCCBBC>BCC@BDBCBB@B@BBCBBBE@:;;<>AAB;99::'86??BACBCBAAA<A?AAAA@/?>8<2999*9>??CBABBCC??;?=@@<@==:=A??@AAAAAADA<<;;:=?AA<@@ACBA=<:>=A>B?BBBCCCA?:?AAACC?AA>BBB?AA999,9885:BBAB/:;7;@??BB==<<@=B??>:>;AA>>>=?>>=:;=8=8>>@7=AA@BBAAABBBB888B888@@@AA===:///6:::<?;?>===;;;;;
@ATNG8:02335:06002
GATGGTAGATACTCGCTGATACACCCAGAAGATCAGGAACTCTAGAAGAATTCAGATTTTTAACACGAGAGTAAACGTAAAAAGAAGGTTTTACAAGACTCACGTTAACAATATTGCAGCAGTACGCACACAACCGAAGCGCAGTAAGGATGGCTAGTGTAACTAGCAAGAATACCACGAAAGCAAGAAAAAGAAGTACGCTATTAACTATTAACGTACCTGTCTCTTCCGAAACGAATGAGTACTATAGACTATCTGAGACTACCATCGATGGATCTGAGTCT
+
CDDC?BBBBCECCBBCCCCCBBCCC=BBC?DCCC??=?ABBAAAAA???>A?CAAAACCC3A=ACCCCCCCA@@;@BBBBBB5CC?B=@@@9@BC@BBCCCCCCC?B?BC?BBB?BBCCDDCDDFFCCBBCD@D<BB@DBB@BCCD?C?CAA<@BBBBBAC?BBAABC>BB?BBB@BBBBB=AAA?ACDCD3CB?BAAACBBBB@B?AAAA?C?AACCD>AAAA=>>?B?DCC=CCC@CABBBABBBBBB@@@BBBCABBBDABB>B@@@BBC>B@AACBB@A@
@ATNG8:02337:05971
GATGGTAGGCGGAGAGTGATACGCAGTACTCATTCGTTTTCGGAAGAGACAGGTACGTTAATAGTTAATAGCGTACTTCTTTTTCTTGCTTTCGTGGTATTCTTGCTAGTTACACTAGCCATCCTTACTGCGCTTCGATTGTGTGCGTACTGCTGCAATATTGTTAACGTGAGTCTTGTAAAACCTTCTTTTTACGTTTACTCTCGTGTTAAAAATCTGAATTCTTCTAGAGTTCCTGATCTTCTGGATATGAGTGACTCGTGCTACATCGATGGATCTGAGTCT
+
4:447;;A5::.59995559;;;==>?>=>??>4=9:::&4<6;8665<=445:<88?18344<<7=855588<:::673333$336;BBB>==;>8;;<99908=>9:::==<>A=;;8;:<4:788CCBAAA8::??5:;@>?=<<<;:755::A7;:A<@@<@;>==99777949999;.96<9;;;;;+;=<=?385<>===>>><>BCB/B988;:>8==;?>>???C:>:>?A333----4222,--3---3336888?7977777971757///798;
@ATNG8:02340:05966
GTTGGTAGTACATGATAGACGACACCAGAAGATCAGGAACTCTAGAAGAATTCAGATTTTTTAACACGAGAGTAAACGTAAAAAGAAGGTTTTACAAGACTCACGTTAACAATATTGCAGCAGTACGCACACAATCGAAGCGCAGTAAGGATGGCTAGTGTAACTAGCAAGAATACCACGAAAAGCAAGAAAAAGAAGTACGCTATTAACTATTAACGTACCTGTCTCTTCCGAAACTAATGAGTACGAGAGTCAGAGCAGAGCTACCATCGATGGATCTGAGTCT
+
8:7;7;>CC?>>>>CGCCBBA@@BBAFDH@CAABB@:@<ABCCBCB?CC@A9<=@::9:;;#:7BACCC?CCFCD>CCBCDDD3DB=@4:::-;CCACCDCBBBBB@C@BC?BBC@CBABBCCBBBCBBBBCC@ECBB@CCCCB@994:>AAA?BCCGCCCC@CCCCBB<@@=?GD>@@9999-9=>9>=>=?.=A=B799BBCAA>A?AABB?B?AABBB@BC@A@CC@C@A@@<ADC?CCCCCBBBBBB@@ABCB@@ABBBBCAA>ABBBBBC@BBCBBBBBBB
@ATNG8:02296:06044
GATGGTAGCGCACACATAGATACAGCTACTACATTCGTTTCGGAAGAGACAGGTACGTTAATATGTTAATAGCGTAACTTCATTTTCTTTGTCTTTCGTGGTATTCTTGCTAGTTACACTAGCCATCCTTACTGCGCTTCGATTGTGTGCGTACTGCTGCAATATTGTTAACGTGAGTCTTGTAAAACCTTCTTTTACGTTTACTCTCGTGTTAAAATCTGAATTCTTCTAGAGTTCCTGATCTTCTGGTATGACTAGTGTACTACTACCATCGATGGATCTGAGTCT
+
:<==<=CBBAAABBABA?@;;55/97797/////)0444)55./)/7/////)/:<DD<@=@<55=8B7<<?5///)/:)///::+///)//444)4455.4:<39=.44449:7<:::?>?@599@;@:>@?:>::<7@B?@;;99=>@9:9>>==;;?;7;<<8<?8<6::@@@65555:999;097:5////&////;1==;554449:.444&4::;=:=:>>7::<555B?B@B???A@6::B?BBCCBBCDCCCCB@AABA;;5<;::99A=@99:@??@@@
@ATNG8:02297:06039
GATGGTAGCGCACACATAGATACAGTACTCATTCGTTTCGGAAGAGACAGGTACGTTAATAGTTAATAGCGTACTTCTTTTTCTTGCTTTCGTGGTATTCTTGCTAGTTACACTAGCCATCCTTACTGCGCTTCGATTGTGTGCGTACTGCTGCAATATTGTTAACGTGAGTCTTGTAAAACCTTCTTTTTACGTTTACTCTCGTGTTAAAAATCTGAATTCTTCTAGAGTTCCTGATCTTCTGGACGACGCGCACTGACACTACCATCGATGGATCTGAGTCT
+
;<<>:CC=BBCEGECCCECCCCBBBCBCCDBC?ABBB>BC@C@CCCCCCC@BCBCD@D=AACC?C@CCCDBBCBC?BBCCC2@@=@?CC=BCCC@BBC?CF?BAACCI@CDCCDEFF?BBB@B?CBBBBCBB>BCBB@BCCCCBBBDCCCCCCCC?CCC?CC?C<@ACCBCDCC@CCCCC;C@F@CCCCB5BGEDD9::DCCBBAAA;A@AA0BCCGGFIABB@BCCCBBB@C@BBBA@?<@@@=AB;;;BBBBBBBCBCCCCCBACCCBBCGIICCBFECBBB
@ATNG8:02298:06040
GATGGTAGCGCACACATAGATACAGTACTCATTCGTTTCGGAAGAGACAGGTACGTTAATAGTTAATAGCGTACTTCTTTTTCTTTGCTTTCGTGGTATTCTTGCTAGTTACACTAGCCATCCTTACTGCGCTTCGATTTGTGCGTACTGCTGCAATATTGTTAACGTGAGTCTTGTAAAACCTTCTTTTTACGTTTACTCTCGTGTTAAAAATCTGAATTCTTCTAGAGTTCCTGATCTTCTGGATAGCGACGCGATATACTACCATCGATGGATCTGAGTCT
+
@B?@>;>BBCCCCCCDCBBBCA@AADCBCCCB?ABBB;@A>B>BCBBB;;:;CEDD@B>??CC?D@BBBAA;;:@;?=<<<,494(49>:1<@BC@CCFACE?CBBBBF@GGGCBCCC@BBB?A?BAAAAABC>BBABB;BBCBCCGECDCCB;;5;;;5;A<A@BBCCCCDBD>B;;;;.9;?5:;BCC5BKKIH>B<;;BAA@@@4;;;;*;?A;;:;@CC@BBBBBAB6;9;CBBED?CCCACCBBCCCCCCCCBBBCCCCC?BBCBBAB?BBCCBBDBAA
@ATNG8:02299:06050
GATGGTAGTATCTGTCTACGAGAGCCAGAAGATCAGGAACTCTAGAAGAATTCAGATTTTTAACACGAGAGTAAACGTAAAAAGAAGGTTTTACAAGACTCACGTTAACAATATTGCAGCAGTACGCACACAATCGAAGCGCAGTAAGGATGGCTAGTGTAACTAGCAAGAATACCACGAAAGCAAGAAAAAGAAGTACGCTATTAACTATTAACGTACCTGTCTCTTCCGAAACGAATGAGTACTACTCTCAGAGACACACTACCATCGATGGATCTGAGTCT
+
5BBB?BCCCCCBBDCDCCCCCBCBB@CCC@CBCBBB?B?BBBBCCCACD?B?BBBBBCCC2C?CCAACCCBBBB>AABBCCC5CB?C@CCC=CFH@DBBBCBCCC?C?BC?BBC=BBCCCCCCE@@@CDDCC?CBBB@BBBBBBBB?C?CBB?BCCCCCBA?AABCCC?BB?BBA<??CDC=B??9>?@@A2AC@C>>>C??@@<@8;;@@<@<@BCA@>@C@@AEB?C?CCC=CCC?CCBABDCBBBAABBBCBBBBBBB>>==:=>@@@>B?CBBBBAAABA
@ATNG8:02302:06054
GATGGTAGCGCACACATAGATACAGTACTCATTCGTTTCGGAAGAGACAGGTACGTTAATAGTTAATAGCGTACTTCTTTTTCTTGCTTTCGTGGTATTCTTGCTAGTTACACTAGCCATCCTTACTGCGCTTCGATTGTGTGCGTACTGCTGCAATATTGTTAACGTGAGTCTTGTAAAACCTTCTTTTTACGTTTACTCTCGTGTTAAAAATCTGAATTCTTCTAGAGTTCCTGATCTTCTGGGTCTCTCTCTCACGCACTACCATCGATGGATCTGAGTCT
+
<CB>:B@@@CC@?AAAAADCDB@@@DCBBB::8;ACC=CF@C@CCFCCCB@CCDBE@B@BBBB?B@BCCCCBBBB@DCCDD3AA?BBCC=BBCCACCB?BC9<;ACCD@BBGECCCB@BBB@B@CCCBBC;;7;@AA7;<CCCCCCBAAACECCB?BBC?CC@C>A@BBBCLBB@CDEDD;C?B<@@@@@,@BBBC=AADCCFC;<;>BBBB2B@@AC@C@CC@CDCBEED@D@BBABBB@CCCC>BBBCCDCBCDBB<;;B;;;?BCCBBBB?AA@?@998<<
@ATNG8:02302:06057
GATGGTAGCACGAGTCACTCATATCCAGAAGATCAGGAACTCTAGAAGAATTCAGATTTTTAACACGAGAGTAAACGTAAAAAGAAGGTTTTACAAGACTCACGTTAACAATATTGCAGCAGTACGCACACAATCGAAGCGCAGTAAGGATGGCTAGTGTAACTAGCAAGAATACCACGAAAGCAAGAAAAAAGAAGTTACGCTATTAACTATTAACGATACCTGTCTCTTCCGAAACGAATGAGTACAGAGAGTACGATATGTCTACCATCGATGGATCTGAGTCT
+
;BBC@DCCCBBB=BACC996DBBBC<DCD@BBCCB@=A=@CCAAAC@DC@C@CAB;:988)83::ABA@A?999/9<<9444$4<7=:>A@2A9949</0/9954047:<7=550588<@?>@BB;;:B;;;?@@@B=@@@BCDBC@C@BAA>ABBCDAAA?::;CCC?BB@BBB@BBBBA9?==8<<==>>&=@;::499A>=>>9=8=>>?;>9=::;9;6::9<=<<9:3---(-,,(,,,,,-2...5333379:::7777587266777996<;;35/./55
@ATNG8:02305:06058
GATGGTAGTAGTACACTAGTCATACCAGAAGATCAGGAACTCTAGAAGAATTCAGATTTTTAACACGAGAGTAAACGTAAAAAGAAGGTTTTACAAGACTCACGTTAACAATATTGCAGCAGTACGCACACAATCGAAGCGCAGTAAGGATGGCTAGTGTAACTAGCAAGAATACCACGAAAGCAAGAAAAAGAAGTACGCTATTAACTATTAACGTACCTGTCTCTTCCGAAACGAATGAGTACTGTATCTATGTGTGCGCTACCATCGATGGATCTGAGTCT
+
CA<@>BBBCCBBBDCBCBCCCCCCC?CCD?CCBBBA@B@CCBBBBC@DC@C@BBCCCDDD2A>ACCCCCCCBBB<BBBBCCC5CC@C@CCC:CDEBDABACCCCD?B?BB@BCC?BBBBCCDDCCBCBBCCB?BCCC?AAABCCBC>C?CAA?@CCCDCCA=CCCAAA?CC@AAA?BBCCD<AAA>ACDDC2BB?B?>:AAAAA;@<@AAA;>;>BDBB@@@@BBBB?B=ACC=CCC?CBBBBBBDBBBBBABABDBBBBB?@>>;>AAA@@B?BAAABBBBBB
@ATNG8:02307:06042
GATGGTAGAGTACAGTGTAGTAGACCAGAAGATCAGGAACTCTAGAAGAATTCAGATTTTTAACACGAGAGTAAACGTAAAAAGAAGGTTTTACAAGACTCACGTTAACAATATTGCAGCAGTACGCACACAATCGAAGCGCAGTAAGGATGGCTAGTGTAACTAGCAAGAATACCACGAAAGCAAGAAAAAGAAGTACGCTATTAACTATTAACGTACCTGTCTCTTCCGAAACGAATGAGTACTACTCTCAGAGACACACTACCATCGATGGATCTGAGTCT
+
4;B=266CB@A@?DDFHCCBBBBBB<A;;6:>>AAA?B@CCBBA@@=@A=A?CBABBBCB3B@B999DDCBBBC599>===>0=?=?2:::*9@@=@AAABBCCDAC?CD?BAA?ABDBCBBBCCCBBBBBB@BBCD@BCBBBABB?CACCC?BABDCBCB@BBBBCC@BB@BCB>A@<==8;;;;=?@@A2AB?BBB>B@???3818=>=5;5;;@BB?A@@@@@@>B<@AA<AAA?BBBBBBBCBBCCBBCBCBBBB?=>>=>=B?????B@BBBB@A@?<;
@ATNG8:02309:06040
GATGGTAGCTCGCTGATGATATCTCCAGAAGATCAGGAACTCTAGAAGAATTCAGATTTTTAACACGAGAGTAAACGTAAAAAGAAGGTTTTACAAGACTCACGTTAACAATATTGCAGCAGTACGCACACAATCGAAGCGCAGTAAGGATGGCTAGTGTAACTAGCAAGAATACCACGAAAGCAAGAAAAAGAAGTACGCTATTAACTATTAACGTACCTGTCTCTTCCGAAACGAATGAGTACACATCGTCGTGTCGTGCTACCATCGTATCTCAGGAGTCT
+
B>>>;?CCBC@<A=CDCGBBACCCB?BBB?@@BB@@=@?@@@CBBB?BC?C@DC>>?AAA/A>??@BEDAB9::,::;@@@@0?A=<:>==0=::6:FCCECCBB>B>BB?BBC?AACBBBBCDCCCJE;;;@A@ABADDBBBBDCAF?B;;:;BBCCAAA@CDDBCB?BC?BBB@C99:D8??@=@AAAA/??:?AA@A=>=>=D=DCAA;A===BCC@CBBCBBC?C>BAB<AAB?BBBBBBBBBBBAAACCCAAAA:9:?BB?BAAA@??????A?BBAAA
@ATNG8:02312:06027
GATGGTAGTGTGTCTCTGAGAGTAGTACTCATTCGTTTCGGAAGAGACAGGTACGTTAATAGTTAATAGCGTACTTCTTTTTCTTGCTTTCGTGGTATTCTTGCTAGTTACACTAGCCATCCTTACTGCGCTTCGATTGTGTGCGTACTGCTGCAATATTGTTAACGTAGTCTTGTAAAACCTTCTTTTTACGTTTACTCTCGTGTTAAAAATCTGAATTCTTCTAGAGTTCCTGATCTTCTGGTAGAGCGTGCATATATCTACCATCGATGGATCTGAGTCT
+
<ACD?CBDCCBBCCBCCDDCCCBBBCBAAB::5;?<?9@C@DABBBCCCD?CCCCC@C@CDCE@C?CCCDCCCCC@BBBCD2BA@BBCC=BBBB@BCD?CC<=;BEBC@DCCBBBCC@BDD>A?BBBBBCBB?BBAA>ABCCCCDCBBBBCCCCC?CCD=BB@D>BACCCCCC@CCCCC<C@C?;;;;;.<DCFD>CCBCDDDAA@5<;<<*;@?@@?B?BC?BB@A@BC@C@BCBCCCACCBACBCBCCBACCBBBCBCCCAA?AAAADCC@BBBBBBB@@A
@ATNG8:02312:06058
GATGGTAGCACGACACGACGATGTGTACTCATTCGTTTCGGAAGAGACAGGTACGTTAATAGTTAATAGCGTACTTCTTTTTCTTAGCTTTCGTGGTATTCTTGCTAGTTACACTAGCCATCCTTACTGCGCTTCGATTGTGTGCGTACTGCTGCAATATTGTTAACGTGAGTCTTGTAAAACCTTCTTTTTACGTTTACTCTCGTGTTAAAAATCTGAATTCTTCTAGAGTTCCTGATCTTCTGGTAGAGCGTGCATATATCTACCATCGATGGATCTGAGTCT
+
=>>>:>??C>>===>>C>>;;;;;@@>?>:<949BCC>CC?B?BDDC@AA@;;;@@:?;>?<@:?5:8=@A@A?A977::9)99(/////(/:::;BBA>AB4::AAAB?BBBCBBB@<@AA<?;?AAA@>=><??@A8;;AA@A@@@@@???>AD<AAA<AA;?<?A@@AA@@@<??BBB5=:=:>=@A@/>>===5=>>;;;>>=>5;;::*9887:3:8==8==A?>>>=C=??>>>A:==?<?BA>>>>>>@A;;;@;;=//,/;;:>>D<>>>A==:///
@ATNG8:02313:06024
GATGGTAGGCGACATACATACGCGCCAGAAGATCAGGAACTCTAGAAAGAAATTTCAGATTTTTAACACGAGAGTAAACGTAAAAAGAAGGTTTTACAAGACTCACGTTAACAATATTGCAGCAGTACGCACACAATCGAAGCGCAGTAAGGATGGCTAGTGTAACTAGCAAGAATACCACGAAAGCAAGAAAAAGAAGTACGCTATTAACTATTAACGTACCTGTCTCTTCCAACGAATGAGTACCTCTCAGACGCTCGTCCTACCATCGATGGATCTGAGTCT
+
<<<C@BEC@DA@@;;;BCCC;;:B@=@@B>ABBBDE@B?@@CB>>C>8<<>6A<5<?=BAA@@0@499@@>>C>BCD=AABCCCC5CD@D@CCB9BBB>BBBBDBBBC@C?BB@CBC@BDBBBBBDCBCCCCCCC@C9;:@BBCBCCBC?C@CCC@CC;;;BBC@CCCDBB@CC=??C9==9::,:>=<:::::(9@;@?@@BBBBB?B=BB@D<@<@?CCGACCBBCDEAD?B?ACE@CBBBBCC?BBBBAA@99:?@>@A<??A;;;>>>BB=AABB@>>>??
@ATNG8:02324:06050
GATGGTAGCTATACGTATATCTATGTACTCATTCGTTTCGGAAGAGACAGGTACGTTAATAGTTAATAGCGTACTTCTTTTTCTTGCTTTCGTGGTATTCTTGCTAGTTACACTAGCCATCCTTACTGCGCTTCGATTGTGTGCGTACTGCTGCAATATTGTTAACGTGAGTCTTGTAAAACCTTCTTTTTACGTTTACTCTCGTGTTAAAAATCTGAATTCTTCTAGAGTTCCTGATCTTCTGGGTCTCTCTCTCACGCACTACCATCGATGGATCTGAGTCT
+
CCCC?BBCCCCCCBCCEECCCDCBCBCDGCBB?BCDD>CC?C?CCAAACC@CCCBB?B?BACC@A=AAA?@ACCD??????.?BABBAA9@AAC?BBB=@@:<=>DCC?CBBBB@@A>AAA5:5;AAA?=<<:<ABA;>>>>>>??AAAAA><<><???=AA<A;@@@AAAAAA=AAAAA5A=C=>>>>>/=A>=?5=767::A=>><>>>>/>@A@D<A=??;?AAA???<A:??DD>>;>>AA:AA>@=>>AAA?????<<=?;>=<=B>>8<<>>><<=>>
@ATNG8:02332:06026
GATGGTAGTACATGATAGACGACACCAGAAGATCAGGAACTCTAGAAGAATTCAGATTTTTAACACGAGAGTAAACGTAAAAAGAAGGTTTTACAAGACTCACGTTAACAATATTGCAGCAGTACGCACACAATCGAAGCGCAGTAAGGATGGCTAGTGTAACTAGCAAGAATACCACGAAAGCAAGAAAAAGAAGTACGCTATTAACTATTAACGTACCTGTCTCTTCCGAAACGAATGAGTACGTGTCGACGTGTCTCCTACCATCGATGGATCTGAGTCT
+
=CC>:BCCCA<ABBCBBCCB@@@AA?BCC@BBCB;:269===BBBB?CE@B?BBBBBCCC5C@DCCCCCCCCCC=AA;;;;;*;B=A>BCC<CHFACCEBBBDCC@C?BB?BBB?BBDCCCCCCCCCBBCCC@CCCD@DCCBCCCB?C@CAA?ABBBBBBC@CCBCCC?CC?A@@=?>BBB<B@@<@BCCD3BB?B?>?BBCDC?A?BCBB=?>?DGEGAFCBBBBB@D@CDE<B@@=@BDBBBCAABBBBBABCCBBAA=@993::@@@AD?BA==?==667
@ATNG8:02332:06048
GATGGTAGTAGTACACTAGTCATACCAGAAGATCAGGAACTCTAGAAGAATTCAGATTTTTAACATCGAGAGTAAACGTAAAAAGAAGGTTTTACAAGACTCACGTTAACAATATTGCAGCAGTACGCACACAATCGAAGCGCAGTAAGGATGGCTAGTGTAACTAGCAAGAATACCACGAAAGCAAGAAAAAGAAGTACGCTATTAACTATTAACGTACCTGTCTCTTCCGAAACGAATGAGTACATAGATATACGTATAGCTACCATCGATGGATCTGAGTCT
+
;A>><@>@BBBB?CCAA<@@AB@@@@BBC?CB;;;C?C?AAC;;9B<??<??@@@@?EED3C?BBCBCAA?A::959?:::;;)43-32889.9:96<BBBBBBBB?B@AA>ABB@BBBCBBCCCCFBBBBBD@DDBB?BBBB@@@C?C@B??>?CCDDCAA?AAAACA@BB?889=@@AA@:@??8<>>>>1?C?BBA>AAADD6668???1818?A@@=@BAAACC@CABBB>BBB?BDCCCDCBBBBBBCCBBB>>>@A>>>@<@:;;A@@<@@@@@A>;;;
@ATNG8:02334:06025
GATGGTAGTGTCATATGAGAGTGTGTACTCATTCGTTTCGGAAGAGACAGGTACGTTAATAGTTAATAGGCGTACTTCTTTTCTTGCTTTCGTGGTATTCTGCTAGTTACACTAGCCATCCTACTGCGCTTCGATTGTGTGCGTACTGCTGCAATATTGTTAACGTGAGTCTTGTAAAACCTTCTTTTTACGTTTACTCTCGTAGTTAAAATCTGATTCTTCTAGAGTTCCTGATCTTCTGGAGATATCATCAGCGAGCTACCATCGATGATCTGAGTACT
+
:;>>8<5555559;:555555599445<=<<<9;@@A8?A;;5;<<>;99296<>;5:5:449<<,00/)///44<.4444&4;7;;<=4:85500<75/-----/:6::66666?9666;?=>=9////)/7;<16666<56666=<55544.5557:;3:)////44449.44999+939.45555$4;;;<254///77////)///'/89//-0550--/9///6=9=?;;;;3944.555559::;///887::://)/799>5444449//////
@ATNG8:02334:06031
GATGGTAGCTCACGTACGTCACACGTACTCATTCGTTTCGGAAGAGACAGGTACGTTAATAGTTAATAGCGTACTTCTTTTTCTTGCTTTCGTGGTATTCTTGCTAGTTACACTAGCCATCCTTACTGCGCTTCGATTGTGTGCGTACTGCTGCAATATTGTTAACGTGAGTCTTGTAAAACCTTCTTTTTACGTTTACTCTCGTGTTAAAAATCTGAATTCTTCTAGAGTTCCTGATCTTCTGGACGACGCGCACTGACACTACCATCGATGGATCTGAGTCT
+
5DBB?CCCBBBBCCBCBBACCBBBCCBBBC;:::CCC<BB>B?BBCCCBC@CCBBC@C>@@BB@C?BCBA???BB?BDEDD3BB?BBBB=BECC>ABC?@?;?>?AAC@BBADBBBD?@>@;@;@>>>>;;;=BA::7;AAA@@@@>>>A@@=>>9=>@<>><@<@A@A@??==187888)88=478888(6::99.52222298>>9>>>>.>:::?8=8=?;>AAA@@@<?<@AAA@@:==?:??=>=?@=::///==<???@;;;;;B??=?A==667:=;
@ATNG8:02341:06046
GATGGTAGTATCTGCACACTCTGTCCAGAAGATCAGGAACTCTAGAAGAATTCAGATTTTTAACACGAGAGTAAACGTAAAAAGAAGGTTTTACAAGACTCACGTTAACAATATTGCAGCAGTACGCACACAATCGAAGCGCAGTAAGGATGGCTAGTGTAACTAGCAAGAATACCACGAAAGCAAGAAAAAGAAGTACGCTATTAACTATTAACGTACCTGTCTCTTCCGAAACGAATGAGTACTATAGACTATCTGAGACTACCATCGATGGATCTGAGTCT
+
<BCB?C995:999;;;;<==;;;;=7:99.55995=5=7@@<555<>BB>B9@??>=@>>,=399;;<;=<7;7.77;4;;;)557<5:<<0@@A=@@ABBBA>@9>:>@;@AA;<?555:<=<<<=>6696;DBBB?BBBBBAA@?D>A;:4:9=9>C@@>ABBBBB@CB?B?>8>@@@@;ABB?BBDDF2BB=??CBCCBAA<A<A77547388000;=>>A@@A;C<>>C<BAA<??@@@?@AAAABB???CDBB?>?@@?><?@??@AC=C@@?>777==
@ATNG8:02296:06109
GATGGTAGAGTACAGTGTAGTAGACCAGAAGATCAGGAACTCTAGAAGAATTCAGATTTTTAACACGAGAGTAAACGTAAAAAGAAGGTTTTACAAGACTCACGTTAACAATATTGCAGCATACGCACACAATCGAAGCGCAGTAAGGATGGCTATGTAACTAGCAAGAATACCACGAAAGCAAGAAAAAGAAGTACGCTATTAACTATTAACGTACCTGTCTCTTCCGAAACGAATGAGTACTACTACTCAGAGACACACTACCATCGATGGATCTGAGTCT
+
4B>@7?ECCDDDCCCCGCFEAAACC@D@@:;5?B>>=@??AABAAA=A@=@=AAAA@BBC1B?BBA>>000;?>399<<<<:(:;.5.555&5<<=>CAA@BBBBAD?A@ACCC@CCAACBBCCCDB;;;@<@@AC@CDCCCCBD@D@CCB@BCC@@@?=?CAAAB@B?>B=><>AA@B<@AA<@@AAB2?@>B?AAB???C>A=AABB?B<???=?8>==>==;:=7<=?0/0@:???090=;=0///>>>B=88;833788<6=888556/5599::9995
@ATNG8:02304:06088
GATGGTAGATACTCGCTGATACACCCAGAAGATCAGGAACTCTAGAAGAATTCAGATTTTTAACACGAGAGTAAACGTAAAAAGAAGGTTTTACAAGACTCACGTTAACAATATTGCAGCAGTACGCACACAATCGAAGCGCAGTAAGGATGGCTAGTGTAACTAGCAAGAATACCACGAAAGCAAGAAAAAGAAGTACGCTATTAACTATTAACGTACCTGTCTCTTCCGAAACGAATGAGTACACACTCTCATATGACACTACCATCGATGGATCTGAGTCT
+
CBBB?BCCCCCDFBCCCCCBBBCCC>CCC?CBCC::7;?AAAACCCACD?B?BCAAAACC1A?ACCBBBABBFF>BBBBCBA0@@;@<@@@9ACF@ABBDCCBAA9;:;D@CBD@CCCCCCCCCCCCCCBBB@BCCC@CBBCCCCB@C?B??<?BAAADCC?AACCCC=@A?CBC<??A@@9@@@;::999(9A?CBAABCDDD;@<@@@?7;7;@BCC@BBBBBCC?D?BAB=BBB?CCBBBCBBBBBBBBBBBCBBBBBBBBC@B???CCC?DAAABBBBBB
@ATNG8:02306:06086
GATGGTAGGACGAGCGTCTGAGAGGTACTCATTCGTTTCGGAAGAGACAGGTACGTTAATAGTTAATAGCGTACTTCTTTTTCTTGCTTTCGTGGTATTCTTGCTAGTTACACTGGCCATCCTTACTGCGCTTCGATTGTGTGCGTACTGCTGCAATATTGTTAACGTGAGTCTTGTAAAACCTTCTTTTTACGTTTACTCTCGTGTTAAAAATCTGAATTCTTCTAGAGTTCCTGATCTTCTGGGTGCGCTACAGTCTCTCTACCATCGATGGATCTGAGTCT
+
;CCC?BBC?BB9;;;<BABBBCCC?BBCCCEF@CCCD=BB?B@CCCCDCC@CCCDG>C?CCCC?C@CCDCBCEEC@CCDDD1CC@B@@@;@ABA>B;;9;D@BBBCDJ@CCCCED@D:;;D@C?BBCCBBAB?CBBB?CBBBCBCBCCBBBBA@@=BAA=AB?B@CBBBCCCCD@FCCCC7B5;5;@CAC0ACDCC>CJJFCDGCCC@CDCD5CCBFC@DABD@BBBCBBC@C?AAACB@=@9::6:BBCCBDDCCBB@@>>>00-0@@ABCB?ACCCDCCCAB
@ATNG8:02308:06081
GATGGTAGTACATGATAGACGACACCAGAAGATCAGGAACTCTAGAAGAATTCAGATTTTTAACACGAGAGTAAACGTAAAAAGAAGGTTTTACAAGACTCACGTTAACAATATTGCAGCAGTACGCACACAATGAAGCGCAGTAAGGGTGGCTAGTGTAACTAGCAAGAATACCACGAAAGCAAGAAAAAGAAGTACGCTATTAACTATTAACGTACCTGTCTCTTCCGAAACGAATGAGTACGATGAGAGAGCTCTCTCTACCATCGATGGATCTGAGTCT
+
CCBB?BCBCCCDCCCC@@@CBBACC@CBCACDBB@A@BADDCBBBB?BB?B@BBA@@@@@0@?CBCBEECCCCE=BA@ADEG1B@:@9@@@7BCEAFBCBCCDBB?B@CC?BCB?BBDBBBCBBBBBDDDCC@CDD?BCCBC@@A299.995;BBBDDCC?CCBBBB?BC@CCC?CAAAB>AAA>ABABB3A@=@?AACCBCF?A?ACBB@C@CBCBB@CCDC@@??B?BCC>B;;8;BBBBBBCBBBBDDCBBB@@@BABB7758B@ABAA=A@@??>=?>=
@ATNG8:02313:06096
GATGGTAGTGTCAGTGCGCGTCGTCCAGAAGTCAGGAACTCTAGAAGAATTCAGATTTTTAACACGAGAGTAAACGTAAAAAGAAGGTTTTACAAGACTCACGTTAACAATATTGCAGCAGTACGCACACAATCGAAGCGCAGTAAGGATGGCTAGTGTAACTAGCAAGAATACCACGAAGCAAGATAAAGAAGTACGCTATTAACTATTAACGTACCTGTCTCTTCCGAAACGATGAGTACTGTATCTATGTGTGCGCTACCATCGATGGATCTGAGTCT
+
;;>>:===B=@@CGCCC;:;;55=@8=;<49BAAB=A<@?BBABA=@@;@:>@?99999'8:?==@>=@BCDD<A?AAA@@/@A=A>AAA5???>?BBBB@???;>;=<8;==8;:;??>>>===;;;==@;?=9:9///::<7;5;5;;@=AA;;;@==8=?;;?A=99178/)/;//(.5705>:>A9BB???A@??<<=3949?@@?C>A?<99/8785755+5+225'2;77878557222577766>777??A??>>8>==<=;7/58;558>==<
@ATNG8:02314:06070
GATGGTAGACATATCGTACTCTCTGTACTCATTCGTTTCGGAAGAGACAGGTACGTTAATAGTTAATAGCGTACTTCTTTTTCTTGCTTTCGTGGTATTCTTGCTAGTTACACTAGCCATCCTTACTGCGCTTCGATTGTGTGCGTACTGCTGCAATATTGTTAACGTGAGTCTTGTAAAACCTTCTTTTTACGTTTACTCTCGTGTTAAAAATCTGAATTCTTCTAGAGTTCCTGATCTTCTGGGCAGACTCTCACACGCCTACCATCGATGGATCTGAGTCT
+
<DBA?BCCBCCCCDCCCEGCCBBBBCBCCCCB@BBAA<CB?B@BCBCCCCACCBBB?B@BBBA?D?CCAA@BBCB?BBBBB3AA;=888'57974?@A?BB>BAAB@@<@=<<AAAA:@>A:?<?BA>>===<@AAA<AAA@@@A@@?@@A@AAA;:::<@A;=:?@@AAAAAC=>>>AA;C<A:>=CCC+===AA7@@>:::@=>><ADDD/A<<<@<A<>>:>@AA;;:<@<@@AAAA6<<AD;D:::;:<<=?B>>>@;?993:9::?==9@666<;;@AA
@ATNG8:02316:06061
GATGGTAGGCGACATACATACGCGCCAGAAGATCAGGAACTCTAGAAGAATTCAGATTTTTAACACGAGAGTAAACGTAAAAAGAAGGTTTTACAAGACTCACGTTAACATATTGCAGCAGTACGCACACAATCGAAGCGCAGTAAGGATGGCTAGTGTAACTAGCAAGAATACCACGAAAGCAAGAAAAAGAAGTACGCTATTAACTATTAACGTACCTGTCTCTTCCGAAACGAATGAGTACGATGAGAGAGCTCTCTCTACCATCGATGGATCTGAGTCT
+
=>>@9==<:>@@@ACCCDCCC@@@B?BBB?BBBA@@=@?BCAAABC@BB?B@BAB@@@@@0@@DBBBCDDCCBC9@?:9999*9C=C2;;;.;EDACCBBCCCCB@B@CCCCC?AAAACCCCCB@BCCDDD@ABBEA@@ACCBBC@EBFBA?ACBCDCCB?BCDCCB@BB?AAA>BABBC=BBA>ADDDD2BB?B???CCCCC?B?BBAA:=49;A@@<@@AAABG@C?BCC>CCC?A@@BCCCCCBBBCBBBBBBBABBBD>><:::;@AA==<=AAB@:::
@ATNG8:02318:06078
GATGGTAGCGCACACATAGATACAGTACTCATTCGTTTCGGAAGAGACAGGTACGTTAATAGTTAATAGCGTACTTCTTTTTCTTGCTTTCGTGGTATTCTTGCTAGTTACACTAGCCATCCTTACTGCGCTTCGATTGTGTGCGTACTGCTGCAATATTGTTAACGTGAGTCTTGTATAACCTTCTTTTTACGTTTACTCTCGTGTTAAATATCTGAATTCTTCTAGAGTTCCTGATCTTCTGGTAGAGCGTGCATATATCTACCATCGATGGATCTGAGTCT
+
<?BB=@@>BBCCCCCABBBBDCBBBBBBCCA@@ACLK>CC?C@CCGGCEC?DBDCC?D@DCCC@C@BCDCBBAA?;???@@,;;69ACC>BABC@CCDADG;=;ADDD@CCCCCCCE?BBC@D@DCBCCCCC?CCBB@BCCCCBCCCBBBCCCCD@BBB?BB@C@BBBBBCCAA=A@@@C=A5;5;@A@A0ADGJJ?CCCFDEBAAA@CB=BBCCCBCAC@DD@CCBBBCC@B@BAAACC=@AC?BBCCDBBB@@@ACCCCCC@@>@AAB????ABAAABDBBA
@ATNG8:02321:06083
GATGGTAGTATCTGCACACTCTGTCCAGAAGATCAGGAACTCTAGAAGAATTCAGATTTTTAACACGAGAGTAAACGTAAAAAGAAGGTTTTACAAGACTTACGTTAACAATATTGCAGCAGTACGCACACAATCGAAGCGCAGTAAGGATGGCTAGTGTAACTAGCAAGAATACCACGAAAGCAAGAAAAAGAAGTACGCTATTAACTATTAACGTACCTGTCTCTTCCGAAACGAATGAGTACGAGAGAGCACACGTGTCTACCATCGATGGATCTGAGTCT
+
;ABB@BBCC=BBCCDDBBBDBBBBA?CCD@CCAABC@C@BBBBBCC@AA=C?CAAABCCC3A>ACCCCCCBBBB;BBCDDDD5BB?A=@@@7@CC@CCCF@JGDC?C?CCACAA?ABBBBCBCDDDCCBBBB>BBCD@CBBBCCCB@D@AAB@BCCBBBDD?BACCCB?AA@DCC@BBAAA:@??9;@@?@/9949DBCCBBBB?B@BBBB>B>BBB@B?BB@A>>><A=AAA9?;;7;CCB@@AEDEBAABBCBAACABBDCAA=ABBCCCB>B@BABAAAAA
@ATNG8:02321:06098
GATGGTAGTATATCGCGTCGCTATCCAGAAGATCAGGAACTCTAGAAGAATTCAGATTCTTAACACGAGAGTAAAACGTAAAAAGAAGGTTTTTACAAGATCACGTTAACAATATTGCAGCAGTACGCACACAATCGAAGCGCAGTAAGGATGGCTAGTGTAACTAGCAAGAATACCACGAAAGCAAGAAAAAGAAGTACGCTATTAACTATTAACGTACCTGTCTCTTCCGAAACGAATGAGTACACACTCTCATATGACACTACCATCGATGGATCTGAGTCT
+
5B@@?BDCCCCDCCCCBCCCCA@@C@BBC>BBBCCC@IABBBCBBB@BB?B?BB;;:?BB?B@AA:;9:;99777&3344444$44.4.4444$49935----89:4848=688<8>?@?@@ACCDBBBBBBA:@<00-0@@@ACCC@C@CBB>BBBACDAA>@AAABA?::6:@@>@@:99,7778;<<<>.;A?BBBBCCBCB>A@CBBB:><>AC@A>@CBAABB=A;@@A;ABC@CCCCCCCAAACBABBBCC=??@@@@9989ABBBBD?CCCCCCAAAB
@ATNG8:02324:06084
GATGGTAGAGAGACTGTAGCGCACCCAGAAGATCAGGAACTCTAGAAGAATTCAGATTTTTTAACACGGAGTAAACGTAAAAAGAAGGTTTTACAAGACTCACGTTAACAATATTGCAGCAGTACGCACACAATCGAAGCGCAGTAAGGATGGCTAGTGTAACTAGCAAGAATACCACGAAAGCAAGAAAAAGAAGTACGCTATTAACTATTAACGTACCTGTCTCTTCCGAAACGAATGAGTACTATGTAGAGCTCTATACTACCATCGATGGATCTGAGTCT
+
CDEE?BBBECCCBCBBCCCCBBCCF>BBB@CCBBCC@C?BBAACCC?AA@C@BA@899999%98AABE?BBBAB=BDAA@A@2AA>A378829AB?BBB@@@=>=:@:>A;::::==??A@@@AA?==?==@<@@@@:??AAAA@>9@<@?B>B>>@@@@>;>>>>BB>BB>BCC<>?899+::948?AAB/;;7;AAAA?>>><?<?AAA=A=A@=>>=A??@>>><A=@??8>??;?@AA99:CBBBBBB>>>CDBBAAAACA<A@>>?>>:>>>>AA@<88
@ATNG8:02330:06096
GATGGTAGCTATACGTATATCTATGTACTCATTCGTTTCGGAAGAGACAGGTACGTTAATAGTTAATAGCGTACTTCTTTTTCTTGCTTTCGTGGTATTCTTGCTAGTTACACTAGCCATCCTTACTGCGCTTCGATTGTGTGCGTACTGCTGCAATATTGTTAACGTGAGTCTTGTAAAACCTTCTTTTTACGTTTACTCTCGTGTTAAAAATCTGAATTCTTCTAGAGTTCCTGATCTTCTGATATGACTAGTGTACTACTACCATCGATGGATCTGAGTCT
+
5BBG?BCCBB=BEHDCCCDCHCCA@@AABBBA?ACDJ>EE?B@BBCBCCB@BBBBB@B@BBCC@E@BBBB???=B8BCCDB2A@?AAAC>CD??=@::4:C;??CB??;????BCDC@>>?=?=?AAAA>>><@@AA8;;@;;;>>>@@@A;;;=8888:?C:@=>>>>CC>>>===<>>1:1:988998(8<888)6788<?==<=5;:;9+7:<??:?<>><>>>@@@@=C7;:@@==:>A???C@????@BBBCCC?@@@@@;?:;;>>><===>@@:::=
@ATNG8:02331:06073
GATGGTAGATACTCGCTGATACACCCAGAAGATCAGTAACTCTAGAAGAATTCAGATTTTTAACACGAGAGTAAACGTAAAAAGAAGGTTTTACAAGACTCACGTTAACAATATTGCAGCAGTACGCACACAATCGAAGCGCAGTAAGGATGGCTAGTGTAACTAGCAAGAATACCACGAAAGCAAGAAAAAGAAGTACGCTATTAACTATTAACGTACCTGTCTCTTCCGAAACGAATGAGTACTGTATCTATGTGTGCGCTACCATCGATGGATCTGAGTCT
+
5<CA8BBA@;>?DAABDBFFCCBCC>BBC@BBBBCDDD?BBA@A9949A=A>@@B<;<<<*;=AABBCBA@AAA;ABBBCCD0BB=A<BBB7BBC>AAACBBCAA>B@CC@CCD?CC?@@DCCBBBBBCCCEACDCC@BCCCCCBB@B@CAA?ABABCCDC@CCBBAA@::7:CC?BBBDD?AA@<=====,<A??>?BBBCDD>?>?B?:5;:::A;;7;B@@@CBAM@BBC>BBD@@?@BDFBCBBBAA@????BBBBBBB::59@@@B@EABBBBCAAABC
@ATNG8:02333:06094
GATGGTAGGCGTGTGAGAGTCTGCCCAGAAGATCAGGAACTCTAGAAGAATTCAGATTTTTAACACGAGAGTAAACGTAAAAAGAAGGTTTTACAAGACTCACGTTAACAATATTGCAGCAGTACGCACACAATCGAAGCGCAGTAAGGATGGCTAGTGTAACTAGCAAGAATACCACGAAAGCAAGAAAAAGAAGTACGCTATTAACTATTAACGTACCTGTCTCTTCCGAAACGAATGAGTACGATGAGATCTCGTGTGCTACCATCGATGGATCTGAGTCT
+
<C?E?BCC?CDBBBCCCDCBBBCCC=CDE@DEDCCC@C@CCDCBBB@BB@B@BBBBBCCC3B@CCBBAAABBCC=BAAACCC2CC?C?BBB8@AA>BBBBBBB8837:;;6=//,/8=888>>=B>>?@@>><>>=>9==>@@@AA:>:>AB?AABBBCB@?>?>>BB>BB=BBB@BBBBB>A@A<<<;;:*6718:;:;<<//+/59;==5;5;>>==:=?>><=>:>:>CB:ABB?999BBBBCBB@=>=>>===>??@>>>?<A>>=A@A<A>?>@A@@??
@ATNG8:02338:06097
GATGGTAGCTATACGTATATCTATGTACTCATTCGTTTCGGAAGAGACAGGTACGTTAATAGTTAATAGCGTACTTCTTTTTCTTGCTTTCGTGGTATTCTTGCTAGTTACACTAGCCATCCTTACTGCGCTTCGATTGTGTGCGTACTGCTGCAATATTGTTAACGTGAGTCTTGTAAAACCTTCTTTTTACGTTTTACTCTCGTGTTAAAAATCTGAATTCTCTAGAGTTCCTGATCTTCTGGGATGTGTGCGCAGTGCCTACCATCGATGGATCTGAGTCT
+
BBDD@C@?@C?ECBBBFIIDBBCCBBBBCC:97:@@@;AC?C@DCBB@@@=ACBBC?B=@@BC@C@CCCCCBB=B6?:>?>+??6ACCC5ACBC?BBC?BB?979BBB>AABBCBCC?>=><@<@@@===@@<@B>><>>==<==>>A@@@==>B=??>:?C=D=A::;@DA==:;;;BB6B;>:88888(8@////(/66///73-/).>;;)77966263/..;77722-29==>>>=789==18///;67;;;>>B@@7;;A7;;???<=5;;>>?????@
@ATNG8:02339:06064
GATGGTAGCATCATGCATATCTCACCAGAAGATCAGGAACTCTAGAAGAATTCAGATTTTTAACACGAGAGTAAACGTAAAAAGAAGGTTTTACAAGACTCACGTTAACAATGTTGCAGCAGTACGCACACAATCGAAGCGCAGTAAGGATGGCTAGTGTAACTAGCAAGAATACCACGAAAGCAAGAAAAAGAAGTACGCTATTTAATATTAACGTACCTGTCTCTTCCGAAAACGATTAGTACTATGTAGAGCTCTATACTACCATCGATGGATACTGAGTCT
+
7///7<<ABA@5555/////77:77295505ACBBB?B858?;:=;03403-38333333$317/////////6.6944444$4;7<7<<:+///)////;77;<9<:==7;;<8<>>=>=<=>>A@;@@9989?BB?A@999AAA9=8<0/)/9////5B8BBBBBC@A><@9929;<=>)333/3===?+<:6444;997222'247774837795504:;;::8371////&////4:96::8:::====;;;:::8766/.(.4566--(----7557822
@ATNG8:02294:06115
GATGGTAGCTATACGTATATCTATGTACTCATTCGTTTCGGAAGAGACAGGTACGTTAATAGTTAATAGCGTACTTACTTTTTCTTGCTTTCGTGGTATCCTTGCTAGTTACACTAGCCATCCTTACTGCGCTTCGATTGTGTGCGTACTGCTGCAATATTGTTAACGTGAGTCTTGTAAAACCTTCTTTTTACGTTTACTCTCGTGTTAAAAATCTGAATTCTTCTAGAGTTCCTGATCTTCTGGATAGCGACGCGATATACTACATCGATGGATCTGAGTCT
+
8?;4.4:>:=9;;;;99::00/99::<=>@@A=@@A@89;29;@@:>>;>5599<@2;2:<=?;?983366///6(//////$/638333(3:33-33;;4;588:<<<7=@@>BB:935AD9>:=AAA???@<@A@@7;:AAAA;688>>;;;??<???=AA;><>A>::;<<<)/////'/38356656(5:;;=7==A5558:8:;BABA.8565A;A;@A;A;;:?>>;A9@@:;:>:=@A====>>???@?888=;;7;///66<67:::::<;:9666
@ATNG8:02301:06143
GATGGTAGAGTACAGTGTAGTAGACCAGAAGATCAGGAACTCTAGTAGAATTCAGATTTTTTAACACGAGAGTAAACGTAAAAAGAAGGTTTTACAAGACTCACGTTAACAATATTGCAGCAGTACGCACACAATCGAAGCGCAGTAAGGATGGCTAGTGTAACTAGCAAGAATACCACGAAAGCAAGAAAAAGAAGTACGCTATTAACTATTAACGTACCTGTCTCTTCCGAAACGAATGAGTACACATCGTCGGTCGTGCTACCATCGATGGATCTGAGTCT
+
BBBB?BDDCBBBBCCDCCCBBBCCC?@@D@DDCCA@<@?CBCCAABBBA=A>A>@999999%;=CCCBBDECCCE?CCBBBBB0@A;A4:::-;BB?BBBBCCCCC?B?BC?BAB?BBBBCBBBCBBCCCCCC@CCCC?CCBBAA@C?C@CBB?BCCCDBBA@CCCAAA?CC?ABB<>>==;3===999999(:@?B???BCDBB?B?@A>>7;7;ACBB?BBA@@CC?C?BBD=CBC?CBBAAABBCC>>>BBB?BBABBBB??=>CBBBCC?BBBBBCBBCC
@ATNG8:02307:06131
GATGGTAGCGCACACATAGATACAGTACTCATTCGTTTCGGAAGAGACAGGTACGTTAATAGTTAATAGCGTACTTCTTTTTCTTGCTTTCGTGGTATTCTTGCTAGTTACACTAGCCATCCTTACTGCGCTTCGATTGTGTGCGTACTGCTGCAATATTGTTACGTGAGTCTTGTAAAACCTTCTTTTTACGTTTACTCTCGTGTTAAAAATCTGAATTTCTTCTAGAGTTCCTGATCTTCTGGTCTACTACACTGTACTCTACCATCGATGGATCTGAGTTCT
+
44<<5:;;;;==<<96::B@;;<<;;;5555625>=@6;;7;79995555.55===:?466=<7<8<<<<<<<<<665>>>+<<7<:::3::;=8>==<=@:>=;5564999;:555.555.5.555559;99<<9:47///99<<==;;;99::.5//)//+//9:::;<<<8666?>.?6646>@=<(;//0/*//5///////)/777$//55<.55)5949995///)/3///<;;,/5:27///;////;;<<;77////)///9;44.444//7//)/6
@ATNG8:02318:06134
GATGGTAGCACTGCATATCTCACCAGAAATCAGGAACTCTAGAAGAATTCAGATTTTTAACACGAGAGTAAACGTAAAAAGAAGGTTTTACAAGACTCACGTTAACAATATTGCAGCAGTACGCACACAATCGAAGCGCAGTAAGGATGGCTAGTGTAACTAGCAAGAATACCACGAAAAGTAAGAAAAAGAAGTACGCTATTAACTATTAACGTACCTGTCTCTTCCGAAACGAATGAGTACGATGAGAGAGCTCTCTCTACCATCGATGGATCTGAGTCT
+
CEBB?BBDCCCBBBB@@ADCDCC=BBDD>CAAA@D@CCCCCBB?BD@C?BCCCCDDD2B?BBBBBCCCAAA<@A?????2@A>?488829@A>BBBBBBAAA@C>AA>>>>7;;AA@>>>>@>>><<<>9>@@@;=>>?>>;;7<<?>B=@BBAA@AC<BBBCAA=AB?BBB;=>7777+8::4:GDGD3CC?CBBCCBAAA595:AAA@C?BBBAB?AB>>>?><?>?@@6:00-0:::.00000@CCECCCB?;;@AAA8858AAA>>><@>>>??@>>>
@ATNG8:02320:06121
GATGGTAGACATATCGTACTCTCTGTACTCATTCGTTTCGGAAGAGACAGGTACGTTAATAGTTAATAGCGTACTTCTTTTTTCTTGCTTTCGTGGTATTCTTGCTAGTTACACTAGCCATCCTTACTGCGCTTCGATTGTGTGCGTACTGCTGCAATATTGTTAACGTGAGTCTTGTAAAACCTTCTTTTTTACGTTTTACTCTCGTGTTAAAAATCTGAATTCTTCTAGAGTTCCTGATCTTCTGGATATGAGTGACTCGTGCTACCATCGATGGATCTGAGTCT
+
8;558=CDCBBCCCCCCCCCCCCCCCBB@@00)0<=95;C@C@CBCBDCC?CCBBB?B@BBBC?B>BCCCAB==A<998788#9715886'2<<;6;??<>?<:::A>>;@?@?@B@>8>>@<@=AAA<<=AC=BAAA7:;??A>>>BB@@?>?>B:>>?;??:>;>>>>ACDEE;>;;;;/::>:888888%8@////)/99//.77-/(////$.7988495::5999:5556;15;BBBB7;;>=B@==:///:9==@@???BAA<@@@A=:;6;==>>B==<6
@ATNG8:02330:06134
GATGGTAGGCGAGAGTGAGACGCAGTACTCATTCGTTTCGGAAGAGACAGGTACGTTAATAGTTAATAGCGTACTTCTTTTTCTTGTCTTTTCGTGGTATTCTTGCTAGTTACACTAGCCTATCCTTACTGCGCTTCGATTGTGTGCGTACTGCTGCAATATTGTTAACGTGAGTCTTGTAAAACCTTCTTTTTACGTTTACTCTCGTGTTTAAAAATCTGAATTCTCTAGAGTTCCTTGATCTTTCTGGATACACTGCATGTGCACCTACATCGATGGATCTGAGTCT
+
5CCC:<A<8@AAA@?;;>@BCCBBBEEDCC@@:@@@@;@B=@;996:;;>:>>;9;67-7<34058;:;=:::BB>B@@@@0@@://////&//334::C>A=:;;;;7;47655368;,..9=5;3878//.582899=022AAA@;;6:=::///:)//7478175:<>>;>CCC658@A@/@5;5;<<><*::;;;19;=:;:==:::)////(.///<4>5655>>>99959+-*--,---)--/59967;8///697/.-66),-336669;A:>>:;6=766<
@ATNG8:02335:06147
GATGGTAGCTCACGTACGTCACACGTACTCATTCGTTTCGGAAGAGACAGGTACGTTTAATAGTTAATAGCGTACTTCTTTTTTCTTGCTTTCGTGGTATTCTTGCTAGTTACACTAGCCATCCTTACTGCGCTTCGATTGTGTGCGTACTGCTGCAATATTGTTAACGTGAGTCTTGTAAAACCTTCTTTTTTACGTTTTACTCTCGTGTTAAAAATCTGAATTCTTCTAGAGTTCCTGATCTTCTGGTAGAGCGTGCATATATCTACCATCGATGGATCTGAGTCT
+
@;AB?ACBB;;;;;9<;;??@B;;:@@?@B;<4<;;;09B=B=::9BBBB=@AB;;;.;59;BC@D?ABAAAA@?A<:99999$97578992:AAA=@9:6:A:???@@A>BBBBBBBC?AAA<A<AA>>>AA<58788///==>>>>>>>>===>@;??A=AA<?;?@BDDAA@?9<8888)78<899::::&:<////)/66//.8557+5555$2222:2828939>>5558:9;>@@A>>7;;?<???===;::@@>>=@?@?8818=>>=>>=A@AAAAAA>?
@ATNG8:02337:06142
GATGGTAGCACACGAGATCTCATCGTACTCATTCGTTTCGGAAGAGACAGGTACGTTAATAGTTAATAGCGTACTTCTTTTTTCTTGCTTTCGTGGTATTCTTGCTAGTTACACTAGCCATCCTTACTGCGCTTCGATTGTGTGCGTACTGCTGCAATATTGTTAACGTGAGTCTGTAAAACCTTCTTTTTACGTTTACTCTCGTGTTAAAATCTGAATTCTCTAGAGTTCCTGATCTTCTGGATACACTCATGTGCACCTACATCGATGGATCTGAGTCTATCACCGACTCCCATAGAGAG
+
BCCFABBBCBCCBCCCCDDCCCCCDBBAACBB>CCCC>CC@CADGCCBBB>ABBBB?BACAAA@C?BBBBBC?:;300////#//(////(/:::7?==9=?9?????C?BBCBBAAB@B?>7:7;CBAA???=AA@@<>>@;;;BAA>>>><;770888:;;5;=???A@====999==.96:<AAAAA/A@A@D7>;;:=99///(///'.3568482----4444549-./887728=?7>>?==:;:===>>?><56-----677;5====>>>??EC;;;?9><:888(573,*(((
@ATNG8:02339:06123
GATGGTAGTGATACAGATCAGACACCAGAAGATCAGGAACTCTAGAAGAATTCAGATTTTTAACACGAGAGTAAACGTAAAAAAGAAGGTTTTACAAGACTCACGTTAACAATATTGCAGCAGTACGCACACAATCGAAGCGCAGTAAGGATGGCTAGTGTAACTAGCAAGAATACCACGAAAGCAAGAATAAGAAGTACGCTATTAACTATTAACGTACCTGTCTCTTCCGAAACGAATGAGTACGAGAGTCAGAGCAGAGCTACCATCGATGGATCTGAGTCT
+
@?@C@DA<BA@A@@;9:BB>BCBBB:9:A9>CCEAA>A>AAA@A@A>BC<B?AABBCECC2C?DCB::7BC?@>6<:;94444#4<7<.555,5;;9=669BBCBB9B?@@;@:906==<=>><<ACGGICCC@BA@@<@B@@ABDE@C@CDC@CCCCCBCB@BBCCBD@CC?BBA<??:99,9?=:?B?CB?BB???????CCD@C>AB;;5<=<;;AA?@A?CCCC;@;997.37717=>A@BBAA@8887C>>??=>==?@>A39877A<B>B@@@C;;:@@
@ATNG8:02339:06127
GATGGTAGACACGTGTGCTCTCTCGTACTCATTCGTTTCGGAAGAGACAGGTACGTTAATAGTTAATAGCGTACTTCTTTTTCTTGCTTTCGTGGTATTCTTGCTAGTTACACTAGCCATCCTTACTGCGCTTCGATTGTGTGCGTACTGCTGCAATATTGTTAACGTGAGTCTTGTAAAACCTTTCTTTTTTACGTTTTACTCTCGTGTTAAAAATCTGAATTCTTCTAGAGTTCCTGATCTTCTGGCTCTCGTAGACAGATACTACCATCGATGGATCTGAGTCT
+
45::5:><AABCCCBCAA=CB@ACCCCABB@A<@@?@8@@<A=@@BABBD?AA@@@;?=CBBB@D?BBAABB@A@399989(3;1?AAA:@C@@;??@<?A49:??>?:@AAB>>AE=887<A=BB??===A<@@@@7;;>>=A@A>>?@@>>>A388>9>>8=8>===@AAAA<;;;AA/>088(888888%/93333-3------..7+2222$266692838848?>==>>=A<>>898?8===9===<>>;:;?@?===:767:9767=>>>=;;;;;A?>>=
@ATNG8:02297:06201
GATGGTAGTGATACAGATCAGACACCAGAAGATCAGGAACTCTAGAAGAATTCAGATTTTTAACACGAGAGTAAACGTAAAAAGAAGGTTTTACAAGACTCACGTTAACAATATTGCAGCAGTACGCACACAATCGAAGCGCAGTAAGGATGGCTAGTGTAACTAGCAAGAATACCACGAAAGCAAGAAAAAGAAGTACGCTATTAACTATTAACGTACCTGTCTCTTCCGAAACGAATGAGTACGATGAGATCTCGTGTGCTACCATCGATGGATCTGAGTCT
+
DDCC?BB@ABCCCBBCFCCCDAABC@BBD?CCBBAA?A@BBBBBCC?AA?C?CCBBBBBB3B?CBC@AACBCCC>BBABBBB2BC?A=@@@;ADIADBBBCCC@@<@?BB?BCC?CCBBBBBBDDECCCCBC@CCBB>AABBBBBB?B@CBB?BCCDDCAA=ACAAAA?BC@?>><>>BBA7>>><>CCCC2CC?C@@@BBCCC><<>A<<7:4:>B@@>@BAAABB?B@CBC>BBC@BBBBBBBCCACCCBBB====<7>?;;;7;AA>>>B?CBBBB>>>CC
@ATNG8:02303:06201
GATGGTAGTGTGTCTCTGAGAGTAGTACTCATTCGTTTCGGAAGAGACAGGTACGTTAATAGTTAATAGACGTAACTTATTTTCTTGCTTTCGTGTTATTCTTGCTAGTTACACTAGCCATCCTTACTGCGCTTCGATTGTGTGCGTACTGCTGCAATATTGTTAACGTGAGTCTTGTAAAACCTTCTTTTTACGTTTACTCTCGTGTTAAAAATCTGAATTCTTCTAGAGTTCCTGATCTTCTGGGTGTATCAGCGAGTATCTACATGATGGATCTGAGTCT
+
;<5506:@>ABA<@<<??=BB>>;;;:9444:5:8880885;5:;;444/)/////)/5:9<<./)///--8--(-;)//77&//)55AA255455.59499.5599994556;;;<>165;49.557////94///5499;95555555554444354439939055======>9;:;;;&/)-0-----$-//;;/<;;9:99555.5555$55<5526:>><<;;;;55055>9<@99899:9,9?::;B@@?ABB@?<>>000</559055::::8///
@ATNG8:02310:06186
GATGGTAGTGTCATATGAGAGTGTGTACTCATTCGTTTCGGAAGAGACAGGTACGTTAATAGTTAATAGCGTACTTCTTTTTCTTGCTTTCGTGGTATTCTTGCTAGTTACACTAGCCATCCTTACTGCGCTTCGATTGTGTGCGTACTGCTGCAATATTGTTAACGTGAGTCTTGTAAAACCTTCTTTTTACGTTTACTCTCGTGTTAAAAATCTGAATTCTTCTAGAGTTCCTGATCTTCTGGGTGTATCAGCGAGTATCTACATCGATGGATCTGAGTCT
+
;<>>8<<<::;<;;;@@CFDBDBBBCAAA0//7;89939;<;<@@?BCCC?B==?>9=9=<<@;A=@??DGCBAB>?@@@@1@C?CCCC>BBBB?BBB?BB?BB<;;@=B>>@@;;;9;;;7;9<<669;;;7@@@@=@@@@@;<;BBBCCBCBBABBCACE@C@CB;;::A?A;?;;;;-;4;499;:;*:??AA79;AAABAAAB?BFFE2AA:9:9?9;:49@@@B::69?@>>>9929=>>6@@@AB99:BAA@B@;;;;;:??>@AA=AABA@@BBA?
@ATNG8:02312:06182
GATGGTAGGCGACATACATACGCGCCAGAAGATCAGGAACTCTAGAAGAATTCAGATTTTTAACACGAGAGTAAACGTAAAAAGAAGGTTTTACAAGACTCACGTTAACAATATTGCAGCAGTACGCACACAATCGAGCGCAGTAAGGATGGCTAGTGTAACTAGCAAGAATACCACGAAAGCAAGAAAAAGAAGTACGCTATTAACTATTAACGTACCTGTCTCTTCCGAAACGAATGAGTACTATGTAGAGCTCTATACTAATCGATGGATCTGAGTCT
+
CCCC@CCC?C?@@CDDBAADBBB@@?ADDAFCCCAB>B@CCCBBAC@CC?A?ABACCCCC1C?BCEBCCBECCE>BA99999*9B>C@CCC<CCCACCBCCCB??>@?BB?BBB?BCBBACCCDDBBBBCCCACCCBBBBABCBB?C@CAB?BCCCDCCC?BCCCBB?BC@A@@788BB@9A<>9<AABB3BB@B999CCBBB?B?BBCE<><>>BBC@BCBBBCC@B?BCC=CDD?AAACCBB@@AB???BBBBAABBBBBA<>>@@??:?;;<A??888
@ATNG8:02313:06190
GATGGTAGAGAGAGCTCTCTCATCGTACTCATTCGTTTCGGAAGAGACAGGTACGTTAATAGTTAATAGCGTACTTCTTTTTCTTGCTTTCGTGGTATTCTTGCTAGTTACACTAGCCATCCTTACTGCGCTTCGATTGTGTGCGTACTGCTGCAATATTGTTAACGTGAGTCTTGTAAAACCTTCTTTTTACGTTTACTCTCGTGTTAAAAATCTGAATTCTTCTAGAGTTCCTGATCTTTCTGGTGAGATATGCATGATGCTACCATCGATGGATCTGAGTCT
+
@?@?7;BCCCCCCCA;:6@CCCCCCCCCFC;;:;CCC?CD@C?BBBBBBB?BBBCC?B?ACDC?C?BBCBBBB@A>CCCCC3CB;@99:,3>=A4:7B?AB?BAAAAA=A???B@@A=AAA<@<@@@>>>>><@>>>=<==AAAB???A>>>??@:::9=<<6<8<::;>>ABD;?>@AA5A1818:::;+:BAAA:=<=@@?C?8839?>@/@>>>D=@<@B;>>?B???=A<A@@B76617<=:<=>?????B>>>@@@===?@<?>>>BAA=??@BBA????
@ATNG8:02319:06171
GATGGTAGTGTGTCTCTGAGAGTAGTACTCATTCGTTTCGGAAGAGACAGGTACGTTAATAGTTAATAGCGTACTTCTTTTTCTTGCTTTCGTGGTATTCTTGCTAGTTACACTAGCCATCCTTACTGCGCTTCGATTGTGTGCGTACTGCTGCAATATTGTTAACGTGAGTCTTGTAAAACCTTCTTTTTACGTTTACTCTCGTGTTAAAAATCTGAATTCTTCTAGAGTTCCTGATCTTCTGGTATGACTAGTGTACTACTACCATCGTATCTCAGGAGTCT
+
B<CC@CAAACDCCCBBCCDAAABBCCCCCBBB?BBBB=BC@C@CBBBCBB?BCAAB@C@CCCC@C@DCBBBBBBC=A@A@@,;;6;BBF>BBCC@DDDBCC?AABCBB@BCCCCCBC@CCF@B@BCCCCECD@DBBB?BCDCBBCCCBBBBBCBB@CCC?BB@C@BBBCBBBDDACBBCD;C?B?@@@@@0@BABB=BBBBCCCCBB>BBBB2AAABB>B?BB?BBBCBCC@D?CCCABB?BBC@CBBCBCCCC@CCFCEBBCCC@BBBBBBDFCCCB@CBCCC
@ATNG8:02322:06198
GATGGTAGCACGACACGACGATGTGTACTCATTCGTTTCGGAAGAGACAGGTACGTTAATAGTTAATAGCGTACTTCTTTTTCTTGCTTTCGTGGTATTCTTGCTAGTTACACTAGCCATCCTTACTGCGCTTCGATTGTGTGCGTACTGCTGCAATATTGTTAACGTGAGTCTTGTAAAACCTTCTTTTTACGTTTACTCTCGTGTTAAAAATCTGAATTCTTCTAGAGTTCCTGATCTTCTGGGATGTGTGCGCAGTGCCTACCATCGATGGATCTGAGTCT
+
;CCD@CBBCBCCBBBCCFHBAABBCCCCCCBC?CCCC>CC@C@CCCBBBB?CDCBB?B?BBBC@D?AABBBDAAA?BBCBB3BB?BBBB>BBCB?BBB?BB<889A??;?BBABBBB>>AA=A:?AAAA???;>>>><>AB@????@AAAA>>>@<==><@A<A<@@B>>>@@?;?@@@@5?9<998888(9@>>?9?==888A>>>5;;;;+7>@@B=B<??;@ABD@>>:><>>DDAA:;;==4=///;88<>>AA@@>:?AA=@?@?>;<:@@?@?@@@??
@ATNG8:02323:06166
GATGGTAGTGTGTCTCTGAGAGTAGTACTCATTCGTTTCGGAAGAGACAGGTACGTTAATAGTTAAATAGCGTACTTCTTTTTCTTGCTTTCGTGGTATTCTTGCTAGTTACACTAGCCATCCTTACTGCGCTTCGATTGTGTGCGTACTGCTGCAATATTGTTAACGTGAGTCTTGTAAAACCTTCTTTTTAACGTTTACTCTCGTGTTAAAAATCTGAATTCTTCTAGAGTTCCTGATCTTCTGGGATGTTGTGCGCAGTGGCCTACATCGATGGATCTGAGTCT
+
--88388<=C@;;;666;;9=;;:;>@999998<;<<*4438.45:;;<<8<556<8<5<<55.6909;;:55555455555$595;;@@7;<@>=@994669<;;;=@=@@95595515<<5:45///////49<;=06666;;656=====BA@=A>>3996;.4555==?<<8<<=<<0;49499999$5.5555)599555555:.5555$59;;<8<9<<.5594444.46777///)/77;1;555.5////-----(-(-//5<<<<@>:><555443::
@ATNG8:02326:06169
GATGGTAGGTGCACATGAGTGTATCCAGAAGATCAGGAACTCTAGAAGAATTCAGATTTTTAACTCGAGAAGTAACGTAAAAAGAAGGTTTTACAAGACTCACGTTAACAATATTGCAGCAGTACGCACACAATCGAAGCGCAGTAAGGATGGCTAGTGTAACTAGCAAGAATACCACGAAAGCAAGAAAAAAGAAGTACGCTATTAACTATTAACGTACCTGTCTCTTCCGAAACGAATGAGTACTATGTAGAGCTCTATACTACCATACGATGGATCTGAGTCT
+
87//)//47456>===<<555555439::544/7//)/)//<<>::399)/)/;777777'76;;9<;//)///*///////$/74<4999+9;:7;CBB?@?==:<8==65557=<<466====666<>65.5;995::445=::597<55.5449:>>>:;;;::;9>><>?;8<88::/3393//////#//(/86-//889,3.38554;58266;8<<=555:5:59990999.444::345;;;;;;:9333333:;9::1/--22--/6999<:8893/
@ATNG8:02327:06165
GATGGTAGTATCTGTCTACGAGAGCCAGAAGATCAGGAACTCTAGAAGAATTCAGATTTTTAACACGAGAGTAAACGTAAATAGAAGGTTTTACAAGACTCACGTTAACAATATTGCAGCAGTACGCACACAATCGAAGCGCAGTAAGGATGGCTAGTGTAACTAGCAAGAATACCACGAAAGCAAGAAAAAGAAGTACGCTATTAACTATTAACGTACCTGTCTCTTCCGAAACGAATAGTACACACTCTCATATGACACTACCATCGATGGATCTGAGTCT
+
5<??;CCCB@@@BCCCCCCCCCDDC?BBB@CCBB997:?A@@???C?BA?A?@@:97<<>,?=AAAADBBBBBB>ABCDH?CB@@<@;@@@7@CC@ABBBBDCCC?C@BB@BCCDCCABACCCCCCCCCAAB?CCBB?BBBBBBBB?A?B@@=@BBCBCBCACCDACC?AA>CCD>ABBCA8@9939>>>@2AB?BBAACBAAA7;7;A@?6:7:ACCC@CCBBBBB?B?AAA<ABB@CCAAABBBBBBABBBBBBBBBBBCBB?BBB=:;;;?A>>>>@???
@ATNG8:02329:06164
GATGGTAGGACGAGCGTCTGAGAGGTACTCATTCGTTTCGGAAGAGACAGGTACGTTAATAGTTAATAGCGTACTTCTTTTTCTTGCTTTCGTGGTATTCTTGCTAGTTACACTAGCCATCCTTACTGCGCTTCGATTGTGTGCGTACTGCTGCAATATTGTTAACGTGAGTCTTGTAAAACCTTCTTTTTACGTTTACTCTCGTGTTAAAAATCTGAATTCTTCTAGAGTTCCTGATCTTCTGGTATACACACTCGCTCGCTACCATCGATGGATCTTAGTCT
+
4<993:<A@CB@AA@A@BCCCDDD?BBCCC::6:?=@9@C?C@CCCBBCC@CCCCE@D@CCBB@B@CCCCBBFDD@DDDDD3DCACBBB<A@>@<@BB?BC9<;;DCC@DCCCCCCD?BBC@C@CBBABDDE?BBBB<AABBCCDCCBCCCBBBB@@@@@BC@C?BBBDDDEBB>A@@@@7@?B?BBDDF5BBBBB=A@@ACBB;;;>BBBB2CCBBC@B@CC@CBBBCBC@B@BBABBB?BCF@CCBAACCBBBCDBBBBBA@@=@ABBBBC@CCCC@CCCBB
@ATNG8:02329:06168
GATGGTAGAGAGATGTAGCGCACCCAGAAGATCAGGAACTCTAGAAGAATTCAGATTTTTAACACGAGAGTAAACGTAAAAAGAAGGTTTTACAAGACTCACGTTAACAATATTGCAGCAGTACGCACACAATCGAAGCGCAGTAAGGATGGCTAGTGTAACTAGCAAGAATACCACGAAAGCAAGAAAAAAGAAGTACGCTATTAACTATTAACGTACCTGTCTCTTCCGAAACGAATGAGTACGATGAGATCTCGTGTGCTACCATCGATGGATCTGAGCTCT
+
48:=:>>??;@@CCBCGE;;9CB=4>::;;C>@?;7;8;:><=00+0:1:3<<==9999)928888>=77737)7794444$443;7;GG2@>>@@<AGCCD@@=@<@>;ADD=?@B??;;>>@@A@@?@>;@?>?49:?@AABB?CABBC@BBBAACAA?ACBBCC=@A8:99=@999?8==<;999999%9;8773><A776=A=>>@A9=886;:99>=<4944.32333*3::-45;;;;=;474:??AB@778=8565781897777<:9730/6///66
@ATNG8:02331:06163
GATGGTAGTACATGATAGACGACACCAGAAGATCAGGAACTCTAGAAGAATTCAGATTTTTAACACGAGAGTAAACGTAAAAAGAAGGTTTTACAAGACTCACGTTAACAATATTGCAGCAGTACGCACACAATCGAAGCGCAGTAAGGATGGCTAGTGTAACTAGCAAGAATACCACGAAAGCAAGAAAAAGAAGTACGCTATTAACTATTAACGTACCTGTCTCTTCCGAAACGAATGAGTACTGCGTCTCACTCTCGCCTACCATCGATGGATCTGAGTCT
+
=CBC@BCCDC>CCCBC@A@B@@@BBADCEACCCCAA?AACDBCCCC@AA>B@BAB;;;;;*:@CCCCCCCCCCC>CCBBCCC3CC@B<??>7@BB?CCCCGCCBC@C@CC@CBB?BCCBBBBACCCCCCCCC@CCCC@CCCBBB??;@>B;;9;CCCCCCC@CCCCCC?AA>AAA<??A@?8@<<8<<<<<.<@<A9::BBA@A<?:?@AA?B@BACBC?BBCCCCC@C@CAA>ACC@@@@BBBBBBBBAAABBBBCBCCC@BBB@CAA@CBC@BCCCDCAABB
@ATNG8:02336:06193
GATGGTAGTATAGAGCTCTACATAGTACTCATTCGTTTCGGAAGAGACAGGTACGTTAATAGTTAATAGCGTACTTCTTTTTCTTGCTTTCGTGGTATTCTTGCTAGTTACACTAGCCATCCTTACTGCGCTTCGATTGTGTGCGTACTGCTGCAATATTGTTAACGTGAGTCTTGTAAAAACCTTCTTTTTACGTTTACTCTCGTGTTAAAAATCTGAATTCTTCTAGAGTTCCTGATCTTCTGGTGTCTGATCTGTATCACTACCATCGATGGATCTGAGTCT
+
5CBB?BBCCCDBBCCCCCCCCBBBCB@?@A;;6;CCD?CD@D?BBBB@>?=?DA??>@@CCAA>A<>?AAAAABB?BB===+@A>=;75-5;;<8===<@B4799A>A<><=589BB=B@@<@<A>>>?;:;=C>>>;????@??@?BB@@@>>?6;;;<?A=A<AA@@@???A8:68787(67=465555'59755,5655557::<16565)3///8/5/7949=?>>>><><?A?<<=:::;:>>;;<CAA??;;<A?>>>===>>>B@@@:==AA@A@==>
@ATNG8:02340:06204
GATGGTAGCTCACGTACGTCACACGTACTCATTCGTTTCGGAAGAGACAGGTACGTTAATAGTTAATAGCGTACTTCTTTTTCTTGCTTTCGTGGTATTCTTGCTAGTTACACTAGCCATCCTTACTGCGCTTCGATTGTGTGCGTACTGCTGCAATATTGTTAACGTGAGTCTTGTAAAACCTTCTTTTTTACGTTTTACTCGCGTGTTAAAAATCTGAATTCTTCTAGAGTTCCTGATCTTCTGGAGATACACATGATACTCTACATCGATGGATCTGAGTCT
+
D===:BB=BCCDDECCBBCGGDGCCCCCCCBA?ABBB>BCAF@FBBBBCCABCCCC@C?@@@B?B?BBBBBBBBB>BDCCB3BB@BBBC>@AAC?CCC?BB>AAABBB?BBBBBBBD==;?;@;@@??>@?>=AAAA7;:@:::?@@@@@@====:====AA=A9=>AAA@@?@8=;;;;/:9=9888888%8<////)/88/..75..-.;;;)65222.5.5517<>>A<<9=:==AA@A:=>B=>>>>AAA@@???=><;88///===C@@<@@B@@?@@@@
@ATNG8:02341:06173
GATGGTAGGAGACACGTCGCACACGTACTCATTCGTTTCGGAAGAGACAGGTACGTTAATAGTTAATAGCGTACTTCTTTTTCTTGCTTTCGTGGTATTCTTGCTAGTTACACTAGCCATCCTTACTGCGCTTCGATTGTGTGCGTACTGCTGCAATATTGTTAACGTGAGTCTTGTAAAACCTTCTTTTTACGTTTACTCTCGTGTTAAAAATCTGAATTCTTCTAGAGTTCCTGATCTTCTGGTGTCTGATCTGTATCACTACCATCGATGGATCTGAGTCT
+
BBBB?BDC?BCCCC@A?BCCFDCCCBBCCCCB?B@@@;@B?C@BBBBBCC?BBCBB?B?BBBB=A?CCBBBBBBB?CCCCC3BB?A???8?CBB?BBB?AB?779BBB?BBBCCAA=<AAD;@;@@AAA>==<AAAB<AAA???@@@@AAA=<<@=<<<=A?;>=@@@@AAA>>;>A@ED5B<>988887(8@<==6=@?888B====@@@@/@>>>A=A<??<@@@B;;;<@;>>BB??=?@?;?A>>>=AA@@@AA===A>@@;@=<=@?A;??A>>=><<<
@ATNG8:02294:06232
GATGGTAGAGTATCATGTGTATCTCCAGAAGATCAGGAACTCTAGAAGAATTCAGATTTTTAACACGAGAGTAAACGTAAAAAGAAGGTTTTACAAGACTCACGTTAACAATATTGCAGCAGTACACACACAATCGAAGCGCAGTAAGGATGGCTAGTGTAACTAGCAAGAATACCACGAAAGCAAGAAAAAGAAGTACGCTATTAACTATTAACGTACCTGTCTCTTCCGAAACGAATGAGTACTACTCTCAGAGACACACTACCATCGATGGATCTGAGTCT
+
@A@@7;=BCCCCBBB<;;BA@?CCC?AAC@CDBBAA?AHBBBCDCC=@@4;7;CBDDDDD3B@BBBBCCCDBBB<BB;;;;;*;A=A?BBB7BBB?CCC@@>@00,0;<::=AD@BBBBCBBBBBCCCCCDD?CCCC?CCBB@A@@<@?BAA=ACCCCCBC@BCCCCB?BC@EBB@BBAAC<????BBCCC3CB?BABACCB:9599?@@@<A<@@B;;7;AA@BBB>B>BCD=BBB?BCDBBABBBCAABCCBBBBBBBBB>>>?BBBBBCC@CBBBBBBBCC
@ATNG8:02294:06241
GATGGTAGCTCACGTACGTCACACGTACTCATTCGTTTCGGAAGAGACAGGTACGTTAATAGTTAATAGCGTACTTCTTTTTCTTGCTTTCGTGGTATTCTTGCTAGTTACACTAGCCATCCTTACTGCGCTTCGATTGTGTGCGTACTGCTGCAATATTGTTAACGTGAGTCTTTGTAAAACCTCTTTTTACGTTTACTCTCGTGTTAAAATCTGAATTCTCTAGAGTTCCTGATCTTCTGGTAGAGCGTGCATATATCTACATCGATGGATCTGAGTCT
+
@A<C<A:69<;;;666669;ACBCBBBCCBCB?CCCL>BC@D@A@??ADD@B>>BB?B>@@CB?C@CCAAABBA@<>=>>=.?A=ABBB=AC@@;@?=289/79>;8;:>ABBBC?D:??A<A<????A>>>=988=8=======AAA@@@@@>>7;<A=AA<A<A>>>?>>777,7:9>@2<///8;=;,;;---)/56/..//.5+222&299995:65559995550538A965;-//8595666///;779;99899///655>AA=A???=99///
@ATNG8:02299:06241
GATGGTAGTCTCAGATAGCTATAGTACTCATTCGTTTCGGAAGAGACAGGTACGTTAATAGTTAATAGCGTACTTCTTTTTCTTGCTTTCGTGGTATTCTTGCTAGTTACACTAGCCATCCTTACTGCGCTTCGATTGTGTGCGTACTGCTGCAATATTGTTAACGTGAGTCTTGTAAAACCCTCTTTTTACGTTTACTCTCGTGTTAAAAATCTGAATTCTTCTAGAGTTCCTGATCTTCTGGGTGTATCAGCGAGTATCTACCATCGATGGATCTGAGTCT
+
B@A<:CCBBBBBCCCCCCBBBBBCDBBBHCC@CBCC=BC@B@CCCCDCC@BBBCC@C>@ABA>B?AACFDFCBB?BBBAA5BD@CBFF=BBBB>BCB>BB6;;;DBC@CECDCCCBACCE@C?CCCBCBBB@BCED?CCBBCBBBBBBBBBBCC?AAA=AA>A>A@AACBCDGABBBBB9AA6A;;<<<*;CABB>AACBBBDCCCACBCB2BAA@@=@=@C@BCECGBB?B@CBBBEC>AABB<BBBBCDDCCCCBBBAA@00-0@@@CCCAB@AACCB???
@ATNG8:02309:06241
GATGGTAGAGTATCATGTGTATCTCCAGAAGATCAGGAACTCTAGAAGAATTCAGATTTTTAACACGAGAGTAAACGTAAAAAAGAAGGTTTTACAAGACTCACGTTAACAATATTGCAGCAGTACGCACACAATCGAAAGCGCAGTAAGGATGGCTAGTGTAACTAGCAAGAATACCACGAAAGCAAGAAAAAAGAAGTACGCTATTAACTATTAACGTACCTGTCTCTTCCGAAACGAATGAGTACGAGATAGCACACGTGTCTACCATCGATGGATCTGAGTCTT
+
444439:9556===BAA??@A9;;:5:<<8:::855057<::99/0*/727)//944444$5.5::99555559,59555555#5<7>@@@@2?CC@CBBABA<A<7:573-333-4;;=CBCBCCBCCCCBB;=5555)49994444./4:/0)/7//09;?:C>>CCC?BA>A??<????A;?>>9999999%9;57>@ABBAA@>?;>>=<7=8<8<;E@CC::99:29249@6:9449>:>;<<<<=:==CC@?A@>??ABABB???;;>00*0009799:55,
@ATNG8:02309:06255
GATGGTAGCGCATATCAGCGCAGCCCAGAATATCAGGAACTCTAGAAGAATTCAGATTTTTTAACACGAGAGTTAAACGTAAAAAGAATGGTTTTTACAAGACTCACGTTAACAATATTTGCAGCAGTACGCACACAATCGAAGCGCAGTAAGGATGGCTAGGTAACTAGCAAGAATACCACGAAAGCAAGAAAAAGAAGTACGCTATTAACTATTAACGTACCTGTTCTCTTCCGAAACGAATGAGTACTATGTAGAGCTCTATACTACCATCGATGGATCTGAGTCT
+
>?;;:@06:@@GFDHCBBAAB;955)5;@7B>:==;)/)/7777::388382374449999$9.59<<:9;5619<2;9:6??=(==.55.5;;<+<<<4>9/0/66//)/577288:83:;:9@@;@BC@@@BBBB@BDGH<;;CCCDFF?C@CBC?BBBB?BB@BBBCBB>AB?B@@=@ACCC=9989>>?AA/;;7=483:999=8=;;;=A?C?BBBBA?A9919989;@;@AC<BBE?CCBBBB:::AAACHIIECBBBCBCCBB@CBBBCBC@CCCBC@??::
@ATNG8:02312:06233
GATGGTAGATATATGCACGCTCTACCAGAAGATCAGGAACTCTAGAAGAATTCAGATTTTTAACACGAGAGTAAACGTAAAAAGAAGGTTTTACAAGACTCACGTTAACAATATTGCAGCAGTACGCACACAATCGAAGCGCAGTAAGGATGGCTAGTGTAACTAGCAAGAATACCACGAAAGCAGAAAAGAAGTACGCTATTAACTATTAACGTACCTGTCTCTTCCGAAACGAATGAGTACATGAGAGAGCTCTCTCTACCATCGATGGATCTGAGTCT
+
C>CD@CCCBBCCCCCCCCCBBCCCC@BBC@BBDCA@?@=@?BBBBE?BB9:4:AA>@@@@2A>ABFDBBBBAAA;?@;;;;;';=892555&5;;6<B=CCCCBB@BABB?BBB?BBECCBBBBCCCCCBBC?DC@@?@BA@AB@@=A?BAA?BBBBBBBB?BCBBBB?@A<??=390:;:5:000000*/>;@BBB???8869:=>8868;99@@@<?CBBB=A?A=AAB;@@@<??@@CCCBBBBBBBBBBCAA@@9:::38?====?;?>>??>><<;
@ATNG8:02313:06224
GATGGTAGCAGACGTGACAGAGCGCCAGAAGATCAGGAACTCTAGAAGAATTCAGATTTTTAACACGAGAGTAAAACGTAAAAAGAAGGTTTTACAAGACTCACGTAACAATATTGCAGCAGTACGCACACAATCGAAGCGCAGTAAGGATGGCTAGTGTAACTAGCAAGAATACCACGAAAGCAAGAAAAAGAAGTACGCTATTAACTATTAACGTACCTGTCTCTTCCGAAACGAATGAGTACTATGTAGAGCTCTATACTACCATCGATGGATCTGAGTCT
+
><==;;;;=<@:5565=BCBCCCCC?BBB@CBBBAA>@?CCBBBBC?BB@E>??<==?CC+;7<<A@@>=>9999*9?A?<<<*55055<<<0<<>9>AA@B@>00/5;749=:9;;;>@CECCAAADDCCC@C@AA@B@@?BBBB>B=A<<7;BBBBBAA>ABBCDH>BA@???>???@@9???;??BBB3CB?BBBAA?899:=<??@B8;8<AECC@CBA@@BB?C@BBB9@9:6:9:@AA?:99@??>A=<>:9<<::;AA<??@?@:?<????AAAAAA
@ATNG8:02321:06256
GATGGTAGTATCTGTCTACGAGAGCCAGAAGATCAGGAACTCTAGAAGAATTCAGATTTTTAACACGAGAGTAAACGTAAAAAGAAGGTTTTACAAGACTCACGTTAACAATATTGCAGCAGTACGCACACAATCGAAGCGCAGTAAGGATGGCTAGTGTAACTAGCAAGAATACCACGAAAGCAAGAAAAAGAAGTACGCTATTAACTATTAACGTACCTGTCTCTTCCGAAACGAATGAGTACTACTCTCAGAGACACACTACCATCGATGGATCTGAGTCT
+
<BB=9BBBB=BCCCGGCCCBBCC;;6;@@;>?>A;;499>AACAAA?CB?B?@@@:::::(98==>BBBBCBBB=??@EGEE5;;7;:@@@7A;;7<BCBCCCBB?B?A@=AAA>AABBCCCCCCCCCBBBC?BBBB@BBBCBCCC?B?B?@=@BCCCBBB?BBCAAA?AA=???4:0000*000*0@@@@0B@<BBBBB@@;;8;=>>;;7;:==A;;5;?@@@??=?????<@DC@CBBAAABBAAABBCBC>>>CCA@>>>?<?@@@ABC@CBAAA???@A
@ATNG8:02326:06217
GATGGTAGTATCTGCACACTCTGTCCAGAAGATCAGGAACTCTAGAAGAATTCAGATTTTTAACACGAGAGTAAACGTAAAAAGAAGGTTTTACAAGACTCACGTTAACATTATTGCAGCAGTACGCACACAATCGAAGCGCAGTAAGGATGGCTAGTGTAACTAGCAAGAATACCACGAAAGCAAGAAAAAAGAAGTACGCTATTAACTATTAACGTACCTGTCTCTTCCGAAACGAATGAGTACGAGAGAGCACACGTGTCTACCATGCGATGGATCTGAGTCT
+
;55;86>BD>@B=;;;@;666===@:>?@;>=A>99.479:;<<<C8AA7804>9;89;;,;.33<B@@ACCCC;A9;4444$495<8=@@2===:=>CCBBA;;4549;D669?B@@BA:9;B@AAACCCC?@A;;6:A;9:@@A=B=A@@:>>??@ACD>@?BBBB?BC>?@9277333(333,/9999:%:;5///;9:9>?:<:5:;8/5///0/7277:9?<?2/)/883///)/:67>=BC@A??<<;?>>@?BBBAB@A;??;??>A=;7855555676
@ATNG8:02326:06235
GATGGTAGTACATGATAGACACACCAGAAGATCAGGAACTCTAGAAGAATTCAGATTTTTAACACGAGAGTAAACGTAAAAGAAGGTTTTACAAGACTCACGTTAACAATATTGCAGCAGTACGCACACAATCGAAGCGCAGTAAGGATGGCTAGTAGTAACTAGCAAGAATACCACGAAAGCAAGAAAAAGAAGTACGCTATTAACTATTAACGTACCTGTCTCTTCCGAAACGATGAGTACACACTCTCATATGACACTACCATCGACTCTAGAAGTCTT
+
8/4585449995554:<<<<<<;;:;994959555.5797/////39:)/)44833333$36;<8::8;8333(394444&49395<==2>=>8=56655:99493//)/775//45549995657:://)/99:,66>>>;?:8@659/6900//////)/5;?<A8?=8<=8(/////)/;=888888'73,3339333765:5...74;055?;;5;:99945059<<>5<444499434==<=><;<;;;<======A<8>=?:///666898<<73,
@ATNG8:02328:06225
GATGGTAGCGCACACATAGATACAGTACTCATTCGTTTCGGAAGAGACAGGTACGTTAATAGTTAATAGCGTACTTCTTTTTCTTGCTTTCGTGGTATTCTTGCTAGTTACACTAGCCATCCTTACTGCGCTTCGATTGTGTACGTACTGCTGCAATATTGTTAACGTGAGTCTTGTAAAACCTTCTTTTTACGTTTACTCTCGTGTTAAAAATCTGAATTCTTCTAGAGTTCCTGATCTTCTGGGTCTCTCTCTCACGCACTACCATCGATGGATCTGAGTCT
+
5:568==ECCCCCCBCCCCDCBBBCCDCCC;:8;BBC=CC@D@CCDDDCC@CFDCC@C@BCCC?C@BEBBBCBA@=9:::;*:@>CCCC>CCBB@BBB?BB?BBCCCC@CCCCDCCC@CCC?B>BBAAAAAA@BCBB?AACCCCBBBBBBDBBBC@CAA?@E@C@BBCCCBCCDABCBCC;C@C@AAAAA2ABCDD=DCDCCCCBBB=@@@A0ABBBDACACCACCBBBCC@C@AAADBB?BBCC?BCBDBBACBBCCBBBAAAB>ABBBBBB@CCBBABCA::
@ATNG8:02333:06220
GATGGTAGTGTCATATGAGAGTTGTACTCATTCGTTTCGGAAGAGACAGGTACGTTAATAGTTAATAGCGTACTTCTTTTTCTTGCTTTCGTGATATTCTTGCTAGTTACACTAGCCATCCTTACTGCGCTTCGATTGTGTGCGTACTGCTGCAATATTGTTAACGTGAGTCTTGTAAAACCTTCTTTTTACGTTTACTCTCGTGTTAAAAATCTGAATTCTTCTAGAGTTCCTGATCTTCTGGAGATATCATCAGCGAGCTACCATCGATGGATCTGAGTCT
+
8877+//;>>>BDDDCCCCCCC@BBBCDBBB?BDBB>BD@C?@@BB@@B;??@BB8A:ACBB?B?CCCBBBCBB?BBBBB1A;9?CCC?BBBCBBBA>;;8;BBCCG@CCBBBCCDABBB@D@EBBB@@@A?BBCCEFCECCCCCBB;;;;:;@;@9979@:><@<:;<;?AA<??AAA8B@C?CBBCD3CC;;;6;ABA@@@AA@=AAAA0ABBBCAC?BB>BBCBA<;7<?BBBAAA=ABB?BBCBDEECCAA@;;;;C@;;6:@?@@@?=CB??>??:99
@ATNG8:02335:06249
GATGGTAGGAGACACGTCGCACACGTACTCATTCGTTTCGGAATGAGACAGGTACGTTAATAGTTAATAGCGTACTTCTTTTTCTTGCTTTTCGTGGTATTCTTGCTAGTTACACTAGCCATCCTTACTGCGCTTCGATTGTGTGCGTACTGCTGCAATATTGTTAACGTGAGTCTTGTAAAACCTTCTTTTTACGTTTAACTCTCGTGTTAAAAATCTGAATTCTTCTAGAGTTCCTGATCTTCTGGATATGAGTGACTCGTGCTACCATCGATGGATCTGAGTCT
+
=C=@?B;989CBBCAA>000==>::6;;BB<;4;>A><>@8<*////994405<:>@?B=ABBB9B@BBBABBBBB?87989(9>;<7773&3;:93:::48??AAA@@A;?>@A@A??<?AA<?;?A>885>>;@AAA<;;;>@@?>>>B==;;;>5888:>>8=9=?>>=====:=9==<.<+/,/3===,77999+/+/96668<6706675'59::9;?;@@<>>?@;:;<@<?>CB>=:=::7:@A>?@;;::A@<==:::==:=@@AAAA=>>>>>BB@@@
@ATNG8:02338:06251
GATGGTAGATACTCGCTGATACACCCAGAAGATCAGGAACTCTAGAAGAATTCAGATTTTTAACACGAGAGTAAACGTAAAAAGAAGGTTTTACAAGACTCACGTTAACAATATTGCAGCAGTACGCACACAATCGAAGCGCAGTAAGGATGGCTAGTGTAACTAGCAAGAATACCACGAAAGCAAGAAAAAGAAGTACGCTATTAACTATTAACGTACCTGTCTCTTCCGAAACGAATGAGTACTACTCTCAGAGACACACTACCATCGATGGATCTGAGTCT
+
BDCB@BDCCBBBDBBCCCCCDCCCC=CCC?BBBB:::;?CBCCCCC?CG@D?BBBBBABA2B?BECCCBBBABB:@@@AAAA0@@<A>AAB:BCGACDEGBBBCC?C@BB?BCC@BBCCCCCCCCCCCDCBB@BBBC@BABBBBBB@D>AAB@BCCDDAAA?CCCCC??AA?BBB>??BBC=AAA;99998.9A?CBBBBBBBC:>:=>>@7;5;AB;;:;DBABCC?A>ACC>BCCACDBBBBBBBBB@@BBBBBBBBCBB@>A=AAAA??C@CBBBCAAABB
@ATNG8:02340:06248
GATGGTAGCGCATATCAGCGCAGCCCAGAAGATCAGGAACTCTAGAAGAATTCAGATTTTTAACACGAGAGTAAACGTATAAAGAAGGTTTTACAAGACTCACGTTAACAATATTGCAGCAGTACGCACACAATCGAAGCGCAGTAAGGATGGCTAGTGTAACTAGCAAGAATACCACGAAAGCAAGAAAAAGAAGTACGCTATTAACTATTAACGTACCTGTCTCTTCCGAAACGAATGAGTACGATGAGATCTCGTGTGCTACCATCGATGGATCTGAGTCT
+
BBCDAEB=BCDDBCBCCCBCDCCCC>CCC@CCCC?@=@=@@EBBBD@CB=A?AEFCCCCC5C@CCFCCCBBBED>CCCCCCC>EC>B>BBB9BECAGCCCCDCBD<@>@A=ABC@CCCCBBBCCCCCCCCDC@BBAB?CBBBBBBB?B?BAA>BDCCCCCC?CCCCBB>BC@CBB?@@@>>9?8939BCCC3CB@B:9:CCCBB?B?BA@@<@<@@CBB?BCBBBBB@B@CDD>CBB?BCCDCCCAAABAAAB@@@@===@@ABB>BBBBBBC?CDBBBBABBB
@ATNG8:02296:06271
GATGGTAGAGAGAGCTCTCTCATCGTACTCATTCGTTTCGGAAGAGACAGGTACGTTAATAGTTAATAGCGTACTTCTTTTTCTTGCTTTCGTGGTATTCTTGCTAGTTACACTAGCCATCCTTACTGCGCTTCGATTGTGTGCGTACTGCTGCAATATTGTTAACGTGAGTCTTGTAAAACCTTCTTTTTACGTTTACTCTCGTGTTAAAAATCTGAATTCTTCTAGAGTTCCTGATCTTCTGGTGTCTGATCTGTATCACTACCATCGATGGATCTGAGTCT
+
<<5505<<=DCCBDD>>CCCCC>;;;99;:591:AC?>@E?B?BDBCCCC@BBBBB?B?AAAF@C=?@BBBBB8>4>@=B=1AA@CBBC>CBBB?BBB?BB@BCB@?@>AABB>>>>:>>B=A=BBB>>>>>=A?@?8;:@?>==;;;;A@=::=5///9==7=6=:;::9:?A78:9?A.<5=487888(56>>@9@>>=>AA>==<AAAA/>@??B;?<?E=>>>????<?=@A9://-/6602-----377;;>>@@@@A@@<===>8885;>==>??@@B
@ATNG8:02297:06278
GATGGTAGCAGACGTGACAGAGCGCCAGAAGATCAGGAACTCTAGAAGAATTCAGATTTTTAACACGAGAGTAAACGTAAAAAGAAGGTTTTACAAGACTCACGTTAACAATATTGCAGCAGTACGCACACAATCGAAGCGCAGTAAGGATGGCTAGTGTAACTAGCAAGAATACCACGAAAGCAAGAAAAAAGAAGTACGCTATTAACTATTAACGTACCTGTCTCTTCCGAAACGAATGAGTACGAGAGTCAGAGCAGAGCTACCATCGATGGATCTGAGTCT
+
4:CB@CCCCDCCCC@BBCCCCCBBB>@@B@BBBDBC=@=@CBCBBB?BB?B@BBAAACDC3C?BACCBBBCA@@:@@ABBBB2@@;A<A@A7ABB>DCCCCDCCB?C@CC?BAC?BBABBCDDCCCCCBCBB?BDCC?BBBBBB>>:?>@@A?@@@CBCAB?AACACA>CC?>>>499>><5>??;999999%0>:=///<<AAF8;8:<A>1837ADBA?BBBBBCB@D?BBB>BBB@CEBBBCCBBBBBBBBBCCCBABCAA@@<@A=>=AC?BBCBBAAAAA
@ATNG8:02307:06275
GATGGTAGATACTCGCTGATACACCCAGAAGATCAGGAACTCTAGAAGAATTCAGATTTTTAACACGAGAGTAAACGTAAAAAGAAGGTTTTACAAGACTCACGTTAACAATATTGCAGCAGTACGCACACAATCGAAGCGCAGTAAGGATGGCTAGTGTAACTAGCAAGAATACCACGAAAGCAAGAAAAAGAAGTACGCTATTAACTATTAACGTACCTGTCTCTTCCGAAACGAATGAGTACACATCGTCGTGTCGTGCTACCATCGATGGATCTGAGTCT
+
@>AA=A@@@AABB;969A=@@BA@A:ABB?BCCCBB?BACCAABBD=::69;::9?<??@1@;>><BB?@:>>=6=<@?@@@,?@=A5;;;.;AB>CABADBCBB@C@CD@BBB>BCCCCCCCCCCCGBBAA?A;;;@CCECCCAA?B@B;;:;BBBBCCC@AAABBC?DB?DDD:::BDD=???9==<<?.?A>@AA?>?>=@;@388==1818=B<<5<A@?@DD@B>AAB=ACC?AAACAAAAAAA999??ABAAAC?>>AB?BBAA??@?@@@0000//7
@ATNG8:02312:06306
GATGGTAGCTCGCTGATGATATCTCCAGAAGATCAGGAACTCTAGAAGAATTCAGATTTTTAACACGAGAGTAAACGTAAAAAGAAGGTTTTTACAAGACTCACGTTAACAATATTGCAGCAGTACGCACACAATCGAAGCGCAGTAAGATGGCTAGTGTAACTAGCAAGAATACCACGAAAGCAAGAAAAAAGAAGTACGCTATTAACTATTAACGTACCTGTCTCTTCCGAAACGAATGAGTACTACTCTCAGAGACACACTACCATCGATGGATCTGAGTCT
+
CCB=:BB>@;;CCAAABBBBCCBBC?BCC?DCDCBB?B?BABBCAB?BB?B@AAABADDD2C?CCAAABBBAAA8=>;;;;;*;@<>4::;;':BB@CCCCBCCA@>A@BB?BCE>AACBBBDCCCCCCBBBB?BBBB?BAAABBBA=AA;;7;CBCBCCC?AACCCB?CC?BBB>AB@@@<>>>?BBCCBB)BC@A999BA=>A5;5;==>8=7<<A;;7;B@@ACF@C?BBC=CCE@DB??@BBABDBBBBDCBABA???BB??=A===>>C?BAAAAAAAAA
@ATNG8:02321:06269
GATGGTAGCGCACACATAGATACAGTACTCATTCGTTTCGGAAGAGACAGGTACGTTAATAGTTAATAGCGTACTTCTTTTTCTTGCTTTCGTGGTATTCTTGCTAGTTACACTAGCCATCCTTACTGCGCTTCGATTGTGTGCGTACTGCTGCAATATTGTTAACGTGAGTCTTGTAAAACCTTCTTTTTACGTTTACTCTCGTGTTAAAAATCTGAATTCTTCTAGAGTTCCTGATCTTCTGGTAGAGCGTGCATATATCTACCATCGATGGATCTGAGTCT
+
5;=D8ABBBCBCDFECBBBCBBCBBDD;;;;;6;BBC>BB@E@BBBBB?@=@:==>5@=A@@@?AADCCBBBCDG@CCBBC2BD@CDDD?CBCB@BBB?BE?AA@CCE@FDIBBAAA?A@CAD@BCCGCCCC@C;;;?BBB;;;AA@@AA@AA@@<@@@::9293=>@AABBBB@BCBCC:B=A<;;;;;*;A;;;0;@ABAABBAAADCDC5BBBAA=A?BB?BC;;;;;>A=;;;@@A5;;:>@@@@@999@B=BBCCBAB@@<ACCCACB@CBAAB@???A
@ATNG8:02321:06295
GATGGTAGCGCACACATAGATACAGTACTCATTCGTTTCGGAAGAGACAGGTACGTTAATAGTTAATAGCGTACTTCTTTTTCTTGCTTTCGTGGTATTCTTGCTAGTTACACTAGCCATCCTTACTGCGCTTCGATTGTGTGCGTACTGCTGCAATATTGTTAACGTGAGTCTTGTAAAACCTTCTTTTTACGTTTACTCTCGTGTTAAAAATCTGAATTCTTCTAGAGTTCCTGATCTTCTGGTAGAGCGTGCATATATCTACCATCGATGGATCTGAGTCT
+
55BB?B;6;CEDFCCBBBCCCDBBBBBBCD998:@@A<BC@C@CDCCBDD?CCCDD@C?CCBB?B?CECC@@?@@<@BBBB1BD?B@@@;?AAA=A;;5;;5<;;CAB@CGIICCCCACCC?B?CDCCBABB>BBGD@BBBCCBBBBBDDCCABB?DCC?BB?B?BBBCBBBCC@CCCCD;B>@=;;:::*:@@AB>CCBBCDCAAAACCCC5CBBBD@C@CC@DCCBDBC?C@A@@BAA<@@C=ABDCCCCCCBBCCDCBBB@@>@BBBCBA?ABBAAABBBB
@ATNG8:02323:06284
GATGGTAGATACTCGCTGATACACCCAGAAGATCAGGAACTCTAGAAGAATTCAGATTTTTAACACGAGAGTAAACGTAAAAAGAAGGTTTTACAAGACTCACGTTAACAATATTGCAGCAGTACGCACACAATCGAAGCGCAGTAAGGATGGCTAGTGTAACTAGCGAGAATACCACGAAAGCAAGAAAAAAGAAGTACGCTATTAACTATTAACGTACCTGTCTCTTCCGAAACGAATGAGTACATAGATATACGTATAGCTACCATCGATGGATCTGAGTCT
+
<>>>:==<<@666;>ABACCBABBC<AA@=?@??BB4;48====@?:>>/747@???@@A1?8>A@@ABCAAAB=@ABBABA,>A6;4;DD:CCB?BBBBADCA@?@@BA>BAA>@@@?@ABBBCDGCBBBC?BBBB>ABBAAACD?B@B<<7;A@@AAACAEDGD;;;BA:@>>,00::>5;:<8999998$7>;>A?=?<;<<;A7::;A<?:==<<;5;A@@A@C?E@ABB=ABB<??@:99??AAB??>?>A??@@@;<;>>=>>=675;6:888@@:;8>
@ATNG8:02325:06262
GATGGTAGTGTCATATGAGAGTGTGTACTCATTCGTTTCGGAAGAGACAGGTACGTTAATAGTTAATAGCGTACTTCTTTTTCTTGCTTTCGTGGTATTCTTGCTAGTTACACTAGCCATCCTTACTGCGCTTCGATTTGTGCGTACTGCTGCAATATTGTTAACGTGAGTCTTGTAAAACCTTCTTTTTATGTTTACTCTCGTGTTAAAAATCTGAATTCTTCTAGAGTTCCTGATCTTCTGGGATGTGTGCGCAGTTGCCTACCATCGATGGATCTGAGTCT
+
8>>C>@@==>>B@@@>>?BBBBAAA:99A@A@=A;;;7;C@E@CCCCDB@7<<=99459===C9B@C@ABCCCBDABBBBA0;;6:@BB=A<?;5;=;3::,///979055?>>>C@<;;DACGCBBB;;;A=@@@@A0;;BBBCCCB;;999929=>299=A=@A@@99:DD@DBBA@3@5;5;BBBB0AB<<<,00B;;;;<:@@BBBB1?996=:>9>A49994444.505BABCC?C?AA9>00000<<7<7//)/:4:<<8<=;;;<>9;;;===BBA?
@ATNG8:02326:06268
GATGGTAGTAGTACACTAGTCATACCAGAAGATCAGGAACTCTAGAAGAATTCAGATTTTTTAACACGAGAGTAAACGTAAAAAGAAGGTTTTACAAGACTCACGTTAACAATATTGCAGCAGTACGCACACAATCGAAGCGCATTAAGGATGGCTAGTGTAACTAGCAAGAATACCACGAAAGCAAGAAAAAGAAGTACGCTATTAACTATTAACGTACCTGTCTCTTCCGAAACGAATGAGTACTACTCTCAGAGACACACTACCATCGATGGATCTGAGTCT
+
7;;;6==<@??@?@A=ACCCCBB;;:;BC?CBBB::5;4;;9=9;=8==9=;?@@;;;;;;%;297?CBBDBBAA9:9<@???,=A9@:@CC:DDH?BBAAAACCB?C@BB>BBB?@@@A@@BCCCBBCCCDE@DAAA@ABBCAA>A=@?A??=@DCC??@B@AAAABB?BC?9:9=@A@AA:??A=::??A1AB?BCCBBBBBA5819>881939=>@A?AAB@@?@;>;=BA9A;;:;BBABCBBBABBCBBBBCCCDCD@@@D@BBFCDAA>A@@?@AABCC
@ATNG8:02335:06284
GATGGTAGCACGAGTCACTCATATCCAGAAGATCAGGAACTCTAGAAGAATTCAGATTTTTAACACTAGAGTAAACGTAAAAAGAAGGTTTTACAAGACTCACGTTAACAATATTGCAGCAGTACGCACACAATCGAAGCGCAGTAAGGATGGCTAGTGTAACTAGCAAGAATACCACGAAAGCAAGAAAAAGAAGTACGCTATTAACTATTAACGTACCTGTCTCTTCCGAAACGAATGATACGATGAGATCTCGTGTGCTACCATCGATGGATCTGAGTCT
+
8>5506=D@BB;69BCCBCD@@@@D;EBB@BCC>?>9=:;;@@@?B?B@<@;00078889+98?C<<;<;8799.87:CDEE+BB?B?CDC;CFD@BCCCBBCCD@C@@@??CC@BBBCCCCCCCCDCCCCC@CBBB@CBBBCBBB=B<B??;?CCBBACC?ABCCDA?AC?BAB>@@999+9==9?AABA3BB@BBAADDAAA:><>A??<?=AAC@A>ACAAACC?B?BBB>BCC?BBCBBBBBBBBBBBB=>>BBBABBBB?>??AAAB=A>>?AAD;;<
@ATNG8:02338:06308
GATGGTAGATACTCGCTGATACACCCAGAAGATCAGGAACTCTAGAAGAATTCAGATTTTTAACACGAGAGTAAACGTAAAAAGAAGGTTTTACAAGACTCACGTTAACAATATTGCAGCAGTACGCACACAATCGAAGCGCAGTAAGGATGGCTAGTGTAACTAGCAAGAATACCACGAAAGCAAGAAAAAGAAGTACGCTATTAACTATTAACGTACCTGTCTCTTCCGAAACGAATGAGTACATAGATATACGTATAGCTACCATCGATGGATCTGAGTCT
+
ABCC?CCCCBBCDCCCCBBCDCBAD=CBB?BBBBBB?B?CBBBCCC@AB>B@BBCBBBBB3C?BBCBBBBCBBB=BABBBCC5BC?C?CCC:BBEDD9<;CCBAC9:;;B?BCC?BBBBCCCCCCCCCBCCD@BBBB?BBAACBBB?E@C??=?AABCCCC@CBCBBB???<?@@9==9:929?@;::9:9(9A?BECCCBB@@7:7;BBD<@<@?CBB?BC@AACC?A=9995:AA?BBBBBBBBCDA@@CCCAAAAA<<<AAB8=;99<9:6;>>ABB@777
@ATNG8:02339:06298
GATGGTAGACATATCGTACTCTCTGTACTCATTCGTTTCGGAAGAGACAGGTACGTTAGTAGTTAATAGCGTACTTCTTTTTCTTGCTTTCGTGGTATTCTTGCTAGTTACACTAGCCATCCTTACTGCGACTTCGATTGTGTGCGTACTGCTGCAATATTGTTAACGTGAGTCTTGTAAAACCTTCTTTTTACGTTTACTCTCGTGTTTAAAAATCTGAATTCTTCTAGAGTTCCTGATCTTCTGGATACACTCATGTGCACCTACATACGATGGATCTGAGTCT
+
/0/:)///::?@>;65<5556655===;:9//)/777./4.454333388)/////(/;//568=7=66555;;<8====<(77)////)/544.4;=8=?266<=@@<BB;:9DD?=A@>8>2;0/----//)///;6:;;=;;;;////////:6;;=8=@;@9<<>=<=>==8<:;::.95:39:<::(<><@@;@?A@??=9555)5555$5;;55.5.55.5995555.5.5;<<::5:4429>>@C@BABAA;00@@;...----77797<;;;44-6--
@ATNG8:02341:06268
GATGGTAGCGCACACATAGATACAGTACTCATTCGTTTCGGAAGAGACAGGTACGTTTAATAGTTAATAGCGTAACTTCTTTTTCTTTGCTTTCGTGGTATTCTTGCTAGTTACACTAGCCATCCTTTCTGCGCTTCGATTGTGTGCGTACTGCTGCAATATTGTTAACGTGAGTCTTGTAAAAACCTTCTTTTTACGTTTACTCTCGTGTTAAAATCTGAATTCTTCTAGAGTTCCTGATCTTCTGGATATGAGTGACTCGTGCTACCATCGTTCCTTCTGAGTCT
+
;>>>;?>BBC;;:BBA??>@>00/7////:49.555@6==<=:699:6;97<<<A==4?:<:59098==B>===:>?7;;>>A+<<<6555>255=>9<56.5<49565:<5;;;<;:992555255)59994443::;<7<<<555<<=:;;<<>>>:999=@@?D;?@A9:9A>>9=59999'9<A=@<<<<)55@::)/00//////:.555&555596;9>?9;99///:6:6;<<>;;7;:>9>@CCCBAAA?>>>@;;;BBB?BCBBC?A?A8::AACAAA
@ATNG8:02292:06314
GATGGTAGCGCGACGAGCGTAGACCCAGAAGATCAGGAACTCTAGAAGAATTCAGATTTTTAACACGAGAGTAAACGTAAAAAGAAGGTTTTACAAGACTCACGTTAACAATATTGCAGCAGTACGCACACAATCGAAGCGCAGTAAGGATGGCTAGTGTAACTAGCAAGAATACCACGAAAGCAAGAAAAAGAAGTACGCTATTAACTATTAACGTACCTGTCTCTTCCGAAACGAATGAGTACGATGAGAGAGCTCTCTCTACCATCGATGGATCTGAGTCT
+
C>CC?CBCBBA@@@AAACGCCCCBD=BCC?CCCC??>A@BBCCDDA?CC?C?CBBBCCCC3C?CCCCABBBBBB>BBBDDDD5CC@C=BBB9BCCAFCBBBBCDC=B=BB?CCC?BBBBBCCCCCCBBBBBB@CCBB?BBBABCBB>C@CBB?BBCCCCCC?CCC@@@?CC@AAA999AAA:@@@;99999.9A?C@??CBBBD:>:>?AB:=:=DC@@>@ABBBBB?B?CCF>C::9:BBBCBBCBBBAAADDCC@<<>AA?5636@@@@AA=@@@AAA>:8:
@ATNG8:02294:06337
GATGGTAGGCGACATACATACGCGCCAGAAGATCAGGAACTCTAGAAGAATTCAGATTTTTAACACGAGAGTAAACGTAAAAAGAAGGTTTTACAAGACTCACGTTAACAATATTGCAGCAGTACGCACACAATCGAAGCGCAGTAAGGATGGCTAGTGTAACTAGCAAGAATACCACGAAAGCAAGAAAAAGAAGTACGCTATTAACTATTAACGTACCTGTCTCTTCCGAAACGAATGAGTACGATGAGATCTCGTGTGCTACCATCGATGGATCTGAGTCT
+
45<=7;;@;@696B0000//;@B;;9;CC?DDDB;;8;?DBDBBCC?BB?B>555;;;;9(9655566;;>>>=4:955555$5<7<2555&596:>C?CAA@00+0;00*0::187=9??966?@@@CBBB?B;;;?BBBBBA@@6;79@@8AAACBBBC?BAB@@??BA=A9837/99;2///066666,8:6>///::334<:6:;;=15159?=B?B99:AA@>A;999,59835BBB@AABBBBBCBA>>?999998;;:4;;876=A=BBBABBBBBB
@ATNG8:02295:06351
GATGGTAGTGTCATATGAGAGTGTGTACTCATTCGTTTCGGAAGAGACAGGTACGTTAATAGTTAATAGCGTACTTCTTTTTCTTGCTTTCGTGGTATTCTTGCTAGTTACACTAGCCATCCTTACTGCGCTTCGATTGTGTGCGTACTGCTGCAATATTGTTAACGTGAGTCTTGTAAAACCTTCTTTTTACGTTTACTCTCGTGTTAAAAATCTGAATTCTTCTAGAGTTCCTGATCTTCTGGTCTACTACACTGTACTCTACCATCGATGGATCTGAGTCT
+
<===:=BBB>BCCECCCBBBCCECBBCBBB@@=ADDD@DF?D?BBDDCCC@CCCCC?B?BEEE@B?CBBBBBBCC@BBBBB2BB@CCCD>BBBB@BBE?BB?;;;B;;7;BBCBDCGAHDC@B?BBBBBBBB?AADD@CCCCCCCBBBECDDCBC?BBC@CC@C?CCCBBBCCC@C@@@@7?>B=;;;;:*:@@@C<@@@@@BBBBB5<<<<*;AAADADACCADBBBCCC@D@ABBCCC@CBB>BBBBCCCBBBACCCCCCB::9;BBDDCC@BCBBCCBBCB
@ATNG8:02302:06343
GATGGTAGCTCACGTACGTCACACGTACTCATTCGTTTCGGAAGAGACAGGTACGTTAATAGTTAATAGCGTACTTCTTTTTCTTGCTTTCGTGGTATTCTTGCTAGTTACACTAGCCATCCTTACTGCGCTTCGATTGTGTGCGTACTGCTGCAATATTGTTAACGTGAGTCTTGTAAAACCTTCTTTTTACGTTTACTCTCGTGTTAAAAATCTGAATTCTTCTAGAGTTCCTGATCTTCTGGATAGCGACGCGATATACTACCATCGATGGATCTGAGTCT
+
<AAB>@@CBBBBBBBGBABCDCCCBBCCCCCC@CCCC>CC>B?BCCCDBB?BCBBB?B?BBDC>B>BBBBBBBBB====>>1>??DBBA=BBBC>B@A=@B588BFEC>AABDCA==9?>@<A<@A@>=;:;<??BA:>>AA@@@@@@@@@@>>>;8::;AA=A<AA>??AAAB<@>>>>5>=B=AAAAA/AB<;;19/////=96:7;AAA*:>>=<8;7<=8>=;=@@?=A:>>@@??8;;A<A@AAAA>@@AA<==B@==>A<===?@?>;@@><=@@>>=
@ATNG8:02304:06354
GATGGTAGGCGTGTGAGAGTCTGCCCAGAAGATCAGGAACTCTAGAAGAATTCAGATTTTTAACACGAGAGTAAACGTAAAAAGAAGGTTTTACAAGACTCACGTTAACAATATTGCAGCAGTACGCACACAATCGAAGCGCAGTAAGGATGGCTAGTGTAACTAGCAAGAATACCACGAAGCAAGAAAAGAAGTACGCTATTAACTATTAACGTACCTGTCTCTTCCGAAACGAATGAGTACCTCTCAGACGCTCGTCCTACCATCGATGGATCTGAGTCT
+
<;669=BCAB@A@BCBBBC;;;CC@8CCD@BBBC;;9;?CCBCAAA@CB7;7;@AAAAAA0@;?ABABBBBCDD8>=:9999(:7138;7;+;886<B=BBBA==;?<?@<?@@:==BBA???@@???A@6536AAA<@???>>>A<A<@@B>BBBBABBA=<<<ABB???<?BB?BBBA?>>>98898)8>9?AABD@?@@<@=?==>=B<:;:::6:AAB>==;A<AAA798849@>A99:>AABA@BC;<;?;;;A:>>><>BBBB>>;>AA><<>=;:
@ATNG8:02307:06359
GATGGTAGAGTACAGTGTAGTAGACCAGAAGATCAGGAACTCTAGAAGAATTCAGATTTTTAACACGAGAGTAAACGTAAAAAGAAGGTTTTACAAGACTCACGTTAACAATATTGCAGCAGTACGCACACAATCGAAGCGCAGTAAGGATGGCTAGTGTAACTAGCAAGAATACCACGAAAGCAAGAAAAAGAAGTACGCTATTAACTATTAACGTACCTGTCTCTTCCGAAACGAATGAGTACATAGATATACGTATAGCTACCATCGATGGATCTGAGTCT
+
BEBC?BDCCBBCGAAAGCEBBBCBB@BBCABBBC@?>?@CCCCAAA=AC?C?AABBBDDD3C>AADBBBCCBBB=@@ABBBB5BC@I=AAA9AFGACBCBBBCCC@B@BC@CBC?BCBBBBCCCCCCCCBBB?BCCC@CCBBBABB?B?C::;:CCCCAAA?CCAAAA?CD?AAA?BCBBA<AAB?BBDDD3CC?BAAABA==?4:7;?@A:>:=BB;;:;B@@ABB@E=A@C=DAC?CCAAABBBCCBBBAAACCAAA>@@@@>:>>>>>?@<@AAAA@AA;;
@ATNG8:02308:06352
GATGGTAGACATATCGTACTCTCTGTACTCATTCGTTTCGGAAGAGACAGGTACGTTAATAGTTAATAGCGTACTTCTTTTTCTTAGCTTTCGTGGTATTCTTGCTAGTTACACTAGCCATCCTTACTGCGCTTCGATTGTGTGCGTACTGCTGCAATATTGTTAACGTGAGTCTTGTAAAACCTTCTTTTTACGTTTACTCTCGTGTTAAAAATCTGAATTCTTCTAGAGTTCCTGATCTTCTGGCGCTCTGTCACGTCTGCTACCATCGATGGATCTGAGTCT
+
:<?@=;BAABDCCAAACBCBCBBBBBA@??:97;A?A<@@<@>@??ABCB?BA@?=09487;;8@<@A@A@A@BB===888)8>*//...'.87728<?<@A599?ABC;A?>>???D:AAA:?;?@@A:::><>?@A:=>@A?>=<AAAAAA;:;;>?A=??;?=BA>;;;BAA:=====/=7=5:;>>>/::99943-----97/5.5<:<*8555;2928?;A???AAB<@;??@@>>7;;@=@@@@===A???AA=>>??==:=AAA???=DAAAA@@@AA
@ATNG8:02312:06353
GATGGTAGAGAGAGCTCTCTCATCGTACTTATTCGTTTCGGAAGAGACAGGTACGTTATAGTTAATAGCGTACTTCTTTTTCTTGCTTTCGTGGTATTCTTGCTAGTTACACTAGCCATCCTTACTGCGCTTCGATTGTGTGCGTACTGCTGCAATATTGTTAACGTGAGTCTTGTAAAACCTTCTTTTTACGTTTACTCTCGTGTTAAAAATCTGAATTCTTCTAGAGTTCCTGATCTTCTGGCGCTCTGTCACGTCTGCTACCATCGATGGATCTGAGTCT
+
C@;;8<AACBBBBCB;96>BB>C@A;6:C@CC@CBCC>DC@CABDCBCCC@CCCBB@BCECD@C@CCBBBBCCC@CCBBB1CC?BCBB<CCCC@BBB?BB8;;???@=AABBBBDB?BCC795:@@=????:?A;;5;?>@=>=@@@@HB>>>>=@@@;??<A<A>>>==A>>9=;;;;/;9>9=====.=>??B7;;;;AAD==>;CCCA/>>AAA=D=@@=??><<::3::>==>BC=AAA===;;;?@@=>>@@@A@@@AA7;;=DB=>:=@@@AAA===
@ATNG8:02318:06326
GATGGTAGGACGAGCGTCTGAGAGGTACTCATTCGTTTCGGAAGAGACAGGTACGTTAATAGTTAATAGCGTAACTTCTTTTTCTTGCTTTCGTGGTATTCTTGCTAGTTACACTAGCCATCCTTACTCGCTTCGATTGTGTGCGTACTGCTGCAATATTGTTAACGTGAGTCTTGTAAAACCTTCTTTTTACGTTTACTCTCGTGTTAAAAATCTGAATTCTTCTAGAGTTCCTGATCTTCTGGGCAGACTCTCACACGCCTACCATCGATGGATCTGAGTCT
+
:CCC?C@A=:999:=9945>:>;B@>==?<<;5:444(44.4.4;4455;5:<<;;6;:=0//)0*/>779;949:.55555$55.4:<<09955.5<:5<A,/09=9?>CCDECA@@=@@A=@<ABC;;;@=@@AA=BABCECBCCCBBCB@@A?CCC?BB?B8;<CA@ACBB>BAAAA7@>C=;;;;;*;?;<<0<CBBBBBBAA?ABBB2BCBDC@C@BC?CDC;;;D@F@CC?@@@<@@BB>BCCCCBBCDDDC@A@?B@@>@CCCCBC@CCCBBCBBCC
@ATNG8:02318:06354
GATGGTAGGCACTGCGCACACATCCCAGAAGATCAGGAACTCTAGAAGAATTCAGATTTTTAACACGAGAGTAAACGTAAAAAGAAGGTTTTACAAGACTCACGTTAACAATATTGCAGCAGTACGCACACAATCGAAGCGCAGTAAGGATGGCTAGTGTAACTAGCAAGAATACCACGAAAGCAAGAAAAAGAAGTACGCTATTAACTATTAACGTACCTGTCTCTTCCGAAACGAATGAGTACATAGATATACGTATAGCTACCATCGATGGATCTGAGTCT
+
79?A<AAC=@;55;;<@BBCCCCCC>CCC?BBAB;;8;>CA@;;6C=A@?B<;??@<AAA1A?BBBAA@BB???<@DBBEGE5CC=A5;;;6<CEBBCBBDCCCC?B@BE@DCC?AA@?@CCCCCCCDDCCB@BBBB@BCCBBBBC@D@C;;:;CBBBBBC?BBBBBB?BB@CCB>A@99928??:@@AA@/@A=AAA>B@==><@;>>@@:>:>=BAA?ABAAABB?B@BBB=???;?@ABABBBBC???EBB>@A;<;@@BAA<AA;;;BB=??>AAA@?>>
@ATNG8:02319:06314
GATGGTAGAGAGACTGTAGCGCACCCAGAAGATCAGGAACTCTAGAAGAATTCAGATTTTTAACACGAGAGTAAACGTAAAAAGAAGGTTTTACAAGACTCACGTTAACAATATTGCAGCAGTACGCACACAATCGAAGCGCAGTAAGGATGGCTAGTGTAACTAGCAAGAATACCACGAAAGCAAGAAAAAAGAAGTACGCTATTAACTATTAACGTACCTGTCTCTTCCGAAACGAATGAGTACGATGAGATCTCGTGTGCATCGATGGATCTGAGTCT
+
;A<;?BCCDCCCCCCCCCCCBBBBA=ABB@@@@C@A=@?BAABD@@>@D@E@DCBBBBAA3B?BBABACBBBBD>BABBGGE5BB?A:@@@3AAB?ABBBBCB@@?A@BB@BED?A@CBBBDGICCCCCBBB?BBAB?CBBBCBBB?B?B;;:<BBBCBAB@CBBBAB>AA>99:<?@ABB;?992999999$8>9>97699;;;1715:;<.717?BBB@CCAAABB?A?AA@=@:949@AACCBBBBBAAA@;:88//...-------(-569799555
@ATNG8:02319:06339
GATGGTAGCTATACGTATATCTATGTACTCATTCGTTTCGGAAGAGACAGGTACGTTAATAGTTAATAGCGTACTTCTTTTTCTTGCTTTCGTGGTATTCTTGCTAGTTACACTAGCCATCCTTACTGCGCTTCGATTGTGTGCGTACTGCTGCAATATTGTTAACGTGAGTCTTGTAAAACCTTCTTTTTACGTTTACTCTCGTGTTAAAAATCTGAATTCTTCTAGAGTTCCTGATCTTCTGGATGTGTGCGCAGTGCCTACCATCGATGGATCTGAGTCT
+
BCBB?BCCDDCBBABBDDDDBBCBBCCCECBB?BCCC>CD?B?BCBBCCC@CBCCB?B?CBBB@B>A@CCCBCBB?AACCC2CC?BBBB=BBCC?BBB=@@<779CCF@AAABCBBB>@>>:><?>>?>;;;;AAAA:>=>@<<>>>?AAA@><><@@@=AA<A<>>>@AAA??;??BDC;C=A;====<.=@?>?5=;;;;;A>>=5:;;;.;AAAA=A<AA<AACD>>>:?;@@AAAA;?@@<A:::@<<<@>>>BAA9?>A;@@AAA@@;@@@@@?>?>A
@ATNG8:02320:06324
GATGGTAGTGTCAGTGCGCGTCGTCCAGAAGATCAGGAACTCTAGAAGAATTCAGATTTTTAACACGAGAGTAAACGTAAAAAGAAGGTTTTACAAGACTCACGTTAACAATATTGCAGCAGTACGCACACAATCGAAGCGCATTAAGGATGGCTAGTGTAACTAGCAAGAATACCACGAAAGCAAGAAAAAGAAGTACGCTATTAACTATTAACGTACCTGTCTCTTCCGAAACGAATGAGTACGAGAGAGCACACGTGTCTACCATCGATGGATCTGAGTCT
+
;BBB?BBBBBCCCCCCCCCAAABCC@BCC@CCBBAA>A?BBC?@@B?BB?B?A@@>>>>>.?=@ACBBABB?>>5<?;;;;;*;@;@<AAA9BCCAEBBBDDCBB?B@BB?BBB?BBBCBDDDECCBCCCCC?CBBC?CC@@99489=9?@@@BCBBABBDACBBBA@=@B?ABB@BCCCB=BAA>@@ABB2AC@E9::CBAAC@D@DCBB=>;?AAAA=@@A@@BB=A=???8?AA@@@?A:::AAAABFECBBAACBBBBB@@=A@B@BBC=@@@@@@A@BA
@ATNG8:02325:06352
GATGGTAGTATCTGTCTACGAGAGCCAGAAGATCAGGAACTCTAGAAGAATTCAGATTTTTAACACGAGAGTAAACGTAAAAAGAAGGTTTTACAAGACTCACGTTAACAATATTGCAGCAGTACGCACACAATCGAAGCGCAGTAAGGATGGCTAGTGTAACTAGCAAGAATACCACGAAGCAAGAAAAAGAAGTACGCTATTAACTATTAACGTACCTGTCTCTTCCGAAACGAATGAGTACACACTCTCATATGACACTACCATCGATGGATCTGAGTCT
+
/8;<7?A=A6555=666@>>?@@@?466=7::::::7>7:;:555=8<=7=6::///666'60////833388918344444$4<39.555&///27///77<<=:=:>=7:@@9=<>>A?;;><;;<>=@=8;??;7;CA<A??>9@;@@>:>>?>@??@<>9?=:=:=?8=73,3733,339489999)999;;<<<<5?A8<8;979496;=?;:4:@?=??@::67=>3;00*000;?@@BB=<=B@=<=B@@A??=>??9=??;;>A588==?===9;
@ATNG8:02326:06346
GATGGTAGGTGCACATGAGTGTATCCAGAAGATCAGGAACTCTAGTAGAATTCAGATTTTTAACACGAGAGTAAACGTAAAAAGAATGGTTTTACAAGACTCACGTTAACAATATTGCAGCAGTACGCACACAATCGAAGCGCAGTAAGGATGGCTAGTGTAACTAGCAAGAATACCACGAAAGCAAGAAAAAGAAGTTACGCTATTAACTATTAACGATACCTGTCTCTTCCGAAACGATGAGTACGATGAGATCTCGTGTGCTACCATCGATGGATCTGAGTCT
+
=>>>:>@@;A=CEAABBBBBCBBBB>BBB?ABAA@=3;5:=@?::9A@@=@;??>==???,@=AABCBBCCCGF>CABAFLD0A@-//6>::/???<C><BACA9955=??;BBA=@@A?@@ABAB;;;CBBB@BBBD@BBBCCCCC@C>A;;7;ABBEHFD@@@@ABB@BB@CCC=@@CCD=B9939<<<<,=@<9979CBCBBB?B=?@??:>6;98888/5527555594...'....3..255559;8888752235///98838@><>:@;@:::AAAAAA
@ATNG8:02334:06314
GATGGTAGCTATACGTATATCTATGTACTCATTCGTTTCGGAAGAGACAGGTACGTTAATAGTTAATAGCGTACTTCTTTTTCTTGCTTTCGTGGTATTCTTGCTAGTTACACTAGCCATCCTTACTGCGCTTCGATTGTGTGCGTACTGCTGCAATATTGTTAACGTGAGTCTTGTAAAACCTTCTTTTTACGTTTACTCTCGTGTTAAAAATCTGAATTCTTCTAGAGTTCCTGATCTTCTGGTCTACTACACTGTACTCTACCATCGTTGGATCTGAGTCT
+
;=FF@CCCBBBBBDCCCEEBCCCBBCCBCC99:9BBC>BD@C@CBBACCC@CCCCC?C?CCCC?C?ACBBBBCAA<<<=??.?A?CBBB>BCAA>ABB>BC588?CBB?BBBCBBBA>@@@:@;AA@@@=>>;AAAA;A>>>><>AAAAAAA>>><===<AA<A=AAAA@@@@@;?????5?=B<@@AAA/@?9::)//9///<:9<6=;;;.9?AAA<A;;;6:@@AAAA<A<?@@C@@:==A<AA?CAAA>>>AAAAAAAA=>:?==>;5:<<999<====>
@ATNG8:02341:06337
GATGGTAGCGCACACATAGATACAGTACTCATTCGTTTCGGAAGAGACAGGTACGTTAATAGTTAATAGCGTACTTCTTTTTCTTGCTTTCGTGGTATTCTTGCTAGTTACACTAGCCATCCTTACTGCGCTTCGATTGTGTGCGTACTGCTGCAATATTGTTAACGTGAGTCTTGTAAAACCTTCTTTTTACGTTTACTCTCGTGTTAAAAATCTGAATTCTTCTAGAGTTCCTGATCTTCTGGACGACGCGCACTGACACTACCATCGATGGATCTGAGTCT
+
BBBB@BCBBBBCDDDBBBCCBBBB@CCCDDBB?ACCE>BB?C@CCCCBCC@CCCCC@C?@@AC@D@CCBBAAACC?@@@@@1AC?BCCC=CCAB>ABB=BE<AAADCF@BBFFCCCD?BBC@D?CCCCBAAA?CCAA>BBCCCCCBCCCCCBBBB@GCB?BC@B?BDDDCBBBB?B;:;;.;>@?ABBBB5BDCCC=BCDCCCDCFC?BBBB2BCCCCBHABB=BCECCBB?B@CCCCBB>BCB?CE@@ACDCCCBBBCCCCCAA?@CCCCCC@BDDDDCDBBB
@ATNG8:02341:06354
GATGGTAGCACGAGTCACTCATATCCAGAAGATCAGGAACTCTAGAAGAATTCAGATTTTTAACACGAGAGTAAACGTAAAAAGAAGGTTTTACAAGACTCACGTTAACAATATTGCAGCAGTACGCACACAATCGAAGCGCAGTAAGGATGGCTAGTGTAACTAGCAAGAATACCACGAAAGCAAGAAAAAGAAGTACGCTATTAACTATTAACGTACCTGTCTCTTCCGAAACGAATGAGTACTATGTAGAGCTCTATACTACCATCGATGGATCTGAGTCT
+
;BCD@DDGCCCC?BBCBBCEB;66>9>CC@CCDCCC@CADCC@AAD@CC?A>BCCBCBBB3B@BBCABAAD:::.9??@@@@,@@<@=BBB;BBE@BCCCCEJCC?C?CC@BBB?BBBBBBCCDDDCCCBBB@CCBC>@?BBBBBB>C@CBB?BBCCCCCC?BBBBBB@BB?CBB>??99929@@=ADEDC3BB?BBAACCBBC;@;@@BD;?<?@CBB@BCBDCDC>A?ACD>F??=@CBCBBBCCBBCBBAAABB@A@>>>;:7:>>AA?B?BBBBC?????
@ATNG8:02295:06363
GATGGTAGAGTACAGTGTAGTAGACCAGAAGATCAGGAACTCTAGAAGAATTCAGATTTTTAACACGAGAGTAAACGTAAAAAGAAGGTTTTACAAGACTCACGTTAACAATATTGCAGCAGTACGCGCACAATCGAAGCGCAGTAAGGATGGCTAGTGTAACTAGCAAGAATACCACGAAAGCAAGAAAAAGAAGTACGCTATTAACTATTAACGTACCTGTCTCTTCCGAAACGAATGAGTACTATAGACTATCTGAGACTACCATCGATGGATCTGAGTCT
+
>?;C@DC=CBCBB;<9AAABBBBAA>ACCACBCB@A?AACCCBDDC?CB?C?BA=:999:(:?CCCBCDBBA@>3<=;;;;:$9<7<6===1;@>@CCCDBCD@@<A>@A>ACC@ECCBBBABCCCCCCDBA?ADHF;;;EDCCCC@D?B@A=@BCCBCCC?BBBBBB?CB=??B@BBCBB=;;::>>>??/>?:>888===A@<@<BAAA<A=@@BBC?B@A@;;;@DACBB=CBB@BBBBBCC@??CBBCBABCCDDDEEAAB?BBBBAAC@BBAABDCBBB
@ATNG8:02301:06362
GATGGTAGCTCGCTGATGATATCTCCAGAAGATCAGGAACTCTAGAAGAATTCAGATTTTTAACACGGGAGTAAACGTAAAAAGAAGGTTTTACAAGACTCACGTTAACAATATTGCAGCAGTACGCACACAATCGAAGCGCAGTAAGGATGGCTAGTGTAACTAGCAAGAATACCACGAAAGCAAGAAAAAGAAGTACGCTATTAACTATTAACGTACCTGTCTCTTCCGAAACGAATGAGTACGAGAGAGCACACGTGTCTACCATCGATGGATCTGAGTCT
+
<DED@BBBBBBCCCCBCBBBCCCCC?CCD?BBCC9:;;?BBCBAABACC?B@A@@99999.9@CABAC=BA>>=3<>87778(9@;?2:99(9>?>=B=???@AA:>:>>8=A?:>=AAAAAA9;;>>>>>>8<=?A;>>>A>@:86:;@;<:<<<9::AA<>>AAAA>AC@CCC>ABBCC:?9;476666(8818>AAA?>===@<@??C;C;>8568<AACA@@?<A<ABD:@BB?ABCC999AAA>AAAAD===@@AAA>==9<999@??6<=@=>>@BCA
@ATNG8:02303:06384
GATGGTATCTCGCTGATGATATCTCCAGAAGATCAGGAACTCTAGAAGAATTCAGATTTTTAACACGAGAGTAAACGTAAAAAGAAGGTTTTACAAGACTCACGTTAACAATATTGCAGCAGTACGCACACAATCGAAGCGCAGTAAGGATGGCTAGTGTAACTAGCAAGAATACCACGAAAGCAAGAAAAAGAAGTACGCTATTAACTATTAACGTACCTGTCTCTTCCGAAACGAATGAGTACTATAGACTATCTGAGACTACCATCGATGGATCTGAGTCT
+
BCCD@BABACCBCBCCCCCCBBCCC?BBC?CBBC??>A@CBBDABA?AA?C?CCA??==>.?6BBBBBBCC??<5<>::;;;';<<<5995&5@>:>CCCCCCCD@C@AB?BBD@CCCAABBCCDCCCBBBC@CBBB@BBBCBCAA<A@B@@>@BBCDCCC?ACCABB?BB?CCC=??BBB=99:5:BABB3BB?BAAACAA>>;>=A???;><>AECC@BBBCCCC?B?BBC>BBC?BBBBAABCCBBAABBBCCBBBBBBBBB?BCAACCC?AAACCAABBB
@ATNG8:02304:06380
GATGGTAGGCGTGTGAGAGTCTGCCCAGAAGATCAGGAACTCTAGAAGAATTCAGATTTTTAACACGAGAGTAAACGTAAAAAGAAGGTTTTACAAGACTCACGTTAACAATATTGCAGCAGTTCGCACACAATCGAAGCGCAGTAAGGATGGCTAGTGTAACTAGCAAGAATACCACGAAAGCAAGAAAAGAAGTACGCTATTAACTATTAACGTACCTGTCTCTTCCGAAACGAATGAGTACGATGAGAGAGCTCTCTCTACCATCGATGGATCTGAGTCT
+
BCDE@CBC?A966=CACDCAABCC?6=BB>AAAC@@=@=@@@AAAA>AA=B?BBBCDDDD3B?BBBBBBCCBCC9@@99888(:<<??B==1AA;7=@:ABCC88185;77=//+/::;;6;;<?;;;<=8818>>?<A??@@A?@<?<AAD?BBBBBBBA8====AA?BE@BBB>AA@@@8<::98888)5:4:99<@A8886=6<=??<@=AB@>=:=@???AA<A<@@>9>BB?BCCCCBBCCBBABCCBCCBBCBCBCBB?A@ABBCD?BBABBBBBBC
@ATNG8:02317:06399
GATGGTAGGCGAGAGTGAGACGCAGTACTCATTCGTTTCGGAAGAGACAGGTACGTTAATAGTTAATAGCGTACTTCTTTTTCTTGCTTTCGTGGTATTCTTGCTAGTTACACTAGCCATCCTTACTGCGCTTCGATTGTGTGCGTACTGCTGCAATATTGTTAACGTGAGTCTTGTAAAACCTTCTTTTTACGTTTACTCTCGTGTTAAAAATCTGAATTCTTCTAGAGTTCCTGATCTTCTGGGTGCGCTACAGTCTCTCTACCATCGATGGATCTGAGTCT
+
?DDD@CCD?CCCCBBCCCCCCCCCCCCBEC996:?@@<BB@B@BCCCAAA?BBBAA?A?AABB?B?BCBBBBAAA=?????1?C?CABA:AAAB@BBB@AA>98:CBB@CBBCBB@D:?>A<>:>=;<<<<=<A>>=<AA@@?@@>>>AAAA::;<:;;<AA=A<@@@@@@AAC:?;;;;1;:A:>>@@@/>>CBB9?;;;>?AA>>:>?>>/?;;;B<@<@@<BBB@>>>;><>@@@@@:=>AA:@>?@@@CCA>>>>AA@?<<9<<==AAA<??>>=AADDC
@ATNG8:02318:06366
GATGGTAGTATATCGCGTCGCTATCCAGAAGATCAGGAACTCTAGAAGAATTCAGATTTTTAACACGAGAGTAAACGTAAAAAGAAGGTTTACAAGACTCACGTTAACAATATTGCAGCAGTACGCACACAATCGAAGCGCAGTAAGGATGGCTAGTGTAACTAGCAAGAATACCACGAAAGCAAGAAAAAGAAGTACGCTATTAACTATTAACGTACCTGTCTCTTCCGAAACGAATGAGTACTACTCTCAGAGACACACTACCATCGATGGATCTGAGTCT
+
::CD:CBBB=CB@@@B9999555<<055=8<9;;66169>>666@C;?C?B?;94<8888'8.33345:;<<<=(3344444$4<39.55)5>>8<666<::--(,(,,(,,-(-5::;<56666;;?@@@;;?;;7>?@;;;:@=B?AAA;:9:@AA<=9=BBBBB7748===8=888=2:88488===+A<=<9=;;76568;7;>96,2,25::;055::<452/6::98600*0//>;<>@@B@BBBBBB@@@?89879749;;;9>=8:>:::83398
@ATNG8:02323:06383
GATGGTAGTACATGGATAGACGACACCAGAAAATCAGGAACTCTAGAAGAATTCAGAATTTTTAACACAGAGAGTAAACGTAAAAAGAAGGTTTTACAAGACTCACGTTAACAATATTGCAGCAGTACGCACACAATCGAAGCGCAGTAAGGATGGCTAGTGTAACTAGCAAGAATACCACGAAAGCAAGAAAAAGAAGTACGCTATTAACTATTAACGTACCTGTCTCTTCCGAAACGAATGAGTACTGCGTCTCACTCTCGCCTACCATCGATGGATCTGAGTAC
+
45445<:::::;5615<:;<6666557<5555&5599.51555<===:>C09.4443-3999'6166/////-:///(///:;;;+;8171688&///(////888;;6;5:949::.3355;==>=665==<44.4///)////6//48@:>@>254:443487;<===?88858884:<333(7==8==@@@0>=90//..296627289996:5776668<;566>;6;6:88(---3---8:68=>=<><<<<<;<<<<<9<<<8=<=;;/-(,2,,****,,
@ATNG8:02325:06366
GATGTAGACATATCGTACTCTCTTTACTCATTCGTTTCGGAAGAGACAGGTACGTTAATAGTTAATAGCGTACTTCTTTTTCTTAGCTTTCGTGGTATTCTTGCTAGTTACACTAGCCTATCCTTACTGCGCTTCGATTGTGTGCGTACTGCTGCAATATTGTTAACGTGAGTCTTGTAAAACCTTCTTTTTACGTTTACTCTCGTGTTAAAAATCTGAATTCTTCTAGAGTTCCTGATCTTCTGGGCAGACTCTCACACGCCTACCATCGATGGATCTGCAGTCT
+
@C9;6>BA@BACCBAAACAAA;;;);@@@;;2;;;9)4;.4.4444444.4<444.3-338<5:6;4437977;1/////$/6(///66.6933,33:4;=?979@9:4789887./*//;;6<4998./.3339;88377A>??;;;;?>=;;:=5;;<:<>1816;=<>=>==176656'66=696666)68888+//89:87<:959>=>/=888A:?:;;6;::>EEE<A;>>>AAA<>>?D;D>>>>?>=>====;61699577669<<5=677777<<::
@ATNG8:02326:06365
GATGGTAGATATATGCACGCTCTACCAGAAGATACAGGAACTCTAGAAGAATTCAGATTTTTAACACGAGAGTAAACGTAAAAAGAAGGTTTTACAAGACTCACGTTAACAATATTGCAGCAGTACGCACACAATCGAAGCGCAGTAAGGATGGCTAGTGTAACTAGCAAGAATACCACGAAAGCAAGAAAAAAGAAGTTACGCTATTAACTATTAACGTACCTGTCTCTTCCGAAACGAATGAGTACTGTATCTATGTGTGCGCTACCATCGATGGATCTGAGTCT
+
65==:=C=B@;?@AABBA;@@:9=>54:/5/////993948:<888B@BA>@:@9979999):6377BB@A944;3::==>>>+==;?;@@@2==?7;;>;;@<<=5><@A;AAA699@@>?;>999BBEBA@<@BAA=@BA:;9<>:@9;>?7?@@ABBBB@?@?BBC>AB?AAA2773991833./==;=;%96(//(/668;33.2/599:5:699AAA=>===0/0;;477:5<<=8<<;533;333:::373=778?7788777>A@A67:<:98;;;<;;4
@ATNG8:02327:06369
GATGGTAGCTCTGCTCTGACTCTCGTACTCATTCGTTTCGGAAGAGACAGGTACGTTAATAGTTAATAGCGTACTTCTTTTTCTTGCTTTCGTGGTATTCTTGCTAGTTACACTAGCCATCCTTACTGCGCTTCGATTGTGTGCGTACTGCTGCAATATTGTTAACGTGAGTCTTGTAAAACCTTCTTTTTACGTTTACTCTCGTGTTAATAATCTGAATTCTTCTAGAGTTCCTGATCTTCTGGTATACACACTCGCTCGCTACCATCGATGGATCTGAGTCT
+
:9557::@@A<@A@B:99@@@;A@CAA@<;00)0<::3<A>D=A@BCECC@CCCCCAD@CA@@<A>A@>BAAA;;4;;;;;*;;55ACD>DDCC?ABD?BCABAACCDBCBCCCBAA?AAA6:6;BBBCCCB?CBAA>BBBBBB@@ACCBBCBBE?CCFAFD?@>@BBBCCDBC?BCFEE7B8;5;AAAA1;;BBF>CBBCEEBBAAAFACB@@@@CC@C@DE@BBABABB?C@BBB@?A?BCE@CCCCDD@@@BBAAABBAAAA?BBBBA@A<@;;:@???@A
@ATNG8:02328:06370
GATGGTAGATACTCGCTGATACACCCAGAAGATCAGGAACTCTAGAAGAATTCAGATTTTTAACACGTGAGTAAACGTAAAAAGAAGGTTTTACAAGACTCACGTTAACAATATTGCAGCAGTACGCACACAATCGAAGCGCAGTAAGGATGGCTAGTGTAACTAGCAAGAATACCACGAAAGCAAGAAAAAGAAGTACGCTATTAACTATTAACGTACCTGTCTCTTCCGAAACGAATGAGTACGTGTGACGTACGTGAGCTACCATCGATGGATCTGAGTCT
+
CDCC?CCBBBBCCCCCCCBBBBCCC=CDC?BBBB999:?BBBAAAC?BB?C?CCBBBBBB3B@CBBABBBBBBB9A??AAAA2AB@DGDDD;CCC@DBBBCCD@@>@@@@>ABC@CCAABCCCCCBBBDBBB@BBBC@B@AACBBB?C@CAA>ACDCCCAB?BCBBCA?CB?>>>=@ADDD:@><899888(:??BB@@CCBBA;@<@AAA<@<@@B::9:B@@ACB?A?@@?8@9:7:BCBCBBBBBCCBBBCCAA@BBBBC>><>AAACCC?CCBBC===BB
@ATNG8:02336:06398
GATGGTAGTAGTACACTAGTCATACCAGAAGATCAGGAACTCTAGAAGAATTCAGATTTTTAACACGAGAGTAAACGTAAAAAGAAGGTTTTACAAGACTCACGTTAACAATATTGCAGCAGTACGCACACAATCGAAGCGCAGTAAGGATGGCTAGTGTAACTAGCAAGAATACCACGAAAGCAAGAAAAAGAAGTACGCTATTAACTATTAACGTACCTGTCTCTTCCGAAACGAATGAGTACTATAGACTATCTGAGACTACCATCGATGGATCTGAGTCT
+
8;BB?BDEB=666@ECDCCCCD??@<ACA=@BCBBB>B?AABBA@A;??9B?BDBDBBBB3A@BBAAABCC???:?@ABAAA,;;69;@DD8BAA=A;::BCC@A?@?BB<A;989CCCDCCECCCCCCBBB@CCBA?ABAA@AAA=A?A@@<@@AAABCB?BDCCBB?BB?BBB?BBAAA<@AA?BBBCB3CC@BAAABBABB5838>==5;5:=B@@=@A@@@AA@D?CDC>AAB?AABBCBAAABCCDCCCCCADBCBBBBA>A99:CBD@CCDBBBBBBB
@ATNG8:02341:06372
GATGGTAGTGTCAGTGCGCGTCGTCCAGAAGATCAGGAACTCTAGAAGAATTCAGATTTTTAACACGAGAGTAAACGTAAAAAGAAGGTTTTACAAGACTCACGTTAACAATATTGCAGCAGTACGCACACAATCGAAGCGCAGTAAGGATGGCTAGTGTAACTAGCAAGAATACCACGAAAGCAAGAAAAAAGAAGTACGCTATTAACTATTAAACGTACCTGTCTCTTCCGAAACGAATGAGTACTATAGACTATCTGAGACTACATCGATGGATCTGAGTCT
+
4444.55>;:;=666<><=>>;6658=5516656??:@666>><<<748047<?AAADDD3C<===:8:>?=99/8744444$45.549::0::;76669:::9:5:5:;:>>C@BB@@BBBEBBBBBCBBB?BDDD?A@@AA@??;@<@;;5;AAABBCCAAAAA@@>90*000)00/>>3:/707==>@B'<86:8888::993935556+22'27;==8===555=8<8;==49440433;;9888:;;=:8878---,,66---///333-389::::;;3
@ATNG8:02343:05803
GATGGTAGAGAGAGCTCTCTCATCGTACTCATTCGTTTCGGAAGAGACAGGTACGTTAATAGTTAATAGCGTACTTCTTTTTCTTGCTTTCGTGGTATTCTTGCTAGTTACACTAGCCATCCTTACTGCGCTTCGATTGTGTGCGTACTGCTGCAATATTGTTAACGTGAGTCTTGTAAAACCTTCTTTTTACGTTTACTCTCGTGTTAAAAATCTGAATTCTTCTAGAGTTCCTGATCTTCTGGTGCGCTACAGTCTCTCTACATCGACTGGATCTGAGTCT
+
4999.549ABBBBA>?;;;;;;===6666;;;8ABAC>BC?B?C@??=BA?AA;:94>6>=BB?C>BBCBBBA:@6@@@@@.??;==CB<AA??297;1;>;<?=BAB?BBBBB>>>;>>><A=>==>>888<AA??<?@@@@@>BBCA;;888>8;9:=>>1837?@B@@@??7;;BBB6B<@:==GEK/@>>>A7>;;;=>=8989>>>>/?;;;A<A9==;>>>>AAB=C=@@ADBE<@;:4;;;;;A>?===>@???A:::999:::6/6///68899;
@ATNG8:02347:05786
GATGGTAGAGTACAGTGTAGTAGACCAGAAGATCAGGAACTCTAGAAGAATTCAGATTTTTAACACGAGAGTAAACGTAAAAAGAAGGTTTTACAAGACTCACGTTTAACAATATTGCAGCAGTACGCACACAATCGAAGCGCAGTAAGGATGGCTAGTGTAACTAGCAAGAATACCACGAAAGCAAGAAAAAAGAAGTACGCTATTAACTATTAACGTACCTGTCTCTTCCGAAAACGATGAGTACATAGATATACGTCATAGCTACCACTACATGGATCCTGAGT
+
/:::)//555;==>>///://///:29;;9;:;;;==B?@<<0000366476;;733333$338::==;///66.///;;;;+996;9>>?066>8<<>@@@=99:,98==<=>:5::;;<>>AAB:;:@>>>+0///)/:::;>==7;27//)////78>=9====;?7><>@AA@BBC>>588:3333333#373833399655.50522238322444.498::::-/)////&////9999;:33333888://.//89///874655522.3.2--(----.
@ATNG8:02350:05809
GATGGTAGACATATCGTACTCTCTGTATCATTCGTTTCGGAAGAGACAGGTACGTTAATAGTTAATAGCGTACTTCTTTTTCTTGCTTCGTGGTATTCTTGCTAGTTACACTAGCCATCCTTACTGCGCTTCGATTGTGTGCGTACTGCTGCAATATTGTTAACGTGAGTCTTGTAAAACCTTCTTTTTACGTTTACTCTCGTGTTAAAAATCTGAATTCTTCTAGAGTTCCTGATCTTCTGGCGCGTATGTATGTCGCCTACCATCGATGGATCTGAGTCT
+
BCCC@CCCBBBCDDCBBCCCCCCCCCBBABB>AACC>BB?C@CBBBBBC?BBEAA>A=AAAA=B>ACCBBBCA@:@?==?.??>>795;>?C?BBD??>499???>=@@@@@@@@<@>>7;7<=<<96678<<>@<AA>>;;;?A==>A=>>?<;;:=BB<B=@@?>>=@BB:>=AAA5A=B;>:===,==333-------7:9>:????.=;;;?;?8>>8>?>>>>><@<>>B>==6;;>;@@<;98///===AA>?:?;;5;;;;AAA;>>A>==@@A;
@ATNG8:02351:05761
GATGGTAGCGCACACATAGATACAGTACTCATTCGTTTCGGAAGAGACAGGTACGTTAATAGTTAATAGCGTACTTCTTTTTCTTGCTTTCGTGGTATTCTTGCTAGTTACACTAGCCATCCTTACTGCGCTTCGATTGTGTGCGTACTGCTGCAATATTGTTAACGTGAGTCTTGTAAAACCTTCTTTTTACGTTTACTCTCGTGTTAAAAATCTGAATTCTTCTAGAGTTCCTGATCTTCTGGAGATACACATGATACTCTACCATCGATGGATCTGAGTCT
+
:BBB?CBBBCBDCBBCCCDDDCAABBBCDCCB?BCDC?CC@C@CCCBCCC@CBCCC?C?BABC@C?BBBCCCDCB?BCDDD3A@>ACJE@ABBB?BBB?BD?ABCGCC@CCCCCCCC@DCC?B?BFCCBB@C@CECC?CBCCCCCCBCCCCCBBB@CAA?AB@B?CCCC@BBDD?BBCDD;B?C<@@@@@0?@@@@<BAABCBBAAA@CJFL5CBBCCAFACD?BBCBBBB?A?BBCCCC?BBD?CCCCEEBBCCDBCCCCB@::6:@@BBBC@CBBBCCCBBB
@ATNG8:02353:05804
GATGGTAGCTCGCTGATGATATCTCCAGAAGATCAGGAACTCTAGAAGAATTCAGATTTTAACACGAGAGTAAACGTAAAAGAAGGTTTTACAAGACTCACGTTAACAATATTGCAGCAGTACGCACACAATCGAAGCGCAGTAAGGATGGCTAGTGTAACTAGCAAGAATACCACGAAAGCAAGAAAAAAGAAGTACGCTATTAACTATTAACGTACCTGTCTCTTCCGAAACGAATGAGTACGAGAGAGCACACGTGTCTACCATCATGGATCTGAGTCT
+
55:<7<<<655;;;;;9=;:55;55.56=8=;=<49295>>?;;:>9==9=6>>A?>>?1;6:=0//@====>7=?4444&44.5.555&59<7<666;;;::39800)/7:)//544555:;55/770/)/9774;<<>><<<4727/0)/777<:5908=??<?6<81977,73333(3783333333#33,333889722,23878805058===8665555<7:6:991933-3<<<=?@@B<<=;8<33399888===B><:;:8727:77757775
@ATNG8:02355:05805
GATGGTAGCTATACGTATATCTATGTACTCATTCGTTTCGGAAGAGACAGGTACGTTAATAGTTAATAGCGTACTTCTTTTTCTTGCTTTCGTGGTATTCTTGCTAGTTACACTAGCCATCCTTACTGCGCTTCGATTGTGTGCGTACTGCTGCAATATTGTTAACGTGAGTCTTGTAAAACCTTCTTTTTACGTTTACTCTCGTGTTAAAAATCTGAATTCTTCTAGAGTTCCTGATCTTCTGGGATGTGTGCGCAGTGCCTACCATCGATGGATCTGAGTCT
+
BA;;>@DCBCBCCBCCCCCDCCCBBBBBCCBB>ABBB>BE?C?BBBBCCC@CDCCB?B?CBBB?B=??BBBDABB?CCCCC3BB?BBCC>CBAA>AAA?BB=779ABA>BDAAACAA8<;@9=:>>><<:::<?BBA9==AB???AAA@@@???A:<<?:>=8>:>@AABCA>><>?AAA5A=A:>>AAA.AA9990965///98;?;@@@@/@:;;?<?=@@=BAAA?@?<@<@A??>?799<>4<///=88<==>AAAA:>?B=D>>>???<@AA@@@AAAA
@ATNG8:02356:05797
GATGGTAGCTCACGTACGTCACACGTACTCATTCGTTTCGGAAGAGACAGGTACGTTAATAGTTAATAGCGTACTTCTTTTTCTTGCTTTCGTGGTATTCTTGCTAGTTACACTAGCCATCCTTACTGCGCTTCGATTGTGTGCGTACTGCTGCAATATTGTTAACGTGAGTCTTGTAAAACCTTCTTTTTACGTTTACTCTCGTGTTAAAAATCTGAATTCTTCTAGAGTTCCTGATCTTCTGGCTCTCGTAGACAGATACTACCATCGATGGATCTGAGTCT
+
4<?A<:?A>@;AAA@DA;ACCBBBDCBCCCCC>BBBB=BB?B?;;;CC@@?@BB@@@D@CDCC?B?BAACBCCBB?BBBBB3?>9>??@6BCCB@AAA@B@800/9//)/::9>AAB?>@@;@:==>>>>>@=A@??;?@AA>>>>>=@?>:::;5;?@9=>=A<@@C==>A@?8<8888,8:D:>>???/?DDEE:A89888===>;@AAA/?888<7;;AD;A@@A@>>:>=AAAA;:7;:@=D>>;;;==@@@@@>>>>>AA=?@?>>>@<???C@@@>>=
@ATNG8:02359:05765
GATGGTAGACACGTGTGCTCTCTCGTACTCATTCGTTTCGGAAGAGCCAGGTACGTTAATAGTTAATAGCGTACTTCTTTTTCTTAGCTTTCGTGGTATTCTTGCTAGTTACACTAGCCATCCTTACTGCGCTTCGATTGTGTGCGTACTGCTGCAATATTGTTAACGTGAGTCTTGTAAAACCTTCTCTTTACGTTTACTCTCGTGTTAAAAATCTGAATTCTTCTAGAGTTCCTGATCTTCTGGACAGAGTGTGCAGATACTACCATCGATGGATCTGAGTCT
+
5C?@7?CC?AACCCABAA;=559?;?;;;@??<BCCF>@@>@?@@@A=@@8;8BBB>B788??7??BAADC>>@???????0::0//888/89771733,39,373933.3=A58:>A99>=<>;>@@?:;;;=A?>>=AAACBAA===@>>>?>=187806=8=8>A@@>>>BA;>>@DF;D=B9=99>>-//9=@6999==AAA;;7;AAA.=;;::599>@9=>>>>>K<@:=;;;??;>>><;;;@???;;;>>>>ED@=//-/:::AAA=A@@?@@B@?@
@ATNG8:02365:05766
GATGGTAGTGTCATATGAGAGTGTGTACTCTTTCGTTTCGGAAGAGACAGGTACGTTAATAGTTAATAGCGTACTTCTTTTTCTTGCTTTCGTGGTATTCTTGCTAGTTACACTAGCCATCCTTACTGCCGCTTCGATTGTGTGCGTACTGCTGCATTATTGTTAACGTGAGTCTTGTAAAACCTTCTTTTTACGTTTACTCTCGTGTTAAAAATCTGAATTCTTCTAGAGTTCCTGATCTTCTGGAGATACACATGATACTCTACCATCGATGGATCTGAGTCT
+
55@@<@CBCCCCCGCCBBBD@@@BBBBBA9::6;BBC>CD@F?CBCCCBB>ADCCC?C?CCCC?C@DCBBCCDCB>ABEEG1A@<ACCE=BCAA?AGC?CC;=<BCBB@BLLCCCCC@BBG?@>@CCBB?BCC@CCDCACBCCCCCCBBBBDCCCCC@CC@CC?B@BBBBBCCCB=A@@@@3?>A;;;:::*:AABC>CBBBFDCBBB5;;;;*;CCBB7<9;C@EFBCBCB?B@BBBCBB=A@@=@CBBBBBCBBBCCCBBBC::6:@@@BBC@CCCCCBBBAA
@ATNG8:02370:05768
GATGGTAGGTGCACATGAGTGTATCCAGAAGATCAGGAACTCTAGAAGAATTCAGATTTTTAACACGAGAGTAAACGTAAAAAGAAGGTTTTACAAGACTCACGTTAACAATATTGCAGCAGTACGCACACAATCGAAGCGCAGTAAGGATGGCTAGTGTAACTAGCAAGAATACCACGAAAGCAAGAAAAAGAAGTACGCTATTAACTATTAACGTACCTGTCTCTTCCGAAACGAATGAGTACAGAGAGTACGATATGTCTACCATCGATGGATCTGAGTCT
+
6BBB@BCC@BCBDECCCCCCBBBBB?CCC?BBBEAA>A@BBBCCCC>BB@D?CCBBBCCC1C?BACCCBGECCD=BCCCCCC3CC@F?BBC;CCC@CDCCBAC987:@BB?BBB?BBCCCBBBCDDCCCCCB@BCCC@BABBCCAB?@?@998:ABBBBBB?CDBAAB>BB>AAB>BCBBB=@@>;99998(9@;@@AABBBBD@@=?@AC<@<@AA:;:;BBBBBB=@=@CB=CCC?CABBCCBBBCCAAACAAACBCC>>>><9>C@@ABB?BCC@BBB;;:
@ATNG8:02384:05781
GATGGTAGATACTCGCTGATACACCCAGAAGATCAGGAACTCTAGAAGAATTCAGATTTTTAACACGAGAGTAAACGTAAAAAGAAGGTTTTACAAGACTCACGTTAACAATATTGCAGCAGTACGCACACAATCGAAGCGCTGTAAGGATGGCTAGTGTAACTAGCAAGAATACCACGAAAGCAAGAAAAAGAAGTACGCTATTAACTATTAACGTACCTGTCTCTTCCGAAACGAATGAGTACTGTATCTATGTGTGCGCTACCATCGATGGATCTGAGTCT
+
4<>>:?DBBB666<<ACCBBBCAAA=ABC@BBBDBC?B@CBBAA@@;:94:;>>>98999$71<==A==><78:,:9;;999$4<5:.555&5<<9><<A@@@?@<A?AA>A@@=@@@;;;ABCC999<@994:B;;::DBAAB@?;@=A;;7;BCCCBAB@CBBBA@=@C?BBB?A?::9,9==9?ABBB3BB>??BBBB@@A=B<B>>=5;5;>BCE@BBAAACC?B?BBC;@:92:<999@@ABBBBBBA@A979A>??B??<;>>>AAD@B?>:>?>?@?
@ATNG8:02384:05803
GATGGTAGAGTACAGTGTAGTAGACCAGAAGATCAGGAACTCTAGAAGAATTCAGATTTTTAACACGAGAGTAAACGTAAAAAGAAGGTTTTACAAGACTCACGTTAACAATATTGCAGCAGTACGCACACAATCGAAGCGCAGTAAGGATGGCTAGTGTAACTAGCAAGAATACCACGAAAGCAAGAAAAAGAAGTACGCTATTAACTATTAACGTACCTGTCTCTTCCGAAACGAATGAGTACACACTCTCATATGACACTACCATCGATGGATCTGAGTCT
+
;C>B@BBCCEDCCCCBCBCCCDDBB@BBB@CBCC999:?CCCBBBC@BB>B?BBBBBBBB3B?BCA@A@@A@@@8>>;;;;;*;C>B<ABA9BCJAGBCBCCBBB=B>@@=@BB?BBBBCBBBCCCCCCCCD?CCBB?BCCBBBAA<A@C@@>ACCCCCCC?BBBBBB?BB@BCC>ABCCC=BBB?BCCCC3CC?B@AACC@@@:>:=B??<?;?AB@@>@BAAACC?C?BBD=BBB?BCCCCCCAAAAABBCCCC@BBB@AB9989BBBBDD@ACCCC???AA
@ATNG8:02385:05791
GATGGTAGCGCATATCAGCGCAGCCCAGAAGATCAGGAACTCTAGAAGAATTCAGATTTTTAACACGAGAGTAAACGTAAAAAGAAGGTTTTACAAGACTCACGTTAACAATATTGCAGCAGTACGCACACAATCGAAGCGCAGTAAGGATGGCTAGTGTAACTAGCAAGAATACCACGAAAGCAAGAAAAAGAAGTACGCTATTAACTATTAACGTACCTGTCTCTTCCGAAAACGAATGAGTATTATGTAGAGCTCTATACTACCATCGATGGATCTGAGATCGTT
+
B@>?<C;66??;;;B>@>;@@A@BC>CCA?B0//>>8<005<<;;<8888B>A@@AAA?A*:49@>>ABB@999)9@49444$99.5.555&5<A7666655;:>;@<@@?BBC?BBBBBBABBDDCIEBBC@CBAB>B;:9@@@A<B>BBB>ACB@;95:9==>>@@<?B7:>;4=;=9;5;>>;;AFDC3BB>B?>?????=:=:====*/)..000;>>;<;99.4.4444&498::B<BBBB>A???BBBBCCBAA@@??::49=?<<>91952663------(
@ATNG8:02387:05761
GATGGTAGGTGCACATGAGTGTATCCAGAAGATCAGGAACTCTAGAAGAATTCAGATTTTTAACACGAGAGTAAACGTAAAAAGAAGGTTTTACAAGACTCACGTTAACAATATTGCAGCAGTACGCACACAATCGAAGCGCAGTAAGGATGGCTAGTGTAACTAGCAAGAATACCACGAAAGCAAGAAAAAAGAAGTACGCTATTAACTATTAACGTACCTGTCTCTTCCGAAACGAATGAGTACAGAGAGTACGATATGTCTACCATCGATGGATCTGAGTCT
+
CCDD@CCC@C>DDDCCCCCBB@@@A>ABC>@@CC@?=@@CCCBCCD@CC?B?BCBBBCCC1C<AAD@CCEFCCD>A;:;IJIIBC@B@DHE;H@A@BEDBBAB@?<?=AC?BBC=??A@B@@@BCCCCCECC?@@@C@CBBBA@?@;@>A:;:;DCCCBBB?BBCBBB>AC?BBB;?>887)9@A;=>=>==&>@?9:79BAABA<;79>?D7;7;ACAA?ACBCCBB@E?BBD>CFC?@@@CCBBBCABBBBCB>>=ABB??>BC@CBBBBBB?CCA>BBB:;;
@ATNG8:02388:05774
GATGGTAGTGTGTCTCTGAGAGTAGTACTCATTCGTTTCGGAAGAGACAGGTACGTTAATAGTTAATAGCGTACTTCTTTTTCTTGCTTTCGTGGTATTCTTGCTAGTTACACTAGCCATCCTTACTGCGCTTCGATTGTGTGCGTACTGCTGCAATATTGTTAACGTGAGTCTTGTAAAACCTTCTTTTTACGTTTACTCTCGTGTTAAAAATCTGAATTCTTCTAGAGTTCCTGATCTTCTGGTCTACTACACTGTACTCTACCATCGATGGATCTGAGTCT
+
<BDC@CCCCABBECBBBCDGCCBBBCCCCB@@>@ABA<BB?B?ACCDDBC@BBBBC@C@CCCC?D?DBBBDBCCC@CCECC1BA>BBCC<BD;;7;BB?BB?AAADCCACDDCCCCCADCC>@<ACCBBCCC>BBBB@CCCCDCBBCCCBBBBBB?BCC?CC?C?CBBCBCBCC?BBEDD;C?A;;;:::*:?ABC>CBB@AAB@@A5;<;;*;CC<;9;@CCACDDCBBB@C?BCCCCE@B@@?ABBCCCCCBCBCAAACCBBB?BABBBBC@CAA@CBBB??
@ATNG8:02390:05790
GATGGTAGAGAGACTGTAGCGCACCCAGAAGATCAGGAACTCTAGAAGAATTCAGATTTTTAACACGAGAGTAAACGTAAAAAGAAGGTTTTACAAGACTCACGTTAACAATATTGCAGCAGTACGCACACAATCGAAGCGCAGTAAGGATGGCTAGTGTAACTAGCAAGAATACCACGAAAGCAAGAAAAAGAAGTACGCTATTAACTATTAACGTACCTGTCTCTTCCGAACGAATGAGTACCTCTCAGACGCTCGTCCTACCATCGATGGATCTGAGTCT
+
6CEE?CCCCCBCCCCCCCECCBDCD>CCC?BCCCAA?@@CCCB??A@BB>A>@BBBCBBB1B>BBAAABBBBBB;?>9;;;;*;A>C5;;;6;CDGCCCCCCCCC?B?@B?ABC>@@BBBBBBDGDCCCCBB?CBBB?BBA@ACBB>B@CBB@BBBCBCCC?CCAAAC?AA?AAB>AABA@;AAA=ABABB3BC?C?>>CAABD;@9>=@@;><>ACAA>ABAAACB@D?BB?B??=?BBDBBB?AABBBBBBBCB??=<6<982:?>?AAD=C>=>?AA:::
@ATNG8:02342:05854
GATGGTAGAGTATCATGTGTATCTCCAGAAGATCAGGAACTCTAGAAGAATTCAGATTTTTAACACGAGAGTAAACGTAAAAAGAAGGTTTTACAAGACTCACGTTAACAATATTGCAGCAGTACGCACACAATCGAAGCGCAGTAAGGATGGCTAGTGTAACTAGCAAGAATACCACGAAAGCAAGAAAAAGAAGTACGCTATTAACTATTAGCGTACCTGTCTCTTCCGAAACGAATGAGTACTGTATCTATGTGTGCGCTACCATCGATGGATCTGAGTCT
+
A<AG@CCCCBBCCCBCBCCCCCBCC?BBD?BBBBBB?A?CCCCCBB?CC?B@BBBAAAAA5A@CCCCCCCFCBB>BBECGIG5CC?C<@@@9@BB?CBBBCBBCC@C?CC?CAA?ACBBCCDCAAACCCCCC@DCBC?CCAAABA@=A>A@?=@CCCCCBA?BCCBAA?BB?BBB>@?>>=6==?=AAAAA2>>;?AABBBAAA9?<;;;=:>>@@A??<>>===>>;><@?@7?8816>==>BB???@@A;;<@@DAAAAA@??=@A<=>>B@BBBBBAAABB
@ATNG8:02346:05847
GATGGTAGGTGCACATGAGTGTATCCAGAAGATCAGGAACTCTAGAAGAATTCAGATTTTTAACACGAGAGTAAACGTAAAAAGAAGGTTTTACATGACTCACGTTAACAATATTGCAGCAGTAACGCACACAATCGAAGCGCAGTAAGGATGGCTAGTGTAACTAGCAAGAATACCACGAAAGCAAGAAAAAGAAGTACGCTATTAACTATTAACGTACCTGTCTCTTCCGAAACGAATGAGTACTATGTAGAGCTCTATACTACCATCGATGGATCTGAGTCT
+
A;>A654;5<566==?A@C::;@@A=AAA=@@AA;0+060000//@8=95;.44;9999:(97=5;:ACCCCCF>BBB??;?*=@<C2999&5<;;=>>::>=<=9>8?C>@9;459A997700)/9==099@<>>?@5;;@A@??B=@;9:909;<<CBAA;9985??<??8988.37<<<)777177777'33,3333:776726265555:5625696566<<<<8<<ABC:>?B7969@@AABBBBAABBBBB::9BA@AAA>ABBB?;@?C;;<@@@@BB
@ATNG8:02348:05816
GATGGTAGTCTCAGATAGTCTATAGTACTCATTCGTTTCGGAAGAGACAGGTACGTTAATAGTTAATAGCGTACTTCTTTTTCTTGCTTTCGTGGTATTCTTGCTAGTTACACTAGCCATCCTTACTGCGCTTCGATTGTGTGCGTACTGCTGCAATATTGTTAACGTGAGTCTTGTAAAACCTTCTTTTTACGTTTACTCTCGTGTTAAAAATCTGAATTCTTCTAGAGTTCCTGATCTTCTGGAGATACACATGATACTCTACCATCGATGGATCTGAGTCT
+
C??;;?CDBBCCCC;;;CA@?BD;;;@>AAAA>ABBB<BC?D?CCBA?=B7@;C?D?B>A?>><@<@@BBBB@<C49:??@,@@=>?CC<;;;?:>@@;@@69;9?>B=ACCBBBCD@CCC@D@GECBBCCCACBCC@DCBCCCB@>>AA000>>9000<AA;@;??@>?;@@A<:;;:;-99=9==AAA,@>=??6?>@;;9B?>A=BBAB2A9::B>B=A@?BBBAA@B7;7;BB@@@=@@A=ACBBCBCCDDDBBBBBAB9:7:BCCCCC@CBBBDBBBAB
@ATNG8:02357:05859
GATGGTAGTGTGTCTCTGAGAGTAGTACTCATTCGTTTCGGAAGAGACAGGTACGTTAATAGTTAATAGCGTACTTCTTTTTCTTGCTTTCGTGGTATTCTTGCTAGTTACACTAGCCATCCTTACTGCGCTTCGATTGTGTGCGTACTGCTGCAATATTGTTAACGTGAGTCTTGTAAAACCTTCTTTTTACGTTTACTCTCGTGTTAAAAATCTGAATTCTTCTAGAGTTCCTGATCTTCTGGCTCTCGTAGACAGATACTAATCGATGGATCTGAGTCT
+
<BBB@BBCDDCBBCCC?=>>CCDD@??B@@99.4;;80:<7<7;<CBCCD>BBCCC=A??>>@+0,00/=@BBCIBBBBBB5BD@E@AA>ABAB@F;;9<C?AAABBCABDBBBBCLACCC@B?AABBBCCB@BCCC>BBCCAABBBCCCCCA@@>@@@@DD=A<999???BA@249999*9;?299999$9=>>D>BBBCCCDBBA4::::(:@@;;6;=BB>BBBDCCC?B@CBC@@@=A;;5;B;;<CCABBCCBCECCBC?CBBBAB@B;;;CBBCBB
@ATNG8:02358:05837
GATGGTAGTACATGATAGACGACACCAGAAGATCAGGAACTCTAGAAGAATTCAGATTTTTAACACGAGAGTAAACGTAAAAAGAAGGTTTTACAAGACTCACGTTAACAATATTGCAGCAGTACGCACACAATCGAAGCGCAGTAAGGATGGCTAGTGTAACTAGCAAGAATACCACGAAAGCAAGAAAAAGAAGTACGCTATTAACTATTAACGTACCTGTCTCTTCCGAAACGAATGAGTACTGCGTCTCACTCTCGCCTACCATCGATGGATCTGTGTCT
+
B=BB?BCBBC@CBCCDCCCC:;;CCABBBBCCDCCC@B?BCBBBBB?CB>A>ABCCCCCC5C@BBBCDFCCCCC:A@;;;;;*;C>E<@AB9ABCACCBBCCA:::;@CCABBBAECCBBBCBBCCCCCCBB?CBBC@BCFCCCCA?B@BBCABCCCBBAC@CDCBCB?CC?BCC>AABBA8@==8<<<<>.?A?@AAABBDCC?C?BBBC>A=@=BBB?BCCCCCC@C@BBC=CCC@CBAABBBBCCACCCCBCBEBBBC@B;::;CBACAC@CCBBBBBB@@
@ATNG8:02366:05851
GATGTAGCACACGAGATCTCATCGTACTCATTCGTTTCGGAATGAGACAGGTACGTTAATAGTTAATAGCGTACTTCTTTTTCTTGCTTTTCGTGGTATTCTTGCTAGTTACACTAGCCATCCTTACTGCTGCTTCGATGTTGTGCGTACTGCTGCAATATTGTTATGAGTCTTGTAAAACCTTCTTTTTACGTTTACTCTCGTGTTAAAAATCTGAATTCTTCTAGAGTTCCTGATCTTCTGGTGAGATATGCATGATGCTACCATCGATGGATCTGAGTCT
+
:0///77::>A@BB9;6=<<<<55599;55560--5,58(-(--558:6504<444.4.488:29499;;;<===444===+88277788.8=<<7:8828>398737606////997299:6:5:6///../-,23----(-65569;97767622-555666,//><<A??9>9999&9.925=>=>+<<669)5@@@A@@A9:69<@<)>:>>:5:5:C:CBB?>::/3/3=;>:@:8=A=@@><>?<878999=///7-/)////://)6:98;<:;99
@ATNG8:02371:05847
GATGGTAGTGCGTGAGAGAGAGACCCAGAAGATCAGGAACTCTAGAAGAATTCAGATTTTTAACACGAGAGTAAACGTAAAAAGAAGGTTTTACAAGACTCACGTTAACAATATTGCAGCAGTACGCACACAATCGAAGCGCAGTAATGATGGCTAGTGTAACTAGCAAGAATACCACGAAAGCAAGAAAAAGAAGTACGCTATTAACTATTAACGTACCTGTCTCTTCCGAAACGAATGAGTACATAGATATACGTATAGCTACCATCGATGGATCTGAGTCT
+
A<<<;ECCABCCCCBBBCCCCCCCC=BDD@CCCCBB?B?BBDCCBA?CC?A?BBCBBBBB3B@BBACCBBBBBB=AA;;;;;*;C>B5;;;6;BC@CCCBHGFBC@B@CC@CCC?BA@ABCCBCBEEECBCD?CCBB?BBAABCBB?BCCBB?BBBBBCCA?CCCDBB?BB?@?@4769;91<8818=>?@/=@9@///==A==8=9==??;>;>@CAA=AA@@ABB@E@CCD>BBB@???BCCBBBCCACACCCCAAA??=A>>:>8::AAA<A>@@AA?:::
@ATNG8:02373:05843
GATGGTAGAGAGACTGTAGCGCACCCAGAAGATCAGGAACTCTAGAAGAATTCAGATTTTTAACACGAGAGTAAACGTAAAAAGAAGGTTTTACAAGACTCACGTTAACAATATTGCAGCAGTACGCACACAATCGAAGCGCAGTAAGGATGGCTAGTGTAACTAGCAAGAATACCACGAAAGCAAGAAAAAGAAGTACGCTATTAACTATTAACGTACCTGTCTCTTCCGAAACGAATGAGTACTGCGTCTCACTCTCGCCTACCATCGATGGATCTGAGTCT
+
<<<<9=;?;CBBBCCBBCCCCBBBB=BBB>A=BAAA<@<@@ABAAA=@@7:79>??=>>?1@=BB?@>A@@999,9@;;;;:$4<39.555&555.5559<<:;A4;6;A;ABC=@@AABBBBCGCCC==;B?@?9945>>>@@?@;=:>00,0@>>@@AC@CBBBBC=@@:??>077;;;33334777;;.;>9????@;>==:>688AA59022=<:5<555:<=8=9===8===6;88=BBBBBB>BBCCBABBBBBB?CAA=AA@C@AB????AA?>?>B
@ATNG8:02375:05845
GATGGTAGACATATCGTACTCTCTGTACTCATTCGTTTCGGAAGAGACAGGTACGTTAATAGTTAATAGCGTACTTCTTTTTCTTGCTTTCGTGGTATTCTTGCTAGTTACACTAGCCATCCTTACTGCGCTTCGATTGTGTGCGTACTGCTGCAATATTGTTAACGTGAGTCTTGTAAAACCTTCTTTTTACGTTTACTCTCGTGTTAAAAATCTGAATTCTTCTAGAGTTCCTGATCTTCTGGGCAGACTCTCACACGCCTACCATCGATGGATCTGAGTCT
+
7@00+/:@>@@BB;;;BB>AC=@A966:::<A<ABCC>CC@C?AA??>?>7:?;:>4=2979:697AB999?933377777'7;45222'2889288=;=B778@;AA<A??;:;??=AAD;@;@@AA@@@@<???A<A@@?AAAA;;;;;;=;;5;>?:>>=A<@@?>>=>::356999+949-5/888'88---(--2---755626688(6///84859929:9A???<A=@@@=9<---9=.6---66=-//667/-*-33-3--/5555;==>A@@===
@ATNG8:02382:05847
GATGGTAGTATAGAGCTCTACATAGTACTCATTCGTTTCGGAAGAGACAGGTACGTTAATAGTTAATAGCGTACTTCTTTTTCTTGCTTTCGTGGTATTCTTGCTAGTTACACTAGCCATCCTTACTGCGCTTCGATTGTGTGCGTACTGCTGCAATATTGTTAACGTGAGTCTTGTAAAACCTTCTTTTTACGTTTACTCTCGTGTTAAAAATCTGAATTCTTCTAGAGTTCCTGATCTTCTGGATATGAGTGACTCGTGCTACCATCGATGGATCTGAGTCT
+
6BBB@BBCCBBBCDDBBCDDDB@ABBCDDE?@>@CCC>CD?B?BBBB@@@?BBBBB>B>BBBC>B?A@ABBBCCD?BBBBB3BB?B@BB:BAAA>ABB?CC@779BB?<@@@@@>>>;A??;?<AAAA@@>>:>BBA:=>@B@?>?@@BBAA>>><:;;<@@<A:>>A@CBAAA;???AA6A<A9<<AAA/AA99806/////===A6;;;;.;=>>H=D=AA;>>@@@@D;A;AA>>==7:;C=BB===///9=@=AA?@;::@<>>=A=::7;==@@ACA>>
@ATNG8:02383:05828
GATGGTAGTACATGATAGACGACACCAGAAGATCAGGAACTCTAGAAGAATTCAGATTTTTAACACGAGAGTAAACGTAAAAAGAAGGTTTTACAAGACTCACGTTAACAATATTGCAGCAGTACGCACACAATCGAAGCGCAGTAAGGATGGCTAGTGTAACTAGCAAGAATACCACGAAAGCAAGAAAAAGAAGTACGCTATTAACTATTAACGTACCTGTCTCTTCCGAAACGAATGAGTACAGAGAGTACGATATGTCTACCATCGATGGATCTGAGTCT
+
;CCC@CCBBCCCBBBBBEEC9;:@A?BGIEDCDC;;;;?BBEBBBD?BB>B>BBCDDDDC3C?CDCCCCCCBBA:@A>>>??1@C@D>BBB<BCC@GCCC@@@@?=@?BDAGBB?BCCCCCDBBBCCCCCCD@CCCD?BBBCCCAA?BADAA?ACDCBBBD@CCCBAC@CC?BBB?BBBCC<@??;?CCCC3CB?BAAAEDCBB>A>ABCC>?=?BDBB@BBBBBBCAD@BBB=BCD@CBBBBCCBBA@BBBBBBBBBBBBBA@A?ABBBCAA?ABBBC===;;
@ATNG8:02385:05844
GATCTCACGTACGTCACACGTACTCATTCGTTTCGGAAGAGACAGGTACGTTAATAGTTAATAGCGTACTTCTTTTTCTTGCTTTCGTGGTATTCTTGCTAGTTACACTAGCCATCCTTACTGCGCTTCGATTGTGTGCGTACTGCTGCAATATTGTTAACGTGAGTCTTGTAAAACCTTCTTTTTACGTTTACTCTCGTGTTAAAAATCTGAATTCTTCTAGAGTTCCTGATCTTCTGGTATGACTAGTGTACTACTACCATCGATGGATCTGAGCTCT
+
77/55<<A=@9;995448>?A;::BEEACCDC>AA<@;@ABABAHECICDG@C:;;@@@C@CBCCCCCCC@BBBBB3AB=A???9?CAA?B@@=@A=@:::<?5::@AABBC?BBC?C?CCCAABCC?AAAA;?;==>>>AA@@@A:::=:==>=AA<A<@@@B???BB;@@@AA6B;>;>@DDD.>===<-88=888?===:>FCC/A===A=@<??<?BC>==?;@>HH@?>><>??<@BA@>>::::;;=>><9677+//6689<:=<666;9::;:
@ATNG8:02385:05854
GATGGTAGCGAGCGAGTGTGTATACCAGAAGATCAGGAACTCTAGAAGAATTCAGATTTTTAACACGAGAGTAAACGTAAAAAGAAGGTTTTACAAGACTCACGTTAACAATATTGCAGCAGTACGCACACAATCGATGCGCAGTAAGGATGGCTAGTGTAACTAGCAAGAATACCACGAATCAAGAAAAAGAAGTACGCTATTAACTATTAACGTACCTGTCTCTTCCGAAACGAATGTGTACCTCTCAGACGCTCGTCCTACCATCGATGGATCTGAGTCT
+
:@;;:CCBBCCB@ABCDDCCBBCCC@DCD@CCBBBC?B?CCCABAC@BB=@?BBCBBBBC2C@DCCCJFDCBB@8@@;::::*;A>D4;;;-<AA?CBBBFCCCD@D@CC?CCC?CBCBBBBBBBBBDDCCB?CCDC@@@CBCBBE@B@BA@=ACBBBBCB@CCCAAA?BB?BBC>@@AA=A@@:>>===,00,0@AADCBBB;><>@??:>:>;@@A=BBBABCCAGACCC=CCF@BBBBBBC?A@@BBBBAAABBB<<7<<;8>@BBBBD?DBBBBB@?==
@ATNG8:02385:05855
GATGGTAGACATATCGTACTCTCTGTACTCATTCGTTTCGGAAGAGACAGGTACGTTAATAGTTAATAGCGTACTTCTTTTTCTTGCTTTCGTGGTATTCTTGCTAGTTACACTAGCCATCCTTACTGCGCTTCGATTGTGTGCGTACTGCTGCAATATTGTTAACGTGAGTCTTGTAAAACCTTCTTTTTACGTTTACTCTCGTGTTAAAAATCTGAATTCTTCTAGAGTTCCTGATCTTCTGGGCTGCGCTGATATGCGCTACCATCGATGGATCTGAGTCT
+
:<AA=ACCCDCDCCCCCCCCCABADDCCDB;;8;AAD=@@@C@BCCCCCC?BBAAB@B?BBB@>@>AABBFFB@A:87333$3?4=889'6::7;BBD?CD=@??BBB=@@>>>BAA:==?<?=C@@>>>??=A>>><@@=>;;;>>?A??@A??;788:=<8=:=ABBAA@>?:===<<1=5;7;BBBB/C?===6=:;///767A=BCAD/BAA@@<@<AB<CB>>?BB<@<>>>A;:766<>6=///<99:@@A>>>@B>>><@@==>;:7;BAAAB???A
@ATNG8:02386:05812
GATGGTAGTGGATACAGATCAGACACCAGAAGATCAGGAACTCTAGAAGAATTCAGATTTTTAACACGAGAGTAAACGTAAAAAGAAGGTTTTACAAGACTCACGTTAACAATATTGCAGCAGTACGCACACAATCGAAGCGCAGTAAGGATGGCTAGTGTAACTAGCAAGAATACCACGAAAGCAAGAAAAAGAAGTACGCTATTAACTATTAACGTACCTGTCTCTTCCGAAACGAATGAGTACGAGAGTCAGAGCAGAGCTACCATCGATGGATCTGAGTCT
+
494:4/9<00,/9=<DDDAAACECCDA;;;?>==A;5055:=9??A;7>?2803;::>@@;+:5:<;;<=BC>=>39844444$99398=<=2=BD?BCCCCCCCD@D?;;9;A@;?@BABBCCBECCCCDCC?B@@@<@AABBBBB?B?B;;6:A@@BBBD?AABCBB@CC?CCD?AABCB=?993:::::(9@;DABBBBBB>;>:;;;?5;5;>@@A>A;::@@A;@=>BA9A99499:AABCBBAAABBBCCBBCBB@<:..+.-737;A>ACBABBB;;;
@ATNG8:02387:05822
GATGGTAGGAGACACGTCGCACACGTACTCATTCGTTTCGGAAGAGACAGGTACGTTAATAGTTAATAGCGTACTTCTTTTTCTTGCTTTCGTGGTATTCTTGCTAGTTACACTAGCCATCCTTACTGCGCTTCGATTGTGTGCGTACTGCTGCAATATTGTTAACGTGAGTCTTGTAAAACCTTCTTTTTACGTTTACTCTCGTGTTAAAAATCTGAATTCTTCTAGAGTTCCTGATCTTCTGGGCTGCGCTGATATGCGCTACCATCGATGGATCTGAGTCT
+
>A6646>C@CDBBCBB@BDGDCABABBCCCBC@BDDF>CC@B=;;;DBBC?CCCBB?A=?@CA>A?AAAAABB@B>BBBBB2A>8<799+3;<?<A@C?BB?BBBCAA>ABBBBA?A=AAC<A=>>>;;;;=:?AAA<@AAA@@@?>?@>A>>=>:====AA=A<???>ABBBD:>>>DG;C7;7;;DDD/AAAAA9?>>>@@>>=@;@BBC/A878@=@<@A;??BB???;@;@??DAA<=<==4=///;999>>>>@@@@==><@@>==?A=A@?@A>?=>>
@ATNG8:02362:05895
GATGGTAGTATATCGCGTCGCTATCCAGAAGATCAGGAACTCTAGAAGAATTCAGATTTTTAACACGAGAGTAAACGTAAAAGAAGGTTTTACAAGACTCACGTTAACAATATTCAGCAGTACGCACACAATCGAAGCGCAGTAAGGATGGCTAGTGTAACTAGCAAGAATACCACGAAAGCAAGAAAAAGAAGTACGCTATTAACTATTAACGTACCTGTCTCTTCCGAAACGAATGAGTACTATAGACTATCTGAGACTACCATCGATGGATCTGAGTCT
+
5BBBALC@A;=AA;AB=<@;;;=<=7;@B=ABABAC?C?CCC@@@C@CC@E@BB;:6DCC1@>>>@B???=000+000///&/95;)555&5::5:6669<=;?<??CC@DCD@CDCCCBBCCBAADBBA?@CBC?BBCCDDDC?D@CBB>@@@AAAAA@CCCCBB?BB?AAC=@>>?=8=<;888999(8>9>>?>B@>>?<A<A<87598;<ABB>AAAABAA?B?BAA;A::8:BBBBBCCCCBBCBAABA???AAABBA?BAAABBC@BCCBB??=BB
@ATNG8:02366:05878
GATGGTAGCGCACACATAGATACAGTACTCATTCGTTTCGGAAGAGACAGGTACGTTAATAGTTAATAGCGTACTTCTTTTTCTTGCTTTCGTGGTATTCTTGCTAGTTACACTAGCCATCCTTACTGCGCTTCGATTGTGTGCGTACTGCTGCAATATTGTTAACGTGAGTCTTGTAAAACCTTCTTTTTACGTTTACTCTCGTGTTAAAAATCTGAATTCTTCTAGAGTTCCTGATCTTCTGGATAGCGACGCGATATACTACCATCGATGGATCTGAGTCT
+
/9996?>9=B9;9BB@BB@B@@@;;:?;;@A@?CBCB=BB;@<??;;<@B8AA@@??B?B?;?:B?BCBBAA@>?;?>AAA1?@<?>CC;@?;905<@;=?49:@@>><ADBBBB9949BB=A=BBAABCBB@BFDF?AABABBBBBC;;;A@@@=A@@>@B?B?C@@ABBBBB@CCCDC;C=@=@A@@@*;;@AA<BBC@@@B;;;;A@A@,A=>:9299>?;:::>>=@2:2:==C??;??>9>A?@@>>@@B@:@:9995>>9A?;:::9.5599994449
@ATNG8:02372:05862
GATGGTAGTGTGTCTTTGAGAGTAGTACTCATTCGTTTCGGAAGAGACAGGTACGTTAATAGTTAATAGCGTACTTCTTTTTCTTGCTTTCGTGGTATTCTTGCTAGTTACACTAGCCATCCTTACTGCGCTTCGATTGTGTGCGTACTGCTGCAATATTGTTAACGTGAGTCTTGTAAAACCTTCTTTTTACGTTTAACTCTCGTGTTAAAAATCTGAATTCTTCTAGAGTTCCTGATCTTCTGGATAGCGACGCGATATACTACCATCGATGGATCTGAGTCT
+
:BBCACBBBBBBBCDG>HEDEDBBBEEBCBBB@CCCC=CD?A?ABBBBBB?BE???<>:>@CC?B=ACCAAACCC?BBBBB3BB>A??@<ABBC?BAB>BB;==ACCC?CAA?@@@@8><A<A=AA>>??@A=AA@@;@@B??>><AE>>>>>>A<:::5:@<@<?DABB@@A@<@??AA5@;?:==<<;.=>AAA:@=AA;;;>>>>;@DDD/D==>><A<??<@C@@===;><?BBB>>;>>>:>@@@===ABAA@@=>>>>>@<@>>>@@B<A@;;;A???A
@ATNG8:02372:05879
GATGGTAGCTCTGCTCTGACTCTCGTACTCATTCGTTTCGGAAGAGACAGGTACGTTTAATAGTTAATAGCGTACTTCTTTTTCTTGCTTTCGTGGTATTCTTGCTAGTTACACTAGCCATCCTTACTGCGCTTCGATTGTGTGGCGTACTGCTGCAATATTGTTAACGTGAGTCTTGTAAAACCTTCTTTTTACGTTTACTCTCGTGTTAAAAATCTGAATTCTTCTAGAGTTCCTGATCTTCTGGGTGCGCTACAGTCTCTCTACCATCGATGGATCTGAGTCT
+
B>==9BGBCA;;A@ACBECABA00////;:5929<<>5<<9<::@9;5@@7@A@@A@8@=@A9:0;>CCCCCCCCD>@@@??+6945==>5>===9>9@299:>>B@=B@AAAB@@@@=@@D?B=BBB;;:;B6;;AA;@>=00*0==9:>B>=BAB?BDC@BC?B?CCCBBCDDD@BCDCD<B>B?BBCCC5CEDDC>CBBBBCBCBB@DDDC5CBBBC@C@DD?BBCCC@A>A@BBCCCC=@9:989CCCCCBBBCEEC:9:A::6;AABBBB@BCBBACCAAA
@ATNG8:02375:05873
GATGGTAGCTCACGTACGTCACACGTACTCATTCGTTTCGGAAGAAGACAGGTACGTTAATAGTTAATAGCGTACTTCTTTTTCTTAGCTTTCGTGGTATTCTTGCTAGTTACACTAGCCATCCTTACTGCGCTTCGATTGTGTGCGTACTGCTGCAATATTGTTAACGTGAGTCTTGTAAAACCTTCTTTTTACGTTTAACTCTCGTGTTAAAATCTGAATTCTTACTAGAGTTCCTGATCTTCTGGCTCTCGTAGACAGATACTACCATCGATGGATCTGAGTCT
+
4CA?<A:95955;<@B<:<AABCBCB@A;;<<5;A@A800+0+00*0<><<6;=98838.43:;494::;;=5339477777'77,33778.7333-388389.34:BBB?A@BCDDA=9<?>:?;>?????>>=@@@A:>>@@AAA>:;;@@<<=@6::<<A@8=:===@@@@@@:==>?>/=7<188A@A/===>>1;5;;:;>@>==1///)////90508D:>>;;;??C;A7>>>?==56686:///6699=A@??????>?>=;;;=;:;:<==?@>;;;=
@ATNG8:02376:05876
GATGGTAGAGTACAGTGTAGTAGACCAGAAGATCAGGAACTCTAGAAGAATTCAGATTTTTAACACGAGAGTAAACGTAAAAAGAAGGTTTTACAAGACTCACGTTAACAATATTGCAGCAGTACGCACACAATCGAAGCGCAGTAAGGATGGCTAGTGTAACTAGCAAGAATACCACGAAAGCAAGAAAAAGAAGTACGCTATTAACTATTAACGTACCTGTCTCTTCCGAAACGAATGAGTACTACTCTCAGAGACACACTACCATCGATGGATCTGAGTCT
+
@=CB>;<CCBBCBBCDCCCCA@@CC@CCD?BBBDAA?A?BCCBAAC@CC=?=??@99999(:>ABCBBBBBBAA9@>@@???,?A>@5:::&9@<=@BABBBBBC@D@BC>@AD@FECCBBBCEGCCC@@@B=A?::6;@@@BC??;@>B;;7;C@@@BAAAAABCCC@CB?BBB:99BEC:??B?BBCCC3BB@CAAAA@DDD6858AAA:?:::;;<5;BBBCCC?C>@AC=CDD?BAAABBBCBBBBBBCBAAACBCB??>>:>AAAAAB<999====?<=
@ATNG8:02376:05898
GATGGTAGCGCGACGAGCGTAGACCCAGAAGATCAGGAACTCTAGAAGAATTCAGATTTTTAACACGAGAGTAAACGTAAAAAGAAGGTTTTACAAGACTCACGTTAACAATATTGCAGCAGTACGCACACAATCGAAGCGCAGTAAGGATGGCTAGTGTAACTAGCAAGAATACCACGAAAGCAAGAAAAAGAAGTACGCTATTAACTATCAACGTACCTGTCTCTTCCGAAACGAATGAGTACTATGTAGAGCTCTATACTACCATCGATGGATCTGAGTCT
+
;BBB@CCCBBABBBBBCCCCCCCCD:BBB@CCCBBB?B>AACACCA?CC?C?CBB@@@@@2@@CCCACBBB>=<3;==?@@@0@C=C=AAA7BDC@EAAADDECB?C?CC@CBB?BBBBCCCCBCBCCBBBB@BCA@>ACBBBDBB>B@CBB?BCCCCCCB?BBBBBB@BA?BBB?BBAAA<AAA?BBBBB3BD@B989CBAAD8:8;@@?=>:=>=??<??>>>@@<@<>>>9>AA=A@@@@AA>>?AAAAA@@@A@@A@AA;;7;@A>>>B>BBBBBAABBB
@ATNG8:02378:05891
GATGGTAGGACGAGCGTCTGAGAGGTACTCATTCGTTTCGGAAGAGACAGGTACGTTAATAGTTAATAGCGTAACTTCTTTTTCTTTGCTTTCGTGGTATTCTTGCTAGTTACACTAGCCATCCTTACTGCGCTTCGATTGTGTGCGTACTGCTGCAAATATTGTTAACGTGAGTCTTGTAAAAACCTTCTTTTTACGTTTACTCTCGTGTTAAAAATCTGAATTCTTCTAGAGTTCCTGATCTTCTGGTGAGATATGCATGATGCTACCATCGATGGATCTGGAGTCT
+
@<<<8<?A=@@@AB@@@@;;9=>>9::59:55.6::>5;;9;:;::<;>;5:@A;5.545555.5455599/0)/<499=<;(///)4455)5955.5;@<992595;:;4;>@99:@@??@??>8@>CAA>>>:=9:9:@???@@B::9BA>>>000(/0/)/;6:4::<555<;;6;55555$57<.66>>>+=BC@@8>696:;99669=?=@+=666;7;9CC?999999=:><@@@BBB@CAB?BBAAABBBBDCBCBCBBBBB?B@;;;BC?@B@00,0<<<@
@ATNG8:02378:05908
GATGGTAGCGCACACATAGATACAGTACTCATTCGTTTCGGAAGATACAGGTACGTTTAATAGTTAATAGCGTACTTCTTTTTCTTTGCTTTCGTGGTATTCTTGCTAGTTACACAGCCATCCTTACTGCGCTTCGATTGTGTGCGTACTGTTGCAATATTGTTAACGTGTAGTCTTGTAAAACCTTACTTTTTACGTTTACTCTCGTGTTAAAAATCTGAATTCTTCTAGAGTTCCTGATCTTCTGGTAGAGCGTGCATATATCTACCATCGATGGATCTGAGTCT
+
<BBC@CBBBBDCDCBAAACBB@@@A@@@ABBA?BBBD>CJGMACCCCGFE@CCA;;;):8=;;<8>?AAA>/0/77)//777'78:3:<=>5<;;;7<;;5;;7<>===B;9;9??>A<@@B>B>BCCCCCFD@BBDC@CBBBCAAABBB@C@CBB?A@A@CB@D@B@<000===D=A@===0<8<+00<777$//559)5>=996::9@=@@@<,@9566169>B@CCBBBBB@B?BCBCBA7;<;7;BCBCDBBBBBBCCBCCC<<8<;;;CDC@CAAACBBBCF
@ATNG8:02381:05876
GATGGTAGCTCTGCTCTGACTCTCGTACTCATTCGTTTCGGAAGAGACAGGTACGTTAATAGTTAATAGCGTAACTTCTTTTTTCTTTGCTTTCGTGGTATTCTTGCTAGTTACACTAGCCATCCTTACTGCGCTTCGATTGTGTGCGTACTGCTGCAATATTGTTAACGTGAGTCTTGTAAAACCTTCTTTTACGTTTACTCTCGTGTTAAAAATCTGAATTCTTCTAGAGTTCCTGATCTTCTGGTGTCTGATCTGTATCACTACCATCGATGGATCTGAGTCT
+
4:99.444445565<==<<?;:5;==:::B;9.4444(4939.45555567<A66/69490//3947999959.55.555555#444)4<;=466667;<<555.5554:;7;;;<;;;:5944.4.55@AB>??=@A>@;ABA@@99:949494444.4:<7;<9<9<<65/;;//)//555*5.5.5555&59:::)559955559;.5555$554596;7<;6555444<.405:8999)///)///559;::66655;95///)///7///69;;:99///6
@ATNG8:02391:05906
GATGGTAGCAGACGTGACAGAGCGCCAGAAGATCAGGAACTCTAGAAGAATTCAGATTTTTAACACGAGAGTAAACGTAAAAAGAAGGTTTTACAAGACTCACGTTAACAATATTGCAGCAGTACGCACACAATCGAAGCGCAGTAAGGACGGCTATTGTAACTAGCAAGAATACCACGAAAGCAAGAAAAAGAAGTACGCTATTAACTATTAACGTACCTGTCTCTTCCGAAACGAATGAGTACATAGATATACGTATAGCTACCATCGACCTCTAGAAGTCT
+
5D==:BBCDEECBBBBBEIHDCBBB?CCD?CBBBAB?B?BBBACCC@BB?B@BCBBCCCD2C?CCABBCCCCBB;@@;;;;;*;C@D5;;:*9AA?CDBCCBDBB?B?@@<@BA>ABBCBDBCCCCCCCCCC@CCBB?B:::BBBB?C@C@@>ACCC@CBB?BCCCCC?BB?BBA=A@?=<5::99=??@@2@B?BABADCB@@:>:>@AB<><>@B@@>@BBBCBB?B@CCB>CDD@???CCBBABCCCCBCAAA?AAA@:::A<A:::@A<>>>A>><>===
@ATNG8:02344:05956
GATGGTAGCACGAGTCACTCATATCCAGAAGATCAGGAACTCTAGAAGAATTCAGATTTTTAACACGAGAGTAAACGTAAAAAGAAGGTTTTACAAGACTCACGTTAACAATATTGCAGCAGTACGCACACAATCGAAGCGCAGTAAGGATGGCTAGTGTAACTAGCAAGAATACCACGAAAGCAAGAAAAAAGAAGTACGCTATTAACTATTAACGTACCTGTCTCTTCCGAAACGAATGAGTACTATGTAGAGCTCTATACTACCATCGATGGATCTGAGTCT
+
;=BB@CCBBBBB=CKCCBBBGCCBC@CCC?CCDCAA@B?BBDCCBD@CC@C@C@@:::::)9>AABBCBBBAAA;@@;;;;;*;B>B5;;;*:@A>BBCCCDCDB@C?CB?BBD?BACBBBCCCCCCCBBCC?BBBC?BABBBBBB@B?C??>@BBBBBBC@BBBCCA@CC@>>>9>=8982:?>;::9999%0>;=000@???A<><>@AA=D=BBCBB>BBAAABB?B?ACC>CCC?AAACCCCAABBBBAAABBB@@@@?@>>:>BAAAAC?C?>?A@AAAA
@ATNG8:02350:05938
GATGGTAGTCTCAGATAGTCTATAGTACTCATTCGTTTCGGAAGAGACAGGTACGTTAATAGTTAATAGCGTACTTCTTTTTCTTGCTTTCGTGGTATTCTTGCTGTTACACTAGCCATCCTTACTGCGCTTCGATTGTGTGCGTACTGCTGCAATATTGTTAACGTGAGTCTTGTAAAACCTTCTTTTTACGTTTACTCTCGTGTTAAAAATCTGAATTCTTCTAGAGTTCCTGATCTTCTGGAGATATCATCAGCGAGCTACCATCGATGGATCTGAGTCT
+
55958?=BACCDECDCCC9;;BB@@ABBBG;:4;@@A;BEAH@CIGCCCB?CCDBB?A<@BBB?C?@@ACCBBBB>@@@@?0@A?BBBD<@A;;5;<<7<C@CCFCCACAA@DCCC@BAD=@=@AA@ABBB?BAAA?CBAAFCDCCBBBA@@CC@;;;ACC>B=@;;;CCCDDAAAACC:B=B>:;;;;*;=@AA6;;CBAAABBBBDDFG5C;;;A=A=BB?@BBBBBB?C@CCCCCC?@CC@EGBABDCBCCFDCCCBBBBB?BBCBAAD@CBBBBBBCBB
@ATNG8:02355:05940
GATGGTAGGACGAGCGTCTGAGAGGTACTCATTGTCTGAAGAGACAGGTACGTTAATAGTTAATAGCGTACTTCTTTTTCTTGCTTTCGTGGTATTCTTGCTAGTTACACTAGCCATCCTTACTACGCTTCGATTGTGTGCGTACTGCTGCAATATTGTTAACGTGAGTCTTGTAAAACCTTCTTTTTACGTTTACTCTCGTGTTAAAATCTGAATTCTTCTAGAGTTCCTGATCTTCTGGTGAGATATGCATGATGCTACCATCGATGGATCTGAGTCT
+
<<;;7;@D=<@959@A;95?@A@@;@ABABCC?AACB@@?AB@@@AA9;;:?<8;8<???4?;>>>@@000=600000'00*38;=4;;==>BCC?CC;<;CCBC@BCBBBBCC>@@C>A=BBBA@ABB>ACCC@CCCBBBBABBBBBBAAA?BCC@BB@D7;;@@@@CCD@CCHDI:C=<800000*00@@@<CABABBDBAA@CCC<BBABC?B@BIGCHGCBBB?B?BA@ABA<@@B@CCCCCBBC@A@ACCBBBBCC@CCCCBBB?B@@@@AAAAA
@ATNG8:02358:05913
GATGGTAGCTCTGCTCTGACTCTCGTACTCATTCGTTTCGGAAGAGACAGGTACGTTTAATAGTTAATAGCGTAACTTCTTTTTGCTTTGCTTTCGTGGTATTCTTGCTAGTTACACTAGCCATCCTTACTGCGCTTCGATTGTGTGCGTACTGCTGCAATATTGTTAACGTGAGTCTTGTAAAAACCTTCTTTTTACGTTTACTCTCGTGTTAAAAATCTGAATTCTTCTAGAGTTCCTGATCTTCTGGTGAGATATGCATGATGCTACCATCGATGGATCTGAGCTCT
+
4?==7<<@@@;;<=@@90/<00/<>9;:<?;;6;AAC<BB>B=;:9@;CC?BBFB@A0;4;A=>8A>A?=;;//,/:49=999$//77.//493::<@9=66.59499999;169@A>==<+000+0)0>@<@@@>9>@99.9559@>@@@@B>>>?:;4:?>;?@?A?BA@@@AAAB=@>===>,>9>;@@ABB1AABAA6>00//////5.5:::(:9955.545515;9:<<<9<;>==<<<9;;@BBBCBBBAA@@;;;CBCBCBB=A@ABA@@=@BC000000<<
@ATNG8:02362:05944
GATGGTAGCGCACACATAGATACAGTACTCATTCGTTTCGGAAGAGACAGGTACGTTAATAGTTAATAGCGTACTTCATTTTTCTTGCTTTCGTGGTATTCTTGCTAGTTACACTAGCCATCCTTACTGCGCTTCGATTGTGTGCGTACTGCTGCAATATTGTTAACGTGAGTCTTGTAAAAACCTTCTTTTTACGTTTACTCTCGTGTTAAAAATCTGAATTCTTCTAGAGTTCCTGATCTTCTGGAGATATCATCGGCGAGCTACCATCGATGGATCTGAGTCT
+
4854.5=AAA@@ABB<;;CCC@AA;;;=?@:;4;;;;/:@=B?BBBCC;;9;A@BA=;7?@BC?B>BBA@?00/0)///:::'//+/7:;)55<=8<<<=;9269@<<@?BCBBCCCC;<;BAC?CDBAAACC@CCBB?BBCCDCCC;;;BC@@@A>;;;?CG@D:;<;;BAA@A<?;;;;;*;8?::9999'9999>,99:5==<5667;=<=)66;;@=@=@B;@A@::9C?B?BBBBBB?@ACACDEFGICCCCGABBB;;;;A=A@@A;;;?A;;;<;;@@D
@ATNG8:02362:05959
GATGGTAGTGATACAGATCAGACACCAGAAGATCAGGAACTCTAGAAGAATTCAGATTTTTAACACGAGAGTAAACGTAAAAAGAAGGTTTTACAAGACTCACGTTAACAATATTGCAGCAGTACGCACACAATCGAAGCGCAGTAAGGATGGCTAGTGTAACTAGCAAGAATACCACGAAAGCAAGAAAAAGAAGTACGCTATTAACTATTAACGTACCTGTCTCTTCCGAAACGAATGAGTACGATGAGATCTCGTGTGCTACCATCGATGGTTCTGAGTCT
+
<CCA;C@<<BBDDCCCCCCCCCDCD@CCC@CCBCBB@B?DBBCBBB?BE@D?BAAABDDD2C>BBBACAAA:::2:9;;MEE3EE?C5;;;&9@@>BAAACEBBB?B@@A@@EH@CBBBBBCDCCCCCCCCC?BDCC?CBBBBBAA>B?BBC?BECCCCAA?ABBBBB?BC@CCB499999,7=>:<<=??.=A?B>??BACAB7818=<<0706=CAA=@DBBBCC@B@??@9?@@=:9:CBDBBBBBBBBBA??>988>?@AA<AAA@@@C?B???@BBBBB
@ATNG8:02365:05910
GATGGTAGGCGAGAGGTGAGACGCAGTACTCATTCGTTTCGGAAGAGACAGGTACGTTAATAGTTAATAGCGTACTTCTTTTTCTTGCTTTCGTGGTATTCTTGCTAGTTACACTAGCCATCCTTACTGCGCTTCGATTGTGTGCGTACTTCTGCAATATTGTTAACGTGAGTCTTGTAAAACCTTCTTTTTACGTTTACTCTCGTGTTTAAAAATCTGAATTCTCTAGAGTTCCTGATCTTCTGGGCTGCGCTGATATGCGCTACATCGATGGATCTGAGTCT
+
<<=?466;8;977//)/77;9@A@@@AABBC@@=@AAA;@@=@?BDBCCDE?AAAAB=A9@??B>B@BCCBBBBBB;==>>>+AB<AAAC>BBBB?AA@:AA4::9A@A<??@A>9:>8686;A=AAAA@>?;5====-//66::9:;;<076>==:?>>;>>;>=@A@==>?A>188:7:,97>767888(7<<;90<=;;<=887::.:<<:*679775=598:>=>96959///99@@8;;AA9>;;7<;///6:<9;;;===<==:9::1999:>??>>>
@ATNG8:02367:05951
GATGGTAGACACGTGTGCTCTCTCGTACTCATTCGTTTCGGAAGAGACAGGTACGTTAATAGTTAATAGCGTACTTCTTTTTCTTGCTTTCGTGGTATTCTTGCTAGTTACACTAGCCATCCTTACTGCGCTTCGATTGTGTGCGTACTGCTGCAATATTGTTAACGTGAGTCTTGTAAAACCTTCTTTTTACGTTTACTCTCGTGTTAAAAATCTGAATTCTTCTAGAGTTCCTGATCTTCTGGTCTACTACACTGTACTCTACCATCGATGGATCTGAGTCT
+
5BBBAFCCBCBCCAABAA@BBBBBCBA@ABBB@BDDD>CC?C?CCBABAB?ACCBB>B>BBAA?B?BBCCCDBBA;99999'97,3:97,3AAC@CCD?AA599:A@A>AGFC?>>><?>?:;7;?=<<:::=A???<AAA???A=??AAA;;<=9====AC<@;@BB>>>@??<??BBB;A<A:>?BBB/??===6:77///<;:?<@AAA/@==:<7<6//,/;<@BAA;@;??BABD5::A<???@:::AB@@@=>>@@@@@<;:;>ABB<;;66699@AA
@ATNG8:02370:05915
GATGGTAGCAGACGTGACAGAGGCCAGAAGATCAGGAACTCTAGAAGAATTCAGATTTTTAACACGAGAGTAAACGTAAAAAGAAGGTTTTACAAGACCCACGTTAACAATATTGCAGCAGTACGCACACAATCGATGCGCAGTAAGGATGGCTAGTGTAACTAGCAAGAATACCACGAAAGCAAGAAAAGAAGTACGCTATTAACTATTAACGTAACCTGTCTCTTCCTAAACGAATGAGTACGTGTGCGACGTGTCTCCTACCATCGATGGATCTGAGTCT
+
5<;;7;?CBBBB=;<<>AE?CB@CACCD9BBBD@@<@>@??@@@?=?B@D@CB@::9::(9<@A??@AABBBB9?=89:::(:@;?3877+7>;288>@:@A??:>;??>B@@;@BAA@@?>>788=?@BC=@A??=888>=:;;:=:=GE=????;;;A<@@@ABB@BB?BBB7:8??>3;;>:9898)7=9===@??>>>:>5;:<<191-3--)-)-6669??1817@?5<BB>A@@@A@@@AACC@AABAAAA:::=ACC?BABBAAB?CCCCDBBB??
@ATNG8:02371:05938
GATGGTAGTCTCAGATAGTCTATAGTACTCATTCGTTTAGGAAGAGACAGGTACGTTAATAGTTAATAGCGTACTTCTTTTTTCTTGCTTTCGTGGTATTCTTGCTAGTTACACTAGCCATCCTTACTGCGCTTCGATTGTGTGCGTACTGCTGCAATATTGTTAACGTGAGTCTTGTAAAAACCTTCTTTTTACGTTTACCCTCGTGTTAAAAAATCTGAATTCTTCTAGAGTTCCTGATCTTCTGGACGACGCGCACTGACACTACCATCGATGGATCTGAGTCT
+
/@AA;==B@;;?>>BCBCAB@@@ABBBAAB;;6;AAA<BB?B@CCBBBBB@CCBBB@BACBBB@I@CBBBBA@@B9999999#44.49;>2::5949??=>@::;DDCD?CCCBCCCC?BBEBEABC;;;AAA=ACBB?BBA000AA00;BBA@@B?BBC>@@=@<@@BBCBCA@;?;;;;;*;<A9@@CCC1@@@AA8@@@:?=>@;969@@@@*CB@@@=@=@B<@@ABBBB?B?A:;;AA;@;:6;B@@@;:9@CBAABCB?@@A6:;AAA;;7;BBBACDBBB
@ATNG8:02375:05921
GATGGTAGTCTCAGATAGTCTATAGTACTCATTCGTTTCGGAAGAGACAGGTACGTTAATAGTTAATAGCGTACTTCTTTTTCTTGCTTTCGTGGTATTCTTGCTAGTTACACTAGCCATCCTTACTGCGCTTCGATTGTGTGCGTACTGCTGCAATATTGTTAACGTGAGTCTTGTAAAACCTTCTTTTTACGTTTACTCTCGTGTTAAAAATCTGAATTCTTCTAGAGTTCCTGATCTTCTGGTATGACTAGTGTACTACTACCATCGATGGATCTGAGTCT
+
/7=96::AA566BBCCBB<956==@B?;:<49.999<9CB:B=A<<9;5505:>BC@C?BBBE?C?BB@;;?@>=8<>===,=@578AA<A;<=466@:>C?@@@A?B9:;DDBBBCACDD@C@CCCBBBCC@BCBB@CBDDCCDBBDBBBBBAA?@@@?BC@C?BBCCCCDCH<;;BBB.;4;;??AAA,@A@AA0<;;;BCJABB@DCDC5BCC@A<A<A@@DCCEBCB:<9;AABBB?BAC?ACBAAABEDDDB;9:99==@=AA??B:;6:>==9:9BB?
@ATNG8:02378:05923
GATGGTAGATACTCGCTGATACACCCAGAAGATCAGGAACTCTAGAAGAATTCAGATTTTTAACACGAGAGTAAACGTAAAAAGAAGGTTTTACAAGACTCACGTTAACAATATTGCAGCAGTACGCACACAATCGAAGCGCAGTAAGGATGGCTAGTGTAACTAGCAAGAATACCACGAAAGCAAGAAAAAAGAAGTACGCTATTAACTATTAACGTACCTGTCTCTTCCGAAACGAATGAGTACTGTATCTATGTGTGCGCTACCATCGATGGATCTGAGTCT
+
55<A=BBBBBBBBAABFCDCDCBCD?DCC@BBAA::6;;AAB@@?D?BB?C?CBBBBAAA.@=@ABBBCBBBBB=:9;EEED3CC?B6;;;6;CC=A<<;CCCDDAB@BCABAA>BB@@ACCCCCDCCBBBC@BBBB@BAC@@@@D;@<@;;7;CBDBA@@@CCDBBC?BB=>?B?BABBB=@<<999::9:%:@<>?>?AC?>>;?;?@@@<A=A?CBB@BCDBABC?B?BBC>CBC@?@?BBBCBBBAAACCBBBBBBBBBBBE<;;>>>>AACAAAD@??BB
@ATNG8:02381:05927
GATGGTAGCGCACACATAGATACAGTACTCATTCGTTTCGGAAGAGACAGGTACGTTAATAGTTAATAGCGTACTTCTTTTTTCTTGCTTTCGTGGTATTCTTGCTAGTTACACTAGCCATCCTTACTGCGCTTCGATTGTGTGCGTACTGCTGCAATATTGTTACGTGAGTCTTGTAAAACCTTCTTTTTTTACGTTTTACTCTCGTGTTAAAAATCTGAATTCTTCTAGAGTTTCCTGATCTTCTGGTAGAGCGTGCATATATCTACCATCGATGGATCTGAGTCT
+
5;>>9CCABCDCCBCCCCCBBCBBCCDCCC??<???@<AD@DACCCCCDD>AACCD@C>BBCC?D?CCCCAA@?>:999999%:?<@:::/:BAA=BAA=AG@BBBE@A>BCCCBCBB=A@@;@<@BABBBA?;?@::8;CCCCCCCCCDCCBBBC@CCC@AA?BBBBA?@A::4;;;;;.;>C=ABCCCCC#CD;;;;.;ABBCCBBCB5<;;;*;AAAC9;:<H@GCCAA;;;0;>BAAB@@=@BB?CBKFIICCCCBCCCCBBB::7;ACBCBC@CBABBBCAAA
@ATNG8:02383:05949
GATGGTAGCGAGCGAGTGTGTATACCAGAAGATCAGAACTCTAGAAGAATTCAGATTTTTAACACGAGAGTAAACGTAAAAAGAAGGTTTTACAAGACTCACGTTAACAATATTGCAGCAGTACGCACACAATCGAAGCGCAGTAAGGATGGCTAGTGTAACTAGCAAGAATACCACGAAAGCAAGAAAAAGAAGTACGCTATTAACTATTAACGTACCTGTCTCTTCCGAAACGAATGAGTACGTGTGCGACGTGTCTCCTACCATCGATGGATCTGAGTCT
+
5B@A9BB=BDDCBBBCCDD@AABBA:@@@>B?<<00/)/789=BB?CC?C?DD@5999;';;BBBCCCBBBCE>CA@AEEE3CC@C>@@@8ABB?BBABCCBCD@C@BB?BBB?AAAAAACC@@@DCCCCDAECBB@BBCCCCBB@C@CAA?ABBBBBCB@CBBBCC?CD?BBB>ABBDA7=8929<<=<.?A?BAABBBHBB?B?BDCC@B?BAFBB@BBAAACBADABBB=BCC?@AABBCCBAAACCCBBBA@@@?@<?8849@AABCC@B?===@@888
@ATNG8:02386:05916
GATGGTAGAGTACAGTGTAGTAGACCAGGAAGATCAGGAACTCTAGAAGAATTCAGATTTTTAACACGAAGAGTAAACGTAAAAAGAAGGTTTTACAAGACTCACGTTAACAATATTGCAGCAGTACGCACACAATCGAAGCGCAGTAAGGATGGCTAGTGTAACTAGCAAGAATACCACGAAAGCAAGAAAAAAGAAGTACGCTATTAAACTATTAACGTACCTGTCTCTTCCGAAACGAATGAGTACACATCGTCGTGTCGTGCTACCATCGATGGATCTGAGTCT
+
?=@?5>95/7<=<00/7///;A@<<800)/277:444395:443833-3:6;0544=====+<69:9--(---777/-/49999$45.5.555&5994;666@@?:;6;>AC@A@@=?@<>BBBBFCAAABBBC@BA><6<<000<::8@;@9945??<@?;:>BBA988?A>)//:*//>?@7///0666666$//(/666:=655+22'5222.5386::93;//////)368880888-33333993333333883333387333833333333,3333933393
@ATNG8:02388:05914
GATGGTAGCGGCACACATAGATACAGTACTCATTCGTTTCGGAAGAGACAGGTACGTTAATAGTTAATAGCGTACTTCTTTTTCTTGCTTTCGTGGTATTCTTGCTAGTTACACTAGCCATCCTTACTGCGCTTCGATTGTGTGCGTACTGCTGCAATATTGTTAACGTGAGTCTTGTAAAACCTTCTTTTTACGTTTACTCTCGTGTTAAAAATCTGAATTCTTCTAGAGTTCCTGATCTTCTGGGTCTCTCTCTCACGCACTACCATCGATGGATCTGAGTCTT
+
;B<<5977//)///<>@CDCB@@:66==>>??D7?@CC<BB<C@==<;;<@466><;496///;494;=<@@:49=3=8:::$4438344)48;?;;59.5@8@BBBCC@CBBCBB9;8:AB;@<>A00/<00,6;;;9?>>?AA>???@@==@>;9000:==+0,;AAABCDBA;?9999&95>;:9999'9?;;;8:AC=<=00//4:::<)//;=<5;766.5<:5544.4.4999::79455)5;<;;;@@666=>>>>;9995444444.4444:888//)
@ATNG8:02350:05989
GATGGTAGTGATACAGATCAAGACACCAGAAGATCAGGAACTCTAGAAGAATTCAGATTTTTAACAACGAGAGTAAACGTAAAAAGAAGGTTTTACAAGACTCACGTTAACAATATTGCAGCAGTACGCACACAATCGAAAGCGCAGTAAGGATGGCTAGTGTAACTAGCAAGAATACCACGAAAGCAAGAAAAAGAAGTACGCTATTAACTATTAACGTACCTGTCTCTTCCGAAACGAATGAGTACGATGAGATCTCGTGTGCTACCATCGATGGATCTGAGTCT
+
5CCC@CCCCCCB<=:>>>00)/////5554.44449:7;:;;?998<7=?6:;?;88=99:$-)--(-//333777.77::==>):939.444&57727------77297<=8=<<7<A6::===;<<@>>>;=8<0000*00;:<@;;794://)/9778:<@7@?====4;98777/78898*399,73333$3728==;?@;8=483866705/57=9949@=<;;<9=455=2:9:255;<;;=B773;A333;;373895755/555782404:::;@@@BB
@ATNG8:02351:05976
GATGGTAGTGTCATATGAGAGTGTGTACTCATTCGTTTCGGAAGAGACAGGTACGTTAATAGTTAATAGCGTACTTCTTTTTCTTGCTTTCGTGGTATTCTTGCTAGTTACACTAGCCATCCTTACTGCGCTTCGATTGTGTGCGTACTGCTGCAATATTGTTAACGTGAGTCTTGTAAAACCTTCTTTTTACGTTTACTCTCGTGTTAAAAATCTGAATTCTTCTAGAGTTCCTGATCTTCTGGTAGAGCGTGCATATATCTACATCGATGGATCTGAGTCT
+
>:;;.4<D;56<BA@;:;9:9CBBACBB@@@B?D::::;C?B>BBBDCCC@DCCBB?@=@BBB@B@BDBBCCCCC@CCCCB5CC>@@EE>A<?>8=5929A9999BDD?B;99ABB=9<@<7;7>A@@B669=AAAC@BBCCBABA?9:9=@:>?2955./:3:5////;<<==466<==.;7:8<<===+BCDDD<BBBCCDGAAB@IIIH5F===C@CFGC@CBCBA;;5;4;??AA@8;00+0===A99:B:9;@=@@?>000=<==??;>B?99:@@@@
@ATNG8:02354:06004
GATGGTAGCTCGCTGATGATATCTCCAGAAGATCAGGAACTCTAGAAGAATTCAGATTTTTAACACGAGAGTAAACGTAAAAAGAAGGTTTTACAAGACTCACGTTAACAATATTGCAGCAGTACGCACACAATCGAAGCGCAGTAAGGATGGCTAGTGTAACTAGCAAGAATACCACGAAAGCAAGAAAAAGAAGTACGCTATTAACTATTAACGTACCTGTCTCTTCCGAAACGAATGAGTACTACTCTCAGAGACACACTACCATCGATGGATCTGAGTCT
+
0/>83//556>?@CBBB;;:B;:;L@BBC?@@A;;;;@<?@@?@9:65?:?>99773333$33<=>///=888:4-//////$//)5.555&/994////99:<<8<:=A9BCC?AA@A;;:BBCCCCBBBC?AA;;7;@AABBBB?B5;;;29@>>@ABC?CCDCCC<>=;>@;6<:::;3:3307?CCD3BB?BBBBCBAAA7;7;==>5;5;;@@@<@@@?BBB<;8;?<9==:7=98;88=BCCC>??BABBBABBB978?;:;8=<:@?C988?@B@@@
@ATNG8:02366:05965
GATGGTAGCTATACGTATATCTATGTACTCATTCTTTTCGGAAGAGACAGGTACGTTAATAGTTAATAGCGTACTTCTTTTTCTTGCTTTCGTGGTATTCTTGCTAGTTACACTAGCCATCCTTACTGCGCTTCGATTGTGTGCGTACTGCTGCAATATTGTTAACGTGAGTCTTGTAAAACCTTCTTTTTACGTTTACTCTCGTGTTAAAAATCTGAATTCTTCTAGAGTTCCTGATCTTCTGGTCTACTACACTGTACTCTACATCGATGGATCTGAGTCT
+
AA=D?B:66=<==><A<C>@<A@;;;<>BA99.9555&5;6<8==ABBBBGDDCCCAGA;;;C?C<B==?;:<55.5???>0@A>ABCD=BBCD@BBC=@<=;;;>00*0<>>@BBB?C@@;?;?AA@@?9:49B>?6;;>>;:;??<<<<<8993///589493<<?;;;>>?8;<CCC2;:;97////(-9222-,,,,,,6/.205===*55:::6=49959<;;;;;;?:997555)//959<=>>>AB@>>>?>==>>;;;@@@A??8::/---,-33
@ATNG8:02372:06007
GATGGTAGGCGAGAGTGAGTCGCAGTACTCATTCGTTTCGGAAGAGACAGGTACGTTAATAGTTAATAGCGTACTTCTTTTTCTTGCTTTCGTGGTATTCTTGCTAGTTACACTAGCCATCCTTACTGCGCTTCGATTGTGTGCGTACTGCTGCAATATTGTTAACGTAGTCTTGTAAAACCTTTCTTTTTACGTTTACTCTCGTGTTAAAAATCTGAATTCTTCTAGAGTTCCTGATCTTCTGGGTGCGCTACAGTCTCTCTACCATGATCGGATCTGAGTCT
+
A>>B=C:9655=CBCBBCBCGDDBCB@@ACAA?ACCB>CG@B@BCBCCBB@DCCAA>A?BAAA>A>AABBCBB>B7@@B=B+?@>CCCC>CABB?BBA?AB>>>>CCC>A???BBBC???@<><>AAA>====CCBA6<<@@@@@@A?@??<<<>;>@A<AA<A<ADAA???@<@@A?=/<189*88888(7=>AA9>;;996795505===*8;=>A<@;>><;;;@???6;57<///99;7;;2///7<9<=:///==<AA>>5;;;=;7604----22578
@ATNG8:02374:05979
GATGGTAGTGTGTCTCTGAGAGTAGTACTCATTCGTTTCGGAAGAGACAGGTACGTTTAATAGTTAATAGCGTAACTTCTTTTTGCTTTGCTTTCGTGGTATTCTTGCTAGTTACACTAGCCATCCTTACTGCGCTTCGATTGTGTGCGTACTGCTGCAATATTGTTAACGTGAGTCTTGTAAAAACCTTCTTTTACGTTTACTCTCGTGTTAAAAATCTGAATTCTTCTAGAGTTCCTGATCTTCTGGTCTACTACACTGTACTCTACCATCGATGGATCTGAGTCT
+
;>@>9==@CCBC;;;;65599:?99494;:4405:;=2;;5:545444==5;@<<>>05.5;99.98<<<=><<8<<677777$//99///5@066;:3://)/;)//66<>55666;;;;.55599496559<//)/7//)/77/5599:555::9::6///6::6:6;;==:::45.444444$4.4.5555&49:::0;54599555;.5555$55555167<>86/////9)/)/::999.445.5559><<==<B>AA@@AB;;7;BAAAAB@@@@BB@A@@?
@ATNG8:02387:05979
GATGGTAGGCGAGAGTGAGACGCAGTACTCATTCGTTTCGGAAGAGACAGGTACGTTAATAGTTAATAGCGTACTTCTTTTTCTTGCTTTTCGTGGTATTCTTGCTAGTTACACTAGCCATCCTTACTGCGCTTCGATTGTGTGCGTACTGCTGCAATATTGTTAACGTGAGTCTTGTAAAACCTTCTTTTTACGTTTACTCTCGTGTTAAAAATCTGAATTCTTCTAGAGTTCCTGATCTTCTGGTGAGATATGCATGATGCTACCATCGATGGATCTGAGTCT
+
AA>>;AAA?BABBBBBBBGHBBBBBBCCCCCC@CBBB=BB>B?CBACCBB?BCCCB>A>AAAA@C?BBCCCABBC??????.<A=A@AAA8ABBC?BBC?>;9879BAB>BBCDC>>=9??A:>:>D>>>=>=<A???:==A===>A>>=AA??>><788<AA;>;>?@?>>>AA=>>>A@5@=A<A>>>>,>=666)--6---99:<5;;;;+7>=@D:?;=>8;;;?>>A<@<?>>>>?:>>@;@>>>???@>>>AAA@?@AAA<@=<<A996:>?=>?@>>>
@ATNG8:02346:06042
GATGGTAGGTGCACATGAGTGTATCCAGAAGATCAGGAACTCTAGAAGAATTCAGATTTTTAACACGAGAGTAAACGTAAAAAGAAGGTTTTACAAGACTCACGTTAACAATATTGCAGCAGTACGCACACAATCGAAGCGCAGTAAGGATGGCTAGTGTAACTAGCAAGAATACCACGAAAGCAAGAAAAAGAAGTACGCTATTAACTATTAACGTACCTGTCTCTTCCGAAATGAATGAGTACGATGAGATCTCGTGTGCTACCATCGATGGATCTGAGTCT
+
=CBC@BCBACCBBCGDFEDCCCBCC@CBB@CAAC;:8;=@@BDCBB?BB?C?BCB;;;;;*;>BBBBBAGCCCC>BB<;;;;*;C>B=BBB7BAB>BABABBB::9:@CC@CBB?BCCCBBBCBCDCCCBCC?BAAA@CBBBBBAA>B@B:;:;BCBBBBC@CCBBBB@BB>BBB?BCBBA:A7858CCCC3BB>BAB@AACCD@C?=>>B:>8:;ABB>BCCCBBCAF@DGE>@@@?AA@BBBBBBBBBBB@@@ABAB@@?B??=?AAAFCC?B:::AAAACA
@ATNG8:02346:06045
GATGGTAGAGTATCATGTGTATCTCCAGAAGATCAGGAACTCTAGAAGAATTCAGATTTTTAACACGAGAGTAAACGTAAAAAGAAGGTTTACAAGACTCACGTTAACAATATTGCAACAGTACGCACACAATCGAAGCGCAGTAAGGATGGCTAGTGTAACTAGCAAGAATACCACGAAAGCAAGAAAAGAAGTACGCTATTAACTATTAACGTACCTGTCTCTTCCGAAACGAATGAGTACTACTCTCAGAGACACACTACCATCGATGGATCTGAGTCT
+
;CBB?CAABCDDICCCCCCBBCCCC@CBB?BCBE@@>@@BBBBCCC?BC?D@CBBBBDGD3C?BBCCCCBBCEJ?BBBCCCB2CB@BADC=C@A?ADCBCCC@?<@?995:@@=ABB?AAABBBBAAABA@;@B??=?DDCBBBB=@=@@A<AA>>@AAA=@>>>?A=;;6:>A=AA;:8-59@59@ED6;;5;788?==>A<A=@?98498<<=>@<A@AB@==:=;===8=BC@BBBDBBCBBA=>==>BBBBBBBBBBBB?BBBBBBB@B====:;;AA
@ATNG8:02352:06020
GATGGTAGAGTACAGTGTAGTAGACCAGAAGATCAGGAACTCTAGAAGAATTCAGATTTTTAACACGAGAGTAAACGTAAAAAGAAGGTTTTACAAGACTCACGTTAACAATATTGCAGCAGTACGCACACAATCGAAGCGCAGTAAGGATGGCTAGTGTAACTAGCAAGAATACCACGAAAGCAAGAAAAAGAAGTACGCTATTAACTATTAACGTACCTGTCTCTTCCGAAACGAATGAGTACACATCGTCGTGTCGTGCTCATCGATGGATCTGAGTCT
+
CCCC@BBBBBBBBCCECCCCCCBCD?BBD?CCCC@@>A?CCCBAAC?CC?A?CCCBBBBB3B?CBBABCCCAAA<ACCCCBC5CD@CADCC<CCDADBCBDDCCC?B?BC?CCC@CAAABBBCCCDCCCBBB@CCCC?AABABBBB@D?C?@>@BDDDCCC?ACCBBB@BB?>>><>>BBA:>><899999.:A?C:99CAA?@;><>B@A<?<??B@@?@BBBBBB@C@BBB>BBB?BBBBBBBBBCCCBBBBAAABBAAABBBBBBCCC?CCCCCBBABA
@ATNG8:02354:06036
GATGGTAGAGAGACTGTAGCGCACCCAGAAGATCAGGAACTCTTGAAGAATTCAGATTTTTAACACGAGAGTAAACGTAAAAAGAAGGTTTTACAAGACTCACGTTAACAATATTGCAGCAGTACGCACACAATCGAAGCGCAGTAAGGATGGCTAGTGTAACTAGCAAGAATACCACGAAAGCAAGAAAAAGAAGTACGCTATTAACTATTAACGTACCTGTCTTCTTCCGAAACGAATGAGTACTATGTAGAGCTCTATACTACCATCGATGGATCTGAGTCT
+
<444.444::::56655<<;;;<=?6>==9;:>@99495?@>>6<C9BC@@:BBCCCCCC5C@BBBCBA;;999,4::;@@@+==05.599+9==;?ABB:;9@@4;4;A>ABC@CCCC;;;FIDCC=;;A@=ABAB?ACCBC@??=B:;<B?B@A@A?<<6;;;:9978828:938<333,333.7BCDD3BB>@@7877A<>;>9<<?@<?<??CCB<@<<00*0;*0*0<=-78=9>::88<=>>>>==@?<>8;9???=?==5;;>888A>A???CC989A
@ATNG8:02356:06046
GATGGTAGTATAGAGCTCTACATAGTACTCATTCGTTTCGGAAGAGACAGGTACGTTAATAGTTAATAGCGTACTTCTTTTTCTTGCTTTCGTGGTATTCTTGCTAGTTACACTAGCCATCCTTACTGCGCTTCGATTGTGTGCGTACTGCTGCAATATTGTTAACGTGAAGTCTTGTAAAAACCTTCTTTTTTACGTTTTACTCGCGTGTAAAATCTGAATTCTTCTAGAGTCCTGATCTTCTGGTGTCTGATCTGTATCACTACAATCGATGGATCTGAGTCT
+
@C??7;<956BAAA>>>>A<<C?CCBAA@5557<<<<8=D@D?BAAACBB?BBCAA>@39777,31777333777,33999)8717222'2333,337279.338;8848@@ABAAB=:::+/*/657=<<<9>769-22;;=;=:88<<8888<28==;=>9=:889//(.8..).77889)5054655555$324455*------7.22222&23...38266299955....3...55*..829969///777-//:66:9:<=:=BB??><=>>A=::///
@ATNG8:02374:06055
GATGGTAGTGTCATATGAGAGTGTGTACTCATTCGTTTCGGAAGAGACAGGTACGTTAATAGTTAATAGCGTACTTCTTTTTCTTGCTTTCGTGGTATTCTTGCTAGTTACACTAGCCATCCTTACTGCGCTTCGATTGTGTGCGTACTGCTGCAATATTGTTAACGTGAGTCTTGTAAAACCTTCTTTTTACGTTTACTCTCGTGTTAAAAATCTGAATTCTTCTAGAGTTCCTGATCTTCTGGTATGACTAGTGTACTACTACCATCGATGGATCTGAGTCT
+
;CDD@BBBBCCGCAACCCCCBDDEDCBAAA;;9;BBC=BB@CADCCABAB@BCDDC@C@@@@B?B@BCCEJFC@>;::::;*;B>BACB=BBBB?BCE@CC@CCBCBC@CBCCCCCC?BBC@C@BCCCABBC@CCCDACCCCCCCCCCCCDCCBB?BFF@AA?B@CCCBBCCCG>@@@@@7?=@=;;;;;*;B@AB=BABAABBAAB5<;;;*;CCCCACAGJGGCCCCAA=@=@BBFCC?@@B?ABBB@@@BBBBCCCCCCA@@=@@@ABCB@CCBBDBBBCB
@ATNG8:02376:06055
GATGGTAGAGTACAGTGTAGTAGACCAGAAGATCAGGAACTCTAGAAGAATTCAGATTTTTAACACGAGAATAAACGTAAAAAGAAGGTTTTACAAGACTCACGTTAACAATATTGCAGCAGTACGCACGCAATCGAAGCGCAGTAAGGATGGCTAGTGTAACTAGCAAGAATACCACGAAAGCAAGAAAAAGAAGTACGCTATTAACTATTAACGTACCTGTCTCTTCCGAAACGAATGAGTACACACTCTCATATGACACTACCATCGATGGATCTGAGTCT
+
5CCC@CCCCCDCCCCCCCCCCBCCC?CDD=BBDBBB?B@CCCBBBB?BC?C?AAABBCCB3C?C@AACCC?CCC>CCCCCCD5CB?A<@@@7ABB?CCCBCCCBB@C@CC@CDD>A@CCCCCCCCDBBBCCC?CCCC?BBBBDCBB?C@C@@?@BBBCBCA?CCCAAA?CC@>>>9>>>>=8?@@<@BBBB3CB@CAA@CCCCA:><>A@@:>:>CDBB?BB@@@BC@B?BCE>DBB@DABACCCCCCBBBBBBBBBBAA@BAAB?BBBBBBB?CBBBBAAABA
@ATNG8:02385:06022
GATGGTAGTATCTGCACACTCTGTCCAGAAGATCAGGAACTCTAGAAGAATTCAGATTTTTAACATCGAGAGTAAACGATAAAAAGAAGGTTTTTACAAAGACTCACGTTAACAATATTGCAGCAGTACGCACACAATCGAAGCGCAGTAAGGATGGCTAGTGTAACTAGCAAGAATACCACGAAAGCAAGAAAAAGAAGTACGCTATTAACTATTAACGTACCTGTCTCTTCCGAAACGAATGAGTACATAGATATACGTATAGCTACCATCGATGGATCTGAGTCT
+
5@BB?CCBC>BBBCCDCCCCCB=BC@ECC@BB@@@B>B=ABBAAAA?AA?@???@?@EED3D>A???C?>::??>5;0//////$/8(3,3333$3333(3;7555722+2.5725:957779CCCCDDCDDBB@C?CCBB?ABBBBBBB>B?B??<@CCCCCCA=CCCAB@>AB?A@@<==CCC9@==;>AAAB3AB?B???B@?:;7:<A>>><A<AAE@@>@B@@@CC@C?CCD>CBB?BBBBCCBBAABBBBCCBAABBAB>?AA9><==@>@<@AABA@@==>
@ATNG8:02387:06027
GATGGTAGCATCATGCATATCTCACCAGAAGATCAGGAACTCTAGAAGAATTCAGATTTTTAACACGAGAGTAAACGTAAAAAGAAGGTTTTACAAGACTCACGTTAACGATATTGCAGCAGTACGCATACAATCGAAGCGCAGTAAGGATGGCTAGTGTAACTAGCAAGAATACCACGAAAGCAAGAAAAAGAAGTACGCTATTAACTATTAACGTACCTGTCTCTTCCGAAACGAATGAGTACAGAGAGTACGATATGTCTACCATCGATGGATCTGAGTCT
+
<@;;9==CA?@AABCBCCCCBBBBB?BCB?BB@@?@=@>A@A???@=??9?<??>:8777$7178:BA@@?799,9@;;<<;$9:394955&5<>8;@<BBBB@B?@@CCCCCC?AA;;;AA@???DBBBBB?BBBB>AABABBCD?B?A9:49@@?A@@@<@BBAAA?>@;>?=187766(68818<<<</==8====A===>=A:>=@A:=:=DA@@>BA;;<@B?B@CCB=B@@=???@ABCCCCCB:99BBBABBBAAA:949?>B@BB=;;;=A==;;:
@ATNG8:02389:06046
GATGGTAGATACTCGCTGATACACCCAGAAGATCAGGAACTCTAGAAGAATTCAGATTTTTAACACGAGAGTAAACGTAAAAAGAAGGTTTTACAAGACTCACGTTAACAATATTGCAGCAGTACGCACACAATCGAAGCGCAGTAAGGATGGCTAGTGTAACTAGCAAGAATACCACGAAAGCAAGAAAAAGAAGTACGCTATTAACTATTAACGTACCTGTCTCTTCCGAAACGAATGAGTACTACTCTCAGAGACACACTACATCGATGGATCTGAGTCT
+
;CBC?BBCCEDBBBCCFCDBBB@?@=@DDACCBC::8;?AACCCCB?AB?A?CCCBBBBB3B?BBBBCCCA>>>5<?:;;;;);?<@499909BD@DBBBCCECE@C@BC?BCC?CBBBBCCBBCCCCCCCB@CCBB>A@CCBBAB?C@CBB@BCBCDCCC?AABCAA?BD@BBB=A@@AB=AA@>@@@?@2@C@C>>>CDBBD7:7;@@A7;7;@B@@>@DBCBCC@B@BBB>CBB?BBBCCCBBBBBAA@CDCCAAACBBB????@A@=B?AAAABBBBBB
@ATNG8:02390:06016
GATGGTAGTAGTACACTAGTCATACCAGAAGATCAGGAACTCTAGAAGAATTCAGATTTTTAACACGAGAGTAAACGTAAAAAGAAGGTTTTATCAAGACTCACGTTAACAATATTGCAGCAGTACGCACACAATCGAAGCGCAGTAAGGATGGCTAGTGTAACTAGCAAGAATACCACGAAAGCAAGAAAAAGAAGTACGCTATTAACTATTAACGTACCTGTCTCTTCCGAAACGAATGAGTACGTGTGACGTACGTGAGCTACCATCGATGGATCATGAGTCT
+
<BA@<=:;6;=>>?BCCFBAAA;;?:BA=8;966<<8>999EEECC@CC@D@@@@@@@@@0@@ABDCCBBCBBC=A@@AA@@1@@;@,000&///95////;;::?0905C?@@?;?@?899CDCDCCCCCFJ@CBBB?BCCB@@A@=A?BAB@BDBBBCCB@CAAABA?AA=A??9=<999+7;;6>BFED3BC?C???B?AAA:>:>>?C7;6;A@@@>ABAA@BB?B?BDD?CAB@BCBBBCCCCCAAAA???AA@@@999>?:@???=;<9==988?;<;A<
@ATNG8:02390:06048
GATGGTAGCGCATATCAGCGCAGCCCAGAAGATCAGGGACTCTAGAAGAATTCAGATTTTTAACACGAGAGTAAACGTAAAAAGAAGGTTTTACAAGACTCACGTTAACAATATTGCAGCAGTACGCACACAATCGAAGCGCAGTAAGGATGGCTAGTGTAACTAGCAAGAATACCACGAAAGCAAGAAGAAGAAGTACGCTATTAACTATTAACGTACCTGTCTCTTCCGAAACGAATGAGTACGTGTGCGACGTGTCTCCTACCATCGATGGATCTGAGTCT
+
CDAC@BCBBECCBAAEEDCCBBBBB=BBB@CBBBCCD>DCCBBBBB?BB@C@BBBAAAAA0@=@CBBCBBBHGF>CCCCDDD5CCACACCD=FCF@CCBBCCDCC?C?@@>@CD@CCABBBBBBCCCCCCBC?CCCC@BBCCCDCB<@;A@@=BCCCBBBD@CBCBBA?CC@BBB>ABBCA9@8879A=BD?BB?BBBADBBBCACACBBBAD@BBC:96:BBABCC@B@DDD<BBD?C@A@DDCBAABBBBBBAAABAA@>A>?<?ABCDBB?B>AAA>>===
@ATNG8:02391:06055
GATGGTAGGCACTGCGCACACATCCCAGAAGATCAGGAACTCGTAGAAGAATTCAGAATTTTTAACATCGAGAGTAAACGTAAAAAGAAGGTTTTACAAGACTCACGTTAACAATATTGCAGCAGTACGCACACAATCGAAGCGCAGTAAGGATGGCTAGTGTAACTAGCAAGAATACCACGAAAGCAAGAAAAAGAAGTACGCTATTAACTATTAACGTACCTGTCTCTTCCGAAACGATGAGTACTATAGACTATCTGAGACTACCATCGATGGATCTGAGTCT
+
=9;;:=<=8<665977////:979;4;==9=>=66567499/////:7<<:=899//)/888$/)/666;455=<<;49833333$3<7<9===/:::288333::8718133.3;;6;;::><666@C@@BBBC@DBBC?C???AA995;=<;:4:@@AABBC@BBBBBC>AA?BAA=@8898+888289999(9>8>;9>558;A=A=>8:87<665:??=BBDCA=>4947<<6>884>:::<@@FC@@@<<<???>ABBBBBB=>977>=??C??<>77777
@ATNG8:02344:06103
GATGGTAGTGCGTGAGAGAGAGACCCAGAAGATCAGGAACTCTAGAAGAATTCAGATTTTTAACACGAGAGTAAACGTAAAAAGAAGGTTTTTACAAGACTCACGTTTAACAATATTGCAGCAGTACGCACACAATCGAAGCGCAGTAAGGATGGCTAGTGTAACTAGCAAGAATACCACGAAAGCAAGAAAAAAGAAGTACGCTATTAACTATTTAACGTACCTGTCTCTTTCCGAAACGAATGAGTACTGTATCTATGTGTGCGCTACCATCGATGGATCTGAGTCT
+
>>??9=CA;;>><BBBCBBCCC;;;)5=>4;ACB@@=A=:;:::?A<??@C:BB::8=<;+<<8>8AAAA@?<<5=394444$4<5:.4444$5995:5655;;555059DD?CBB?ABBBBCCCBCBBBBBBB@CCCC@BBBDC@@@>B=BBA?B@@?B@@@?BBCCCC@CD9::A>A@@@A8;77/777777$7987737==@B?>B>=8<>@:@<=>B;;7;DC@?<;;0;=BBA>CBB>BBBBBBBCCCAABCBAAB@@AA@AACB?BE;;;?B>A;;;?BB@@A
@ATNG8:02345:06073
GATGGTAGTATATCGCGTCGCTATCCAGAAGATCAGGAACTCTAGAAGAATTCAGATTTTTAACACGAGAGTTAACGTAAAAAGAAGGTTTTACAAGACTCACGTTAACAATATTGCAGCAGTACGCACACAATCGAAGCGCAGTAAGGATGGCTAGTGTAACTAGCAAGAATACCACGAAAAGCAAGAAAAAAGAAGTACGCTATTAACTATTAACGTACCTGTCTCTTCCGAAACGAATGAGTACTGTATCTATGTGTGCGCTACCATCGATGGATCTGAGTCT
+
A<=B?BCCCB==>CABDCBBB<==>8<@@8@@<@A@=B=@A@B@::644.439<<88888$4.4<<@??B??=>99=9=<<<,/0*/5;;;.:/946<9;;=;@@?C?CD@DBB?BCCCCCCCBBCBBBBBB?BBCC;;;DCCBBB@C@CBB>BBB@@@@?<?BBA?C=77/377,377777(8>>;999999%9>89>:@A<==><@<@A>><?=@ACBB?CCA@;::AC?BBA9A:949<<<=>>BBBCCC?999?>::000<886799:75737884;;;8<=
@ATNG8:02348:06061
GATGGTAGCAGACGTGACAGAGCGCCAGAAGATCAGGAACTCTAGAAGAATTCAGATTTTTAACACGAGAGTAAACGTAAAAAGAAGGTTTTACAAGACTCACGTTAACAATATTGCAGCAGTACGCACACAATCGAAGCGCAGTAAGGATGGCTAGTGTAACTAGCAAGAATACCACGAAAGCAAGAAAAAGAAGTACGCTATTAACTATTAACGTACCTGTCTCTTCCGAAACGAATGAGTACGTGTGCGACGTGTCTCCTACCATCGATGGATCTGAGTCT
+
5<==;DCCBDDDCBBBCGCDCCBBB?CCC@CCCBBB?C@CBBABBC?AA>A@DCCAAAAA2A@DCCAAABBBBB9><9:;;;*;C>C=@@@9ABC@CCCBCCCDD@D?AA?ACC?BBBBCCCCCCCCCBCBB?BCCC?AAAA@@@B@C?BAA>AEFBBACC?CCCCCC?BB?BBB>AAAAA<@@@;99999(9@<A???CCAAD:=:>AAA<><>@CA@>@CBBCCB@B@BBA:A??=?BBBBBBABBBBBBBBBCCCB>=8=6617>>>BAA:==@@A@@<<=
@ATNG8:02356:06068
GATGGTAGACATATCGTACTCTCTGTACTCATTCGTTTCGGAAGAGACAGGTACGTTAATAGTTAATAGCGTACTTCTTTTTCTTGCTTCGTGGTATTCTTGCTAGTTACACTAGCCATCCTTACTGCGCTTCGATTGTGTGCGTACTGCTGCAATATTGTTAACGTGAGTCTTGTAAAACCTTCTTTTTACGTTTACTCTCGTGTTAAAAATCTGAATTCTTCTAGAGTTCCTGATCTTCTGGCGCGTATGTATGTCGCCTACCATCGATGGATCTGGAGTCT
+
AB:906=@BBCCBCICCCCCBBBBCBBBCBBC?BBAB<A@>A?ABAABBCACCBBB?B?BBBB@B@BBBBCAA:B988988'7;5876.2::?8BBC?@A999BB>><>@@@A@@@=>>>7:7:@?D?>>>;>?>?7;;@@>?A;;;:>B;;;B:==@;??<>;>CDDCCAAA:=>DCD5A=A;;;;;;+;?>>?3;;;898>=<=7=<<<.7<AAB=C<>><>>@@===<@<??AA:;8;?@=B@?????AAA@?>?AA<;6606/--7--)/99,-)---9;
@ATNG8:02357:06105
GATGGTAGTATAGAGCTCTACATAGTACTCATTCGTTTCGGAAGAGACAGGTACGTTAATAGTTAATAGCGTACTTCTTTTTCTTGCTTTCGTGGTATTCTTGCTAGTTACACTAGCCATCCTTACTGCGCTTCGATTGTGTGCGTACTGCTGCAATATTGTTAACGTGAGTCTTGTAAAACCTTCTTTTTACGTTTACTCTCGTGTTAAAAATCTGAATTCTTCTAGAGTTCCTGATCTTTCTGGGTGCGCTACAGTCTCTCTACCATCGATGGATCTGAGTCT
+
ABAA?BCCCBCC?CCBBCCCCCCBBBDFDCBB@BCBB=CC@C?CAAACAA>AAAAA?A<@@BC?C?BBCBBCC=B;:9989(7@6BDAD;CCBB@@??8;;8=<?BBB@@@@@BA<<8>AA<A<AAAA?>?A=CA;:8;>A????@A@A@@>>>@<=>==>>:=<AAAAA@@>>;?AABB6A8<788888(8@:::/:88876@<<<18786(2:=>D;B<;;7:A?><==:>:=A@>:::3;=>B:;;;@??>==A@@@AAFA>=:>===E??;??AAAAAAAA
@ATNG8:02359:06108
GATGGTAGTATATCGCGTCGCTATCCAGAAGTTCAGGAACTCTAGAAGAATTCAGATTTTTAACACGAGAGTAAACGTAAAAAGAAGGTTTTACAAGACTCACGTTAACAATATTGCAGCAGTACGCACACAATCGAAGCGCAGTAAGGATGGCTAGTGTAACTAGCAAGAATACCACGAAAGCAAGAAAAAGAAGTACGCTATTAACTATTAACGTACCTGTCTCTTCCGAAACGAATGAGTACGAGAGAGCACACGTGTCTACCATCGATGGATCTGAGTCT
+
55==;>>CCDBBBCCICDG<99C@@<=CB@CC?CFHAG@;;;BB;;76>:>:?CCDDDDE1C@BDBBBCB@@@@9>B99887$3828-333&3383988<::C@B;A<<>:>BB?B>>>AAABB8:8>?@>><>@@@=@@@>;:78154<7>;=DDBB@AA@BB>??B?BC>AAC>@@999(8>>5;>;<;.=?>@?AAAAA:;7;<@>AA:>9<<<:;5:888;;;8=:?AA4>::39AAA?????????ABA@@@?BBBBC?;7:==>???<A??>>=@@?=
@ATNG8:02360:06103
GATGGTAGGCGTGTGAGAGTCTGCCCAGAAGATCAGGAACTCTAGAAGAATTCAGATTTTTAACACGAGAGTAAACGTAAAAAGAAGGTTTTACAAGACTCACGTTAACAATATTGCAGCAGTACGCACACAATCGAAGCGCAGTAAGGATGGCTAGTGTAACTAGCAAGAATACCACGAAAAGCAAGAAAAAGAAGTACGCTATTAACTATTAACGTACCTGTCTCTTCCGAAACGAATGATTACAGAGAGTACGATATGTCTACCATCGATGGATCTGAGTCT
+
:<<>8=<<8<;;9=BBBCCCECCCC>CCC>BBAA@A=A=BBBCBCC@BB@B@CBAAAAAA2A?AABCBBAACEE>B???CAA29729<@@A9BAB?BBBBBBBAA:=:>B=@??=A;;;>B@@@A@@AAA>><>>>><AADD??>@;@=AAB?CBBBBBBB?@A??BB?BB?BBB>@@9999+98806====/66.6787A???C=B=B===<><@>>>=<@;;;>>>=C:>=C9AEC@EECA>ABBB@@?>>>B??;;;>?>A>><>B@@@>>:>@@@A>>=@>
@ATNG8:02368:06076
GATGGTAGCAGACGTGACAGAGCGCCAGAAGATCAGGAACTCTAGAAGAATTCAGATTTTTAACACGAGAGTAAACGTAAAAAGAAGGTTTTACAAGACTCACGTTAACAATATTGCAGCAGTACGCACACAATCGAAGCGCAGTAAGGATGGCTAGTGTAACTAGCAAGAATACCACGAAAGCAAGAAAAAGAAGTACGCTATTAACTATTAACGTACCTGTCTCTTCCGAAACGAATGAGTACGAGAGTCAGAGCAGAGCTACCATCGATGGATCTGAGTCT
+
5?>C@CC;66@ABBBCA?966<;<@49:@<>A@566;>7;;:/0/:69;:?:78773999(99==>?>?A:BBC>>>::999(45.5499909<<75;66>>;>C<C:BB<@BD@CCBB;;;CCCCCDCCBB?BBBB@CCCBBBBD@E@BBB?AAACEC>B>@@@BBB@BC@>?86<<===6=<;;;=???,=@<9:9ABBA?A:=:>DBB<><>AB@@6;9??:98:?4:>A9??;755;B@@AAABB?????AABBCBBBBBB?@>>>@@C?CBBBBBBBCB
@ATNG8:02368:06099
GATGGTAGGTGCACATGAGTGTATCCAGAAGATCAGGAACTCTAGAAGAATTCAGATTTTTTTTAACACGAGAGTAAACGTAAAAAAGAAGGTTTTACAAGACTCACGTTTAACAATATTGCAGCAGTACGCACACAATCGAAGCGCAGTAAGGATGGCTAGTGTAACTAGCAAGAATACCACGAAAAGCAAGAAAAAAGAAGTACGCTATTAAACTATTTAACGTACCTGTCTCTTCCGAAACGAATGAGTACGATGAGAGAGCTCTCTCTACCATCGATGGATCTGAGTCT
+
A<==:=>B<@;;B=@CCGCBCBCAA>A;<5:@@@AA=@=@BAABBB@CD=@=@AA;;;;;;;;";>AACBBBCAAAC=BBBBBBA@'A@<@?BCC9@@A=ADB@@@B;;;,8:?A>AAC?AABABBCCCCCCCCBBB@CCBB?BBBBABAA5;7;;;5;BCBDBCC@CABCCC=997:BA<??9999+9=<999:::9%:<9;@?BCBAAA49:+:@<<<)818=A@@ABBBB@?@>B?BBD=B<<7:?>BBBCBBBBBBBBCBABB????>AA>ABB999?;??;;;>>;;;
@ATNG8:02369:06073
GATGGTAGAGTACAGTGTAGTAGACCAGAAGATCAGGAACTCTAGAAGAATTCAGATTTTTAACACGAGAGTAAACGTAAAAAGAAGGTTTTACAAGACTCACGTTAACAATATTGCAGCAGTACGCACACAATCGAAGCGCAGTAAGGATGGCTAGTGTAACTAGCAAGAATACCACGAAAGCAAGAAAAAAGAAGTACGCTATTAACTATTAACGTACCTGTCTCTTCCGAAACGAATGAGTACGGAGAGAGCACACGTGTCTACCATCGATGGATCTGAGTCT
+
4::?<;@DDFBBBBB;69<<<@B@@:@A@<>ACC;;69<>?<884949:4=4=<;77999(71378333:<<;<6::<<;;;(4:254;>?2@??ACBCCCC@A@AD@CB@BBC?@@AABDCCCICBBCCDE?CBBB=@@AABB??=@@C;<:;CBBBCBB@BBAAAB=@@@DBB?BBA??8@@?;??@@@A'@A@???BB@BCC=C:==>C=B=;;@@@<@AAA@??@C?BBC=BBA=A@BB@@?B?CBBBBBBBBCCCA???@?;5;;;;=??=>>>A==;;;>
@ATNG8:02374:06096
GATGGTAGCACGAGTCACTCATATCCAGAAGATCAGGAACTCTAGAAGAATTCAGATTTTTAACACGAGAGTAAACGTAAAAAGAAGGTTTTACAAGACTCACGTTAACAATATTGCAGCAGTACGCACACAATCGAAGCGCAGTAAGGATGGCTAGTGTAACTAGCAAGAATACCACGAAGCAAGAAAAAGAAGTACGCTATTAACTATTAACGTACCTGTCTCTTCCGAAACGATGAGTACATAGATATACGTATAGCTACCATCGTAATTGCGAAGTCT
+
/8993:<9=@B<BBCCCCCCC@AAC@B@A=@AAB;<4;;?>@ABBD?BA@C?ABAAABBB3B7:8BBBBCCCBB:=9>>===,>=89.995&5994;<@B@A@CC?B?;;7<A@;@BCCCCCCDJDDEBBBC@BBBB@BCCCD@@@=A@C;;7<BB@@AAB?CAAAAA<??:??@:@@AA599?;99:::(7>8=;>>BA>=>1806<;;8>9>6;;B:;;@@@@@===AAA<A000:==?BBBBBBFCBBBB995???A>>=7;<658<:?8983849855
@ATNG8:02376:06081
GATGGTAGACACGTGTGCTCTCTCGTACTCATTCGTTTCGGAAGAGACAGGTACGTTAATAGTTAATAGCGTACTTCTTTTTCTTGCTTTCGTGGTATTCTTGCTAGTTACACTAGCCATCCTTACTGCGCTTCGATTGTGTGCGTACTGCTGCAATATTGTTAACGTGAGTCTTGTAAAACCTTCTTTTTACGTTTTACTCTCGTGTTAAAAAATCTGAATTCTTCTAGAGTTCCTGATTCTTCTGGTCTACTACACTGTACTCTACATCGATGATCTGAGTCT
+
6CCC@BCCCBCCCDC=99@@B9::CCBBCCBB@BDFE>DC@C@BCCDDCC<@?@=@<?:=9:8:?=?BBBBBBBB<????=,=?8?ABB>CBBB@C@?8882999<=><>747A>>>:=<;;@9>=@>>55/58888-//>=AACDDAA>>>>=?<?@@=>>:>:==>A@@@=:877766+64;.5////'/:5566*//9886-/...39999&722--(-(-7267782226:487..)/60668(//99699AA:;8@???9;///65696::;;;C>==>?
@ATNG8:02379:06102
GATGGTAGCGAGCGAGTGTGTATACCAGAAGATCAGGAACTCTAGAAGAATTCAGATTTTTAACACGAGAGTAAACGTAAAAAGAAGGTTTTACAAGACTCACGTTTAACAATATTGCAGCAGTACGCACACAATCGAAGCGCAGTAAGGATGGCTAGTGTAACTAGCAAGAATACCACGAAAAGCAAGAAAAAGAAGTACGCTATTAACTATTAACGTACCTGTCTCTTCCGAAACGAATGAGTACGTGTGCGACTTGTCTCCTACCATCGATGGATCTGAGTCT
+
;CCE@CD@@@E@?@BCCDDCCABAA=BCC>BABB@A7;75:><@BB@AA?A?@@A@@@@@,>>BBA>>A@00/<1:///:::*:;7<.555&5CD=BBCBAAA;;;)9:?@=CBB?BCCBCBBBBCCBBBBCC@CCCD@BBDEBBBC?B?B::6;AABBBGC@DCCBBB@CD>AA?8<=9:::-773,33333$394:444=CBBB?B=@@994:???B<;7;B@BBCB@C?CBE@CAA?ADCDFD???AAB@@>>>;@@@@A?BBB@CBAAABB?BBAAB???@@
@ATNG8:02379:06108
GATGGTAGGCACTGCGCACACATCCCAGAAGATCAGGAACTCTAGAAGAATTCAGATTTTTAACACGAGAGTAAACGTAAAAAGAAGGTTTTACAAGACTCACGTTAACAATATTGCAGCAGTACGCACACAATCGAAGCGCAGTAAGGATGGCTAGTGTAACTAGCAAGAATACCACGAAAGCAAGAAAAAGAAGTACGCTATTAACTATTAACGTACCTGTCTCTTCCGAAACGAATGAGTACACATCGTCGTGTCGTGCTACCATCGATGGATCTGAGTCT
+
;>>><>BC@BCCCBCCBBBCCCGCC=CDC@BBBB;;5;?BAA@BBD?BB@D@DEDCCCCB3B?BBBBBDBB@AA:??@CCDD5BC>A5;;;.;BB?BBAACCB;;69>AA;BBA>BAAABBBBFFCCCFBBB?BBBB@BAA@@@994;@BA@>ACCBD;<:?CBCBBB?@@=?BC;?@88827;;<78999(9?<AABBBB@AA8;5;>881807=BBB>AAAAAAB?B?BBG>DAC>@??BBBBAABBBBBBBBC@A@CAAA:979ABBCCC?CBBBB???::
@ATNG8:02382:06080
GATGGTAGGCGTGTGAGAGTCTGCCCAGAAGATCAGGAACTCTAGAAGAATTCAGATTTTTAACACGAGAGTAAACGTAAAAAGAAGGTTTTACAAGACTCACGTTAACAATATTGCAGCAGTACGCACACAATCGAAGCGCAGTAAAGGATGGCTAGTGTAACTAGCAAGAATACCACGAAGCAAGAAAAAGAAGTACGCTATTAACTATTAACGTACCTGTCTCTTCCGAAACGATGAGTAACTATGTAGAGCTCTATACTACCATCGATGGATCTGAGTCT
+
AA;;7;6926CCDCCCCCB:;;;95)5>>?CCCC;;7;<@?@A?;;5:?=@=AB@@@AAA2A?BBBDBBFBBBC>B?@?CCC299393:::*93957333:::<>;?=??=AAA588:;;;>>?A@??==>@=B===;::;>>>888*87<=@>ABBB>>>C>D:::CD?BA@BEC<??00*0//(.;>>>+994<//.999::5;8=>;;5;::888818888;;;5:;@==69000;:9/717888;>:>?CBB?@?AAAD;;6;888???=AAAA@@?;;6
@ATNG8:02390:06099
GATGGTAGTGTCAGTGCGCGTCGTCCAGAAGATCAGGAACTCTAGAAGAATTCAGATTTTTAACACGAGAGTAAACGTAAAAAGAAGGTTTTACAAGACTCACGTTAACAATATTGCAGCAGTACGCACACAATCGAAGCGCAGTAAGGATGGCTAGTGTAACTAGCAAGAATACCACGAAAGCAAGAAAAAGAAGTACGCTATTAACTATCAACGTACCTGTCTCTTCCGAAACGAATGAGTACGAGAGAGCACACGTGTCTACCATCGATGGATCTGAGTCT
+
5:A@<BBBCCCCCAABCCCCCCCBC@DCB@BCBB@@>@?BBBCCCD?CA?A?CCBBBCCC3C?BBACCDBBBBB=BBBCCCC5CB?D<@@@7@BB?BBAACCC::9;?DE?CBC@CBDBBCCDCEEFECCBC?CCCC?B???BBBB>B@BCC@BBBCCACA@CAAAAA?CC?BBB?A@@@?8@<<8<<<<=.=A?C:99BBCCD8;7<AAA@@<>>>>>:>>>>???=C=@@?:@??<????@DDA@@@>?>=>@@@@A>>>?@@;@999AAA;999A@@@<><
@ATNG8:02391:06092
GATGGTAGCACACGAGATCTCATCGTACTCATTCGTTTCGGAATGAGACAGGTACGTTAATAGTTAATAGCGTACTTCTTTTTCTTGCTTTTCGTGGTATTCTTGCTAGTTTACACTAGCCATCCTTACTGCGCTTCGATTGTGTGCGTACTGCTGCAATATTGTTAACGTGAGTCTTGTAAAACCTTTCTTTTTACGTTTAACTCTTCGTGTTTAAAAATCTTGAATTCTACTAGAGTTCCTTGATCTTCTGGGCTGCGCTGGATATGCGCTACCATCGATGGATCTGAGTCT
+
:@<@<@@BA@@@@?ABAB?966<<=<<<<;995556<4:<5:.5554<:9:5:::8<:>3<88:5:7<?=<;;;884>BCDC2BB974;=>1<<9=183;5;>8;983388(37779;<<=8CC<A<@??;;9:<9?==<9785@:;A556@=;9865/---0--)-,57;<9;@AA689DCD2A7;;689CCC.56666)-(----(-;=;AA7??>=/<::46:161///553888;494<4977//+-7994;-/-67--)-62,,---327088;;;>><A:;;?@@???
@ATNG8:02357:06130
GATGGTAGGCGTGTGAGAGTCTGCCCAGAAGATCAGGATCTCTAGAAGAATTCAGATTTTTAACACGAGAGTAAACGTAAAAAGAAGGTTTTACAAGACTCACGTTAACAATATTGCAGCAGTACGCACACAATCGAAGCGCAGTAAGGATGGCTAGTGTAACTAGCAAGAATACCACGAAAAGCAGGAAAAGAAGTACGCTATTAACTATTAACGTACCTGTCTCTTCCGAAACGAATGAGTACGATGAGATCTCGTGTGCTACCATCGATGGATCTGAGTCT
+
ACCC@BBA>@@@9564==>>>@555)5<<9>?CDCB@CFCCGCBBB?BB@B>BB@A@CCC5C@BBBBCBABEEE???ADJDD5@@<?4;;;.:BB=CAAABAA@@=@>BB?BCC@DCBBCCCGBABDCECBB>AB@@<@BA@@@;;5;>@?@<@AAACAAA@BBBBBD?::89A=9>>9999*9998?DCC;??<?>CCCCA@@5816===3:397;;?;?B:::@@??<??>3:00*//6;888:///999<>377==>9888<;A@999:?9>????>??99
@ATNG8:02357:06134
GATGGTAGCGAGCGAGTGTGTATACCAGAAGATCAGGAACTCTAGAAGAATTCAGATTTTTAACACGAGAGTAAACGTAAAAAGAAGGTTTTACAAGACTCACGTTTAACAATATTGCAGCAGTACGCACTCAATCGAAGCGCAGTAAGGATGGCTAGTGTAACTAGCAAGAATACCACGAAAGCAAGAAAAAGAAGTACGCTATTAACTATTAACGTACCTGTCTCTTCCGAAAACGAATGAGTACGATGAGAGAGCTCTCTCTACCATCGATGGATCTGAGTCT
+
CBAB>@BBCBCBABDDDDDCBCDBB@BBBAA@@CAB=A:;;CCBCB?BB?B@CCBBBBCB2C@CAABDDCAABB>BBBBDCD5CC@F@CCC=CDDADAABA@@9::,;>BB?CBB?BBCBBCBB:;;JCCCED@CCBC?BBBABB@@<@>BA@=AAABCCGD@CCDCCC<@@?BBB>@@A?>8@<<899999.9A?C@??FCBBB@B?AABB@B@BBCBB?BCAA@DC?B?AAAA3A?@=@@BCCCCBBBCBBBBBBBAAAA@@@>><>BBBCFD<888?>@;;:=
@ATNG8:02360:06124
GATGGTAGGACGAGCGTCTGAGAGGTACTCATTCGTTTCGGAAGAGACAGGTACGTTAATAGTTAATAGCGTAACTTCTTTTTCTTGCTTTCGTGGTATTCTTGCTAGTTACACTAGCCATCCTTACTGCGCTTCGATTGTGTGCGTACTGCTGCAATATTGTTAACGTGAGTCTTGTAAAACCTTCTTTTTACGTTTACTCTCGTGTTAAAAATCTGAATTCTTCTAGAGTTCCTGATCTTCTGGGTGCGCTACAGTCTCTCTACCATCGATGGATCTGAGTCT
+
;>@D;BBC@DC;:;ABBCBCBBBC?A@BDEBA?BBCE>;;9<>;;;@@@@;@@=00,/5<>>B?B?AAA;@00*0=80////$//)49>>4==6619@@=@B99;BBBCAFFICFCCC?A@B?D?BBAAAAABADFEC?BCCFCBBABBBAA@@@A?BBB>BB?B=@@A@@ACBB@BCDIM;B?B=;<EDC2ABAAA;ABBBBCC<;;@CCCC5DCDEE?DACC?@@DBBBB@B@BBBBBA=A:;:/;AAAACCCBCBBA@@A@;;7;AAAABB?BCBBFBCCBC
@ATNG8:02362:06121
GATGGTAGCTCGCTGATGATATCTCCAGAAGATCAGGAACTCTAGAAGAATTCAGATTTTTAACACGAGAGTAAACGTAAAAAGAAGGTTTTACAAGACTCACGTTAACAATATTGCAGCAGTACGCACACAATCGAAGCGCAGTAAGGATGGCTAGTGTAACTAGCAAGAATACCACGAAAGCAAGAAAAAAGAAGTACGCTATTAACTATTAACGTACCTGTCTCTTCCGAAACGAATGAGTACTATTGACTATCTGAGACTACCATCGATGGATCTGAGTCT
+
4<>>;>??BA555<@@BBBBBBBBB@CBBABCDCBB?B?BAACBCB?BD@B@BA@@????.?=BBBBBBC???>8?9;<DGD3CG@G5;;;*;AA=ACCGGECBC?B=;;7;BB@BB;;;CCCCECCAAA@C?B@@@AC;;<CCCC@E@C;;9;BCDCCCE@EBBAAA?CC?@?>799AAB=A@@;999999%:@;@:9:BCCFC>=:=AAA:>;=?CA@=@BBBBBC?C?BBF>B?@>@@@DBBCAAA?BBBB999BAAABA;???===ABBB:>>;<<A@AAB
@ATNG8:02366:06143
GATGGTAGGCGAGAGTGAGACGCAGTACTCATTCGTTTCGGAAGAGACAGGTACGTTAATAGTTAATAGCGTACTTCTTTTTCTTGCTTTCGTGGTATTCTTGCTAGTTACACTAGCCATCCTTACTGCGCTTCGATTGTGTGCGTACTGCTGCAATATTGTTAACGTGAGTCTTGTAAAACCTTCTTTTTACGTTTACTCTCGTGTTAAAAATCTGAATTCTTCTAGAGTTCCTGATCTTCTGGGTCTACGCTCGTCGCGCTAATCGATGGATCTGAGTCT
+
;CBB@CCC?BBCCBBBCCFJAAACCCDCCCBB@BDEE=BB?B@CCCCCAC@DDC@A?B?BABCAC>BACAABBBB?99999(8:,:BBD>CBBB>B??87727;>AAB?BBBBBB::7;AA=B<@<<<AAAA;AAAA8;:A@@>??A@@@AA@@@<@@A=BA=A;A>?@BBA>>;>AABA;B>K;;;;;;):>///)/77///=<<>18888(5=>>A6=8;;5;==>>==:=:==A>>?:>>BF;A@@???@@DA@AAAB???;??;;66169;=B<<<AA
@ATNG8:02377:06133
GATGGTAGAGTATCTATGTGTATCTCCTGAAGATCAGGAACTCTAGAAGAATTCAGATTTTTAACACGAGAGTAAACGTAAAAAGAAGGTTTTACAAGACTCACGTTAACAATATTGCAGCAGTACGCACACAATCGAAGCGCAGTAAGGATGGCTAGTGTAACTAGCAAGAATACCACGAAAGCAAGAAAAAGAAGTACGCTATTAACTATTAACGTACCTGTCTCTTCCGAAACGAATGAGTACTACTCTCAGAGACACACTACCATCGATGGATCTGAGTCT
+
:;>>;>@@>@=99///9</55<;5569<<<:654?9929054<BBBB?BB@C?BBBC@@@@+C?CCCDCCCBCBB9<9;4444$5;.5.555&5;A9>>A@CCBAA5;5<;5;AA>CE@?@@@@@ABB@A@;;69::;?D;9::6AB>B>A;:.59=9=<<<9=>=BBA?A?<??=;=?887-333,3;;<=+BC>@@@@CB@@B<>;=>??29/3855516===??@:@:>A>6<;:69@>>?@D@AABDBBBCC???BBAABAA>AAAA@:;7;@@BBC@@@B
@ATNG8:02378:06157
GATGGTAGCTCTGCTCTGACTCTCGTACTCATTCGTTTCGGAAGAGACAGGTACGTTAATAGTTAATAGCGTACTTCTTTTTCTTGCTTTCGTGGTATTCTTGCTAGTTACACTAGCCATCCTTACTGCGCTTCGATTGTGTGCGTACTGCTGCAATATTGTTAACGTGAGTCTTGTAAAACCTTCTTTTTACGTTTACTCTCGTGTTAAAAATCTGAATTCTTCTAGAGTTCCTGATCTTCTGGTGTCGTCTATCATGTACTACCATCGATGGATCTGAGTCT
+
5:66:>CCBBBDDEDCC;9:BBBCB@@?CA@@<@AAA<AD?B@CCCCBBB@B=>BC=B?A@???CAIABCCBB@A9@@@@@,@@;@ABB<BC;;;;EE?DC;;;CCCHAC;=;BBBC@CCD8;8;CDBCBBBACDCC@CCBBBB;;;AAABCBBB>@;;6:B=@?B@@@CBC@A=>>>;>0><@<9:;;;*;A@AA=ADCCCDIBAAAGGED5CCCCCAD@AA?ADBBBBB=@>ACBCCI@BBCAGCCCCD;;;AAB;;;ACCCC?B@@@@ACABCBBBB@@@@
@ATNG8:02383:06154
GATGGTAGTATCTGCACACTCTGTCCAGAAGATCAGGAACTCTAGAAGAATTCAGATTTTTTAACACGAGAGTAAACGTAAAAAGAAGGTTTTACAAGACTCACGTTAACAATATTGCAGCAGTACGCACACAATCGAAGCGCAGTAAGGATGGCTAGTGTAACTAGCAAGAATACCACGAAAGCAAGAAAAAGAAGTACGCTATTAACTATTAACGTACCTGTCTCTTCCGAAACGAATGAGTACACATCGTCGTGTCGTGCTACCATCGATGGATCTGAGTCT
+
445505===666<<<<<;;;<;;;<9>>=9==5955046<;:::;?<@C?B<><?889899#7,738<:9<8379*9<;9494$4:.4.555&5//)/////<<::8<,//6::>48055:<=;<ACCCBBCC:;;BC@BCCBCCBA<B=>>>:=995554875555<;7;<6:89498777.77728:===1=><>>=AA?=00+055333,20--..-0577///;6;+/6>7;;;8;;<<<::=?=;;789::9==9====87/7777;<>8777>777=77
@ATNG8:02385:06137
GATGGTAGAGAGAGCTCTCTCATCGTACTCATTCGTTTCGGAAGAGACAGGTACGTTAATAGTTAATAGCGTACTTCTTTTTCTTGCTTTTCGTGGTATTCTTGCTAGTTACACTAGCCATCCTTACTGCGCTTCGATTGTGTGCGTACTGCTGCAATATTGTTAACGTGAGTCTTGTAAAACCTTCTTTTTACGTTTAACTCTCGTGTTAAAAATCTGAATTCTTCTAGAGTTCCTGATCTTCTGGTGAGATATGCATGATGCTACCATCGATGGATCTGAGTCT
+
@?@@7?BBBCCCCBB;96>@@@CBB;99;CBB@BBBL?CC@B@BBBCC@@>@BBAA?A=??AA8A9::BBBCAAA@BBBBB2AA?BCCCB9BBBB>AAB?BB?>;>A9939BBABA?A=AAA<A<AAA>>>>>=A@@@;A?AAAAB===@@?@>>>:8888;;5;:>CCAA@B>>;>>@DD5?1818<<<<+<<::;-818AA@@@?;:46667)7///=171;;6;>>HK@@;?=ABBB??<?>?8899<=:::@AA=>=?@@===5;///98=6??ADD@@>?@
@ATNG8:02389:06117
GATGGTAGGAGACACGTCGCACACGTACTCATTCGTTTCGGAAGAGACAGGTACGTTAATAGTTAATAGCGTACTTCTTTTTTCTTGCTTTTTCGTGGTATTCTTGCTAGTTACACTAGCCATCCTTACTGCGGCTTCGATTGTGTGCGTACTGCTGCAATATTGTTAACGTGAGTCTTGTAAAACCTTCTTTTTACGTTTAACTCTCGTGTTTAAAAATCTGAATTCTTACTAGAGTTCCTGATCTTCTGGGTCTACGCTCGTCGCGCTACCATCGATGGATCTGAGTCT
+
;DBB?CCB@BBBCBBBA@A@CCCCBBBBBCAA;ABCB=CC?C?965==:>5:<@@@>A>AAA@;?;???@@CA@@;878787#7;1733333$3:9<7@BB?BB?@>@A9849@?ACCBA<<===B=?;;;86.6=;A>>><@@@>>AD>>=?>?===>5///6//)/699=A;;;AB<>>BAB2?:=9=:===,=>666)/)/;///9>88818DAA/?;;68385//(..6669996:;<88C<<8:CBC;>>;:///66=<@@@@A@@@:>=@:;:?<?BAA@@@@@A
@ATNG8:02342:06180
GATGGTAGCTATACGTATATCTATGTACTCATTCTTTTGGAAGAGACAGGTACGTTAATTAGTTAATAGCGTACTTACTTTTTCTTAGCTTTCGTGGTATTCTTGCTAGTTACACTAGCCATCCTTACTGCGCTTCGATTGTGTGCGTACTGCTGCAATATTGTTAACGTGAGTCTTGTAAAACCTTCTTTTTACGTTTAACTCTCGTGTTAAAAATCTTGAATTCTTCTAGAGTTCCTGATACTTCTGGAGATACACATGATACTCTACATCGATGATCTGAGTC
+
55--(-80///55559<;;;==@=<<??;<;:55955&54949;44555.5;777)/)/)///)/)/;9:>9;48.444444$4349=:;;5;===9===8<@45:5<9=9=>>478==8=AA?B?BCC99:9:=>??=5;:?>><>766;A@>;<=5;89185.5.566555778-..888.838-22777$2275808566672527:16669(6::577171779>>>>???;A<A==///6032209----336//.8557;;555766--,,,2,--66//
@ATNG8:02344:06174
GATGGTAGAGAGAGCTCTCTCATCGTACTCATTCGTTTCGGAAGAGACAGGTACGTTAATAGTTAATAGCGTACTTCTTTTTTCTTGCTTTCGTGGTATTCTTGCTAGTTACACTAGCCATCCTTACTGCGCTTCGATTGTGTGCGTACTGCTGCAATATTGTTAACGTGAGTCTTGTAAAACCTTCTTTTTACGTTTAACTCTTCGTGTTTAAAAATCTTGAATTCTACTAGAGTTCCTTGATCTTCTGGTGTCGTCTATCATGTACTACCATCGATGGATCTGAGTCT
+
B>::5::@@C@@AB@996>CC@C?C;;;;<;?6ABCB=BB=B=;;9@@@@>@AACDAC?CBBB?B?AACBCB@=>8:99999#7739?BB>BBAB997A?AC?A::7AB:??@?@===89<<;A<@@@;;:::<?>??<;;;D>>>>>=>;;::660///69:171:<=?@@A@A<@@???2>5;7;9@@@,<<@@@,/*/:7717;=888*/666)7//+/<7<7;;:<=8>AAD=D7;8:<C<<8:;;;===>??????===@>>>?==:=???>>?=???==>>???
@ATNG8:02347:06176
GATGGTAGCGCGACGAGCGTAGACCCAGAAGATCAGGAACTCTAGAAGAATTCAGATTTTTAACACGAGAGTAAACGTAAAAAGAAGGTTTTACAAGACTCACGTTAACAATATTGCAGCAGTACGCACACAATCGAAGCGCAGTAAGGATGGCTAGTGTAACTAGCAAGAATACCACGAAAGCAAGAAAAAGAAGTACGCTATTAACTATTAACGTACCTGTCTCTTCCGAAACGAATGAGTACTATGTAGAGCTCTATACTACCATCGATGGATCTGAGTCT
+
5BBC@BBCCCC@A@CCCCCCCBBBB>BCE@CCCCCB?B?AABCBBB?BB?A?CCBBBBBB3B?CCCBBBBBBBB>BB@AAAA2AA>A5;;;6;CDADCCCCCCCD?C?BB?CCD@CAAACCCCCCBDDBBBB@CCBB?BBCCBBBA=@<B??>?BBCCCCC@CCCCBB@BB?BBB?AB99929>>;=????.?A?B?>?DCCAA:>;>>BB:>:=@B@@=@BAAADD?B?BBB<AAA>ACBCBBBBBBCCCCBBBBBBAAAAA::78AB>>>B>B??=BBABBB
@ATNG8:02351:06172
GATGGTAGCTCTGCTCTGACTCTCGTACTCATTCGTTTCGGAAGAGACAGGTACGTTAATAGTTAATAGACGTAACTTCTTTTTCTTGCTTTCGTGGTATTCTTGCTAGTTACACTAGCCATCCTTACTGCTTCGATTGTGTGCGTACTGCTGCAATATTGTTAACGTGAGTCTTGTAAAACCTTCTTTTTAACGTTTACTCTCGTGTTAAAAATCTGAATTCTTCTAGAGTTCCTGATCTTCTGGGTCTACGCTCGTCGCGCTACCATCGATGGATCTGAGTCT
+
4<<=8====<=555;;:<;B:9995<::::4:.99:9(4::?:9:4?;:;.59999498::557A;99555955.59.55555$59499<<27///)/9947;6;9554;699=@>5555555593995559.9955.6>;;;=<::5449::4526?@;???A494559:<<>:=@@@@2@<<8<<<<<+/,/<:;1>995955555.5===*;;;55.56::5::4444838.44:444.59>>5>995;;:<;;;==<>>5556::@AACF?A:99@@?@BC
@ATNG8:02355:06160
GATGGTAGGAGACACGTCGCACACGTACTCATTCGTTTCGGAAGAGACAGGTACGTTAATAGTTAATAGCGTACTTCTTTTTCTTGCTTTTCGTGGTATTCTTGCTAGTTACACTAGCCATCCTTACTGCGCTTCGATTGTGTGCGTACTGCTGCAATATTGTTAACGTGAGTCTTGTAAAACCTTCTTTTTACGTTTAACTCTCGTGTTAAAAATCTGAATTCTTCTAGAGTTCCTGATCTTCTGGGCTGCGCTGATATGCGCTACCATCGATGGATCTGAGTCT
+
;;5505<A?ABBBBCCBCCCCBFDDBCCCB::9;BBD>CDAB@A@@CCBB@CBBAA?B?BBBD@C?CBBBCBB??:?CCCB3BB=@:9:9&7>=A>BBB@CC?BBBBBB;??BAABA>:=BA=B<B>==>?;;5;>>><?@ADCB===@????===6;;==@@<@<>?>B@???B;>?AED;D68689@@@,;<=>>-/*/;666<=::4;;::+:=>>A<A<AD;@@AA???<@<@ABA;;8698=6=///==;;@AA>>>@@>>>=?@?===A;AA?>>@>A::
@ATNG8:02356:06208
GATGGTAGATATATGCACGCTCTACCAGAAGATCAGGAACTCTAGAAGAATTCAGATTTTTAACACGAGAGTAAACGTAAAAAGAAGGTTTACAAGACTCACGTAACAATATTGCAGCAGTACGCACACAATCGAAGCGCAGTAAGGATGGCTAGTGTAACTAGCAAGAATACCACGAAAGCAAGAAAAAGAAGTACGCTATTAACTATTAACGTACCTGTCTCTTCCAAACGATGAGTACGTGTGACGTACGTGAGCTACCATTGATGGATCTGAGCTCT
+
<;;;8<::///::<<@><;;>=55504;:37/////)/6:@@CBBB?BBAC7:7337888$3,3788<?=8333(334:;<;'::.4.44)5>>9?>>>><</0/)/937/4.44<444555=>>><;;=855:@89998=844.56;5405::>>>>>:;;;580;==:0/0*//>??.738187A==+886:88898877,5+2655/52755558=666;>>;>9>?7;544983337373335;<=======<:6663//)//66(/33/65-----
@ATNG8:02365:06169
GATGGTAGCGCATATCAGCGCAGCCCAGAAGATCAGGAACTCTAGAAGAATTCAGATTTTTAACACGAGAGTAAACGTAAAAAGAAGGTTTTACAAGACTCACGTTAACAATATTGCAGCAGTACGCACACAATCGAAGCGCAGTAATGATGGCTAGTGTAACTAGCAAGAATACCACGAAAGCAAGAAAAAGAAGTACGCTATTAACTATTAACGTACCTGTCTCTTCCGAAACGAATGAGTACAGAGAGTACGATATGTCTACCATCGATGGATCTGAGTTT
+
4844.5:>@BBBABACBBCCBBBCC>BBCACCCC:9;:?BBCBACD@CC?A?CCEBBAAA2A?BBBBBBCCCCC?CCCCCDD5@@;@5;;;.;CC?CCDCCCDDD>@>BFACBA?BBBCBBBADCCCBBBBB@CDCC?BBBCCCBB?CCCAA>ACBBBBBB@CCCCBB>BB@AA@388<<;3=::3:@@@A2=<6<///=;AAB:>:<>>?6;5;=B;;7;@AABBBAD@BBB=BBB?BBBBBBBCCBBBBBBBBBBBBB@@@==<>BBBBBC?ABBCC@???8
@ATNG8:02370:06163
GATGGTAGTATAGAGCTCTACATAGTACTCATTCGTTTCGGAAGAGACAGGTACGTTAATAGTTAATAGCGTACTTCTTTTTCTTGCTTTTCGTGGTATTCTTGCTAGTTACACTAGCCATCCTTACTGCGCTTCGATTGTGTGCGTACTGCTGCAATATTGTTAACGTGAGTCTTGTAAAACCTTCTTTTTACGTTTAACTCTCGTGTTTAAAAATCTGAATTCTTCTAGAGTTCCTGATCTTCTGGGCTGCGCTGATATGCGCTACCATCGATGGATCTGAGTCT
+
D@@B>@BCB=BBCCA<<>AC>CCCDCBBBC@@=@B@B<A@<@=@>;?>>>9;>=00+0+0//:595887::AA:@?BBFDD2AA<>7555&2;::6<==>BB??>>BBB>>>?===;;6:BA<A=?==886<==>8888;;9AAA=;;;>>>?///7///066064;>@@@@@@@:>>???1>5;5;=>>>/??<<=2959=///<</88)/777)7//-;070//,/9==@<><><??AB>>767=@2;///;:::>A>>>AAA;;;;>>>>>>@<@@@??;<;AA
@ATNG8:02372:06164
GATGGTAGGTGCAATGAGTGTATCCAGAAGATCAGGAACTCTAGAAGAATTCAGATTTTTAACACGAGAGTAAACGTAAAAAGAAGGTTTTACAAGACTCACGTTAACAATATTGCAGCAGTACGCACACAATCGAAGCGCAGTAAGGATGGCTAGTGTAACTAGCAAGAATACCACGAAAGCAAGAAAAAGAAGTACGCTATTAACTATTAACGTACCTGTCTCTTCCGAAACGAATGAGTACGAGAGTCAGAGCAGAGCTACCATCGATGGATCTGAGTCT
+
CBCC@CCC?BBBBADCCCCCCCCB@BBD?CC@ABD?C?CBAB@CC?A?=??CCB@@@@@2@@BBA@BBA@AAB;BBBBBB@1?>8>/888+9@A?@??@@@@@>:>;@@<>==<>>???A>>>AAAA>>>A;AAAC499@AAA<<8><@@?:>????>>?:?C?>@@<@B>B??5::555(88818BHGE/==:>?>>=>@@A<?<@@@@<@=BA<<=;>A??==?<@<<<;1;8949A>=888;;;?@>>>@@BCCC??@BAA;@==<AAA<A>??A;==>>
@ATNG8:02379:06196
GATGGTAGTAGTACACTAGTCATACCAGAAGATCAGGAACTCTAGAAGAATTCAGATTTTTAACACGAGATTAAACGTAAAAAGAAGGTTTTACAAGACTCACGTTAACAATATTGCAGCAGTACGCACACAATCGAAGCGCAGTAAGGATGGCTAGTGTAACTAGCAAGAATACCACGAAAGCAAGAAAAAAGAAGTACGCTATTAAACTATTAACGTACCTGTCTCTTCCGAAACGAATGAGTACTATAGACTATCTGAGACTACATCGATGGATCTGAGTCT
+
8566:===9;6<>==>>>;;9=4497@:>7@A;9:?9>4;>;=@@A::9;A7;:CCDDCD3D@@??@@?>B?A?67344444$44.56;;<0=<==@699@?;BB<@?@E@CBB@B@@>AA@@AAABBBCDD?AA@@<@:::@B@B>B=B;;8;CCC@@@C=????AA>:937?=088?@@:?>?<<<<<<<&<;8;>@@A=997(//(/88:(/)//0::7=>555;:5:2333(3884453;888;<:333:888>===:::;//////9:;6:455988::3
@ATNG8:02381:06192
GATGGTAGCTCTGCTCTGACTCTCGTACTCATTCGTTTCGGAAGAGACAGGTACGTTAATAGTTAATAGCGTACTTCTTTTTCTTGCTTTTCGTGGTATTCTTGCTAGTTACACTAGCCATCCTTACTGCGCTTCGATTGTGTGCGTACTGCTGCAATATTGTTAACGTGAGTCTTGTAAAACCTTCTTTTTACGTTTACTCTCGTGTTAAAAATCTGAATTCTTCTAGAGTTCCTGATCTTCTGGTGAGATATGCATGATGCTACCATCGATGGATCTGAGTCT
+
5<>=:CBCCB=CCCCCCCCCCCCBBBCCDCA@:=99:,:B?C@BBCCCCC=BECFC@C?CDCC?B@CCDCCCGCC=:9999*:@=?9999.;BBB?CBB?BB?AA@CAB@BCCDDCCC@DCC?@?ACCCCBBB@DBBB?CCBBBBBCCBCBCCCBB?CCC@BB?B?BCDCCCCCC@BCCFF;C=@;;;:;:*:C@@B=BCCCGCCBBB@DDDD2DBBBC@B?BCACCBBB@@>@@FCDCCC?BAB@CCCCCCCCDDAAADCCCBBA?ACCCCCD?C@BACCB@AA
@ATNG8:02385:06184
GATGGTAGCGCATATCAGCGCAGCCCAGAAGATCAGGAACTCTAGAAGAATTCAGATTTTTAACACGAGAGTAAACGTAAAAAGAAGGTTTTACAAGACTCACGTTAACAATATTGCAGCAGTACGCACACAATCGAAGCGCAGTAAGGATGGCTAGTGTAACTAGCAAGAATACCACGAAAGCAAGAAAAGGAAGTACGCTATTAACTATTAACGTACCTGTCTCTTCCGAAACGAATGAGTACAGAGAGTACGATATGTCTACCATCGATGGATCTGAGTCT
+
4444.4444;>B;;<A@DHDBBBCC>DDF@BBBD@@>@@BBEBBCC?BC@C@DBC???>>0><BBBBDCCEECD>DC?????1>@<C2999.;CC?CCCCCCCDC?B?BC@CCD>BAAABCCCBBCCCCCCC@CEAA>@BCCCCBB?B@CBC@CCCCBCBB?CDDDBB?AB?BBC<??>==5?>>;==??5??B@CAAACCDBB>A>ABBB799:BJCC@BCBBBCC@C@CCC=BBC@BBBCCBBAA???AAAAAAABBBBBB==:=BBBBBB>BBBBCBB===
@ATNG8:02389:06184
GATGGTAGCGCACACATAGATACAGTACTCATTCGTTTCGGAAGAGACAGGTACGTTAATAGTTAATAGCGTACTTCTTTTTCTTGCTTTCGTGGTATTCTTGCTAGTTACACTAGCCATCCTTACTGCGCTTCGATTGTGTGCGTACTGCTGCAATATTGTTAACGTGAGTCTTGTAAAACCTTCTTTTTACGTTTACTCTCGTGTTAAAATCTGAATTCTTCTAGAGTTCCTGATCTTCTGGAGATACACATGATACTCTACCATCGATGGATCTGAGTCT
+
:;>>;>C6;9BCCCCCDDDCCDBBBCCCCDBB?ACCC<@@@C@CCCCCCB@CCCCC?C@AAAD?C?BCCCCCCCC?CBCCC1CB?BBCC=CCCC@CBB?BD9;;ACHH?AACECCCEACCC@C@CCCCCCCC@BBCC@BBCCCCCBBBCCCCBBB@CBC@BB?B@BBBDCCCCC@B@@@@7@>?;@@@@@0@DABB>CBDDCBBB;;4<;<.;BBCE@C?BB?BBBCCBC@B?BCBBCD@BBB@BBBCCCCCCCCDBBCCCC:::;BBBCDDBCBBBCDBBBB
@ATNG8:02389:06187
GATGGTAGTGTGTCTCTGAGAGTAGTACTCATTCTTTTCGGAAGAGACAGGTACGTTAATAGTTAATAGCGTACTTCTTTTTCTTGCTTTCGTGGTATTCTTGCTAGTTACACTAGCCATCCTTACTGCGCTTCGATTGTGTGCGTACTGCTGCAATATTGTTAACGTGAGTCTTGTAAAACCTTCTTTTTACGTTTACTCTCGTGTTTAAAAATCTGAATTCTTCTAGAGTTCCTGATCTTCTGGTAGAGCGTGCATATATCTACATCGATGGATCTGAGTCT
+
8=@B>AA>>BBB<=B=@BBBBA;;;BBBBBBA>AAAA8AC@D@CDBDDCC=??BBB?C?BCCC@B;=>CBBA=<>5?>;;;+00//><;09CAB=AAA=@B=@@AB??97887>A@@;>@A<A<A?:::>>949;;=-//=9>77877::656//)/666=@;@;8::><<>@@;=8888+8(/(/3333(37977-//9777:=676(////'.//-6270//(.533899;?:>@>>>><?@@<@@===///776>@>>::://////DDD=<;::667/--
@ATNG8:02390:06203
GATGGTAGCTATACGTATATCTATGTACTCATTCGTTTCGGAAGAGACAGGTACGTTAATAGTTAATAGCGTACTTCTTTTTCTTGCTTTCGTGGTATTCTTGCTAGTTACACTAGCCATCCTTACTGCGCTTCGATTGTGTGCGTACTGCTGCAATATTGTTAACGTGAGTCTTGTAAAACCTTCTTTTTACGTTTTACTCTCGTGTTAAAAATCTGAATTCTTCTAGAGTTCCTGATCTTCTGGATAGCGACGCGATATACTACCATCGATGGATCTGAGTCT
+
CEBB@BBB@A;BBBBCHBAAFECCBBCBCB;:6:@@@9AA5;4;@ABBBB?AAA<;9:?ABCC?B?BBB???BBC>AA@@?,>>9;???7?DDC?CCC@@?:>;>=??;?ADBBBBB>>>A<@<@???@@>>8=>::5;;A;;;>>@?@@@===>;>?@<@@<@<BB???BB@>::8878(69=:@ABBA/>>8888(7;;;<;=<9819988$22;996><>><@?><9998:5>@@@@D388B;@@?@A@@=>=?;;;>=;;;;5;==>;;;::7///<<:;;
@ATNG8:02347:06248
GATGGTAGGAGACACGTCGCACACGTACTCATTCGTTTCGGAAGAGACAGGTACGTTAATAGTTAATAGCGTACTTCTTTTTCTTGCTTTCGTGGTATTCTTGCTAGTTACACTAGCCATCCTTACTGCGCTTCGATTGTGTGCGTACTGCTGCAATATTGTTAACGTGAGTCTTGTAAAACCTTCTTTTTACGTTTACTCTCGTGTTAAAAATCTGAATTCTTCTAGAGTTCCTGATCTTCTGGATATAGTGACTCGTGCTACCATCGATGGATCTGAGTCT
+
5<C??CBB?CCCCCCCBBBBDCCCDDDCCCCC@CCCD>CD@E@BBBCDCC?CCCBB?B@CCCC?C?AABBCCCBC>BBBBB3BB?A:9:57BAD?BAA=@A?<=>BBB?BAAACB??;@AA<A=@@@A???@8::@@298?<<<?@@@@@B??::7:==<AA<@<@@@AAAAAA<@?@??6?>D<>>>>>.>A>>>5;;>8::>:==3::::+;===><?<?A=A@@@>>><A<??A@::7:??;?AC@>>>>>@AAAAA=>>>9>>@>>=@=A=<<@AA???
@ATNG8:02352:06211
GATGGTAGGAGACACGTCGCACATGTACTCATTCGTTTCGGAAGAGACAGGTACGTTAATAGTTAATAGCGTACTTCTTTTTCTTGCTTTCGTGGTATTCTTGCTAGTTACACTAGCCATCCTTACTGCGCTTCGATTGTGTGCGTACTGCTGCAATATTGTTAACGTGAGTCTTGTAAAACCTTCTTTTTACGTTTACTCTCGTGTTAAAAATCTGAATTCTTACTAGAGTTCCTGATCTTTCTGGTATACAGCACTCGCTCGCTACCATCGATGGATCTGAGTC
+
;@==9=DCADDCCCBBBBBCCC@ABCCCCGGC@DDCD>CL@C@BBBABBC=AABBB@C@CBBB?A>AABABAA@B=BBBBB3AA?@:::23:;?594B?BB@BABAA@=ABBBCBCA<A==:=9>?=;;;;;=BD=>:=>=@B>>=><=>?888>6;;;;==9=:=@@C???BB5;;;::/:9<8<=AAA.:::::-88>>?>==8818:::*:>>>:6:7<;-//666=AA>D8:99;767,7>A9=6666///8336///88-..5045...33333554--,,
@ATNG8:02354:06236
GATGGTAGAGTATCATGTGTATCTCCAGAAGATCAGGAACTCTAGAAGAATTCAGATTTTTAACACGAGAGTAAACGTAAAAAGAAGGTTTTACAAGACTCACGTTAACAATATTGCAGCAGTACGCACACAATCGAAGCGCAGTAAGGATGGCTAGTGTAACTAGCAAGAATAACCACGAAAGCAAGAAAAAAGAAGTACGCTATTAACTATTAACGTACCTGTCTCTTCCGAAACGAATGAGTACATAGATATACGTATAGCTACCATCGATGGATCTGAGTCT
+
4844.45>>>>>>;A<<;>=B:599.449598884:.4.444><<<8=@26049=;:999$55::=@;;A;>AC.5555555$5;5:.555&5::895559@?::246889>>:8==BBBBBBCCCCCCGCB@BAAAADCBBBCDD@CACA@=@B@@@BCC?BAC@90+00*00*0::69=:37784333333#39;;B<BB=?772787=>>5;5:>BBB=AB@A>=A:@;@@G;@:;799:<?AB???BBBBCBCBBB??>BBBB@DBA:;<B=A??@@@=///
@ATNG8:02354:06241
GATGGTAGCTCGCTGATGATATCTCCAGAAGATCAGGAACTCTAGAAGAATTCAGATTTTTAACACGAGAGTAAACGTAAAAAGAAGGTTTTACAAGACTCACGTTAACAATATTGCAGCAGTACGCACACAATCGAAGCGCAGTAAGGATGGCTAGTGTAACTAGCAAGAATACCACGAAAGCAAGAAAAAGAAGTACGCTATTAACTATTAACGTACCTGTCTCTTCCGAAACGAATGAGTACTGTATCTATGTGTGCGCTACCATCGATGGATCTGAGTCT
+
4=<<5;;>BB===@B@@@BBBBCCB@BBB=BAAA;;6<7;;CCCBC@BB?A589=97777$73<78;;7//9=>40//0///$/;)5.555&59949566;;;<<8<:==9=??<?A@?@@@?@BBBBB;;;?;;9@>B@@ABCCC?C=>00*000/:::<9<<==:;753.3;;288:?>6;7718ADCD1DD=>=>BBB@AD18169<;8=:<=;;::>A@?ABC?A<99937<>9>>>>?>>?@AAAABBAABAAA@B@@@@=:999:=A>A:::???=>?
@ATNG8:02356:06231
GATGGTAGTATAGAGCTCTACATAGTACTCATTCGTTTCGGAAGAGACAGGTACGTTAATAGTTAATAGCGTACTTCTTTTTCTTGCTTTCGTGGTATTCTTGCTAGTTACACTAGCCATCCTTACTGCGCTTCGATTGTGTGCGTACTGCTGCAATATTGTTAACGTGAGTCTTGTAAAACCTTCTTTTTACGTTTACTCTCGTGTTAAAAATCTGAATTCTTCTAGAGTTCCTGATCTTCTGGCGCTCTGTCACGTCTGTACCATCGATGGATCTGAGTCT
+
BCDC:BCBCCCBBBCCCCBCBBBBBBBBBCBB@ADDD=CC?C?CBBBABA>BBB?B?B?BBAB?B?CCCCBBBAC6CCCCC3BB?BB@@9?BBB?BCC@CB=779CBB@?BBAAA=><>>A:><>???@>=><@@@@;@=?=>>>@@@@@@A???=@@@;@@<@<??@@AAAAA=;;;BB6A;?:88887(8=667)//:///::9==BAAA/A@@@D:?;@B<B@??>>>:>6;;??>@8;;>=AA@@@===@@BA?>==>AB==<<AAAA=@>>>>@@@A@
@ATNG8:02358:06216
GATGGTAGCGCACACATAGATACAGTACTCATTCGTTTCGGAAGAGACAGGTACGTTAATAGTTAATAGCGTACTTCTTTTTCTTGCTTTCGTGGTATTCTTGCTAGTTACACTAGCCATCCTTACTGCGCTTCGATTGTGTGCGTACTGCTGCAATATTGTTAACGTGAGTCTTGTAAAACCTTCTTTTTACGTTTACTCTCGTGTTAAAAATCTGAATTCTTCTAGAGTTCCTGATCTTCTGGGATGTGTGCGCAGTGCCTACCATCGATGGATCTGAGTCT
+
4944.5444=9;;DDACBCBCBBBBBAA>@00+0>>:8<C@C@BGCCFCC?BBCCB?C@BBBD?B?BCCC@??B@;>>>=>,=?=AABB=ABDC@DCC@CD@BBBCCF?CCCCCCBC@BBB@D@DBBCBCAA>BCCC@CCCCCCBBCCDCCCBBB?CCC?CB?B@BCDBBBCCD@CCCCC;B?A=@BBBB2AAABC=@@BBBBBAAA@CCCC5CDCCC@C@BC@CCCCCCD?C?BBBCCC@CCB@=@999ACBBCCCBBBB>BBB?BBDCCBB@CCCCBBBBA@
@ATNG8:02361:06220
GATGTAGCACACGAGATCTCATCGTACTCATTCGTTTCGGAAGAGACAGGTACGTTAATAGTTAATAGCGTACTTCTTTTTCTTGCTTTTCGTGGTATTCTTGCTAGTTACACTAGCCATCCTTACTGCGCTTCGATTGTGTGCGTACTGCTGCAATATTGTTAACGTGAGTCTTGTAAAACCTTTCTTTTTACGTTTACTCTCGTGTTTAAAAATCTGAATTCTTCTAGAGTTCCTGATCTTCTGGATATGAGTGACTCGTGCTACCATCGATGGATCTGAGTCT
+
4;554;>?@@;;=<@B666;;9995555555./77;199)/)/779:5504<5495:7<<<?6>+////9999;6@AA@@(77,33333&3;<>3:8@=AC@BBBAA@:A@::9>?>?B??:=8=<=:;9==8=>;;7;??BB>>;;:?=>:;;=8=<?:=>;?;>=>>:99;<499:9:-:/88)88877(/8;;;.7-----7757715<<<)5//-9494//-/==:<<=;?5::>=8918>>;A;;;>>;;<@@@AAAB??==:;;;>@@A:99///:;@@=
@ATNG8:02365:06214
GATGGTAGTATATCGCGTCGCTATCCAGAAGATCAGGAACTCTAGAAGAATTCAGATTTTTAACACGAGAGTAAACGTAAAAAGAAGGTTTTACAAGACTCACGTTAACAATATTGCAGCAGTACGCACACAATCGAAGCGCAGTAAGGATGGCTAGTGTAACTAGCAAGAATACCACGAAGCAAGAAAAAAGAAGTACGCTATTAACTATTAACGTACCTTTCTCTTCCGAAACGAATGAGTACATAGATATACGTATAGCTACCATCGATGGATCTGAGTCT
+
5<>>;>C>C@>@DCBBCBCABABCD@DCE@DD@@AA?A?CBDFFDF@;;7;>A@A@AAAA0A=A@@AABBBBBB9==;;:;:';B?C@BBB9BBBADCABAB@@@:@<AA>ABC?BBA@@@BBBCIGCCBCEAC@A@?BBAAAAAB=B?AAA=ABDBBCDD@CCBBAA>@@>@?>9;=00,/;;6////0/%7<9>BBCB@BB?<@<@AAA6;5:>BAB@BF?CCCC@D@AAA<ABC?BCC:::B:::BBCCECCBAAADAA@?=9=999@CC?BBB@;;8>88
@ATNG8:02372:06235
GATGGTAGTATATCGCGTCGCTATCCAGAAGATCAGGAACTCTAGAAGAATTCAGATTTTTAACACGAGAGTAAACGTAAAAAAGAAGGTTTTACAAGACTCACGTTAACAATATTGCAGCAGTACGCACACAATCGAAGCGCAGTAAGGATGGCTAGTGTAACTAGCAAGAATACCACGAAAGCAAGAAAAAAGAAGTACGCTATTAACTATTAACGTACCTGTCTCTTCCGAAACGAATGAGTACGTGTGACGTACGTGAGCTACCATCGATGGATCTGAGTCT
+
:@<=9>?@;55556;A>BBCCCCCC@CBBADCAAAB?A@CCCA@??:>=<A=BABBBCCC3C@CBAAADBB??>6;;444444#4:5:.555&5<<7=969?B>@A<@<AB=ABB?BBCBEAAAGICBBA@;;5;AAA?BCDDCCCD?D@CBB>ABBBBBBB@CBBBBB@BB?=>><>>@AD;@9:3::::9:%9??@?=>BBBBA8;78=?=9?7;=A::49@@>@?B?A>???6;871999AA??>@@@@AAAA@@AAA@@@@9939?>>AAA>AA9:9>==;;
@ATNG8:02374:06235
GATGGTAGTATCTGTCTACGAGAGCCAGAAGATCAGGAACTCTAGACGAATTCAGATTTTTAACACGAGAGTAAACGTAAAAAGAAGGTTTTACAAGACTCACGTTAACAATATTGCAGCAGTACGCACACAATCGAAGCGCAGTAAGGATGGCTAGTGTAACTAGCAAGAATACCACGAAAGCAAGAAAAAAGAAGTACGCTATTAACTATTAACGTACCTGTCTCTTCCGAAACGAATGAGTACTACTCTCAGAGACACACTACCATCGATGGATCTGAGTCT
+
;ACC;DEDB=>CCBCCCCCCCDBBB@BDC@DDCC@A?A@BBBBBCCBBB?B?BBC?????.?>BBFCCBBB@@@<>?@CCCC3A@=A5;;;*;@@>AA@@GEDCC@B?BC@CCD?DDA@@BBCCCCCCBBCC@CCEC=AACCCCAA>A@BAA>ACCCBBCD@CCAABD?BB?BCB>@@999+9?@<99::99%:A<A:99CCBCB?A?BBCC?B?AAC@@=@BBBBCB?A=@@?9@@@=@DCDCCC?>?BDBBAC?@AC@@@BBBB?CB@AA@B?B@@@@@@@@@
@ATNG8:02375:06210
GATGGTAGTAGTACACTAGTCATACCAGAAGATCAGGAACTCTAGAAGAATTCAGATTTTTAACACGAGAGTAAACGTAAAAAGAAGGTTTTACAAGACTCACGTTAACAATATTGCAGCAGTACGCACACAATCGAAGCGCAGTAGGGATGGCTAGTGTAACTAGCAAGAATACCACGAAAGCATGAAAAAGAAGTACGCTATTAACTATTAACGTACCTGTCTCTTCCGAAACGAATTAGTACGAGAGAGCACACGTGTCTACCATCGATGGATCTGAGTCT
+
8ABB?CCA@;;B=?CCFCCEC@@@B=ABB@CBBB::9<?BCBA@@C>@@=A?BB996A>D+C@CAABBAA@9::/9745>>>+54.5.555&5<<=>ABACCCCC@D@CC@BBC@CCDBBCBBDCCCCBBBC@CC@?>@BAADDCBBB:B9:7;CCCCCCC?BACCCC@BA>>>?:@@@@@8?888ABBBB3BD@B@??CBB>>:><@DDD;@<@?B@@<@@@@BCC@C?BAA;A?@=@@BCBBBBBBBBAAA???CCBBAAABB?BAAABB@<AAABBAB888
@ATNG8:02376:06222
GATGGTAGTGATACAGATCAGACACCAGAAGATCAGGAACTCTAGAAGAATTCAGATTTTTAACACGAGAGTAAACGTAAAAAGAAGGTTTTACAAGACTCACGTTAACAATATTGCAGCAGTACGCATACAATCGAAGCGCAGTAAGGATGGCTAGTGTAACTAGCAAGAATCCACGAAAGCAAGAAAAAGAAGTACGCTATTAACTATTAACGTACCTGTCTCTTCCGAAACGAATGAGTACTATGTAGAGCTCTATACTACATCGATGGATCTGAGTCT
+
;:44054:<<<>><<<9555555::.5593999944.458889988433-3287733333$34989::@AA373(7????@?)>;:;5999*5@<8<B=966A59.9<==3>::5;<<<====?CCCCDAA@<@966;@?>>665:5;5<::6::9///;838///7769;043,33333(333,33333$33,39:99/--6(-(-77726269666;>>>><<<0/+/991/0/)/688377BB@@@CB@@ABBB@AA>?888=:::8:39===@000@0
@ATNG8:02382:06228
GATGGTAGTCTCAGATAGTCTATAGTACTCATTCGTTTCGGAAGAGACAGGTACGTTAATAGTTAATAGCGTACTTCTTTTTCTTGCTTTCGTGGTATTCTTGCTAGTTACACTAGCCATCCTTACTGCGCTTCGATTGTGTGCGTACTGCTGCAATATTGTTAACGTGAGTCTTGCAAAACCTTCTTTCTACGTTTACTCTCGTGTTAAAAATCTGAATTCTTCTAGAGTTCCTGATCTTCTGGACAGAGTGTGCAGATACTACCATCGATGGATCTGAGTCT
+
5BC>7;?CBACBECCBCCAAABCBBBCBAA998:BBB=BG@C@CCCCCCC@CCBAB@B?CBCC?B?CBBBB@@AB<@@@@@,@A=@?CC=CBBC@CEF@BB?AABBCDACDCCBBBB@BBC?A<AB@@@BA@=ABBB?BBBBCBBBCCCCCCBBB?BCC@BB?B@BBCCCDCCB?B;;;;.;@B>BBB>BA@ACDE>CBCBBBDBBC@CCCE5C@@AB@B?CC?BBB@@@B?B?BBBB;;6;@B?CGCGECBBB@@AADECCBBB?CCCCCCD?BBBC???BBB
@ATNG8:02384:06223
GATGGTAGCGCACACATAGATACAGTACTCATTCGTTTCGGAAGAGACAGGTACGTTAATAGTTAATAGCGTACTTCTTTTTCTTGCTTTCGTGGTATTCTTGCTAGTTACACTAGCCATCCTTACTGCGCTTCGATTGTGTGCGTACTGCTGCAATATTGTTAACGTGAGTCTTGTAAAACCTTCTTTTTACGTTTACTCTCGTGTTAAAAATCTGAATTCTTCTAGAGTTCCTGATCTTCTGGCTCTCGTAGACAGATACTACCATCGATGGATCTGAGTCT
+
FC>>:CCCCCCDCCBCCCCCCCBBBBBDCDBB?BCCE=CD@C@CCCCDDE?@BBBB@D?BBBC?C@CCBCBBBA@<@BBBB1BC?BBCD=DDCB@B@@<?B?AAADCC?BBDDCCBC@CCD?B@BCCCCBBC@CCCC@CCCCCCCCBCDBBBBBC?DCB?BB?B@CCBBAABCC@CCCCC;A=?9::9::*;BBBC=ABEDCCBCCI@CCCC5CBBBC?A?BJADCDDCBB?B?BCBCCD?CAB?BCBBBEBBBDDBBBDCCCAA>ACCDDCC?BAABDBB???
@ATNG8:02386:06239
GATGGTAGACATATCGTACTCTCTGTACTCATTCGTTTCGGAAGAGACAGGTACGTTAATAGTTAATAGCGTACTTCTTTTTCTTGCTTTCGTGGTATTCTTGCTAGTTACACTAGCCATCCTTACTGCGCTTCGATTGTGTGCGTACTGCTGCAATATTGTTAACGTGAGTCTTGTAAAACCTTCTTTTTACGTTTACTCTCGTGTTAAAAATCTGAATTCTTCTAGAGTTCCTGATCTTCTGGGTCTACGCTCGTCGCGCTACATCGATGGATCTGAGTCT
+
BBBB?BBDCCCCEBCBCCCCDCCCBBBBBB::::CBD?EC?C@CCCAAAB>BBBBB>B>BBBC?B?BBBBCCCBB?AABAA2AA=A::;6;CCE?CBB?AA<>>@B?:7;@ABAA@@;@>>:=:=>>>>>>A;AAAA:=;>?>>>>AAAAA???A:??C=AA<A;??AAAAA>>;>@@@@5@=A:;;;;:):>///)//7///=98:/8675'2::;A:A;AA<AA@@>>>=B;?????B:>>AA:BBB???@@@@@@??ABAAC>?@D?>>:>@AAA@?>>=
@ATNG8:02343:06260
GATGGTAGCACGAGTCACTCATATCCAGAAGATCAGGAACTCTAGAAGAATTCAGATTTTTAACACGAGAGTAAACGTAAAAAGAAGGTTTTACAAGACTCACGTTAACAATATTGCAGCAGTACGCACACAATCGAAGCGCAGTAAGGATGGCTAGTGTAACTAGCAAGAATACCACGAAAGCAAGAAAAAGAAGTACGCTATTAACTATTAACGTACCTGTCTCTTCCGAAACGAATGAGTACTGCGTCTCACTCTCGCCTACCATCGATGGATCTGAGTCT
+
5<AA=A@;4:559<<=666>=<<=>7;;=9=>@CBB>B=A@A@:495:95:4--------$-057;<;:77:::1///////$//)5.555&59<7:6665559;7<7<=8;;;8@B@AABAAACCBC;;;C>BAAA8;;BBAAAB?C@B;;8;B@@@CBB?BBA@@@;::38836=====5<:;433778(7>5><B@BA;;=*-*-397(-*-;>@A=B@@@A?@;<;000+000*/96678733334/:///////5<7;<=9<<;::3503388989987
@ATNG8:02346:06281
GATGGTAGCAGACGTGACAGAGCGCCAGAAGATCAGGAACTCTAGAAGAATTCAGATTTTTAACACGAGAGTAAACGTAAAAAGAAGGTTTTACAAGACTCACGTTAACAATATTGCAGCAGTACGCACACAATCGAAGCGCAGTAAGGATGGCTAGTGTAACTAGCAAGAATACCACGAAAGCAAGAAAAAAGAAGTACGCTATTAACTATTAACGTACCTGTCTCTTCCGAAACGAATGAGTACTGCGTCTCACTCTCGCCTACCATCGATGGATCTGAGTCT
+
6CC>9BBBCCBBBCCCBBCCCBBBC?BBB@DCCCAA?@@CBB88:BACC=?=?@>=>?=?.?<AABABACBCBD<BABCDDE3BB?C@CDD:BBFACCBAABB@@=@?AA=A;;7:@@@@BBBCGDABACCC?CABC@AABCBBBC>A=A:;7;BBBCCCC????ABB?BC?BBB7:::9927<=999:9::%9>;8979@?>@@<?<??AA<A=AACBB?BBA@@;:8:ADCD=B@?=??CABAB???ABBBB@@@CBBBB?A;:6:@@AABB@CBCCC???BB
@ATNG8:02352:06260
GATGGTATATCTGTCTACGAGAGCCAGAAGATCAGGAACTCTAGAAGAATTCAGATTTTTAACACGAGAGTAAACGTAAAAAGAAGGTTTTACAAGACTCACGTTAACAATATTGCAGCAGTACGCACACAATCGAAGCGCAGTAAGGATGGCTAGTGTAACTAGCAAGAATACCACGAAAGCAAGAAAAAGAAGTACGCTATTAACTATTAACGTACCTGTCTCTTCCGAAAACGAATGAGTACTGTATCTATGTGTGCGCTACCATCGATGGATCTGAGTCT
+
:<;;7:;BCCBBIBCDCCBBCDCC@CCB?BCDC@@=@789ABB@A=A@<@<@@>=????.??BCBCBBBC???8?>@A@A@,?@<@5:9:&9DD@@AAABC@;;5;>;;7;BB?BCBEIDCBBBBCCCCCB?AA@@<@BCCCDDC5;5;;;5;BBBCC;;;:AAA@?;@?:?@;397333,3886888<<1>A?BBBBBB?>A3817<>>:?;?>BBB>BB@@@A@<?<9999*8<?<ABBBDDB>>>BBAAABABCCCFCBA??9::9:==A?B:::BA?>>?
@ATNG8:02352:06303
GATGGTAGAGTATCATGTGTATCTCCAGAAGATCAGGAACTCTAGAAGAATTCAGATTTTTAACACGAGAGTTAAACGTAAAAAGAAGGTTTTACAAGACTCACGTTAACAATATTGCAGCAGTACGCACACAATCGAAGCGCAGTAAGGATGGCTAGTGTAACTAGCAAGAATACCACGAAAGCAAGAAAAAGAAGTACGCTATTAACTATTAACGTACCTGTCTCTTCCGAAACGAATGAGTACGTGTGACGTACGTGAGCTACCATCGATGGATCTGAGTCT
+
48998<<=695;;;;;<<<>>666=9<<<9>:::::7;7;<;;;;?<AA?B=@:555<<:*<266><99>00)/;19//////$/;6;6;;;0;;<056:99:7//)/5//+/:;79::9>@<>>?<;;?B9929CAA?@966=<??<A=A@?<@BBBCBBC>ABACCA<A@-00=8<;:;<3<88/8=>>@1@@=?>>>??>>B?B>@==>5;5::A:9290////72748990944.44:888:99443=;;;<=<@<@>?=8858BBBBCD@BA@@@@999<
@ATNG8:02353:06297
GATGGTAGTAGTACACTAGTCATACCAGAAGATCAGGAACTCTAGAAGAATTCAGATTTTTAACACGAGAGTAAACGTAAAAAGAAGGTTTTACAAGACTCACGTTAACAATATTGCAGCAGTACGCACACAATCGAAGCGCAGTAAGGATGGCTAGTGTAACTAGCAAGAATACCACGAAAGCAAGAAAAAGAAGTACGCTATTAACTATTAACGTACCTGTCTCTTCCGAAACGAATGAGTACTATAGACTATCTGAGACTACCATCGATGGATCTGAGTCT
+
BBBC9BDDC>>>@??CCCC?CEBCB@BBC?CC;;;;4;9@ACCDCDACC?B@BGAABCCC3C@CBBCBA?@999/9=?CDCC1??<;:>>?9CCDAFGICCCCBB@B@DD@CCD?BCBBBBGHCCFDGCAA@@DBAB?AABBAAAC?B?B@@<@BBBBCCC?ABBCCC@BB????>AABED=A??=???@@2@A>A???BB;::=@<>>@@:=8=?;;;?BCAAAAA?B?AA@;@@?;????BBBBBCCCDBCCCCBCC@A@BBB?CBBBBAA>ACDBBBB?>?
@ATNG8:02353:06308
GATGGTAGATATATGCACGCTCTACCAGAAGATCAGGAACTCTAGAAGAATTCAGATTTTTAACACGAGAGTAAACGTAAAAAGAAGGTTTTACAAGACTCACGTTAACAATATTGCAGCAGTACGCACACAATCGAAGCGCAGTAAGGATGGCTAGTGTAACTAGCAAGAATACCACGAAAGCAAGAAAAAGAAGTACGCTATTAACTATTAACGTACCTGTCTCTTCCGAAACGAATGAGTACGTGTGACGTACGTGAGCTACCATCGATGGATCTGAGTCT
+
55<<:>CCDA<=B;:;BA;:;954:7<<A<ABCB??;>7;:344::4>A9B9BB@;<CBC+<7<:4439<9377)73:>>><+>>895>>:/>AB?BBCCEBA;;5;5;B=@AC<<<<<@@ACBBBAAB;;;GC;;;?BA@:;9?>:B;@@@;@CBBBCCC@CCBBBB?BC?A:917;;;;3;77/77878'7?<=<=;?:;;<16-577<6>98:@@@;@?9995<7<7;?;3;;;49=;873373888>;:::AB====<4448>><==?@>A887CBAA;:
@ATNG8:02355:06289
GATGGTAGTGTCATATGAGAGTGTGTACTCATTCGTTTCGGAAGAGACAGGTACGTTAATAGTTAATAGCGTACTTCTTTTTCTTGCTTTCGTGGTATTCTTGCTAGTTACACTAGCCATCCTTACTGCGCTTCGATTGTGTGCGTACTGCTGCAATATTGTTAACGTGAGTCTTGTAAACCTTCTTTTTACGTTTACTCTCGTGTTAAAAATCTGAATTCTTCTAGAGTTCCTGATCTTCTGGATAGCGACGCGATATACTACCATCGATGGATCTGAGTCT
+
;><;9<@;;;<<<666=>>;@;B>>=>00/987;<<<044.5.5<=<>>>8<<<;;5:5:===5;59555;;>@B?@@@@?0@A759CC8@;;:7;<<9==2695;9=:?@?@CCCC@BCC7;7;;;BBBBB>BBBB=@@BBBBCFHCABBBBCC=A@@;??4;6:CBAAA;:939949)47;745555$4999:)99=995<=@@29999$9;9956;:?A=BA@?@>@;?<A@ABAA>:<;>;;;BAB@A@@;;:AB@AA9949@>>??A?BAA?>>D999
@ATNG8:02355:06309
GATGGTAGTCTCAGATAGTCTATACGTAACTCATTCGTTTCGGAAGAAGACAGGTACGTTTAATAGTTAATAGACGTAACTTCTTTTCTTTGCTTTCGTGGTATTCTTGCTAGTTACACTAGCCATCCTTACTGCGCTTCGATTGTGTGCGTACTGCTGCAATATTGTTAACGTGAGTCTTGTAAAACCTTCTTTTTAACGTTTACTCTCGTGTTAAAAATCTGAATTCTTCTAGAGTTCCTGATCTTCTGGTATGACTAGTGTACTACTACCATCGATGGATCTGAGTCT
+
<<==<>@??;;<<5555;55/:9-----(-5//4.39990995:.55.5559;8<;;;;@3?7;;::5@::<555<=>8<<49488&44:(4344(4855.5<:7==266;:::0555>=<<<255>:<8>@0/0/00*:>@?<BBCA@@@A@??@AAA;;4;;;;<<*0*0/;/95>=<8<;;;;0=;>:00000(0)0>>@3@::995556<8<??@+@666;7;8=C>;??9:9@:?:@>ABA=:=00+0>>>BCCCAAACCBBBCB@@=@@@ABBC?B@@@A@@@CA
@ATNG8:02356:06296
GATGGTAGCACACGAGATCTCATCGTACTCATTCGTTTCGGAAGAGACAGGTACGTTAATAGTTAATAGCGTACTTCTTTTTCTTGCTTTCGTGGTATTCTTGCTAGTTACACTAGCCATCCTTACTGCGCTTCGATTGTGTGCGTACTGCTGCAATATTGTTAACGTGAGTCTTGTAAAACCTTCTTTTTACGTTTACTCTCGTGTTAAAAATCTGAATTCTTCTAGAGTTCCTGATCTTCTGGATACACTCATGTGCACCTACCATCGATGGATCTGAGTCT
+
B=CC?BBBBDCCBBCCCCBBBCDCCCCCCCBA?ADED=BB@C@CCCCCCC@CCCAB?B?BBCC?C?DBBBCCCCCABBBBB3BB?BBBC>BBBB@BBB?BB<>>?CEH?AACCCBAA>AAA;A;AA?>>===<AB@@:>>>>>@??AAAA@???A>???;?A<A<A@AAABBAA<??>BB;B<@:;;:::+:>:::)889988A?>>5;::8)7<==A<A<AD<?@@A@??;?=BABA>>:>>C<??BBA>>>?@??@@AA<@995:9::BCB<??AAAA?A?A
@ATNG8:02362:06290
GATGGTAGAGTACAGTGTAGTAGACCAGAAGATCAGGAACTCTAGAAGAATTCAGATTTTTAACACGAGAGTAAACGTAAAAAGAAGGTTTTACAAGACTCACGTTAACAATATTGCAGCAGTACGCACACAATCGAAGCGCAGTAAGGATGGCTAGTGTAACTAGCAAGAATACCACGAAAGCAAGAAAAAGAAGTACGCTATTAACTATTAACGTACCTGTCTCTTCCGAAACGAATGAGTACACACTCTCATATGTCACTACCATCGATGGATCTGAGCTCT
+
<<==:=@@?@555:<@<B@@@AD;;4:BB?BCAA::6;6;;CCBBC?BB?A?CDCAAAAA2D@BBB>??BC@@@9??@>==;(;?492:>@3AAD@CBBACDCCC@DACB?BBB?BC@A@CCCCCCCBBBAB@CGCC?CCCCCCBD?B?A;;7;AA@@?CD?CCBBBB?CC=::46?BB==6=<;677899(9@???@DDC?>>;>=;;;@8=8=;A:;6;AAACAA>A?BBD=AAA=A?BBBBBDDD99:B???BB@>>>>>>A>?==>BB=9=;:7;8///66
@ATNG8:02364:06261
GATGGTAGTATCTGCACACTCTGTCCAGAAGATCAGGAACTCTAGAAGAATTCAGATTTTTAACACGAGAGTAAACGTAAAAGAAGGTTTTACAAGACTCACGTTAACAATATTGCAGCAGTACGCACACAATCGAAGCGCAGTAAGGATGGCTAGTGTAACTAGCAAGAATACCACGAAAGCAAGAAAAAGAAGTACGCTATTAACTATTAACGTACCTGTCTCTTCCGAAACGAATGAGTACTACTCTCAGAGACACACTACCATCGATGGATCTGAGTCT
+
@;;C?CCBC=>?@CCCCCCCA@<CC?CCC@BBA@;;7;<@B;;;:A;88758CC?AAA??1A>BBBBBBBC???5=@<;;;.4:5:.555&5<=:>>CCCCBBA?B>@A?CKIAMDCCBBBBCCGCGCDA@>@AA@?BBBBBBED>B?B;;5<;;@AB@A=@99:AB=A@<@@=+00000+00A<=????.=A>B@ABC>>55.25:667-2,2:===:6548888./)/66(///)/::9<B====B=B==BB@@:=;;;;72,299998;4///9856/--
@ATNG8:02367:06306
GATGGTAGCATCATGCATATCTCACCAGAAGATCAGGAACTCTAGAAGTATTCAGATTTTTAACACGAGAGTAAACGTAAAAAGAAAGGTTTTACAAGACTCACGTTAACAATATTGCAGCAGTACGCACACAATCGAAGCGCAGTAAGGATGGCTAGTGTAACTAGCAAGAATACCACGAAAGCAAGAAAAAAGAAGTACGCTATTAACTATTAACGTACCTGTCTCTTCCGAAACGAATGAGTACGATGAGATCTCGTGTGCTACCATCGATGGATCTGAGTCT
+
/7//)/7=@:BDG:;;DCBBBBBCD>@AA<@@@>@>=@=@BBAAAC@BBBB>;;;<<===+=5;;;=;;;>>B>65999555$544)47<@=6<::5555:<<;AA=@<@@=???:??@AAAEJFDBCCBCBCAEEBB?BBBCCCCC@D@CBB?BCCDCCCC@CCCCCD?BB@BBA9>>887*:??;::::::%:A;A:9:CDDAC9998ABB?B?>ACGGAGCA@@@?;?;;;;0;@A>ABBCCCDDDDCB>=>B>><>==ABBA@>ABA>>=C?BBBBB@@@BC
@ATNG8:02371:06285
GATGGTAGGACGAGCGTCTGAGAGGTACTCATTCGTTCGGAAGAGACAGGTACGTTTAATAGTTAATAGCGTAACTTCTTTTTCTTTGCTTTCGTGGTATTCTTGCTAGTTACACTAGCCATCCTTACTGCGCTTCGATTGTGTGCGTACTGCTGCAATATTGTTAACGTGAGTCTTGTAAAAACCTTCTTTTTACGTTTACTCTCGTGTTAAAAATCTGAATTCTTCTAGAGTTCCTGATCTTCTGGTGAGATATGCATGATGCTACCATCGATGGATCTGAGTCT
+
5<==:=CC?@::5=9944554;;;.5555555.5<<8>>:>:665955>5=A@A?>5?9===@;A>BBB@ACC@CC<@?=>?+==@7;;;?5<<<=7=6645;6;;;;<@=?A@@A@@@=@@A=A=BAB@A@A@=BA@@=BAAAA??>CBB???B@A=@@@@BC@D>BAB@@@B@A;?99999'99=295<<<)99A@B)699555596;:@?@@+;;;6616=@D<90000/:48499<=:>;;?A=BCAA@CCECD?@ADB:99CC@BCCBBAB?BCBBB@@@A@
@ATNG8:02373:06295
GATTAGTACATGATAGACGACACCAGAAGATCAGGAACTCTAGAAGAATTCAGATTTTTAACACGAGAGTAAACGTAAAAAGAAGGTTTTACAAGACTCACGTTAACAATATTGCAGCAGTACGCACACAATCGAAGCGCAGTAAGGATGGCTAGTGTAACTAGCAAGAATACCACGAAAGCAAGAAAAAGAAGTACGCTATTAACTATTAACGTACCTGTCTCTTCCGAAACGAATGAGTACTATGTAGAGCTCTATACTAATCGATGGATCTGAGTCT
+
<<>:A??CC>==<CBBBC:;;BBFFDEACGCC;;9;>BACBB@@?@B@E@CCEBBBCB5B@CBCCDDDDCCC>BC@@@@@0@C?C@BDD;DDD@CCCCCCCBC?C?BB@B@@>AAABCBBBBBCCDCCCC?CCDDACBBABCCC@B@BAA=ABBBBBCC@CCCCCC@CC?BBC?BBDFF?B>?<?CFED3BB>A@@@BABBB=A>BBBB?B?B@CCC@BBA@@BB@B@BCC>BBB?ABCBBBBDACCCCAAABBBBBBBBBB@BA?AAA=AA@@@A@::;
@ATNG8:02383:06301
GATGGTAGCTCTGCTCTGACTCTCGTACTCATTCGTTTCGGAAGAGACAGGTACGTTAATAGTTAATAGCGTACTTCTTTTTCTTGCTTTCGTGGTATTCTTGCTAGTTACACTAGCCATCCTTACTGCGCTTCGATTGTGTGCGTACTGCTGCAATATTGTTAACGTGAGTCTTGTAAAACCTTCTTTTTACGTTTACTCTCGTGTTAAAAATCTGAATTCTTCTAGAGTTCCTGATCTTCTGGGTGCGCTACAGTCTCTCTACCATCGATGGATCTGAGTCT
+
@<BC?CCCCBBCCCCCCCCCCCCCD@@@DDBB?ACDD=CC?C?BBCCBCC@CCCCB@B@EBBB@D@DBBBCDGFD@CCCCC5CC@CCCC>DCBC@CCC?CC>;;;DBCBHBCBBBBCACCC@C?CCCCBBBC@BB@@=ABCCBBBCCCBBBBBAD@CDD@BC?B?BBCBCDDCC@A:;;:.;;?;;;:::*:BBCC>CBBCCCDCCC@BBCB2BBBCE@C@DD?BBECB@@>@?AABBAA;?9::/:CBBCCCCCCCCCCBBB:::;CBBCCB@DBBABCCBAB
@ATNG8:02342:06323
GATGGTAGACACGTGTGCTCTCTCGTACCATTCGTTTCGGAAGAGACAGGTACGTTAATAGTTAATAGCGTACTTCTTTTTCTTGCTTTCGTGGTATTCTTGCTAGTTACACTAGCCATCCTTACTGCGCTTCGATTGTGTGCGTACTGCTGCAATATTGTTAACGTGAGTCTTGTAAAACCTTCTTTTTACGTTTACTCTCGTGTTAAAAATCTGAATTCTTCTAGAGTTCCTGATCTTCTGGTCTACTACACTGTACTCTACCATCGATGGATCTGAGTCT
+
;BCC@BDDCCCCCCCCCCCCCCCCCCCC?BA?BBEE>CD?C?BCCCDJDACCCCC@C@CBBB@C@BBBCCCCBB@ABA@A2@@=AAAA=B@@@@CBD@CF>BAAC::79BBBBA@B>BBB>A>ACBBBC8868CBB<@>@===A@@@AAA>>>@<A@@<>><><@@>=>D???=@@A@@3?;>;>AAAA/AA:::0769///;67:4:::;+7=>?A:>:==:=AAB====B<??===A;??B=@@?D???A@@@@=>=?>9-------99<5=>?<<///==
@ATNG8:02344:06316
GATGGTAGTATCTGTCTACGAGAGCCAGAAGATCAGGAACTCTAGAAGAATTCAGATTTTTAACACGAGAGTAAACGTAAAAAGAAGGTTTTACAAGACTCACGTTAACAATATTGCAGCAGTACGCACACAATCGAAGCGCAGTAAGGATGGCTAGTGTAACTAGCAAGAATACCACGAAAGCAAGAAAAAGAAGTACGCTATTAACTATTAACGTACCTGTCTCTTCCGAAACGAATGAGTACTACTCTCAGAGACACACTACCATCGATGGATCTGAGTCT
+
5BCC@CCDBBBBBCCCCCDBBBCBC?BBC?DDCC@@>@?AABAAAA?DD>B?>=>BBBBB3B?DDAAADCCBBB<@?@@@@@0?@=A<@@@9@CCACBCCCCCCC@C?BB?BBB?BBAABCCCECCBBBCCD@CCAA?ABCCCCBB>C@CBB?BCCCBACC@CBBBBB@BB>BBB>>>CCC<BAA>@@AAB3AB@B>==BCB>=7=:AAAA:>=?AB::7:CAAABB@CACCC=ADD?DCCCCCAA@@@BBBBCBBBCBBABA>:5:AA>>>D@AAAAC99:AA
@ATNG8:02345:06324
GATGGTAGCTCTGCTCTGACTCTCGTACTCATTCGTTTCGGAAGAGACAGGTACGTTAATAGTTAATAGCGTACTTCTTTTTCTTGCTTTCGTGGTATTCTTGCTAGTTACACTAGCCATCCTTACTGCGCTTCGATTGTGTGCGTACTGCTGCAATATTGTTAACGTGAGTCTTGTAAAACCTTCTTTTTACGTTTACTCTCGTGTTAAAAATCTGAATTCTTCTAGAGTTCCTGATCTTCTGGGTCACGCTCGTCGCGCTACCATCGATGGATCTGAGTCT
+
:<==;@DFCB=BCCCDDCDBCCBBCCDCDD@@>@AAB<A@4926==BBCCACCC>=:>9===C@CA;;;C;;6<@89;;;9(9<7;?BD>BBAA?ACD?BC?AA@DBF?AACCCCDC@BBC=@=AB@@@@@A>BCCC?CCCCCDCBBBDDCCCBC?BBB?BB?C?CBB;;;BBB=@@CCC<C?B?BBBBB,ABBBB=CCCDDGCCBB>BBBB,ABAAA=B?CC@CBEB@@@<@=@BBBCC?BACB=BEBBBCCCCCCBCBBBBC@CDBBB@A=A@@@CBBAAA
@ATNG8:02345:06335
GATGGTAGATATATGCACGCTCTACCAGAAGATCAGGAACTCTAAGAAGAATTCAGATTTTTAACACGAAGAGTAAACGTAAAAAGAATGGTTTTACAAGTACTCACGTTAACAATATTGCAGCAGTACGCACACAATCGAAGCGCAGTAAGGATGGCTAGTGTAACTAGCAAGAATACCTCGAAAGCAAGAAAAAAGAAGTTACGCTATTAACTATTAACGATACCTGTCTTCTTCCGAAAACGAATTGAGTTACGGAGAGAGCACACGTGTCTACCATCGATGGATCTGAGTCT
+
4<==9>BC@@;=@?;A;665><:;95:;=5;???AA?A;==;00)//5:;6;<3733<<<<)827777728:::9;1;70/000$09)//2777+777)555;@@@555.5.55.4;;.5598999:;>566=@9515>999><<<=>9:208<00)/@@;@<BB?995::89:6::0/+/999;5;:93333337$38377289899370349;;99<9:75625.555..).74;25666)333(.(.5..(222+287776622257555522246979>>>:==>??=<<<7
@ATNG8:02350:06313
GATGGTAGCGAGCGAGTGTGTATACCAGAAGATCAGGAACTCTAGAAGAATTCAGATTTTTAACACGAGAGTAAACGTAAAAAGAAGGTTTTACAAGACTCACGTTAACAATATTGCAGCAGTACGCACACAATCGAAGCGCAGTAAGGATGGCTAGTGTAACTAGCAAGAATACCACGAAAGCAAGAAAAAGAAGTACGCTATTAACTATTAACGTACCTGTCTCTTCCGAAACTAATGAGTACGATGAGATCTCGTGTGCTACCATCGATGGATCTGAGTCT
+
<BBB@BCCDGBBBBBBBCCDCCAAA9===8554:99.4.44<<<<B???=>?77945555$5.5B@CGCCCCCC>CCBBBBB1@B=B?BBB;BCC@CAAACCDCC?C@BB?BDD?CACCCCABBCCCCCCBC?CECC?BBBCCCCC?C@CCC?BCDDDCBB?CCCCCC?CC?BBC=?>BBA;?8858AAAB3BB?B???CDDCC>A>ABBB>A>A@CCCADBBBAAA=A?AAA=BGC@BBBBBBBBBBB>??BA999?????ACD?BB?888A>AA;;:A@:::
@ATNG8:02352:06323
GATGGTAGTGCGTGAGAGAGAGACCCAGAAGATCTGGAACTCTAGAAGAATTCAGATTTTTAACACGAGAGTAAACGTAAAAAGAAGGTTTTACAAGACTCACGTTAACAATATTGCAGCAGTACGCACACAATCGAAGCGCAGTAAGGATGGCTAGTGTAACTAGCAAGAATACCACGAAAGCAAGAAAAAGAAGTACGCTATTAACTATTAACGTACCTGTCTCTTCCGAAACGAATGAGTACTGTATCTATGTGTGCGCTACCATCGATGGATCTGAGTCT
+
5<AA>BBCB===<===?@@CCEDFD<BBC?BBDCGD?B>AABBBBB?AA>@=?=@<<<<>.??BDBBBBCBBAC>BCBBBBB2BC?C=@@@3A;;7;BBBCCCDC@C@CEAEED@CCCBCCCDCCFFFCBBB?BB@@?AKFDDDEC>A?@BB?BCBBBCDC?BBBDBB?BC?BBC@BBBBB<AAA>ABCCC2CC?CCBAABBBC<?<>>@@<@<@CE;;:;BBAABB?B?BBC>CCC?BBABBCAAAABBCCBBBABBBB@AB@@=A>>BBAE?BAAAABBBCC
@ATNG8:02354:06341
GATGGTAGTGTCAGTGCGCGTCGTCCAGAAGATCAGGAACTCTAGAAGAATTCAGATTTTTAACACGAGAGTAAACGTAAAAAGAAGGTTTTACAAGACTCACGTTAACAATATTGCAGCAGTACGCACACAATCGAAGCGCAGTAAGGATGGCTAGTGTAACTAGCAAGAATACCACGAAAGCAAGAAAAAGAAGTACGCTATTAACTATTAACGTACCTGTCTCTTCCGAAACGAATGAGTACACATCGTCGTGTCGTGCTACCATCGATGGATCTGAGTCT
+
DDBA=BCCCCCCDBBCCCCCCCCDD?BCC@CEBBBB@B@BBCCCCA?BA=B?CAAAAACC3A?AAAABBBCABB<B@BBCBC5BB@B@CCC;CBC@BCCBDCCBB?B@BC@DCC?CBBBBBCDCCBCCCCCC?ABBD?BBBBBBAC?C?C@?>?BBBBCCA?AAACCA?AC?AAA688AA@:@??:<<<==.>??C>>>DCCAA8:8;>DD7;8;BBBB@BCAAA@?<?=CAA9B??=@BBBBBCCCCCAAABBAAABBBBBBBB?ABBBCAA>@DBBB>>@BB
@ATNG8:02355:06358
GATGGTAGACACGTGTGCTCTCTCGTACTCATTCGTTTCGGAAGAGACAGGTACGTTAATAGTTAATAGCGTACTTCTTTTTCTTGCTTCGTGGTATTCTTCTAGTTACACTAGCCATCCTTACTGCGCTTCGATTGTGTGCGTACTGCTGCAATATTGTTAACGTGAGTCTTGTAAAACCTTCTTTTTACGTTTACTCTCGTGTTAAAAATCTGAATTCTTCTAGAGTTCCTGATCTTCTGGGTCTCTCTCTCACGCACTACCATCGATGGATCTGAGTCT
+
5>>A9=BEBC@AA96:66@BCCCDCCBABB;;5;??@8?@<@;@BBAEBB?BAA@B?B@BCCC?C=BCCCABACA398777$//38//(///<4=:>8;?:<;>99.7?><?=5665AA<A;655655976<<??::;::9<A:;;>B>>>>?<;;;>@@<?<?>>>@@@AA:==BBB5B=B======+==99:.777///675:-5555$2559:4:57737;;7999;=6852.79*--77.---78;=?>>>@A@>;;;D6:;>???B=>>>>===>=:
@ATNG8:02357:06324
GATGGTAGCTATACGTATATCTATGTACTCATTCGTTTCGGAAGAGACAGGTACGTTAATAGTTAATAGCGTACTTCTTTTTCTTGCTTTCGTGGTATTCTTGCTAGTTACACTAGCCATCCTTACTGCGCTTCGATTGTGTGCGTACTGCTGCAATATTTTAACGTGAGTCTTGTAAAACCTTCTTTTTACGTTTACTCTCGTGTTAAAAATCTGAATTCTTCTAGAGTTCCTGATCTTCTGGACGACGCGCACTGACACTACCATCGATGGATCTGAGTCT
+
@?@??BCBCCCCCBBCCFCCCBBCBCBBBC::::BAA;@@<@=@BBBBBA?ABBBB?C@C???;?;0/0;::A@B?CCCCC3BB?BCCC>CBBB?BBB@BB?BBBBBB>AABCBB@@;;:B<A<A@@>==6716>?>;>>B???@?@?@@AA?>?:;;;BB5A;???BDACCE@DCGLG:C=A=@@A@A,@CAA@=@CCBBBB@@@>A?@>0;::9C@E@AA?BCCB:::@C?CBBBBB@@@@<@@000;;@BB;;<BCBA>;;5;;;=??E=AABA@:::@A
@ATNG8:02359:06342
GATGGTAGTATATCGCGTCGCTATCCAGAAGATCAGGAACTCTAGAAGAATTCAGATTTTTAACACGAGAGTAAACGTAAAAAGAAGGTTTTACAAGACTCACGTTAACAATATTGCAGCAGTACGCACACAATCGAAGCGCAGTAAGGATGGCTAGTGTAACTAGCAAGAATACCACGAAAGCAAGAAAAAGAAGTACGCTATTAACTATTAACGTACCTGTCTCTTCCGAAACGAATGAGTACATAGATATACGTATTGCTACCATCGATGGATCTGAGTCT
+
4BBB?CCCCCBBBBCCCBBADCC@A?@FEADBBB;;9<@CDDFCDB@CD@B@CBCBBBBB3B@BBBBBC?A999-8?:;;;;';C=C4:::49DD>C=:;BBCBB<A=AA>BBB?BBAABBBBHCDDCCBBBABCAB@BBBBBBBC?B?A:;8;BBBCDDC@AAABBB@BB@BBB?BBBBD<@993::999(9@;AAABCCBBC:=:==>>=B=>?B;;6:C@@AA@=@;??A<BAC=@?BBBBBAAACBBBAAABCCC6??ABD?AAA>AAA;C??AAA>766
@ATNG8:02363:06326
GATGGTAGACACGTGTGCTCTCTCGTACTCATTCGTTTCGGAAGAGACAGGTACGTTAATAGTTAATAGCGTACTTCTTTTTCTTGCTTTCGTGGTATTCTTGCTAGTTACACTAGCCATCCTTACTGCGCTTCGATTGTGTGCGTACTGCTGCAATATTGTTAACGTGAGTCTTGTAAAACCTTCTTTTTACGTTTACTCTCGTGTTAAAAATCTGAATTCTTCTAGAGTTCCTGATCTTCTGGCTCTCGTAGACAGATACTACCATCGATGGATCTGAGTCT
+
5BC>;BCBDCDBA@;A;ACBCBBBCBBABCCC?B@@@;AC>B@G@A@DBD>A;;:?;?;@A@@<??BABAC@;<D@BB===+@A?A999.9@@@>BCB?BC7:99B@@?BBDDAAAA====:=8=>=====?;?BAA7;;?@>>>@?>>>??>>>7;;;7;A=B====CBB@@@=???@@2@;?<@@BBB/@@AAA188<;;;=:;;:???>/==>===D>AA<>?>@@>><>:>>@@??6;;;5;>??@BBBBA???;;7777;6///=7772///:9=@?=@
@ATNG8:02365:06314
GATGGTAGTACATGATAGACGACACCAGAAGATCAGGAACTCTAGAAGAATTCAGATTTTTAACACGAGAGTAAACGTAAAAAGAAGGTTTTACAAGACTCACGTTAACAATATTGCAGCAGTACGCACACAATCGAAGCGCAGTAAGGATGGCTAGTGTAACTAGCAAGAATACCACGAAAGCAAGAAAAAGAAGTACGCTATTAACTATTAACGTACCTGTCTCTTCCGAAACGAATGAGTACGATGAGAGAGCTCTCTCTACCATCGATGGATCTGAGTCT
+
:;9969:>>666>C;;;CBA;:;@@6><A;@@@9958=8==AAB99449-7-4>===?@?+??BCBBB<<59;;/:==>===,>@=@=BCC<CCCGCCBBBBCBA?B@AA?BBB@CCCCCBBBABBCDCCBB?BCCC@CBBACBCB<A=A::6;CBBBDID@DCCBCC@CC?@@A?AA??>7???;?BCCD3BB?BAAAC???B>A>ACDD?B?BABAA?ABBBBCC@C?BBD>BBB?BBBDCCCCC@AACBBBCB>==???A8849>??A>>:?;;;=??;;;
@ATNG8:02369:06316
GATGGTAGTATATCGCGTCGCTATCCAGAAGATCAGGAACTCTAGAAGAATTCAGATTTTTAACACGAGAGTAAACGTAAAAAGAAGGTGTTACAAGACTCACGTTAACAATATTGCAGCAGTACGCACACAATCGAAGCGCAGTAAGGATGGCTGGTGTAACTAGCAAGAATACCACGAAAGCAAGAAAAAGAAGTACGCTATTAACTATTAACGTACCTGTCTCTTCCGAAACGAATGAGTACGTGTGACGTACGTGAGCTACCATCGATGGATCTGAGTCT
+
BDCC?CCCCCCCCCCCBABDDCCBD?BCC@CCCCCCACACCCCCDB?BC@C@CCDCCCCC3C@BAAABCCCCCC>AA@@@@@1@C@D?AAC@CGIAAAABBBCAA>BACCACBC@BDCBBBCCDDDCCCCCC?BAAD@DB@BBCBB@B@BA@>@BC?BBBB?CAA?AA?CC?BBB<>>???8@<=8<<<>>1?C?C=<=A@@@A;?<?@@@<@=C@DBB>AB;;;BB?B@CCC>CCC?AAAACCCAAACCBBBCCCCCAABCBBB?BBBAA@A>ABBBBA@@B@
@ATNG8:02370:06316
GATGGTAGTGATACAGATCAGACACCAGAAGATCAGGAACTCTAGAAGAATTCAGATTTTTAACACGAGAGTAAACGTAAAAAGAAGGTTTTACAAGACTCACGTTAACAATATTGCAGCAGTACGCACACAATCGAAGCGCAGTAAGGATGGCTAGTGTAACTAGCAAGAATACCACGAAAGCAAGAAAAAGAAGTACGCTATTAACTATTAACGTACCTGTCTCTTCCGAAACGAATGAGTACTATGTAGAGCTCTATACTACCATCGATGGATCTGAGTCT
+
5CCC?ABBB@A<@?EC;;;CCCBCC>BBB@CBBDBB@B@CAAA9:8?BB@D>BB??8=>>+><>>8A??A@>??8?@@A@@>,=>45.5<=.<<=:=966@B>AC6;4;?<?BA@BBCBBCFDAAACGCDCB@CCCC?@ACCCCBC@C@B;;:;BABBBAA?BBAAAA>BA?AA?=A@???:A@A>AFGGD3BB@99:BAAABA>=;>AAB=A=A@CDD@BBBB;;<@F@BCC=BCC?BBBCCBBBBCBBDBBBBBBB@=;::7808;::>>A?BAAABBCBBB
@ATNG8:02375:06326
GATGGTAGTAGTACACTAGTCATACCAGAAGATCAGGAACTCTAGAAGAATTCAGATTTTTAACACGAGAGTAAACGTAAAAAGAAGGTTTTACAAGACTCACGTTACAATATTGCAGCAGTACGCACACAATCGAAGCGCAGTAAGGATGGCTAGTGTAACTAGCAAGAATACCACGAAAGCAAGAAAAAGAAGTACGCTATTAACTATTAACGTACCTGTCTCTTCCGAAACGAATGAGTACGTGTGACGTACGTGAGCTAATCGATGGATCTGAGTCT
+
BABB?C;966A<<=B@A;<;;:::=4945.5555<<9>9@<@@@@@>AC?A;??B;;;;;'95333:<;9:333(33:=999$445:.555&555.5;;<<=<<<7:5629<?<A?9995<;;;<;>?>==;A;;;7;ABCCBBB?B@C;;7:B@ABC@?:??>?8919=9>=;8=;;;>69;;5;=<<<)8<4<BBBBB>>><@7;;@@<?8==;;;6:A?@@>:4:4:9<4:340378999>=>=BBBBBBBB>><;;<=?8?AB@@A@B?>?C@@@?>
@ATNG8:02376:06338
GATGGTAGAGTATCATGTGTATCTCCAGAAGATCAGGAACTCTAGAAGAATTCAGATTTTTAACACGAGAGTAAACGTAAAAAGAAGGTTTTACAAGACTCACGTTAACAATATTGCAGCAGTACGCACACAATCGAAGCGCAGTAAGGATGGCTAGTGTAACTAGCAAGAATACCACGAAAGCAAGAAAAAGAAGTACGCTATTAACTATTAACGTACCTGTCTCTTCCGAAACGAATGAGTACACACTCTCATATGACACTACCATCGATGGATCTGAGTCT
+
5AAB?DBBBCCCCBBCCCCBB@@@C?CCC@BBBBAA>A?BBBBBCE?BB?B@EFCBBBBB5B@CCCDBCCDBAA<@@ABBBB0BA>B?BBB<CCC@C@@ACCCAB?B?BB@CBA=ABBBCBBBBBBCCCDCC@BF@@>@BBABBBB?CDCBB?BCCCBABD@AAACCC?AA=BCC=@?8882:??;:::::.8B?B@AACDEBB=@<?AAA7;7;CFCBABD;;;AA=A?AAA<A@@>ABFDDDC?????A@A@BC?@ABBBAAB?@@?DCBC?BECCBA??@C
@ATNG8:02376:06346
GATGGTAGGTGCACATGAGTGTATCCAGAAGATCAGGAACTCTAGAAGAATTCAGATTTTTAACACGAGAGTAAACGTAAAAAGAAGGTTTTTACAAGACTCACGTTAACAATATTGCAGCAGTACGCACACAATCGAAGCGCAGTAAGGATGGCTAGTGTAACTAGCAAGAATACCACGAAAGCAAGAAAAAGAAGTACGCTATTAACTATTAACGTACCTGTCTCTTCCGAAACGAATGAGTACTATGTAGAGCTCTATACTACCATCGATTCCGGATAGTCT
+
AABC@CCC@CBBA@ABCCCCDBBBB?CCC?DDDD987:?BBCCCCD@BB?B@CCBBDDDC1C?BBBCBCCCCCC=CBCCGGG1DD?D@CCCC1BCD?CCCCCCCBB?B>BB?BBB>BBBBBBBBDDCCCCEDD?CBAA?BBACCCCC?C@C9999CBBBCCC?BBCCBB>BB?BBC>@????7?<<8<>@@?2@A?AAA@A@A@@=A=@@A@<@<@@CCDACBBBBBB?C?BBA<A@@=@AABBDCBB@AACBAAAAAABBBCCAA>A===BA;A:?;AAAC@??
@ATNG8:02377:06327
GATGGTAGCACGAGTCACTCATATCCAGAAGATCAGGAACTCTAGAAGAATTCAGATTTTTAACACGAGAGTAAACGTAAAAAGAAGGTTTTACAAGACTCACGTTAACAATATTGCAGCAGTACGCACACAATCGAAGCGCAGTAAGGATGGCTAGTGTAACTAGCAAGAATACCACGAAAGCAAGAAAAAGAAGTACGCTATTAACTATTAACGTACCTGTCTCTTCCGAAACGAATGAGTACTATGTAGAGCTCTATACTACCATCGATGGATCTGAGTCT
+
5ABB?BCCCCCCCAABECCCCCCCE@EEF@DBAAAA?A?CCCGFDB?CC@E@AAABBDDD3B?BBBCCFCB@??:?ABCBCC5BC@B?CCC;DDF@@BCCCEBBB?B?@@?ACCADCCCCCCCCCCECCBBC?CCCC>??BBBBBC>B?B::;;CCCCBBA?CCCCCC?BB?BBB?BB???8?@@>@@@@@2@B?BBAACC@@@<@;??@@8<8;ECCC@CC@@@@?<?=ABB>BCEAAAABBBBBBCCBBBBBBBBAAAA>>>B<A@???AC?BAAAC>>?CB
@ATNG8:02378:06331
GATGGTGAGTACAGTGTAGTAGACCAGAAGATCAGGAACTCTAGAAGAATTCAGATTTTTAACACGAGAGTAAACGTAAAAAGAAGGTTTTACAAGACTCACGTTAACAATATTGCAGCAGTACGCACACAATCGAAGCGCAGTAAGGATGGCTAGTGTAACTAGCAAGAATACCACGAAAGCAAGAAAAAGAAGTACGCTATTAACTATTAACGTACCTGTCTCTTCCGAAACGAATGAGTACACATCGTCGTGTCGTGCTACCATCGATGGATCTGAGTCT
+
CCCC@BCCCCCCCCCCBCCDCCBB=BCD@CCCBBB@B@BBDCCCC=AA?A?CAAAAAAA2C?CBA@BCCCAAA;ACCCCCC5CC@CACCC;CDGACAAACCCCD?C@BB?BCD@CCBBDBBCCCCCCBBCC@DCCC?BAAAAAAC>C?C??>?BADCCCA?AAAACB?BB>AAA;>>@@@8@>>;99999(:@?C:99CBB>@7:7;>DD7;8;@BBA?AB@@?CB?B?BAA;A??<?BBABBBBBBBBBBCCAABCCAAABAA>ABBBBBC?DBAAA@AACC
@ATNG8:02378:06349
GAGGTAGACGAGCGTCTGAGAGGTACTCATTCGTTTCGGAAGAGACAGGTACGTTAATAGTTAATAGCGTACTTCTTTTTCTTGCTTTCGTGGTATTCTTGCTAGTTACACTAGCCATCCTTACTGCGCTTCGATTGTGTGCGTACTGCTGCAATATTGTTAACGTGAGTCTTGTAAAACCTTCTTTTTACGTTTACTCTCGTGTTAAAAATCTGAATTCTTCTAGAGTTCCTGATCTTCTGGGCTGCGCTGATATGCGCTACCATCGATGGATCTGAGTCT
+
//927///////:4445:;;<<7;;5549939;>>5?A?D?A@@AA;;7;@BBB?C@CCBC=A<ABAAACCDEADDDII5CC?@AIM?DE;;9;BA<BB69::::?=@@BBBBDD=@@@=@?CCCC;;;B<??:949BA@BBBBC::9BBBAC>BAB8;;??=:9:>=9=;@259959&9.9.6???@+@><<<4<;;=?;?9657<::<(:9955.575945:>@;<<09.9889::.4455)5599;;;===666A<666<:=;;;///)///4;:::<<
@ATNG8:02380:06322
GATGGTAGCACGAGTCACTCATATCCAGAAGATCAGGAACTCTAGAAGAATTCAGATTTTTAACACGAGAGTAAACGTAAAAAGAAGGTTTTACAAGACTCACGTTAACAATATTGCAGCAGTACGCACACAATCGAAGCGCAGTAAGGATGGCTAGTGTAACTAGCAAGAATACCACGAAAGCAAGAAAAAGAAGTACGCTATTAACTATTAACGTACCTGTCTCTTCCGAAACGAATGAGTACTGCGTCTCACTCTCGCCTACCATCGATGGATCTGAGTCT
+
:A=A?=CCCCBBCCCCBAACCCCCD;DDC:9;;:;;.97=AB@??B=@?>B>AAABBCCC1:88@?ACAAA@@A977::999':@:>2999&5<=?DBCCCCBBB=A=AB?BDB@DDCCCBBBDCDCCCCDE@BBCB@CBBCBBBC?B?B:::;BBCCCCD@BBBBAA=@@=@@A>AA@AA;?<<;99:::(7A<BBAABCAAB7;8:A><15.5=@@@@BBACBBB?A>@AA:@AA?ABBBAAB???BBDB@@@ABCCAC@A;:6:A:::BD@C?@@@???A@
@ATNG8:02387:06314
GATGGTAGCGCACACATAGATACAGTACTCATTCGTTTCGGAAGAGACAGGTACGTTAATAGTTAATAGCGTACTTCTTTTTCTTGCTTTCGTGGTATTCTTGCTAGTTACACTAGCCATCCTTACTGCGCTTCGATTGTGTGCGTACTGCTGCAATATTGTTAACGTGAGTCTTGTAAAACCTTCTTTTTACGTTTACTCTCGTGTTAAAAATCTGAATTCTTCTAGAGTTCCTGATCTTCTGGTAGAGCGTGCATATATCTACCATCGATGGATCTGAGTCT
+
//;;+//B00/99==>>=@@@CBCDCCCBAAB?CBCC>BB?B@C:99C>>6?>B=@8>3>:<;9BABBBBBBCCD?:::99):?=AABG>@?:;6;>A;;;49;9:>@499::9=;;7;@A=@<AACCDGHC@CCCC?ABCCCBBBC;;;BAAAB>ACC@CC@C>@@@@BBBBB@CCDDC;C?B>@@@@@,;;;;C=BBCCCCDBBBAGGGD5CCBCC?B?BC?BB@@;;;>A?BBBCBA@A;;7;AAAAB;;;@@@@A??:;;;29=<<>?>;??A??>??<>
@ATNG8:02387:06317
GATGGTAGTATAGAGCTCTTCATAGTACTCATTCGTTTCGGAAGAGACAGGTACGTTAATAGTTAATAGCGTACTTCTTTTTCTTGCTTTCGTGGTATTCTTGCTAGTTACACTAGCCATCCTTACTGCGCTTCGATTGTGTGCGTACTGCTGCAATATTGTTAACGTGAGTCTTGTAAAACCTTCTTTTTACGTTTACTCTCGTGTTAAAAATCTGAATTCTTCTAGAGTTCCTGATCTTCTGGCGCGTATGTATGTCGCCTACCATCGATGGATCTGAGTCT
+
BCCC?CCDDDCCBBCCDCC@CCCCCCCCCDBB?BDCD=@B?C?BBACCCC?CCCAB=A?AAAC?C=AAACCCCCC::9999(7A>CCCC<A@BA;@@C>BB<@@BBAA>ACCCAAAA;AAA;A;AA@@>>>>;ACAA5<<>===@ACDAC>>>>D;<=;<@@;>=@??@AAA>>;>@@BB5A;>988776(8=::;-88<889>;;:18988+7?@FD=D:>A=AAAA=<<<@<AAAB;;7==A=@@@@?>>>AAAAAAAA:=?A:>8::B@?;?@A@@?;=@@
@ATNG8:02388:06313
GATGGTAGGCGACATACATACGCGCCAGAAGATCAGGAACTCTAGAAGAATTCAGATTTTTAACACGAGAGTTAAACGTAAAAAGAAGGTTTTACAAGACTCACGTTAACAATATTGCAGCAGTACGCACACAATCGAAGCGCAGTAAGGATGGCTAGTGTAACTAGCAAGAATACCACGAAAGCAAGAAAAAGAAGTACGCTATTAACTATTAACGTACCTGTCTCTTCCGAAACGAATGAGTACGATGAGATCTCGTGTGCTACCATCGATGGATCTGAGTCT
+
<00/)//;4955<=9;66A<<@@@A=BBE:<<:///)/)/:;<;44.44.3633445555$5499:99:://)/;1;9=9===+<?:=:=>>2B>A<A:::9@@::;9:CA=A@@=?AAABEBCDCCBBCCCCIBBBB:;;CCDDCF@CADBB?BBBBCBCB@DCCC@@?@C?ABB?BBCCC<AAA?ABBBB3BB?BAAABBBBB@B>AAB>=C=??AA@=@BBBBBB@J@BBC?DCL?@@CCCCBBCDC???999?A??>BBBAB@@@AA>>B@CBBBB:::DD
@ATNG8:02347:06366
GATGGTAGACACGTGTGCTCTCTCGTACTCATTCGTTTCGGAAGAGACAGGTACGTTAATAGTTAATAGCGTACTTCTTTTTCTTGCTTTCGTGGTATTCTTGCTAGTTACACTAGCATCCTTACTGCGCTTCGATTGTGTGCGTACTGCTGCAATATTGTTAACGTGAGTCTTGTAAAACCTTCTTTTACGTTTACTCTCGTGTTAAAAATCTGAATTCTTCTAGAGTTCCTGATCTTCTGGACAGAGTGTGCAGATACTACCATCGATGGATCTGAGTCT
+
::;:8;;;B>GCCHCBBAACCBCCC;;;@B;;4;BBC>BB?B?B@@@@@@?ACBBB@C@BBBB>A?AAAABBBCC>BBCCC3BB6A997(3;<=8??A:@A79:CBBB>AACA==@A;;;8;8:@@B=;>=:=>@A668AA@::;?===>>ACB=888:==9>:888;@@@BB=>;;;;1::@48888)/9887)....555555+2222$23...494;;1555599=;;49=;;850589+//==@@=>=AA>;;;ABDAA<A>>>???9=>?===A==>
@ATNG8:02348:06365
GATGGTAGAGTATCATGTGTATCTCCAGAAGATCAGGAACTCTAGAAGAATTCAGATTTTTTAACACGAGAGTTAAACGTAAAAAGAAGGTTTTACAAGACTCACGTTAACAATATTGCAGCAGTACGCACACAATCGAAGCGCAGTAAGATGGCTAGTGTAACTAGCAAGAATACCACGAAAGCAAGAAAAAAGAAGTACGCTATTAACTATTAACGTACCTGTCTCTTCCGAAACGAATGAGTACTACTCTCAGAGACACACTACCATCGATGGATCTGAGTCT
+
6C>E@DDBBA@;ACC;:;CCBBBCC@B:;7;;;:::7><@BBBBBC@;;8;=@@9944444#57:<<?>>A<:4;@6;99;<<<+@B:>:>@@1;@D<A??@@@@00-0;;;9=;?9>@A?DBBBCCCCCCFGFAECCC>@@CCDCCCACB@@=@BBBBCBB?BBCCCC?CD????<?>999,8??>@BDCDD)==9:0/0@@BBB@D?A?AA=@;==B;;7<CBA@@A?B?CDE>CDC?AACCCCCDBBCACCAAAAACCA@999?:????BBD?A@DCCBBBAA
@ATNG8:02351:06389
GATGGTAGCTCGCTGATGATATCTCCAGAAGATCAGGAACTCTAGAAGAATTCAGATTTTTAACACGAGAGTAAACGTAAAAAGAAGGTTTTACAAGACTCACGTTAACAATATTGCAGCAGTACGCACACAATCGAAGCGCAGTAAGGATGGCTAGTGTAACTAGCAAGAATACCACGAAAGCAAGAAAAAGAAGTACGCTATTAACTATTAACGTACCTGTCTCTTCCGAAACGAATGAGTACACATCGTCGTGTCGTGCTACCATCGATGGATCATGAGTCT
+
<A=C@BBBB959@A;=;;@??BCCC@CDDABCB@@@6:46AABB>B:CB=A>AAABBFDD3B>AABBEDCC???8??@BCCD5CE@E>BBB9BBC>B;;;CCDCDGE@CC@CCD@BBBBCBBBCCCCDCCBB=AA@@;@@@@@AEC?B?B;;8;BCDCBCB@CCCBCC?AA=???=AAABA<BCB?ACDDC/AB?CCBBBB?>=1818;;:;@:=>BBB?BCCBAAA?B?BBC=AAA8::@@@@9:98<<<343433883333375;:999//)///--8///66
@ATNG8:02353:06379
GATGGTAGCAGACGTGACATAGCGCCAGAAGATCAGGAACTCTAGAAGAATTCAGATTTTTAACACGAGAGTAAACGTAAAAAGAAGGTTTTACAAGACTCACGTTAACAATATTGCAGCAGTACGCACACAATCGAAGCGCAGTAAGGATGGCTAGTGTAACTAGCAAGAATACCACGAAAGCAAGAAAAAGAAGTACGCTATTAACTATTAACGTACCTGTCTCTTCCGAAACGAATGAGTACGAGAGTCAGAGCAGAGCTACCATCGATGGATCTGAGTCT
+
4444.4<ABDEEBBBCBCFCBBBBCACCC?CCBB;;:;@DCABB@?<?A>C?A@@@AA@A2A?BBEBBCDD???:?BBCDDD5@@=B>BBB<BECACCCCCCCCC?A>BB@BCC?CDAABCCCCEDBCBCCD?CCBB@CBBCBBAB?C?CBB@BCCECCCB?BCCC??=?C@AAB>BCBCD>A??999999(9@?B?>>CFB@@;@<@@>>7;7;AB@@?@BAAABC?B?BBB=ACB?BBBACCCCAAAABBBBAAAAAABBBAA>=@@@@@D@CBABBAAABB
@ATNG8:02357:06360
GATGGTAGCAGACGTGACAGAGCGCCAGAAGATCAGGAACTCTAGAAGAATTCAGATTTTTAACACGAGAGTAAACGTAAAAAGAAGGTTTTACAAGACTCACGTTAACAATATTGCAGCAGTACGCACACAATCGAAGCGCAGTAAGGATGGCTAGTGTAACTAGCAAGAATACCACGAAAGCAAGAAAAAGAAGTACGCTATTAACTATTAACGTACCTTTCTCTTCCGAAACGAATGAGTACGATGAGAGAGCTCTCTCTACCATTGATGGATCTGAGTCT
+
CCCC?BBBCCCDDCCCCCCCCCCCC?CBC@CBBB@@>@?BBCCCCB?BB?B?CCAAACCC2C?CCAACCCC87828>>AAAB2AB?B<@@@9AEJBFAAACCCBB?B@DF?AAB@BBCBBCCEFFCBBBCBC?CBBC@BACBBBAA?D?CBB?BBCCCCCB?BBACCC@BB@BBB=@@??>8?>=9==<<?.?C?C@>?DCC@@<?<???@7;7;CDBC?BD>BCBB@B@@@@<?BB?BBCCBBBBBBBBB@A@DBBB@BBBBBB>B?;@A??:>@@AA===@@
@ATNG8:02358:06399
GATGTAGGAGACACGTCGCACACGTACTCATTCGTTTCGGAAGAGACAGGTACGTTAATAGTTAATAGCGTACTTCTTTTTCTTGCTTTCGTGGTATTCTTGCTAGTTACACTAGCCATCCTTACTGCGCTTCGATTGTGTGCGTACTGCTGCAATATTGTTAACGTGAGTCTTGTAAAACCTTTCTTTTTACGTTTACTCTCGTGTTAAAAATCTGAATTCTTCTAGAGTTCCTGATCTTCTGGTGTCGTCTATCATGTACTACCATCGATGGATCTGAGTCT
+
BBCBCAB@CCCBCCCCCCCCBBBDCCCCCCC@CCCD>DD?@?@CCCCBB?CDCBB?B@BBBC@C?BABBBBA?A=@@?@@1=??BBBB<CCBB?ABC>BB<??ABBB?BBBBBB>><>>>=B<@@@AA===:=@??188>;;;>>B>>>@>?>A7;;=>;;7;=B>>>>>@@A<:::AA/>/87)8::::*6;99918///55::66/5555$2555=6=6:A:<>>>888=A<??@@??7;;A;======>>>>>@=>>@>>>A<A@@@AAA<??>>>=@@@@
@ATNG8:02364:06379
GATGGTAGGAGACACGTCGCACACTTACTCATTCGTTTCGGAAGAGACAGGTACGTTAATAGTTAATAGCGTACTTCTTTTTCTTGCTTTTCGTGGTATTCTTGCTAGTTACACTAGCCATCCTTACTGCGCTTCGATTGTGTGCGTACTGCTGCAATATTGTTAACGTGAGTCTTGTAAAACCTTCTTTTTACGTTTACTCTCTTGTTAAAAATCTGAATTCTTCTAGAGTCCTGATCTTCTGGTGTCTGATCTGTATCACTACCATCGATGGATCTGAGTCT
+
;CCF@CBB?BCCDCCCC9;;@@B>A=ABCB;;8<CBC=DB>B=@?ACCDC?BBDCC@D?AA@B?E?BBBBCBB@B??????.=<5<7837&3;;?7AA@<@A>AABBBA>B>>?BBBA=>??;@;===885999=?@@<>>>AAAA>>>???:;:A;;;;<;;5;;??????BAA:==BCB5B7;5;>@??/>>9991:<=;:;A<@A:=>>>.;;?AA=A;A@<ABA>>>>>;>@@@>>;>@@>@@@@?@?????AAAAA@?>><>@@@ADD:>>>>AAAAAA
@ATNG8:02364:06394
GATGGTAGTATCTGTCTACGAGAGCCAGAAGATCAGAACTCTAGAAGAATTCAGATTTTTAACACGAGAGTAAACGTAAAAAGAAGGTTTTACAAGACTCACGTTAACAATATTGCAGCAGTACGCACACAATCGAAGCGCAGTAAGGATGGCTAGTGTAACTAGCAAGAATACCACGAAAGCAAGAAAAAGAAGTACGCTATTAACTATTAACGTACCTGTCTCTTCCGAAACGATGAGTACACACTCTCATATGACACTACATCGATGGATCTGAGTCT
+
::99.44:99;<<::666;;;9;;?8<=@8<987///6::9;;34033176766/////$/(//9;;;;;333(3<94999.:C<C4:::&9@@;@;99;999A4949A<@A@799@@@AAB;:9@CAA@B>==>>+//:<<<;:4;9=54.4:4455>>7<;==<<8;;<88=499333(333/77777'77/7789::B@@5:2555:69467494.4:445545:-333(33339=====B=B@BBBB==>A???ABC::8@>;000)/6886;8///
@ATNG8:02367:06385
GATGGTAGAGTATCATGTGTATCTCCAGAAGATCAGGAACTCTAGAAGAATTCAGATTTTTAACACGAGAGTAAACGTAAAAAGAAGGTTTTACAAGACTCACGTTAACAATATTGCAGCAGTACGCACACAATCGAAGCGCAGTAAGGATGGCTAGTGTAACTAGCAAGAATACCACGAAAGCAAGAAAAAGAAGTACGCTATTAACTATTAACGTACCTGTCTCTTCCGAAACGAATGAGTACACACTCTCATATGACACTACCATCGATGGATCTGAGTCT
+
5BBC@BBBBCCCDCCCCCBBBCCBC?B@@>@BBCCB>@=@ABBBCB?BB@B?DDBBBEEF5C?BBECBCC:9;B=B@ACCCD5CCAC>BAB9BCC@CBCCBCBAB?CHCC?B??=??BBBBBCCEBBBCCCC@CCCD>@ACCCCCC=B>B;;:;DMMCBBB?BBBCCB>BB@AAB?AA>=;3=99399999(8@9?>?ACFECC?B?BB?A<@<@@C::9;CA@@BB?B?BBD=BBD@BBCBBBCBCBCBBBAAACBCBBBBBAA?ACBBBBB@BBBCC@??AA
@ATNG8:02370:06398
GATGGTAGCACGAGTCACTCATATCCAGAAGATCAGGAACTCTAGAAGAATTCAGATTTTTAACACGAGAGTAAACGTAAAAAGAAGGTTTTACAAGACTCACGTTAACAATATTGCAGCAGTACGCACACAATCGAAGCGCAGTAAGGATGGCTAGTGTAACTAGCAAGAATACCACGAAAGCAAGAAAAAGAAGTACGCTATTAACTATTAACGTACCTGTCTCTTCCGAAACGAATGAGTACAGAGAGTACGATATGTCTACCATCGATGGATCTGAGTCT
+
5BBB?CCCCBBCCCCCBBCCDBBBC?BCD@CCCC9:;;@CCCBCBB?BA?A?AAAAACCD2B?BCCBCCAA:88-8<??BBD5DC?B7;;;6;CJ@BABABBBFC@D@CD?BBB@CDCCCBCCBCBDCCCBB?BCCC?BAAABBBC=@?B9:7:BBACCAA?ADDCBB???;?BA5::AAA9@@?;99999(:A?BBBBBB?@?1638=@D1818=@@@=@BAABCB@C@BBB=ACD?BBCBBCBBBBBAAABBBBBBBAAA?8617AAAAAA;>>>>>>><==
@ATNG8:02372:06397
GATGGTAGCACGAGTCACTCATATCCAGAAGATCAGGAACTCTAGAAGAATTCAGATTTTTAACATCGAGAGTAAACGTAAAAAGAAGGTTTTACAAGACTCACGTTAACAATATTGCAGCAGTACGCACACAATCGATGCGCAGTAAGGATGGCTAGTGTAACTAGCAAGAATACCACGAAAAGCAAGAAAAAGAAGTACGCTATTAACTATTAACGTACCTGTCTCTTCCGAAACGAATGAGTACCTCTCAGACGCTCGTCCTACCATCGATGGATCTGAGTCT
+
B@;;26=BA<B=BAA<=00///7;C=A@;7;;?;;;6;6;;@?>>A9==2929::<<<<<+;6:;;584>=<789.8333;;=)540349:;1:==8=888=====6@=??;?@A?CBB?CCCCAAABBAA@@<@BBBABABAA:::>A5000*00/::77=8===BBC=AB;9982999999+9::488888(5=7=567?AAAA=B<A===;?:=>CAA=AA;;;A@?B?BBC?CBC?BBCBDCC?BBBCBBBBCCABABB?B9999BB>@@A=@@BB@@>>>>
@ATNG8:02379:06371
GATGGTAGATACTCGTGATACACCCAGAAGATCAGGAACTCTAGAAGAATTCAGATTTTTAACACGAGAGTAAACGTAAAAAGAAGGTTTTACAAGACTCACGTTAACAATATTGCAGCAGTACGCACACAATCGAAGCGCAGTAAGGATGGCTAGTGTAACTAGCAAGAATACCACGAAAGCAAGAAAAAGAAGTACGCTATTAACTATTAACGTACCTGTCTCTTCCGAAACGAATGAGTACTACTCTCAGAGACACACTACCATCGATGGATCTGAGTCT
+
=CCE?CBBCBCBBBCBCBBBCCCD=BEG@CCCCAB>B@EDCBBBB@CD?B?BCC@@@@@.A?BCCCCCBBBCB;BABBMDD5;;6;:AAA:BDCADCCCEDDCC@B>AC@CBF@CCBBBCBBBCCCCCCDD@C?@?<A@AAEBBA?C@CAA?ABBGCBBA@CBBAAA?CD@ABB<?????8???;::999(:A@@::9BBABA<A<A@@@<A=AABAB?BBAABBA=A>ABE>BBB?BBBCBBBBCCBAAADCBBBBBA@@>==8=???AABACDCBA@@?BB
@ATNG8:02381:06373
GATGGTAGCTATACGTATATCTATGTACTCATTCGTTTCGGAAGAGACAGGTACGTTAATAGTTAATAGCGTACTTCTTTTTCTTGCTTTCGTGGTATTCTTGCTAGTTACACTAGCCATCCTTACTGCGCTTCGATTGTGTGCGTACTGCTGCTATATTGTTAACGTGAGTCTTGTAAAACCTTCTTTTTACGTTTACTCTCGTGTTAAAAATCTGAATTCTTCTAGAGTTCCTGATCTTCTGGTAGAGCGTGCATATATCATCGATGGATCTGAGTCT
+
CFCC?BBBBBCBBCCDDFCCCCCBBBCCDEBB>B@@@<AD@F?ABBCCCB?BBCBB@B>A@CB?C@BBBABCDDC=?@???.@?=@BBC>BBBC?BBB@CB<>=>BBC?AAACBBBB>;:;=A=A???>@@@;@@AA:>=>>>>=BBBAAAAAAAB@??:?><A;AAA@@>>>><>BBAA2@<@=?????/?A89:)////..:779-5552$2889=6=59949==8>>>;@9>>==>@8::A=?@@;;;;;;FBA???@A@@@AA??9?@@AA888??
@ATNG8:02382:06363
GATGGTAGTCTCAGATAGTCTATAGTACTCATTCGTTTCGGAAGAGACAGGTACGTTAATAGTTAATAGCGTACTTCTTTTTCTTGCTTTCGTGGTATTCTTGCTAGTTACACTAGCCATCCTTACTGCGCTTCGATTGTGTGCGTACTGCTGCAATATTGTTAACGTGAGTCTTGTAAAACCTTCTTTTTACGTTTACTCTCGTGTTAAAATCTGAATTCTTCTAGAGTTCCTGATCTTCTGGGTCTCTCTCTCACGCACTACCATCGATGGATCTGAGTCT
+
C996:==DDCCCCCCCCCCCCCDBBBCDBBBC?CCCC=BD@D@CCCCCCB@BCBDD@D@BBBC@C@BBBDCCCBB=@@?@>2AD>AACC>CCBB@BCDAED;;;@CCC@CCDFBB@A>@BB?C@CCCCCBBB>ABCC@CCCCCCBBDCCBBBBBC@CBB@CC@C?BBBBCCBBB@BBBLL<B?B=@@@@@0@CCGF=CCCEECCCBB@DDD;CBBAA?A@CC@BBBCBBB?B@BBBBBB@BCBE=BBBBBBABBBBCBBBB@AA@CBBBCCC@CCCCDAAAAA
@ATNG8:02388:06381
GATGGTAGACATATCGTACTCTCTGTACTCATTCGTTTCGGAAGAGACAGGTACGTTAATAGTTAATAGCGTACTTCTTTTTCTTGCTTTCGTGGTATTCTTGCTAGTTACACTAGCCATCCTTACTGCGCTTCGATTGTGTGCGTACTGCTGCAATATTGTTAACGTGAGTCTTGTAAAACCTTCTTTTTACGTTTACTCTCGTGTTAAAAATCTGAATTCTTCTAGAGTTCCTGATCTTCTGGCGCGTATGTATGTCGCCTACCATCGATGGATCTGAGTCT
+
;CGD?BBCCCCCCBCCCCCCCBBBBBBCCBBB@BBBB>BB@B?BBCCCAA?CBABB>B>BB<@>B?BCABBBCB?;99878'3>3>668'5?@A@CCE@BB<>>AC@<:=@@@A@@@;???9=9?A@@@@@@=AC;:7;AA??>?AAAAAB@???=???<AA<@<@@@@@AAAA<???@A5@=B<====<.<A999*//9///;76:08675'2<@AA:@:AA;@@@A???=C=CAAAAA;>>A=>>>??>>>>>AAAAAA<??@:>=>>@@@<@@@AA@@@A?
@ATNG8:02389:06370
GATGGTAGACATATCGTACTCTCTGTACTCATTCGTTTCGGAAGAGACAGGTACGTTAATAGTTAATAGCGTACTTCTTTTTCTTGCTTTCGTGGTATTCTTGCTAGTTACACTAGCCATCCTTACTGCGCTTCGATTGTGTGCGTACTGCTGCAATATTGTTAACGTGAGTCTTGTAAAACCTTCTTTTTACGTTTACTCTCGTGTTAAAAATCTGAATTCTTCTAGAGTTCCTGATCTTCTGGTGTCGTCTATCATGTACTACCATCGATGGATCTGAGTCT
+
;BBD@CBBBBBCCCCECCCCCAABEEDEGEA@>@AAB=;:8;?CCFCCAB@GBBAA>A@CCBB?B>BABABBBBB<><=<=,<>8>886'5A@@?BBC?AA<???BA?=?BBAAAAA=@>>:><AAA?@??@=??<<9<<=====<<=>>>??AA:>;;5;?5;7;BBB@@???;@@AAA5C=B8:;;;:*9<///(/55//.97794;9;9*6;<=@<@;AA<A???A>?;>;>>BBAA:=>@=A???@@@@==>?===C>>>@<@@@A;;::==:6666366
@ATNG8:02390:06371
GATGGTAGGTGCACATGAGTGTATCCAGAAGATCAGGAACTCTAGAAGAATTCAGATTTTTAACACGAGAGTAAACGTAAAAAGAAGGTTTTACAAGACTCACGTTAACAATATTGCAGCAGTACGCACACAATCGAAGCGCAGTAAGGATGGCTAGTGTAACTAGCAAGAATACCACGAAAGCAAGAAAAAGAAGTACGCTATTAACTATTAACGTACCTGTCTCTTCCGAAACGAATGAGTACGATAAGAGAGCTCTCTCTACATCGATGGATCTGAGTCT
+
?BBB?BCC@C99=CCCEFDCCCBCC>BBB@BCCBA@>A?BBCCBBA@DD?C?BBC?@@@@0?>ABBBCCCHCCC;BB;;;;;*;C>B>BBB<BDH@CBBBBBBBB?B?BB>BBB?BBBBBBBBCCCCCCCBC@CDBC?CBBBBBBC?C@C@@=@AABBECC?CCCBBA?BB?CBB>??BAC;A9949AAAA3AB?B:::BBCCC<?<;@DD7;7;?CBB>BA@@@BA>A?@@@;@BB>A@@@@BBCFBA=AACCCCBB@?;;:000=;ABB@;?AAA@@?>>>
@ATNG8:02391:06365
GATGGTAGGACGAGCGTCTGAGAGGTACTCATTCGTTTCGGAAGAGACAGGTACGTTAATAGTTAATAGCGTACTTCTTTTTCTTGCTTTCGGTGGTATTCTTGCTGGTTACTCTAGCCATCCTTACTGCGCTTCGATTGTGTGCGTACTGCTGCAATATTGTTAACGTGAGTCTTGTAAAACCTTCTTTTTACGTTTACTCTCGTGTTAAAAATCTGAATTCTTCTAGAGTTCTGATCTTCTGGCGCTCTGTCACGTCTGCTACCATCGATGGATCTGAGTCT
+
8<>>466>:CBA<<95;56:9ABB799;CDEEAC;;;0;;5:?BBBB=DA:@<;::4;=BBCE@D@<;9BCCCAA?@CCCC2@@;@<<<500*075;/5.5;9=>@>8<:=CCBCC=A><=B>A=??;983=928<8;/59@955;<=>BBAA==>;6568;;5;9:>;996A?C@CC???2=8=755959)9ABBD>CBBCC999BB@BCCC199@ABAFADC=@@;:000*0/:::9;+6599@A?@666;A==<665:::<<7:@<<::>5:@@@?99=;4
@ATNG8:02392:05764
GATGGTAGACACGTGTGCTCTCTCGTACTCATTCGTTTCGGAAGAGACAGGTACGTTAATAGTTAATAGCGTACTTCTTTTTCTTGCTTTCGTGGTATTCTTGCTAGTTACACTAGCCATCCTTACTGCGCTTCGATTGTGTGCGTACTGCTGCAATATTGTTAACGTGAGTCTTGTAAAACCTTCTTTTTACGTTTACTCTCGTGTTAAAAATCTGAATTCTTCTAGAGTTCCTGATCTTCTGGGATGTGTGCGCAGTGCCTACCATCGATGGATCTGAGTCT
+
;ABA?DBBBCCCCCDABACC@BACCAA@CCBBABCCB=BB=@>ACCACAA>ABBBB>B>BBBC?A=A?AACCBBB?BBBBB1???BBBB>BDA@<?CC?BB;>=>BAB@BBBAA?>>:@>@:=:>BBA?A>>;>@??<?@AA==?>AAAAAA:8989::8<>:?<?>=>BBB>=:=?DDD;A<B<>>>>>/>>@AG;AA>>>>A@@@;?DDD/@===A=A=@@=A@@@>>>:>:===@@@:988818///<::;;;@A@AD<@@@<@;;;?A@<@A???@A:::
@ATNG8:02392:05775
GATGGTAGTGATACAGATCAGACACCAGAAGATCAGGAACTCTAGAAGAATTCAAGATTTTAATCACGAGAGTAAACGTAAAAGAAGGTTTTACAAGTACTCACTGTTTAACAATATTGCAGCAGTACGCACACAATCGAAGCGCAGTAAGGATGGCTAGTGTAACTAGCAAGAATACCACGAAAGCAAGAAAAAAGAAGTACGCTATTAACTATTAACGTACCTGTCTCTTCCGAAACGAATGAGTACAGAGAGTACGATATGTCTACATCGATGATCTGAGTCT
+
:<<<7<=:::555;;;;;<<;;;<<8<==05599::.950::00/;8:838</-**6555)2(**,,,-333333(334:::+44.4.444&5772////--5--/77.74999=::39>444499556===<@?;>BAA=@@@:;9?@9<:=00*0;;9<9<?<999BBB=???==8.33377.8::6:=====%44>777B<:9::894555::>:555;=4=9<::;<8<7;>=6<93139:=??BBACD?997777ABBBBBBAAAAA??888;==@@@>>>
@ATNG8:02392:05776
GATGGTAGCTCTGCTCTGACTCTCGTACTCATTCGTTTCGGAAGAGACAGGTACGTTAATAGTTAATAGCGTACTTCTTTTTCTTGCTTTCGTGGTATTCTTGCTAGTTACACTAGCCATCCTTACTGCGCTTCGATTGTGTGCGTACTGCTGCAATATTGTTAACGTGAGTCTTGTAAAACCTTCTTTTTACGTTTACTCTCGTGTTAAAAATCTGAATTCTTCTAGAGTTCCTGATCTTCTGGGTCTACGCTTCGCGCTACCATCGATGGATCTGAGTCT
+
<CCC@CDDBBCCCBCCCCCCCBBBCCCDCCBB?BAAA=BC@C@CCCCCDD?CCCBD@D@DBCB?C@CCCCCCCBC?CCBCC5CC@CCCD>CCBB?BCEAGF?A@@DDH?BBCDCCCD?BBB?C?CCCCCCBB>BCDB?CBBBCBBBBBDCCAAAB@BBB=BC?C?CCBBBCCCC@CCDDD;B?B;@@@A@2BDCED>CCCBCCCCBB@BHFH3BAABD@C@CC@CCBBBDD?B>BBCEBB>BACC=CCBBBCCB@BCBBBCCC?ABBBBBB>ABBBBBBAAA
@ATNG8:02393:05803
GATGGTAGGAGACACGTCGCACACGTACTCATTCGTTTCGGAAGAGACAGGTACGTTAATAGTTAATAGCGTACTTCTTTTTCTTGCTTTCGTGGTATTCTTGCTAGTACACTAGCCATCCTTACTGCGCTTCGATTGTGTGCGTACTGCTGCAATATTGTTAACGTGAGTCTTGTAAAACCTTCTTTTTACGTTTACTCTCGTGTTAAAAATCTGAATTCTTCTAGAGTTCCTGATCTTCTGGCGCTCTGTCACGTCTGCTACCATCGATGGATCTGAGTCT
+
6CCC@CCC?CCCCCBBBBBCFFCABBBBBCAA?ABBB=BC?B@BBBBBCC@BCAAA@B=AACD?B=AABBCCBBB@>>>>?1>C@CBAA=BCCD?B>>;>@>@ABCBBBCCBB>?A=A??:@;@>>>>=>><A???<ADAA??>???@>>>88:9:::<@@;>:>AAAAAAAA<??@BB6B<A8==DDD/AAAAA:A:;;>AA>??<AA@@/@@@@B=A;@@<A???@@@<@<@@@???:=<>;?=>>>=>@@A@@@767????<>>>@@@B<BBA??????A
@ATNG8:02394:05797
GATGGTAGGCGAGAGTGAGACGCAGTACTCATTCGTTTCGGAAGAGACAGGTACGTTAATAGTTAATAGCGTACTTCTTTTTCTTGCTTTTCGTGGTATTCTTGCTAGTTACACTAGCCATCCTTACTGCGCTTCGATTGTGTGCGTACTGCTGCAATATTGTTAACGTGAGTCTTGTAAAACCTTCTTTTTACGTTTACTCTCGTGTTAAAAATCTGAATTCTTCTAGAGTTCCTGATCTTCTGGGCTGCGTGATATGCGCTACCATCGATGGATCTGAGTCT
+
444439:@=@AABBBBCCGCCCCCBBCCCD@@?@BCC=CD>A>A@@CCCA?ADAA@@B=>?CB@C?CBBBBBABA?BCCBC1A@;@9999&7:9?>DBB?BB?A??C8759BBBB@AA;AAB<A<=<<::;;>=AA??<>>>A@BB@@@@???>=><:::<:94:<@AAABBAAA;@????3?:=:<==>>/>A@>>068@@???@??<?@@@/@==>D;>:>?=AB@@>??<A;?>AAAA:999=4=///;9<AA>?@@@@>>><A@@@AAA<@>>>>>??>;
@ATNG8:02404:05761
GATGGTAGCATCATGCATATCTCACCAGAAGATCAGGAACTCTAGAAGAATTCAGATTTTTAACACGAGAGTAAACGTAAAAAGAAGGTTTTACAAGACTCACGTTAACAATATTGCAGCAGTACGCACACAATCGAAGCGCAGTAAGGATGGCTAGTGTAACTAGCAAGAATACCACGAAAGCAAGAAAAAGAAGTACGCTATTAACTATTAACGTACCTGTCTCTTCCGAAACGAATGAGTACGAGAGTCAGAGCAGAGCTACCATCGATGGATCTGAGTCT
+
;ABC@CECCCCCBAABCCBBC:;;C?B;:749?>:9.4.489=BBC<@??B<?>::7777$317778;<@<<;;37394444$44.4.555&599595555<;55168<<8=BB<ABB;;;BBBBBBCBBBB@BAAA9<;BAABDD?C?C;;6;AAAABBC?DAAAAA<???B?=;=BBBC<B@@=@@BAB3BB?BBBBBCCCB=A<>???=A;>>;;;9<CBDDCC@C??@B=BAB@BBBBBBFBCCAAABBBCCCAABBBB>>;?788A>B?BAAAC?@?BB
@ATNG8:02408:05769
GATGGTAGATACTCGCTGATACACCCAGAAGATCAGGAACTCTAGAAGAATTCAGATTTTTAATCACGAGAGTAAACGTAAAAAGAAGGTTTTACAAGACTCACGTTAACAATATTGCAGCAGTACGCACACAATCGAAGCGCAGTAAGGATGGCTAGTGTAACTAGCAAGAATACCACGAAAGCAAGAAAAAAGAAGTACGCTATTAACTATTAACGTACCTGTCTCTTCCGAAACGAATGAGTACATAGATATACGTATAGCTACCATCGATGGATCTGAGTCT
+
556618:455999:;596=99C;;;,:?@444::49.9.438334<7<:8=7?>://000'0)//89688<9339+9794444$4939.555&555.5666>><<<5:5:;5;C>8<B999CA@@CC?=BBBB@C@@@7;:??>@BA;=8=00)/;77//9@;>=>???<?;8<73.33<<=6=983777788$7=8=?<BBBB=>:=<<;><9>::;;;;<@CB@??@?B9>>?9===299<?>>ACDCCDBBAAABB?AAAADAA=A@;:;??;??A@;;:@A?
@ATNG8:02409:05802
GATGGTAGTATCTGCACACTCTGTCCAGAAGATCAGGAACTCTAGAAGAATTCAGATTTTTAACACGAGAGTAAACGTAAAAAGAAGGTTTTACAAGACTCACGTTAACAATATTGCAGCAGTACGCACACAATCGAAGCGCAGTAAGGATGGCTAGTGTAACTAGCAAGAATACCACGAAAAGCAGAAAAAGAAAGTACGCTATTAACTATTAACGTACCTGTCTCTTCCGAAACGAATGAGTACTGTATCTATGTGTGCGCTACCATCGTATGGATCTGAGTCT
+
4?A=8>@;55555;>;9<BA9555505?@ACCCC@@??@BBDCCCA?CC?C?BBBBBBBB3B?BCBBBBCC98829@?@BBB2AC?A<@@@9ABB@CCCCCBB@@?@@CCADBB@BCBCCCCCCECCCCCDC@CCAA?BBBABBBA>BACBB?CCCDBBBE@D?9::@<9939?=9=>99::+:997<AAA3BBB=@@@>>>69:6=/57629=175;==8<<<===B?B?ACC>C??<?BBCDCCCACBBBA@ABCCBBAAABCC?=;;/0//0+0::<=;;777
@ATNG8:02412:05802
GATGGTAGACACGTGTGCTCTCTCGTACTCATTCGTTTCGGAAGAGACAGGTACGTTAATAGTTAATAGCGTACTTCTTTTTCTTGCTTTCGTGGTATTCTTGCTAGTTACACTAGCCATCCTTACTGCGCTTCGATTGTGTGCGTACTGCTGCAATATTGTTAACGTGAGTCTTGTAAAACCTTCTTTTTACTTTTACTCTCGTGTTAAAAATCAGAATTCTTCTAGAGTTCCTGATCTTCTGGATAGCGACGCGATATACTACCATCGATGGATCTGAGTCT
+
<>CC@DDCAAACCCDCCBDCBBBCCBBBCC@@@@CCC>CC?B?BCCCB??=@DDBB@B?BBBB?B?CCCCCBBBB>BBCCC2GDADAAA<BBAA?B>>9?C9???BBB@CBB@@>??;A>>:>:@>?=>;;;<A@>><>??=>>>@@@AAAAAAA897608:4;:?AAABA@>>;>>BGE6@9<988887(/;<==2=///---//716>>@,9=BA@<>;>>>BAAAA??;?=AA=>>@=:::<:::>>@@??@@?>>=@@??@<@@???@A;>>;:;@===;
@ATNG8:02424:05769
GATGGTAGTAGTACACTAGTCATACCAGAAGATCAGGAACTCTAGAAGAATTCAGATTTTTAACACGAGAGTAAACGTAAAAAGAAGGTTTTACAAGACTCACGTTAACAATATTGCAGCAGTACGCACACAATCGAAGCGCAGTAAGGATGGCTAGTGTAACTAGCAAGAATACCACGAAAGCAAGAAAAAGAAGTACGCTATTAACTATTAACGTACCTGTCTCTTCCGAAACGAATGAGTACGTGTGACGTACGTGAGCTACCATCGATGGATCTGAGTCT
+
@D==@BCCCCBBCDDCFCCCDBBBB@DCC?CCBBBCAC@CDCBBCC@DD?B@CCB@@@@@1@ADDABAACABBB<A@ACCCD5CC@D@BBB;BCCBCCCCCCC998;ACDADBC?CCBBCBCBCCCCBCCCC?CBBB?BBBBBBAB?C@CAA>ABBDCCCB?AAACCC?BB?BBB>AABCB=B@A=98787.9A?BB@ACAADC:?;AAAA:>9<>A@@=@@@@@BB?B?BFC>C?@>@DCDCCCCCCBBCCACCCCCBBBBB>=<>CCCBAA>ABBBB@@@BB
@ATNG8:02428:05782
GATGGTAGCTATACGTATATCTATGTACTCATTCGTTTCGGAAGAGACAGGTACGTTAATAGTTAATAGCGTACTTCTTTTTCTTGCTTTCGTGGTATTCTTGCTAGTTACACTAGCCATCCTTACTGCGCTTCGATTGTGTGCGTACTGCTGCAATATTGTTAACGTGAGTCTTGTAAAACCTTCTTTTTACGTTTACTCTCGTGTTAAAAATCTGAATTCTTCTAGAGTTCCTGATCTTCTGGATAGCGACGCGATATACTACCATCGATGGATCTGAGTCT
+
<D??;@AAABBBBCCDDBEBBCBCDBABBD;:9:B@A=CB?C@AAACFAB>BEFBB@BAAAABAC?CBBABBBBB@BBCBB3BB>BBCB=BBBC@BCC?CD699?A??<?CBBBAAA==<=<A<A@@@??>?=BBAA;@@@@>>>=>>??<<=@A=AAA<AA<A=D>===AAED8=8888)89<988888(8@>>?9??=;;:@???<=<<<,9///@7=7@A<@@@@>>><?<@AAAAA7;;@=AAAAAAA@@>>>@@?>99995:?AAAAA<A>>8=///66
@ATNG8:02431:05775
GATGGTAGTATATCGCGTCGCTATCCAGAAGATCAGGAACTCTAGAAGAATTCAGATTTTTAACACGAGAGTAAACGTAAAAAGAAGGTTTTACAAGACTCACGTTAACAATATTGCAGCAGTACGCACACAATCGAAGCGCAGTAAGGATGGCTAGTGTAACTAGCAAGAATACCACGAAAGCAAGAAAAAAGAAGTACGCTATTAACTATTAACGTACCTGTCTCTTCCGAAACGAATGAGTACACATCGTCGTGTCGTGCTACCATCGATGGATCTGAGTCT
+
@;;C?CBBBCEDCBBCCIICBBBCB@CDD?CCCCAA=A>BBBABBA>AC8;9;BAAABCC2BADBBBCCCCAA@6==;;999'9?=?4:::&9AA?@AABCCCBB>B@CC@BBB@DBAADDDDCCCCBBBCC@ECAA>@CCDCBBA?D@CAB?BCCCAABCABBBBBB?993:9:<AACCC>A?<9:::::9%9?;@?>?B>BAA;>;>@@A:>:=?B@@>@BCBB@?=??ACC=BBB?BBCCBBBBBCBBBDC@@?AAA:9:>9:49@BBCDC?CBBBC@??BB
@ATNG8:02438:05794
GATGGTAGCTATACGTATATCTATGTACTCATTCGTTTCGGAAGAGACAGGTACGTTAATAGTTAATAGCGTACTTCTTTTTCTTGCTTTCGTGGTATTCTTGCTAGTTACACTAGCCATCCTTACTGCGCTTCGATTGTGTGCGTACTGCTGCAATATTGTTAACGTGAGTCTTGTAAAACCTTCTTTTTACGTTTACTCTCGTGTTAAAAATCTGAATTCTTCTAGAGTTCCTGATCTTCTGGGTCTCTCTCTCACGCACTTACCATCGATGGATCTGAGTCT
+
CBBB@BB=A966?>CAB<>C?CCA@@B@CC;;8;BBB=BB@B?BDBBBAA@CCC@@?@@CB@?=?=AABCCCCCE?AAAAA2@C?AAAD>CABB@CBB?@@=97:@AB?BACCBC@@<@<<8<9<@>>;;//*/=6616:>>A>>>>>C@@?:99*///5:=9=7@@A><<A8865=CCC.D<A;>>>>=/=;;;<5<9::<?=<=?:::::,:///@7@7AA<AAAAAAA=B>?;;;@@<@??D:AAD>>>>A@??:;6@7617<6:777ABB<>>=:://-77
@ATNG8:02439:05779
GATGGTAGCAGACGTGACAGAGCGCCAGAAGATCAGGAACTCTAGAAGAATTCAGATTTTTAACACGAGAGTAAACGTAAAAAGAAGGTTTTACAAGACTCACGTTAACAATATTGCAGCAGTACGCACACAATCGAAGCGCAGTAAGGATGGCTAGTGTAACTAGCAAGAATACCACGAAAGCAAGAAAAAGAAGTACGCTATTAACTATTAACGTACCTGTCTCTTCCGAAACGAATGAGTACGAGAGTCAGAGCAGAGCTACCATCGTTGGATCTGAGTCT
+
;CGC@CCCDABBCCCCDDCEECBBB?CCC@BBBB??=@?CBBBCCC=BB@C?CCBBBCBB3B@BCDA@@ACCCC>BBAAAAA0AA=B?CCC<DEHACCCBB@B??<@@CD@DCB?BBCCCCCBCCCCCBCCC?CCCC>??BBDDAA>B@B??>@A@CBCCA?BCCBBB?BB?BBB?BBBAA<A@@;<>===.?A>A?>?CB@@@:>:=?@@<?;??B@@>@BBBBCB@D?BBC>BBB?BBBBBCCCCC887BBBBBBAAABBBBB?AA>@@9@=AAAAA@@@??
@ATNG8:02392:05855
GATGGTAGTATCTGCACACTCTGTCCAGAAGATCAGGAACTCTAGAAGAATTCAGATTTTTAACACGAGAGTAAACGTAAAAAGAAGGTTTTACAAGACTCACGTTAACAATATTGCAGCAGTACGCACACAATCGAAGCGCAGTAAGGATGGCTAGTGTAACTAGCAAGAATACCACGAAAGCAAGAAAAAGAAGTACGCTATTAACTATTAACGTACCTGTCTCTTCCGAAACGAATGAGTACGTGTGACGTACGTGAGCTACCATCGATGGATCTGAGTCT
+
5AAA?BCAB<@CD;:<<<ACEECCC@DCB@BCDD@A?@?BBDDDCC?BC=?;=@@99:9:(99>>?BBABA899,9=;;<<;';?=<2555&5<<=>DCGCCCCB@D@DE?AAD@EDC@@@DCCCDDDBBBC@BC@@=@AA=<<00-0:><?;?A@?@BBC?CBBBBB@BA?BA@=@@??>9@?@=ACCCC39:79>??CCBAA<A:>>EF;>:>>@@A@CCBAAAA>>;999.7;;6799????BBABAA@@BAAAB???AA@@=A??????>ACFBBBCCCC
@ATNG8:02396:05837
GATTAGTATAGAGCTCTACATAGTACTCATTCGTTTCGGAAGAGACAGGTACGTTAATAGTTAATAGCGTACTTCTTTTTCTTGCTTTCGTGGTATTCTTGCTAGTTACACTAGCCATCCTTACTGCGCTTCGATTGTGTGCGTACTGCTGCAATATTGTTAACGTGAGTCTTGTAAAACCTTCTTTTTACGTTTACTCTCGTGTTAAAATCTGAATTCTTCTAGAGTTCCTGATCTTCTGGCGCGTATGTATGTCGCCTACATCGATGGATCTGAGTCT
+
>8>69===B@@ABBABBCCABABB@>@@;;6;BBB>AA=@@@@@AC;:6:A:8:>B<BBBB?B@BBAAABBAD?CCDDD1=;6>322'2999288:4:@8<<?@:A@F=>=AAAA<=<==B=B???@@@=9;;;<+//6/76<<><==>89:>8==>:>@<@=ABA@;;;=?;?>???3>9>6<<<<<+<>===0669///866:0///'....7380776::997773749?AA@@<>>>;;;69;:///;::=>@<9;777;<;<9=8==??>>AA><
@ATNG8:02396:05854
GATGGTAGAGTACAGTGTAGTAGACCAGAAGATCAGGAACTCTAGAAGAATTCAGATTTTTAACACGAGAGTAAACGTAAAAAGAAGGTTTTACAAGATTCACGTTAACAATATTGCAGCAGTACGCACACAATTGAAGCGCAGTAAGGATGGCTAGTGTAACTAGCAAGAATACCACGAAAGCAAGAAAAAGAAGTACGCTATTAACTATTAACGTACCTGTCTCTTCCGAAACGAATGAGTACTACTCTCAGAGACACACTACCATCGATGGATCTGAGTCT
+
;CBC@BCCCCCCDCCCCCCCCBCDD@CBB?BAAA:;:;@CCCBAAA@DE>@>A@BBCDCC3C@AAABBBBBBBB=@@?A@AA0@D?B<AAA7AAB?BCB@BDDDD@C?BC@BBC?CBBBCCCCCBBBCCDBB@B?CB?BCBBCCBB?B@BBB@CBBCCBBA?CBBBBB@BB?AAA999@BA;@@>;99999(9A?C??<@??==:=<??BB:>:=?B;;8;B@@@CC?B?CCD=BBB?CCCCAABCBBA@ACCDAAABC>==@@?;?DD===C>AAAAA@ABBB
@ATNG8:02400:05824
GATGGTAGTGTCATATGAGAGTGTGTACTCATTCGTTTCGGAAGAGACAGGTACGTTAATAGTTAATAGCGTACTTCTTTTTCTTGCTTTCGTGGTATTCTTGCTAGTTACACTAGCCATCCTTACTGCGCTTCGATTGTGTGCGTACTGCTGCAATATTGTTAACGTGAGTCTTGTAAAACCTTCTTTTTACGTTTACTCTCGTGTTAAAAATCTGAATTCTTCTAGAGTTCCTGATCTTCTGGTATGACTAGTGTACTCTACCATCGATGGATCTGAGTCT
+
;BCC@BBBCBBBCCEEEDCCCCCDCBBBBEBB@BCCC>CC@C@CDDDDDD@BBCAA?A@EGCC@C@CCBBBDDBC?BCCCC1BB?AADD>DDBB>BCD@CC@CCCCCC?CCCDCCCC@CBB?B?BCCCCCCC?CCCD@CBBBCCCCCCCBBBCBB?CCC?CC@C?BBACCCCCC@CCDDD;B?B=@@AAA0AAABB>BCCCECEBBB@CHFH5CBBBC@DACC@CCCCCCC@C@CCCCCC?DBB?BCDDBBBCCCCCDDECCBB?BCCCCCC@CCBCBBA@BB
@ATNG8:02405:05837
GATGTACATGATAGACGACACCAGAAGATCAGGAACTCTAGAAGAATTCAGATTTTTAACACGAGAGTAAACGTAAAAAGAAGGTTTTACAAGACTCACGTTAACAATATTGCAGCAGTACGCACACAATCGAAGCGCAGTAAGGATGGCTAGTGTAACTAGCAAGAATACCACGAAAGCAAGAAAAAGAAGTACGCTATTAACTATTAACGTACCTGTCTCTTCCGAAACGAATGAGTACGAGAGTCAGAGCAGAGCTACCATCGATGGATCTGAGTCT
+
ABBGCCCCCCCCCCCD9=;CD@BBC?BAAB??=@@CBBBBBB>BB>A>ABB@@BBB2B@BBBBBBCBBBB9?>;;;;<1;A?C?BBB9;:B<?>>>???@@;>;>?;?@A:>>@=<<@@>=>AAA@??;>A??<?=??AA>><><@A?;@@@@AAAA;AA==@B>BB;>==<>@AAA9>><999998)8<6=<>>AAAAA;?9?@@D<><;;;;;9<?@><==;>:>@@9@BB@BB>>===AAD@>>A@>>>A<<<===AA;?>>>>>>;A>>>=>>@>@
@ATNG8:02413:05848
GATGGTAGATATATGCACGCTCTACCAGAAGATCAGGAACTCTAGAAGAATTCAGATTTTTAACACGAGAGTAAACGTAAAAAGAAGGTTTTACAAGACTCACGTTAACAATATTGCAGCAGTACGCACACAATCGAAGCGCAGTAAGGATGGCTAGTGTAACTAGCAAGAATACCACGAAAGCAAGAAAAAAGAAGTACGCTATTAACTATTAACGTACCTGTCTCTTCCGAAACGAATGAGTACACATCTTCGTGTCGTGCTACCATCGATGGATCTGAGTCT
+
=CDC:CECCCCBBDCB;;<<@?A;;266C?CBBE@@>@:BBBBBBB=AB?B@BBBCCCCC+B>BBBBBAAACBB=BG@@@@@0@@>B5;:;&955.5@ABCCBCC?C@AD@CCC?DBEEBBBBBBBCCCDCDACCBB?BBA@BB??;@=B::;;CCCDCCC?CBBBCC@BB?AAA=AA999+9=<;9:::9:%:@;A99:BBCDE7;7:ABD<><>@C@@?@CBBACC>@>?DD>CAC?BBBBBBAA@CA??;?A???DA997@BA>DDD===@>@???@????>
@ATNG8:02414:05843
GATGGTAGCACGAGTCACTCATATCCAGAAGATCAGGAACTCTAGAAGAATTCAGATTTTTAACACGAGAGTAAACGTAAAAAGAAGGTTTTACAAGACTCACGTTAACAATATTGCAGCAGTACGCACACAATCGAAGCGCAGTAAGGATGGCTAGTGTAACTAGCAAGAATACCACGAAAGCAAGAAAAAGAAGTACGCTATTAACTATTAACGTACCTGTCTCTTCCGAAACGAATGAGTACTGCGTCTCACTCTCGCCTACCATCGATGGATCTGAGTCT
+
6CCB?CCDCCCCCBDCCFCCC@BADAEDD?C@BB9::;?CCDCCBB?BD@D?BBA@>>>>.>?BBB@AADCCCC>C?@@AAA0A?=B4;;;6;CEAECCCCCBBB@B@BC@CBB?BCCCCBBBDFCCCCDBC@BBBB@BAAAAAAB>B@C;;<;CCCCBBB@BCCBCB@?><?@A?BAAKD=BAA>AFDDD/CC?C???CBAAA7;7;A?A18179AAA?BB@@@@@9=8999.8?A>CCBBBBBBBABAA@BBBBBBBCC?BAA??BCFCCC?BBBBBAAACC
@ATNG8:02416:05829
GATGGTAGCACACGAGATCTCATCGTACTCATTCGTTTCGGAAGAGACAGGTACGTTAATAGTTAATAGCGTATTTCTTTTTCTTGCTTTTCTGTGGTATTCTTGCTAGTTACACTAGCCATCCTTACTGCGCTTCGATTGTGTGCGTACTGCTGCAATATTGTTAACGTGAGTCTTGTAAAACCTTCTTTTTACGTTTACTCTCGTGTTAAAAATCTGAATTCTTCTAGAGTTCCTGATCTTCTGGGCTGCGCTGATATGCGCTACCATCGATGGATCTGAGTCGT
+
<CDD?CB:55;955;<<>@>======?>=>9:6:CFD>AA>B=>>996@A=BC=><-0+0/783869?:::4337.33333$33173333&33399293>7?A9==>7885:99;>?;:79?>3:5;99::;;?=@BBD:>>@>?>@???A@@>>>?<;;;=@@<A<AB??>AAAB8==AAA5A:=:=?@@@/@A@@@9@:::???<>=<@DDD/A===D<@<@@;???B===;?;?DEB>>56666.6/--72229,,,,,79---463379//,/:;<=333---
@ATNG8:02417:05828
GATGGTAGAGAGACTGTAGCGCACCCAGAAGATCAGGAACTCTAGAAGAATTCAGATTTTTAACACGAGAGTAAACGTAAAAAGAAGGTTTTACAAGACTCACGTTAACAATATTGCAGCAGTACGCACACAATCGAAGCGCAGTAAGGATGGCTAGTGTAACTAGCAAGAATACCACGAAAGCAAGAAAAAGAAGTACGCTATTAACTATTAACGTACCTGTCTCTTCCGAAACGAATGAGTACTATGTAGAGCTCTATACTACCATCGATGGATCTGAGTCT
+
>BBB=BBB@@@CBCCCCFDDDCBBB>ACD@CCCBBB@BADBBACCC?AB?BACBB????>1>?BBCABBCCAA>6==:;;;;*;C>A>BBB<BCDGEBBBCCECC?B@BB>BBD?BBCACBBBDDDCBBBBC@CCBB?CBBBCCBB>B?B@@>ACCCCCCC?CBBBCA?DD@BBB<??BBC>B@?<>DDDD2BB?B999CDD@?;@<@@@@<@<@@BAA>AA@@@DC@C?BCB>CBB?BBBCCCBAABCCCCCBBB??@@@@@7616===>@B@CAAABBBBAA
@ATNG8:02425:05842
GATGGTAGCTCGCTGATGATATCTCCAGAAGATCAGGAACTCTAGAAGAATTCAGATTTTTAACACGAGAGTAAACGTAAAAAGAAGGTTTTACAAGACTCACGTTAACAATATTGCAGCAGTACGCACACAATCGAAGCGCAGTAAGGATGGCTAGTGTAACTAGCAAGAATACCACGAAAGCAAGAAAAAGAAGTACGCTATTAACTATTAACGTACCTGTCTCTTCCGAAACGAATGAGTACGAGAGAGCACACGTGTCTACCATCGATGGATCTGAGTCT
+
5CBB?BBDCCCBCDBBBDBBCCCCC@CBB=CCCC99;;?AACCCCC@CC?A?CBC>==>>1>@BBBCCCCCAAA:??9::::*;A>C5;;;6;BD?CABACCCCC@C@CC@CBB?BCCBBBBBCCCCCCCCC?CCCC?C@A@BB??<@=@>@<@BBBBCCC?CCCCCC?CB?BBB=@@@@@:@@@<@@@@@2AD@C???DCB>>3638>AA:>:=CBBB?BBCBBBB@B@CCB=BBC?BBBBBCAABBBCBBBABBBBABBCB==;88::?>?=C??@A@@:::
@ATNG8:02431:05837
GATGGTAGGCGACATACATACGCGCCAGAAGATCAGGAACTCTAGAAGAATTCAGATTTTTTACACGAGAGTAAACGTAAAAAGAAGGTTTTACAAGACTCACGTTAACAATATTGCAGCAGTACGCACACAATCGAAGCGCAGTAAGGATGGCTAGTGTAACTAGCAAGAATACCACGAAAGCAAGAAAAAGAAGTACGCTATTAACTATTAACGTACCTGTCTCTTCCGAAACGAATGAGTACGATGAGATCTCGTGTGCTACCATCGATGGATCTGAGTCT
+
CCAB?BBC>A;;;@ABBCBBBBC@A?ACCACBBB;;8;=@@CCCCD@CC9959?@;;;;;;%;@BBBCCDDCCC=B@>@@@@,AB?C@CJM<GAB?BBCBBBB;;7;?BB@CCB@CCCBBABCCCCDDDDCCACCBB>BABACCBB?CACAA?ABCEDCCC?CCBBBB?CD@DAA>AACCC<AA@=@ABBB3BD?>>>CDBBBB?B>AA?;5:8<=BA@=@BAABCC?B?;;;6;AA>ABCBBBBBBCBB999A??>>>>AAABB?@AA;::C@CCCBBAAACB
@ATNG8:02436:05843
GATGGTAGCGCATATCAGCGCAGCCCAGAAGATCAGGAACTCTAGAAGAATTCAGATTTTTAACACGAGAGTAAACGTAAAAAGAAGGTTTTACAAGACTCACGTTAACAATATTGCAGCAGTACGCACACAATCGAAGCGCAGTAAGGATGGCTAGTGTAACTAGCAAGAATACCACGAAAGCAAGAAAAAGAAGTACGCTATTAACTATTAACGTACCTGTCTCTTCCGAAACGAATGAGTACAGAGAGTACGATATGTCTACCCATCGATGGATCTGAGTCT
+
;;::6>0//9<BBBBCCCEFCDCCC>CCGBCCDC:::;?BBBBCCC@BB?A?ACDCCCCC5B@BCCCCDCCCCC>CAA@DDD3DD?B4:;;.;CCAGCCCCCCCD@BAAA?ABB?BCBBBBBBBBBDDCCBC@CDDD?BBBACDCB?C@CAA>ACCCCCCC@DCCCCC?CC@BCB=???>>7?@@<@AABB3BF@CBAACEDBB=@>?AAC7946=CAA?ACBBBCCAD@CBD>DCC?ACCBBCCBBBAAAACCAA@@@BBAA77748@@ABBB?BBB>BBB>>>
@ATNG8:02439:05844
GATGGTAGCTCGCTGATGATATCTCCAGAAGATCAGGAACCTAGAAGAATTCAGATTTTTAACACGAGAGTAAACGTAAAAAGAAGGTTTTACAAGACTCACGTTAACAATATTGCAGCAGTACGCACACAATCGAAGCGCAGTAAGGATGGCTAGTGTAACTAGCAAGAATACCACGAAAGCAAGAAATAGAAGTACGCTATTAACTATTAACTTACCTGTCTCTTCCGAAACGAATGAGTACTACTCTCAGAGACACACTACCATCGATGGATCTGAGTCT
+
5<=@:BCBBACDBCCBBBCCBCCCC@CCC@CB@A@@<?<?=@ACB@CC@C@CC@99:99$76=3458888<;>4>6/////$/-(-3777&---(/666577@@6=89:499717656><9===<>@@???<BB;<8;BAA?@8838:>=B>A988>==>;>A::?E>AA?@@?882555,5571589177?B?BBBB@=000*0*0>=>8?8>=<??:<8:;::=6:4778-/==;>//////8=A<=<::=888?AACB??>9>=?=>;=6;;8777;965
@ATNG8:02440:05820
GATGGTAGCACGACACGACGATGTGTACTCATTCGTTTCGGAAGAGACAGGTACGTTAATAGTTAATAGCGTACTTCTTTTTCTTGCTTTCGTGGTATTCTTGCTAGTTACACTAGCCATCCTTACTGCGCTTCGATTGTGTGCGTACTGCTGCAATATTGTTAACGTGAGTCTTGTAAAACCTTCTTTTTACGTTTACTCTCGTGTTAAAAATCTGAATTCTTCTAGAGTTCCTGATCTTCTGGTCTACTACACTGTACTCTACCATCGATGGATCTGAGTCT
+
<=>C?CAA?A<@=:0/>990////<99;CBAA>ACDC>CC?@?@DDDCCE?BBAAC@D@CCBB=?=?AAAAB@:@8;7899)984@9::)9794057?<>=:<>@???;>AABAB=A<@@B<>:==>>88987===>189>;888A?>>>>===<6=7836=;?;??8765596455555*538022222$.7779.6-----488;58888(6.//8282<<:AAAAA55.549::999///8466-//66=@>>>>=7759//)/866636069:78///35
@ATNG8:02393:05896
GATGTAGGACGAGCGTCTGAGAGGTACTCATTCGTTTCGGAAGAGACAGGTACGTTAATAGTTAATAGCGTACTTCTTTTTCTTGCTTTCGTGGTATTCTTGCTAGTTACACTAGCCATCCTTACTGCGCTTCGATTGTGTGCGTACTGCTGCAATATTGTTAACGTGAGTCTTGTAAAACCTTCTTTTTACGTTTACTCTCGTGTTAAAAATCTGAATTCTTCTAGAGTTCCTGATCTTCTGGGCTGCGCTGATATGCGCTACCATCGATGGATCTGAGTCT
+
------.(/7777<<<<<<<ABC@BBBBGBC?BBBC>BD@D@CCCBBBC@BBBCI@B?BDDE@C@CCBCCCCCC?BCBCC5CC?BCCC?BBBB7;9@>BD@CCBBBCACCBBCBBB@BCC@D?CCCCCCCC@DCBB@CCDDCCBBCBBBBBBCD@:;:@CF@D=@@DEMCBBB>A@@@@.;5;>;<<<;*;@ABE9;;B;<;B<;;>BABA,@@@;;8;?CB@BBBBCDB=A=<;;AAA=A@AA8B<;;CCGEECCCCHCBCBCACBCBDCB?CCAABCCCBB
@ATNG8:02396:05878
GATGGTAGCACGACACGACGATGTGTACTCATTCGTTTCGGAAGAGACAGGTACGTTAATAGTTAATAGCGTACTTCTTTTTCTTGCTTTCGTGGTATTCTTGCTAGTTACACTAGCCATCCTTACTGCGCTTCGATTGTGTGCGTACTGCTGCAATATTGTTAACGTGAGTCTTGTAAAACCTTCTTTTTACGTTTACTCTCGTGTTAAAAATCTGAATTCTTCTAGAGTTCCTGATCTTCTGGGTCTCTCTCTCACGCACTACCATCGATGGATCTGAGTCT
+
;BBC@CCCCC@@;ACCBBB<9;BBFCBBBCAA<ABBB<BD<@?ABCCFCC?BBCBB?B?BBDC?B>B@AACBBBC?BBBBB2A@;?989)9@?A?CCC?A?199@@@A?D???BBAA:A>>9>;A?A>>==><?@AC:==@@@AA@A@??@;;:@<>>>=AA<A=DC>>?BB>?;>>@DD;D=D888888(8=99:1967///;76:08786'2999A9>9?B<AAAA@@@;><>A===?:=;;;3;>>???@AAD?AAAA:;:@;:9;:=<<7;;?<<///=<
@ATNG8:02409:05907
GATGGTAGCACACGAGATCTCATCGTACTCATTCGTTTCGGAAGAGACAGGTACGTTAATTAGTTAATAGCGTACTTCTTTTTCTTAGCTTTCGTGGTATTCTTGCTAGTTACACTAGCCATCCTTACTGCGCTTCGATTGTGTGCGTACTGCTGCAATATTGTTAACGTGAGTCTTGTAAAACCTTCTTTTTACGTTTACTCTCGTGTTAAAAATCTTGAATTCTTCTAGAGTTCCTGATCTTCTGGGTCTACGCTCGTCGCGCTACATCGATCGGATCTGAGTCT
+
:>>@:@@===665=><6669999999555<:;5@?=9055.555;5:@?93<>-.-(-(-(---(-08;=>=983=<33333$331779:9/89//)/6606=5::?;;A287;;?;33.288+2,2257978:38778.55966995559=<:878*//-266(-)///5:5555/558;;.9,2,26666'66225'5759<;;;;;;CDCC)8<<8=;;A8==:=;;;???5:6:979<=8=>>>6>=;;;>==9==///=::;:@==33---02223336;;A
@ATNG8:02409:05908
GATGGTAGATACTCGCTGATACACCCAGAAGATCAGGAACTCTAGAAGAATTCAGATTTTTAACACGAGAGTAAACGTAAAAAGAAGGTTTTACAAGACTCACGTCAACAATATTGCAGCAGTACGCACACAATCGAAGCGCAGTAAGGATGTCTAGTGTAACTAGCAAGAATACCACGAAAGCAAGAAAAAGAAGTACGCTATTAACTATTAACGTACCTGTCTCTTCCGAAACGAATGAGTACTACTCTCAGAGACACACTACCATCGATGGATCTGAGTCT
+
CB=B@CA@@CBCD;66>@>AB@BBC?CCB?CBCBAA?A@AAB???C=@@>A>ABAAABBB2A=A???BBCBBA@;==<:999$9><?2999&9@@;@999CBC@;;;ADD?CBB>@@AABCBBBCBCACC;;6:;;;;@?@@@CCD@C@C;;;DCCCACCD@AAAB;;600*/995::==>6444699999.<=8;><?ABCBB?B?@??@;@;?@A>@<@@?::9A?C=AAB<BBC?BBCCBBBCCC@@AECB???@B@::9?@<<?==:5949999??>:>=
@ATNG8:02417:05884
GATGGTAGATACTCGCTGATACACCCAGAAGATCAGGAACTCTAGAAGAATTCAGATTTTTAACACGAGAGTAAACGTAAAAAGAAGGTTTTACAAGACTCACGTTAACAATATTGCAGCAGTACGCACACAATCGAAGCGCAGTAAGGATGGCTAGTGTAACTAGCAAGAATACCACGAAAGCAAGAAAAAAGAAGTACGCTATTAACTATTAACGTACCTGTCTCTTCCGAAACGAATGAGTACTATAGACTATCTGAGACTACCATCGATGGATCTGAGTCT
+
4>;C@DJECAB;9:??A<@<>?;;;/9=@:>?@A@@=@?BAAAAAC=@??B?A@AAAAAA2A?AA@BBBBBBCC>A@BCDDD5BB>A4;;;-:::6:BBBDJBBB>A?BB@DCC=??DDCCBAAABEBBBCC@DDBC>BBCBBCCB=A>A;;6<AAABAAB>@@CCBC?BB@CBB?BBBCC>A@@;:9::99%9@;>@@AAA8881815987.66<=@@@?ABBBBCE?A<???9>>?>ABBBBBDCCBBBBAAABBAAA::9@??9?A@ABAB@A>>>???88;
@ATNG8:02421:05876
GATGGTAGACACGTGTGCTCTCTCGTACTCATTCGTTTCGGAAGAGACAGGTACGTTAATAGTTAATAGCGTACTTCTTTTTCTTGCTTTCGTGGTATTCTTGCTAGTTACACTAGCCATCCTTACTGCGCTTCGATTGTGTGCGTACTGCTGCAATATTGTTAACGTGAGTCTTGTAAAACCTTCTTTTTACGTTTACTCTCGTGTTAAAAATCTGAATTCTTCTAGAGTTCCTGATCTTCTGGTATGACTAGTGTACTACTACCATCGATGGATCTTGAGT
+
4@@=?BBCCC@@AB<966=>>>@@CBBBBCDC@DCCC=@??@@BCCCCBB@BBBBB@B@BBBB?B?BBCBBAA<D8BCBBB3BA<@@@@<@???@CBB?BF@BAABBB?BBBA=>AA<@@@=A;@@B@?;::;?@@@<@AAAA@@<<<AAAA889;9998>@:><>@@>>?BDG;?;:;:/;;A5;;???/@@@AE7=>>>;;;>>A8====.<;;;?:?:>>=?AAA>>><@=????::59//)/:;:<9;:9///55868<;:4999999706--,(,*(,
@ATNG8:02425:05874
GATGGTAGTGTGTCTCTGAGAGTAGTACTCATTCGTTTCGGAAGAGACAGGTACGTTAATAGTTAATAGCGTACTTCTTTTTCTTGCTTTCGTGGTATTCTTGCTAGTTACACTAGCCATCCTTACTGCGCTTCGATTGTGTGCGTACTGCTGCAATATTGTTAACGTGAGTCTTGTAAAACCTTCTTTTTACGTTTACTCTCGTGTTAAAAATCTGAATTCTTCTAGAGTTCCTGTTCTTCTGGGATGTGTGCGCAGTGCCTACCATCGATGGATCTGAGTCT
+
CCBB@BBCCCBBBCAAACCCCBBBCCBBBB@@<@??@9AA?B?BCCCBAB@DDF@A>ABDCCC@C?BBCFDCCCB?BBCCC2@@=@ABB=BB@@=@BC?BC@AAACDF@BBDBBBCG@BBC@C@CCCBBB99;9CCC@CAAACDCCCCCBCBBBB@BCD?BB@C?ABBCCBBDCACCCCC:B?A<@@BBB3BBBBC=@@@@BABAAA5;;;<*;CBAC?AACB@CCCCCBB@B@CBB@BB?A@>>5>000<@@AC@ABB00,000,0@<@@A@=@CDDCDBBBB
@ATNG8:02425:05906
GATGGTAGCTCTGCTCTGACTCTCGTACTCATTCGTTTCGGAAGAGACAGGTACGTTAATAGTTAATAGCGTACTTCTTTTTCTTGCTTTCGTGGTATTCTTGCTAGTTACACTAGCCATCCTTACTGCGCTTCGATTGTGTGCGTACTGCTGCAATATTGTTAACGTGAGTCTTGTAAAACCTTCTTTTTACGTTTACTCTCGTGTTAAAAATCTGAATTCTTCTAGAGTTCCTGATCTTCTGGGTCTACGCTCGTCGCGCTCCATCGATGGATCTGAGTCT
+
<CB=:BCCCD>BBBCCCCCCDCDAB@BAAA;:9;CCD?CC?C?BBBBBCCACCCCB?B?BCCC?D@CCCCBCDEC=@@@@@0AA>A@@@;@BBB@CCC?BA6;;;BAJ@CBCEDDCC?BBB@E@CCBBABAC>@@CC@EABACCCCCDCBBABAD@BBB@BB>A>ABBCBBBCC@CCIIE;DAEABBBBB2BCCCF>BBBBBBB;;;@CEFF5DCCAB?AACB@CDBBBCC@C@BCBCBB?AACC?CBBCCCCCCCCBBBBBCC@BBCBBBB@B@@ABBAABB
@ATNG8:02426:05864
GATGGTATCTCGCTGATGATATCTCCAGAAGATCAGGAACTCTAGAAGAATTCAGATTTTTAACACGAGAGTAAACGTAAAAAGAAGGTTTTACAAGACTCACGTTAACAATATTGCAGCAGTACGCACACAATCGAAGCGCAGTAAGGATGGCTAGTGTAACTAGCAAGAATACCACGAAAGCAAGAAAAAGAAGTACGCTATTAACTATTAACGTACCTGTCTCTTCCGAAACGAATGAGTACTACTCTCAGAGACACACTACCATCGATGGATCTGAGTCT
+
;>;;7;<>BCBB>>===CCDBCCBBABBBAEJBBBB?B?;9:BBBC?BB?B?BA@><???.<?BBBBCFBB;A:3<<;;;;;':<<<2555&5<<9>CCCBBBBC@C@DE@AAA@BBDDCCCCCCCCCAA@EAE@@@@BAAABBBC@F@F;;;;BCCCCCC?CCCCCC@CB?BBB>ABCEF>@???BAAAA2@@=@????BB??:=:=>>?;>:=>A;;7;@@@ABB?A@CCD=BBB@CBCBBAA:99@@ABBBCCCBABBBB:998?>>?>B@AABA::99??
@ATNG8:02427:05883
GATGGTAGTCTCAGATAGTCTATAGTACTCATCGTTTCTGAAGAGACAGGTACGTTAATAGTTAATAGCGTACTTCTTTTCTTGCTTTCGTGGTATTCTTGCTAGTTACACTAGCCATCCTTACTGCGCTTCGATTGTGTGCGTACTGCTGCAATATTGTTAACGTGAGTCTTGTAAAACCTTCTTTTACGTTTACTCTCGTGTTAAAAATCTGAATTCTTCTAGAGTTCCTGATCTTCTGGAGATATCATCGGCGAGCTACCATCGATGGATCTGAGTCT
+
565=599::555;<<<<>@;;<<:99994444455>2>>5505:::<<>8<=@?C@?:<=00*/2///599:;;.45::.:=8<;;:1<>00*/9:479.5559993999999;;6;B>9??B===>>CC?BBBB?A;9;BBBBCDAAABB@?9999;:@;>;9/////4::788888&4.454444&444:<5<<?;<=<:99.5555$5:::<0505>;>>>996;5;;9959<@26555::=A=>=999@8<AA@BB<;4;A;::=?;>999@@999@
@ATNG8:02432:05877
GATGGTAGCTATACGTATATCTATGTACTCATTCGTTTCGGAAGAGACAGGTACGTTAATAGTTAATAGCGTACTTCTTTTTCTTGCTTTCGTGGTATTCTTGCTAGTTACACTAGCCATCCTTACTGCGCTTCGATTGTGTGCGTACTGCTGCAATATTGTTAACGTGAGTCTTGTAAAACCTTCTTTTTACGTTTACTCTCGTGTTAAAAATCTGAATTCTTCTAGAGTTCCTGATCTTCTGGTCTACTACACTGTACTCTACCATCGATGGATCTGAGTCT
+
;>CB@CBCABADBBCCCCCCCCCBB<@<@DBA=@BAA<AA@C>BBBBCBA<@B<00,/3768;8;6;=AAA::3<287988'3833;?A9AAA@=@BA<AA5:9BCBB?BCBBBBBA<AAC8:8:A@@@<===A@@@6;;@B>==??@=>>@@AB;@@@<@@<@<@@AAA????<@@@CB5A;A<AACCD/A@9991666///977;=BBBB/@;::>=F=>>8>AAAAA@;>;>@==>?:==B<??AB=>=AA>>>=<>B>@6616666;;@<@@=>>=>=C@
@ATNG8:02434:05891
GATGGTAGATACTCGCTGATCACCCAGAAGATCAGGAACTCTAGAAGAAATTCAGATTTTTAACACGAGAGTAAACGTAAAAAGAAGGTTTTACAAGACTCACGTTAACAATATTGCAGCAGTACGCACACAATCGAAGCGCAGTAAGGATGGCTAGTGTAACTAGCAAGAATACCACGAAAGCAAGAAAAAGAAGTACGCTATTAACTATTAACGTACCTGTCTCTTCCGAAACGAATGAGTACAACTGTCGTGTCGTGCTACCATCGATGGATCTGAGTCT
+
8899+449;55555555555554;2;4405;;;;<9<165555::5444)4599;>>>>>+=9<:9:::443:;13344444$4<7<.555&55949<;5555593979:5554388845595555::55//)///748::;:9::6<8:::7;:<<;;;=9==BBBA>7857?=8;;;;;+//60/////'/<3<<AA@82./48)//8859556:9:7;;954:<4:4:;C7>=>=777/99//*/98878333333:769:62225988595359..../
@ATNG8:02435:05880
GATGGTAGGCGAGAGTGAGACGCAGTACTCATTCGTTTCGGAAGAGACAGGTACGTTAATAGTTAATAGCGTACTTCTTTTTCTTGCTTTCGTGGTATTCTTGCTAGTTACACTAGCCATCCTTACTGCGCTTCGATTGTGTGCGTACTGCTGCAATATTGTTAACGTGAGTCTTGTAAAACCTTCTTTTTACGTTTACTCTCGTGTTAAAAATCTGAATTCTTCTAGAGTTCCTGATCTTCTGGATATGAGTGACTCGTGCTACCATCGATTGATCTGAGTCT
+
//@@<;AA@ABCBCCCCCFCCCCCBBB@A@BB@BCCD=BB?@>ADCCCA@>@BA@??A78;BC?B@DDC@@BBCC?BBCCC3AA?DBBA:BBBC>BBD?AA7:8?BBB?BBBBB?@A<?=A1616<<>A=<=>BB>>;>AAAA>>>>>@@@A===9==><?D=?=??@===A@@9==>>>5?=B;>>???.;;<<<1://///8:9=/////'////70749<4<>>>@@@=A;>?A<=<///>7<;66::;:>>>>??>>>AAA<@@@@;:7;??>??==>?@
@ATNG8:02438:05900
GATGGTAGCACACGAGATCTCATCGTACTCATTCGTTTCGGAAGAGACAGGTACGTTAATAGTTAATAGCGTACTTCTTTTTCTTGCTTTTCGTGGTATTCTTGCTAGTTACACTAGCCATCCTTACTGCGCTTCGATTGTGTGCGTACTGCTGCAATATTGTTAACGTGAGTCTTGTAAAACCTTCTTTTTACGTTTACTCTCGTGTTTAAAAATCTGAATTCTTCTAGAGTTCCTGATCTTCTGGTGAGATATGCATGATGCTACCATCGATGGATCTGAGTCT
+
8;44.49>>A;:;CCBC<A;;;=;;5555:996A;?>7@@1915:;;<AA=@BB@B?B8;;:<5:058;;;<;:@?AABBB3AA9<8737&7:;<8?>?9?B?ABBBBB<?@BBBDBB?>@@:=8==;;;:<<;A@@@;@@BBEB>;;;=A>@888;;;;<;;6;=;:;A???DC<A????2?7;8;?DDD/DB==<188>===>>888)8:::*8:;694:7//,/6==>>>;?;@@@BAA==995///<;;??@A=<=<<<<<<<:?:::>;;6;>AAA@>??B
@ATNG8:02440:05888
GATGGTAGTGTGTCTCTGAGAGTAGTACTCATTCGTTTCGGAAGAGACAGGTACGTTAATAGTTAATAGCGTACTTCTTTTTCTTGCTTTCGTGGTATTCTTGCTAGTTACACTAGCCATCCTTACTGCGCTTCGATTGTGTGCGTACTGCTGCAATATTGTTAACGTGAGTCTTGTAAAACCTTCTTTTTACGTTTACTCTCGTGTTAAAAATCTGAATTCTTCTAGAGTTCCTGATCTTCTGGACAGAGTGTGCAGATACTACCATCGATGGATCTGAGTCT
+
;BCF@CBDCC@A;CCCCBAABBDCCBCCBB@@?@CDE=AA?C?CCCCDBB@BBBCCACADFCC@C@HCCCCCCBA<9:::;*;B?CCDD?CDBB@CCCADC@AAABAE?BBCEBBBD@BBB?C?CCICAAA@<@@CD@CCCCCCBBBBBBBCBBB?B@@=@C?B@CCCC@@ACC@BBCCB:C>@?ACGJF3BCCCC>BBECCCCCCC@CCDC5CCDCC@C@CF?CBBBBBB?B@CDCBBD?BAB@CCCEECDDC@@@CEEBBBCC?BBCBBCC?BBBBCBAAAA
@ATNG8:02392:05931
GATGGTAGAGAGACTGTAGCGCACCCAGAAGATCAGGAACTCTAGAAGAATTCAGATTTTTAACACGAGAGTAAACGTAAAAAGAAGGTTTTACAAGACTCACGTTAACAATATTGCAGCAGTACGCACACAATCGAAGCGCAGTAAGGATGGCTAGTGTAACTAGCAAGAATACCACGAAAAGCAAGAAAAAAGAAGTACGCTATTAACTATTAACGTACCTGTCTCTTCCGAAACGAATGAGTACGAGATTCAGAGCAGAGCTACCATCGATGGATCTGAGTCT
+
;5>?9BB=CDCBB=<;<>=<@<;>>3;=@8<AAAAA<@9A@@@@9:59A<?=899839;;+><?B@BBBBAABB=BBCCDCD5A@=A5;;;*;9949>>?;?<@B?C?BB:;;A<@?CDDBBBAABGCCBBC@BBBC@CCCCBBAB=A=A;;7;BBBAABL@BBBBCC=AA=??<8<<9787(877/788887$/838///99:66/5056674939:999<@999@>?=A99::589??BBBBBBABA@A@9>>A989??;>?=>=;??;;;@C?:::?>AABBB
@ATNG8:02395:05939
GATGGTAGACATATCTTACTCTCTGTACTCATTCGTTTCGGAAGAGACAGGTACGTTAATAGTTAATAGCGTACTTCTTTTTCTTGCTTTCGTGGTATTCTTGCTAGTTACACTAGCCATCCTTACTGCGCTTCTATTGTGTGCGTACTGCTGCAATATTGTTAACGTGAGTCTTGTAAAACCTTCTTTTTACGTTTACTCTCGTGTTAAAAATCTGAATTCTTCTAGAGTTCCTGATCTTCTGGGTGCGCTACAGTCTCTCTACCATCGATGGATCTGAGTCT
+
CCCC?BACCCCCBBBBADCBBBBBCCCDBB:::;ABB=BB?C@CCCBBBB?BBBBB?B?BBBB>B?BBCCCCCBB>AADCE3AA=@::;6;BBD?CBB?BB599ABA?<>@AA?@?>:?CA7=7>A@@AAAA;<<<A=?>=<>>>@AAAA??>>A;>??=AA<A;??@@@@@@B;=====2=9=:::::9):=///*/;9///<76:4::::+7>AAF=B<;;7;@@?===;>:>>???H877==2///===>>>@@@@==>=9:5:677=;:6>C@@?AA>>>
@ATNG8:02403:05930
GATGGTAGAGTACAGTGTAGTAGACCAGAAGATCAGGAACTCTAGAAGAATTCAGATTTTTAACACGAGAGTAAACGTAAAAAAGAAGGTTTTACAAGACTCACGTTAACAATATTGCAGCAGTACGCACACAATCGAAGCGCAGTAAGGATGGCTAGTGTAACTAGCAAGAATACCACGAAAGCAAGAAAAAAGAAGTACGCTATTAACTATTAACGTACCTGTCTCTTCCGAAAACGAATGAGTACGTGTGACGTACGTGAGCTACCATCGATGGATCTGAGTCT
+
BCBC>BB=CBECCCCBBBBBBB@@@>BBC@BABA;;7;;@@@@9886=<7?=ABBBBBBB1779>>>CCA@AAA9@?@@@@@@&A@?@?BB=2>B<8=:696A@>>:@>A@<@BC>AADACBDBBCCAB;;;B@B;<;?C@@ABBBF?C?B;;9;CBBBDCC?EAAAAA99948A;6B=B@?677707=>>AA(@@=?899989:=.5.2558/5057<=>;><<;;;:-3-3333&3;<8====BBA?>>779>A???B@?@@@@;=6=???@BA>@A798ABBCC
@ATNG8:02406:05920
GATGGTAGGAGACACGTCGCACACGTACTCATTCGTTTCGGAAGAGACAGGTACGTTAATAGTTAATAGCGTACTTCTTTTTCTTGCTTTTCGTGGTATTCTTGCTAGTTACACTAGCCATCCTTACTGCGCTTCGATTGTGTGCGTACTGCTGCAATATTGTTAACGTGAGTCTTGTAAAACCTTCTTTTTACGTTTACTCTCGTGTTAAAAATCTGAATTCTTCTAGAGTTCCTGATCTTCTGGGCAGACTCTCACACGCCTACCATCGATGGATCTGAGTCT
+
5CCD>ABC@CCBBCCCCBBCEDDDC@BACC;;:;CCE=DC@B@@AABDCC@BBAA@@D=>?BB@D?BCCBCAA?A;?????.=A<@@AAA9ABBE@CBB@BB??=>BCB?BBBBBB??=@AA<@;?<<::;;;>@@@@=>>>@@A???@A>>>>>>:687<@A<@<@AA@@@BBB;??BBB6A=@<?;===,==;==///9:9:=@>>;>AAA/A>=9=9=9////==@@??<B:??@D??;99;;09///87;9?>?>@7949993:9:;AAA=AAAAA?@@@@
@ATNG8:02407:05921
GATGGTAGATATATGCACGCTCTACCAGAAGATCAGGAACTCTAGAAAGAATTCAGATTTTTAACACGAGAGTAAACGTAAAAAGAAGGTTTTACAAGACTCACGTTAACAATTTTGCAGCAGTACGCACACAATCGAAGCGCAGTAAGGATGGCTAGTGTAACTAGCAAGAATACCACGAAAGCAAGAAAAAAGAAGTACGCTATTAACTATTAACGTACCTGTCTCTTCCGAAACGAATGAGTACGAGAGAGCACACGTGTCTACATCGATGGATCTGAGTCT
+
5:<<7<>>;;;<;>>>@@@AA@CDD@CDD@CCBCBB@D?AA>=?7::(39484;?=87778$717::@BBA??8;3;;;9994$44<;2999&9@A=@BCB??955.56;;39::.:<=>BABBCCCCBBBBC@A@;;7:@?=?@?>9?=B@@<99:BBCBC@C999@A<@@=888<?>9992773>BBBBBB'@@=@BAAAAC@@<@;?@@B:=8=>B;<7<;;;;::=@=@CA9@9849A==88777>@@???>998?=;00000///9<?>;:8899????>
@ATNG8:02407:05932
GATGGTAGTACATGATAGACGACACAGAAGATCAGGAACTCTAGAAGAATTCAGATTTTAACACGAGAGTAAACGTAAAAAGAAGGTTTTACAAGACTCACGTTAACAATATTGCAGCAGTACGCACACAATCGAAGCGCAGTAAGGATGGCTAGTGTAACTAGCAAGAATACCACGAAAGCATGAAAAAGAAGTACGCTATTAACTATTAACGTACCTGTCTCTTCCGAAACGAATGAGTACGATGAGAGAGCTCTCTCTACCATCGATGGATCTGAGTCT
+
CCB=9==B<<>BBBBBABBC:;;BBCAB?B@@@>@;@=AAABBAD@?>9>;99:;999*57<:<<<<CDCFE?EIBBBBB0;:2;5;;;*;@@<=>?=>BCBE@E@AB@CCC?BCCBBBCBA?@@BBBDDACCBB>BCB?@B@@>A@CBC?BGDCCDA@?@CCCCC@AA>ABB?BB???9?999BBDEC3BB?C???CBBBD@B?BDCD?C@AABAA=ABBBCCC@C@BBA>CCC?CBCCDCBBB>?=A=>>BB@@A@@?@9839AAABAA>???@@@@>>=
@ATNG8:02413:05920
GATGTAGGTGCACATGAGTGTATCCAGAAGATCAGGAACTCTAGAAGAATTCAGATTTTTAACACGAGAGTAAACGTAAAAAGAAGGTTTTACAAGACTCACGTTAACAATATTGCAGCAGTACGCACACAATCGAAGCGCAGTAAGGATGGCTAGTGTAACTAGCAAGAATACCACGAAAGTAAGAAAAAGAAGTACGCTATTAACTATTAACGTACCTGTCTCTTCCGAAACGAATGAGTACCTCTCAGACGCTCGTCCTACCATCGATGGATCTGAGTCT
+
BCA;ACC@BBBCCCCCCCCCBBBC?CCC?CBBBBB>B?BBBDDBB?BB>@=@CCCCCCC5C@CCCBBBCCCDG?CAAACCC2BB?B7;;;6;DEAEBBBCCCCC?B?BB?BBC=@ACBCBBBCCCCCCCDC@B@??<ABBABCBB@C@CBB@BBCCBBCC@CAA@CC?AA=BBB?AA99929AD?CCCCC5CDACCCCCBBBB?B>BAA@@B@CCCBB@BBBBBCC?C@AAA>ACC?BBBBBBC?BA@CCBBBBBBAA@A?BAA>@AB?::;=@??>??AAAA
@ATNG8:02417:05928
GATGGTAGCACACGAGATCTCATCGTACTCATTCGTTTCGGAAGAGACAGGTACGTTAATAGTTAATAGCGTACTTCTTTTTCTTGCTTTCGTGGTATTCTTGCTAGTTACACTAGCCATCCTTACTGCGCTTCGATTGTGTGCGTACTGCTGCAGTATTGTTAACGTGAGTCTTGTAAAACCTTCTTTTTACGTTTACTCTCGTGTTAAAAATCTGAATTCCTCTAGAGTTCCTGATCTTCTGGGTGCGCTACAGTCTCTCTACATCGATGGATCTGAGTCT
+
DCBB?BBDBBBCDCCCCCCCDDDBBBBCCCAA?ACCC>CC@C@CBCCCBB?BCCCB?C@DCBA?B@CBBCABCCB?BBBBB3BB?BBBB:ABBB?ABB@BB===>CBB@AAABBBBA>B?A8=:>ABBB>>><@@AA;@>AA?@?@@@AAA???@???A=AA;?<BAAAA???B;??CAC;A=D;>?CCC/BB<<91:66///=::>=ABBC/@???A<A<A7;;A@@@??;?<@@?>?B<A@??9???AAAA@@>>>@@@?>?@@AAAAAA<AA===>>>AA
@ATNG8:02417:05931
GATGGTAGCTATACGTATATCTATGTACTCATTCGTTTCGGAAGAGACAGGTACGTTAATAGTTAATAGCGTACTTCTTTTTCTTGCTTTCGTGGTATTCTTGCTAGTTACACTAGCCATCCTTACTGCGCTTCGATTGTGTGCGTACTGCTGCAATATTGTTAACGTGAGTCTTGTAAAACCTTCTTTTTACTTTTACTCTCGTGTTAAAAATCTGAATTCTTCTAAGAGTTCCTGATCTTCTGGTAGAGCGTGCATATATCTACCATCGATGGATCTGAGTCT
+
4:@93544;<;966<<;;<;DDB@@@A@AA;;5;@@A8@@;?;A@@ACCE@BBB@@;?8<<>>:9<?@?;>:88=633373$93,3?A=6=EBB>A@@3::39938;<6=;;?BBDC?AA@=D:>>===>8/,/7>>,//=;?>@B;;;??====188<4893:379==;9785/56666+6+2+25555(56888)--2---6335+2222$2....4;45506..(.37728555555958550586225==<:;:?A899///*/99=::;<@???A?888=
@ATNG8:02418:05952
GATGGTAGTGTCATATGAGAGTGTGTACTCATTCGTTTCGGAAGAGACAGGTACGTTAATAGTTAATAGCGTACTTCTTTTTCTTGCTTTCGTGGTATTCTTGCTAGTTACACTAGCCATCCTTACTGCGCTTCGATTGTGTGCGTACTGCTGCAATATTGTTAACGTGAGTCTTGTAAAACCTTCTTTTTACGTTTACTCTCGTGTTAAAAATCTGAATTCTTCTAGAATTCCTGATCTTCTGGATAGCGACGCGATATACTACCATCGATGGATCTGAGTCT
+
4;44.44;995==>CCFCCCFFDDCCBAAA;;4;;;9,9@:D:=BEAA9:16;::A2:6:AAB6;9;@@@B;;9B?BBGCG5BC<@@BC>JHFB?C;;8;C>BBCBBA>BBBCDCCCABCC@C@BBCCBABD@CBBB>@ABDDCCCDCBBBBC@@>@BD@;;;;@BBBCBBBBB?A;;;<.;=A>BBHHD0BB;;;0;AA;;;BBBC@CGJG2CCDBB@BACC@CCBCCAF?A?@BDCBB>B@@=@BCCBBBCCC;<;B@@@B;;7;CBAA;;5<;AAC@@@CB
@ATNG8:02420:05920
GATGGTAGCGCATATCAGCGCAGCCCAGAAGATCAGGAACTCTAGAAGAATTCAGATTTTTAACACGTGAGTAAACGTAAAAAGAAGGTTTTACAAGACTCACGTTAACAATATTGCAGCAGTACGCACACAATCGAAGCGCAGTAAGGATGGCTAGTGTAACTAGCAAGAATACCACGAAAGCAAGAAAAAGAAGTACGCTATTAACTATTAACGTACCTGTCTCTTCCGAAACGAATGAGTACAGAGAGTACGATATGTCTACCATCGATGGATCTGAGTCT
+
;=44.5<BABB==AA>@A@;;9999)99<8<@@??@?B@CCBBA;;6:?;@?@?>>>>>@0@>BBBBB;;9@BC<A@CCBAB2@@<@4;;;*;AA?ABABDDDCC@C@BB@BBC?CCCBCBCBBCCCCBBBC@CDAA>@BBACCBB@CADBB?BCCCCCBC?BCCCBB?BB?BBB?AA::93:@@;::999(9@>ABABCCBBC>><@CCD<><>ACBB?BBBAABA=@>;;;/;BB>BBBBBDCCCAAABBCCBBBBBBAAA<=;=BBBBBB?BCCACBA:88
@ATNG8:02422:05945
GATGGTAGGAGACACGTCGCACACGTACTCATTCGTTTCGGAAGAGACAGGTACGTTAATAGTTAATAGCGTACTTCTTTTTCTTGCTTTCGTGGTATTCTTGCTAGTTACACTAGCCATCCTTACATGCGCTTCGATTGTGTGCGTACTGCTGCAATATTGTTAACGTGAGTCTTGTAAAACCTTTCTTTTTACGTTTTAACTCTCGTGTAAAATCTGATTTCTTCTAGAGTTCCTGATCTTCTGGTGTTCGCTTATCATGTACTACATCGATGGATCTGAGTCT
+
;>>>;@??:@;@;;>>=B=?>>A0///999994=;;:.5?;@<==@=;;;8<::88.4.3:::7<8;;;<<<:<=8;::::+8858==>5:;<<9=B@<??9>?@??A<A?AA@@77)./83848525;;<<A;<?>?388=<<?@@@?65577//)..85..*27=:<=<::55.52222&2+22'22;;;*899797+72...3335888;;.8889::=3=B;>??>>:;5:7;96///*//;7>//)/=//)/77;;///7523---666;0955689:>=<
@ATNG8:02422:05954
GATGGTAGGCGAGAGTGAGACGCAGTACTCATTCGTTTCGGAAGAGACAGGTACGTTAATAGTTAATAGCGTACTTCTTTTTCTTGCTTTCGTGGTATTCTTGCTAGTTACACTAGCCATCCTTACTGCGCTTCGATTGTGTGCGTACTGCTGCAATATTGTTAACGTGAGTCTTGTAAAACCTTCTTTTTACGTTTACTCTCGTGTTAAAAATCTGAATTCTTCTAGAGTTCCTGATCTTCTGGATATGAGTGACTCGTGCTACCATCGATGGATCTGAGTCT
+
5>CC;ECC?B?A@CCCGDDCBBBBBBCCCCBB<AB@@:BB?B@BFBBBBB?CCAAA?C???@B?C>A@ADDBBBB8AA???1A@=BBBB?BCBB>BCB>??:879A993:BBBBA@@<ABB0566BBAB@@@;@@BB<><=>;;>??AAABA>>>;?@@<AA<@<@@@@AB@>>:>??GD5A=@=@<<;;,;;333)--6---9<;><??@?.>??<=494//,/<;<=8818:>>@@AB9=>B=AA>==>===@@@AA>>>>AA<AAAA@==9=>>AAAA@??
@ATNG8:02425:05921
GATGGTAGCTATACGTATATCTATGTACTCATTCGTTTCGGAAGAGACAGGTACGTTAATAGTTAATAGCGTACTTCTTTTTCTTGCTTTCGTGGTATTCTTGCTAGTTACACTAGCCATCCTTACTGCGCTTCGATTGTGTGCGTACTGCTGCAATATTGTTAACGTGAGTCTTGTAAAACCTTCTTTTTACGTTTACTCTCGTGTTAAAAATCTGAATTCTTCTAGAGTTCCTGATCTTCTGGTATGACTAGTGTACTACTACCATCGATGGATCTGAGTCT
+
CCCC:>CCCCBCCDCCCCBCCCCCBBDCCCBB?BCCC>BB?B?BBBBCBB@CDEFD?B@BBBC?B?BCCCAABCC?>>???.<@:A>>?<@DDF?CBC?B@<>>@@??;>?>BBCCC?AAA7:7:<<<?;:;=BC@@<@>>>>>=AAAAAAA@??<?@?<??=@<@@?@@>>:;4:8988,8;A:=>===+=@777.699///<;;>8====.9;;;A;A:9929::=<<=<@<AAAAAA7:;A<AAA@>>>BBAAAAA?@@A@@<@AAA@@@<@>>>>;;;<=
@ATNG8:02426:05952
GATGGTAGTCTCAGATAGTCTATAGTACTCATTCGTTTCGGAAGAGACAGGTACGTTAATAGTTAATAGCGTACTTCTTTTTCTTGCTTTCGTGGTATTCTTGCTAGTTACACTAGCCATCCTTACTGCGCTTCGATTGTGTGCGTACTGCTGCAATATTGTTAACGTGAGTCTTGTAAAACCTTCTTTTTACGTTTACTCTCGTGTTAAAAATCTGAATTCTTCTAGAGTTCCTGATCTTCTGGTATGACTAGTGTACTACTACCATCGATGGATCTGAGTCT
+
6:;6:@;@ACCCCCCCCCACBBBDCCCCCCBA?BBBD>FE@C@CCCGDCCACBC@@=@=@BAA?B>@?AE@BCBD=@@AA@2@C?BBBA9>?:;5;;<5;A>BBCCCC<;=ECBBAB?@AC?B@BECCEBBBACEDC@CCCCCCDDECCB@@ACC@;<<@BC5;6::;9?@@CD@@@@BB4929;::::;(:==??.:;C;;:BCCC@CDFF5B:;9B:@:@C?BBBBBBB?B?;;;DCC?B@B>CBBBBCBBBBBCGFHDCC;;;;CDDCCD@B;;;BBBBBB
@ATNG8:02427:05919
GATGGTAGTGTGTCTCTGAGAGTAGTACTCATTCGTTTCGGAAGAGACAGTTACGTTAATAGTTAATAGCGTACTTCTTTTTCTTGCTTTCGTGGTATTCTTGCTAGTTACACTAGCCATCCTTACTGCGCTTCGATTGTGTGCGTACTGCTGCAATATTGTTAACGTGAGTCTTGTAATACCTTTCTTTTACGTTTACTCTCGTGTTAAAAATCTGAATTCTTCTAGAGTTCCTGATCTTCTGATAGCGACGCGATATACTACCATCGATGGATCTGAGTCT
+
899<8=:;;555<665<;99;<545:::9::<7:9:=/440458:;?<<<=05599.5.59996;46665;9999455555$55.59>D=BBBB996>>AABCCBBBB?BB@BBBAA;@BA<@=@ABA966<;9=<<*/09779<<;9;:>656>85567<<8<8=@>:?>>=@;994.555.55)55;;+<>CC@>C999C@@999=@=A=1@99/<8<8<@,00=;;>@4:69@@@99248955999565<<5565999:45.4;:85566999;;<::66
@ATNG8:02435:05925
GATGGTAGTACATGATAGACGACACCAGAAGATCAGGAACTCTAGAAGAATTCAGATTTTTAACACGAGAGTAAACGTAAAAAAGAATGTTTTACAAGACTCACGTTAACAATATTGCAGCAGTACGCACACAATCGAAGCGCAGTAAGGATGGCTAGTGTAACTAGCAAGAATACCACGAAAGCAAGAAAAAGAAGTACGCTATTAACTATTAACGTACCTGTCTCTTCCGAAACGAATGAGTACGTGTGCGACGTGTCTCCTACCATCGATGGATCTGAGTCT
+
<<<<<==CC@@CEDDCAA@B;;;AA@CBCAGCCBAB?A?CGDCCCC>A@9989CBDDDDD5C@CCCCBDDCCCB;BC;;;;;;#9<<;9A;A1BBC@ICCA@@CCD@C?CC@BCC=@@DBBBBBBCCCCCBBCACIBB?BBBBFCCB?BBCCC@BCCCCCBB?CBBBBB?CC@BBB?BBBBA:@9979CCCC2CC?CCCCBBBCD?A?ABCC?B?@<B;;9;BAA@@@>@?CCF>BBC>AABBBBBBBBAAABBBBBBDCAA>ABA>BBBBBBB?B>??AA@@??
@ATNG8:02435:05951
GATGGTAGCGCACACATAGATACAGTACTCATTCGTTTCGGAAGAGACAGGTACGTTAATAGTTAATAGCGTACTTCTTTTTCTTGCTTTCGTGGTATTCTTGCTAGTTACACTAGCCATCCTTACTGCGCTTCGATTGTGTGCGTACTGCTGCAATATTGTTAACGTGAGTCTTGTAAAACCTTCTTTTTACGTTTACTCTCGTGTTAAAAATCTGAATTCTTCTAGAGTTCCTGATCTTCTGGTGTCGTCTATCATGTACTACCATCGACGAATAGAAGTCT
+
:BBB?DBBBCFE9;:CCCCCBBBDDCDCCCBA?ABCC>CC@C@CCCCCCC@CBBBE@C?BCBA?B@DBBB???DD?CACCD3DC>AACE>CCBB@BBB>BF=AAABBB@CCIICCCDACCD@D?CDCCABAC?CBCC>@@CCCCCCCCCCCBBAA?CCD@CC?B?BBBCCBBCC=A@@@@3>=?;>>>@>0@ABBC>BBCCBCCABBBCCCC5CCBCC@C@CC@BBBDCCD@C?BBBCCC?A@C@CCEECEECCDDC9::CCCCC@CBBBCCCD@BACC@CA@A
@ATNG8:02440:05921
GATGGTAGCTCTGCTCTGACTCTCGTACTCATTGTTCGGAAGAGACAGGTACGTTAATAGTTAATAGCGTACTTCTTTTTCTTGCTTTCGTGGTATTCTTGCTAGTTACACTAGCCATCCTTACTGCGCTTCGATTGTGTGCGTACTGCTGCAAGATTGTTAACGTGAGTCTTGTAAAACCTTCTTTTTACGTTTACTCTCGTGTTAAAAATCTGAATTCTTCTAGAGTTCCTGATCTTCTGGGCAGACTCTCACACGCCTACCATCGATGGATCTGAGTCT
+
:<==9=====>;9;6=@@@DCCCBBCDBBBBD>AA@BC=@>ABAAABB@CAA::88<>>;@8;9========B@BBBBB1>@8>999.9BAB?CBA<?=399?>@@=ABCAAA@@<@AA5739CA;;;>>;?@@@8;;BAAA@@@AAD@>>>D=??B?BB=A>>>>?@@B;:5999::.=9@;<=>>>/>@@@B8=<<888==>>18898(5;;:>;A6;;=?@@A>>><@<>>@@@C5;;;;1;:;;???@?@@@@@@<@@C:;;;;@BC=@=;;;;;A??
@ATNG8:02440:05945
GATGGTAGCTATACGTATATCTATGTACTCATTCGGTTTCGGAAGAGACAGGTACGTTAATAGTTAATAGCGTACTTCTTTTTTTCTTGCTTCGTGGTATTCTTGCTAGTTACACTAGCCATCCTTACTGCGCTTCGATTGTGTGCGTACTGCTGCAATATTTGTTAACGTGAGTCTTGTAAAACCTTCTTTTTACGTTTAACTCTTCGTGTTAAAAATCTGAATTCTTCTAGAGTTCCTGATCTTTCTGGGATGTGTGCGCAGTGCCTACCATCGATGGATCTGAGTCT
+
>C@C9BCBCB=BBCCBBCCCCCCECCBBCCAA=AB4:;/;A>B?AA@BCBB>ACBAA?A=??CC@B?CCCBAA?9823888888#333373/3===6?:<<;?9>??AAB@BABBBBBB?>>>8<8<?;99:9:9<@@@<@@@AAAA???AAAA>==:9:<>6////9==A===E==8=;;::/;9=5;7@@@,==<<=+/+/::;9==AAA<<;;;,;///;593<?<@>>>BBB<A;??@???D6:6=;49----===AADDD?@;@BB:==>???@<@?@@:66=//
@ATNG8:02395:05963
GATGGTAGTGATACAGATCAGACACCAGAAGATCAGGAACTCTAGAAGAATTCAGATTTTTAACACGAGAGTAAACGTAAAAAGAAGGTTTTACAAGACTCACGTTAACAATATTGCAGCAGTACGCACACAATCGAAGCGCAGTAAGGATGGCTAGTGTAACTAGCAAGAATACCACGAAAGCAAGAAAAAGAAGTACGCTATTAACTATTAACGTACCTGTCTCTTCCGAAACGAATGAGTACGATGAGATCTCGTGTGCTACCATCGATGGATCTGAGTCT
+
CCCC@CBCBBBBBBBBCCCCBBCCC?BBB?BCCCAB?B@BBBCCCC?CC?B?CCCAABBB1@@ECBABCCBBBB=BBBCCDD5CB?B5;;;6;CD@FBBBCCECC@C?AA?ACD@BABBBBCDCCECFCCCC?CCCC@BBBABDBB?B?CAB>BBCCCCCC?CCBBBB?BB@BBB=??A@@8A??;?CEED2CC?B@@?BBBBA<><>AA@=?<?@C@@=@AAAABC=A?ABC?DCC?BBBBBCCCCCCCABBCAA@AB<<<@>>;>@@AA=A>ABBBBBBBBC
@ATNG8:02413:05989
GATGGTAGTATAGAGCTCTACATAGTACTCATTCGTTTCGGAAGAGACAGGTACGTTAATAGTTAATAGCGTACTTCTTTTTCTTGCTTTCGTGGTATTCTTGCTAGTTACACTAGCCATCCTTACTGCGCTTCGATTGTGTGCGTACTGCTGCAATATTGTTAACGTGAGTCTTGTAAAACCTTCTTTTTACGTTTACTCTCGTGTTAAAAATCTGAATTCTTCTAGAGTTCCTGATCTTCTGGGCAGACTCTCACACGCCTACATCGATGGATCTGAGTCT
+
BCBB?BCCCBDBBBCCCBBCCCCBBDEBCC@@>?AAA<BB?B?AAABBBB;?AAAA?A>A@@@>B>AABBBBBBB?BBCCC3AA=@==?9?CBB<=?C?AA?><?A??;:@@@@@AA=AAA;?;@@@@@@@@<AA@@<>>@@AAA>=>?@@>>>>:<>>=A?:>:?AAAAAAAA7??AAA5A<@<@AAAA.AA???5;<>::9A>==6<<<<.=9:;A=A=;;7;AB@>==;@=DDDAAA7;;??7?888;;>>?>>>99948///899<9=9@666<==ABA
@ATNG8:02422:05983
GATGGTAGGCGAGAGTGAGACGCAGTACTCATTCGTTCGGAAGAGACAGGTACGTTAATAGTTAATAGCGTACTTCTTTTTCTTGCTTTCGTGGTATTCTTGCTAGTTACACTAGCCATCCTTACTGCGCTTCGATTGTGTGCGTACTGCTGCAATATTGTTAACGTGAGTCTTGTAAAACCTTCTTTTTACGTTTACTCTCGTGTTAAAAATCTGAATTCTCTAGAGTTCCTGATCTTCTGGTGAGATATGCATGATGCTACCATCGATGGATCTGAGTCT
+
@>BB?BBC?CCCC;;9CCCICDBAABBABB@@?@CC?CD>A>ABBCCBB?BCBBB>B?BCBB?B?BBB@AAD?@<99:::$8839BBC>CBBB<?AC@BB><<>A??>?BBBCDC>;AAA9>;@>>>?@@@<@AAB:??????@?@@@@A@@@B;=>><<<9=:A>>?AAAAA<A????5?<@<?DDDD/@>>>A:@??>>>??>><>BBC/A@@==7=5///@==?;;7;7;;B>>>9=>A<AAAAA>>===@BBA>><??B=@:::@@A<@@@@AAAAAA
@ATNG8:02423:05987
GATGGTAGTGTCATATGAGAGTGTGTACTCATTCGTTTCGGAAGAGACAGGTACGTTAATAGTTAATAGCGTACTTCTTTTTCTTGCTTTCGTGGTATTCTTGCTAGTTACACTAGCCATCCTTACTGCGCTTCGATTGTGTGCGTACTGCTGCAATATTGTTAACGTGAGTCTTGTAAAACCTTCTTTTTACGTTTACTCTCGTGTTAAAAATCTGAATTCTTCTAGAGTTCCTGATCTTCTGGTATGACTAGTGTACTACTACCATCGATGGATCTGAGTCT
+
55CC@CBBBFCBCCBCBBBBBBCCBBBCCCA@>@BCC>BB@D@CCCCCCC@DCCCC@D?CDCC?B@CCCCCDDCC@CCCCC3CC?BABD=CCBC?BBC@CCADICCCB@CCCDCCCC@CBC@C@CCDC@AAB?BBCC@CCCCBBCCCCCBBBBBB?BBB?BB@CADCCCCCBBC@BCCDD;B=A;;;;;:*;ADCC>DBBCBBCBBCAGICC5CHCBB@BACC@CCCBB@@=@?@@@BBA=A;;:;CCC;;;CCCCCCCHCCBBB?BCCCCCCACBBCCBBBBB
@ATNG8:02424:05976
GATGGTAGGACGAGCGTCTGAGAGGTACTCATTCGTTTCGGAAGAGACAGGTACGTTATTAGTTAATAGCGTACTTCTTTTTCTTGCTTTCGTGGTATTCTTGCTAGTTACACTAGCCATCCTTACTGCGCTTCGATTGTGTGCGTACTGCTGCAATATTGTTAACGTGAGTCTTGTAAAACCTTCTTTTTACGTTTACTCTCGTGTTAAAAATCTGAATTCTTCTAGAGTTCCTGATCTTCTGGATACACTCATGTGCACCTACATCGATGGATCTGAGTCT
+
55=>7<<=7;;;;=<<<=@@999D@ECC:9:C?CCBB<CFAI>BBCCBBC@CBBCHFCC@CBA=A@B0009>@:B=:;:;;*9@=CCCD>CBCC?BCD9<;@BCCCBB@BABCEBBB@BBBAB@CCCAAAAC@BBCC@CCBBCBCCCCCBBBBBB?@AA@BBAC@CABACBBBB@BBCCC9B=@=;<;;;*;@;;;0;;@;;9?>=@29595'599996;9;>9;??949@:>;???@>?:>9949A@AA?:99>@@>@<<6:0...-/8>=:>888===988
@ATNG8:02429:05990
GATGGTAGCGAGCGAGTGTGTATACCAGAAGATCAGGAACTCTAGAAGAATTCAGATTTTTAACACGAGAGTAAACGTAAAAAGAAGGTTTTACAAGACTCACGTTAACAATATTGCAGCAGTACGCACACAATCGAAGCGCAGTAAGGATGGCTAGTGTAACTAGCAAGAATACCACGAAAGCAAGAAAAAGAAGTACGCTATTAACTATTAACGTACCTGTCTCTTCCGAAACGAATGAGTACGATGAGAGAGCTCTCTCTACCATCGATGGATCTGAGTCT
+
:<==9===BBB@@BCCCHDDCB@BB@DCC?CCCCCC@C?CCCBDCC>BB>B>CBBAAAAA0@@BBCBICCCCCD>CCCCCCC5CC?D?BBB;BCHACC@CCCCBB?B?CD?AAC>AABBBBBCCCCCCAAAD@ECAA<@BAABCCB@C@CCC@ECCDDBBA@CDBBAB?CC?BBB=??887*:=>9:::::(9D?D??@CCCAA>A?BACC>A>A@CBB?BBBBABB?B@@?@=ADD@BABBBBBBBBBBBB@BBA@AA@@??<<;>BBBB?D=>>>A@??:88
@ATNG8:02430:05981
GATGGTAGGCGAGAGTGAGACGCAGTACTCATTCGTTTCGGAAGAGACAGGTACGTTAATTAGTTAATAGCGTACTTCTTTTTTTCTTTAGCTTTCGTGGTATTCTTGCTAGTTTACACTAGCCATCCTTACTGCGCTTCGATTGTGTGCGTACTGCTGCAATATTGTTAACGTGAGTCTTGTAAAACCTCTTTTTTACGTTTAACTCTCGTGTTTAAAAATCTTGAATTCTCTAGAGTTTCCTGATCTTCTGGTGAGATATGCATGATGCTACCATCGATGGATCTGAGTCT
+
:<>>:@==7;?@@CCDB;9;665:==B;;:BB?AA@C9@A<@;AA::9@>;??>;:08*.(---(-3989A??<7<1///////"///(//88828<98489847837879333(38=992<A5;>>1718<<>>8883:;;=;?>?>@?????AAA96885;:;5;>;?<@B=9878//(.----&-(..3;;;;%85559.82777799;555-3=;<,=//*/<171;:?=<<=888-87<:87--)--949=;?@A@>>>?9::>===@@;?@?===>577///9;;;;
@ATNG8:02432:06008
GATGGTAGAGAGACTGTAGCGCACCCAGAAGATCAGGAACTCTAGAAGAATTCTGATTTTTAACACGAGAGTAAACGTAAAAAGAAGGTTTTACAAGACTCACGTTAACAATATTGCAGCAGTACGCACACAATCGAAGCGCAGTAAGGATGGCTAGTGTAACTAGCAAGAATACCACGAAAGCAAGAAAAAGAAGTACGCTATTAACTATTAACGTACCTGTCTCTTCCGAAACGAATGAGTACTATGTAGAGCTCTATACTACCATCGATGGATCTGAGTCT
+
>CBB?DBDDABBCCCCCCDGCCBCB>BCC@CBBBCD@D@CC@?ABC@AA>A?DA@:::::)9<AABDABCCCCC=@>:9999(:??C@CCC1@AB?BBABBAAAA=B>;:8:@?;@@>>>@?>=ACAA>>;;:>@>@<==>A?AAA;C;A;@=AB@@AAAA=AAAA@@>AC?BBA<AB==>7<>=988888(8808?@@BAAAC;@<A@>>;><AB?>@;??==8::9@;@?C;ACC?AAAB===>=>?@@CBBBA>>>DC@>==7=?CAA==9AAAA?;;;99
@ATNG8:02438:05966
GATGGTAGAGTATCATGTGTATCTCCAGAAGATCAGAACTCTAGAAGAATTCAGATTTTTAACACGAGAGTAAACGTAAAAAAGAAGGTTTTACAAGACTCACGTTAACAATATTGCAGCAGTACGCACACAATCGAAGCGCAGTAAGGATGCTAGTGTAACTAGCAAGAATACCACGAAAGCAGAAAAAAGAAAGTACGCTATTAACTATTAACGTACCTGTCTCTTCCGAAACGAATGAGTACTGTATCTATGTGTGCGCTACCATCGATTGGATCATGAGTCT
+
//DD<006>595A9=///77:554:544559877/--(--//:/4.//)/)/////;;;(<6:796655599909:555555#5<497;@@2?==9=965@=<99045:;38494934395<<<<BBB@@A:6.,,,(,,,,,/9:7;16555<;;9944.//////5;;)/5:03/99916///66666$///(3999:3339.3,36660505600/)///99::39.444)4::7:>:954?==485::<<=<=<>>9////(/-58//(-35---/::::>5
@ATNG8:02392:06038
GATGGTAGACATATCGTACTCTCTGTACTCATTCGTTTCGGAAGAGACAGGTACGTTAATAGTTAATAGCGTACTTCTTTTTCTTGCTTTCGTGGTATTCTTGCTAGTTACACTAGCCATCCTTACTGCGCTTCGATTGTGTGCGTACTGCTGCAATATTGTTAACGTGAGTCTTGTAAAACCTTCTTTTTACGTTTACTCCCGTGTTAAAAATCTGAATTCTTCTGAGTTCCTGATCTTCTGGGTGCGCTACAGTCTCTCTACATCGATGGATCTGAGTCT
+
CCCC:DEBB@AACBCCBCCIDBAABBA@@@?@;@BBB<BC=@=@ABBCBC?CCBBB<@<@BBB>B?A@ABBCBBC?A@AAA2@B?@@@A:>BBA?AAA?BB@BBBBA?7;>??AD?A:@AA<A<AAAA===@=CB>>:==?===@>>=@@@:;:>;>@@=@A;>;>AABAA@??;??@DG;D5;5;DDDC/>>AAA:A>>>B:@??=3999:+;=>@@=B7;;;>>:<<B=A=@>=>>=9<;;;1:>====>==D@;;;@@@B>>>AA???<@AAAA>>>AA
@ATNG8:02393:06054
GATGGTAGTAGTACACTAGTCATACCAGAAGATCAGGAACTCTAGAAGAATTCAGATTTTTAACACGAGAGTAAACGTAAAAAGAAGGTTTTACAAGACTCACGTTAACAATATTGCAGCAGTACGCACACAATCGAAGCGCAGTAAGGATGGCTAGTGTAACTAGCAAGAATACCACGAAAGCAAGAAAAAGAAGTACGCTATTAACTATTAACGTACCTGTCTCTTCCGAAACGAAATGAGTACTGTATCTATGTGTGCGCTACCACTCGATGGATCTGAGTCT
+
BADH?BBBC:66=<=B<69C999BCALBB?BCCCBB@B@DCCCCBB?BC@D?BBCCCCCC2C@CCBAAAAABBB>BBBCDDD5CC?C@CDD9BCC@CCBBCBBBD>B?BB?BBB@BBCCCCCDCCCBBBBAB@CCBB?AABBCCBB?B?BBB@BBCDDCCA?AAAACA?CD@>>><>>@@@;AAA>BBBBB3BC@B???BABBA;?:??BB<@;@ACCC@CCAAA??9>=@==8?999/:A@@ABA??;>>000:668>7337387......55:4:::988733/
@ATNG8:02396:06046
GATGGTAGGCGTGTGAGAGTCTGCCCTGAAGATCAGGAACTCTAGAAGAATTCAGATTTTTAACACGAGAGTAAACGTAAAAGAAGGTTTTACAAGACTCACGTTAACAATATTGCAGCAGTACGCACACAATCGAAGCGCAGTAAGGATGGCTAGTGTAACTAGCAAGAATACCACGAAAGCAAGAAAAAGAAGTACGCTATTAACTATTAACGTACCTGTCTCTTCCGAAACGAATGAGTACAGAGAGTACGATATGTCTACCATCGATCTTGGTAAGTCT
+
A=CB@CBB?DCCCCCCCCCBBBCCC?CCC@CCCCBB@B@CDBDDCC@@@>A@CAA@????.???@ADEAAA???5=A99882:>;>2888+9>?<@BCCBB>AA<A<@@<@=;5:8<=<>@AAAAAA===@;AA>>9>>@@@???<A<@@B?BBBCBB@@;@AAABB>BB>BBB>AB<>>8:<=9:::::*8819???AAAAA<A=AA@@:>:===AA;A;;;<<<:>:>DC5@AC?AAAAABBAA@@@@AA@@@AA>>>===A;AAAA>>>>7;7;A;>>;;
@ATNG8:02399:06022
GATGGTAGCGCATATCAGCGCAGGCCCAGAAGATCAGGAACTCTAGAAGAATTCAGATTTTTAACACGAGAGTAAACGTAAAAGAAGGTTTTACAAGACTCACGTTTAACAATATTGCAGCAGTACGCACACAATCGAAGCGCAGTAAGGATGGCTAGTGTAACTAGCAAGAATACCACGAAAGCAAGAAAAAAGAAGTACGCTATTAACTATTAACGTACCTGTCTCTTCCGAAACGAATGAGTACAGAGAGTACGATATGTCTACCATCGATGGATCTTAGTCT
+
////3----//--///;:7:<//)/9/9<<8<>555<.4.4<;;4//166)/)/9744444$57555=<555559)5<@@=>/495>.955&55<.5595555444)47;;5<<>44477///89:<?=<===:>?>@<?>>=<<;>:<7<//)////7754.4994455:<7<==9=====4:3414====?&//(//////7796<7====7=8=ACAA?A;?=<<<5:39;;2>??:>?@>:769///66://4==::88----3788:===7=?=9377.//
@ATNG8:02402:06039
GATGGTAGCTATACGTATATCTATGTACTCATTCGTTTCGGAAGAGACAGGTACGTTAATAGTTAATAGCGTACTTCTTTTTCTTGCTTTCGTGGTATTCTTACTAGTTACACTAGCCATCCTTACTGCGCTTCGATTGTGTGCGTACTGCTGCAATATTGTTAACGTGAGTCTTGTAAAACCTTCTTTTTACGTTTACTCTCGTGTTAAAAATCTGAATTCTTCTAGAGTTCCTGATCTTCTGGTCTACTACACTGTACTCTACCATCGATGGATCTGAGTCT
+
CCCC@CCCBDBBBCCCCBBBCDCBBBBBBCBB?BCBB=CC@C@BCCCCCC@AAACC?B?A@AC?B?@@?AAACCB>BBBBB1BB>@@AC;BBBB>BBB>BB<@@BBBB>BBBBBBBB>A@@9>9@A????==;@AAA;@>>===@AAACAA?=>><???<@@;@<???AAAA??;?@@DD;D<@:;:999+:=8890679///=:;><ADDD/A;;;E=B<<;7;@@B???;A<AA;;;>;>>A<@BAAAAA???@@@@@@@@AA<A>>>@=<8=A::;>>>A=
@ATNG8:02404:06057
GATGGTAGTGTGTCTCTGAGAGTAGTACTCATTCGTTTCGGAAGAGACAGGTACGTTAATAGTTAATAGCGTACTTCTTTTTCTTGCTTTCGTGGTATTCTTGCTAGTTACACTAGCCATCCTTACTGCGCTTCGATTGTGTGCGTACTGCTGTAATATTGTTAACGTGAGTCTTGTAAAACCTTCTTTTTACGTTTACTCTCGTGTTAAAAATCTGAATTCTTCTAGAGTTCCTGATCTTCTGGACAGAGTGTGCAGATACTACCATCGATGGATCTGAGTCT
+
5ABB?BDCDBBBBCCEDCBAAA;;;BCCCGCC?BBAC9@@=@>ABBBBBB@BCCCC@C@CBBD@F?BBCCBBBBB>?@AAA0>C?BBCD>CC@A<A;;5;B?BCCBBC@BBMCBBBC@CCD@D?CCCCB99:=>@BB?BCCCDCCCCBBCCCCCC?BBB@BB>B?BBBBBBCDD?C;;;;.;@B>;;;;;*;DBBC>BBBAAAGGCC@IIGG5DCCCFAGACCACCCBCBB?B?BCCDCC?@@C@CCBBBCCCBBBBCCECCCCC@BBBBBCC?CCCBBBAC@@
@ATNG8:02405:06022
GATGGTAGGACGAGCGTCTGAGAGGTACTCATTCGTTTCGAAGAGACAGGTACGTTAATAGTTAATAGCGTAACTTCTTTTTCTTTGCTTTCGTGGTATTCTTGCTAGTTACACTAGCCATCCTTACTGTGCTTCGATTGTGTGCGTACTGCTGCAACATTGTTAACGTGAGTCTTGTAAAACCTTCTTTTTACGTTTACTCTCGTGTTAAAATCTGAATTCTTCTAGAGTTCCTGATCTTCTGGGCTGCGCTGATATGCGCTACCATCGAATCCTCTTAGTCT
+
>>>@:=<?7>955559===@@BAB>BCCCCBB?B@@@9@BB@CCA@ABBACCGEGAC?BBBA=B?BBBAB00*0@:00000*///)4=9>096=<;;6925<256;<=B<AABBA@@B=AAA>A?BBBBB;;;?CBBB?BBCAAACBB@@@@@@AB?A@@=@B=B=AABAAABBB<B:;;;.94949AABA5BCCCF>AAA;::====.999*4999=;?<@D?::::9:@=@=BABCCC=??BC>BBBBBBFCFBAACBBBDCD@BBCBA>AA?A@?=?ABAB
@ATNG8:02406:06052
GATGGTAGATATATGCACGCTCTACCAGAAGATCAGGAACTCTAGAAGAATTCAGATTTTTAACACGAGAGTAAACGTAAAAAGAAGGTTTTACAAGACTCACGTTAACAATATTGCAGCAGTACGCACACAATCGAAGCGCAGTAAGGATGGCTAGTGAACTAGCAAGAATACCACGAAAGCAAGAAAAAGAAGTACGCTATTAACTATTAACGTACCTGTCTCTTCCGAAACGAATGAGTACACATCGTCGTGTCGTGCTACCATCGATGGATCTGAGTCT
+
B?BA@=E??>BCDCCCCDCCCCBBC@BCB?BBDDBA>@9<BBBBAB?BC8C>AA?::CAC1C?BBBACCBBA@?8?>;;;;;$:;7;8999+9:925BBCGFDFC@A>@@;@AA>BBBCCEDCDBBACBBBB>ADAB?B:;:BBBB@EBCA@?@CBBCCC@CCCCCC@CB?BBB?BBBBB=A?@:=@@@@.@@;@BBBCBCCD@C@CC??=??AABCC>AABB999?B?ABB<AAB?BBBBCBBBB:<;BBCBBCCDBA@ABBC@CCBBBBB?BAAABBBBBB
@ATNG8:02408:06058
GATGGTAGTACATGATAGACGACACAGAAGATCAGGAACTCTAGAAGAATTCAGATTTTTAACACGAGAGTAAACGTAAAAAGAAGGTTTTACAAGACTCACGTTAACAATATTGCAGCAGTACGCACACAATCGAAGCGCAGTAAGGATGGCTAGTGTAACTAGCAAGAATACCACGAAAGCAAGAAAAAAGAAGTTACGCTATTAACTATTAACTGTACCTGTCTCTTCCGAAACGATGAGTACGATGAGAGAGCTCTCTCTACATCGATGGATCTGAGTCT
+
A?@<9==BCCCCCCCB9;;B;99<<<;;7;<<<;;5;79=9:;;;7;9683/////:::(<.559555;;999)5599;;;$4549.555&555.5;556<<<@;A=::6;AA9?@A@@A<666::;:5551555669;;;;=<<;@:9;;<@AAAA=AD??;;;;;?AB?>?>9>:9?>6;73,777777#3;433,33377:=4:6:///060///75536552225.5.555-56222888889//..7333..-558-..33335:97748...553775
@ATNG8:02409:06053
GATGGTAGATACTCGCTGATTCACCCAGAAGATCAGGAACTCTAGAAGAATTCAGATTTTTAACACGAGAGTAAACGTAAAAAGAAGGTTTTACAAGACTCACGTTAACAATATTGCAGCAGTACGCACACAATCGAAGCGCAGTAAGGATGGCTAGTGTAACTAGCAAGAATACCACGAAAGCAAGAAAAAGAAGTATGCTATTAACTATTAACGTACCTGTCTCTTCCGAAACGAATGAGTACGTGTGACGTACGTGAGCTACCATCGATGGATCTGAGTCT
+
6CCC@CCCBCABBBCACCCD@BCBC>CBC@CCCCAA?A@CCCDDDD@CC?D@BBCBBBBB3B@CCBCCDCBAAA<BBBCCCC3CE@C?CCC<CCD@CBBBCCCBB?B@CC?BBC?CBBBBCCCEDCCBBBBB@CCCC<@@CBCBB@>C?CAB>ACDDDBBB>AAAACC?CC?@?@?CBBBB:??@<@AAAA3AC?BBBBB>>>D<@<@@@@<>:<AC:;6:B????A?A>???9?AA?ABBBBBBBCCBB???BBBBBCBBBBAA>ABABBBB?BBBBBB>>>>
@ATNG8:02417:06022
GATGGTAGCATCTGCATATCTCACCAGAAGATCATGAACTCTAGAAGAATTCAGATTTTTAACACGAGAGTAAACGTAAAAAGAAGGTTTTACAAGACTCACGTTAACAATATTGCAGCAGTACGCACACAATCGAAGCGCAGTAAGGATGGCTAGTGTAACTAGCAAGAATACCACGAAAGCAAGAAAAAGAAGTACGCTATTAACTATTAACGTACCTGTCTCTTCCGAAACGAATGAGTACAGAGAGTACGATATGTCTACCATCGATGGATCTGAGTCT
+
;BBE?BBDCBBBCCCDABBDDCCC?BBB?ABBBB;;;AEEGCBBC@CC@C@CCB;;;;:.;?BCCCCCCAAAB=BBABBBB2BB@B>BBB8BCC?BDHCCDECB?B@CE@CCC?A@AABCBBCCCCBBCCC@CCCD@BBBCCBCB@C@CAA?BCCCCCBB@BBBBCC@CC?BBB?BABA?5?>?8<>@@@2@A>A:9:BBBCA>B?BBCC>A?BBCAA?@CBBBCC@C?BBC<BBB@BBBCBBBBBBAAAABAAAABBBB@@??<@BBBBBA?ABABCBB@@=
@ATNG8:02420:06031
GATGGTAGCACACGAGATCTCATCGTACTCATTCGTTTCGGAAGAGACAGGTACGTTAATAGTTAATAGCGTACTTCTTTTTCTTGCTTTCGTGGTATTCTTGCTAGTTACACTAGCCATCCTTACTGCGCTTCTATTGTGTGCGTACTGCTGCAATATTGTTAACGTGAGTCTTGTAAAACCTTCTTTTTACGTTTACTCTCGTGTTAAAAATCTGAATTCTTCTATAGTTCCTGATCTTCTGGTATACACACTCGCTCGCTACCATCGATGGATCTGAGTCT
+
5A;<.5<AABECBCCCDCCCCCCDECAAACBB>BBBB>BJAD?BBCCBCB@CDBCC@B>@ABB@C@CBBBBBBBA=@@@>>,<>8=99:27CBB@BBB?BB598@C??<?ABCCAAA?CAA=A=@@@???@A<AA@@=@><=@A>>>AA>>>>>@:>::5;>:>=AAB?>>=>=:>??ED;D<A<@@@@@/==:::3;?>@@???AA<AAAA/A768A<A<AA<AD???@@<@<>>>A?><?AA=AA>?>AAA@@>>>AAAAA>=:=>>=>>>9>>==<BBB:9
@ATNG8:02423:06029
GATGGTAGGCGACATACATACGCGCCAGAAGATCAGGAACTCTAGAAGAATTCAGATTTTTAACACGAGAGTAAACGTAAAAAGAAGGTTTTACAAGACTCACGTTAACAATATTGCAGCAGTACGCACACAATCGAAGCGCAGTAAGGATGGCTAGTGTAACTAGCAAGAATACCACGAAAGCAAGAAAAAGAAGTACGCTATTAACTATTAACGTACCTGTCTCTTCCGAAACGAATGAGTACTATGTAGAGCTCTATACTACCATCGATGGATCTGAGTCT
+
C>AA@CBC?C@AADDCCCCFCC@AB?AAIAFCCCDE@B?@@DCCCC@DC?C?CBCDCCCC1B@BEDDCAAACCC=B@99:::*:C=B>BCC<CCCA;:;ABBBBB?BAED?A@A?BBBBCBBBBCCCBBBBEADCCC<@?CCCCBB?C@CAA>ACCCCBBC=AAAAAA@AA???A<AABB@9@;=8=???@2@B?C?>>DDCDC?C=ABCA:>;>DD@@>@AAABAB?B@DDE>CCC?BBDDCCBAAADCCBBBBBBBBBBBBA;:;>>>AAC@CAABC???AA
@ATNG8:02425:06056
GATGGTAGCACGACACGACGATGTGTACTCATTCGTTTCGGAAGAGACAGGTACGTTAATAGTTAATAGCGTACTTCTTTTTCTTGCTTTCGTGGTATTCTTGCTAGTTACACTAGCCATCCTTACTGCGCTTCGATTGTGTGCGTACTGCTGCAATATTGTTAACGTGAGTCTTGTAAAACCTTCTTTTTACGTTTACTCTCGTGTTAAAAATCTGAATTCTTCTAGAGTTCCTGATCTTCTGGTCTACTACACTGTACTCTACCATCGATGGATCTGAGTCT
+
CCCC?BCCDDCBBBCDEECBBBCCCCCCCCCC@CCCC>CC?B?BCCCCCC?CCCAC?C?CACB=B>BABBBCCBB?BBBBB3BC?C@AA<AAAB@BBB?CB599?CBB?BBBBBAA>;AAA7<9>@@@>999;CAA?;AAA@@@AAAAADAA@@@<???<AA;A<AAAAAAA@@;@@@BB;B<A=>>>>>/=D99;0668///=9:><@@@@/@>>>D=A=>>;>AAA=<<=A=AA@@?@:=>A=AA@A===>@==?A@A@AA?@;?;;;???;??;;;@>>>>
@ATNG8:02435:06051
GATGGTAGGCGAGAGTGAGACGCAGTACTCATTCGTTTCGGAAGAGACAGGTACGTTAATAGTTAATAGCGTACTTCTTTTTCTTGCTTTCGTGGTATTCTTGCTAGTTACACTAGCCATCCTTACTGCGCTTCGATTGTGTGCGTACTGCTGCAATATTGTTAACGTGAGTCTTGTAAAACCTTCTTTTTACGTTTACTCTCGTGTTAAAAATCTGAATTCTTCTAGAGTTCCTGATCTTCTGGCGCTCTGTCACGTCTGCTACCATCGATGGATCTGAGTCT
+
5<==:ACC?BCECCCBCCCGB<BCCEDCCC@@?@BCD>BB@C?CCCCABA?BBBBB?B?BAAA?C@BBBBBBB=B?BDBBB1BB?CCCD=CCCC?BBB@BB@AAABBD>A@CAB?>>;AAA<@;>>@@@B@@=?@??:==@A=>=>ABAA@@@@B<>>>;??=A;??ABBA@@@;><=<=1=:>:88888(8@9::0666///:66;<@@@@.:>>>>;D:;;8;@@@AA@=B7;;???A:==B=;;;>===?????:::===??=C===??A<AAAA@@@@@@
@ATNG8:02396:06064
GATGGTAGTATCTGCACACTCTGTCCAGAAGATCAGGAACTCTAGAAGAATTCAGATTTTAACACGAGAGTAAACGTAAAAGAAGGTTTTACAAGATCACGTTAACAATATTGCAGCAGTACGCACACAATCGAAGCGCAGTAAGGATGGCTAGTGTAACTAGCAAGAATACCACGAATGCAAGAAAAAGAAGTACGCTATTAACTATTAACGTACCTGTCTCTTCCGAAACGAATGAGTACATAGATATACGTATAGCTACCATCGATGGATCTGAGTCT
+
8=A@<>094;55<>;;55555999;5:55.55554:595<;5555?<??5837<;7799*7137788897333(334444&495:.555&5::.555577//)/)/9598:5:::555==66666<<<>666<=5:::<8833-55444.4444444438444::8<;288716666(//88388888+8;6///66966:4:155:=6=;55944.455<A<<9B<;:<6;33-3333:;<<=888=8=8><:;>><=<AA;>@>>>;<9=///777>?=
@ATNG8:02397:06067
GATGGTAGTGCGTGAGAGAGAGACCCAGAAGATCAGGAACTCTAGAAGAATTCAGATTTTTAACACGAGAGTAAACGTAAAAAGAAGGTTTTACAAGACTCACGTTAACAATATTGCAGCAGTGCGCACACAATCGAAGCGCAGTAAGGATGGCTAGTGTAACTAGCAAGAATACCACGAAAGCAAGAAAAAGAAGTACGCTATTAACTATTAACGTACCTGTCTCTTCCGAACGAATGAGTACTGTATCTATGTGTGCGCTACCATCGATGGATCTGAGTCT
+
CCCD@CBBBBCCCCCCCFCCCBBBB=BCCACCCBAA?B@CDD??@B?BC>A=@A?99:::(:9@AABBBCCBBA=@@?@?@?,?A=A?BBB;CCCACBCCCCCCC@B>AA>ABB>BDB@AACCCCDDFCCCC=CDCC899CCCCBB?B?B;;8;FBBCCBB?BCDCBB=??>BBB?BBAAA<AAA=ABBBB3BB@CBAAACCCC?C?AA@@;><>BDBB@BBCCCCB?B?BC?BBF@BBBCCBBAAABBB@>>>AAAABAABBB@A==A@?B?C@@?ABBBBB
@ATNG8:02397:06081
GATGGTAGTATATCGCGTCGCTATCCAGAAGATCAGGAACTCTAGAAGAATTCAGATTTTTATCACGAGAGTAAACGTAAAAGAAGGTTTTACAAGACTCACGTTAACAATATTGCAGCAGTACGCACACAATCGAAGCGCAGTAAGGATGGCTAGTGTAACTAGCAAGAATACCACGAAGCAAGAAAAAGAAGTACGCTATTAACTATTAACGTACCTGTCTCTTCCGAAACGAATGAGTACACACTCTCATATGACACTACCATCGATTGATCTGAGTCT
+
5@;:29@@CBBBBCBBDBCCGDBBB@CBC@CCBCCC?C:;;;CCCC@CC@CABA@;;;;;);AABBCDBBA999-99;:99*4<7<.555&5::<A<AABB@:;5;?@@<A<<4;;@@ABBBBCCCCDCBA=A@@@?A@@@AA??;@>A;;4:>>>@@?A9@BBB=B>AA>@B<28837037747;;;;.=A?BBBBBCAAA<@:=<==5:59@BBA@A;:9?@>:=6798-3<><A=BBBBBCCBBBBBB>>>C??>BBBAB@B@::<<7?@@?@AA@ABB
@ATNG8:02398:06081
GATGGTAGCACGAGTCACTCATATCCAGAAAGATCAGGAACTCTAGAAGAATTCAGATTTTTAACATCTAGAGTAAACGATTAAAAAAGAAAGGGTTTTTACAAAGACTCACGTTTAACAATATTGCAGCAGTACGCACACAATCGAAGCGCAGTAAGGATGGCTAGTGTAACTAGCAAGAATACCACGAAAGCAAGAAAAAGAAGTACGCTATTAACTATTAACGTACCTGTCTCTTCCGAAACGAATTTAGTACCTCTCAGACGCTCGTCCTACCATCGATGGATCTGAGTCT
+
4444.4;@BC@@;;>CAA<ABCBBD:CCCI?ECB<A;:C9;?@996C@C?<?;00//////$/388899;444//:1:///)/////#///(/6.8===+8888.783333333;(3,374655/5555>CDEEGBCCBBBC?CBBB@BABBBA?A=A=AAA?BBCCCCCC@AABCCC?BB@BBB;?????8???:?BBBB3BD?BA@ACB>??1608>:;5;5;AFBB@BCBBBCC?B?@@@8@;;5::/:?AAB@BCCCBBBABACCCBA>A>>79@@>@=A<?>>AAAA>>>
@ATNG8:02399:06080
GATGGTAGCACACGAGATCTCATCGTACTCATTCGTTTCGGAAGAAGACAGGTACGTTTAATAGTTAATAGCGTACTTCTTTTTCTTGCTTTCGTGGTATTCTTGCTAGTTACACTAGCCATCCTTACTGCGCTTCGATTGTGTGCGTACTGCTGCAATATTGTTAACGTGAGTCTTGTAAAACCTTCTTTTTACGTTTACTCTTCGTGTTTAAAAAATCTTGAATTTCTTCTAGAGTCCTGATCTTTCTGGGTCTACGCTCGTCGCGCTACCATCGATGGATCTGAGTCT
+
;;=B8B;66B:55>;9;/<<<</0////9;994>90/*/727)//)/99:=8;;;AA=3>::@<@=A<@>@@@00/:69::::+8@:=;8;18<:?9?=>=9000>>=00,/8>?>>>B?B@@<@<@===A8878=??A<@@@=>>>888=;;;==><???588;>:>>>>??===175555'5-5-2....$.8333'..633.33888;-55555$577.58.35,//(---,,,---2357;=C7==;;09666<==@@AA?;;;BB==:=>>==::4;===>>>?AA
@ATNG8:02408:06095
GATGGTAGAGTACAGTGTAGTAGACCAGAAGATCAGGAACTCTAGAAGAATTCAGATTTTTAACACGAGAGTAAACGTAAAAAGAAGGTTTTACAAGACTCACGTTAACAATATTGCAGCAGTACGCACACAATCGAAGCGCAGTAAGGATGGCTAGTGTAACTAGCAAGAATACCACGAAAGCAAGAAAAAGAAGTACGCTATTAACTATTAACGTACCTGTCTCTTCCGAAACGAATGAGTACTGTATCTATGTGTGCGCTACCATCGATGGATCTTAGTCT
+
DCCC?BBBCBBBDBBBCCECCCBAA=ABB@DCCBCC?C?CCCCCBA=AC?D?AAAAACCC2C?CAAABBBB?@@8@@@CCCC2CE@L@CBB;BBDADBBCDBB:94;>CB?BDC?AACCLECCBCCCCBBBD@CCBC=AADDBBA@>A@CAB?BCCBBAAC?CCCAAA=BD@ABB>AABA?8?9939?@@@2AA>B???CCCB@;@<@@>>:>=BBDBB@BBAAABB@C@BBA<AAA>ABBCDCBAABBBBBABBAAAB>>>C>><><<=??B@CCCC?CBBBA
@ATNG8:02410:06070
GATGGTAGCACGAGTCACTCATATCCAGAAGATCAGGAACTCTAGAAGAATTCAGATTTTTAACACGAGAGTAAACGTAAAAAGAAGGTTTTACAAGACTCACGTTAACAATATTGCAGCAGTACGCACACAATCGAAGCGCAGTAAGGATGGCTAGTGTAACTAGCAAGAATACCACGAAAGCAAGAAAAAGAAGTACGCTATTAACTATTAACGTACCTGTCTCTTCCGAAACGAATGAGTACTATGTAGAGCCTATACTACCATCGATGGATCTGAGTCT
+
@BCB@DBABB;;6CCCCFIJCCCCC@CBB>BABB;:6;5;CBBBBDAJH?B>@B@;;;;;)::@?BCCBAA??=6<?;;:::':?252999&99926AABBDBBC?C?A@=@BB>BBAACCBBCHKCCBCBB?BBBA=AAAABCCC@C@C;;;;BBBCABAACCBCBB?BC?BBA?BCDCE=@??8??@@@,>@9:99ACC@??=B=>>>><@=A>BBB@BBBBCCB?B=AAA<ACD?AAABBBBCCCBBCBBBB?BA==AA>>;>AAA@@@<@@@CCA@@@A
@ATNG8:02411:06096
GATGGTAGCGCGACGAGCGTAGACCCAGAAGATCAGGAACTCTAGAAGAATTCAGATTTTTAACACGAGAGTAAACGTAAAAAGAAGGTTTTACAAGACTCACGTTAACAATATTGCAGCAGTACGCACACAATCGAAGCGCAGTAAGGATGGCTAGTGTAACTAGCAAGAATACCACGAAAGCAAGAAAAAGAAGTACGCTATTAACTATTAACGTACCTGTCTCTTCCGAAACGAAATGAGTACGTGTGCGACGTGTCTCCTACCATCGATGGATCTGAGTCT
+
5<>>9<==BBBBAACBCCCCCCCCC=BCD@C@AACC>B@BBBBCDC?DD?A?CCBBBBBB3B>BBBBBBBBBBB<BBBBBBB5BC@C@CCD;CCC@CCCDCDD999;@BB?BCC?BB@@@AFDEFDCCBBBC@CCBB@BBABAAA@>BACBB?BBBCCCCC?CABCBC@BB?AA@9<<998*9<<89999:(7?<<799CBA>?;>:>===6:68?BBC@BB@@@BB:=9999.7777(3;;?BCBAA?@<><A@@??AA:838BB?A???AA@<@???BBA>==
@ATNG8:02416:06060
GATGGTAGCTCTGCTCTGACTCTCGTACTCATTCGTTTCGGAAGAGACAGGTACGTTAATAGTTAATAGCGTACTTCTTTTTCTTGCTTTCGTGCTATTCTTGCTAGTTACACTAGCCATCCTTACTGCGCTTCGATTGTGTGCGTACTGCTGCAATATTGTTAACGTGAGTCTTGTAAAACCTTCTTTTTACGTTTACTCTCGTGTTAAAAATCTGAATTCTTCTAGAGTTCCTGATCTTCTGGGCAGACTCTCACACGCCTACCATCGATGGATCTGAGTCT
+
<CBB@CBCCBCCCCBCDCCBCAAADBBBCBBA>ACEE=CB?B@BBBCCCC@CDHCC?B?BDDC?C?CDCCCCCBB@BDCCD5BB?CCDD=CCBBCCCC?CC:;;;BCFAGCCCCCCE@ECC?B?BCCCCBBB?CCCB?CCCCCBCDCCCCCBBBB?CCB?BB?A?BCCCBCCCC@B;;;;.;>B=A@AAB,?CABB>CCECCCCBA@=@CBB5C@@AD@C@BC@DEDCB@@=@?BBCCBB?BACH?FFFCCC@@ACCCBBC@CBB@CCCCBCD@CC@@@CBBAA
@ATNG8:02417:06095
GATGGTAGCGAGCGAGTGTGTATACCAGAAGATCAGGAACTCTAGAAGAATTCAGATTTTTAACACGAGAGTAAACGTAAAAAGAAGGTTTTACAAGACTCACGTTAACAATATTGCAGCAGTACGCACACAATCGAAGCGCAGTAAGGATGGCTAGTGTAACTAGCAAGAATACCACGAAAAGCAAGAAAAAAGAAGTACGCTATTAACTATTAACGTACCTGTCTCTTCCGAAACGAATGAGTACGATGAGAGAGCTCTCTCTACCATCGATGGATCTGAGTCT
+
;;==9====;959@@=?@@BCBDCJ@DCD?@@DBA@=@=@@CECCB?BB?B?BA;:6@@@+?:===>>>==AAA;AC?@???,?A<@5:::&9;>9>>?>?@>@?5>;:909?:5:@959@<@@BCAAABBB?CBAA@C@@@AACD@C?B9919@95:@AA;@?@9:9=?>:??=6;<9999*9991988888$8<4:<8=B@@AC?C?CCAA;?=?=CBB@CCBBCBB=@=000,000+0>>>@ABABBBBCBABCBBBBBBBA@@399@@AAA8>:;;:=@AB;
@ATNG8:02422:06090
GATGGTAGTATATCGCGTCGCTATCCAGAAGATCAGGAACTCTAGAAGAATTCAGATTTTTAACACGAGAGTAAACGTAAAAAGAAGGTTTTACAAGACTCACGTTAACAATATTGCAGCAGTACGCACACAATCGAAGCGCAGTAAGGATGGCTAGTGTAACTAGCAAGAATACCACGAAAGCAAGAAAAAGAAGTACGCTATTAACTATTAACGTACCTGTCTCTTCCGAAACGAATGAGTACATAGATATACGTATATCTACCATCGATGGATCTGAGTCT
+
A<@D@CBBB>CCEBBBCBCFCCCCC@DBB?BCCCBB?BBCDCCCCC@CC@B@CCC@@@@@0@@BCCBCEBBBBB<@A?>??@1@C@C>BBB<BCD@CAABCCC@@?@@BD@CBC?CBBBBCCDDCC@@@CCC?CCCC?CBBBAAAB=B?BBA?ACCDBAAC?CDDACC?CC@?>><>>AA?:@>?8>@@@A2AC@B:99CBAAA;@<>>==6;6;?BBB?BBBBBBC=@=AAA;ABB?BCDCCBAAACBBBBBBBB@@A???A@A>ABBBBB@<>>;9:@<776
@ATNG8:02423:06075
GATGTAGGAGACACGTCGCACACGTACTCATTCGTTTCGGAAGAGACAGGTACGTTAATAGTTAATAGCGTACTTCTTTTTCTTGCTTTCGTGGTATTCTTGCTAGTTACACTAGCCATCCTTACTGCGCTTCGATTGTGTGCGTACTGCTGCAATATTGTTAACGTGAGTCTTGTAAAACCTTCTTTTTACGTTTACTCTCGTGTTAAAAATCTGAATTCTTCTAGAGTTCCTGATCTTCTGGGTGCGCTACAGTCTCTCTACCATTCGATGGATCTGAGTCT
+
70///7<:BA@BABBB@@@ECCBCBBAAAAC?CCCC>CC8;8;AABB@@=@CAAA@C@BBBB@B?B????BB@B?AAAAA2@A=A@AA=ABCF?BBB???9><?BBB?BBBAA@AA<AAA;>;>>>>>====@@>A=ABA>>;=<>>@@@@@AA8;<>=@@<><>BB@@?A>>;>>@BB6B<@:>=???/?B???8===;;;@>886/@@@,;///;5;5@@;AAAA???:>:=AB@@@7;<AB;:;;==>>>>=>@C@?>::<5//+-3=--,/=66;>B@==
@ATNG8:02427:06096
GATGGTAGTATATCGCGTCGCTATCCAGAAGATCAGGAACTCTAGAAGAATTCAGATTTTTAACACGAGAGTAAACGTAAAAAAGGAGGTTTTACAAGACTCACGTTAACAATGTTGCAGCAGTACGCACACAATCGAAGCGCAGTAAGGATGGCTAGTGTAACTAGCAAGAATACCACGAAAGCAAGAAAAAGAAGTACGCTATTAACTATTAACGTACCTGTCTCTTCCGAAACGAATGAGTACACACTCTCATATGACACTACCATCGATGGATCTGAGTCT
+
7=@@<>=ACAA@AAAACCGICBCBB@CCC@BBDDAB?ABBBBBBBB?BB?B=@@:::;:;):;@BBCCCBBBBA9==;;<<<<$;5@@:C@D2BB>@<;ACBBBBC?C?CB?BAA:;=ECCCCCCCCCBBA@@<?@;;6:ABACC?@=@@DBB@BBBBCCCC@BBBB@@>?B?ABB?AA???8?9949FFFD2CC?B:99@=@8838;>>AA7;6;>B;;8;CBBBBB@D?BCE>BAA>ABBBDDBBAAABDCCABBCCAA@CC::9;CCCCBC?AACCAAAABB
@ATNG8:02430:06102
GATGGTAGCACGACACGACGGTGTGTACTCATTCGTTTCGGAAGAGACAGGTACGCTAATAGTTAATAGCGTACTTCTTTTTCTTGCTTTCGTGGTATTCTTGCTAGTTACACTAGCCATCCTTACTGCGCTTCGATTGTGTGCGTACTGCTGCAATATTGTTAACGTGAGTCTTGTAAAACCTTCTTTTTACTTTTTACTCTCGTGTTAAAAAATCTGAATTCTTCTAGAGTTCCTGATCTTCTGGGATGTGTGCGCAGTGCCTACCATCGATGGATCTGAGTCT
+
>C>C?BBBCCCCDECCBCCC@CCCCBCCCCBA>ABBB>BCBC@BCCGC@@>@CCCBBB?CCBB?B?BBCCBBBBB??>?<<,<=>>CDE>BABB>BB@;><9>>@BBB?BBBCBAAB<AAA;A;?>=>>;;=<A@@@:>=@@>>>AA@@@@@>>>====<BC=C:??>@@???A8=>CDD5A=>:88888(/>==;=,6---,,,--7(/////#.77:=883894999=>8808:>=AA;;5777707///=76;;<ABABC=C@@<@>==A==:>A???A@@@@
@ATNG8:02435:06091
GATGGTAGGGACGAGCGTCTGAGAGGTCTCATCGTTTGGAAGAGACAGGTACGTTAATAGTTAATAGCGTACTTCTTTTTCTTGCTTTCGTGGTATTCTTGCTAGTTACACTAGCCATCCTTACTGCGCTTCGATTGTGTGCGTACTGCTGCAATATTGTTAACGTGAGTCTTGTAAAACCTTCTTTTTTTACGTTTACTCTCGTGTTAAAAATCTGAATTCTTCTAGAGTTCCTGATCTTCTGGATACACTCATGTGCACCTACCATCGATGGATCTGAGTCT
+
4>BB?CBCC=CBBCCBBABBABB??=@BBBDCBBCD>C<B?BBCCCBB?BCCCC@CABBBB@C@CCBBBBABA===>==,@A=ABBB=BC@A?ADF=AA8;:@AAB>CCDCCCBB@CCE?B>BEDDB@@C?CDDD?ABBBBBBBCCCCB@@AC@C@@<?@=@@CECBBBBBB@CCCCC9B=A;;;;;;;;#;C;;;7;BCCDCBBAC4;;;;*:@?@D@C@BD@CBCCCCC?B?BCCCCC=@AD@CFECEBBBAAABBCBB?B@@=@9::CCB?B???AAA???
@ATNG8:02435:06101
GATGGTAGCGCGACGAGCGTAGACCCAGAAGATCAGAACTCTAGAAGAATTCAGATTTTTAACACGAGAGTAAACGTAAAAAGAAGGTTTTACAAGACTCACGTTAACAATATTGCAGCAGTACGCACACAATCGAAGCGCAGTAAGGATGGCTAGTGTAACTAGCAAGGATACCACGAAAGCAAGAAAAAGAAGTACGCTATTAACTATTAACGTACCTGTCTCTTCCGAAACGAATGAGTACGTGTGCGACGTGTCTCCTACCATCGATGGATCTGAGTCT
+
;CCE@BBBCCB@AACCCCCCCBBBD=CDC?CBBBBBC?CCCCBBA?CC?A?BCCBBBB@1A?BB@ABBAA>>=7<ABCDCD5BB?C5;;;.;CC@CCCCCCC;98;@CC@CBC?CCBBBBCCCCCBBBBBB=ABCD?B@A@AAAA=B?B@@>ABBFCCCA?AAACCC>A?BDBC?BB???8?>>;::999(9@;AAAABBAAD:?;@@DE:=:=@B@@<@A@@@BC?B????6@::69BCCBBBBBCEBBBCCBBAA???;>==:===>@@@<???AAA>===
@ATNG8:02441:06071
GATGGTAGCGCACACATAGATACAGTACTCATTCGTTTTCGGAAGAGACAGGTACGTTAATAGTTAATAGCGTACTTCTTTTTCTTGCTTTCGTGGTATTCTTGCTATTTACACTAGCCATCCTTACCGCGCTTCGATTGTGTGCGTACTGCTGCAATATTGTTAACGTGAGTCTTGTAAAACCTTCTTTTTACGTTTACTCTCGTGTTAAAAATCTGAATTCTTCTAGAGTTCCTGATCTTCTGGTAGAGCGTGCATATATCTACCATCGATGGATCTGAGTCT
+
5;BD@C@@@BGCCCCBBBDCCBBBBBBCEE@>;=99:9*;@7C<C@ECCBB@CCCBB?A?BBBC?B?BDBBAAACC?AAAAA2@B=A?>?8@ACB?B;;7;A=ACCCDD>CBBBCCCC@CBB?B?AC?DDABB@BBBC?@AABBBBBCBBBCAAAA?DCC?BB?B@DDDDBBCDD>B:;;;.;=A>;;;;;*;CCCI>AAEFCCCBBB=@@@@0ACCDC@C@CC@CBBBBAC@D@?@?CBC?BBC@CCFCCBBCCBBBBCCBAB@@<@BBBBCC?AAAAAAAA@B
@ATNG8:02392:06152
GATGGTAGTGCGTGAGAGAGAGACCCAGAAGATCAGGAACTCTAGAAGAATTCAGATTTTTTAACACGAGAGTAAACGTAAAAAGAAGGTTTTTTACAAGACTCACGTTAACAATATTGCAGCAGTACGCACACAATCGAAGCGCAGTAAGGATGGCTAGTGTAACTAGCAAGAATACCACGAAAGCAAGAAAAAAGAAGTACGCTATTAACTATTTAACGTACCTGTCTCTTCCGAAACGAATGAGTACGTGTGACGTACGTGAGCTACCATCGATGGATCTGAGTCT
+
CDBC?BCCCDDCBBBDDCCCCCCBB=BCC@CBCBBB?D@CBCBBDD?A@>A@CA@998989$94ABBCCC??AAC;A?9;;;;*9C>C2;;;;;%;<@@B<BACCC;99;@CCACBD@CDCBBCBBBCCCCCBBD?CCBB?BBBACB@@<A?BAA>BBBBBCCC@CCABBB@BB>?>>8<<998*9=<;9:::::%:?<@99:BBBAB<;7:>?>?6;6;AAAA>BBBAABA6;8:@@9@::8:AABBBDBAABBCCAAACCCCCCBBBB?BBBBCBB<ACCCC@@@@B
@ATNG8:02395:06136
GATGTAGGACGAGCGTCTGAGAGGTACTCATTCGTTTCGGAAGAGACAGGTACGTTAATAGTTAATAGCGTACTTCTTTTTCTTGCTTTCGTGGTATTCTTGCTAGTTACACTAGCCATCCTTACTGCGCTTCGATTGTGTGCGTACTGCTGCAATATTGTTAACGTGAGTCTTGTAAAACCTTCCTTTTACGTTTACTCTCGTGTTAAAAATCTGAATTCTTCTAGAGTTCCTGATCTTCTGGGCTGCGCTGATATGCGCTACCATCGATGGATCTGAGTCT
+
//////0)///99:455=;;;==9==>>C;B9@:::69D@E@CCCCBBCABCCFJ@CBCCAA?B@BCCCJDIDB?A@BBB0BA?CCGD?BCBB6;9@;;@=996@BB?CCCBBABB?BBB@BACDCC;<;C@CBCBACCGCCBCBCA@@CCCCC@CBB?BC@E@D@AACBBCC@C;;;;.;5;=@5;;;.;A@AB8;;CAAACAAA;@A@A,@@@AA?B@BB@BDCB@;;9<>AA@A@B>@@CE?EEEGCCCCBBDDCCCCCCG@BBBBBAB@BBAAAACBAA
@ATNG8:02397:06116
GATGGTAGCGAGCGAGTGTGTATACCAGAAGATCAGGAACTCTAGAAGAATTCAGATTTTTAACACGAGAGTAAACGTAAAAAGAAGGTTTTACAAGACTCACGTTAACAATATTGCAGCAGTACGCACACAATCGAAGCGCAGTAAGGATGGCTAGTGTAACTAGCAAGAATACCACGAAAGCAAGAAAAAGAAGTACGCTATTAACTATTAACGTACCTGTCTCTTCCGAAACGAATGAGTACTATGTAGAGCTCTATACTACCATCGATGGATCTGAGTCT
+
/@0/+/;@@ACCBBBDDCCCCAAAA?AFE@CBBC;;7;8=?<@=?@9@A>B???@BBCCC5C@CCCCCCCEBBB>BBBCDFF5BB@C@CEC<CCCACCCEB?>00,0<@@=CBB@CCCCBB@@ABBCDCDCD@CCCC>AA@??@AA=A>;;<6;:CECBCCAFBBCBA?BD?CBB<??::9.:@@>BCDDD3BB?B9:9BBAAA>A=AABB?B@BDIBC?ABAAACCADABBB=BBB?CCCDDBBBCCCBBBBBBA@@A@999??;?CB??@C@BBBABBBBBA
@ATNG8:02397:06147
GATGGTAGTGATACAGATCAGACACCAGAAGATCAGGAACTCTAGAAGAATTCAGATTTTTAACACGAGAGTAAACGTAAAAAGAAGGTTTTACAAGACTCACGTTAACAATATTGCAGCAGTACGCACACAATCGAAGCGCAGTAAGGATGGCTAGTGTAACTAGCAAGAATACCACGAAAGCAGAAAAAGAAGTACGCTATTAACTATTAACGTACCTGTCTCTTCCGAAACGAATGAGTACTATGTAGAGCTCTATACTAATCGATGGATCTGAGTCT
+
==99.444::9A;=995<=95555505=>8=BBB@=8<7;;<:::>9=B8>8@@444;<<+=8=??BB@@?A@?3:899999'44.47===2>==:=699><<00)/3::7;;=:?>><;66969B>?;;>;5:;::7<@@@@@@?4;4;;;4::@?@;;;8<<;5558::4:88179/00)000//:99)7718=:::;BBB?A55557494:7;9929A:::CC?@;:::3:00*0/6689=;;=;77778888855555507:;<<<8<?99799::8
@ATNG8:02397:06158
GATGGTAGTACATGATAGACGACACCAGAAGATCAGGAACTCTAGAAGAATTCAGATTTTTAACACGAGAGTAAACGTAAAAAGAAGGTTTTACAAGACTCACGTTAACAATATTGCAGCAGTACGCACACAATCGAAGCGCAGTAAGGATGGCTAGTGTAACTAGCAAGGATACCACGAAAGCAAGAAAAAGAAGTACGCTATTAACTATTAACGTACCTGTCTCTTCCGAAACGAATGAGTACGATGAGATCTCGTGTGCTACCATCGATGGATCTGAGTCT
+
E?;;;?;??<==ACBBB@@ABBBBB@BCHGCCDG;;99:@AAABBB@BC@B?AAA;;;;;*;=ACCCCDCICCD=CCCCCCC5DC@C=@AB7ABB=BBBAA@C;;8;?BB?CGL>A@CDCCCACCCCABBDF@CBBB>BCCBCCBB=A?B:::;ECCBB;;7;CBBCB@B@ECCB;@@??<6=@@;====?.?D?CBAABBBDB4949>>@;@<@>AB@>@BAA@DC6;8;AA;@@@<@@AAAABAAABBCAA@AA@@@@@@@??=?@>><7;7;::9@>>>AA
@ATNG8:02403:06147
GATGGTAGTGTCATATGAGAGTGTGTACTCATTCGTTTTCGGAAGAGACAGGTACGTTAATAGTTAATAGCGTACTTCTTTTTCTTGCTTTCGTGGTATTCTTGCTAGTTACACTAGCCATCCTTACTGGCGCTTCGATTGTGTGCGTACTGCTGCAATATTGTTAACGTGAGTCTTAGTAAACCTTCTTTTACGTTTACTCTCGTGTTAAAATCTGATTCTTCTAGAGTTCCTGATCTTCTGGTATGACTAGTGTACTACTACCATCGATGGATCGTGAGTCT
+
44;=8666@CCDBB<<<@@BB@>>>5444<44.44444&4<.5.55555554;99;<0646<>>8=8@;555?;?B@CCCCC1?@;@444)4;=9.55=7<<:=??==@<@?>@@96616==9=7:://,/:9<8@>>=9=97////--599///7729996=@5;7:5555//::)/////(/2934555&4;9993:=555;;;994999+9955555;<7<@@599525.999>552449.95==ABCCCCBBB==00000*00<====;@=999944;;;
@ATNG8:02405:06142
GATGTAGAGTACAGTGTAGTAGACCAGAAGATCAGGAACTCTAGAAGAATTCAGATTTTTAACACGAGAGTAAACGTAAAAAGAAGGTTTTACAAGACTCACGTTAACAATATTGCAGCAGTACGCACACAATCGAAGCGCAGTAAGGATGGCTAGTGTAACTAGCAAGAATACCACGAAAGCAAGAAAAAAGAAGTACGCTATTAACTATTAACGTACCTGTCTCTTCCGAAACGAATGAGTACATAGATATACGTATAGCTACCATCGATGGATCTGAGTCT
+
CBCCBBBBBBBBBCCCCCCCCBBB?BDD@CDBBBB?B@BBCAABC?BC=B?BBBAAAA@2A?BBCCBBAB@@?:?@@AABB2AD@B6;;;6;BBACCDDCBB:99;@CC?CBC@BBCCCDCCCCCCEBBBB@CCCC?BBBCBBBB>B@CCC?BBBCCCCC?CAACCC@BB?>>>?BB@@@:@?>;::9999%:@?C:99FBBB@:>:=?BB<><>AB@@>@BBCCCB@C?AAD>CBB?BBBBDBBBBCCCB@@AACCC?;;;>>>:><<<@@@;@@@>A>><=>
@ATNG8:02410:06132
GATGTAGAGTACAGTGTAGTAGACCAGAAGATCAGGAACTCTAGAAGAATTCAGATTTTTAACACGAGAGTAAACGTAAAAAGAAGGTTTTACAAGACTCACGTTAACAATATTGCAGCAGTACGCACACAATCGAAGCGCAGTAAGGATGGCTAGTGTAACTAGCAAGAATACCACGAAAGCAAGAAAAAGAAGTACGCTATTAAACTATTAACGTACCTGTCTCTTCCGAAACGAATGAGTACATAGATATACGTATAGCTACCATCGATGGATCTGAGTCT
+
:845545:<;;;=<669969A@CD@BCC@C@@AA@>A?BBAAA@@=??;?;?@@99999'74=737@BBB=BA98744444$4>7<.555&5:;5<AAAAAB@A;@;@?;>?@;<;;<@@?@ABBCCCCEKAD<<<ACBAADAAA7;6;@@<@@@CAA?@<@????B>BB?BBB>BBBBB9B<=8??==?.=A>A???CB?==5;:1::9A=A<A?C@@=@BBBBBB>A>A@?9<8959==?@B>>>BBBBBABBB8:8===@@D;;;:78:9*//75336555
@ATNG8:02411:06114
GATGGTAGCTATACGTATATCTATGTACTCATTCGTTTCGGAAGAGACAGGTACGTTAATAGTTAATAGCGTACTTCTTTTTCTTGCTTTCGTGGTATTCTTGCTAGTTACACTAGCCATCCTTACTGCGCTTCGATTGTGTGCGTACTGCTGCAATATTGTTAACGTGAGTCTTGTAAAAACCTTCTTTTTACGTTTACTCTCGTGTTAAAAATCTGAATTCTCTAGAGTTCCTGATCTTCTGGGATAGCGACGCGATATACTACCCATCGATGGGATCTT
+
B<==666@?<<<@;;6=>>>CCBAAAA;:;;;4;BIC=;;8;=AAABD;<6;@A:;8:=ACBB?B?BBBBBBCBB?B@<<<+=??BBBB>BBCC@CAA?99499A=AB>>>@B>??B?;;;>H<@@BC@888<?>>>=@@?=:::=====B>=::5:9<7;>8<6<=<<=<>;<4755555$5.7.22222$27555,522267:::<.5555$29;88283//.9723..).27323..(....).9:<888=>A9:;;9>=>888(5522:755,33.-(
@ATNG8:02412:06125
GATGGTAGGCGTGTGAGAGTCTGCCCTGAAGATCAGGAACTCTAGAAGAATTCAGATTTTTAACACGAGAGTAAACGTAAAAGAAGGTTTTACAAGACTCACGTTAACAATATTGCAGCAGTACGCACACAATCGAAGCGCAGTAAGGATGGCTAGTGTAACTAGCAAGAATACCACGAAAAGCAAGAAAAAGAAGTACGCTATTAACTATTAACGTACCTGTCTCTTCCGAAACGAATGAGTACGATGAGAGAGCTCTCTCTACCATCGATGGATCTGAGTCT
+
<>>@;B=B>BBBBBDEDLBBBBCBG>CCCACCCBBCAD@BDCCCCC?:;:<?CCLCCDCC2B?:::BB@@@???5=@999929A?B?BCD:BBB?CEDBBBB@@:><>A=@@@;@>>?@AAA>>??===AA;AAAC;>>:::A>>:><A>B?BCCDCBBB?BBAA9999B?BBB<>>9999+886/5A==A/55.5999?>>>><>=B>>><B<AA>>><?@B@>>>:=9;77.600,0@@=088887==>@@?>?@AB>==B8839=AAAA><AAAAB;;;=>
@ATNG8:02412:06138
GATGGTAGTGTGTCTCTGAGAGTAGTACTCATTCGTTTCGGAAGAGACAGGTACGTTAATAGTTAATAGCGTACTTCTTTTTCTTGCTTTCGTGGTATTCTTGCTAGTTACACTAGCCATCCTTACTGCGCTTCGATTGTGTGCGTACTGCTGCAATATTGTTAACGTGAGTCTTGTAAAACCTTCTTTTTTACGTTTACTCTCGTGTTAAAAATCTGAATTCTTCTAGAGTTCCTGATCTTCTGGCTCTCGTAGACAGATACTACCATCGATGGATCTGAGTCT
+
8<5506=CCBCCCCCCECCBCCBBCCCBCDGB@BAAA9BA@C@ABBBBBB?BDDDD?C?FCCC=C=BCCCCCCCC@CDDDD5CC?DCCD>CC@@?@CC?CC?AAAFBC@CCCCCCCC@CCC@C@DCCICAAA?CBBC?CCCCCBBBCCCCCCA@A?CBB?BB?B?BCDCBBBBB=@;;;;.;=A>;;;;;;%;CAAD=AADCDCABCC>BBBB2BCBCCAC@BB@BBBBBCB@B@CCCCCB?BBB@CBAAADCCCCCCCCCDDCCC?BBCCCCC?CABBB@@@@B
@ATNG8:02418:06151
GATTAGTAGTACACTAGTCATACCAGAAGATCAGAATTCTAGAAGAATTCAGATTTTTAACACGAGAGTAAACGTAAAAAGAAGGTTTTACAAGACTCACGTTAACAATATTGCAGCAGTACGCACACAATCGAAGCGCAGTAAGGATGGCTAGTGTAACTAGCAAGAATACCACGAAAGCAAGAAAAAGAAGTACGCTATTAACTATTAACGTACCTGTCTCTTCCGAAACGATGAGTACTATAGACTATCTGAGACTACCATCGATGGATCTGAGTCT
+
999+//997;9:=;;;;;;:==;8:6625BBC;;:29:::@<@8<>?>@FBBBCFEE5C@CA@@@@@@?<>5>;?<>C>1>?181333&39;7<==888:::6:6:=68886@AAA@?@78275<758A9<9570566585?B;?;:8>9<8>:>;8<7;666661//)/::4:;88818<=8<CECA)37.3779;;885/5/59996:37722239669;::5:6533,.///99:788:::::886888--------><75=<B;;5;777//////
@ATNG8:02428:06154
GATGGTAGGAGACACGTCGCACACGTACTCATTCGTTTCGGAAGAGACAGGTACGTTAATAGTTAATAGCGTACTTCTTTTTCTTGCTTTCGTGGTATTCTTGCTAGTTACACTAGCCATCCTTACTGCGCTTCGATTGTGTGCGTACTGCTGCAATATTGTTAACGTGAGTCTTGTAAAACCTTCTTTTTACGTTTACTCTCGTGTTAAAAATCTGATCTTCTAGAGTTCCTGATCTTCTGGCTCTCTGTCACGTCTGCTACCATCGATGGATCTGAGTCT
+
6C>D@CCC?CCCCCCCC@@@DCBBBBBBAC;;:=DIJ?DE@CA@A@EECC@BBBDB?C?BBBB@B?BBBBBCCBB?@@A?A/9929999,3?@@6:9@<??>???BBC@BB@AACBA;ABB888:A??>?==;AA<<8<>>>>==;;;@>>>A>=8::98>A<>:=DDC@@@><6:8888)8:=9=>BBB/@@>==5==;;;>><==4:::;.;BBBBB??:>=>>A;;7;;>=<>////==7<<==>>@@?@>>>???@AAA<@;::@<<6=>>>?AAAAA
@ATNG8:02429:06131
GATGGTAGAGTACAGTGTAGTAGACCAGAAGATCAGGAACTCTAGAAGAATTCAGATTTTTAACACGAGAGTAAACGTAAAAAGAAGGTTTTACAAGACTCACGTTAACAATATTGCAGCAGTACGCACATAATCGAAGCGCAGTAAGGATGGCTAGTGTAACTAGCAAGAATACCACGAAAGCAAGAAAAAAGAAGTACGCTATTAACTATTAACGTACCTGTCTCTTCCGAAACGAATGAGTACTACTCTCAGAGACACACTACCATCGATGGATCTGAGTCT
+
8:<B?CCCCBBBCCCCCCCCCB@A@5;;A=ACBBAA?A?BBBA@AB?BB@C@BBBBBBBB3B?BAACBABC???:?ABBDDD3CD@D6;;;.;AA@CBBACCC@@?@AEE?C@@=@AAACDCBCCCCCCBCB@BBCC?AACCBBAA>A?BAB@BBBBCCBA>@ACCCC?CC@999?BB???8?@@;::9:9:%:@;@:9:DC@A@<@:====8=:>@B@@>@BBDBBB?C@CDC>C??=@CCCCAAACCBBBBBDABBBCA??;;;6;??B>=B@CCBCC@A?AB
@ATNG8:02431:06112
GATGGTAGTCTCAGATAGTCTATAGTACTCATTCGTTTCGGAAGAGACAGGTACGTTAATAGTTAATAGCGTACTTCTTTTTCTTGCTTTCTGTGGTATTCTTGCTTAGTTACACTAGCCATCCTTACTGCGCTTCGATTGTGTGCGTACTGCTGCAATATTGTTAACGTGAGTCTTGTAAAACCTTCTTTTTACGTTTACTCTCGTGTTAAAAATCTGAATTCTTCTAGAGTTCCTGATCTTCTGGACAGAGTGTGCAGATACTACCATCGATGGATCTGAGTCT
+
////3///9-////-888/////7955554440599;)//)/)/////5/4:;://)/5998;3;49555::<;<398<8<'885::;>800///1//-066(---06-5.55599;<<1555.56<666>666:>5555665;<<;;;==6665><.555.4:5:544445:<==:>====2<7;545555$44;?@:B@A@999==>29999(95599;@755.55@=9;=5;4:99::92777)/////75559;566///;//)///;444.488:99:;:9
@ATNG8:02433:06126
GATGGTAGCTCGCTGATGATATCTCCAGAAGATCAGGAACTCTAGAAGAATTCAGATTTTTAACACGAGAGTAAACGTAAAAGAAGGTTTTACAAGACTCACGTTAACAATATTGCAGCAGTACGCACACAATCGAAAGCGCAGTAAAGGATGGCTAGTGTAACTAGCAAGAATACCACGAAAGCAAGAAAAGAAGTACGACTATTAAACTATTAACGTACCTGTCTCTTCCGAAAACGATGAGTACACACTCTCAATATGACACTACCATCGATGGATCTGAGTCT
+
<<<<9=<<==555;655;;9<;999.555.5==;:;:=699A?@:;8<<17-7<<33333$3399:::888777.334444&4;6;.555&55549:5555;;;7;8@@;999455<;:>==0//;0//557;9444)4:888:444(5599:;>::;;5557<99:;;7;;6433.337:=,33;13333&33,39::///665+22'279:38,22333,39998552745555)522255667:8885537..(..38:;:////)////7663:///9778?=
@ATNG8:02437:06143
GATGGTAGGCGAGAGTGAGACGCAGTACTCATTCGTTTCGGAAGAGACAGGTACGTTAATAGTTAATAGCGTACTTCTTTTTCTTGCTTTCGTGGTATTCTTGCTAGTTACACTAGCCATCCTTACTGCGCTTCGATTGTGTGCGTACTGCTGCAATATTGTTAACGTGAGTCTTGTAAAACCTTCTTTTTACGTTTACTCTCGTGTTAAAAATCTGAATTCTTCTAGAGTTCCTGATCTTCTGGGTGCGCTACAGTCTCTCTACCATCGATGGATCTGAGTCT
+
5AAA?B??=@BBBBEDDDCCABBCCCCCDD9969???:BB@E?BBCCDCC?BBB@@>A@CCBB?B@CBBBCCCBD>A@A@A2=@9A>>>:?AAA>?@@;@@;><?CAB<??BBBC>>9?>A=A7>?>><<<>9>A==:>?A@@@?@?@AA@????<>>>=BA<A;?>>@BBA@@<?????5?:=988787(8>///)/67///=:9<4:;::+7AB>@9=9////>@=???8;7;AA@>>;>AAA:==>A@@@@AAAAAAAA=;;5;5669883>@>>>AAAAA
@ATNG8:02438:06128
GATGGTAGTAGTACACTAGTCATACCAGAAGATCAGGAACTCTAGAAGAATTCAGATTTTTAACACGAGAGTAAACGTAAAAAGAAGGTTTTACAAGACTCACGTTAACAATATTGCAGCAGTACGCACACAATCGAAGCGCAGTAAGGATGGCTAGTGTAACTAGCAAGAATACCACGAAAAGCAAGAAAAAAGAAGTACGCTATTAACTATTAACGTACCTGTCTCTTCCGAAACGAATGAGTACGTGTGACGTACGGTGATCTACCATCGATGGATCTGAGTCT
+
BB::29;@ABBB=CCCCCICBBCBC@BBC?CDCC@A?A@CCCBBBG@DC?B@BCCBBBBB2B?BAB@@?BB???9?@ACCCC5?A>@?BCD<BCC?CCCBA==00,0;@@<AFCABBBCCBBBFCFCBBCBB?BACF?A@ACCCBB>C@CBB@BBCBCB@?=@BBBDE@:979A>8<97777(7776>DCDDC)CC?B:9:CC===:=8=@;;5;;@@CCD@BBCCCBCAC>ABC=B??=???CCCCBABACCBBBBDC=??ABBBCC@CCBCBBB@C??>BA==;;
@ATNG8:02438:06145
GATGGTAGGACGAGCGTCTGAGAGGTACTCATTCGTTTCGGAAGAGACAGGTACGTTAATAGTTAATAGCGTACTTCTTTTTCTTGCTTTCGTGGTATTCTTGCTAGTTACACTAGCCATCCTTACTGCGCTTCGATTGTGTGCGTACTGCTGCAATATTGTTAACGTGAGTCTTGTAAAACCTTCTTTTTACGTTTACTCTCGTGTTAAAAATCTGAATTCTTCTAGAGTTCCTGATCTTCTGGGTCTACGCTCGTCGCGCTACCATCGATGGATCTGAGTCT
+
:ABA?B@@=@D;;=BBBBCCCCCC?BCCCCCC@CBBB=BB?B@BCCCCBB?CCCCC@C?CCBB@C@CIFCCCC99;9FFFE1CC?BBBB<@B@@?@CC=;;6;;@@BC@CCGFCCCC@CDD?B?DCCDC;;;@CCCC@CCFBBBAAACBBCBBBC@CCB@BB@B@CBBBCCBBB??;;;;.;=A>;;;;;*;EABB>BCCDDCCBBBACCCC5DDEGH@C?BC@CFCCCA@?@@BBCCBB?B?BB=BECCCCCCCCCBBCBBBBB>A@CBBBC?BGDBBBBBBB
@ATNG8:02392:06197
GATGGTAGCGCACACATAGATACAGTACTCATTCGTTTCGGAAGAGACAGGTACGTTAATAGTTAATAGCGTACTTCTTTTTCTTGCTTTCGTGGTATTCTTGCTAGTTACACTAGCCATCCTTACTGCGCTTCGATTGTGTGCGTACTGCTGCAATATTGTTAACGTGAGTCTTGTAAAACCTTCTTTTTACGTTTACTCTCGTGTTAAAAATCTGAATTCTTCTAGAGTTCCTGATCTTCTGGGTGTATCAGCGAGTATCTACATCGATGGATCTGAGTCT
+
::>>7;;>==B@@AECCBDCCAAABB>>==<@<>DCC;AA4916;;;?CC@CCCCC?@=@@@A<@=@AAAA;9:?;??@@A0AA>@@AB9BB;;6;BB>BGA;<<CCC?BBCCCCBB@BFF@B@BCCDAAAC?BBBA=A@AACCBBCBBBBB@A@?;;;@CC8;:;ABABBBBC?@A@??3?;?<;;;;;*;BCCC;;;BCBBBCBD?DGGE5CBCBB?C?AAAGGCBBBC@DA@@@ACB>B@@@;AA@ABHCABBABA@BGBBBB;;;A@@?BAA@@@@;;;
@ATNG8:02394:06196
GATGGTAGGTGCCATGAGTGTATCCAGAAGATCAGGAACTCTAGAAGAATTCAGATTTTTAACACGAGAGTAAACGTAAAAAGAAGGTTTTACAAGACTCACGTTAACAATATTGCAGCAGTACGCACACAATCGAAGCGCAGTAAGGATGGCTAGTGTAACTAGCAAGAATACCACGAAAGCAAGAAAAAGAAGTGCGCTATTAGCTATTAACGTACCTGTCTCTTCCGAAACGAATGAGTACGATGAGATCTCGTGTGCTACCATCGATGGATCTGAGTCT
+
BCBB?BB=<BCC@DDCCCCCCCCC@CCC@CCCBBC?B@CCBA@CC?CC?C?A@>9999:)98<;;@>=@A>>?3;;99:::(:=9<9<<?2>AA>?@@@@AAAA;><@B=677:>?<==;;<?@A@B@@>><>A>><><>>DAAA:?<?::6:??>AA?>:=>>?CB?@@>BAA9<;555,8:;888888(8818??@AAAAA<??@?>>6868@;;<9<;<=>>><A<??A:@==:;::???>>>>@@AA@?@BAA;<>>B>>9=??@@??9>>>>>=>>??
@ATNG8:02397:06170
GATGGTAGCTCACGTACGTCACACGTACTCATTCGTTTCGGAAGAGACAGGTACGTTAATAGTTAATAGCGTACTTCTTTTTCTTGCTTTCGTGGTATTCTTGCTAGTTACACTAGCCATCCTTACTGCGCTTCGATTGTGTGCGTACTGCTGCAATATTGTTAACGTGAGTCTTGTAAAACCTTCTTTTTACGTTTACTCTCGTGTTAAAAATCTGAATTCTTCTAGAGTTCCTGATCTTCTGGATAGCGACGCGATATACTACCATCGATGGATCTGAGTCT
+
<>CC?BBCCC@@@B?;;;@B;;;CCC;;;C;<:<CCC>CC?B=@@@BDCC@CBBBA>A?CCCD@C?AAAABBBBB?AAAAB2BC?CCCC=BBBB?BCC?BB?BBCDAA>@BBBBBCC?B?@<@=>>>A@>>=<>>>B:=<?::9@>?<<<=;;;@:=>B=@@<@<@>>>@@@>>:<;;;;/;9=9=>>??/?A???7?;;;;;>=>A=BDDD/?:9:A;B;>>:>@@F===<A;@?AA@@;@AC<@@@@?@@BE?>;;;A>>?::5:888A@@<A>;:;;;;@@
@ATNG8:02397:06190
GATGGTAGCACGACACGACGATGTGTACTCATTCGTTTCGGAAGAGACAGGTACGTTAATAGTTAATAGCGTACTTCTTTTTCTTGCTTTCGTGGTATTCTTGCTAGTTACACTAGCCATCCTTACTGCGCTTCGATTGTGTGCGTACTGCTGCAATATTGTTAACGTGAGTCTTGTAAAACCTTCTTTTTACGTTTACTCTCGTGTTAAAAATCTGAATTCTTCTAGAGTTCCTGATCTTCTGGACGACGCGCACTGACACTACCATCGATGGATCTGAGTCT
+
5<AC@CDBCBCA<ACCCCC9:;DFCCCBBB99::DDD>BB?B@CDCCCCC?CCCCC?C?CCCC?A>AAAAAAACC?BBBBB3BB@C@@A<ABBB@BBB?>><>??A@A>AABBCCBB>>>>9><@>=<>@@@<@A=;7=@@?@?@???A@@@@@@<===<AC=>;AAAAAAACA8=8788,89<888887(8@===6=?@=>=B>>=18988(5@ABB=C<??;???D???;@;@AAA@@;>>A<AA:;;>>:==///===;:;>:>;;;@AA<>>@@@;;;@@
@ATNG8:02398:06187
GATGGTAGCTCTGCTCTGACTCTCGTACTCATTCGTTTCGGAAGAGACAGGTACGTTAATAGTTAATAGCGTACTTCTTTTTCTTGCTTTCGTGGTATTCTTGCTAGTTACACTAGCCATCCTTACTGCGCTTCGATTGTGTGCGTACTGCTGCAATATTGTTAACGTGAGTCTTGTAAAACCTTCTTTTTACGTTTACTCTCGTGTTAAAAATCTGAATTCTTCTAGAGTTCCTGATCTTCTGGATACACTCATGTGCACCTACATCGATGGATCTGAGTCT
+
ACCC@CCCCBBBBBBBDCCCCCCBBBCBBBBB?ABBC>BB@B@BBBCCCC?CCCED@D?D@BB?C@CDCCBBBBC=@>>>>0@B@CCCC?CCBB?BBB=BC8;;BBBCACDCCCDCD@BBD@B?BDDDDCBB?BBBB@CCBABBBBBBBBCBBBB@DBB@BC@C?AACBBBCGG@CBBBB:B@CACCGCC5@ABBC=CBBBCCGCCC@DDDD2BBBBFAF@BB@BBBCCCC?C@DGCCCD?BBC?BBCCCCCBC9:9@C@A=@000>>@@AA:@???@@A???
@ATNG8:02406:06174
GATGGTAGCACGACACGACGATGTGTACTCATTCGTTTCGGAAGAGACAGGTACGTTAATAGTTAATAGCGTACTTCTTTTTCTTGCTTTCGTGGTATTCTTGCTAGTTACACTAGCCATCCTTACTGCGCTTCGATTGTGTGCGTACTGCTGCAATATTGTTAACGTGAGTCTTGTAAAACCTTCTTTTTACGTCTACTCTCGTGTTAAAATCTGAATTCTTCTAGAGTTCCTGATCTTCTGGAGATACACATGATACTCTACATCGATGGATCTGAGTCT
+
;@<A>@ABBBB:66ACCAAA>;?A;9:C@=<<,//:<3:<8;8==@>?CE>@=<<8)/)/8881746669/////*/;;;;+==7;:::28:33-33349;6<:9868)-------8599:6=6767//...38;862888::::889;=:////(/566=A3706AA??A><:-56766'66=:?ACBC.==@@@AA?;;=><=<=0786'69;<;285794<==;@@@=?;>>=;:99:;:4957==>>87777555887/-----;..).7877///57
@ATNG8:02409:06174
GATGGTAGGTGCACATGAGTGTATCCAGAAGATTAGGAACTCTAGAAGAATTCAGATTTTTAACACGAGAGTAAACGTAAAAAGAAGGTTTTACAAGACTCACTTTAACAATATTGCAGCAGTACGCACACAATCGAAGCGCAGTAAGGATGGCTAGTGTAACTAGCAAGAATACCACGAAAAGCAAGAAAAAGAAGTACGCTATTAACTATTAACGTACCTGTCTCTTCCGAAACGAATGAGTACGATGAGAGAGCTCTCTCTACCATCGATGGATCTGAGTCT
+
<<==7;;C@DCBBCCCCCCBBCBBC@CBB?BBB?@?=@?AAADDBB@BB?BGCBBBCBBB5B?BBCCCCCCDCC=BB;;;;;*;A=A5;;;*:?B<>CBCBBBBC=B@BC>BAA?AC???BBBBBBCBBABC?CB@@>ABBCC@@B>?;?>>;?BBBBBBC?@AABBC?CC?AA@;;92222&255/5=>=>*7=7=;;;??@>?7;6;A??:>;>=>>?<?@?>===1818<D8?AC?CCBBBBBAAABBB@A@A@>>>@???6616A>@@??<?A@?@::9:<
@ATNG8:02410:06195
GATGGTAGCATCATGCATATCTCACCAGAAGATCAGGAACTCTAGAAGAACTCAGATTTTTAACGAGAGTAAACGTAAAAAGAAGGTTTACAAGACTCACGTTAACAATATTGCAGCAGTACGCACACAATCGAAGCGCAGTAAGGATGGCTAGTGTAACTAGCAAGAATACCACGAAAAGCAAGAAAAGAAGTACGCTATTAACTATTAACGTACCTGTCTCTTCCGAAACGAATGAGTACCTCTCAGACGCTCGTCCTACCATCGATGGATCTGAGTCT
+
8:;=8=:;;;;@;CCCBB==BB>BB?CBC@BECC@@:>5:<9=;83-77-3<8>;9:998$31333;<7773(3876666'6857388)...(..25558885:0225922,255592229766<<::95;85505955588;4949:;8>@@@AAAA388;9<@8<:6:55/572222&27722222&2527222797..)//5577494:::5508>:66:;*/*/==17>>7;=997771777<@>>=>@D@@>?8;;?=BB@@@@@=@???;;;;;:
@ATNG8:02411:06197
GATGGTAGATACTCGCTGATACACCCAGAAGATCAGGAACTCTAGAAGAATTCAGATTTTTAACACGAGAGTAAACGTAAAAAGAAGGTTTTACAAGACTCACGTTAACAATATTGCAGCAGTACGCACACAATCGAAGCGCAGTAAGGATGGCTAGTGTAACTAGCAAGAATACCACGAAAGCAAGAAAAAAGAAGTACGCTATTAACTATTAACGTACCTGTCTCTTCCGAAACGAATGAGTACTGTATCTATGTGTGCGCTACCATCGATGGATCTGAGTCT
+
45AB?CCCDDABBCCCCCCCDBAAD>DBB?BABB@@>@?BACCDFF@9:79=???89999(:<@ABBBBBBAA@9>>:;;;;*;A>C5;;;&9@@;@AAABBBCC@C?CC@BAA?BCCCCCCCBCCCCCDCC@BB??<@@AAAAA@<@<@@@<@BBECCCD=@AABBC?CC?BBC?AA???8???<999:99%9@:A9:9BCC;;7<8;;BC<B<ABBBB>@@AABCC@C@CBA<A??=@CCBBCCCBBBCBBBBBBBBBB@@B>>;:??@@@D@BAAACBBBBB
@ATNG8:02413:06207
GATGGTAGAGTATCATGTGTATCTCCAGAAGATCAGGAACTCTAGAAGAATTCAGATTTTTAACACGAGAGTAAACGTAAAAAGAAGGTTTTACAAGACTCACGTTAACAATATTGCAGCAGTACGCACACAATCGAAGCTCAGTAAGGATGGCTAGTGTAACTAGCAAGAATACCACGAAAGCAAGAAAAAGAAGTACGCTATTAACTATTAACGTACCTGTCTCTTCCGAAACGAATGAGTACTATAGACTATCTGAGACTACCATCGATGGATCTGAGTCT
+
44AA559B;;6D@@CAAA@;:999?254:7<:<<;A?A@CECCCDC@BB?B?BBBCCCCC2C@DDBBBCCBBBD>GCAA@@@0@@;@29::*;??;@AB=BBBCC?A?AC?CDD?BBBBBBCCDDBBBCCBD?DCCC?CBBBAB@@;A?B@A>BBBDDCDD?BBBBBE@AA>AB@;==888*:?@;::9:9(9@<AABBFCBBC>B>ACBB7;7:>CCC@CCBA@BB?B@@@@<@BB?ABBECBBBBBBCBBBBBCBBBCBBBCD@BBBBBBC@BBBDA::9??
@ATNG8:02416:06179
GATGGTAGTGTCAGTGCGCGTCGTCCAGAAGATCAGGAACTCTAGAAGAATTCAGATTTTTAACACGAGAGTAAACGTAAAAAGAAGGTTTACAAGACTCACGTTAACAATATTGCAGCAGTACGCACACAATCGAAGCGCAGTAAGGATGGCTAGTGTAACTAGCAAGAATAAACCACGAAAGCAAGAAAAAAGAAGTACGCTATTAACTATTAACGTACCTAGTCTCTTCCGAAACGAATGAGTACTGTATCTATGTGTGCGCTACCATCGATGGCATCTGAGCTCT
+
@C?@=@A=BB@BB<966>>966<<<6<?@:?ABBCC?C;;;BCCBC@CC@C?@>?9::::)9;?@BBBBCBBBD<A@?>???,?@=A5;;09@@<A:99BA@>?;@=AA<ACC?CBB@@@CCCBBCCDDDJ@D@A@=@AAAAB@?<A@B;;7;A;:;?;<7;:<<;;7882333(7<><>@@<>==<899999$8;;<977:8;;=4858<BB;A<A>CCB?BBB@@@CA>A>@AA<@AC?BBBBBC???CEFCAAABCBAAADAAAB?B???AAC?CCC@@?DB@???
@ATNG8:02420:06177
GATGGTAGTACATGATAGACGACACCAGTAGATCAGGAACTCTAGAAGAATTCAGATTTTTAACACGAGAGTAAACGTAAAAAGAAGGTTTTACAAGACTCACGTTAACAATATTGCAGCAGTACGCACACAATCGATGCGCAGTAAGGATGGCTAGTGTAACTAGCAAGAATACCACGAAAGCAAGAAAAAGAAGTACGCTATTAACTATTAACGTACCTGTCTCTTCCGAAACGAATGAGTACGATGAGATCTCGTGTGCTACCATCGATGGATCTGAGTCT
+
CCCC@BCBB>>CAA@A@CBB;9;???@DAFCDCC@@?@@BBBBAAB?AA>@=ABA@?BAA,A=@ACCECBCBBB;A@99999*;A=?5:99&9>>7<:99DCCCC?B?:979BC?BBBBBCCCCCCCBBBBB@CBBC@@@BBCC997:?A::8:AADBBCCABCCBBB?CC?CCC?@@;::3;00*0////(/93<565A???A<A<A???<>:?@B999:CBBCCCBF?CBC=CCC@CCCCBBAAAACBCBBBAA@@A@>>>>><>BBEBBB@CBBBCBCBGE
@ATNG8:02422:06163
GATGGTAGCTCACGTACGTCACACGTACTCATTCGTTTCGGAAGAGACAGGTACGTTAATAGTTAATAGCGTACTTCTTTTTCTTGCTTTCGTGGTATTCTTGCTAGTTACACTAGCCATCCTTACTGCGCTTCGATTGTGTGCGTACTGCTGCAATATTGTTAACGTGAGTCTTGTAAAACCTTCTTTTTACGTTTACTCTCGTGTTAAAAATCTGAATTCTTCTAGAGTTCCTGATCTTCTGGCTCTCGTAGACAGATACTACCATCGATGGATCTGAGTCT
+
:?BC@C@@@DCDCCCBCCCCCBBBBBCCBBBB>BBBB=BC@D@CCBBBCD?CCBBB?C<@?CC@D?AACCAACCC?BBBBB3BB>BBBB>BBBB@C@?9<<6=;>A??>?BBBBDBA?BAA<@;?AAAAAAA7=?@>:>>>888@@ACAAA@@@A<====BA<A<AAAAA@@@A<A@@@@6?<>98////(/<333)--3---998<08665'2<=AB;A<=>:=@>=>>>=B<@?@@@@:>>A=B@@>>>>>>?AAA??>>=>>:::;????<?@@@@@BA??
@ATNG8:02423:06206
GATGGTAGCATCATGCATATCTCACCAGAAGATCAGGAACTCTAGAAGAATTCAGATTTTTAACACGAGAGTAAACGTAAAAAGAAGGTTTACAAGACTCACGTTAACAATATTGCAGCAGTACGCACACAATCGAAGCGCAGTAAGGATGGCTAGTGTAACTAGCAAGAATACCACGAAAGCAAGAAAAAGAAGTACGCTATTAACTATTAACGTACCTGTCTCTTCCGAAACGAATGAGTACGTGTGCGACGTGTCTCCTACCATCGATGGATCTGAGTCT
+
5?;;9B@@@DCBBCDCCCCCCCCCD?BBB?BAB;;95:7;<<AB?><?C?A?A@AAADDD1C>BBABCBCC???5<>:;<<;*;B>A5;;09AC=BBBBAACCC@C@@@>@BC?BCBBBECDBBBBBCCCB=AA@@<@BAABCAA>B@CBB@BBBBCCCA?ACCCDC???=?BC>???A@8998298999(8?8AABBBBAAB;?;?>??<@;?>B;;7;A@@@;;6;?CCC?DBB?BCCCCCCCCCCAAABBBAAA@??;?@@<@??;>>A;@@;;;A@;;;
@ATNG8:02430:06172
GATGGTAGAGTACAGTGTAGTAGACCAGAAGATCAGGAACTCTAGAAGAATTCAGATTTTTAACACGAGAGTAAACGTAAAAAGAAGGTTTTACAAGACTCACGTTAACAATATTGCAGCAGTACGCACACAATCGAAGCGCAGTAAGGATGGCTAGTGTAACTAGCAAGAATACCACGAAAGCAAGAAAAAGAAGTACGCTATTAACTATTAACGTACCTGTCTCTTCCGAAACGAATGAGTACACACTCTCATATGACACTACCATCGATGGATCTGAGTCT
+
5AAB?BBBCDCCBBCCCCDCCDBBB@CCD?CBBB??=@?CCCCCCC?CC?C?BBBBBBBB3B?BBBCCBBBBBB=BBBCCCC5AB<A5;;;.;BB?CDCCCCCBC@C@CC@BBC?BBAABCCCCCCCCBBBC?CDDD?B@AABCCB>B?B??>@BBDCACC?AAAACC?CC@>>>>>>BBA:???<@@@@@2AB?C@??BBA@@<@<?>>>8=8==BBC@CCBBBBB?C?BBC>CBB?BBBCCCCCCCBAAADDCCBBBBBBBBB?BCCDCCC?CDBBBAAABB
@ATNG8:02430:06178
GATGGTAGCATCATGCATATCTCACCAGAAGATCAGGAACTCTAGAAGAATTCAGATTTTTAACACGAGAGTAAACGTAAAAAGAAGGTTTTACAAGACTCACGTTAACAATATTGCAGCAGTACGCACACAATCGAAGCGCAGTAAGGATGGCTAGTGTAACTAAGCAAGAAATACCACGAAAAGCAAGAAAAAAGAAGTACGCTATTAACTATTAACGTACCTGTCTCTTCCGAATCGAATGAGTACCTCTCAGACGCTCGTCCTACCATCGATGGATCTGAGTCT
+
;C;;266AABCCCCCCCDCBBCEFD?BBB>BBBBBB9A7;;=B==C>==6?=?BBBCCCC2C=@@BBBBBAA@A<BABCHEE5@@=?9@@A7@CE@CCCCCCDDD@B?BC=B@@>@BBBBCCBABBCCCCCC@CCBB;;;@@@@@A50+000+0@>===@@:000)000)/33(38838;8888.8883333777$7?9??>@CCCAA>=9==>>5;7;?BBE@CBAA@A>9>;00,000==AABBBBB?BCDDDBBBBBBBCCC?CBB@BB@A@:?;?AA????;;;
@ATNG8:02431:06168
GATGGTAGCTCGCTGTTGATATCTCCAGAAGATCAGGAACTCTAGAAGAATTCAGATTTTAACACGAGAGTAAACGTAAAAAGAAGGTTTTACAAGACTCACGTTAACAATATTGCAGCAGTACGCACACAATCGAAGCGCAGTAAGGATGGCTAGTGTAACTAGCAAGAATACCACGAAAGCAAGAAAAAGAAGTACGCTATTAACTATTAACGTACCTGTCTCTTCCGAAACGAATGAGTACACATCGTCGTGTCGTGCTACCATCGATGGATCTGAGTCT
+
5ABB@BBDDBBCCBBB@EEECCCCB@BBB?BAA@996:?@@CAAAB?BB?B????9888*9;@ACBBBBBAA@8>A99888(:?2837;;+;9927=7=>@A@A<A<??<?BB<>>?>>>@@???ABBBAA;AA@@<@>>>@@AA<A<B>>:>AAB@@@?;ACC@>>;>=6<<<5::::;1;=>:>@@@?/8838????@?@@<?;?ADD=A<?@>::69@A<>=@=A<>>=7=9:5:A>D;;;AA>CBBBBA:9:<<898;>>=B@AA=?A=AA@@A????>
@ATNG8:02436:06164
GATGGTAGTATCTGCACACTCTGTCCAGAAGATCAGGAACTCTAGAAGAATTCAGATTTTTAACACGAGAGTAAACGTAAAAAGAAGGTTTTACAAGACTCACGTTAACAATATTGCAGCAGTACGCACACAATCGAAGCGCAGTAAGGATGGCTAGTGTAACTAGCAAGAATACCACGAAAGCAAGAAAAAGAAGTACGCTATTAACTATTAACGTACCTGTCTCTTCCTAAACGAATGAGTTCGAGAGAGCACACGTGTCTACCATCGATGGATCTGAGTCT
+
:AAA?BCCBBCCBA@BBCCHCCCCC@CCB@BDBBAB>B?BBBAABB>AA5:69@@:::::):<AACBEBBB@@>679;@@@?0@@=@5;;;*:BB?AAACDEDGC?B?BC@CCC?BBBBCCCCCCCCCCCCC@BCBB?BBCCCCBA?C@C:::;BBBCCCC@CCCCCC?CC@CBB<??BBB=BA@<<<<<=.=A?ABAAABBBB<@:=>AA<@<@DC@@=@;;;BBB?B?CBB>CBB?BBBBB?BCCCCCCACCDBBBBBBAAAB@BBBACCC?CCBBBBBBBB
@ATNG8:02436:06180
GATGGTAGTGATACAGATCAGACACCAGAAGATCAGGAACTCTAGAAGAATTCAGATTTTTAACACGAGAGTAAACGTAAAAAGAAGGTTTTACAAGACTCACGTTTAACAATATTGCAGCAGTACGCACACAATCGAAGCGCAGTAAGGATGGCTAGTGTAACTAGCAAGAATACCACGAAAGCAAGAAAAAAGAAGTTACGCTATTAACTATTAACGATACCTGTCTCTTCCGAAAACGATGAGTACCTCTCAGACGCTCGTCCTACCATCGAATGGGATCCCTGAGTCT
+
A@=>;CCBB666=>>>CBA<@CCEE@CBA?A;;;:9297993444:7:=7<?:97=>===)3,388373;;:9:29:;9<?<)<=8=:>??1;<@:?>@=<;;999)57993;;;5:==556=A@@:;;CCCCACBBB>AABBBBBD?C?C;;7;CAABB@B=@@??AA?CB@DBB399999,7<<8?BBBBB)@A?>>;??A?????@;=>=?;?:==;;:<5778888<3832225&222..9..-62--...5799555555/3333.....(.22'...5.3...333
@ATNG8:02436:06201
GATGGTAGATATATGCACGCTCTACCAGAAGATCAGGAACTCTAGAAGAATTCAGATTTTTAACACGAGAGTAAACGTAAAAAGAAGGTTTTACAAGACTCACGTTAACAATATTGCAGCAGTACGCACACAATCGAAGCGCAGTAAGGATGGCTAGTGTAACTAGCAAGAATACCACGAAAGCAAGAAAAAGAAGTACGCTATTAACTATTAACGTACCTGTCTCTTCCGAAACGAATGAGTACGAGAGAGCACACGTGTCTACCATCGATGGATCTGAGTCT
+
:ACC@CCCBBBCCCBBBCDDBBBBB?BDD@CCBBBA?B@CCCCCBB>AB?B@BBBBBCCC2C@BBBB??@ACBD;BBBBCBB5BA>A7;;;6;BB?CBBBCCCCB?B?CC?CCD?CCCABBBBCCCBBCBDD@DBCC?CCBBAA??=AAEEC?BBBCCCCC?CCCCBB?BC@BCB<>=888*:>>;:::::(9A<A9::DFEBA>A@A@?@:>:>BD@A?ABBBBBB?C@BCB<B??=?BBBBBBCBBBB?@?BBBBCAACAABC@CAAA>A?=???AAAA<<<
@ATNG8:02439:06193
GATGGTAGGTGCACATAGTGTATCCAGAAGATCAGGAACTCTAGAAGAATTCAGATTTTTAACACGAGAGTAAACGTAAAAAGAAGGTTTTACAAGACTCACGTTAACAATATTGCAGCAGTACGCACACAATCGAAGCGCAGTAAGGATGGCTAGTGTAACTAGCAAGAATACCACGAAAGCAAGAAAAAGAAGTACGCTATTTAACTATTAACGTACCTGTCTCTTCCGAAACGAATGAGTACAGAGAGTACGATATGTCTACCATCGATGGATCTGAGTCT
+
5ACB@BDD@C@@ADCDCCCCCBBB?CCC=CCBBAA>@?AACACCA?CC=A?BA?88888(9<ABBCCCDCAAB=BCBBBBB5CB?B@CEE:CCCACCCBCCCCC?A>AC@CCC?CCBBBBBBBBBCCCDBB?BCCC?BBBAAA@@<A?BBB@BCCCCBAB@BABBBB@BB?ABA=@@99929??;=>==?.<B?A99:A@@878)8::::@1818@CBB@BCBBBCCAC@BBA;AAA=ABBBBCCCCAAACAAAACBBBCB@@==:8@AAA>>:=AABD>>><<
@ATNG8:02401:06246
GATGGTAGGTGCACATGAGTGTATCCAGAAGATCAGGAACTCTAGAAGAATTCAGATTTTTAACACGAGAGTAAACGTAAAAAGAAGGTTTTACAAGACTCACGTTAACAATATTGCAGCAGTACGCACACAATCGAAGCGCAGTAAGGATGGCTAGTGTAACTAGCAAGAATACCACGAAAGCAAGAAAAAGAAGTACGCTATTAACTATTAACGTACCTGTCTCTTCCGAAACGAATGAGTACAGAGAGTACGATATGTCTACCATCGATGGATCTGAGTCT
+
::==8BCC@CBBCCCCJFCCCCBBC@EBC?BAAB@?=@?AABBBAD@;:;;@BBBBBBBB5B@DDCBCCCCBBB6@A<;;;;(;A9=4999&9?@;=BB@A@BBE@C?CB?BBB?BBCCBBBCBBBBADCA@<@AAA=ABBBBBBC?C@B@@?ADBBBCBB?BCCBCC?AA?CBB>A@@@@8???;?CEFD2BB@B??>B???C;?:;===7=9<><;;7;AA@CCB>A>A@@;@@@>ABBBBFCBBBBAAAC???AAA?????C@CCDBBBC@BB>??@>?::
@ATNG8:02402:06232
GATGGTAGCACACGAGATCTCATCGTACTCATTCGTTTCGGAAGAGACAGGTACGTTAATAGTTAATAGCGTACTTCTTTTTCTTGCTTTCGTGGTATTCTTGCTAGTTACACTAGCCATCCTTACTGCGCTTCGATTGTGTGCGTACTGCTGCAATATTGTTAACGTGAGTCTTGTAAAACCTTCTTTTTACGTTTACTCTCGTGTTAAAAATCTGAATTCTTCTAGAGTTCCTGATCTTCTGGGTCTACGCTCGTCGCGCTACCATCGATGGATCTGAGTCT
+
5<<A<CCEECCCC@@ACCICCHCBBA@ABBCC@BHHH>CC?A?ACBBC@@=@CAA@>?>@ACC@E?AAABBBBAA?AB===+AA>AABB>BBAA>AAA=AA?BBBCBB?BBBBBBCC?BAA=D=@@@?>>>><BCCA7;:>@@@@AAA@@@;;;A;:;:9;:3::>@AA@A@@@:>=BBB5B:<8<>===/=@>??9@@@@@@@=:91::::+;;<=B<><>B=A@@@>>><A<@?@@@A6<<<<6<@<==A@>>>>?@AA@?>=:=@@A???<>>;:;BB>>>
@ATNG8:02404:06248
GATGGTAGCCCGCTGATGATATCTCCAGAAGATCAGGAACTCTAGAAGAATTCAGATTTTTAACACGAGAGTAAACGTAAAAAGAAGGTTTTACAAGACTCACGTTAACAATATTGCAGCAGTACGCACACAATCGAAGCGCAGTAAGGATGGCTAGTGTAACTAACAAGAATACCACGAAAGCAAGAAAAAGAAGTACGCTATTAACTATTAACGTACCTGTCTCTTCCGAAACGAATGAGTACATAGATATACGTATAGCTACCATCGATGGATCTGAGTCT
+
5BBB@CD999)45:@<==D=BABAC>BCC?AABBBB=A=<;;:<BB@AA?C9AC??>??=,?;??AAA@@?:::,:794444$4<.5.555&5<>4;;;;;==>?>?;DB?BBB?AABBCCBCCDCBDCCCCACCCC@CCCCCCCD>B>B@@<@@@A@AAA?BCC@GDABB@AA@?D@@@D<?@C?>????,?A=@ABBBBBBC@C>@?BB@C@@A@;;7;AA@@?B@C@BBD>DBD>BBCCBBACCBBBAAABBBAA>>>>@>=:>A@@@@A<AA@@@A>;;;
@ATNG8:02412:06213
GATGGTAGGCGTGTGAGAGTCTGCCCAGAAGATCAGGAACTCTAGAAGAATTCAGATTTTAACACGAGAGTAAACGTAAAAAGAAGGTTTTACAAGACTCACGTTAACAATATTGCAGCAGTACGCACACAATCGAAGCGCAGTAAGGATGGCTAGTGTAACTAGCAAGAATACCACGAAAGCAAGAAAAAGAAGTACGCTATTAACTATTAACGTACCTGTCTCTTCCGAAACGAATGAGTACGATGAGAGAGCTCTCTCTACATCGATGGATCTGAGTCT
+
>>>>;B==:CBBBDCCCCCBBB:;;)5=>?CCBBBD@D?BBAABDD?BB?C@BBB;;;;.8<??ABBBBBB@=7;=00000(00+0*0//(/>>3:@=BCFBAA<@<??;>=;:=<ABAA?AAA?>>888@;@@@A;@>??>AAA<@<@8=:=BBB@ACB?<>>AA@>AC@CBB=>A888+8::5;BCBC/8869BBBA=>>A;>:=??@=D=>?==><?@@@>>><@=BAA8@@@=@@000>@@@A===>@@@A@@>::<6///<<<==A<>===;;;;;:
@ATNG8:02419:06245
GATGTAGGACGAGCGTCTGAGAGGTACTCATTCGTTTCGGAAGAGACAGGTACGTTAATAGTTAATAGCGTACTTCTTTTTCTTGCTTTCGTGGTATTCTTGCTAGTTACACTAGCCATCCTTACTGCGCTTCGATTGTGTGCGTACTGCTGCAATATTGTTAACGTGAGTCTTGTAAAACCTTCTTTTTACGTTTACTCTCGTGTTAAAAATCTGAATTCTTCTAGAGTTCCTGATCTTCTGGCGCTCTGTCACGTCTGCTACCATCGATGGATCTGAGTCT
+
:55@B@=;?;;5;>A@B;;;C@@>AEDLKCF@BBBC>CC@D@BBBBDCCABCCCIACABBBB>B;A;;;:9=;;7;?@??+65059993;@@B=@@@;59.9=>@BCACCEFGCBB@BCDFEAICCCC=;=ADDDC@CCCCCBBBB@@ACCCBD@BBB<<<AD@CDEA@@BBB@BBDCD;C=B=;<;<<*;AABB=BCCCBBCA@@;@@@A0AAABB?B?BB@CCBCAAA?B?BCDABA=@@B@BDFCBBA@CBB;;;;;;CBB?BBAAACD@BDBBHDC@??
@ATNG8:02428:06255
GATGGTAGTATATCGCGTCGCTATCCAGAAGATCAGGAACTCTAGAAGAATTCAGATTTTTAACACGAGAGTAAACGTAAAAAGAAGGTTTTACAAGACTCACGTTAACAATATTGCAGCAGTACGCACACAATCGAAGCGCAGTAAGGATGGCTAGTGTAACTAGCAAGAATACCACGAAAGCAAGAAAAAGAAGTACGCTATTAACTATTAACGTACCTGTCTCTTCCGAAACGAATGAGTACGTGTGACGTACGTGAGCTACCATCGATGGATCTGAGTCT
+
CCCC?BBCCCCCDCCBBCCDDBB@C?BBB?CCCC9:;;@BBCCCCC@CC?B?BCCCCCCC2C@CCCCABBBBBB>BB@AAAA2AA=B?BBB;BDD@DCBCBCCDD?B=BE@CAA?BCAABCCCEBBBCCCCC?DDCC?AAAABBAB?D@CBB=ABBCCCCC?AAABCC@@A>BBB>BBABA;B??:?AAAB3BE@C@?@BBAAA:>:?@BB<@<@BC@@>@B@@@BB?B?BCC>CCC?CBBBCCDABBBCBBBBBBBABBBDBBB@B988===8====@AABBB
@ATNG8:02438:06229
GATGGTAGGCGTGTGAGAGTCTGCCCAGAAGATCAGGAACTCTAGAAGAATTCAGATTTTTAACACGAGAGTAAACGTAAAAAGAAGGTTTTACAAGACTCACGTTAACAATATTGCAGCAGTACGCACACAATCGAAGCGCAGTAAGGATGGCTAGTGTAACTAGCATGAATACCACGAAAGCAAGAAAAAGAAGTACGCTATTACTATTAACGTACCTGTCTCTTCCGAAACGATGAGTACCTCTCAGACGCTCGTCCTACCATCGATGGATCTGAGTCT
+
5:::5;>CACCCCBBBBEDBBB@B@4;CB?AAAA@B>B?AAEBBBB?BB?B?BBB@@@@@,?;@BB@@@CCBCC;DA::999(9937:?AC5A@B>BC?ABEB::7;;>><>CB<>>>>>>>>A@@BB::8:6:@@B<@@@B=<<<5;5;=@>ACCCCCCC@AAACAABBB@@@@>BCBBB>>=>?BBCCC3BB@BBB>>@BBB?BBBBC>B@BBB@A>@@@@;;@<A9<9919889@@@=>><>@@AAADA=>>>>>A<@>A<?<>>>>>=AAAAA@>>>@
@ATNG8:02392:06281
GATGGTAGCGCACACATAGATACAGTACTCATTCGTTTCGGAAGAGACAGGTACGTTAATAGTTAATAGCGTACTTCTTTTTCTTGCTTTCGTGTTTTCTTGCTAGTTACACTAGCCATCCTTACTGCGCTTCGATTGTGTGGTACTGCTGCAATATTGTTAACGTGAGTCTTGTAAAACCTTCTTTTTACGTTTACTCTCGTGTTAAAAATCTGAATTCTTCTAGAGTTCCTGATCTTCTGGACGACGCGCACTGACACTACCATCGATGGATCTGAGTCT
+
6BB=@CCDDCBBBBCBBBDDCCBABDCCCBAA@ACCC=CC?C?DCCBBCCACCCCC@C@CCCC?C?CCDCCCDCB<??>?>0@C?BBCE>BB;;;;;.;C=ACAFED@CCDCDDBB@BBC?B@BBBAAB=><>BBD?CCCCD@BBDDDDBBBB@BBB@BB@B@CCCCCCBBC@CAABA9B?A?AAABA2ACBBB>BBBBBBBAA@5;;;;)9<9:;?A?BB?BBDCC::9:?BCDCCC>AAB@DDBBBCCCBC@?ACCBCCCB?AACCCBC?CBABBBBBBB
@ATNG8:02408:06267
GATGGTAGTGTCATATGAGAGTGTGTACTCATTCGTTTCGGAAGAGACAGGTACGTTAATAGTTAATAGCGTACTTCTTTTTCTTGCTTTCGTGGTATTCTTGCTAGTTACACTAGCCATCCTTACTGCGCTTCGATTGTGTGCGTACTGCTGCAATATTGTTAACGTGAGTCTTGTAAAACCTTCTTTTTACGTTTACTCTCGTGTTAAAAATCTGAATTCTTCTAGAGTTCCTGATCTTCTGGAGATATCATCAGCGAGCTACCTTCGATGGATCTGAGTCT
+
C>CC@DC66655<<<<>>B@BABBBBDDCBBB>ABBB=CJ@C?CCCCC;=9;CBCC@EA@@@C@CADDDBBBBCC@BBBAA09;79BBC=@@A@>ABB?BC@BBCCBB@AAACFCCB?AAB@B@BABHBBCGACCCC@BBCBCDCCBBBB;;;;C@CBB@BB?B?BB;<<?@;;4;;;;;.;>B=?@@@@,@@???8@;;;;::99@=@BBB0B@@?A;A=BB>;;;@@@A?A8;:BCBC?BAA7;;;BBBBBCECBBBC;;<;C?C?BBCBC@CBAA;;;AAC
@ATNG8:02411:06275
GATGGTAGTGCGTGAGAGAGAGACCCAGAAGATCAGGAACTCTAGAAGAATTCAGATTTTTAACACGAGAGTAAACGTAAAAAGAAGGTTTTACAAGACTCACGTTAACAATATTGCAGCAGTACGCACACAATCGAAGCGCAGTAAGGATGGCTAGTGTAACTAGCAAGAATACCACGAAAGCAAGAAAAAAGAAGTACGCTATTAACTATTAACGTACCTGTCTCTTCCGAAACGAATGAGTACGTGTGACGTACGTGAGCTACCATCGATGGATCTGAGTCT
+
A>>>9>=B=;@;=;@ACDBBBA:;;)9AB=ABAA;;6;?@?@ABBB=BA=?=?B??>BBB3B7AB:?=8>B=FC6B?@@?@?,?A4989FF9BBB?CCCDCEAAA@D>BB?BBC?BB@;;;BBBCBBBBBBBACCDD?BBCBCBCC?B;@:;5;AAABBCC@ABA????AA>AAB=AABCC<@>@;000000%0>:/0/::;?<<97;99<=;B:@@CCC?B@@@@BB?B>:::59==;????CCBBBCAA@;;:@?BBAA>A@0000@@@BAA?A:9:A???CC
@ATNG8:02411:06296
GATGGTAGACACGTGTGCTCTCTCGTACTCATTCGTTTCGGAAGAGACAGGTACGTTAATAGTTAATAGCGTACTTCTTTTTCTTGCTTTCGTGGTATTCTTGCTAGTTACACTAGCCATCCTTACTGCGCTTCGATTGTGTGCGTACTGCTGCAATATTGTTAACGTGAGTCTTGTAAAACCTTCTTTTTACGTTTACTCTCGTGTTAAAAATCTGAATTCTTCTAGAGTTCCTGATCTTCTGGGATGTGTGCGCAGTGCCTACCATCGATGGATCTGAGTCT
+
BCBB@BCDCCCCBBABAA>C@@@BCB@ABB@B=@BBD=BB@B@BBBCCCC?ABBBC>B?ABBB?B?BBAAABBBC@BBAA@2A@>BBBB>BCBB=@BB@BB?A@AABB>AABB??@A<A@@;>:>@@D?@>?<>=@@<;::D>>>@@@@@B@@??;=>==CC:=:=@@GBA???=???@@6@=A=??DDD/>>>>>7>=====@@@>8====.==>=C=D>??;?@@AB??;?<AA==//--7;;4;-//=98=@@@@@@B<???<@?>>>??;@>>>@AA:::
@ATNG8:02415:06270
GATGGTAGCTATACGTATATCTATGTACTCATTCGTTTCGGAAGAGACAGGTACGTTAATAGTTAATAGCGCACTTCTTTTTCTTGCTTTCGTGGTATTCTTGCTAGTTACACTAGCCATCCTTACTGCGCTTCGATTGTGTGCGTACTGCTGCAATATTGTTAACGTGAGTCTTGTAAAACCTTCTTTTTACGTTTACTCTCGTGTTAAAAATCTGAATTCTTCTAGAGTTCCTGATCTTCTGGGATGTGTGCGCAGTGCCTACCATCGATGGATCTGAGTCT
+
=BBB@CDDBB=BEECCCFCDC::;BAAABB9:7:B@B:BC=@?ACCCCDD@CBBBB@D?AABB?B@BCB???B??;<@BBB3BA>A:::7:CCC?BBB8::;??AA@A?AABBBCCC?B@@<@<@AB=>==>:=A??;>==;;;@AADD?>>@@B=??>9>>=A=AAAC?==8818=>>?6>;>888888(6;888.555/..777=6A;A;*977993=3=@;8::<<::49278=>>D655;;08//-;--/56=====7;//-/;;;==A<=;;;=BC??;
@ATNG8:02415:06288
GATGGTAGTATCTGTCTACGAGAGCCAGAAGATCAGGAACTCTAGAAGAATTCAGATTTTTAACACGAGAGTAAACGTAAAAAGAAGGTTTTACAAGACTCACGTTAACAATATTGCAGCAGTACGCACACAATCGAAGCGCAGTAAGGATGGCTAGTGTAACTAGCAAGAATACCACGAAAGCAAGAAAAAGAAGTACGCTATTAACTATTAACGTACCTGTCTCTTCCGAAACGAATGAGTACACACTCTCATATGACACTACCATCGATGGATCTGAGTCT
+
;@BA@CCCCDDCCCCCCCCBBBCCC@BBD?BBBB@?<@=AADCCCC=??<?<?@B9::::(:;@ABBBA@A??>5<?<;;;;';>;=4999&5<<5<??CCCA@A5;5;;5;AA<@BAABAAAFICAAAC@@=@BBB@CCBBCBBB>B>B;;7<BDDCCCC?@?BA@@???=>BB<A=:996=77/8<<==,::4:??BBCBAC<C;DABC<@:==BBB?BBBCCDD@C?BBA=B??=?ABEEFBBAABBBBBBAAABAAABC@@=@BCAABB>AABBCAB===
@ATNG8:02416:06305
GATGGTAGTCTCAGATAGTCTATAGTACTCATTCGTTTCGGAAGAGACAGGTACGTTAATAGTTAATAGCGTACTTCTTTTTCTTGCTTTCGTGGTATTCTTGCTAGTTACACTAGCCATCCTTACTGCGCTTCGATTGTGTGCGAACTGCTGCAATATTGTTAACGTGAGTCTTGTAAAACCTTCTTTTTACGTTTACTCTCGTGTTAAAAATCTGAATTCTTCTAGAGTTCCTGATCTTCTGAGATACACATGATACTCTACCATCGATGGATCTGAGTCT
+
A:969>;@@>CCCCCDGCBBBBB:;9@<>?@?=B@@A=?@?C@DCCB@@C8;6=<:3=5;444.4044>=::;;;7;;DCD1?@;>=>>6==>;6?;@;@A69;9?=>:;B>@BBBB@BCD>B?CBCDCCDDACCCC@CAAACC;0,00000/::6///6<=4;4954455<=?:696??0;59599999$9599;09>@999BBDD4:::9':999@;@;:949?AA@@@?B?@@ADCE@ABBCCCBBBDDDDCBBBDCCA9959@@BBBC@CCBBBCBCBB
@ATNG8:02417:06286
GATGGTAGGCGAGAGTGAGACGCAGTACTCATTCGTTTCGGAAGAGACAGGTACGTTAATAGTTAATAGCGTACTTCTTTTTCTTGCTTTCGTGGTATTCTTGCTAGTTACACTAGCCATCCTTACTGCGCTTCGATTGTGTGCGTACTGCTGCAATATTGTTAACGTGAGTCTTGTAAAACCTTCTTTTTACGTTTACTCTCGTGTTAAAAATCTGAATTCTTCTAGAGTTCCTGATCTTTCTGGGTCTACGCTCGTCGCGCTACCATCGATGGATCTGAGTCT
+
4944.4;?:A@@@BCBBBCCCBCCBBCCBB;;:;CCE>BC@C@AA@DFCC?BBBBC?A>ABBC@E@CB@??A?:>;@@@?@.@@<@@@A9@A@?:?@A=AHA???BCC>ABBBCA>>:=AA;?<====>>AA=A>===AAA???@@??>>>=99;0///7//+/7??@@BBAAA;>>@@@3@<@<>>BBB/BA>>>6::?@@A@===<AAAA/A778@<@:==<AAAAA??;?>>>=@866-6<=<5=>==::;>>@@@@@@A>>><A@@@B@@<@@>>>AAA>>
@ATNG8:02420:06282
GATGGTAGAGTATCATGTGTATCTCCAGAAGATCAGGAACTCTAGAAGAATTCAGATTTTTAACACGAGAGTAAACGTAAAAAGAAGGTTTTACAAGACTCACGTTAACAATATTGCAGCAGTACGCACACAATCGAAGCGCAGTAAGGATGGCTAGTGTAACTAGCAAGAATACCACGAAAGCAAGAAAAAGAAGTACGCTATTAACTATTAACGTACCTGTCTCTTCCGAAACGAATGAGTACACATCGTCGTGTCGTGCTACCATCGATGGATCTGAGTCT
+
:>BA=@@CCCCCCCCBBBBBBABCC?BBB?BBBA@@=@?BBCBDCB?BE@D@CCBAABAB5B?CCCCCHHCCBC>CCCCCCC5CCAC@CCC9CCC@CCCAAABBB?BADD?AAB?BCBBBBBBBBDCCCCBB@BCDD?BBBBCBBB@C@BBB@BCCCCBCC?CCCDCB=BB@BBB998@==6@>?;?BCDC3BB?BBAABBB??>>?BDDD<A<@?CAA<ABBBBCC@B@CCC>BBB?BACCBBAABBBBBBBBDBBBB@@@A??<?BBBBBB?BAAAD?@@CB
@ATNG8:02427:06309
GATGGTAGCTATACGTATTTCTATGTACTCATTCGTTTCGGAAGAGACAGGTACGTTAATAGTTAATAGCGTACTTCTTTTTCTTGCTTTCGTGGTATTCTTGCTAGTTACACTAGCCATCCTTACTGCGCTTACGATTGTGTGCGTACTGCTGCAATATTGTTAACGTGAGTCTTGTAAAACCTTCTTTTTACGTTTACTCTCGTGTTAAAAATCTGAATTCTTCTAGAGTTCCTGATCTTCTGGATAGCGACGCGATATACTACCATCGATGGATCTGAGTCT
+
8<44.5:@AA=BBBBCCCC>;;;99DBCCBAA=@BBB:=;AD?BBDCCFE@CBBBB@C@C@@@@C?BBCA@???A?CCHEE2BB>A@AA<@@@??BAA=@@=??=?>@9?>BA@@@?8=@@8>9;===<9:9+//;;;06<@@@@@@@>>>>988=8=<>9;;5;8===886===.55599+94;6:;;;;+<?;;=4;66///66-/)/;99+;58997;699,2599;7939179=>AD665@<@A>>>>>B@<=>>>>>:://+////::><A;;;:77///
@ATNG8:02437:06277
GATGGTAGCTCACGTACGTCACACGTACTCATTCGTTTCGGAAGAGACAGGTACGTTAATAGTTAATAGCGTACTTCTTTTTCTTGCTTTCGTGGTATTCTTGCTAGTTACACTAGCCATCCTTACTGCGCTTCGATTGTGTGCGTACTGCTGCAATATTGTTAACGTGAGTCTTGTAAAACCTTCTTTTTACGTTTACTCTCGTGTTAAAAATCTGAATTCTTCTAGAGTTCCTGATCTTCTGGCTCTCGTAGACAGATACTACCATCGATGGATCTGAGTCT
+
AFCB@CCB@@;=9;BCBAADCCBBCCDCCCBC@CBBD@CE@B@BBBBBBB?BBBBB?C?CACC@C?BAAABBAA@>@AAAB2@?<A>>>8???A<?>A=AA>A?@BAB?BBCBBBBB?>AB=A=@@?=:;;>=BAAA;??AAAA>>??D>@>>>>;<<<<=<9><AAAAAAAAA9<=ADD5A<?9<<===/<<;;<.68??A??@@@;>>=>/>768A;>:>A<AAAA???;?<BAAA>>:>@@<AA::;=BBBAAAAA=>>???<>>>=>>>=BE@@????>>
@ATNG8:02438:06276
GATGGTAGTGTCAGTGCGCGTCGTCCAGAAGATCGGAACTCTAGAAGAATTCAGAATTTTTAACACGAGAGTAAACGTTAAAAAGAAGGTTTTACAAGACTCACGTTAACAATATTGCAGCAGTACGCACACAATCGAAGCGCAGTAAGGATGGCTAGTGTAACTAGCAAGAATACCACGAAGCAAGAAAAAGAAGTACGCTATTAACTATTAACGTACCTGTCTCTTCCGAAACGAATGAGTACTGTATCTATGTGTGCGGCTACCTATCGTATGGATCTGTAGCTCT
+
BBBC>BACA?@@C@BBCB>=;----(--6079;B@;?:=>>00/;6:>6;+884403;;;)4237888/--666/,,-(-555'--(/)555&/9;59///::/569=9==7;;<9<<<<;566=@@@@9999299998>@989BBD=B=A9929=949:;=:=<<===:=>=??9,////(///(/999:)884333<<::773759787,2,25::;8<:;:;::4904380833-3339788:888>=??@@@??B@:58858)--64---3717::9443;;833
@ATNG8:02439:06277
GATGGTAGTATCTGTCTACGAGAGCCAGAAGATCAGGAACTCTAGAAGAATTCAGATTTTTAACACGAGAGTAAACGTAAAAAGAAGGTTTTACAAGACTCACGTTAACAATATTGCAGCAGTACGCACACAATCGAAGCGCAGTAAGGATGGCTAGTGTAACTAGCAAGAATACCACGAAAGCAAGAAAAAGAAGTACGCTATTAACTATTAACGTACCTGTCTCTTCCGAAACGAATGAGTACACACTCTCATATGACACTACCATCGATGGATCTGAGTCT
+
//887;ABB=?C@AACCCCFDGBBB?BCD@DDDDAA?B?AABBAAB@B@?A=0000////$/5;==B====AAC=>?@??@?,@A<@?BME:CBC?BACCCCBBB=@=@B?CBB=AB@@@@@@CDHCCBBBB>AB;;7;BDBAAAA6;7;@A=@CCCCCDD>@ADCBB@AA?ABB>A??==7;>><ABBBC3CF?BABABAA>>:=:>@DC;><>>AAA=@@@AA;;5:;?@A<BCD@CBBB@??AAA???BAA@AA@???@A@@?ABBBBBC@BB@A@998A@
@ATNG8:02396:06343
GATGGTAGCTCACGTACGTCACACGTACTCATTCGTTTCGGAAGAGACAGGTACGTTAATAGTTAATAGCGTACTTCTTTTTCTTGCTTTCGTGGTATTCTTGCTAGTTACACTAGCCATCCTTACTGCGCTTCGATTGTGTGCGTACTGCTGCAATATTGTTAACGTGAGTCTTGTAAAACCTTCTTTTTACGTTTACTCTCGTGTTAAAAATCTGAATTCTTCTAGAGTTCCTGATCTTCTGGAGATACACATGATACTCTACCATCGATGGATCTGAGTCT
+
CBBB?CCCBC=BFCCCCBBDCCCCDCCCCCBC>CCCD=CB=B=BCDCBBB@CCCBB?B?BBBC?B?BCCCCCCCC?99999(9A?BBBC>BBBB?BCB;AB;>=>BBB?BBBBCBBB>@AA<A;A@>>>@>>9=>@>8>=?>>>?AAAAAA?@@@;>>>=AA<A;@??@AAA>>:>@@BB5B;>:=:999*9:---(--6---9::>=@@@@/@@@@E:=:;;7:>?A=<==D<AA@@::7:<@<>>=AAAA@@@@A===@@=6516=?=?@@9>>@?@@A@=>
@ATNG8:02403:06325
GATGGTAGTGTCAGTGCGCGTCGTCAGAAGATCAGGAACTCTAGAAGAATTCAGATTTTTAACACGAGAGTAAACGTAAAAAGAAGGTTTTACAAGACTCACGTTAATAATATTGCAGCAGTACGCACACAATCGAAGCGCAGTAAGGATGGCTAGTGTAACTAGCAAGAATACCACGAAAGCAAGAAAAAGAAGTACGCTATTAACTATTAACGTACCTGTCTCTTCCGAAACGAATGAGTACATAGATATACGTATAGCTACCATCGATGGATCTGAGTCT
+
;>??:CCBB>DCCBA<B696==?CBBCC?BBBBBEAE@BBCAABC?BB?B?CC???AA@/A???@BBAAB999+9=;;;;;*;D?C@CCC;CCF?BC:;9BB;;:;@CB@C@@=@@BBDCCCCIBBCBCCC@CCCC>A@BDCCCC?C@CCB?BBBBCBBB?BBCCBB@BB?>>??BCCCE>CA@;99999(:>;???@CEAAA;?<@???<?;>@A;<8;BAAABB?C@CCC>BBB?BBCAABCBBBCCCCCAABDAA<<=AAA;>8::AAA=AAAAA@@@?@
@ATNG8:02403:06326
GATGGTAGCAGACGTGACAGAGCGCCAGAAGATCAGGAACTCTAGAAGAATTCAGATTTTTAACACGAGAGTAAACGTAAAAAGAAGGTTTACAAGACTCACGTTAACAATATTGCAGCAGTACAGCACGACAATCGAAGCGCAGTAAGGATGGCTAGTGTAACTAGCAAGAATACCACGAAAGCAAGAAAAAAGAAGTACGCTATTAACTATTAACGTACCTGTCTCTTCCGAAACGATGAGTACTGCGTCTCACTCTCGCCTACCATCGATAGGCATC
+
;<==7;;:;;===;<<B=?GCCDCC@CBB>@@@BBB?B?AABCBBC@CC=?=????BBBC3C@BAAAB???A@A8:9:4444$4949.55)5:;5:;;;@==AB?A?BA=ABA=?@AAA@<00.-------895;=6646>>>BCBC?C>B;;6;CAAB@??=ABBCBB?CB?C??:<8??A9@<<879::::%:@<9:8???<==;>=>?<<6<8<;BBA=AABBBAE??<<<:3:00/9:::<:?885==>==<<<;;==7:99.44////--(--5-
@ATNG8:02406:06330
GATGGTAGCTCTGCTCTGACTCTCGTACTCATTCGTTTCGGAAGAGACAGGTACGTTAATAGTTAATAGCGTACTTCTTTTTCTTGCTTTCGTGGTATTCTTGCTAGTTACACTAGCCATCCTTACTGCGCTTCGATTGTGTGCGTACTGCTGCAATATTGTTAACGTGAGTCTTGTAAAACCTTCTTTTTACGTTTACTCTCGTGTTAAAAATCTGAATTCTTCTAGAGTTCCTGATCTTCTGGTGTCTGATCTGTATCACTACCATCGATGGATCTGAGTCT
+
<>CD@DCBBCBCC@@ACCCCBBBCCCDDDBAA>ABBB=CD?C?CCCCBBB@CCCCB?B@CCCB@D?CCCCBBBBD?BBDDD5BB?BCCG=CC:;;;CC>CD?AA@CFD?BBCCCCBB?CDD>A?BGCBABBC?BBCC@CCCCCCCCCBBBDCCCC?C@@<@D?C?ABCDDCCBB?BDDGF<C@C@BBCCC5CC@AA=ABBBCCCCBB@BDCG5CBBBB@C@CC?CCCCCBB>@>@CCBBB@B9979CCBBBDBBBCCCCDDCCBB@BCBBBBB@BAAABBBA88
@ATNG8:02406:06335
GATGGTAGAGTATCATGTGTATCTCCAGAAGATCAGGAACTCTAGAAGAATTCAGATTTTTAACACGAGAGTAAACGTAAAAAGAAGGTTTTACAAGACTCACGTTAACAATATTGCAGCAGTACGCACACAATCGAAGCGCAGTAAGGATGGCTAGTGTAACTAGCAAGAATACCACGAAAGCAAGAAAAAGAAGTACGCTATTAACTATTAACGTACCTGTCTCTTCCGAAACGAATGAGTACTACTCTCAGAGACACACTACCATCGATGGATCTGAGTCT
+
5ABC?CCCCAA<CCDCBACCBAAAA?B@@<@@@@BC?B?BCCCBBB@CB@B@CBCBBEDE5EACBBBCA:;;9=09595555$5;6;.555&5;;8==6:9<=/0+/6;:6:/404499@BBBABAA@BBBB<@ACC@BBCBCBDD>B=BAB=B@CCBAA@@BBCCCD?CC?BCC?BBBBB>A@A;99999(3=3333:;;?<B@B>B>?D=D=:;A;<5;@A996>8=5;?@8?@A<?ABBAAACC@@@CB?@@AAABAA99:C>???CDBF@DBAABBC=BB
@ATNG8:02410:06321
GATGGTAGATACTCGCTGATACACCCAGAAGATCAGGAACTCTAGAAGAATTCAGATTTTTAACACGAGAGTAAACGTAAAAAGAAGGTTTTACAAGACTCACGTTAACAATATTGCAGCAGTACGCACACAATCGAAGCGCAGTAAGGATGGCTAGTGTAACTAGCAAGAATACCACGAAAGCAAGAAAAAAGAAGTACGCTATTAACTATTAACGTACCTGTCTCTTCCGAAACGAATGAGTACGTGTGACGTAGTAGCTACCATCGATGGATCTGAGTCT
+
5@CC@CCCCC9;;AAACBDGGGAAA>ACCACCCC@@>@@CBB??BB?BA?B>BBB@@@@@1B@CBBABBBC>=<7;>=?@@@0?A>B5;;;6;BCABBDCCCCCC@C@AA>@DD?CBAABBBCCDEC@BCCD?CCBB>AAA@CCCB>B?B??=@BBCBADC?CAAACC?BB?BBB>ABBAA;@??;999988%9D;B@AABB>>?<?;??@@;>;>ABBB?BC@@@BB@C?BBB>BAA?ABBABBBBBBBBCDCDDADCCCBBB?BBBBBBB@CBABBCBAAA
@ATNG8:02423:06344
GATGGTAGCTATACGTATATCTATGTACTCATTCGTTTCGGAAGAGACAGGTACGTTAATAGTTAATAGCGTACTTCTTTTTCTTGCTTTCGTGGTATTCTTGCTAGTTACACTAGCCATCCTTACTGCGCTTCGATTGTGTGCGTACTGCTGCAATATTGTTAACGTGAGTCTTGTAAAACCTTCTTTTTACGTTTACTCTCGTGTTAAAAATCTGAATCTTCTAGAGTTCCTGATCTTCTGGGTCTCTCTCTCACGCACTACCATCGATGGATCTGAGTCT
+
5@AB?BBCCBB=BBFHCCCCBBBCBBBBBCA@=@DBC>CD@C@CCCBBBB@CCC??<@?A@AB@C?BBCBBCBBC?CCCCC2BA=@ACD=BABB>B@B>BB5889BAA?BBBBB@@B?D<=:><A??@D>==:>BAA<?>>=>>>>>>AAAAA>>:>AA=AA=A=ABA@@@;;;6:==BB5B:=8=9:::,:<777)-------//96<<<;*76599-/.72787997746-2588<?5>>AB:A>>>>>>=@A@???@>=<<5:9::@AA:==A??>>>AA
@ATNG8:02423:06358
GATGGTAGTATCTGTCTACGAGAGCCAGAAGATCAGGAACTCTAGAAGAATTCAGAATTTTTAACACGAGAGTAAACGTAAAAAAGAAGGTTTTACAAGACTCACGTTAACAATATTGCAGCAGTACGCACACAATCGAAGCGCAGTAAGGATGGCTAGTGTAACTAGCAAGAATACCACGAAAGCAAGAAAAAGAAGTACGCTATTAACTATTAACGTACCTGTCTCTTCCGAAACGAATGAGTACACATCGTCGTGTCGTGCTACCATCGATGGATCTGAGTCT
+
@:;B956==<AB@@<CCCCBBB9698<:95::0//:)/)/99/55;8:959166//(/999$/*/9;<;<<333;(33444444#44.55::<2;;;:=B>CAB>:;457:<8>A=8=:555;;>;BA;;<;BC;?@9944@=<>:>=6=8@>?<?CCCCAAB@CBBBBA8::>A@@<@@@AA8===8=;A?A2AA=@@AAA@<;;7<=?==?<?:>>@@@?ABAC@@@@B?BBD>C?@=@B???CCBBBAA@A;99>@??>>;>;;6;>>?@@C=A989?A><<@
@ATNG8:02426:06339
GATTAGATACTCGCTGATACACCCAGAAGATCAGGAACTCTAGAAGAATTCAGATTTTTAACACGAGAGTAAACGTAAAAAGAAGGTTTTACAAGACTCACGTTAACAATATTGCAGCAGTACGCACACAATCGAAGCGCAGTAAGGATGGCTAGTGTAACTAGCAAGAATACCACGAAAGCAAGAAAAAGAAGTACGCTATTAACTATTAACGTACCTGTCTCTTCCGAAACGAATGAGTACACACTCTCATATGACACTACCATCGATGGATCTGAGTCT
+
C==666BBBBBCCABABBBBBBB::;;;944=55.58549==8<6<:6:499;::9::)3/4==?>BBB??=688:9:::':=89.555&5<>9;A@BAA=00*0*00*0<<)//:::><AACCDDCCB@=@;;<@A;;;BA@?;>:>00,0<>><<:?;>=>>>@?BB?BBB588CCC:@994:@@@A2@A??999=>?>A<A<:97717179?@A=AA<<>>C7979>A9=??;?>;<>>?<==@ABBBBBB>??CCAA@?=00//8886:4449:888<
@ATNG8:02428:06348
GATGGTAGCTCTGCTCTGACTCTCGTACTCATTCGTTTCGGAAGAGACAGGTACGTTAATAGTTAATAGCGTACTTCTTTTTCTTGCTTTCGTGGTATTCTTGCTAGTTACACTAGCCATCCTTACTGCGCTTCGATTGTGTGCGTACTGCTGCAATATTGTTAACGTGAGTCTTGTAAAACCTTCTTTTTACGTTTACTCTCGTGTTAAAAATCTGAATTCTTCTAGAGTTCCTGATCTTCTGGCGCGTATGTATGTCGCCTACCATCGATGGATCTGAGTCT
+
BBBDACBA==CABBBBBBBCBBCBCDCCCCB@?@BBB>BB@D@CCBBCCC?BBD<;868BBBB?DBDBBCE;;;@;;;;;:'49.49;>8@@BC>AAD?9:79:A?@A=ABCCCCCC@BDC;<8<FBBBBCB>BBBB?CBAAAA@@CBBBBCBCC@CCC;<<GDACCBBABB;<59@@@A6:2;>AAABB0ACCBB>DCBCCCBA;;5;@A@,@A@;;9;@CC@CCBBBBC@C@CCCCBB@CAB>CB<;;ECDBB;;;@@B>C;;5;@;;;@?;?CCABBBCCB
@ATNG8:02428:06354
GATGGTAGCGCATATCAGCGCAGCCCAGAAGATCAGGAACTCTAGAAGAATTCAGATTTTTAACACGAGAGTAAACGTAAAAAGAAGGTTTTACAAGACTCACGTTAACAATATTGCAGCAGTACGCACACAATCGAAGCGCAGTAAGGATGGCTAGTGTAACTAGCAAGAATACCACGAAAGCAAGAAAAAGAAGTACGCTATTAACTATTAACGTACCTGTCTCTTCCGAAACGAATGAGTACGATGAGAGAGCTCTCTCTACCATCGATGGATCTGAGTCT
+
CCCC@B:6;CBCCCEECCC;;;99@7D@C@CCCCCC?B?BB@@@@A?@E@D@AA@@@DEG5D?@AIFHEAC;;;0;A;;;;;*;A=A<@@@7@BB?BDBBBBBBB@B@CE@BBB@CB@@@BCBCBBEDDBBB@CBBB>A@@AB@@@?B?BAA=ABBBBB@@?@BBBBB>;;6:@?<ABAAA;@9939AABB3BC?>999BBBBB?B?BBFE?B?A?A;;8;CAAAB@<@=9;;09@?:?@ABBBBBBBBBCCAAABBBBBBBBAA790==0//*/8<A@>>?=:
@ATNG8:02429:06332
GATGGTAGCTCTGCTCTGACTCTCGTACTCATTCGTTTCGGAAGAGACAGGTACGTTTAATAGTTAATAGCGTACTTCTTTTTCTTTGCTTTCGTGGTATTCTTGCTAGTTACACTAGCCATCCTTACTGCGCTTCGATTGTGTGCGTACTGCTGCAATATTGTTAACGTGAGTCTTGTAAAACCTTCTTTTTACGTTTACTCTCGTGTTAAAAATCTGAATTCTTCTAGAGTTCCTGATCTTCTGGGTGCGCTACAGTCTCTCTACATCGATGGATCTGAGTCT
+
>>>>;@CC@;;BCCBCCCAAABBCBCC;;;::5:444(4?8?<::595<=7::;999)59=955.5<955/////9477777'///)4455)5455.59<499.5555<<7<=<<<<<>9:>>4929@?=A<@A4:9BB?CCBBB@@@@@>>>>>A@<@?D?BB?B?BBCBCBBCC@??CCC4@4:4:;;;;*;CCCE?E;;;A99955.5555$59955157=?8BA@@@@B=B=A@<994:=9:9.9?AA@@@C@BA@<<0000.-.-////)4444:;5449
@ATNG8:02400:06373
GATGGTAGAGTATCATGTGTATCTCCAGAAGATCAGGAACTCTAGAAGAATTCAGATTTTTAACACGAGAGTAAACGTAAAAAGAAGGTTTTACAAGACTCACGTTAACAATATTGCAGCAGTACGCACACAATCGAAGCGCAGTAAGGATGGCTAGTGTAACTTGCAAGAATACCACGAAAGCAAGAAAAAGAAGTACGCTATTAACTATTAACGTACCTGTCTCTTCCGAAACGAATGAGTACACATCGTCGTGTCGTGCTACCATCGATGGATCTGAGTCT
+
:CCC?BACDBBCDDDBBBCDDCBCC@CBB@BBBA??=?@BCCCCCC?CC?B?BCC>???>0>?@CBBCCCCBBD>D@99999*:A=A=BCC<CEHABAACCCDCC@B=BB?AAB>ABBBCCBCCCCBBACCC@CDDB?BABBBBBD>A=AAA<BCBBCDBB@@@>ABCBBB?BEL@BBBBB>BBB@CCCCC3A@?BBBBBBA??<@=AACD?B@BBB::8:A@@@CC@C@CCE>D@@>@BDCBBCCBBBCCABC;::AAA@BBA@=@AAAABB>BAAA@AA@@A
@ATNG8:02403:06371
GATGGTAGCGCATATCAGCGCAGCCCAGAAGATCAGGAACTCTAGAAGAATTCAGATTTTTAACACGAGAGTAAACGTAAAAAGAAGGTTTTACAAGACTCACGTTAACAATATTGCAGCAGTACGCACACAATCGAAGCGCAGTAAGGATGGCTAGTGTAACTAGCAAGAATACCACGAAAGCAAGAAAAAGAAGTACGCTATTAACTATTAACGTACCTGTCTCTTCCGAAACGAATGAGTACTATGTAGAGCTCTATACTACCATCGATGGATCTGAGTCT
+
7:88+//44555<<@;???@>@:;909AC?ABACDDAD>@@BBDDE@CB?B?CBCCCCCC5D>BBDDEHICAA@8AA;;;;;';B;>4999&5<<9=:69AABBC@B?BB@BBB?BBBBBBBBAAACCCCCC?CCAA=ABCBCC@A=A?BAA?ACCCDDCC?BBCDJC@@@=?@@=ABBDD>A??999999.9A?BBCCBBAAA5959ABB;?;?=BA@=ABBBBCC@D@CBC?CBB?BABCDBBBAACCCCBABAAABBA@A9949<==AAC@CBBBBBBAAA
@ATNG8:02417:06397
GATGGTAGACACGTGTGCTCTCTCGTACTCATTCGTTTCGGAAGAGACAGGTACGTTAATAGTTAATAGCGTACTTCTTTTTCTTGCTTTCGTGGTATTCTTGCTAGTTACACTAGCCATCCTTACTGCGCTTCGATTGTGTGCGTACTGCTGCAATATTGTTAACGTGAGTCTTGTAAAACCTTCTTTTTACGTTTACTCTCGTGTTAAAAATCTGAATTCTTCTAGAGTTCCTGATCTTCTGGTAGAGCGTGCATATATCTACATCGATGGATCTGAGTCT
+
4:==8ABCCCCCDDA:666>==AB;;:BBBBB?BBBC?CD@B@BDBBD@@=@ACBB?B?BBBB?B?CFBBBA?::49899:+?;8CBCB:??A@:??@<@A??????@;AAAABB@@=>>?=C=ABAA@;;;=C@@A598;;?=;;:==>?>>=B=A=>9=>8=8====?>>>B<?==@>-:)/)/////(/:66609?>>>?A888<>BBA/A===A<?<??<?@?>>>><A>ED;;;A;>?B:==>>>>>=>>A;;;>>=;88/66///;6;66668><==
@ATNG8:02423:06384
GATGGTAGTGTGTCTCTGAGATAGTACTCATCGTTTCGGAAGAGACAGGTACGTTAATAGTTAATAGCGTACTTCTTTTTCTTGCTTTCGTGGTATTCTTGCTAGTTACACTAGCCATCCTTACTGCGCTTCGATTGTGTGCGTACTGCTGCAATATTGTTAACGTGAGTCTTGTAAAACCTTCTTTTTACGTTTACTCTCGTGTTAAAAATCTGAATTCTTCTAGAGTTCCTGATCTTCTGGTATGACTAGTGTACTACTACCATCGATGGATCTGAGTCT
+
5@==:CBBCCBCCBABBCCCDCBBCBBCB;:<;;;0;B?B?CCCAA;;5;9:6>9>9>6650569956666<=9:<<<<+<?;@???7><<:5:5516=9=====C@?CCCGFBC@BDB?C@CCCCCAA@@CCBB@BCCBBBCCCCCCCCCCC@C::8;B?A?BBCCCCBCB?C;;;;.;=@>@@AAA,@B@@@=BCCCCCCCAA?ACCC5CBBCDAD@CC?CCCCB@@>@?BCBCBD@C@A=ACCCBCCBCBCCCCCBBB@@=@CCCCCC@CBBBCCCAA@
@ATNG8:02441:06374
GATGGTAGTGATACAGATCAGACACCAGAAGATCAGGAACTCTAGAAGAATTCAGATTTTTTAACACGAGAGTAAACGTAAAAAGAAGGTTTTACAAGACTCACGTTTAACAATATTGCAGCAGTACGCACACAATCGAAGCGCAGTAAGGATGGCTAGTGTAACTAGCAAGAATACCACGAAAGCAAGAAAAAGAAGTACGCTATTAACTATAACGTACCTGTCTCTTCCGAAACGAATGCAGTACGTGTGCGACGTGTCTCCTACCATCGATCGGATCTGAGTCT
+
:<99055:==?@<==>>B==65555.5547;;;@@B;>:==<ABBB@BB7;6887777777$73933/8/0///;*//<;;;;+<;7;7<::+99949<<>99<555)56;;9<?;5:9=:999:==?@><=<?7;966:>>>AA@9920:=0/)/777<<==:>><<<=8=>7;33,33779/9:858:;:;)//(/6668=:8713.33...23.//4.4<555>>9<9::;1855(----879;8333:;;;::33337825::62..6....455589::772
@ATNG8:02445:05774
GATGGTAGGCGTGTGAGAGTCTGCCCAGAAGATCAGGAACTCTAGAAGAATTCAGATTTTTAACACGAGAGTAAACGTAAAAAGAAGGTTTTACAAGACTCACGTTAACAATATTGCAGCAGTACGCACACAATCGAAGCGCAGTAAGGATGGCTAGTGTAACTAGCAAGAATACCACGAAAGCATGAAAAGAGTACGACTATTAACTATTAACGTACCTGTCTCTTCCGAAACGAATGAGTAACGAGAGTCAGAGCAGAGCTACCATCGATGGATCTGAGTCT
+
CCCC?CCC?CBBCDCCCCCBBBCCE?CCD@CCBBBC@C?BCCBBBD@BB@C?ACAAABBB2B?BCBDCCBBBCD>CBBB@@?2;;6=9?@@499C?BBBBCCA>>9><>A;>>=;>>>AAAAAAA>>>===?;??@@9<<=>>>88598>@B@CBBBBBCC:>>AA>><>B?BBC?BBB>A9<;996666-///788888;9:8=9=B@@<@=??788:>A@@??>7<7:::/:==999:=9918998AA???BB>AAA>??AAB==<;99//,/:::=A?:;;
@ATNG8:02447:05792
GATGGTAGTATCTGCACACTCTGTCCAGAAGATCAGGAACTCTAGAAGAATTCAGATTTTTAACACGAGAGTAAACGTAAAAAGAAGGTTTTACAAGACTCACGTTAACAATATTGCAGCAGTACGCACACAATCGAAGCGCAGTAAGGATGGCTAGTGTAACTAGCAAGAATACCACGAAAGCAAGAAAAAGAAGTACGCTATTAACTATTAACGTACCTGTCTCTTCCGAAACGAATGAGTACACATCGTCGTGTCGTGCTACCATCGATGGATCTGAGTCT
+
5CAA?BCCC==BGCCCCCJDEGCBB@BCCABBBDBB@B@BBECCCC?CB?CGDA@99999(9;ABCBBCCBBB?6==9::::):C>B?BGI:CCC@CAAACBB999;>AC?CBB@BCCBBBDCCCEBBBCCC?CBBB?C@@@BBBA>B@CAA?@CCDBACB?CCACCC@BB@AAA<@@@@=8>==999999(:A@C:99BBA>>:>;>?AA<@=@@C@@=@AAA@BB>A>ABD>CCA?BCCAAACDDBAACCCC???BBC@A@8858BBBBAC?CC@A@AAABB
@ATNG8:02448:05795
GATGGTAGTGATACAGATCAGACACCAGAAGATCAGGAACTCTAGAAGAATTCAGATTTTTAACACGAGAGTAAACGTAAAAAGAAGGTTTTACAAGACTCACGTTAACAATATTGCAGCAGTACGCACACAATCGAAGCGCAGTAAGGATGGCTAGTGTAACTAGCAAGAATACCACGAAAGCAAGAAAAAGAAGTACGCTATTAACTATTAACGTACCTGTCTCTTCCGAAACGAATGAGTACTGCGTCTCACTCTCGCCTACCATCGATGGATCTGAGTCT
+
CCCC@CCCBBBCCBBBCDBCCCCBB>BBE?BBBBBB@B?BBBBBCCAAA?B?BBABBDDD1A>ACBBBBBBBBB=ABCCDDD5BA>@5;;;.;@@=@AAAGGCDC@B@BE@CBB@CCCCBCCCCCCCECC@@<@BAA?CBBCBB@@=B>BAA?BCCDCCCC?CCABBC@A@<@@@9>>@A@;A@@<<?>>>1?B?B???CBBA?9=:=<AA7;7;@BAA?AA@@@BB@EABBB>BBB?ADDCCBBBBBBBBBAABCBAABB?BAB@CBBBCBB?BBDBB@??AA
@ATNG8:02455:05771
GATGGTAGTGGATACAGATCAGACACCAGAAGATCAGGAACTCTAGAAGAATTCAGATTTTTAACACGAGAGTAAACGTAAAAAGAAGGTTTTACAAGACTCACGTTAACAATATTGCAGCAGTACGCACACAATCGAAGCGCAGTAAGGATGGCTAGTGTAGCTTGCAAGAATACCACGAAAGCAAGAAAAAGAAGTACGCTATTAACTATTAACGTACCTGTCTCTTCCGAAACGAATGAGTACGATGATATCTCGTGTGCTACCATCGATGGATCTGAGTCT
+
444<.44:44.5<>>?@666>==<5626==:ACBBBC?B?CBCC?::4:C4<:<CA????=.869::=@@@@@@>+3394444$4<8=:===2BCC@CDAA??>>>:>;?@>BBA@@@?CCCGDCBBACCC;;7;A@A=AAA:;9?A?B=B@@<@ABAABB@BAC@CCFACD?@@B;?::9:,4::78=;;;,3718=?;?B@;=07.3<<95;577::9=AB@BBAA>A?CAB<B9958==?@AABCCDCAA99999A???>>=>6<76699C=BABAA?????
@ATNG8:02476:05766
GATGGTAGTGATACAGATCAGACACCAGAAGATCAGGAACTCTAGAAGAATTCAGATTTTTAACACGAGAGTAAACGTAAAAAGAAGGTTTTACAAGACTCACGTTAACAATATTGCAGCAGTACGCACACAATCGAAGCGCAGTAAGGATGGCTAGTGTAACTAGCAAGAATACCACGAAAGCAAGAAAAAGAAGTACGCTATTAACTATTAACGTACCTGTCTCTTCCGAAACGAATGAGTACGATGAGAGAGCTCTCTCTACCATCGATGGATCTGAGTCT
+
CCCE?BBDCBCCCCCCCCCCCECCB?CCC@CBBB?@=@?BCBBCBB?AA?@?@@A@@@@@2A?BFBBBBAA899,9>9;;;<.<A>C=AA@9@BCACCCCCDCBB?B@BB?BCB@BCCCBCCCCCCCCCCDDBCC??>@BB@@B@@<@?C;;8;BBBCCCC@CBCBBB?BB@BBB?A@>>=7?==9=<>>>1?D?BBAABBCCD5668@AF;><;;@BB@BB@@@BC@B?ABD@FBB?BBBBBBCBB@>>BBBBDAAAB?===::7::::?>>;>===AA@?>>
@ATNG8:02480:05767
GATGGTAGGCGACATACATACGCGCCAGAAGATCAGGAACTCTAGAAGAATTCAGATTTTTAACACGAGAGTAAACGTAAAAAGAAGGTTTTACAAGACTCACGTTAACAATATTGCAGCAGTACGCACACAATCGAAGCGCAGTAAGGATGGCTAGTGTAACTAGCAAGAATACCACGAAAGCAAGAAAAAAGAAGTACGCTATTAACTATTAACTTACCTGTCTCTTCCGAAACGAATGAGTACCTCTCAGACGCTCGTCCTACCATCGATGGATCTGAGTCT
+
;B>>=C@A?ABCBBBBBCCJDCBBC?BCCACBBC;:8;>BBBBBBAADD?B?BBBCBDDD5D@BBFCCCCCCDD>AA:;:::*:B>B5;;;6;EFADCCCBCBBB<?=?C?CDE?AA?@@BCBBDBAAABCCACDDD?BBBC@@@B>B@CCD@CCCCCCBC@CCBBBB?BBACBC@BBAAB<@>>;:999::%9>;9978??ABB@C>>;>:1:5:>;@@<@@AABAA;>;===4=;;5;;:>>>@<?==>B>>>@B===::5:<>6;687<<<<A@@?B@@A>8
@ATNG8:02482:05799
GATGGTAGCAGACGTGACAGAGCGCCAGAAGATCAGGAACTCTAGAAGAATTCAGATTTTTAACACGAGAGTAAACGTAAAAAGAAGGTTTTACAAGACTCACGTTAACAATATTGCAGCAGTACGCACACAATCGAAGCGCAGTAAGGATGGCTAGTGTAACTAGCAAGAATACCACGAAAGCAAGAAAAGAAGTAACGCTATTAACTATTAACGTACCTGTCTCTTCCGAAACGAATGAGTACTGCGTCTCACTCTCGCCTACCATCGATGGATCTGAGTCT
+
>><<9<<@:66>==BD;655::99;;@>@<=BBCBC>@?BBBB@??@BB@C?BBBBBAAA/A=@AAA?????A@:@BBBABB2@A?@8@BB:BCDAEGFCCB@@@=@@BC@CBB?BBBCCBBCEGIFCCAA@AJCBB@BAAACBBA?D@CBB?BCDCBABB?BBBBA@>??;?A@<@C??=8=992999:+7<<@8939AA8//59///.338333;==;==<<@>>4858<=5<<A@BBBAAAA?==??;;9999=?;//)///)////3346<;;;<:::=8
@ATNG8:02484:05805
GTGGTAGTGATACAGATCAGACACCAGAAGATCAGGAACTCTAGAAGAATTCAGATTTTTAACACGAGAGTAAACGTAAAAAGAAGGTTTTACAAGACTCACGTTTAACAATATTGCAGCAGTACGCACACAATCGAAGCGCAGTAAGGATGGCTAGTGTAACTAGCAAGAATACCACGAAAGCAAGAAAAAAGAAGTACGCTATTAACTATTAACGTACCTGTCTCTTCCGAAACGAATGAGTACGAGAGTCAGAGCAGAGCTACCATCGATGGATCTGAGTCT
+
>>>9A>>C@CCBBBBCCACCCAA@>BCC?CBBA@@<@<?>????C?CC>B?BEBABBBB2B9>?8?@A?A99:+:394999':=8>8===/;;=7<<;99;;99:)9<>>:?>=8:?A>AB@BBB<<<BBAA@BBCC<<<CCDDCC@C@BBC?BBCCCBBC@BBCCCD@BB??>??BBABA<@??;99:9::%9@;=:89@?BBB@A<A@@@=@<??BAA>BBBBBBCAD?AAC>CCC>BBB@??AAACBBBBBBBBB>?>DBB>><>=@>=>A@CCCCCBBBAA
@ATNG8:02488:05767
GATGGTAGATACTCGCTGATACACCCAGAAGATCAGGAACTCTAGAAGAATTCAGATTTTTAACACGAGAGTAAACGTAAAAAGAAGGTTTTACAAGACTCACGTTAACAATATTGCAGCAGTACGCACACAATCGAAGCGCAGTAAGGATGGCTAGTGTAACTAGCAAGAATACCACGAAAGCAAGAAAAAGAAGTACGCTATTAACTATTAACGTACCTGTCTCTTCCGAAACGAATGAGTACTGTATCTATGTGTGCGCTACATCGATGGATCTGAGTCT
+
<<==7;;=>>?@>==>>965;@>>>4?@A=A@@@;;29.4;;445=8;:7;6;<<77999'98@=:?>=?8877.7744444$44.57==>2?@@666CCBCB@@=@=A@>BBB:;<CCCBCBBCC;;:@BC@CCCD@DA@CCBBA?B?C;;6;B;::AAA@BBBBBB?BA;==</88<??8>89299999(7?6?:@=@@>>A=B8;;8718:=>B;;7;@;:9;<592333(333-3;;<=<==BB8==@AA?>?=@000@;;7@BC;;@?A::9@@@@>?
@ATNG8:02491:05772
GATGGTAGCTCTGCTCTGACTCTCTACTCATTCGTTTCGGAAGAGACAGGTACGTTAATAGTTAATAGCGTACTTCTTTTTCTTGCTTTCGTGGTATTCTTGCTAGTTACACTAGCCATCCTTACTGCGCTTCGATTGTGTGCGTACTGCTGCAATATTGTTAACGTGAGTCTTGTAAAACCTTCTTTTTACGTTTACTCTCGTGTTAAAAATCTGAATTCTTCTAGAGTTCCTGATCTTCTGGTGAGATATGCATGATGCTACCATCGATGGATCTGAGTCT
+
:;@:5:=AC;66@BBCCCGCDDCBBBA@=00*0<<;9>C;@=@BCCBCC@CCEFG@CABCBB>C>BA@BCB@;<7549:;*4<7;444)99=<=<AA;9:299>>@C@BBCB;;:C@CBB?B@BCBC@@@B>BBBB?CCBBABBA@@@@@;;;;5;>@;@A?B?B@@@BBBCLGCCCBA0@4:69@DDE5AACCC<CAA;;;@@A@=BAAB3ABBBB@B?CC?@@BBAAA>A>ABAA@@5;;<5;ABBBBBBCCBAA@@A@;;;>AA@ABAB>BBBAAAB@??
@ATNG8:02442:05820
GATGGTAGCTATACGTATATCTATGTACTCATTCGTTTCGGAAGACACAGGTACGTTAATAGTTAATAGCGTACTTCTTTTTCTTGCTTTCGTGGTATTCTTGCTAGTTACACTAGCCATCCTTACTGCGCTTCGATTGTGTGCGTACTGCTGCAATATTGTTAACGTGAGTCTTGTAAAACCTTCTTTTTACGTTTACTCTCGTGTTAAAAATCTGAATTCTTCTAGAGTTCCTGATCTTCTGGACGACGCGCACTGACACTACCATCGATGGATCTGAGTCT
+
:B>?@CBCCCCBBBCCGCCCCCCDCCBBCC::9;BAB;BB?B?BBBCBBA@DBBBC?C=@BCD@D?CCBB??@ED@CCCCC5CEBJECC>CEBB?BBD@BB>:9;BBC@CBCCCCDD?BBC@C@CCCCCCCC?AADC@DCCCCCCCCBBBCBBBC@CBB?BD@C?BCCCCCCCC?BBCCC;B@B@BBBBB2ADABB>BCBBCFCBBBADDED5BBBCCAEACC?CCDDC::;;@CBBCCB>@@C@CC@AABCBDFA@BACCCCBB@CBCCCCC@CCCCCCBB@@
@ATNG8:02442:05825
GATGGTAGAGTATCATGTGTATCTCCAGAAGATCAGGAACTCTAGAAGAATTCAGATTTTTAACACGAGAGTAAACGTAAAAAGAAGTTTTTACAAGACTCACGTTAACAATATTGCAGCAGTACGCACACAATCGAAGCGCAGTAAGGATGGCTAGTGTAACTAGCAAGAATACCACGAAAGCAAGAAAAAGAAGTACGCTATTAACTATTAACGTACCTGTCTCTTCCGAAACGAATGAGTACTGTATCTATGTGTGCGCTACCATCGATTGATCTGAGTCT
+
::BC>BCBBBDCCCCCCCCCBBBCC@CBB@BCBB??<??BBCCCCC?AB@B@CCCCCCCC5C@CCCCCCCCGCC=ABACIII5CB@@@@@@1@BCACCCCCCC::89?BA>BBB>BBBABACCCCCCDBBBEACB@@<?AAABBBB@F@BBB>BCCBBCCC@CCCBBB?A@<@@A8::AAA9A??<?BHGD2CC?B???A@@@@9>;?@?@;?<??CAA=AB@@@BA=B?BBD?CCB?BBCCBBBBBBBBBBBBBBBBCBBBBAB?BCBBBB?CCCCBCBBBBB
@ATNG8:02447:05827
GATGGTAGGAGACACGTCGCACACGTACTCATTCGTTTCGGAAGAGACAGGTACGTTAATAGTTAATTGCGTACTTCTTTTTCTTGCTTTCGTGGTATTCTTGCTAGTTACACTAGCCATCCTTACTGCGCTTCGATTGTGTGCGTACTGCTGCAATATTGTTAACGTGAGTCTTGTAAAACCTTCTTTTTACGTTTACTCTCGTGTTAAAAAATCTGAATTCTTCTAGAGTTCCTGATCTTCTGGGCAGACTCTCACACGCCTACCATCGATGGATCTGAGTCT
+
6CDF?CAB?BDBBBFCCDCCCAAACBCDCGCCACBBB>BB?B?;;;BCBB>BCCCC@C?AAA@=@:?<?AA@@A@<@@@@@.@@=BBBB>BBB=588=7=D98:C>@@=@@@>>>BC?BBA>A?BBBCBA?A<@AAA<>;;;>????@>>>@A@A68;;:??6;6:AA>?>>>=2:>>>=,=2;5:>CFC*>>>></<8559@===>566765$3../80606828:::<;;3:5:=AAA=78;BC>A=;;252777899??565A<?A>>>>><AAA@@@AA<=
@ATNG8:02449:05842
GATGGTAGCTCTGCTCTGACTCTCGTACTCATTCGTTTCGGAAGAGACAGGTACGTTAATAGTTAATAGCGTACTTCTTTTTCTTGCTTTCGTGGTATCTTGCTAGTTACACTAGCCATCCTTACTGCGCTTCGATTGTGTGCGTACTGCTGCAATATTGTTAACGTGAGTCTTGTAAAACCTTCTTTTTACGTTTACTCTCGTGTTAAAAATCTGAATTCTTCTAGAGTTCCTGATCTTCTGGTGTCTGATCTGTATCACTACCATCGATGGATCTGAGTCT
+
6CCE@BBBBBBBEDBBBCECCCBCCBBABA@?<@@@A<AC?C?BBCCGCC@CCCCC@C@BBCC@CADCCCEGECC?BCDDD1CC?BBCC?CBAB?BAEDD9;;;BCB@CCCCBCCCACCC@C@CCCCBBBC@CBBA>AAFDCBBABCBBBCCBB?ABC?CC=A?AABBBBBBB>ABBBB<B@E@BCCBB0BC@AA>BEDCDCCBBA4;;;;*;A@@A?AACF@BBBCCCC@B@BCCCCC@CBBACCCECCDDBBBDCCCDDC@@=@AABAAA=ABBBCCBBBB
@ATNG8:02451:05831
GATGGTAGTATCTGCACACTCTGTCCAGAAGATCAGGAACTCTAGAAGAATTCAGATTTTTAACACGAGAGTAAACGTAAAAAGAAGGTTTTACAAGACTCACGTTAACAATATTGCAGCAGTACGCACACAATCGAAGCGCAGTAAGGATGGCTAGTGTAACTAGCAAGAATACCACGAAAGCAAGAAAAAAGAAGTACGCTATTAACTATTAACGTACCTGTCTCTTCCGAAACGAATGAGTACGAGAGAGCACACGTGTCTACCATCGATGGATCTGAGTCT
+
5<BB?BFCB==CBCBDCCCCCC@AA;@;;4;:;A@@<@?BADCCCB?BB?B?BCBABAA@2@;>??>?A@@>><5<:;99::);>:@:>>B9BCCACBAAA<<00+/)/;7;9;7;??@BCBDCCDCCCBBCACBBD?A@ABCCCB@C@CCB?CCCCBBBB@BBBBAC?CC?CCC?BEAAA;@<<8000000%0>;00/0??>==:=<;;=A:>:;;@@@=@BDAABB@C?BAB>CBC>@@BA@A???BAAAAABBBBBBBCAAAB?BABB@@@<>>>@@@B>>=
@ATNG8:02452:05855
GATGGTAGCACGACACGACGATGTGTACTCATTCGTTTCGGAAGAGACAGGTACGTTAATAGTTAATAGCGTACTTCTTTTTCTTGCTTTCGTGGTATTCTTGCTAGTTACACTAGCCATCCTTACTGCGCTTCGATTGTGTGCGTACTGCTGCAATATTGTTAACGTGAGTCTTGTAAAACCTTCTTTTTACGTTTACTCTCGTGTTAAAAATCTGAATTCTTCTAGAGTTCCTGATCTTCTGGACAGAGTGTGCAGATACTACCATCGATGGATCTGAGTCT
+
:@BC@CCCCCCBBBB@BCB;9;BCCCCCCDCB?ABBB<BBAC@CCDCCCC?CCCCB?B?BBBB>A?AAAABABBB?BBAAA2AA>AAAB>BBBB?BBB@BC;>>>CBF>AAAAAA<A;CAA;?:AA??>>;;7;@AA:888>@AAAA????>>>@<AA@:A?:A=AAAAAAC@@;@AAAA5A<@:;;::9):=9991:76///===A<>>>>/>A@AA=A<>>;>@@CB==9=<AAEB@@7;;B>DAAA:::C@@@776@AA=::8:AAAA>><>@@>??A>>>
@ATNG8:02453:05839
GATGGTAGGTGCACATGAGTGTATCCAGAAGATCAGGAACTCTAGAAGAATTCAGATTTTTAACACGAGAGTAAACGTAAAAAGAAGGTTTTACAAGACTCACGTTAACAATATTGCAGCAGTACGCACACAATCGAAGCGCAGTAAGGATGGCTAGTGTAACTAGCAAGAATACCACGAAAGCAAGAAAAAAGAAGTACGCTATTAACTACTTAAACGTACCTGTCTCTTCCGAAACGAATGAGTACCTCTCAGACGCTCGTCCTACCATCGATGGATCTGAGTCT
+
=B@@7@CE?C<BBCCACAAA@BBCM@DBC?;:;@;93;=A;;;CBC?CI=@=@A@@@@@@,@=@BCCAAC<;;C=A@BBDDC1AA9<8<==0A6626=AAABABB8B?>?=?@A=??>3:999;=9959;>@;??==5:;554:::3=6@:949?A?@=<;7:::8887<?>:<<<><<>>9><<9000000%0:9////6778;57.33...(..'.3>>=:>=669BE=@<@@@8?A<5:;;::==9<<?>:88737;;;;<<<<;>B775:@@:@AAAA>>=>@
@ATNG8:02453:05841
GATGGTAGTGTGTCTCTGAGAGTAGTACTCATTCGTTTCGGAAGAGACAGGTACGTTAATAGTTAATAGCGTACTTCTTTTTCTTGCTTTCGTGGTATTCTTGCTAGTTACACTAGCCATCCTTACTGCGCTTCGATTGTGTGCGTACTGCTGCAATATTGTTAACGTGAGTCTTGTAAAACCTTCTTTTTACGTTTACTCTCGTGTTAAAAATCTGAATTCTTCTAGAGTTCCTGATCTTTGGAGATATCATCAGCGAGCTACCATCGATGGATCTGAGTCT
+
:B=C@CBBBE@A@DCFBACCCCBBBCCCCCBB@BBBB>CC>A>@BBCCDD?CCBBB@CADECC@B>BCCCBCBCB>@@@@@0>B=BBDD?JEA@>ABB>BC?BBBDHHACCCCCCCD@CBC@C@CCCBBCBB=BBBA>BCCCCDCCCBBBCBBBB@CCB@BB?B@CCBBBBBBB?CBCEE;C?C>BBDDE5CCBBB=BCDCCCCCCB@CFDF5BBBCC=A?AC?BCCCCCB@C@BBBBBEE<B?BBBCBBBABBCCCCABACCC@B@@@CCD@CCCCCDDB::
@ATNG8:02456:05840
GATGGTAGTCTCAGATAGTCTATAGTACTCATTCGTTTCGGAAGAGACAGGTACGTTAATAGTTAATAGCGTACTTCTTTTTCTTGCTTTCGTGGTATTCTTGCTAGTTACACTAGCCATCCTTACTGCGCTTCGATTGTGTGCGTACTGCTGCAATATTGTTAACGTGAGTCTTGTAAAACCTTCTTTTTACGTTTACTCTCGTGTTAAAAATCTGAATTCTTCTAGAGTTCCTGATCTTCTGGGATGTGTGCGCAGTGCCTACCATCGATGGATCTGAGTCT
+
@<:;7:::@@B@ACBBDJCA@@BACDCCCBA=:566?6>E@C?BCCB@6926===?:>9<<>>:@;>>=;;55/9488:::'//+/7::3556<8<<<6;;6;;;<<<7;@>>@AAD@CA@?@AIFAAAA@@=BBBB@CCBAAAAA;;0;00000)0;76774<7::?;;;=<@9=:;;;.9;@9=AAAA*;99@D6A=>000A>:>)0///$95595.5.9==AAABBBB7;4:?>@@@>ABCB=C;<<@BBA;;;BB==9=00+0@>AA@@=@??ABBBBCB
@ATNG8:02459:05858
GATGGTAGCAGACGTGACAGAGCGCCAGAAGATCAGGAACTCTAGAATAATTCAGATTTTTAACACGAGAGTAAACGTAAAAAGAAGGTTTTACAAGACTCACGTTAACAATATTGCAGCAGTACGCACACAATCGAAGCGCAGTAAGGATGGCTAGTGTAACTAGCAAGAATACCACGAAAGCAAGAAAAAGAAGTACGCTATTAACTATTAACGTACCTGTCTCTTCCGAAACGAATGAGTACTATGTAGAGCTCTATACTACCATCGATGGATCTGAGTCT
+
6CDCABBBBCBBBDAAA;B;BBCCC?BBC?BBCBBB@A?ACCCD??=?B?B?BB@?@@@@2A?BBBBBBBBBCC=9:;AAAA1@C@CACDE<BBC@CC:;;CCBC@B?DB>AAA=@@CABBDCCCCCCCCBB?BB::;;BCCCCCB@C@CBC@BCCFDCCC@A??B??=@C?@@A5:9AAA=A::49@@@@2@A?A??@BC@AA<A=C>>>7;7;@CCC@BCAAAAA==;@@@9?AA=ABBBBBCBBBBBEB??@CE===>====8=>>>>>B@C???BBBBCC
@ATNG8:02463:05847
GATGGTAGGCGTGTGAGAGTCTGCCCAGAAGATCAGGAACTCTAGAAGAATTCAGATTTTTAACACGAGAGTAAACGTAAAAAGAAGGTTTTACAAGACTCACGTTAACAATATTGCAGCAGTACGCACACAATCGAAGCGCAGTAAGGATGGCTAGTGTAACTAGCAAGAATACCACGAAAGCAAGAAAAAGAAGTACGCTATTAACTATTAACGTACCTGTCTCTTCCGAAACGAATGAGTACGAGAGTCAGAGCAGAGCTACCATCGATGGATCTGAGTCT
+
<B>CADBB>BBCFECBBCCBBBBBB=BGFABCBCBA>A?@@CCBBB@AA>C?BCA@@@@@.@?AAACCCBBBBF>CB99898(9@:@8???5?AC@B???CCA??=@=@@<@AA9==>>@@AA@@?>?BB;;7;;;A:==?@?AAA=D=?=@>ACCCCAAA<AAA@A@<AB>BBB?@@@;;3:77167676(6818=?ABAA>>;><@@@A;A9>>>>>9=>??8:::>;>@@8=AA@BDBBBBBBA@>>>@DAAAA<>>@@@@><@>B>@>@;A@>>>>@>>>
@ATNG8:02469:05858
GATGGTAGTGTCAGTGCGCGTCGTCCAGAAGATCAGGAACTCTAGAAGAATTCAGATTTTTAACACGAGAGTAAACGTAAAAAGAAGGTTTTACAAGACTCACGTTAACAATATTGCAGCAGTACGCACACAATCGAAGCGCAGTAAGGATGGCTAGTGTAACTAGCAAGAATACCACGAAAGCAAGAAAAAGAAGTACGCTATTAACTATTAACGTACCTGTCTCTTCCGAAACGAATGAGTACTGTATCTATGTGTGCGCTACCATCGATGGATCTGAGTCT
+
;CCC@CCCCCCDBBCCCDDCCBBBB@CCC@CCCC@@?@@BBDAAAC?CC=B?BBB?@@@@1@@CCBABBBB@A@8>>==>>>0=B=B;@@@9ACC@CBBBBBDDD?C?AA?BBD?BB@@BCCCCCCCCCCBC@CCCC@BBBBBB??<@@CBB@BBBCCDCC?@@@CCC@BB?BBB>AA@@?8@??8>@?@A2AD@BA@@CADDD9=:>=AA:>:=AC@A>AC@AABB@B?BAC>BBB?BBBCCDCAAABCCA@@ACDDC>=>BB>9>A???@C@CAAABBBBBB
@ATNG8:02474:05829
GATGGTAGGCACTGCGCACACATCCCAGAAGATCAGGAACTCTAGAAGAATTCAGATTTTTAACACGAGAGTAAACGTAAAAAGAAGGTTTTACAAGACTCACGCTAACAATATTGCAGCAGTACGCACACAATCGAAGCGCAGTAAGGATGGCTAGTGTAACTAGCAAGAATACCACGAAAGCAAGAAAAAAGAAGTACGCTATTAACTATTAACGTACCTGTCTCTTCCGAAACGAATGAGTACATAGATATACGTATAGCTACCATCGATGGATCTGAGTCT
+
>BCC?BBCAC:96?>;@?ADBCBBB>BAB@BBCCAA?A>BDBBBCH@CD@B@@@;;9:::'98>??BA?@@:::5:?@BCCC1CC@D<AA@7ABC?BCCGDDCCCDD?BC@CAA>ACBBBBBCBBA??@BDD?BA@@;@>??BBBD?D?B>><?BBBBBBD>AABCBB?BB?@@@<AABBB8=;;7;BFFBB)@@<>887AAA??;?<@@AA;>8<=B;;6;B@@?BC@C=??D>CBB?BBBBBCCBBBCCCCCBB@@@@@@GA>>;>???A??:?AAAA?@@@@
@ATNG8:02486:05840
GATGGTAGTATCTGCACACTCTGTCCAGAAGATCAGGAACTCTAGAAGAATTCAGATTTTTAACACGAGAGTAAACGTAAAAATAAGGTTTTACAAGACTCACGTTAACAATATTGCAGCAGTACGCACACAATCGAAGCGCAGTAAGGATGGCTAGTGTAACTAGCAAGAATACCACGAAAGCAAGAAAAAGAAGTACGCTATTAACTATTAACGTACCTGTCTCTTCCGAAACGAATGAGTACATAGATATACGTATAGCTACCATCGATGGATCTGAGTCT
+
44447<ABCCDC:;6A?CCFCCBCC@CCC@CCBBBB?B>@@BAAAB?A@=A=???@@@@A2A?ECB997FBBAD>BABACCC1AA=A5;;;*;BC?BBDBCECDD@B@BB?BBB?BBBBBCCCCCCCCCCDD@CB@?>@AA@@A??<@?B@@>ABBAACCB?BCCBAB@CC=AAB999BBA;B@@=@ABBB3BC?CA@ABB>8838:>AED=B=AA@;<7<BAAACC@B?BCC>BEC?BBBBBCCCAAAAAACCCCCAA9<9?AA;A566>AB==<=?@?A;;;
@ATNG8:02444:05891
GATGGTAGCACACGAGATCTCATCGTACTCATTCGTTTCGGAAGAGACAGGTACGTTAATAGTTAATAGCGTACTTCTTTTTCTTGCTTTCGTGGTATTCTTGCTAGTTACACTAGCCATCCTTACTGCGCTTCGATTGTGTGCGTACTGCTGCAATATTGTTAACGTGAGTCTTGTAAAACCTTCTTTTTACGTTTACTCTCGTGTTAAAAATCTGAATTCTTCTAGAGTTCCTGATCTTCTGGTATACACACTCGCTCGCTACCATCGATGGATCTGAGTCT
+
CBBB?DBBCDCCBCCEEHECCCCBBA;ACCCC@CCCC>DC?B?BCCDCCC@BBBBB?B>@ABF;D@AABBBBBCB?BBCCC199<B???:?BBB?BBB@BB?A@ACBB?BBBCCBBB@@?@<@<@??A===?<AAAA=A?AA@@><>?A???><<69::5:?;?=AB???@@AA;@@BBB5B<A778777(8>@@A:>;;;@A@>>><@@@@/@;;<A=A:==<@AAA???7;7;>>>;;7;?B=BB>>>@:::==?>>>???@@<>>>@===<>A@BBB@@@@
@ATNG8:02446:05875
GATGGTAGTACATGATAGACGACACCAGAAGATCAGGAACTCTAGAAGAATTCAGATTTTTAACACGAGAGTAAACGTAAAAAGAAGGTTTTACAAGACTCACGTTAACAATATTGCAGCAGTACGCACACAATCGAAGCGCAGTAAGGATGGCTAGTGTAACTAGCAAGAATACCACGAAAGCAAGAAAAAGAAGTACGCTATTAACTATTAACGTACCTGTCTCTTCCGAAACGAATGAGTACGAGAGTCAGAGCAGAGCTACCATCGATGGATCTGAGTCT
+
B@??9@CBDJBBACCCCCCC@A@BBACEEBCBBB@@=@>BACBA@?<@C?C?@>?;;;;;*5<<BCCCCCCCCC?CBCDDCD5DD@B@BDG<CCCACBBBCCDCC?A?BC@CCB?BBBBBAACCCCBBBCBB?CCCC?BBCCCCBB?CAABB?AACDDDDG?DCBBAA@CC?BBB<>>===8==>8>ABBB3BB@B???BBBDC>A>ABBB>A>AACBB@BCB@@@?;@=@AB=BBB?BBBCBBCDCAA???BBBBBBBBBBBBB????/00@<@>;;9;:8::
@ATNG8:02446:05886
GATGGTAGGCGTGAGTGAGACGCAGTACTCATTCGTTTCGGAAGAGACAGGTACGTTAATAGTTAATAGCGTACTTCTTTTTCTTGCTTTCGTGGTATTCTTGCTAGTTACACTAGCCATCCTTACTGCGCTTCGATTGTTTGCGTTACTGCTGCAATATTGTTAACGTGAGTCTTGTAAAACCTTCTTTTTACGTTTACTCTCGTGTTAAAAATCTGAATTCTTACTAGAGTTCCTGATCTTCTGGGCTGCGCTGATATGCGCTACCATCGATGGATCTGAGTCT
+
;;==:BBB@BCBCCCDGHCBA<ACCCCABB;;:;CBE>CB@B@BAAABBA>ABAAA?A=AABC@C=AACCCBBBB@BABBB2BB@BECB>A=;?598A>AB?AABBBB>AABB@A>><>@@<@<?@>;;;>B=???B9==D:B@8838>A@@A@==9===9;;5;5;>?>==>?>9>;;::/:7<8=>>>?/>AAAB7;;?;;;:;//+-999+9-//62649:///=>>;??:A;ADAA@?;==>E;>;<;A?>>>??A>>???AA;>>AAA=>:>>A@@>>>>>
@ATNG8:02448:05898
GATGGTAGACATATCGTACTCTCTGTACTCATTCGTTTCGGAAGAGACTGGTACGTTAATAGTTAATAGCGTACTTCTTTTTCTTGCTTTCGTGGTATTCTTGCTAGTTACACTAGCCATCCTTACTGCGCTTCGATTGTGTGCGTACTGCTGCAATATTGTTAACGTGAGTCTTGTAAAACCTTCTTTTTACGTTTACTCTCGTGTTAAAAATCTGAATTCTTCTAGAGTTCCTGATCTTCTGGTGAGATATGCATGATGCTACCATCGATGGATCTGAGTCT
+
5ACC@CBBCCCCCECCCCCDDCCCBBCCCC<;8;EDD?CB?B????CBB=>DBBBC?B<?>?B@B?CCCCBB??=1:9773$8717<?93>BAB>ACB?BB>?>?===5;;?@AAAA<@@@<?<>>@@AAAA:??@@9<<==::;??@ABB@@>>;>>>:@@9=:>>>>@@@@?=?@@@@6?:=988787(8>99:2:;:///98:@=BBCA/>?CAA=B<;;7;==>===<?;?B==::7;=A;???A=>=>>>>>>@@@>>>A<>>>>@??<?????===>?
@ATNG8:02450:05909
GATGGTAGGAGACACGTCGCACACGTACTCATTCGTTTCGGAAGAGACAGGTACGTTAATAGTTAATAGCGTACTTCTTTTTCTTGCTTTCGTGGTATTCTTGCTAGTTACACTAGCCATCCTTACTGCGCTTCGATTGTGTGCGTACTGCTGCAATATTGTTAACGTGAGTCTTGTAAAACCTTCTTTTTACGTTTACTCTCGTGTTAAAAATCTTGAATTCTTCTACGAGTTCCTGATCTTCTGGGCTGCGCTGATATGCGCTACCATGATGGATCTCAGTCT
+
@@>>9<<@;?BB@B;;;;;=>5565;99<<59.9:;:/5?6<7;??@<@@=:95:@:><>=9?<?:>CA@A973837=<<<,>=<::<=3?;>>:=AA9::389<;37.399=>?;>7;;B=B<@?A/////6;;;=/78;8:///89=77877:3:=>9>?6:7:AAA@:::;599?AC3@<@:>>AAA/>=;;;1;;::99----(-666'4.2,2:/5038432------,2,33555536555-555565555336//.633545;7777287555899<:
@ATNG8:02451:05894
GATGGTAGCGCACACATAGATACAGTACTCATTCGTTTCGGAAGAGACAGGTACGTTAATAGTTAATAGCGTACTTCTTTTTCTTTGCTTTCGTGGTATTCTTGCTAGTTACACTAGCCATCCTTACTGCGCTTCGATTGTGTGCGTACTGCTGCAATAATTGTTAATCGTGAGTCTTGTAAAACCTTCTTTTTACGTTTACTCTCGTGTTAAAAATCTGAATTCTTCTAGAGTTCCTGATCTTCTGGTAGAGCGTGCATATATCTACCATCGATGGATCTGAGTCT
+
:<::7:<<<666<A@@@@<<@<7/////79/4.4995)55.5499<65551599;<0526665:?:==>/////:+//;;;)///(48990884505=>5<<1555999.59>>999=259@7949D@?AA;;5;AAA>;;;ACCCCC;;99:999299.4399.4.444449::<<7:4444&5.5655555$44::<)59?99555<<49999(9555;8>8>=<<;;<@<<7<8=<@@@@699=9@:995555=666>>>=>=?>:>><<>@@?AFBCBC@?@@
@ATNG8:02453:05888
GATGGTAGCGCATATCAGCGCAGCCCAGAAGATCAGGAACTCTAGAAGAATTCAGATTTTAACACGAGAGTAACGTAAAAGAAGGTTTACAAGACTCACGTTAACAATATTGCAGCAGTACTCACACAATCGAAGCGCAGTAAGGATGGCTAGTGTAACTAGCAAGAATACCACGAAAGCAAGAAAAAGAAGTACGCTATTAACTATTAACGTACCTGTCTCTTCCGAAACGAATGAGTACGATGAGAGAGCTCTCTCTACCATCGATGGATCTGAGTCT
+
4;44.44444555<<>?@AB;;;AA8?AC>BBB@@@=A=BBAAA::68=<?9=8:4444&5.55==<>>>00+//0///&/:5>.66)5<<.5666;9;==5:75905A<9>>>;A@C@@@@@ABC<0,0>0.*--6--//85<7<59.555>?<=>:>====@ACC=@@@6::AAB=::9>A@ACC1>?9>?@?AB?@@=@=?AA@;?;;;A;;29B9549939054<2;44.48899::99988888=CC@ABA==<AB=@@?9955.5;;=:<///5
@ATNG8:02459:05869
GATGGTAGTGCGTGAGAGAGAGACCCAGAAGATCAGGAACTCTAGAAGAATTCAGATTTTTAACACGAGAGTAAACGTAAAAAGAAGGTTTTACAAGACTCACGTTAACAATATTGCAGCAGTACGCACACAATCGAAGCGCAGTAAGGATGGCTAGTGTAACTAGCAAGAATACCACGAAAGCAAGAAAAAGAAGTACGCTATTAACTATTAACGTACCTGTCTCTTCCGAAGCGAATGAGTACATAGATATACGTATAGCTACCATCGATGGATCTGAGTCT
+
>@AA@@@A;???;<<CBBBA;;;B@0959.5594=<7<=;;;:99?<=>496:8333333$31778:;BAAA@@898;4444$446;.555&59:59666==;;?;A=;;4;AB>BCB@@@BAAABBBCCBB?B;;;<@@@@ACCC>B?A;;5;A??@AAA=@?CA@A=AA<??A=>><?>8<9819<<<=,=@<AAAABBA==<@6;:>>:=:=>;;;?A?@@::9>C=?B?BBBB@A@@BDEBAABECBBBBBA@AC@==<00,0==>ABB?BB9:9>>??B
@ATNG8:02459:05877
GATGGTAGACATATCGTACTCTCTGTACTCATTCGTTTCGGAAGAGACAGGTACGTTAATAGTTAATAGCGTACTTCTTTTTCTTGCTTTCGTGGTATTCTTGCTAGTTACGCTAGCCATCCTTACTGCGCTTCGATTGTGTGCGTACTGCTGCAATATTGTTAACGTGAGTCTTGTAAAACCTTCTTTTTACGTTTACTCTCGTGTTAAAAATCTGAATTCTTCTAGAGTTCCTGATCTTCTGGTGAGATATGCATATGCTACCATCGATGGATCTGAAGTCT
+
55<<8@AA@@@CCCCCHICCBBBBDC@@A@@@<@AAB<BC@C@BC::8BB?BAAAE?B?AA@A=@>AA@ABBB<<6:::::)7718565'2;;;;BBB?BC@BBCA>>:>>?????A=??>=D=@@888===:>>>>8:::@?=??:88AB?888497749:5<;:>=?A@A984577;;.@2:577889)8;8891556///33-/-/;>;)68A@@4:4:=8====>=@;@:===<66-//<9;::>>@@<<73-,,9,,-903339==@9==77//,/>@9
@ATNG8:02463:05892
GATGGTAGCACGACACGACGATGTGTACTCATTCGTTTCGGAAGAGACAGGTACGTTAATAGTTAATAGCGTACTTCTTTTTCTTGCTTTCGTGGTATTCTTGCTAGTTACACTAGCCATCCTTACTGCGCTTCGATTGTGTGCGTACTGCTGCAATATTGTTAACGTGAGTCTTGTAAAACCTTCTTTTTACGTTTACTCTCGTGTTAAAAATCTGAATTCTTCTAGAGTTCCTGATCTTCTGGATAGCGACGCGATATACTACCATCGATGGATCTGAGTCT
+
;@AA=BBBB==656BBA?@<<A@ACEDCBE<;8;@@@<@B?C?@@@CCCB?BBBAA?A=A@A@;?;>>?CA?;33.3;;;;+:=4>873(37736<;;57;/37>?=B5==BA@C8857AE=B=@@886=78087>=6:::>775?>=9<==<=<<;:;<@>9=:;;=A88887155757*52:5>9>>>+<<=<<*.../..35586;===*77655/527948......052556666*..53888:;;98///88//575594///9766+./586../..
@ATNG8:02467:05906
GATGGTAGTATCTGCACACTCTGTCCAGAAGATCAGGAACTCTAGAAGAATTCAGAATTTTTAACATCGAGAGTAAACGTAAAAAGAAGGTTTTACAAGACTCACGTTAACAATATTGCAGCAGTACGCACACAATCGAAGCGCAGTAAGGATGGCTAGTGTAACTAGCAAGAATACCACGAAAGCAAGAAAAAGAAGTACGCTATTAACTATTAACGTACCTGTCTCTTCCGAAACGAATGAGTACATAGATATACGTATAGCTACCATCGATGGATCTGAGTCT
+
/89:7///>>@;;;=666;><<<>>8<<<55555493:3:;<?;<A7889?<0000+/;;;+;8:///3;777333(3333888'3/(/(///&//6066//333::66433....(..57=666@>==BCDCB?BA;;4;;@>AA?@>@?B;;;:BBACCCB?BBA@@A899:?A?088A?A9>7717AACB1AA>BCCBA=>?C7:78?>>9@;?9@@A=AAAABAE@D?AAB=@??<:99BBBBBBBAB>??>>@BBBA;9://*/97999949552776525
@ATNG8:02471:05877
GATGGTAGTGTGTCTCTGAGAGTAGTACTCATTCGTTTCGGAAGAGACAGGTACGTTAATAGTTAATAGCGTACTTCTTTTTCTTGCTTTCGTGGTATTCTTGCTAGTTACACTAGCCATCCTTACTGCGCTTCGATTGTGTGCGTACTGCTGCAATATTGTTAACGTGAGTCTTGTAAAACCTTCTTTTTACGTTTACTCTCGTGTTAAAAATCTGAATTCTTCTAGAGTTCCTGATCTTCTGGAGATATCATCAGCTAGCTACCATCGATGGATCTGAGTCT
+
CDDC@CCCCCCECCABDCCCBBBBBCCCCC??<??A?<BB@C?CCCCCCC=BCCCC@B@BBBD@D?CCEDAAACC@CCCCC1CC?BACD>DDBB?BBB?BC>AAACCDACCCCCCCC@DCD?C?CCCCCCCC@DDCC@CBBCCCCCCCBCCCCCC?CCC@CC?B?BBCCCCCCC?BAAAA:@=A;>@@@@,>A@@A<BBCBBBCCBB6::::*:>>BB?B?CD@CCCFCBB?B@BCFCBB?BCD@CCBCCCDBBCCBBCDDCB@@;????BCC@DBBBCCCBBB
@ATNG8:02476:05865
GATGGTAGATACTCGCTGATACACCCAGAAGATCAGGAACTCTAGAAGAATTCAGATTTTTAACACGAGAGTAAACGTAAAAAGAAGGTTTTACAAGACTCACGTTAACAATATTGCAGCAGTACGCACACAATCGAAGCGCAGTAAGGATGGCTAGTGTAACTAGCAAGAATACCACGAAAGCAAGAAAAAGAAGTACGCTATTAACTATTAACGTACCTGTCTCTTCCGAAACGAATGAGTACACACTCTCATATGACACTACCATCGATGGATCTGAGTCT
+
CECC@BBBBCDCCBBCCCCBBBDCC>BBC?CBBCAA?A@CBBBBBB?BB?C?BBA==>><.><?ABAAABBBBA:?>:;;;;*;@=A>AAA:BCCACDCCCCBBB@B@BC?BCC@BBAABCCBCCCCCCCCC@BB??<@ABAAAAA<A=AAA>BBBCBCCC?BBBCBB?BC@AAA>A>@=?7<00*0==@@0@A@B???CCAAA5768ABB;><>@BBB@BG@@@CC?A>A@A9C@@>ABBCAAABBBAAAEBBBBBBBBACBBCABBBAABB?BBBBCAABCC
@ATNG8:02483:05893
GATGGTAGGACGAGCGTCTGAGAGGTACTCATTCGTTTTCGGAAGAGACAGGTACGTTAATAGTTAATAGCGTACTTCTTTTTCTTGCTTTCGTGGTATTCTTGCTAGTTACACTAGCCATCCTTACTGCGCTTCGATTGTGTGCGTACTGCTGCAATATTGTTAACGTGAGTCTTGTAAAACCTTCTTTTTACGTTTACTCTCGTGTTAAAAATCTGAATTCTTCTAGAGTTCCTGATCTTCTGGGTCTACGCTCGTCGCGCTACCATCGATGGATCTGAGTCT
+
59658=<B?AC@@ABBBBEDCBBB?@@@CDB@;?::::.;@?C@CCCBCCB?CCBBC@BADCCC@C@CCCECCCCB?BAAAB2AC?BBCB=BCB@=@@@;@A6::;CCCACEGCBBBG@CBD@C?DBBBBBAB9:;@@<ABCCCCFBBBACAAA0000@@<>A;A?@@CCBCCMF=@@@@@7@>B>;<;<;*;@CCC>BBDCDICCBB=@@@@,@A@<;6;@CC@C;;;CCCAC@DCCCCB@BBBB=DGDBBEBBBBBCB@@ABBB>@?AAAAB@CCCBCCCBBB
@ATNG8:02490:05887
GATGGTAGAGTACAGTGTAGTAGACCAGAAGATCAGGAACTCTAGAAGAATTCAGATTTTTAACACGAGAGTAAACGTAAAAAGAAGGTTTTACAAGACTCACGTTAACAATATTGCAGCAGTACGCACACAATCGAAGCGCAGTAAGGATGGCTAGTGTAACTAGCAAGAATACCACGAAAGCAAGAAAAAGAAGTACGCTATTAACTATTAACGTACCTGTCTCTTCCGAAACGAATGAGTACGAGAGAGCACACGTGTCTACCATCGATGGATCTGAGTCT
+
4A>><@CDCBBBDDDAABFCCCCBA@BCD@CCCD998:7;;CCDCB?BC?C?BBBBBBBB3B?CCBABBDBAA@:@AAAAAA2AB?B@CCC<CCC@BCBBCCCDD?B?BC@CCC?CABBBDCCCCDDBBBCC?CCBB?BBBBBBBB>B?B::::CCECCCC????CBB?BB?AAB7::AAA9@@?;==<<>.?C?C===DCBBB;@;?@AB<?=?AB@@>@BAAACD@C?BBB>BCD?BBBBBBCCCBBBBB@@BBBBCCD???@<@>==@AA<>=>@@B@:::
@ATNG8:02442:05939
GATGGTAGCTCTGCTCTGACTCTCGTACTCATTCGTTTCGGAAGAGACAGGTACGTTAATAGTTAATAGCGTACTTCTTTTTCTTGCTTTCGTGGTATTCTTGCTAGTTACACTAGCCATCCTTACTGCGCTTCGATTGTGTGCGTACTGCTGCAATATTGTTAACGTGAGTCTTGTAAAACCTTCTTTTTTACGTTTACTCTCGTGTTAAAAATCTGAATTCTTCTAGAGTTCCTGATCTTCTGGTATACACACTCGCTCGCTACCATCGATGGATCTGAGTCT
+
4444.4<<BC@CKAAABCCBCCDA@@@@@@<>?C>>>5AA?B@CCCCDBC@BBBBBGK@CCBB@DBCDCICCBBB?ABBBB5BC@CBBB=ABAA?ABD?BB:;;;DBB?CCBBBCCC@BBC?B@EEDFCCCD@BBDD?BACCCBBBBBBCDBBBC?CBB?CC?C@BABBBBC@A=@@BBB:B=A=;;;;<;%;B@AA;@AAAA@::5=9====,=>>@@=@?BB?BCDCBAB?B?BBBDEF@CBCAIJ;<;CCCCBDCCC;<<CCD@CBBBBDC@BCBBC@@@DG
@ATNG8:02444:05938
GATGGTAGAGTACAGTGTAGTAGACCAGAAGATCAGGAACTCTAGAAGAATTCAGATTTTTTAACACGAGAGTAAACGTAAAAAGAATGGTTTTTTACAAGACTCACGTTAACAATATTTGCAGCAGTACGCACACAATCGAAGCGCAGTAAGGATGGCTAGTGTTACTAGCAAGAATACCACGAAAGCAAGAAAAAAGAAGTACGTCTATTTAAACTATTAAACGTACCTGTCTCTTCCGAAAACGAATGAGACTACTCTCAGAGACACACTACCATCGATGGATCTGAGTCT
+
:<<<8;:::;=;;>@A@BDCBCB;;6:BB?DCBCCC@C@CCCBBAA@??=?=CA997@@??'=63339=<>>777)79;9@=;(:=255./////#/66(-----77;95:799;?;99)5=>?BBBBCCHICCAA@<@@AB>BCDAA@BB?B@BAA=@@@@AAB?CAADBAA=@>;999/877;A9BAB>@?@?@@':?977/6///8889(//'///.(..'..3;;634485584959;;;+866,2258522257;;;<<=;99922225539>>>>>B8??A=A??443
@ATNG8:02445:05948
GATGGTAGACACGTGTGCTCTCTCGTACTCATTCGTTTCGGAAGAGACAGGTACGTTAATAGTTAATAGCGTACTTCTTTTTCTTGCTTTTCGTGGTATTCTTGCTAGTTACACTAGCCATCCTTACTGCGCTTCGATTGTGTGCGTACTGCTGCAATATTGTTAACGTGAGTCTTGTAAAACCTTCTTTTTACGTTTACTCTCGTGTTAAAAATCTGAATTCTTCTAGAGTTCCTGATCTTCTGGAGATACACATGATACTCTACATCGATGGATCTGAGTCT
+
4@==@BBBCBB@A;;<;;;<<<BBCCDECFCD@BBCC>CB@B?B@@@@BB?@;;9A>A<??AA@D?BBBBB?=8848;;9;)8848BBCC1A>>@?BCC?AA>9:9BCC?CBBB==<A=???;?<?A>>>898<AB>>;>?DA>>>AAA???>>>><:;;7;C=@<@@>>>A@@@<776AA2A;A7::?>>+;;:::1::://-7--/(////'.89997;7<;;@@=>;<<8<49;>>==7;;>===>>@@D>?>@@@=;77<////::=??:>=AA>>66//
@ATNG8:02451:05932
GATGGTAGAGTATCATGTGTATCTCCAGAAGATCAGGAACTCTATAAGAATTCAGATTTTTAACACGAGAGTAAACGTAAAAAGAAGGTTTTACAAGACTCACGTTAACAATATTGCAGCAGTACGCACACAATCGAAGCGCAGTAAGGATGGCTAGTGTAACTAGCAAGAATACCACGAAAGCAAGAAAAAGAAGTACGCTATTAACTATTAACGTACCTGTCCCTTCCGAAACGAATGAGTACTACTCTCAGAGACACACTACCATCGATGGATCTGAGTCT
+
<AC@<BBBCDCCCCCCCBCCCBCCC?BBB@AAACAA>A@EABBCCC?CC@C@CCCBBBBB5B@CCCCCCCC@?A<@BCCCCC3BB;A5;;;*;=>9?BBACCCCC@B>AA?ADD?AAABBBCCDCCCDECCB?BBCC@DBBBBBAA=B?B@@>@BCCBBBD@DCBBBB>BB@??=;==AB?9@>?;?AABB3BD@E99:CCEEF>A>=?@?6;6;@CBC@CBBCD?C@D@@@@:@@@<@@@@@KCDBCCCBCCFACA@ABAAABB@A@ABCCDADBCBBBAACA
@ATNG8:02457:05939
GATGGTAGTAGTACACTAGTCATACCAGAAGATCAGGAACTCTAGAAGAATTCAGATTTTTAACACGAGAGTAAACGTAAAAAGAAGGTTTTACAAGACTCACGTTAACAATATTGCAGCAGTACGCACACAATCGAAGCGCAGTAAGGATGGCTAGTGTAACTAGCAAGAATACCACGAAAGCAAGAAAAAAGAAGTACGCTATTAACTATTAACGTACCTGTCTCTTCCGAAACGAATGAGTACTATAGACTATCTGAGACTACCATCGATGGATCTGAGTCT
+
:@@A>BBBB====@ECCCCCCB@A@@DAA>BC?>AC>B>BBBBBCC@CC@C@CCCCCDCE3C@CCCFECBBBBB=BBBCDDE5BA=C4;;;*;@B>BCCCCCCDD?B?AB@DCC@CCAABCCCCCCCCCBDD?BCCD?@@A@CBBB>B@CBB@BBCACCCC?CCBBBB?BC?:9:;??@@@9===9::::::%0>;@000A=A;;7;;>>AA5858CBBB?DCCCBBC@B@BBB<BAB?BCBBDBBBBBBCBBBBBBBCBBBBAAA?BBBACCC?ABBABBBBCC
@ATNG8:02461:05935
GATGGTAGTATCTGTCTACGAGAGCCAGAAGATCGGGAACTCTAGAAGAATTCAGATTTTAACACGAGAGTAAACGTAAAAAGAAGGTTTTACAAGACTCACGTTAACAATATTGCAGCAGTACGCACACAATCGAAGCGCAGTAAGGATGGCTAGTGTAACTAGCAAGAATACCACGAAAGCAAGAAAAAGAAGTACGCTATTAACTATTAACGTACCTGTCTCTTCCGAAACGAATGAGTACGTGTGACGTACGTGAGCTACCATCGATGGATCTGAGTCT
+
4:>@9944;:=>966>>>>><<;;:5:<:7<;554>38.43:334403<6<637788=8.>=@B<>=;:8333(37::::<*9=8=.999&5>D?DABACCCCC@C@BC>ABB@BBBBCCCCECBCCCCCC?CBEE?AA@@AAA@=A?BAA?ABDCBBCC?BBBBBB?BB?BCC<??A@@;?==;::999(9B>BAAADDC?>7:6;>=>:=:=DBBB@BBBCABA@C@CCB=D??=?BBABBBAAABBCBBCBBBBBBBBC>>9>>??ABB499AABCCBBB
@ATNG8:02463:05939
GATGGTAGAGTACAGTGTAGTAGACCAGAAGATCAGGAACTCTAGAAGAATTCAGATTTTTAACACGAGAGTAAACGTAAAAAGAAGGTTTTACAAGACTCACGTTAACAATATTGCAGCAGTACGCACACAATCTAAGCGCAGTAAGGATGGCTAGTGTAACTAGCAAGAATACCACGAAAGCAAGAAAAAAGAAGTACGCTATTAACTATTAACGTACCTGTCTCTTCCGAAACGAATGAGTACTACTCTCAGAGACACACTACCATCGATTGATCTGAGTCT
+
BCCC?BDDCBBCCCCCCCCCCCDBA?BDD?BBBB??<@>@@DCBAA?CC?A?BCA89889.:?BBBBCBCCCCC@A@A@@>?0?A>?4;;;*:BDADBBBCCCC@@D@CC?ABB?BBACBBBBCDCCCCCCC?CBBB?B@@@CCBB>B@C99;:CCCCCCC?CCBBBB?BB@BBB:==9::,7;;88999:9%9@?@BBBBABBB:>:=??A7<7;ACBB?ACCBBBB;?;???9@BC?BBABBBDCAA@@@CDBBABBBBA==AB<B@@@?@=BBAABBAAABB
@ATNG8:02442:05975
GATGGTAGTGTGTCTCTGAGAGTAGTACTCATTCGTTTCGGAAGAGACAGGTACGTTAATAGTTAATAGCGTACTTCTTTTTTTCTTGCTTTCGTGGTATTCTTGCTAGTTACACTAGCCATCCTTACTGCGCTTCGATTGTGTGCGTACTGCTGCAATATTGTTAACGTGAGTCTTGTAAAACCTTCTTTTTTTACGTTTACTCTCGTGTTAAAAATCTGAATTCTTCTAGAGTTCCTGATCTTCTGGGTGTATCAGCGAGTATCTACATCGATGGATCTGAGTCT
+
:A>=655@@:@BBB;66@@>@BAAAB@AACCC?CBBB>CC@C?ABCCCCE@BBBCDAG@CCCB>B>BBBCCCCHC@CCCCCCC#AA?@BCB<BC;;5;@?9?C@CABCCCACCCCB@;;6:BC=B>BBCBBB;;9;CCC?CAABCFEGGDCCBCBBD@CCF?BBAC@D;;;BAABC=@@@BB7B=A<;;;;;;;#;B;;;09@?@AABACC4;;;;*:;;:C>B>;;8;BABBCB?B@A@ABBC>@<;;0;AABCCBCCEBBABABB<;;CBBBBB>BCB<;;@@A>
@ATNG8:02442:05989
GATGGTAGCGAGCGAGTGTGTATACCAGAAGATCAGGAACTCTAGAAGAATTCAGATTTTTAACACGAGAGTAAACGTAAAAAGAAGGTTTTACAAGACTCACGTTAACAATATTGCAGCAGTACGCACACAATCGAAGCGCAGTAAGGATGGCTAGTGTAACTAGCAAGAATACCACGAAAGCAAGAAAAAAGAAGTACGCTATTAACTATTAACGTACCTGTCTCTTCCGAAACGAATGAGTACGTGTGCGACGTGTCTCCTACCATCGATGGATCTGAGTCT
+
4:<=8B?;?AAA@A@BBBCBAB<;;=A@A?ABA?95055:<>>>?@?:9488?@=>>@AC1B@BFCCGBB<FFI?DD;;;;;*9C>B4;;;6<?D?@AA@BA@BC?D?BB?BBB@DDCBBBCCBBCCABBAA?ABBC=@@@ACBBB?B?BAA?ADDEDCCC@CCBBBC@BA>ACC8::@@@9>==99:9:9:%9?;>979DCCAA<>>;@@@=A=A@CCC@DBAABCD=A?@??6@;;7;BBCCBBDCCB??????AAAAAA<??A>A:::DCC?BAAA888;;;
@ATNG8:02443:05994
GATGTAGGACGAGCGTCTGAGAGGTACTCATTCGTTTCGGAAGAGACAGGTACGTTAATAGTTAATAGCGTACTTCTTTTTTCTTGCTTTCGTGGTATTCTTGCTAGTTACACTATCCATCCTTACTGCGCTTCGATTGTGTGCGTACTGCTGCAATATTGTTAACGTGAGTCTTGTAAACCTTCTTTTTACGTTTACTCTCGTGTTAAAAATCTGAATTCTTCTAGAGTTCCTGATCTTCTGGTATACACACTCGCTCGCTACATCGATGGATCTGAGTCT
+
///////4000599999?<:;;;4:55<55929@@A9@?4:29::===@=>966<8@6@A9:89@FFDCCBA@C>;;;;;;%:?<<49926=<@7@6646B?ABCC;<9<BBABB;;7;BB4;7:B@?>?@>:<=9719?A@@@?AA?@>=0000:>000/?;B?B::9>=>>@25955)57<555555$59555)55:<=;;;;;7;>>=+?;>??=@=@@;>@@@???9=:000000)/>:6=>>=665<=5566==;::54//6----(-887783333
@ATNG8:02450:05997
GATGGTAGCACGAGTCACTCATATCCAGAAGATCAGGAACTCTAGAAGAATTCAGATTTTTTAACACGAGAGTAAACGTAAAAAGAAGGTTTTTACAAGACTCACGTTAACAATATTGCAGCAGTACGCACACAATCGAAGCGCAGTAAGGATGGCTAGTGTAACTAGCAAGAATACCACGAAAGCAAGAAAAAAGAAGTACGCTATTAACTATTAACGTACCTGTCTCTTCCGAAACGAATGAGTACAGAGAGTACGATATGTCTACCATCGATGGATCTGAGTCT
+
5ABB@BBBCDBB=EDDCCCCBBBBC@EBB?DCCCAA?BADDCBBBC@BB?B@BBCBCBBBB)B@BCCCCCCABBC=@?:;;;;*;A>C?DEDC3CCDGCAAACDCBB?C@AA>ABB=AAABBCCCCCCCCBBBC@DDCC?AABBBBBB>B?CAA?ACCDCCCC?CDCBBB?BB?BBB<??99929>>;::9999%9@;B:99CB>==9=8====1818AAAB?BCCCBBB?@?:99.:::39ABCCCCAAACCBBBBBBCCCBB@@@=:=<=>B>><>>>>C@@:98
@ATNG8:02455:05981
GATGGTAGAGAGAGCTCTCTCATCGTACTCATTCGTTTCGGAAGAGACAGGTACGTTAATAGTTAATAGCGTACTTCTTTTTCTTGCTTTCGTGGTATTCTTGCTAGTTACACTAGCCATCCTTACTGCGCTTCGATTGTGTGCGTACTGCTGCAATATTGTTAACGTGAGTCTTGTAAAACCTTCTTTTTACGTTTACTCTCGTGTTAAAAATCTTGAATTCTTCTAGAGTTCCTGATCTTCTGGTGAGATATGCATGATGCTACCATCGATGGATCTGAGTCT
+
889:7:555==ABAA:66>>?>>=;;;;<<6616=B=4=C9:69EDBCBC@@@@AA5:48BC?<A:?00/;766@;?====(93;>ABB=BDDC?????BB<@9977;073:::8<<:>>?;B:>>??>>>?:>>@@:=:::///633::9///=766:=78388=AA=>>@@A<;;;DD5A<@;>:==<+;9777)//9<<96;9<8<>@=.>:;7;B<A=@@<@@AA;;;5:9:;;;;>8=;;5;;;;;;;:=>=>>B:;;<9:59///33;-569=A=<<97
@ATNG8:02456:05998
GATGGTAGGCGACATACATACGCGCCAGAAGATCAGGAACTCTAGAAGAATTCAGATTTTTAACACGAGAGTAAACGTAAAAAGAAGGTTTTACAAGTCTCACGTTAACAATATTGCAGCAGTACGCACACAATCGAAGCGCAGTAAGGATGGCTAGTGTAACTAGCAAGAATACCACGAAAGCAAGAAAAAGAAGTACGCTATTAACTATTAACGTACCTGTCTCTTCCGAAACGAATGAGTACGATGAGAGAGCTCTCTCTACCATCGATGGATCTGAGTCT
+
BCCC;CDC@D@CACCCCICC=;;HLACCFACCBCA@?A@CCCBCCC@CC798:AAABCCC5C?CCDCCCCCBBJ>BBBCCCC5A@=@5;;;.;BB@B@A@A@@@B@D@CCACCC@CBBBCDBBBBBBBBBCC@CAA@?B@@@CDBC?B@C;;;;BGDDBCB@BCBBDB>::4:@A6::CCD<A@@;999::(9B=BBBBBCBAB<?;?BB?;>;>?CAA?ADDDDCC@C@@CC@CCC?;::AA@ABB:::CCCBCBBAAAA@@>?9?888@@@<@A@@@>>>>A
@ATNG8:02457:05965
GATGGTAGGCGAGAGTGAGACGCAGTACTCATTCGTTTCGGAAGAGACAGGTACGTTAATAGTTAATAGCGTACTTCTTTTTCTTGCTTTTTCTGTGGTATTCTTGCTAGTTACACTAGCCATCCTTACTGCGCTTCGATTGTGTGCATACTGCTGCAATATTGTTAACGTGAGTCTTGTAAAACCTTCTTTTTACGTTTAACTCTTCGTGTTAAAAATCTGAATTCTTACTAGAGTTCCTGATCTTCTGGGCAGACTCTCACACGCCTACCATCGATGGACTCTGAGTCTATCATCCGAGAGCCCTCTAAGAGCAACG
+
/<//)//0*/79>@=?;@CA;;>BA@;;9=99.9@A?8@@;>:999=59/5::5--(-(---50517798?;83414C==>+@@8;/////$///996;3818D4=<@=;=8:85//.5537=9:?97////.55287776999>>8576:9;9:///(---,--(-499>>==F::78ACHG6>;>:=====+==677075;;//(/77-/--===,7-//80607:)/.78879>:>;??AAAA7>?BA;B@@=>=??@@@BB>9388838//-6692-//===@@A@@>>=@@@:===>>99097662--,22022
@ATNG8:02462:05967
GATGGTAGACACGTGTGCTCTCTCGTCACTCATTCGTTTCGGAAGAGACAGGTTCGTTAATTAGTTAATAGCGTACTTACTTTTTCTTAGCTTTCGTGGTATTCTTCTAGTTACACTAGCCTATCCTTACTGCGCTTCGATTGTGTGCGTACTGCTGCAATATTGTTATCGTGAGTCTTGTAAAACCTTCTTTTTACGTTTACTCTCGTGTTAAAATCTGAATTCTTCTAGGTTCTGATCTTCTGGACAGAGTGTGCAGATACTACCATCGATGGATCTGAGTCT
+
////6::<=665:999555955555565<<=<<6/0/;/55050,------(-(/9949-3-3:;-878@A@@000=)//////$/6498797)397;48=A>BB988==A>BAAA:966+//99)/)/5695222277;;,22228;=<?:::?979<565/5;;-//9::@888>=57:=;<,=69166;;;+;/--746-----3599+255&2555616588469867=///9;9;=,78:186:9:9;AA>>>????BA>><>AA==>C=?;;:=<9988
@ATNG8:02471:05979
GATCTCTGCTCTGACTCTCGTACTCATTCGTTTCGGAAGAGACAGGTACGTTAATAGTTAATAGCGTACTTCTTTTTCTTGCTTTTCGTGGTATTCTTGCTAGTTACACTAGCCATCCTTACTGCGCTTCGATTGTGTGCGTACTGCTGCAATATTGTTAACGTGAGTCTTGTAAAACCTTCTTTTTACGTTTACTCTCGTGTTAAAAATCTGAATTCTTCTAGAGTTCCTGATCTTCTGGGTCTACGCTCGTCGCGCTACCATCGATGGATCTGAGTCT
+
>>>>>BBBDCDDCCBBCDDDCCCCBBB?BBCB>BD?B?BDCCCCC?CBBCEAC@BBBB>B@CCCGCCCCB=>>>==0>@;@::::.;C@@=A;;5;;5;;AADJACBBBCCCEACBB@B?BBBCBBAB?DCCC?CBCCBBBBCCCFDABBB?BBB@CC=A=AABBCFEEE?D;;;;.;=B?CBEEE5BBCBE>ECCCCCDCCC@BBBB2BBBCB@C@CD@CCBBA@@=@?CCBBBC@BBBC>CBBBCFCCCBBBCCA@@@@?BBBBCCD9;;CCBBBB@@
@ATNG8:02484:06009
GATGGTAGGAGACACGTCGCACACGTACTCATTCGTTTCGGAAGAGACAGGTACGTTAATAGTTAATAGCGTACTTCTTTTTTTCTTGCTTTTCGTGGTATTCTTTGCTAGTTTACACTAGCCATCCTTACTGCGCTTCGATTGTGTGCGTACTGCTGCAATATTGTTTTAACGTGAGTCTTGTAAAACCTTTCTTTTTTTTACGTTTTACTCTCGTGTTTAAAAATCTGAATTCTTTTCTAGAGTTTTCCCCTGATCTGTGGTGTTCTGATCTGTATCACTACCATCGATGGATCTGAGTCT
+
BCB@>A;97;CGCCBCCCCCBCCCCBBBCC995:::;0;C=A=BBCCCCD@BBBBB?B?BBAA?B>BCCCCABA?<8788888"93,3?ABB:BBCB>B?>9777):==@99978CABBB>=8<<=1727>==?@??8=A6638@@@???AAC@@???<<8:;;65556,89AAAAA@???9<6666(6-55(55555555"5AAAAA5@@@AABABBBD3;;;;+;>@;;5776666-///<77<<<)///)..653...2-278-..999555@@@AA@@@B<??>ABBB<@@>>>?=::8
@ATNG8:02487:05992
GATGGTAGACATATCGTACTCTCTGTCTCATTCGTTTCGGAAGAGACAGGTACGTTAATAGTTAATAGCGTACTTCTTTTTCTTGCTTTCGTGGTATTCTTGCTAGTTACACTAGCCATCCTTACTGCGCTTCGATTGTGTGCGTACTGCTGCAATATTGTTAACGTGAGTCTTGTAAAACCTTCTTTTTACGTTTACTCTCGTGTTAAAAATCTGAATTCTTCTAGAGTTCCTGATCTTCTGGCGCGTATGTATGTCGCCTACCATCGATGGATCTGAGTCT
+
CBA@<ABABBBCGDCCCCCCCAAACBBBB@@=@CCC>CC@C@BABBCBB?BBBBB@B=??BD@C?BBBBBC==A6??::?+:=4?762'28;;=@?C?CC9:9AA9978>?BB@@@;@@A;A<AAAA@@@A<????8==>===>?@@@AA>>>A<==><??=A<===EDA@??;=@@DD2@<?::6777)6;---)--3---865717775(59::;6;68815?>?<<<8<499:=>@788A;@;999----3=>BB>>:=??;?===A??<???B@@@@AA
@ATNG8:02442:06018
GATGGTAGTGTCATATGAGAGTGTGTACTCATTCGTTTCGGAAGAGACAGGTACGTTAATAGTTAATAGCGTACTTCTTTTTTTCTTGCTTTCGTGGTATCCTTGCTAGTTACACTAGCCATCCTTACTGCGCTTCGATTGTGTGCGTACTGCTGCAATATTGTTAACGTGAGTCTTTGTAAAACCTTCTTTTTTTACGTTTTACTCTCGTGTTAAAAATCTGAATTCTTCTAGAGTTCCTGATCTTTCTGGGATGTGTGCGCAGTGCCTACCATCGATGGATCTGAGTCT
+
BCBB@BCCBBBBBBCCDCDBBBBBBCCBBB;:5;<;;79C@F@BBGCCCC@CBDCC@C?CCBB>@<@BBBACA@=99999999#9B<BBCB<BBBB>AAAC=A?@A>@00-0AAAIHBB?BCCAE@DCCCBC9999BEC@DBBBCCCCDDDBBBBBC@CAA=994:=ACCCBB@;::0;ACAC.;5;<;;;;;;;#;A;;;;.;CBCCCDBAA:ABCB2BCCBD=A=<;7;BDCCCC@B?BDBB;;;0;@?@8@;;;CBBCCCCBDCB?BAA=BCCCECB@BBBBBBBAA@
@ATNG8:02443:06050
GATGGTAGACATATCGTACTCTCTGTACTCATTCGTTTCGGAAGAGACAGGTACGTTAATAGTTAATAGCGTACTTCTTTTTCTTGCTTCGTTGGTTATTCTTGCTAGTTACACTAGCCATCCTTACTGCGCTTCGATTGTGTGCGTACTGCTGCAATATTGTTAACGTGAGTCTTGTAAAACCTTCTTTTTACGTTTACTCTCGTGTTAAAAATCTGAATTCTTCTAGAGTTCCTGATCTTCTGGTATACACACTCGCTCGCTACATCGATGATCTGAGTCT
+
<:::5:;?455666>@@>@@>666;;::;;;;:>;::044.46:9///796:977639(//66065:68879333133333$333222+233,3,3,3717728=?==>:;:;>;;:?<???<@<@BA=;;;;<A??@388===>==:::<</--64--/06;6;5>>?=<9979379<::2<<A<AADDD.88AAA8=8;::-----,-9;9,6-//<484??;?=<:8//)/*/8=DEE7;<95:<///=:>>@?===;66<///==<?>??==;;;=;;;
@ATNG8:02446:06027
GATGGTAGCTCACGTACGTCACACGTACTCATTCGTTTCGGAAGAGACAGGTACGTTAATAGTTAATAGCGTACTTCTTTTTCTTGCTTTCGTGGTATTCTTGCTAGTTACACTAGCCATCCTTACTGCGCTTCGATTGTGTGCGTACTGCTGCAATATTGTTAACGTGAGTCTTGTAAAACCTTCTTTTTTACGTTTACTCTCGTGTTAAAAATCTGAATTCTTCTAGAGTTCCTGATCTTCTGGATAGCGACGCGATATACTACCATCGATGGATCTGAGTCT
+
5BCC@BBECCCBBBBCCCBDBCCCCCCCCC9989BBB=CC@C@CBBDCCC?BCCBA>A>BCDD@C>@@AABCB@?877777(9@?BBBC=BAAA?BBB>==:>;?A?><?ACBBBBB>?A?8<8<C>>>@@@<@AAA:>>?>@@@@AAAAA>===:>@@=AA;A;@@AAAAABD:>8888)8:=:=?????(>>777077:///:88:19897)5;==A;A::;6:?>>://-/6;;=AAA7;;A=AABAAAA@@@>>>A@@@?@D=>>@AA;>:>C;;=>>==<
@ATNG8:02447:06050
GATGGTAGAGTATCATGTGTATCTCCAGAAGATCATGAACTCTAGAAGAATTCAGATTTTTAACACGAGAGTAAACGTAAAAAGAAGGTTTTACAAGACTCACGTTAACAATATTGCAGCAGTACGCACACAATCGAAGCGCAGTAAGGATGGCTAGTGTAACTAGCAAGAATACCACGAGAGCAAGAAAAAGAAGTACGCTATTAACTATTAACGTACCTGTCTCTTCCGAAACGAATGAGTACGAGAGAGCACACGTGTCTACCATCGATGGATCTGAGTCT
+
4A95.5:BACBB==@966<>;>@A@<BAA<?@?@B<9;<AABCCBB@BB?C?BBA@@@?@0??ABBBBBFIDDD>CBBCJJJ5A@=A2;;;&:@@>?=?@?C959>A>AC@ABA;C@??@BBBCCBBBECAA>BBAA=ABBABBAA>BACBB@BBBCCBBC@BBBBBC@BB@BBC=>>@@AB>>>@CCCCC3BB?AACCCCCBC@C@CCCCBC@@@::;<ABBCBBBAD?BBC>CCC?BBBBBBABBBBC@=>>BBCBBBCBAAA>ABBBBBB?C>>>?@?><<
@ATNG8:02447:06057
GATGGTAGCACGAGTCACTATATCCAGAAGATCAGGAACTCTAGAAGAATTCAGATTTTTAACACGAGAGTAAACGTAAAAAGAAGGTTTTACAAGACTCACGTTAACAATATTGCAGCAGTACGCACACAATCGAAGCGCAGTAAGGATGGCTAGTGTAACTAGCAAGAATACCACGAAAAGCAAGAAAAAGAAGTACGCTATTAACTATTAACGTACCTGTCTCTTCCGAAACGAATGAGTACGATGAGAGAGCTCTCTCTACCATCGATGGATCTGAGTCT
+
=CC>:CCCBBCCCCCCCGCCBCBB?BCC?CBBBAA?A?BBBBBBB>BB?B?AA?99999(:<@@AAAECBBBC>FCAA?@?2>?<?/778288>=B>>>A@@@A<A<AF=>;:7:>>>A@@@AAA?@@>>>:@AAA=>A>>>@@@<@=A@@;@@@AA?>>:>@@ACC?B?:?AA:==6667)8=>;@DGEE/;;7;867AAADA;A<AA@@;@<@@A>>:=>==<><:?:<881800,0<:::@@BA;;;B@A???@@@AAA@;;5;AAAA@@:@;;;;;=;;>
@ATNG8:02448:06054
GATGGTAGATACTCGCTGATACACCCAGAAGATCAGGAACTCTAGAAGAATTCAGATTTTTAACACGAGAGTAAACGTAAAAAGAAGGTTTTACAAGACTCACGTTAACAATATTGCAGCAGTACGCACACAATCGAAGCGCAGTAAGGATGGCTAGTGTAACTAGCAAGAATACCACGAAAGCAAGAAAAAAGAAGTACGCTATTAACTATTAACGTACCTGTTTCTTCCGAAACGAATGAGTACTACTCTCAGAGACACACTACCATCGATGGATCTGAGTCT
+
0/?<7@AABABBB;69@?>@@@AA@;@BB@CCAA@@<@>AADC@@@@DC?B?A@>99998'7;A@ABBBBA@@B=A>@@AAA2@@;@2::9&5<<7=<A;<>;>@<@?CC@CCD@CCCAAABBBCBCBCBBCA@@AC?BBADDC@@=@>AAA=@CBBBC@@=?AB?@@@FF?BAA499><>9==>9999999%9?;>@AABC@@@<?8:<88/87<8;<@<@@@@.::;@<ABB>BCC@BBAA>>=CAABCCBCBBBBBBA999?==>@@>>>A>?A??787BA@
@ATNG8:02454:06040
GATGGTAGCTCGCTGATGATATCTCCAGAAGATCAGGAACTCTAGAAGAATTCAGATTTTTAACACGAGAGTAAACGTAAAAAGAAGGTTTTACAAGACTCACGTTAACAATATTGCAGCAGTACGCACACAATCGAAGCGCAGTAAGGATGGCTAGTGTAACTAGCAAGAATACCACGAAAAGCAGAAAAAAGAAGTACGCTATTAACTATTAACGTACCTGTCTCTTCCGAAACGAATGAGTACTATAGACTATCTGAGACATCGATGGATCTGAGTCT
+
C=BC?BBCCEBBBBCCBCCCCBBAA?ABC@CDCBBA>B?BACF@A??@?=@?A@=<=??=.?>BBBBBBBB??<5==;;;;;*4?8=6@@B9BFGACBDBCBCDDAD@BB@BBC?BCBBCBDCDCCCCBBBD@CDBB?B@???@>>:@?B@@>ABCDDCCC?CCBBBB?BB>ABA3:00000+000/00000%0;9?@@@BCBBA7:78:=C8=:>>BCD@BBBBBAA>>;999/9?@=BBBBCBB:::CCBBBBBCAAAAAAAABBBCB?BBBBDCC>>?
@ATNG8:02455:06030
GATGGTAGTGTCATATGAGAGTGTGTACTCATTCGTTTCGGAAGAGACAGGTACGTTAATAGTTAATAGCGTACTTCTTTTTCTTGCTTTTCGTGGTATTCTTGCTAGTTACACTAGCCATCCTTACTGCGCTTCGATTGTGTGCGTACTGCTGCAATATTGTTAACGTGAGTCTTGCAAAACCTTCTTTTTACGTTTACTCTCGTGTTAAGAATCTGAATTCTTCTAGAGTTCCTGATCTTCTGGGTGTATCAGCGAGTATCTACATCGATGGATCTGAGTCT
+
<@==8==BBBBBDBBBICCBBBCDBCBABB;;5;;;;7;B?B@DDCCBBBACBCGD@B?CCBD@CACCCABABBC=;;;<;*<@>?:<;<-;?AA?C@@;:;4;BBA;;8;BCCCCAC?ABC?C@CCCBBBCC?AABB=@@BCCCCBBBECCD@@@?CBB@BE?C>@@@@DBBBC@C;;;;.;=A@CCCDC5CCCCC>CCHFCCDBBB?B?CB?C@@00,08<<;AAA@@??<@?@?@EBA=BBBB<BBCDCCBABDEDCCBBB???9::9:A;@AAAAAAA??
@ATNG8:02456:06022
GATGGTAGTATCTGTCTACGAGAGCCAGAAGATCAGGAACTCTAGAAGAATTCAGATTTTTAACACGAGAGTAAACGTAAAGAGAAGGTTTTACAAGACTCACGTTAACAATATTGCAGCAGTACGCACACAATCGAAGCGCAGTAAGGATGGCTAGTGTAACTAGCAAGAATACCACGAAAAGCAAGAAAAAGAAGTACGCTATTAACTATTAACGTACCTGTCTCTTCCGAAACGAATGAGTACTACTCTCAGAGACACACTACCATCGATGGATCTGAGTCT
+
4444399;@455;;;;;==<BBB;;8:BC@BCBABC@D?BBBBBCD@BB?A;??>BDCCC3C@BAA@@@@?>?@899<=<2?@99.55:;;0<;<7<66655;<<5>59949AB>CIEDDCCHBCBBCCCBC@BBBC?AAAA9::C?C@DBB>AAAAAA::8:AABBB?BB?AAA=>=9999+9=;500000(00+0995779795;7::AA7:27=A:949==>999<@?CEE=BBB?@AAA???@@AA000@@@@???AAABAA?B:98=;@=@BBC@@@???
@ATNG8:02457:06050
GATGGTAGGCACTGCGCACACATCCCAGAAGATCAGGAACTCTAGAAGAATTCAGATTTTTAACACGAGAGTAAACGTAAAAAAGAAGGTTTTACAAGACTCACGTTAACAATATTGCAGCAGTACGCACACAATCGAAGCGCAGTAAGGATGGCTAGTGTAACTAGCAAGAATACCACGAAAGCAAGAAAAAGAAGTACGCTATTAACTATTAACGTACCTGTCTCTTCCGAAACGAATGAGTAATATAGACTATCTGAGACTACCATCGATGGATCTGAGTCT
+
BA;@7;>C?B;95;;A;9:AACCCI=CCD@CBCB;;:;?BBB@A@F@CG@C@@@?;;;;;):=@ABAAACCBBA9@@;;::;;#9525.555&5994;;;=CCDCC@C@BA@BCC@CDDBCCCCCCBBBCCCC?BCDD?B?@>?>>?;@=@??>@CCCBBBC?BBBCBB>BB?>>?499999+9<<8<<=??.=A?A>??BA</-+-(-677*-*/:=00-;BABABB@CA??A<?BC@BBCBBB?CBBBCCCBBBB@@>>>BD@A<?778CAA=A:::@;;///
@ATNG8:02461:06049
GATGGTAGTATATCGCGTCGCTATCCAGAAGATCAGGAACTCTAGAAGAATTCAGATTTTTAACACGAGAGTAAACGTAAAAAGAAGGTTTTACAAGACTCACGTTAACAATATTGCAGCAGTACGCACACAATCGAAGCGCAGTAAGGATGGCTAGTGTAACTAGCAAGAATACCACGAAAGCAAGAAAAAGAAGTACTCTATTAACTATTAACGTACCTGTCTTTTCCGAAACGAATGAGTACATAGATATACGTATAGCTACCATCGATGGATCTGAGTCT
+
5DEE?BCBD=;<<FICCCCCB;;;@8<>@:>@@AAB<A;AABBBBC?BB?B?BBDCBBBB.;59>=AAA@ABBB<BBBBBDD1;;:B:BDE;CBB?A?995:://,/5;;6;;<7;::555=@@AB@@;;;;=BBAA>AACCCCBB?A>BBB>AB@@@;;9;=??@@A=@@?999>A====5;00,/???@0?@<>>>>A;;AA<A=A888=E>AA>=>:>=;;;;;/::;;;3;>@;@BB;;;=886:===>>>>?@@AA@A@@;?;;;>>>5;8//</////
@ATNG8:02462:06020
GATGGTAGTGTCATATGAGAGTGTGTACTCATTCGTTTCGTAAGAGACAGGTACGTTAATAGTTAATAGCGTACTTCTTTTTCTTGCTTTCGTGGTATTCTTGCTAGTTACACTAGCCATCCTTACTGCGCTTCGATTGTGTGCGTACTGCTGCAATATTGTTAACGTGAGTCTTGTAAAACCTTCTTTTTACGTTTACTCTCGTGTTAAAAATCTGAATTCTTCTAGAGTTCCTGATCTTCTGGGTGTATCAGCGAGTATCTACATCGATGGATCTCGAGTCT
+
/:?<:@ACCDBCCCCCCCDCCCBCCBBBCCCC?BBCC=BA;:8;CCCCCC@BBBCD@D@BBBB?C@BBCCCDCCC?BBBBB1BE=@?BB=BCBA?A;;4;A;;:;JCDACCCCCCCC@CCC@C@AAA@?ABB?@CCC@CBCCCBBBCDCCCBBBC?BBC@BB@B?BBBBCDCCH?CCCBB7A6;8;BEEL5EC@@@:@@AAABBBBC>BBBB0AAAAD@C@DBACFGCCBB@B@@@@C@?;?;;;0;@AADCD;;9??@@BCCAAA@<<</0)/77///:7/55
@ATNG8:02462:06039
GATGGTAGATATATGCACGCTCTACCAGAAGATCAGGAACTCTAGAAGAATTCAGATTTTTAACACGAGAGTAAACGTAAAAAGAAGGTTTTTACAAGACTCACGTTAACAATATTGCAGCAGTACGCACACAATCGAAGCGCAGTAAGGATGGCTAGTGTAACTAGCAAGAATACCACGAAAGCAAGAAAAAGAAGTACGCTATTAACTATTAACGTACCTGTCTCTTCCGAAACGAATGAGTACTACTCTCAGAGACACACTACCATCGATGGATCTGAGTCT
+
<<@@7@<?CCCBCBBBCCCCCBBBC@DBC@BABA@@=@?BBC@>??=AA9A?AABAAAA@2@<ABCBBBBC@@@:@??@@@@0@A=@5;;;;';BC?BCCCCGCB@<@>@@=@BB?BCCABDCCCCCCCAAA@>@AAA>A@AAC@CB?B@BCC@BBBBBBCCABAACBB=AA=999=@ACCC@A@?:99999(9A<B???BBABB@E688??6;6:@A@@>@DBBBBD@C@CCD=AAC@CBBCCCCBBBBCAAABBBDCAAAAABB?AABB??B?CDBB@:::AA
@ATNG8:02466:06031
GATGGTAGCGCGCGAGCGTAGACCCAGAAGATCAGGAACTCTAGAAGAATCAGATTTTTAACACGAGAGTAAACGTAAAAAGAAGGTTTACAAGACTCACGTTAACAATATTGCAGCAGTACGCACACAATCGAAGCGCAGATAAGGATGGCTAGTGTAACTAGCAAGAATACCACGAAAGCCAAGGAAAAAGAAGTAACGCTATTAACTATTTAACGTACCTGTCTCTTCCGAAACGAATGAGTACGTGTGCGACGTGTCTCCTACCATCGATGGATCTGAGTCT
+
5<<<3944445::<<>>>===5//)///)///444058>><<5//5//)//66/3333$34;;9:8666688(///7777'/5.5.55)599.55565<5553934505;<6<;;555;<566<<<=>;59<--(-,,,6---9)/)444.4988::::0445433733.39937777717838,3,3333$3;377818855:926266555'.(.377728:84433-3-333/3;=7:88;:888::::8;<>:33299949=958....33.55933...33
@ATNG8:02469:06045
GATGGTAGCTCACGTACGTCACACGTACTCATTCGTTTCGGAAGAGACAGGTACGTTAATAGTTAATAGCGTACTTCTTTTTCTTGCTTTCGTGGTATTCTTGCTAGTTACACTAGCCATCCTTACTGCGCTTCGATTGTGTGCGTACTGCTGCAATATTGTTAACGTGAGTCTTGTAAAACCTTCTTTTTACGTTTACTCTCGTGTTAAAAATCTGAATTCTTCTAAGAGTTCCTGATCTTCTGGATAGCGACGCGATATACTACATCGATGGATCTGAGTCT
+
--==6==AA@;;66<<;;ACFBCCDCCCBCBD>BBBB:@@;@;@@@ABBB>A@;::298<?@>9>::>=??>;89833333$334;373(38;<9@B@:?A0//:::;6;=B=?@?@<:;;<@<@AAAA@@@<??==188;;;;;?>>>AAA@@@<<;;=AA<A;;;=>>>>>>7;;7=>.>7;455677(5=888.8:;///66-/)/9;9)879880503627..*.77:3707...33.33:59///8;;??>:;;;;:=;;;;;AE>>>>??;;776979
@ATNG8:02479:06024
GATGGTAGCTCGCTGATGATATCTCCAGAAGATCAGGAACTCTAGAAGAATTCAGATTTTTAACACGAGAGTAAACGTAAAAAGAAGGTTTTACAAGACTCACGTTAACAATATTGCAGCAGTACGCACACAATCGAAGCGCAGTAAGGATGGCTAGTGTAACTAGCAAGAATACCACGAAAGCAAGAAAAAGAAGTACGCTATTAACTATTAACGTACCTGTCTCTTCCGAAACGAATGAGTACTGTATCTATGTGTGCGCTATCGATGGATCTGAGTCT
+
CCBC:CCDCCCBBBCBBCCBCBCDD@CCC?CBBC??<?=@@CBBBB?BC?B?BBDBBBBB3B@BBBBBDBBBBC>BBBCCCC3CB@D@CDC<BBC@CCCCCCCCC@C@BB@BCC>@?CBBCFCCCCCCCBBB@BB??<@CAACCAA>A?B;;:;BCCCBDC@CCBBBC@AA>ABC@CBCCE@BBB>@@@@?2@A?A???AAAAB:<:>@AB=A=??A@@=@AABBAA=@?AAB=ABF@?@?BBBCBBCCCCBBBBBBBBA@AAA===@@@<@AA@@@AAAA
@ATNG8:02482:06050
GATGGTAGATATATGCACGCTCTACCAGAAGATCAGGAACTCTAGAAGAATTCAGATTTTTAACACGAGAGTAAACGTAAAAAGAAGGTTTTACAAGACTCACGTTAACAATATTGCAGCAGTACGCACACAATCGAAGCGCAGTAAGGATGGCTAGTGTAACTAGCAAGAATACCACGAAAGCAAGAAAAAGAAGTACGCTATTAACTATTAACGTACCTGTCTCTTCCGAAACGAATGAGTACTACTCTCAGAGACACACTACCATCGATGGATCTGAGTCT
+
BCCC?BBC@BBCCDCCCCCCBBBBB@DDD?CCCCA@>A?CBB@@AC@CC?B?BBBBBCCC3C?BABBAB@@ACC;AAABBBB2A@=?:@@A9@BB>BBCBICDCC?B@CC@DBC?BB@AACCAAABCCCCBC@CCCC?BBBBCCBB@C?BAA?ACCCCCCC?CCAABC@AA>AA?<AA8882:@@;>????1?A@A:::BBBB?:>;>AAA6;5;=A;;6;CBABBB?B????:@CC@BBCBBBCB@A@BCCCCAABBBBBBBAA>>AAAA@C?CCBBB???AA
@ATNG8:02485:06058
GATGGTAGAGAGAGCTCTCTCATCGTACTCATTCGTTTCGGAAGAGACAGGTACGTTAATAGTTAATAGCGTACTTCTTTTTCTTGCTTTCGTGGTATTCTTGCTAGTTACACTAGCCATCCTTACTGCGCTTCGATTGTGTGCGTACTGCTGCAATATTGTTAACGTGAGTCTTGTAAAACCTTCTTTTTACGTTTACTCTCGTGTTAAAAATCTGAATTCTTACTAGAGTTCCTGATCTTCTGGTGTCGTCTATCATGTACTACCATCGATGGATCTGAGTCT
+
@>//+/<ADCAAAFA996@BB>C<<;;;;>@B>BJDE?CC>B?;;;BA@@=@BBA@>@<>?AC8A>ABFCCAAAA=@@@@@.?<9<99923;<?094A;>A=???AA@>B??@B>AA<ADD<A<@??::;=><@@AA<???A@@?=>=??>;;;;5898:>>9>:=A@@@@@BB7;;===/=1818;FEG/AA898*//9///97-/)////(/6;8?;?<AA7::?@@AAA<A<???B@@;@AC=<<<????@??<==?>>=>==:=>>>@@?=@<<666<<9=
@ATNG8:02446:06096
GATGGTAGGACGAGCGTCTGAGAGGTACTCATTCGTTTCGGAAGAGACAGGTACGTTAATAGTTAATAGCGTACTTCTTTTTCTTGCTTTTCGTGGTATTCTTGCTAGTTACACTAGCCATCCTTACTGCGCTTCGATTGTGTGCGTACTGCTGCAATATTGTTAACGTGAGTCTTGTAAAACCTTCTTTTACGTTTACTCTCGTGTTAAAAATCTGAATTCTTCTAGAGTTCCTGATCTTCTGGTGTCTGATCTGTATCACTACCATCGATGGATCTGAGTCT
+
5DCD@CCE@CC@AACCBBBCCCCB?BCCCGAA>ABBA=AD?C?CCCCCCC?CCDCC>CADFBB?B@DDCEBBCCC@AA@@@09929999969D@B?BCB?CA=@@@BBCACECCDDCC@BCC@C?CCDCA@@BACCCD?BCCCBBBCCCCBB@@@B?CBB@BA?A?BBCCBCBCCADBAAA7@;A>;;::-;BAAB>BDCCCCDBBBACCCC5BBBCC@B@BC@CCCCBBB@C?BAADDD@B@B?BDCBBDDCCCCCCCCCCBBB?CCCCCBB@B???CDE@@@
@ATNG8:02456:06093
GATGGTAGTGCGTGAGAGAGAGACCCAGAAGATCAGGAACTCTAGAAGAATTCAGATTTTAACACGAGAGTAAACGTAAAAAGAAGGTTTTACAAGACTCATGTTAACATATTGCAGCAGTACGCACACAATCGAAGCGCAGTAAGGATGGCTAGTGTAACTAGCAAGAATACCACGAAAGCAAGAAAAGAAGTACGCTATTAACTATAACGTACCTGTCTCTTCCGAAACGAATGAGTACGAGAGAGCACACGTGTCTACCATCGATGGATCTGAGTCT
+
@;BD?CC=<BBB;A@CEBBBBA95505<;5/-----(-(-//5;792:;2823333333&3387788;;<<;;3:355===';;.4.444&59949<;99;;97492/////)/9;;<<;;;<@A?9955.5:?<8=A=><;::5759//)///::<<<7:5543474405<;59;333(37717:::/:=488:9;8873,3/32522366<<:6:///8996<7;;>7<::4445;<<B:::A8<<<>@AA@A@@@@9929?A?9565;///:--///
@ATNG8:02458:06070
GATGGTAGGAGACACGTCGCACACGTACTCATTCGTTTCGGAAGAGACAGGTACGTTAATAGTTAATAGCGTACTTCTTTTTCTTGCTTTCGTGGTATTCTTGCTAGTTACACTAGCCATCCTTACTGCGCTTCGATTGTGTGCGTACTGCTGCAATATTGTTAACGTGAGTCTTGTAAAACCTTCTTTTTACGTTTACTCTCGTGTTAAAAATCTGAATTCTTCTAGAGTTCCTGATCTTCTGGGCTGCGCTGATATGCGCTACCATCGATGGATCTGAGTCT
+
:45505==:CCFCC666=>@CBBCBCCCCCBB>BCCB<AA<@4;9>>?CC@CCA@@>@?ACBB?B@BBBCCAA??:?BBBB3BB<????8<===-0/=7=@=??>8AA?BBBBBC@@;@CD<>9<<677===;A>?><?A>>>@@;;;B@@@@?>:888:>>:?;;;;BAA>>>::::99*91:5;;==>/<====6:///::<==>=AA@A/@;;;A<@;==9<>>?@@@=C===<=;;57:<<6<///::::===BA@@???@=BBB===D=@>==A@@@@A
@ATNG8:02458:06081
GATGGTAGTATCTGTCTACGAGAGCCAGAAGATCAGGAACTCTAGAAGAATTCAGATTTTTAACACGAGAGTAAACGTAAAAAGAAGGTTTTACAAGACTCACGTTAACAATATTGCAGCAGTACGCACACAATCGAAGCGCAGTAAGGATGGCTAGTGTAACTAGCAAGAATACCACGAAAGCAAGAAAAAGAAGTACGCTATTAACTATTAACGTACCTGTCTCTTCCGAAACGAATGAGTACTGTATCTATGTGTGCGCTACCATACGATGGATCTGAGTCT
+
::;;69;555;;;;;@@@==555559=>>;>;@@@A=A698ABA>?=?@<@=AAA99999(:=ABCBBBBBA@>6=;>>>>>,??;?5;;;.;CC?CCBBDCC@@?@@CCACCB@BECBBBCCCECC9::BFADCBB?B@@@CCCD?C@C@@=@BBBBCBB@BCBBBB?AA>AHD>AA999,7<<89999:(8@<ABBABB@@@0/,/:::*/,/>A;;7<CAAABB@C@?@@9?::59A@ABB??:99A@998B??????333947222266<;>><;;<<<=;
@ATNG8:02459:06107
GATGGTAGATATATGCACGCTCTACCAGAAGATCAGGAACTCTAGAAGAATTCAGATTTTTAACACGAGAGTAAACGTAAAAAGAAGGTTTTACAAGACTCACGTTAACAATATTGCAGCAGTACGCACACAATCGAAGCGCAGTAAGGATGGCTAGTGTAACTAGCAAGAATACCACGAAAGCAAGAAAAAGAAGTACGCTATTAACTATTAACGTACCTGTCTCTTCCGAAACGAATGAGTACATAGATATACGTATAGCTACCATCGATGGATCTGAGTTT
+
5<>>9;;CCBBBCCCCCCCCCCCDC;66=;=ABC;;497::;G:859B=8=9;;:;;?@A2?8@A9:9B@@;=>6<;BB>=A1>>:>.999&95>>@AA>@@?996;?BA?CCC?BBBBBBBBBBBBBBBA@?@BA@:;;BB@@AB?B@CA@@@DCCDCCC?B@?@::38?8<??077;;;3877<77778'3?6@?A@B@?<?48057771817:???;@@?>@@A@C@BCC<B9878AAA<>>AAABCEBBBBBBBBBAAA??<?;:;@@@<@9::<756@6
@ATNG8:02461:06099
GATGGTAGTATATCGCGTCGCTATCCAGAAGATCAGGAACTCTAGAAGAATTCAGATTTTTAACACTAGAGTAAACGTAAAAAGAAGGTTTTACAAGACTCACGTAACAATATTGCAGCAGTACGCACACAATCGAAGCTCAGTAAGGATGGCTAGTGTAACTAGCAAGAATACCACGAAAGCAAGAAAAAGAAGTACGCTATTAACTATTAACGTACCTGTCTCTTCCGAAACGAATGAGTACGTGTGACGTACGTGAGCTACCATCGATGGATCTGAGTCT
+
CDED@BBBBBCCCCCCCCCCCCCCD?@@B?CBCC;;:<@DBCCDBB@CC@B@C><:::::):8==:;;=<<<<=7;:44444$4;7;.555&5999;;9:CBB@@@?@@<@@A<@C@@@CCHCCCCCCCBB@CBBC@ABBCCCCC@C>BBB=ABB@@@AA=ABBBBC?BB?BBA=@@:9:,8??=ABBBB3BB?BCBBDB???;>9==>>1818>BAA>AB@@@BB;?<?AA<BDC@C??@BBBBBBDCBCBABCCCCBBCB??<?AAABBB@BAAABBBBBB
@ATNG8:02463:06085
GATGGTAGCGCACACATAGATACAGTACTCATTCGTTTCGGAAGAGACAGGTACGTTAATAGTTAATAGCGTACTTCTTTTTCTTGCTTTCGTGGTATTCTTGCTAGTTACACTAGCCATCCTTACTGCGCTTCGATTGTGTGCGTACTGCTGCAATATTGTTAACGTGAGTCTTGTAAAACCTTCTTTTTACGTTTACTCTCGTGTTAAAAAATCTGAATTCTTCTAGAGTTCCTGATCTTCTGGTCTACTACACTGTACTCTACCATCGATGGATCTGAGTCT
+
455506>DDFCCCCCH9;;CCCCCBBB@AB;;4;;;;/;D=@>BCEDDA@>@CB@@=@?BABC@C;;;CCBBDBB?A@A@A0@B=AABA9=<00*0:;:9@89:?BBC?BBHCBB;;9;BB?B@CCAAACAB>BBDC@BBG;<;BAABA@@CBBB?@@@>BC@C@;;;CCCCDC<;;EDE;D?B=;;;;;*;@?@@0;;;;CBBBAA5<;;;;$:@@BB@C?BB?CDCDB@@<@;A@AAA@<?;;6;AACHHGFDCCCCGCECB;;7;@@@@@B?BBBBCCDBBB
@ATNG8:02479:06082
GATGGTAGACACGTGTGCTCTCTCGTACTCATTCGTTTCGGAAGAGACAGGTACGTTAATAGTTAATAGCGTACTTCTTTTTCTTGCTTTCGTGGTATTCTTGCTAGTTACACTAGCCATCCTTACTGCGCTTCGATTGTGTGCGTACTGCTGCAATATTGTTAACGTGAGTCTTGTAAAACCTTCTTTTTACGTTTACTCTCGTGTTAAAAATCTGAATTCTTCTAGAGTTCCTGATCTTCTGGACAGAGTGTGCAGATACTACCATCGATGGATCTGAGTCT
+
CCA@>ADCCCCABBIBBACCAA@CCCBBBBBB@BCEE@CC?B@BBBCBCB>@@ABA?C>@??A=A=@@BBBBBBA=A@@@@.>;5?@@A<BBA?<A882:@:9997?A8?ABAA>@@<@@@;@;@@A@>>>=:=A@@;>>A@@AA@@@@@@????;:;;<AB<A;?AAAAAAAC8>>AAA5A:>:>>?A?/@@@@B9@>>>>@@@AA:>>==/>:;;B=A<==:>BBAA@@;@<AAAB==:=?A=@@>@@A?>?AA??=AA@@=>:=>>>@@A=???AAAA<<<
@ATNG8:02484:06068
GATGGTAGTGTCAGTGCGCGTCGTCCAGAAGATCAGGAACTCTAGAAGAATTCAGATTTTTAACACGAGAGTAAACGTAAAAAGAAGGTTTTACAAGACTCACGTTAACAATATTGCAGCAGTACGCACACAATCGAAGCGCAGTAAGGATGGCTAGTGTAACTAGCAAGAATACCACGAAAGCAAGAAAAGGAAGTACGCTATTAACTATTAACGTACCTGTCTCTTCCGAAACGAATGAGTACGAGAGAGCACACGTGTCTACATCGATGGATCTGAGTCT
+
<@@<9<;CCCDBBBBDDGC;95;;:5:BB9;?@B:;7:>BCCCEBB?BB@B@BB::9>>>,;9?@B===@?>>@:@@BCCCD3BD@D@BBB<BCC?BB;;9@@AA6:6:>;@A@;@AAABCCCCC;;:C;;09==00-0><=@@??<A>A;;6;@@@AAAA?BBBBBC@BB????@AA:::,:9=99999+9;>;@@A@A<@AA6<6::99395<9ABC@ACBCAAA<@;?@=6===;@AAABBBADBEDEBAAAAACCCEFBBB>>>@@AA<AB@@>>>??>
@ATNG8:02484:06089
GATGGTAGGAGACACGTCGCACACGTACTCATTCGTTTCGGAAGAGACAGGTACGTTAATAGTTAATAGCGTACTTCTTTTTCTTGCTTTCGTGGTATTCTTGCTAGTTACACTAGCCATCCTTACTGCGCTTCGATTGTGTGCGTACTGCTGCAATATTGTTAACGTGAGTCTTGTAAAACCTTCTTTTTACGTTTACTCTCGTGTTAAAAATCTGAATTCTTCTAGAGTTCCTGATCTTCTGGTGTCGTCTATCATGTACTACCATCGATGGATCTGTGTCT
+
5:AA?B@@>@B@@AACBBBBBCBB@ABBBC<;9<BBC>ED@B@BDDCCCC?CCCCC89:;BCC?C@BAAABBCBA?ACCCD2AA?AAAB=BCBA?B>>;>B@BCCCCC9>>ACCCBA=@==:=<>AAA:;8838D>>:>>A=>=>>>ABDD?@::6:@@<@@<A<@@>??@@AC=A>>>>3>;><??DCD/@@==<1;;====A@@A<ADDE/@888?<A<;;7;;;A;;;=B=A@===@<@BB=888A????@@A>>>@A====:=A@>>>@==>>??@A=>=
@ATNG8:02484:06098
GATGGTAGTGTCATATGAGATTGTGTACTCATTCGTTTCGGAAGAGACAGGTACGTTAATAGTTAATAGCGTACTTCTTTTTCTTGCTTTCGTGGTATTCTTGCTAGTTACACTAGCCATCCTTACTGCGCTTCGATTGTGTGCGTACTGCTGCAATATTGTTAACGTGAGTCTTGTAAAACCTTCTTTTTACGTTTACTCTCGTGTTAAAAATCTGAATTCTTCTAGAGTTCCTGATCTTCTGGTAGAGCGTGCATATATCTACATCGATGGATCTGAGTCT
+
;;;;:>=BBCCCBBBCCCCCC@BBBDCCCBA@>@CCC=CD?D@BBBIGCC@CEFCC@C?CCCC@C@BBBBDDCGD@BBBBC1CC@CCCD>BBBB@BBD?CB@AAA;;;@EHGCCCCE@CCC@B@BCABBBCBACCCC?BBCCDBBBDDDDBBBBB@ABB@AB?A@CCBBCCBBB=A@@@@3A5;5;BBAB0AB@@@;AAAABBAABCACCCC2BBBBF@B@BC?BBBBA;;6;?@@@CBB?BBEADCDCDCA@ABBBCAA@A@000<>AAAAADAAAADCCCC
@ATNG8:02485:06066
GATGGTAGAGATAGCTCTCTCATCGTACTCATTCGTTTCGGAAGAGACAGGTACGTTAATAGTTAATCGTACTTCTTTTTCTTGCTTTCGTGGTATTCTTGCTAGTTACACTAGCCATCCTTACTGCGCTTCGATTGTGTGCGTACTGCTGCAATATTGTTAACGTGAGTCTTGTAAAACCTTCTTTTTACGTTTACTCTCGTGTTAAAAAATCTGAATTCTTCTAGAGTTCCTGATCTTCTGGGCAGACTCTCACACGCCTACCATCGATGGATCTGAGTCT
+
BBBB?BBCCDDDCCCBABECCBCFEBCBBBAA?ACCD?FD@B?BBBBCBB@BCCCC?B>BBBC?B?BAABBBA<==>=>.<?8>789(7;<A?B@@=@?000<<=>175B@??BB?AAB;?;?AA@A?@?<AA?@;>>??@@>>>A@@@A>>=9<>>=>=7:7;A>>>BBAA<?==>=2=<@:;;;;;)::6<</9;96@@878=0/////#.../:1617:59:=BBBB@D@B@BBBA8><==8>BBBBBB>@@;;;BB?BAA=???????>;AA=AB??>>
@ATNG8:02485:06098
GATGGTAGATATATGCACGCTCTACCAGAAGATCAGGAACTCTAGAAGAATTCAGATTTTTAACACGAGAGTAAACGTAAAAAGAAGGTTTTACAAGACTCACGTTAACAATATTGCAGCAGTACGCACACAATCGAAGCGCAGTAAGGATGGCTAGTGTAACTAGCAAGAATACCACGAAAGCAAGAAAAAGAAGTACGCTATTAACTATTAACGTACCTGTCTCTTCCGAAACGAATGAGTACTGTATCTATGTGTGCGCTACCATCGATGGATCTGAGTCT
+
5<==266>ABBBBCCJCCC@BCC;;2994.499:=::?7?BABA?:6:=8;7:?333;<<+=7===CBBBAA@A89399999':=8@5;;;.;AA:?@::9@@9:2:9::4:AA?ABBABBBCDCCCDAA@A=;;;;59>B>DB<A<@=A9979@AABA@@@BB@@?C?BB@CBB@CBAAA:??@<@@@@@/@@;@@?878@AB@C?CAAA=C<>>BBA?BAAA@??5;5999-48829;;<CCC@@A@BCCB>>?????A??;<6;>7666@9?;?BBABBAA
@ATNG8:02486:06062
GATGGTAGCTCTGCTCTGACTCTCGTACTCATTCGTTTCGGAAGAGACAGGTACGTTAATAGTTAATAGCGTACTTCTTTTTCTTGCTTTCGTGGTATTCTTGCTAGTTACACTAGCCATCCTTACTGCGCTTCGATTGTGTGCGTACTGCTGCAATATTGTTAACGTGAGTCTTGTAAAACCTTCTTTTTACGTTTACTCTCGTGTTAAAAATCTGAATTCTTCTAGAGTTCCTGATCTTCTGGGCAGACTCTCACACGCCTACCATCGATGGATCTGAGTCT
+
4=<405::<>>BCBBBBBBBEA@AABBBDAA@@BABB=AB>BACCCBBBB?BB;9;@C7;6>A?C?A;69;;>>?:>?BBB2;;7;BBC>DCCFACCB>;;5;;@@AB?BBBBAA;:49;?9?;ABCCCCDB@B;;;<BBB;;;@@ECCBBAA@B?BBB?AA<@<@AABCCBBB?B::::*92:499:9:(:B@A@<ABBBCCCBBB4;:;;*;B?A><@?BB@BABA;9;6:=BA?AAD89;BB<BBBBBDBA@@@@@BB@CCC=@;;<;;@<@@A@BAAABC
@ATNG8:02486:06073
GATGGTAGCTATACGTATATCTATGTACTCATTCGTTTCGGAAGAGACAGGTACGTTAATAGTTAATAGCGTACTTCTTTTTCTTGCTTTCTGTGGTATTCTTGCTAGTTACACTAGCCATCCTTACTGCGCTTCGATTGTGTGCGTACTGCTGCAATATTGTTAACGTGAGTCTTGTAAAACCTTCTTTTTACGTTTACTCTCGTGTTAAAATCTGAATTCTTCTAGAGTTCCTGATCTTCTGGACGACGCGCACTTGACACTACCATCGATGGATCTGAGTCT
+
5=CC@CDBBBBBBFCCJCCDCCCBBCBCCB;;7;BAA<BC@FACDCCBBB@BBBBA?B?AABA=A8::@AAACBA=88898$9;49000(///=>;@@B===:888@>A:@=><;;BC=@>=9<;<==@@;;<=B@A@<@@@A???AAA???B<<<7:;;=??<?=AA@;;;>=<7:6778)68=8::::;*:=666.555//.<96;57::-9///;/6/:919???@@@;@<@C@???:==>:><9::///676;6;==A?>>@<>==??>>;><=<=??:;;
@ATNG8:02442:06116
GATGTAGAGAGACTGTAGCGCACCCAGAAGATCAGGAACTCTAGAAGAATTCAGATTTTTAACACGAGAGTAAACGTAAAAAGAAGGTTTTACAAGACTCACGTTAACAATATTGCAGCAGTACGCACACAATCGAAGCGCAGTAAGGATGGCTAGTGTAACTAGCAAGAAATACCACGAAGCCAAGAAAAAAGAAGTACGCTATTAACTATTAACGTACCTGTCTCTTCCGAAACGATGAGTACGTGTGCGACGTGTCTCCTACCATCGATGGATCTGAGTCT
+
6=?;;;?DB:66==<@BF;;;:DD=B;;75//9/0)/3778999:5//)0)/;<==>?>.=8737>BBBCBBB9==?BCCB1699=8<@?0<<<469?;@>:55.92945::>8=54455555;997////)////)444::;45068:::7////9:=@=?>=8;<8773(33338;33,33,34::>>>>&==7;33388577,2,25554:7;5:54.4<455:;9<47:>8900/698<>7787////////66923.3./(...223935../:..266
@ATNG8:02445:06110
GATGGTAGTACATGATAGACGACACCAGAAGATCAGGAACTCTAGAAGAATTCAGATTTTTAACACGAGAGTAAACGTAAAAGAAGGTTTTACAAGACTCACGTTAACAATATTGCAGCAGTACGCACACAATCGAAAGCGCAGTAAGGATGGCTAGTGTAACTAGCAAGAATACCACGAAAGCAAGAAAAAAGAAGTACGCTATTAACTATTAACGTACCTGTCTCTTCCGAAACGAATGAGTACTATGTAGAGCCTCTAATACTAATCGATGGATCTGAGTCT
+
;<??466BB:;;<<<<<;77///77699;:?>@@@@4:45=@@@AF@CD?B?C?@@BAAA0A;AB@@AAAA999)594444&45.5.5::+:994595>>B::;2;2:>9==B.4558888949>:99=99.55555)5<</////)/5:9<8<<=;@@BC@DCA;<:@CC@BB?:70///(///(//////#/838888<=;;<13.3;;;6@>?;ABA4:;:95??.966==4=<<9@AB<@@BBBBBA?>;00)0>00,0?@@@7;;00--05-..557888
@ATNG8:02450:06136
GATGGTAGAGTACAGTGTAGTAGACCAGAAGATCAGGAACTCTAGAAGAATTCAGATTTTTAACACGAGAGTAAACGTAAAAAGAAGGTTTTACAAGACTCACGTTAACAATATTGCAGCAGTACGCACACAATCGAAGCGCAGTAAGGATGGCTAGTGTAACTAGCAAGAATACCACGAAAGCAAGAAAAAGAAGTACGCTATTAACTATTAACGTACCTGTCTCTTCCGAAACGAATGAGTACTACTCTCAGAGACACACTACCATCGATGGATCTGAGTCT
+
DCCC?BBBCCCCDBBBBBDDDCCCC?CCC@BCCC?@=@?BCFDCCC?BD>A>ABCBBBBB3B?BBBBAA@CCCD=BBBBDDD5CB?A5;;:.;AB?BCCCCCCCC?C?CC?CCC=BBCCCDCCCCCCCCDCC?CCCC?AAA@BBA@>B@CCC@AAABBBCB?CCCBBB?AA>BED?BBA@A;><<;99::9(9B<B???DBA==:=7;;CB:=:=AA;;:;CBBCBB?C?CCC=BAA?ACCCCCCCAAABBBBBBBBCBBAC>:95:A?>@>C?CDDCAAAABB
@ATNG8:02451:06133
GATGGTAGCGAGCGAGTGTGTATACCAGAAGATCAGGAACTCTAGAAGAATTCAGATTTTTAACACGAGAGTAAACGTAAAAAGAAGGTTTTACAAGACTCACGTTAACAATATTGCAGCAGTACGCACACAATCGAAGCGCAGTAAGGATGGCTAGTGTAACTAGCAAGAATACACGAAAGCAAGAAAAAGAAGTACGCTATTAACTATTAACGTACCTGTCTCTTCCGAAACGAATGAGTACTGCGTCTCACTCTCGCCTACCATCGATGGATCTGAGTCT
+
55;=:>CCCBB@@;;6BBCBBBE9946@@:==CC=B9=9;;;<<;@?@A?B@BBCCCDDC5C@CABACBCABBF>CB;;;;;*;A<@4;;;-;BB?A<99?@?AB?C@BB@BCC?CBCAABBB@@ABBBCCC@C<;;=A@@?>>>>8=7@;;4:99>@BCC?CCC;;:>AB@DDBBA???9>?@<ABAAA3AA=?999@AAAB7:78??A1717:B@?8@@@@@?C;?=?BB<BBC@CBBBCCBBBCCGCBBBCCCDDCC@CBB?B;<<DDFADBBBBBC;;;
@ATNG8:02462:06148
GATGGTAGCGCACACATAGATACAGTACTCATTCGTTTCGGAAGTGACAGGTACGTTAATAGTTAATAGCGTACTTCTTTTTCTTTGCTTTCGTGGTATTCTTGCTAGTTACACTAGCCATCCTTACTGCGCTTCGATTGTGTGCGTACTGCTGCAATATTGTTAACGTGTAGTCTTGTAAAACCTTCTTTTTACGTTTTAACTCTCGTGTTAAAAATCTGAATTCTTCTAGAGTTCCTGATCTTCTGGAGATACACATATACTCTACCATCGATGGATCTGAGTCT
+
;9;6:>;AACCCCBBCCDGGBCCCBCCDCC<;4;@@A9@@<B?BDGCCCC?CCCDC@D@CDBC>B>ACBBBBBAA=;::9:$944(4494)4:;;8=<<856.55;99;6;@BB>==@=@@B=A=BBBBCCAA@A000@@@AFCCB>=>>000<<>:00/05>?C490<00////5.44444&47=8>>@@?*::4444&5.499::///:)////$/;;55.5.5;8==?>=::0505<<<>>:=994:9:??CE:;;CCB@@@ABB<@@@@AAA<@;:;B>????
@ATNG8:02463:06148
GATGGTAGCGCACACATAGATACAGTACTCATTCGTTTCGGAAGAGACAGGTACGTTAATAGTTAATAGCGTACTTCTTTTTCTTCTTTCGTGGTATTCTTGCTAGTTACACTAGCCATCCTTACTGCGCTTCGATTGTGTGCGTACTGCTGCAATATTGTTAACGTGAGTCTTGTAAAACCTTCTTTTACGTTTACTCTCGTGTTAAAAATCTGAATTCTTCTAGAGTTCCTGATCTTCTGGACGACGCGCACTGACACTACCATCGATGGATCTGAGTCT
+
CCCC@BBBBDCCCBECCCCCBBBBBBDEEE@?=@@@A<AC?C@CCCCCCD=CCCCC@C?BBBB?B@CDCDABBCC=AADDD1AA=ADD>BAAB?BCD@DB7::?BBD?AAAACCCC:>>B>B>BBBBBBBB@BBBB>>>@@???@@AAAA@=>><DDDACC@C@CCCDCCCCC?BB@BB9B=B=BAAA8ACCIC=CCDFDCCA@@?BBAB2ABBBB@D@CC?CCCCBBB?C@CCBBBD?CAFAED:::DCCCCBBCCCBBBBB?BBBBBCD@CBBBCBBAAA
@ATNG8:02469:06140
GATGGTAGCGCACACATAGATACAGTACTCATTCGTTTCGGAAGAGACAGGTACGTTAATAGTTAATAGCGTACTTCTTTTTCTTGCTTTCGTGGTATTCTTGCTAGTTACACTAGCCATCCTTACTGCGCTTCGATTGTGTGCGTACTGCTGCAATATTGTTAACGTGAGTCTTGTAAAACCTTCTTTTTTACGTTTACTCTCGTGTTAAAAATCTGAATTCTTCTAGAGTTCCTGATCTTCTGGAGATATCATCAGCGAGCTACCATCGATGGATCTGAGTCT
+
5;=>:CCBBBECCCCCCCCCDDCDCCCBBC@@<@CBB=CD=B>ABCHCCC@CCDCC@C@BBBB>A>BCCBBBBAC::9999)9?:@@CC=CCAA?ADH@BC?AABCBB@BCDCCCEC@CDD?B?BCCCCABB@CCCC@CBBBBCCDCCCCCCBBB?CCC@BB@B?BBDCCCCCC?A@@@@7@?B@BBDDDD)BBBBB>BCDDCCCBBB@BJGJ1EBBBC=A?BD@CFCCCBB@B@BBBCCC?BBC?BBBBBEDCCECBBCCCCCCB?B@@@CCC@CBCBCCCCBB
@ATNG8:02470:06121
GATGGTAGATACTCGCTGATACACCCAGAAGATCAGGAACTCTAGAAGAATTCAGATTTTTAACACGAGAGTAAACGTAAAAAGAAGGTTTTACAAGACTCACGTTAACAATATTGCAGCAGTACGCACACAATCGAAGCGCAGTAAGGATGGCTAGTGTAACTAGCAAGAATACCACGAAAGCAAGAAAAAGAAGTACGCTATTAACTATTAACGTACCTGTCTCTTCCGAAACGAATGAGTACGAGAGAGCACACGTGTCTACCATCGATGGATCTGAGTCT
+
5BBB@BBDBCCDDABACCCCCDCCC<BBD@DBBB??=@@BBBBBBB@CB?B?BBBBBCCC3C?BAACAAACAAA;ABCCCCC5B@;A5;::-;BC>BAAACCCBB>B>BB@CBB@BBBBBCCCCDEBBBBBB?CCCC?BBBBCCBB?@?B998:BBBBCDD?CCAACD?AA?BCC;??999+9==;?@ABB2BE@B?>?CBBAB<:7;AAD7;7;ABAA?ABBBBBB?B?BBB<BAA>BCCCCCCBABCCAA@ABBBBBBBBBBB@BB>=@>>=@A=>>CA:::
@ATNG8:02471:06121
GATGGTAGTATATCGCGTCGCTATCCAGAAGATCAGGAACTCTAGAAGAATTCAGATTTTTAACACGAGAGTAAACGTAAAAAGAAGGTTTTTACAAGACTCACGTTAACAATATTGCAGCAGTACGCACACAATCGAAGCGCAGTAAGGATGGCTAGTGTAACTAGCAAGAATACCACGAAAGCAAGAAAAAGAAGTACGCTATTAACTATTAACGTACCTGTCTCTTCCGAAACGAATGAGTACACATCGTCGTGTCGTGCTACCATCGATGGATCTGAGTCT
+
BB@A@BDDCBBBDCCC@@BCCDCBB?BCC@CCCCBB@CACBCCCDD@DD@DAC??:::::);=@ABCCDDDCCC<BA?@@@@0@C@CACCBB5BBC@CBBACCC@@?@@CC@CBC?CDAABCDDCC@BCDDBB?CBBB>@@BBBBAA<?<@AA?BCBCCBBB?BBBBBC@BB@BBA:??999+:==9==<=?.?C?DB@ADCA:606399//)/16<B0;:;CAAABB>B>CCC=B@@>?CBBBABBBCCCDBBB???ABB@ABAA>ABBBCBB?C@@@BBBBAA
@ATNG8:02472:06152
GATGGTAGAGAGAGCTCTCTCATCGTACTCATTCGTTTCGGAAGAGACAGGTACGTTAATAGTTAATAGCGTACTTCTTTTTCTTGCTTTCGTGGTATTCTTGCTAGTTACACTAGCCATCCTTACTGCGCTTCGATTGTGTGCGTACTGCTGCAATATTGTTAACGTGAGTCTTGTAAAACCTTCTTTTTACGTTTACTCTCGTGTTAAAAATCTGAATTCTTCTAGAGTTCCTGATCTTCTGGGTGCGCTACAGTCTCTCTACATCGATGGATCTGAGTCT
+
:C=B@CCCBCB@A>00//<<<<ACDBCBBCAA?ABBB>CC@B@BBBDDBB?BCCCC?C?BBBB?B>AAA@@BBAA=99888(9@?CCCA;CCCC?C@@?@B>A?@A?><@BDCCB?@;@AA;A;@A?>=:::<AAAA;@>AA>@@<<=?==<;;=4::=<AA=@;?@@AAAAAB;>===;1=;>;=;A>A.>AAAA7>>=<<=A???;?AAA/A99:A=A=;;8;AA@???<A<???@@@<@>=?8:::==@@@@>>>>>>@?;;<A@@@>=:>>>>A@@@BB
@ATNG8:02481:06128
GATGGTAGCACACGAGATCTCATCGTACTCATTCGTTTCGGAAGAGACAGGTACGTTAATAGTTAATAGCGTACTTCTTTTTCTTGCTTTCGTGGTATTCTTGCTAGTTACACTAGCCATCCTTACTGCGCTTCGATTGTGTGCGTACTGCTGCAATATTGTTAACGTGAGTCTTGTAAAACCTTCTTTTTACGTTTACTCTCGTGTTAAAAATCTGAATTCTTCTAGAGTTCCTGATCTTCTGGTGTCTGATCTGTATCACTACCATCGATGGATCTGAGTCT
+
BCDD?CAABCCDBBBDDCCCCCCCCDBCCCAA?ACDE>CC?C?CCCCCBB?BBBBB?C=AACC?C?AACAAADBB????>?1@B?BCBC<BBBB>BBB>@B<?@@BBB?ABBBBBAA>B>C:>:>>>>===>;>>@?8<=??>>>@AAAAA====;;<9<AA;A:>>>>?@@@A:A@?@?3@<A<??>>>.=A999/;999::A<<<8<<<=.=@ABB=B>;;7;@@A===:=:=>AAAA8>=A<AA>>>?=???>=>AAA>=>?:?>>>>>>9<=<A?>>;;<
@ATNG8:02481:06146
GATGGTAGTGTCAGTGCGCGTCGTCCAGAAGATCAGGAACTCTAGAAGAATTCAGATTTTTAACACGAGAGTAAACGTAAAAAGAAGGTTTTTCAAGACTCACGTTTAACAATATTGCAGCAGTACGCACACAATCGAAGCGCAGTAAGGATGGCTAGTGTAACTAGCAAGAATACCACGAAAGCAAGAAAAAAGAAGTACGCTATTAACTATTAACGTACCTGTCTCTTCCGAAACGAATGAGTACGAGAGAGCACACGTGTCTACCATCGATGGATCTGAGTCT
+
;<BB?B@;::@B;;6<<CCBB@ABB@CCC@9;;B;;5;>@@A@@?@@CB9B<??BBCCBB1B?BBBBBBEBBBB=A@@????,9:2949;;;(59.45=<<<<555)68;<9?6666@?>CCCCCCBCBBDDE@DA@@=@@@@@@?@<@9@00+0@000@@@=?CAAAD@CB?AA@599BBA8>9939:9999%:@;9:9?AA;;;5;5:<>=6=8;:@BB?B@?@AAD@B?ABG>D:;8:BA9::BBBAABB???ABBAA@ABA9958>==@@@<@BAA@?>>C@
@ATNG8:02482:06134
GATGGTAGATATATGCACGCTCTACCAGAAGATCAGGAACTCTAGAAGAATTCAGATTTTTAACACGAGAGTAAACGTAAAAAGAAGGTTTTACAAGACTCACGTTTAACAATATTGCAGCAGTACGCACACAATCGAAGCGCAGTAAGGATGGCTAGTGTAACTAGCAAGAATACCACGAAAGCAAGAAAAAAGAAGTTACGCTATTAACTATTAACGATACCTGTCTCTTCCGAAAACGAATGAGTACTACTCTCAGAGACACACTACCTTCGATGGGATCTTAGTCT
+
=CBB><CBBABBBAACCCCCDCCCC>ABB@BDCB;;6:58<9885;8BA<@>B?>=BACC+4/3=;793;;9=:8@>@AEEE5BB?=8<==/<==<@??@DCC;;;7;>AC?B;<7;AA@@@AA;;:;:CAA@ACBBD@BBBBBCCCAF?B;;8;BBCCCAA>@@@AAB?CC??>?499@@>8@993:???@@&>>;8929?AABBBAE<===@<@8=;8877-5776659053....&...(-24-..77557:::>9252779::@@A>D9:::875'289;28==<<
@ATNG8:02484:06116
GATGGTAGCACGACACGACGATGTGTACTCATTCGTTTCGGAAGAGACAGGTACGTTAATAGTTAATAGCGTACTTCTTTTTTCTTGCTTTCGTGGTATTCTTGCTAGTTACACTAGCCATCCTTACTGCGCTTCGATTGTGTGCGTACTGCTGCAATATTGTTAACGTGAGTCTTGTAAAACCTTCTTTTTACGTTTACTCTCGTGTTAAAAATCTGAATTCTTCTAGAGTTCCTGATCTTCTGGACGACGCGCACTGACACTACCATCGATGGATCTGAGTCT
+
5ACC;CCC??@@;ABCCCCAABBBCCCCBE::;:EFE?CC?B?BDDDCCC@CBBBC@B@BBBC@B?BCCCABBFD=99:9::%9>;@899,7@@A@CED@AA?BBBCCC?ABBBCBBB>@>@<@<@ABBAA>>;>BAA<>=>>>>@@AAAAA>><>=>>><AA;@9>A?AAABAE<?::;:/;9=;?????/<=666.6/////<<<=5;;;;+7?@@B=E=;;7;>>?@@@=A<??;;;=:>=E>CA===>>>BA===@@@>>>D<=>=>B??<@??@?@@@@@
@ATNG8:02487:06134
GATGGTAGACACGTGTGCTCTCTCGTACTCATTCGTTTCGGAAGAGACAGGTACGCTAATAGTTAATAGCGTACTTCTTTTTCTTGCTTTCGTGGTATTCTTGCTAGTTACACTAGCCATCCTTACTGCGCTTCGATTGTGTGCGTACTGCTGCAATATTGTTAACGCGAGTCCTGTAAAACCTTCTTTTTACGTTTACTCTCGTGTTAAAAATCTGAATTCTTCTAGAGTTCCTGATCTTCTGGAGATATCATCAGCGAGCTACCATCGATGGATCTGAGTCT
+
489:3:@A@B@;;6=A;;CCBBBDGCBACC;;:;CBG@CB?B?BBCCCA@?AEECBBB?BBBC@B?BBBBBBDBC?CBBBB2AB>C???7>A??<?AA?AB;?>AAAB@BBBCAAAA;A@@:=9?BA@??::7:?BB<@??===CDD@@@<<<AA=>>><==9<<@????>>>=AC;:;;-9)/)//888*88555078:88:9779/7888(2;==A8=89:4::9==>><>:>B@===<>>?=;;;AAAA>>>>@@@AAABAA<??=====8=;;;=??:;;
@ATNG8:02490:06110
GATTAGTATAGAGCTCTAATAGTACTCATTCGTTTCGGAAGAGACAGGTACGTTAATAGTTAATAGCGTACTTCTTTTTCTTGCTTTCGTGGTATTCTTGCTAGTTACACTAGCCATCCTTACTGCGCTTCGATTGTGTGCGTACTGCTGCAATATTGTTAACGTGAGTCTTGTAAAACCTTCTTTTTACGTTTACTCTCGTGTTAAAAATCTGAATTCTTCTAGAGTTCCTGATCTTCTGGTCTACGCTCGTCGCGCTACCATCGATGGATCTGAGTCT
+
<:;7;>>=BCB@;@@<@<:>@@@959@>?9A@@@>@DAD@AAACCCC?BDDDD?B?BCCC@C?BBBBBBBBB?@@???1@@<AABB=BABB=@@@<?>9>AB???<??ABCBAB?CBB<A<AA@;;;>>=@@=@6///999;<<<@>?:9:=8<;=:>><?=AAAAAABBD;888EE6B<A=AABBB/A?@?A:@@@AB@@@??8====.=@@AB<><?A<@@BBACC=C=>==?;:5;?>6;;ABB@@@===;;;====><A=>>=>>=B??==66366
@ATNG8:02445:06162
GATGGTAGCTCTGCTCTGACTCTCGTACTCATTCGTTTCGGAAGAGACAGGTACGTTAATAGTTAATAGCGTACTTCTTTTTCTTGCTTTCGTGGTATTCTTGCTAGTTACACTAGCCATCCTTACTGCGCTATTGTGTGCGTACTGCTGCAATATTGTTAACGTGAGTCTTGTAAAACCTTCTTTTTACGTTTACTCTCGTGTTAAAAATCTGAATTCTTCTAGAGTTCCTGATCTTCTGGCGCGTATGTATGTCGCCTACCATCGATGGATCTGAGTCT
+
:A<?:::<<:555@@BBBAAAA>@@<;97@//)////(/93:8<<<5555.555554949955.56;56:@>9;<6;;===*==055;;3;@@:5@5/)/0)//::/916>>=>??=8=;:595;;566;9@:?000@?>@=@>=955544;8;6646>:>>??@B95555.5999=0=9?999999(9999@6@59999>0/0*////$/////)/2//)//99<<<7<7<::;;;7;>@:@>=66655<???@:9:;?=@<995443;7<888B:??=<
@ATNG8:02445:06191
GATGGTAGGAGACACGTCGCACACGTACTCATCGTTTCGGAAGAGACAGGTACGTTAATAGTTAATAGCGTACTTCTTTTTCTTGCTTTTCGTGGTTATTCTTGCTAGTTACACTAGCCATCCTTACTGCGCTTCGATTGTGTGCGTACTGCTGCAATATTGTTTAACGTGAGTCTTGTAAACCTTCTTTTTACGTTTAACTCTCGTGTTAAAATCTGAATTCTTCTAGAGTTCCTGATCTTCTGGATATGAGTGACTCGTGCTACATCGATGGACTCTGAGTCT
+
===>;>?@:DDBB;0/=0//<<?0/6>?99696<==2;<.5.544;<<<9<><>@;@;@?A?<A99843338888>><?<.=@389977&39;;-3-33,3<3373:;;4:444:::9,225/5.22262225.5555/5795528;99<:96566(/.3.333-5496;8889;;38225(56:-559:;+9;;<>5:58@=<<AC:878@>.=<===8=;8818??><;><?9?A78//*/99/53:::9;;979;875336-//7789693:<<;;8;33--
@ATNG8:02449:06205
GATGGTAGCTCGCTGATGATATCTCCAGAAGATCAGGAACTCTAGAAGAATTCAGATTTTTAACACGAGAGTAAACGTAAAAAGAAGGTTTTACAAGACTCACGTTAACAATATTGCAGCAGTACGCACACAATCGAAGCGCAGTAAGGATGGCTAGTGTAACTAGCAAGAATACCACGAAAGCAAGAAAAAAGAAGTACGCTATTAACTATTAACGTACCTGTCTCTTCCGAAACGAATGAGTACATAGATATACGTATAGCTACCATCGATGGATCTGAGTCT
+
4:44.59>@B@@;9<;CCBBBCCFCACCB@BBBBBBAC@CABABCC?BB?A=??=><<=?.?>ACBAAABBA@A9==@>===,49.5.55509AB@CABBGFIBB>B@BB>BBC@BACCFCCAACJGEBBBC?BB;:7;AAAABBB?CAD@@@BCCBCBBCHBBA:::>AA?AA@;??@@A<BAA@CDGDEE)??<????AB;;:7=7998A;D;==;;:=@@>?BAA@B>BAC=BBD@@@?CCBBBCCAAACBBBBBA@;;;???=?888???<@?@?@@==>=
@ATNG8:02452:06179
GATGGTAGACATATCGTACTCTCTGTACTCATTCGTTTCGGAAGAGACAGGTACGTTAATAGTTAATAGCGTACTTCTTTTTCTTGCTTTCGTGGTATTCTTGCTAGTTACACTAGCCATCCTTACTGCGCTTCGATTGTGTGCGTACTGCTGCAATATTGTTAACGTGAGTCTTGTAAAACCTTCTTTTTACGTTTACTCTCGTGTTAAAAATCTGAATTCTTCTAGAGTTCCTGATCTTCTGGGCAGACTCTCACACGCTACCATCGATGGACTCTGAGTCTATCACCGACT
+
55>=8==<@ABCCC;:;HCCCCCCDCB@@@;;7<AA>7=B:B9@>?B=CD@CCBBB?B@BBAA?C>BBBBBB?37.39888)771;886'28934>9?>?A>999@?;5;A???@@@<AAC<A<AAAA888@<???B=A;;;>?=;;;;AAB>>=<@;;6:;:>:>;;;:>>?>9>8878(68><?@@@@/??@@@9??B;;;???@=CBDA/ACAAB<@<@@<@AAB>>><A7;;>>>A9>===6=A;;;?>>>=:9;///997989?==97776777@==;769932,2,,*
@ATNG8:02453:06168
GATGGTAGCTATACGTATATCTATGTACTCATTCTTTTCGGAAGAGACAGGTACGTTAATAGTTAATAGCGTACTTCTTTTTCTTGCTTTCGTGGTATTCTTGCTAGTTACACTAGCCATCCTTACTGCGCTTCGATTGTGTGCGTACTGCTGCAATATTGTTAACGTGAGTCTTGTAAAACCTTCTCTTTACGTTTACTCTCGTGTTAAAAATCTGAATTCTTCTAGAGTTCCTGATCTTCTGGAGATATCATCAGCGAGCTACCATCGATGGATCTGAGTCT
+
44995<A;::@?????DEBBBCCB=BBCCC@B<;;::&99.58@BBCCCC@CCCCC?B?CCCCACACCBCCCB@@9;;;;;$::5;=C=<BCEC>;:;<;;6;A@?@A899@ADCCC?CCC?C?BBB@>>>B@BBBA<@?@?@@@A>>>@@:::=:8887;;;A6:9:788889355588+816153337)./888)./89<ABBBB:===<.<<=AB<@<>>:>>K=<<@//,/;676>6///3888<:9:>>??CDDBCBB;;7;AABBBC?CA;;;DCCBB
@ATNG8:02457:06189
GATGGTAGTATCTGCACACTCTGTCCAGAAGATCAGGAACTCTAGAAGAATTCAGATTTTTAACACGAGAGTAAACGTAAAAAGAAGGTTTTACAAGACTCACGTTAACAATATTGCAGCAGTACGCACACAATCGAAGCGCAGTAAGGATGGCTAGTGTAACTAGCAAGAATACCACGAAAGCAAGAAAAAGAAGTACGCTATTAACTATTAACGTACCTGTCTCTTCCGAAACGAATGAGTACATAGATATACGTGGAGCTACCATCGAATTGATCTGAGTCT
+
----(--44455555556>>>=?@@2555.55555;.4.5::;;>>7;;24-38:38988$338788;@=====333:9999$995:.555&555.55559;95509<@@?A<@;>??;BBBCBBAAA000>9;;::269AAD<<;7<49::6:A;::BAA?BBABAD=@A?A@@?BB?>?6373333333$33,3789;8856/515669+5-27999899444::5;49:<4;<=8;;;:8///////667666//(....27.22---(-,22355222222
@ATNG8:02465:06202
GATGGTAGCTCACGTACGTCACACGTACTCATTCGTTTCGGAAGAGACAGGTACGTTAATAGTTAATAGCGTACTTCTTTTTCTTGCTTTCGTGGTATTCTTGCTAGTTACACTAGCCATCCTTACTGCGCTTCGATTGTGTGCGTACTGCTGCAATATTGTTAACGTGAGTCTTGTAAAACCTTCTTTTTACGTTTTACTCTCGTGTAAAAATCTGAATTCTTCTAGAGTTCCTGATCTTCTGGCTCTCGTAGACAGATACTACCCATCGATGGATCTGAGTCT
+
;BAB:BBCFDHDCBBCBBBCEBBBBBBBDBBBACCCC=CC?@?ACCCCBB@CCBBC@C@BBBC@C@BCBEEBCAA<@@@@@2AC@??>C=CCCC@BAA=@A?979DBA>ACBBBBCC?A>A<A;>>D>>>??<AACB:==><<<<AAA?>>>>@@<???<AA<A<?===AAF@@<>>>AA1>3:198:::*:<8888'6:;87766///553'36766282//+/9==>>@;>;>@:::>;>@@<@>>>?@@@AAA@@<;:9////)/9::>==:=ABB;;;@BC
@ATNG8:02470:06169
GATGGTAGGCGTGTGAGAGTCTGCCCAGAAGATCAGGAACTCTAGAAGAATTCATATTTTAACACGAGAGTAAACGTAAAAGAAGGTTTTTACAAGACTCACGTTAACAATATTGCAGCAGTACGCACACAATCGAAGCGCAGTAAGGATGGCTAGTGTAACTAGCAAGAATACCACGAAAAGCAAGAAAAAGAAGTACGACTATTAACTATTAACGTACCTGTCTCTTCCGAAACGAATGAGTACGAGAGTCAGAGCAGAGCTACCATCGATGGATCTGAGTCT
+
:A;;7;=C?CDDDDBBBEDBA@;;;)5==@DFBBBC@B>BBCBBBB?BA=@<?B?;999-9>@ABB@@?AA@@9>?:9::+:A;@;@@@A2@AC>A999BBA?@7;7:==@@@;@@AAAAA?>>>A<;;>>;A>>>9=>AA<>==7<<??B@BBBBBB?;7<@@@CC?CB?BBB=??9999+88816@A>A/;;7;?;<///@::6><>??@<A<;=///7==;;<===B<??@9@BB?BBBB99:AA?;;;@?B?B@@@@@@B>>6;;B===@7;;;;??=;;;
@ATNG8:02471:06164
GATGGTAGCACGAGTCACTCATATCCAGAAGATCAGGAACTCTAGAAGAATTCAGATTTTTAACACGAGAGTAAACGTAAAAAGAAGGTTTTACAAGACTCACGTTAACAATATTGCAGCAGTACGCACACAATCGAAGCGCAGTAAGGATGGCTAGTGTAACTAGCAAGAATACCACGAAAGCAAGAAAAAGAAGTACGCTATTAACTATTAACGTACCTGTCTCTTCCGAAACGAATGAGTACAGAGAGTACGATATGTCTACCATCGATGGATCTGAGTCT
+
/88;6;=ABB@;;==AA;;>@AA?>6;>@<@BBA;;8;<AACBBBC@BC?B?ABA@@@@@0?=@CBBBBBCBCB;A<;;;;:);B<A5;;;&5<<7<=B@>A==A<A???<@BA?BB@?ACCBBDCIDCGDD@BB<;7;@@@DCAA@E@@;;6;AABCCDDALDA@@@@CF?BBB>@??@?7?00)00===,>@<AAB??>AA>5;599==8=8<>;;;6;AAABCC@C?ABD>CBB?BBBBBBBCBC?@?BDCABBA??????A<?;AAA;;5;;;;=>=>==
@ATNG8:02476:06197
GATGGTAGTGTCATATGAGAGTGTGTACTCATTCGTTTCGGAAGAGACAGGTACGTTAATAGTTAATAGCTGTACTTCTTTTTCTTGTCTTTCGTGGTATTCTTGCTAGTTACACTAGCCTTCCTTACTGCGCTTCGATTGTGTGCGTACTGCTGCAATATTGTTAACGTGAGTCTTGTAAAACCTTCTTTTTACGTTTACTCTCGTGTTAAAAATCTGAATTCTTCTAGAGTTCCTGATCTTCTGGTCTACTACACTGTACTCTACCATCGATGGATCTGAGTCT
+
8844.49??99;<666<<<<<<=@<<:444492444;1<<9><?CCCC>>466<<=8=:@?;=9B@BBBCA@>944.4////$/050//;;599AC=@><6<;+00/89=8><;666>=8B@C>A>CCCCFECCFGDCC?BBBAAAAACCBBBCBCE?B;;7;B?B?CA@ADBB;;;6;?>>2?7:344949'9B:::.94;??9>>;?:@ABB3BBBBB@B@CC@DBAA@BA>A@CCCCCB@CCC@CBBBCAAABBBBCBBBBB;;7;AABA;;7;@AA@A@@BC
@ATNG8:02483:06191
GATGGTAGTGCGTGAGAGAGAGACCCAGAAGATCAGGAACTCTAGAAGAATTCAGATTTTTAACACGAGAGTAAACGTAAAAAGAAGGTTTTACAAGACTCACGTTAACAATATTGCAGCAGTACGCACACAATCGAAGCGCAGTAAGGATGGCTAGTGTAACTAGCAAGAATACCACGAAAGCAAGAAAAAGAAGTACGCTATTAACTATTAACGTACCTATCTCTTCCGAAACGAATGAGTACTACTCTCAGAGACACACTACCATCGATGGATCTGAGTCT
+
////)/9=@ACDDBBCCBCCCD@@@=BBC?CBB;;6<@8@BAA@??=A@;A=::9<;777'739;:;:;A>899+989><<<+<?<?4;;;&9@B?CABACEJEC@C?BB=AAB@BBCCCCDDCCCCCCCCC@C???@BBBBAACC?C@CBA?BBCCCCCA?CCCBBBAAA?ACF?AA???8=::3:9999.9A?C@>?BCBBB<;7;@@B<><>ABBB?@;;<CBB@B@CAA;A::7:BBABCCEBCBBBBBBBCCCC???BBB?BBBCCBB?CBBBBAAACC
@ATNG8:02490:06177
GATGGTAGTCTCAGATAGTCTATAGTACTCATTCGTTTCGGAAGAGACAGGTACGTTAATAGTTAATAGCGTACTTCTTTTTCTTGCTTTCGTGGTATTCTTGCTAGTTACACTAGCCATCCTTACTGCGCTTCGATTGTGTGCGTACTGCTGCAATATTGTTAACGTGAGTCTTGTAAAACCTTCTTTTTTACGTTTACTCTCGTGTTTAAAAATCTGAATTTCTTCTAGAGTTCCTGATCTTCTGGAGATACACATGATACTCTACCATCGATGGATCATGAGTCT
+
><>848/9995555555599999465;;?CCC@BBCC>CC@B?BICCCCC@CCCCB?B@CBCB?B?BCCCCABBC?AABBA2AC=@?BB=BDBCACCC?BC:;;@CBCACBFDBBBD@BBB@C@CCCCCCBB>BBCC@CAAACBBBCBCBBBBBB?BBB@CC@C?BBCBBBCCC?B@>@@.;5;>BBFDDD)BBFDD>BBCCBACC;;;0;@@@,AA@AC5;;0;B@CCDCB@@=@=@@@CCE?BBC9;:AA?A999944444<8843-33334:<8=>=<:9994//
@ATNG8:02452:06258
GATGGTAGCGCGACGAGCGTAGACCCAGAAGATAGGAACTCTAGAAGAATTCAGATTTTTAACACGAGAGTAAACGTAAAAAGAAGGTTTTACAAGACTCACGTTAACAATATTGCAGCAGTACGCACACAATCGAAGCGCAGTAAGGATGGCTAGTGTAACTAGCAAGAATACCACGAAAGCAAGAAAAAGAAGTACGCTATTAACTATTAACGTACCTGTCTCTTCCGAAACGAATGAGTACCTCTCAGACGCTCGTCCTACCATCGATGGATCTGAGTCT
+
4:::7<>BBCCBBBEDCBBBCCBBA>CDF?B@CCC@C?BBBBBBC?CC@C?CBBBBBBB3B?BBAAACDCBBC;?=;=;;;,;=8>6===5>AB?BAAABA@A=9=;AA:>>>9>;;;AA@@@????;<;C:??>A7;;AA??<<8<;@AB?BA?BCA@@;?AAABB?B@=BCC;??867)8<<7:::::+;=9=EHBA>?>><><@>>><@=AA>;>:<@??<=<;>:<<;1<9949@@AAAA?B??AAAA>>>AAA>=9=@A=AAAA@@A;AAA>>>A;;8
@ATNG8:02457:06223
GATGGTAGAGTATCATGTGTATCTCCAGAAGATCGGAACTCTAGAAGAATTCAGATTTTTAACACGAGAGTAAACGTAAAAAGAAGGTTTTACAAGACTCACGTTAACAATATTGCAGCAGTACGCACACAATCGAAGCGCAGTAAGGATGGCTAGTGTAACTAGCAAGAATACCACGAAAAGCAAGAAAAAGAAGTACGCTATTAACTATTAACGTACCTGTCTCTTCCGAAACGAATGAGTACGAGAGAGCACACGTGTCTACCATCGATGGATCTGAGTCT
+
5B@B>BDCCBCCCCCBBBCCCBCCC@CCC@CBBBC@C?ABCBBBD?CC@E@CCB:::::*;@CHDCCFDDBCA:@@:::;:*:A>A4;;;*;BB>BCHCCCBCC@C@BC@CCC?BDDDBAAABBBDCCCCC@CCAA>ACCCBBBE?B?B:98:AACCDDC?BBBBBB@CD@DCC<??8888-9==9=ABBB3BD?BA@ABFDBB997:DAA<?;?CBBB>BAAABCC@C@CCD<CCC@DBBBAACBBBBBBBBBBBBBBBBBBAA>ADBBBAB?BBBB>A?666
@ATNG8:02458:06218
GATGGTAGGTGCACATGAGTGTATCCAGAAGATCAGGAACTCTAGAAGAATTCAGATTTTTAACACGAGAGTAAACGCAAAAAGAAGGTTTTACAAGACTCACGTTAACAATATTGCAGCAGTACGCACACAATCGAAGCGCAGTAAGGATGGCTAGTGTAACTAGCAAGAATACCACGAAAGCAAGAAAAAGAAGTACGCTATTAACTATTAACGTACCTGTCTCTTCCGAAACGAATGAGTACGAGAGTCAGAGCAGAGCTACCATCGATGGATCTGAGTCT
+
::B>;CCCAB=AC;:9BB?CDFDCC@DCC@BBBAAA?B@BBBCCCB?996;<@?A@@@@@1@ACDCCCECDDCE?CC@@@??,?A<@<??@6;;D@9;6CAAABB?B@CCACDIACCCBBCCCCCCCCBBBE?BBBB>@@AACCBB>A=@;;6;A@@;;;?<?CBBCB?CB?CBB>AA99929@@=BFDDD/BA?CBBBBB@??:=9=A==9=978;;;7<CCCEGIAB@BBB=BCC@BBCCBBBBCBBBCABBCBBBBBBBB>><?B@ABBD@CBBBC@@@BB
@ATNG8:02462:06242
GATGGTAGCTATACGTATATCTATGTACTCATTCGTTTCGGAAGAGACAGGTACGTTAATAGTTAATAGCGTACTTCTTTTTCTTGCTTTCGTGGTATTCTTGCTAGTTACACTAGCCATCCTTACTGCGCTTCGATTGTGTGCGTACTGCTGCAATATTGTTAACGTGAGTCTTGTAAAACCTTCTTTTTTACGTTTACTCTCGTGTTAAAAAATCTGAATTCTTCTAGAGTTCCTGATCTTCTGGGATGTGTGCGCAGTGCCTACCATCGATGGATCTGAGTCT
+
CCCC?CCCBBCBBAABDDCCCCCCBBBBCECB@BDDD>CD?C?AABCCCC=AACCC?C=AACC@C?ABBBBBBBC?ACEED3AA?ABBC>CBBB>BBA<<<:<>?A@A>ACCCCBAA<ACD:?:@@@A>>>@<AAAA;>>A>=>>@AAAAA???A<@@>=AA<A=???AAAAAA=>>>DD5A<>;>??@>@'><665.668///><;=086765#266995:6<<4<BB@=;;7;;>>BB>>::=@@6=///;98:;:AAA@@;>>@<@>>>A>@<@==<?>>==>
@ATNG8:02465:06232
GATGGTAGCACGACACGACGATGTGTACTCATTCGTTTCGGAAGAGACAGGTACGTTAATAGTTAATAGCGTACTTCTTTTTCTTGCTTTCGTGGTATTCTTGCTAGTTACACTAGCCATCCTTACTGCGCTTCGATTGTGTGCGTACTGCTGCAATATTGTTAACGTGAGTCTTGTAAAACCTTCTTTTTACGTTTACTCTCGTGTTAAAAATCTGAATTCTTCTAGAGTTCCTGATCTTCTGGACGACGCGCACTGACACTACATCGATGGATCTGAGTCT
+
BCAA<ACCECDCCCCCCCHFCCCCCCCCEC998:@@B>BFAC@CCCCCCC?BBCCC?C?BAAC?A<AABBACCCC?CCCCC3BB?AAAA;ABCC?CBB@AA>><>A>><?BBBCCCC?@@>9>9>@AA>>8858AAA9<<<><<>?AAAA??>=>;??><@@<@<@@@>AAABD=@????3?<A:>>===/>=;;;1:76///=::<5;;;:+7@@@A;A:8807AAE====D<@@@>>>;>>A=AA>>>@AAAB;::A??@@@@???AA@>:<=@AA=;;>>
@ATNG8:02467:06217
GATGGTAGTGTCATATGAGAGTGTGTACTCATCGTTTCGGAAGAGACAGGTACGTTAATAGTTAATAGCGTAACTTCTTTTTCTTGCTTTCGTGGTATTCTTGCTAGTTACACTAGCCATCCTTACTGCGCTTCGATTGTGTGCGTACCGCTGCAATATTGTTAACGTGAGTCTTGTAAAACCTTCTTTTTACGTTTACTCTCGTGTTAAAAATCTGAATTCTTCTAGAGTTCCTGATCTTCTGGACAGAGTGTGCAGATACTACCATCGATGGATCTGAGTCT
+
:ACC??A?///9//55999995559:44/////:;;399492555555969:;55057;://)/)///8;//)/9)//777'79+55=>39999.55549<.56655;4556<<666;669@C<@@@:;59929><@=@@9966;;<=:==?@@@996A<==<<:<<99599;;.44:::&4.4.45555$4/::;)//799555:<.5555$5555:1616>:>>==;550589>>@>?699@:@@00000/078--////:<<79;:<<:858:888:866/
@ATNG8:02468:06225
GATGGTAGTATATCGCGTCGCTATCCAGAAGATCAGGAACTCTAGAAGAATCAGATTTTAACACGAGAGTAAACGTAAAAAGAAGGTTTTACAAGACTCACGTTAACAATATTGCAGCAGTACGCACACAATCGAAGCGCAGTAAGGATGGCTAGTGTAACTAGCAAGAATACCACGAAAGCAAGAAAAAGAAGTACGCTATTAACTATTAACGTACCTGTCTCTTCCGAAACGAATTGAGTACGAGAGAGCACACGTGTCTACCATCGATGGATCTGAGTCT
+
6=BC?CAAB;;?B@@@A;;A;<@;@<@EE?BAA@>>8>8>0/-6--(//)//:98:>>/545<;;;C=884808:44444$4:5:.555&59929@::5@95929<@D6994399455<<<<<CAAABBC?;;;B?@@@@@CAB=A?@00+0;;;<?BD@BAAAAA>BC?BB@<=;:::*00;)//:::,:>5/0///99;:4857557+5-5599@@@??@;::=A=AAC<A?B3804>>?ABCC?>?CAAABCCB999@@@@<0//8888586///...22
@ATNG8:02470:06241
GATGGTAGCGCACACATAGATACAGTACTCATTCGTTTCGGAAGAGACAGGTACGTTAATATGTTAATAGCGTAACTTCTTTTTCTTTGCTTTCGTGGTATTCTTGCTAGTTACACTAGCCATCCTTACTGCGCTTCGATTGTGTGCGTACTGCTGCAATATTGTTAACGTGAGTCTTGTAAAAACCTTCTTTTTACGTTTACTCTCGTGTTAAAAATCTGAATTCTTCTAGAGTTCCTGATCTTCTGGACAGAGTGTGCAGATACTACCATCGATGGATCTGAGTCT
+
55558?;?@@@CCCBCDCBBCD@@AAA@?<==3<;;;)9>9@=BAADBBA:CB>C@;@;00//9)/)5555<55.5<.55555$4<=4565=3;:9939//)/:)//::==8666=<<:;;??B<?9?@@==?::2:@::2:?>999A@@BCBBB@B@<9:9@CF@D@BB@@@??@B>?>=<<=,>8>9==???0??B@C:B9;9>@9:5;8====+=699?;??DD=9:9995:.5.5=;@@B999A?A???BB@@@DCCBCCCCBCC?B;;;;A@<?ABB;::BBA
@ATNG8:02478:06218
GATGGTAGACATATCGTACTCTCTGTACTCATTCGTTTCGGAAGAGACAGGTACGTTAATAGTTAATAGCGTACTTCTTTTTCTTGCTTTCGTGGTATTCTTCTAGTTACACTAGCCATCCTTACTGCGCTTCGATTGTGTGCGTACTGCTGCAATATTGTTAACGTGAGTCTTGTAAAACCTTCTTTTTACGTTTACTCTCGTGTTAAAAATCTGAATTCTTCTAGAGTTCCTGATCTTCTGGTGAGATATGCATGATGCTACCATCGATGGATCTGAGTCT
+
5A>;<ABCCCCCCC@@BCDCCCBBBBBBCBAA>A@?@;@A?B@BBBBBBG@DBBBB?B?BCCC@B?B???AA>7<133333$37388//).00/386618:>AABAB>==??>>>>=@@@=@<>>@B@@@?<?@>>;>?>>>@>=>>B>>>>>>:;;;>DD<A<>>>AAAAAA9>>AAA5A;?:==>>>.>?>>>7===9;;=;;::>?>?/?>>>A<@;::7:??A???<@=B>>>AA:<=>;>>>@@AAAAA@>><A@>@AA:>;;;@>A<AC=>>??A??
@ATNG8:02480:06235
GATGGTAGTGATACAGATCAGACACCAGAAGATCAGGAACTCTAGAAGAATTCAGATTTTTAACACGAGAGTAAACGTAAAAAGAAGGTTTTTACAAGACTCACGTTAACAATATTGCAGCAGTACGCACACAATCGAAGCGCAGTAAGGATGGCTAGTGTAACTAGCAAGAATACCACGAAAGCAAGAAAAAGAAGTACGCTATTAACTATTAACGTACCTGTCTCTTCCGAAACGAATGAGTACGATGAGATCTCAGTGTGCTACCATCGATGGATCTGAGTCT
+
C>CB?BBCBBDDCBCCCCBBCEBBB?CDD?CCCCBB@B?BBBBBCD?DC?C?ABBBBCCC1B@BCBBBCBBBBB=ABABBAA0@@=@?CEEG5BBC@;;;BEHBCBAC@CC@BCC@CCACAABBDDDDCBBBB?BC997;BBABBBB@CACBB@BDDBBBCB@CCCCCC@BB?BBC?AB???8?@>;>?===.=@<AABACCDBB=?=?>>><@<@B@@A?BBBBBBB@C@ABA<ABC>@?CDEBAAACCC@??C?000..,,,,--)-/9675;7;>>>>===43
@ATNG8:02483:06214
GATGTAGGACGAGCGTCTGAGAGGTACTCATTCGTTTCGGAAGAGACAGGTACGTTAATAGTTAATAGCGTACTTCTTTTTCTTGCTTTCGTGGTATTCTTGCTAGTTACACTAGCCATCCTTACTGCGCTTCGATTGTGTGCGTACTGCTGCAATATTGTTAACGTGAGTCTTGTAAAACCTTCTTTTTACGTTTACTCTCGTGTTAAAAATCTGAATTCTTCTAGAGTTCCTGATCTTCTGGGCTGCGCTGATATGCGCTACCATCGATGGATCTGAGTCT
+
,,,,,,,(,2-//=:59=BABCD@CBBBB;;9;ACD>BB@C?CCCCBBB@BBBEG@D?CCCC@C@CCCBCCCCD@CCCCC5BB@BCFI@CCCC<;;FACC;;<;BAB?CCCCCCCC@CCD@D@HGCBAAAC@CBCC>BACCCBBBCCBCCBBBB@BBB@CC?B@CCCDDCBCBAECBCB9A>B=@ACCC5BBBBB0;;;;;<BBCA@BJIF5CBBBCACACC@CDCCBDC@C@BBBBBB?BBCC=CAAABCCCCBCCDCCCCCC@BCBCCCC?BCCCCCCAAA
@ATNG8:02487:06217
GATGGTAGGACGAGCGTCTGAGAGGTACTCATTCGTTTCGGAAGAGACAGGTACGTTAATAGTTAATAGCGTACTTCTTTTTTCTTGCTTTCGTGGTATTCTTGCTAGTTACACTAGCCATCCTTACTGCGCTTCGATTGTGTGCGTACTGCTGCAATATTGTTAACGTGAGTCTTGTAAAACCTTCTTTTTTACGTTTACTCTCGTGTTAAAAATCTGAATTCTTCTAGAGTTCCTGATCTTCTGGTGTCGTCTATCATGTACTACCATCGATGGATCTGAGTCT
+
<ACC@CBC@BBA@@BBCCBABCCC@CCCCDBB>B??@<AC@C@CCCCCCC@CCCCC@C@AAAA>B@CCCCBBBBB@CCCCCC*CD@BBCC=BCBB?B;;7<B>BBBCAB?CCDBBBCC@CCC?B?CCCBCAAA?BBCC@CCCBBBCCCCCCCCCBC?CBB@BC?C?BCCCBABCDACBBBB:B>B?BBBBBB*BCCCD>BBDDDCCCDC>BBBB2BAABC?A=@B@BCCCBBB?B?BCCCBB>AAC@CEDDCBCBBDDCCBCDCCCB@BCCBBAC@DCBBBCCCBB
@ATNG8:02490:06242
GATGGTAGAGAGACTGTAGCGCACCCAGAAGATCAGGAACTCTAGAAGAATTCAGATTTTTAACACGAGAGTAAACGTAAAAAGAAGGTTTTACAAGACTCACGTTAACAATATTGCAGCAGTACGCACACAATCGAAGCGCAGTAAGGATGGCTAGTGTAACTAGCAAGAATACCACGAAAGCAAGAAAAAGAAGTACGCTATTAACTATTAACGTACCTGTCTCTTCCGAAACGAATGAGTACCTCTCAGACGCTCGTCCTACCATCGATGGATCTGAGTCT
+
5:C>:BCBCCDCFEBBBCCCFCCDD@BBB@D@@@CC@C?CCCCBBA>BB?B@BCBBBBAA2A>ABC??>ACCCF>@?ADBBB3:;7;:@@@8ADC@CABBDCEBB>B@EH?BBB@BCBBCDCCCCCDDDDCC@CA@?>@CCCBBCC@D@A::7;AAA;;;C?BAAAAB?BB?BCB599A@C;?><;99:::.9A?C999CCBAB:>:>AAB3837ADAA=@A@??@@<@=@@A=ABB@BBA@ABB@BBBBBBBAA@A>:;:6://*/<;=?@@<?>>>@@A888
@ATNG8:02444:06294
GATGGTAGATACTCGCTGATACACCCAGAAGATCAGGAACTCTAGAAGAATTCAGATTTTTAACACGAGAGTAAACGTAAAAAGAAGGTTTACAAGACTCACGTTAACAATATTGCAGCAGTACGCACACAATCGAAAGCGCAGTAAGGATGGCTAGTGTAACTAGCAAGAATACCACGAATGCAAGAAAAAAGAAGTACGCTATTAACTATTAACGTACCTGTCTCTTCCGAAACGAATGAGTACGTGTGACGTACGTGAGCTACCATCGATGGATCTGAGTCT
+
8@@?<A?B?@;55;;?BACBBBDED?BBB?:;:BB@?A=:99:98?17718,7=773@??.@9<?>>A@==;<:+-------$-729.55)///+0000<::?A4:49?<@@@=@@@@@CECBDDCAAA@@;00000+0=>BBA:92:<>>>7;ABCCCBB@CCCCBA>??9?B?8??==8777<99999:9%9=9>??@BBB><9;:;9AA9?;==;;;>BA;;:??=?9=:>8;00+00/;;=@??>?=?>@>>989@?;=@00+0=;:?BB?A????>??>C
@ATNG8:02446:06291
GATGGTAGGCACTGCGCACACATCCCAGAAGATCAGGAACTCTAGAATGAATTCAGATTTTTAACACGAGAGTAAACGTAAAAAGAAGGTTTTACAAGACTCACGTTAACAATATTGCAGCAGTACGCACACAATCGAAGCGCAGTAAGGATGGCTAGTGTAACTAGCAAGAATACCACGAAAGCAAGAAAAAGAAGTACGCTATTAACTATTAACGTACCTGTCTCTTCCGAAACGAATGAGTACACATCGTCGTGTCGTGCTACCATCGATGGATCTGAGTCT
+
;<;;7;:::;7/////59555;9990955.5555559A7;;<999:)//9)/)/888::::)/)/9999:>?<<<589;@BC?+@C?C7?>>0==?<ACCAABBCC?B@BB@DBB?BCB@@ACCICCBBCCBBA@@@@=@@A:;:?>=B;99625<<>==AB??998??;@?498?.73<;;1;77137777'796;88==>>;;9<;>???:?<>?B;;6;B::9>?<><?AB<BBB>BBBBBCCCBBBCB:::@?@@@?@@@:9399::AAB?BAA::9??AA
@ATNG8:02450:06280
GACGGTAGATACTCGCTGATACACCCAGAAGATCAGGAACTCTAGAAGAATTCAGATTTTTAACACGAGAGTAAACGTAAAAAGAAGGTTTTACAAGACTCACGTTAACAATATTGCAGCAGTACGCACACAATCGAAGCGCAGTAAGGATGGCTAGTGTAACTAGCAAGAATACCACGAAAAGCAAGAAAAAAGAAGTACGCTATTAACTATTAACGTACCTGTCTCTTCCGAAACGAATGAGTACTGTATCTATGTGTGCGCTACCATCGAGGTTGTAAAGTCT
+
48444;>9><=BA@?A<89<<;::@5?AC?CCCBBB>B9ACCCCBB>BB?B?AA@;;;;;'9;?@@BBABCCDE>BA@AABA0AB@D?CCC=CKHACCCCEGDBA>B@CC@CCC?BACCBCCCBBBBCCCCCACCCC@CAA@BB??<@@CBC@BCCCCCCC@DDCCCD?CC?CBB;<<9888-8993:9::9:%9><=>8<B=DHD>A>ACCC?B?BCCAA?ABBBBCD@D?BCC>CCC?@@@DCCCBBBBBBBAABBB@AA@AAAA?BCCCBB<@8?=::1A@;;
@ATNG8:02452:06267
GATGGTAGCACACGAGATCTCATCGTACTCATTCGTTTCGGAAGAGACAGGTACGTTAATAGTTAATAGCGTACTTCTTTTTCTTGCTTTCGTGGTATTCTTGCTAGTTACACTAGCCATCCTTACTGCGCTTCGATTGTGTGCGTACTGCTGCAATATTGTTAACGTGAGTCTTGTAAAACCTTCTTTTTACGTTTACTCTCGTGTTAAAAATCTGAATTCTTCTAGAGTTCCTGATCTTCTGGGTGCGCTACAGTCTCTCTACCATCGATGGATCTGAGTCT
+
EDCD?BBCCCDCAABCCCFBECCDCBBAAA;;2;;;9)9@=A<ACEECBB?CEBA@>@@BCCE@C>AABBBBCBB????>?1?B?BBBB=BBBC?DBB?B@>>=>DDC?ABBBBBBB>B@A<@<?@@>>:8:;AA::8:AAA===A@@@@AB>>><>>A=@@;@=AAA??@@@A9>8887)8:=788888(8@===4==;887>===7====+9887D8?:;;7;???>>><@<@???AA7;:??8===>>@@@DC??=AAAA888:899A<=;>C>>>A>?>?
@ATNG8:02452:06272
GATGGTAGTATATCGCGTCGCTATCCAGAAGATCAGGAACTCTAGAAGAATTCAGATTTTTAACACGAGAGTAAACGTAAAAAGAAGGTTTTACAAGACTCACGTTAACAATATTGCAGCAGTACGCACACAATCGAAGCGCAGTAAGGATGGCTAGTGTAACTAGCAAGAATACCACGAAAGCAAGAAAAAAGAAGTACGCTATTAACTATTAACGTACCTGTCTCTTCCGAAACGAATGAGTACGTGTGACGTACGTGAGCTACCATCGATGGATCTGAGTCT
+
<BBB@DDDC=BBCCCDCCCCBBDDI@BBC@BABCAA?A@BBCBBCD@CC?G@BCCAA@@@2@?BBBCCCBBBBC;A?;;;;;*:B=A2;;;6;BB?DABBCCCCC@B?BE@BBB?BC@AACCCCCCDCAAADADBBB>@?@@ABBB>CACBA?ACCCCBBA=CCCABA?BD@BBC4::999,9=>;99::::%:?<A:9:CCA>>;>:=>CD;?=?AB;;8;B@@@CB?B@BBB=ACC>BABBCCBAABBCABABBCCCCAAABBB?BBBBBBB@BCAAABBAAA
@ATNG8:02465:06289
GATGGTAGCGAGCGAGTGTTTATACCAGAAGATCAGGAACTCTAGAAGAATTCAGATTTTTAACACGAGAGTAAACGTAAAAAGAAGGTTTTACAAGACTCACGTTAACAATATTGCAGCAGTACGCACACAATCGAAGCGCAGTAAGGATGGCTAGTGTAACTAGCAAGAATACCACGAAAGCAAGAAAAAAGAAGTACGCTATTAACTATTAACGTACCTGTCTCTTCCGAAACGAATGAGTACGATGAGAGAGCTCTCTCTACCATCGATGGATCTGAGTCT
+
5CCF?BBDCBCBBBAAB;;;0;AAA?CCI<CCCFBB?B@CCCCCCC?CC@C@AAABCEFD2B?BBBBBBFCBBB=BABBEMM5@@=@:@AA9ADC@CBBACCCCC@C@BC@CCC?CCCCBBBBCDECBCCCC?CBBB?BBAAAA@@>A@CAB?BBCDCCCC?CAAAAC?BB@889399898+9==9::9:9:%9?<A98:CDC??:>:=ACC3938>A@@=@BAA@??;=?:::5:@@?ABBBBCBCBAAACBB???;;::;==??7::;;@>?;?===?@A:;;
@ATNG8:02473:06307
GATGGTAGCTCGCTGATGATATCTCCAGAAGATCAGGAACTCTAGAAGAATTCAGATTTTTAACACGAGAGTAAACGTAAAAAGAAGGTTTTACAAGACTCACGTTAACAATATTGCAGCAGTACGCACACAATCGAAGCGCAGTAAGGATGGCTAGTGTAACTAGCAAGAATACCACGAAAAGCAAGAAAAAGAAGTACGCTATTAACTATTAACGTACCTGTTTTCTTCCGAAACGAATGAGTACTATAGACTATCTGAGACTACCATCGATGGATCTGAGTCT
+
496?<@CBCB@@A;9;FDFCD9::A?BDF>BBBABC?B?BAAACCC=@@@B?BBAAADDC2A>ABBBBBBCCCC4::??>>>,?@=@5;;;*9@A>B;;;CDGED@B?CE@BBB@BBBCCCCCCCCCCBBBC@CBBB@BBBBBBBB?B?B;;8;CCCFBCB@BBBBBB???<?A@;??999:+998<<=<??.;?<ABCCB@<:9)/(////(/(.7<;;6>?>@@6@@8<8988-8?;7<A@@AAABBBFCCBBBCCBBBB??@==:>888???<@AAAB>>;;;
@ATNG8:02476:06272
GATGGTAGCTCGCTGATGAATCTCCAGAAGATCAGGAACTCTAGAAGAATTCAGATTTTTAACACGAGAGTAAACGTAAAAAGAAGGTTTTACAAGACTCACGTTAACAATATTGCAGCAGTACGCACACAATCGAAGCGCAGTAAGGATGGCTAGTGTAACTAGCAAGAATACCACGAAAGCAAGAATAAGAAGTACGCTATTAACTATTAACGTACCTGTCTCTTCCGAAACGAATGAGTACACATCGTCGTGTCGTGCTACCATCGATGGATCTGAGTCT
+
5:<<:BCHCBBDFCCBBBC?CCEE?CCC=CDCC99:;?BBCBBCC?BB@B@BBACCCCC3C@CCCBBACBBBD>B?AACCC5CC?B8;;;6;AB?BCCCCGGBB>B@CC@CCC?BBCBBBCCCCCCCBBBC?CC??>@BA@ABA@<A@C@B?BCCCBACC?CACCCC=AA?BBB>AACCC:B>><>C@DD<@A>BB@@@=BBC@A?CCAA?A@DDC::9:BBBAAA>A?BBC>BBB?BBBBBBBBBBCCBABCBBBBBBBBABB?BBBBBBB?BBBBBBBBBB
@ATNG8:02480:06269
GATGGTAGGACGAGCGTCTGAGAGGTACTCATTCGTTTCGGAAGAGACAGGTACGTTAATAGTTAATAGCGTACTTCTTTTTCTTGCTTTCGTGGTATTCTTGCTAGTTACACTAGCCATCCTTACTGCGCTTCGATTGTGTGCGTACTGCTGCAATATTGTTAACGTGAGTCTTGTAAAACCTTCTTTTTACGTTTACTCTCGTGTTAAAAATCTGAATTCTTCTAGAGTTCCTGATCTTCTGGGCAGACTCTCACACGCCTACCATCGATGGATCTGAGTCT
+
;;BB?DCCABCDD@?@BCCBDDBB=BCCDDBC@BBBC=AC?C@BCCC@@@ACCCCCACABCBD@D@CCCCBBBCC@CCCCC5CC:;;CC=CCDC@CCFBFI@;;;CDEAGCCBCCCC@CBB@D@CCCDCCBB@A@@E@CCCCCBBBBBBBBBCCC@CCC@CB@A@BBBBBBA@@>BBBDD:C?B?@@BBB0@BCCC=BABABBAAA@5;;;;*;@@@A5;5;;5;BBCBBB>B=A@?@;;:;BCF?CDBCFDBBBBBBBCCBCDC?@@BCC@@>@B@@@BB@;;
@ATNG8:02484:06303
GATGGTAGTCTCAGATAGTCTATAGTACTCATTCGTTTCGGAAGAGACAGGTACGTTAATAGTTAATAGCGTACTTCTTTTTCTTGCTTTCGTGGTATTCTTGCTAGTTACACTAGCCATCCTTACTGCGCTTCGATTGTGTGCGTACTGCTGCAATATTGTTAACGTGAGTCTTGTAAAACCTTCTTTTTACGTTTACTCTCGTGTTAAAAATCTGAATTCTTCTAGAGTTCCTGATCTTCTGGATAGCGACGCGATATACTACCATCGATGGATCTGAGTCT
+
C<A<:>CCCDDBBBCCCGCCBBBBBBABBBAA=?BBC>CC@DAABBCCBA?BCCCC@C?BBBB?C?CCBCBBCCC>AAAA@,AA=AACD>ACBC?CCC?CC?A@@C@A?CCDDDDCC@A@@@D@CCDCBBBC@CCCC@CBBBCCCCCBBBBBCCC@@@@?AA=@=AABCDECCCACCCCC:B?B>BBBBB,@BAAB<BBBBBCICCC@CBBB5BBBCGBD@BB>BBCECCC?B@BAACCC?CCC@CCCCCECBBD999DDCCBBB>ABCBBBC@CDCCCBBBAA
@ATNG8:02449:06343
GATGGTAGACATATCGTACTCTCTGTACTCATTCGTTTCGGAAGAGACAGGTACGTTAATAGTTAATAGCGTACTTCTTTTTCTTGCTTTCGTGGTATTCTTGCTAGTTACACTAGCCATCCTTACTGCGCTTCGATTGTGTGCGTACTGCTGCAATATTGTTAACGTGAGTCTTGTAAAACCTTCTTTTTACGTTTACTCTCGTGTTAAAAATCTGAATTCTTCTAGAGTTCCTGATCTTCTGGAATGAGTGACTCGTGCTACCATCGATGGATCTGAGTCT
+
5?@??DCCCBBBCCFCCEBBCCCCCCCGCC@A=@AAB>BC?C@@ABBBBB?BBCBB?B>BBBB>B>B@@@BBDBB@BBABA3@?=?@>>9@?>??BA@=@@=@@AAA?<>>AA>>@A;>@A<A<@@@>>=>=>DA@@<@@>>===@???@@@AAA<:;;=@@<@<???@@ADAA8==CDD;C;?;@@@@@/=989919///67<?>>:>?>>/>=>>A=A=??;>@@BBAA;A<@???::5;>A9><<;;;D???>>>A>;;;H=>>>@===7<<///676>A
@ATNG8:02451:06334
GATGGTAGTGCGTGAGAGAGAGACCCAGAAGATCAGGAACTCTAGAGGAATTCAGATTTTTAACACGAGAGTAAACGTAAAAAGAAGGTTTTACAAGACTCACGTTAACAATATTGCAGCAGTACGCACACAATCGAAGCGCAGTAAGGATGGCTAGTGTAACTAGCAAGAATACCACGAAAGCAAGAAAAAGAAGTACGCTATTAACTATTAACGTACCTGTCTCTTCCGAAACGAATGAGTACGTGTGACGTACGTGAGCTACCATCGATGGATCTGAGTCT
+
?:;=9=C@>:@0///777<AB<==@7666:==;;;<7<7;;<>=<BC?B9B?A>?7799:$3388:??@B=88<3<:<<==='4924.55505=?:?BBCCCCBB@B:;:<BA>8<<B<=<==>@AA>>C>B?B9669=559>?:@;@>D::49@>>ABAB@BBBBBB799>?8820>:::0/0>900000,/><B777BBB@@595////+/7<<B;;79@@>=;;7?7:?=9<8438;;;=?>;><=;>?:99???ABACB??;?999?>@:?9798>><;>
@ATNG8:02457:06314
GATGGTAGACACGTGTGCTCTCTCGTACTCATTCGTTTCGGAAGAGACAGGTACGTTAATAGTTAATAGCGTACTTCTTTTTCTTGCTTTCGTGGTATTCTTGCTAGTTACACTAGCCATCCTTACTGCTCTTCGATTGTGTGCGTACTGCTGCAATATTGTTAACGTGAGTCTTGTAAAACCTTCTTTTTACGTTTACTCTCGTGTTAAAAATCTGAATTCTTCTAGAGTTCCTGATCTTCTGGACAGAGTGTGCAGATACTACCATCGATGGATCTGAGTCT
+
>CC>:DE@A@B>>;;666>>@@@CCBBBBCBA?BCDD?CCAC@CBBADCC@CBBCC@D=?@BA=A???>BBABBB<??DDD3B@8@999(38<?6<>@:@?=::9?@A?BBBC===<8==>:><>?AA?>>><A>==:=A===AAAAA@@>=>@A<:;:=AA<?<@A>>>@A@@;??DDD;C<?6;;=>>/>AAAC;;;;;>=>=>==CBBC/A===<8<:>>:>>>>====A<AAAB??8;;?;???@;;;===>;;;??A>>>=A988AAB=@???@@>>>?
@ATNG8:02463:06314
GATGAGAGACTGTAGCGCACCCAGAAGATCAGGAACTCTAGAAGAATTCAGATTTTTAACACGAGAGTAAACGTAAAAAGAAGGTTTTACAAGACTCACGTTAACAATATTGCAGCAGTACGCACACAATCGAAGCGCAGTAAGGATGGCTAGTGTAACTAGCAAGAATACCACGAAAGCAAGAAAAAGAAGTTCGCTATTAACTATTAACGTACCTGTCTCTTCCGAAACGAATGAGTACCTCTCAGACGCTCGTCCTACCATCGATGGATCTGAGTCT
+
;BA<BCDDCC;9;CCCDFBBB=BCC@DCCB??=@?BBCAAAA?CC?C?BBC?>>>>1>?CCBAAAACCCB>@?77777'7=8?8A@A9ACC@??>>>?A@A<A>AA<=>=<>=>>>>>>A@???AAAA<>>>>=>>>AAC=>:=<@??=>>>AAAAA=AAA<AA>BB>BCA9;;566(88818::::*:>8>=;>??;<=,/,/<;A;><>@@??;?ECB@?>:=9;::1;>>:===BB>>;>AABBCA>==@;;;A=AA@=??BAAAC?BAAAA?AAAA
@ATNG8:02468:06344
GATGGTAGGCGACATACATACGCGCCAGAAGATCAGGAACTCTAGAAGAATTCAGATTTTTAACACGAGAGTAAACGTAAAAAGAAGGTTTTACAAGACTCACGTTTAACAATATTGCAGCAGTACGCACACAATCGAAGCGCAGTAAGGATGCTAGTGTAACTAGCAAGATACCACGAAGCAAGAAAAAGAAGTACGCTATTAACTATTAACGTACCTGTCTCTTCCGAAACGATGAGTACGTGTGCGACGTGTCTCTACCATCGATGGATCTGAGTCT
+
:BA=:BA<8@@>;@@@A666=BBCD@BCCBCCC;;;=@=@@BAAAC?CC>?<@@A@@@@@,A5;;;:;>>9955)5955555$5<./)///&///)/:///>;444)46;;6;98)/00//7799;;99<;5515559265:99:44.549555<55544505;;:/0*-----(-6660733,33333$33,33399::8858588?>7932255929==9944./)///(////:::8::43373338<;;AB@A@???<788BBB?=B;;;?=;;::
@ATNG8:02474:06337
GATGGTAGACATATCGTACTCTCTGTACTCATTCGTTTCGGAAGAGACATGTACGTTAATAGTTAATAGCGTACTTCTTTTTCTTGCTTTCGTGGTATTCTTGCTAGTTACACTAGCCATCCTTACTGCGCTTCGATTGTGTGCGTACTGCTGCAATATTGTTAACGTGAGTCTTGTAAAACCTTTCTTTTTACGTTTACTCTCGTGTTAAAAATCTGAATTCTTCTAGAGTTCCTGATCTTCTGGATATGAGTGACTCGTGCTACCATCGATGGATCTGAGTCT
+
::;;055<555;=669@A;;==CCCA:96;:=8@@@@6:9<A9?;;?;:??@@@@C?C?ABBC?C@BCCC;;9CC:@>AAA+65.5555)59993999355.555<;:7<@BAB@@@=AAA<A@@@@C;;;B=BAAA?B;;;BCCCCBBBB:9:B?@BC@@@<@<@@@@@AB@@>@CCCC6B6;;6;BBDD.9::;:/9>??@;::9B29999(9955;797=B799;A@@@19499<@@@?C9;9;CCABBABB@BBBBAAB@;;4;;99>>>=AB999>??>?
@ATNG8:02476:06324
GATGGTAGCTCTGCTCTGACTCTCGTACTCATTCGTTTCGGAAGAGACAGGTACGTTAATAGTTAATAGCGTACTTCTTTTTCTTGCTTTCGTGGTATTCTTGCTAGTTACACTAGCCATCCTTACTGCGCTTCGATTGTGTGCGTACTGCTGCAATATTGTTAACGTGAGTCTTGTAAAACCTTCTTTTTACGTTTACTCTCGTGTTAAAAATCTGAATTCTTCTAGAGTTCCTGATCTTCTGGATATAGTGACTCGTGCTACCATCGATGGATCTGAGTCT
+
5<=C9<=ABA==BABBABACBBBA@@@C@@@@=@@AA8@@5;64=>C@AA?BB9968@=AA;>7A=AAB@@:96=:=@@@@+=A:==BD7==00)/99)/5.5;?==?AC9:6CCCC?@@B<@<AA;;<;;;=AAAA?BBBBBCCCCBBBA@@@@>ACD@BA>A=@@;;;CC@A9>::;:.;<A>::;;;(:CCDF=BBBCDFDBA>29:9:':??=>;@>BB?ABB@AAB@D@BBBB@@<@AC?CC;;;BBAABBADDEFCCC@BBBAA@?=@CCCECCABA
@ATNG8:02481:06314
GATGGTAGAGAGACTGTAGCGCACCCAGAAGATCAGGAACTCTAGAAGAATTCAGATTTTTAACACGAGAGTAAACGTAAAAAGAAGGTTTTACAAGACTCACGTTAACAATATTGCAGCAGTACGCACACAATCGAAGCGCAGTAAGGATGGCTAGTGTAACTAGCAAGAATACCACGAAAGCAAGAAAAAGAAGTACGCTATTAACTATTAACGTACCTGTCTCTTCCGAAACGAATGAGTACCTCTCAGACGCTCGTCCTACCATCGATGGATCTGAGTCT
+
4B==;@EBCCBBBBBBCIICBBDDF?DAA?@@@@BB?B@CBCCBBC?BB=?=?BC@AAAA2A@FCCCBBA???A;@@<;;;;*;?<=2999*9AA?CGGGGDCBB@B@BC@CBB@BCBBCCCDCECBABBBD@BBCB@CCEBCBBB?A@B::;;BDCCCCC@AAABBB@CE>@@A<????@8A8849BDFD2CC?BAAAA@=>?6;7:???5:49<AAA?B;::ABB?C@BBB>???@BBBBCCC?ABBCBBBBABBA@==9=::39777>?A;778??@?>>=
@ATNG8:02487:06328
GATGGTAGCTCACGTACGTCACACGTACTCATTCGTTTCGGAAGAGACAGGTACGTTAATAGTTAATAGCGTACTTCTTTTTCTTGCTTTCGTGGTATTCTTGCTAGTTACACTAGCCATCCTTACTGCGCTTCGATTGTGTGCGTACTGCTGCAATATTGTTAACGTGAGTCTTGTAAAACCTTCTTTTTACGTTTACTCTCGTGTTAAAAATCTGAATTCTTCTAGAGTTCCTGATCTTCTGGACAGAGTGTGCAGATACTACCATCGATGGATCTGAGTCT
+
5BCC@CCDCBBCCCCGBAACBCCBCCCDEBBB@BDCD=BC?C@CCCCCCB?CBBBB?C?BBBB?B>AAABACCCC?BBBBB3><;=ABB>BBBC?BBB=@A:>>>AA@=BCCCBBBB?>AA=A:AAAAAA>>9>ADD9>>=>>=>>?AADA=>>A<???;@?;?;?@@AAA?=<8;;;>>5?<C=;;;;;.;>==@2://///::;B=CBBB/A???B<A<==9=A@ED??<?7;;;;;?7;;F<AAAA>=>==>?>>>???AAC=?>>>>>><??>>>@A>==
@ATNG8:02487:06339
GATGGTAGTGTCAGTGCGCGTCGTCCAGAAGATCAGGAACTCTAGAAGAATTCAGATTTTTAACACGAGAGTAAACGTAAAAAGAAGGTTTTACAAGACTCACGTTAACAATATTGCAGCAGTACGCACACAATCGAAGCGCAGTAAGGATGGCTAGTGTAACTAGCAAGAATACCACGAAAGCAAGAAAAAGAAGTACGCTATTAACTATTAACGTACCTGTCTCTTCCGAAACGAATGAGTACGTGTGACGTACGTGAGCTACCATCGATGGATCTGAGTCT
+
CCBB?CDCCCDDDCCCCCBBBBCCCADCE@CEECAB?A?BBCBBBD@CB?B@AAA99999.9?BBDCAAACCCC<BA@@>??1>D?D<@@@7@?A<A:;;DLLBB?B@CB?BCC@CCBBBCBDCCCCCCBDD@CB??<@BA@AC??<@?@@@>@CBBBBCB?BBBBBB?BB@AAA>@@>>>8???9?AAAB3AA?B?>?CC@@@<A:>=@A<?;?=BA@>@D@@AAA@CABCC;B::8:ADABBBBBBAAABBCCAAABBBBBAA>ABBBBBB?CBBBCBBA@B
@ATNG8:02491:06327
GATGGTAGCTATACGTATATCTATGTACTCATTCGTTTCGGAAGAGACAGGTACGTTAATAGTTAATAGCGTACTTCTTTTTTCTTGCTTTCGTGGTATTCTTGCTAGTTACACTAGCCATCCTTACTGCGCTTCGATTGTGTGCGTACTGCTGCAATATTGTTAACGTGAGTCTTGTAAAACCTTCTTTTTACGTTTACTCTCGTGTTAAAAATCTGAATTCTTCTAGAGTTCCTGATCTTCTGGGTCTCTCTCTCACGCACTACCATCGATGGATCTGAGTCT
+
>CCC@CCDBBBBBCCCDBBBCCCCCBBCCECC@CAAA<BC@C?CDCCDBB?CCCBB?B?CCCC@C>AAACDDGCA<899999#3;4;ABB>BCBB@CBB=@@=@@@BBC>B@@@CCBB>?>?;A;AAAA???=:=AAA;???<<>@@@AAAA===A<@@@==>:==>?>AA@@?A:>>>CC5D<?967666(8=99:0;;<:;;A==<18988+7ACCB=B=??;?AAA?>==C=AAAA??:==AB:AA@>>>AAAAA@@@A>>>A<A@@@AAA9=><===<=>=
@ATNG8:02446:06390
GATGGTAGGCGACATACATACGCGCCAGAAGATCAGGAACTCTAGAAGAATTCAGATTTTTAACACGAGAGTAAACGTAAAAAGAAGGTTTTACAAGACTCACGTTAACAATATTGCAGCAGTACGCACACAATCGAAGCGCAGTAAGGATGGCTAGTGTAACTAGCAAGAATACCACGAAAGCAAGAAAAAGAAGTACGCTATTAACTATTAACGTACCTGTCTCTTCCGAAACGAATGAGTACTATGTAGAGCTCTATACTAATCGATGGATCTGAGTCT
+
5<<<065<8::;<?>CCCCAA@BBD===C?@@B;;;>B7;;A;::A;>?;?;=??;;;;;'97@BCCBBB999@6>=::999$9<7<.555&55516==DCBABC@D@CC@CA@=@B??@@@@;;:B@@;:9>@B@@=@@@B@@AC@C@CBC@BCCBBB;;7;A??@A=@@<>??8<=<;<3<9928>CCC3B@===<BBCBBB?C?BBBB@@;?>CCB?@ACCCBB@B@BBC=A;;5;?A9::AAA:99BC978BBBC89777/555:::5::9;<95556
@ATNG8:02460:06363
GATGGTAGAGAGAGCTCTCTCATCGTACTCATTCGTTTCGGAAGAGACAGGTACGTTAATAGTTAATAGCGTACTTCTTTTTCTTAGCTTTTCTGTGGTATTCTTGCTAGTTACACTAGCCATCCTTACTGCGCTTCGATTGTGTGCGTACTGCTGCAATATTGTTAACGTGAGTCTTGTAAAACCTTCTTTTTACGTTTAACTCTCGTGTTAAAAATCTTGAATTCTTCTAGAGTTCCTGATACTTCTGGATACACTCATTGTGCACCTACATGATGGAT
+
4<<<8=B@?@BAB@@>9566;;;=>6669;55.555>)5505.4::459=7<8:::7969::;6@00/7:9<>8>4<C===+;:,333333&377992885.562///;//)-66-//9847>=:?;;;;;;;;=<B@@?:??AAAB>>>>>>>>:;;,///5;;0607==<<:A99355888+86=*//666)68///(//777977778/////'///(/7373;<9@>AAAAA;A=@<;///=133=4=-,,,,,-23.5776;905...544-.(.7
@ATNG8:02461:06382
GATGGTAGTGTCATATGAGAGTGTGTACTCATTCGTTTCGGAAGAGACAGGTACGTTAATAGTTAATAGCGTACTTCTTTTTCTTGCTTTCGTGGTATTCTTGCTAGTTACACTAGCCATCCTTACTGCGCTTCGATTGTGTGCGTACTGCTGCAATATTGTTAACGTGAGTCTTGTAAAACCTTCTTTTTACGTTTACTCTCGTGTTAAAAATCTGAATTCTTCTAGAGTTCCTGATCTTCTGGTAGAGCGTGCATATATCTACCATCGATGGATCTGAGTCT
+
BEDD?BCBBCEDCABACCCCBBCC@@@FBB@@=@;;;6;D>B@BCCCFCC?CCCBB8;9;CCC?C@BBBC@@@AA=ABBBB5CC@AADG?CGBB@A@@?BA=BACEB@?BBDDDBBB?ABEAC@CCECBBBB?BFCC@BBBBCCCDCCBBCBBAA=B@@<@B@C@D;;<CEGCC?B@@@@5@<A=BCBBB,CC;;;0:;CEDDEGCD@CCCC3CDBBC@FEIJACBCDDCDAC@AA@CAA=A::7;CCCCCCCCCCAA=<.....*.8<?@AA?@??:::ABBB
@ATNG8:02467:06369
GATGGTAGAGTACAGTGTAGTAGACCAGAAGATCAGGAACTCTAGAAGAATTCAGATTTTTAACACGAGAGTAAACGTAAATAGAAGGTTTTACAAGACTCACGTTAACAATACTGCAGCAGTACGCACACAATCGAAGCGCAGTAAGGATGGCTAGTGTAACTAACAAGAATACCACGAAAGCAAGAAAAAGAAGTACGCTATTAACTATTAACGTACCTGTCTCTTCCGAAACGAATGAGTACACATCGTCGTGTCGTGCTACCATCGATGGATCTGAGTCT
+
CBBB?ABBCBBBDBBCCCECBCDBB@BCEADCCBBB@B?BBCCCBB?BB@B@CBDBBBBB2B@CCCCGCAAACD>AABBA;@@@@=@7@==0BCC@CBA=DDDED@C?CC@CCCBBCCCBBCCBBBCCCFBC@CCBB?BDCBBB@@;A>BBB@CCCBCCCD@DBB?BB@BB?BAB?BACCD=BAA=>?@@@0@CACCBCCEC@@>?>BBBCDD@BBC:;8;AAAABB?B?AA@;A@@<@BBDBBCCBBACBCCCABBDCBBBBAA<ABBBBBC@BBBBBBBBBB
@ATNG8:02473:06360
GATGGTAGGTGCACATGAGTGTATCCAGAAGATCAGGAACTCTAGAAGAATTCAGATTTTTAACACGAGAGTAAACGTAAAAAGAAGGTTTTACAAGACTCACGTTAACAATATTGCAGCAGTACGCACACAATCGAAGCGCAGTAAGGATGGCTAGTGTAACTAGCAAGAATACCACGAAAGCAAGAAAAAAGAAGTACGCTATTAACTATTAACGTACCTGTCTCTTCCGAAACGAATGAGTACAGAGAGTACGATATGTCTACCATCGATGGATCTGAGTCT
+
;CEC?BBE@A@@@BAADCCCCECCC?CCC@BBBA995:=AACBBCB@CE@C@CCCAAABB2A@CDCCCCEBA@A<@ABBCCC3BB>B5;;;*;;:29@@@ECDCC?B@BA>ABB@BB??ACCCCFDBCBCCC@BCCE@BABBBBCC>B?BAB>BBGBAACC@CDB@@@>BB?ABA;<<999+9??;<<==>=&;><@000@>>;8).)-799*-,-=AAA<CCBAA;;406000,000*/:::=BBBBBABBCCFCBBAAABBBBC=@?CBBBB?BAAABBB@;;
@ATNG8:02473:06395
GATGGTAGCACACGAGATCTCATCGTACTCATTCGTTTCGGAAGAGACAGGTACGTTAATAGTTAATAGCGTACTTCTTTTTCTTGCTTTCGTGGTATTCTTGCTAGTTACACTAGCCATCCTTACTGCGCTTCGATTGTGTGCGTACTGCTGCAATATTGTTAACGTGAGTCTTGTAAAACCTTCTTTTTACGTTTACTCTCGTGTTAAATCTGAATTCTTCTAGAGTTCCTGATCTTCTGGGTCTACGTCGTCGCGCTACCATCGATGGATCTGAGTCT
+
6>>><CCDCCCCEICCCCCBBBCCMEBBBBA@?ACEG>CD@D?@BBDCBB?BCCCB@C?BBCC@E@CCCBBBBAA=AA?@?2AB?BBCC>CBBC?ABB@BB?AAABAB@BBBCCBBB>B>A:>:>A@?@>>><@A>>;>@@=>>@:;:ABBA@>><>??;>>;><>>>AAAA@@7;;@CC;B;@7;;DDE/AA677.766///:<9=:>D;B>=>>;?<>?<>@@@====A=A@AA==8;;@D;===@@>>>>>>A@?===A<@@@@@??<=>>@CAA@@?
@ATNG8:02476:06361
GATGGTAGTAGTACACTAGTCATACCAGAAGATCAGGAACTCTAGAAGAATTCAGATTTTTAACACGAGAGTAAACGTAAAAAGAAGGTTTTACAAGACTCACGTTAACAATATTGCAGCAGTACGCACACAATCGAAGCGCAGTAAGGATGGCTAGTGTAACTAGCAAGAATACCACGAAAAGCAAGAAAAAAGAAGTACGCTATTAACTATTAACGTACCTGTCTCTTCCGAAAACGAATGAGTACATAGATATACGTATAGCTACCATCGATGGATCTGAGTCT
+
>BA@>BB@ABCC??CDCECDCAACC@CAB?BCBBAA=A>BBCDCCB?BE@D@CCAAACCC3C?A?@ACCCBBBB<??@BDBB2A@=A4;;;6;CD@CBAADCFBA>B@CD@BBB@CCBBBCCCCBBCCCCCD?CC??>@B@@AA997;?BBB?BCCCCBCC?CAABCC?9939?<8==9999+:>>;==<===&=@<@:9:B?>>>,/,/9==1717CBBB@BBAAA??:=>:99:-:::39BBCFCBBBABBCCBBBBAAA?>>D@@<@;==@>>:>:;:??B:::
@ATNG8:02477:06391
GATGGTAGCGCACACATAGATACAGTACTCATTCGTTTCGGAAGAGACAGGTACGTTAATAGTTAATAGCGTACTTCTTTTTCTTGCTTTCGTGGTATTCTTGCTAGTTACACTAGCCATCCTTACTGCGCTTCGATTGTGTGCGTACTGCTGCAATATTGTTAACGTGAGTCTTGTAAAACCTTCTTTTTACGTTTACTCTCGTGTTAAAAATCTGAATTCTTCTAGAGTTCCTGATCTTCTGGGTCTCTCTCTCACGCACTACCATCGATGGATCTGAGTCT
+
;A<<9==>??@??>=??>>@?>BCBBDCCC@@=@ACC=DC@C@CCGCCDC@CBBCD@C@BBBA@B?BCBBBCGCB?BBBBB3AA>AACC?CCDD@DCC?BB9;;BDCC@CCGJCCBB@BBC@C?BBAA@CAA=@@@@<@BCCDCCBCCBBB;;;A?BBC?CC?B?@@AECCBCF@G;;;;.;=@>@BBBB2ACDDD>CBBBC;;;BB=@AAA0ABCBI@C@BC@CCCCDCB?B@DDBBBB?@ADC=CCCCBBB@@@CCBBBBB;;8;AAAB@@>AAA@CDEAAA
@ATNG8:02480:06373
GATGGTAGTGCGTGAGAGAGAGACCCAGAAGATCAGGAACTCTAGAAGAATTCAGATTTTTAACACGAGAGTAAACGTAAAAAGAAGGTTTTACAAGACTCACGTTAACAATATTGCAGCAGTACGCGCACAATCGAAGCGCAGTAAGGATGGCTAGTGTAACTAGCAAGAATACCACGAAAGCAAGAAAAAGAAGTACGCTATTAACTATTAACGTACCTGTCTCTTCCGAAACGAATGAGTACATAGATATACGTATAGCTACCATCGATGGATCTGAGTCT
+
CLCD?BBDDDCCBBBCCCDDDDCCC>CDD?CCCBBB@C@CBCBBBB>BB?C?ABAACCCA/A>AABABBCBA@?8AAABABB5BC@C@CDD;CCC@CAABCCCAB?B@CC@BBB?BBCACCCC9::DFCDCC@CEBB>BBCBCCCB?C@CBA>ACAAACBB?BCCBAA?CD@>>><??==;3<99388888(/<7<///@<?>?:=9=>??;?:>?B;;7;BA@@BB?C?BBB<ABB?BBBCCCBA@@CCCCCCACBBAAAABB?;A;;;A@@:@AAAAA?88:
@ATNG8:02482:06368
GATGGTAGTCTCAGATAGTCTATAGTACTCATTCGTTTCGGAAGAGACAGGTACGTTAATAGTTAATAGCGTACTTCTTTTTCTTGCTTTCGTGGTATTCTTGCTAGTTACACTAGCCATCCTTACTGCGCTTCGATTGTGTGCGTACTGCTGCAATATTGTTAACGTGAGTCTTGTAAAACCTTCTTTTTACGTTTACTCTCGTGTTAAAAATCTGAATTCTTCTAGAGTTCCTGATCTTCTGGGTCTCTCTCTCACGCACTACCATCGATGGATCTGAGTCT
+
CBB=:BBCBBBDDDCCCCAABCDDCBBBBDAA>AEIE?ID?D@DCCCBBC?CCCCC?C@CCBB>C?CCCCCCCBB?@????1@D@CBBA=BCDC?BBC?AA=A@@CCFACBBBDCCD@DCC@C@CCCCCCBB?BECC?CCCCCBBBCCCBB?@?C@DAA?AE?B?BCBCCDDCB?CAAA@7@?B?CCDDE5CC@@@<ACCBBBCBBB@DDDD3CBBCD@CABB@CCBBBBB@B@BBBBBB@BACC>BBBCBBBCCCCCCCBCABA>ABCCCAA?ABBBDAA???
@ATNG8:02486:06368
GATGGTAGTGCGTGAGAGAGAGACCCAGAAGATCAGGAACTCTAGAAGAATTCAGATTTTTAACACGAGAGTAAACGTAAAAAGAAGGTTTTACAAGTCTCACGTTAACAATATTGCAGCAGTACGCACACAATCGAAGCGCAGTAAGGATGGCTAGTGTAACTAGCAAGAATACCACGAAAGCAAGAAAAAGAAGTATGCTATTAACTATTAACGTACCTGTCTCTTCCGAAACGAATGAGTACGAGAGAGCACACGTGTCTACCATCGATGGATCTGAGTCT
+
;BDD?BBBCCCCBBBCCCCCCCBBB=BCHACCCC@A?@@BADCCBB>BB?B@BAA?????1??CCC@ABCC@@@8>?=>>>?0?C=@5;;;.;@@<@AADCCEA@=@?BB?BDE@DBABBCCCCBBCCCDBB?BCCC?BBBABBBD<?;@9989EEEBAAC@CCBBBB?BB@BBA=AACDD=A9979BBBB3CE@???ACBBBB?@;@BBD:?<@AC:;7:@@@@AA?C?BBB=B@A=@?BBBCBAAABBBAAACCCCABBBBAA>>>>>@AC;>=?>AAA556
@ATNG8:02486:06374
GATTAGTATAGAGCTCTACATAGTACTCATTCGTTTCGGAAGAGACAGGTACGTTAATAGTTAATAGCGTACTTCTTTTTCTTGCTTTCGTGGTATTCTTGCTAGTTACACTAGCCATCCTTACTGCGCTTCGATTGTGTGCGTACTGCTGCAATATTGTTAACGTGAGTCTTGTAAAACCTTCTTTTTACGTTTACTCTCGTGTTAAAAATCTGAATTCTTCTAGAGTTCCTGATCTTCTGGGCAGACTCTCACACGCCTACCATCGATGGATCTGAGTCT
+
DBB<BBBBBDDDCBBBCCCCCCCCCBCC@@?@BBC=CC=B=ACCCBAA=AABBB?B?BCCC?C>AAABBDGBB?BCCCC3BB?BBBB>BBCB>BBB?BB<@@ABBB=@@A?A@AA;A>@:?;?A>>>@AA;@A@>:>>>=><@@@@AAAA@@@<???<::6:<??@@@AA>>;>>>@@6@=A:88887(8>99:077:///;;7;5;===+<?@@B=B=??;?@@E>>>:>;>AAA886:A@A9A8:8???@@AAA@>@<@9<6<9::?@@<A<=<A@@@AA
@ATNG8:02486:06379
GATGTAGCACGACACGACGATGTGTACTCATTCGTTTCGGAAGAGACAGGTACGTTAATAGTTAATAGCGTACTTCTTTTTCTTGCTTTCGTGGTATTCTTGCTAGTTACACTAGCCATCCTTACTGCGCTTCGATTGTGTGCGTACTGCTGCAATATTGTTAACGTGAGTCTTGTAAAACCTTCTTTTTACGTTTACTCTCGTGTTAAAAATCTGAATTCTTCTAGAGTTCCTGATCTTCTGGAGATATCATCAGCGAGCTACATCGATCGGATCTTGAGTCT
+
//////;;9:/66=@>==@9555:5556;;@5999B;@@?A@DCB?;@?;?=>=?8?::85A?B558BBBBBBB=AA?@>/=>2>??;7=AAC@ABA?BB?@??B??499CBBA@=;;=>=B=>>>>;9;=:<98949:::9=;=>;>=<7//9*///59;060656:=>>@@88:8DD5@;@7;;BBB/>>@AB:AA@;;;@@@A<ABAA.;;;;>5;5:=8=??A==>=C;;;;>>>=??A:=:;;;??A;;;=;;;<;73322,,((((((,6727772-,
@ATNG8:02491:06377
GATGGTAGCTCACGTACGTCACACGTACTCATTCGTTTCGGAAGAGACAGGTACGTTAATAGTTAATAGCGTACTTCTTTTTCTTGCTTTCGTGGTATTCTTGCTAGTTACACTAGCCATCCTTACTGCGCTTCGATTGTGTGCGTACTGCTGCAATATTGTTAACGTGAGTCTTGTAAACCTTCTTTTTACGTTTACTCTCGTGTTAAAATCTGAATTCTTCTAGAGTTCCTGATCTTTCTGGTCTACTCACTGTACTCTACATGATGGATCTCGAGTCT
+
::;4.4:<<<===<<<665;9;<<666>>CCC@AA@C=CC@C?CC@@@A?;CCF=<2000<<>6;+//778:987433333$33,3333(3899298807<5;;=:9:288:<><;:788859377@A;;6715;<<6<:::???BC>>8888851522288262...778833.3555'.(.(.7777)79778(/.....33356999.8...505067277;995515154----3,32623-----677:7756822*****,,6266765442222
@ATNG8:02494:05766
GATGGTAGTACATGATAGACGACACCAGAAGATCAGGAACTCTAGAAGAATTCAGATTTTTAACACGAGAGTAAACGTAAAAAGAAGGTTTTACAAGACTCACGTTAACAATATTGCAGCAGTACGCACACAATCGAAGCGCAGTAAGGATGGCTAGTGTAACTAGCAAGAATACCACGAAAGCAAGAAAAAAGAAGTACGCTATTAACTATTAACGTACCTGTCTCTTCCGAAACGAATGAGTACAGAGAGTACGATATGTCTACCATCGATGGATCTGAGTCT
+
:A:;7;===>>?<===;;=@0/0:>;=9?9?;9955.424<@<;;@<=:492;<999999(97<<<;55;5555)5;44444$496:3::9+9//)////:=<=>:=:CC?BBB869BBBA@??00//>>>B@ICCB@DCBB@?;<5;59@<9;;;<;:4:4499<5505=7;>>173333(3371333333#3949344===BB;8:8BBA>B?>>BAA=AB@@ABBAD@BBB<@@@>AA@@AAABCBAAABCBBBDAAACA???=@@AAABB=BA==B@@=88
@ATNG8:02494:05803
GATGGTAGACACGTGTGCTCTCTCGTACTCATTCGTTTCGGAAGAGACAGGTACGTTAATAGTTAATAGCGTACTTCTTTTTCTTGCTTTCGTGGTATTCTTGCTAGTTACACTAGCCATCCTTACTGCGCTTCGATTGTGTGCGTACTGCTGCAATATTGTTAACGTGAGTCTTGTAAAACCTTCTTTTTACGTTTACTCTCGTGTTAAAAATCTGAATTCTTCTAGAGTTCCTGATCTTCTGGGATGTGTGCGCAGTGCCTACCATCGATGGATCTGAGTCT
+
6?;;:@BCBCA@==???>>???@=B<;;@>=B?BBBB=BD<@>ABAADBB?@@@@?9?=?@AA?C@B?@@DBA:B8BBA?@18<5>BCC>ABCC?BBB?@@<>>??@@:???;;?>><>DD<@<@=:688==8====7;<@ABCAAAAAA?877A<??@;=<6<8<>>>>AE@@<;;;AB5A9=488888(7=:::3:>>>??;;:=47676)5///8397@@:>>AA@@@<@<>>76//+-333-3-//66698;DD@@@7:;A<@:;;>>E<@>>;;;A?>>
@ATNG8:02496:05779
GATGGTAGTCTCAGATAGTCTATAGTACTCATTCGTTTCGGAAGAGACAGGTACGTTAATAGTTAATAGCGTACTTCTTTTTCTTGCTTTCGTGGTATTCTTGCTAGTTACACTAGCCATCCTTACTGCGCTTCGATTGTGTGCGTACTGCTGCAATATTGTTAACGTGAGTCTTGTAAAACCTTCTTTTTACGTTTACTCTCGTGTTAAAAATCTGAATTCTTCTAGAGTTCCTGATCTTCTGGTATGACTAGTGTACTACTACCATCGATGGATCTGAGTCT
+
EBB<:CCCBDCBBCCCCCCBBBA;;;@@AA@@>@BBC>CDAFAFBBBDCC@CCCCC?B@@@@B5;7;BB=<AACC@BBBBB2AA=A???5>@BB@FGGAED@CB@@@C?BBCCBBBC?AAA<@<ABBBCBBC@CCCB?CCCCCBBACC@@@CCDD@ABA?BA=A>ABB;;;CCCACCCGE<B?B?AA@@@,@@@@A<CCCCCCEA@@<@@@@,@@@@B<@=@B@CBBBAA@?A?BBBCEF?CAB@BCBB;;;BBBBBCDCCCAA@?BCCDBBB?CBAADCBBBB
@ATNG8:02507:05768
GATGTAGGCGAGAGTGAGACGCAGTACTCATTCGTTTCGGAAGAGACAGGTACGTTAATAGTTAATAGCGTACTTCTTTTTCTTGCTTTCGTGGTATTCTTGCTAGTTACACTAGCCATCCTTACTGCGCTTCGATTGTGTGCGTACTGCTGCAATATTGTTAACGTGAGTCTTGTAAAACCTTCTTTTTACGTTTACTCTCGTGTTAAAAATCTGAATTCTTCTAGAGTTCCTGATCTTCTGGGCTGCGCTGATATGCGCTACCATCGATGGATCTGAGTCT
+
CBBBBCC@CCCCCCCCDEEAAACCCDBBB9:::BBB<AB@B@BDCBBBB?BCCCA=?=?AAA?A<BBACCCBBA?BCCCC2A@=@CCC=AACC?BBB@BB>@@ACBB@BBBB@>>>:@>A9=:?@@@>>=A;CA>>688==<<>>?AAAAA@@@;>>><@A<A=AAAA?==>D<@@@@@6@<@8<<<<<+8=666)------;:9><@AAA.===AA;D9>>:>@AG>>=<A;>????A::::;2:///=@==???AAB@@@>>:=??@A?@<???B>==A@@
@ATNG8:02507:05806
GATGGTAGTGTCATATGAGAGTGTTACTCATTCGTTTCGGAAGAGACAGGTACGTTAATAGTTAATAGCGTACTTCTTTTTCTTGCTTTCGTGGTATTCTTGCTAGTTACACTAGCCATCCTTACTGCGCTTCGATTGTGTGCGTACTGCTGCAATATTGTTAACGTGAGTCTTGTAAAACCTTCTTTTTACGTTTACTCTCGTGTTAAAAATCTGAATTCTTCTAGAGTTCCTGATCTTCTGGGATGTGTGCGCAGTGCCTACCATCGATGGATCTGAGTCT
+
EECB?BCCCBBADDDECBBBBCCC?CCCBB@>@CCC>CC?B?BCCCBBB=BBCCC?B?BDDD?C?CCECCCCCC@CCCCC1CC@CCCC>CCBB?BCCBCC@BB@CCD@CCBBCCCC@CCB@B@CCCCBBBB=@@BB=BCCCCBCCBBADDBBBC@BBB?BC@D@DCBBBBBCC@BAAAB:B>A=ABBBA0@BBBB=CBDCCCCCBB@CCDC5BBBCB?A?AE@BBDCBBB@C@A@ABCC@CB@@8@9::BBCCCCCBBAA=A@@>@CCCCCC?ABBCCA@?CA
@ATNG8:02508:05771
GATGGTAGGCACTGCGCACACATCCCAGAAGATCAGGAACTCTAGAAGAATTAGATTTTTAACACGAGAGTAAACGTAAAAAGAAGGTTTTACAAGACTCACGTTAACAATATTGCAGCAGTACGCACACAATCGAAGCGCAGTAAGGATGGCTAGTGTAACTAGCAAGAATACCACGAAAGCAAGAAAAAGAAGTACGCTATTAACTATTAACGTACCTGTCTCTTCCGAAACGAATGAGTACTGTATCTATGTGTGCGCTACCATCGATGGATCTGAGTCT
+
<>==:=CD@BCDDFAAACCGCCBCG>BBC@CBCCCC@B?CDBBBCC@CC?A>AA?????);47<;<=@@AAAB;>>::999(996;7=>>1=BB?CB@>@BBBA=B=;:7:??:?@>>>>>@AAA@@@@886:AAA;====>A;;7;<AAB@CBBBCCAA>A@@?BB>>><>BD@BBBBA<@??;99999(9>;@?@@BA@@@=B:??@A6:6:???@<@AAA???;?;?ED:8:9?BBAAABBCCCCBBBBBBBBBBBBBBBB@BCCABAC?<====<?@77
@ATNG8:02508:05790
GATGGTAGAGAGACTGTAGCGCACCCAGAAGATCAGGAACTCTAGAAGAATTCAGATTTTTAACACGAGAGTAAACGTAAAAAGAAGGTTTTACAAGACTACACGTTAACAATATTGCAGCAGTACGCACACAATCGAAGCGCAGTAAGGATGGCTAGTGTAACTAGCAAGAATACCACGAAAAGCAAGAAAAAGAAGTTCGCTATTAACTATTAACGTACCTGTCTCTTCCGAAACGAATGAGTACGATGAGATCTCGTGTGCTACCATCGGATGGATCTGAGTCT
+
:4=>=:;<<A=>ABA<<@@>B@DFD>B;;;;A@A::257595CCBB>BF=?=?@@<????.;6@477;;B<===29894444$4:5:.555&5<;::>>0//<<?@:=@CC:===>@ACCBBBBAAABBBFCC?BBBC@BAAACB@A=??B??7;>655>>>@BCBB<=:=?=000:000777(7;;578777'3839<7<>>55527.5...05277555)55:88==59399=39>>0555269;;<>>8955//.59877;;;;5;9//)/9848;?@A???>>
@ATNG8:02510:05784
GATGGTAGAGAGAGCTCTCTCATCGTACTCATTCGTTTCGGAAGAGACAGGTACGTTAATAGTTAATAGCGTACTTCTTTTTCTTGCTTTCGTGGTATTCTTGCTAGTTACACTAGCCATCCTTACTGCGCTTCGATTGTGTGCGTACTGCTGCAATATTGTTAACGTGAGTCTTGTAAAACCTTCTTTTTACGTTTTACTCTCGTGTTAAAAATCTGAATTCTTCTAGAGTTCCTGATCTTCTGGTATACACACTCGCTCGCTACCATCGATGGATCTGAGTCT
+
A@;906<@?@DCDCD;;9@CB=B?DCCCGCAA>@@@B<BC?C@CBBBCBB?BBBCB@B?ABAA<A?BAABBBA:?7A@@@@.@@:;>?>9>A@A=ABE?BC?:9:A@@::97@A>@A<==<<A<A>?>??;;7;>??;::::;==A=>===<?<<8:9;<??;?=??@@>>>BB<??CCD5A8;7;ACDB/A:8988)8=>>BAB888<AAAA/A:::@=C>@@9==@A>>><@<;;:???7;;B=B;;;BB@@>>>@;;;A?>;;5;;;;@@@<>>===?=;;;
@ATNG8:02512:05775
GATGGTAGCGAGCGAGTGTGTATACCAGAAGATCAGGAACTCTAGAAGAATCCAGATTTTTTAACACGAGAGTAAACGTAAAAAGAAGGTTTTACAAGACTCACGTTAACAATATTGCAGCAGTACGCACACAATCGAAGCGCAGTAAGGATGGCTAGTGTATCTAGCAAGAATACCACGAAAGCAAGAAAAAGAAGTACGCTATTAACTATTAACGTACCTGTCTCTTCCGAAACGATGAGTACTATGTAGAGCTCTATACTACCATCGATGGATCTGAGTCT
+
8444.4;;:<A<@@@@@BBCCICDCADBA>A@9999459>==<===:==68;17:555555#5.5;;<>=A99;D=B=AB@@@+>>:?:?@@0<@@ACCGCBC;9:8>8>?5:@A8<BAABBCDFFFDBBBCIBFCBB?A;;;CBAA=A;;:9.6==>>@?>BBBCCDE?BA=@@@700<<>)///(/////$/369888::===7B><=8505425;;;6;B@@BBB?@@000,000/0/9:;;=BBBB@BB99:BBDB??>A?798577@A?@:997;;<88
@ATNG8:02513:05786
GATGGTAGGACGAGCGTCTGAGAGGTACTCATTCGTTTCGGAAGAGACAGGTACGTTAATAGTTAATAGCGTACTTCTTTTTCTTGCTTTCGTGGTATTCTTGCTAGTTACACTAGCCATCCTTACTGCGCTTCGATTGTGTGCGTACTGCTGCAATATTGTTAACGTGAGTCTTGTAAAACCTTCTTTTTACGTTTACTCTCGTGTTAAAAATCTGAATTCTTCTAGAGTTCCTGATCTTCTGGGCAGACTCTCACACGCCTACCATCGATGGATCTGAGTCT
+
////)//;4:566=555>>666??8=666;;A7<?A@5<<<@;;?@@@@@<@CCCB@B?BCDF@CACCBBBB@BA9;;DFF1DD??96929CCD@@C?666;@@DCCEABBBBBC@@=ABB?B?BCBBAB@@;@@;;5<;<ABB@@>>>9995<<5;;>9<<9=9<@BA?=>9925;@@@4@:?:?BCCC0BA;;;099A;:9CBBA;@?@?1?BBCC@C<@@<@@?>?AB;@;?@A@??;?;;;6;DCCDA@@BBB@@@A=AAA=A@@@@@A=A;;;@AAABB
@ATNG8:02514:05761
GATGGGTAGTATCTGCACACTCTGTCCAGAAGATCAGGAACTCTAGAAGAATTCAGATTTTTAACACGAGAGTAAACGTAAAAAGAAGGTTTTACAAGACTCACGTTAACAATATTGCAGCAGTACGCACACAATCGAAGCGCAGTAAGGATGGCTAGTGTAACTAGCAAGAATACCACGAGCAAGAAAAAGAAGTACGCTATTAACTATTAACGTACCTGTCTCTTCCGAAACGAATGAGTACGAGAGAGCACACGTGTCTACCATCGATGGCATCTGAGTCT
+
44444)4:@A?;@;66=<B@<<==5505?B:>>AABB>B?BAA@CCC=AA=@;>:993737$3489:>=B<<8;=7;00/;;;+;:3:)555&///27///;0/5929;@A>ABB?@@@DBBBCAABACCDBB8;;;;?CDDBD;:9;><::4.4;455>>B:BA<B5853=6::;/33:888=8>>===+888888=855:::>5::<>;>=76;@@<;;;A@::8:?BBC=A??<?@@AABABABBB:9:CC999>?>=9771965//66(-----559672
@ATNG8:02522:05791
GATGGTAGGCGACATACATACGCGCCAGAAGATCAGGAACTCTAGAAGAATTCAGATTTTAACACGAGAGTAAACGTAAAAGAAGGTTTTACAAGACTCACGTTAACAATATTGCAGCAGTACGCACACAATCGAAGCGCAGTAAGGATGGCTAGTGTAACTAGCAAGAATACCACGAAAGCAAGAAAAAGAAGTACGCTATTAACTATTAACGTACCTGTCTCTTCCGAAACGAATGAGTACGAGAGTCAGAGCAGAGCTACCATCGATGGATCTGAGTCT
+
<=8>)//@:@BBBBBBGCCCCBDDDABBC@CECBBB@C?@@C@@;;8:A?A<@?A;;;;.9<@BCCCABBCCC9@@;;;;.5@8B.999&5994;<A@@@CBC@C@@@=@AA>ABBAABCBBBCCCB@996;@@@8;;AAABBB?CBCAA?ACDCDDBB@BBACAD@CC?CDG>??BAA9@??:?@>@@.@A>BB>?>DDBB=@9?::<1818>A;;8;AAA@@@<@?@AA;@@?<??CCCBBBBBB???AA???AAA@AACC@CAA888@=AAB@@@BBBB
@ATNG8:02527:05801
GATGGTAGTGATACAGATCAGACACCAGAAGATCAGGAACTCTAGAAGAATTCAGATTTTTAACACGAGAGTAAACGTAAAAAGAAGGTTTTACAAGACTCACGTTAACAATATTGCAGCAGTACGCACACAATCGAAGCGCAGTAAGGATGGCTAGTGTAACTAGCAAGAATACCACGAAAGCAAGAAAAAGAAGTACGCTATTAACTATTAACGTACCTGTCTCTTCCGAAACGAATGAGTACGATGAGATCTCGTGTGCTACCATCGATGGATCTGAGTCT
+
79<?:AACB;;;;>;;;==>;;;;94544.44;;49.4343337399=?:??97:@AA@A1@6?@@00/77::;2/46>?>>+:939.955&55925:@;<<;;;9=7:;7;<<7<@999@=@;ACCBBBED@B;;;<AAAABBBB=B?A;;6;BAA@AAFACFC;;:>AAAFBB:>>CCD>B>?;?@AAA2@B?BBBBECB>@:>8=<981948:;;;<@@A@ACC<>:=;;5;;899=?A@BBBBBBBBB???????;>;;;=8=??>>>C?B?@??@AAAB
@ATNG8:02528:05762
GATGGTAGGTGCACATGAGTGTATCCAGAAGATCAGGAACTCTAGAAGAATTTCAGATTTTTAACACGAGAGTAAACGTAAAAAAGAAGGTTTTACAAGACTCACGTTAACAATATTGCAGCAGTACGCACACAATCGAAGCGCAGTAAGGATGGCTAGTGTAACTAGCAAGAATACCACGAAAGCAAGAAAAAGAAGTACGCTATTAACTATTAACGTACCTGTCTCTTCCGAAACGAATGAGTACGATGAGATCTCGTGTGCTACCATCGATGGATCTGAGTCT
+
>>>>;>A<7::///<<GBCAABBA@;???499;::=3:24=444==89645@244444999(9499999595999095555555#5<49.555&5;;8==;?>@>:;689?>;BAA>ACCBBBCBBB<;<CBBBABBCC?CCBCBBBC@C<A;;:;CBCCBCC@AAACCB?BB?BAB<ABBBC>@9949=<=<,=@;?9:9BCCB@<@=>>=?<@>@?CCC?BCBAAAA<@<@BB=CLC?AAD@?????99977;;;;=777<<<>?<;??==;A49994===:=@
@ATNG8:02531:05777
GATGGTAGTGCGTGAGAGAGAGACCCAGAAGATCAGGAACTCTAGAAGAATTCAGATTTTTAACACGAGAGTAAACGTAAAAAGAAGGTTTTACAAGACTCACGTTAACAATATTGCAGCAGTACGCACACAATCGAAGCGCAGTAAGGATGGCTAGTGTAACTAACAAGAATACCACGAAAGCAAGAAAAAAGAAGTACGCTATTAACTATTAACGTACCTGTCTCTTCCGAAACGAATGAGTACACACTCTCATATGACACTACCATCGATGGATCTGAGTCT
+
5>5506>CCBFCBBBDCGBBBC999)5=99=CCCA@=@?BA@@?=?<@@=?<??733988'9177987777333(7<:9444$49.48>>@2CCC?@?@@??@:;458@=8=BB?BBAA@FCEDCCCBBAA@?@BBB@CCBBC@@?<A<@AA<@AEFGCDE@CBB?BB?;;:;CB=B>99944<<:478899%9<:;@@BBCCCC?B=>=@A2:59@AA@=@D<;;CC?B?AAA9A??;?>@@@@@@A889>AAABABCCDAAACC?B@==@@@>B?@=@0//??
@ATNG8:02532:05798
GATGGTAGCGCACACATGATACAGTACTCATTCGTTTCGGAAGAGACAGGTACGTTAATAGTTAATAGCGTACTTCTTTTTCTTGCTTTCGTGGTATTCTTGCTAGTTACACTAGCCATCCTTACTGCGCTTCGATTGTGTGCGTACTGCTGCAATATTGTTAACGTGAGTCTTGTAAAACCTTCTTTTTACGTTTACTCTCGTGTTAAAAATCTGAATTCTTCTAGAGTTCCTGATCTTCTGGATAGCGACGCGATATACTACCATCGATGGATCTGAGTCT
+
CCCD@CD?CA@A@BBCCBBBBAA@B:99CA@;@AA@9AC?A?ADCCCCD@CBBBC9;:<JGCAC@BCJB;;9BB=@BB@B1<@5>:<@4@B;:99AB?AA?BGCCCD@CCIICFFD?AAB>A=BBCBBBBCACCCC@CBBCCCBBBC@@AA@@@=A;;6;A?A@BBBBBBBBD@BAAAA6@=A=;:;;;*;AAAA=@@BCCCC;;;;AAAA,ABAAA?A?CC@BCCGBBC:;7<B@@AB=@<;9;DDCCECBCC<;;BBCGEDD@C@@AAAB>;;;BAAAB@;
@ATNG8:02533:05804
GATGGTAGCTCTGCTCTGACTCTCGTACTCATTCGTTTCGGAAGAGACAGGTTCGTTAATAGTTAATAGCGTACTTCTTTTTCTTGCTTTCGTGGTATTCTTGCTAGTTACACTAGCCATCCTTACTGCGCTTCGATTGTGTGCGTACTGCTGCAATATTGTTAACGTGAGTCTTGTAAAACCTTCTTTTTACGTTTACTCTCGTGTTAAAAATCTGAATTCTTCTAGAGTTCCTGATCTTCTGGGCGTATGTATGTCGCCTACCATCGATGGATCTGAGTCT
+
DBBB?BCCCBCBFCBBBCCBBBBBEEBBCCAA>@CCC>CC@C?CCCCCCC@B@CCC@CACCCC@G@DCCD@A@=B:DEDDI5BB?BBCD>CCBB=B;;59>:>?CCCD@BBBBBCCC@BBC?B?BJEEBBBC@DCCC>BBBBCBBBBBBAA@A@C?CBB?BC@C@A@AACCCDD@BCCDD;C@C?BBBBB2BCCCD>CCBBCBB;;;5;;;;*;@@;;7;<@C9;<DDCCB?C?AACBAA>@@AC=DBBCBBBCBBBCBB>B@@=@AAAAAA>ABBBCCCCCB
@ATNG8:02536:05766
GATGGTAGGCGAGAGTGAGACGCAGTACTCATTCGTTTCGGAAGAGACAGGTACGTTAATAGTTAATAGCGTACTTCTTTTTCTTGCTTTCGTGGTATTCTTGCTAGTTACGCTAGCCATCCTTACTGCGCTTCGATTGTGTGCGTACTGCTGCAATATTGTTAACGTGAGTCTTGTAAAACCTTCTTTTTACGTTTACTCTCGTGTTAAAAATCTTAATTCTTCTAGAGTTCCTGATCTTCTGATACACTCATGTGCACCTACCATCGATGGATCTGAGTCT
+
BCCC>A@BACC@@ABBCCCB:6;@@BBCDC@@?@CCC<BB>@=@BAABCA>ACCCB@B@BBBB@B?BBBBCBBBB8@?>==.?@:@AAB=BBAC?B8849A>999CBB>AABBB@@A=AAA;@;@@B@@???<@AAA<>>?=::;??===@?>>>:>>@<AB<C;??AD@@@AF=>??DD5@=@======.=>:::2:::///:9:@;@DDD/B@@:>:>===9=///<<<9=9@AAA@@;888?????>>>@>>>?@??>@::8;==BBAA;@@A@@@>>>@
@ATNG8:02537:05803
GATGGTAGACACGTGTGCTCTCTCGTACTCATTGTTTCGGAAGAGACAGGTACGTTAATAGTTAATAGCGTACTTCTTTTTTCTTGCTTTCGTGGTATTCTTGCTAGTTACACTAGCCATCCTTACTGCGCTTCGATTGTGTGCGTACTGCTGCAATATTGTTAACGTGAGTCTTGTAAAACCTTCTTTTTACGTTTACTCTCGTGTTAAAAATCTGAATTCTTCTAGAGTTCCTGATCTTCTGGGTCTCTCTCTCACGCACTACCATCGATGGATCTGAGTCT
+
5CBB?BCCCCCBBBCBABFFBBACCCCCCBCB?BBB<BB?C@CBBCCAA?ACCBB?C?CBCB@C@BBBBBCBAA>A@A?A?'C;=?A@@<ACBB@CBB@CC=???B??<?CBBBACC?CCC?B>B>=;=:8:9=DAA<>??A???AAAAAAA<<<9>?A<A@;@;>>>AA@@@A<@@AAA6A<?;?@AAA/??;<;2<==>>>B@@@<????/?AAAA<A<??;?AAA>==<@=AAAAAC7;;=<9>?>?<<>???A>??A;<=B<>>>>@@@<??@@>??>@>
@ATNG8:02493:05829
GATGGTAGCGCGACGAGCGTAGACCCAGAAGATCAGGAACTCTAGAAGAATTCAGATTTTTAACACGAGAGTAAACGTAAAAAGAAGGTTTTACAAGACTCACGTTAACAATATTGCAGCAGTACGCACACAATCGAAGCGCAGTAAGGATGGCTAGTGTAACTAGCAAGAATACCACGAAAGCAAGAAAAAGAAGTACGCTATTAACTATTAACGTACCTGTCTCTTCCGAAACGAATGAGTACAGAGAGTACGATATGTCTACCATCGATGGATCTGAGTCT
+
BECB?CECC@@ABBCC<9;DDCCCD=BBD@DCCC@@>A@BBBBBCB@BB?B?BBBBBBBB3B?BBBBCA@@==>:>BBCDCD5BCAG?BBB<BBDADCBB@@A::8;@CC@DBA?ABCBDCCCCCCCCBBBD?BBBE?AABABBBC?C@CBA>BCBBCDDA?AAAABC@BB?988<@@AAA:A@?;99999(9@;A::8AAA>>;><@@@B;?<?DB@@>@BBCBCC?B?BDC>BBB>AABACCCCCCBAAABBCCBBBBBB<<<;@AA>>>><>A@@@??==;
@ATNG8:02496:05822
GATGGTAGTAGTACACTAGTCATACCAGAAGATCAGGAACTCTAGAAGAATTCAGATTTTTAACACGAGAGTAAACGTAAAAAGAAGGTTTTACAAGACTCACGTTAACAATATTGCAGCAGTACGCACACAATCGAAGCGCAGTAAGGATGGCTAGTGTAACTAGCAAGAATACCACGAAAGCAAGAAAAAGAAGTACGCTATTAACTATTAACGTACCTGTCTCTTCCGAAACGAATGAGTACATAGATATACGTATAGCTACCATCGATGGATCTGAGTCT
+
8@BB?BB?=<<<=>;;666;;<:?@?A@@;>@;;;A=A?BACCCCG@CC@E@@@@@@FEE3C?BAAACCCC?@@9@=?AABB5BB?A:@@@9ACJACDCBBBCCE@C?BB@EDD?CAAABCCCGFCBBB@@@?BCBCACCBBBAAA?B?CCC@BCCCAAAA?AAACBB?BB?999=AAABB;B9999CCCC3AA>?986>>>>>=C<@@AA=A;=>B<;6;BBABBD@B?BCB9??=5:9<??AAAAABBAAAA???>>>988:;=;;;?@>>;>?>=>>AAA>
@ATNG8:02500:05830
GATGGTAGTGTGTCTCTGAGAGTAGTACTCATTCGTTCGGAAGAGACAGGTACGTTAATAGTTAATAGCGTACTTCTTTTTCTTGCTTTCGTGGTATTCTTGCTAGTTACACTAGCCATCCTTACTGCGCTTCGATTGTGTGCGTACTGCTGCAATATTGTTAACGTGAGTCTTGTAAAACCTTCTTTTTACGTTTACTCTCGTGTTAAAAATCTGAATTCTTCTAGAGTTCCTGATTTTCTGGGTGTATCAGCGAGTAATCTACATGATGGATCTGAGTCT
+
----(-66:/559;555::<5554544::6-,(***(*,060--49955.5:<<<8>:;<<=8<5//////;55.6==<=+55.5455)55554;<<9>@<>>?;;;6;666>?==:===8=555//----(---/5:666655559944554;7<44.44393944444555.45:::&5./)//<<;$/////)6::<=6666=6;;<<(55599.5.5945559944.4.444499&4444)48:88:443:::3615<;5555/9//)//////7888
@ATNG8:02500:05841
GATGGTAGCGCACACATAGATACAGTACTCATTCGTTTCGGAAGAGACAGGTACGTTAATAGTTAATAGCGTACTTCTTTTTCTTGCTTTCGTGGTATTCTTGCTAGTTACACTAGCCATCCTTACTGCGCTTCGATTGTGTGCGTACTGCTGCAATATTGTTAACGTGAGTCTTGTAAAACCTTCTTTTTACGTTTACTCTCGTGTTAAAAATCTGAATTCTTCTAGAGTTCCTGATCTTCTGGCGCTCTGTCACGTCTGCTACCATCGATGGATCTGAGTCT
+
BBBC@BCBBBGCCCCEBBBBCCBBBCBBBB@@=@@AA=BB@FACCCBCDD?BBBDD@D@DCAB?B?BBBCBBCBB@BBBCC3BB@CCCE<AABB@CCC@CC@AA@CCC@CCDDBBBC@CCC>A>BCCBABBB?BBDD@DBBBCCCCDBBCCCCBB?BBB=@@?A?ABCCCCDBB@BBBBB7>9>;::999*:@ACC>BBCCCCCBBB5;;;;*;AAAB>B>BB?BBBCCCC>A?BBBCAA=A::9:CCCCBBDDDDCCBBABA::9:CABBCB?CDBBBBBB@@
@ATNG8:02504:05833
GATGGTAGTGTCATATGAGAGGTGTACTCATTCGTTTCGGAAGAGACAGGTACGTTAATAGTTAATAGCGTACTTCTTTTTCTTGCTTTCGTGGTATTCTTGCTAGTTACACTAGCCATCCTTACTGCGCTTCGATTGTGTGCGTACTGCTGCAATATTGTTAACGTGAGTCTTGTAAAACCTTCTTTTTACGTTTACTCTCGTGTTAAAAATCTGAATTCTTCTAGAGTTCCTGATCTTCTGGAGATATCATCAGCGAGCTACCTTCGATGGATCTGAGTCT
+
4499056=C?@>BCCCBBBCC?@@A<666=<7<<<<5<<7<06999?BB?DDDCC>A?A000=@;>A966;?BB955555$59.44;;)555<:>>>:><166555<=??@B;:9B499?4929?@BCECC@@@@C6::A@@A@@CAAAB@@@<;=>>:00*06:0:9@=999:>@AC@2@9;7;>>==(;9999,9@@@AAACBC?BBBA.;9@AA;?49;6::@@@AA6:6::9:><9<00*0:>=A@B@>::9BBAABB??:>;?@@AA=B99:?>=>97
@ATNG8:02512:05834
GATGGTAGCTATACGTATATCTATGTACTCATTCGTTTCGGAAGAGACAGGTACGTTAATAGTTAATAGCGTACTTCTTTTTCTTGCTTTCGTGGTATTCTTGCTAGTTACACTAGCCATCCTTACTGCGCTTCGATTGTGTGCGTACTGCTGCAATATTGTTAACGTGAGTCCTGTAAAACCTTCTTTTTACGTTTACTCTCGTGTTAAAAATCTGAATTCTTCTAGAGTTCCTGATCTTCTGGTATGACTAGTGTACTACTACCATCGATGGATCTGAGTCT
+
;CCC?CCBBBCCBCCCCBBBBBBDCCCDCCBB@BCCC>BB?B?DCBBBBB@CBBBC@C@CBBB@D?CBABBBBBB@BBBBB3BC@CBBB=BCCE@D@@>AB?B@CCBB587BBBB??<?BB8:7:AA@>>>>;AA>>:>>=;;;=@A@@@AAA@@<>>>=AA<A<@@@ABD@@<@;;;A@5?:>5;;===+=A777.667///<::==AAAA/>??<=7>7//-/==@??><B=AA??;;7;=B>???@???@@@>>>A??=@AA;?>>>>>>:@A;;;=>>A?
@ATNG8:02517:05840
GATGGTAGAGAGAGCTCTCTCATCGTACTCATTCGTTTCGGAAGAGACAGGTACGTTAATAGTTAATAGCGTACTTCTTTTTCTTGCTTTCGTGGTATTCTTGCTAGTTACACTAGCCATCCTTACTGCGCTTCGATTGTGTGCGTACTGCTGCAATATTGTTAACGTGAGTCTTGTAAAACCTTCTTTTTACGTTTACTCTCGTGTTAAAAATCTGAATTCTTCTAGAGTTCCTGATCTTCTGGCGCTCTGTCACGTCTGTACCATCGATGGATCTGAGTCT
+
BB@@7;;@BDDDDDC9<6CCB=BBCCBBDCA@=@@@@;@C@D?BBGCGAA?ACDBB?B@CCCB?B>ABBBBBBBA?@@@@@2@A?BBCC=BA@@58:B>BC?BABAAA;?????@@A;>>B<A=@@@@;;;C=@>=>=@@@>>>>??????=<<=96889::3::<==????AD;>;;;;/;9=:>>AAA/@@AAA9@@@AAAA?>>:==<=/>===@<A<@A<BBBC888=@<===@=>:>AA<??;;;>@AABA;;;>>>8818>>??@@<??AAABA;;;
@ATNG8:02520:05845
GATGGTAGCTCGCTGATATATCTCCAGAAGATCAGAACTCTAGAAGAATTCAGATTTTTAACACGAGAAGTAAACGTAAAAAGAAGGTTTTACAAGACTCACGTTAACAATATTGCAGCAGTACGCACACAATCGAAGCGCAGTAAGGATGGCTAGTGTAACTAGCAAGAATACCACGAAGCAAGAAAAAAGAAGTACGCTATTAACTATTAACGTACCTGTCTCTTCCGAAACGATGAGTACACATCGTCGTGTCGTGCTACCATCGATGGATCTGAGTCT
+
4AA<9BC:5555<@<>==;AA><<7;>D499999:949=9444;6=?29.9=<97999)7<==;6;00)/88:177;==;;(45.57<<=0==>7;;;955599395:=7;::7<?:9;:559;<;;;==<8<99;=@@@A??>E?@;@00+0==;?;=B>@@@@?@;@A?????A?97139;4377888%9>2775996=<888777>A:>;>@CCC?BBBBBBA@B?BAC<B>?>ABCABBBAAA??<855<;993//8//)/>=<>@B>===::><855
@ATNG8:02521:05849
GATGGTAGGTGCACATGAGTGTATCCAGAAGATCAGGAACTCTAGAAGAATTCAGATTTTTAACACGAGAGTAAACGTAAAAAGATGGTTTTACAAGACTCACGTTACAATATTGCAGCAGTACGCACACAATCGAAGCGCAGTAAGGATGGCTAGTGTAACTAGCAAGAATACCACGAAAGCAAGAAAAAGAAGTACGCTATTAACTATTAACGTACCTGTCTCTTCCGAAACGAATGAGTACGTGTGCGACGTGTCTCCTACCATCGATGGATCTGAGTCT
+
8@BB?BBD?B@@ACCCCCCDDDDAA>@CEAECCC;:9;@CCBDBBB?BB>B@DDDCCBBB5B?CCBAACDDCCD>CBCBBBB2@@@@:>>@9@CC@CABABBCCC@BBB?BCC?BBBBBBCDBCCCCCCCDACCCB?AAA@CCBB?C@CBC?BBCCCCCB@CCCABB?AA?BCC;?????5???<@AAAB2BD@CAAACEBBD7;7;ACD:>:>@CBB@BCBAABA6:6;A@9A;;9;BACBBBBCBBBBBAAACAABA@=@??<?BBBBB@<@A???@>:8:
@ATNG8:02523:05856
GATGGTAGTACATGATAGACGACACCAGAAGATCAGGAACTCTAGAAGAATTCAGATTTTTAACACGAGAGTAAACGTAAAAAGAAGGTTTTACAAGACTCACGTTAACAATATTGCAGCAGTACGCACACAATCGAAGCGCAGTAAGGATGGCTAGTGTAACTAGCAAGAATACCACGAAAGCAAGAAAAAGAAGTACGCTATTAACTATTAACGTACCTGTCTCTTCCGAAACGAATGAGTACAGAGAGTACGATATGTCTACCATCGATGGATCTGAGTCT
+
5@BB@CCCCD=BBCBD@A@FAAACCADCIIGEFBBB@B>BBBBACC?BB?B?A?A;;;;;*5;:BBCCBBACCC>CCCCCCC3BC@C;AAA9ACCACCBBCCCCC@B?BD@CCC@BAABAAACCCCCCCBCC@CDCC@CCCCCCBB@C@CAA>ABBCBBBD?BABBDD@@@>ABA;?@988*:?@;>>=??.=A?B:9:CCCCB?C?EFCB7;7;ACBB?BB@@@BB?B@BBB=BBC?BBBBBEBB@BBBBBBCBBABBBBBBBB@BBBBBBA<CAAAC?@:88
@ATNG8:02527:05812
GATGGTAGTATATCGCGTCGCTATCCAGAAGATCAGGAACTCTAGAAGAATTCAGATTTTTAACACGAGAGTAAACGTAAAAAGAAGGTTTTACAAGACTCACGTTAACAATATTGCAGCAGTACGCACACAATCGAAGCGCAGTAAGGATGGCTAGTGTAACTAGCAAGAATACCACGAAAGCAAGAAAAAAGAAGTACGCTATTAACTATTAACGTACCTGTCTCTTCCGAAACGAATGAGTACGTGTGACGTACGTGAGCTACCATCGATGGATCTGAGTCT
+
;CDC@CCCDCCCCCCCCCCDCBBCC@BBB@BCCCAA?A?BBCBBBC@CC?B?BCCBCCCC1A>BAA?BBBC99979BCCEDD5ED@B@BCC<FFGACCCCCCC:97<?DC@BBC?BCAABCCBCCCBBCDDD=ABBD=@?BBBBBB?C@B@@>@FCCCBBC?CCCCCB?CC@B@B799??=5===9>====?&=A??888BBEBB;@;@@AC<?<??B@@=@CBAAAB=@=AAA9B??<?BBBBBAAABCCBCBDCBBBBBBBCBB?BBBBCCC@BBBBB>>8??
@ATNG8:02527:05822
GATGGTAGTGTCAGTGCGCGTCGTCCAGAAGATCAGGAACTCTAGAAGAATTCAGATTTTTAACACGAGAGTAAACGTAAAAAGAAGGTTTTACAAGACTCACGTTAACAATATTGCAGCAGTACGCACACAATCGAAGCGCAGTAAGGATGGCTAGTGTAACTAGCAAGAATACCACGAAAGCAAGAAAAAGAAGTACGCTATTAACTATTAACGTACCTGTCTCTTCCGAAACGAATGAGTACACATCGTCGTGTCGTGCTACCATCGATGGATCTGAGTCT
+
;>>?;;<<@>>>C:96=<@>?;;@>;A<;7:BB@@B>A?BBCBBBB?BC@C@BBB?????.??BBB???@@999+9>;;;;;*::292999&/::5:///9979929:=>:?@B8:;AAEDEJGGBCBBC;;:;BBB?BBBBBBBB@E@BBC@CCCCCCCG@B:::BB?BA@CBB?BBBBB>AAA>>????1?B@C;<<;;A@@<@<@=>=<@;=<ABA?AA;::@?;?;??@9?<>9>>@@CCBBBBB@@?>>>?B?A==<?@A>BA@@A:939??=@AAAB;
@ATNG8:02531:05815
GATGGTAGTAGTACACTAGTCATACCAGAAGATCAGGAACTCTAGAAGAATTCAGATTTTTAACACGAGAGTAAACGTAAAAAGAAGGTTTTACAAGACTCACGTTAACAATATTGCAGCAGTACGCACACAATCGAAGCGCAGTAAGGATGGCTAGTGTAACTAGCAAGAATACCACGAAAGCAAGAAAAAGAAGTACGCTATTAACTATTAACGTACCTGTCTCTTCCGAAACGATTGAGTACGTGTGACGTACGTGAGCTACCATCGATGGATCTGAGTCT
+
@BA=?BCCCDCBCCDDBABDCBBCC@BBB?DDDCCC?C?ABCCCCC@CC?B@CCCA@@@@2@@FBBBCBBBBBC<??@A@@?0AB?B?CCC<CCEACCCBCCC??<@?AA>BCC?CBBBCBCCCCCCCBB@A@DDCC>BBBBAAAC>C?B@A?ACBBBCCB?BBBBAA?CC?BAA?BBDDC>BBA>ACDDD2BB?B986=>>@A<@;@AAD6868ACBC?BBBBABB=?=?CC>D:::?CBBBDCBBCCCBBBCBCBBBCCCBAA>AA@ABBB?BCCCD@@@AA
@ATNG8:02532:05855
GATGGTAGTGTCAGTGCGCGTCGTCCAGAAGATCAGGAACTCTAGAAGAATTCAGATTTTTAACACGAGAGTAAACGTAAAAAGAAGGTTTTACAAGACTCACGTTAACAATATTGCAGCAGTACGCACACAATCGAAGCTCAGTAAGGATGGCTAGTGTAACTAGCAAGAATACCACGAAAGCAAGAAAAAGAAGTACGCTATTAACTATTAACGTACCTGTCTCTTCCGAAACGAATGAGTACGTGTGACGTACGTGAGCTACCATCGATGGATCTGAGTCT
+
CCED=AACCBBBDCCCCCCABBCCC@DCC@CCCCBB?B@BBABCCC@BC=?=?CCCCCCC2C?CCAABBBBBB?6>>9::::*:A>C<@AA9ABEBHAAACDEED?A>AC?CBD?CBAABBCCCCBBBBCCC@CCBB?AABCBBAB?C@EAA>@BBCCBAA>ADDCBB@@A<@AA;??CCC<A@@:@????2@B?B<;;AABBA:?:?@BD:>:>BCAA>AA@@?BC=?=?BB=BAA>ACCCCBBBBBBCBBBBCAAACBCBC>><>>>>CCA>AAABBBBB=?
@ATNG8:02534:05829
GATGGTAGAGTACAGTGTAGTAGACCAGAAGATCAGGAACTCTAGAAGAATTCAGATTTTTAACACGAGGAGTAAACGTAAAAAGAAGGTTTTACAAGACTCACGTTAACAATATCGCAGCAGTACGCACACAATCGAAGCGCAGAAGGATGGCTAGTGTAACTAGCAAGAATACCACGAAAGCAAGAAAAAGAAGTACGCTATTAACTATTAACGTACCTGTCTCTTCCGAAACGAATGAGTACTACTCTCAGAGACACACTACCATCGATGGATCTGAGTCT
+
>CD?:;66?@DECCCBBBECCCCCC@BBCACDBBBB@A@CCBBBCC@BB?B=@@997777$76>;;@/0*09;:=7>@ABBBB3A?@B49::&9@@=@CCAAALDC@B@BB@CCCBBDAAACCBBBBCCBAAA=AB??<>@@@@9949=>>?<A:85BB==:>@@A@@<??<@AB<AAABC4@>?:55778+6>;@@@>>>>>>1818==@9>:>A==><@@@@>>>=B7;;E:ABB?BEB@@CC===A@???DCBBAACDAAAC?@BBCCAA=@@@A>>>AA=
@ATNG8:02534:05855
GATTAGGCGAGAGTGAGACGCAGTACTCATTCGTTTCGGAATGAGACAGGTACGTTAATAGTTAATAGCGTACTTCTTTTTCTTGCTTTTCGTGGTATTCTTGCTAGTTACACTAGCCATCCTTACTGCGCTTCGATTGTGTGCGTACTGCTGCAATATTGTTAACGTGAGTCTTGTAAAACCTTCTTTTTACGTTTACTCTCGTGTTAAAAATCTGAATTCTTACTAGAGTTCCTGATCTTCTGGGCTGCGCTGGATATGCGCTACCATCGATGGATCTGAGTCT
+
<=>7;@@BB;;9B>==BCBCAAA?BACBBB5;;00,..6:(----888::;@<A?8A589:;8;=>?:<<:::@:99:99(9?;@:99:&7:7<5=7808C@CCBBAA7::A@B>??;>>>;>=CA>;;9::9=;;;9=??AABB>>>=?>;;;?:888:;;5;====A>>>@?:=;;::-:7<8=>??@/@A?@@3;;=:;;@@;:7:@@?/A;;;B<B<??388DDE???;@:?><=///-77;43-/-76--+/5336///<;<7==BAAAB=>>>>>A@@@B
@ATNG8:02537:05826
GATGGTAGTATAGAGCTCTACATAGTACTCATTCGTTTCGGAAGAGACAGGTACGTTAATAGTTAATAGCGTACTTCTTTTTCTTGCTTTCGTGGTATTCTTGCTAGTTACACTAGCCATCCTTACTGCGCTTCGATTGTGTGCGTACTGCTGCAATATTGTTAACGTGAGTCTTGTAAAACCTTCTTTTTACGTTTTACTCTCGTGTAAAAATCTGAATTCTTCTAGAGTTCCTGATCTTCTGGGCAGACTCTCACACGCTACCATCGATGGATCTGTAGTCT
+
;<<AADCCC@BB=>>@??>=>?666??>?C??<@BCB=BB@C@BBBBDAA>ABBAB?B>AABB?B?BBCAAAB=B>BCBBB3BE@??@?7>A?>;>AC?@@=999=:=8?@A@@>>>=?>>:=9=?====@A<?@?A<>>A===>>>>A@A??==8;:;9>:6;6///@:::>>==>=AA5B=C8==CDD/BA7677-799///66666666'///880929=8:;;9///7=499>@??;??==6;66666888>;<<///7717==?@==9=---3337:::
@ATNG8:02540:05817
GATGGTAGCACGAGTCACTCATATCCAGAAGATCAGGAACTCTAGAAGAATTCAGATTTTTAACACGAGAGTAAACGTAAAAAGAAGGTTTTACAAGACTCACGTTAACAATATTGCAGCAGTACGCACACAATCGAAGCGCAGTAAGGATGGCTAGTGTAACTAGCAAGAATACCACGAAAGCAAGAAAAAAGAAGTACGCTATTAACTATTAACGTACCTGTCTCTTCCGAAACGAATGAGTACGATGAGAGAGCTCTCTCTACCATCGATGGATCTGAGTCT
+
;@;;:@@@==00/9:/:6BABBCDD?BBL@CAAACB@B?;;;CDCC@DD@C?BBB:::::):?ABBCABAAAA@9>=:9499'9925.555&5<>>@AAACBB@@=@@AB?CCC@CCCDDCCBCBCCCCCCC@B;;;?C@@?CC??=AACCC@BDDCCBBB?BBCBBA?9949?>:@?989+7;;5778888$7;8;77678>;;060---5(-(-7000;@@994;=6;6777*3886;??BBCCCCBBBAAABB?>>>>;::<=8=898;>>9>;;;?<<///
@ATNG8:02496:05866
GATGGTAGGACGAGCGTCTGAGAGGTACTCATCGTTTCGGAAGAGACAGGTACGTTTAATAGTTAATAGCGTACTTCTTTTTCTTGCTTTCGTGGTATTCTTGCTAGTTACACTAGCCATCCTTACTGCGCTTCGATTGTGTGCGTACTGCTGCAATATTGTTAACGTGAGTCTTGTAAAACCTTCTTTTTACGTTTACTCTCGTGTTAAAAAATCTGAATTCTTCTAGAGTTCCTGATCTTCTGGTATACACACTCGCTCGCTACCATCGATGGATCTGAGTCT
+
/0//)//>8<==955:;;BBBCBD@C;;0=00/<8;3;=:=;>>>C>@A=@BB<::)5.5555.57999;9555949::::(;:5::;>4<4:64966:?@:==?BB><ADCA;9:@;;;;;@><;;CCCBC@;;;B>BBABE;;;BBA@@CA;;7;BB?@@>@>AABBBBCCB@BBBFE:C>B=@ABBB,ABAAA8A9:9@@9555.55559#9><@<><?<@;999>>::7:5?:<AA>A>BE@CCCCBBBBBBAA<<<0000:6007<<70*0///////3:
@ATNG8:02497:05870
GATGGTAGTGTGTCTCTGAGAGTAGTACTCATTCGTTTCGGAAGAGACAGGTACGTTAATAGTTAATAGCGTACTTCTTTTTCTTGCTTTCGTGGTATTCTTGCTAGTTACACTAGCCTTCCTTACTGCGCTTCGATTGTGTGCGTACTGCTGCAATATTGTTAACGTGAGTCTTGTAAAACCTTCTTTTTACGTTTACTCTCGTGTTAAAAATCTGAATTCTTCTAGAGTTCCTGATCTTCTGGATAGCGACGCGATATACTACCATCGATGGATCTGAGTCT
+
;>>@;CCCCBCCCFFFHCBA@@;;;BBBACAA>A@@@9@@>A>@@ACA@@=@CCCCAC@CCBB@C@CCCAE00/=4<<777'/0)49;<4@AAB>A@A=BA<AABABFACCCCGBBB:;:;@D?BBBBBBBB>@ACC?CCCBBBBBCCDCCCCCD?CCC?BA?A6:;BBCCECF@CDKIJ;B=A>;;;;;*;CBBB>CCCBCCA@;;5;;;;*;AAAA8;6;B?@AACCBC@B@BBBCDC@CCIACDBBCBBBBB@A@GCCCAAA@CA@A@AC@BDEEDAA@CB
@ATNG8:02498:05885
GATGGTAGTGTCATATGAGAGTGTGTACTCATTCGTTTCGGAAGAGACAGGTACGTTAATAGTTAATAGCGTACTTCTTTTTCCTGCTTTCGTGGTATTCTTGCTAGTTACACTAGCCATCCTTACTGCGCTTCGATTGTGTGCGTACTGCTGCAATATTGTTAACGTGAGTCTTGTAAAACCTTCTTTTTACGTTTACTCTCGTGTTAAAAATCTGAATTCTTCTAGAGTTCCTGATCTTCTGGTAGAGCGTGCATATATCTACCATCGATGGATCTGAGTCT
+
DCCC?CCCBBCCCCCCBCDCCCCCCBBBCB;;:;BBB=BD@C>BDEDCBB?BCECD@C?DBBC@C@CCCCBBBCC?BBBBB5C?C@??C=BBDD@CCCBCE@99;CCC@BBCCCCCD?CBC@D@CBBBCCCC?AADF@BBBCCCCCCCDCCCCAA?BCC=??>@?BBCCCBC@@<?;;;;.;=@>;;;;;*;BBCE=BBDCCCCA@@5<<;;*;BBBC@HACC@CCCCCCC@C@BBBBGE?B@@>@CCCCCCDBBBCCCCBBBCB@BCBBBBB>BCAABAAABA
@ATNG8:02499:05867
GATGGTAGACACGTGTGCTCTCTCGTACTCATTCGTTTCGGAAGAGACAGGTACGTTAATAGTTAATAGCGTACTTCTTTTTCTTGCTTTCGTGGTATTCTTGCTAGTTACACTAGCCATCCTTACTGCGCTTCGATTGTGTGCGTACTGCTGCAATATTGTTAACGTGAGTCTTGTAAAACCTTCTTTTTACGTTTACTCTCGTGTTAAAAATCTGAATTCTTCTAGAGTTCCTGATCTTCTGGAGATACACATGATACTCTACATCGATGGATCTGAGTCT
+
<?;;466===@?A<>966@=B=>?;;;;;>@A>BCDD?CD?C@CBBBCBC?CBCBB?A?A@@A<?9>??>:;;99477888+;A>A==85=BBB@EBB@AC4:998>A;=>>A858>8<=<8=7:;A?@@>;6;<:9+//::;;;=>=;:7999945257==9>:<<<<555;;/55555)5.5055777)7;8>>-//7///997:1////(////96:69:279=;<;>9=7><899>8==><@@=>====///9;6;7<7///<76;@@<???===;;;=
@ATNG8:02505:05860
GATGGTAGGAGACACGTCGCACACGTACTCATTCGTTTCGGAAGAGACAGGTACGTTAATAGTTAATAGCGTACTTCTTTTTCTTGCTTTCGTGGTATTCTTGCTAGTTACACTAGCCATCCTTACTGCGCTTCGATTGTGTGCGTACTGCTGCAATATTGTTAACGTGAGTCTTGTAAAACCTTCTTTTTACGTTTACTCTCGTGTTAAAAATCTGAATTCTTCTAGAGTTCCTGATCTTCTGGGTCTACGCTCGTCGCGCTACATCGATCGGATCTGAGTCT
+
AB<=?CCC@CCDCBCCCBBBD@AABABCDD;;;;FCF?CC?C?CCBBBBB=AAAAA>A?BECB?C?CCCCCBB=C8@>:99)@?6BCEC=CABB?CBB?BB;>>?@@@49978A==<:=;;6:;>>;;;==?:===D6;;@?;;;>======;;;9=>?=AA7;7;==?>>>>>:==<>@2@9<966777(6=776,599778<==>5;;;:)5565A5:1994;;99755.55::;==>8=::707:=>=>=???A>>=@@@>>>:;:=7779===@@@AB@@
@ATNG8:02506:05901
GATGGTAGTGATACAGATCAGACACCAGAAGATCAGGAACTCTAGAAGAATTCAGATTTTTAACACGAGAGTAAACGTAAAAAGAAGGTTTTACAAGACTCACGTTAACAATATTGCAGCAGTACGCACACAATCGAAGCGCAGTAAGGATGGCTAGTGTAACTAGCAAGAATACCACGAAAGCAAGAAAAAGAAGTACGCTATTAACTATTAACGTACCTGTCTCTTCCGAAACGAATTGAGTACGAGAGTCAGAGCAGAGCTACCATCGATGGATCTGAGTCT
+
BC>C?CCCCCCCCABAECCCCCCCC?BBB?BBBC??>@AECCCCCC?BB?B?BCCCCCDC2C@BBBBCBAA>>>7=>9:;;;*;A@B5;;;6;CC@DACAABCCC@B?BC@CBB=BDCCAAADCDDECBBBD?CCBB@BBCCABBB=B@CCC@BCCCCAAA@CCCAAA?BB?@@A?A@@@?7??A=ACDDD2CD>A?>>CCAAC:?;ABAA3838ABBC@CCBBBCB?A?BBB<ACC=@=@BBBBBCCBAAABCCBBBAAACBBB@=DAAAA?C@CCCBCBB?>>
@ATNG8:02509:05871
GATGGTAGTGATACAGATCAGTCACCAGAAGATCAGGAACTCTAGAAGAATTCAGATTTTTAACACGAGAGTAAACGTAAAAAGAAGGTTTTACAAGACTCACGTTAACAATATTGCAGCAGTACGCACACAATCGAAGCGCAGTAAGGATGGCTAGTGTAACTAGCAAGAATACCACGAAAGCAAGAAAAAGAAGTACGCTATTAACTATTAACGTACCTGTCTCTTCCGAAACGAATGAGTACTATGTAGAGCTCTATACTACCATCGATGGATCTGAGTCT
+
6BCC@CBBBBCDCCCCCBCEBBBCC?BBB?CCCCBB?B@CBCBBBB>BB@B?AAABBBBB1B@CCB@BBBC?>>3<>9:::;*;C>C9@@@9@BDAEBBBDDDDD?B?CB?BBB?BBBBCBCCCCCCCCCBC?CCDD<@@CCBBBB>@=@??=@CBBBBCC?AAACCA?CC?>>>?BBBBC9B==;>BBBC3AA?B999EBB@A<A<AADD8>;>ACBC@BCCCCCD@B@AAA<@BD@???BBBBABCCBBBBBBBBA@@>>>>><>??@@@D@BAAABBBBBB
@ATNG8:02509:05894
GATGGTAGCTATACGTATATCTATGTACTCATTCGTTTCGGAAGAGACAGGTACGTTAATAGTTAATAGCGTACTTCTTTTTCTTGCTTTCGTGGTATTCTTGCTAGTTACACTAGCCATCCTTACTGCGCCTTCGATTGTGTGCGTACTGCTGCAATATTGTTAACGTGAGTCCTTGTAAAACCTTCTTTTTACGTTTACTCTCGTGTTAAAAATCTGAATTCTTCTAGAGTTCCTGATCTTCTGGACAGAGTGTGCAGATACTACCATCGATGGATCTAGAG
+
:BBB@BBBBC?DEJDFEEEDCCCCBCBBCD<;=;CCC>@@=@>BDCCDCD?DBAAB@D@::;B?B@CBBBBBCB@=@DDDD2B=7<77314===9CBB=@A;??>A@@7ABBBBCAA<A=>:>=BA>;9//,/6:=88088;><;;A=88:>@@>><>??:>?5;5;>:998/-(-04----&-(.058999)79788)..5...689=<>DDC*=?5883=;7808::>;9;9@-//;9?>6::B;>>@A767@?>??>>?===>=:=<<67//+-77--/62
@ATNG8:02509:05899
GATGGTAGTATCTGCACACTCTGTCCAGAAGATCAGGAACTCTAGAAGAATTCAGATTTTTAACACGAGAGTAAACGTAAAAAGAAGGTTTTACAAGACTCACGTTAACAATATTGCAGCAGTACGCACACAATCGAAGCGCAGTAAGGATGGCTAGTGTAACTAGCAAGAATACCACGAAAGCAAGAAAAAGAAGTACGCTATTAACTATTAACGTACCTGTCTCTTCCGAAACGAATGAGTACGATGAGATCTCGTGTGCTACCATCGATGGATCTGAGTCT
+
?@;929<BCCCCCCCCAABCCCCCD@CA@=@AAB;;9<=@@CDC@@=@C=?<?A?99999(9@CCDCCC@A9:9,9@@@@@@0?B;@5;;;&9@@?BCCCBBCCB?B?BB@BBEAGBAAABCCBCCBBCBCC@CCCC>@@CCCBBB=B=A:;6;BCACBBB@BBCCDD?AA?BBB>AAAAA<????AA@AA2AA?B@>?CC@@@7;5;?88188=>A@@=@B@@@CC?B?BBA<AAA?B???CBBBBCAAA@AA999;;;A??@?>B???B=A>ACBBBAAABE
@ATNG8:02513:05904
GATGGTAGACACGTGTGCTCTCTCGTACTCATTCGTTTCGGAAGAGACAGGTACGTTAATAGTTAATAGCGTACTTCTTTTTCTTGCTTTCGTGGTATTCTTGCTAGTTACACTAGCCATCCTTACTGCGCTTCGATTGTGTGCGTACTGCTGCAATATTGTTAACGTGAGTCTTGTAAAACCTTCTTTTTACGTTTACTCTCGTGTTAAAAATCTGAATTCTTCTAGAGTTCCTGATCTTCTGGTATGACTAGTGTACTACTACCATCGATGGATCTGAGTCT
+
BCCC?ABCDDD@AAE;:;=<BCCCBBBACBBA>BBBD>CB?B@CBBBCBB?BBBCD?D=AABB?B?CAAACCFBB?@A@@@2@A<A::9,7?@A?BCB?BC<?>AAAA?999?;;;B=BBB:=:>@@@@888=BBBA=CBBB@@@<<<A??A>??<===:>B=A=AAAAA???D:>=@@@6@=B<?????/?A===6966///;99=<@BFB/A;;<A<A:>>=?@@@???<?<>@@@@A8;;B=BAAA>>>;;;@@AA;::AAA<>>=>>BD<>>>>>@@>>>
@ATNG8:02514:05865
GATGGTAGTGTGTCTCTGAGAGTAGTACTCATTCGTTTCGGAAGAGACAGGTACGTTAATAGTTAATAGCGTACTTCTTTTTCTTGCTTTCGTGGTATTCTTGCTAGTTACACTAGCCATCCTTACTGCGCTTCGATTGTGTGCGTACTGCTGCAATATTGTTAACGTGAGTCTTGTAAAACCTTCTTTTTCGTTTACTCTCGTGTTAAAAATCTGAATTCTTCTAGAGTTCCTGATCTTCTGGAGATACACATGATACTCTACCATCGATGGATCTGAGTCT
+
;ACB?CCCBCBBBCCJCCCBBBCCCCCCCC@?=?>>>:?C?C?ABDCCAA>BCCCC@CAEDCB>B@BCCECCCAA>@DDDD1CD@BBBB=BDBB>BBB>BB?;:;CDCACCCCCCCC>CCC@B@CCCCBBBC@BCBD?CCDCCCBBBDCBBBCCC@C??;?A;?<@ABBCCCCC?C;;;;6;@C>@A@A@,@BBB>CGCCCC@@AA=@@@@0@AAAD?B?AA>ABBBBBCAD@BBBBBB?@AB@CDBBBCCJBAAAAB@@@@00-0===@?@=@BAABAAABB
@ATNG8:02515:05885
GATGGTAGCTATACGTATATCTATGTACTCATTCGTTTCGGAAGAGACAGGTACGTTAATAGTTAATAGCGTACTTCTTTTTCTTGCTTTCGTGGTATTCTTGCTAGTTACACTAGCCGTCCTTACTGCGCTTCGATTGTGTGCGTACTGCTGCAATATTGTTAACGTGAGTCTTGTAAAACCTTCTTTTTACGTTTACTCTCGTGTTAAAAAATCTGAATTCTTCTAGAGTTCCTGATCTTCTGGCTCTCGTAGACAGTACTACCATCGATGGATCTGAGTCT
+
B<BC@CBCBBBBBCFCCCCBCCCCCCHDHECC@DCCC>CD@B?BBCBCEE@BBB@?=@?CCDC@D?BBBBBBBBC@CCBBB1BB?B@@@<ABBB>BBB@BB>AAABBB?BCDDD@<<;@CC?A=B???A>==:=A??8==@>>>@@@@AA@<;<A<>>>=@@<@<@@@@@@@::7;>ABC5>:><AABBB/===AB:@;::>A889A499996%55755055:=488888:;6938///89389>5777>AAABAAC??@B@@;;8;@@@;;;<==>@@@@ABA
@ATNG8:02524:05870
GATGGTAGTATCTGCACACTCTGTCCAGAAGATCAGGAACTCTAGAAGAATTCAGATTTTAACACGAGAGTAAACGTAAAAAGAAGGTTTACAAGACTCACGTTAACAATATTGCAGCAGTACGCACACAATCGAAGCTCAGTAAGGATGGCTAGTGTAACTAGCAAGAATACCACGAAGCAAGAAAAAGAAGTACGCTATTAACTATTAACGTACCTGTCTCTTCCGAAACGAATGAGTACACATCGTCGTGTCGTGCTACCATCGATGGATCTGAGTCT
+
5595.4:<455==CAB;AABBAA@DGBAA?@C@@;;6;;@@ACABB>BB?B=><;8999+79<?BBB??>779+97:4444$4939.55)55549;<@>=<<A<@=@@6:;@8=<?9995>>?666=;;;8=@::69?<=@A?@=B>BBB@CHEDCCBBAAAABBB?BB????20000+///(/6666)7;6;3333325528388896=388=6504;885546;4333(38849:=<======;:?97///:::;<;::;9;7733778=;;<>>@:@@
@ATNG8:02528:05882
GATGGTAGTCTCAGATAGTCTATAGTACTCATTCGTTTCGGAAGAGACAGGTACGTTAATAGTTAATAGCGTACTTCTTTTTCTTGCTTTCGTGGTATTCTTGCTAGTTACACTAGCCATCCTTACTGCGCTTCGATTGTGTGCGTACTGCTGCAATATTGTTAACGTGAGTCTTGTAAAACCTTCTTTTTACGTTTACTCTCGTGTTAAAAATCTGAATTCTTCTAGAGTTCCTGATCTTCTGGAGATACACATGATACTCTACCATCGATGGATCTGAGTCT
+
CBBB<BCBABBFCCCBBBAB@@@BBBBBBA@@=@BBB>CDAD@CBBBDCC?CCCBB@C@BBBB?D@DDBBBBBBE?BCDFD2;;68?AB<AAAA?ADD?EC:;;BCBDADDCCBBBC@CBC?B=BBBBBBCC@BBCC@DBBABCDCCCCBBB@@@<@A@=AA=A>AAABBCCKF@CAABA9A?B@AAAA@*;;BBB;A;;;ACCAAB<AAAA0@@ABC@B@BC@CCCA@AA>B>ADCCDA?AAB?BCBBBCCBBBCAAAC@@@??<?@@@AAD@BBCCCA@@CC
@ATNG8:02529:05909
GATGGTAGCGCATATCAGCGCAGCCCAGAAGATCAGGAACTCTAGAAGAATTCAGATTTTTAACACGAGAGTAAACGTAAAAAGAAGGTTTTACAAGACTCACGTTAACAATATTGCAGCAGTACGCACACAATCGAAGCGCAGTAAGGATGGCTAGTGTAACTAGCAAGAATACCACGAAAGCAAGAAAAAGAAGTACGCTATTAACTATTAACGTACCTGTCTCTTCCGAAACGAATGAGTACGATGAGAGAGCTCTCTCTACCATCGATGGATCTGAGTCT
+
>@>>;?A;?CCF;<;IDHCCBCCCC>CCC@CCCC@@?@>BACCCCC@BB?B>ABB@@@AA0@>BBCCCCCCBA@8@A;;;;;*;A>C5;;;*:;:29AAAEEDCD?B?A@>@CD?BB:::@BBCDCCCDBBBDJAA@?BBABBBBB?B?B;;9;ECCBHBC@CBDBBC@BB?BCD=??CDD=AAA?BBBBB3BB?BBBBBBBCD?C<>>BC?A=@@BBB>BCBBBCD?B@BBA;A;;6;A@@AACCBAAADBBBBBBBBB??>9959BB@@@@=@A>>>A@988
@ATNG8:02530:05907
GATGGTAGTAGTACACTAGTCATACCAGAAGATCAGGAACTCTAGAAGAATTCAGATTTTTAACACGAGAGTAAACGTAAAAAGAAGGTTTTACAAGACTCACGTTAACAATATTGCAGCAGTACGCACACAATCGAAGCGCAGTAAGGATGGCTAGTGTAACTAGCAAGAATACCACGAAAGCAAGAAAAAGAAGTACGCTATTAACTATTAACGTACCTGTCTCTTCCGAAACGAATGAGTACACATCGTCGTGTCGTGCTACCATCGATGGATCTGAGTCT
+
BDDD@BBBBCC>>>CCCGDDGBCA@?ABA?BBBBAA?A@CCBBBCB@CD@C@BBAAAAAA2A?BBCCDBAA:99.9?@@BBB2AB?A=@@A9@CE@CCCCCDFDD=A?AC@BBC>@@BBCDCDAAACBBBBD@D???=@@??AABC?C@CBB@BBBCCCCC?CCAAAA@BB??>?999ABB;AAA>@AAAB2AC@B888@A??@<@:==AA7;6;AAAA>AAAAAAA=A>ACC>BBA>ABCCBBBBBCCCCABBAAABBA@AA>><>BAABAA=ACB@AABB@@
@ATNG8:02533:05878
GATGGTAGCGAGCGAGTGTGTATACCAGAAGATCAGGAACTCTAGAAGAATTCAGATTTTTAACACGAGAGTAAACGTAAAAAGAAGGTTTTACAAGACTCACGTTAACAATATTGCAGCAGTACGCACACAATCGAAGCGCAGTAAGGATGGCTAGTGTAACTAGCAAGAATACCACGAAAGCAAGAAAAAGAAGTACGCTATTAACTATTAACGTACTGTCTCTTCCGAAACGAATGAGTACGATGAGAGAGCTCTCTCTACCATCGATGGATCTGAGTCT
+
<@993445<?@BBBBCBBBGBDBCC?AAC@CBCCCB8;9:@>===?=??:?<@@;;;??@+A>@BB>><=00/7.77/////$/<7<4;;;0;;<6;669=;=5986:BB@BAA?A@555><>?@<@@CBCCBCCCC?BBCCDCCC?C@CBB?BBBCB@AAADDDCCC?CC?BBC?BB???8><<8<<<<<.=?:@AAABCBBB?C?CBA?<@===BICDCCCBBB@E@BBB=AAA>ABBBBBBBBBBBBBBBBBD?=;@@@00,0:9<<;:3;9:AA???@?
@ATNG8:02533:05882
GATGGTAGCTCTGCTCTGACTCTCGTACTCATTCGTTTCGGAAGAGACAGGTACGTTAATAGTTAATAGCGTACTTCTTTTTCTTGCTTTCGTGGTATTCTTGCTAGTTACACTAGCCATCCTTACTGCGCTTCGATTGTGTGCGTACTGCTGCAATATTGTTAACGTGAGTCTTGTAAAACCTTCTTTTTACGTTTACTCTCGTGTTAAAAATCTGAATTCTTCTAGAGTTCCTGATCTTCTGGGCAGACTCTCACACGCCTACCATCGATGGATCTGAGTCT
+
;CBC@BCBCCCCCCCCCAABCCCBCBCABB::9:AAB=BB?B?CCCBBCC@CCCCCAD?CCCC@DACCCCCCCBBABCDCC5CG?CBCJ>BBCC?CBB>BB9;;ABBB@CBBBCCCC@CCE?B@BBCCCCCC?BBBB@DDCCDDBBBBBCCCCBB@BAA>AB?B>@@EDDBCBG@CABAA7A>A>@@@@A0@CCDC=CDDGCCC;;;5;;;;*;BA@A7;5;B?CCCCCCC?C@CCBBBD@BBCG?GCFCBBBCCBBBBBA;@::6;?@@CFDABBBCCCDA??
@ATNG8:02534:05878
GATGGTAGTGTCAGTGCGCGTCGTCCAGAAGATCAGGAACTCTAGAAGAATTCAGATTTTTAACACGAGAGTAAACGTAAAAAGAAGGTTTTACAAGACTCACGTTAACAATATTGCAGCAGTACGCACACAATCGAAGCGCAGTAAGGATGGCTAGTGTAACTAGCAAGAATACCACGAAAGCAAGAAAAAGAAGTACGCTATTAACTATTAACGTACCTGTCTCTTCCGAAACGAATGAGTACGTGTGACGTACGTGAGCTACCATCGATGGATCTGAGTCT
+
@CBC?CCCCBBBCCCCI;:=B=CDH@CBB@BCCB;;7;=A@ACDEF@CB>A>ABDDCCCC2B?BDAAABBBCCB9=<:;;;;*;B?CACCC;CCCAECBBCJJA@<@?;;8;AB?CBA@ADHCICCCCBAAA>BBCC>A@BCCCBB?B@C@@?@CCDCBBB?BBBCBC?BB>ABB?B@AA@7;00+00000(0=:@@ABBCB@@;@;??BB:>:=AC;;7:@@@@AA?A?B@A9A::6:@AABBBBCCAAABBBBBBBAABAAAB;???ABAA>ABABB@@?BA
@ATNG8:02537:05893
GATGGTAGCTCTGCTCTGACTCTCTTACTCATTCGTTTCGGAAGAGACAGGTACGTTAATAGTTAATAGCGTACTTCTTTTTCTTGCTTTCGTGGTATTCTTGCTAGTTACACTAGCCATCCTTACTGCGCTTCGATTGTGTGCGTACTGCTGCAATATTGTTAACGTGAGTCTTGTAAAACCTTCTTTTACGTTTACTCTCGTGTTAAAATCTGAATTCTTCTAGAGTTCCTGATCTTCTGGCGCTCTGTCACGTCTGCTACCATCGATGGATCTGAGTCT
+
;CBB:CCC@BBBCAAACCCCGDDBB9;;CAA@:@;;;0;@>B=@@BBBCCFGGCCB?B@DBBC@C@CCCCHDEBB@ABBAB1BB?BBBB<@B@A<BC@=AA>@@@CCE@CDCDCDBB?BAA<@=ACCC@@@B>ABCB@CCCCCBBBCDDDCBBAA?BBBABB?B?BBCCBEDCB;A;;;;.;>B>;<<<.;DCCF?IFCEIGCBAA=@A@3@ABBCADACC?BBCCCCB@A@CCCDCB;;:CBFCCCCBBBCDCBCB@AACCC@BCBCCCC@DCCBBBBBAA
@ATNG8:02537:05895
GATGGTAGTGATACAGATCAGACACCAGAAGATCAGGAACTCTAGAAGAATTCAGATTTTTAACACGAGAGTAAACGTAAAAAGAAGGTTTTACAAGACTCACGTTAACAATATTGCAGCAGTACGCACACATCGAAGCGCAGTAAGGATGGCTAGTGTAACTAGCAAGAATACCACGAAAGCAAGAAAAAGAAGTACGCTATTAACCATTAACGTACCTGTCTCTTCCGATACGAATGAGTACGAGAGTCAGAGCAGAGCTACCATCGATGGATCTGAGTCT
+
ADB=@BBCCCBBBCCCCCBCDECCC?BBB>BABB??>@?BAAAACG?BA@C@BBBBBCCC3C?CBABBBDCAA@8==9:::;*;B>B;@@@7@BB@CABACCCBB@B@BB?B@A>BBBCCBBCDCCCFCBBBCCCC>A@CCBBAA?B@C?@?@CCECCCC?BBBCCB@BB?AA@>AA@A@<A@?;99999(9@=ABBCDBB??:=9=:??6;6;BCBB@BBBBBCC@C?CBBBBBB?BBBBBCBBBBAA@BBBBBBBBBBCA8858@?@DBB?BCBBBAAABB
@ATNG8:02538:05905
GATGGTAGATATATGCACGCTCTACCAGAAGATCAGGAACTCTAGAAGAATTCAGATTTTTAACACGAGAGTAAACGTAAAAAGAAGGTTTTACAAGACTCACGTTAACAATATTGCAGCAGTACGCACACAATCGAAGCGCAGTAAGGATGGCTAGTGTAACTAGCAAGAATACCACGAAAGCAAGAAAAAGAAGTACGCTATTAACTATTAACGTACCTGTCTCTTCCGAAACGAATGAGTACTACTCTCAGAGACACACTACCATCGATGGATCTGAGTCT
+
CCBB:CCCBBBBBEECCBDDDCCAA=ADD@DBBBAA?A@FCCBBBD@BB?B?BBBABDCC3B?BBBAAABABBC;@?9;;;;*;A>C6;;;7;CC@DCCCCCDCC?C?BB?BCC?BBCCCCBBBBBCDCBBB@CCAA?AA@@?@?><@@DBB?BCCCCBBB@CCCBBA?BB@BBB>AAA@@;@@>;99999.9A?CA@@CB@@@:>:=?AA<>;>ECBB@BCA@@CB>A>ABC=B?@=@BBFDCCAAABCCCACCCCCABBB@==:<?AAAAA?CBBBBBBBBB
@ATNG8:02539:05907
GATGGTAGTGCGTGAGAGAGAGACCCAGAAGATCAGGAACTCTAGAAGAATTCAGATTTTTAACACGAGAGTAAACGTAAAAAGAAGGTTTTACAAGACTCACGTTAACAATATTGCAGCAGTACGCACACAATCGAAGCGCAGTAAGGATGGCTAGTGTAACTAGCAAGAATACCACGAAAGCAAGAAAAAGAAGTACGCTATTAACTATTAACGTACCTGTCTCTTCCGAAACGAATGAGTACGTGTAACGTACGTGAGCTACCATCGATGGATCTGAGTCT
+
BB;;7;====CCCCDCCCDBCD;;;4;BA=ACCC@@<@5:>>?>@A@EC?C>B@>73333$36;==BBBBA888.7799999)9:5:.55506=?:@BBCCCC;;;;?BB?@A?;>=999BB@BCCCCCCCC@CCBB@BCBCBBBC@F@BCB@BBBCAA@D@DCBCCC?::88AA<?==>?277>=ABBBA2::49999BC==>;>:==@@:=9=?A;<7<B@@@AA?A?CBC>BBB?BAABBBBBBBBB?BBEDCBAAAB?>8858>>AB@B@BCBAAABA??
@ATNG8:02541:05900
GATGGTAGCGCACACATAGATACAGTACTCATTCGTTTCGGAAGAGACAGGTACGTTAATAGTTAATAGCGTACTTCTTTTTCTTGCTTTCGTGGTATTCTTGCTAGTTACACTAGCCATCCTTACTGCGCTTCGATTGTGTGCGTACTGCTGCAATATTGTTAACGTGAGTCTTGTAAAACCTTCTTTTTACGTTTACTCTCGTGTTAAAAATCTGAATTCTTCTAGAGTTCCTGATCTTCTGGGTGTATCAGCGAGTATCTACATCGATGGATCTGAGTCT
+
;BCCACDBBBCC@ABCFBBBCCCBCBBBBC@><?@>@8@B>B?CCIIDCB?CDCCC?A>@BBA?B@CBBBBBBBA>?@@@@,@B>@?DD<;;;A=ABB?BC?CABCCC@CHCBBBBB@BBD@B?BBA;<;BB?BBBB>AABCCCCCCA@@BB;;;@CCB@CE@C@BBBCECCBB5;;;;;.;>B=;;;;;.;CCCD=BBCBBBCBAA@BCCD2;;;BB?B?AAADGEDCCC@B@BBBDDD?BBBH>CCCCBCCCDCCCCCA00000@@@BBB?BB@@@ACBBD
@ATNG8:02495:05945
GATGGTAGCTCGCTGATGATATCTCCAGAAGATCAGGAACTCTAGAAGAATTCAGATTTTTAACACGAGAGTAAACGTAAAAAGAAGGTTTTACAAGACTCACGTTAACAATATTGCAGCAGTACGCACACAATCGAAGCGCAGTAAGGATGGCTAGTGTAACTAGCAAGAATACCACGAAAGCAAGAAAAAGAAGTACGCTATTAACTATTAACGTACCTGTCTCTTCCGAAACGAATGAGTACGATGAGAGAGCTCTCTCTACCATCGTTCGGTCAGAGTCT
+
B>>>:=BBCC@CCBBBCCCBBBCCC@CBB?BEBBCB?B@CDCBBBC?CC?C?CCCCCDDD2C?CCAAACC???D>BBCCCCD5DC?B=BBB:BBFAHCCCBCCCC?C@CC?BCC?BBCCCDDCCCBBBBBBC?CBBB?AAACCBBC@B?B@@=@BBCAA@C?CCCCCC@BB@999498888*:@@=ABEED2CC?C@AABBA;;5;5;===5;5;>BBBAA@@BC??>??AAA=ACC@@??CCC???9:9CCBBBB?;;>>>===<@;;;A?::59BA@BBBBB
@ATNG8:02503:05931
GTGGTAGCTCTGCTCTGACTCTCGTACTCATTCGTTTCGGAAGAGACAGGTACGTTAATAGTTAAATAGCGTACTTCTTTTTTCTTGCTTTCGTGGTATTCTTGCTAGTTACACTAGCCATCCTCACTGCGCTTCGATTTGTGTGCGTACTGTGCAATATTGTTAACGTGAGTCTTGTAAAACCTTCTTTTTACGTTTACTCTCGTTTTAAAAATCTGAATTCTTCTAGAGTTCCTGATCTTCTGGTCTACGGCTCGTCGCGCCTACCATTCGAATGGATCTTGA
+
---(----/-;/0/77755555559:9456<7<<;;5:939)///55--(/////2727955.55)5555;;<55.555555#44.4:==3::6616;;9<=9==<=<<16655:///)///)////445559794444)5:99555:;:===4443444.//17)//:8/////)/5555&5.55:;<<=+<<<<=455////////&/999(:99;@;>;>@9<<<::::7:7;;;=5/)///)/;;945.44:8884333-39949:4333,/-0----(-8
@ATNG8:02503:05937
GATGGTAGAGTATCATGTGTATCTCCAGAAGATCAGGAACTCTAGAAGAATTCAGATTTTTTAACACGAGAGTAAACGTAAAAAGAAGGTTTACAAGACTCACGTTAACAATATTGCAGCAGTACGCACACAATCGAAGCGCAGTAAGGATGGCTAGTGTAACTAGCAAGAATACCACGAAAGCAAGAAAAAGAAGTACGCTATTAACTATTAACGTACCTGTCTCTTCCGAAACGAATGAGTACGAGAGTCAGAGCAGAGCTACCATCGATGGATCTGAGTCT
+
5C@@?BCBCCDDCCCCCECCCCDBB?BBD@CCCCBB?B?BACCB@@<@B6;6;AB;;;;;;%;?BBCCCCCCDDD>DBABGGG1CC=C49:8;CC@BCBBCAABB?B@??=?BC?BBBBCCDCBBBCCGECC=CBBB?BBBBCCCC@C@C@@>@CCCCCCC?BBCCBD???<???>@A:::,9>>999:9:(9A?BAABBBCBB>A>=@?A3718@BBB=A@@@BBB?C?<;;0;;;5:???>?????=788<=833:3338=;;8=444==?:==>>A>>4//
@ATNG8:02506:05957
GATGGTAGGCGTGTGAGAGTCTGCCCAGAAGATCAGGAACTCTAGAAGAATTCAGATTTTTACACGAGAGTAAACGTAAAAAGAAGGTTTTACAAGACTCACGTTACAATATTGCAGCAGTACGCACACAATCGAAGCGCAGTAAGGATGGCTAGTGTAACTAGCAATAATACCACGAAAGCAAGAAAAAGAAGTACGCTATTAACTATTAACGTACCTGTCTCTTCCGAAACGAATGAGTACGTTTGCGACGTGTCTCCTACCATCGATGGATCTGAGTCT
+
/@??<A@@<ACCCCCCCCCCCCBB<6<BA=B@;;9A:C<??BA?>@;>?5;7==:97777$3:;?A<??AAAA<BBBBCCD3?=8<3999+9>@>@@@>>>;>>=BAB=B>?:>;;;A=>=@>>>>>>;:5:?@@<??>>>AAA=A<AAC?AAADBB>>:>>>>BC@AA>ACD?CC>>>8999?BBBBB3BC?B:::CBAAB4939A@@>B@BBECC?BB??>?>8<7898*8>=;?@@=:::888)55::9999777949771755577>;A;8;>>===@
@ATNG8:02508:05928
GATGGTAGCACACGAGATCTCATCGTACTCATTCGTTTCGGAAGAGACAGGTACGTTAATAAGTTAATAGCGTACTTCTTTTTTCTTGCTTTCGTGGTATTCTTGCTAGTTACACTAGCCATCCTTACTGCGCTTCGATTGTGTGCGTACTGCTGCAATATTGTTAACGTGAGTCTTGTAAAACCTTCTTTTTACGTTTACTCTCGTGTTAAAAATCTGAATTCTTCTAGAGTTCCTGATCTTCTGGGTGCGCTACAGTCTCTCTACCATCGATGGATCTGAGTCT
+
<<<<266==@@@@@@@>@CC>CBBEA@ABCBB@DHDL=BB@CAEDB@A@C@CCBA?<?<0000;6;8;ABBBBB?A;@?@?@?'?A:@@AA<BBBB@BBB?AB?>>>@@@<??ABABBB??AA<@<?@@@@@@A=AA>>7;:?>>>@@AA@@A@>=>:=@@<@@<@=?@@AA767<7///==-606666666):>;;;3::;;=<;88818885$2667=5=6::599888886;488999=58999./..=88=@@>>>D???===7:///=<<7??==;;;>@B
@ATNG8:02512:05933
GATGGTAGTATAGAGCTCTACATAGTACTCATTCGTTTCGGAAGAGACAGGTACGTTAATAGTTAATAGCGTACTTCTTTTTCTTGCTTTTCGTGGTATTCTTGCTAGTTACACTAGCCATCCTTACTGCGCTTCGATTGTGTGCGTACTGCTGCAATATTGTTAACGTGAGTCTTGTAAAACCTTCTTTTTACGTTTACTCTCGTGTTAAAAATCTGAATTCTTCTAGAGTTCCTGATCTTCTGGGTGCGCTACAGTCTCTCTACCATCGATGGATCTGAGTCT
+
@B9905;AABBBCCCCBBBCCCDCCCCBCC@@;@?>>5@?=A@BBBBBBB?ABBBB>A>BBBB>B>BBCBBBBBA?@@@@@.=?:?=A?A2>BBC>>>D@BB?AAACBB@??@@@A?A;?>>;?<ABAAA@@@;@@@A<?@A=>=;;;BAAA;;;A<@@@=A@<@=????AAABB<?===</=8=9=@DDD/AA;<<2<::///:::>4:::;+:>>>B=B=;;8;AA@@??<@<@@;;;=:9===6///===AAADBBB@@@><=:>:;;AAA=BB???>A>>>
@ATNG8:02518:05920
GATGGTAGTCTCAGATAGTCTATAGTACTCATTCGTTTCGGAAGAGACAGGTACGTTAATAGTTAATAGCGTACTTCTTTTTCTTGCTTTCGTGGTATTCTTGCTAGTTACACTAGCCATCCTTACTGCGCTTCGATTGTGTGCGTACTGCTGCAATATTGTTAACGTGATTCTTGTAAAACCTTCTTTTTTACGTTTACTCTCGTGTTAAAAATCTGAATTCTTCTAGAGTTTCCTGATCTTCTGGTAGAGCGTGCATATATCTACCATCGATGGATCTGAGTCT
+
>?@<<==BBBCCCC;;9BB@<<<666CCCCCB@CCCG?DD@C?AA;;6<<5;9;<;7?00/::6=9;6><<<<<<388<<<,=@9??AA<@9967;;=9>><996>>C<>CCCCCCC@BBG?B?DCCCCCBF@DCCB?A;;;CA@@@000<<::<1.0/6::6;6<::555459.99555&5494559595$55:<@6A=A666=999.9999'9=@>>=@=@A=@ABABBBB=B?;;;BBA=@;<8;BBBA@BBBBBBBBCCCBCC@CA@@?BB?@A??BACCBB
@ATNG8:02518:05947
GATGGTAGCAGACGTGACAGAGCGCCAGAAGATCAGGAACTCTAGAAGAATTCAGATTTTTAACACGAGAGTAAACGTAAAAAGAAGGTTTTACAAGACTCACGTTAACAATATTGCAGCAGTACGCACACAATCGAAGCGCAGTAGGATGGCTAGTGTAACTAGCAAGAATACCACGAAAGCAGAAAAAGAAGTACGCTATTAACTATTAACGTACCTGTCTCTTCCGAAACGAATGAGTACTGCGTCTCACTCTCGCCTACCATCGATGGATCTGAGTCT
+
?:;;7;B?;?;C>C?A966>>>;AA@BBB@@@@@BB?B@BDDAA@A?BB@D@BCBAACCD1B>BBBAA@==>>>3///////$/7298<=>2>@@<@666@@=>>29.44.4<<055><<556<666=@BBB?BB@@=@:99AA===8>00)0>:9=;<<9@<<@;?8=;8=73,388;;18333;999+33/3;=888;;A<@<@>?A:=:;:@@@?A;995<@<A8>=?88781387333<<;88:5544<<895547;5524;;;;;?<>=?=>==999
@ATNG8:02528:05934
GATGGTAGTAGTACACTAGTCATACCAGAAGATCAGGAACTCTAGAAGAATTCAGATTTTTTAACACGAGAGTAAACGTAAAAAGAAGGTTTTTTACAAGACTCACGTTAACAATATTGCAGCAGTACGCACACAATCGAAGCGCAGTAAGGATGGCTAGTGTATCTAGCAAGAATACCACGAAAGCAAGAAAAAGAAGTACGCTATTAACTATTAACGTACCTGTCTCTTCCGAAACGAATGAGTACACACTCTCATATGACACTACCATCGATGGATCTGAGTCT
+
ABBB?BCCCCCBC?BCCGCHFBCBB>BAA>ABBB@@=A?@BBBBBCACB@E@BB@@@DGHD(B@BBDCCBCBA@@<@@ACCCC5A@<@4;;;;;%;AA>@ABACCCCB@C@BC@BBC?BBCCBBDDGCCCDDBBB?CCCC?BAABCCBC>A>AAA?ADDDC@@BCCCAAAB@BB@BBB;??>==3?>>;=>???1?A?C998@@C==6;5:=::5;5;>ABA?AAABB?A=@?BBB>B@@=?CDDBBBBBBBAAABBBA?B???BCAA>ABBBCCC?ACBBB999BB
@ATNG8:02529:05943
GATGGTAGGCGTGTGAGAGTCTGCCCAGAAGATCAGGAACTCTAGAAGAATTCAGATTTTAACACGAGAGTAAACGTAAAAAGAAGGTTTACAAGACTCACGTTAACAATATTGCAGCAGTACGCACACATTCGAAGCGCAGTAAGGATGGCTAGTGTAACTAGCAAGAATACCACGAAAGCAAGAAAAAGAAGTACGCTATTAACTATTAACGTACCTGTCTCTTCCGAAACGAATGAGTACCTCTCAGACGCTCGTCCTACCATCGATGGATCTGAGTCT
+
84555:<=7666A<@ABCCBB@:9526>><CCCCDDAC?@@BBBBB?AA?B@CCCCBDD9B>BCDCCCAAAA@8>>99::9(9=/7173(39;4::<;;;A>>;?<?<7<//+///<=7;;;;;?ABD>>>=??>;=;::>=<<9=<@@C@BBBABBAA<@@@ABB?BB?BBC>??CCD?;;:988888(5:4<=@A>>;;=5<4<<@@;?:>78868=>>>>880866//(/0/*/>>>:==<>=96559777<=>;;5;9818>???BH<?>?;;;;;>;
@ATNG8:02532:05928
GATGGTAGCTATACGTATATCTATGTACTCATTCGTTTCGGAAGAGACAGGTACGTTAATAGTTAATAGCGTACTTCTTTTTCTTGCTTTCGTGGTATTCTTGCTAGTTACACTAGCCATCCTTACTGCGCTTCGATTGTGTGCGTACTGCTGCAATATTGTTAACGTGAGTCTTGTAAAACCTTCTTTTTACGTTTACTCTCGTGTTAAAAATCTGAATTCTTCTAGAGTTCCTGATCTTCTGGGTGTATCAGCGAGTATCTACATCGATGGATCTGAGTCT
+
;ECC?BCDCCCDDCCCDCCCCCCBCBBBBC;;9;CBB=BB@B@BCCCCBB?ACCCC=A=BBCD?B?A@@AACCBB==>=;=.<A?BBBB=ACCC?CA@=@@<@AACCC<??BBCCBB>@>><@<>@>@@@@@;@ABB<>8::?@@@ABDA@;;:A:<=><@C=A<AAAAA@@@@<>==@@3=9=;==<<<+<>6660698///667<4:;;;.7@@@A=B=;;7<@@C???=B<@@==::769<;6///:====ABA>>=?=====>???@A<@@@@@@@???
@ATNG8:02532:05952
GATGGTAGCTCGCTGATGATATCTCCAGAAGATCAGGAACTCTAGAAGAATTCAGATTTTTAACACGAGAGTAAACGTAAAAAGAAGGTTTTACAAGACTCACGTTAACAATATTGCAGCAGTACGCACACAATCGAAGCGCAGTAAGGATGGCTAGTGTAACTAGCAAGAATACCACGAAAGCAAGAAAAAGAAGTACGCTATTAACTATTAACGTACCTGTCTCTTCCGAAACGAATGAGTACATAGATATACGTATAGCTACCATCGATGGATCTGAGTCT
+
44?:;BBDCDBBBBBBCBBBCFBCB@CCC@CCCCCC@B@BCCBBBC@CC@C@BBBBADDD3C=ABCCCBBABBC<AAACDCC3;;5;2;;;*:AA?CCCCCDDCC?B?BD?BBB@BBACDBBBBCBDDBBBD@CCBB?CA@@@AAB>B?B@@>ABBCCCCA?AACAAA?AA?AAB?BBBBB=BA@<=?>>>.=A?A@>?CCA@A3618?>=5;6;>BAA>BB@A@CB@B?CCD>D??=@BBBBC?>?BBBBBBBBBA@>>>?@BB=A???@??;?@@@AAA@@>
@ATNG8:02537:05950
GATGGTAGAGTATCATGTGTATCTCCAGAAGATCAGGAACTCTAGAAGAATTCAGATTTTTAACACGAGAGTAAACGTAAAAAGAAGGTTTACAAGACTCACGTTAACAATATTGCAGCAGTACGCACACAATCGAAGCGCAGTAAGGATGGCTAGTGTAACTAGCAAGAATACCACGAAAGCAAGAAAAAGAAGTACGCTATTAACTATTAACGTACCTGTCTCTTCCGAAACGAATGAGTACTGTATCTATGTGTGCGCTACCATCGATGGATCTGAGTCT
+
@@:646=BDCDCCEGBBCDCCCCCC?BBD?BBBB@@>@?BBCCCCDAEF>@=@BB99:9:*;>DCCBCCBBDDF>D@99999*9B=B2;;0:@@;@BB@@ABBB?B?@@>@BC?BBBBBBBDDCCCCCBBB?BDDD=BBAAAAAD@C?C@@>@DGCCBCB@CCBBBC@BB?BBB798@@?:@A@=@BBCC3BC?CBBBBBBCB@B?B?@E:>:=@CAB?ACCBCHE@B?BBA<BBB>ABCCBBBCCCBBBCBBBA@@@=::;00,0@@@BED@BBBBEDDCBC
@ATNG8:02541:05917
GATGGTAGTAGTACACTAGTCATACCAGAATATCAGGAACTCTAGAAGAATTCAGATTTTTAACACGAGAGTAAACGTAAAAAGAAGGTTTTACAAGACTCACGTTAACAATATTTGCAGCACGTACGCACACAATCGAAGCGCAGTAAGGATGGCTAGTGTAACTAGCAAGAATACCACGAAGCAAGAAAAAAGAAGTACGCTATTAACTATTAACGTACCTGTCTCTTCCGAAACGATTAGTACGAGAGAGCACACGTGTCTACCATCGATGGATCTGAGTCT
+
:;;A=AA;;6ED>>666;;;:=:994945.599955.5.5<9556<7;;:=:BC@??AAA,=:;;88;89:333(33:4444$4:8>:@?>0>6616666;;;==.4.44.4999(4//-----8-/599;55/)/7//)/:878;==7;,//0*0::778:;5445999633,733,3879.3383333333#374333;:88884949999;?;=;B9949<<=833-3-377*7=8;7<>BA===BBBAA87737>;>/////)///5;9=:?522777:>9
@ATNG8:02498:05978
GATGGTAGTGTCAGTGCGCGTCGTCCAGAAGATCAGGAACTCTAGAAGAATTCAGATTTTTAACACGAGAGTAAACGTAAAAAGAAGGTTTTACAAGACTCACGTTAACAATATTGCAGCAGTACGCACACAATCGAAGCGCAGTAAGGATGGCTAGTGTAACTAGCAAGAATACCACGAAAGCAAGAAAAAAGAAGTACGCTATTAACTATTAACGTACCTGTCTCTTCCGAAACGAATGAGTACGAGAGAGCACACGTGTCTACCATCGATGGATCTGAGTCT
+
44::5<BB:;6EBBBDDBBBBBCCC?BBC@CD@@@@=@>BAAAB;:6:B=@=@A@=@@@@.?>ABBBBCDEAAA;A@AABBB2BB>B5;;;.;CC?BCCCBCCBB?B@BB@BBB@BBBBCBCCHCCCCCCBE@BCCC@CAAACCBB?C@C@A>ABBBCBCD?BBBBBC@BB?ABA<??:::29>>;::9999%9@;@:9:CBBBD=B:>>AA<><>ADBB?A@@@@??=A?AAA=B??<?CBCBBCCCBBBBBBBBBBBBBBB?B?<A;:;=>@<@@@B@@@>>>
@ATNG8:02501:05969
GATGGTAGTGATACAGATCAGACACCAGAAGATCAGGAACTCTAGAAGAATTCAGATTTTTAACACGAGAGTAAACGTAAAAAGAAGGTTTTTACAAGACTCACGTTAACAATATTGCAGCAGTACGCACACAATCGAAGCGCAGTAAGGATGGCTAGTGTAACTAGCAAGAATACCACGAAAGCAAGAAAAAGAAGTACGCTATTAACTATTAACGTACCTGTCTCTTCCGAAACGAATGAGTACGTGTGCGACGTGTCTCCTACCATCGATGGATCTGAGTCT
+
5CCC@CCCBCCBBBCCCCCCCCCCC@BBB@CCCBBB>@?@CCCDAA>AD@C@BAA?????1<?BCBAAAAACCB<A?99:9:';A@C@CCCC3CCC@CAAACCGCC?C@CC@CCC@BB@AABCCDECBEDCCC?CCCC@BA@@A@AB?B?B@@?ACCFCBBB@CAAACC?CC?AAB>@@?<<5=:93:::::.9A?D??@BBB>?6:5;=;;5;5:>A;;8;CBAACA@D@BBC=B::8:AABBCCABACBBB???BBBB??<@BB??@AAA@@;@AAC@<;///
@ATNG8:02508:05965
GATGGTAGCATCATGCATATCTCACCAGAAGATCAGGACTCTAGAAGAATTCAGATTTTTAACACGAGAGTAAACGTAAAAAGAAGGTTTACAAGACTCACGTTAACAATATTGCAGCAGTACGCACACAATCGAAGCGCAGTAAGGATGGCTAGTGTAACTAGCAAGAATACCACGAAAGCAAGAAAAAGAAGTACGCTATTAACTATTAACGTACCTGTCTCTTCCGAAACGATGAGTACCTCTCAGACGCTCGTCCTACCATCGATGGATCTGAGTCT
+
<<<<9<=@?<ABB;;;D>;;<@CD>>==@<<9<>0/)///8::::8:A<@<@>993333$34=;=BCCBABBB8><;;;;;*;A>@4;;09AA;@BABCCGCCAEAA@?@BD?BBBABAAA@AABCCBBA=;;998=999<>=<:>;@>>259?ABBBB@CCCCCCABB?CCC=@?BBA8?>@<@@@@?,=>4:8AA@??B@6;88ABA<A<?:@@@=AA?><==40,0:>6;0007::==C>B777?;=;@=<==32-556-59899:<66667655=<5
@ATNG8:02513:05993
GATGGTAGCTCGCTGATGATATCTCCAGAAGATCAGGAACTCTAGAAGAATTCAGATTTTTAACACGAGAGTAAACGTAAAAAGAAGGTTTTACAAGACTCACGTTAACAGTATTGCAGCAGTACGCACACAATCGAAGCGCAGTAAGGATGGCTAGTGTAACTAGCAAGAATACCACGAAAGCAAGAAAAAAGAAGTACGCTATTAACTATTAACGTACCTGTCTCTTCCGAAACGAATGAGTACGAGAGAGCACACGTGTCTACCATCGATGGATCTGAGTCT
+
6C@><CBBBCCDFBCCCCBCCCCCC@CCC@BAA@:;7<>ACCCCCB?CC@B@BBBBBBBB2A?BBBBBCBCBBB=>>@CEGE1;;@C?BBB<BCFACBCCDCCCC@B@BCFEBB?BCCCBCCCCBBBBBB?=<>BAA@BBBBBBBB?A?A7758BBBDDBC?AAABAD?==8=??388@@D6;;::888877%8@:A888??@==9=:>=@D:=:=>BAB?B@A@CCC?A=?>>7===;@??BBBBBBBBBAAABBBABABBBBBB?BABAAAA;??@AAA@<;;
@ATNG8:02514:06006
GATGGTAGCTATACGTATATCTATGTACTCATTCGTTTCGGAAGAGACAGGTACGTTAATAGTTAATAGCGTACTTCTTTTTCTTGCTTTCGTGGTATTCTTGCTAGTTACACTAGCTATCCTTACTGCGCTTCGATTGTGTGCGTACTGCTGCAATATTGTTAACGTGAGTCTTGTAAAACCTTCTTTTTACGTTTACTCTCGTGTTAAAAATCTGAATTCTTCTAGAGTTCCTGATCTTCTGGAGATACACATGATACTCTACCATCGATGGATCTGAGTCT
+
5ABE@CCCCCBCBCCCICCCBBBCCCDEHCBB?BCCE=CC?C?BCCCCCC?BACCC@C=BABC?C?BBBBBBB@A=BCDDD3BB?B@@@:AA@?>ABB?@C=@?@A?=9>@BBBCCAAACC8<8<@@@>AAA<AAAA<@@@>>=@@@AADA@@@@<<;;=@A<@<>?>?A??=>:;>ACD2D5=:=@BBB/C@666.779///=::=;>>>>/>AA@@6;6//,/::=>>><B<AA@@??9>>B>:::DAAA>>?AA@@@99;//*////A@@<>>>AB@?>>>
@ATNG8:02523:05994
GATGGTAGGCGTGTGAGAGTCTGCCCAGAAGATCAGGAACTCTAGAAGAATTCAGATTTTTAACACGAGAGTAAACGTAAAAAGAAGGTTTTACAAGACTCACGTTAACAATATTGCAGCAGTACGCACACAATCGAAGCGCAGTAAGGATGGCTAGTGTAACTAGCAAGAATACCACGAAAGCAAGAAAAAGAAGTACGCTATTAACTATTGACGTACCTGTCTCTTCCGAAACGAATGAGTACTATGTAGAGCTCTATACTAATCGATGGATCTGAGTCT
+
CCCC?BCC@C@@@CDCCCCBBBBBD=CCC@ABACBB@D?BBCCCCD@BB?B@BCCCBCCC3C?BBBCCCCCBBB>AA>>;;;.<@>B?BBB:BBC@BBBBBB?=>:>=AA<???<>>>>>>>=>AAAA===>;>AAD:??@A?AA@9>9>>B>ABBBBB==9>>?<@@?@B=BBB<??899+8<<::::::*:=8=?>@A@A>>:>=AA=<:>@D>>>>=A?>??AA=A<A@C9A<<8<==DAA?>>?@C@B??@BBBB>>@AA:??????;A>>>A;;;A?
@ATNG8:02525:05993
GATGGTAGCTAGTACGTATATCTATGTACTCATTCGTTTCGGAAGAGACAGGTACGTTAATAGTTAATAAGCGTACTTCTTTTTCTTGCTTTTCGTGGTATTCTTGCTAGTTACACTAGCCATCCTTACTGCGCTTCGATTGTGTGCGTACTGCTGCAATATTGTTAACGTGAGTCTTGTAAAACCTTCTTTTTTACGTTTACTCGCGTGTTAAAAATCTGAATTCTTCTAGAGTTCCTGATCTTCTGGTATGACTAGTGTACTACTACCATCGATGGATCTGAGTCT
+
;CCD@CBABC:66@>>>@DCBBBB@@@AABEAA?@B@@<AA>B@CCCCCBB@BBBBD@B?BBBCACACC?BBB?88>689777$7717<<;;.8AAC=?>B???<?AAAAA>ABBBCCBA;AAA;@;>AAAA@==9?@AB<>>>?@<=>?AAAB@@==:=?A<@A<A<@@@>>>@@A=>>>BB5@<@=;;;;;;&:@::;0;79;=----909898)6</..2855507999>897:78:BAAA:??A<?;;;??@@??@AAAAAA===<AAAA???<A@@>?>>><<
@ATNG8:02527:05963
GATGGTAGGCGTGTGAGAGTCTGCCCAGAAGATCAGGAACTCTAGAAGAATTCAGATTTTAACACGAGAGTAAACGTAAAAAGAAGGTTTTACAAGACTCACGTTTAACAATATTGCAGCAGTACGCACACAATCGAAGCGCAGTAAGGATGGCTAGTGTAACTAGCAAGAATACCACGAAAGCAAGAAAAAGAAGTACGCTATTAACTATTAACGTACCTGTCTCTTCCGAAACGAATGAGTACGATGAGATCTCGTGTGCTACCATCGATGGATCTGAGTCT
+
8<<<8<==269ABC>CCCC@?@;;<4<=>6666;59.5.44<956B=A@8;6;@A;:::-8;<>?<?==;773(3;77777$79/3/7<<+;7606///86..26/65;;022>688>A?>===988?BB>>;>???:==>>>>>D=D;>>C?BBBBBD@@=@;;<BA>AB=@??:>>99:28>>788888(8<7<>;;;=?881/59<//)/)/9<=<8==>78655:5<88.8/0)/9:9/77745;?>=<:6555789;<=<:=988>::3:99999;==;
@ATNG8:02527:05978
GATGGTAGAGTACAGTGTAGTAGACCAGAAGATCAGGAACTCTAGAAGAATTCAGATTTTTTTAACACGAGAGTAAACGTAAAAAAGAAGGTTTTTTACAAGACTCACGTTAACAATATTGCAGCAGTACGCACACAATCGAAGCGCAGTAAGGATGGCTAGTGTAACTAGCAAGAATACCACGAAAGCAAGAAAAAGAAGTACGCTATTAACTATTAACGTACCTGTCTCTTTTCCGAAACGAATGAGTACTGTATCTATGTGTGCGCTACCATCGATGGATCTGAGTCT
+
CDCC?BBCCCCCDBBCCCHCCCCBC?BBB@DBCCAA?B>AACABBC?CC<A@AA>7877788#9;ABCBBFCE?>=389:;;;;;%;C>?5:::;;%9BA>BAABDDDDD?C@CD@CA@8::CBCCCCBCBCBBBBB=@C??>@@DCCC??<@@CCC?BBCCCE@?=?BCCBB?AA=AAC?CBBCE>AA@;99999(9?;@???@A>?@<@:>=AB:=8=:@?@7;;?@@;999-06000+//0)/;;;BABDCBAABAAABCDAA>>?C?:7;AA?@?B?BBBBBBBBBB
@ATNG8:02530:05969
GATGTAGAGAGACTGTATCGCACCCAGAAGATCAGGAACTCTAGAAGAATTCAGATTTTTAACACGAGAGTAAACGTAAAAAGAAGGTTTTACAAGACTCACGTTAACAATATTGCAGCAGTACGCACACAATCGAAGCGCAGTAAGGATGGCTAGTGTAACTAGCAAGAATACCACGAAAGCAAGAAAAAGAAGTACGCTATTAACTATTAACTTACCTGTCTCTTCCGAAAACGAATGAGTACGATGAGAGAGCTCTCTCTACCATCGATGGATCTGAGTCT
+
B=?<ACDBCCCDCBBBCCCCBBBD>CBB?CBB@??;@?CCCBCCC?CC=B?BBA=====.??DCBABDCB>><3;=9;;;;*;B=A5;;;*:@@=ABAADFCEC?B?BB@CCD>AABBBCBCFCCCCBBBC@DCCC?BBBBCCBB>B?CBB?BCCCBAAB?BCBAAA?CC?@@A<>>BBA:@99299898.9A?D:99A><//*/699;;161:?;>>;>=>=???:>98888)8==4<566A=>?@@@@A@@??@A>;;;;><=:>>==ACC=C<==AAA=<<
@ATNG8:02531:05989
GATGGTAGATATATGCACGCTCTACTAGAAGATCAGGAACTCTAGAAGAATTCAGATTTTTTAACACGAGAGTAAACGTAAAAAGAAGGTTTTTACAAGACTCACGTTAACAATATTGCAGCAGTACGCACACAATCGAAGCGCAGTAAGGATGGCTAGTGTAACTAGCAAGAATACCACGAAAGCAAGAAAAAAGAAGTACGCTATTAACTATTTAACGTACCTGTCTCTTCCGAAACGAATGAGTCTATAGACTATCTGAGACTACCATCGATGGATCTGAGTCT
+
CCBB@BCCCCCCCCCBCB@CDDDBBBBCCACCCEA@=@:CCBBBDD?BB=@?BBCBBBBAA)BAHDCDCDDCCCC>CCCBCCC5B?;?49:::*9BB=BGCCCCCDC?B?BC?CBB?BCBBBBBBBBBCCDCBC@CCCC@CCCCBAAC<?;A998:CCCCBCC@CBBCBB?AA>AA@9>>897*:>?;::::9:%9?<?:8:BBA??;?9<>999,:39>DBB?BB@@ACD@C@;::.;;;6;BCCCBCDCAA@AACDBBBBBABBBB?BBBBBBA<AACAA@@667
@ATNG8:02533:05992
GATGGTAGCATCATGCATATCTCACCAGAAGATCAGGAACTCTAGAAGAATTCAGATTTTTAACACGAGAGTAAACGTAAAAAGAAGGTTTTTACAAGACTCACGTTAACAATATTGCAGCAGTACGCACACATTCGAAGCGCAGTAAGGATGGCTAGTGTAAACTAGCAAGAATACCACGAAAGCAAGAAAAAGAAGTACGCTATTAAACTATTAACGTACCTGTCTCTTCCGAAACGAATGAGTACTGCGTCTCACTCTCGCCTACATCGATGGATCTGAGTCT
+
BB;4.4449A=B?@A@AA;;6=<==7;;<:>9=944.45:88?=::7??9A8@999;777$3,38;;ABABB>>6;499A@?,>@<?4:999$5<=??@@990900)0:>>8==B?CCBB@@@CEGCCG;;;BB?A@A600>00000*/)5995:>@;>9994(4=;;;<8<:*//8(//9;;5;;=7<<;;;.;=8=:>=?887;087)78991705;A=@<?:77///)/1///(///5<<<<:@::<;355::98::;97739///6699;<;665=:::;;;
@ATNG8:02534:05999
GATGGTAGATACTCGCTATACACCCAGAAGATCAGGAACTCTAGAAGAATTCAGATTTTTAACACGAGAGTAAACGTAAAAAGAAGGTTTTACAAGACTCACGTTAACAATATTGCAGCAGTACGCACACAATCGAAGCGCAGTAAGGATGGCTAGTGTAACTAGCAAGAATACCACGAAAGCAAGAAAAAGAAGTACGCTATTAACTATTAACGTACCTGTCTCTTCCGAAACGAATGAGTACTACTCTCAGAGACACACTACCATCGATGGATCTGAGTCT
+
BCCD@CDCCBBBCCCCDDAA@CCC?CBB?BCCCAA?B@CCCCCCC@BB?B@AAB;;;;;)8<?DBBBBBBBBB<??@BCDC5CC?C@CDD;DCC@CABACCCDD?C?CC@BBB@CCCCCCDCFCHHEAAAC@BBCC?BBCBCBBB=A<@??=@BBBCBBC?CCDBBBACC@@@A>AAAA@<A@>;99999(9@>B???DBAAA8;7;==>5;5:>B;;8;BAABBB@D?CCC>C??=?AACCCCBBBBBBBCCAAABBB>>@;;6;>??AABAD???BBBAAA
@ATNG8:02537:06002
GATGGTAGCTATACGTATATCTATGTACTCATTCGTTTCGGAAGAGACAGGTACGTTAATAGTTAATAGCGTACTTCTTTTTTTCTTGCTTTCGTGGTATTCTTGCTAGTTACACTAGCCATCCTTACTGCGCTTCGATTGTGTTCGTACTGCTGCAATATTGTTAACGTGAGTCTTGTAAAACCTTCTTTTTACGTTTACTCTCGTGTTAAAAATCTGAATTCTTCTAGAGTTCCTGATCTTCTGGTCTACTACACTGTACTCTACCATGATGGATCTGAGTCT
+
6B=C?CBGBBBCCCGCCCBBCECCBBBCCCAA?BECE>CC@C@BBBBCCC@BBBCC=?=@BCB@B?BBBCBCA=?8::9:9:9"73,3993(3==B@BDC>>?<??ACBB?BCCCBBB>9@@@<><>@@AA@==9<A>>;??AA;AA?=>CBBBABB@BB@<AA=A<AAA>>>???<???CC;B=B;@@AAA/AAAAA:@@A>>>@>==07777(8:;;>;?=>><>@?@=>=:=;???>>>:==A=AAA>>>CAA?@???A?;;//,/9:==A=A>>>AAA>>>
@ATNG8:02538:05964
GATGGTAGTATATCGCGTCGCTATCCAGAAGATCAGGAACTCTAGAAGAATTCAGATTTTTAACACGAGAGTAAACGTAAAAAAGAAGGTTTTACAAGACTCACGTTAACAATATTGCAGCAGTACGCACACAATCGAAGCGCAGTAAGGATGGCTAGTGTAACTAGCAAGAATACCACGAAAGCAAGAAAAAGAAGTACGCTATTTAACTATTTAACGTACCTGTCTCTTCCGAAACGAATGAGTACATAGATATACGTATAGCTACCATCGATGGATCTGAGTCT
+
5@BB?CC=B=BBCCCFFDCCCCDBB@CCC@CCCCBB@CIEFDCCCC@BB>B?AAA@@@@@0@?BCC@@?BACA?9??;;:;;;$;9<9=<>>0<A;7;B<BA@@AA?C?AA>A;;6:@CBBBCCCDBCC@@@B=AA;;7;@BBAA::8;@CBB@BBBBCA@A>?CCC??<??;>@@=?=778*3786BBBBC3CC@BBB??;>888*818;<==1917<?:949@@<?B?:=:777*777:<CBCCBAAABB@@@BAA>>>===?@??:???888A5;;A======/
@ATNG8:02538:05999
GATGGTAGTCTCAGATAGTCTATATACTCATTCGTTTCGGAAGAGACAGGTACGTTAATAGTTAATAGCGTACTTCTTTTTCTTGCTTTCGTGGTATTCTTGCTAGTTACACTAGCCATCCTTACTGCGCTTCGATTGTGTGCGTACTGCTGCAATATTGCTAACGTGAGTCTTGTAAAACCTTCTTTTTTACGTTTACTCTCGTGTTAAAAATCTGAATTTCTTCTAGAGTTCCTGATCTTCTGGAGATATCATCAGCGAGCTACCATCGATGGATCTGAGTCT
+
5AB=:BBDEBBBBBBDFCCCCCCBBBBBBBB@BCCD>AA>A@ABACCAB>BBBAA<A>BBAB>B?ABACBAAAD?CCCCC3@A<@668,8AAC@BBC@BA;>>CC??=;??>>>@C<@@A<A=BB>>=???<@@@@:?=@@?@?AABBC@787A;=>?<@@==:BCBBDCDCB@BCCCB:B?B@BCDDDD+CCCCD=BBCCCCCBBB@CCDC1B@@BB4::/:B<BBDDDBB@B@BCBCBC@BBEACCCCCDBBCCCCCCGCCB996:@@@BCG@GBBCCCCCBB
@ATNG8:02497:06011
GATGGTAGGTGCACATGAGTGTATCCAGAAGATCAGGAACTCTAGAAGAATTCAGATTTTTAACACGAGAGTAAACGTAAAAAGAAGGTTTTACAAGACTCACGTTAACAATATTGCAGCAGTACGCACACAATCGAAGCGCAGTAAGGATGGCTAGTGTAACCAGCAAGAATACCACGAAAGCAAGAAAAAGAAGTACGCTATTAACTATTAACGTACCTGTCTCTTCCGAAACGAATGAGTACCTCTCAGACGCTCGTCCTACCATCGATGGATCTGAGTCT
+
B=CC@CEC@;6:<==@CBBBB;;;B>ACB>@@CC@?=@?AAACCBC@CC@B@BCCCCCCC1@<@@@@CCC<;;I?DDCCCCC5BB>B5;;;*;@?@BDDCBBDCC?A?BF@BBB?BCCBCCBCCCCCCCCBB?BBBA>BC@@@CAA=B@C@@?ADCBBCBB=@8;;?@<9:49::=AECCC>@@@===?>?.<@?A9::A?=?B7<7;AAB?B?BCBBB@BAAAAA@=A?A@@9>993:::ACCE?BBAAADCBBBDBBBB?BCC@B@BBBBB@B897A>>>?>
@ATNG8:02499:06031
GATGGTAGCACACGAGATCTCATCGTACTCATTCGTTTCGGAAGAGACAGGTACGTTAATAGTTAATAGCGTACTTCTTTTTCTTGCTTTCGTGGTATTCTTGCTAGTTACACTAGCCATCCTTACTGCGCTTCGATTGTGTGCGTACTGCTGCAATATTGTTAACGTGAGTCTTGTAAAACCTTCTTTTTACGTTTACTCTCGTGTTAAAAATCTGAATTCTTCTAGAGTTCCTGATCTTCTGGTGTCGTCTATCATGTACTACCATCGATGGATCTGAGTCT
+
55669>@DCCCCBBBCCCCCCDFBBBBBDCBB@BCDE>CCAC@CCBBCDD?BBBBB?B?BBDD@D?CCDCCCCAA>ABBBB3BB<?>AB<@ABB?CAA=@@:99:AAB?BBBBAAAB?A?A;A;A?:::@@@;@@@@<>>@@==<ADBAA@=:::<::;<AA=A=@@@@@@B>>:>BBDD5?:>8:7777)7;---)--3---888;-6565'2:<=>:@<@@<>>>B===:>:=@@???=A>>;788A@@@A@@@AA@@@A;;;<>>@@@@A=A?@>>>AA>>
@ATNG8:02499:06034
GATGGTAGCGCACACATAGATACAGTACTCATTCGTTTCGGAAGAGACAGGTACGTTAATAGTTAATAGCGTACTTCTTTTTCTTGCTTTCGTGGTATTCTTGCTAGTTACACTAGCTATCCTTACTGCGCTTCGATTGGTGCGTACTGCTGCAATATTGTTAACGTGAGTCTTGTAAAACCTTCTTTTTACGTTTACTCTCGTGTTAAAAATCTGAATTCTTCTAGAGTTCCTGATCTTCTGGAGATATCATCAGCGAGCTACCATCGATGGATCTGAGTCT
+
7///699;?=CCB;;;BBBBBBBBBA>==;?@>@@AB:@@>A>BDFCCAB;@;;@;;@@BCBB=A=@CD@?@??C>;;:::)4@7<<=A7@@AB?BBB@CCAGEGECC@FCFFJFBBCB@@=@=ACBBACCB>BBBB@C@;;;A;;:AAC?????AAA?BC>B<AAAB@@AAA?@BCCC9A<A@;;<;<*;BCCC=CBC;<;A@@B=A@AA0AAABB=A=@B?BBBB@@@>@=@D@@AB?AACAGCBAECDCEEBCCDHC=;;C:;<@A;;;@BBCCBBBBB@
@ATNG8:02499:06039
GATGGTAGCGCATATCAGCGCAGCCCAGAAGATCAGGAACTCTAGAAGAATTCAGATTTTTTAACACGAGAGTAAACGTAAAAAGAAGGTTTTTACAAGACTCACGTTAACAATATTGCAGCAGTACGCACACAATCGAAGCGCAGTAAGGATGGCTAGTGTAACTAGCAAGAATACCACGAAAGCAAGAAAAAGAAGTACGCTATTAACTATTAACGTACCTGTCTCTTCCGAAACGAATGAGTACGAGAGTCAGAGCAGAGCTACCATCGATGGATCTGAGTCT
+
CCCC@C96;EDCCCCCCCB?@A:;;.9@;5565;<<7<<??AAABB@BB?B??@???????&@>BCCCDEGGBBC<BC:9999';?<?<@@@@0ACB>BBCACCCCB@B@BB?BBC?AABBBCBCBBBBBBCCDAECBB?BBBBCCBB?B?@AA<ACCCCCCB@DBBCBB@BC?BBC;??887*:?>;?@AAA2AEAD???CCFBB?B>@A@@4938=B;;7;BABBDD@B@;;;6;BB?CBCCBCBBBB>>?BBBBBBAAAAABBB?BBBCC>@?ABBBC@@@@@
@ATNG8:02499:06053
GATGGTAGCTCGCTGATGATATCTCCAGAAGATCAGGAACTCTAGAAGAATTCAGATTTTTAACACGAGAGTAAACGTAAAAAGAAGGTTTTACAAGACTCACGTTAACAATATTGCAGCAGTACGCACACAATCGAAGCGCAGTAAGGATGGCTAGTGTAACTAGCAAGAATACCACGAAAGCAAGAAAAAGAAGTACGCTATTAACTATTAACGTACCTGTCTCTTCCGAAACGAATGAGTACACATCGTCGTGTCGTGCTTCCATCGATGGATCTGAGTCT
+
BA=B=BABBDCCCDDBBCBCCCCCC@CCC@BBBB@@?A@BBCCDBB@BC?C?CGB@@@@@.?:?BCCFCBBBBB=B@A?@@@0??>@6:::4:BC@CCBCBBCCCAE@BB=A@A?BBCEDCCCCCBCC@@@A=AA@@=@BDBBB@@=@@BBB@BCCBBCCB?BCBAAA?9939<<8>>@AA;998>@@ABB2AC?B>?@BC???<?<?@@@=A=ABC@@>@BAAABB@C?BBB>BBB@BBBBBBCBBBB>>>??CCGBBBA99399=>@ABBB@CAAABAABBB
@ATNG8:02501:06022
GATGGTAGCACGACACGACGATGTGTACTCATTCGTTTCGGAAGAGACAGGTACGTTAATAGTTAATAGCGTACTTCTTTTTTCTTGCTTTCGTGGTATTCTTGCTAGTTACACTAGCCATCCTTACTGCGCTTCGATTGTGTGCGTACTGCTGCAATATTGTTAACGTGAGTCTTGTAAAACCTTCTTTTTACGTTTACTCTCGTGTTAAAAATCTGAATTCTTCTAGAGTTCCTGATCTTCTGGTCTACTACACTGTACTCTACCATCGATGGATCTGAGTCT
+
DB=B?BBBCBB@;@BBBBE:66>BBBCCCCCC?BDDD>CC?C?CCCDCCC?CCDCC?B?BBBC?CADDECCB=;>3333333#883<??<1=BBB@CCC?BB<>=@@9979BCDBBB?;AAA:<<>@>>>???<AA@@<@?><==@@@@AABA>>>=:::<AD<@;@@AAAA@@@;@@AAB;B;@;@@>>>,>@;;;*------9<;A<AA??*8=;774<5//+/<;9=>=<@<@@===?;?>><>BBC=>>>>;;<@@AAAA>>;>===>>><@@???AAA@@
@ATNG8:02503:06030
GATGGTAGCTCTGCTCTGACTCTCGTACTCATTCGTTTCGGAAGAGACAGGTACGTTAATAGTTAATAGCGTACTTCTTTTTCTTGCTTTCGTGGTATTCTTGCTAGTTACACTAGCCATCCTTACTGCGCTTCGATTGTGTGCGTACTGCTGCAATATTGTTAACGTGAGTCTTGTAAAACCTTCTTTTACGTTTACTCTCGTGTTAAAAATCTGAATTCTTCTAGAGTTCCTGATCTTCTGGCGCTCTGTCACGTCTGCTACCATCGATGGATCTGAGTCT
+
;CCE@BBCDCDBBBBBBBCCCCCBBCBAAA;:6;?@A<AB@DABBBCBCC@BCCCC@C@CCBB@A@CCDCBCBDD@@@@@@1@@?A@@@=?CBB?BCA=AA>@@@CCC@BBCCDCBB>BBB?B?CBBABBAA>AACC@CCCCCCDCCBBBBBBBB@BBB?AA?A@CCCBBCDCB=A:;;;.;=A=;;;;.;AABF>CBCCEHGBBB=AAA@0@BBCBABACE@BBCCB@@<@?@@@CCC<@@B>BBBCBBBCCCCFCBBCBBBB@CAACCCC@BBBBBBBBBB
@ATNG8:02503:06044
GATGGTAGTAGTACACTAGTCATACCAGAAGATCAGGACTCTAGAAGAATTCAGATTTTTAACACGAGAGTAAACGTAAAAAGAAGGTTTTACAAGACTCACGTTAACAATATTGCAGCAGTACGCACACAATCGAAGCGCAGTAAGGATGGCTAGTGTAACTAGCAAGTATACCACGAAAAGCAGAAAAAGAAGTACGCTATTAACTATTAACGTACCTGTCTCTTCCGAAACGAATGAGTACATAGATATACGTATAGCTACCATCGATGGATCTGAGTCT
+
A5668:::=;;;??>>@@>@>B=<<5545699;;==:666@C>B=:==<B:AB@@>>>>0?<CBBCBBCC?==/98;4999(:=7<4;;;+=:@<?AABBBBBB=B<???BCD@CBB@??@99:BCCBBBB>AA@@=@@@CCCAA=A?@;;49>>:>==B>BBBABC>B;:7731;/////&////////$/64;;==;:822,2/555=.5-25?;:29@445;?<@<AAC<<;;<>><@@<<=<@@@???BBAA?>;;;@<838///=993==>==>A@@A
@ATNG8:02506:06023
GATGGTGGAGACACGTCGCACACGTACTCATTCGTTTCGGAAGAGACAGGTACGTTAATAGTTAATAGCGTACTTCTTTTTCTTGCTTTCGTGGTATTCTTGCTAGTTACACTAGCCATCCTTACTGCGCTTCGATTGTGTGCGTACTGCTGCAATATTGTTAACGTGAGTCTTGTAAAACCTTCTTTTTACGTTTACTCTCGTGTTAAAAATCTGAATTCTTCTAGAGTTCCTGATCTTCTGGCGCGTATGTATGTCGCCTACCATCGATGGATCTGAGTCT
+
;<@@<@C@CCCBBBCCABBC@AACBBBCCAA?ABDE>CD@C?ABCCCCC@CBBAA?A@CBBB@B@BBBCBCB=?4?@???1AB?BBBB:??@@799A?@@>AABB@@=@AAAABBB:==@<><>??@@>>><>AAA7:8?>@AAAA@@@@==<=::;;=;:8;=CC?>?AAAA<A>>>>3>;?<?AAAA/AA>@A9?==::;BAAA9====.=A@@A=@=>>:>AAA>==;@<@BAAAA:>>?=<<;AAA@>>>;;;@==:9;@16677777-77==@;;;>>
@ATNG8:02508:06026
GATGGTAGAGTATCATGTGTATCTCCAGAAGATCAGGAACTCTAGAAGAATTCAGATTTTTAACACGAGAGTAAACGTAAAAAGAAGGTTTTACAAGACTCACGTTAACAATATTGCAGCAGTACGCACACAATCGAAGCGCAGTAAGGATGGCTAGTGTAACTAGCAAGAATACCACGAAAGCAAGAAAAAGAAGTACGCTATTAACTATTAACGTACCTGTCTCTTCCGAAAATGAGTACATAGATATACGTATAGCTACCATCGATGGATCTGAGTCT
+
//@@?BAADDDBC@CCCCDCC@@AC@CBB@BBBDBB?B@CCCCCBB@CC?A=@BB;;;;;*;=CBBCDCCECCD>DBBACCC1B@<B4:;;&:DD?C??<BBCCB?B@CC?BAC>A@BCCCCCBBCCCCBBC@CCDD>??BBBCAA>B?BBB?CBBBCCCB@BCCCAA>AA>ABB?AA99929??;====?.<@?C@??CEBBB=?<;?>>:=:=ACCCACCBBBCB@C@CCCC;CABAABABCCCAAACBBBABCB@A@7747?@ACCC?CA>>CCA>>>
@ATNG8:02509:06050
GATGGTAGGCGACATACATACGCGCCAGAAGACAGGAACTCTAGAAGAATTCAGATTTTTAACACGAGAGTAAACGTAAAAAGAAGGTTTTACAAGACTCACGTTAACAATATTGCAGCAGTACGCACACAATCGAAGCGCAGTAAGGATGGCTAGTGTAACTAGCAAGAATACCACGAAAGCAAGAAAAAGAAGTACGCTATTAAACTATTAACGTACCTGTCTCTTCCGAAACGAATGAGTACGATGAGAGAGCTCTCTCTACCATCGATGGATCTGAGTCT
+
B<;4059?8@@@ABCCCCCDAAABC@CCB?CBBBB>A>;;;CA?@<?@;A<AAA99998'88<@@::8C?;;>87749999(9>9=2995&5>>9><99;>A@B>B?BC>BAB?BBBBBBBC;<;EEBB@@<@@::59>A?B???<@<@@B?CCBBBCCD?BBDC@@<>?9=>86<<<==588:6??@AA3@A=AABBB@>>@188)8<<<1818>BA@@CCA@@@?:=:788-7??;@BBBBBBBDAAAA???A?;;;;<=88808;:;@@C<A<;;@>>888
@ATNG8:02510:06017
GATGGTAGAGTACAGTGTAGTAGACCAGAAGATCAGGAACTCTAGAAGAATTCAGATTTTTAACACGAGAGTAAACGTAAAAAGAAGGTTTTACAAGACTCACGTTAACAATATTGCAGCAGTACGCACACAATCGAAGCGCAGTAAGGATGGCTAGTGTAACTAGCAAGAATACCACGAAAGCAAGAAAAAGAAGTACGCTATTAACTATTAACGTACCTGTCTCTTCCGAAACGAATGAGTACGAGAGAGCACACGTGTCTACCATCGATGGATCTGAGTCT
+
5<>C?CCCCCCCDCCCDBCCCBB@@99;D?BCBC@@=@>AACAAA@=??9?>=<=9::::(:?DBCABAB?89:299@DCCC1=A=?.:;:*:=@ACCCDAA@;;8;?AC?BBB@BCCCCBCBCCCCCDCBB@DBBB@BBBBB@??>A>A;;7;BBABBBBACCCCCC@CD?BBB>AACCD=AAA>ABDDD3BB?CCBBBCAAA;?388>>1818>@@<6<000:765:748833:;7<=BBBBBBCFBB??>@@@@A???CB??<;>888>?9>:9::9:777
@ATNG8:02510:06048
GATGGTAGTATATCGCGTCGCTATCCAGAAGATCAGGAACTCTAGAAGAATTCAGATTTTTATCACGAGAGTAAACGTAAAAAGAAGGTTTTACAAGACTCACGTTAACAATATTGCAGCAGTACGCACACAATCGAAGCGCAGTAAGGATGGCTAGTGTAACTAGCAAGAATACCACGAAAGCAAGAAAAAGAAGTACGCTATTAACTATTAACGTACCTGTCTCTTCCGAAACGAATGAGTACTACTCTCAGAGACACACTAATCGATGGATCTGAGTCT
+
<BBA<BA?@CCCCCCCCBCCB@ACI?DBB?BBBBAA=C@CCCDEBC@BC@DACFCCCCCC2BBDCCCBBAC??808344444$4<7;.555&5<<9?<<BCBCBB>B@BC@CDD@BBAACCCDBBBCC:::E@E@AA@C@@?CCBC?C@CCC?BBDCBBBB?CCCBBB@BB?:99?BBBCC<AA@<=<?>?.>C?B>?>DED;;8;9?=99084:<@@@<@@@@ABC=?<?CC>BBB??>>ACCEBBBBC???CCCEB@?@???<?????B=B>>>A>>;;;
@ATNG8:02512:06015
GATGGTAGGTGCCATGAGTGTATCCAGAAGATCAGGAACTCTAGAAGAATTCAGATTTTTAACACGAGAGTAAACGTAAAAAGAAGGTTTTACAAGACTCACGTTAACAATATTGCAGCAGTACGCACACAATCGAAGCGCAGTAAGGATGGCTAGTGTAACTAGCAAGAATACCACGAAAAGCAAGAAAAAGAAGTACGCTATTAACTATTAACGTACCTGTCTCTTCCGAAACGAATGAGTAACTCTCAGACGCTCGTCCTACCATCGATGGATCTGAGTCT
+
;BCC?C@@?@BC@BBDDDBCDCCE@DDC@CCBB@@=@<@A@AAAD>=?5:19@?99999'88<;;>>=BBBAB:A?@@@@@.>@;@3999*9?=:?>AABB;;;:=9==;>==:=?@@AAA@@>>>??===5;;;;6;==?A?>><>=>>><===>>??A<;;;=9978D=C>=3886655'59:657676(5949<9:;?===:>:?>=><?=D=;<<<?AAA;;;<A=AAA9>BB?B@>>//,/<<<=?B@??>>>??@=@@A=?888?>>:>?@@B@@>>>
@ATNG8:02512:06036
GATGGTAGATACTCGCTGATACACCCAGAAGATCAGGAACTCTAGAAGAATTCAGATTTTTAACACGAGAGTAAACGTAAAAAGAAGGTTTTACAAGACTCACGTTAACAATATTGCAGCAGTACGCACACAATCGAAGCGCAGTAAGGATGGCTAGTGTAACTAGCAAGAATACCACGAAAGCAAGAAAAAGAAGTACGCTATTAACTATTAACGTACCTGTCTCTTCCGAAACGAATGAGTACATAGATATACGTATAGCTACCATCGATGGATCTGAGTCT
+
:CA@=B::9CB?AA>BBBBBBBCCC>BBC?DA@@@@=@>AAC:::C?:97:=AA@AADCC3B=A@@0000/---(-///999'//)/)555&55<5:666<:5550949A<>@?;?>@?AAA@CCECBBCCC@D@;;8;@@@CE;:8;?C;;::ACCCCCD?BBBBCC;??<:93389333,3994777;;.;A>BBBBBA==A;><>@A@;?;>>AAA>AA@@@BA@E?AAC=CCG?@??CCCDCC999BAAACB@@?CAAA8818=;;;>><?AB??>AAAC
@ATNG8:02512:06043
GATGGTAGTGTCAGTGCGCGTCGTCCAGAAGATCAGGAACTCTAGAAGAATTCAGATTTTTAACACGAGAGTAAACGTAAAAAGAAGGTTTTACAAGACTCACGTTAACAATATTGCAGCAGTACGCACACAATCGAAGCGCAGTAAGGATGGCTAGTGTAACTAGCAAGAATACCACGAAAGCAAGAAAAAGAAGTACGCTATTAACTATTAACGTACCTGTCTCTTCCGAAACGAATGAGTACGAGAGAGCACACGTGTCTACCATCGATGGATCTGAGTCT
+
5:==9>B===BCEDCCCCDCCCDCC@DCC@CBBD;;6;=AABCC@@>?C@C@DBA::::9)9;AB?>?B9::BB;A?@AAAA2@A>C5;;;*:@@<AAAABBBCC@C@BB@AAA@CCCCCBCCCCHCCAA@C@BBBB?AAAAAAAC=@=@AA?@AABCCDB?BDDAAA?BB@BBB;@@999,78828BCDC2CC?CAAACAA;;7;;?A@@:=8=>B@@=@B@@@CCAE?BBB=BCC?BBBCDCBAABBFD@>>BB??@BBBBBD@B>==>@A<@???DDA>>>
@ATNG8:02515:06028
GATGGTAGCACGACACGACGATGTGTACTCATTCGTTTCGGAAGAGACAGGTACGTTAATAGTTAATAGCGTACTTCTTTTTCTTGCTTTCGTGGTATTCTTGCTAGTTACACTAGCCATCCTTACTGCGCTTCGATTGTGTGCGTACTGCTGCAATATTGTTAACGTGAGTCTTGTAAAACCTTCTTTTTACGTTTTACTCTCGTGTTAAAAATCTGAATTCTTCTAGAGTTCCTGATCTTCTGGGTGTATCAGCGAGTATCTACATGATGGATCTGAGTCT
+
:?;B@CCCCCBBBCCCCCCABBEDCCCCCCAA?ACCC>BBAD@BBBCCBB@BCBA@?@;@?@?=?@CBCBBBBBC?AAA@A2>?4@AA@8@BBB@CBB?BB?@@AD::5:BBBBBB@<?@@<A;??@@@@??<?@@C<A>>>A@>@???@@A>>>:===;??;?=>>>AAAABB=@>>>>/;5;:>?AAA/>>////)/77///77-/(////'.599;5=;:958::7<9948:>>?@@>,//660666AAD??>>>>>>@===>>@>>>A<@@AA>>>@>:
@ATNG8:02516:06030
GATGGTAGCGAGCGAGTGTGTATACCAGAAGATCAGGAACTCTAGAAGAATTCAGATTTTTAACACGAGAGTAAACGTAAAAAGAAGGTTTTACAAGACTCACGTTAACAATATTGCATCAGTACGCACACAATCGAAGCGCAGTAAGGATGGCTAGTGTAACTAGCAAGAATACCACGAAAGCAAGAAAAAGAAGTACGCTATTAACTATTAACGTACCTGTCTCTTCCGAAACGAATGAGTACTGCGTCTCACTCTCGCCTACCATCGATGGATCTGAGTCT
+
:845.5<AABD@AADCA@DCABABB>BBC?@ACBBA?B@BBBCCCC@FG9778?B;;;;;.;?DCHCICBBCDD<BA;;;;;*;B>B5999&5:;5<966@CDCD>B>;;7;CB?@C@DEBAABBABB999B?AABB>AACBBAAB?B>ABB?BBBBBBBB>ABB@AA6<<<BBB;>=878)88808<==>/>?=C888???@@<@<>>>A<><>CBBA@BDDBBBF@C@BCB<@AA>ACCCBB@AABBFCCCFCBBCCLD@B;;7;AAACDB@BBBBBCDECC
@ATNG8:02519:06012
GATGGTAGAGAGACTGTAGCGCACCCAGAAGATCAGGAACTCTAGAAGAATTTCAGATTTTTAACACGAGAGTAAACGTAAAAAGAAAGGTTTACAAGACTCACGTTAACAATATTGCGGCAGTACGCACACAATCGAAGCGCAGTAAGGATGGCTGGTGTAACTAGCAAGAATACCACGAAGCAAGAAAAAGAGTCACGCTATTAACTATTAACGTACCTGTCTCTTCCGAAACGATGAGTACAGAGAGTACGATATGTCTACCATCGATGGATCTGAGTCT
+
5::=8====@A@;66>CB@CC;99;2955.5:9::;8<7:?>9=>?;=>199*0;///888$/(/8677;333::388;<@<<$444)5.55)555.5;;566;;@8@;9:6:==8=<<=;:74;485::9;A4735:6:==///;:(/*/695:4403;881333387168(//;)////)/3849>;;;)------7:7955+2+26684:05586626222622+2/57=09555<<999484333:<AA@@@B@??@??>8:=;788>8=<55575555
@ATNG8:02526:06040
GATGGTAGGCGTGTGAGAGTCTGCCCAGAAGATCAGGAACTCTAGAAGAATTCAGATTTTAACACGTGAGTAAACGTAAAAGAAGGTTTACAAGACTCACGTTAACAATATTGCAGCAGTACGCACACAATCGAAGCGCAGTAAGGATGGCTAGTTTAACTAGCAAGAATACCACGAAAGCAAGAAAAAAGAAGTACGCTATTTAACTATTAACGTACCTGTCTCTTCCGAAACGAATGAGTACGTGTGCGACGTGTCTCCTACCATCGATGGATCTGAGTCT
+
55A@;:?C?;;6>=BBBBBBBB@@@4?CD?CCBB;;8;?BBBCCCC@DD@C?AA?;999-:>BAC@??@A??>5<@9999+7>9=/87)39<39333;<==@<@<@@<@BA<>>;=;>>>>B>>>B>>>8=<9:5;>==>;;;8=;?@B?BAA???:;=@@@CAB?BC=??B?>>>>>7=;;5;>>>=>'<=8;;;;886667(7/679>;@;A@>>>:==>>;;;9=:=CA:=@@<@@@@A@@;;;AADBCCBBABBBD?BBB?B???BBB?BAA@B>??@@
@ATNG8:02528:06016
GATGGTAGCTATACGTATATCTATGTACTCATTCGTTTCGGAAGAGACAGGTACGTTAATAGTTAATAGCGTACTTCTTTTTCTTGCTTTCGTGGTATTCTTGCTAGTTACACTAGCCATCCTTACTGCGCTTCGATTGTGTGCGTACTGCTGCAATATTGTTAACGTGAGTCTTGTAAAACCTTCTTTTTACGTTTACTCTCGTGTTAAAAATCTGAATTCTTCTAGAGTTCCTTCTTCTGGAGATATCATCAGCGAGCTACCATCGATGGATCTGAGTCT
+
5AAA?BCCCBBCDBBACBDCCCB@@?956A:;4;BBC?CC@D?BBBECCB@BBB@?>@?BBCC@B>AABBBBCBB>A@AAA2@B;?99928A>@6::@<AA@AACCBB=AA@?@B>><;@A=A<AA@?>==?;??@@<>>>AA@===CB>>>===<;;;=AA=A=>>>AABBAA;===BB5B:=:=>DDD/BA:;;3;=>??>9://)/898*8=AAA=D=??;?C@@A@@;?4;4:;:==@<@A===??BB???@@@>>>>H=>>>?AAA<A???AAA::8
@ATNG8:02532:06050
GATGGTAGAGTATCATGTGTATCTCCAGAAGATCAGGAACTCTAGAAGAATTCAGATTTTTAACACGAGAGTAAACGTAAAAAGAAGGTTTTACAAGACTCACGTTAACAATATTGCAGCAGTACGCACACAATCGAAGCGCAGTAAGGATGGCTAGTGTAACTAGCAAGAATACCACGAAAGCAAGAAAAAAGAAGTACGCTATTAACTATTAACGTACCTGTCTCTTCCGAAACGAATGAGTACACATCGTCGTGTCGTGTACCATCGATGGATCTGAGTCT
+
<>>>:CDCCBBBDDCCCAABCCCBB@BBB@BBCCCC?C=@@BBBCC@CC@B@BCBCCCCC5C@BBBBCCCCEDE>BBBCBBB5BA?C7;;;.;CC>CBCCCCC@@>@@DFACBB?BBCGCBBBCCCCCCEDD?CCCD999AA?@@A;@=A@@5;;;BAABB@CCCCCA=AA?CBC=?=887)9992999999%8><8<8===AAB>>;7;>>8>:==C;;49A=>>59058<BB>BCC@CBCAAADBBBBBBBBCBBBCDCBB:98:BBABBC@FCBBBBBAAA
@ATNG8:02534:06029
GATGGTAGCACGACACGACGATGTGTACTCATTCGTTTCGGAAGAGACAGGTACGTTAATAGTTAATAGCGTACTTCTTTTTCTTGCTTTCGTGGTATTCTTGCTAGTTACACTAGCCATCCTTACTGCGCTTCGATTGTGTGCGTACTGCTGCAATATTGTTAACGTGAGTCTTGTAAAACCTTCTTTTTACGTTTACTCTCGTGTTAAAAATCTGAATTCTTCTAGAGTTCCTGATCTTCTGGCTCTCGTAGGACAGATACTACCATTCGATGGATCTGAGTC
+
<>;<8<;87;;///:<<<<<<;===BBBB@AA<;:;E>CC=@?@CBA@AA5:9?=8385:::<9<:<BAAAB==B>BBCBB288288<919773-33717828<;9;>6=??@??@B@>>>;@05599999@:798>9:::AD<;=?<<;=6566/7688=><A=;;>>=>>@<695555&56:6>>@@@/??A?A366@@@@A?==8=<=;+;<=;:7:=??<??BCD@@=@<>=<===5;;;5;>?9;;7--(----277688835505755777659:?<<<
@ATNG8:02535:06017
GATGGTAGTCTCAGATAGTCTATAGTACTCATTCGTTTCGGAAGAGACAGGTACGTTAATAGTTAATAGCGTACTTCTTTTTCTTGCTTTCGTGGTATTCTTGCTAGTTACACTAGCCATCCTTACTGCGCTTCGATTGTGTGCGTACTGCTGCAATATTGTCAACGTGAGTCTTGTAAAACCTTCTTTTTTACGTTTACTCTCGTGTTAAAAATCTGAATTCTTCTAGAGTTCCTGATCTTCTGGATAGCGACGCGATATACTACCATCGATGGATCTGAGTCT
+
;BBB<BBACCBBBBBCCCBBBCCCCDCCBB@?=?BCD?DE?C?CCCCCCC@BDDEG@D@CAAB?B@CBBBDDGCB?BCDDD3CC=@@CD>CCBB?BAA9@B6;:@DDH@CCCEDCCC@CCC@B?BCCCCBBC@BBBB>AABB@@@CCCCCC@@@C@CCC@CCBB?BCCCBBBBB@CCCCC:B>A>;<;;;;%;BCDF>CCCDEFCBBB@CCCC5BCCBB@B@BE@CCCCCBB@B@BBDCCC>ABC>BBCCBCHCDC@@@BBCCCA@>@AAABBB@CBBBBCCBAA
@ATNG8:02538:06038
GATGGTGGCGACATACATACGCGCCAGAAGATCAGGAACTCTAGAAGAATTCAGATTTTTTAACACGAGAGTAAACGTAAAAAGAAGGTTTTTACAAGACTCACGTTAACAATATTGCAGCAGTACGCACACAATCGAAGCGCAGTAAGGATGGCTAGTGTAACTAGCAAGAATACCACGAAAGCAAGAAAAAAGAAGTACGCTATTAACTATTAACGTACCTGTCTCTTCCGAAACGAATGAGTACGAGAGTCAGAGCAGAGCTACCATCGATGGATCTGAGTCT
+
@>@A00/8<ABBBCICCLGCCBBA@BBFACBBBBC?B?@ACBCAB@::6:;?BABBCDCD*C@CDCCB<;;AAF?AA@EEEE5EC?@2::::(5@@<B;69AACCE@E@DB@DCC=@???BABBAAABCCCCC@CCBB@BBBA@AA@;A<@AB?BABBBBBD@DDBBBC?BC@C?@<??@>>8?==9::9:9:%:?<A?>?BBBBB=><<>==/818=@;;7;AAA@BC@C?AAA;@@D?BBBBAABAAAAAAAABBBBBBAAAA9:49AB@;;A@D<;<BA@@00
@ATNG8:02493:06078
GATGGTAGTGTCAGTGCGCGTCGTCCAGAAGATCAGGAACTCTAGAAGAATTCAGATTTTTAACACGAGAGTAAACGTAAAAAGAAGGTTTTACAAGACTCACGTTAACAATATTGCAGCAGTACGCAACAATCGAAGCGCAGTAAGGATGGCTAGTGTAACTAGCAAGAATACCACGAAAGCAAGAAAAAGAAGTACGCTATTAACTATTAACGTACCTGTCTCTTCCGAAACGAATGAGTACGTGTGACGTACGTGAGCTACCATCGATGGATCTGAGTCT
+
BBCE@CCB<=?DDCCCHGLBBBB@?9@<926B@@@@;@6:;CEECC@BC?B?CCBBBCCC3B@BBBBBBBBBBC>B?@@BBB2AD>E5;;;.:AC?DCCCCGCCC?C@BC@CDD?BABCCBCBBBBBA>@@<@AAB?C;<<CCBC?A?A::8:BAAABBB@CDDBBB?BB@CCC@CCBBA<AAA>AABBB3BB@AAAAC???@797:AAA>B9::CBB?BBBBBBB<?;?AA;ABA?ABADCCAAACAAABBBDCBBBBCFBAA=ACCCCCC?ABBB>==;;;
@ATNG8:02495:06083
GATGGGTAGCTATACGTATATCTATGTACTCATTCGTTTCGGAAGAGACAGGTACGTTAATAGTTAATAGCGTACTTCTTTTTCTTGCTTTCGTGGTATTCTTGCTATTTACACTAGCCATCCTTACTGCGCTTCGATTGTGTGCGTACTGCTGCAATATTGTTAACGTGAGTCTTGTAAAACCTTCTTTTTACGTTTACTCTCGTGTTAAAAATCTGAATTCTTCTAGAGTTCCTGATCTTCTGGTCTACTACACTGTACTCTACCATCGATGGATCTGAGTCT
+
DDCBA>BCCCCCDCCDCDCCBBBBDBBBCCCBA?BDDD>BB?C?CDCCCCC?BBBBC@C?ABBD@D?BDCBBBA=C=BBCCD3BB?BBBB=ABCB?B??=@C>AABBBB<BBBBBBBD?B@@<@<@@@@A???=AB@?<@@@>==@@@@C???AAA<<=<=BA=A9==ACCAAAA=>??BA5C<C:?<@@@,>>777)--6---;;:>;@DDC.:????5;8::4:>?????<@7<;@@@C9==C<AA@A>>>AA???AAAA??AA=@===AAA<?@@@@???AA
@ATNG8:02503:06061
GATGGTAGCGCATACATAGATACAGTACTCATTCGTTTCGGAAGAGACAGGTACGTTAATAGTTAATAGCGTACTTCTTTTTCTTGCTTTCGTGGTATTCTTGCTAGTTACACTAGCCATCCTTACTGCGCTTCGATTGTGTGCGTACTGCTGCAATATTGTTAACGTGAGTCTTGTAAAACCTTCTTTTTACGTTTACTCTCGTGTTAAAAATCTGAATTCTTCTAGAGTTCCTGATCTTCTGGAGATACACATGATACTCTACATCGATGGATCTGAGTCT
+
<5555:=>====;<;>>====@CCCCB=<::95444<4<=:=9>>???>@;>>>@@:=:B===9=:=>99999AB?ABBBB+;?@CDDD>CCBB>B;;5;A?CBBCCB@BBBBBB;:9;CC?B@CBBBBCCC?BBBB>BBCCCCEAABA@@BCBB?BBA>@@=@>A@@@@@B;;9;CDCD;C@C?A@BBB2BCBBB=BBCCBAB;<;<ADBB0;;;<<=A=A@59:A>>?@;>:?@A<==7;;;9=@CC@BBB999BBAAC@@;:9988?@B=B:99@AA@A@
@ATNG8:02503:06099
GATGGTAGTGATACGATCAGACACCAGAAGATCAGGAACTCTAGAAGAATTCAGATTTTTAACACGAGAGTAAACGTAAAAAGAAGGTTTTACAAAACTCACGTTAACAATATTGCAGCAGTACGCACACAATCGAAGCGCAGTAAGGATGGTAGTGTAACTAGCAAGAATACCACGAAAGCAAGAAAAAGAAGTACGCTATTAACTATTAACGTACCTGTCTCTTCCGAAAGAATGAGTACGTGTGCGACGTGTCTCCTACCATCGATGGATCTGAGTCT
+
<CEG@CBBBCCBCBBCCCD@@BCC@CBB@CBCCAA?A@BBBCCCC@BC@B@CAAA?AAA1B@CCCBCBBBCCC>AAACFDF2CB>@4;;:&9>@AA9BCCCCCCACACD@CCC?BB@@@CEEBBBCCBBCC?BABC?CCBBBCBC?C@CCC?BACBCDD?BBBBCC@CC@CCB?B@;;;03<:7;=>>C1@@<ACCBBBB@@<@?@?>?1829ABAB?CCBBAAA?B?>>>8>>;>@@AAAB=BABBBBBBCCC???B@B@B?BBBBBBB?BBBBBBBAAA
@ATNG8:02505:06084
GATGGTAGTATATCGCGTCGCTATCCAGAAGATCAGGAACTCTAGAAGAATTCAGATTTTTAACACGAGAGTAAACGTAAAAAGAAGGTTTTACAAGACTCACGTTAACAATATTGCAGCAGTACGCACACAATCGAAGCGCAGTAAGGATGGCTAGTGTAACTAGCAAGAATACCACGAAAAGCAAGAAAAAGAAGTACGCTATTAACTATTAACGTACCTGTCTCTTCCGAAAACGAATGAGTACATAGATATACGTATAGCTACCATCGATGGATCTGAGTCT
+
:BCC@CCCBA<<>999655;<<<:95>00*/:::=;6;7<CBCCCB@EE@E@BB@@@@@@0@?BBCCCCABCCF>::;@?@@,;;5:=@@?8?A@?B;:;BBBBC@C?DG@CBB@CCAABGDCCCCCCBB@?;@AAA<@@@@BAAC=B>A;;8;BBBCBBC@CCCBCB@??;?DA8==9:::+:::399999(8@9A@AAABAA>1606588)/*/:000@CDCBBB@<?<9999-9>>8>>>ABBCCCAAABBBBBCB@@<::///1767;;;?>@>>>B>>>>>
@ATNG8:02516:06075
GATGGTAGTGTCAGTGCGCGTCGTCCAGAAGATCAGGAACTCTAGAAGAATTCAGATTTTTAACACGAGAGTAAACGTAAAAAGAAGGTTTTACAAGACTCACGTTAACAATATTGCAGCAGTACGCACACAATCGAAGCGCAGTAAGGATGGCTAGTGTAACTAGCAAGAATACCACGAAAAGCAAGAAAAAGAAGTACGCTATTAACTATTAACGTACCTGTCTCTTCCGAAACGAATGAGTACTGTATCTATGTGTGCGCTACCATCGATGGATCTGAGTCT
+
<DGM@B@;@CCCBBBCCCBBBBCCC@;<:AFEECCC@C?BBCBBBC?BB?B=@=?88888)8;>AAAAABB?>><>CCEEEE5;:4;5;;;.;CC@FBBBBBDDC@C@DG@D@@<@CCCCCCCBBBBACCCC?CCAA=AA@@CC999;@BBC@CCBAAB@?<?AAAAA???;?BA9==9:9:+:==;@CBCB3CD@DBBBB@AAA7;6;;>=:?;??BAB?B<;;BBA=@?:::8:?A?::9AA@BBBAABBBBBABABC:00@0/,/===AAC?BAA@?@ABBB
@ATNG8:02519:06107
GATGGTAGTATATCGCGTCGCTATCCAGAAGATCAGGAACTCTAGAAGAATTCAGATTTTTAACACGAGAGTAAACGTAAAAAGAAGGTTTTACAAGACTCACGTTAACAATATTGCAGCAGTACGCACACAATCGAAGCGCAGTAAGGATGGCTAGTGTAACTAGCAAGAATACCACGAAAGCAAGAAAAAGAAGTACGCTATTAACTATTAACGTACCTGTCTCTTCCGAAACGAATGAGTACACACTCTCATATGACACTACCATCGATGGATCTGAGTCT
+
5<<<8BCCC@AA@BBB<;9>>>?CB@CED@BBBBAB?BBCCC@@@A<AA=@=@@@@<<<>0?:@ABBBAAA9::5:>?A>>>+:>8=.999&9<B?BBCCCDBCB?C@CC@CCD?BACCCDCCCECCBBCCB?CCEE;::BBBCBB>C@CBB?CCCDDCCC?BBAAA@=AA<@@A<????C:A??;?BBBB3CC@F???BC@@@<A:====5;6;?BBC@CCBACBB@C@BBB<AAA?BBBDBBBBAA@ABBAAAFBBABBCEAA>ABDBBBB@CCCBBBBBBB
@ATNG8:02520:06099
GATGGTAGATACTCGCTGATACACCCAGAAGATCAGAACTCTAGAAGAGTTCAGATTTTTAACACGAGAGTAAACGTAAAAAGAAGGTTTTACAAGACTCACGTTAACAATATTGCAGCAGTACGCACACAATCGAAGCGCAGTAAGGATGGCTAGTGTAACTAGCAAGTATACCACGAAAGCAAGAAAAAGAAGTACGCTATTAACTATTAACGTACCTGTCTCTTCCGAAACGAATGAGTACTACTCTCAGAGACACACTACCATCGATGGATCTGAGTCT
+
CC??>?ACBBBBBBBAAABBCBCCC=BBA?BCCBDCC>@???BBB?BCBB?A@@9::::.9?ABBB@BBBBBC>@>;;;;;*;;5:5;;;.9A@>B;9:@@??@<?=??9@@@<@@BBBCBBDCCCBBBCD?CB::9;BCCDCBC?CBCAA?ACCEDCCC?CCCCBB>AAACAA>ABBBB=BA@=@@AAA2BD?BBBBBBBAA>A@BBBA<A<@>@9:9:BBBBCB@C@CFD>B;;8;AADCBBCCCBAABBCAAADBBBBBBB?B@@@A8;9;BBBBBCBBA
@ATNG8:02521:06062
GATGGTAGGCGTGTGAGAGTCTGCCCAGAAGATCAGGAACTCTAGAAGAATTCAGATTTTTTAACACGAGAGTAAACGTAAAAAGAAGGTTTACAAGACTCACGTTAACAATATTGCAGCAGTACGCACACAATCGAAGCGCAGTAAGGATGGCTAGTGTAACTAGCAAGAATACCACGAAAGCAAGAAAAAGAAGTACGCTATTAACTATTAACGTACCTGTCTCTTCCGAAACGAATGAGTACGTGTGCGACGTGTCTCCTACCATCGATGGATCTGAGTCT
+
5:AA?CCD@CBBBBDDCCCBA@:;;06CD@DCCCBB@C@CCBBBDF@BB?B@CECBCBBBB)C@BBBABBBBDCC>EE??<=;.;<8>08849CC?B@AACCA?>9?=AB<A:82:????@@@@@@@@@>>;9<CAA<??@@AA<<8>=A>B>ABCBBA>>:?@AABA<AA>CCC=>>788*8::4:====.==:=@@@?@@@@<@<@@@@<A<@@>>=;>A>@>::7:=?>=8?9949AAA?@?ABCCAAAB@@@A>>>><A==:==>=@@A=A===A==>==
@ATNG8:02521:06071
GATGGTAGCTATACGTATATCTATGTACTCATTCGTTTCGGAAGAGACAGGTACGTTAATAGTTAATAGCGTACTTCTTTTTCTTGCTTTTCGTGGTATTCTTGCTAGTTACACTAGCCATCCTTACTGCGCTTCGATTGTGTGCGTACTGCTGCAATATTGTTAACGTGAGTCTTGTAAAACCTTCTTTTTACGTTTACTCTCGTGTTAAAAATCTGAATTCTTCTAGAGTTCCTGATCTTCTGGAGATACACATGATACTCTACATCGATGGATCTGAGTCT
+
5?BD?BCBCCCBBBDCCCBBBBBCCDBCCCBB@BCCD>CC?D?DDCCDDC?CAACC?C?BABB?B<AAADCCDA?;:::9:$:;8>8888&7?AC@DCC?BB:879BA@?BB>??DCC???A<A<A>>>A@@@<@@AB;?>A@@@???AAAAAAAB;;;;=AA<@=@AABBAA>><>>>AA5@;>;>@@@@/?D76607:9///:99<18888(6>>@@<@<>>:=@ABB@?;@;??AAAB7;;B=???BBB@@===AAAC=;;///;=:>>B<B@@@@@A??>
@ATNG8:02523:06100
GATGGTAGCGCGACGAGCGTAGACCCAGAAGATCAGGAACTCTAGAAGAATTCAGATTTTTAACACGAGAGTAACGTAAAAAGAAGGTTTTACAAGACTCACGTTAACAATATTGCAGCAGTACGCACACAATCGAAGCGCAGTAAGGATGGCTAGTGTAACTAGCAAGAATACCACGAAAATGCAAGAAAAAAGAAGTACGCTATTAACTATTAACGTACCTGTCTCTTCCGAAACGAATGAGTACGATGAGAGAGCTCTCTCTACCATCGATGGATCTGAGTCT
+
BB>><CA@<CCCBBCBBBB@A@:;;,:@A;@AAAAA>A>??@?>>B>BB>B9AB874>>=+B=444:8;>8//)///////$45.5.555&59;499;9999//*/277498:7::;;>;;;>>666=;>:9=@@A<?@B??@AA=B?BA@<@999??@?@AAABB@9>:/333396////&//660//////#-606///:999;6;5::8<8>;<<A;:7:ABAAAB?B=AAB=BAA=??>>>@@AA:::BBBBBBB>>AA>==B:==>=;;;=A@@@A>>>>>
@ATNG8:02531:06066
GATGGTAGGACGAGCGTCTGAGAGGTACTCATTCGTTTCGGAAGAGACAGGTACGTTAATAGTTAATAGCGTACTTCTTTTTCTTGCTTTCGTGGTATTCTTGCTAGTTACACTAGCCATCCTTACTGCGCTTCGATTGTGTGCGTACTGCTGCAATATTGTTAACGTGAGTCTTGTAAAACCTTCTTTTTACGTTTACTCTCGTGTTAAAAATCTGAATTCTTCTAGAGTTCCTGATCTTCTGGATATGAGTGACTCGTCTACCATCGATGGATCTGAGTCT
+
/7//)/772797;594445:?AAB?@@A@AAD<@@@@;@C@C@@A@A@BC@DDDCC?B?BA@A@C@CAAA>>?==;@@@@@+6696;>D2A:9516AA<BE999@A>?>ACCBCCBB9;;C>B=BAAA@BA@<@A@A=ABAA::9:99959@@9969@@;???B:>AB@55559255555&57<755555$5<;;=7=>>;;;<@@@9====,==999=@?CC@CBDC;;;6:<?B@@??;:>A=?A699BBC@C655;54444.48:::35.5999:;;>>>
@ATNG8:02532:06073
GATGGTAGCATCATCATATCTCACCAGAAGATCAGGAACTCTAGAAGAATTCAGATTTTTAACACGAGAGTAAACGTAAAAAGAAGGTTTTACAAGACTCACGTTAACAATATTGCAGCAGTACGCACACAATCGAAGCGCAGTAAGGATGGCTAGTGTATCTAGCAAGAATACCACGAAAGCAAGAAAAAGAAGTACGCTATTAACTATTAACGTACCTGTCTCTTCCGAAACGAATGAGTACCTCTCAGACGCTCGTCCTACCATCGATGGATCTGAGTCT
+
A=D?:BBC@AACBCCCCCCBBCCC=ABB@DDCC9:7;;@@CCBBA?BD@C?BA>77::9$34>;=BCCBC>>>;>BCCCCC5@@=@>AAB;BCC@CB;;<0000).6880--/)////4445<<<<>;;;@<@BCF@<<;AA@@@:A<A;:29::9BAAABBBAAAB?BC>AAC>AABBA=B??9?@@@A2AB?C999@@00/3938::<.5.57::9<>;///886>??AB<@;<9;@@BA@C@BBBBBAAABBBAAA?<@@@>AA>>===:==@@@::;;;
@ATNG8:02533:06075
GATGGTAGGCGACATACATACGCGCCAGAAGATCAGGAACTCTAGAAGAATTCAGATTTTTAACACGAGAGTAAACGTAAATAGAAGGTTTACAAGACTCACGTTAACAATATTGCAGCAGTACGCACACAATCGAAGCGCAGTAAGGATGGCTAGTGTAACTAGCAAGAATACCACGAAAGCAAGAAAAAGAAGTACGCTATTAACTATTAACGTACCTGTCTCTTCCGAAACGAATGAGTACGATGAGAGAGCTCTCTCTACCATCGATGGATCTGAGTCT
+
CCDD@BCC?C@AADCCCEBBAADDCACCCACBBBBB>B@CDBCDDC@BB?B?BBCCCCDC5C@BCCCCFCJAAA=ABBDE=AACB5;5;<09@B?CBBBCBBBB@C?BB@@@@AECCBBBCCCCCCCCCBB?BC??<?AA@BBBA?B@ECB?BBBBBBDC?AACCCB?BB>BBA=@@888*99929==<?1?C?C???BBBAA8<8=CBC7:8:ACBB>BBBBBCA=A=:994;BC?CCBDDCCCCAAAB>>>?>??>?>==89499::CCB<???A@@@888
@ATNG8:02533:06109
GATGGTAGCTCGCTCTGACTCTCGTACTCATTCGTTTCGGAAGAGACAGGTACGTTAATAGTTAATAGCGTACTTCTTTTTCTTGCTTTCGTGGTATTCTTGCTAGTTACACTAGCCATCCTTACTGCGCTTCGATTGTGTGCGTACTGCTGCAATATTGTTAACGTGAGTCTTGTAAAACCTTCTTTTTACGTTTACTCTCGTGTTAAAAATCTGAATTCTTCTAGAGTTCCTGATCTTCTTGTGAGATATGCATGATGCTACCATCGATGGATCTGAGTCT
+
<==><>@>BB>@@@>=>???=C@?BBBGCCCABBBC>CD?C@;<;BC@@?ADCCB@C@AABC?D?BBCBAA?;>49:999.:>9>787)396:)0/93=@=9:8?A@:?>?@BBB@=@AD=B=@A@===>>>BA@@<@>>>@@B===A@??A::4:=<8><8=8:;:=====A<==>BB5B8<8;=@@@,<=<<<,//;998;>::3:;<:+9:;;A<A=>>:>@@BCAA;A=DAAA>>:==;?==<A?;=;AA;;=???>@AD<@:;:A@@=@@@@@AAAA>
@ATNG8:02534:06070
GATGGTAGCTCTGCTCTGACTCTCGTACTCATTCGTTTCGGAAGAGACAGGTACGTTAATAGTTAATAGCGTACTTCTTTTTCTTGCTTTCGTGGTATTCTTGCTAGTTACACTAGCCATCCTTACTGCGCTTCGATTGTGTGCGTACTGCTGCAATATTGTTAACGTGAGTCTTGTAAAACCTTCTTTTACGTTTACTCTCGTGTTAAAAATCTGAATTCTTCTAGAGTTCCTGATCTTCTGGGCTGCGCTGATATGCGCTACCATCGATGGATCTGAGTCT
+
5B@?5;=BABBCCBBCCBCCCCBBCCCCCD;:;;CDF>BB?C?BBBBCCC?CCFGD@D@CCBB?AADEDBBBCEC?>????0@C@BBBC=BBBB?BAB=AA=A@@BBC@CCBBCCCD@CCC?B@CCCC@A@C@CCCC?CCCCBBCCCCCCCAAAA@CBC@??=@@CCBBBDCCC@B@@@@3A=A=;;;;-;CCCM=DCCCCCDBAA?BBBB2BBBBB?C?BC@CBCCBBA?C@CCCCBC<@?AA:BBBBCBCCCBBBDDDCCBB@BBBBCBC@BBBBCCCBAB
@ATNG8:02541:06105
GATGGTAGGCACTGCGCACACATCCCAGAAGATCAGGAACTCTAGAAGAATTCAGATTTTTAACACGAGAGTAAGCGTAAAAAGAAGGTTTTACAAGACTCACGTAACAATATTGCAGCAGTACGCACACAATCGAAGCGCAGTAAGGATGGCTAGTGTAACTAGCAAGAATACCACGAAAGCAAGAAAAAAGAAGTACGCTATTAACTATTAACGTACCTGTCTCTTCCGAAACGAATGAGTACGAGAGAGCACACGTGTCTACCATCGATGGATCTGAGTCT
+
4444.4993:666@===C::;CC?>6B9;:;CCD<;8;=BBBBBAB:??<@;ABA??@@@,>2::88:;@;==:<<<9@<<<,00+/)///&//3288889:93870336<@A544;;<?;?B@??CD<;;=BC;;9;BBBBDBB?C@J<;:;BBCCCCB>@?C@???@@<@BA9?:9;;3;;<<777778$8;/37BBB?=@?,0,/;;>*/*/7?:9./<0///95<3999099838::9;;;??874:?;ABD989>A>883.339;::;7;A<777>;55
@ATNG8:02493:06132
GATGGTAGTGATACAGATCAGACACCAGAAGATCAGGAACCTAGAAGAATTCAGATTTTTAACACGAGAGTAAACGTAAAAAGAAGGTTTTACAAGACTCACGTTAACAATATTGCAGCAGTACGCACACAATCGAAGCGCAGTAAGGATGGCTAGTGTAACTAGCAAGAATACCACGAAAGCAAGAAAAAGAAGTACGACTTTTAACTATTAACGTACCTGTCTCTTCCGAAACGAATGAGTACGAATGAGAGAGCTCTCTCTACCATCGATGGATCTGAGTCT
+
CCBB?BCCBDBCBBBDCCCCCCCDC@CBA>BBCBCC@B@B?ABBB?CB?C?BBBBBBBB3B@DCBBAAABCDC=AAAADDD3>>6=2:::(9<A=AA??@@@@@<@=@@<>>>6;:>==AAAAAAAA<<<>9>>>A<>=>@>@:86;<AAA<?<<>>>@@:@@AA==;=B>A@@8<<566(8994;AAAA/;;7;?>=;;9979-::>?>>;><@===@188@888@:>:888-8==:??A@>;<//+///:@A@AD===?@@@;;7;A>>=@C<@@A<<>?>@@
@ATNG8:02503:06152
GATGGTAGTATAGAGCTCTACATAGTACTCATTCGTTTCGGAAGAGACAGGTACGTTAATAGTTAATAGCGTACTTCTTTTTCTTGCTTTCGTGGTATTCTTGCTAGTTACACTAGCCATCCTTACTGCGCTTCGATTGTGTGCGTACTGCTGCAATATTGTTAACGTGAGTCTTGTAAAACCTTCTTTTTACGTTTACTCTCGTGTTAAAAATCTGAATTCTTCTAGAGTTCCTGTTCTTCTGGTGAGATATGCATGATGCTACCATCGATGGATCTGAGTCT
+
5BCC@CCCBBC>BCDDCCCCCCBB@@@ABCBB?B@@@=AB?B?@AABCBB>BBBBB>B@BCB@=@>BBBBBBB?>:>@@?@2AA?CB@@7ABBB?BBA;><:>;@A@B?>AA@><??;CAA:@:????;;;<9>FAA7==A?===;>>A@@@AAA;===:@@=D<A???AAAAA=AAAAA5B<A<AAAAA/?>9991:>><<><<<<18888(8::;A=A=@A<AB@AA@@;@;@BB<@@<@>=:=>>@=>=@??=>=@@???AC<;:;>AAA<>>:::>>==@
@ATNG8:02506:06134
GATGGTAGTGCGTGAGAGAGAGACCCAGAAGATCAGGAACTCTAGAAGAATTCAGATTTTTAACACGAGAGTAAACGTAAAAAGAAGGTTTTACAAGACTCACGTTAACAATATTGCAGCAGTACGCACACAATCGAAGCGCAGTAAGGATGGCTAGTGTAACTAGCAAGAATACCACGAAAGCAAGAATAAAGAAGTACGCTATTAACTATTAACGTACCTGTCTCTTCCGAAACGAATGAGTACATAGATATACGTATAGCTACCATCGATGGATCTGAGTCT
+
?AAA=AA::545599;<<;;AAAEG>DBB?CCCB@@=A>BBFCCCA@AA?A?CBC9:9::.:=BBCAACA?ACC>CBBBBAA0??;@5;;;*;BB?BBBCIGCBB?C@DD?AAC=ABDCDCCDBBBCCCCCCACCBB@BCB@????;@=@@A?BCBCCCCC@DDBBBB>??=?B@<@@998*9==;=?:>@@:@C?AA@BA?;:56;39444.48<=>>;:B=<<<=<7:>997-33718?@ACCBB@?>B?>>A@@AB===?===:?888<8706;6666<=9;
@ATNG8:02512:06125
GATGGTAGGCGAGAGTGAGACGCAGTACTCATTCGTTTCGGAAGAGACAGGTACGTTAATAGTTAATAGCGTACTTCTTTTTCTTGCTTTCGTGGTATTCTTGCTAGTTACACTAGCCATCCTTACTGCGCTTCGATTGTGTGCGTACTGCTGCAATATTGTTAACGTGAGTCTTGTAAAACCTTCTTTTTACGTTTACTCTCGTGTTAAAAATCTGAATTCTTCTAGAGTTCCTGATCTTCTGGTGTCGTCTATCTGTACTACCATCGATGGATCTGAGTCT
+
<<?@;>@@=@CBBBBBDGEEAA@ABDCDCC@@?@BCC=CB?B@BBBCCCD@BBAA@<?<?A@A?B>BBBCCCE@?=>AAAA29959BEF>BACC?CCB?BB?BBCBBB?BBBBBB>>=;;<=A<??@???@A=AAAA:>>>>>AA?@@@AA<>;?=====BB<?<?A?===>?>:=:;::-:<A<A@CBB/AA;;;1;==;;;:9;=18888(6>=?@:@<==8<>==::;<@<@@=>>D;===>>>>@@>>=>CBD>>>B@>>:>??B>>>=A???>>>==>
@ATNG8:02513:06116
GATGGTAGTATATCGCGTCGCTATCCAGAAGATCAGGAACTCTAGAAGAATTCTGATTTTTAACACGATGAGTAAACGTAAAAAAGAAGGTTTTACAAGACTTCACGTTAACAATATTGCAGCAGTACGCACACAATCGAAGCGCAGTAAGGATGGCTAGTGTAACTAGCAAGAATACCACGAAGCAAGAAAAAGAAGTACGCTATTAACTATTAACGTACCTGTCTCTTCCTAAACGAATGAGTAACACACTCTCATATGACACTACCATCGATGGATCTGAGTCT
+
5<BB>BCCB?@;@B@<666;;;=B=:>CC:=AC;00*0+00////96<969477//////$/2777;544444//(/9//////#//)/3:9:/::8388/-(-77--(/0664::<532255555522295857;====///66655@;@7@@B<??C@@>>>00//>88589633748<;8.33=677737$75+222755><94:68=>C;@:=;;:<788899<>:>:9;:4///0/---//(/8999=:::8897/./>///946/4443:5;3//6///76
@ATNG8:02514:06127
GATGGTAGCACTACACGACGATGTGTACTCATTCGTTTCGGAAGAGACAGGTACGTTAATAGTTAATAGCGTACTTCTTTTTCTTGCTTTCGTGGTATTCTTGCTAGTTACACTAGCCATCCTTACTGCGCTTCGATTGTGTGCGTACTGCTGCAATATTGTTAACGTGAGTCTTTGTAAAACCTTCTTTTTACGTTTACTCTCGTGTTTAAAAATCTGAATTCTCTAGAGTTCCTGATCTTCTGGGATGTGTGCGCAGTGCCTACCATCGATGGATCTCAGTACT
+
:;<<8=====><<=;<<;9/////99==>>><8<;>;3;>9>9BBCAABB@CCC>>9=9B===:<8<988:;;<=8===;<+33.3:::5<DDC@CAA=??<?CCCCC=>>AAC??@?@@E<@<@>>>?>>>=>>>A8;;@???>>>>>=???;;7;??=>>;>=A?@=<;<555(599;=2;;A/66999)7:999.75999978555'5552$2555827155335...327057557:8898>4</./778788<8:973788555359==1666/-,522,*
@ATNG8:02518:06137
GATGGTAGTGTGTCTCTGAGAGTAGTACTCATTCGTTTCGGAAGAGACAGGTACGTTAATAGTTAATAGCGTACTTCTTTTTCTTGCTTTCGTGGTATTCTTGCTAGTTACACTAGCCATCCTTACTCGCTTCGATTGTGTGCGTACTGCTGCAATATTGTTAACGTGAGTCTTGTAAAACCTTCTTTTTACGTTTACTCTCGTGTTAAAAATCTGAATTCTTCTAGAGTTCCTGATCTTCTGGAGATATCATCAGCGAGCTACCATCGATGGATCTGAGTCT
+
<>==:BDDDDBBBCCCGCCCCBBBBCBBBBBA?ABBD=CC@C?BBBBBCC@CCDCC@C@DDHF@B@BCCCBBBEDAA?AA@0@B?CBCC=BCAA@ABC>;::;BBCCF@BCCDCCBB?BCC?B@CCCCDBB@CCCC?CBAACCDCABBAAABAB@CCC@DD?B?BDDDBBBCE@CDDCC;A;A;;;;;;*;CCCC>CBFFFHDCBD@DGDD5DCCCE?B?ADABBBDECC?@@ACCCCC?BBC?BCCCCDCCCDDCCCCCCBBB?A@@@CCD@CBCCCAA@AA
@ATNG8:02520:06138
GATGGTAGACATATCGTACTCTCTGTACTCATTCGTTTCGGAAGAGACAGGTACGTTAATAGTTAATAGCGTACTTCTTTTTCTTGCTTCGTGGTATTCTTGCTAGTTACACTAGCCATCCTTACTGCGCTTCGATTGTGTGCGTACTGCTGCAATATTGTTAACGTGAGTCTTGTAAAACCTTCTTTTTACGTTTACTCTCGTGTTAAAAATCTGAATTCTTCTAGAGTTCCTGATCTTCTGGCGCGTATGTATGTCGCCTACCATGATGGATCTGAGTCT
+
>:<<8====EDCCCAAAGDDBBCA@@BB@A@@<@AAA<BB?B@CAAAACC@CBAAA9?;????5@6<<A@BB=;;433333$/638..(.6673:8828?389AA?<7;;BAAA>><@AA8;7;@???A>>;?BCF>=>==BABBBA>>>;77@9///999596>>;::>>??:779;;.;6868>>>@,;;99;*------365<8<CCC*97;;>5>;>>8>B@??>@<@;???@?A8;;A===:::;///;99;;;>:=>>8==;9:<-//;@A@??BB
@ATNG8:02530:06136
GATGGTAGTGCGTGAGAGAGAGACCCAGAAGATCAGGAACTCTAGAAGAATTCAGATTTTTAACACGAGAGTAAACGTAAAAAGAAGGTTTTACAAGACTCACGTTAACAATATTGCAGCAGTACGCACACAATCGAAGCGCAGTAAGGATGGCTAGTGTAACTAGCAAGAATACCACGAAAGCAAGAAAAAGAAGTACGCTATTAACTATTAACGTACCTGTCTCTTCCGAAACGAATGAGTACATAGATATACGTATAGCTACCATCGATGGATCTGAGTCT
+
?:;B?BCCCBB;96;@@BCCCEA@@6?@B?@AAA;9469<<>>>CA?BB?C?CCBBBBBB+B>BBBBBDDCBBC>??@@@@@0@B?B=AAB9BBB@DAAACEC@@;@>AA?BBB@CCCCCCCCBBBCCCDCB@CCBB@BBBB@CCB?B?BBB@BCBBBBBD?CCCCCA?CC@BBB5:9==<5==<8===??.?D?B@??BBC??<;;?A@@<?<?AA@@>@BBBABC@B@DCF>AAA?BAACBCCAAABBDBBBABBBB>>=AAD;>=??B::7:AABAB@:;;
@ATNG8:02535:06136
GATGGAGTGTCATATGAGAGTGTGTACTCATTCGTTTCGGAAGAGACAGGTACGTTAATAGTTAATAGCGTACTTCTTTTTTCTTGCTTTCGTGGTATTCTTGCTAGTTACACTAGCCATCCTTACTGCGCTTCGATTGTGTGCGTACTGCTGCAATATTGTTAACGTGAGTCTTGTAAAACCTTCTTTTTACGTTTACTCTCGTGTTAAAAATCTGAATTCTTCTAGAGTTCCTGATCTTCTGGGTCTCTCTCTCACGCACTAATCGATGGATCTGAGTCT
+
:::526<ACBCC;99CC>CCCBBBCCC@@?@;@:>=6==9@?==666>>7<<;;;5:5:=:;7<7;;=@?><::5444444#4938::>8>669<@@@<<A769B@@@49;ABBBCCABBBADACCBA@ACC@CBBB:;;CDCCIEDC;;;CBDC?BBB=@@>A>B@@@@?BAA<?9:::*;4;4;>>@>,??@AA6;;A=<<<000*0000$07995.54>@;@:9:999<A>ACCCC>25944)5999959999>=<77///6:::;=>8<;;;;:=///
@ATNG8:02540:06158
GATGGTAGTGATACAGATCAGACACCAGAAGATCAGGAACTCTAGAAGAATTCAGATTTTTAACACGAGAGTAAACGTAAAAAGAAGGTTTTACAAGACTCACGTTAACAATATTGCAGCAGTACGCACACAATCGAAGCGCAGTAAGGATGGCTAGTGTAACTAGCAAGAATACCACGAAAGCAAGAAAAAGAAGTACGCTATTAACTATTAACGTACCTGTCTCTTCCGAAACGAATGAGTACTGCGTCTCACTCTCGCCTACCATCGATGGATCTGAGTCT
+
DCCB?CCDDBBBCBCCCBBCCCBCD?CCC?B?@@:;:;?CCBAAAC?BB?C?CCC@@@@@2@?BCBBBBBCBBA;@>;;;;<*<C=A5;;;*:@A@DBBCECC;;6;@AA?BCC?BCBBBDDCCBBCCBBBB@CCCC?BBBCBCCC?CBC@@?@CCCBBCC@CBBBBB@BC@?>><>>CCC>B?><>BBBB3CC@B?>>BBCBB?><>@AA=@=@@CBB>BBAAABB?B@CCC=BBB?BBBBBBB9:9BBBBCBAACAAAA>A@@=@?@?EBB@CBCBCAAABB
@ATNG8:02541:06120
```
