## Supplementary material for "Massive Multiplexing Can Deliver a $1 Test for COVID-19": Fastq files for Ion S5 analysis of 24 indexed plates: E-gene_Plate02_Rep3_IonCode_0120.filtered.fastq (part 74 of 122)

```
GATGGTAGCACGAGTCACTCATATCCAGAAGATCAGGAACTCTAGAAGAATTCAGATTTTTAACACGAGAGTAAACGTAAAAAGAAGGTTTTACAAGACTCACGTTAACAATATTGCAGCAGTACGCACACAATCGAAGCGCAGTAAGGATGGCTAGTGTAACTAGCAAGAATACCACGAAAGCAAGAAAAAAGAAGTACGCTATTAACTATTAACGTACCTGTCTCTTCCGAAACGAATGAGTACGATGAGAGAGCTCTCTCTACCATCGATGGATCTGAGTCT
+
5;66:>CBBBBB@>AAA;;<AA@<>9<@A?@BBB99169===;;;=?=>;B@?@?AABBC3B?BBD?@@CCA@A=?9<6>>>+@>9<.555&5:>9>>CA?@>5;607<:3>0/+/;77?@@@DDC::9CCC?CCCC@CBBBCCBB=B=A;;5<BAAACBC?CBCBBB?BB????=@=999+7784777787$7<9=?@@:=>>A<<:<>9:198=8;:B?::9BBCC@C?BAA9=9919<;777=B===BB@A@?@@@=<@A@==8===887B<>997/-----
@ATNG8:02541:06122
GATGGTAGCACGAGTCACTCATATCCAGAAGATCAGGAACTCTAGAAGAATTCAGATTTTTAACACGAGAGTAAACGTAAAAAAGAAGGTTTTACAAGACTCACGTTAACAATATTGCAGCAGTACGCACACAATCGAAGCGCAGTAAGGATGGCTAGTGTAACTAGCAAGAATACCACGAAAAGCAAGAAAAAAGAAGTACGCTATTAAACTATTAAACGTACCTGTCTCTTCCGAAACGAATGAGTACTGCGTCTCACTCTCGCCTACCATCGATGGATCTGAGTCT
+
5CCC?BCDCCCBCBBCDCCCAAABBACCC?CCCDAA?A@CBCBBBC@CC?C@CBB>?>>>0??DBBAABCC>?;5;=9:::;;$;;<;455505@>:@C>CBBB;97;=@E@CBC@BBBBBCBBCHCBBBCB@=AD::6<BBBBC;:7;@DCD@EEDEDD;:::BB>::600,0:9)/7<<>?5@@@@AAAA@>&9938888AA>::088*8:::198(7=BAB@BBAAA@@<??:99/89959CCCAABCBBB@AAB@@@BBBBC@CBB?ACCCCAB>AABCBBBAAA
@ATNG8:02500:06177
GATGTAGCATCATGCATATCTCACCAGAAGATCAGGAACTCTAGAAGAATTCAAGATTTTTAACATCGAGAGTAAACGTAAAAAGAAGGTTTTACAAGACTCACGTTAACAATATTGCAGCAGTACGCACACAATCGAAGCGCAGTAAGGATGGCTAGTGTAACTAGCAAGAATACCACGAAAGCAAGAAAAAGAAGTACGCTATTAACTATTAACGTACCTGTCTCTTCCGAAACGAATGAGTACGATGAGATCTCGTGTGCTACCATCGATGGATCTGAGTCT
+
///////:<@@BA?ABAAAA@CCB89:B;>@?5947:68:9::5<8;:6;:00(/68889'838733;888888;.77/////$//(/(///&/8839<;;;<555+2+25.55505556=>?@@CCCCBBBB@BCBB@BBBBBBBB>C?BA@?ABBCCDDD?AAABBB@AA=???599@AD<?>@<99999(9A=B>@?BB@AD=A;??@A7;6;?A@@=@@BBBCC@C@CCC>CBC?BBBCBBB@A@CCCBA@>><>>>=<?996:@@ABAB@B:::B:99BB
@ATNG8:02502:06192
GATGGTAGAGAGAGCTCTCTCATCGTACTCATTCGTTTCGGAAGAGACAGGTACGTTAATAGTTAATAGCGTACTTCTTTTTCTTGCTTTTCGTGGTATTCTTGCTAGTTACACTAGCCATCCTTACTGCGCTTCGATTGTGTGCGTACTGCTGCAATATTGTTAACGTGAGTCTTGTAAAACCTTCTTTTTACGTTTAACTCTTCGTGTTTAAAAATCTTGAATTCTTACTAGAGTTCCTGATCTTCTGGGCTGCGCTGATATGCGCTACCATCGATGGATCTGAGTCT
+
::44.49@:AABB;6666==?>>==;;9555516@BD?CC@C9955==5666?>CC@D=BBBB8?<::;;?>=8:6?AAAB1736<88<;.;;8;-73969><?997?A=A@>>>?=<:;BA=B<?>>885776;<78/7><<>>>;;;>>>;;;=8;;:9=>19369<;==@>=396666)6(/)/6666'68::@2>6;:::4:=>889)/666)7//+-9090--,--77989949///9;?>9999919///875559:///999994<>B@@;;7;@@@C@>>>A
@ATNG8:02504:06171
GATGGTAGCGCGACGAGCGTAGACCCAGAAGATCAGGAACTCTAGAAGAATTCAGATTTTTAACACGAGAGTAAACGTAAAAAGAAGGTTTACAAGACTCACGTTAACAATATTGCAGCAGTACGCACACAATCGAAGCGCAGTAAGGATGGCTATTGTAACTAGCAAGAATACCAAGAAAGCAAGAAAAAGAAGTACGCTATTAACTATTAACGTACCTGTCTCTTCCGAAACGAATGAGTACGATGTGATCTCGTGTGCTACCATCGATGGATCTGAGTCT
+
5?;;8=BC@@@@CCCCICHDCA;;;49@A9>CCC@@;@>:;;@=<=9>?=A=@@9:7>>>.>>CBBBCCCCBBB=>?A>>>>,9:45.99,5@<=CBBCCCCDDAE@BB@BCB@DBBCBBBCDJHGCCCCDACBBB@BBCCCCBA?B@CBB?BDCC?CCCACBABBC@BB@BBC?C?CDD=CCC@CCCCC3BB@BCCCBBBBB@B>AAAB<?;?@A@@;@;::@?>9?=@AB>BBB@BBBBBBC@?@BCAAACCAAAAAADD??=@BAAC??<????@?????
@ATNG8:02507:06189
GATGGTAGATATATGCACGCTCTACCAGAAGATCTGGAACTCTAGAAGAATTCAGATTTTTAACACGAGAGTAAACGTAAAAGAAGGTTTACAAGACTCACGTTAACAATATTGCAGCAGTACGCACACAATCGAAGCGCAGTAAGGATGGCTAGTGTAACTAGCAAGAATACCACGAAAGCAAGAAAAAGAAGTACGCTATTAACTATTAACGTACCTGTCTCTTCCGAAACGAATGAGTACTATAGACTATCTGAGACTACCATCGATGGATCTGAGTCT
+
@>A;6;?CBHDCC;669999;;:<B5<9905555>C@C@ABA9:8?;=@>?7>>>77899'95;;8???A>;;;3<;;;::*4>29.5=4@@@?B:69C@B@C?B?CC<?@C7999@@@>ABCCCCCCDC@BCBB7:;?=>::;<@=@@@7;:@?@A;;7;ABBBC=???BAA=99899+7=<988999(8>8>>BBBCABB?A;?8881806:;;:<@@@ACCA=?:899.7=;-3/7:///<//7BC==8=>CCC@@???==@@@?AAB?B@?@D:99BC
@ATNG8:02508:06179
GATGGTAGACATATCGTACTCTCTGTACTCATTCGTTTCGGAAGAGACAGGTACGTTAATAGTTAATAGCGTACTTCTTTTTCTTGCTTTCGTGGTATTCTTGCTAGTTACACTAGCCATCCTTACTGCGCTTCGATTGTGTGCGTACTGCTGCAATATTGTTAACGTGAGTCTTGTAAAACCTTCTTTTTACGTTTACTCTCGTGTTAAAAATCTGAATTCTTCTAGAGTTCCTGATCTTCTGGGCAGACTCTCACACGCCTACCATCGATGGATCTGAGTCT
+
BC@E??@>>>>6;6>>>>@IABACCCBBAA@A<ABBC?@@=@<@?@AAAA>ABBBC@D@CAAB>B8B@A@AA833,37777'7:4:878080//6>6:78;988<8<;568./..33.556,2,287755772565?8>>A887?==;;;?888?:///5//)/388==;??6755>>CC.C:>597::;+:@;;;6;CA?>>66//+/<<<,9:>=<9<;?@;>=A<///*/7<;:>>>8::<<2<///;;99=A=@=-,+,,,),,,-39=96;;>=?>?@9
@ATNG8:02511:06208
GATGGTAGTATAGAGCTCTACATAGTACTCATTCGTTTCGGAAGAGACAGGTACGTTAATAGTTAATAGCGTACTTCTTTTTCTTGCTTTTCGTGGTATTCTTGCTAGTTACACTAGCCATCCTTACTGCGCTTCGATTGTGTGCGTACTGCTGCAATATTGTTAACGTGAGTCTTGTAAAACCTTCTTTTTACGTTTACTCTCGTGTTAAAAATCTGAATTCTTCTAGAGTTCCTGATCTTCTGGGCAGACTCTCACACGCCTACCATCGATGGATCTGAGTCT
+
<BCC;BB@CCC@@BCCCCCDCBBBBBBBCB@@<?:::5;B@B@AABBBCC@BDBBA>@9>A??<@=@ABBBBBBB=@BCCC3B?<>7555&6><@>BBB@BB@B@??>>;::@@DA@@9@A?<?;A>>>;>>@<A@??<>=BBAAA>>>A@@@@AA:8::=@@<>:>A@@>>@DD:@?@@@5@<?7;:DDD/AAAAA9>>==<=98//+/<<<,<7;;B=B=??;?BB>>>>=A<AABB>=:=@??8@::9::<9:9?==9939;;7<<==???=B=>>???@@@
@ATNG8:02512:06183
GATGGTAGGCGACATACATACGCGCCAGAAGATCAGGAACTCTAGAAGAATTCAGATTTTTAACACGAGAGTAAACGTAAAAAAGAAGGTTTTACAAGACTCACGTTAACAATATTGCAGCAGTACGCACACAATCGAAGCGCAGTTAGGATGGCTAGTGTAACTAGCAAGAATACCACGAAAGCAAGAAAAAGAAGTACGCTATTAACTATTAACGTACCTGTCTCTTCCGAAACGAATGAGTACGAGAGTCAGAGCAGAGCTACCATCGATGGATCTGAGTCT
+
BCCC@BCD?C:;;AAABCDD;;;AA;@BC=CBB;;;4:=ADCCCA@=@@<@=AA@>@@@@1@=CCCAABA@=A@8@A;;;;;;$;999;<<<2>C@<@CCCCCDCC@C@CC@BAB@BBBBCCCCCBBBCCDCC@CCCC?BBBBB@A<?A=CAA?ABCCCCBB@CCBBBB?CD@BBB=??@?=6@>>;99999(:@@DA@ACCDDF<><?BBA<;6;ABBB@DCBCBCB?@?;;;0;AA>BBAABA?@?A???D@?????=<=????>A??@CDG@DBBB@@@@:9
@ATNG8:02514:06201
GATGGTAGGCGACATACATACGCGCCAGAAGATCAGGAACTCTAGAAGAATTCAGATTTTTAACACGAGAGTAAACGTAAAAAGAAGGTTTTACAAGACTCACGTTAACAATATTGCAGCAGTACGCACACAATCGAAGCGCAGTAAGGATGGCTAGTGTAACTAGCAAGAATACCACGAAGCAAGAAAAAGAAGTACGCTATTAACTATTAACGTACCTGTCTCTTCCGAAACGAATGAGTACTGCGTCTCACTCTCGCCTACCATCGATGGATCTGAGTCT
+
8444.4447<BB@@BCCGCBB@@@C:BBDBFEFEBA<@<@@C@@@B?AA6:4:@AABBBA1B?BBBBCCCBA@@;@BAACCC5DC?C7;<;4:CB;A:96@?@9905;??<@DD?B@@>AABBCCCDCA@;<8<BBC?CBCCBCBB=A=C<;7;CCCEDDD@CCC;;;>@@<@AA=@@9947<<8;;;;;,=A;??BBCCDBB<?;>AAA??=AABB@=@BBAA??5;5:;;/9??<BBBCCBB???ABBCDBBBCGCCA6;;<5;;;;B:;6;BABBBB@??
@ATNG8:02515:06208
GATGTAGCACGAGTCACTCATATCCAGAAGATCAGGAACTCTAGAAGAATTCAGATTTTTAACACGAGAGTAAACGTAAAAAAGAAGGTTTTACAAGACTCACGTTAACAATATTGCAGCAGTACGCACACAATCGAAGCGCAGTAAGGATGGCTAGTGTAACTAGCAAGAATACCACGAAGCAAGAAAAAGAAGTACGCTATTAACTATTAACGTACCTGTCTCTTCCGAAACGATGAGTACGATGAGATCTCGTGTGCTACCATCGATGGATCTGAGTCT
+
A<<CBB==BC>>?@CCCA>A;;;>8<BD=B@<<00*02<==@??@;?C<@<@@ABCCCC3C?AAA::9AA?@?.73444444#4;8>8>>>166?:>A<BBCBBC=A<AA>ABB9;<A@@BGGCBBBC;;;@>ABBB>BCCCBBBB?C?B;;8;CBBACBB@AAACCC>??;??=39:@@<?@A@DFDDB3CC?998>?<<88186;9:=5>8==BBB?BBBAABB?=9000+0000==:<>8777?>>>=@@:>;;97999A:@@>>8:?>A::9CBBAB?
@ATNG8:02521:06206
GATGGTAGAGTACAGTGTAGTAGACCAGAAGATCAGGAACTCTAGAAGAATTCAGATTTTTAACACGAGAGTAAACGTAAAAAGAAGGTTTTACAAGACTCACGTTAACAATATTGCAGCAGTACGCACACAATCGAAGCGCAGTAAGGATGGCTAGTGTAACTAGCAAGAATACCACGAAAGCAAGAAAAAGAAGTACGCTATTAACTATTAACGTACCTGTCTCTTCCGAAACGAATGAGTACTATAGACTATCTGAGACTACCATCGATGGATCTGAGTCT
+
:CBB@BCCBBBCCBBECCCCCCE@@?@BGACCCC@?>??AACBBCB?BB>B>BAA78887(9;ABB@ABFECBB=BBBBEGE5CA=@4;;;*;BC>CBBBDGDEC?B?BD?BBC@CCCBBCCCCCCCBCBDC?CCCC<@@BBCCBC>B@CA@?ACCBBADD?BBCABB?BB?BCC?BA:::,9>>;99::9(9@?A??@CCA>><><@@@B8<7;?A;;::BAABBB?B?BBC=BAA?AAABBBBACCCCBBBBBBBBBBABAAA>A@AADBB@CBBCABACBB
@ATNG8:02527:06200
GATGGTAGGCGACATACATACGCGCCAGAAGATCAGGAACTCTAGAAGAATTCAGATTTTTTAACACGAGAGTAAACGTAAAAAGAAGGTTTTTACAAGACTCACGTTAACAATATTGCAGCAGTACGCACACAATCGAAGCGCAGTAAGGATGGCTAGTGTAACTAGCAAGAATACCACGAAAAGCAAGAAAAAAGAAGTACGCTATTAACTATTAACGTACCTGTCTCTTCCGAAACGAATGAGTACGTGTGCGACGTGTCTCCTACCATCGATGGATCTGAGTCT
+
4444.4:A<?;55556;@BBAACAD@CBCAFCCBCC@B@CBBBBAA?AA=@<@@=:9::;;%;;BACBAAB<>DD=C>A@>>@,9@=A8BBBB2BBB?CAAADCCCC@C@CC?BAA=@@;:;ABCCECCCCCCC@BBCC?@@BBCCBB?C@CCC?CCCCCCCB?BBCCBB???<?A@?@@99::+:==9:99999%9=9=ABBCBBBB<?;?>?=:;5:>B;;9;DAAABA;?;:::.4<<:?CBBCBBBBCBCCBBBBBBBBBC@C>><>@@@BB?;>>@@>>>778
@ATNG8:02540:06162
GATGGTAGTGCGTGAGAGAGAGACCCAGAAGATCAGGAACTCTAGAAGAATTCAGATTTTTAACACGAGAGTAAACGTAAAAAGAAGGTTTTACAAGACTCACGTTAACAATATTGCAGCAGTACGCACACAATCGAAGCGCAGTAAGGATGGCTAGTGTAACTAGCAAGAATACCACGAAAGCAAGAAAAAGAAGTACGCTATTAACTATTAACGTACCTGTCTCTTCCGAAACGAATGAGTACGTGTGACGTACGTGAGCTACCATCGATGGATCTGAGTCT
+
>BBB?CBBCBBBCCCCCFCFCCA@@=BCC?CBBBBB>B?BAABBBAAAB=?=?GCCCACC3B?ABABCCCCCCC=AABCGEE2CC@D=@@@9@CC?CBBCFHDCC@D@CD@BAA>ACCCBBCCCDECCCCCB?BA@@<??@@???@=B?BBDACDBDCBCC@CCCBCB?BC@AAA<>>CCD>B@@988888(9@=???BBB@@@0/*/<::*/+/>@A@?BBBBCCD@C?BCD>DBB?DBAAAAA::9AAAAAAA?@??===@==9=989A?A<A877?<<>@B
@ATNG8:02492:06229
GATGGTAGGCGACATACATACGCGCCAGAAGATCAGGAACTCTAGAAGAATTCAGATTTTTAACACGAGAGTAAACGTAAAAAGAAGGTTTTTACAAGACTCACGTTAACAATATTGCAGCAGTACGCACACAATCGAAGCGCAGTAAGGATGGCTAGTGTAACTAGCAAGAATACCACGAAAGCAAGAAAAAGAAGTACGCTATTAACTATTAACGTACCTGTCTCTTCCGAAACGAATGATACTATGTAGAGCTCTATACTACCATCGATGGATCTGAGTCT
+
BBCC?CDC@B;::CIFHCCDBBBBB>BBD?BBCB:::;@BBCBCAB?BC?B@BBBBBBBB5B@BBBCDCBCBCC>CDCCCCC5BB<B4::::*;CC?EDBAADC;;;;@DD@BBC?CCCCCCCCCCCBBBBBB@CC@@=@BA@ABAA=B?B;;9;BACBCBB@BCCCCC@BB?BBA799>=<3==>;99999(9@;@???CCBBB?B@CCBB?>;>ABAA>@BAABCC@B?BBF>CCC@CBBBBBAACBBBB>@>BBBBDCBBBC?BBBAA>>=DBBA::;;@@
@ATNG8:02496:06254
GATGGAGACACGTCGCACACGTACTCATTCGTTTCGGAAGAGACAGGTACGTTAATAGTTAATAGCGTACTTCTTTTTCTTGCTTTCGTGGTATTCTTGCTAGTTACACTAGCCATCCTTACTGCGCTTCGATTGTGTGCATACTGCTGCAATATTGTTAACGTGAGTCTTGTAAAACCTTCTTTTTACGTTTACTCTCGTGTTAAAAATCTGAATTCTTCTAGAGTTCCTGATCTTCTGGCGCTCTGTCACGTCTGCTACCATCGATGGATCTGAGTCT
+
>>>>9?@CB@@@>0//<<<CCCCCBC;;:;CCD?CCAD::;;DCDC@FEDBB@B@DBBC@B?BBBBGBBBB?BBBBB3BB?BBBB>BBBB?BCC?CB799?BBB>AABBBBDA@CCA;@<??678@@@<@BBB;?@@?::;===@@@A=>>=???=;;8;<@>>=AA@@@6;;===2==B<@@ABB/@@@??6888665===;/7788(5<;9:6:;@@<??AAA==:=:>=?A==8=;;5;==>B>>>?A@@==888?>><@;;;;;>:>;;;===?@A
@ATNG8:02499:06259
GATGGTAGCACGACACGACGATGTGTACTCATTCGTTTCGGAAGAGACAGGTACGTTAATAGTTAATAGCGTACTTCTTTTTTCTTGCTTTCGTGGTATTCTTGCTAGTTACACTAGCCATCCTTACTGCGCTTCGATTGTGTGCGTACTGCTGCAATATTGTTAACGTGAGTCTTGTAAAACCTTCTTTTTTACGTTTTAACTCTCGTGTTAAAAATCTTGAATTTCTTCTAGAGTTCCTGATCTTCTGGTCTACTACACTGTACTCTACATCGATGGATCTGAGTCT
+
<C@C@BCDDDC;66CBCC>665:9<<00/7//)6<@C;BB9:69ABB@@@<?@@@@=@;<<@>:=-007;;@?@@<?===9>%9;69333(399:8>==6=@8798A@@<@@@;>?A@=>A@<@=@==;;;;;;A==>=>>>A@;;;??B>>?===5;::6;A=B<ABB;;:>==055667(5181555565$57///.&.033...778>07877)577157-55(594;==;=////7;@;@@@9==>=>>???@A@?;;;>?>??=;;;@@@A>>:=????>=>@A
@ATNG8:02504:06223
GATGGTAGTGTCATATGAGAGTGTGTACTCATTCGTTTCGGAAGAGACAGGTACGTTAATAGTTAATAGCGTACTTCTTTTTCTTGCTTTCGTGGTATTCTTGCTAGTTACACTAGCCATCCTTACTGCGCTTCGATTGTGTGCGTACTGCTGCAATATTGTTAACGTGAGTCTTGTAAAACCTTCTTTTTTACGTTTACTCTCGTGTTAAAAATCTGAATTCTTCTAGAGTTCCTGATCTTCTGGGTGTATCAGCGAGTATCTACATCGATGGATCTGAGTCT
+
;CBB?BCCCCBBCCCCCDCCCBCCCBCCCC;;;;DCC>BC@CACDDDDED@CCBBB@B@BCDB=A?ACDDBBBB@<99999*;C?CCCD>CCCC@B@@<@@<ABBDCC?CCCCCCEC@CCC?B?BCCCCCAA>ACCC@CCCCCCCCCCCCCAAAC?CBD???=@?BBBECCCBB=@?>>?5>;?=?@>@@@(@CDEE<BBCBBBCCCC>BBBB0BBBBC@C@CD@CCCCDBB@B@BCCCCC?A?@@;@BCCCCCDCCCCCC@@A000AAACEF@DAA@CBBAAA
@ATNG8:02508:06230
GATGGTAGTATCTGCACACTCTGTCCAGAAGATCAGGAACTCTAGAAGAATTCAGATTTTTAACACGAGAGTAAACGTAAAAAGAAGGTTTTACAAGACTCACGTTAACAATATTGCAGCAGTACGCACACAATCGAAGCGCAGTAAGGATGGCTAGTGTAACTAGCAAGAATACCACGAAAGCAAGAAAAAGAAGTACGCTATTAACTATTAACGTACCTGTCTCTTCCGAAACGAATGAGTACTATAGACTATCTGAGACTACCATCGATGGATCTGAGTCT
+
4A@@<??CC?CBABBBAGGDCCBCC@DCEBCDBBBB?B?BBECBAA=AA=@>?<======.?=BCCCCDEBAA@8@@ACCCC5BB?A5;;;.;AC?CCCCEFFGC?C@CC@CCC@CCBABBDDCCCDDDCCC@D?@@@BBA@@@985:=B:;7;BBBACCC@CDDDBB?BD@?@@<??@@@8?<=999999.9B?B???BBB;6169<=>@-/-/>@>>;ACCCCCC?A?:::5:AB?BBCBCCCCCBBBBABBCC?@?BBBCBB?BCCCA@@?CCCCCA@A@A
@ATNG8:02510:06216
GATGGTAGCGCACACATAGATACAGTACTCATTCGTTTCGGAAGAGACAGGTACGTTAATAGTTAATAGCGTACTTCTTTTTCTTGCTTTCGTGGTATTCTTGCTAGTTACACTAGCCATCCTTACTGCGCTTCGATTGTGTGCGTACTGCTGCAATATTGTTAACGTGAGTCTTGTAAAACCTTCTTTTTACGTTTACTCTCGTGTTAAAAATCTGAATTCTTCTAGAGTTCCTGATCTTCTGGAGATATCATCAGCGAGCTACCATCGATGGATCTGAGTCT
+
5?@A=BABBCDCCCCBBBCCCDCBCCDBBB@??@CCE>BB@C@BCCFCCB?BBBBC?B@CCBA?B@CBCCC@A@@<@????,::2449<2@<AB>B@J?AA?AABCCC@CCCCDCCD@BBB>B>BCCCBCCC@BBCC@CEBBBCCCCCBBCBCCC@AAB@CC@B?BBBBCCB@@<?>?>?3@;@=;;;;;*;CAAB;A@BBBBBBAA?BCDC3CCCAC?C?BB@BBBBBAA?B?BBDBCB@BBC@CC;;;CCBBCCBBCCDDABAAC@@@CCC?CBBBBCECAA
@ATNG8:02512:06215
GATGGTAGTGTGTCTCTGAGAGTAGTACTCATTCGTTTCGGAAGAGACAGGTACGTTAATAGTTAATAGCGTACTTCTTTTTCTTGCTTTCGTGGTATTCTTGCTAGTTACACTAGCCATCCTTACTGCGCTTCGATTGTGTGCGTACTGCTGCAATATTGTTAACGTGAGTCTTGTAAAAACCTTCTTTTTACGTTTACTCTCGTGTTAAAAATCTGAATTCTTCTAGAGTTCCTGATCTTCTGGAGATATCATCAGCGAGCTACCATCGATGGATCTGAGTCT
+
;BCB@CDBBBBBBCBBAIBBBDCCC@@@BC;:;:CCC=BB>A>ACCCBBB@BCCAA=A?CBAA?AAGJDCDCCCC@BBBAA2BB@BCGG?CCCC@CCB?BC>;;;CBB=AABBBB;;5;@@5;8<AAABBBB>BCCC@BCCCCCBCBDDBCBBAB?CBB?BC@C@AAA@BCBBB=A;;;;;*;=A=ACCCB0AB@@@;@@@@CEBBAA5;;;;*;BBBC@A?BM@CCCCFCD@B?BCBBBB>A@B?BBBCCBBBBCBCCCCCBB@@<@;;;@CC=AB@@ABBCBB
@ATNG8:02513:06216
GATGGTAGACATATCGTACTCTCTGTACTCATTCGTTTCGGAAGAGACAGGTACGTTAATAGTTAATAGCGTACTTCTTTTTCTTGCTTTCGTGGTATTCTTGCTAGTTACACTAGCCATCCTTACTGCGCTTCGATTGTGTGCGTACTGCTGCAATATTGTTAACGTGAGTCTTGTAAAACCTTCTTTTTACGTTTACTCTCGTGTTAAAAATCTGAATTCTTCTAGAGTTCCTGATCTTCTGGGCAGACTCTCACACGCCTACCATCGATGGATCTGAGTCT
+
;A5:05:A@BABCAAAA;A>><<;;;@=;;;>7;:<<6<C?C@AAACBBB@CBBBB?B@BBBBAD<??BBBCCBB@BBBAA1@A<B@AA3;9:7<ABB?BC@CCD@??<;;;;@@@B=BBB;>;>AAAA?>@<AA>>:>AAAAAAAAAAAA???@<:;:<@@<>=??>AAAA==:>@ABB5B;?:=>CDD/AA???8???778A>7718>>?/@>>>B<?<==:=@@@;;;=B<BA??@B<B@@@9@>>=AA@@@@>>>>A9==>9>???:::;?@@??AAAA@
@ATNG8:02513:06246
GATGGTAGTACATGATAGACGACACCAGAAGATCAGGAACTCTAGAAGAATTCAGATTTTTAACACGAGAGTAAACGTAAAAAGAAGGTTTTACAAGACTCACGTTAACAATATTGCAGCAGTACGCACACAATCGAAGCGCAGTAAGGATGGCTAGTGTAACTAGCAAGAATACCACGAAAGCAAGAAAAAAGAAGTACGCTATTAACTATTAACGTATCTGTCTCTTCCGAAACGAATGAGTACGAAGTCAGAGCAGAGCTACCATCGATGGATCTGAGTCT
+
CBBB@BBCCD>C;;;CCDCE@A@CCACDDAECCBBB@C@CCDBBCB?A@>A?A?B;;;;;*;<ACCCDCCCBBB8@@99999';A=B@CCC7CDDACCCCCBCCB?B@CC?CBB<A@DCCBCCCCCCCCCAA=BDED>AABCBBCB<@=AAA>BDDDCDDC@AAAABC@BB?BBB9>>===5>>>9999999%0><@000@@BBC>@>=BCC>?=?ACCBCDCCBBCC@D?BBB<BCC@CCBBBCCBB>@BBCCCCCAABBBC??=?CCBBBD?CCCCB@@@BB
@ATNG8:02515:06214
GATGGTAGCTATACGTATATCTATGTACTCATTCGTTTCGGAAGAGACAGGTACGTTATAGTTAATAGCGTACTTCTTTTTCTTGCTTTCGTGGTATTCTTGCTAGTTACACTAGCCATCCTTACTGCGCTTCGATTGTGTGCGTACTGCTGCAATATTGTTAACGTGAGTCTTGTAAAACCTTCTTTTTACGTTTACTCTCGTGTTAAAAATCTGAATTCTTCTAGAGTTCCTGATCTTCTGGAGATACACATGATACTCTACCATCGATGGATCTGAGTCT
+
5CCC?CBBBBCCCCCDDCCCCCCBBCBBCCBB?BBBB=BB?B@BBBCCCC=ABCCC>AABBC@C@CCCDCCC=C?BBB?A1AB?BBBC=BBCD?BBB@BC>><>C?>;?AAABBBB?ABD;><>???@>>>;>CBB<@@@>>>>@@@ADDA>>>;>>>>FF:=:>@AAB@???<AADDD5@;@;@?CCC/BA<;;066;///=9;?<ABBB/AAAAD;@<@@<>>>A====C:>?AA??:??B==<<?@AAA?>>@??A@@>5516>A<=<A=@@?>??A<<<
@ATNG8:02517:06245
GATGGTAGTATATCGCGTCGCTATCCAGAAGATCAGGAACTCTAGAAGAATTCAGATTTTTAACACGAGAGTAAACGTAAAAAGAAGGTTTTACAAGACTCACGTTAACAATATTGCAGCAGTACGCACACAATCGAAGCGCAGTAAGGATGGCTAGTGTAACTAGCAATAATACCACGAAAGCAAGAAAAAGAAGTACGCTATTAACTATTAACGTACCTGTCTCTTCCGAAACGAATGAGTACGAGAGAGCACACGTGTCTACCATCGATGGATCTGAGTCT
+
5>CC@DC?@<DCBCBBBBBBBBB?@7?CC@BCCB;;5;=AAA;;9A;>>;?=@??99;;;);:>>=AB@@==?@9=9>==;=*4;59.999&9==;=AB??>>9;69=??<ABA?CBCCCCDCDDCCBBDCD@C@;;7;ABBBBAA=B>A;;7:CCCCCBB?BBBBBC@CB???<;>;8881877177;;=.;@?BBBBCB?@B<@:>>BA:>8==A;;5;@@@@BA7;7488*3::188?877>=;===?=887>=<</0/:==68775557;;;;;@@>888
@ATNG8:02518:06245
GATGGTAGAGTACAGTGTAGTAGACCAGAAGATCAGGAACTCTAGAAGAATTCAGATTTTTAACACGAGAGTAAACGTAAAAAGAAGGTTTTACAAGACTCACGTTAACAATATTGCAGCAGTACGCACACAATCGAAGCGCAGTAAGGATGGCTAGTGTAACTAGCAAGAATACCACGAAAGCAAGAAAAAGAAGTACGCTATTAACTATTAACGTACCTGTCTCTTCCGAAACGAATGAGTACATAGATATACGTATAGCTACCATCGATGGATCTGAGTCT
+
CCCC@DCD@ABCCCCCCDEBBBBCD@CBB?BCCCCC@C?BAACCCD?AA?C?CCC?????1??BBCAABDCCCC>CBCCDBB5BB@C>BBB;BCCBC;;:CCCCB?B@DC?BAC?CCCBBBCCCCCDDBB@C?CDDD<@@BBBABB<A<A@@?AGBBCCCB>BAACCA?CC?>>?;>?>>=7?@@<@@@@@2AB?BBAAB??@A7:7:?>>:=:=?BBA?BB@@ABB@C@BBB>CBB@BBBBBCCCCAAAACBBBCAAA>>>>?A=@>;=>A?;>>>ABBB:::
@ATNG8:02521:06249
GATGGTAGCTAGTACGTATATCTATGTACTCATTCGTTTCGGAAGAGACAGGTACGTTAATAGTTAATAGCGTACTTCTTTTTCTTGCTTTCGTGGTATTCTTGCTAGTTACACTAGCCATCCTTACTGCGCTTCGATTGTGTGCGTACTGCTGCAATATTTTAACGTGAGTCTTGTAAAACCTTCTTTTTACGTTTACTCTCGTGTTAAAAATCTGAATTCTTCTAGAGTTCCTGATCTTCTGGTATGACTAGTGTACTACTACCATCGATGGATCTGAGTCT
+
9:559<;;::///99<<=<<<<G@>>===?C>C@BBBC<?>=A2:55<<<>9>;;;A;@<@>>;4854<:::433848==??+==588::2:5559BAB==><>BBA@@8>;;<@?=>:8@@;@<A;;;>>@@8<;?A=AA>>=>==:::>=<:9:6;<<<<-:46522::BCC?BBBCB7B8000=@@@00/...*.::..////4.4444$4444<8<7;;49999453><7888:7707;;3;/////55999555544:::3::9////)----//:773
@ATNG8:02521:06256
GATGGTAGAGTACAGTGTAGTAGACCAGAAGATCAGGAACTCTAGAAGAATTCAGATTTTTAACACGAGAGTAAACGTAAAAAGAAGGTTTTACAAGACTCACGTTAACAATATTGCAGCAGTACGCACACAATCGAAGCGCAGTAAGGATGGCTAGTGTAACTAGCAAGAATACCACGAAAGCAAGAAAAAAGAAGTACGCTATTAACTATTAACGTACCTGTCTCTTCCGAAACGAATGAGTACGAGAGAGCACACGTGTCTACCATCGATGGATCTGAGTCT
+
;AAA>BECCCCCEBBBBACDCCCBB?BBC?CBCC998:?BBBAABD?CC?B@AA@>>>>=.==@BBCBAAACCD>BABBDCD5CC?C<ABA9ACCBGDBBCCCCC@C@BB?BCC@CCAABCCCDEECEBB@?<@A@A?ACBBBCBB?B?A@@>@BBCCCCC?BBAABB?A@;???3::999,8<=;999999%9>;?>>?DABBA<A;>>AA7;7;=AAA=A@AAAAB?B?AAA<ABC?BBCBBCBAAABBBBBBBBBBBBBB>BA<A>>>><><?@@@@B>666
@ATNG8:02526:06238
GATGGTAGCTATACGTATATCTATGTACTCATTCGTTTCGGAAGAGACAGGTACGTTAATAGTTAATAGCGTACTTCTTTTTCTTGCTTTCGTGGTATTCTTGCTAGTTACACTAGCCATCCTTACTGCGCTTCGATTGTGTGCGTACTGCTGCAATATTGTTAACGTGAGTCTTGTAAAACCTTCTTTTTACGTTTACTCTCGTGTTAAAAATCTGAATTCTTCTAGAGTTCCTGATCTTCTGGAGATACACATGATACTCTACATCGATGGATCTGAGTCT
+
4@BB?BB?@A@@@CCDBBADCCD@AAAABCBB@BCCG>BB?B@DCCCCCD?CBC@?>@?AB@A>@>?CBBBABBB??????2@A>B@@A=ACBBAC??;?@<99:A9949?AACDBB????;?=DA???@?@<@AAA7::B>>>><>@@AA:::@<@@A<??<?<>>AABBB==8=;;;;1;=C=AAAAA/AB:::299<///666:18888(5:::A;A<??<>>>??>><>=A?@?@B8;;@=B;::@BAA>==@@@ACDD<<=9==;//*/66/76A>>>
@ATNG8:02530:06254
GATGGTAGTATATCGCGTCGCTATCCAGAAGATCAGGAACTCTAGAAGAATTCAGATTTTTAACACGAGAGTAAACGTAAAAAGAAGGTTTTTACAAGACTCACGTTAACAATATTGCAGCAGTACGCACACAATCGAAGCGCAGTAAGGATGGCTAGTGTAACTAGCAAGAATACCACGAAAGCAAGAAAAAAGAAGTACGCTATTAACTATTAACGTACCTGTCTCTTCCAAACGAATGAGTACTATAGACTATCTGAGACTACCATCGATGGATCTGAGTCT
+
5A=B?BCD@<<>CCFGECCCCCDED@BAB?AA@B;;8;?BDC;;:C@BC?B?BBAECDDD3D@BAAAAAAECCB?BBBBBBA2AA>A9@@@@,@BC?BCIBBCBBB@B>BHHECC@BCAABDCCCCCCCCBBB>@??>;@AAACDBB?B>A;;7<BBCCCCB@AABCCC@CB?BBA8??99:,7<=999::9:%:D<C@??CBBCC;?:>=AD3838@B@@>@BCCCBB?A=AA<ABC?@??CDCCBBBCBBBBBBBBBBBBBBA@>AAAABBB?B???AAACBB
@ATNG8:02534:06250
GATGGTAGGTGCACATGAGTGTATCCAGAAGATCAGGAACTCTAGAAGAATTCAGATTTTTAACACGAGAGTAAACGTAAAAAGAAGGTTTTACAAGACTCACGTTAACAATATTGCAGCAGTACGCACACAATCGAAGCGCAGTAAGGATTGCTAGTGTAACTAGCAAGAATACCACGAAAGCAAGAAAAAAGAAGTACGCTATTAACTATTAACGTACCTGTCTCTTCCGAAACGAATGAGTACCTCTCAGACGCTCGTCCTACCATCGATGGATCTGAGTCT
+
5>BB@CCC@CBBBCCCCCCCCCC@??@CD@CCBB;99:=AADBBBC@DE@C@BBB?@@@@0@?BCCCCCCCCCC=ECEFEEE2CD@D;@@@7>@@=B@@@CCCCB@C?BA?AAA?CCCCCCCCCCCCCCCCC@BB@@<@@@@BCBA>B@@@8;;BBCGCDC@CCCCAA<::4:@@;@?999,7<<9989999%9?>A99:DDFEE<?<?BBA6;5;=AA@=@ABABBB@C@@AA<@CC@BBBCCCC@BBA>>>>?AAA@A??<?@@<@ABAB@A;>>AA@A@@@>
@ATNG8:02494:06280
GATGGTAGATATATGCACGCTCTACCAGAAGATCAGGAACTCTAGAAGAATTCAGATTTTTAACACGAGAGTAAACGTAAAAAGAAGGTTTTACAAGACTCACGTTAACAATATTGCAGCAGTACGCACACAATCGAAGCGCAGTAAGGATGGCTAGTGTAACTAGCAAGAATACCACGAAAGCAAGAAAAAGAAGTACGCTATTAACTATTAACGTACCTGCTCATCTTCCGAAACGAATGAGTACGTGTGACGTACTTGAGCTACCGATCGATGGATCTGAGTCT
+
EBBA9ACDDDDBB@BBCDDEDCBBB@BCC?BBCC??@@?BABCC::9:C>B?CBBBBBBB3B@BBBBBBBCCCC>AACBDDD5BA=@5;;;*;AA@BBCCECCCD?B?BC@CBB?BCBBBDCCCBBBCCCDC?DBBB?BAAABBBB?B@C@@?ACCCCCBB?CEBCBB@AA=@AB7::BCC;A@>;99999(9@;>:99=877717.2222+2277:9935,,,,,,,-(/189=4<<=9=<<<==<<::335;998=?;98/9>//)//==;:74049::3333/8
@ATNG8:02495:06276
GATGGTAGCAGACGTGACAGAGCGCCAGAAGATCAGGAACTCTAGAAGAATTCAGATTTTTAACACGAGAGTAAACGTAAAAAGAAGGTTTTACAAGACTCACGTTAACAATATTGCAGCTGTACGCACACAATCGAAGCGCAGTAAGGATGGCTAGTGTAACTAGCAAGAATACCACGAAAGCAAGAAAAAGAAGTACGCTATTAACTATTAACGTACCTGTCTCTTCCGAAACGAATGAGTACTGCGTCTCACTCTCGCCTACCATCGATGGATCTGAGTCT
+
<BCD?CA;<@>CBBBBBBCCEBBAE@BBB@BBBDBC?C?AC:::?@;?A=@=ABBBBDDD1717997@BB@@@B<@@BCGHF5BB>B?BCC<BCD@BBBCBBBBB@C?@A>@@C@CCBBCCBAACCCCCCBB@AA@DACDEC;;;C>A>A?@<?BCBBCBB?BBBBBC>AA?@@A978CBC=BBB<<8?>?,9919988?@>??<?<?@AA:@;<><<B:>>BAA@B?@=@@@7=00*0009/84845<<:?@CABABBA@>???;?B?@BBB?BBBD@@@;;9
@ATNG8:02500:06307
GATGGTAGATATATGCACGCTCTACCAGAAGATCAGGAACTCTAGAAGAATTCAGATTTTTAACACGAGAGTAAACGTAAAAAGAAGGTTTTACAAGACTCACGTTAACAATATTGCAGCAGTACGCACACAATCGAAGCGCAGTAAGGATGGCTAGTGTAACTAGCATAATACCACGAAAGCAAGAAAAAAGAAGTACGCTATTAACTATTAACGTACCTGTCTCTTCCGAAACGAATGAGTACTACTCTCAGAGACACACTACCATCGATGGATCTGATTCT
+
AA=B?DCCCBCCBBCBCDCCBBBAB@BCC@BBCD999:@CBBBBCC?BB?B?BBB??>><1>@CDCCAAAACCC:@@BDDDD5BA=@5;;;.;AE@CCCCGCEBB?B@CC?BDE@BAABCCCCCBBCCCCCC@CCBB@BABABBBC<@=@996:A@ABBBB?BBABBBAA=@BA499@@@9?==;::::9:%:@>B:9:BBCBB??=AABB:>9=>@;;8;CBDBBC@C?@?B>BBB?BBCABBBBBBABBBCDDCCBAAAAAAB?>AA@@@C@B@@?A??<?@
@ATNG8:02501:06267
GATGGTAGTGTCATATGAGAGTGTGTACTCATTCGTTTCGGAAGAGACAGGTACGTTAATAGTTAATAGCGTACTTCTTTTTCTTGCTTTCGTGGTATTCTTGCTAGTTACACTAGCCATCCTTACTGCGCTTCGATTGTGTGCGTACTTCTGCAATATTGTTAACGTGAGTCTTGTAAAACCTTCTTTTTACGTTTACTCTCGTGTTAAAAATCTGAATTCTTCTAGAGTTCCTGATCTTCTGGAGATACACATGATACTCTACCATCGATGGATCTGAGTCT
+
;CCC?CCCBBBBDDCCBBCCBCCCCBAAAB;;7;AAB>BFAF@DDDBCCDBAAABB@C@CCCC?B?BCCCBBBCB?CCCDD1BB?BADC>CECC@BCC?CC>AABDDC@DCBCCCCC@CCD@D?BBBBCCCC@CCCC>@@AACBCCCCC@BCBCC@DBB?BD@D?BBBCBBBB@=BBDDD;@<@;>>=>=,=@>>>;@@AAA@B;;:?BGDF3EBBBD@DAFD?BBCECCB@B@CCCCBB@BBC=@@C@BBGCBBCCBBBCCC999:CBBCCFBDEBBBBCCBB
@ATNG8:02502:06264
GATGGTAGGACGAGCGTCTGAGAGGTACTCATTCGTTTCGGAAGAGACAGGTACGTTAATAGTTAATAGCTGTACTTCTTTTTCTTGCTTTCGTGGTATTCTTGCTAGTTACACTAGCCATCCTTACTGCGCTTCGATTGTGTGCGTACTGCTGCAATATTGTTAACGTGAGTCTTGTAAAACCTTCTTTTTTACGTTTTAACTCTCGTGTTAAAAATCTGAATTCTTCTAGATTTCCTGATCTTCTGGCGCTCTGTCACGTCTGCTACCATCGATGGATCTGAGTCT
+
8B@@<<BB?@@@A696DBCBB;:;2999:;;;6;;;>4<<2625<<<<<=8<<BA<9A:995;4==??A><9>7//)/7777,/0*0;99,9>=95;;?<992494<<93:??995>>7;<<;?;ABBBCCCD@CBBC@BBBCBBBBBAAAA>>=>+000+0<;><?A@@==95515<>==2>4646>??@?%:9//00)0)0=@@@::9=29555$5<<5979;???B@AA999,9:>=>>AA=?@?=:;;BB;;;BAA;00<000>><?BBCB@@<?999????@B
@ATNG8:02502:06298
GATGGTAGTATCTGCACACTCTGTCCAGAAGATCAGGAACTCTAGAAGAATTCAGATTTTTTAACACGAGAGTAAACGTAAAAAGAAGGTTTTACAAGACTCACGTAACAATATTGCAGCAGTACGCACACAATCGAAGCGCAGTAAGGATGGCTAGTGTAACTAGCAAGAATACCACGAAAGCAAGAAAAAGAAGTACGCTATTAACTATTAACGTACCTGTCTCTTCCGAAACGAATGAGTACTGTATCTATGTGTGCGCTACCATCGATGGATCTAGAGTCT
+
;<==8?@@0/////:<;556<@AAA@CCD@;;;BCB>A=A@?=<99.38-3-3:334;;;;%848:::;888888.7799999):=9>9==<2<<<8<965;;;56/7;;2///)/99:==<://////79;499::3:;:49498157;44.444444:<055<=<<8<<4443177777)773633333$371788;99855/527666,2,2844439777///16467719==64538888///:9:;B?:444<888;33.5;87750)066//0?=<<@
@ATNG8:02503:06306
GATGGTAGTGTGTCTCTGAGAGTAGTACTCATTCGTTTCGGAAGAGACAGGTACGTTAATAGTTAATAGCGTACTTCTTTTTCTTGCTTTCGTGGTATTCTTGCTAGTTACACTAGCCATCCTTACTGCGCTTCGATTGTGTGCGTACTGCTGCAATATTGTTAACGTGAGTCTTGTAAAACCTTCTTTTTACGTTTACTCTCGTGTTAAAAATCTGAATTCTTCTAGAGTTCCTGATCTTCTGGTCTACTACACTGTACTCTACCATCGATGGATCTGAGTCT
+
5<=DACCCCBCCBBCCDBCECCBBDDBBBBCD@CCCC>CC>@>@BBBCBB@BCCKHAF@BBBDHLACBABDFCCCACCCCC5CD@BBCD>BA;;:;AC?CI@BBACBEACCEBCCELADBB@B@DCCCCCCC@CBBB@CBBCBBB::;BA;;;AB>;;;<@C?B?BBBBA@@CC?@@@@@3@;@=;;;;;*;A@@@;ACCBBBCCEC?BBBB2BBBBCAC@CCACCCC@@A@B@BBABBE@CBB?B;<<BCCCCCCCHICA@@;;6;@@@CCE@D<<;D@@?@?
@ATNG8:02506:06288
GATGGTAGTGCGTGAGAGAGAGACCCAGAAGATCAGGAACTCTAGAAGAATTCAGATTTTTAACACGAGAGTAAACGTAAAAAGAAGGTTTTACAAGACTCACGTTAACAATATTGCAGCAGTACGCACACAATCGAAGCGCAGTAAGGATGGCTAGTGTAACTAGCAAGAATACCACGAAAGCAAGAAAAAGAAGTACGCTATTAACTATTAACGTACCTGTCTCTTCCGAAACGAATGAGTACACACTCTCATATGACACTACCATCGATGGATCTGAGTCT
+
4844.4;<A=>D@@@CBBCCBBAAA8@@@=@@@A;;045::<BA@@=??2:19:7<7777'74=?ABAABA333/7>@===>+59457@@<0@>@<@BBBCCBCC=@=;;8;BC@CCBDCDDABBCCCCC;;7;AAA>BCBB@@@C?CACCC@DCBBBGCC@BBBBBB?::8:?86:::::3977173778(7A<B@AABBBBB@A=A=>=:=:=@CBB?BBCBACC@C@DAA9@::6:AAAABA???AABBBBCCBC@@@CCAA>ABBBCCB?BB:::A@??>
@ATNG8:02506:06301
GATGGTAGATACTCGCTGATACACCAGAAGATCAGGAACTCTAGAAGAATTCAGATTTTTAACACGAGAGTAAACGTAAAAAGAAGGTTTTACAAGACTCACGTTAACAATATTGCAGCAGTACGCACACAATCGAAGCGCAGTAAGGATGGCTAGTGTAACTAGCAAGAATACCACGAAAGCAAGAAAAAAGATGTACGCTATTAACTATTAACGTACCTGTCTCTTCCGAAACGAATGAGTACGTGTGACGTACGTGAGCTACCATCGATGGATCTGAGTCT
+
;BBB?CCCCCBCCCFCCCCBAACD?CBB@CBBBAA?A?CBCBBAC?CC?C??>?BBDDD2C?BBCCBBBCCBB9BABBDDD5BA;@5;;;.;BC@FCCHCCBBB?B?BB@CCD@CCCCCCCCCCCCCCCCC?BBBB>@@CC@ACA;B=A@@<@BCCCCCC?BCCB??=???BBB<??AAA;@>>;::9:99%:@AABB;;;FCE@C@BBBB@B?CBBAA>ABAAABB@B@BBB=BBC?CBBBBBBBBBCBBBBCBCCCB???BBB@BCBBBBB?BBB>>?BCDC
@ATNG8:02510:06296
GATGGTAGCGCGACGAGCGTAGACTCAGAAGATCAGGAACTCTAGAAGAATTCAGATTTTTAACACGAGAGTAAACGTAAAAAGAAGGTTTTACAAGACTCACGTTAACAATATTGCAGCAGTACGCACACAATCGAAGCGCAGTAAGGATGGCTAGTGTAACTAGCAAGAATACCACGAAAGCAAGAAAAAGAAGTACGCTATTAACTATTAACGTACCTGTCTCTTCCGAAACGAATGAGTACGATGAGAGAGCTCTCTCTACCATCGATGGATCTGAGTCT
+
>>>B?CCEDBB;99CCDCCCCBBBCCBBCACBBCBB?B@BBB@@@B?CC?B@BB@@@??@2A?CDCAAACBBBB<BBBCCCC5CB?B<@@@9@CC@DAABCGDBB@B@BD@CBC?BBBBBCCDCCCCE999D=B@@@=@AABBCAA?B@B@@?@CCCCCCC?CCCBBB@BB?A@@9??<<<3>=>;@@@AB2BC@BBAACCCBA;?<???@3858BCCC@CCBBBBB=A??>>:?CC@BDCCCCCCCAAAC@A@CBBB@B<??>>9=<<<A@@<@???@@?:88
@ATNG8:02512:06297
GATGGTAGTATCTGCACACTCTGTCCAGAAGATCAGGAACTCTAGAAGAATTCAGATTTTTAACACGAGAGTAAACGTAAAAAGAAGGTTTTACAAGACTCACGTTAACAATATTGCAGCAGTACGCACACAATCGAAGCGCAGTAAGTATGGCTAGTGTAACTAGCAAGAATACCACGAAAGCAAGAAAAAGAAGTACGCTATTAACTATTAACGTACCTGTCTCTTCCGAACGAATGAGTACGTGTGACGTACGTGAGCTCATCGATGGATCTGAGTCT
+
<8;?:CA@=BBBBBBBDC>665=;94;?@:?BBBBB<@79;BBCBB?BB?B@BAAAA@@@.?:=A>??CBAAAD=87:?>>>1@?>B4999&5999;:99B==00*0:=@8>>B<;?BA@@@BBBBCCCCIM?BC;<9;ABBBC;:8;CCA@?ABBBB;;;>ADDCCCGAA=?BB?AAACC>A@@<==???.?A?@B???@>;;5;8=>?A<A<>=BBB?AB;::?A=A>??=>A@>AAABCCEFBB:9;BBA@:::?@@@???A999AA<@988<=;777
@ATNG8:02513:06298
GATGGTAGTATCTGCACACTCTGTCCAGAAGATCAGGAACTCTAGAAGAATTCAGATTTTTAACACGAGAGTAAACGTAAAAAGAAGGTTTTACAAGACTCACGTTAACAATATTGCAGCAGTACGCACACAATCGAAGCGCAGTAAGGATGCTAGTGTAACTAGCAAGAATCCACGAAAGCAAGAAAAAAGAAGTACGCTATTAACTATTAACGTACCTGTTCTCTTTCCGAAACGAATGAGTACTGTATCTATGTGTGCGCTACCATCGATGGATCTGAGTCT
+
4899055==555<<666;<<<<<<=7;;?7;9<;44.4.4445444833-3288899;;;):488::;;888=8.7744444$44.46<=>2?>>:==>=<;;//)/27;788938////;<<966655<:<7<;;;9=<<:>954275////777;/55:555;<=433-37,338<=5===7==<<<<%::68888885862626666).(-68-,(---(-:///(349:=5<<=9<<<=888333777:8;;88;8>:::::6777:5558;=99=9;783
@ATNG8:02516:06282
GATGGTAGCGCACACATAGATACAGTACTCATTCTGTTTCGGAAGAGACAGGTACGTTAATAGTTAATAGCGTACTTCTTTTTCTTGCTTTCGTGGTATTCTTGCTAGTTACACTAGCCATCCTTACTGCGCTTCGATTGTGTTGCGTACTGCTGCAATATTGTTAACGTGAGTCTTGTAAAACCTTCTTTTTACGTTTACTCTCGTGTTAAAAATCTGAATTCTTCTAGAGTTCCTGATCTTCTGGGATGTGTGCGCAGTGCCTACCATCGATGGATCTGAGTCT
+
44443994445::<<>/////////5554<<<5::444(43-36::<<:88143;::6;6::;:39+//99;334:588===+43.3777.7795.555.55499555969@97>0//)/99)/)/955565949565.5555.5;;::655;554@55558=;.4.44444<:<=:666@@2<9<055<<:(:;::909=455<<=9949999(9556=8<8>B=>>>;999296>>:;;>;@?:=1=//////<>><66//49//)/:/44::055<::8:0//
@ATNG8:02523:06278
GATGGTAGCATCATGCATATCTCACCAGAAGATCAGGAACTCTAGAAGAATTCAGATTTTTTAACACGAGAGTAAACGTAAAAAGAAGGTTTTACAAGACTCACGTTAACAATATTGCAGCAGTACGCACACAATCGAAGCGCAGTAAGGATGGCTAGTGTAACTAGCAAGAATACCACGAAAGCAAGAAAAAGAAGTACGCTATTTAACTATTAACGTACCTGTCTCTTCCGAAACGAATGAGTACGTGTGCGACGTGTCTCCTACCATCGATGGATCTGAGTCT
+
55BB?CBBBCCCCAAACCCCCCBBD?CBB?CCCBBB@B?BBBBBBC?BB?B>???9:9:9:$83@:=CBBBBBBB=BCCCCFC5@>;@5;;;*;@A>BBCBEFDDD>A>CC?CBC?CCAABCCCCCCCCCDCB?BCCC?AABBCCCD=@<@@?=@CCCCCCC@CABBBA?BB@>>>>@@==<7???;?HFDD2CC?BAAAA@?977)88<<=>9>9=AC@@>ABBBBDD@C@@??9?@@=ABBCBAABBBBBBCCCBBBBBB@;@>>;:<==?@@<@<=<A>;///
@ATNG8:02525:06282
GATGGTAGCTCGCTGATGATATCTCCAGAAGATCAGGAACTCTAGAAGAATTCAGATTTTTAACACGAGAGTAAACGTAAAAAGAAGGTTTACAAGACTCACGTTAACAATATTGCAGCAGTACGCACACAATCGAAGCGCAGTAAGGATGGCTAGTGTAACTAGCAAGAATACCACGAAAGCAAGAAAAAAGAAGTACGCTATTAACTATTAACGTACCTGTCTCTTCCGAAACGAATGAGTACTACTCTCAGAGACACACTACCATCGATGGCATCTGAGTCT
+
44<<:>C>>666;;>ABB@AA;9:B<DDCABAAA;;498C><@B<A8?;<A377:33333$3,339:333=88;3;>99444$4<./*//)---(-----/79<7<7<<5:>=8>?@@ACBBAAAC=;;CC?BBA@<??>>>>;<8@4;::294948:::7;;;;9=4986;=:6@==BC<?8;5789999%9=<@BCCC=87835)..55(/(/7;;=;@@?@<<;5:6333(38:59:=B@@>:;:9///9//3773333889055:9;69)//////33373
@ATNG8:02536:06276
GATGGTAGCGCATATCAGCGCAGCCCAGAAGATCAGGAACTCTAGAAGAATTCAGATTTTTAACACGAGAGTAAACGTAAAAAGAAGGTTTTACAAGACTCACGTTAACAATATTGCAGCAGTACGCACACAATCGAAGCGCAGTAAGGATGGCTAGTGTAACTAGCAAGTATACCACGAAAGCAAGAAAAAAGAAGTACGCTATTAACTATTAACGTACCTGTCTCTTCCGAAACGAATGAGTACGATGAGATCTCGTGTGCTACCATCGATGGATCTGAGTCT
+
<<<=9>?;;A=BCDCFCCCDBCAAA>ADEICDCC@@=@=AC@A@CC>:979;<@@99:;;*;;@@@BB:;6>DD<BBBBA?A,9;49.999*6AD=C99:A@;;;>B?BC@BBC?@@@AA@@ACCBBDDCBA=AAAA?BCBCCB;<7;<;;9:CCC?CCCC@CCB;;;>ABB@?=3:999:-9??9998988#7838;<888BBB@C?B98:=A=AACBBAFCBBC@@?AACCD>B@@=;;;AACCCBBCCBBBA????:99?ABD?BB>>>>B@BAAACCCCCC
@ATNG8:02536:06288
GATGGTAGAGAGAGCTCTCTCATCGTACTCATTCGTTTCGGAAGAGACAGGTACGTTAATAGTTAATAGCGTACTTCTTTTTCTTGCTTTTCGTGGTATTCTTGCTAGTTACACTAGCCATCCTTACTGCGCTTCGATTGTGTGCGTACTGCTGCAATATTGTTAACGTGAGTCTTGTAAAACCTTCTTTTTACGTTTACTCTCGTGTTAAAATCTGAATTCTTCTAGAGTTCCTGATCTTCTGGTGAGATATGCATGATGCTACCATCGATGGATCTGAGTCT
+
A@@@<?B@BDDBCCB;:6CCC>CCCBBBCCCBABCCK?CC@C@BBBCDCC?BBACC@C>AACC?B>ABCDDBBAA9=>==?,>>=AABBA8AA@A>ABB?BB>@??@@?:?@@@AB>><>BD<@<???>;>>@=B???;A@@@AA>>>@@@@<<<<8:;:<==:==AC@@?@@BB<>:<<;.;)/)/7666)6<6670;;?@A?<<//)/67-67;;A<A=>>;>AAA???=A<AA==//-/9948==AA???@@@>@@A><>AA<?:;:A@@<@AAAAAAAA?
@ATNG8:02536:06309
GATGGTAGACATATCGTACTCTCTGTACTCATTCGTTTCGGAAGAGACAGGTACGTTAATAGTTAATAGCGTACTTCTTTTTCTTGCTTTTCGTGGTATTCTTGCTAGTTACACTAGCCATCCTTACTGCGCTTCGATTGTGTGCGTACTGCTGCAATATTGTTAACGTGAGTCTTGTAAAACCTTCTTTTTACGTTTACTCTCGTGTTAAAAATCTGAATTCTTCTAGAGTTCCTGATCTTCTGGTATACACACTCGCTCGCTACCATCGATGGATCTGAGTCT
+
5ABA<BBBBBCBBBCBDFGCCCCDCCCCDCBB?BDDD=AB?B?BBBAAAC?BBDDB?B?BB>><?>??AAACBBA=ABDCD1?>:9::::-;:9:>AAC?9979@@BCA=AAA?>>>@:@CA9>9>>>@?<;;<@@A?;AADA@??>AABAA>=;><>>>>?>:==CAAAA>>??;?@AAA5>8=8;<<<<.<A?>?8?:::;;>===18888(7>==A<?<>><>@AB@@@;@=AA@@@A9==D=???@A???>>>@@@@AAA@@;@>>A===;AA@@@AA=><
@ATNG8:02537:06291
GATGGTAGCATCATGCATATCTCACCAGAAGATCAGGAACTCTAGAAGAATTCAGATTTTTAACACGAGAGTAAACGTAAAAAGAAGGTTTTTACAAGACTCACGTTAACAATATTGCAGCAGTACGCACACAATCGAAGCGCAGTAAGGATGGCTAGTGTAACTAGCAAGAATACCACGAAAGCAAGAAAAAGAAGTACGCTATTAACTATTAACGTACCTGTCTCTTCCGAAACGAATGAGTACGTGTGCGACGTGTCTCCTACCATCGATGGATCTGAGTCT
+
5:@=8C;66<ABCABBCCCCCCCCC?CCC@CBBB@@=@:@?999:<8==8B@CCA98999$84A@BBBBDC???8??@CCCC3BB>C5;;;;';>@>@;<9BBCCD@C@CC@CCC@CCBABCBCBDCCCA@@D?C@::7;BAABA;;8;@CBB@CCBCCCAA@CBBAAC@CD?ABA@BBBBB<>>?=99::9(9=:?ABBBBBCB?A<??88195;@AAB?BBBGCEC@C@:::5:==;?ABBCBC99:BBBCBBBBBC???>=??;?==@BAA<AAABBBB888
@ATNG8:02541:06300
GATGGTAGACACGTGTGCTCTCTCGTACTCATTCGTTTCGGAAGAGACAGGTACGTTAATAGTTAATAGCGTACTTCTTTTTCTTGCTTTCGTGGTATTCTTGCTAGTTACACTAGCCATCCTTACTGCGCTTCGATTGTGTGCGTACTGCTGCAATATTGTTAACGTGAGTCTTGTAAAACCTTCTTTTTACGTTTACTCTCGTGTTAAAAATCTGAATTCTTCTAGAGTTCCTGATCTTCTGGAGATATCATCAGCGAGCTACCATCGATGGATCTGAGTCT
+
5CBB@BDCDCCCCCCABBCCCBBCCBBABB@@?@BBC?FC@B>@@@CCCC@CCBA@>A?BBDD?A=ACBDBABBB?<<<<>1>C@CBAA=BAAA?ACC@CC<>>???B?BBBB@>>A;AAA7;:;@>>><<>=A@?>:?>>>@@@@??AAAAAAA<<=<=AA;?=??>AA@>>><A????5?<A:==<<;*<=///)/7;///<9:=8====.9?@@C=B=>>:=??@>>>=B=BB@@??<>>?<>>>AAAAAAA??>?AA??>>:>?>??<<9=>>>?>>=>=
@ATNG8:02498:06326
GATGGTAGGACGAGCGTCTGAGAGGTACTCATTCGTTTCGGAAGAGACAGTTACGTTAATAGTTAATAGCGTACTTCTTTTTCTTGCTTTCGTGGTATTCTTGCTAGTTACACTAGCCATCCTTACTGCGCTTCGATTGTGTGCGTACTGCTGCAATATTGTTAACGTGAGTCTTGTAAAACCTTCTTTTTACGTTTACTCTCGTGTTAAAAATCTGAATTCTTCTAGAGTTCCTGATCTTCTTGGCAGACTCTCACACGCCTACCATCGATGGATCTGAGTCT
+
5;AA?BCC@CBBBA@@BBBBBBBA>@@BDCBB@CCCE>BB@B@CCCDCCBB?BDDD@CACCBC@BAICCCCCCCD@;;;;;.9A?BBBC=AB;;8;BB>BA?BABGCFICDCCCCAA<@B@<@=ABCCBBA@=@BBB?CCBBCCBCBBBBCCBBC?CBB@AA?A?BBBBBCCCD?C;;;;.;>B>;;;;;*;AABF>AACCCDBBAA5;;;;*;@@BF@C@BB@CAAAA@@<@>@AA@;;5;;5;=BACCCCCCCDDCCBC?BDD@CBCCCCC@CBCBBCBBB@
@ATNG8:02504:06357
GATGGTAGTACATGATAGACGACACCAGAAGTTCAGGAACTCTAGAAGAATTCAGATTTTTAACACGAGAGTAAACGTAAAAAGAAGGTTTTACAAGACTCACGTTAACAATATTGCAGCAGTACGCACACAATCGAAGCGCAGTAAGGATGGCTAGTGTAACTAGCAAGAATACCACGAAAAGCAAGAAAAAAGAAGTACGCTATTAACTATTAACGTACCTGTCTCTTCCGAAACGAATGAGTACAGAGAGTACGATATGTCTACCATCGATGGATCTAGTCT
+
<BCB@CFCB=>CBA@ACBCC:;;BB@CEC99;:A@>7;<EEEBB@@=@@;@?AAABACCC2B?BCBBCCBCA@@:@@AAABB2BCAC@CDD:CCC@CCBBCCBBB>@?AC@CDC=@@B@@@CCG<<:BCAAB@BBBB>AAAABABB>B?BBB?BCBBBC@?<?CAA::39938981989999*99939>>>>>&::590//>9BBB;@;ACAA:>:=>BBB?CCDAAAB?C=??A<ABB>ABEBAA@CCCCAAABBCCBBBBBBB==:=A???AA<@?@AAA@=>
@ATNG8:02510:06314
GATGGTAGAGTACAGTGTAGTAGACCAGAAGATCAGGAACTCTAGAAGAATTCAGATTTTTAACACGAGAGTAAACGTAAAAAGAAGGTTTTACAAGACTCACGTTAACAATATTGCAGCAGTACGCACACAATCGAAGCGCAGTAAGGATGGCTAGTGTAACTAGCAAGAATACCACGAAAGCAAGAAAAAGAAGTACGCTATTAACTATTAACGTACCTGTCTCTTCCGAAACGAATGAGTACACATCGTCGTGTCGTGCTACCATCGATGGATCTGAGTCT
+
<<<>:>?=<;;??@A<CC>BCEBBB?AAC@ECCCBB?A<@@A@?@C?AA?A=AC???GEK2B????CCECBBBB>CBCCCCC5A@<@4:::&9@@=BCCC@A;;@=A>BB?BBB>BAB@AAIDCCECCBCBB?AB<;5:@@;;:AA?C@B;<:;BBBBCCC@BAAA@B=@@?AAA<>?DEE>EA@<99898(9A?ABABBBB??<?:>>AA<@<??@;;7;BAAAAB?B@BBD>DDC>A??BBBBBCBCCBBBBB;::CA@@@994:??@BBB????@???BB?
@ATNG8:02512:06356
GATGGTAGTAGTACACTAGCATACCAGAAGATCAGGAATCTAGAAGAATTCAGATTTTTAACACGAGAGTAAACGTAAAAAGAAGGTTTTACAAGACTCACGTTAACAATATTGCAGCAGTACGCACACAATCGAAGCGCAGTAAGGATGGCTAGTGTAACTAGCAAGAATACCACGAAAGCAAGAAAAAGAAGTACGCTATTAACTATTAACGTACCTGTCTCTTCCGAAACGAATGAGTACGAGAGAGCACACGTGTCTACCATCGATGGATCTGAGTCT
+
CC<<?CCCCCCCCCCCCCCECBBB@BBB@BCCBBC@B@CBBBCF@CC@CBDCBBCDDH5D@DCCCBBBDDDE>CA:9777'7;6=8==?5?BB@CAAABABAA>B>AA>BBB>@ABBA===>?@A@>>8868AAA;>>>@AA>>7;7;;@<@BBA@@CB>BBBB??=AB?BBB>@?<;;3<<<8<<<<<.>?;?BBBCB>>><>:>@>@;C;A<==>8<=?>:::=C=BAA9A9:79C??99:???BBBBBBBBBBCCCCC@A>AB><<;A;A>>>>8:8>=
@ATNG8:02518:06336
GATGGTAGCACGACACGACGATGTGTACTCATTCGTTTCGGAAGAGACAGGTACGTTAATAGTTAATAGCGTACTTCTTTTTCTTGCTTTCGTGGTATTCTTGCTAGTTACACTAGCCATCCTTACTGCGCTTCGATTGTGTGCGTACTGCTGCAATATTGTTAACGTGAGTCTTGTAAAACCTTCTTTTTACGTTTACTCTCGTGTTAAAAATCTGAATTCTTCTAGAGTTCCTGATCTTCTGGGTGTATCAGCGAGTATCTACATCGATGGATCTGAGTCGT
+
5BBB:CB=B@@@BCA>A@00//::<BCCDDBA>ABBB>BCAD@BBDCBBB@BCBAA>@=@ABB7:58ACAABB<>6;8777';718;=81=?@@@DCC?BA?ABAA@C=A9:9CBBB?AAA;A;??>>>=>><@CCB;>>?;;::====?@=888;;;;:8818:>????@AAA<===>>3>=B;>>DDC/A@67706:<///676=3:887'522.7274//*/559:::6858>@?AA8>>FE:;;;;;;>>>???>>>=>>??DB;;;=:=??ABA@@:;<
@ATNG8:02524:06334
GATGGTAGTGTGTCTCTGAGAGTAGTACTCATTCGTTTCGGAAGAGACAGGTACGTTAATAGTTAATAGCGTACTTCTTTTTCTTGCTTTCGTGGTATTCTTGCTAGTTACACTAGCCATCCTTACTGCGCTTGATTGTGTGCGTACTGCTGCAATATTGTTAACGTGAGTCTTGTAAAACCTTCTTTTTACGTTTACTCTCGTGTTAAAAATCTGAATTCTTCTAGAGTTCCTGATCTTCTGGTATGACTAGTGTACTACTACCATCGATGGATCTGAGTCT
+
6BBB?BCCCDBBBCCCCDCBBBCCCCCBCC@@=@A@A<BB@BADDCBBBD@CCCCCAC@CCCC@C=BBCCBCCCC@BBBBB5BC@BBCD>DDBC?BCGACC@CCDCCC?BCCCCCCC@CDC?C@DDDDBBBC@BBC@CBBBCBCCBBBCCCABB>BBB?BD?C?BBBCBBBCDACCBCB8B=@9>A???,>@>@@;@A@@ABBAAA?BBBB5BBBCC@B@BC?BBFBBBB>A>@AAAAA=A?@<ACCCBBBCCCCCCCCCCBBB>BBBBCCD?BAAACCC@A@
@ATNG8:02537:06340
GATGGTAGTAGTACACTAGTCATACCAGAAGATCAGGAACTCTAGAAGAATTCAGATTTTTAACACGAGAGTAAACGTAAAAAGAAGGTTTTACAAGACTCACGTTAACAATATTCAGCAGTACGCACACAATCGAAGCGCAGTAAGGATGGCTAGTGTAACTAGCAAGAATACCACGAAAGCAAGAAAAAGAAGTACGCTATTAACTATTAACGTACCTGTCTCTTCCGAAACGAATGAGTACGTGTGACGTACGTGAGCTACCATCGATGGATCTGAGTCT
+
5BAA?BBCCC>C>?CCDGCCCBBBC@CCB?CCDDBB>C@BBCCCCC@CC@B@BECABBBB1B@BBBCBB??ABB<CCBCBBB5BB?B>BBA7B@A=ACCCDCC:96;@AA=BCA?BCBCBFCCCCCBCDCC@CB??<@BCBBBBB>B@CBA?ACCCDCCC?AAACCC@AA=BCF>?????8???;::999(9A;AAA=CBAAA;@;@ABC<?<>>A:959@???BB?B?BBD=D::89BBBCCCCCCBBBBBBCCCCABBBBBA>AABBBCC?CBBBBBBB>>
@ATNG8:02541:06357
GATGGTAGTAGTACACTAGTCATACAGAAGATCAGGAACTCTAGAAGAATTCAGATTTTTAACACGAGAGTAAACGTAAAAAGAAGGTTTTACAAGACTCACGTTAACAATATTGCAGCAGTACGCACACAATCGAAGCGCAGTAAGGATGGCTAGTGTAACTAGCAAGAATACCACGAAAGCAAGAAAAAGAAGTACGCTATTAACTATTAACGTACCTGTCTCTTCCGAAACGAATGAGTACACACTCTCATATGACACTACCATCGATGGATCTGAGTCT
+
;BB@9<>CB@<;<@@BBADCGF@@@CBE@DCCC@@=A>BBCBBBC?BC@B@CCCCCCCC2A@CDCCC???@@A<ABBCEEH3EC>C5;;;.;AB>CCECBDCCC@C@CC@C;;:<ADDCCCCCCCCCBCB@;AA;;6;@BBCCBB?B?A;;7;CAAABCBABBCCBB?BB?BBB<>>CBD=BAA>AFDCC3BB?BBBBBC@@@7:7;B@@;><>@CCC@BBAD@?@?B?BBD>BBD?BBBBAABBBA??>BAA@A=BBBBCCBB>BCCCBBC?BCBAA???AA
@ATNG8:02498:06373
GATGGTAGCTATACGTATATCTATGTACTCATTCGTTTCGGAAGAGACAGTACGTTAATAGTTAATAGCGTACTTCTTTTTCTTGCTTTCGTGGTATTCTTGCTAGTTACACTAGCCATCCTTACTGCGCTTCGATTGTGTGCGTACTGCTGCAATATTGTTAACGTGAGTCTTGTAAAACCTTCTTTTTACGTTTACTCTCGTGTTAAAAATCTGAATTCTTCTAGAGTTCCTGATCTTCTGGGTCTCTCTCTCACGCACTACCATCGATGGATCTGAGTCT
+
;CEG@BBCCC=BBCCCEDCCCCDCCCBBCCAA?ADEE>BB@C?A@AGCCCCCC@@=@@BADB?B@CBBBBBBBC?AAAAA2AB?CCCC=BCBC?AB@><<9>>@BBB?BBBBBBB>;A>@<?:@AAABA@@;@@BB:==AB;;;????@??=>==BAA:AA<A<AAAAA@@AA<??@@@5?:>988998(8=667.666///9658-6555$29<?B;A;==9=AAA8886;:>>A===///==6<<:>=BB@@?BBBB@>==@:;::====:=@::;=>=B=
@ATNG8:02499:06395
GATGGTAGTAGTACACTAGTCATACCAGAAGATCAGGAACTCTAGAAGAATTCAGATTTTAACACGAGAGTAAACGTAAAAAGAAGGTTTTACAAGACTCACGTTTAACAATATTGCAGCAGTACGCACACAATCGAAGCGCAGTAAGGATGCTAGTGTAACTAGCAAGAATACCACGAAAGCAAGAAAAAGAAGTACGCTATTAACTATTAACGTACCTGACTCTTCCGAAACGAATGAGTACTGTATCTATGTGTGCGCTACCATCGATGGATCTGAGTCT
+
:<CC@D?@;<A===?;<>=<=>:5505@B?B@==00+09>=>BBBE?CC;;7;@@;;;;.988;9554;:99<498999:9(9;8<)000&00/)/7::;<5555)4344.9>:5<;555<><<<=;;;:94.9949.59:;;>=B7=6=00/:<<<@@?;??@998>?>:@73.3:99929760/////'/0)/;8;>=88@;A788@A4<699>994:>>@AAA=?:==>8>00)/88;=<<>AC@@A>>>BBDCBBB>?>A????@??B?@@?ACAABB?
@ATNG8:02500:06383
GATGGTAGCAGACGTGACAGAGCGCCAGAAGATCAGGAACTCTAGAAGAATTCAGATTTTTAACACGAGAGTAAACGTAAAAAGAAGGTTTTACAAGACTCACGTTAACAATATTGCAGCAGTACGCACACAATCGAAGCGCAGTAAGGATGGCTAGTGTAACTAGCAAGAATACCACGAAAGCAAGAAAAAGAAGTACGCTATTAACTATTAACGTACCTGTCTCTTCCGAAACGAATGAGTACTATGTAGAGCTCTATACTACCATCGATGGATCTGAGTCT
+
;A<<8<?:??===B><<<?>CCBBB?CCC9::@AA@<@?BCDCCCD@BB=?:=A@98777'78>>?@@9:9ABB9?=@9:>:0:;7;5;;?0?AB@>CCCBB@@@<><@;8@9965<<;ABCCCCCCCCCCD?BB@@<@ACCDCBB@D@CBB?@ACCCBAB@CCBBCC?BB?ABA59:???5==>;>BEDF3??>?DBBB;:;?;><@@@B=B=A>CA@=@BCBBCD?C?A@@9@::69A@ABAAABCBBBBBB999=@>=;:570886=>>B?B?>>A>?>AA
@ATNG8:02505:06381
GATGGTAGATATATGCACGCTCTACCAGAAGATCAGGAACTCTAGAAGAATTCAGATTTTTAACACGAGAGTAAACGTAAAAAGAAGGTTTTACAAGACTCACGTTAACAATATTGCAGCAGTACGCACACAATCGAAGCGCAGTAAGGATGGCTAGTGTAACTAGCAAGAATACCACGAAAGCAAGAAAAAGAAGTACGCTATTAACTATTAACGTACCTGTCTCTTCCGAAACGAATGAGTACACACTCTCATATGACACTACCATCGATGGATCTGAGTCT
+
;;;;?CCBCBBBDDGCBBGBBB;69:>>>:;@@AAB7;9;>===BD@AA8:378333:::):7==BDCCB@AA@8@>@@@@@,>A=@8AAA9@CC?BBBBCAA@B>B>BC?B@@=@@@ABABBBBCDCCDCC@CCCC;;:BAAAAC?C=B;;7;@AA@@@C@AAABBC@DC9;9B7:9CCD>A??:?====.<@:@788ABBBB@C<?=<;3917;@;:4:A;::CB@B?BBC=ABA?AABAABBBBB???A???BBBA997<9918??>?CD@BAABA:99>?
@ATNG8:02506:06363
GATGGTAGGTGCACATGAGTGTATCCAGAAGATCAGGAACTCTATAAGAATTCAGATTTTTAACACGAGAGTAAACGTAAAAAGAAGGTTTTACAAGACTCACGTTAACAATATTGCAGCAGTACGCACACAATCGAAGCGCAGTAAGGATGGCTAGTGTAACTAGCAAGAATACCACGAAAGCAAGAAAAAGAAGTACGCTATTAACTATTAACGTACCTGTCTCTTCCGAAACGAATGAGTACGAGAGTCAGAGCAGAGCTACCATCGATGGATCTGAGTCT
+
=CCC?BDF@@?ABBCCDEDDC@@@B@BBC@CCCCBB?B?CCCBBBB@CG@B@BDC@@@@@0@?CCCCCCCCCCF>CA::999*:B?D?CBB:BBB@BCCCCCD9879?BC@AAA?BBDABBCCBBCBAABBA>ACBB@BBBBBBAA?CAD@??@BBCCBBC?CCCBBB?CC?BBB<>>BBA:?7828??@A3AA?B@??DBCB@;@<A@AA;><>BCBB@BDBCBCC?C?BBC=CCC?BBACCABBBB@A@@CCBB@@BABBBBB?B@@BBBC?BBCCBBB@?@
@ATNG8:02506:06374
GATGGTAGAGAGAGCTCTCTCATCGTACTCATTCGTTTCGGAAGAGACAGGTACGTTAATAAGTTAATATGCGTAACTTCTTTTTCTTGCTTTTCGTGGTATTCTTGCTAGTTACACTAGCCTATCCTTACTGCGCTTCGATTGTGTGCGTACTGCTGCAATATTGTTAACGTGAGTCTTGTAAAACCTTCTTTTTACGTTTACTCTCGTGTTTAAAATCTGAATTCTCTAGAGTTCCTTGATCTTCTGGTATACACACTCGCTCGCTACATCGATGATCTGAGTCT
+
/:8849;B;66<==@BAA?A::5555559955.555;0977<7///<;;;6=?99:3<.73289-313///9///(/83/0000*0@;@9988&37893833,3;<773:::4::883788)/.78495/6666258287./(..3358555675555573725-59-5-267667;>=575535)5(/(..///'/:///(6979<;78555'./.&...-4042...77778605.3(//86:4:=>8>=;66///:<<;;;@=::/-----=9=;=777::>>>
@ATNG8:02508:06371
GATGGTAGCATCATGCATATCTCACCAGAAGATCAGGAACTCTAGAAGAATTCAGATTTTAACACGAGAGTAAACGTAAAATGAAGGTTTTACAAGACTCACGTTAACAATATTGCAGCAGTACGCACACAATCGAAGCGCAGTAAGGATGGCTAGTGTAACTAGCAAGAATACCACGAAAGCAAGAAAAAGAAGTACGCTATTAACTATTAACGTACCTGTCTCTTCCGAAACGAATGAGTACTATGTAGAGCTCTATACTACCATCGATGGATCTGAGTCT
+
CC<<7;;CCDBCBAAACBBBCCCEC?BBC?@@CCBB?C?AACDCCC=@A@D>A??8377(3,398???73333(3;4444&4;<5<8<<<2<??;@@<<=DCBC?C@CCABBB@CCGCCCDCCCBA@@@AA?BCBB@BCCCCB??<@>A@@=@ABCCDBA@ABCDBB@CC?BBB<??::9,:=>;====?.?@;@B@BB?>>=:;7;ABC<@:>>@;;6;B>>?BC?B@DGM>B@@=@AABBBBKEBBBBB@AABBAAAAAA9958=====A>@@@????ABB
@ATNG8:02523:06395
GATGGTAGTATCTGTCTACGAGAGCCAGAAGATCAGGAAACTCTAGAAGAATTCAGATTTTTAACACGAGAGTAAACGTAAAAAGAAGGTTTTACAAGACTCACGTTAACAATATTGCAGCAGTACGCACACAATCGAAGCGCAGTAAGGATGGCTAGTGTAACTAGCAAGAATACCACGAAAGCAAGAAAAAGAAGTACGCTATTAACTATTAACGTACCTGTCTCTTCCGAAACGAATGAGTACGTGTGACGTACGTGAGCTACCATCGATGGATCTGAGTCT
+
<?<<5<544=9=566;;>;;;<>;>7<=@8=@@?>B4;;(333333=8::7:433344==>+=8===<<<=;:>A1339B>>>+?@:>5;;;0;:<=B;<<AACCG?C?BC?DBB@CCCCCBBBCDCCCEBBA?BAAA=AAAAA@@@=B@B;;:<BBAAA@@=@BBBCD@??=>BB=A@BDD>B??>?@@@@2@C????BBA>9>+/+/8884948=BBB?@@@????<>?AA?9?9837><=>>>@@ABABACCAA:99?=?=8728;<<?>@;@@@@BAA?>>
@ATNG8:02524:06378
GATGGTAGAGTACAGTGTAGTAGACCAGAAGATCAGGAACTCTAGAAGAATTCAGGTTTTAACACGAGAGTAAACGTAAAAAGAAGGTTTTACAATACTCACGTTAACAATATTGCAGCAGTACGCACACAATCGAAGCGCAGTAAGGATGGCTAGTGTAACTAGCAAGAATACCACGAAAGCAAGAAAAAGAAGTACGCTATTAACTATTAACGTACCTGTCTCTTCCGAAACGAATGAGTACGTGTGACGTACGTGAGCTACCATCGATGGATCTGAGTCT
+
A<==:BECEFCCABACCCCBBABBA>BBA>BBAA;;8<>AADCCBA=??<?<?AA3:99+7<CCBDCBAB@@@;@C?AAAA2AA>@4;;;.:99.5=BABCCBB@B?BB?CBB@CDCCBBICCCCCB@@9:::CCC;::AABAAB@EACBB@CBBCCCDD?BBBBBB@DC?BBB9::BAC<BBB?BBBBB3BD?B988BAA<>:>;?>>>:>;;;@::5;AAAABB?B?BBD=AA@>?FEFCCDA?@?FAABCABBCCBBBF??<????CBB?BBBBCAAA>>
@ATNG8:02530:06370
GATGGTAGAGTACAGTGTAGTAGACCAGAAGATCAGGAACTCTAGAAGAATTCAGATTTTTAACACGAGAGTAAACGTAAAAAGAAGGTTTTACAAGACTCACGTTAACAATATTGCAGCAGTACGCACACAATCGAAGCGCAGTAAGGATGGCTAGTGTAACTAGCAAGAATACCACGAAAGCAAGAAAAAGAAGTACGCTATTAACTATTAACGTACCTGTCTCTTCCGAAACGAATGAGTACTACTCTCAGAGACACACTACCATCGATGGATCTGAGTCT
+
=BCC:BBBBCCCCBBBCCCDCCCDD?BCB?CBBB??<??A@BBBBB?BB?B@BBBBBBBB3B?BBCBCCBBBBB=??@BCBB0BB>B>BGH<CCCABABABBB;;6;<@A?BCC@CBBBBBHEDDBBBDBBB@BBAA?AACCCCBB@B@CBB@BCCCBCDA?@@ABBB@BB@BBB?BBBBE=BAA<=<<<>.=?=@AAAFC@@@;>:>?AD<A<??B:;7:CAAABB@B@BCB>BBB@CCBBBBBBBCBBBBCCCBBCCBBA==>;>=>>=BC@?@@BCAAAAA
@ATNG8:02532:06387
GATGGTAGGAGACACGTCGCACACGTACTCATTCGTTTCGGAAGAGACAGGTACGTTAATAGTTAATAGCGTACTTCTTTTTCTTGCTTTCGTGGTATTCTTGCTAGTTACACTAGCCATCCTTACTGCGCTTCGATTGTGTGCGTACTGCTGCAATATTGTTAACGTGAGTCTTGTAAAACCTTCTTTTTACGTTTACTCTCGTGTTAAAAATCTGAATTCTTCTAGAGTTCCTGATCTTCTGGTGTCGTCTATCATGTACTACCATCGATGGATCTGAGTCT
+
4@::7;=A?@A;=BBBB;9;CBBBBBCCABACABBFF>CBAC?B@@ABBB?CBCCB@C?BBBB=?=?BBBBCBBB@BBBBB2AB?BBCC<BA@@>B@?8?A498:BAB?AAA@??:<8=>?;?;?A;<;AAA<A@@@9=>FC>>=;::;;;>565765599<6<99:;>>>=;;167=@@5@>E:>>???/?>:9=6==<///>:9<4::::)7;::A;A;::6:???==87;6///==A:<=B=B@=>>>>>@@A?>=>AA@==:=????@@::63---699>
@ATNG8:02543:05772
GATGGTAGTATAGAGCTCTACATAGTACTCATTCGTTTCGGAAGAGACAGGTACGTTAATAGTTAATAGCGTACTTCTTTTTCTTGCTTTCGTGGTATTCTTGCTAGTTACACTAGCCATCCTTACTGCGCTTCGATTGTGTGCGTACTGCTGCAATATTGTTAACGTGAGTCTTGTAAAACCTTCTTTTTACGTTTACTCTCGTGTTAAAAATCTGAATTCTTCTAGAGTTCCTGATCTTCTGGCGCGTATGTATGTCGCCTACATCGATGGATCTTGAGTCTATCACCGACTCCCATAGAGGAG
+
5==?9===B=<=@9666>>@>CB;;;AA@A;;7;@@C<BB8;9;@B@ABC@CBABB?C::9BB@C>A@B=?@0//566;;;,;?466;C7>BBC>???999?BBBCBB:>>>B==>@<??A<A<A=9/////7>?89189>:;;;=?>??;;:><1///)//(//679979996466666+6(/(/5888*89;==1>>>>>=??=:-6888(6:;:><A;;;5;;=;8771717@99;>;A@?:9:///98;;<?>>>@@:=>;::777779<<;;6;;>@BBBB;;;=>>>>>8/772**((((
@ATNG8:02545:05771
GATGGTAGTAGTACACTAGTCATACCAGAAGATCAGGAACTCTAGAAGAATTCAGATTTTTAACACGAGAGTAAACGTAAAAAGAAGGTTTTACAAGACTCACGTTAACAATATTGCAGCAGTACGCACACAATCGAAGCGCAGTAAGGATGGCTAGTGTAACTAGCAAGAATACCACGAAAAGCAAGAAAAAAGAAGTACGCTATTAACTATTAACGTACCTGTCTCTTCCGAAACGAATGAGTACATAGATATACGTATAGCTACCATCGATGGATCTGAGTCT
+
@BCC?BBBCC@<<?C?A<<@DBBBC@BBB@CC;;;B=C?ABBAAAB@A@=@@;;;BAFED3B?BBBBBBCB???9::;AAAA2@A=@9@AA9ACCDCBBBCCCCB?B?CC@CBC>A@BABDCCCEECCCC@?>?BAA=@@@?==@@:?;@;;69@??<7//)/666884//(//60693333&37717:::::%:=6:44299977,2,2799/717<A??=@@???CC?A>ABB=AAA????ABBBCCEBAABBA==@?>====;;5:;;;>?>=>>>ABA?===
@ATNG8:02547:05773
GATGGTAGATACTCGCTGATACACCCAGAAGATCAGGAACTCTAGAAGAATTCAGATTTTTAACACGAGAGTAAACGTAAAAAGAAGGTTTTACAAGACTCACGTTAACAATATTGCAGCAGTACGCACACAATCGAAGCGCAGTAAGGATGGCTAGTGTAACTAGCAAGAATACCACGAAAGCAAGAAAAAAGAAGTACGCTATTAACTATTAACGTACCTGTCTCTTCCGAAACGAATGAGTACATAGATATACGTATAGCTACCATCGATGGATCTGAGTCT
+
<BCC@DBBBCCCCCCCBBCCBBCCC=CCC?BBBC??=@?BBBBBCC?CC>A?BCC?????2@?BBCACCCCBBB>BA>@@@@0@A?D;@@@8ABC@DAAADDC@?>@?BD@CBC?BBBBBCBBDDCCCBBBC@ECBB>AABBA@@B>C@CBB@BBBCCCCA?AAACCB?BB?ABA;??AA@;@@@;999999%9D?C999ECA@@;>:==>?7;7;@B@@>@BAAADB=A?AAC;AAA?BBBBCCCCCAAAACCCBB?A?==>A??:>>???@@<?AABBA>:::
@ATNG8:02548:05769
GATGGTAGCTATACGTATATCTATGTACTCATTCGTTTCGGAAGAGACAGGTACGTTAATAGTTAATAGCGTACTTCTTTTTCTTGCTTTTCGTGGTATTCTTGCTAGTTACACTAGCCATCCTTACTGCGCTTCGATTGTGTGCGTACTGCTGCAATATTGTTAACGTGAGTCTTGTAAAACCTTCTTTTTACGTTTACTCTCGTGTTAAAAATCTGAATTCTTCTAGAGTTCCTGATCTTCTGGGTGTATCAGCGAGTATCTACATCGATGGATCTGAGTCT
+
AB<A@BCCDF=BBCCCFCCCDCCCBBAAAA<;8;BBC=CC?B?@A@BBBB@DBA@@?B>AAAA<?<?A::9BB=B?BBFEF1?>9;9899&3::A?AA@@BB>B?@A9939AA???>>:>@@<?<?@@=<==>:=>==:=@CAB@?:::A>?:::@;>>>=AA:=:=BB????@@;>>>>>2>:?7;;DDD/AA@@?7;;>>@BC???<BBBB/@888B;>:==7;;C@;;;=A=@?@@==///881666A???AAAA==>?AA:;;==@>>>;?>===:::77
@ATNG8:02548:05784
GATGGTAGCACGAGTCACTCATATCCAGAAGATCAGGAACTCTAGAAGAATTCAGATTTTTAACACGAGAGTAAACGTAAAAAGAAGGTTTTACAAGACTCACGTTAACAATATTGCAGCAGTACGCACACAATCGAAGCGCAGTAAGGATGGCTAGTGTAACTAGCAAGAATACCACGAAAGCAAGAAAAAGAAGTACGCTATTAACTATTAACGTACCTGTCTCTTCCGAAACGAATGAGTACGAGAGGGCACACGTGTCTACCATCGTCCGTTAGAAGTCT
+
4:<<:?@@?CEGDCCBBACCBBBBB?A@@=99:A9:.5.59<>>;B8BB>A?ABB@????1?>AAA::9@>;==5==A@@@@1@?>?4:::&9@@=@DCCCCCBB>B@BB@BBB?CCDBBBDDCEDCCCCCD@BBBB>@ABCCCCD?B?B;;9;DCBCDCB@BCCGBB@BC????4:9===5===;::9:9(9@=BCCBB@@AA<@=@@>>;>:=>BBB>ABABBBC?B?BBC9?::5988@BEFCCCABB>BEBBAB;:;CCCC>??AAAD=@@?CCF?BAAB
@ATNG8:02549:05808
GATGGTAGGACGAGCGTCTGAGAGGTACTCATTCGTTTCGGAAGAGACAGGTACGTTAATAGTTAATAGCGTACTTCTTTTTCTTGCTTTCGTGGTATTCTTGCTAGTTACACTAGCCATCCTTACTGCGCTTCGATTGTGTGCGTACTGCTGCAATATTGTTAACGTGAGTCTTGTAAAACCTTCTTTTTACGTTTACTCTCGTGTTAAAAATCTGAATTCTTCTAGAGTTCCTGATCTTCTGGTGTCTGATCTGTATCACTACCATCGATGGATCTGAGTCT
+
CCCC>ABC@DBBB:9;DDCCCCCC?CCCCCAA>ACCC=CC?C?CCCCBCB?CCCCC?C?CDCC?C=BCCEBBBDD@@AA@@0@A@BBBG?CBBB@BCI@EC@AAADCDACCCCCCCC@CCC?C?CCCDBAAA?CCCC?CCCCCCCBBCCCCBBBB?BBB>AC@D@AACBBBCDDAD@@@@9A@C?BCCCC5BCCCC>BBECCCDBBB@CCCC5CBBBC@B@BC@DCDBBBC@D?@@@DDD@BBC@CCBBBCFBBBCCCCCBCCBB?BBBBCCC@DCCBBCBA??
@ATNG8:02556:05802
GATGGTAGCTCGCTGATGATATCTCCAGAAGATCAGGAACTCTAGAAGAATTCAGATTTTTAACACGAGAGTAAACGTAAAAAGAAGGTTTTACAAGACTCACGTTAACAATATTGCAGCAGTACGCACACAATCGAAGCGCAGTAAGGATGGCTAGTGTAACTAGCAAGAATACCACGAAAGCAAGAAAAAGAAGTACGCTATTAACTATTAACGTACCTGTCTCTTCCGAACGAATGAGTACTACTCTCAGAGACACACTACCATCGATGGATCTGAGTCT
+
=>==<CCCBB>CCCCBBBCCCBBBC@CCCAEDBB@@>@>AACBBBB@FD?B?ABBCCCCC3C?BBBBBBABBBF=@>;;;;;*;C>C<AAA9ACCACCCCCCCBA?A?@@<@BB?AABDCCCCCCCCCBBCC?A@;:6;@@@A;::?C?BCC?BBBBBCBB@BCCCCCADD@BCC99:CBD=BBB>ABABB3BE@CBBCC>A@@=?<?A@A<?:>>@@@=A@?=>::+0+0;:;::9:>>BBDCCBBBBCBBBBBCBBBB???@<@A???BC@C?@?C???BA
@ATNG8:02557:05807
GATGGTAGCGCGACGAGCGTAGACCCAGAAGCATCAGGAACTCTAGAAGAATTCAGATTTTTAACACGAGAGTAAACGTAAAAAGAAGGTTTTACAAGACTCACGTTAACAATATTGCAGCAGTACGCACACAATCGAAGCGCAGTAAGGATGGCTAGTGTAACTAGCAAGAATACCACGAAAGCAAGAAAAAGAAGTACGCTATTAACTATTAACGTACCTGTCTCTTCCGAAACGAATGAGTACTGCGTCTCTCTCTCGCCTACCATCGATGGATCTGAGTCT
+
0///)/777<@@BBBBBBBA;666@6::<4///:9<@?B?BCCCC??7::=?198=87777$76=<==A?><799+979?=>@+=>:=;@G@1<<A>BBBB@BB;;6<@@@<;:;:>>>;@BB@AABAABBBD@@;;<?;;;CBAAA>@;@00+0>@@@?BC?BBBBCC?BB?8889>9777)787/7=<==1=A><<88:797>;>9>>AA<@7;;BBB@CCCCB9:5:;?=>9>9810:9///;;;;466<;:::=A<::;>>====45399::///=//3:;
@ATNG8:02559:05766
GATGGTAGACACGTGTGCTCTCTCGTACTCATTCGTTTCGGAAGAGACAGGTACGTTAATAGTTAATAGCGTACTTCTTTTTCTTGCTTTCGTGGTATTCTTGCTAGTTACACTAGCCATCCTTACTGCGCTTCGATTGTGTGCGTACTGCTGCAATATTGTTAACGTGAGTCTTGTAAAACCTTCTTTTTACGTTTTACTCTCGTGTTAAAATCTGAATTCTTCTAGAGTTCCTGATCTTCTGTCTCTCGTAGACAGATACTACCATCGATGGATCTGAGTCT
+
B>CC@BB=BBCBBBCBAA@D@?@BCCBBBDA@?ADCG=BB?B?BCCCBBC?BABA@=@?AA??=??CBBBBBB=C?ABAAA2BB?BBBC>BBBC<@8809@9::9<;>8?AB@@@AD:>=>=A<A???=>=?<?@@@7;:??==>;;;>?=;;;A<@>><>?:>;?>>>>??>>9===<=-<1:488988(8<8888'78;;<=9:88-675(255576A6;737>><88>:>:>???BB:==@@@@@@@@@@AA???@@;;;AA=@@@@@>=:>B@@@??@?@
@ATNG8:02562:05792
GATGGTAGGAGACACGTCGCACACGTACTCATTCGTTTCGGAAGAGACAGGTACGTTAATAGTTAATAGCGTACTTCTTTTTCTTGCTTTTCGTGGTATTCTTGCTAGTTACACTAGCCATCCTTACTGCGCTTCGATTGTGTGCGTACTGCTGCAATATTGTTAACGTGAGTCTTGTAAAACCTTTCTTTTTACGTTTACTCTCGTGTTAAAAATCTGAATTCTTCTAGAGTTCCTGATCTTCTGGGCTGCGCTGATATGCGCTACCATCGATGGATCTGAGTCT
+
CBB>?AA=:CCCDCCHCDDECAAACBCBHFCC@BBBG?DD?@:;:@BBCCACBAAA?A=AACB@B?BBBBCCCCB>??>=?.;A;B7988&3:;<8B<B>BD?BBBAA@4:9AAA?>><>A@:=:=@888:;>9>;;;8=;;;>>>?>????;;;:8=<>7:;<A=@>>>@@A@E<=====-<088-8>@CB/<<@@@2=///89;>9747;88*9555:4848C9>>=C8585>6AAAA;;57766.6///6999<===>=?>>@@;?=<<<??;@???AA====
@ATNG8:02563:05768
GATGCACGAGTCACTCATCATCCAGAAGCATCAGGAACGTCTAGAAGAATTCCAGATTTTAACACGGAGAGTAAACGTAAAAGAAGGTTTTACAAGACTCACGTTAACAATATTGCAGCAGTACGCACACAATCGAAGCGCAGTAAGGATGGCTAGTGTAACTAGCAAGAATACCACGAAAGCAAGAAAAAGAAGTACGCTATTAACTATTAACGTACCTGTCTCTTCCGAAACGAATGAGTACGATGAGATCTCGTGTGCTACCATCGATGGATCTGAGTCT
+
65--////44;=55;@?;9555.545.5<>9/0/)/2///977<<9==)/)/)///99:.;6===>@AA@?;=?6735555&556;.555&5::5<999@BB@@=@?BB?BBC?BAA:;=CCBBCCDAAAC@CGAB?BBBABAAA=A?B??=?ABCCCCB>A???BB?AA>??>?AA>>?87774<CBBA/BE<>888@A???=D;?>>?=B<>>BBB?BAABABB@D>AAC>BBB?BBBBBCCAAACBBBBBBAA@AA;;;>?;?@@??=A=A@AAC???A@
@ATNG8:02563:05795
GATGGTAGTACATGATAGACGACACCAGAAGATCAGGAACTCTAGAAGAATTCAGATTTTTAACACGAGAGTAAACGTAAAAAGAAGGTTTACAAGACTCACGTTAACAATATTGCAGCAGTACGCACACAATCGAAGCGCAGTAAGGATGGCTAGTGTAACTAGCAAGAATACCACGAAAGCAAGAAAAAGAAGTACGCTATTAACTATTAACGTACCTGTCTCTTCCGAAACGAATGAGTACGATGAGATCTCGTGTGCTACCATCGATGGATCTGAGTCT
+
>5559=<<==<<@<595<<>=>BBC<B>C?:95555.4.49<9859.39-305<666@@@+?9;;;A:;:>@BD8@>99999$49.5.55)555.5555;;;/0)/3;7289>7<@545::<:;:>=?@AC?ACAB>BAA???<B;@9955.555555==8=<<;=@?>=600/)//9:=143=133333$3;6<>=;A@?79385;>87/7/57BAB@BA<@;992949<<4<;:7:944===858@A??AA@999AABBBCE?B?888;@<@@BAAABB??
@ATNG8:02566:05776
GATGGTAGAGTATCATGTGTATCTCCAGAAGATCAGGAACTCTAGAAGAATTCAGATTTTTAACACGAGAGTAAACGTAAAAGAAGGTTTTACAAGACTCGTTAACAATATTGCAGCAGTACGCACACAATCGAAGCGCAGTAAGGATGGCTAGTGTAACTAGCAAGAATACCACGAAAGCAAGAAAAAGAAGTACGCTATTAACTATTAACGTACCTGTCTCTTCCGAAACGAATGAGTACTGTATCTATGTGTGCGCTACCATCGATGGATCTGAGTCT
+
899<377>00/999;AACDCAAAA@8;;B?BCECBB@B@@AADDCD@DD@B>AAAAAABB2B?CABACFCHCCC=BB::;;.;C?C@DDD<CCC>B@A@CCE>A?@C?@AD@BBBBBBBCC?@?BBBAB?@@AA?BABBBABB?B@BBB@BBBA@@AD?CC@AAB?CB?B@@:=>=;7156947>AAA.8605AAB@@>>>7:6:A@@;@;>888=9=>??;;;;?<>>>7>@@>@@@@00/===@BBCBAAA@999AA@AB489>?>9938A=<<96855
@ATNG8:02575:05773
GATGGTAGAGAGAGCTCTCTCATCGTACTCATTCGTTTCGGAAGAGACAGGTACGTTAATAGTTAATAGCGTACTTCTTTTTCTTGCTTTCGTGGTATTCTTGCTAGTTACACTAGCCATCCTTACTGCGCTTCGATTGTGTGCGTACTGCTGCAATATTGTTAACGTGAGTCTTGTAAAACCTTCTTTTTACGTTTACTCTCGTGTTAAAAATCTGAATTCTTCTAGAGTTCCTGATCTTCTGGTATGAGTGACTCGTGCTACCATCGATGGATTCTGAGTCT
+
<A<<05<ABCCDCB:;:>>ABCFDCAAAGCCB@BCCD?BB@B?AABBDA@>@BCCC>A>@C@@=A8<?BBBCACD?BBCCC1=@?BBAB<BBAB@BBA>AC9:9AB??<>BBBC@AD;??D=A=AAA>>>@@<@@??;?AA@@@@<>=>>@@@@A=;;;=AF<@<@???CBB??<?@@@@2>8=8;;;;;+;=<<=0::;788?==<3:::;+;>?>>>G=??;?@@>787;><AAAA::6;?@<@===///<<<=DF>==>@@<?;;;?;;9//,/:7:///<
@ATNG8:02577:05765
GATGGTAGACACGTGTGCTCTCTCGTACTCATTCGTTTCGGAAGAGACAGGTACGTTAATAGTTAATAGCGTACTTCTTTTTCTTGCTTTCGTGGTATTCTTGCTAGTTACACTAGCCATCCTTACTGCGCTTCGATTGTGTGCGTACTGCTGCAATATTGTTAACGTGAGTCTTGTAAAACCTTCTTTTTACGTTTACTCTCGTGTTAAAAATCTGAATTCTTCTAGAGTTCCTGTTCTTCTGGGTGTATCAGCGAGTATCTACATCGATGGATCTGAGTCT
+
8@9505<ABCCBBBC;9:;?@;;BCA@@ABBA@C@@@=AG@E@CBBAA@@:>A@AA>A?AAAB?B?B@>?BBBBB>CBDDD2BA=@ACD>BBBB?BBA>AB>???>>@<@AA>B@@@<A@@;><>?>>>???:?BAA7=;??@@@>>>AAA@?<<9:::=AA<@<>==>>>>@A<>>BBB5B7:5;=<<</<>:;;3;AA>>>?<<;6;><>/>=>>A=A=@@:==@@;;;>D=@>?<BB:99991//-6;;--/==:>>@A@>=>?????@=>>>AA>>>>>
@ATNG8:02583:05764
GATGGTAGCGCATATCAGCGCAGCCCAGAAGATCAGGAACTCTAGAAGAATTCAGATTTTTAACACGAGAGTAAACGTAAAAAGAAGGTTTTACAAGACTCACGTTAACAATATTGCAGCAGTACGCACACAATCGAAGCGCAGTAAGGATGGCTAGTGTAACTAGCAGAATACCACGAAAGCAAGAAAAAGAAGTACGCTATTAACTATTAACGTACCTGTCTCTTCCGAAACGAATGAGTACGTGGCGACGTGTCTCCTACCATCGATGGATCTGAGTCT
+
CBCC@C96;BDCCBBCCCCCCCCDD>CCCACCBBBB@C@BBBBBBC?BB?C@CBA::999*;=CCCCCCCCCCC=CCBBCCD0CC@D7:::6:BC?CABACCCCB?B@CC@A@A?CCBABBCCCCABBCBCC@CCCC@CCBBAA@A<B@CAA?ADCDBDDB?CCCDCCAB=???9==;;;3===;?@@@A2@B@B:::BBAAA<?<?@AA6;7;AEBB@BCBBBCB?B?BBB<B@@>@BBCDCCAAA?CCCBAAABBBB@C8757===>@>=?AAAA@@<<<
@ATNG8:02585:05806
GATGGTAGCGCGACGAGCGTAGACCCAGAAGATCAGGAACTCTAGAAGAATTCAGATTTTTAACACGAGAGTAACGTAAAAAGAAGGTTTTACAAGACTCACGTTGACAATATTGCAGCAGTACGCACACAATCGAAGCGCAGTAAGGATGGCTAGTGTAACTAGCAAGAATACCACGAAGCAAGAAAAAGAAGTACGCTATTAACTATTAACGTACCTGTCTCTTCCGAAACGAATGAGTACGTGTGACGTACGTGAGCTACCATCGAATCCTCTTAGTCT
+
4===055:9456<<<CBBBCDCEBH?BBCACCDA@AAE@CAAAAAA=::4:;>>?99899'73<>?977B?99333::=>?+>C<B<>@?2>697:AAABBBBB;>@;:49>@>???>@??@@BBBCCBBB@AAAB?A@ABB>??<?:???:??@@???C?BBBBA?;;;5;==79;//).77358888*:=9<=>>AA@=>:=;?@@@=A:==BBD@BBCCBBB?A<@@@9>00,0:9;?B@A>>989?=>?ABBCCCBAA@????>>=>>;>@A??BBBB
@ATNG8:02585:05808
GATGGTAGCACACGAGATCTCATCGTACTCATTCGTTTCGGAAGAGACAGGTACGTTAATAGTTAATAGCGTACTTCTTTTTTCTTGCTTTCGTGGTATTCTTGCTAGTTACACTAGCCATCCTTACTGCGCTTCGATTGTGTGCGTACTGCTGCAATATTGTTAACGTGAGTCTTGTAAAACCTTCTTTTTACGTTTACTCTCGTGTTAAAAATCTGAATTCTTCTAGAGTTCCTGATCTTCTGGTGTCTGATCTGTATCACTACCATCGATGATCTGAGTCT
+
4A?@<;BBBCBBBCDCCCCCCDCBBB?>>BAA9@;;;89C>C@CCDCCA@>?@?A@?B;?@;;457:@AABBA@@;999:9:#7717889)38;=>CBC?B@:000>00,/>>=ABB>;>>>:>=???778;;=A@AA<>>>>A>>>??@??>99:7:;:=@@<@<>==@??>;;59;<;<1<9>3:::;;+:A==@6;66//.966:;ADED/;::;B:?9?A<AAAA?@@=@=???>;;5;;?;@@@@@@@@>>>BBD>>>A<<17/:;8//////===;;;
@ATNG8:02586:05764
GATGGTAGCGAGCGAGTGTGTATACCAGAAGATCAGGAACTCTAGAAGAATTCAGATTTTTAACACGAGAGTAAACGTAAAAGGAAGGTTTTACAAGACCCACGTTAACAATATTGCAGCAGTACGCACACAATCGAAGCGCAGTAAGGATGGCTAGTGTAACTAGCAAGAATACCACGAAAGCAAGAAAAAGAAGTACGCTATTAATATTAACGTACCTGTCTCTTCCGAAACGAATGAGTACGATGAGAGAGCTCTCTCTACCATCGATGGATCTGAGTCT
+
5B?@>BBBCDBBBBBCCDCEGCBBB@DCC?CCBC::8;?AADBBAA?AA?A>ABCCCDDD5C@CCCBCCCCCCC>DD????8>?C?B@CCB<CCCACCCC>CGDC@D@CC@CCC@DDBA@@CCDDCBAABBC?A@BD?CABBBBAB?A>BBB?BCCBBAAA?AAABBB?AA>ACD@BB???7=<<38=<<<,9:29@CBAAABB;?7;;@<@<CCCAA>ACAAAAA>A>ABB>CBB?BBBB??????BBBBBBDCBBBBAAC>><>?>@@AA<@@@@@::8==
@ATNG8:02589:05782
GATGGTAGCATCATGCATATCTCACCAGAAGATCAGGAACTCTAGAAGAATTCAGATTTTTAACATCGAGAGTAAACGATAAAAAGAAGGTTTTACAAGACTCACGTTTAACAATATTGCAGCAGTACGCACACAATCGAAGCGCAGTAAGGATGGCTAGTGTAACTAGCAAGAATACCACGAAAGCAAGAAAAAGAAGTACGCTATTAACTATTAACGTACCTGTCTCTTCCGAAACGAATGAGTACGATGAGATCTCGTGTGCTACCATCGATGGATCTGAGTCT
+
8@55.4:?A@@@CABACCB;;59=9.44439::4443:588800/:6;:5:<::333===+=78<8A>7333333(33333333$37,3,222&222+2222286222'2.55065505777@CDCCCCGCBBBA=A@::5;A@@CBAA>B@DAA?AECBCCCC?CBBAAA?BD@A@A=AABDC=>>?8<=<=<,<A>><==?AA??;@<@@<=:<8<=A@@=@BAAAAA@D?BCC=BCC?CCAAACCCCCCCBBBB>>=@A@AAA::7:>>>A@B?BBBAAABBAA
@ATNG8:02544:05819
GATGGTAGCTCACGTACGTCACACGTACTCATCGTTTCGGAAGAGACAGGTACGTTAATAGTTAATAGCGTACTTCTTTTTCTTGCTTTCGTGGTATTCTTGCTAGTTACACTAGCCATCCTTACTGCGCTTCGATTGTGTGCGTACTGCTGCAATATTGTTAACGTGAGTCTTGTAAAACCTTCTTTTTACGTTTACTCTCGTGTTAAAAATCTGAATTCTTCTAGAGTTCCTGATCTTCTGGTAGAGCGTGCATATATCTACATCGATGGATCTGAGTCT
+
BCBC?CBCBCCECCCCCCCCBBBCCBBCCCCCCBBB>BD>A>BBAABBB?BDDCC@C?AABC@C?BBCBBBBBB>??@@@2?A?BCBB>BBBB@B@?<?B=@ABBBB?AAABCB@@;@@D;@;ADBA=>=?:=>BB;>::888;;BAAAA?@@B;??>;@A=A=AAAA@A@@@;===@@5@<A9;7666)79666)--3----/.7.5555(58867274==4;77;///7=388>@>>688A9??A?>>>AA@@D??@CB@;66///===9=??>>>@>>>
@ATNG8:02545:05813
GATGGTAGCGCATATCAGCGCAGCCCAGAAGATCAGGAACTCTAGAAGAATTCAGATTTTTAACACGAGAGTAAACGTAAAAAGAAGGTTTTACAAGACTCACGTTAACAATATTGCAGCAGTACGCACACAATCGAAGCGCAGTAAGGATGGCTAGTGTAACTAGCAAGAATACCACGAAAGCAGGAAAAAGAAGTACGCTATTAACTATTAACGTACCTGTCTCTTCCGAAACGAATGAGTACGAGAGTCAGAGCAGAGCTACCATCGATGGATCTGAGTCT
+
;BBA;A:5;@;BBCCCCCCCBBBDD=CCDABBBCBB?B?BCCCBCC@CA=A?BCC@@@@@0@?BBCCCCCCCBC>BBABBBB2CC?B=AAA9ACCIFCFBBBCCC@B@CD@BAA?BBCACCCBABBCBCCCC@CDAA>ABCBAB@@<A>BBB?BBAAADDD@CCDAAAA@?<?A@:==999,8878;BCCC1CC<>>>>B@@@B4959AAA5838ADCCACCDBAA@5<5;;;/9<=9>?>ABBBBBBBBBDCCBBB@AABBB@A?BBBCCCD@;;;AA;;;A@
@ATNG8:02549:05838
GATGGTAGTACATATAGACGACACCAGAAGTTCAGGAACTCTAGAAGAATTCAGATTTTTAACACGAGAGTAAACGTAAAAGAAGGTTTTACAAGACTCACGTTAACAATATTGCAGCAGTACGCACTCAATCGAAGCGCAGTAAGGATGGCTAGTGTAACTAGCAAGAATACCACGAAAGCAAGAAAAAGAAGTACGCTATTAACTATTAACGTACCTGTCTCTTCCGAAACGAATGAGTACGATGAGAGAGCTCTCTCTACCATCGATGGATCTGAGTCT
+
;===;?@@C===B>CCCDDAAACCAEBB@BB@CCF?B?BCB?=>@;@@;A<A><87787$76=:;<73787;;.797777(3;5;,333&3;;,3442:9??A;A;??>>==7;;;;?>;;;?>?>@@==:>BBB:=>>??;;;<@<??B>>;8869<>;@??>AA>AD??@?9;7:;;0;<<<ABDGD/7605?>@@ABAA:=:=6868=:>;;;:;===>>CE=?;>@>37<<:<@DCB=>=B888AA>>>>889=988=<6;:9988@;?===675655
@ATNG8:02552:05823
GATGGTAGCGCACACATAGATACAGTACTCATTCGTTTCGGAAGAGACAGGTACGTTAATAGTTAATAGCGTACTTCTTTTTCTTGCTTTCGTGGTATTCTTGCTAGTTACACTAGCCATCCTTACTGCGCTTCGATTGTGTGCGTCTGCTGCAATATTGTTAACGTGAGTCTTGTAAAACCTTCTTTTTACGTTTACTCTCGTGTTAAAAATCTGAATTCTTCTAGAGTTCCTGATCTTCTGGATAGCGACGCGATATACTACCATCGATGGATCTGAGTCT
+
DCDD?BBBBCBBBBBCCCCCCCAAACCDCC@@=@@@C=CC@C@CDCCCCC@CBBBC@C@CCCC?C?CCCCAAABB?BCCCC1CC@CAAD>DCBB@ABB?CC<AABDCC@CCCBBBCC?CCC?C?CCCCCAAA?CCCC?CBBBBBBBBBBDCBBB@BCC@CC?B@BCBBBDBBB?BFDDD7;4;;;;:;;*;CCDD=BBBBCCCCBB?BBBB2BAAACAC@CC?BBBCCAA?B@BECCCC@A@B?BBCCCCCCCEBBBBBBCBBB?CCCCABB@CAAABAAABB
@ATNG8:02554:05847
GATGTAGCGCACACATAGATACAGTACTCATTCGTTTCGGAAGAGACAGGTACGTTAATAGTTAATAGCGTACTTCTTTTTCTTGCTTTCGTGGTATTCTTGCTAGTTACACTAGCCATCCTTACTGCGCTTCGATTGTGTGCGTACTGCTGCAATATTGTTAACGTGAGTCTTGTAAAACCTTCTTTTTACGTTTACTCTCGTGTTAAAAATCTGAATTCTTCTAGAGTTCCTGATCTTCTGGACAGAGTGTGCAGATACTACCATCGATGGATCTGAGTCT
+
////////05BBCCCCBBB@@;;;?>;@A;;4:@@A=CC@CACECCBBC@BBCBD@C@BBAA?B@CCCCCBBBC=:::::);B5;:AA9@A@@<@BB<AC6;;;CDJADCCECBBCACCC?C@FEBBAA;:4:ABA=BBCCBBB;;;EDEDBBB@CBB?BGAE@@@BB@@@CB?B;;;;.;=B>;;;;;*;A@@A9;;DCCCCBCC@CCBC2CCCCC?B?BD@CCCBBBC@C@CDBCCC@;:;?BBBCAA>A>000B@><@B;;7;@@@@EC@CCCCABBBBA
@ATNG8:02557:05852
GATGGTAGACACGTGTGCTCTCTCGTACTCATTCGTTTCGGAAGAGACAGGTACGTTAATAGTTAATAGCGTACTTCTTTTTCTTGCTTTCGTGGTATTCTTGCTAGTTACACTAGCCATCCTTACTGCGCTTCGATTGTGTGCGTACTGCTGCAATATTGTTAACGTGAGTCTTGTAAAACCTTCTTTTTACGTTTACTCTCGTGTTAAAAATCTGAATTCTTCTAGAGTTCCTGATCTTCTGGGTCTCTCTCTCACGCACTACCATCGACTGGATCTGAGTCTAT
+
5@BB?CCBCDC;;9CCBBBBB@@ABA@@CC@@?@BBB>BCAE@BBBCCCC@CCBAB?C@@AA@=@<@@ABBBCCC?CCCCC3BB?A>>>1<AAC<@?A?BC799>BBB@BBBA;;;;=AAA<@<A>>>B=::8;??F<>>>A>>>@>>>?>=;;;5;==8=@<@<@BB@@@@AA=AAADD;E7:6:===>/:=;;;49-----696929AAA/A@?=<7<;@@:@>==AAA=A=ABA;::5:;;?8>>>>=C@@>;;;A>>;;;=6777:777@9=;A;;//.5542
@ATNG8:02561:05828
GATGGTAGTATAGAGCTCTACATAGTACTCATTCGTTTCGGAAGAGACAGGTACGTTAATAGTTAATAGCGTACTTCTTTTTCTTGCTTTCGTGGTATTCTTGCTAGTTACACTAGCCATCCTTACTGCGCTTCGATTGTGTGCGTACTGCTGCAATATTGTTAACGTGAGTCTTGTAAAACCTTCTTTTTACGTTTACTCTCGTGTTAAAAATCTGAATTCTTCTAGAGTTCCTGATCTTCTGGTGTCTGATCTGTATCACTACCATCGATGGATCTGAGTCT
+
5ABB?CBCCCC@@AB<;AAB=BDCCDBBBCBB@BCCC=BB@B@BAABAA@?BGAA@?C?BBBB?B?BBBBBBBAB>BBBCB3BB>>>>@9@CBB>BBB?CC;98:B==9=????>?@<><==A;AA>>8:8@;@AAA7;;;;=>?@??AAA>>>A<@@@<AA;A=??;=;?AA@;?>>CC5A=A<>>>>>/>BBBB8?99778=9;;8=>=>/?;;;?<?=AA;AAADD==:=<>>A<;;-//969=;???AA??>>>>>BA@AA=A====//-/6==A>>>>>
@ATNG8:02563:05810
GATGGTAGAGAGACTGTAGCGCACCCAGAAGATCAGGAACTCTAGAAGAATTCAGATTTTTAACACGAGAGTAAACGTAAAAAGAAGGTTTTACAAGACTCACGTTAACAATATTGCAGCAGTACGCACACAATCGAAGCGCAGTAAGGATGGCTAGTGTAACTAGCAAGAATACCACGAAAGCAAGAAAAAGAAGTACGCTATTAACTATTAACGTACCTGTCTCTTCCGAAACGAATGAGTACGAGAGTCAGAGCAGAGCTACCATCGATGGATCTGAGTCT
+
CDCC?CCCBBBBCCCCCCCCCDBBB=BCC?CDBBAA>A?BBBBBBB?BB?B?AAAAACCC2A=ACCBBCCDBBB=BBCCDGD5BB?C@DDD;CCC@BCCBCBCBB@B@BE@DBB?BCBBDCCCCCCCCCCCC?CCCC>@@BBCBBB?B?BAA?ACCCBAAB?CCAAAA?BB>AAA<>?@@@8@@@;99999.:A@C??;ABBCA:>:==@@6;6;>B@@>@AAAAAA=AAAAB>BBC?BBBEBCCBBBAAAACCCCB@AAB@@<=<>>>>>=A?ABBBB==>BB
@ATNG8:02565:05835
GATGGTAGAGTATCATGTGTATCTCCAGAAGATCAGGAACTCTAGAAGAATTCAATTTTTACACGAGAGTAAACGTAAAAAGAAGGTTTTACAAGACTCACGTTAACAATATTGCAGCAGTACGCACACAATCGAAGCGCAGTAAGGATGGCTAGTGTAACTAGCAAGAATACCACGAAAGCAAGAAAAAGAAGTACGCTATTAACTATTAACGTACCTGTCTCTTCCGAAACGAATGAGTACTACTCTCAGAGACACACTACCATCGATGGATCTGAGTCT
+
9@9949:<<<BCD@CCCCCCCCCCC:;;;=A::?;A=<9D596;?=8;;795::.5555$5999<==>=BAA8<<ABEDD1=B9=:@@@2>BC?BB;:9B@BA<@=@@;@??::?B?@ACC?CDBCCCBB?BA;;9;BBBBBCE?D@CB@=@@@BBB;;7;AAABB<?????=3999::,9>>;>@@@@2?B8C=B@@@AAC?B?>;;<<@=EBECC=@A@A@AB?A?AAE>;::=?AAAA@AAAA@AABBBCAAACA??>9927<777;C>AAB@?999@@
@ATNG8:02565:05849
GATGGTAGCTCTGCTCTGACTCTCGTACTCATTCGTTTCGGAAGAGACAGGTACGTTAATAGTTAATAGCGTACTTCTTTTTCTTGCTTTCGTGGTATTCTTGCTAGTTACACTAGCCATCCTTACTGCGCTTCGATTGTGTGCGTACTGCTGCAATATTGTTAACGTGAGTCTTGTAAAACCTTCTTTTTACGTTTACTCTCGTGTTAAAAATCTGAATTCTTCTAGAGTTCCTGATCTTCTGGTGAGATATGCATGATGCTACCATCGATGGATCTGAGTCT
+
<@;??CCDCBBDBBBFDBEBDCBBBBCCCCCD@CCCC>CC@C@CAA@CCC=BCCCC@C?CCCC?C@CECECCCDD@CCCCC5BB?BBBB<ACAA?BHF@GD@AACCCC@CBCCCBBD@BBB?B@GDBAABAA>BCDD@CCBBBCCCCBCCCDCAA>BCD?CB?C?AACCCCCCD@CBBBB9B?C=AAAA@0@CCCF>CBBCCCCAAA@BDDD5EA@BC@CACE@CBBCBBB?B?BBBBBC<@@B>BBBBCDDCB@BBCCCBBBCC@BBBBCBC?CBCBCBB?>?
@ATNG8:02566:05815
GATGGTAGTGTCATATGAGAGTGTGTACTCATTCGTTTCGGAAGAGACAGTTACGTTTAATAGTTAATAGACGTAACTTCTTTTTCTTTGCTTTCGTGGTATTTCTTGCTAGTTACACTAGCCATCCTTACTGCGCTTCGATTGTGTGCGTACTGCTGCAATATTGTTAACGTGACGTCTTGTAAAAACCTTCTTTTTACGTTTACTCTCGTGTTAAAAATCTGAATTCTTCTAGAGTTCCTGATCTTCTGGCTCTCGTAGACAGATACTACCATCGATGGATCTGAGTCT
+
?=@@7@D@:;;;;;666<;;>@;;;=<;:@0/)/77:/974755;9;5555.5:99907277//)-386-//://)/9399;;;'98<3555>3:::;7;555)5<.5566<<89;?;;9>@;@@@>B=@@:9:A9929>@@;@>=9995555659::772///6:;7<+55:////9775;44444$43939:===+66<;<09444995555.5555$59955168<A8666555;.5.5==;;;465=7955?=<<@AAAAB;;669<@;@??==992999<?99987
@ATNG8:02567:05842
GATGGTAGCACGAGTCACTCATATCCAGAAGATCAGGAACTCTAGAAGAATTCAGATTTTTAACACGAGAGTAAACGTAAAAAGAAGGTTTTACAAGACTCACGTTAACAATATTGCAGCAGTACGCACACAATCGAAGCGCAGTAAGGATGGCTAGTGTAACTAGCAAGAATACCACGAAAGCAAGAAAAAGAAGTACGCTATTAACTATTAACGTACCTGTCTCTTCCGAAACGAATGAGTACCTCTCAGACGCTCGTCCTACCATCGATGGATCTGAGTCT
+
8@44.49=9@=@;BDHCCCCC;66><>DD@C;9595.549<A:96C?CC@C@BBA@BEHE2A>ABBBBAAA:99/:9;>:::*<<8<:@GG2>CCADGCCCCC;;9;?BB?CBA>@B@?@BBCDBGBBBDDD?CCCC>@?BBBABB@E@BBB>@@BBCBBB@BABCBB?BC?999@BBBBB<@>>9::9:9(9@;A??;B??;;7:7::AB<><>@BBB?BBABBBB?B@AA@<A??<?ABBBCC?CBCBBBBBB@@BACA:@DC=C>>>A>=:=?@???A888
@ATNG8:02569:05825
GATGGTAGGCGTGTGAGAGTCTGCCCAGAAGATCAGGAACTCTAGAAGAATTCAGATTTTTAACACGAGAGTAAACGTAAAAAGAAGGTTTTACAAGACTCACGTTAACAATATTGCAGCAGTACGCACACAATCGAAGCGCAGTAAGGATGGCTAGTGTAACTAGCAAGAATACCACGAAAGCAAGAAAAAGAAGTACGCTATTAACTATTAACGTACCTGTCTCTTCCGAAACGAATGAGTACCTCTCAGACGCTCGTCCTACCATCGATGGATCTGAGTCT
+
?;;?@BBC?BCCCCCCCCCABBBBB<BCC?BBA@::6;>AABBABB?CB9<8;BBBDCGE2B>AACBAAA@?@D;A@99999(:?;><@BB5BBB?BA@AAB><=:?;@@<@?>5;:::A@@??B>>>@@@@<AAAA<??===>>@<@<@?B?BC?ABA;:6;B@?BA?BB?BBB9:9B@@3;;>:98888(87/6?@AAAAAD=D==<<A<A=AAA5516A><>??594:>=6=9979AAAB??<?==?A@@@@@@====<?@@=>=AB@>>:=BCBB:;<@@
@ATNG8:02569:05836
GATGGTAGAGTATCATGTGTATCTCCAGAAGATCAGGAACTCTAGAAGAATTCAGATTTTTAATACGAGAGTAAACGTAAAAAGAAGGTTTTACAAGACTCACGTTAACAATATTGCAGCAGTACGCACACAATCGAAGCGCAGTAAGGATGGCTAGTGTAACTAGCAAGAATACCACGAAAGCAAGAAAAAGAAGTACGCTATTAACTATTAACGTACCTGTCTCTTCCGAAACGAATGAGTACACACTCTCATATGACACTACCATCGATGGATCTGAGTCT
+
;<B<;@ABBCBBBCEICCCCC@=?>69;A=ACCCCC@C?;;;BBBC@BB<=:B?ABBCCC1C<@?AAAAA>EAA<A00/<<<+==:=?B==2BB=@DB@@A@>0000;??:@@B>BBAAB@@ABCCCDCCCC?BA::7;BBBBB;;6;>A@@>ABBABBBC?BBCBCC?AC>ABB?BBBBC<A@@;==<=<.?A?CBABACHED;>:>AAA<A<=;ABC?BCA@ABB>A>A@@;@AA=AABACBCDBB???CCCCCCEBBA;;;A>ABBBBCC@CECCC???@@
@ATNG8:02571:05817
GATGGTAGCTCTGCTCTGACTCTCGTACTCATTCGTTTCGGAAGAGACAGGTACGTTAATAGTTAATAGCGTACTTCTTTTTCTTGCTTTCGTGGTATTCTTGCTAGTTACACTAGCCATCCTTACTGCGCTTCGATTGTGTGCGTACTGCTGCAATATTGTTAACGTGAGTCTTGTAAATCCTTCTTTTTACGTTTACTCTCGTGTTAAAAATCTGAATTCTTCTAGAGTTCCTGATCTTCTGGATACACTCATGTGCACCTACCATCGATGGATCTGAGTCT
+
CC>D@CCBBCCCBBCCDBCBCCDDDDDDGDDC@AABC>CC@C?CBBBDDD@CCCCC?B@EFCB?C@CCBCDCDDD@BBBBB2BA?BCCF?ECBB?ACC?DE=A@@BBB@CCCCDCDC?BBB@C@DFFFBBBB@BBCBAFBBBBBBCDBBBACCCCAC:98:C?C?BBCCBCCBB>C;;;9;D@C?BBBBB2BDCCC>CCCIGFCCCB=@@@@,;;;BC@CGCCACCDBCCB:;;;CCCBB?B:;:;JDFCCCCE;;:AA@=:=00,0<<@AAA=ADBBBCCCBD
@ATNG8:02574:05812
GATGGTAGCATCATGCATATCTCACCAGAAGATCATGAACTCTAGAAGAATTCAGATTTTTAACACGAGAGTAAACGTAAAAAGAATGGTTTTACAAGACTCACGTTTAACAATTTTGCAGCAGTACGCACACAATCGAAGCGCAGTAAGGATGGCTAGTGTAACTAGCAAGAATACCACGAAAGCAAGAAAAAAGAAGTACGCTATTAACTATTAACGTACCTGTCTCTTCCGAAACGAATGAGTACCTCTCAGACGCTCGTCCTACCATCGATGGATCTGAGTCT
+
CC>C@CCCCCCCCCCCB@?666===<?;?599:?9:5=6;A<GBBB@DC;;6;A956>>=+>9<<??>=@000/)///////$/;.558=@@2@@@9<<<;9<<444)47<<.444&33444<;<<=:;;;;;;@CCCC?@@BBCCEC@C@BBB>BA@@CA@@ABBBACC?CB@@@??@>>==8;;=:=?@@@@&886-.--9;=:<6:6:;@?==;96<6619<@:;9A?B7:;C=BCB<??B898B>B>>>AAA???A@>99299919>::;>><>??BBB>?>@
@ATNG8:02576:05824
GATGGTAGTGATACAGATCAGACACCAGAAGATCAGGAACTCTAGAAGAATTCAGATTTTTAACACGAGAGTAAACGTAAAAAGAAGGTTTTACAAGACTCACGTTAACAATATTGCAGCAGTACGCACACAATCGAAGCGCAGTAAGGATGGCTAGTGTAACTAGCAAGAATACCACGTAAGCAAGAAAAAGAAGTACGCTATTAACTATTAACGTACCTGTCTCTTCCGAAACGAATGAGTACGAGAGTCAGAGCAGAGCTACCATCGATGGATCTGAGTCT
+
<A;;26<AAC;;6=CCCCCCCCCCC@CCC?AAACBA?A@CCCCBA@>A@?B>997B=>=>+;7;BCDCCBAAAD>CCCCCBB5BB?A?CBB;CCIAGAAACCC@@>@@MIGCBD@BDDCDCCCBBBCCDCCB=@A::7;ABBCB@?=A@CBB@BCCBBBDD@CBAAAB@DC?BBB799BCC?CAA=CCCCC3??=@CBCBCB??7;5;>==5;5;?AAA=@DABBCB@C@BCC=AAC@EBBBCCCDBBBAAABBBBAAA@@@AAB>BBA>>>C@CCAAA999AB
@ATNG8:02582:05842
GATGGTAGGCGAGAGTGAGACGCAGTACTCATTCGTTTCGGAAGAGACAGGTACGTTAATAGTTAATAGCGTACTTCTTTTTCTTGCTTTCGTGGTATTCTTGCTAGTTACACTAGCCATCCTTACTGCGCTTCGATTGTGTGCGTACTGCTGCAATATTGTTAACGTGAGTCTTGTAAAACCTTCTTTTTACGTTTACTCTCGTGTTAAAAATCTGAATTCTTCTAGAGTTCCTGATCTTCTGGCGCTCTGTCACGTCTGCTACCATCGATGGATCTGAGTCT
+
5?:95:9@=A@@@;@;@AFCAAABBCCCDCCA?AEEH?BB?B@BBABCCC?CB@@?;?=@BCC@C?BAAAA@A@@;9:999(3=6?BBC>BBBB>A?<8<<299AAAB@AAAB@@>@;>>>;@<AA@>=888:>>=><??BB888;;;@A>>>@B=>>?=@@=B<A=>=@=<<=:=BBEE6=8=4:::::*:;=>?8@??888A???<@@@@/@@@>>;>=GE<;;;@@??<?;???>==<??><888:<;66///@=@@@A?@?7;:A;;;>:>>>==;;;;;
@ATNG8:02583:05818
GATGGTAGTATCTGTCTACGAGAGCCAGAAGATCAGGAACTCTAGAAGAATTCAGATTTTTAACACGAGAGTAAACGTAAAAAGAAGGTTTTACAAGACTCACGTTAACAATATTGCAGCAGTACGCACACAATCGAAGCGCAGTAAGGATGGCTAGTGTAACTAGCAAGAATACCACGAAAGCAAGAAAAAGAAGTACGCTATTAACTATTAACGTACCTGTCTCTTCCGAAACGAATGAGTACACACTCTCATATGACACTACCATCGATGGATCTGAGTCT
+
>;;@<>CCD==BBCEGDCCBBAAAD@CCD@CBAA@@>?=AAB@@?B?BA@B?CCBBBCCC2B@BBBBBCCBBBB9=90////$//)/)///&/7<9>;<ABB@BC>A>;;7;BB?BBBBCCCCCCCCBBBBB?ACCC@DAAACA@?<A=@;;7;BABBCAA>AAAABB?BC?AAA?AAACE>BBB?CBBBB3BB?B999A==AA<><>@@@<@<AAFCC@C@@@@??;?=@@A9B??=?BBBCDDDBBBCCBBBC@@BABBB:9:@CEBBAAA?BBBBCBBBAA
@ATNG8:02588:05821
GATGGTACGCGCGACGAGCGTAGACCCTGAAGATCAGGAACTCTAGAAGAATTCAGATTTTTAACACGAGAGTAAACGTAAAAAGAAGGTTTTACAAGACTCACGTTAACAATATTGCAGCAGTACGCACACAATCGAAGCGCAGTAAGGATGGCTAGTGTAACTAGCAAGAATACCATGAAAGCAAGAAAAGAAGTACGCTATTAACTATTAACGTACCTGTCTCTTCCGAAACGAATGAGTACTGCGTCTCACTCTCGCCTACCATCGATGGATCTGAGTCT
+
8444.44449;;;>>>>===<;6//;5///:;;<=><4843333377333.36;;==?==>+444<<?AB@@@@A88794444$5;8B266606;A:>CC@@@CCC@C?BB<@?@:>@??BBBCAAABBBBCE@CBBA@B@@?BBCC?B>B@@=@BAAACBD?A>>>00,/;6;//)398<?:?BB>BBEF:?@<>?>=988??9<8=A>><>;?>BBC?BA>=;;;1949A@9@9:49?>?A@BBBB795<;888?=?9858=?=<844>==4:544993339
@ATNG8:02543:05864
GATGGTAGCGAGCGAGTGTGTATACCAGAAGATCAGGAACTCTAGAAGAATTCAGATTTTTAACACGAGAGTAAACGTAAAAAGAAGGTTTTACAAGACTCACGTTAACAATATTGCAGCAGTACGCACACAATCGAAGCGCAGTAAGGATGGCTAGTGTAACTAGCAAGAATACCACGAAAGCAAGAAAAAGAAGTACGCTATTAACTATTACGTACCTGTCTCTTCCGAAACGAATGAGTACGTGTGCGACGTGTCTCCTACCATCGATGGATCTGAGTCT
+
6DBA>BCBBCCCCCBBCCDCCCCBB?BCC>@A@DBA?A@BBBBBA@=@A;>=?@;95599$;;@A?AA;CCCDC?CCCDCCC3@@=@@BBB<CDCACEBAABBBB?B?BB?BCD?BB@?@@BBDECCBDDDDDDBBB@BBBAAA@@=A@CBB@BCCCBDDD@CCCAAA@CCACCD=??:99*9@@?BDDDD3BB?BBBBBBBBB?C?BBB@<???B:;:;CCBBBB?B=@@A;@?@<@AA@BAA???BBBBBBBBDBBBA=A9949A@@@9858AABB??===
@ATNG8:02545:05862
GATGGTAGTGATACAGATCAGACACCAGAAGATCAGGACTCTAGAAGAATTCAGATTTTTAACACGAGAGTAAACGTAAAAAGAAGGTTTTACAAGACTCACGTTAACAATATTCAGCAGTACGCACACAATCGAAGCGCAGTAAGGATGGCTAGTGTAACTAGCAAGAATACCACGAAAGCAAGAAAAAGAAGTACGCTATTAACTATTAACGTACCTGTCTCTTCCGAAACGAATGAGTACGTGTGCGACGTGTCTCCTACCATCGATGGATCTGAGTCT
+
BBBB?CBBBCCCDDDE@@BBDDCBB?CCC?BBBBBB@BAAABFCB>BB?B@BBBCCCCC2D@CCAACCCCAA@8=>9999:*:C>C6;;;7;DDACAAACCDEC?B?BC?BDD?BBABBCCCBBCCBBBD@CBBB>AABB@@@B>C@DBB?BCCCCCCB?BABBBB@BB@>>><>>ABA:AAB?BCCCC3BB?BA@@CAAAA<A:>>AA7;7:@BBB@BC@@@CB>A?AAA9A::8:BBCBBBBBBCCCCAAAAAA@@@=A::8:;=<A@@<@A@@@A?88:
@ATNG8:02548:05892
GATGGTAGTGTCAGTGCGCGTCGTCCAGAAGATCAGGAACTCTAGAAGAATTCAGATTTTTAACACGAGAGTAAACGTAAAAAGAAGGTTTTACAAGACTCACGTTAACAATATTGCAGCAGTACGCACACAATCGAAGCGCAGTAAGGATGGCTAGTGTAACTAGCAAGAATACCACGAAAGCAAGAAAAAGAAGTACGCTATTAACTATTAACGTACCTGTCTCTTCCGAAACGAATGAGTACGAGAGAGCACACGTGTCTACCATCGATGGATCTGAGTCT
+
5?CDADC@@BCBBBBCGCBBBBBCC?BCC@CBBB997:;??@AACD@CC?C@BA?>????.==BBBABBAA998+8?;;;;;*;C>C=AAA9BBB?CBABCDCBB@BACC@BBC@BBCBCCCCCCCCCBBBB?BBBC?AACBCCBB>B?B9:8:CABBCCC@AAACBB?BB@AAA>AA@@@8@??9?@@@A2AB?A@??ED@@><A;@@AA<@=@AB;;:;AABCBB?C?ABD>BBC>AABBBBBBBBBDBBBBBBBBBB@B>8617>=>AAA=???@AAA=<<
@ATNG8:02551:05908
GATGGTAGCATCATGCATATCTCACCAGAAGATCAGGAACTCTAGAAGAATTCAGATTTTTAACACGAGAGTAAACGTAAAAAGAAGGTTTTACAAGACTCACGTTAACAATATTGCAGCAGTACGCACACAATCGAAGCGCAGTAAGGATGGCTAGTGTAACTAGCAAGAATACCACGAAAGCAAGAAAAAGAAGTACGCTATTAACTATTAACGTACCTGTCTCTTCCGAAACGAATGAGTACTGCGTCTCACTCTCGCCTACCATCGATGGATCTGATTCT
+
B=BB@BBCCBBBCBCFHCBCBBBBB?BBC@@@ABDA?B=A@B?@?A?@@<@=AA??>CCC+=8CBAAABCBBBB>?9<9AA?+C>8;.999&9=9;=99999BBC?C@@@:?@@<@ABBD;;;BCCCCBCCC@CBBB7;:@@@AAA=A?C;;:;D@@@BBB@BBCFBC?BB?BBB?BBCEE:?=>99:999(9=8?@BBBA??B=C=A;;:1817<@;<7<B;;9CC@B<@@C<BAB?BBBCCBABBBBCBCAABBBCABA@C;:8:???ABB@BBBBBBB@BA
@ATNG8:02553:05897
GATGGTAGCTCTGCTCTGACTCTCGTACTCATTCGTTTCGGAAGAGACAGGTACGTTAATAGTTAATAGCGTACTTCTTTTTCTTGCTTTCGTGGTATTCTTGCTAGTTACACTAGCCATCCTTACTGCGCTTCGATTGTGTGCGTACTGCTGCAATATTGTTAACGTGAGTCTTGTAAAACCTTCTTTTACGTTTACTCTCGTGTTAAAATCTGAATTCTTCTAGAGTTCCTGATCTCTGGTGTCGTCTATCATGTACTACCATCGATGGATCTGAGTCT
+
;@>>;BBBBB?CBBBCCCCBDCBBCCCCCC@@?@FDD>CC>@>ACDCCCC@BECCC@C@DCBB?C@CCCCCCCCD@@???@0@D?A@@@=?CCCACCC?CB?AAABBD@CCBCDDCC?BBB@B@CCDCBBBB<@?BB?CCCCBBBCCCCCCBAAC@CDD@BB?A?ABCCCCDCB=A;;;;.;=A>;;;;.;BCCC?EFCCHCB@@A5;;;.;CABC@C@DD@CCBCCCC@C?BCCCCBBCC@CCCCCBDBBBCDBCCCCBAA?ABCCAAA?CCCCCBBBAB
@ATNG8:02555:05890
GATGGTAGAGAGACTGAGCGCACCCAGAAGATCAGGAACTCTAGAAGAATTCAGATTTTTAACACGAGAGTAAACGTAAAAAGAAGGTTTTACAAGACTCACGTTAACAATATTGCAGCAGTACGCACACAATCGAAGCGCAGTAAGGATGGCTAGTGTAACTAGCAAGAATACCACGAAAGCAAGAAAAAGAAGTACGACTATTTAACTATTAACGTACCTGTCTCTTCCGAAACGAATGAGTACGAGAGTCAGAGCAGAGCTACCATCGATGGATCTGAGTCT
+
BCCB@CCCCBBCCCCCCGCCDCCC?@@A?A@@A@@<@?:::A????@@6:49@@:9:9:(:;@ABBBCCBAAC=@A99999(9@<@:>>>5>AA<>@5:9=>55.57;;6=78168=;<<??A>>>;;;>>;>???:===?===@<A<@@B<@@A???AA<@<<<BB@@A:=>>:>CADD:A::8;@@@@/@@<;:;D;::<899)8:==:;1818?A?@<@@@878>;>=BBB:?B>58/;;///<<<<<AA@@::8@@@??@AD;>>?B>==:=;;;?;;;@@
@ATNG8:02556:05891
GATGGTAGTACATGATAGACGACACCAGAAGATCAGGAACTCTAGAAGAATTCAGATTTTTAACACGAGAGTTAAACGTAAAAAGAAGGTTTTACAAGACTCACGTTAACAATATTGCAGCAGTACGCACACAATCGAAGCGCAGTAAGGATGGCTAGTGTAACTAGCATGAATACCACGAAAGCAAGAAAAAGAAGTACGCTATTAACTATTAACGTACCTGTCTCTTCCGAAACGAATGAGTACGATGAGAGAGCTCTCTCTACCATCGATGGATCTGAGTCT
+
A@;9055@BA;@;<;B@=@B;99@C:A?A@CFCCCC8;69>?@@AA?A@<@?99455;;;(;4;@<>>><00)0@4>=0////$/>7<.555&5;<7;;;;;ABCD?C@CD>BAB=@@BAABABBCBBAB;<;?CCAB?ACDDCCCC@C@CBA=@@@A@CCD@CDBBCBBBD@CCGAFHCCC>A@@<:9::;*:?:9999@BB@C?C@BBBC?B>ABB@@=@AAABAB=@=@CD>CAA>AAA??@???BBDBBCBBBBBBB@A=9978?>A???;;;:>>>?==>
@ATNG8:02560:05904
GATGGTAGTATAGAGCTCTACATAGTACTCATTCGTTTCGGAAGAGACAGGTACGTTAATAGTTAATAGCGTACTTCTTTTTCTTGCTTTCGTGGTATTCTTGCTAGTTACACTAGCCATCCTTACTGCGCTTCGATTGTGTGCGTACTGCTGCAATATTGTTAACGTGAGTCTTGTAAAACCTTCTTTTTACGTTTACTCTCGTGTTAAAAATCTGAATTCTTCTAGAGTTCCTGATCTTCTGGTATACACACTCGCTCGCTACCATCGATGGATCTGAGTCGT
+
5@AB=@A@CCCDCCGCBCBBBCCCCAAABFCC@BBCC>CC?B?BCA@@997:A???@B@CBBB?C7BBBCB@<=C8CBBBC1CF?@=>=5=B@@=ABC?BB?AAABA>6;;>?;;;A=AAB<>:==@==>@@=A>=>7;;;;==;;;;ABB>>>C7;;B=AA8;7;A???@@;;6;>>>>/;5;:>>?@?/>>;;;1;===>;;;==8====.=;;:=494:>;>>>999=-/-/99>@@7::B=AA@>=>>>?>>=>?@@@@@@<@<:;://+/677=;77,,,
@ATNG8:02565:05863
GATGGTAGAGTATCATGTGTATCTCCAGAAGATCAGGAACTCTAGAAGTATTCAGATTTTTAACACGAGAGTAAACGTAAAAAGAAGGTTTTACAAGACTCACGTTAACAATATTGCAGCAGTACGCACACAATCGAAGCGCAGTAAGGATGGCTAGTGTAACTAGCAAGAATACCACGAAAGCAAGAAAAAGAAGTACGCTATTAACTATTAACGTACCTGTCTCTTCCGAAACGAATGAGTACACATCGTCGTGTCGTGCTACCATCGATGGATCTGAGTCT
+
5CCC@BBBBCCEHCCAAABBBBCCC@CCC?CAAABB?C?BBCCCCC?BBBB?BCGCEJEE5C@BBBBBBBBDCC>CCAAAAA2AC@D@BBB9CBG@CBBBBBCBB=A=:949@@;????BCCDCCAAACBBB@BBBB?BDDC@@?B@B?A??=?CCCCBAB?CCCAAA?BC<A>>388:991;;;;==@@@,==7///.:<=<<5;9==>B<@;@DCBB@BAACBCC@B?CCD>CCC?AA@CCCBBBBBBBBCCCBBBCBBBBBBABBBCGBB?BBBCGBBBAA
@ATNG8:02566:05861
GATGGTAGCACGACACGACGATGTGTACTCATTCGTTTCGGAAGAGACAGGTACGTTAATAGTTAATTGCGTACTTCTTTTTCTTGCTTTCGTGGTATTCTTGCTAGTTACACTAGCCATCCTTACTGCGCTTCGATTGTGTGCGTACTGCTGCAGTATTGTTAACGTGAGTCTTGTAAAACCTTCTTTTTACGTTTACTCTCGTGTTAAAAATCTGAATTCTTCTAGAGTTCCTGATCTTCTGGGTGTATCAGCGAGTATCTACATCGATGGATCTGAGTCT
+
49=?5;BCBCD@;ABABAA;66ACCCCCBBEC?ABKE?BB@D@BBFCCCC?BCC@@?@>AAAA=A?B?BCBCCAA?ACCCC3BB?ABBC>B@AA>A@@:==*00/87;279A??@BA?AAA?C?CBBBB>>?7;;??<?@B>>>????:;:@???@ABB;?=;@<=>>@@>=>B=B;;;;-;7=6==AAA/?AAAB7;;?===>???=@A@@/;::BB>A?BB@CAA@@@A=B<@=AAB?6;:?C>B@@@AA@@BB>@@;=88///<7;:==9=A>>>??;;;
@ATNG8:02568:05884
GATGGTAGTGATACAGATCAGACACCAGAAGATCAGGAACTCTAGAAGAATTCAGATTTTTAACACGAGAGTAAACGTAAAAGAAGGTTTTACAAGACTCACGTTAACAATATTGCAGCAGTACGCACACAATCGAAGCGCAGTAAGGATGGCTAGTGTAGCTAGCAAGAATACCACGAAAGCAAGAAAAAGAAGTACGCTATTAACTATTAACGTACCTGTCTCTTCCGAAACGAATGAGTACCTCTCAGACGCTCGTCCTACCATCGATGGGATCTGAGTCT
+
?;;B?BBC;99BBC>CABBECC?>>:696:==CDBB?B@DCDBBBB?AB?A?A>>?????.?;ABBCCBBBAA?8=?<;;;.4>5:.99909@@?C@BCLCFCB@B@BA?@@A?CBCCEDCDBBCBAABBB>B@;;7;@=@@@??9@=@@A?CBBBCCDDBBBBBBD@CE?<<<@CBBCC;@?@::::::)993:9ADBDCBB?B?AABB>A>AAA@@=@@@@BBB:>::::/9???BA@@@@@<??9:9ABA??>AD@@<>>A=@?<88898)8<<=??CBBB
@ATNG8:02568:05900
GATGGTAGCGCACACATAGATACAGTACTCATTCGTTTCGGAAGAGACAGGTACGTTAATAGTTAATAGCGTACTTCTTTTTCTTGCTTTCGTGTTATTCTTGCTAGTTACACTAGCCATCCTTACTGCGCTTCGATTGTGTGCGTACTGCTGCAATATTGTTAACGTGAGTCTTGTAAAACCTTCTTTTTACGTTTACTCTCGTGTTAAAAATCTGAATTCTTCTAGAGTTCCTGATCTTCTGGATAGCGACGCGATATACTACCATCGATGGATCTGAGTCT
+
CGCC?BDCBCBBBCCCAAABA@ABBEDC@@@@7@@CC>@A?B@CKHFCCC@DCCAA?A@DBBB@CADDBCA;99?:?A@AA3CB@CCCD>C;;9>99<45925559:<8<CCCBB=@>@AB=A6::CB;99C>BA9999BBDBBCBBBCBE;;;D@C@@<@C8;:<CBDJBCCB>@;;;;-;9@9@@@@@,?AAAA<BAABBB@A??4:999(9@@BB@B?BB@CCDBBAB?B?BDCCBB@BBD?CBBCCGECCBAAAABBBA;;7<@@@ABD@CCCCCDDCCD
@ATNG8:02570:05894
GATGGTAGCACGACACGACGATGTGTACTCATTCGTTTCGGAAGAGACAGGTACGTTAATAGTTAATAGCGTACTTCTTTTTCTTGCTTTCGTGGTATTCTTGCTAGTTACACTAGCCATCCTTACTGCGCTTCGATTGTGTGCGTACTGCTGCAATATTGTTAACGTGAGTCTTGTAAAACCTTCTTTTTACGTTTACTCTCGTGTTAAAAATCTGAATTCTTCTAGAGTTCCTGATCTTCTGGTCTACTACACTGTACTCTACCATCGATGGATCTGAGTCT
+
CB@@@CECCCC@@ACBCBB;9:ABCCCCCIBB@BCEC>CC@C@CCCBCCC?BBBCC?B@BBCC@C?AACCAABCD@BBBBB3BA>?8892:@@A@DCD@BB>>>>CBB@BBBBCB><;AAA:>:>A?AA@@@<AAAA;@>>?>@???AADA@@??<>>>=AA=C=A>>?AAA@@;?@@DD5A<A;@?AAA/AD999*//9///=89=;@DDD/A@AAB=B=;;7;=>@>>><A;>>BAAB:>>B=BA???AAAA??=AAAAAA?A:><>>AAC;>>=>>===A@
@ATNG8:02571:05869
GATGGTAGCGCATATCAGCGCAGCCCAGAAGATCAGGAACTCTAGAAGAATTCAGATTTTTAACACGAGAGTAAACGTAAAAAGAAGGTTTTACAAGACTCACGTTAACAATATTGCAGCAGTACGCACACAATCGAAGCGCAGTAAGGATGGCTAGTGTAACTAGCAAGAATACCACGAAAGCAAGAAAAAGAAGTACGCTATTAACTATTAACGTACCTGTCTCTTCCGAAACGAATGAGTACAGAGAGTACGATATGTCTACCATCGATGGATCTGAGTCT
+
4444.4444==BBCCHBBCCCCCDD=CCC@CCCC::;:@BBBBBAA?AB?B@CCCCBCBB5B?BBBCCCCCCCC>BBAAAAA5AB?D;AAA9ACCBHBBBDCCCB?B?BC?BBC?BBAAACBBBBBBBBCCCACCCC>@@AABBBC@C@CAA?BCCCCCCC@DBBBCC?CA?BBB<>>=;;3>??9?BBBB3BB?B?@?BBA@@=A?ABCC?@<@ACCB@BCBBCCD?B?ACD>CCC?AAABCCBBBC@@@AAAAAABBBB@@@@?BCBB@@B?BCAABB>;;;
@ATNG8:02571:05902
GATGTAGCACGACACGACGATGTGTACTCATTCGTTTCGGAAGAGACAGGTACGTTAATAGTTAATAGCGTACTTCTTTTTCTTGCTTTCGTGGTATTCTTGCTAGTTACACTAGCCATCCTTACTGCGCTTCGATTGTGTGCGTACTGCTGCAATATTGTTAACGTGAGTCTTGTAAAACCTCTTTTTACGTTTACTCTCGTGTTAAAAATCTGAATTCTTCTAGAGTTCCTGATCTTCTGTACAGAGTGTGCAGATACTACCATCGATGGATCTGAGTCT
+
B@@;@BBBBCCCCCCCCC;99<BCCCCBDAA?ABBB=BB>A>BCCBBBC@CCBA@?A?CBBB@B?BCCAAACCD?BBBBB1@@=?9994:A@A?BAA=AB>>>?CBB?A@?@CDBB<AAB:>:>@AA??>>:>@EH<>>>>:;;??AAA@@>>>=====>>;>=@@>>>@???<@<<<<.<*/.6666(68222)--6---63355:AA@.@;;;?;?9??;AAAAB??:>:=AA>@@7;;=>?BA@>>>@?===>==?@:::9<AA@=;>:==>>A>>>??
@ATNG8:02572:05900
GATGGTAGTGCGTGAGAGAGAGACCCAGAAGATCAGGAACTCTAGAAGAATTCAGATTTTTAACACGAGAGTAAACGTAAAAAGAAGGTTTTACAAGACTCACGTTAACAATATTGCAGCAGTACGCACACAATCGAAGCGCAGTAAGGATGGCTAGTGTAACTAGCAAGAATACCACGAAAGCAAGAAAAAGAAGTACGCTATTAACTATTAACGTACCTGTCTCTTCCGAAACGAATGAGTACATAGATATACGTATAGCTACCATCGATGGATCTGAGTCT
+
>99:05:ABABBBCCBBEBCBFBBB>;:;?CCCCBB?D=@@BCBBB?AB8A>A<<;====+=>BB>?<?A=>>?8>>AAAAA1@><?4;;;*;CC@BBABCBCBC@B@BB?B@@>@CBCBCCDDCFCCBBAB@CCFC>@@BCCCCC@F?B00-0@B000@A<ABBBBB?BC=??8/79BBB>BBB?CCDAA2AA@CABBBC>>><@<@>>><?=AABAA>@BAAABB@B@BCC=BBC@BAAABBBBBBBCBBBAABB@AA??>AA>A??????=?C@@@A=::;
@ATNG8:02578:05900
GATGGTAGTATCTGCACACTCTGTCCAGAAGATCAGGAACTCTAGAAGAATTCAGATTTTTAACACGAGAGTAAACGTAAAAAGAAGGTTTTACAAGACTCACGTTAACAATATTGCAGCAGTACGCACACAATCGAAGCGCAGTAAGGATGGCTAGTGTAACTAGCAAGAATACCACGAAAGCAAGAAAAAGAAGTACGCTATTAACTATTAACGTACCTGTCTCTTCCGAAACGAATGAGTACGAGAGAGCACACGTGTCTACCATCGATGGATCTGAGTCT
+
;ECD@CCCC@@@@BBB;66>>B=BB<ABB>@@BCAA=A?BAB@@@C?BB>A=@A@9:999(9;>?@9:9:7AAB9A@<:999'9@>?;@@@7ABB?BDCCAAB@@=A?@@;@BA?ABAABBCBCHFCCCBAA@A@@@>BAAACCCB?B?B;;7<BAAADBB?CDF@@A?CD@CBB?BBBBB>BBB?BDDDD1@??BBBBCCAAA<A<AADD<A=@>A@@<@@@@@@@?C?BAD>ECC>AABDABACBBBCBAA@BBDCBBBCB9978><==>><>@=>=AA???
@ATNG8:02579:05870
GATGGTAGCGCATATCAGCGCAGCCCAGAAGATCAGGAACTCTAGAAGAATTCAGATTTTTAACACGAGAGTAAACGTAAAAAGAAGGTTTTACAAGACTCACGTTAACAATATTGCAGCAGTACGCACACAATCGAAGCGCAGTAAGGATGGCTAGTGTAACTAGCAAGAATACCACGAAAGCAAGAAAAAGAAGTACGCTATTAACTATTAACGTACCTGTCTCTTCCGAAACGAATGAGTACGATGAGATCTCGTGTGCTACCATCGATGGATCTGAGTCT
+
B@?<7:44445>:>>?BBBBAAABB>BCC@C;;;CB?B;;;BC@@@@AA>A?AAC;;;;;*;?BBBCCCCCBCB9@C;;;;;';><<;?;;0?A>:A;9;CCDBB@B?@@<@BE8::A@BBBBBCECBBBCCACCCD:;;BABBBB@CAIGKABCBCCCBB@BCCCDC@CC?@8999BBBD>BBB?BBBBB3BC@BBBBBBADE@D;??BA9=8;:A@@;@BA9:9?<@<ACE=AAB?BB???ABBBBBCCBBB:99@90000//(-22-..;6;9;<<::;::
@ATNG8:02579:05873
GATGGTAGCACACGAGATCTCATCGTACTCATTCGTTTCGGAAGAGACAGGTACGTTAATAGTTAATAGCGTACTTCTTTTTCTTGCTTTCGTTGTATTCTTGCTAGTTACACTAGCCATCCTTACTGCGCTTCGATTGTGTGCGTACTGCTGCAATATTGTTAACTTGAGTCTTGTAAAACCTTCTTTTTACGTTTACTCTCGTGTTAAAAATCTGAATTCTTCTAGAGTTCCTGATCTTCTGGTGTCGTCTATCATGTACTACCATCGGATGGATCTGAGTCT
+
49445;;CCCCCCCC@AAAB=666<;;;>>CC>ABBG8CC?@9@CBBBBB?ABAA@=?:<<?=5?444=????>@889979$:<88BBC>BCC????B>@@>????@@49978A@A@=9=<6<<A=;;;<==8==AA<@@?>>EB;;;?BB888A7;:>;>@;>966069:>@A;A0000+0*0*/9999'77///)5;;9::<:987;@<<+>;??>:=8<<8BBBB>8=<?>??????:???>???ABA>;9:=;7665555505522+222.33...33655
@ATNG8:02580:05869
GATGGTAGGCGAGAGTGAGACGCAGTACTCATTCGTTTCGGAAGAGACAGGTACGTTAATAGTTATTAGCGTACTTCCTTCTCTTGCTTTCGTGGTATTCTTGCTAGTTACACTAGCCATCCTTACTGCGCTTCGATTGTGTGCGTACTGCTGCAATATTGTTAACGTGAGTCTTGTAAAACCTTCTTTTTACGTTTACTCTCGTGTTAAAAATCTGAATTCTTCTAGAGTTCCTGATCTTCTGGTGAGATATGCATGATGCTACCATCGATGGATCTGAGTCT
+
CC>>8DCD@EBBBBCADDAA0//99<CDCCBC?CBBC=CD=B?AAACCCC?CCCBB>B?CB@@<@@>ABCCCBBC?C?C>AABB?B?>=<>CCC?CBB?AB<?>?BBB?BBCAA==A;A??:?:>>>>>>AA<??@@<>>=?>==@@BB??>>>C=;;;<@C=@;@?@@BBA>=:=?@ED2?;?=?????/?A===1899///::6:5;==>/?@??B=B=8858>>>???<@<@A?>>>:==A=@@??@AAA??>AA@@:89<<8<>>>BBB<@@;:::::>?
@ATNG8:02582:05871
GATATAGAGCTCTACATAGTACTCATTCGTTTCGGAAGAGACAGGTACGTTAATAGTTAATTAGCGTACTTCTTTTTCTTAGCTTTCGTGGTATTCTTGCTAGTTACACTAGCCATCCTTACTGCGCTTCGATTGTGTGCGTACTGCTGCAATATTGTTAACGTGAGTCTTGTAAAACCTTCTTTTTACGTTTACTCTCGTGTTAAAAATCTGAATTCTTCTAGAGTTCCTGATCTTCTGGGTCTACGCTCGTCGCGCTACCATCGATGGATCTGAGTCTC
+
<>=ABBCA@@@AAABCCCBBBB:;99.9=@=8;;49.944::?@9A==@@4:7:?@>=?69-8;===<CC?@@@@@0?>)/////(/88;8<;=68?479?AAC?BBB????@:===0818>>=<<==9=?@@=AAB?;<;@>?>?==;:6)///*/:6=6;A>:85::?5887::,5.5088CCC.8866805.....333506::8(777--(-(--0587775537+..355637;A>18<BA=>=>777----77:=9=?=====9=>?<=/--7--
@ATNG8:02584:05881
GATGGTAGTATATGCGCGTCGCTATCCAGAAGATCAGGAACTCTAGAAGAATTCAGATTTTTAACACGAGAGTAAACGTAAAAAGAAGGTTTTACAAGACTCACGTTAACAATATTGCAGCAGTACGCACACAATCGAAGCGCAGTAAGGATGGCTAGTGTAACTAGCAAGAATACCACGAAAGCAAGAAAAAGAAGTACGCTATTAACTATTAACGTACCTGTCTCTTCCGAAACGAATGAGTACGTGTGACGTACGTGAGCTACCATCGATGGATCTGAGTCT
+
ABBB?B;;::990////<<<<?><<<8666:===BAA7AACDCCCCE@AA?B?BBBBBCCC3B?B@AA@?=<;;;*7355555$5>8>6;;;0;>C<ABCCBCBDD?B?BB????=??BBCCCCBBBBAAC::49?;<9><=>BBBE@F>AAB=??CCBBBB?BBBA@A@DC?B:979?<<A9???99;?>>/??;?;;;???AB=A=B>>><>;>>CBC@CA@A?BD?B>AAE>BBB>BABBBAA??><<?ABBBAAAB888A?@>BBBBC>><?BBDEAAA=:
@ATNG8:02585:05906
GATGGTAGGTGCACATGAGTGTATCCAGAAGATCAGGAACTCTAGAAGAATTCAGATTTTTAACACGAGAGTTAAACGTAAAAAGAAGGTTTTACAAGACTCACGTTAACAATATTGCAGCAGTACGCACACAATCGAAGCGCAGTAAGGATGGCTAGTTTAACTAGCAAGAATACCACGAAAGCAAGAAAAAGAAGTACGCTATTAACTATTAACGTACCTGTCTCTTCCGAAACGAATGAGTACAGAGAGTACGATATGTCTACCATCGATGGATCTGAGTCT
+
:A<B?BCC796=B@BBDBAADDA@@?CAA>A;;;??9?<@AABBBC@@@=@=@AB@???@0@=BBB@=>000)0<3<70////$/949.555&444.44449::98387;?9??A<>?AABBBBCCBACCCBB>BBBB>BBBBCEDL?C@C@@=@BBCBC>C@AAABAC@;:9:AA>BECCC<8778;;;;;,;;5;987>?>@@?C?BBBB@B?AA::9=@??>999=A=@AC:@@@<@ABBCCBBBBAA@ABAAABBBBB@>>>:><<<><;7<<<<=:::7/
@ATNG8:02550:05946
GATGGTATACATGATAGACGACACCAGAAGATCAGGAACTCTAGAAGAATTCAGATTTTTAACACGAGAGTAAACGTAAAAAGAAGGTTTTACAAGACTCACGTTAACAATATTGCAGCAGTACGCACACAATCGAAGCGCAGTAAGGATGGCTAGTGTAACTAGCAAGAATACCACGAAACAAGAAAAAGAAGTACGCTATTAACTATTAACGTACCTGTCTCTTCCGAAACGAATGAGTACGATGAGATCTCGTGTGCTACCATCGATGGATCTGAGTCT
+
CD==9<<<>==?6659;:9///9949<?9>><<;=292944>>99.4:7;7;?<@@B@B1B@CCCGICCB;;;0;B;;;;;*9@9>4999+79:4////::;:;5:8>=39;;59@@>@AAAABBABCC;<8;BBB@DDBAAA;;7;>C;;49@A>@@BC@AAA000<=;7:AB7>;433(3828;=BB18=<>=??<88:;5:8:B:?<@>;9BAB?@@@@BBB?B@BBC?BCCA<;;EABABBBCCBBBBABBBF@@?BBB?A>====A6;::?AAB???
@ATNG8:02553:05915
GATGGTAGTGATACAGATCAGACACCAGAAGATCAGGAACTCTAGAAGAATTCAGATTTTTAACACGAGAGTAAACGTAAAAAGAAGGTTTTACAAGACTCACGTTAACAATATTGCAGCAGTACGCACACAATCGAAGCGCAGTAAGGATGGCTAGTGTAACTAGCAAGAATACCACGAAAGCAAGAAAAAGAAGTACGCTATTAACTATTAACGTACCTGTCTCTTCCGAAACGAATGAGTACTGCGTCTCACTCTCGCCTACCATCGATGGATCTGAGTCT
+
:<==9====;><////779999;5525445:;AAAB?A4:8>:?DB@FG@C<>8898889)828?8<<=>>BDB8@?;;;;;);;5;5:::&9@;8=BBCCCCCD?C?A@<???8=9<9:9==99;;@@>>>=;;9?<?AAC@@@>>C=BBB8@@@@@@@A=@??????BA=@>=5;773;)7371;<===1:?6?:@8<8:882848<//*.23379:5:=;:;;;;?8??>8>//+/99:879>>>@@@>A@@>>=?>>;;<<7AB855=>7<<<44499<:
@ATNG8:02557:05910
GATGTAGCTCGCTGATGATATCTCCAGAAGATCAGGAACTCTAGAAGAATTCAGATTTTTAACACGAGAGTAAACGTAAAAGAAGGTTTTACAAGACTCACGTTAACAATATTGCAGCAGTACGCACACAATCGAAGCGCAGTAAGGATGGCTAGTGTAACTAGCAAGAATACCACGAAAGCAAGAAAAAGAAGTACGCTATTAACTATTAACGTACCTGTCTCTTCCGAAACGAGAGTACTATAGACTATCTGAGACTACCATCGATGGATCTGAGTCT
+
@@@;@<<??;CCCCCCBBBCCCCD?BBA>@AA>@@<@?AACCBAA=AC=A=@>@99:9:(9;@@ACEBAB??=3<>:;;;.9@<C.9:9*9@B?CCCFECCDCAE@BC?BCD?BCCBBBBBBCAA@@B:;8;@@B@CCCCDBBB<@<?;;4;@@@BBBDACCCAAA@BB?BBA=AA999+9<<8?BDDF3@?<?AA>??=AA16.599647599BBB?@@@BBBC?B?CCD>BAAABB??@BBAAACBBBBAAA@@@AA@@<><<;A@@<??>==??@AB
@ATNG8:02562:05932
GATGGTAGCGCATATCAGCGCAGCCCAGAAGATCAGGAACTCTAGAAGAATTCAGATTTTTAACACGAGAGTAAACGTAAAAAGAAGGTTTTACAAGACTCACGTTAACAATATTGCAGCAGTACTCACACAATCGAAGCGCAGTAAGGATGGCTAGTGTAACTAGCAAGAATACCACGAAAGCAAGAAAAAAGAAGTACGCTATTAACTATTAACGTACCTGTCTCTTCCGAAACGAATGAGTACTGCGTCTCACTCTCGCCTACCATCGATGGATCTGAGTCT
+
;;:B=@;66>>C;=;ICBCDCAAAC>CCGACCCB;;8;@BCDCBBB@CF>A>AAA?@@@@0@>BBCAACGEFFE>BBBCDDD3CD@B=@@@3A;;5<BBBBBC@A>@?BB@CDC@DB;;;BBAA@@ACCCCH@BBA?<@:;:DBBB?B?BAA=ABCCCCCCABCBECC@::6;BA;A@99:/7<<7BBC=CC(BB?BBBCCBAAB?B@BBBB=?<?CDCC?AA@@@CB?C@DCC>BBB@CCBBBBBB???@@@@@AABB;;;AELF?BCCDCAB?BBAABAAA::
@ATNG8:02562:05953
GATGGTAGTACATGATAGACGCACCAGAAGATCAGGAACTCTAGAAGAATTCAGATTTTTTAACACGAGAGTAAACGTAAAAAGAAGGTTTTACAAGACTCACGTTAACAATATTGCAGCAGTACGCACACAATCGAAGCGCAGTAAGGATGGCTAGTGTAACTAGCAAGAATACCACGAAAGCAAGAAAAAAGAAGTACGCTATTAACTATTAACGTACCTGTCTCTTCCGAAACGAATGAGTACGATGAGAGAGCTCTCTCTACCATCGATGGATCTGAGTCT
+
99883=<;;555;<<<BCB=A;5615<A.56;9958@?>?>9:44.4:5::;;9455555#55999==6569;;3;<ACDDD1@@;?8@@@9CBCBD;;;BCCBB@D@BB@BBB?BA9:;CDDCCCCCCEGIACA@@>A@@@@@AC@DAC;;:;CCCBCCC@CCBCCC@BB?A??;?@@@>8>992999999%:=<@BBBAAECB?B>@@B>5;5::A;;7;BABBCB?A<<;;0;@@>BCCCCCBBBBBBBBAAAA??>AAB@@@=A?;;;@@=;;;@@@@888
@ATNG8:02563:05930
GATGGTAGATATATGCACGCTCTACCAGAAGATCAGGAACTCTAGAAGAATTCAGATTTTTAACACGAGAGTAAACGTAAAAAGAAGGTTTTACAAGACTCACGTTAACAATATTGCAGCAGTACGCACACAATCGAAGCGCAGTAAGGATGGCTAGTGTAACTAGCAAGAATACCACGAAAGCAAGAAAAAGAAGTACGCTATTAACTATTAACGTACCTGTCTCTTCCGAAACGAATGAGTACTACTCTCAGAGACACACTACCATCGATGGATCTGAGTCT
+
@<>><;;A<<;;;<<<<=BA@A@>@9@@@:>>??@@;@=:<<<<AB=@@99.73888:::)?;888?@BB4//;1////;;;+<<:=6===/<==5;;;;<<=AA>A@BB<ABA5;;<::?9==@65/;:00)/;//)5<=<=BBB=B=@:;6;>?>@@@A?ACCCAB?BC=9998?;>??6:<;2;8<<<,;;5;777????B@@<>>??=A;=;@;:6:ABBAAA>@99::/:A?>BBBFBBBBB@?@BCCC999??::9@@A?888=88;?BCCBB?@554
@ATNG8:02563:05947
GATGGTAGTATAGAGCTCTACATAGTACTCATTCGTTTCGGAAGAGACAGGTACGTTAATAGTTAATAGCGTACTTCTTTTTCTTGCTTTCGTGGTACTCTTGCTAGTTACACTAGCCATCCTTACTGCGCTTCGATTGTGTGCGTACTGCTGCAATATTGTTAACGTGAGTCTTGTAAAACCTTCTTTTTACGTTTACTCTCGTGTTAAAAATCTGAATTCTTCTAGAGTTCCTGATCTTCTGGCGCGTATGTATGTCGCCTACCATCGATGGATCTGAGTCT
+
<A<<>=CCCDCBBBBCCCCFCB@AABACCCAB@ADDC=@@<@=@?@AC??=?@@@?<?;>>??9?:?9:9BABAE?BBBBB1BB?C;;7/9AAB@BCA@?>3:9?@@A?@@A===AA<AAA<?<><A<9<>>8<=>=188==;;;>??BBBA@AA:==>>DF:=:=ACB@A@>>8<;CBC5C<A:>>CCD/A@9:92:66///98:><ADDD/A???C<><>A<ABAA???<A<ABAA@?<>>>=>>>@@>>>@DA@;;//*/7<6:6;<EAA=??==9:///@
@ATNG8:02569:05946
GATGGTAGACATATCGTACTCTCTGTACTCATTCGTTTCGGAAGAGACAGGTACGTTAATAGTTAATAGCGTACTTCTTTTTCTTGCTTTCGTTGGTATTCTTGCTAGTTACACTAGCCATCCTTACTGCGCTTCGATTGTGTGCGTACTGCTGCAATATTGTTAACGTGAGTCTTGTAAAACCTTCTTTTTACGTTTACTCTCGTGTTAAAAATCTGAATTCTTCTAGAGTTCCTGATCTTCTGGTGAGATATGCATGATGCTACCATCGATGGATCTGAGTCTATCACCGATGCCCATAGAGA
+
5:>A:CBBBCDDCCGCCBBCKBBBGCBCCCCB?BAAA<BA>A?BBBBBCH?AA@??8@=AAAA?A?A@BBACA@@<78737$3727:@>6:00,05;00*7807=>?<><@>@@A???<@>?;>>CBA>>?@D=BA??:==A===???@@:;;=??:;;;<A@<>;>AAAAA@AA:>=?AA6A=A;:;:::):=788-9>>?@A>===8=>>>/?=>>A=B=@@<@@@@===<B=AA;;;=6;:>8==;;:AA@@@=>=@A>>:<;6:///===9A>>>>>>????:;;;8=?<<87.57,((((
@ATNG8:02571:05944
GATGGTAGGCGTGTGAGAGTCTGCCCAGAAGATCAGGAACTCTAGAAGAATTCAGATTTTTAACACGAGAGTAAACGTAAAAAGAAGGTTTTACAAGACTCACGTTAACAATATTGCAGCAGTACGCACACAATCGAAGCGCAGTAAGGATGGCTAGTGTAACTAGCAAGAATACCACGAAAAGCAAGAAAAAGAAGTACGCTATTAACTATTAACGTACCTGTCTCTTCCGAAACGAATGAGTACGATGAGAGAGCTCTCTCTACCATCGATGGATCTGAGTCT
+
B>==:BCC@DCCCCCCCDCCBB@@B4?CC@CCCBBC?C@CBCBBBC@CB@C@CCCAAAAA2A?CCBAABBDCCC=BBBBBBB3@><>288729@C?BBBBCCCAA<A<@@=@=;:==;;AA<><AC@@>>>>;>>>@:@@A>??AA9>9>>B>BBB@@AA@=?===CC?BB?BBB:>>9999+88817BBBB/;;7;===CAA@@<@<@>>>=A=?????<@A@@@@@<>;>@>4=9959CBA999997>@@???AA>>>?>>>>>8=@@;;:>=AA>>>==:;<
@ATNG8:02573:05953
GATGGTAGCGCATATCAGCGCAGCCCAGAAGATCAGGAACTCTAGAAGAATTCAGATTTTTAACACGAGAGTAAACGTAAAAAGAAGGTTTTACAAGACTCACGTTAACAATATTGCAGCAGTACTCACACAATCGAAGCGCAGTAAGGATGGCTAGTGTAACTAGCAAGAATACCACGAAAGCAAGAAAAAAGAAGTACGCTATTAACTATTAACGTACCTGTCTCTTCCGAAACGAATGAGTACGAGAGTCAGAGCAGAGCTACCATCGATGGATCTGAGTCT
+
8849.5555==DCECDBDCBBC:::9;BC@AAACBB>A7;;AAABB@BB?C@BBBBBBBB5B@CBCCCCEDCCD>CDAAAAA5BC@C?@@@9ADDACHCCCBCBD?C?BB?BBB?AA@@@ACCBCBC@ABCC>BB@@<@AABBBBB?A?B@@=ABBBCDCCACEDCBD@;;7;;98<<789.3::6337777$7><>>=>CCBBC9998?AA5959ABAA?@B;;;BB>C=;;;0:===@CBCBCCBBBBBBBBA@AA@@@BBABC?BAAACCD@DCCBBBB@??
@ATNG8:02574:05918
GATGGTAGGCGAGAGTGAGACGCAGTACTCATTCGTTTCGGAAGAGACAGGTACGTTAATAGTTAATAGCGTACTTCTTTTTCTTGCTTTCGTGGTATTCTTGCTAGTTACACTAGCCATCCTTACTGCGCTTCGATTGTGTGCGTACTGCTGCAATATTGTTAACGTGAGTCTTGTAAAACCTTCTTTTTACGTTTACTCTCGTGTTAAAAATCTGAATTCTTCTAGAGTTCCTGATCTTCTGGATATGAGTGACTCGTGCTACCATCGATGGATCTGAGTCT
+
;CCC@CC?;BB;;9@<CCCCCCBCBCCBCCBC@BBBG>BB?C@CDBABAA=@@@?@;@=@A@A=A<??BBBB>8>7AA?@?1?@=AAAC>BBAA?BBC?BB?BBBBBB@CBBB??<<187?;?399===>==9=>?>5;;===;;;A@@?=>>AA8=;;5;=8=;@>>?AA?>=:=7888(76=6>>AAA/AB===6=:;:>>BBBB5;:;:*::::;6;6<<6==>>@>A=>:>=D=:;56:;17///99;>?@@???>>>AA@=A====>>:>=;;333332
@ATNG8:02574:05929
GATGGTAGTATCTGCACACTCTGTCCAGAAGATCAGGAACTCTAGAAGAATTCAGATTTTTAACACGAGAGTAAACGTAAAAAGAAGGTTTTACAAGACTCACGTTAACAATATTGCAGCAGTACGCACACAATCGAAGCGCAGTAAGGATGGCTAGTGTAACTAGCAAGAATACCACGAAAGCAAGAAAAAAGAAGTACGCTATTAACTATTAACGTACCTGTCTCTTCCGAAACGAATGAGTACACATCGTCGTGTCGTGCTACCATCGATGGATCTGAGTCT
+
7;;;:=@CBB666AABA666=BA:;2:;;.5@BCAA=@<@BA;;9A:=:4=4=>>>:CCC3D<?@BBA>?>899+97;CCCC+=A;?.999*99A=@BBBBCCBC@BAGC@CCC?BBCCBBDCCCCCCCDCC@CC??>ABCCCCCB?B?B:::;CBBBBBB@CBBCCB?AA=99:>AAAAA;>993999999%9>9<><>>?A88185:9=>5;5;=;;<?BCCBCCF@C?BAA:@BB>A@BEBBBBDBB:9:;::=<=>9999??;?99999919????>><77
@ATNG8:02580:05937
GATGGTAGATATAGTGCACGCTCTACCAGAAGATCAGGAACTCTAGAAGAATTCAGATTTTTTAACACGAGAGTAAACGTAAAAAGAAGGTTTTACAAGACTCACGTTAACAATATTGCAGCAGTACGCACACAATCGAAGCGCAGTAAGGATGCTAGTGTAACTAGCAAGAATACCACGAAAGCAAGAAAAAGAAGTACGCTATTAACTATTAACGTACCTGTTTCTTCCGAAACGAATGAGTACTACTCTCAGAGACACACTACCATCGATGGATCTGAGTCT
+
:;==8<54///////////7;<<==>:==@<<;<<<;7=4484373:2872817;7333333#3477343=<343919344444$4:8<8===2<<=966655:99;7<5::9555044889999799///97729<45054<:444329494449:=;:;>;655=994982333389337(399,33::9)88.339::8853.3.3...4;.3.544.4444)4;7<7;;>4666)///668988;<;;;54445;;:9:;00)////333-33399:9=>;
@ATNG8:02582:05947
GATGTAGGCACTGCGCACACATCCCAGAAGATCAGGAACTCTAGAAGAATTCGATTTTTAACACGAGAGTAAACGTAAAAAGAAGGTTTTACAAGACTCACGTTAACAATATTGCAGCAGTACGCACACAATCGAAGCGCAGTAAGGATGGCTAGTGTAACTAGCAAGAATACCACGAAAGCAAGAAAAAGAAGTACGCTATTAACTATTAACGTACCTGTCTCTTCCGAAACGAATGAGTACATAGATATACGTATAGCTACCATCGATGGATCTGAGTCT
+
BCBBCDC?B9;;@CBDCDECCABA>BBC@CCCDAA?AAEDD@BBC@BB?B@@?:;;;;);=B?BBBBBCCCC>BB;;;;;,;=9>8<<<+97?:@@@@B@??>;>9:>87875::<==>>>AAAAA==::7;<>@5;:;799//,/9=<B?BCCBAAAB?BBBA<<;>>9>CC9>>><<*99949BDDD2??<??>?BA=>><>;>@@@;A=>88::;>>@@>>><A;>>?9:???@>>>000@@@@BCCBAAA@???@?>>A;>>BBB@B>B;<;@788E=
@ATNG8:02585:05935
GATGGTAGTATCTGTCTACGAGACGCCAGAAGATCAGGAACTCTAGAAGAATTCAGAATTTTTAACATCGAGAGTAAACGTAAAAAGAAGGTTTACAAGACTCACGTTAACATATTGCAGCAGTACGCACACAATCGAAGCGCAGTAAGGATGGCTAGTGTAACTAGCAAGAATACCACGAAAGCAAGAAAAAGAAGTACGCTATTAACTATTAACGTACCTGTCTCTTCCGAAACGAATGAGTACGTGTGACGTACGTGAGCTACCATCGATGGATCTGAGTCT
+
=>;;7;=A?:955<55565///////)//;78::8//)/)/////33-331743333/3===+=7::993338333;.7733333$3838,33(378,33::7=97759-//.7749899>===;@ADBAABA?A:::>A@@??@AA?C:;:B?ABBB?>=B?BBBBBC>>><==C?CCBCB::;:9/////(/;6///59@@@?=D<A?@@<@:==B@@?@BBBCBC>A=?@@9>AA?AAACCA:9:::@AA@@?@?><77773/(///-58806--/775///
@ATNG8:02585:05945
GATGGTAGTGTCATATGAGAGTGTGTACTCATTCGTTTTCGGAAGAGACAGGTACGTTAATAGTTAATAGCGTACTTCTTTTTTCTTTGCTTTTCGTGGTATTTCTTGCTAGTTACACTAGCCCATCCCTTACTGCTCTTCGATTGTGTGCGTACTGCTGCAATATTGTTTAACGTGAGTCTTGTAAAAACCTTCTTTTTTTTACGTTTACTCTCGTGTTAAAAAATCTGAATTCTTCTAGAGTTTCCCTGATCTTCTGGGTGTATCAGCGAGTATCTACATCGATGGATCTGAGTCT
+
@<@A9<ABA:65=CA;69665::;>>;66=@=9=====2=D;D@AAAA00/6<:9AA@D@BAB@4;59@>==555=7;;??>>%544(44444&4:::5:555)5:47///:<6<>>=<<555)555:)9<BCBBBBBB=A?@A6:5@@C;;;BAA@CDBAA>BAA=ABC0<5;;;:??@@@<@@???>,>8>499AAABBA"99:::.5;??@@996<5@;@;@%@;;=<8<500*/---0///)/>3:8;<//)/7;;3=;<<??>@@@@@A;9AA000000=9549CBABBB:99
@ATNG8:02591:05951
GATGGTAGCTATACGTATATCTATGTACTCATTCGTTTCGGAAGAGACAGGTACGTTAATAGTTAATAGCGTACTTCTTTTTCTTGCTTTCGTGGTATTCTTGCTAGTTACACTAGCCATCCTTACTGCGCTTCGATTGTGTGCGTACTGCTGCAATATTGTTAACGTGAGTCTTGTAAAACCTTCTTTTTACGTTTACTCTCGTGTTAAAAATCTGAATTCTTCTAGAGTTCCTGATCTTCTGGTATGACTAGTGTACTACTACCATCGATGGATCTGTAGTCT
+
CDAA?BCBBAB=BHDECBBBBB@@AB:;;BCC?CCCC=BB?B?BAABBBB?AB@@@?B@ECBB794:AA?;A;99433333$3717777.7:;;255<7=B?=BBBBB?BBBCCCCC?===<@<@@??>==:9677=+////76=888>>>???B=;;;=>?5;6;===>=>==15/988+9)/*/8;;=,<;9;;.9;;///565717<<<.<=@AB<A<==9=>>>>??;?:>>@@@A<===:=???@@@;;;==;;;9888818;;;;;;::://///=;;;
@ATNG8:02544:05978
GATGGTAGCGAGCGAGTGTGTATACCAGAAGATCAGGAACTCTAGAAGAATTCAAGATTTTTAACACGAGAGTAAACGTAAAAAGAAGGTTTTACAAGACTCACGTTAACAATATTGCAGCAGTACGCACACAATCGAAGCGCAGTAAGGATGGCTAGTGTAACTAGCAAGAATACCACGAAAGCAAGAAAAAAGAAGTACGCTATTAACTATTAACGTACCTGTCTCTTCCGAAACGAATGAGTACGATGAGATCTCGTGTGCTACCATCGATGGATCTGAGTCT
+
/@8=49;?@CDBBCCBFAACCCCCC?BA@?@CCBBB=@;@AA:::B?BB@B?A><@:;;;;$95@:@BCACCA@@:@A;;;;;*;;5;5;::&5<<7>><;;BBAA?AAED@BCD@CABBCCCCBBBCCCBBB>AA@B9;;DB;9:C=A=BBB>BB@@@@?@@CCCCCD@DF@B??<?@@@A9::9:989898%73/3333;=?:<?=>;?@C7946>BBB>BC;<<@D?B@CBB;B;;6:@?@ABAAAAAAAAAAA@@AB@@@@00,0766A@D@DAAABBABAC
@ATNG8:02547:05999
GATGGTAGAGTATCATGTGTATCTCCAGAATATCAGGAACTCTAGAAGAATTCAGATTTTTTAACACGAGAGTAAACGTAAAAAGAAGGTTTTTACAAGACTCACGTTAACAATATTGCAGCAGTACGCACACAATCGAAGCGCAGTAAGGATGGCTAGTGTAACTAGCAAGAATACCACGAAAGCAAGAAAAAGAAGTACGCTATTAACTATTAACGTACCTGTCTTCTTCCGAAACGAAATGAGTACGAGAGAGCACACGTGTCTACCATCGATGGATCTGAGTCT
+
5:AB?CCBBCCCCCDCCCDCCABAB<AAA>@@AAAA>A>ABDDDAA=@@<@>ACCBBBBBB*C@BDCCDECCCDD>CBCBDDD1CB?BAEDDD1CBD@CBBAABCCD@C?AB>BBB>BBBBBBBACDDDCBCCD@DDCB?BBBBAA@B?CAC@@=@DDCCBBC?CCCBBB@@@>ACC<==8882:>?;9:9:9(9@;A???BDCC@0000===+/+/<BBA>B@@00,0B9@90;;0::::,9:AA=CCCBBBB>?>BBBBBBBBAABC?C=>=BBB?@@B>@=9///
@ATNG8:02552:05986
GATGGTAGCGCGACGAGCGTAGACCCAGAAGATCAGGAACTCTAGAAGAATTCAGATTTTTAACACGAGAGTAAACGTAAAAAGAAGGTTTTACAAGACTCACGTTAACAATATTGCAGCAGTACGCACACAATCGAAGCGCAGTAAGGATGGCTAGTGTAACTAGCAAGAATACCACGAAAGCAAGAAAAAAGAAGTACGCTATTAACTATTAACGTACCTGACTCTTCCGAAACGAATGAGTACCTCTCAGACGCTCGTCCTACCATCGATGGATCTGAGTCT
+
/0//3:;A=BBBBBBCBCBBBC;;;)4<?5:@@@;;6;<@@CAAAB>A@=A?ABABBDDD3D?BBBAAABCBBB>BBBCCCD5CHAG@CCC<CCC@DCCCBBBBB?BADD@CCD@CCBBBBBBBBCBFHFBB@BBBB?A@@?:99B?A=A:::;BCCCCCD>ABBBBB=???B@@8<<<<?8;>>9<<==??'?A@AAABB@@@A=D<??@A<@<??B@@=@BAAABA?B?AAC<AAC@BBBBBAA>ABBBFBBABAA>>;;5;==:A;:::;;5;????AAA?>
@ATNG8:02556:05960
GATGGTAGACATATCGTACTCTCTGTACTCATTCGTTTCGGAAGAGACAGGTACGTTAATAGTTAATAGCGTACTTCTTTTTCTTGCTTTCGTGGTATTCTTGCTAGTTACACTAGCCATCCTTACTGCGCTTCGATTGTGTGCGTACTGCTGCAATATTGTTAACGTGAGTCTTGTAAAACCTCTTTTTACGTTTACTCTCGTGTTAAAAATCTGAATTCTTCTAGAGTTCCTGATTCTTCTGGTGTCGTCTATCATGTACTACCATCGATGGATCTGAGTCT
+
5ABD@BCBBCEFCAAACAAAC>??@@A@@C9;2;CCC6=B@B@AAABBBB?BBBBB?B=A@A@;?48;A<88=<@6AC===+AA>???A9?????BBB?BB799?A88/6;;;>A??<?A@:>:=@@@=<<@=CC:9176=<;;;====>BAA@@;==><==8=7;;=?BAB>>:=<<::-:*/.7887(76222,333...533516696(6899:6:6==3;>==;9=-/*/8572995;=>//-9999-/-3--/=;;///606==9>>><>>>AABBAC>
@ATNG8:02558:05967
GATGGTAGCTCACGTACGTCACACGTACTCATTCGTTTCGGAAGAGACAGGTACGTTAATAGTTAATAGCGTACTTCTTTTTCTTGCTTTCGTGGTATTCTTGCTAGTTACACTAGCCATCCTTACTGCGCTTCGATTGTGTGCGTACTGCTGCAATATTGTTAACGTGAGTCTTGTAAAACCTTCTTTTTACGTTTTACTCTCGTGTAAAAATCTGAATTCTTCTAGAGTTCCTGATCTTCTGGAGATACACATGATACTCTACCATCGATGGATCTGAGTCT
+
CCCB>BBCCCCCBBCGCCCCCCCBBBCCCCCC@CCCC>CC@C?BBBBCCC?CCDBB=A?BBCC?B>BBBCBBBCD?AA@@@2@@=@ACB=BDCC@BBB>AB>>>?DAA>ABBCCBBA<?AA<A<AA@@@A@@;@AAA;A>>>>>?AABA??>??B=>>><??<?<A@???@@?>9=;;;;/:7<788998(7=////'//5/..93-/....$.78:;5?5?A;@@@A;;;<@:=>@@@A7;;B==>=@@BB???????@ABB5536:99A@@<?AAAAA?>><
@ATNG8:02558:06005
GATGTAGCGCGACGAGCGTAGACCCAGAAGCATCAGGAACTCTAGAAGAATTCAGATTCTTAACACGAGAGTAAACGTAAAAAGAAAGGTTTTACAAGACTCACGTTAACAATATTGCAGCAGTACGCACACAATCGAAGCGCAGTAAGGATGGCTAGTGTAACTAGCAAGAATACCACGAAAGCAAGAAAAAGAAGTACGCTATTAACTATTAACGTACCTGTCTCTTCCGAAACGAATGAGTACTGCGTCTCACTCTCGCCTACCATCGATGGATCTGAGTCT
+
/////799<A;;;CCCDDCAB;;;09BB?;;0;7//)/399:>>:@>AC?<88438849:4:7<<<444::::;5;=>=>=='333(36;;</88:23337998;;6=6=A>ABB?BC;:@CCDFDDBBBDCC@CECC?AAAAAA@@<A@BAA?ACCBCCCC@BBCCDC@BC?BBB?AA@@@8>==999999(7@;B@BBBBBBC@E?C??;=A=@@CAB?ABBBBCD@D>BAD>BBB?CCCBCCCBBBDCBBBB;;;CCCD@BBB?BAA@CCDACCBBDCCCBB
@ATNG8:02559:05961
GATGGTAGCACGAGTCACTCATATCCAGAAGATCAGGAACTCTAGAAGAATTCAGATTTTTAACACGAGAGTAAACGTAAAAAGAAGGTTTTACAAGACTCACGTTAACAATATTGCAGCAGTACGCACACAATCGAAGCGCAGTAAGGATGGCTAGTGTAACTAGCAAGAATACCCACGAAAGCAAGAAAAAGAAGTACGCTATTAACTATTAACGTACCTGTCTCTTCCGAAACGAATGAGTACGTGTGCGACGTGTCTCCATCGATGGATCTGAGTCT
+
AB@@=@CBBBCB@BA;66=@C@@@D:CBCBABBE:;9;?CCCCCCD?CC?B@CBB@@@@@1??BBBCCCBCBAA;?>A@AAA2BD@C@CDD=EHC?CDAAABC@@=AABB?BBB@CBAABBBBCCCHDCBBD@CB:98;BBCCBBB@C@D@A?@BBAAAAAACBBBBB?@@<?999*9<<<<5;<<999999(8@<A8:9B?=>>1818==<4:59=A<;7;AAAABD@F?BBC>BAA>ABBCBBB99:DCCBBBBBB>@=<6<==>>;@<???@@AA@::
@ATNG8:02563:05993
GATTAGTATAGAGCTCTACATAGTACTCATTCGTTTCGGAAGAGACAGGTACGTTAATAGTTAATAGCGTACTTCTTTTTCTTGCTTTCGTGGTATTCTTGCTAGTTACACTAGCCATCCTTACTGCGCTTCGATTGTGTGCGTACTGCTGCAATATTGTTAACGTGAGTCTTGTAAAACCTTTCTTTTTACGTTTACTCTCGTGTTAAAAATCTGAATTCTTCTAGAGTTCCTGATCTTCTGGTGTCGTCTATCATGTACTACATCGATCGGATCTGAGTCT
+
<;;7;@FCCBCCCDCCCDBBCBEDLEDCAA=@BAB=BD@D@CBCBBAA<@A?AB?A?BBBB>@=BBCBAACCC?BBBBB3A@=??>?8;@@@?BA@=@C999ACBB?BB@@BD@@;>>>=B;AA??>>>A;>>BB<>>@=>>AA@C@@@;;:A;?>?;::7;=@@@@@@?>=:=>=AA/;5;;3;ABBB/@===<6<///;=9===<@@@A/@;;;A:A:==:>A??>>><@<@@@@AA<BAA<>>>B@>>==A??:;:AA====>==?===;?==///=77;
@ATNG8:02566:05971
GATGGTAGCAGACGTGACAGAGCGCCAGAAGATCAGGAACTCTAGAAGAATTCAGATTTTTAACACGAGAGTAAACGTAAAAAGAAGGTTTTACAAGACTCACGTTAACAATATTGCAGCAGTACGCACATAATCGAAGCGCAGTAAGGATGGCTAGTGTAACTAGCAAGAATACCACGAAAGCAAGAAAAAGAAGTACGCTATTAACTATTAACGTACCTGTCTCTTCCGAAACGAATGAGTACTGCGTCTCACTCTCGCCTACCATCGATGGATCTGAGTCT
+
;CCB@BBBBCCCCCCCCCCDDDCCC<AAC?CCCC:;8;=@@BCCCC?CC@C?BAACCCCC2C?BBAAAAACCDC<A@AAAAA2AB?C@CCB;CCC@CBBBDDABA?C?BC@CCC?CCCABBCCECCEECB@?<@@AB?BBCBBBBD@F@CCA>ABCCCBCA?BDDBBB?BB?BBB=??A@@9A??;?CDCC3CD?@998DD@@?=?<???A<><>BCBB>BBAAAAA>A?AAA<ABA?BBCDCBABBBCAAAB@@@?A@?@<@AA>ABBBBBD@CCCCD???AA
@ATNG8:02570:05998
GATGGTAGATATATGCACGCTCTACCAGAAGATCAGGAACTCTAGAAGAATTCAGATTTTTAACACGAGAGTAAACGTAAAAAGAAGGTTTTACAAGACTCACGTTAACAATATTGCAGCAGTACGCACACAATCGAAGCGCAGTAAGGATGGCTAGTGTAACTAGCAAGAATACCACGAAAGCAAGAAAAAGAAGTACGCTATTAACTATTAACGTACCTGTCTCTTCCGAAACGAATGAGTACGTGTGACGTACGTGAGCTACCATCGATGGATCTGAGTCT
+
CCCC@CBCBBCCCCEECCDBBBBBB@BBB?CCCC??>@ADCBBBAB>BC@A?ADCCCCCC3B?BCCBBBBBBBC?BBBBBBB5BC@B>BAA:BBC?CBBBCCCBB?B@CC@BBD@BBBBBCDCCCCCCCCCC@CCAA?AAAABAAD?D@CBB?BCCCCCCB?CCAACB?AA>BBB<??A@@9@=>999999(:@=ABAABBBB@<A<>>??<?<?AC@@<@A@@@AA?B?BBB>CDC@CBABBBDBBBBC@@@BBBCCCA@@@>>9>>>>CCC@BBBAAAAABB
@ATNG8:02575:05972
GATGGTAGCTCACGTACGTCACACGTACTCATTCGTTTCGGAAGAGACAGGTACGTTAATAGTTAATAGCGTACTTCTTTTTCTTGCTTTCGTGGTATTCTTGCTAGTTACACTAGCCATCCTTACTGCGCTTCGATTGTGTGCGTACTTCTGCAATATTGTTAACGTGAGTCTTGTAAAACCTTCTTTTTACGTTTACTCTCGTGTTAAAAATCTGAATTCTTCTAGAGTTCCTGATCTTCTGGGTCTCTCTCTCACGCACTACCATCGATGGATCTGAGTCT
+
;BBC@CCCCB>BBBG<<69BBBCBCBCCCCB@;@:::6;D@DA@AADDFC@BCCAA>A?BBBC@C?BBBBBBBBC?AAABA2@A<@???:?BBB>??A?:95::AABC?BBBB@@@C>A??:?=CDAA@<<=<@A@@8<;AA???AA??:>=>=>5;;;:;;5;;??@@>>>@@:=>DDD2=9=<??BAB/AA;;;3;;@AAA889;4:<==+<>>@A=A<AA<A>>>>>><@>AAA@??=?AAA:@@@@ABB????@@AA=99<9///=7779AAA==///:7
@ATNG8:02575:05978
GATGGTAGTATCTGCACACTCTGTCCAGAAGATCAGGAACTCTAGAAGAATTCAGATTTTTAACACGAGAGTAAACGTAAAAAGAAGGTTTTACAAGACTCACGTTAACAATATTGCAGCAGTACGCACACAATCGAAGCGCAGTAAGGATGGCTAGTGTAACTAGCAAGAATACCACGAAAGCAAGAAAAAAGAAGTTACGCTATTAACTATTAACGTACCTGTCTCTTCCGAAACTAATGAGTACATAGATATACGTATAGCTACCATCGATGGATCTGAGTCT
+
:A<D=@;C;66@CCCDCCCCCC<;@<CCE@;:;C@@<?5665=<<C:A<=A?BBBCCCCC3C>ACACBCBBBBB=B9<9???+=A:=:=A@9BBB?BBCC@BC;;89?AA=BBC?CLAABCCCCCCDCC:9;=AAAB><;;BBBAA=B?B;;7;CC@@@@@@BBBBAA=@@=@A;4<<777.3886:???@?&::500)0;;@?;:<A:<97717179@@@<@@>>>>?;>;@AA=?:97:AABBCACAA???@@AABBAA===@@B<???@@AA:>>>>==>@>>
@ATNG8:02575:05994
GATGGTAGCTCTGCTCTGACTCTCGTACTCATTCGTTTCGGAAGAGACAGGTACGTTAATAGTTAATAGCGTACTTCTTTTTTCTTGCTTTCGTGGTATTCTTGCTAGTTACACTAGCCATCCTTACTGCGCTTCGATTGTGTGCGTACTGCTGCAATATTGTTAACGTGAGTCTTGTAAAACCTTCTTTTTACGTTTACTCTCGTGTTAAAAATCTGAATTCTTCTAGAGTTCCTGATCTTCTGGGCTGCCTGATATGCGCTACCATCGATGGATCTGAGTCT
+
5<>>:CCCBC>CBA@CDBDCCCCBCCBBBA;;9;BBG?CB@D?BBBCCCC@BBBCC99;:BCB@C@CCBCCCCBB?;;;;;;%;@>B@A@=ACCC@BCCACK@CCBCCC@CBBBCDCC@CBB?B@CGDBBBBB@BBCC@CCCCCCDCCDCBBBA@A?BBB?BC?B?BBCCCEDDG@CBBBB9B@C?BBCCC2BBBBB>BBBCCCCAAA?BBBB3BBBCC@CABC@BCCCCBB?B@DDBBBC@AACC>CCBB@CCDFFCDDDCBBA>BABBBBB?BBCDCBBBBB
@ATNG8:02577:05988
GATAGCTCTGCTCTGACTCTCGTACTCATTCGTTTCGGAAGAGACAGGTACGTTAATAGTTAATAGCGTACTTCTTTTTCTTGCTTTCGTGGTATTCTTGCTAGTTACACTAGCCATCCTTACTGCGCTTCGATTGTGTGCGTACTGCTGCAATATTGTTAACGTGAGTCTTGTAAAACCTTCTTTTTACGTTTACTCTCGTGTTAAAAATCTGAATTCTTCTAGAGTTCCTGATCTTCTGGCGCTCTGTCACGTCTGCTACCATCGATGGATCTGAGTCT
+
@ABBBCCCCDBBBBBCGGGCBBBBABB;;:;CCD>CC?B>ABBCCCC?BBBCCAC@BBCC@C@CBBBBCBGDACCCDC5CD@CBCC>CCDH@CCC?CC?AAACCCACCCCDDCD?AACAE@CCCCCBBB@BBAA<AAECCCDCCDCCCBBAC@CBB@CF?C?BBBBCCDCC?AACCB7B7;9;BCCC2CB@AA>BCCCHGCBAA?CHLI5CBCBC@C@CD@DDBBBBB@D?BBCDCC;:9;@CBBBCAA@CCBBBCA@@BBB@BBBCCCC@CCBBBBAAAB
@ATNG8:02577:05994
GATGGTAGAGGAGACTGTAGCGCACCCAGAAGATCAGGAACTCTAGAAGAATTCAGATTTTTAACACGAGAGTAAACGTAAAAAGAAGGTTTTACAAGACTCACGTTAACAATATTGCAGCAGTACGCACACAATCGAAGCGCAGTAAGGATGGCTAGTGTAACTAGCAAGAATACCACGAAAGCAAGAAAAAAGAAGTACGCTATTAACTATTAACGTACCTGTCTCTTCCGAAACGAAATGAGTACGATGAGATCTCGTGTGCTACCATCGATGGATCTGAGTCT
+
9555./::/0)/77799;;>>A;;;;35959=@@=55.55:8<<<76166)/)/68889:9):7;;<===AA999,9?;;999'4@5>.999&9@B>BABA>BB;@:@;?>49948<;:;;A?<0//A===?A9=?;;9><@ACBBA?C?B@@=@ECBBB;;8:??A?A>A@>@B=7=====6<;96777788%9>>AABBBB@?A8<8;:::1819:A;;4;B;:;@?:=<899-7777(737;<AA@@BA?<;<;;8<2565557727==>558?A45733;;::
@ATNG8:02547:06035
GATGGTAGCTATACGTATATCTATGTACTCATTCGTTTCGGAAGAGACAGGTACGTTAATAGTTAATAGCGTACTTCTTTTTCTTGCTTTCGTGGTATTCTTGCTAGTTACACTAGCCATCCTTACTGCGCTTCGATTGTGTGCGTACTGCTACAATATTGTTAACGTGAGTCTTGTAAAACCTTCTTTTTACGTTTACTCTCGTGTTAAAAATCTGAATTCTTCTAGAGTTCCTGATCTTCTGGTATGACTAGTGTACTACTACCATCGATGGATCTGAGTCT
+
;DCC@CDDBBBCCCCCCCCDCCCCCDBBCFBB?BDDD>CC?C?CCAAADC@DDDAA?A?BBBD?B?AAABBCCCB>@@DDD2CC>B@@B=BBCE@BA@<@B>??AD>><>BBBBBAB=>=@;@;>>>>;=;C<@@@A:??@>>>@AAAAAAA???=AAA<AA<@<@@AAAAAAA;@@ADD3?<?:==>>=/=>///)//6///=;;>19888(2;:;=:@:==9===A>>>=@<??@@;;7;=@=@@@>>>@AAB@@@B@@@A@@<@@@@ABB==::8<A<<<<
@ATNG8:02548:06012
GATGGTAGTATATCGCGTCGCTATCCAGAAGATCAGGAACTCTAGAAGAATTCAGATTTTTAACACGAGAGTAAACGTAAAAAGAAGGTTTTTACAAGACTCACGTTAACAATATTGCAGCAGTACGCACACAATCGAAGCGCAGTAAGGATGGCTAGTGTAACTAGCAAGAATACCACGAAAGCAAGAAAAAGAAGTACGCTATTAACTATTAACGTACCTGTCTCTTCCGAAACGAATGAGTACGTGTGACGTACGTGAGCTACCATCGATGGATCTGAGTCT
+
;DBB@BBDCCBCBBBCCCCCDCCBC@CCC@BCCCAA?AACCDBBBC@DC@B?A??:::::);>@BCBABBBCDC>BBCCCCC5BC@B@CCCC5GBB?BBCBBBCBA?A@BG@CCB?BBAABCCCCCCDCCCDC?CCBB?AACBCCBB?B?B??>@CCCCCCC?CCBBBD@BB?BBB<>@999,8<<8==>>?.?B?ECBBCAAAB3838=>>1818>A@@>@CBCBBCACA:::89@@>BBBDDCCAAAAAABBCCBBBB@??A8848AABBCC?BAABBBBBB@
@ATNG8:02551:06038
GATGGTAGAGTATCATGTGTATCTCCAGAAGATCAGGAACTCTAGAAGAATTCAGATTTTTAACACGAGAGTAAACGTAAAAAGAAGGTTTTACAAGACTCACGTTAACAATATTGCAGCAGTACGCACACAATCGAAGCGCAGTAAGGATGGCTAGTGTAACTAGCAAGAATACCACGAAAAGCAAGAAAAAGAAGTACGCTATTAACTATTAACGTACCTGTCTCTTCCGAAACGTATGAGTACTATAGACTATCTGAGACTACCATCGATGGATCTGAGTCT
+
----(-8<AABC<=A699@???@??;?<=8;?;<<B>B?BAACB@@<@@=@@CCBBAAAA0B>BCCDHBBCCCD>B@BEDEE1B@=@4999.;AA>BBBBBCCCD?B?BB>BBB?CC??ACCCBBCCCCCBB?BBBB@CCCCBB??;A?B@A=@AA@?@@?=A@@@BB?@@=@A@<@@9999+99939>>@@2?C?BABBBBBDB<?>???C7;8;BICCACBBBCCC?C@;;;0;?@CCCDDCCCCCDDCCBBBBBBBBBBBBAA>ABABBAB?BCCCC@@:99
@ATNG8:02553:06041
GATGGTAGGCGTGTGAGAGTCTGCCCAGAAGATCAGGAACTCTAGAAGAATTCAGATTTTTAACACGAGAGTAAACGTAAAAAGAAGGTTTTACAAGACTCACGTTAACAATATTCAGCAGTACGCACACAATCGAAGCGCAGTAAGGATGGCTAGTGTAACTAGCAAGAATACCACGAAAGCAAGAAAAAGAAGTTCGCTATTAACTATTAACGTACCTGTCTCTTCCGAAACGAATGAGTACAGAGAGTACGATATGTCTACCATCGATGGATCTGAGTCT
+
=>>>:CCD@FBCBCCCBBB@AABBC>CCD@BAACBC@C@AABBBCB@BB@B@CCBBBCCC3C@BBAAAABBBDC=CCBBBBC3A@;?8>;;4=>A?BCBBBA???>D<>=8>AB=>>ABB@@?CCBB?;;?=A@@A;@???@@@@<A=B=@=ACBDBB@>9>AAAAA<AB@BA@<??==>7?==89::::+:=:@@;@BBBAA:><>A==1617<<<A<@@@@@??:=:=AD6:;>=>>>AAAAAA>>?>@@AAA===ACC>;;7;888A@@;>>>AAA;;=>
@ATNG8:02554:06026
GATGGTAGCACGACACGACGATGTGTACTCATTCGTTTCTGAAGAGACAGGTACGTTAATAGTTAATAGCGTACTTCTTTTTCTCGCTTTCGTGATTCTTGCTAGTTACACTAGCCATCCTTACTGCGCTTCGATTGTGTGCGTACTGCTGCAATATTGTTAACGTGAGTCTTGTAAAACCTTCTTTTTACGTTTACTCTCGTGTTAAAAATCTGAATCTTCTAGAGTTCCTGATCTTCTGGGATGTGTGCGCAGTGCCTACCATCGATGGATCTGAGTCT
+
:B<<8<@AB;;5<<>AAB=666??BBCDCCAB?B@@@:>>@A?BBBBBBE@CCBAA?B?BBBC?B?BBAA@@@ACGCCCCC3BBBAABB?BCCB@@=?A9????BD@DC;;9DCC@CCC9;:;BFFCBBC>CCCD@BBBAACBBBBA@@BBBC@B@@?@A@D@CBBCCCDBA=?;;;;.;4;5;AAAA,@B;;;09@@BBABBAA5;<;<*;88..*.-8068=?>?@4625=:9;<.4444)599;==<@BB::9::4;;;4:;;;;@A?BBBCB;;;:9
@ATNG8:02557:06013
GATGGTAGTAGTACACTAGTCATACCAGAAGATCAGGAACTCTAGAAGAATTCAGATTTTTAACACGAGAGTAAACGTAAAAAGAAGGTTTTACAAGACTCACGTTAACAATATTGCAGCAGTACGCACACAATCGAAGCGCAGTAAGGATGGCTAGTGTAACTAGCAAGAATACCACGAAAGCAAGAAAAAGAAGTACGCTATTAACTATTAACGTACCTGTCTCTTCCGAAACGAATGAGTACGAGAGAGCACACGTGTCTACCATCGATGGATCTGAGTCT
+
A@;;7;DCCDA<<>CCDDBCBBBBB@BBC@B@@@9:6;<@@CCCCB@CD@C@BBBCCCCC3C@BCAAAGCA???9>?AAABA2AB=@4;;;7;CCAEBBACCCDD?C?BB?BAA>ACCCCCCCCCCDCBBBB?CECC>@?AA>=>>9@?AAB@BCCCCCCC?AAACCC?BB??>?<??@A@;A??<?FEDD3CC?A999BBCBA<@:>>AA:=:=AA;;8;AAA????B?BCB>BBK?BBBABCCCBAAC@A@BBBBBBBBBA??=?88:>>==B>>>?A>666
@ATNG8:02562:06058
GATGGTAGACACGTGTGCTCTCTCGTACTCATTCGTTTCGGAAGAGACAGGTACGTTAATAGTTAATAGCGTACTTCTTTTTCTTGCTTTCGTGGTATTCTTGCTAGTTACACTAGCCTTCCTTACTGCGCTTCGATTGTGTGCGTACTGCTGCAATATTGTTAACGTGAGTCTTGTAAAACCTTCTTTTTACGTTTTACTCTCGTGTTAAAAATCTGAATTCTTCTAGAGTTCCTGATCTTCTGGGTGTATCAGCGAGTATCTGACATCGATGGATCTGAGTCT
+
4:::5:>><==B==@C>>>>@;;995556;;;9>BDE?CD:;8;AAAAAA<?>?:=-3-333:5>05547=>==B?BBAAA2?=5==??3;>?@8>>>8<A38873;9.377367;:9=7=5;5:=<=>>>>=A>><<>>?AAA>>>@>>=>A88089:47816177;?>?@;;:8:;DD2D;A7==><</:79755)533333..-5(----$---.54926629::99773748AAA8<8:;:C9B;=;@A?>>::///68///553.....).88778776-
@ATNG8:02565:06013
GATGGTAGCACGACACGACGATGTGTACTCATTCGTTTCGGAAGAGACAGGTACGTTAATAGTTAATAGCGTACTTCTTTTTCTTGCTTTCGTGGTATTCTTGCTAGTTACACTAGCCATCCTTACTGCGCTTCGATTGTGTGCGTACTGCTGCAATATTGTTAACGTGAGTCTTGTAAAACCTTCTTTTTACGTTTACTCTCGTGTTAAAAATCTGAATTCTTCTAGAGTTCCTGATCTTCTGGGTGTATCAGCGAGTATCTACCATCGATGGATCTGAGTCT
+
;BBD@CCDCBBB=<@BBB?965<ABBCCCDBB<@;:;7;E@K@DEDDCCB@BBC@A>A?BABB?B?BCBCCABBC?BBBBB3BB?@BAA=A???>????AA@?@?BBB<>?DCCBB@<@AA=A<>>>@@@>>:=@@A<AA@@@>>>AAC@@???A=???<AA:=:>AA???A;;7;??>?5?;?;?>?>?.;:;;@1966///==@C:@ADD/C=<=A<A<@@<A>>>A>>8=9=;;;==8::::1///:::<=>>>===:67//+/<<::9@=BBABBB?;;;
@ATNG8:02573:06018
GATGGTAGCTATACGTATATCTATGTACTCATTCGTTTCGGAAGAGACAGGTACGTTAATAGTTAATAGCGTACTTCTTTTTTCTTGCTTTTCGTGGTATTCTTGCTAGTTACACTAGCCATCCTTACTGCGCTTCGATTGTGTGCGTACTGCTGCAATATTGTTAACGTGAGTCTTGTAAAACCTTCTTTTTACGTTTACTCTCGTGTTAAAAATCTGAATTCTTCTAGAGTTCCTGATCTTCTGGATAGCGACGCGATATACTACCATCGATGGATCTGAGTCT
+
;BBB@CCCCB>?CCDCBBBCCDCA@ABABBBB>BBBB=BC@C@CCDCCBB?BBBCC@C@CBCB>A>ABBCCCDA?<A@@>>?'==8<9999&3>791877/3=9<<7:3=8>A@A@BB=8<<A495;A===;;;=>;:;<?>?:;:>>AA@@@@AAB=A<;7;B:=:>>>>>==881557==.A27177978)8=///(/55///676?=BBBB/@;;;D6<88808======:==???A>>;?AB=C??>>>=:;;==<9:9///77<:::??C=@?<;;AAA==
@ATNG8:02576:06048
GATGGTAGCAGACGTGACAGAGCGCCAGAAGATCAGGAACTCTAGAAGAATTCAGATTTTTAACACGAGAGTAAACGTAAAAAGAAGGTTTTACAAGACTCACGTTAACAATATTGCATCAGTACGCACACAATCGAAGCGCAGTAAGGATGGCTAGTGTAACTAGCAAGAATACCACGAAAGCAAGAAAAAGAAGTACGCTATTAACTATTAACGTACCTGTCTCTTCCGAAACGAATGAGTACGATGAGATCTCGTGTGCTACCATCGATGGATCTGAGTCT
+
5<@A@D:6;BBBBBCCCCFCBBCCD?BBD@DBBBBC@B=@@BAAAB?BBAC?CCBBBBBB3B@CBBBBCAACAB;CCBBBBB2BB?B@CCC;CEDABBBCCCB@?>@@BB@CBC?BBCCDBCAAAAAAA@BB>C===?BBBBBBBA?B@CBB?ADBBACAA=AACAAA;@@<@@@:===<<4===8=====.=D=B>==A@@AB8;7;?CC<@<@AC;;:;BABBCB?@?:::8:BA?BBBBBBCBBCCCBBBB??>BB?>>>??<AAA=>?C?CBAABAAABB
@ATNG8:02577:06012
GATGGTAGGCGTGTGAGAGTCTGCCCAGAAGATCAGGAACTCTAGAAGAATTCAAGATTTTTTAACACGAGAGTAAACGTTAAAAAGAAGGTTTTACAAGACTCACGTTTAACAATATTGCAGCAGTACGCACACAATCGAAGCGCAGTAAGGATGGCTAGTGTAACTAGCAAGAATACCACGAAAGCAAGAAAAAGAAGTACGCTATTAACTATTAACGTACCTGTCTCTTCCGAAACGATGAGTACTGTATCTATGTGTGCGCTACCATCGTCCGTTAGAAGTCT
+
6;>>:@@?9=666<<<?@CA>A555)5<<=BCA=550/39;///98259072--(-------#-06::<<<;88:=3933./888'99383888&//6(//33332:::082890222,222228779<9=655//(/599277788;;;8<<<=A799==<<:;/6/88=><//*/<;6;>888)257369999(994955598::B<A9>:8:9@:@@=9;67-----7,5/577.7/////-6::/....5755?433<><9/..(..22350..(///(/89;
@ATNG8:02577:06013
GATGGTAGCAGACGTGACAGAGCGCCAGAAGATCAGGAACTCTAGAAGAATTCAGATTTTTAACACGAGAGTAAACGTAAAAAGAAGGTTTTACAAGACTCACGTTAACAATATTGCAGCAGTACGCACACAATCGAAGCGCAGTAAGGATGGCTAGTGTAACTAGCAAGAATACCACGAAAGCAAGAAAAAGAAGTACGCTATTAACTATTAACGTACCTGTCTCTTCCGAAACGAATGAGTACCTCTCAGACGCTCGTCCTACCATCGATGGATCTGAGTCT
+
5;;B@EDDABBBCDDDBCCBBBDDC?BCC?CBBBAA>A?CBBABBC?AC?B?BBBCCCCC3C?BBCCCBBBAA@:@@@ABCB5BB?B6;;;6;CCAGBBBDCCCC@C@CB@BBC@BBAABDEFCCCCBBCCD?CCCC?A@BCAA@B>B@CCC@CCCCBCCC?CCCCAA?CD?BBB?BBBBB;@99399999(:@=A???CB??>=D;@@A@<>:>@A;;7:AAAABB@C?BBB=BBC?CCCCBBB?AAABCBBBCCA@@>>:><=9=>??AAA=@>>>>?99::
@ATNG8:02577:06052
GATGGTAGCACGACAGCGACGATGTGTACTCATTCGTTTCGGAAGAGACAGGTACGTTAATAGTTAATAGCGTACTTCTTTTTCTTGCTTTCGTTGGTATTCTTGCTAGTTACACTAGCCATCCTTACTGCGCTTCGATTGTGTGCGTACTGCTGCAATATTTTAACGTGAGTCTTGTAAAACCTTCTTTTTACGTTTACTCTCGTGTTTAAAATCTGAATTCTTCTAGAGTTCCTGATCTTCTGGATAGCGACGCGATATACTACCATCGATGGATCTGAGTCT
+
BC;?9;B?>99=@B////:///5559;==>>>B7@?CC>BB?B=??;@@?C@CBBBD@C=@@BC?B9;9AABBCAB=??::9)99,9;:6.6/0(06:::600)0::8>@:==DA>>>>:>=>:=<@>>=:8888==>?8=;;;:9==>>@A@??@A>>>>AA6A;>>>>>@ECD=AA@@?0=;@;9:9::*9>995,5;?@=BB@@AB.944&488:@7;88858BAB>==?B?C?@?DC>ABB?BA:<<C@AAB;;;DBAA@A@<@@@@DCB@BDDACBCBBB
@ATNG8:02578:06042
GATGGTAGGTGCACATGAGTGTATCCAGAAGATCAGGAACTCTAGAAGAATTCAGATTTTTAACACGAGAGTAAACGTAAAAAGAAGGTTTTACAAGACTCACGTTAACAATATTGCAGCAGTACGCACACAATCGAAGCGCAGTAAGGATGGCTAGTGTAACTAGCAAGAATACCACGAAAGCAAGAAAAAGAAGTACGCTATTAACATTAAACGTACCTGTCTCTTCCGAAACGAATGAGTACAGAGAGTACGATATGTCTACATCGATGGATCTGAGTCT
+
;CBB=A:97;:ABB@AABCBBCDBB=A@A<?>;::?;@?CCCBBBG@BB>@>ABBABCCC5C>AABBCCIHCGJ9;;BBAAA,AA5:49>>0>:946@@@BBB;;9:?AA?BBB?BB@?A@BCCFBCDCDCC@CBBB?BBAABAAA>A?B;;7;BBCCGCC@CBBAAA@CF?AAA?BCBBB>BBB?BBBBB3BB?BBBBBBBBB>=8=;;5;A799000,0B@@BCC@C?BBD@CDB>@@AAAABBCCCBBCCAA999@=;;;000@@@@AB>AB@@CA=:::
@ATNG8:02580:06025
GATGGTAGGCGTGTGAGAGTCTGCCCAGAAGATCAGGAACTCTAGAAGAATTCAGATTTTTAACACGAGAGTAAACGTAAAAAGAAGGTTTTACAAGACTCACGTTAACAATATTGCAGCAGTACGCACACAATCGAAGCGCAGTAAGGATGGCTAGTGTAACTAGCAAGAATACCACGAAAGCAAGAAAAAGAATTACGCTATTAACTATTAACGTACCTGTCTCTTCCGAAACGAATGAGTACGATGAGAGAGCTCTCTCTACCATCGATGGATCTGAGTCT
+
55;;5:==8;;@>=BBBBB@@ABB=7=CF@GCBB;;9;>BDDBBBD@AA?A@BCBCBCCC3B??@?CCCAAADF>CB??><<,<<8=9@?@6ABB?BCBBBB@@@<A<AA<@@@;>89:<@@@@@@BD;;;;<>>AB=B=>=@@;:7:=B:>>?BCBBB@B<A>>>??<?B?BBB?AA@@@,89;5:?AAA/8837<>>??888=A=BA@@<@<?@>>==>>=???@<@=@@?6=8718;;>???=8888>?>@@A;;;==>>??;>>>@@>>;>889E???CC
@ATNG8:02581:06039
GATGGTAGCTCGCTGATGATATCTCCAGAAGATCAGGAACTCTAGAAGAATTCAGATTTTTAACACTAGAGTAAACGTAAAAAGAAGGTTTTACAAGACTCACGTTAACAATATTGCATCAGTACGCACACAATCGAAGCGCAGTAAGGATGGCTAGTGTAACTAGCAAGAATACCACGAAAGCAAGAAAAAGAAGTACGCTATTAACTATTAACGTACCTGTCTCTTCCGAAACGAATGAGTACACATCGTCGTGTCGTGCTACCATCGATGGATCTGAGTCT
+
444<8?@<;;;?@A@@@AACABAAA?@??7;9;=99068@@@AA>?<?A=A<@=997333$31;888>>B=;@@8>=?CCCC1CB?>4:::*:??=@BBA@B@AA=>9>>6>@A0/0??BB<==<;;B779B?B????BA@AB@>>;>:@@A<@ABBBCCC?CCB@==:>=;@@@:=7>>A.52717:;;<.;>:<888::=78184;;>@7;7;ABBB?AA@@@@@;>59:A=ACE?AABBBCCBBAAABBEDCBCCB@@@BBB@BC??@EC>AA????>@@@
@ATNG8:02583:06012
GATGGTAGCACGACACGACGATGTGTACTCATTCGTTTCGGAAGAGACAGGTACGTTAATAGTTAATAGCGTACTTCTTTTTCTTGCTTTCGTGGTATTCTTGCTAGTTACACTAGCCATCCTTACTTCGCTTCGATTGTGTGCGTACTGCTGCAATATTGTTAACGTGAGTCTTGTAAAACCTTCTTTTTACGTTTACTCTCGTGTTAAAAAATCTGAATTCTTCTAGAGTTCCTGATCTTCTGGCTCTCGTAGACAGATACTACCATCGATGGATCTGAGTCT
+
:AAB=BBBBCCA;ABBBBCAAACBBCCCBCCFIDBBB=BC=@=BCBBGCC@CE@@@?B?@?@A=A>AAABBBB@A<:9989(394=???7?AAA=@?A<??5::9?=>7?BBBBBB?<?@B;>;?>=8=A>>;>A=<6<<=:;;?AA@>>=@?==:=>>9;;5:5:>::8::>=495552&23:288:::)88555.5...663338+22222#266673938848896622+.(./..8825573885;;<=<<>>>>AAAA@:;5:;9:><<8<>:776::<>
@ATNG8:02586:06048
GATGGTAGAGTACAGTGTAGTAGACCAGAAGATCAGGAACTCTAGAAGAATTCAGATTTTTAACACGAGAGTAAACGTAAAAAGAAGGTTTTACAAGACTCACGTTAACAATATTGCAGCAGTACGCACACAATCGAAGCGCAGTAAGGATGGCTAGTGTAACTAGCAAGAATACCATGAAAGCAAGAAAAAGAAGTACGCTATTAACTATTAACGTACCTGTCTCTTCCGAAACGAATGAGTACACATCGTCGTTTCGTGCTACCATCGATGGATCTGAGTCT
+
@<DC@BBCCCECCBBBCCDDDCCBB>A@B9<?@D;:069<>?AA@A;AA=@=@BA?=>>>1??BBDBBBCCBAB;A@AAABA,@C5;5;;;.;AA>B<;:BCBBB?B<@@>BBB?CBCCCCCDCCCCCBA@?:?A@@;@@@@AD??;@@B;;8;BABBECB?BBBBBB?BD?BBA>????A;???8=????.=B?AAACB???@=A;=;;;:>:=>B;;6;B@@?AA?A?ABB=BBB>AAAABCCCCCCDBBB:::5:@@@?::9<@A???BD@BBDBAAA:9:
@ATNG8:02544:06099
GATGGTAGCTCACGTACGTCACACGTACTCATTCGTTTCGGAAGAGACAGGTACGTTAATAGTTAATAGCGTACTTCTTTTTCTTGCTTTCGTGGTATTCTTGCTAGTTACACTAGCCATCCTTACTGCGCTTCGATTGTGTGCGTACTGCTGCAATATTGTTAACGTGAGTCTTGTAAAACCTTCTTTTTACGTTTACTCTCGTGTTAAAAATCTGAATTCTTCTAGAGTTCCTGATCTTCTGGGATGTGTGCGCAGTGCCTACCATCGATGGATCTGAGTCT
+
5CBB?BDBBBBB@<BB<6;BABBBCBCCCCBC@CCCD>CD@D@BBCCCBB?BBBA@>A@BBCC?C?BDBBAABB@<;====.<?:@ABB>BCCC@CA@=?B199ACBB?BBCBAABB?B=@=A=??@@AA??;@AA@8::A<<=A@@@AA?????<@@A<AA:>;>A@@@AAAA<A====3==A<??DDD/@?;<<1966///;<=?;?DDD/>>><<6;6//-/<<<;;;6;6;;@ABB777==6<///<77;==????B7;;@=>=>>>>>;?>>>@@AAA@
@ATNG8:02545:06061
GATGGTAGCATCATGCATATCTCACCAGAAGATCAGGAACTCTAGAAGAATTCAGATTTTTAACACGAGAGTAAACGTAAAAAGAAGGTTTTTACAAGACTCACGTTAACAATATTGCAGCAGTACGCACACAATCGAAGCGCAGTAAGGATGGCTAGTGTAACTAGCAAGAATACCACGAAAGCAAGAAAAAGAAGTACGCTATTAACTATTAACGTACCTGTCTCTTCCGAAACGAATGAGTACAGAGAGTACGATATGTCTACCATCGATGGATCTGAGTCT
+
5C?@<ABECCCCCCCCCBCBBBBCC@CCC?AABD@A>@?BBBBBBB@BB?B@CBA@@@@@.@<ABBBABBBA@@8>>=A@@?0?@<=2;;;;$9<<==BBBCCCCB@B@BC?BBC?C@CBBCCCDCCCCCCBD?BBCD>A@CCBBBB@B?BBB@BBBCCCCC?CBCCBB?BB?BCC?A@:::,7=<99999:(9B?BBAACCCAA<A;>>@B:=9<?A9:7:BAAABB@B?BCC=CDD>AAABCCCCACCCCBABBAABBBBBB==<8AAAAAA=D@?<<<@@@@
@ATNG8:02548:06082
GATGGTAGCTCTGCTCTGACTCTCGTACTCATTCGTTTCGGGAGAGACAGGTACGTTAATAGTTAATAGCGTACTTCTTTTTCTTGCTTTCGTGGTATTCTTGCTAGTTACACTAGCCATCCTTACTGCGCTTCGATTGTGTGCGTACTGCTGCAATATTGTTAACGTGAGTCTTGTAAAACCTTCTTTTACGTTTACTCTCGTGTTAAAAATCTGAATTCTTCTAGAGTTCCTGATCTTCTGGTGAGATATGCATGATGCTACCATCGATGGATCTGAGTCT
+
5AA@466;;=C??A=;;9CCCBBBCCCBCCBA>@@@?9@AB=BCFDDBBB@DDCCCAD@BBBA@DAHDCCCBBBB@CFDEE5?@@CCDC<AA;;5;?A;?@<@@ACDDABCCCHCCB?DDE?B?BCCBBBBB@BBBB@CCCBBBCCBAABB:;:DAECB@CC?B?BBBAABB;;7;BBBB9B>B=;;;;.;CCCE?ECCCCCAA@@;@@A@,@@@@@=@=AB:;;ME@@A-0-0>=@@A<@AB>BBBBBCGCBBBDECBBCCAA=@<;;@@A=A<;;BBBBC?
@ATNG8:02552:06064
GATGGTAGGTGCACATGAGTGTATCCAGAAGATCAGGAACTCTAGAAGAATTCAGATTTTTAACACGAGAGTAAACGTAAAAAGAAGGTTTTACAAGACTCACGTTAACAATATTGCAGCAGTACGCACACAATCGAAGCGCAGTAAGGATGGCTAGTGTAACTAGCAAGAATACCACGAAAAGCAAGAAAAAAGAAGTACGCTATTAACTATTAAACGTACCTGTCTCTTCCGAAACGAATGAGTACTATGTAGAGCTCTATACTACCATCGATGGATCTGAGTCT
+
BCCB;DCC@BBBBBBABHHCCA@AC?ACC?@@??:92;;@=?AB;;5;B6;69CBBCCDD5D?AACFCJCCAA@6AA;;:::*;B?C?CDC;A@C?BCBAA@@:;5:>AB?BBB@CCCCCBCBBBCCCCDCC@A@@B?BBAA@C;:7;?BBB?BBBBBBBAADCCDDC?CC?BBC<>>9998*89929<<<<<&<A?AAACDBAAB<;6:;@@188*8@;;;5;B;;;CB?B@BBB=AAA5:9?>>>A??????CDCBAACBBBCCBB?@??@?@C@B;;:C@@@AB
@ATNG8:02552:06094
GATGGTAGTATCTGCACACTCTGTCCAGAAGATCAGGAACTCTAGAAGAATTCAGATTTTTAACACGAGAGTAAACGTAAAAAGAAGGTTTTACAAGACTCACGTTAACAATATTGCAGCAGTACGCACACAATCGAAGCGCAGTAAGGATGGCTAGTGTAACTAGCAAGAATACCACGAAAGCAAGAAAAAAGAAGTACGCTATTAACTATTAACGTACCTGTCTCTTCCGAAACGAATGAGTACATAGATATACGTATAGCTACCATCGATGGATCTGAGTCT
+
8A@@;@ECCCCC=;9==CCDCDBBB@CCC=BB:;9?7?7??>5948333-328:8;9==?.=>>>=ACCAA>?@:98;CCCC19:693===4>@A?BCBBBCCBB@B@CB?B;;6;@;:;AB@@ABBBBBA@<AABB=@@ACBBBA=B?@;;6;AA@AABC@CCBBAA???<?A@:>>999,773;ABBBBB)BB?B999BB:87=A<????3818=AAA?B@@@ACC?B?BBD9@??;?<??B???BBABAB999?>79;=A9::9===>A@E<A;;;A@@888
@ATNG8:02553:06092
GATGGTAGACACGTGTGCTCTCTCTTACTCATTCGTTTCGGAAGAGACAGGTACGTTAATAGTTAATAGCGTACTTCTTTTTCTTGCTTTCGTGGTATTCTTGCTAGTTACACTAGCCATCCTTACTGCGCTTCGATTGTGTGCGTACTGCTGCAATATTGTTAACGTGAGTCTTGTAAAACCTTCTTTTTACGTTTACTCTCGTGTTAAAAATCTGAATTCTTCTAGAGTTCCTGATCTTCTGGAGATACACATGATACTCTACCATCGATGGATCTGAGTCT
+
@BBB@BBBBDDCCCCABAACCCCDB@CBCCBB>BCDD=AA@C=AACCCCC?CCCCC?C@DBBA>B?BBABAABCC?BB@??1>?=@CBC<BBBA>BBC>@@;><>B@A?BBBBBBB?:@@D:>:??>>>=;;;@>>=;AAAA>>>=?>AAAA@>@<:;:<AC<A<???AABB@@;@@@BB5A<A:>=ACC/AA;;;1;99///;66:8<=<=.=>>>D=B===:>??B???<A;@?AA>>7;;>:;==@@@@@@?>??AADBA=<7<?AAB@>;;<=@@AA<<;
@ATNG8:02556:06078
GATGGTAGATATATGCACGCTCTACCAGAAGATCAGGAACTCTAGAAGAATTCAGATTTTTAACACGAGAGTAAACGTAAAAAGAAGGTTTTACAAGACTCACGTTAACAATATTGCAGCAGTACGCACACAATCGAAGCGCAGTAAGGATGGCTAGTGTAACTAGCAAGAATACCACGAAAGCAAGAAAAAGAAGTACGCTATTAACTATTAACGTACCTGTCTCTTCCGAAACGAATGAGTACTGTATCTATGTGTGCGCTACCATCGATGGTTCTGAGTCT
+
6?;;:B@?@@CCCBAACCBCBCCCC?BBB?BABC;;:;?BAA????;@A:?>AA@?ABBB1@<ABBCBBABBBC7;;;;<<<*9A;B;CDC;CCD@CBCFCCBBBAD@CC@B@@<@B@@@BDCCCCCBBC@@<@@AA>@ACCCCCD?B@BBB?BCBCBCCC@AAABBBABB?BBB999@@@8???:?AAAB3??>????BBBBD<@;?=;;6;8=?B@@>@BBABCC?B?BBE>CCC?BABCCCBBBBBBBBBBBABBB788BBB?AACDCDD?B@CBBBBBBB
@ATNG8:02556:06085
GATGGTAGCGCACACATAGATACAGTACTCATTCGTTTCGGAAGAGACAGGTACGTTAATAGTTAATAGCGTACTTCTTTTTCTTGCTTTCGTGGTATTCTTGCTAGTTACACTAGCCATCCTTACTGCGCTTCGATTGTGTGCGTACTGCTGCAATATTGTTAACGTGAGTCTTGTAAAACCTTCTTTTTACGTTTACTCTCGTGTTAAAAATCTGAATTCTTCTAGAGTTCCTGATCTTCTGGATAGCGACGCGATATACTACCATCGATGGATCTGAGTCT
+
<C==8=<;::;=@@BCCBBBCC@AACCBAD;;:;CGC?CC@B?BCCGGCC?BCDDC@D@AABC@D@CCCCBCBCC@BBBCB5BE?BBCC?@@AC@BBC?BB?CCADBB@CBDICCCD:;;B@B@ECIEBCCDABBBB>BBDDDE;;;CCBBBCBC@CCC?BB?B?BCCCCBDCC@CBCCC6;5;@;;;;;*;CCBD?DCDDDCCBBA5<<<;*;BBBC?C?BB@BDDDBA@?A@CCCCCC@A@@@CAAABBB;;;AAABBCCBBBACBA@@BDAC==;CBBB<<
@ATNG8:02557:06062
GATGGTAGTGTGTCTCTGAGAGTAGTACTCATTCGTTTCGGAAGAGACAGGTACGTTAATAGTTAATAGCGTACTTCTTTTTCTTGCTTTCGTGGTATTCTTGCTAGTTACACTAGCCATCCTTACTGCGCTTCGATTGTGTGCGTACTGCTGCAATATTGTTAACGTGAGTCTTGTAAAACCTTCTTTTTACGTTTACTCTCGTGTTAAAAATCTGAATTCTTCTAGAGTTCCTGATCTTCTGGAGATATCATCAGCGAGCTACCATCGATGGATCTGAGTCT
+
5BCB>;@CBCCECCCBBCBA@@@@@CA;;:??<BBCC?BB?B@CBABABB?@@@BB?B?BAA@@C@;99BBBBBB>ACCBB1BB?@BCC7;;@@;@A@<@C7:;BCBB@CEFECFBA?ABC@D@CCCCCDBCACDCB@CCCBBBDCDCCBBBBBD@@@@?BB?B?BCBCCCCBB?AAA?@3@<@?ACKKI5CC;;;6;DBCCBCBCC>BBBB2BBBFGACAFC@CCDDEA@@CADBCBBB@BCD@CDCCCCCCCCDCCCCCCC;;:;;;;CBB?B:;;GCCCBB
@ATNG8:02561:06061
GATGGTAGAGAGAGCTCTCTCATCGTACTCATTCGTTTCGGAAGAGACAGGTACGTTAATAGTTAATAGCGTACTTCTTTTTCTTGCTTTCGTGGTATTCTTGCTAGTTACACTAGCCATCCTTACTGCGCTTCGATTGTGTGCGTACTGCTGCAATATTGTTAACGTGAGTCTTGTAAAACCTTCTTTTTACGTTTACTCTCGTGTTAAAATCTGAATTCTTCTAGAGTTCCTGATCTTCTGGTATACACACTCGCTCGCTACCATCGATGGATCTGAGTCT
+
5@@@5;<ABDCBBBB:66>>>@>?C>>>>><@7@@A@=<<:@>CBFBBBB?AAABA>A=??@A?A799??@ABBB?CCACB1BB<AACC<BACB=AAB?CC<989A?=:??AAC@AB=888=C<??@@>>>C=B===:<666///===BDA>;;;3//:9//,/9;:=>AAA?@<>>>@@5?<@48////(/<777+--3---9;:=0777'28:692969927>A====;?8===>??;>>>;??;;;A@AB><;<AAA@>>><?;;;///6::;<?D;;;@
@ATNG8:02563:06061
GATGGTAGCGCACACATAGATACAGTACTCATTCGTTTCGGAAGAGACAGGTACGTTAATAGTTAATAGCGTACTTCTTTTTTCTTTGCTTTCGTGGTATTCTTGCTAGTTACACTAGCCATCCTTACTGCGCTTCGATTGTGTGCGTACTGCTGCAATATTGTTAACGTGAGTCTTGTAAAACCTTCTTTTTACGTTTACTCTCGTGTTAAAAATCTGAATTCTTCTAGAGTTCCTGATCTTCTGGCTCTCGTAGACAGATATACCTTCGATGGATCTGAGTCT
+
CBB=:?@;696@BCBDBCBB@@@@@?@==BAB=ABBB>BD@D@DDABAB@796>>>;B?BB?:7??BAAAA000>:0/////#///(489>4;;BB?BBB@BC?CACB;;8;ACBCCBA=@AA5;6;BDDBB;<4;A@@<@CCABABECBBBBCA@@=@@@=@B?B?BBB;;:@@@;@>>@@8@=B>;;;;;*;@@@A8:;ABBBCCCC?BBBB0A;;:B>B=BC=@ACCAAB7<7<BBA@A>@@C?BBBB<;;BBBBCCBBA999?C@CBBBC@DDCCCCC:::
@ATNG8:02563:06068
GATGGTAGCTATACGTATATCTATGTACTCATTCGTTTCGGAAGAGACAGGTACGTTAATAGTTAATAGCGTACTTCTTTTTCTTGCTTTCGTGGTATTCTTGCTAGTTACACTAGCCATCCTTACTGCGCTTCGATTGTGTGCGTACTGCTGCAATATTGTTAACGTGAGTCTTGTAAAACCTTCTTTTTACGTTTACTCTCGTGTTAAAATCTGAATTCTTCTAGAGTTCCTGATCTTCTGGTCTACTACACTGTACTCTACCATGATGGATCTGAGTCT
+
;><<9=CDCE@BBBBCCCCBCCDCCBBBCBB@=@@@@;@B?C@CCCBABB@BBB:98;@CBCB@D@AABBCD@:?6AC==C+A@7ACCD>CBAA>BBB?BB<>=>ABB=AABBBBB@8>=A<A;??AAAAAA;@@CB:<<><<<=???A>>>==B<@@A;>>=A=;;;B@@@AB=@====/=5;7;FBBB/@@?>=1;88988><<<0888'2888;4937737=<>:580729=:;;>:==B<=>>@>>=???;;;??=<<//-/::@=A<>;;7633337
@ATNG8:02563:06084
GATGGTAGCGAGCGAGTGTGTATACCAGAAGATCAGGAACTCTAGAAGAATTCAGATTTTTAACACGAGAGTAAACGTAAAAAGAAGGTTTTACAAGACTCACGTTAACAATATTGCAGCAGTACGCACACAATCGAAGCGCAGTAAGGATGGCTAGTGTAACTAGCAAGAATACCACGAAAGCAAGAAAAAGAAGTACGCTATTAACTATTAACGTACCTGTCTCTTTCCGAAACGAATGAGTCGAGAGTCAGAGCAGAGCTACCATCGATGGATCTGAGTCT
+
4844.6<?BCA@A@A?DBBCCC<;;7;==:?AAA99267;;>;>?B@BB?A?AADDDDDI5C@BBCBCCCCCCC>CBBBDDD5B@=?4999.;CCAHCAAEECBB>A=@@;@@@=@CCCCCCCBBBCBBCCC@CCBA@BCCBCCBB?B?BBA=ACCCCCCC@CBBCCCABB@BBB=@@>?<9===9>>>>?.=A?AAAACBBBE>A>AABB<?<?=CBB?BB@@@BBA=@=;;;0;AA>ABCCCBCCCBBBCDCCCCCCDCBBBB?BCCBBAB?BCC@@@@?BA
@ATNG8:02565:06069
GATGGTAGTCTCAGATAGTCTATAGTACTCATTCGTTTCGGAAGAGACAGGTACGTTTAATAGTTAATAGACGTAACTTCTTTTTCTTGTCTTTCGTGGTATTCTTGCTAGTTACACTAGCCATCCTTACTGCGTTTCGATTGTGTGCGTACTGCTGCAATATTGTTAACGTGAGTCTTGTAAAACCTTCTTTTTACGTTTACTCTCGTGTTAAAAATCTGAATTCTTCTAGAGTTCCTGATCTTCTGGAGATATCATCAGCGAGCTACCATCGATGGATCTGAGTCT
+
8:A<266@B=BBBB@>999999;995559944.99><4<;8;4555559;5;@AA@C/;76;<B?@<@@0--6..(-9)//:::'996555BD>??@B@BAA?::678==;?6;@@<@=BB?BBB=A=CBCCCCCC<A@@@=ABABBBBBBAAAAAA@@=;<;>AA>A=AAB;;;BBBACCCCC<B@CACGGGG5BA@AB0<;;;A@BBBB@GELF5B;;:B<@<@A=AAA;;:A=@=ACBBBB>@@C?AAABBCCD;;;ICCCBBBBC=@ABABCGACABBFGC;;;
@ATNG8:02567:06065
GATGGTAGACACGTGTGCTCTCTCGTACTCATTCGTTTCGGAAGAGACAGGTACGTTAATAGTTAATAGCGTACTTCTTTTTCTTGCTTTCGTGGTATTCTTGCTAGTTACACTAGCCATCCTTACTGCGCTTCGATTGTGTGCGTACTGCTGCAATATTGTTAACGTGATTCTTGTAAAACCTTCTTTTTACGTTTACTCTCGTGTTAAAAATCTGAATTCTTCTAGAGTTCCTGATCTTCTGGGTGTATCAGCGAGTATCTACATCGATGGATCTGAGTCT
+
45<=8ABBBBCBB@>966>><<==BCCCCA?@=AA@@;@B>B@G@C@CBB?AAAAB?B=@?CC@D?BAABCCB=B7BBCCC2AA>ACCF>ABBB?BBB@CD599@A@@599BA==>>=@@@;@=BA??===?<@???;>:::;;;???AA@==;;6;;;==>:=<A@@@>><>?<@@ABB5B=A;98887(8<888-8;;;??>>@B8=<=;+;<==A<A<AA=AA???;;7;=@?@A==:=@@A9;;:@@@:::<===>??@@===?:;;@<?B@?<<9///
@ATNG8:02570:06065
GATGGTAGACACGTGTGCTCTCTCGTACTCATTCGTTTCGGAAGAGACAGGTACGTTAATAGTTAATAGCGTACTTCTTTTTCTTGCTTTCGTGGTATTCTTGCTAGTTACACTAGCCATCCTTACTGCGCTTCGATTGTGTGCGTACTGCTGCAATATTGTTAACGTGAGTCTTGTAAAACCTTCTTTTTACGTTTACTCTCGTGTTAAAAATCTGAATTCTTCTAGAGTTCCTGATCTTCTGGCTCTCGTAGACAGATACTACCATCGATGGATCTGAGTCT
+
;DCC?CCCCCDCBBB;99<=BBCBCBA@CCBB?BBBB>CIAD?BBCCBAA?ABDAB?B8::?A=A?BBBCBBB@A>@BBBB3BA;>999(7>@A?CCA=AA9?>?@??9?AAB@@@A=@@@<@=@AA@@==><????;=>@@;:;AAAA@A>>>C=AAA;??:?=BA???AA@@<>>>AA5@9;988887(/;333)------687917777(58;==9>:::29A>>888;>:??===@6;;A:>>?=>=>>>?@@H;;7=:9:5///=:::9AAAAAAA>>>
@ATNG8:02580:06075
GATGTAGAGTATCATGTGTATCTCCAGAAGATCAGGAACTCTAGAAGAATTCAGATTTTTAACACGAGAGTAAACGTAAAAAGAAGGTTTTACAAGACTCACGTTTAACAATATTGCAGCAGTACGCACACAATCGAAGCGCAGTAAGGATGGCTAGTGTAACTAGCAAGAATACCACGAAAGCAAGAAAAAAGAAGTTACGCTATTAACTATTAACGTACCTGTCTCTTCCGAAACGAATGAGTACTATAGACTATCTGAGACTACCATCGATGGATCTGAGTCT
+
<<:556::==<<@666;;;<<===:<<=8=<?::<7>.94999::6;;4976<<>?@?C+B799;@ABBAA;:1:555555$5<7<.555&555.5:4444:444(4388-33329::;=><<;;6555555159;;.555::9<<7@?@;;:=BAA?:=>0499:<>9;=8;<84833392:;;7::::::%:9633/33=;;;<13.38662727:>>?:=<>;;;@<>;=;;3;00*00:<;<====@@?::;7=000.--,,,(,---89<8>;;;::;:99
@ATNG8:02580:06092
GATGGTAGACATATCGTACTCTCTGTACTCATTCGTTTCGGAAGAGACAGGTACGTTAATAGCTAATAGCGTACTTCTTTTTCTTGCTTTCGTGGTATTCTTGCTAGTTACACTAGCCATCCTTACTGCGCTTCGATTGTGTGCGTACTGCTGCAATATTGTTAACGTGAGTCTTGTAAAACCTTCTTTTTACGTTTACTCTCGTGTTAAAAATCTGAATTCTTCTAGAGTTCCTGATCTTCTGGATATGAGTGACTCGTGCTACCATCGATGGATCTGAGTCT
+
5AAA?ADCBCCCCDECCCCCBBBDCCCBCC@@?@EEE=BA>A?BABACBA?BBB>=<=>BBBBBC?BABBBBCCC?=;;;;.<@<ABBB=ACDE@CA>9>@,//5855.6A><=>>A:==A7;6;>?BB???=B???<>==>>>?@AAA>>>ADD=:;:<BB=B;===@@AA?><>>>BB5B=A8;;;;:*:@:::1889///998;/8787(2:<>A=B=8868?>A===:=6;;??@A:=>B=AA??=;;;@===9:97777>6:6;;>?>;>>?????;;;
@ATNG8:02581:06071
GATGGTAGCTCTGCTCTGACTCTCGTACTCATTCGTTTCGGAAGAGACAGGTACGTTAATAGTTAATAGCTGTACTTCTTTTTCTTGCTTTCGTGGTATTCTTGCTAGTTACACTAGCCATCCTTACTGCGCTTCGATTGTGTGCGTACTGCTGCAATATCGTTAACGTGAGTCTTGTAAAACCTTCTTTTTACGTTTACTCTCGTGTTAAAAATCTGAATTCTTCTAGAGTTCCTGATCTTCTGGTGTCGTCTATCATGTACTACCATCGATGGATCTGAGTCT
+
;;DD?@A@CCCCCD9;;BCBBBBBA:99??::5><<<3<<7<8=966<AA8AAAFD@B?B@<@8B=AA:0//:==:679999(44.4:990:=CC@CCB@@@8;;ABAA=ABA@>@??498A<?=AGFCCC;;6;@?A=CACECCCDBCBBBB@AA=<;;BBC9;7;BA@@?@:9455555068>799999(:=>?A<@@@B@@995:.5599'9==?@@B=BD99:@A@@@=@=BA@A@B>@@D@CBAADECCCBBABA@AA@;;6;A@AA@A?ACCCD@@@A@
@ATNG8:02584:06073
GATGGTAGCTATACGTATATCTATGTACTCATTCGTTTCGGAAGAGACAGGTACGTTAATAGTTAATAGCGTACTTCTTTTTCTTGCTTTCGTGGTATTCTTGCTAGTTACACTAGCCATCCTTACTGCGCTTCGATTGTGTGCGTACTGCTGCAATATTGTTAACGTGAGTCTTGTAAAACCTTCTTTTTACGTTTACTCTCGTGTTAAAAATCTGAATTCTTCTAGAGTTCCTGATCTTCTGGACAGAGTGTGCAGATACTACCATCGATGGATCTGAGTCT
+
CCCC@CCCBBDBBBCCCCBAACC;9;CCCCBB?BDDC=BB>A?BBBABCB@CCCCB?B?BBBB@B?BBBBC?>?BABBBBB3AA==B==6=ABA?CAA:?@;>>?DBB?BCCAAACA<???<A=A@AA>>>?<?>>><>>@@A@@?@>>=>==::3;;;5;B<@<@DB@????E;>>>>>3>=A8<<<<;+<>?>?8?;::;;;;BB=BABC/A===?<?<@A<@>>:=<<,/,/=====///=9==:>>???@>==@????@==:>@@@@@@<@?>=99:>>>
@ATNG8:02587:06097
GATGGTAGAGTACAGTGTAGTAGACCAGAAGATCAGGAACTCTAGAAGAATTCAGATTTTTAACACGAGAGTAAACGTAAAAAGAAAGTTTTACAAGACTCACGTTAACAATATTGCAGCAGTACGCACACAATCGAAGCGCAGTAAGGATGGCTAGTGTAACTAGCAAGAATACCACGGAAGCAAGAAAAAAGAAGTACGCTATTAACTATTAACGTACCTGTCTCTTCCGAAACGAATGAGTACACACTCTCATATGACACTACCATCGATGGATCTGAGTCT
+
;BCC@B<@CCCDABAA>ABCCCCCC?CCC?DBCC;;69388<>>:@4:94>4=>:;8;;8)86=A?@?>=>;=;3<?;;:::'4<@6:;:;4;BC?CBBBCBBAB7;6;B?BBC:9:C:;:BDDCCCCCB@@<@B@@=@BBBAAAA=A=A;;5;@AA@@@A?BBBBBF?AA>???=AAA?C?@>?;9999:9%9?<??>??>A??<?>BAA@<?=?@BCC?@CCCBBB@C@AA@:A??=?BCBAAAABBABBBBBBBA@???@@@@;@AAABBC?CBBAAAB@BB
@ATNG8:02544:06142
GATGGTAGAGAGAGCTCTCTCATCGTACTCATTCGTTTCGGAAGAGACAGGTACGTTAATAGTTAATAGCGTACTTCTTTTTCTTGCTTTCGTGGTATTCTTGCTAGTTACACTAGCCATCCTTACTGCGCTTCGATTGTGTGCGTACTGCTGCAATATTGTTAACGTGAGTCTTGTAAAACCTTCTTTTTACGTTTACTCTCGTGTTAAAAATCTGAATTCTTCTAGAGTTCCTGATCTTCTGGTATACACACTCGCTCGCTACCATCGATGGATCTGAGTCT
+
5B??7?CCCCCCDCC@ABGDCCCBBBCCCDAA?@FDF>CC?B?AABCCCC?CCCBB=@>?BBB?A>AACA@ABBB?ABDED2AA?BBED=BACB@C@?;>>187?C@A>ACCBBA??;AAA:>:=@@@>==A=BAAA<AAAAA@@@@@@@DA???<???<AA=A=A>==AADAB:>>ADD5A=A5;::::):A::;1;==;;;?>::18988(7<<=><?<@B<@??>>>@=B=BCBB>>:>>A<AAAA@@@A;;>@==>A@@@?;>>>BA?>;???????AA@
@ATNG8:02546:06133
GATGGTAGTATATCGCGTCGCTATCCAGAAGATCAGGAACTCTAGAAGAATTCAGATTTTTAACACGAGAGTAAACTTAAAAAGAAGGTTTACAAGACTCACGTTAACAATATTGCAGCAGTACGCACACAATCGAAGCGCAGTAAGGATGGCTAGTGTAACTAGCAAGAATACCACGAAAGCAAGAAAAAGAAGTACGCTATTAACTATTAACGTACCTGTCTCTTCCGAAACGAATGAGTACATAGATATACGTATAGCTACCATCGATGGATCTGAGTCT
+
6C>M@BBDC==BDCCHIECCDAAAC@DDC?CBDD999:?DCBBCCE@CC@@=@C@;;;;;);=@??CFBB???A9>>3:999)9;17,33(3994;88737?@A=A?BC@DCF?B>@?BA=<>>;<;;===;789A;?;??;;;?=B===@?BBBAA@BB@B@@;@;=??;?==8<=@@A9A>>7;;>==/::5;;;>=@@5505788:;*/+/<<;>;?=>=>>>;@;<==47798<=<>78777766?<<=A@====>==:;5;888BAA;@888:?>?;;
@ATNG8:02547:06122
GATGGTAGTATCTGCACACTCTGTCCAGAAGATCAGGAACTCTAGAAGAATTCAGATTTTTTAACACGAGAGTAAACGTAAAAAGAAGGTTTTACAAGACTCACGTTAACAATATTGCAGCAGTACGCACACAATCGAAGCGCAGTAAGGATGGCTAGTGTAACTAGCAAGAATACCACGAAAGCAAGAAAAAAGAAGTACGCTATTAACTATTAACGTACCTGTCTCTTCCGAAACGAATGAGTACGAGAGAGCACACGTGTCTACCATCGATGGATCTGAGTCT
+
55:<5<<=B@BCC=AA=>?C@@DCD?C;:16;;>>;8@7;?BCAAB?CD?A>A?@=>>>==&?>BBBBBAA@??>8??@BCCC5DC@B<@@@7@BC@CCDCBCCCE:;:;A?AAB>BBBBBBBBBDIGHEDCC@BCCC@BA?B?@:97;@DBB?BCCDDCCC?CBBBBB@CC?>>?399999+:==9::::::%9?;>:89BBBBA;>;>AAB8;6:>C;<8<C@@@CC@D@CBB<AA@=???@@AAAAAACCCCAABBBBDBBA??=?AAAAAA=<==AA<<///
@ATNG8:02548:06131
GATGGTAGTGTGTCTCTGAGAGTAGTACTCATTCGTTTCGGAAGAGACAGGTACGTTAATAGTTAATAGCGTACTTCTTTTTCTTGCTTTCGTGGTATTCTTGCTAGTTACACTAGCCATCCTTACTGCGCTTCGATTGTGTGCGTACTGCTGCAATATTGTTAACGTGAGTCTTGTAAAACCTTCTTTTTTACGTTTACTCTCGTGTTAAAAATCTGAATTCTTCTAGAGTTCCTGATCTTCTGGATAGCGACGCGATATACTACCATCGATGGATCTGAGTCT
+
5EBB9BDDDCBBBCCCCCCBBBBBCCCBBC@@=?CCD>CC>A?BCCDCCC?DDDDD@B@BCCC@C=BCCDBBCEC?::::;.;C?CBBB>BDDC@CDH@CB?BBBCDD@CCCBBBDF@BBB?C?CCDDBCBC@CCDD@BCCCCCCCCCCCCBBBC?CCC@AA?A@CCBBBCCCC@CCBCC;B>A?A@BBBB)ABBCB>BCCCCCDBCB>BFGF5CBACC@C?CC@CDDDCBB?B@BBBEBB@BBC@CDDDBBB@BCCCCBBBCDBB?BABBCBC@BCCCCCB?@@
@ATNG8:02549:06152
GATGGTAGTATAGAGCTCTACATAGTACTCATTCGTTTCGGAAGAGACAGGTACGTTAATAGTTAATAGCGTACTTCTTTTTCTTGCTTTCGTGGTATTCTTGCTAGTTACACTAGCCATCCTTACTGCGCTTCGATTGTGTTCGTACTGCTGCAATATTGTTAACGTGAGTCTTGTAAAACCTTCTTTTTACGTTTACTCTCGTGTTAATAATCTGAATTCTTCTAGAGTTCCTGATCTTCTGGTGTCTGATCTGTATCACTACCATCGATGGATCTGAGTCT
+
;ADD@CCBBCCCCCCCABBCCCCBCCBBBBBB@BCCB<AB@C?BBBABAB>BBBBB>B?BABA>A=??BAABCCD?>><;;.;>:>@>>9>CCA>ABC@BB<@@ACDC?>>AAC><<:@AA;@:>>>?>>>A;@@@A5;;>A;???AAA===@==9=@@;AA9>9>@@A>>>AB;A::::298=467666(8>>AB9@???AAAA>>:>=AA=AAA=><><@A<AAAAAAA<A:==@@@A:>>@<A?>>>ABA@@@>>????>>>9>>>>>>C9>>>>>>>;;;
@ATNG8:02552:06140
GATGGTAGCGCACACATAGATACAGTACTCATTCGTTTCGGAAGAGACAGGTACGTTAATAGTTAATAGCGTACTTCTTTTTCTTGCTTTCGTGGTATTCTTGCTAGTTACACTAGCCATCCTTACTGCGCTTCGATTGTGTGCGTACTGCTGCAATATTGTTAACGTGAGTCTTGTAAAACCTTCTTTTTACGTTTACTCTCGTGTTAAAAATCTGAATTCTTCTAGAGTTCCTGATCTTCTGGAGATACACATGATACTCTACATCGATGGATCTGAGTCT
+
:::<7<<<<<<@@A@BBBBBABBBCBBCC@BB=A@@@8>?9C@CCECCCC@BBABD7;6;@@B?B?CDBBCBBBC@ABBAA,@@<;::D;BB@@=@@@:=A-000><=:?999999=6999=@9>@D9:9?A=@A?D89:AAAAABBBBBBAA@@;;:;=BB?B?BCBAA@ACF?@@DCC7B7;5;AAAA,@A;;;0;;AAAACBBB>BBBB0A;;;A=A<@B?BBCCCBB?B@DCBCCI@A@@?BBBAABC;;;@@BB@@@@000:::<;=:>>@@>????A
@ATNG8:02553:06145
GATGGTAGTGTCATATGAGAGTGTGTACTCATTCGTTTCGGAAGAGACAGGTACGTTAATAGTTAATAGCGTACTTCTTTTTCTTGCTTTCGTGGTATTCTTGCTAGTTACACTAGCCATCCTTACTGCGCTTCGATTGTGTGCGTACTGCTGCAATATTGTTAACGTGAGTCTTGTAAAACCTTCTTTTTTACGTTTACTCTCGTGTTAAAAATCTGAATTCTTCTAGAGTTCCTGATCTTCTGGTAGAGCGTGCATATATCTACCATCGATGGATCTGAGTCT
+
?B?@7;=CCDIDDDCBEBGCB;;;BBDCDCBB?DCDB6;9.9.5;;;?GF@B<@=@8@;::==8A>=>@CC;9:C@CEDDD2BB?A;;;/<@AA5;9=;=>:@BBCBD@BBBCEFCC?AAEAE@EDDCBBCD@FA;;6;ACAAAA<::BBBBBCB?:::=AA;@9?::9@<@@?299999&9:?<999999$9?999,9=?99999957<===+?996<:@@CC?@AA@<<=*0*000<>@;<@D@999@@@9:9BBBBCDBBBBA=AA;::@?=?>?@@AAB99
@ATNG8:02559:06126
GATGTAGCGCGACGAGCGTAGACCCAGAAGATCAGGAACTCTAGAAGAATTCAGATTTTTAACACGAGAGTAAACGTAAAAAGAAGGTTTTACAAGACTCACGTTAACAATATTGCAGCAGTACGCACACAATCGAAGCGCAGTAAGGATGGCTAGTGTAACTAGCAAGAATACCACGAAAGCAAGAAAAAGAAGTACTCTATTAACTATTAACGTACCTGTCTCCTCCGAAACGAATGAGTACTGCGTCTCACTCTCGCCTACCATCGATGGATCTGAGTCT
+
/////9:@@B@BAABBBBCCC@@@;@BA?BBBBBB?B?@@@@??B?BB@C=@???@@@@2@?BBCCCCBA999+9=;;;;;*:C>B2;;;6;BC?CCBCBCCCC@C@BB@BCC?;;;CCJDDCCCCB@@@B?B@@A=A@AACBBD@D@B@@>ACCCCABAACACABB?BB?BBB<?=999+9<<8<<<<?.;A>C=>>BB@??=B=???A<?<?>>=@7;;@@@?;?>:>>>9>BB=AAA???A>>>DA???>>>@@@@@<?>>;>B@===B=B;:8=DAAAA
@ATNG8:02559:06149
GATGGTAGTGTCATATGAGAGTGTGTACTCATTCGTTCGGAATAGACAGGTACGTTAATAGTTAATAGCGTACTTCTTTTTCTTGCTTTCGTGGTATTCTTGCTAGTTACACTAGCCATCCTTACTGCGCTTCGATTGTGTGCGTACTGCTGCAATATTGTTAACGTGAGTCTTGTAAAACCTTCTTTTTACGTTTACTCTCGTGTTAAAAATCTGAATTCTTCTAGAGTTCCTGATCTTCTGGAGATACACATGATACTCTACCATCGATGGATCTGAGTCT
+
55@@@FCDBBBCCABBCCCCCCFBCCBBBBBA?BBB?BC?B?BDCCCCC@CDDBA?B@DDBB?B@CDCCBBBCC?CBBBB1BC?BBCC=CCBB?B@@;@@:@?BB@@?@DDDDDCC@CCC@C?CDCCCCCC>BCBA>ABBBCCCCCCCCDCCBC@BBB?BD@C?CAAABCCCC?BBCCC7A4:4;;;;;*;AACC=BDDDCCCCCCACCCC5CCCCC?B?CB@CDCCCBB=B=ACBBBC@BBB?@BBDDCCCCCCAAABEGDBA?ABBBCBC@BCCCCBBAA@
@ATNG8:02561:06121
GATGGTAGTGATACAGATCAGACACCAGAAGATCAGGAACTCTAGAAGAATTCAGATTTTTAACACGAGAGTAAACGTAAAAAGAAGGTTTTACAAGACTCACGTTAACAATATTGCAGCAGTACGCACACAATCGAAGCGCAGTAAGGATGGCTAGTGTAACTAGCAAGAATACCACGAAAGCAAGAAAAAGAAGTACGCTATTAACTATTAACGTACCTGTCTCTTCCGAAACGAATGAGTACGATGAGAGAGCTCTCTCTACCATCGATGGATCTGAGTCT
+
DC@@7;<AD=CCBBBCGCCCCCCCC@BBD@DDEC@A?@:ABBBBBB?BB?B?BBB??>>?1?>EBBABBBCBBB=AB@@@@@,@B=A5;;;&9@@<@BBBCCCBC@B@BC@CCB@BBBBCCCCBCCECCCCD@CCBB>BA@?B@@@;@?B;;8;BBBCBBB@CDDCCA?CC@???<?@DDC:>=>8<<<<?.?A>ABBBCBBBB??;>>??5;5;=AAA>AB@@@CC@C@AA@:@::89AAABABDCCCCAAACCCBBBB>AA>>:>AAAAAA=AA>??A=:::
@ATNG8:02561:06146
GATGGTAGAGTATCATGTGTATCTCCAGAAGATCAGGAACTCTAGAAGAATTCAGATTTTTAACACGAGAGTAAACGTAAAAAGAAGGTTTTACAAGACTCACGTTAACAATATTGCAGCAGTACGCACACAATCGAAGCGCAGTAAGGATGGCTAGTGTAACTAGCAAGAATACCACGAAAGCAAGAAAAAGAAGTACGCTATTAACTATTAACGTACCTGTCTCTTCCGAAACGAATGAGTACATAGATATACGTATAGCTACCATCGATGGATCTGAGTCT
+
/:>@?@@09;A<=>A000A@?<===9<=A?A@@@99258::566=B?BC@C@BBB@@AAA2A?BBBA@<;99::,9@@AABB1667<4;99&9>>;<BCC@@@@@<@@AA=AAB?DBABCCBCDCCBCACAA;@@@@?AAAABBAA>B<AAB?@@DDECDC@EC@A@B=??<???9=?>>>:>??<99::9(9@;9879>?A?<9<<<>8A5;599B:;4:@>@ABC?B?BBB8:9C?AAACB@??BA??>?BBBBBC@@@B998:@@9569<3>>>>>>>=<=
@ATNG8:02562:06152
GATGGTAGATACTCGCTGATACACCCAGAAGATCAGGAACTCTAGAAGAATTCAGATTTTTAACACGAGAGTAAACGTAAAAAGAAGGTTTTACAAGACTCACGTTAACAATATTGCAGCAGTACGCACACAATCGAAGCGCAGTATGGATGGCTAGTGTAACTAGCAAGAATACCACGAAGCAAGAAAAAGAAGTACGCTATTAACTATTAACGTACCTGTCTCTTCCGAAACGAATGAGTACTGTATCTAATGTGTGCGCTACCATCGATGGATCTGAGTCT
+
44;;7::::;55556656;<?BAJD>CBC@BBBBBB;?:9/0:://)-5(-(-/:66666$/(37778<<888:13349999'9:39.555&555.6@@@BBB?A?@?00+0@>6==959A==>@@>=699A<@AAA<;;;ABA;:9B?BBB?BBBCBBBB===<<;=8;:5::;(----(-290.////'2726222777596>677//(..330098?>>?>>C:?9=<<3::8)0////3338=;99//(/8999;A<444>8;:::2257;3349999<<
@ATNG8:02565:06111
GATGGTAGTGATACAGATCAGACACCAGAAGATCAGGAACTCTAGAAGAATTCAGATTTTTAACACGAGAGTAAACGTAAAAAGAAGGTTTTACAAGACTCACGTTAACAATATTGCAGCAGTACGCACACAATCGAAGCGCAGTAAAGGATGGCTAGTGTAACTAGCAAGAATACCACGAAAGCAAGAAAAAGAAGTACGCTATTAACTATTAACGTACCTGTCTCTTCCGAAACGAATGAGTACGTGTGCGACGTGTCTCCTACATCGATGGATCTGAGTCT
+
5:A<8<:A:9555555<;:<>655=5;;=8<===96257:::585;7=?4=9==<;7778);9BABBCBBBBBB;>?:;;;;);=;;?CA@2>B@;?@?=9995<8<:>=8=5945<<<ACCCCDCBBBBAA=@B@@<@@@@@@;;;0;>A;;6:9===6669<<<<??;>:67::(/////(//83<>:?:):;5:::::::8715599//*.279006<<;:;:<?9=9787-3<:5<9=;<>><=9877;;8;<===>B8<7777998::188@;;::656
@ATNG8:02567:06134
GATGGTAGTATCTGCACACTCTGTCCAGAAGATCAGGAACTCTAGAAGAATTCAGATTTTTAACACGAGAGTAAACGTAAAAAGAAGGTTTTACAAGACTCACGTTAACAATATTGCAGCAGTACGCACACAATCGAAGCGCAGTAAGGATGGCTAGTGTAACTAGCAAGAATACCACGAAAGCAAGAAAAAAGAAGTACGCTATTAACTATTAACGTACCTGTCTCTTCCGAAAACGAATGAGTACGTGTGACGTACGTGAGCTACCATCGATGGATCTGAGTCT
+
44A<8=CCC>>@?CCCBC>@@>>CC>ABB>9;;BBB?D=AAB;;:A=??>B<A?>97888'389>ABBCBCCCC8>=;;;;;*;B<@8@A@6;;CADDCCBCC;;8;@CB?CAA>@BB;;;BCCCCFDFCBB=AB::6;AAAAA;:8;?BBC@CBBBDDAA?AAAB??=@B@???4::::9,8<=;>AAAAA(AA=@999AAA9/,/58:67)/*/:@>>;@C@@@@A5:399:9-9>>;?AAABB>?=BBBCCBBABBDCBBBABB?BBAAA9939A@@@AAAAA
@ATNG8:02568:06140
GATTAGAGAGAGCTCTCTCATCGTACTCATTCGTTTCGGAAGAGACAGGTACGTTAATTAGTTAATAGCGTACTTACTTTTTCTTAGCTTTTCGTGGTATTCTTGCTAGTTACACTAGCCATCCTTACTGCGCTTCGATTGTGTGCGTACTGCTGCAATATTGTTAACGTGAGTCTTGTAAAACCTTCTTTTTACGTTTACTCTCGTGTTAAAAATCTGAATTCTTCTAGAGTTCCTGATCTTCTGGTGTCTGATCTGTATCACTACCATCGATGGATCTGAGTCT
+
@:;9;FDDCBBBBBBBBBBB?;;<<<=ABC>;<5:1::.5.5;495>?8==;0.(.*.(---(-055;A;;;9;(------$-:)-/////&/888499>6==,/0/8;;8:=B>>?BB;;;>393:<<:;;;;<?>>>8<;?@@@@?@??AAA??>8:;;:?A;?<?;;;??@@B577?AA5A8=078:::+88779-3------.796<>>>+9///5/539:7=???AAA<@;A@???@;>>>;==;;;>AA=>=>>>==;;;>:=::<<//-/<<<>>>@AA
@ATNG8:02569:06152
GATGGTAGTGTGTCTCTGAGAGTAGTACTCATTCGTTTCGGAAGAGACAGGTACGTTAATAGTTAATAGCGTACTTCTTTTTCTTGCTTTCGTGGTATTCTTGCTAGTTACACTAGCCATCCTTACTGCGCTTCGATTGTGTGCGTACTGCTGCAATATTGTTATCGTGAGTCTTGTAAAACCTTCTTTTTACGTTTACTCTCGTGTTAAAAATCTGAATTCTTCTAGAGTTCCTGATCTTCTGGTAGAGCGTGCATATATCTACATCGATGGATCTGAGTCT
+
;;@;9;@DD;;@;;<=9;6??999BB;99BAB=BAAA<AA?C>AADEDCB@BC@AA?B?BCAA?@?BB:;;ABBC=@@@@@1@B?CBBB=AA;;6;9@;@B69:9@BB>ABCCCCCBABCB@D@CCBB:;;B>AB@@>AADCCCCCBCCBBA@AC@BCB@BB?CBABC@A@DDC>BBCBC9C?A=;;;;;*;C;;;7;AABCBC<<<AGCCC3AA@BB?B?AA@BBBBBBA>B@BBBBAA>A@@=AADDCCAABB;;;0>=@@000;:<<?>:>BBCBBAAAB
@ATNG8:02570:06114
GATGGTAGCACGACACGACGATGTGTACTCATTCGTTTCGGAAGAGACAGGTACGTTAATAGTTAATAGCGTACTTCTTTTTCTTGCTTTCGTGGTATTCTTGCTAGTTACACTAGCCATCCTTACTGCGCTTCGATTGTGTGCGTACTGCTGCAATATTGTTAACGTGAGTCTTGTAAAAACCTTCTTTTTACGTTTACTCTCGTGTTAAAAATCTGAATTCTTCTAGAGTTCCTGATCTTCTGGGATGTGTGCGCAGTGCCTACCATCGATGGATCTGAGTCT
+
=EB@:BCCCDDDBBCCCCGCCBBCCCCBBBAA?ABBC>CB@B@DDCDDBB@BD@@@@B>AA@@?@@CDGBABB?@?<<;;;)<@;@9:9,7<=B?BBB=??5999?AC?AAAABBBB??AA9=:<?<<:88::=@@@=???A@@@@@@BA??6889===9=F=C=HA?;;:>:94756676'66=465555'29522'25522299:<17777(57:7>9>:;;7:?>>?;;7;;?>C>>>777;<2<//-6--/76=@BBA=AAA<A>>>A>=:>A@@>>>A<<
@ATNG8:02577:06136
GATGGTAGACACGTGTGCTCTCTCGTACTCATTCGTTTCGGGAAAGAGACAGGTACGTTAATAGTTAATAGCGTACTTCTTTTTCTTGCATTTCGTGGTATTCTTGCTAGTTACACTAGCCATCCTTACTGCGCTTACGATTGTGTGCGTACTGCTGCAATATTGTTACGTGAGTCTTGTAAAACCTCTTTTTACGTTTACTCTCGTGTTAAAATTCTGAATTCTTCTAGAATTTCCTGATCTTCTGGACGACGCGCACTGACACTACATCGATGGATCTGACGTCTA
+
:::<7<;?@;;5<<<;66699995/00//::>:000<+0//)//)//44:::7<<?;:>A6<=43046::=BA<?8848;;;;+:906////(/98:7:;:4:;/33:;;;5=>BBB:95;>>>=A=>=;998//+//:;>06;>>><;;5////533<452/(//(..33355555/53333)3(..6666)33358-5595555333(...&.(.77827(..(.3367277/7.5555552755/578553..,,2***(**2*,-66;99<377//-633-/.8
@ATNG8:02584:06157
GATGGTAGCTCGCTGATGATATCTCCAGAAGATCAGGAACTCTAGAAGAATTCAGATTTTTAACACGAGAGTAAACGTAAAAAGAAGGTTTTACAAGACTCACGTTAACAATATTGCAGCAGTACGCACACAATCGAAGCGCAGTAAGGATGGCTAGTGTAACTAGCAAGAATACCACGAAAGCAAGAATAAAGAAGTACGCTATTAACTATTAACGTACCTGTCTCTTCCGAAACGAATGAGTACATAGATATACGTATAGCTACCATCGATGGATCTGAGTCT
+
55>>:>>=A=?@@;<@DCBCCBBBA=@>@:@BBA;;9<?BAAAA@C@BC?D@AA;;7DDD3B?B?<<?A@@@AA9@?AA@A@2<C@D@CCC:BBF@C<;<DCCCC@CADFAA@A@BBCCCDCCCCHCCBBBB@CBBC@CBCAAACC@EADA@?@BCCFCDC?CCCABA?CC@AAA@BB@@A:??A???<?CF@CC?BBBB@@CBC?C8;;@B>@=@@@AA>@@@ABCB@C@BCC>BBF=?@CBBB?@?BBBAAABBBBC??>AB@@<>>>@<<=:===>BBBACC
@ATNG8:02587:06118
GATGGTAGACATATCGTACTCTCTGTACTCATTCGTTTCGGAAGAGACAGGTACGTTAATAGTTAATAGCGTACTTCTTTTTCTTGCTTTCGTGGTATTCTTGCTAGTTACACTAGCCATCCTTACTGCGCTTCGATTGTGTGCGTACTGCTGCAATATTGTTAACGTGAGTCTTGTAAAACCTTCTTTTTACGTTTACTCTCGTGTTAAAAATCTGAATTCTTCTAGAGTTCCTGATCTTCTGGTATACACACTCGCTCGCTACCATCGATGGATCTGAGTCT
+
5A@?=ACDDDCCCCAABCFFDDDD@@ACCC@@=@AAA<BB?CADAAACCC?BBBBC?B>A@@@>A>BBBBBBB<B<AAA=A)BB?C987,5997<A@A?>?;???BAA@>>>@@A>;8=AD<A<AA>@>@@@<@A>><>@AA===@@@AAA=>>@<>>=<@@<A<A??AAAA>>:>>>>>3>9>988666(7=66607:9///=99<18888(7@ABB=B=8838@>>>@@<A<A@@A??;>>B=A??>@@AAA?AAAAAA;;<=:??C@A==9>A??>@AAAA
@ATNG8:02588:06133
GATGGTAGCTCGCTGATGATATCTCCAGAAGATCAGGAACTCTAGAAGAATTCAGATTTTAACACGAGAGTAACGTAAAAGAAGGTTTACAAGACTCACGTTAACAATATTGCAGCAGTACGCACACAATCGAAGCGCAGTAAGGATGGCTAGTGTAACTAGCAAGAATACCACGAAAAGCAAGAAAAAGAAGTACGCTATTAACTATTAACGTACCTGTCTCTTCCGAAACGAATGAGTACACATCGTCGTGTCGTGCTACCATCGATGGATCTGAGTCT
+
:@A=:CC@@?;==;;9BBBCBCCBA>A;;2559=>@;?7;CBCBBC@CC?C?AA=9899+7:>@AA>===00+////;;+9939.55)59949;655<<59769;;7?@A7:;@@@CCCCCCBB@@BB<?@CC@BACCCCDD?C@CCC@BBCCDB@@>@BBBBB?BB>@@B3:77777(333,33333'393334:===99596;99>;?;<<A@@<@ABBBBB?C=@?A<AAB?BBBBAAABBCBBBBB???BBBCBB????BBABBBB?AAA???B<77
@ATNG8:02590:06127
GATGGTAGCAGACGTGACAGAGCGCCAGAAGATCAGGAACTCTAGAAGAATTCAGATTTTTAACACGAGAGTAAACGTAAAAAGAAGGTTTTACAAGACTCACGTTAACAATGTTGCAGCAGTACGCACACAATCGAAGCGCAGTAAGGATGGCTAGTGTAACTAGCAAGAATACCACGAAGCAAGAAAAAGAAGTACGCTATTAACTATTAACGTACCTGTCTCTTCCGACGAATGAGTACTGCGCTCACTCTGCTACCACTCGATGGTATCTGAGTCT
+
:/669=<<;:9:555555<55////)/;;499==<:.4.4:43333-38486:9333999)94:::::888989,3366@@@+>>9>:<==.99:)/////99//,/5;:2/45.55555<<<=====@?;;4994;5;?A<ABBB?C?BCB?C9:9999?=@?A@=?6;;2;;85;737/339699:::)993///6656883959877379<=CBC@BCCBBBA?@?000==+00==87/00////998/////---0-//88/33-3333898;===
@ATNG8:02590:06142
GATGGTAGCGAGCGAGTGTGTATACCAGAAGATCAGGAACTCTAGAAGAATTCAGATTTTAACACGAGAGTAAACGTAAAAAGAAGGTTTTACAAGACTCACGTTAACAATATTGCAGCAGTACGCACACAATCGAAGCGCAGTAAGGATGGCTAGTGTAACTAGCAAGAATACCACGAAAGCAAGAAAAAAGAAGTACGCTATTAACTATTAACGTACCTGTCTCTTCCGAAACGAATGAGTACAGAGAGTACGATATTTCTACCATCGATGGATCTGAGTCT
+
CE??:>B=BCCCDBBBBDECDC9;:=ABA?AA@@@A>B@CCC@>?BABC?B?@A;999:.549@<696>><BB:@@;::::';;5:?BBC9CDDAC;<=BBCCC@D@@@=@BA?ACBBAAABBBBCBBBCDACCCC@CCCCDCA@<A>B<;49@@>A@;?9@@@@??=>?<>@=8>=788.3994//////$/;6///88;>@@7777ACC>A>ACC<;7;BBB@@B@C>BBB=A@@7;;@@?ABCCBBBAABCCCBCCB9AA:94:???BBF@BBBBB>?;;;
@ATNG8:02591:06155
GATGGTAGCGCATATCAGCGCAGCCCAGAAGATCAGGAACTCTAGAAGAATTCAGATTTTTAACACGAGAGTAAACGTAAAAAGAAGGTTTTACAAGACTCACGTTAACAATATTGCAGCAGTACGCACACAATCGAAGCGCAGTAAGGATGGCTAGTGTAACTAGCAGAATACCACGAAAGCAAGAAAAAGAAGTACGCTATTAACTATTAACGTACCTGTCTCTTCCGAAACGAATGAGTACGTGTGCGACGTGTCTCCTACCATCGATTGGGATCTGAAGTCT
+
//;;69////-////<:=>@<<<>>7<<;9>;;;;>:=8=@=659@;?=4933?<=====+=9<<<<;;;;;;;4;>>CCCC5B<<?2555&5996;>?>>@;;B?A>AA7;9A8<<<<<A??;=D=959;;166>>:<;;5999969<@@@196<====B9@:>00///4999)3////(///(/////'/939888776//)/(//88385:7?>>:>=AAA@A4;49=@5=>><?>>?=:00/://389666///66068<8;/////(//(-447..(.333
@ATNG8:02542:06184
GATGGTAGTGTCAGTGCGCGTCGTCCAGAAGATCAGGAACTCTAGAAGAATTCAGATTTTTAACACGAGAGTAAACGTAAAAAGAAGGTTTACAAGACTCACGTTAACAATATTGCAGCAGTACGCACACAATCGAAGCGCAGTAAGGATGGCTAGTGTAACTAGCAAGAATACCACGAAAGCAAGAAAAAGAAGTACGCTATTAACTATTAACGTACCTGTCTCTTCCGAAACGAATGAGTACACATCGTCGTGTCGTGCTACCATCGATGGATCTGAGTCT
+
DC=B@BCCCCCCCCBCCCCCCCCDD?CCC@CCCCBB@C?CBCBBBC@CF=?=??@99999):>DBCBBBCC???8=?:;::;*;B>B5;;0;CC?D<;;DFFDC@C@CD?BBC?CCCABCDCBCCCCBBBB?CCCD?AABBBBBB>C@DA@>ABBCCBBA?AAACCC@BB@AA@499@@?8@==999999(9A?A?>>CB?::7:;>>??:=:=?B@A?@CCCBCC@A?AAC=CBB?BBBCCCCBABBCBBBBBBBCCBAAA8848BBBBBD?BBBBBABAAA
@ATNG8:02543:06181
GATGGTAGACATATCGTACTCTCTGTACTCATTCGTTTCGGAAGAGACAGGTACGTTAATAGTTAATAGCGTACTTCTTTTTCTTGCTTTCGTGGTATTCTTGCTAGTTACACTAGCCATCCTTACTGCGCTTCGATTGTGTGCGTACTGCTGCAATATTGTTAACGTGAGTCTTGTAAAACCGTTCTTTTTACGTTTACTCTCGTGTTAAAAATCTGAATTCTTCTAGAGTTCTGATCTTCTGGTGTCGTCTATCATGTACTACCATCATGATCTGAGTCT
+
5>>>9<<=BBBCCBAAAAAA@BCEBBA@@CBB>CCCC>A@=@9..---8938::BB9B=?=<=7<7;?;??<>8;6;?ABA2>?68855-5:99,333.336;:;<;@=>@@>>>@@<@??:>:;889;;==6<A7715@@@AA<==ABBA=<:6)---(-3,5//557779@@2.//:=+:*//388898)///55'5777778873(////$...354=69959997666*---789958/-),6,,,-377699<8:7757703322-,----665555
@ATNG8:02546:06180
GATGGTAGCGCATATCAGCGCAGCCCAGAAGATCAGGAACTCTAGAAGAATTCAGATTTTTTAACACGAGAGTAAACGTAAAAAGAAGGTTTTTACAAGACTCACGTTAACAATATTGCAGCAGTACGCACACAATCGAAGCGCAGTAAGGATGGCTAGTGTTACTAGCAAGAATACCACGAAAGCAAGAAAAAAGAAGTACGCTATTAACTATTAACGTACCTGTCTCTTCCGAAACGATGAGTACGATGAGAGAGCTCTCTCTACCATCGATGGATCTGAGTCT
+
CB=C@D:66CCCBBBBDDFD@@9998;CEBCCCBA@=@?BBBCCCD@AA=?=?CDCCCBCC*C?CBFDCCCDCCD>BB>>>>>0=@;?9@@@@0@BCAHAAACCCCB@C@BC?BBA?CCBABCDDBBBCCCCCC?CCAB?BCBBBB@?>A@CCC?BBBCCBB>ACDDCCA>CC@BAB???9973:@@;999999%:@?B:99CCCBC<?<>AAA<?;?>BAA?BCCBCBB?A?;:::<BCBCCCBBBAAACBBBBBBB@@@A>>><><>BBBCAA<@@@A@@@666
@ATNG8:02548:06165
GATGTAGGCGACATACATACGCGCCAGAAGATCAGGAACTCTAGAAGAATTCAGATTTTTAACTCGAGAGTAAACGTAAAAAGAAGGTTTTACAAGACTCACGTTAGCAATTTTGCAGCAGTACGCACACAATCGAAGCGCAGTAAGGATGGCTAGTGTAACTAGCAAGAATACCACGAAAGCAAGAAAAAGAAGTACGCTATTAACTATTAACGTACCTGTCTCTTCCGAAACGAATGAGTACAGAGAGTACGATATGTCTACCATCGATGGATCTGAGTCT
+
@@;CD@@?ABBBBBCDCAAABCCB?B;;9<B=CAB6;6:>>:>>@:<>:;6;=?@@@A@,@@;;<ACABACCJ>BBCCEEF5BB>B5;<;.<AA>AAA@@@AAD:<:AA>AAA8@@ACBBBBBDBBAAACB?BB;;8;CCAAB;;6;?CAA=@@@@BBBC@CCCD@@=??<?CC=@@::9,8<<998999(8?<BBAABDAA=000-::8(-(-50008>B999>A>A8499,4445::BBBBABCCCBBBB???AAAA@@??>8?9::@@=8A;::A@<:;;
@ATNG8:02548:06204
GATGGTAGTGTCATATGAGAGTGTGTACTCATTCGTTTCGGAAGAGACAGGTACGTTAATAGTTAATAGCGTACTTCTTTTTCTTGCTTTCGTGGTATTCTTGCTAGTTACACTAGCCATCCTTACTGCGCTTCGATTGTGTGCGTACTGCTGCAATATTGTTAACGTGAGTCTTGTAAAACCTTCTTTTTACGTTTACTCTCGTGTTAAAAATCTGAATTCTTCTAGAGTTCCTGATCTTCTGGCTCTCGTAGACAGATACTACCATCTATGGATCTGAGTCT
+
C;?;;==CDCDBBAABDBBB;;;@@AAABBBB?BCCC?CC@CADCBCBCC@BB=<A<A?BBBB>B>BBBA<A=>>:>>CCC1CC=@@AA<AA@A<A;;5;;5<;;BBC=AABCBBBB@CBB?B=@@BCCBCBBCAAA?ABBAAACCAABCBBBBB@;;;?BC=A=A;::BBBBD=;;:::-98=:>>@@@':9:;;/;AA;;;BBBC>BBBB0B;;;CAIBCC@CCBBBDD@E@BB;;;@=@;;7;BBBCHECDCCAAADCCCCE@A000AAA=ABABCCEBAB
@ATNG8:02549:06195
GATGGTAGGCACTGCGCACACATCCCAGAAGATCAGGAACTCTAGAAGAATTCAGATTTTTAACACGAGAGTAAACGTAAAAATAAAGTTTTACAAGACTCACGTTAACAATATTGCAGCAGTACGCACACAATCGAAGCGCAGTAAGGATGGCTAGTGTAACTAGCAAGAATACCACGAAAGCAAGAAAAAAGAAGTACGCTATTAACTATTAACGTACCTGTCTCTTCCGAAACGAATGAGTACATAGATATACGTATAGCTACCATCGATGGATCTGAGTCT
+
<<==9<<?9>666;:<<<;@AA<=@8CBB@BBCD<<:;@CBBBBBB@BB?B?A@@BBDHD3C=AACFBBBBBAA=AABDEDG0:;;09?=A0@AA?B;;;BBDDE@C?BC@CCC?@ABBCCCCCCCECBAAC@B?@??BBCBBBBB@B?BBB?BBBBEDCC>AACCDD@A@<999=@ABBB>BAA;::9:9:%:A>B:98E@?>@7;5:<@@5>8;<A;;8;AAAACC@D?BBC>BBC??@?ABBDBBBBBBBBB?@@@@???@A@=A:;;AAA<AA@@@A@;;;
@ATNG8:02554:06208
GATGGTAGCATCATGCATATCTCACCAGAAGATCAGGAACTCTAGAAGAATTCAGATTTTTAACACGAGAGTAAACGTAAAAAGAAGGTTTTACAAGACTCACGTTAACAATATTGCAGCAGTACGCACACAATCGAAGCGCAGTAAGGATGGCTAGTGTAACTAGCAAGAATACCACGAAAGCAAGAAAAAGAAGTACGCTATTAACTATTAACGTACCTGTCTCTTCCGAAACGAATGAGTACGAGAGTCAGAGCAGAGCTACCATCGATGGATCTGAGTCT
+
4:::7<=BBCCCCCCCCBCEDCCCC?BCC@CAAA@@>@ABCBDBBB>AC?B@BBBBBCCC3C?CAABCCBB@@@<@@BCCCC2BB@C=???8?BB@BBBBCDECC?B@BC@BBB?BDBBBBBCCCCBBBBBC@CCCC@BBBACCBB?B?BAA?ACBDDCCC?AAAACC?BB@?>>8==887*9>>=@@@AB2BB@CA@@BBCCC>;7;>AA;><>ADDC@CBBBBBB?BAAAA<ACC@AAACCCBBBCAAA@CCCBB===BBBA@=@AAAA@C?CAABCAABAA
@ATNG8:02556:06166
GATGGTAGTACATGATAGACGACACCAGAAGATCAGGAACTCTAGAAGAATTCAGATTCTTAACACGAGAGTAAACGTAAAAAGAAGGTTTTACAAGACTCACGTTAACAATATTGCAGCAGTACGCACACAATCGAAGCGCAGTAAGGATGGCTAGTGTAACTAGCAAGAATACCACGAAAAGCAAGAAAAAAGAAGTACGCTATTAACTATTAACGTACCTGTCTCTTCCGAAACGAATGAGTACGATGAGAGAGCTCTCTCTACCATCGATGGATCTGAGTCT
+
::7747/44;;?;55:455=969@B;A99466=@BA8:8;BB=>>CA@A<A=??=>>7;;<A=@CBBBBBBB@B=>666>>>+<<8<8<??2===8=@??><@6::9?AA?B@@<@?BABBCBGDCCA@ABB?B@A@7;:A@AAAA?C@B@@=@CCCAAAC?BBCBBA=@A;??A>AAAAAA6@@@:<<===?&=?>7727@>??><@<@?AB>D;<=;;;=ABBABAC?B?BCB?CCB@DDDCBBBCBBABBBAAABCBA@@@@994:AAABBB?BBB@@A@688
@ATNG8:02559:06202
GATGGTAGTATATCGCGTCGCTATCCAGAAGATCAGGAACTCTAGAAGAATTCAGATTTTTAACACGAGAGTAAACGTAAAAAGAAGGTTTTACAAGACTCACGTTAACAATATTGCAGCAGTACGCACACAATCGAAGCTCAGTAAGGATGGCTAGTGTAACTAGCAAGAATACCACGAAAGCAAGAAAAAGAAGTACGCTATTAACTATTAACGTACCTGTCTCTTCCGAAACGAATGAGTACGAGAGAGCACACGTGTCTACCATCGATGGATCTGAGTCT
+
5CBA?BDDCCCCBCCCCCCDDCCBB@CCC@CCC@?A?A?AACCB@@?@C@C?BBBAAAAA2A?BBBBCBBBBBC>CBABBBA0AC@A5;;;6;CCAHDCCBCCDD>B<AC@CCC?BABCBCCCDCBBBCBBB?AA;;6;AABCBAA?B@BBB@CCCCCCCC?BBBCCB?BB=???<??AAB=BA@;99999(:A;A???CDA@?;@<A@@@<@=@AC@@>@BCCAAA?BACCC=BBB?AAABDCBABDCC@@@CCCBBBBBBBBB?A????AA<AAA>>>A;::
@ATNG8:02566:06174
GATGGTAGCGAGCGAGTGTGTATACCAAAGATCAGGAACTCTAGAAGAATTCAGATTTTTAACACGAGAGTAAACGTAAAAAGAAGGTTTTACAAGACTCACGTTAACAATATTGCAGCAGTACGCACACAATCGAAGCGCAGTAAGGATGGCTAGTGTAACTAGCAAGAATACCACGAAAGCAAGAAAAAGAAGTACGCTATTAACTATTAACGTACCTGTCTCTTCCGAAACGATGAGTACGATGAAGAGCTCTCTCTACCATCGATGGATCTGAGTCT
+
5A>>=ABBBCCBAACCCCCCCCAABACE>CCDBBB?B?BB@@@BD@BB?B?BBBDDCCC2A=AACCCCBB@@@8=?=@@@@0@A?C=@@@9@BB@ECCBCCCCC?C?CC?AAB?BCACBCCCCEBCBBBCC?CCBB?BBCBBBBB=B?B@@>ABACCCCA=AAABBB@BB?>=>=@@AA@:A@@<<?>?>1?A?C:99DDAAA<A:>=@@=D=DABAA>ACBBBBC?C?BBB>BBBBBAAABBCCCCC?BAAAAAABABB5535==?A>>=A>>>@>>>?>
@ATNG8:02567:06164
GATGGTAGTATATCGCGTCGCTATCCAGAAGATCAGGAACTCTAGAGAATTCAGATTTTTAACACGAGAGTAAACGTAAAAAAGAAGGTTTTACAAGACTACACGTTAACAATATTGCAGCAGTACGCACACAATCGAAGCGCAGTAAGGATGGCTAGTGTAACTAGCAAGAATCCACGAAAGCAAGAAAAAAGAAGTACGCTATTAACTATTAACGTACCTGTCTCTTCCGAAACGAATTGAGTACATAGATATACGTATAGCTACCATCGATGGATCTGAGTCT
+
4:44.5<<:::<5555995556:::5959.5;9955.5.5/;;<///:)/)/444:<<<):5443:;977:::1////////#/;3;.555&597)///////9:=:@:==8654.44444559555<<<<<>:;699<@??@A@BB>A@C@@<@@?<>::;9<<???@=@@=?;633333(3771777777$793333333333(.(...3.3278<<<5:98844/381---(---(,(,5--///88:;=;888:85559555:/555555:4888///;//5
@ATNG8:02567:06206
GATGGTAGGCGACATACATACGCGCCAGAAGATCAGGAACTCTAGAAGAATTCAGATTTTTAACACGAGAGTAAACGTAAAAAGAAGGTTTTACAAGACTCACGTTAACAATATTGCAGCAGTACGCACACAATCGAAGCGCAGTAAGGATGGCTAGTGTAACTAGCAAGAATACCACGAAGCAAGAAAAAGAAGTACGCTATTAACTATTAACGTACCTGTCTCTTCCGAAACGAATGAGTACGATGAGAGAGCTCTCTCTACCATCGATGGATCTGAGTCT
+
/900)///479;;@<BBCCCA>>>=0//<7<<666;7<7=>A@>>>5:>9<8<596====+;4;56666<<>>>4<@99999$9>4;6<@@2??@9><665:9<<)0)/:50/06:<;;ACB?@@E;;;B;0+0000<@@@??AA@AFB;:94995;AABD@@@????:9<6488189993378377777'7917333338:;6;7:::<6737:>AA:==<666;8=8=>=4<5525;;<>88.---75568<;3338333;;6=4225::/67<<=<==>=
@ATNG8:02569:06178
GATGGTAGCTCACGTACGTCACACGTACTCATTCGTTTCGGAAGAGACAGGTACGTTAATAGTTAATAGCGTACTTCTTTTTCTTGCTTTCGTGGTATTCTTGCTAGTTACACTAGCCATCCTTACTGCGCTTCGATTGTGTGCGTACTGCTGCAATATTGTTAACGTGAGTCTTGTAAAACCTTCTTTTTACGTTTACTCTCGTGTTAAAAATCTGAATTCTTCTAGAGTTCCTGATCTTCTGGTATGACTAGTGTACTACTACCATCGATGGATCTGAGTCT
+
5CCB?BCCBBBCCBBDBCACBBBBBBBBBBCCACCCF=BB@D?CBBBBCC@CCBBB?B?CCDE@C?AAACCCCCB?BDCDC3BA?BBDD:>?CC?CAA?BC=A???77499@@ACAA>B??;><>BAAAAAA<AAAA588@@@@A>>>>>A@?>?388;<;;6;:==@@AAA;;88@?DD5B1818::::*:?:9:1:;:///=<=D=AAAB/A;;;;<B<?><>>>?>>><?<@@@@@@:>=?;?@A@@@AAB<==AD>>>???<@@AA@@@<;;;@><<<<9
@ATNG8:02578:06169
GATGGTAGCTCGACGTACGTCACACGTACTCATTCGTTCGGAAGAGACAGGTACGTTAATAGTTAATAGCGTACTTCTTTTTCTTGCTTTCGTGGTATTCTTGCTAGTTACACTAGCCATCCTTACTGCGCTTCGATTGTGTGCGTACTGCTGCAATATTGTTAACGTGAGTCTTGTAAAACCTTCTTTTTACGTTTACTCTCGTCTTAAAAATCTGAATTCTTCTAGAGTTCCTGATCTTCTGGTATGACTAGTGTACTACTACCATCGATGGATCTGAAGTCT
+
8844.44<;9555<<556<;;;;45445556<<8@CB?BCBD@BB@@@@@=@>:457:7:::87;=988BBBDBC>BCBBB1446::9@8?AAA?BBB>AA<?;;::?*//68668=8:7749:9?=>>>>:*//89(//8666622255555:;022:599495:9=857722.278==-848489AAA.77779/9:;;755///58888(8...3.327;39553788).)..7733(..3.353<:898<<<;>=;;86--*---;77:6><66--*-,,6
@ATNG8:02578:06208
GATGGTAGCACGGACACGACGATGTGTACTCATTCGTTTCGGAAGAGACAGGTACGTTAATAGTTAATAGCGTACTTCTTTTTCTTGCTTTCGTTATTCTTGCTAGTTACTCTAGCCATCCTTACTGCGCTTCGATTGTGTGCGTACTGCTGCAATATTGTTAACGTGAGTCTTTGTAAAACCTTCTTTTTACGTTTACTCTCGTGTTAAAAATCTGAATTCTTCTAGAGTTCCTGATCTTCTGGACAGAGTGTTGCAGATACTACCATCGATGGATCTGAGTCT
+
::558=?@@@55.59777<///<=??FDDD;9:>BBBB6:;=B?BCCBBBC?@@@@C@C?A?:95449455?;<33/3:<<=+;;7;;9:19//)/838;178888858:<<333349895:6:;;<<8850556928<AA<>;;88525==9C6=883772727886655222'299::.928-22:::*:888:3:9997656//(/575'5358:49333,3889??A;@:88=<AA98836A9986///606//38;:=<=B?BCBBC>><?BDCBBBB?A
@ATNG8:02590:06160
GATGGTAGTACATGATAGACGACACCAGAAGATCAGGAACTCTAGAAGAATTCAGATTTTTAACACGAGAGTAAACGTAAAAAGAAGGTTTTACAAGACTCACGTTAACAATATTGCAGCAGTACGCACACAATCGAAGCGCAGTAAGGATGGCTAGTGTAACTAGCAAGAATACCACGAAAGCAAGAAAAAGAAGTTCGCTATTAACTATTAACGTACCTGTCTCTTCCGAAACGAATGAGTACGTGTGCGACGTGTCTCCTACCATCGATGGATCTGAGTCT
+
:A@@<<BBC=CDCDCCDCBB:;;BB?BBD@CCCBCB@B?BBCCEBB@BB=?=@BCCDDDC2B@CDBBACCC@AA<ACCCDCC5CE@C?AAA9ACC@BFEBCCB;;:;ADE@CBC@CCCCCCCCBBBCCBBADACCCC@CCBBBCBB?B?CBA?ACBCECCC@CCCBBA@CC@ABA;?<787-::9;<<>>>.;A>A@=ADCBBB@B????B?B?@?@BC<??B>@@@=B;BBC>??;=?>>=B@@@A@@;::BBAAA>>=>:==?:?8::CAB=??=>>A@>>>
@ATNG8:02591:06199
GATGGTAGTGCGTGAGAGAGAGACCCAGAAGATCAGGAACTCTAGAAGAATTCAGATTTTTAACACGAGAGTAAACGTAAAAAGAAGGTTTTACAAGACTCACGTTAACAATATTGCAGCAGTACGCACACAATCGAAGCGCAGTAAGGATGGCTAGTGTAACTAGCAAGAATACCACGAAAGCAAGAAAAAGAAGTACGCTATTAACTATTAACGTACCTGTCTCTTCCGAAACGAATGAGTACGTGTGACGTACGTGAGCTACCATCGATGGATCTGAGTCT
+
ACCE?BDDCBBC;;;CCLGECBA@@;ABB>BAAA;::;@BBBAABC@BB>A>ADCBBBB@2@;>>?CCDBCBBB;AABBGFI5CB?B=@@@3@BB?BBBDCCCBB@BACB?BBB>BBBABCCDDECBBBBBDACCBB@BCBBBBAA>B>AAA?BCCCCCAC?CCCCCC>AA?BBA<@@999+9>><ADEEC3BB?BAAACCDCC?A8<<CD=D=@@BAA<@CBBBBBAF@BBB>BCC?AACCCDBAAAAABCCCCCDD??>@A>>9>ABBBDC@CABBBBB999
@ATNG8:02591:06200
GATGGTAGTATCTGTCTACGAGAGCCAGAAGATCAGGAACTCTAGAAGAATTCAGATTTTTAACACTAGAGTAAACGTAAAAAGAAGGTTTTACAAGACTCACGTTAACAATATTGCAGCAGTACGCACACAATCGAAGCGCAGTAAGGATGGCTAGCGTAACTAGCAAGAATACCACGAAAGCAAGAAAAAGAAGTACGCTATTAACTATTAACGTACCTGTCTCTTCCGAAACGAATGAGTACTGTATCTATGTGTGCGCTACCATCGATGGATCTGAGTCT
+
;<=?;ECBB;;;@;ABB;;9@>@>@7;>A:BC;<;B?B?ABB::9F?BB?B>998<;<<?.?=AA@=<;99;;;3==@A@@@0?@<?4;;;*;AA@BCHJCCCBC@C@BB?@@@<@@BAABCEDFCBBBBBB@BBBB?AABBCBBC?C@BBB>;;;BA@@C@CCBBAB@FC?BBB@CDBBB>BBA>@A@@@.@@=9::BBCAA=<A;??BB=B<;;@;;6;AAABCC@C=??B>BBB@BBBBBBCBBBBBBAAABCCCCBBBBBB?B>=>>>B@C@?@D??@CB
@ATNG8:02591:06208
GATGGTAGTGATACAGATCAGACACCAGAAGATCAGGAACTCTTGAAGAATTCAGATTTTTAACACGAGAGTAAACGTAAAAAGAAGGTTTTACAAGACTCACGTTAACAATATTGCAGCAGTACGCACACAATCGAAGCGCAGTAAGGATGGCTAGTGTAACTAGCAAGAATACCACGAAAGCAAGAAAAAGAAGTACGCTATTAACTATTAACGTACCTGTCTCTTCCGAAACGAATGAGTACGAGAGTCAGAGCAGAGCTACCATCGATGGATCTGAGTCT
+
BCCC?BBCCDCCCCDBCB<;6==?B7@CC@CCBCCC@C?BA995;B?BCADACFCBAAA@0A=CCCCCBBC@@@>AA@<?>?+>=5:.:::&9<<<@<@AECCBC@C@DD@@@A;:;CBCCCDCCCFDCBAA?ACDC@CBCCBB@@=A?AA@=@BBBCABB@CCBBBC@CG?BBB>ABBDD>C@?=?CCCC3BB@C@??BBBCC?C:>?AA;?<?@B:;7;C@@@CC?B?BBD>CCC@BBBBBBFBBBAAAABAA@@>>>>>>>>?BA?@?@C?CBBCCBC???
@ATNG8:02542:06235
GATGGTAGGACGAGCGTCTGAGAGGTACTCATTCGTTTCGGAAGAGACAGGTACGTTAATAGTTAATAGCGTACTTCTTTTTTTCTTGCTTTCGTGGTATTCTTGCTAGTTACACTAGCCATCCTTACTGCGCTTCGATTGTGTGCGTACTGCTGCAATATTGTTAACGTGAGTCTTGTAAAACCTTCTTTTTTTACGTTTACTCTCGTGTTAAAAATCTGAATTCTTCTAGAGTTCCTGATCTTCTGGGTGCGCTACAGTCTCTCTACATCGATGGATCTGAGTCT
+
>>@?<>;?5:<555;=@<====??:@>=<:00)/<<<8=BAD@CCCEBBB;::BCGAD?BACC@B?BBBBBB?AA=AABBBCC#DC@CCCK>BBBB@B@A=A@=;;;CCDACICCCCBC?ABB=A=BBECBBBC?BBBB?CBBBCBBBCBBBCBECC@::;?AA>A?BACCCCDBB=@;;;;.;=A=ACFDHFE#BBDDD?CCBCCCGCCC<BAAA,@AAA@5;5;;5;ABDDCC@D@BBBDCB?B;;;7;EECCCCCCCCCCBBBBCCCCBDCBB?BCCCCCCC?A
@ATNG8:02544:06230
GATGGTAGTATCTGTCTACGAGAGCCAGAAGATCAGGAACTCTAGAAGAATTCAGATTTTTAACACGAGAGTAAACGTAAAAAGAAGGTTTTACAAGACTCACGTTAACAATATTGCAGCAGTACGCACACAATCGAAGCGCAGTAAGGATGGCTAGTGTAACTAGCAAGAATACCACGAAAGCAAGAAAAAGAAGTACGCTATTAACTATTAACGTACCTGTCTCTTCCGAAACGAATGAGTACACACTCTCATATGACACTACCATCGATGGATCTGAGTCT
+
/78769@AB@@@ACGGCBBCCCBBB?CCC@D?????=@?BBD@@AB?AB>A?B@?89888.8?CCCAABCDA@@8?@@CCCC5BA=A5;;;.;CCAFCCECCBBB@C?CC?CCD>BBAABCBCBCCCEBCBB?CCBB?A@BBBBA?=@?@@A<ABBCCBBB?CCCCCC@AA>ABB=@@99929=<;::::9(9A>BAAAABCBB5858=>@1817?B@@=@B@@CCCHE@BBB=ACE@CCCBBCCCCBBBBBAABBBBAAABBBB?BBBBCCC?CAABBAAA@@
@ATNG8:02550:06259
GATGGTAGTATATCGCGTCGCTATCCAGAAGATCAGGAACTCTAGAAGAATTCAGATTTTTAACACGAGAGTAAACGTAAAAAGAAGGTTTTACAAGACTCACGTTAACAATATTGCAGCAGTACGCACACAATCGAAGCGCAGTAAGGATGGCTAGTGTAACTAGCAAGAATACCACGAAAGCAAGAAAAAAGAAGTACGCTATTAACTATTAACGTACCTGTCTCTTCCGAAACGAATGAGTACTATAGACTATCTGAGACTACCATCGATGGATCTGAGTCT
+
5@;:8=@==CCCBABC<<<@>CFEC<@;945<<@99.549=@<==C<C?@C@BB@@@AAA0C?CBBCCBBBABD<A:<;AAB,;;5:;@@A9@AD=9;9AAACCD@C@CB?;;;=@ABB@AACCCCCBB@@A?BC<<7;@@=?BAA?B@BBB@CC:9;B@@=@@@?8947?8=B=7==;::89771777799%9<;>>=>A?==916*//::)/).6;00+9;:::<;7;799919:;7;88<B888AAA>>=BCBBBB@@?=?9918>?<??A<??=@000==;
@ATNG8:02553:06221
GATGGAGTGTCATATGAGAGTGTGTACTCATTCGTTTCGGAAGAGACAGGTACGTTAATAGTTAATAGCGTACTTCTTTTTCTTGCTTTCGTGGTATTCTTGCTAGTTACACTAGCCATCCTTACTGCGCTTCGATTGTGTGCGTACTGCTGCAATATTGTTAACGTGAGTCTTGTAAAACCTTCTTTTTACGTTTACTCTCGTGTTAAAAATCTGAATTCTTCTAGAGTTCCTGATCTTCTGGGTCTCTCTCTCACGCACTACCATCGATGGATCTGAGTCT
+
<CCC?BBBBBBCCCCCBBCCCCCCCCBBB;:8;DBC>BD@D@CCCCCCC@CCCBB?C@CCBB?B@CCCCBBBCC?BBBBB1BC@CCCC=BBCB?@@@;@@;@ABECC@CCCCCEEE@CBB@C@CCCCBBAA;ABA@>@CCDCCBBDCCCCCCBB?BCC@BB?B@BBBCABBDE@B????3>;>;@@@AA0@BABB>BBCCCCDBBB@CCCC5CBCBC@CACC@CCCCCCB?C@CCCBBC@BABB<BCBCBCBCCBBBCCCAABB?BBBBDDD@CAAACCCCA@
@ATNG8:02558:06217
GATGGTAGAGAGACTGTAGCGCACCCAGAAGATCAGGAACTCTAGAAGAATTCAGATTTTTAACACGAGAGTAAACGTAAAAAGAAGGTTTTACAAGACTCACGTTAACAATATTGCAGCAGTACGCACACAATCGAAGCGCAGTAAGGATGGCTAGTGTAACTAGCAAGAATACCACGAAAGCAAGAAAAAGAAGTACGCTATTAACTATTAACGTACCTGTCTCTTCCGAAACGAATGAGTACGATGAGATCTCGTGTGCTACCATCGATGGATCTGAGTCT
+
BCEE@CCCCCCCBBBCBDCFBC@@@=@CC@CCCB??>@@CCC@AAD@DC=?>?DC@@AA@2@@CCCAACACCCB;BABBDDD5BA=A5;;;.;EEAKAAACCEEC?C?CC@BBB?BCBBBBCBCCCCDDDBB@CC??>@BBDDD@?=@ACBB?BCCCCABA@CCCCCA=??>CBD>AABAA9B??<@FDDC/CC=A@@ACCAAA:<<>A??;>;??BAA=@A@@ABB?C>AAB=BCD?AAAAACCCCCCABBBB>>>B>?AA>>=<?AAAAAC?CBBBBBBBBB
@ATNG8:02558:06248
GATGGTAGTACATGATAGACGACACCAGAAGATCAGGAACTCTAGAAGAATTCAGATTTTTAACACGAGAGTAAACGTAAAAAGAAGGTTTTACAAGACTCACGTTAACAATATTGCAGCAGTACGCACACAATCGAAGCGCAGTAAGGATGGCTAGTGTAACTAGCAAGAATACCACGAAAGCAAGAAAAAGAAGTACGCTATTAACTATTAACGTACCTGTCTCTTCCGAAACGAATGAGTACGTGTGCGACGTGTCTCCTACCATCGATGGATCTGAGTCT
+
ACC@;BBBBBBBBCIDABBD:;;@A=ACCACDDDBB?B@BCECBCB?A@<@>@ABBBBBB3B?BBBBDBAADDD>@B99999*:B;@=BBB9CCKGECCCCCCBB?C?BB@CBB@BCCCBBBBABBBBBBBB?CCCC=AACCBBCC@C@CCCGCBBBCDCC@DCDB@@>@C@BAB8:8@??9?88/79999(9A>ABBBAA@992939>>=9A?>9BBB>@A?BA@A>A=@@?6AA@=@CCCCBABBBGBBBBBAAABBBB?BCC=?@BBBAB@B?;;F?@>?>
@ATNG8:02565:06253
GATGGTAGTGATACAGATCAGACACCAGAAGATCAGGAACTCTAGAAGAATTCAGATTTTTAACACGAGAGTAAACGTAAAAAGAAGGTTTTACAAGACTCACGTTAACAATATTGCAGCAGTACGCACACAATCGAAGCGCAGTAAGGATTGCTAGTGTAACTAGCAAGAATACCACGAAAGCAAGAAAAAGAAGTACGCTATTAACTATTAACGTACCTGTCTCTTCCGAAACGAATGAGTACCTCTCAGACGCTCGTCCTACCATCGATGGATCTGAGTCT
+
<==?:?C?C=BCDDCCCCBBBBC@@=@@C@CCCC<<097;=:CBA@>@B@C@BCBBAAAA+>;@A@BBBAA:?:29<?>>>=,>:5:5;??1;<@<?>>>>A@;;6905@8???;;>??ABBBBBBBBFCFC@CCCD?AABCCCCC@D@BB?;;;CDDDCC@@@??AA=AC@BAB>??@@>8=89299999(8>8873:;===B>?6===>9>;;;B9:6;BA<;;A=A=:::/:?><?A?887>9>@BBBCCBB@@AB=:7;?@;>>>>@@@=AAADCDA???
@ATNG8:02568:06242
GATGGTAGCTCTGCTCTGACTCTCGTACTCATTCGTTTCGGAAGAGACAGGTACGTTAATAGTTAATAGCGTACTTCTTTTTCTTGCTTTCGTGGTATTCTTGCTAGTTACACTAGCCATCCTTACTGCGCTTCGATTGTGTGCGTACTGCTGCAATATTGTTAACGTGAGTCTTGTAAAACCTTCTTTTTACGTTTACTCTCGTGTTAAAAATCTGAGTTCTTCTAGAGTTCCTGATCTTCTGGCGCGTATGTATGTCGCCTACCATCGATGGATCTGAGTCT
+
DD==9BCCDBBBCCCCCBBBCCDCCCDCCBAA?ACCC;CC?C?B@@BCDD=BBCCC@CACCBB@BACCCECBCCGAAAAAA1BC@CBBB<AABC@CCCACF?BBBDCC@CCCCCCCD@BBC@B?CDDBCBCC@CBBB@CCCCCCBBBCCBBBBBB?CAB?BC?B?ABCDDCCCCACBBBB9A?B?CCCCC5CEBBB<BFCDCCCBBBBCECC5BBBCCCD@BB@BBBBCCC?A>ACCBBA=AAC@DBBA@ABBCB@BBBBB@C==;=@@@BBB>ABAAA@@=A@
@ATNG8:02573:06253
GATGGTAGTGTGTCTCTGAGAGTAGTACTCATTCGTTTCGGAAGAGACAGGTACGTTAATAGTTAATAGCGTACTTCTTTTTCTTGCTTTCGTGGTATTCTTGCTAGTTACACTAGCCATCCTTACTGCGCTTCGATTGTGTGCGTACTGCTGCAATATTGTTAACGTGAGTCTTGTAAAACCTTCTTTTTACGTTTACTCTCGTGTTAAAAATCTGAATTCTTCTAGAGTTCCTGATCTTCTGGCTCTCGTAGACAGATACTACATCGATGGATCTGAGTCT
+
B=BB?BCCCCDCCCCECCCCCCBBBCCCCBBC?CBDD=BB>B>BBCCCCC?CCCBC?C@CCCB@B@DDDBBBCCC=@????1@C@CCCC>BBBB?BBB>BC8<;ABCFAECBBCCDC?CCC?C?CCCCAAACBCGCC?BCCCCCCCBDCCCCBBC?CCD@DD?B?BBDCBBBCB=?::;:.:=?=BCCDB0AB:;:6;BBBCCCBBB@CDCD5CCCCCADABB@CCCCBBB?B@CCCCCC?BCB?CCAABDCBBCCCCCCCCBBBDBBBCCC@CBBBBBBBBA
@ATNG8:02575:06246
GATGGTAGTGATACAGATCAGACACCAGAAGATCAGGAACTCTAGAAGAATTCAGATTTTTAACACTAGAGTAAACGTAAAAAGAAGGTTTTACAAGACTCACGTTAACAATATTGCAGCAGTACGCACACATTCGAAGCGCAGTAAGGATGGCTAGTGTAACTAGCAAGAATACCACGAAAGCAAGAAAAAAGAAGTACGCTATTAACTATTAACGTACCTGTCTCTTCCGAAACGAATGAGTACGATGAGAGAGCTCTCTCTACCATCGATGGATCTGAGTCT
+
CDB>:BBBBBCCCCKBBABECCDCC@CCC?BBBBDD@C@CA?AACC@BB>@=@B::4=>=+=6?@CCCBCA99:,9B;<;;;':@995:9:&9@@:>A@ABCCDCAC@BC@BBB?BCBBBCDBCECCCCCC@@=@@?;@BBCCCBB?B?B;;7;A@@@CBB?BCCCBB?AA=ABB>ABBBB>A@@;::9999%9@;@99:CHBB><@;@>==:=<?>BBB>BBCCCCD@E@A??9=:96:AAABBBABABBCAABEEAAA@AA>5618A?????<@@@@A@@===
@ATNG8:02579:06251
GATGGTAGTCTCAGATAGTCTATAGTACTCATTCGTTTCGGAAGAGACAGGTACGTTAATAGTTAATAGCGTACTTCTTTTTCTTGCTTTCGTGGTATTCTTGCTAGTTACACTAGCCATCCTTACTGCGCTTCGATTGTGTGCGTACTGCTGCAATATTGTTAACGTGAGTCTTGTAAAACCTTCTTTTTACGTTTACTCTCGTGTTAAAAATCTGAATTCTTCTAGAGTTCCTGATCTTCTGGAGATACACATGATACTCTACCATCGATGGATCTGAGTCT
+
B@;;9==BB>B>CBBBBAA;;@@CEFEC;;;<.:?BB=CG@CACABADBB@BBCBL@C@BCBC@C@DBBBCBCAA=;;;;;):B?CBCC=AB;;8;BC?CE?AA@BBCAEEEECBCB@BBC?B?BBCBBDCCBCDBB@CCBBBBCCCCBAABC@@=@BA6;;6;6;@A@BABDD=@@BBB7@;@>@@BBA,@ABBB>BBCCCICAA@<@@@@0@BBBB?B?BC@BBCCBBA?A>ABCBBB@C@B=AAA@AACCBCCCBBBCCCBB?BCBBBBC?BAA@@@@@CD
@ATNG8:02582:06243
GATGGTAGTATCTGCACACTCTGTCCAGAAGATCAGGAACTCTAGAAGAATTCAGATTTTTAACACGAGAGTAAACGTAAAAAGAAGGTTTTACAAGACTCACGTTAACAATATTGCAGCAGTACGCACACAATCGAAGCGCAGTAAGGATGGCTAGTGTAACTAGCAAGAATACCACGAAAGCAAGAAAAAGAAGTACGCCATTAACTATTAACGTACCTGTCTCTTCCGAAACGAATGAGTACATAGATATACGTATAGCTACCATCGATGGATCTGAGTCT
+
4;AB?CBDD>CC@AADCCEDCCCCCACCC@CCCCBC>A>AADBBBB?AB=@=AAABBDCC3C?AABDCCCCBBB>AAABBBB2BA=A>AAA7BBB>BABBCCDCC@C?CB@CDD?BA@ABCCCABACCCCCC?DBAA>BBBBCCAA?B@B?@?@CCDCBBB>CCCCAB?BB?BBB=@@>>>5>==;====?.?A?CA@@CC?CA=A<>A?A=D:>>A@?8=9997?=:?<@@@:@??<?@@@@@AAAAAA@AA>>>>AAAAAAAA;?888A??;>??@A@@@@@
@ATNG8:02550:06288
GATGGTAGATATATGCACGCTCTACCAGAAGATCAGGAACTCTAGAAGAATTCAGATTTTTAACACGAGAGTAAACGTAAAAAGAAGGTTTTACAAGACTCACGTTAACAATATTGCAGCAGTACGCACACAATCGAAGCGCAGTAAGGATGGCTAGTGTAACTAGCAAGAATACCACGAAAGCAAGAAAAAAGAAGTACGCTATTAACTATTAACGTACCTGTCTCTTCCGAAACGAATGAGTACGAGAGAGCACACGTGTCTACCATCGATGGATCTGAGTCT
+
5>==9=CCCBBBFBCCCBBBCCCCC@CCC?BBCC997:>@@??BBA?CC?C@B@@8:999'98A@BABABBBBB>BDBBBBB2@@;@=AAA9BCC?CBBBCCCAA?AADE@BBB?BADCDCBDBBBCB@@994:BBB@BBBBCCBB?CAC@@?@BBBBCCC?AABBBB?BC@BAA=@@@@@8===9::9999%9A<A:99BB@BD<;7:<AA<?<?BC;;9<BAA@CC@C?AAA;AAA?ACBBBBBBBAAB@@ABBAABA>>?A@A?BB>>@AB=>>>@@@@;;;
@ATNG8:02553:06265
GATGGTAGGCGTGTGAGAGTCTGCCCAGAAGATCAGGAACTCTAGAAGAATTCAGATTTTTAACACGAGAGTAAACGTAAAAAGAAGGTTTTACAAGACTCACGTTAACAATATTGCAGCAGTACGCACACAATCGAAGCGCAGTAAGGATGGCTAGTGTAACTAGCAAGAATACCACGAAAGCAAGAAAAAGAAGTACGCTATTAACTATTAACGTACCTGTCTCTTCCGAAACGAATGAGTACAGAGAGTACGATATGTCTACATCGATGGATCTGAGTCT
+
<CDE@CCC@CBBCCCDDCC@@A@A@3?CC?BCCCBB@B@CCBBBCC@BB?B@BBCCBBBB3BACCCCAAAACCC>ABACCCC2BB@B>ABB8AAC?BBBACCCAA9>7@><A:88:@=?AA<=<@@@@@?AA;AAAA;AA???A>=9=;?=A?BBBBCAB><A>>>DC?BA>ACD?AA999,:::4:?>>?/;;7;A@ABB===5:5;;:?<?=@@;;;<====;;;6;7;BB;BBB?CBBBBBBCBAAAAAAAA@??AA@@@@>><>=AAA:<>>@A>==;;
@ATNG8:02555:06264
GATGGTAGGAGACACGTCGCACACGTACTCATTCGTTTCGGAAGAGACAGGTACGTTAATAGTTAATAGCGTACTTCTTTTTCTTGCTTTCGTGGTATTCTTGCTAGTTACACTAGCCATCCTTACTGCGCTTCGATTGTGTGCGTACTGCTGCAATATTGTTAACGTGAGTCTTGTAAAACCTTCTTTTTACGTTTACTCTCGTGTTAAAAATCTGAATTCTTCTAGAGTTCCTGATCTTCTGGTGTCTGATCTGTATCACTACCATCGATGGATCTGAGTCT
+
CDBB?BAA?ABBBDDCBBBCCCCCCCDDAAAA?ACCC>DG@B@BCCCCCC?BBBBB?B?BBCC?C?CBCBBBB>?8?::::+9=5>:B;8@CBB@BBA>AB>AAABBB?AABBBB@@5<=D<A<A@@@=>=A=@@@A<>>>>>>?>>>AAA>==@<@AA=AA<@;@BAA@AAAA;??@@@5@:?:;6666)6<333)--3---966:08786+2;>AF:@;@A;@@B@=>>=B:==@?>>:==@;?@A@@@A>>>==?B>>>@AA=A@@>>>>:>AAB>>>AA@
@ATNG8:02559:06264
GATGGTAGCATCATGCATATCTCACCAGAAGATCAGGAACTCTAGAAGAATTCAGATTTTTAAGCACGAGAGTAAACGTAAAAGAAGGTTTTACAAGACTCACGTTAACAATATTGCAGCAGTACGCACACAATCGAAAGCGCAGTAAGGATGGCTAGTGTAACTAGCAAGAATACCACGAAAGCAAGAAAAAGAAGTACGCTATTAACTATTAACGTACCTGTCTCTTCCGAAACGAATGAGTACCTCTCAGACGCTCGTCCTACCATCGATGGATCTGAGTCT
+
>B<<9<>>??666==<<;;;<<6558=540565:;>9>9=BAA?<<03448287;;;??;):*///88973@A@A:A;6666*//(/3899.66733333386//(/(..(..2+2255::;;?<<<<;?9929>955)4::;==;;7;6;;;055<:::=<7;555==7;<85558;:::<3<;<7@@BBC3BB;?337<;;;;07038:928285@BB=@BCAA?@;=9=<@5<00*0<;;<8838>><>>;33388999498<177A<5554<<;7;:??A7
@ATNG8:02560:06299
GATGGTAGGCGTGTGAGAGTCTGCCCAGAAGATCAGGAACTCTAGAAGAATTCAGATTTTTAACACGAGAGTAAACGTAAAAAGAAGGTTTTACAAGACTCACGTTAACAATATTGCAGCAGTACGCACACAATCGAAGCGCAGTAAGGATGGCTAGTGTAACTAGCAATAATACCACGAAAGCAAGAAAAAGAAGTACGCTATTAACTATTAACGTACCTGTCTCTTCCGAAACGAATGAGTACGATGAGAGAGCTCTCTCTACCATCGATGGATCTGAGTCT
+
<CBB?BB=7;;@A;<BAAAA>A555)5997BEBAAA;A=ABBCCDC@BB@BACBA;:999):<A@ABBCBBBBH>CBBBBBB3@@:@<@@A6AAB@BBBAAA;;;:>:;;5;;:48A@@@>>>?:9689///7;;==6>>??BA;;7;8==B>AAAAA?;;8====AA<??<???@GBBBC?ABB<??BBB3BC?CDDCBAAAA@C@AAAC?B?BAAAC?BBABAAA==9666.600)0=;9/5255578677>;;7>9=;555=9=>>>>AB<A@>887::@>
@ATNG8:02561:06294
GATGGTAGCTCTGCTCTGACTCTCGTACTCATTCGTTTCGGAAGAGACAGGTACGTTAATAGTTAATAGCGTACTTCTTTTTCTTGCTTTCGTGGTATTCTTGCTAGTTACACTAGCCATCCTTACTGCGCTTCGATTGTGTGCGTACTGCTGCAATATTGTTAACGTGAGTCTTGTAAAACCTTCTTTTTACGTTTACTCTCGTGTTAAAAATCTGAATTCTTCTAGAGTTCCTGATCTTCTGGTGAGATATGCATGATGCTACCATCGATGGATCTGAGTCT
+
;BAB>BCDDCCCCBBFCCCBCCBCBBCCCBA@>@BBB9@@7<7;BDDBBB?BDCCA=A=B@;?:C>BCCBBBCA@<@A@@@,:;59;>@6AABA?ACB?BB9;;;AAD?CBBBCEDD@ELD@B@BBCB@@;;6:@@@?CCCCBAAADBBCCEDAA>ACC=AA=A>ABBCCDGCC@EFDCD:B?B=@ABBA,@C;;;7;A@AEBB<;;5;;;;*;@@A@?BACC@CBABBDC:;;;AABBA>A;;9<CFEDCCAA@CCCECCCCBC?BBAAAAB?BBBBBBCBBB
@ATNG8:02563:06267
GATGGTAGCACACGAGATCTCATCGTACTCATTCGTTTCGGAAGAGACAGGTACGTTAATAGTTAATAGCGTACTTCTTTTTCTTGCTTTTGTGGTATTCTTGCTAGTTACACTAGCCATCCTTACTGCGCTTCGATTGTGTGCGTACTGCTGCAATATTGTTAACGTGAGTCTTGTAAAACCTTCTTTTTACGTTTACTCTCGTGTTAAAAATCTGAATTCTTCTAAGTTCCTGATCTTCTGGGTGCGCTACAGTCTCTCTACCATCGATGGATCTGAGTCT
+
CB@@?BBBCCBBBCCCCCCDDCCCCCCCIBBB@BCCC>CCACACDCBBCC?CCCDD?B?BCDD@D>AACBCCCBB?ACCCC3BD?BBBCC:BBB?BBB=@A>???A==:>?@@@A=>:=@B=B;??@AAA@@;?>AD=A===@<><?>AABAAAA<>>>=@A7;7;@@@@A@@@;???DD-=3;4=>===*:::;;0855596998;7;CC=*;;@:@5@<AB=B>>:=@<@<@CCC==8=:9939A>@@A>>>???@@@@A<=8=<==>>A>DB???@@A@@
@ATNG8:02565:06275
GATGGTAGATATATGCACGCTCTACCAGAAGATCAGGAACTCTAGAAGAATTCAGATTTTTAACACGAGAGTAAACGTAAAAAGAAGGTTTTACAAGACTCACGTTAACAATATTGCAGCAGTACGCACACAATCGAAGCGCAGTAAGGATGGCTAGTGTAACTAGCAAGAATACCACGAAAGCAAGAAAAAGAAGTACGCTATTAACTATTAACGTACCTGTCTCTTCCGAAACGAATGAGTACATAGATATACGTATAGCTACCATCGATGGATCTGAGTCT
+
4;AA?ACAA;5555555<59;C@AA=A@@<BBBCCB?A7:94/699)//47168933777$3,333338>>9?@897=>>>?*446<8=>>/<<<1955955555.575505<<5596596>?==>;;??@@=AA;;549949:;@:@=@9949???A?>@;A?=8470447<<<6<<333(333133333$3838888<=:<@>?;?:@@9@<@ABBBACBACA;;6;>A??888718;7777888988<=<<B=@<@>998//).769;99498555A5526
@ATNG8:02565:06296
GATGGTAGCAGACGTGACAGAGCGCCAGAAGATCAGGAACTCTAGAAGAATTCAGATTTTTAACACGAGAGTAAACGTAAAAAGAAGGTTTTACAAGACTCACGTTAACAATATTGCAGCAGTACGCACACAATCGAAGCGCAGTAAGGATGGCTAGTGTAACTAGCAAGAATACCACGAAAGCAAGAAAAAGAAGTACGCTATTAACTATTAACGTACCTGTCTCTTCCGAAACGAATGAGTACGATGAGATCTCGTGTGCTACCATCGATGGATCTGAGTCT
+
449;5:::@A>;>;;@?;??DCAA@:;:?9669CCC@D?BBAA???<?A=A?CBCBBDEB3B?BB????==999,:@;;;;;*9C>B?CCC<GAA?AHCBBBB;;7;>AC=@??=??95:BCCCCCCBBCCCADDBB@BCBBBA9:2;<?AA?BD@@@A@?9?=?@BC@CF?@A@399999+9==:?@EKD3BB?>=8B7528::<7999737699@@@<@B???ADAA:?;=5=00+000;<>?><<>;;;=>>>=99:5558728A@@<=@=?@988987??
@ATNG8:02566:06286
GATGGTAGTATCTGTCTACGAGAGCCAGAAGATCAGGAACTCTAGAAGAATTCAGATTTTTAACATCGAGAGTAAACGATAAAAAGAAGGGTTTTTACAAGACTCACGTTTAACAATATTGCAGCAGTACGCACACAATCGAAGCGCAGTAAGGATGGCTAGTGTAACTAGCAAGAATACCACGAAAGCAAGAAAAAGAAGTACGCTATTAACTATTAACGTACCTGTCTCTTCCGAAACGAATGAGTACGTGTGACGTACGTGAGCTACCATCGATGGATCTGAGTCT
+
:A9905<<:<<;;;;;;<<<<?;>=7?5:49=9:9>:=.37;3339498383-----999+838:9:<3333799/776/////$//(//(.999'3.2+2522278222'2.5602223999;@BAB@AB@@;;;;5;@@@9@;99=>==9<8<00+0<<<<<??<?A???=8<<8888290:==5=00,0AAAG0CB<B:98BB???=A=>===;>=>>C@A=@DBBBCC@C@CBA<A?@;??@ABCFB@@@CCCCBBCCCC?@?BAA?B999BBB@BBBBCBBBBB
@ATNG8:02569:06266
GATGGTAGCTCGCTGATGATATCTCCAGAAGATCAGGAACTCTAGAAGAATTCAGATTTTTAACACGAGAGTAAACGTAAAAAGAAGGTTTTACAAGACTCACGTTAACAATATTGCAGCAGTACGCACACAATCGAAGCGCAGTAAGGATGGCTAGTGTAACTAGCAAGAATACCACGAAAGCAAGAAAAAGAAGTACGCTATTAACTATTAACGTACCTGTCTCTTCCGAAACGAATGAGTACTGTATCTATGTGTGCGCTACCATCGATGGATCTGAGTCT
+
5BCB@BBDCCDCCBCBCCCCCCBBC?CCD?DBBBAA<@?BCCA@AB=AA?A?BCB?@???1?@CBCCCCCC???8?A@AABB2AA>B>BBB9BBC?CBBBCCC@@???CC@CCC?BBBBCCCCECBDDDCBC?CCBA?BBAAACBA=B@CCC?CCCCCCBB>AA?AAC?AB@BBB=@@???8?AA>BCCCC2CC?C>>>BCAA@9>;????<?<@@C?@=@B@@@BB>B@BBA:C9:9:CDCCCCBABBBBBBABBBBBA@ABB>;<>@@>=A>A???BBBBBB
@ATNG8:02571:06275
GATGGTAGAGTACAGTGTAGTAGACCAGAAGATCAGGAACTCTAGAAGAATTCAGATTTTTAACACGAGAGTAAACGTAAAAAGAAGGTTTTACAAGACTCACGTTAACAATATTGCAGCAGTACGCACACAATCGAAGCGCAGTAAGGATGGCTAGTGTAACTAGCAAGAATACCACGAAAGCAAGAAAAAGAAGTACGCTATTAACTATTAACGTACCTGTCTCTTCCGAAACGAATGAGTACGTTTGACGTACGTGAGCTACCATCGATGGATCTGAGTCT
+
CCCC=BBBBCCCDBBBBBCCDDDBB?BCD@DBBB??=@@BBDEDBA?BB?B@BBABACDC2C=AACCCC@@AAC<A?:;;::*;@=A?CCC<GCC@CCCCCDDCB=C?CD?BBB?BBBBCCCDBBBCCBBBC?CCCD=@@@@DDBB>B?BCB?BBBDAAAA>AAAAAA?BC>>=><>>@@@:AAA>ACDDD2CC?C?>>CCAA@:?:>>??=@<@?B@@>@AAAAAA?A?@@?8@::8:BBBCCC???:?CCCDBBAABBBB@B=<<=>AD>>:>@???B>===
@ATNG8:02576:06267
GATGGTAGCTCTGCTCTGACTGTCGCTACTACATTCGTTTCGGAAGAGACAGGTACGTTAATAGTTAATAGCGTACTTCTTTTTCTTGCTTTCGTGGTATTCTTGCTAGTTACACTAGCCATCCTTACTGCGCTTCGATTGTGTGCGTACTGCTGCAATATTGTTAACGTGAGTCTTGTAAAACCTTCTTTTTACGTTTACTCTCGTGTTAAAAATCTGAATTCTTCTAGAGTTCCTGATCTTCTGGGCAGACTCTCACACGCCTACCATCGATGGATCTGAGTCT
+
98//+/;;?@5//0///:;9555555555<====8>;;9099.5.59;<<??@DCC=B?B<BB=C<@=@;;;??:;:74499:)4:6?A>C=A@@?=B@@;>A5:;AABC@CCBBBCCB=@@A>A=ACCBCBBB@BAAA>BBBAAABBABAAB@@@B<@;<7;B@B?DACBBCDBB=>999:*;;@=;<;;;*;BAAA;AB@@@BBAAA4;;;;*;99;:8:?CD@BBBDDCC@C@BCCCBB@BABB=BDCCCBCCCCCAACC?BBCABBBCBBB?A@CDDBBBCB
@ATNG8:02580:06309
GATGGTAGACATATCGTACTCTCTGTACTCATTCGTTTCGGAAGAGACAGGTACGTTAATAGTTAATAGCGTACTTCTTTTTCTTGCTTTCGTGGTATTCTTGCTAGTTACACTAGCCATCCTTACTGCGCTTCGATTGTGTGCGTACTGCTGCAATATTGTTAACGTGAGTCTTGTAAAACCTTCTTTTTACGTTTACTCTCGTGTTAAAAATCTGAATTCTTCTAGAGTTCCTGATCTTCTGGTGTCGTCTATCATGTACTACCATCGATGGATCTGAGTCT
+
>CBD@BBBCBCCDCCBBCCCCCBCCBBBBCBB?BBCD<B@?C?C??ACCC>AAB?=<=?BCCB?C:>>BBBBBBB@BBBBB2BB?>DFE:AB@@59:@<@A=AAAB@@<>===@@@?;>A=;C<A@>@???@<AAAA:>>?AAAAAAAAAA:::@<???=>>;><AAAAA????;AAACD5B9<688787(8<<<<6>>?>>A>;==6<<<=+=AA>>:>=DD<AA?????<A<@@@AAA:9995///==999?A??>ADBA@==:>A@@@>><=;=>>AA@@@
@ATNG8:02581:06261
GATGGTAGCTCACGTACGTCACACGTACTCATTCGTTTCGGAAGAGACAGGTACGTTAATAGTTAATAGCGTACTTCTTTTTCTTAGCTTTCGTGGTATTCTTGCTAGTTACACTAGCCATCCTTACTGCGCTTCGATTGTGTGCGTACTGCTGCAATATTGTTAACGTGAGTCTTGTAAAACCTTCTTTTTACGTTTACTCTCGTGTTAAAATCTGAATTCTTCTAGAGTTCCTGATCTTCTGGGATGTGTGCGCAGTGCCTACCATGATGGATCTCAGTCT
+
C>??;CB;6655=BAAAA@A?????ABAA@AA?BBBD<;;7;9>AAAA@@;@@@?@;@5;:>?5>=BBCBBAAAB@ADCFC1<;.338<91:;::6:=>:<>,/0/===<=BBBAA@@788A8=:>@B><=7818=>>;@A@AABA???@AD@@?A<;;:7::5:5:>======A:;;>@>5><A79:DDD/9866846-----57-.(...&.566;6;37737888:::4848>>>>?:::<<2<///77<;;;;:;<=1///69:9:==8<99//-777-
@ATNG8:02583:06293
GATGGTAGAGAGACTGTAGCGCACCCAGAAGATCAGGAACTCTAGAAGAATTCAGATTTTTAACATCGAGAGTAAACGATAAAAAAGAAGGTTTTTACAAAGACTCACGTTAACAATATTGCAGCAGTACGCACACAATCGAAGCGCAGTAAGGATGGCTAGTGTAACTAGCAAGAATACCACGAAAGCAAGAAAAAGAAGTACGCTATTAACTATTAACGTACCTGTCTCTTCCGAAACGAATGAGTACGATGAGAGAGCTCTCTCTACCATCGATGGATCTGAGTCT
+
8444.4=@BBBDBCBBCCBBBBBBC=BCD@@@?BA@=A?BBCBCCC@AA>A?AA>>==>>,?=BBBBB?>:===>48////////#/8(3,3888$3333(396555622+2.550575288::@BCCCCCDC@@@C?BBBB@BABBBBBB>A=A@@=@CCCBACA?AACAAA?@A>BBB>AA@@@:AAA?BCCCC2CD?B998AAAAA:>:>ABB<A<AADBB@BBA@@BB@C@BBB=B??=@CCBBBCAAABBDBBABBBBBB===>?;?>@@A?A;<<=<>A?:::
@ATNG8:02588:06275
GATGGTAGGCGACATACATACGCGCCAGAAGATCAGGAACTCTAGAAGAATTCAGATTTTTAACACGAGAGTAAACGTAAAAAGAAGGTTTTACAAGACTCACGTTAACAATATTGCAGCAGTACGCACACAATCGAAGCGCAGTAAGGATGGCTAGTGTAACTAGCAAGAATACCACGAAAGCAAGAAAAAGAAGTACGCTATTAACTATTAACGTACCTGTCTCTTCCGAAACGAATGAGTACGATGAGAGAGCTCTCTCTACATCGATGGATCTGAGTCT
+
C>AA?CCC?C:;;ACHECCCCBAAA?BBB?CCBBAA8;8;BBBBCC?CC?C?BBCCCCCC3C@FBBBIAAAAA@6>B:;;;;*;B>B5;;:&9@<7<A<@CCBBB@E@BB@CBB?CBBCCCCCBBBBBCCCCBEDCB@B@A@CCCC@F@CCC@BBBCCCCC@DCBAAA@BB@BBB>AA999+89929@@@@2AB?B:::BBCAB<?<?@A>6;7;ACCC@BBAA@BB>A?@@?8@;;8;BCDCBBBB:::CFCBCCB???BB>>?BAADAAA<AAA==>B>>>
@ATNG8:02588:06277
GATGGTAGCTCTGCTCTGACTCTCGTACTCATTCGTTTCGGAAGAGACAGGTACGTTAATAGTTAATAGCGTACTTCTTTTTCTTGCTTTCGTGGTATTCTTGCTAGTTACACTAGCCATCCTTACTGCGCTTCGATTGTATGCGTACTGCTGCAATATTGTTAACGTGAGTCTTGTAAAACCTTCTTTTTACGTTTACTCTCGTGTTAAAATCTGAATTCTTCTAGAGTTCCTGATCTTCTGGATACACTCATGTGCACCTACATCGATGGATCTGAGTCT
+
A=A?;CDEB@<<DDCCBCBCBBBBBCCBBA;:9;CBB<BC@B@BCCCDBB@BBBBC?B>B;;;6<?DBCCBAA@A>ACFFJ5BB>BCBD>BBA@:?>>9=A4:;>@??:?A@??@>B;?>>:?;@?ABA@@B@BGGF?CBCBBBBA;;;??;;;;6;AB@CD?B?A?AABAAAB=@:;:;-99>;9:;:;(:>>?E=BAAABAB@??2999*9=999;B<AB=;;;C????A?BABAAB>BADACFBBBBACC<;;9A==9?;:9=97777-7=9:>?9733
@ATNG8:02555:06333
GATGGTAGCGAGCGAGTGTGTATACCAGAAGATCAGGAACTCTAGAAGAATTCAGATTTTTAACACGAGAGTAAACGTAAAAAGAAGGTTTTACAAGACTCACGTTAACAATATTGCAGCAGTACGCACACAATCGAAGCGCAGTAAGGATGGCTAGTGTAACTAGCAAGAATACCACGAAAGCAAGAAAAAGAAGTACGCTATTAACTATTAACGTACCTGTCTCTTCCGAAACGAATGAGTACGATGAGAGAGCTCTCTCTACCATCGATGGATCTGAGTCT
+
5BBB?BBCBCFBAABCECDDBBCCC@BCD@DDED?@?@?BBBBBBB>BB=A?CBCBBCBB5BABBBCDCCDBBB>BCCDDDD1CB=A69:96;BC?CBCBCBCBB?B@BC@BBC@CDAAABBBCCCCBBBBC@GCBB?BBCCBBBD?CBCBB?BDCCCCCC?CBBBCC?CC?AAA9=;777*:@@;>>=??.=A<B>??BECBB999:BAC799:CBBB@BBBBBDD@C@BBB>BCC@CCBCBBBBBBBBB@@@BA@@@B??@7758BBBCAC=???AAA?<;;
@ATNG8:02557:06312
GATGGTAGTATCTGTCTACGAGAGCCAGAAGATCAGGAACTCTAGAAGAATTCAGATTTTTAACACGAGAGTAAACGTAAAAAGAAGGTTTTACAAGACTCACGTTAACAATATTGCAGCAGTACGCACACAATCGAAGCGCAGTAAGGATGGCTAGTGTAACTAGCAAGAATACCACGAAAGCAAGAAAAAAGAAGTACGCTATTAAACTATTAACGTACCTGTCTCTTCCGAAACGAATGAGTACACACTCTCATATGACACTACCATCGATGGATCTGAGTCT
+
/7>?;AA@:;5;@CAA;69;9559B>ABB?@@@D@@<@@??????A;??3937;>>?AAB.948><<AA?<988)9?ABDDD,49.5.599+9;@=<966995595;8@=86968=<<569999CEHJEBBB>BBCC@CA@@CA:919;>9929=?>@@AD?AAA@@@<A@=887;>?AAD>A@>2999999%9<8<979A==::189)8<<:1948:@9949???@@C?B>ABC<@@@?BA@?BBBDCABBBB@A@CBC55/:766+////8794:99;;434==
@ATNG8:02560:06324
GATGGTAGAGTATCATGTGTATCTCCAGAAGATCAGGAACTCTAGAAGAATTCAGATTTTTAACACGAGAGTAAACGTAAAAAGAAGGTTTTACAAGACTCACGTTAACAATATTGCAGCAGTACGCACACAATCGAAGCGCAGTAAGGATGGCTAGTGTAACTAGCAAGAATACCACGAAAGCAAGAAAAAAGAAGTACGCTATTAACTATTAACGTACCTGTCTCTTCCGAAACGAATGAGTACGCACTCTCATATGACACTACCATCGATGGATCTGAGTCT
+
5:;:8<<;;;;?>>6;:ECC;;;@@5>@@<>?@@@@<@<@@CCBCB?AA<@<AAB;;;;:*5>@B@@ACCBBBC=BBBCCIC5CD=@2:994:@C@DCB;<;CCB?C?;:8:AA@CBBBCCCCCDCCCCCCBAEECD=@@BDCCCC?C?B00+0<<00/9969>==BB@C@=000,00:;;7:>?9777777#376<88><@BBB@C?BB@A8;7;BH;;9;BAA@BC=A>ABD=CCC@BBBBBBBBBDAAAAABABBBBB@@ACC@DAAABBB?BCDDDBBAAB
@ATNG8:02564:06313
GATGGTAGCTCTGCTCTGACTCTCGTACTCATTCGTTTCGGAAGAGACAGGTACGTTAATAGTTAATAGCGTACTTCTTTCTCTTGCTTTCGTGGTATTCTTGCTAGTTACACTAGCCATCCTTACTGCGCTTCGATTGTGTGCGTACTGCTGCAATATTGTTAACGTGAGTCTTGTAAAACCTTCTTTTTACGTTTACTCTCGTGTTAAAAATCTGAATTCTTCTAGAGTTCCTGATCTTCTGGTGTCGTCTATCATGTACTACCATCGATGGATCTGAGTCT
+
;BBB@CCCCCCBBBCCCABAGECCBBBCBB<;4:@@A=CC?B?CBBBCBC?CCCAA?A@CBBC@C@CECCCBBADAEDE>BC;<:;BBD>A@ACACCB?BC8;;ACCDGCCCCBBBD>A@C?C@CCCBBCCCACCFD?BECCCDCCCCCBCBBAA?BBB@CC@C?CBBDDCCCC@CBAAA6;8;?CCFDD3DDCCC:;;BBBBABBA@CCCC5BBA;;9;=BC@ACABBBH@B@CCCDDC@CCC@BAAACCCBCBBBBDCDCBBB@CCCBAAAACBBBABBBA@
@ATNG8:02567:06355
GATGGTAGCGCATATCAGCGCAGCCCAGAAGATCAGGAACTCTAGAAGAATTCAGATTTTTAACACGAGAGTAAACGTAAAAAGAAGGTTTTACAAGACTCACGTTAACAATATTGCAGCAGTACGCACACAATCGAAGCGCAGTAAGGATGGCTAGTGTAACTAGCAAGAATACCACGAAAGCAAGAAAAAGAAGTACGCTATTAACTATTAACGTACCTGTCTCTTCCTAAACGAATGAGTACCTCTCAGACGCTCGTCCTACCATCGATGGATCTGAGTCT
+
<BB=9B;66;?CABACCDGBBBBDF>BBCADCCDAB@B@CCCBBBC?CB?B@CCBBBCDD5C@BBBLDCCCCBC>C9::CCC5CC>C4;;;-;AA=@CBBCGECB?B?CC?CCC?@@@CBBCCCCBBBCFCC=BBCC?BBBB@B@A<A>ABA=ACCCBCBC?CCCBBB?@@=?AA=AABA@;A=<899899(9>?AAABCBBBB<?<?CBC9:9:CEBB@BCBBBBC@B@BCD=BAD?BBCBCAA>ABBCCAAAACCBBBA=@@?<?AB@=>=<@@BB>>>;;;
@ATNG8:02567:06357
GATGGTAGCGCACACATAGATACAGTACTCATTCGTTTCGGAAGAGACAGGTACGTTAATAGTTAATAGCGTACTTCTTTTTCTTGCTTTTCGTGGTATTTTTTGCTAGTTACACTAGCCATCCTTACTGCGCTTCGATTGTGTGCGTACTGCTGCAATATTGTTAACGTGAGTCTTGTAAAACCTTCTTTTTTACGTTTACTCTCGTGTTAAAAATCTGAATTCTTCTAGAGTTCCTGATCTTCTGGAGATATCATCAGCGAGCTACCATCGATGGATCTGAGTCT
+
5:AA>AABABDCCCCCDDDCCCBBBCCBBEBB@BCCC?CD@C@CECCCCC?BCCCC@C?BBBD?B>BECC@??BA<9999:)9@:?;:;;.;BAA>B@@AA@A'@ACHHD@DDDDDCBB@BCC=A>ACBBBBA@>@BBB?BCBBCCBBCCCCCBBBC?BBA?BB@B?CCDBBBCCC?C::::.:>B<BBABBB)BCCCC>CCDDDEDBBB=ABBB2ABBCG@B?BD@CCBBBBB@B@BCBBBB@BCE@BBBCCCCCCBBBCCCCCCBB?BBBBCCC@D@@CCDCCAA
@ATNG8:02568:06347
GATGGTAGGCGACATACATACGCGCCAGAAGATCAGGAACTCTAGAAGAATTCAGATTTTTAACACGAGAGTAAACGTAAAAAGAAGGTTTTTACAAGACTCACGTTAACAATATTGCAGCAGTACGCACACAATCGAAGCGCAGTAAGGATGGCTAGTGTAACTAGCAAGAATACCACGAAAGCAAGAAAAAGAAGTACGCTATTAACTATTAACGTACCTGTCTCTTCCGAAACGAATGAGTACTGCGTCTCACTCTCGCCTACCATCGATGGATCTGAGTCT
+
8@44.4;@??@@@CCCCCCCCCCBB@BBCDCCCCBB?B?BCDCCCC@BB?B?BBCBCCCC5C?CBABDCCBCCB9@@99:::*:D=B4;;;;(;AA>?AA@CCDCC>A?ACADDC?ACCABBBCCCBBBCCCC@CCBC@CCCBBBAB?B?CBB@BCCCCDCC?CCCAAA@CC?BBD=??>==3?9939@@@@2AB?BAAABBBBB@B>AAB@<@<A@C@@=@AAAABB@B>AEE>CAA?BCCCCCCCBB9:;BDBBBBFCBB@BBB?BBBCBAB?CCCCCBBAAA
@ATNG8:02568:06350
GATGGTAGTGTCATATGAGAGTGTGTACTCATTCGTTTCGGAAGAGACAGGTACGTTAATAGTTAATAGCGTACTTCTTTTTCTTGCTTTCGTGGTATTCTTGCTAGTTACACTAGCCATCCTTACTGCGCTTCGATTGTGTGCGTACTGCTGCAATATTGTTAACGTGAGTCTTGTAAAACCTTCTTTTTACGTTTACTCTCGTGTTAAAAATCTGAATTCTTCTATAGTTCCTGATCTTCTGGTATGACTAGTGTACTACTACCATCTATGGATCTGAGTCT
+
A<=C@BCGBBACBBEFCCCCCCCCCCCDCCA@>@CCC>DD@C@CCCCCCD@CCDCB?B@CCBB@CACBCBBBCCC@CCCCC5CC@BBDC?CCBB@CEC@DC@CCFCCB@BCCCCCCCAAABACABBBCBBBBACCCC@CAABCCCCEDDCCCCCD@CBC@BB?B@CBCCBBBCB?C;;;;.;=@>;;;;;*;CCCD>CBCEDKFBCCAEEHE5CCBBH@CACCGEDCCAAB@D@CCBBBG@CAA?@CCC@@ADDCCBDDDCCCAA<A:;;BBB?CCDCC@A@@@
@ATNG8:02569:06318
GATGGTAGTAGTACACTAGTCATACCAGAAGATCAGGAACTCTAGAAGAATTCAGATTTTTAACACGAGAGTAAACGTAAAAAGAAGGTTTTACAAGACTCACGTTAACAATATTGCAGCAGTACGCACACAATCGAAGCGCAGTAAGGATGGCTAGTGTAACTAGCAAGAATACCACGAAAGCAAGAAAAAGAAGTACGCTATTAACTATTAACGTACCTGTCTCTTCCGAAACGAATGAGTACGTGTTACGTACGTGAGCTACCATCGATGGATCTGAGTCT
+
5><<8A@ABB<;<@KCCGCCBBB@@=A@@=@DBB::7;?AABCBBC?CGAG@CBA@@@@@0@>@AA@@?A@@BC?CBCCCCC2AA5;5;AB7BCDACCCDCKBBB@C?BC@CBB@BCBBBCDCFCDCCCCDC@BAAA@BBBBCCCC@EAC:;:;C@@@CCB?BCCCCC=AA?C??399===8>>==ACCCC3CC?CBBBA==FE<?;?>@@<?:>>;<;6;B@@?AA?A>ABB=AAB@>>>CDDC???D?BBBCCAA=AABBA>>:>CCB;;??BBBBCBBB??
@ATNG8:02574:06356
GATGGTAGAGAGACTGTAGCGCACCCAGAAGATCAGGAACTCTAGAAGAATTCAGATTTTTAACACGAGAGTAAACGTAAAAAGAAGGTTTTACAAGACTCACGTTAACAATATTGCAGCAGTACGCACACAATCGAAGCGCAGTAAGGATGGCTAGTGTAACTAGCAAGAATACCACGAAAGCAAGAAAAAGAAGTACGCTATTAACTATTAACGTACCTGTCTCTTCCGAAACGAATTAGTACTATGTAGAGCTCTATACTACATCGATGGATCTGAGTCT
+
/:<;7?C<<<;99=955;;?@=BBC8C?C<<@@<//)/)-----,6088(-(////;;?;+:28:8///66///*/=D@@@@+==8<8<<<2ABC?C@A@@A>99455:98@9965==>995<>AAACGBCC@:;<DACCAA@@?@8<8<00*0<><==AC?BAA?;=6<<9>93,389<<6;;7177778'9>8>>?@@@>@@:@:;89::>;>ABBB8;:@??:=9=9=CC<?8528?BABBBA?>>?999>@@AAB@@=A655;:77//)/898999577
@ATNG8:02577:06320
GATGGTAGATATATGCACGCTCTACCAGAAGATCAGGAACTCTAGAAGAATTCAGATTTTTTAACACGAGAGTAAACGTAAAAAGAAGGTTTTACAAGACTCACGTTAACAATATTGCAGCAGTACGCACACAATCGAAGCGCAGTAAGGATGGCTAGTGTAACTAGCAAGATTACCACGAAAGCAAGAAAAAAGAAGTACGCTATTAACTATTAACGTACCTGTCTCTTCCGAAACGAATGAGTACTTAGATATACGTATAGCTACCATCGATGGATCTGAGTCT
+
5B??<?CAACHFCBCCBBBBCCBAA?ABD@C@@ACC>?<AAAAADB@BB?B>>=>789999#73>;=BAAAABBC;@@:;<;;*4@;B;CED;CBB@CAAADCCBC?C@CC@CCC?CCBABCBCCCCCCCAAB@CCBC?BA@?BBBB@B@CCC@CCBBBCCC@CCBBBB@BBA>A@9==999,8<<999:9:9%9<:>979DCDB@;@=AAAC<A=ABC;;:;BBBBCC@C@CCB>CBB>AACCBBBB?BBBBCCAAACCA???AAA=A=??@@@<@>>?ADD===
@ATNG8:02580:06352
GATGGTAGCGCACACATAGATACAGTACTCATTCGTTTCGGAAGAGACAGGTACGTTAATAGTTAATAGCGTACTTCTTTTTCTTGCTTTCGTGGTATTCTTGCTAGTTACACTAGCCATCCTTACTGCGCTTCGATTGTGTGCGTACTGCTGCAATATTGTTAACGTGAGTCTTGTAAAACCTTCTTTTTACGTTTACTCTCGTGTTAAAAATCTGAATTCTTCTAGAGTTCCTGATCTTCTGGCTCTCGTAGACAGATACTACCATCGATGGATCTGAGTCT
+
;C@C:BBBBDDBBBBACDCCCCCBBCCBBBBA>;;;B=AA<A;B=ACCAB>BB>B=<A<BBBB>B@BCB@A:96@<@BB>A+?@;?;<=4??AB?B=B=BJ=AAABBB?BDCCIGEI@BBB@B?CCBB:;:B=AA@@>ACCCCCCBCCCCCCCCC?CCC?BB@C>?@BBBCCCG@CBBAA7A=A<@@AAA2BBCFF=BACCCCA;<;@CBCC3CBAACAC@FCACCCCCBC@C@CCBBBB?BCA>BB::;CCCCCCCCCCCCBBB@CBBBBBC@CCAAABBBAB
@ATNG8:02582:06319
GATGGTAGATATATGCACGCTCTACCAGAAGATCAGGAACTCTAGAAGAATTCAGATTTTTAACACGAGAGTAAACGTAAAAAGAAGGTTTTACAAGACTCACGTTAACAATATTGCAGCAGTACGCACACAATCGAAGCGCAGTAAGGATGGCTAGTGTAACTAGCAAGAATACCATGAAAGCAAGAAAAAGAAGTACGCTATTAACTATTAACGTACCTGTCTCTTCCGAAACGAATGAGTACTATAGACTATCTGAGACTACCATCGATGGATCTGAGTCT
+
A::?9BBBBDCDDAAACCCCBCBBD@CBC@CBBD@@;@;@=>A?@?<AB9B8CB?>:DCD1B?AABBBCBBABB=>>@DDDG5BB@B>BCC;BBD@DCCCCCBCC@C?BB@CBB@BCBCBCCBCBCCCCCCC?BBCC@CBAABC@@>A?BBB@BCBBBBCD@CCDBBB?::8:A@<BBBBC>C@A>ABFFD3BCAA:99BBABD7:7;>??>D===B;;7<AAAAAA?C?BBC>BBB?BCBBBCCAAACCCCAABDED;;;BBBB?CBBBBCC?AAACCBB=@B
@ATNG8:02582:06332
GATGGTAGTCTCAGATAGTCTATAGTACTCATTCGTTTCGGAAGAGACAGGTACGTTAATAGTTAATAGCGTACTTCTTTTTCTTGCTTTCGTGGTATTCTTGCTAGTTACACTAGCCATCCTTACTGCGCTTCGATTGTGTGCGTACTGCTGCAATATTGTTAACGTGAGTCTTGTAAAACCTTCTTTTTACGTTTACTCTCGTGTTAAAAGATCTGAATTCTTCTAGAGTTCCTGATCTTCTGGACGACGCGCACTGACACTACCATCGATGGATCTGAGTCT
+
44?@;?@BB==ABAAA<A@>CCBBCC;:0900)00<<3=@?CAEGAAADC@CCDDB:B@BBB>9=8=@>=99999344444$4838399(9455.5;>6;??9:9BBC@CBBBCCBB=@@B>A>BAAACC;;;;BCB@BAACBC@>>000000>>8<=>*49.4.4449;====7;9955&549459999(95==?,9:@@A@:99@:@>>4>@>:><?;?<@@;@A::9>?8<:===?=><>>D?B@99:?>><=000<@:995<599:8///)//::9<<555
@ATNG8:02587:06355
GATGGTAGACATATCGTACTCTCTGTACTCATTCGTTTCGGAAGAGACAGGTACGTTAATAGTTAATAGCGTACTTCTTTTTCTTGCTTTCGTGGTATTCTTGCTAGTTACACTAGCCATCCTTACTGCGCTTCGATTGTGTGCGTACTGCTGCAATATTGTTAACGTGAGTCTTGTAAAACCTTCTTTTTACGTTTACTCTCGTGTTAAAAATCTGAATTCTTCTAGAGTTCCTGATCTTCTGGGTCTACGCTCGTCGCGCTACCATCGATGGATCTTGAGTCT
+
CCCC>BBCBBBCCCCCBBCEI:;=GCDCCBBB@BCCC>AD@D@AAABBBB?BBBBB@B=@@DF?B=ABBCBBBAB>BCC=C+99.7996/6997;BAA>AC@:::D@=9>AA@@>>><===<A;>?@@@???9==AA;@;=;///::=A?>=>@@<???=BB<?7;;@@@@@>>;===@@6@<A<A@@@@,=<333)------366<5<::8)8::::5:655-5?A>=>==A:<<>>@@8<;<;5;@A@@@@>>>A;;;===>A<>>>==;;46<//+/72633
@ATNG8:02588:06314
GATGGTAGTAGTACACTAGTCATACCAGAAGATCAGGAACTCTAGAAGAATTCAGATCTTTAACACGAGAGTAAACGTAAAAAGAAGGTTTTACAAGACTCACGTTAACAATATTGCAGCAGTACGCACACAATCGAAGCGCAGTAAGGATGGCTAGTGTAACTAGCAAGAATACCACGAAAGCAAGAAAAAGAAGTACGCTATTAACTATTAACGTACCTGTCTCTTCCGAAACGAATGAGTACTGTATCTATGTGTGCGCTACCATCGATGGATCTGAGTCT
+
5;>>7?BBBCBC@?CAAACCDDBBB@DCC@BCBCBB@BACCDCCCC?CC?@?ACCDEBBB=B@DDCCCCCCCCC=B@;;;;;*;A@A5;;:4:BC@CBCBBBC9898?BC?BBB<??BBBBCCCCBBCCCCG@CCBB?BBB@BCAA>BACBB@BBEDCCCC@DBABCC@BA>???=@ABB@8@>=8=?@@A3BC@BAAADCBAB<>;?BAA=A==@BAB>ABBBBBC@B@BBB>BBA?BBBCBCBBBBBBBBAABBBBCBBBBAA>ABBABBB?BBAAAAAABC
@ATNG8:02542:06374
GATGGTAGCGCGACGAGCGTAGACCCAGAAGATCATGAACTCTAGAAGAATTCAGATTTTTAACACGAGAGTAAACGTAAAAAGAAGGTTTTACAAGACTCACGTTAACAATATTGCAGCAGTACGCACACAATCGAAGCGCAGTAAGGATGGCTAGTGTAACTAGCAAGAATACCACGAAAGCAAGAAAAAGAAGTACGCTATTAACTATTAACGTACCTGTCTCTTCCGAAACGAATGAGTACCTCTCAGACGCTCGTCCTACCATCGATGGATCTGAGTCT
+
44446=?CCCCBBBCCCDDCCB@@@=@CC@CCBCB;;;<@@BBCCD@CB?B>@AC<;;;;*;>CBDFCCHCCCD?CC@@@@@1@B@D6;;;7;CD@BBBABBC@@>@@CC?BBB?CCCCBAA@BBCCBBCDD@DC999:BA?AB;:8;@DCF@CCCDCBBB?CCCCCC?AB@BBA;??987-:=>9?@@@A2AB?BBABCFC@A=A>@@CD?B?A>CAA=ABBBBCC@C@@?>8@;;6;CBCCBB?BBBBBBBBABBBBAA>ABB@BBBBB??<?????>=;;<
@ATNG8:02543:06391
GATGGTAGCTCTGCTCTGACTCTCGTACTCATTCGTTTCGGAAGAGACAGGTACGTTAATAGTTAATAGCGTACTTCTTTTTCTTGCTTTCGTGGTATTCTTGCTAGTTACACTAGCCATCCTTACTGCGCTTCGATTGTGTGCGTACTGCTGCAATATTGTTAACGTGAGTCTTGTAAAACCTTCTTTTTTACGTTTACTCTCGTGTTAAAAATCTGAATTCTTCTAGAGTTCCTGATCTTCTGGTGTCGTCTATCATGTACTACCATCGATGGATCTGAGTCT
+
BBDD@CDCBBCCCBBBCCCCCCCCDBBCCCAA>@CCC=CC?C?CCCCCCC@BCCCC@C@CCCB?B@CCCECCCCC?BCDDD1CA?DBDD>DD@A=ADF@CC?BBBFDC@CCCCDDBB?BBB@D?CCBCCBBC?CCCD?CCBCCCBCCCCCCAAAC@CAA>AD?C?BBCCBBBCFACA@@@9@>B>BBBBBB'BD@A@>ACCCDCCBBB@CFFF5BBBBCAD@BB?BCCCC::;;?CCCCCC@CBC@CCBCCBBBCCCCCCCCCB@@=@BBBFCC@CBBBBBBB@@
@ATNG8:02544:06386
GATGGTAGAGAGACTGTAGCGCACCCAGAAGATCAGGAACTCTAGAAGAATTCAGATTTTTAACACGTGAGTAAACGTAAAAAGAAGGTTTTACAAGACTCACGTTAACAATATTGCAGCAGTACGCACACAATCGAAGCGCAGTAAGGATGGCTAGTGTAACTAGCAAGAATACCACGAAAGCAAGAAAAAGAAGTACGCTATTAACTATTAACGTACCTGTCTCTTCCGAAACGAATGAGTACCTCTCAGACGCTCGTCCTACCATCGATGGATCTGAGTCT
+
884505=BB>?@C>@A>A@@00/77.//9?;;;BAA>A?BAABCCC>??9?;@@?@@AAA1@8AA;==?=7333(3899999$4949.555&5;;.66>665>594:<@B@CCD?AB@@ACCCDC;;;;;9A=A?@A>@A@CCCAA=A>AAA=AAAAAABC@BBBAAA@CC?AAA?@@99:2:@@?BCCCC2BB?ABAC74233382...6.3.35<<<8;;;>==B?A?CDE=B?>9=@??>AB?BDCBBAAA987<:7727:;488/./3603556666777
@ATNG8:02554:06387
GATGGTAGTGTGTCTCTGAGAGTAGTACTCATTCGTTTCGGAAGAGACAGGTACGTTAATAGTTAATAGCGTACTTCTTTTTCTTGCTTTCGTGGTATTCTTGCTAGTTACACTAGCCATCCTTACTGCGCTTCGATTGTGTGCGTACTGCTGCAATATTGTTAACGTGAGTCTTGTAAAACCTTCTTTTACGTTTACTCTCGTGTTAAAAATCTGAATTCTTCTAGAGTTCCTGATCTTCTGGGTGTATCAGCGAGTATCTACCATCGATGGATCTGAGTCT
+
<FBB@CBEDBBBDDCCCBBCBBCBCCCCBBBB?BBCD=CC@C@CBBBBBB@CCCCC@C@CCBB?B@DDEBBBBCD@BBBBB2@@>@CFF>CC@@=@BB=BB>A@ABAB@EGICCCCCACCC@C@CCCCCBBB?A@CD@CCCCCCCCBBBCCBBBC@DCC?BB?B?BBBCCCCCB>@;;;;.;>A>;;;;.;CDCC>AADDFFDDCC=@@@A0ABBCE@C@BCACDCCCBB@C@BBBDDC@C@@@=ACCHDCCCCCCCBCBCB::8:BBACDC@CCBBBCCA@?
@ATNG8:02557:06374
GATGGTAGTATAGAGCTCTACATAGTACTCATTCGTTTCGGAAGAGACAGGTACGTTAATAGTTAATAGCGTACTTCTTTTTCTTGCTTTCGTGGTATTCTTGCTAGTTACACTAGCCATCCTTACTGCGCTTCGATTGTGTGCGTACTGCTGCAATATTGTTAACGTGAGTCTTGTAAAACCTTCTTTTTACGTTTACTCTCGTGTTAAAAATCTGAATTCTTCTAGAGTTCCTGATCTTCTGGATACACTCATGTGCACCTACCATCGATGGATCTGAGTCT
+
BABB@DCCCCCBBBCCCEDBBBBBBCCCCCA@?@DDC;AA>A>A??AAAA?AAAAA?C>@@AB>C=@@BCCCBBB>BB@??1@@:@::;3;AAA?BBB?AB;==>CAA>>=@AAAAA;A=>;A;AA??>;;=<AA@@<@@@@>>>>>@AAA>>>@<???=AA=>=>>>>@@AAA;???DD;D;@<>>==</=<===0;;<:;;?>?>5:;;;.:BBBD<A=@@;AABB???<@<@AAA>=8>>A<AAA@@???A@@@??@A:>>@<?>=>@BB;>>><A@???D
@ATNG8:02557:06389
GATGGTAGTAGTACACTAGTCATACCAGAAGATCAGGAACTCTAGAAGAATTCAGATTTTTAACACGAGAGTAAACGTAAAAAGAAGGTTTTACAAGACTCACGTTAACAATATTGCAGCAGTACGCACACAATCGAAGCGCAGTAAGGATGGCTAGTGTAACTAGCAAGAATACCACGAAAGCAAGAAAAAGAAGTACGCTATTAACTATTAACGTACCTGTCTCTTCCGAAACGAATGATTACATAGATATACGTATAGCTACCATCGATGGATCTGAGTCT
+
A>??=AB@AB=B=LCCCCCFD@@@B@BBB?BBBB;::<?AACCCCC?BB>@>@BBABCBC3C?BACCCBBBBBC>BBBBBBB5BA>@5;:;.;CA>BCCCCBBBC?C@CC=@@A@CCCBCDDDBAAACCCCC@DDBB?BBBBAAAC?D?CAA?BBCDDAAA?CCCAAA?BA@>>?799@??:@@@;99999(:A?B???CCA@B7;7;>AA7;6:AB;;9;CAABCC@D?DBB<BDC@BBAA?ADCCCAACBABCA@@AABB?@::>>>=?=><>>>BAA@888
@ATNG8:02564:06396
GATGGTAGATACTCGCTGATACACCCAGAAGATCAGGAACTCTAGAAGAATTCAGATTTTTAACACGAGAGTAAACGTAAAAAGAAGGTTTTACAAGACTCACGTTAACAATATTGCAGCAGTACGCACACAATCGAAGCGCAGTAAGGATGGCTAGTGTAACTAGCAAGAAATACCACGAAAAGCAAGAAAAAGAAGTACGCTATTAACTATTAACGTACCTGTCTCTTCCGAAACGAATGAGTACACATCGTCGTGTCGTGCTACCATCGATGGATCTGAGTCT
+
<>>>7;;;BBB=BBCABAB==<<<:1:44.4;;:<;9<9<<<=<<<7994827<<77777)36=::=379;777.;794444$4:.4.555&/7727///<:7:=+0*00)/<=39:?49956BCCCECCCB=?@BB?B@@@BCCC?C@BBB@CCBA@@>?9>9433=:778*777/777333&3774899::+:=6<<=;;::88,5,2:;8/5276?@@;@959???=A<??D=BAC?BBBB;>=777773<>;9::9::;::AB=@778>78/78777777@B
@ATNG8:02566:06389
GATGGTAGCACGACACGACGATGTGTACTCATTCGTTTCGGAAGAGACAGGTACGTTAATAGTTAATAGCGTACTTCTTTTTCTTGCTTTCGTGGTATTCTTGCTAGTTACACTAGCCATCCTTACTGCGCTTCGATTGTGTGCGTACTGCTGCAATATTGTTAACGTGAGTCTTGTAAAACCTTCTTTTTACGTTTACTCTCGTGTTAAAAATCTGAATTCTTCTAGAGTTCCTGATCTTCTGGTAGAGCGTGCATATATCTACATCGATGGATCTGAGTCT
+
4BBB<BBBA@ABBBCDCCB:69BCECCCCC;;9;CCC>CDAD@DCCCBBA?BBBBB?A>AAAC@CABBBCAB@@A9???=<.><8>::8,7@@A@BBC?BA>?>?BAA>ABCBBB@>:>BB=B=B@===AAB<AAAA<??>>>>>>AADDA===A=@@@;=>:>====@@???C;@@BAA6;7;=?===<+<<---)------7657-5552$266550555505?>A;;;7999;;>?>8===6<@@;;;>?>>?===A:::///777AAA====ABAA@@@
@ATNG8:02567:06373
GATGGTAGTGATACAGATCAGACACCAGAAGATCAGGAACTCTAGAAGAATTCAGATTTTTAACACGAGAGTAAACGTAAAAAGAAGGTTTTACAAGACTCACGTTAACAATATTGCAGCAGTACGCACACAATCGAAGCGCAGTAAGGATGGCTAGTGTAACTAGCAAGAATACCACGAAAGCAAGAAAAAGAAGTACGCTATTAACTATTAACGTACCTGTCTCTTCCGAAACGAATGAGTACTATGTAGAGCTCTATACTAATCGATGGATCTGAGTCT
+
><;;7;<=??@=<=CDCCCCCEC@@>@A@?BAAB@@=@7::ABA@A?AA=A?A@@9:::8$369::B==BBBBA8@=<<<;;*<?>?<>:;/;C?@BBBBCDGFF@DACEA@A@?BBBABBBBBCCBBAAA@<@B@@=@BBBBBBB?B@B;;:;BBDDBCB@CCCCAB?BB??>>799@BA9AA@<@@@AA2@C@FAA@BBBB@@;6:998)/(/5;00+:?:99>>:>=?@@<?AB>BBBBBB??????ABABBB??;=>>>A<?>>>==:=>;;;A?=;;
@ATNG8:02595:05765
GATGGTAGTGTCATATGAGAGTGTGTACTCATTCGTTTCGGAAGAGACAGGTACGTTAATAGTTAATAGCGTACTTCTTTTTCTTGCTTTCGTGGTATTCTTGCTAGTTACACTAGCCATCCTTACTTCGCTTCGATTGTGTGCGTACTGCTGCAATATTGTTAACGTGAGTCTTGTAAAACCTTCTTTTTACGTTTACTCTCGTGTTAAAAATCTGAATTCTTCTAGAGTTCCTGATCTTCTGGAGATATCATCAGCGAGCTACCATCGATGGATCTGAGTCT
+
ABBC@BBBC>>CCCDCCCCCCA@@CCBBBA;;8;BCC=CB@B@CCCECCC@CEECB8;6;A@@<@?CCDCCCCBB?BCEDD3;:8;AAC=BBBC?A@G@EJ@BCCCCB@CBCCCCCCACBB@BAEFD@HBDC:;<CC?BCCCCCBCCBBBDDCBB?BBB?BB?A@CCCCCDDCB@BBAAA3A<@=;;;;;*;@@@D;;;AACCCCCC@BFDD5B><>@+0+00+0@ABBBB@D@JCBCBB;;;F@DI<<;CDBBCBCCBBBBBBC@;;<BCBBACBCCCBABCB
@ATNG8:02596:05797
GATGGTAGATATATGCACGCTCTACCAGAAGATCAGGAACTCTAGAAGAATTCAGATTTTTAACACGAGAGTAAACGTAAAAAGAAGGTTTTACAAGACTCACGTTAACAATATTGCAGCAGTACGCACACAATCGAAGCGCAGTAAGGATGGCTAGTGTAACTAGCAAGAATACCACGAAAGCAAGAAAAAGAAGTACGCTATTAACTATTAACGTACCTGTCTCTTCCGAAACGAATGAGTACGTGTGACGTACGTGAGCTACCATCGATGGATCTGAGTCT
+
BCCC?BBCBCCCCCCCCCCBCBCCC@BCC?CBCBBB@B?BBBAABA?BD?D?AABBBCCC1C?BBCACBBC???8<=@>===0>C?@?CDD:BCCAFCCCCCCCC?B@CE@CCC@BBBBBBCCCCCCCCBBD@CCCC?BAAAABBB?C@CBC@CCBBBB@@>ADCBCCACD@BBA<????A;@>=9:9999(9A<AAAABBA@@<@:>>BB<A=AAC@A>@BAAABB?B?BBA<AAA?BBBBBBBCBBBBBBBBCBBBDBBBB>><>>>>BBC?CCBBBAAABB
@ATNG8:02601:05781
GATGGTAGTGTGTCTCTGAGAGTAGTACTCATTCGTTTCGGAAGAGACAGGTACGTTAATAGTTAATAGCGTACTTCTTTTTCTTGCTTTCGTGGTATTCTTGCTAGTTACACTAGCCATCCTTACTGCGCTTCGATTGTGTGCGTACTGCTGCAATATTGTTAACGTGAGTCTTGTAAAACCTTCTTTTTACGTTTACTCTCGTGTTAAAAATCTGAATTCTTCTAGAGTTCCTGATCTTCTGGACGACGCGCACTGACACTACCATCTATGGATCTGAGTCT
+
C=B=:CCCCCCCDCCCCBBCCBBBCDDCCC@@<?@@@<AC@E@CBBBDBB@BBCCDACACCCC@C@CCGCCCCCC@CCCCC5CC@DCCC=CCCC@BCFADGACBBCBB@BCCFFCCC>BBC@C@CBBBAAAC@CCCB@BCCCCCCCCDDCC@@@D@BBB@BB>A?BBABBCFCC@BBBCB;B@C@CBECD5CDBCC>DBBBBCBBBB>BCBC5CBBCE@CACC@BCBBBBB@B@CCDECB?BBC@CCBBBCCDCC::;DDCCCCCAC:;;BCCACDDDDBBBCB
@ATNG8:02601:05802
GATGGTAGCATCATGCATATCTCACCAGAAGATCAGGAACTCTAGAAGAATTCAGATTTTTAACACGAGAGTAAACGTAAAAAGAAGGTTTTACAAGACTCACGTTAACAATATTGCAGCAGTACGCACACAATCGAAGCGCAGTAAGGATGGCTAGTGTAACTAGCAAGAATACCACGAAAGCAAGAAAAAGAAGTACGCTATTAACTATTAACGTACCTGTCTCTTCCGAAACGAATGAGTACGAGAGTCAGAGCAGAGCTACCATCGATGGATCTGAGTCT
+
8@?;=BBBCCC@@AA<CCCCC;;;C=?@B=@@@;;55:>A@?9:9?<=@<@?AABBBBBB3B<??B793?:>?;979:>>>>+>C?B:BDD:BCF@EBAAABA00-0;>@<?AB@BBCBCBCCCCGCBBBCB?AA@?;@@@@DEEC?CACBB:;;9CCCBB?BBAADC>AA@CBC?BC??=5>::3:====.=A<A>@?CB>>==B<@@@A;>;==BBB>BBAAACD@B>AAA<AAA?BBBCCBBBAA??>A@BBBAAABBBB@=:====@=A?ABABCBAABA
@ATNG8:02609:05761
GATGGTAGAGTATCATGTGTATCTCCAGAAGATCAGGAACTCTAGAAGAATTCAGATTTTTAACACGAGAGTAAACGTAAAAAGAAGGTTTTACAAGACTCACGTTAACAATATTGCAGCAGTACGCACACAATCGAAGCGCAGTAAGGATGGCTAGTGTAACTAGCAAGAGTACCACGAAAGCAAGAAAAAGAATTACGCTATTAACTATTAACGTACCTGTCTCTTCCGAAACGAATGAGTACTACTCTCAGAGACACACTACCATCGATGGATCTGAGTCT
+
6BBB?CECCBBBBBBCCDCCBBBCB@BBB@CCCCBB?B?BBAAABA=AA5;5;A@AA@@?,>59;ABBBAABCD;A@;;;;;(;@=@=@@@7@BB?BBCGDCEBB?B?BC?CCD?BB?@ABBBCBCCAAACC=BA;;6;BBABBAA?BACBB@CDCCCCCC@CCCCBC@BAAABD@DBBBC>BCC?CBBCB1??>B>ABCCCBB?B?>?BC:=9=>A;<9;BBCBBB7;5;@@8??@<@AAAACBBCC:;;CBCBBBCDCB???A>ABBBB;@>@BBCB;;;;:
@ATNG8:02612:05787
GATGGTAGAGTATCATGTGTATCTCCAGAAGATCAGGAACTCTAGAAGAATTCAGATTTTTAACACGAGAGTAAACGTAAAAAGAAGGTTTTACAAGACTCACGTTAACAATATTGCAGCAGTACGCACACAATCGAAGCGCAGTAAGGATGGCTAGTGTAACTAGCAAGAATACCACGAAAGCAAGAAAAAGAAGTACGCTATTAACTATTAACGTACCTGTCTCTTCCGAAACGAATGAGTACTATAGACTATCTGAGACTACCATCGATGGATCTGAGTCT
+
4999.56=ABB;;;A666=>>555<5::=8:?:<<@=A>AADCCCCABB?A?@CCCCCCD3C@CCCCCCC;;;C;B?:9999$9@==@C@?2CBB?B;;;BBB;;6:?@@=BBB?BBBBCCCCCCBDDCCBB?BCCB@BBBCBA@A?B@C@@=?BBBBCCC@CCCBBB?BC@?>>>AABBB=BAA=ABCCC3CB?B989CCCB@6;7;>?A;>;>=B;;9;CBBBBB@C?CCD=BBB@BBBBCBBBBBBBBBBBBCBBBBBCBBC@CBAABAA?ACBBB:99BB
@ATNG8:02614:05786
GATGGTAGCTCGCTGATGATATCTCCAGAAGATCAGGAACTCTAGAAGAATTCAGATTTTTAACACGAGAGTAAACGTAAAAAGAAGGTTTTACAAGACTCACGTTAACAATATTGCAGCAGTACGCACACAATCGAAGCGCAGTAAGGATGGCTAGTGTAACTAGCAAGAATACCACGAAAGCAAGAAAAAGAAGTACGCTTTTAACTATTAACGTACCTGTCTCTTCCGAAACGAATGAGTACTACTCTCAGAGACACACTACCATCGATGGATCTGAGTCTA
+
BB@@<@B<A>CCDBCBCCBABLGCCACBB?BCBB@@=@?@@@AABB@DC@A?ACCCCCCC3C?CD>=?BBBABB<??@BBAA3AA?A?CCC;CCCACCBAA@A@@>A@CC=BA@<?@AACDBCCGABACCBA>@@@A?BCCCCD??=@@C@@>ABBCCCDF@;;:CCB?BB?BBB?BBCCD>CAA;::999(:>;>>@?@8888,8:>>>G=A=A>8877=:888>>6<;<<=7=AA<???>>>>???DBA===AAA@@>>>??A:==AA>>>:=<?==:9:<//
@ATNG8:02615:05789
GATGGTAGCGCGACGAGCGTAGACCCAGAAGATCAGGAACTCTAGAAGAATTCAGATTTTTAACACGAGAGTAAACGTAAAAAGAAGGTTTTACAAGACTCACGTTAACAATATTGCAGCAGTACGCACACAATCGAAGCGCAGTAAGGATGGCTAGTGTAACTAGCAAGAATACCACGAAAGCAAGAAAAAGAAGTACGCTATTAACTATTAACGTACCTGTCTCTTCCGAAACGAATGAGTACAGAGAGTACGATATGTCTATCGATGGATCTGAGTCT
+
BBCC@CBBBCCBBCBBCCCCDDCCC<BBC?BBCC??>@@CCCACCA?BC>A?AAAABBCB3B?BBBCCCCCBAA;>@;;;;;*;@>B4::;-:BB>BABBCCBBB?B?AC?BCC@CCCBBCCCCCBBBBBAC?CCCC?BBBBBB@@>B@CCC?BAAAACCC?ABAAAA?DD?AAB>AAAAA=A@?;::999(:A?BAA=AAA><:=<AAAA;><>?BBA?A@@@BCB@C?CCC=CCC?AAABBCCC@@@BAAAAA?AAAB@@==<=CB@@<?B?AA;=<@@
@ATNG8:02618:05786
GATGGTAGTGTCATATGAGAGTGTGTACTCATTCGTTTCGGAAGAGACAGGTACGTTAATAGTTAATAGCGTAACTTCTTTTTCTTGCTTTCGTGGTATTCTTGCTAGTTACACTAGCCATCCTTACTGCGCTTCGATTGTGTGCGTACTGCTGCAATATTGTTAACGTGAGTCTTGTAAAACCTTCTTTTTACGTTTACTCTCGTGTTAAAAATCTGAATTCTTCTAGAGTTCCTGATCTTCTGGTCTACTACACTGTACTCTACATCGATGGATCTGAGTCT
+
4A<<8=CC;666566>==BBBBBBA@:9:>9909@AD:?>:>99;599@=8=<<0/)/2777?.;49==;:54.44.49999'44.55=<2::55.55:;>A69:ACBB?BBBBBB<;5;@@9><@B@?;99C>CCA@<@BBBBCCCCDBBBBBBG@C@A>AC?B?BDBBDBB@@=@A@@A6A;A;:::::':9??A<B::9@>==>>29999(9==??=B=B@6:;BAAAA5;4;>?ABB?BBC@CBBCCHFFCBBCGEJEGC000A@@C;;7;@@@@;;;BB
@ATNG8:02618:05801
GATGGTAGCGCATATCAGCGCAGCCCAGAAGATCAGGAACTCTAGAAGAATTCAGATTTTTAACACGAGAGTAAACGTAAAAAGAAGGTTTTACAGGACTCACGTTAACAATATTGCAGCAGTACGCACACAATCGAAGCGCAGTAAGGATGGCTAGTGTAACTAGCAAGAATACCACGAAAGCAAGAAAAAGAAGTACGCTATTAACTATTAACGTACCTGTCTCTTCCGAAACGAATGAGTACCTCTCAGACGCTCGTCCTACCATCGATGGATCTGAGTCT
+
>DBB?B;6:BBCABABBDDCCCCCC?CCC@CCCCAA=@<@ABABBB?BB>A?ACDCCCCC3C@CCAAACCBAAA:@C?@@@@1@A>C5;;;-;CCCACCCBBBBA<A?BB?BBB?BBBACCCCCBBBCCCCC@CDBA?BCCBCCAA?B@DBB?BCCGCBBC@CCAAAB?BC=AAD?BA?>=3==>;99999(:@?B@??DDDCC?C?CAA?<A<=>B:;9:D@@@BB@C?CBD=BBD@CBBBBBD?BB@BBDB@@ABBB>>9>>=8><99:@@;@>>=A??<>>
@ATNG8:02620:05780
GATGGTAGGAGACACGTCGCACACGTACTCATTCGTTTCGGAAGAGACAGGTACGTTAATAGTTAATAGCGTACTTCTTTTTCTTGCTTTTCGTGGTATTCTTGCTAGTTACACTAGCCATCCTTACTGCGCTTCGATTGTGTGCGTACTGCTGCAATATTGTTAACGTGAGTCTTGTAAAACCTTCTTTTTACGTTTACTCTCGTGTTAAAAATCTGAATTCTTCTAGAGTTCCTGATCTTCTGGGTGCGCTACAGTCTCTCTACCATCGATGGATCTGAGTCT
+
8944.4:@;ACBBBCDBBBBDCCCDCBB;;;A>ABBD>CC>B>BCCBBBB?BCCCD<@<@CCC>B>BBBBBCB??<>EFKE1>?;A::99&3;;C@AAB?DD@>>?CBD?BAAABB@@;???<@=????>>>A=B???:==>;;;@@AA@@@???@<>>>=@@;?=AAAAAAAAA<>>>AA5A9=8==<<;+=><==5=>>:;;@@@@<AAAA/@>>>B=D;??:??BB:::<B<@A@A;;76===6///<<=A@@?@@BB??96606///>==7?@D@@===AA
@ATNG8:02622:05762
GATGGTAGCACGAGTCACTCATATCCAGAAGATCAGGAACTCTAGAAGAATTCAGATTTTTAACACGAGAGTAAACGTAAAAAGAAGGTTTTACAAGACTCACGTTAACAATATTGCAGCAGTACGCACACAATCGAAGCGCAGTAAGGATGGCTAGTGTAACTAGCAAGAATACCACGAAAGCAAGAAAAAGAAGTACGCTATTAACTATTAACGTACCTGTCTCTTCCGAAACGAATGAGTACTGCGTCTCACTCTCGCCTACCATCGATGGATCTGAGTCT
+
;BB?:BBDCCBBBCBCCCCCCBBBC?CBB@CBCD999:?@@CECCB?BB?B@BBB;9999)9<ACBABCBCBA@8=?;;;;;*;C=A<@AA7@BCAGCCCCCC;;;;?CE@BBC@CDBBBBBBCCCBBBBDD@CCCC?BAA@C@@@=A=AAA>BBBBDDCC?BBCCCD@AA>ABC@CCCCE>B999:EFDC2CC?BAAAB@ABB7:7;AAA7;7;@BAB@ACAAABA=@=:::5:AB?CCCBAABBBB?ACC@CCDBAACC@CBC?BBBCCBB?BCCBCBBBAB
@ATNG8:02627:05797
GATGGTAGCTCTGCTCTGACTCTCGTACTCATTCGTTTCGGAAGAGACAGGTACGTTAATAGTTAATAGCGTACTTCTTTTTCTTGCTTTCGTGTATTCTTGCTAGTTACACTAGCCATCCTTACTGCGCTTCGATTGTGTGCGTACTGCTGCAATATTGTTAACGTGAGTCTTGTAAAACCTTCTTTTTACGTTTACTCTCGTGTTAAAAATCTGAATTCTTCTAGAGTTCCTGATCTTCTGGATACACTCATGTGCACCTACCATCGAATGAGGTTAGTCT
+
6CBC=<?BBB@ABBAAACCCCCCCBBCBBCDC@CAAA9A@;@<BBBCDCC@CCCHC@C@DCCC@C@CABABBC@@=@BBBD5CC@BBDC>CBACBHF?AA=;;CC@B?CDDCCCCB=@AB=@=ABBCBBBD@CBBB?AABBBBCCDBBBB@A@C@CCB@CD?C@CCCCCDCHH<;;DIF7B8;5;AAAB0BBBBB>BBABBGCCCC@DHHE5AAAAA?C@CB@BBCBB@@<@?@@@@CB=;;;>ACDBBBCCD;<;;BBC@D@A=@;;;B<@??A?B@CICBA
@ATNG8:02629:05795
GATGGTAGTATATCGCGTCGCTATCCAGAAGATCAGGAACTCTAGAAGAATTCAGATTTTTAACACGAGAGTAAACGTAAAAAGAAGGTTTTACAAGAACTCACGTTAACAATATTGCAGCAGTACGCACACAATCGAAGCGCAGTAAGGATGGCTAGTGTAACTAGCAAGAATACCACGAAAGCAAGAAAAAGAAGTACGCTATTAAACTATTAACGTACCTGTCTCTTCCGAAAACGAATGAGTACTACTCTCAGAGACACACTACCATCGATGGATCATGAGTCT
+
5===5655=<;<<;666;;=?;?;=9??@?ABBBCC=A;@B996?@9==7:599888888$4.3;883338333(3:44444$45.57==>0<:;555.55555=>;?;>?:BBB?BCCCDECC<;;;;@;:::@:9945;::<>44-46?44.48444::=4:==<<<733.3894::;<?5;;=588;;;);878;?A=559:-56,688:.5.2A995:<444333-323333&38848=<===888=<::=B@A;==B=;;;;;56<9755/)/6///69//37
@ATNG8:02635:05766
GATGTAGCAGACGTGACAGAGCGCCAGAAGATCAGGAATCTAGAAGAATTCAGATTTTTAACACGAGAGTAAACGTAAAAAGAAGGTTTTACAAGACTCACGTTAACAATATTGCAGCAGTACGCACACAATCGAAGCGCAGTAAGGATGGCTAGTGTAACTAGCAAGATTACCACGAAAGCAAGAAAAAGAAGTACGCTATTAACTATTAACGTACCTGTCTCTTCCGAAACGAATGAGTACGAGAGTCAGAGCAGAGCTACCATCGATGGATCTGAGTCT
+
CCDCBCBBBCCCCCCCCCCDDDBC?CCC@CCCCCB?B<AADDDC?CC?A?BBCAAAAA2A?BBBBBBBCBBB>BC>>>>>1?A>A?BB=1@?B>A=?@AAA@@<@<@@<@@@:>>@@@C=>>AAA>>>>>;AA?A:><?A>??>9>:?==:>@C@@??@<AA?>AC>?@@?AA<A?///)///)/9999+660::;:A@==>:=:>AAA<A=CA;;;<@BCA?>?<A<AAB:ABB?B@:://////99=@???BBAAAAABBC9==??DDD=A???E>>;;<
@ATNG8:02636:05768
GATGGTAGCTATACGTATATCTATGTACTCATTCGTTTCGGAAGAGACAGGTACGTTAATAGTTAATAGCGTACTTCTTTTTCTTGCTTTCGTGGTATTCTTGCTAGTTACACTAGCCATCCTTACTGCGCTTCGATTGTGTGCGTACTGCTGCAATATTGTTAACGTGAGTCTTGTAAAACCTTCTTTTTACGTTTACTCTCGTGTTAAAAATCTGAATTCTTCTAGAGTTCCTGATCTTCTGGGTCTCTCTCTCACGCACTACCATCGATGGATCTCGAGTCT
+
:@;;?CDDCCCBCCCCCCDCCCBBBEBBDCCC?BACD?CB?B@CCBBBBB?CCCCC@C9;:BB@C?CCCCCA==>8=====+=B8DBBB=BCCC?BBB>A@=???BBC@BBBBBBAA<?@?<@<@@A>?>AA:@?BB8;<>>>>AAAAA>>=>=D<=<=>EE:=9<@@@>>>>?;>@AED6A7;5:<===+:=///)/////.:87;;AAA;*;:9>>6A9>>8<>=@>>><@;==88//*//9:4;9:::>>=@@A??>>=>>B=C;;;;;;9>:<///666<A
@ATNG8:02637:05786
GATGGTAGACATATCGTACTCTCTGTACTCATTCGTTTCGGAAGAGACAGGTACGTTAATAGTTAATAGCGTACTTCTTTTTCTTGCTTTCGTGGTATTCTTGCTAGTTACACTAGCCATCCTTACTGCGCTTCGATTGTGTGCGTACTGCTGCAATATTGTTAACGTGAGTCTTGTAAAACCTTTTTTTACGTTTACTCTCGTGTTAAAAATCTGAATTCTTCTAGAGTTCCTGATCTTCTGGGCTGCGCTGATATGCGCTACCATCGATGGATCTGAGTCT
+
5:;<7<=@@@@CAAA=??@A>===@=;;;=<?;;;;A<AB>A?BBBBC??=?AB??;<=BB<A?C??:44==:@A<99999(334999;09>?<:><C@BB?B@>==>:=@A@?>>?<??K=B===>?????<?A@@:=>A???A>>>?@@:;;>:==?;88195;:;::9:771599992=;ACCACC#>>ABE;?888>AA>>=5;::;+;AAAD<A<;;5;=<=??@;@=;::=>:6889<6///:@6:;;;;=<<;///=6<<<AAAA=@@???<;;A<
@ATNG8:02638:05781
GATGGTAGCGCATATCAGCGCAGCCCAGAAGATCAGGAACTCTAGAAGAATTCAGATTTTTAACACGAGAGTAAACGTAAAAAGAAGGTTTTACAAGACTCACGTTAACAATATTGCAGCAGTACGCACACAATCGAAGCGCAGTAAGGATGGCTAGTGTAACTAGCAAGAATACCACGAAAGCAAGAAAAAGAAGTACGCTATTAACTATTAACGTACCTGTCTCTTCCGAAACGAATGAGTACAGAGAGTACGATATGTCTACCATCGATGGATCTGAGTCT
+
8444.4449ACDBAAA@CCBBBCCI?FCC@;;9BAA?B?CCDCCCC?BC?B?BBCABBBB5B@CCDDDDDDBBB=BB??@@A5AB@E@BBB<CDJAC:;:BAB::8;@CC@CCC@CCBBBCCABBBCCBBBD@CCCC?BBCCABBB?B?C:::;CCCCCCD?CCCCAA=AA?AAC?BBBB?8@>>9>BBBB3BC@B>>>DBBAB?B?ABBA;><=BC;;:;C@@@CC@C?CCD>CBB>@?AABCBCBBBBBBCCBBBBBCBB@A@?@BBCB>;:>@@@B??><>
@ATNG8:02641:05767
GATGGTAGCTATACGTATATCTATGTACTCATTCGTTTCGGAAGAGACAGGTACGTTAATAGTTAATAGCGTACTTCTTTTTCTTGCTTTCGTGGTATTCTTGCTAGTTACACTAGCCATCCTTACTGCGCTTCGATTGTGTGCGTACTGCTGCAATATTGTTAACGTGAGTCTTGTAAAACCTTCTTTTTACGTTTACTCTCGTGTTAAAAATCTGAATTCTTCTAGAGTTCCTGATCTTCTGGACGACGCGCACTGACACTACATCGATGGATCTGAGTCT
+
BDCC?BBCCBBBBBDECBCBBDBBBBCCCDA@?@CCC?CC?C?BBCCCCC?CCB??=@@CBCB?C?CCBADCCBB?AAA@@2A@>@BCD>C????ABC?BB;==ABBC?CBBBCB@@<>>>=C=AAAD>>;:5:?::5;@@???>>>EDDA===A<@@@<??=B=A????AAAB<>>>DD;A=B<>::99,7=777),,,,,,7:9;19777(599995>6>@9>@@@>===A7::=;88///>6;;<;?>>:=@///::9==AA@?===>=8>@@@@>>>A@
@ATNG8:02595:05852
GATGGTAGCGAGCGAGTGTGTATACCAGAAGATCAGGAACTCTAGAAGAATTCAGATTTTTAACACGAGAGTAAACGTAAAAAGAAGGTTTTACAAGACTCACGTTAACAATATTGCAGCAGTACGCACACAATCGAAGCGCAGTAAGGATGGCTAGTGTAACTAGCAAGAATACCACGAAAGCAAGAAAAAGAAGTACGCTATTAACTATTAACGTACCTGTCTCTTCCGAAACGAATGAGTACGATGAGATCTCGTGTGCTACCATCGATGGATCTGAGTCT
+
49558===BBCBBBBBCCCCBCBCC@DBC?BABB;;8;?BAABBA?=?D?B?AAB;;;;;*;?BBBCECCCCCC:??99999*;?=@?AAA7BCCBCCCCCBBBB@C@;;;;CD?BB@?@DCBBCBB@AABB@BAAA?BBBBCCCBAE?B:::;CCCEBBB@BBBBBB@CC?BBC=??DFD>B9878A?AA3@@=@@AAAAABB?B?BBB>;>;?>C;;9;BBBAAA<@=@BA<B@@=@BACAC???ABBBBBBAAABBBBBBBB?BAAA==A@DDAABAABCB
@ATNG8:02596:05831
GATGGTAGGCACTGCGCACACATCCCAGAAGATCAGGAACTCTAGAAGAATTCAGATTTTTAACACGAGAGTAAACGTAAAAAGAAGGTTTTACAAGACTCACGTTAACAATATTGCAGCAGTACGCACACAATCGAAGCGCAGTAAGGATGGCTAGTGTAACTAGCAAGAATACCACGAAAGCAAGAAAAAGAAGTACGCTATTAACTATTAACGTACCTGTCTCTTCCGAAACGAATGAGTACACACTCTCATATGACACTACCATCGATGGATCTGAGTCT
+
@;CC@BCC?BBABACCCCCDDCCCC>BBC@CCCBBB?A>BCDCCDC@BC@A=@@BBBCCB3C?DCCCCCCCAA@<?A@BCBB5BC?C=AAA9ABBBCABACCCCC@C@BB?ABB?CBAABCIHCBBBBBBAA?ACBB?BBBABBBB>B@B@@?@BBCCCCC?BBCCCC?CC@AAA>AABBA;AAA>ACDDD2B@:>>??AAABA:>;>>AA<@<?=A::6:A@@ABB?B@BBB>BBB?BCCDCCCAAABBBBAAAA:??A@B@AA>ACBBCCC@BBAAA???DB
@ATNG8:02598:05851
GATGGTAGAGAGACTGTAGCGCACCCAGAAGATCAGGAACTCTAGAAGAATTCAGATTTTTAACACGTAGAGTAAACGTAAAAGAAGGTTTTACAAGACTCACGTTAACAATATTGCAGCAGTACGCACACAATCGAAGCGCAGTAAGGATGGCTAGTGTAAACTATGCAAGTAATACCACGAAAGCAAGAAAAAAGAAGTACGCTATTAACTATTAACGTACCTGTCTCTTCCGAAACGAATGAGTACTATGTAGAGCTCTATACTACCATCGATGGATCTGAGTCT
+
<99905=AACBCCC;;<AAA::55>2955.4>:4;4385:?=894<79<19237333878$31668///7::66:3937333&3:38.444&444.44445><<<4616=166@>>>?;;;<>BCCF@@ABA>ABBC?A@@@@;;;4:=B;;8:BB>>=900*00/..:<3---8;;;//5::=4833,377777#7<5;;8BBBCBB<>;<@@@>A??:CAC@;;99:>B=A=AAA;@@A=AAABCB:::ABA@A:99A?997A?A?A=>:::;;A?A@@?ABBAAA
@ATNG8:02601:05822
GATGGTAGCGCGACGAGCGTAGACCCATAAGATCAGGAACTCTAGAAGAATTCAGATTTTTAACACGAGAGTAAACGTAAAAAGAAGGTTTTACAAGACTCACGTTAACAATATTGCAGCAGTACGCACACAATCGAAGCGCAGTAAGGATGGCTAGTGTAACTAGCAAGAATACCACGAAAGCAAGAAAAAGAAGTACGCTATTAACTATTAACGTACCTGTCTCTCCGAAACGAATGAGTACGAGAGAGCACACGTGTCTACCATCGCAATTGCCTAGTCT
+
>CBB<BBCCCCDDBBBCBBBCCBBB>BCC@CCBB::7:?AABBBCC?CB>A?ACCBCBBB1:79ABABBBCBB@9>>88888$9757/333&25;5:@A@BBA?>9?;AA;>?A49;?AA?@>>>>>>>>>>9>@AB<?===???H<A<@??;?AAAAA?<7????B>:;;9=@@:>><<=-88>:88988(9:1:?B@@@B??<?<A@??;A>AA>==<?@AA@??A=B@>6;0/+/::77;?@@B?>?@?D>?>B;;;A@??=@;8::@<@9@@=@@@:::
@ATNG8:02601:05843
GATGGTAGGCACTGCGCACACATCCCAGAAGCATCAGGAACTCTAGAAGAATTCAGATTTTTAACATCGAGAGTAAACGTAAAAAGAATGGTTTTACAAGACTCACGTTAACAATATTGCAGCAGTACGCACACAATCGAAGCGCAGTAAGGATGGCTAGTGTAACTAGCAAGAATACCACGAAAGCAAGAAAAAGAAGTTACGCTATTAACTATTAACGTACCTGTCTCTTCCGAAACGAATGAGTACTATAGACTATCTGAGACTACCATCGATGGATCTGAGTCT
+
<C>D?C@@<;;;;B@;?@AAA;==C8=@@+0//::;A<A=;A>>?;D>;A?C@CD@@>BA@,@;?:88=<<<9337(73/////$//)//6:;;/;;;1883738933,3,336<<<6:::8BAAA@BBABAAA@<@AAA?BBCBCBBC?C@CBB?BBBBCAAA?BBBCCB@BB=??A>BCCDD=AA@==@AAA,==900*0;;>AAA<@9>>;:5:899A@@<A@@AAAD=@;?@=6=>?;@AABBBBBEBCBBBABBCCCCBBAAAC@BBBC::;ACCCBG777@?
@ATNG8:02601:05850
GATGGTAGCGCACACATAGATACAGTACTCATTCGTTTCGGAAGAGACAGGTACGTTAATAGTTAATAGCGTACTTCTTTTTCTTGCTTTCGTGGTATTCTTGCTAGTTACACTAGCCATCCTTACTGCGCTTCGATTGTGTGCGTACTGCTGCAATATTGTTAACGTGAGTCTTGTAAAACCTTCTTTTTACGTTTACTCTCGTGTTAAAAATCTGAATTCTTCTAGAGTTCCTGATCTTCTGGAGATATCATCAGCGAGCTACCATCGATGGATCTGAGTCT
+
5A@A:@ABABCC@AACCCCCDDBBBCBBBCA@?@CCC>BC@D?CCDDDCC?CCCCC@B@BCBB?B?CDCCBBBBD?BBBBB1BC?BBBE>BBBC@CCC@CE?BAACCF?BBCCCCCC@CCC?B?CCCBCCCCACCCC?BBCCCCDCBBBCCCBBB?AB@@CD?B?BBCCCCBCC?D::::.:<@=:::::.:DCCC=BCCCCCCCBB>BBAB2ABABC@C?CC@BCDDDCC?C?CDBBBB?BCDACAAACCDDCC@CCDCAAACC@CBAABBC?CBBBGBBBAA
@ATNG8:02609:05815
GATGGTGCACATGAGTGTATCCAGAAGATCAGGAACTCTAGAAGAATTCAGATTTTTAACACGAGAGTAAACGTAAAAAGAAGGTTTTACAAGACTCACGTTAACAATATTGCAGCAGTACGCACACAATCGAAGCGCAGTAAGGATGGCTAGTGTAACTAGCAAGAATACCACGAAAGCAAGAAAAAGAAGTACGCTATTAACTATTAACGTACCTGTCTCTTCCGAAACGAATGAGTACTGCGTCTCACTCTCGCCTACCATCGATGGATCTGAGTCT
+
CDB=:BBBABCCCFCCCCCDD@CBB?BCCC;:;;?BBCCCCA?BB?C?AAAAAAA?2C?AAAACCBBBBB:@A>==<;.;A<B>BBB:BB@<@@>>>AAAA=A;@@<@?>9?>>>@===?@?>@>AAA=AAAA;>>@>>>>>;@;?>>9>;;=@@AA<AAAABB>BB?BBB>B?877.977188888)6607??A??@@@<@<AAAA;@;>AAAA;@@@A<==9><@AA:@BB?BBCB>?<>>>@A???@AAAAAAA9<6637=?@???=@@===>>>B?
@ATNG8:02615:05834
GATGGTAGATATATGCACGCTCTACCAGAAGATCAGGAACTCTAGAAGAATTCAGATTTTTAACACGAGAGTAAACGTAAAAAGAAGGTTTTACAAGACTCACGTTAACAATATTGCAGCAGTACGCACACAATCGAAGCGCAGTAAGGATGGCTAGTGTAACTAGCAAGAATACCACGAAAGCAAGAAAAAGAAGTACGCTATTAACTATTAACGTACCTGTCTCTTCCGAAACGAATGAGTACTACTCTCAGAGACACACTACCATCGATGGATCTGAGTCT
+
<<<A866ABA@BB<:;>CCAA@@==8<=D@BBA@;;6;5;AAAABB>AA=@=BB??===?+=7==8<8<?:<>;.;=;:999$4;6;3;;;0;=?:=C?AAABBA=B@@@=@BB?BB@@@@@@99:@ABBBL@CCCE@BBCCCBAC?C?B@@?ACCCCDBD?BBCCBB?BB@BBB?BCA??8933.7>>>?1?A=999?CCA@@<A;>>>@;?:99<00+0B<<@A@?C99:G=BBB?BBBAAABBBBBBBBABA@???@@>::=8<:9565>;>====:>333
@ATNG8:02618:05857
GATGGTAGTGATACAGATCAGACACCAGAAGATCAGGAACTCTAGAAGAATTCAGATTTTTAACACGAGAGTAAACGTAAAAAGAAGGTTTTACAAGACTCACGTTAACAATATTGCAGCAGTACGCACACAATCGAAGCGCAGTAAGGATGGCTAGTGTAACTAGCAAGAATACCACGAAAGCAAGAAAAAGAAGTACGCTATTAACTATTAACGTACCTGTCTCTTCCGAAACGAATGAGTACTGCGTCTCACTCTCACCTACATCGATGGATCTGAGTCT
+
CCBB@BBDCDCDBBBCCCCCCCDCC@BCC?BCCCA@?@@LCBBBA@=?A?B????78888(98ABB@@?AA:97)9>;;;;;$9;7;2555&5996;C@FJCCCC?C?CC@CCD?BBCCCCCBCBBBCCDBB>BBAA=@?CCCBBB@C@B@@>@BBCBBCD?AAACCC?AA?CBE?BBCBC<???=>===<.<@<@??>BB?@B=B;>>AA<B<@@CBB@BBCBCBA?A?AAB<ABB=??BBBBBCBBBCCBB@A?CAA9979?AABCCCDC?BBBBBABABB
@ATNG8:02620:05855
GATGGTAGAGTATCATGTGTATCTCCAGAAGATCAGGAACTCTAGAAGAATTCAGATTTTTAACACGAGAGTAAACGTAAAAAGAAGGTTTTACAAGACTCACGTTAACAATATTGCAGCAGTACGCACACAATCGAAGCGCAGTAAGGATGGCTAGTGTAACTAGCAAGAATACCACGAAATCAAGAAAAAGAAGTACGCTATTAACTATTAACGTACCTGTCTCTTCCGAAACGAATGAGTACATAGATATACGTATAGCTACCATCGATGGATCTGAGTCT
+
56@@=CDCCECCCCDBAAB@@@BAB<@@@>@CCCCC?C?AACCDCC?CC?C?CCBBBBBB2BACBBBCCCCBBB9@C;;;;;(;;;;5955&5?>:=CBCBABAC?B?BB=ABC@C>>>CCCCCCAAACCCCACBAA?AAABBBCB?CBCBB?ACCCCCCC?CCCBBC?BB>BBB?BBCCC=BBB@CBBBB39999CCCCBBBA6:5;@AA=A<@@CBB?AABAABB?B?;;;7;CC?;;:BBBBECBBABBBCBBBBBABBBBB?B????AC<AAA?>>@@>@
@ATNG8:02626:05813
GATGGTAGCACACGAGATCTCATCGTACTCATTCGTTTCGGAATGAGACAGGTACGTTAATAGTTAATAGCGTACTTCTTTTTCTTGCTTTTCTGTGGTTATTCTTGCTAGTTTACACTAGCCATCCTTACTGCGCTTCGATTGTGTGCGTACTGCTGCAATATTGTTAACGTGAGTCTTGTAAAACCTTCTTTTTACGTTTACTCTCGTGTTAAAAATCTTGAATTCTTCTATAGTTCCTGATCTTCTGGGCTGCGCTGATATGCGCTACCATCGATGGATCTGAGTCT
+
8944.4449?A@@?;><;9555555599;6668;99</99)/)////::::7;=98:68)///916)//:9:9:::6::=A=+88277777+3339=1:,77+6=17777265'25555557/5:<6;7<:;:825A:A>>>9>>><<<A:::=::6667(---0--(/05578558@C255777+7*/,/7;;;,33999,//85657;9927999+9//,/8484?A<@@:::BB=A:==<<//,-66=49-//:;<:999666=@<;=6>>A@@?@<>>>@?DAA??
@ATNG8:02627:05854
GATGGTAGAGAGAGCTCTCTCATCGTACTCATTCGTTTCGGAAGAGACAGGTACGTTAATAGTTAATAGCGTACTTCTTTTTCTTGCTTTCGTGGTATTCTTGCTAGTTACACTAGCCATCCTTACTGCGCTTCGATTGTGTGCGTACTGCTGCAATATTGTTAACGTGAGTCTTGTAAAACCTTCTTTTTACGTTTACTCTCGTGTTAAAAATCTGAATTCTTCTAGAGTTCCTGATCTTCTGGATATGAGTGACTCGTGCTACCATCGATGGATCTGAGTCT
+
<A@@;?@@@DCCCCBABBCCBCEGBAAAICBA@ADDD@GC@B@BBCCCBB?BDBBA?A;AACC?B?BBBBAAABB?BBBBC2BA=AA@A;988A?BBB@CC?BA@BBB:>>??;;;>;>?@:=:>??=====;?@==:=A@@ABB>>>?>>=>>>;:;;:==8==@@???BB@@;@@ABB5B7;8;>EED/A?@@B:@@?>>>>>>>=ABBB/A888A>E=;;8;>=A>?><@=@@@D@@;@@@<@@@>=>>@@AA@@AAAAA?>:????=<>===65689>>>
@ATNG8:02634:05831
GATGGTAGCGCGACGAGCGTAGACCCAGAAGATCAGGAACTCTAGAAGAATTCAGATTTTTAACACGAGAGTAAACGTAAAAAGAAGGTTTTACAAGACTCACGTTAACAATATTGCAGCAGTACGCACACAATCGAAGCGCAGTAAGGATGGCTAGTGTAACTAGCAAGAATACCACGAAAGCAAGAAAAAGAAGTACGCTATTAACTATTAACGTACCTGTCTCTTCCGAAACGAATGAGTACGTGTGCGACGTGTCTCCTACCATCGATGGATCTGAGTCT
+
5D>?;CBB;;;;59@AAAAACCBDE?CBB?CCBB:9;:?BBCBBBA@CC?C?CC@@ACCC3C@BBBABCCCBBB=BA;;;;;*;B>C<AAA9ACCFJBBBCCCA@=A@BB?BBB@BCBBCCDCCBBCCCCBB?BCAA>AABBBBBC?C?CBB?BBBDCAAB=AACADC?DD?????CBCBB>BBA=?????1?C?C;::@@??A1638=@A5;7:@BAA@BBBAABA=@=???9>@@=ABBCAA@??::9@???<<;><<>9886-5665<<95;A<:<<<555
@ATNG8:02636:05810
GATGGTAGCTCTGCTCTGACTCTCGTACTCATTCGTTTCGGAAGAGACAGGTACGTTAATAGTTAATAGCGTACTTCTTTTTCTTGCTTTCGTGGTATTCTTGCTAGTTACACTAGCCATCCTTACTGCGCTTCGATTGTGTGCGTACTGCTGCAATATTGTTAACGTGAGTCTTGTAAAACCTTCTTTTTACGTTTACTCTCGTGTTAAAAATCTGAATTTCTTCTAGAGTTCCTGATCTTCTGGATACACTCATGTGCACCTACATCGATGGATCTGAGTCT
+
;<><7@@>0///:@>BBDCBBCC;;6===?=A?ACDD>CC?C=9555<==9>>>==1915<<<8>:BBBBA@;>?<??@AA+;;5::9>6>>=?4:9@;59.5554455<====55505<=9>;<<<??<55.549?:>=>;>?@BBBAAA???@<@>?:==29.9=>>956==156>>>2>9>555555$599993;666>>;;;<59999(77---(--(--(-/7799;3:5::8:::.445.5555559;=>696>99299/////8::6=?=:::::89
@ATNG8:02641:05820
GATGGTAGATATATGCACGCTCTACCAGAAGATCAGGAACTCTAGAAGAATTCAGATTTTTAACACGAGAGTAAACGTAAAAAGAAGGTTTTACAAGACTCACGTTAACAATATTGCAGCAGTACGCACACAATCGAAGCGCAGTAAGGATGGCTAGTGTAACTAGCAAGAATACTCGAAAGCAAAAAAGAAGTACGCTATTAACTATTAACGTACCTGTCTCTTCCGAAACGAATGAGTACTGTATCTATGTGTGCGCTACCATCGATGGATCTGAGTCT
+
5=>>9===BCBCCDCCBBCAA@CCD@BBD@BABB::8;>A@B::9??AA?B?CBCBBCBB2A>AAABAAA@977.8?BBBCB5BD>A5;;;.;AA@CBABFFGDE@B?@@>@CC?CC;<;CCLBBCIICBBB@CBBB?BBBCCCCC?B>A;;6;BBBABCC@CCBBBA@BB?BDFBCBBA=ABBDDFE)997:A@@AA;???B?AAA@4938>==<8=<::;@@<@=AAA9@BB?@==<///989=AB@?@BBBBBAAAB??;?ABBBBB?>>>===@;;:
@ATNG8:02593:05898
GATGGTAGCGCATATCAGCGCAGCCCAGAAGATCAGGAACTCTAGAAGAATTCAGATTTTTAACACGAGAGTAAACGTAAAAAGAAGGTTTTACAAGACTCACGTTAACAATATTGCAGCAGTACGCACACAATCGAAGCGCAGTAAGGATGGCTAGTGTAACTAGCAAGAATACCACGAAAGCAAGAAAAAGAAGTACGCTATTAACTATTAACGTACCTGTCTCTTCCGAAACGAATGAGTACGATGAGAGAGCTCTCTCTACCATCGATGGATCTGAGTCT
+
<><<7<555==CCJEDDDCCCCBCB>CFCACDCD@@?@@BBCCBCC@BB@B=@@CDLCCD5D@AAAADCABCCJ?CB;;;;;*;E@C@CCC<CFIIC;;;BB@@@?B?BC@CBB?BBDBBBDBBBCCBBCDC?CAAA?BAABCCBB@C@CCD@CCCBBCCC@CBBABB?BB?BAA>ABABB>???@BBBBB3BB?BAAACFCBB9:79ABA=A=F@CCB@BBBBBCB@C@BBC>AAA@CBBBBBBAAABBCCAAACCBBABBCBB?B888>>>;?===;;:AA?
@ATNG8:02593:05905
GATTAGAGAGAGCTCTCTCATCGTACTCATTCGTTTCGGAAGAGACAGGTACGTTAATAGTTAATAGCGTACTTCTTTTTCTTGCTTTCGTGGTATTCTTGCTAGTTACACTAGCCATCCTTACTGCGCTTCGATTGTGTGCGTACTGCTGCAATATTGTTAACGTGAGTCTTGTAAAACCTTCTTTTTACGTTTACTCTCGTGTTAAAAATCTGAATTCTTCTAGAGTTCCTGATCTTCTGGGCAGACTCTCACACGCCTACCATCGATGGATCTGAGTCT
+
B?@9@ACCCCDDD9;;CEHHCCBCCCCCCC@BBBC>CB@C@CCCCBBB?CBACC=@>@CBC?C?CAAACBBBB?CCCCC2CD=AACC>CCCC?ABB?AB;>>?BBB?BBBABCAD8>?A;A:>?A???@>;>AAA688?:::=@A@???A===<;;;=??<?<?@AACCA>=:<???@6@=B;>>AAA/@A=@@,//:///<::=<@DDD.A<;=A:?:?A=BBBC?>><A=BBAA??:>>DG;B;;;>=>>@AAABAA<@::5;;;;;<<7<///:==@@B
@ATNG8:02596:05889
GATGGTAGTACATGATAGACGACACCAGAAGATCAGGAACTCTAGAAGAATTCAGATTTTTAACACGAGAGTAAACGTAAAAAGAAGGTTTTACAAGACTCACGTTAACAATATTGCAGCAGTACGCACACAATCGAAGCGCAGTAAGGATGGCTAGTGTAACTAGCAAGAATACCACGAAAGCAAGAAAAAGAAGTACGCTATTAACTATTAACGTACCTGTCTCTTCCGAAACGAATGAGTACGATGAGAGAGCTCTCTCTACCATCGATGGATCTGAGTCT
+
CEDD@CC@@;=A;;AA;;;;;55<<79;;266>>BD@B?BBBBCBB?BB>A>AACCBDDD3F?CCCCCB@::;A9AA;;;;;';@=;9;;;0;@@>BCCCDDDBC?B@CB?BBB@CBEBCAABDDEEDCBCC@BCGF?BACCCCCC@D@CCC@BBBBBBBBACDCCCC@BC?BBB?AC?>>8??A=@@AA@.@@=A???CCDDC?B>AA9838=@@CDD@@A@BBBG@B@BBC=CBB@BBBBBBBBBBBBB@?@BBBAACBBBAA>AC@@?>?;?ABDCAA>==
@ATNG8:02598:05877
GATGTAGGCGACATACATACGCGCCAGAAGATCAGGAACTCTAGAAGAATTCAGATTTTTAACACGAGAGTTAACGTAAAAAGAAGGTTTTACAAGACTCACGTTAACAATATTGCAGCAGTACGCACACAATCGAAGCGCAGTAAGGATGGCTAGTGTAACTAGCAAGAATACCACGAAAGCAAGAAATGAAGTACGCTATTAACTATTAACGTACCTGTCTCTTCCCGAAACGAATGAGTACCTCTCAGACGCTCGTCCTACCATCGATGGATCTGAGTCT
+
CCBCCCC@BBBBBCCDCBBBBCBB?BCHACBDE@@>AAEECAAAD@BB?C@AAA:;:;;*;@DCCCCECCC@C?AA:9999*9B?C?CCC<IEGGHAAACCBBB?B?BB?BBC?CBABBCBCCCDBBBEAA>@CBB@CCBBBBBC@C@C@@>@BCCCBBB@BBCCCB?BB?BBB>BBBBB9BA@=ABC>BBB?BBCDBBBBCACACCCC?@>@CCBB@BCCCCBB?BE>BBB=BBB@BBBBBBB@BBBBBBC@@ABBB??:>?@6::A@@==9=???A@?>==
@ATNG8:02602:05880
GATGGTAGCTCGCTGATGATATCTCCAGAAGATCAGGAACTCTAGAAGAATTCAGATTTTTAACACGAGAGTAAACGTAAAAAGAAGGTTTACAAGACTCACGTTAACAATATTGCAGCAGTACGCACACAATCGAAGCGCAGTAAGGATGGCTAGTGTAACTAGCAAGAATACCACGAAAGCAAGAAAAAGAAGTACGCTATTAACTATTAACGTACCTGTCTCTTCCGAAACGAATGAGTACATAGATATACGTATAGCTACCATCGATGGATCTGAGTCT
+
4:4437/0/9/0/:>@AC;9<DA;;15559<<=BAA<A@;9:AA?A<??<;:;;///888'83///::=??>@@50/0////$/93<9?@8==>466695<=5526:==8<;:7:;?:?C@=>?000=>>>;ABBB?ACDBBDBB=B=A;<7<ABBBBBB?AAAACC?BA=A??<??@@C=A??>;=>>?,<@8987BDAA??<?=@@==6;5:>ABB?@@@AAAC>A;@AA;@@A>BBCBBBABABCBBBBCB?;;@;;;@@@<@??@@@A:::655A;=88
@ATNG8:02609:05906
GATGGTAGACATATCGTACTCTCTGTACTCATTCGTTTCGGAAGAGACAGGTACGTTAATAGTTAATAGCGTACTTCTTTTTCTTGCTTTCGTGGTATTCTTGCTAGTTACACTAGCCATCCTTACTGCGCTTCGATTGTGTGCGTACTGCTGCAATATTGTTAACTTGAGTCTTGTAAAACCTTCTTTTTACGTTTACTCTCGTGTTAAAAATCTGAATTCTTCTAGAGTTCCTGATCTTCTGGGCTGCGCTGATATGCGCTACCATCGATGGATCTGAGTCT
+
49::7<=CDEEJGCDCAAACCCDCCCCCCCCC?CBBF:;;?BADCD?AAAADCBBB?B>A@@A=A>AA@@@AAA@>AAAAA1>?:===;4=9:9:@9948A=?A>BAA<?@A@@@AA7;;@<A<;;;@??==9====;===A???@@@A@@>>>><;;;=AH=F<>>;>?CDCC?AACJJ;F@B@BCCCG5CCCBB=BBBBBBB<;;?BBBB3BCCCB@C?AA>???ACCC=?<?BBBCD@@B@@<@000<<<<??>==>@@AAC=?;;;?@B>>==?;;;@==
@ATNG8:02612:05888
GATGGTAGATATATGCACGCTCTACCAGAAGATCAGGAACTCTAGAAGAATTCAGATTTTTAACACGAGAGTAAACGTAAAAAGAAGGTTTACAAGACTCACGTTAACAATATTGCAGCAGTACGCACACAATCGAAGCGCAGTAAGGATGGCTGTGTAACTAGCAAGAATACCACGAAAGCAAGAAAAAGAAGTACGCTATTAACTATTAACGTACCTGTCTCTTCCGAAAACGAATGAGTACTATAGACTATCTGAGACTACCATCGATGGATCTGAGTCT
+
<<<<8<<>666ACDFCCDCBB;;;@8==@;<944:;7;?BBCBABF@CB>A>??>@?=<=+<:8=::888747<1;999999$9;8<255)5;;6<<<;AAB9;6;?;;7;CC@BBA>DCCC;:;AA@@@@=@@??;?@??@BCBHE@BA@=ABBBCCC@DF::8A9?>=>@@>BA@@A9?>?<@AABB3BB=@::::::795>;@@55,.(..///27//44883863333&3882898888;:444<>===:<;<=544;44-4::787B>B?A>=77888
@ATNG8:02615:05867
GATGGTAGGCGACATACATACGCGCCAGAAGATCAGGAACTCTAGAAGAATTCAGATTTTTAACACGAGAGTAAACGTAAAAAGAAGGTTTTACAAGATCACGTTAACAATATTGCAGCAGTACGCACACAATCGAAGCGCAGTAAGGATGGCTAGTGTAACTAGCAAGAATACCACGAAAGCAAGAAAAAGAAGTACGCTATTAACTATTAACGTACCTGTCTCTTCCGAAACGAATGAGTACGATGAGATCTTCGTGTGCTACATCGATGGATCTGAGTCT
+
/0//29:;69<===>>>>C:69BCC@CBA?ABBBAB?C<@@????@@?@>A9<=@;;;;;*;<AA?ABABBBBB;A?;;;;;*;:;==>?>+;@>:>C;;;;;;:B?CC<@998:?A@@BBB@@@F;;=HC@CC@@=A@CBBABA>C?B;;9;BBC;;9AACCCCCC@BB=??B@BBBBH<??B>AABBC3BB?A@@B@@?BB:<:<97727279666:=>==<<<585:>:5:<<;<<<BBBBBBBBB?997A8??@@=000///888<:@=?AA@ABA:89
@ATNG8:02616:05877
GATGGTAGCGAGCGAGTGTGTATACCAGAAGATCAGGAACTCTAGAAGAATTCAGATTTTTAACACGAGAGTAAACGTAAAAAGAAGGTTTTACAAGACTCACGTTAACAATATTGCAGCAGTACGCACACAATCGAAGCGCAGTAAGGATGGCTAGTGTAACTAGCAAGAATACCACGAAAGCAAGAAAAAGAAGTACGCTATTAACTATTAACGTACCTGTCTCTTCCGAAACGAATGAGTACGAAGTCAGAGCAGAGCTACCATCGATGGATCTGAGTCT
+
5CBB?A@;@AC@@@B@>@:;;AA@B@CCF>AADC:95;9>>>979?;@@=@<@A:99599'9=@DDCCCCBBAB:@A=>>>=,@A=B>BBB9BCDADBBCFEDBB@B>@@@CBB?BCBBBBDCBBBDDCCBB@BBBB?BBBCCBBB@DAF;;:;BBDDCCB?CCBBBB@BB>AAC?BAAAB<???=AAAAA3@B?B?@?BBBBB?A?CCCB<B<??BAA@CCCGCCB?B@CCD=BBC?BAAACCBBB?BCCCCCCBBCCCBB??=?BBDCCC?CCCABBCBBB
@ATNG8:02619:05868
GATGGTAGGCGAGAGTGAGACGCAGTACCTCATTCGTTTCGGAAGAGACAGGTACGTTAATTAGTTAATAGCGTACTTCTTTTCTTAGCTTTCTGTGGTATTCTTGCTAGTTACACTAGCCATCCTTACTGCGCTTCGATTGTGTGCGTACTGCTGCAATATTGTTAACGTGAGTCTTGTAAAACCTTCTTTTTACGTTTAACTCTCGTGTTAAAATCTTGAATTCTTCTAGAGTTCCTGATACTTCTGGGTCTACGCTCGTCGCGCTACCATCGATCGATCGTGATTGC
+
:>9969AD@DCD???CCCCCCCDCB@00,/::;6<>>>8=>9=900/////)/8843-3-3-333-37<<=>A@=7;37777+786:?@>?3:8832+266.552575:25-.33...7737>>;?;=99//...4;9995:::;>>>>??@@>;::9*//65;;5@<;=7///;88379<==-;7<077::;+:6769-3-3----667:/666(59817;3:4:==D>>>A@@;?=@@=///;46666,,,,,,-7766855588955059444--,29,,-722022
@ATNG8:02627:05871
GATGGTAGGCACTGCGCACACATCCCAGAAGATCTGGAACTCTAGAAGAATTCAGATTTTTAACACGAGAGTAAACGTAAAAAGAAGGTTTTACAAGACTCACGTTAACAATATTGCAGCAGTACGCACACAATCGAAGCGCAGTAAGGATGGCTAGTGTAACTAGCAAGAATACCACGAAAGCAAGAAAAAGAAGTACGCTATTAACTATTAACGTACCTGTCTCTTCCGAAACGAATGAGTACACACTCTCATATGACACTATCGATGGATCTGAGTCT
+
==CC@CDC?CA@;BCBBBBB@AAAB>BDL@CBB::;4:4595>=>@:??<?;@@@@CCCC3C=??B::9AA>>;6<8;4444$5:5:8>@@2>CD@CCDDCBBBB@B?BB>@@E?BBBBCBBCCCBBBCAAA>CCCC@CABBCCBC>A=A:;7;BBBA??@@ABBBBA=@@:999?CBBEB>A@A;99999(9@>A;<;B>>>A=A<@@@B=B<;;@AA>AAABBCC@C>BAD9@::4:??ABBBCBBBCBCB@??>BBCCC@@?C????<????BBBBCB
@ATNG8:02629:05897
GATGGTAGTGATACAGATCAGACACCAGAAGATCAGGAACTCTAGAAGAATTCAGATTTTTAACACGAGAGTAAACGTAAAAAGAAGGTTTTACAAGACTCACGTTAACAATATTGCAGCAGTACGCACACAATCGAAGCGCAGTAAGGATGTCTAGTGTAACTAGCAAGAATACCACGAAAGCCAAGAAAAAGAAGTACGCTATTAACTATTAACGTACCTGTCTCTTCCGAAACGAATGAGTACGATGAGAGAGCTCTCTCTACCATCGATGGATCTGAGTCT
+
;A<@=<AAB@@@@;;@@BCCCAAA@<00/2779=//)/5///77776:A8A<=8===>>=+848::9::888==38899999':<9=9>>>1;;=:>>>><A;;>7=9>=8<<;*//88:@B><=<;;A@;;69:99<AA?@@>?>:=8=<<=====<::;79::8440383877173///(//(/488998,87.338;;====7;5::99.4.5::<<:<<?@999;<:=??8==:7;<??@A<><<<<8:<<BBBCB?9<<95/5///7//(2999<888>>
@ATNG8:02631:05870
GATGGTAGCTCACGTACGTCACACGTACTCATTCGTTTCGGAAGAGACAGGTACGTTAATAGTTAATAGCGTACTTCTTTTTTCTTGCTTTCGTGGTATTCTTGCTAGTTACACTAGCCATCCTTACTGCGCTTCGATTGTGTGCGTACTGCTGCAATATTGTTAACGTGAGTCTTGTAAAACCTTCTTTTTACGTTTACTCTCGTGTTAAAAATCTGAATTCTTCTAGAGTTCCTGATCTTCTGGGTCTCTCTCTCACGCACTACCATCGATGGATCTGAGTCT
+
4>;;.5:A@ABBBBBBA@ACCCCBCCCB>?::8;BCD=BB?A<;;:>?>@<BBCBB@@@@AA@?@000:?:=>=@;::9999#3;6=?==5<<=B@CCB?AA499?ABB?BBBBBDAA9==A<@;?AAA==>@;????:=;@@>>>?>>>AA??>>:>>><@A<@;??@A>>>>>;=>?@@6@=B::;;;;*:@///)//7///::9=7=<=<.7A>>>9?8>>8<=<?===<?7;;>>>A:=>?E;@?>A@@AAAAA@@@B=<<<99:;@AAA<@@@=9666=7
@ATNG8:02632:05897
GATGGTAGTAGTACACTAGTCATACCAGAAGATCAGGAACTCTAGAAGAATTCAGATTTTTAACACGAGAGTAAACGTAAAAAGAAAGGTTTTACAAGACTCACGTTAACAATATTGCAGCAGTACGCACACAATCGAAGCGCAGTAAGGATGGCTAGTGTAACTAGCAAGAATACCACGAAAGCAAGAAAAAGAAGTACGCTATTAACTATTAACGTACCTGTCTCTTCCGAAACGAATGAGTACGAGAGAGCACACGTGTCTACCATCGATGGATCTGAGCTCT
+
@B??7;=BC<A=?>CBBA;;;95:;49@A>B@@@AA=A8;;BCAAB?BB@C?BBAAA@@@,=:?@A@@>=8377*3799999,555)5.555&599.5655==666:>:;?<?@?055?5:;CCCAAABA;;0<=0/0*/08007442759//)/://0=;>7;;=5536::4877173333(37749:<==+==7=9999555:6:055::5949855575444999478;;;2;//(///;><>=BBBBB=<<877:><<;955.5=96;;;9=>A///....5
@ATNG8:02636:05862
GATGGTAGAGAGACTGTAGCGCACCCAGAAGATCAGGAACTCTAGAAGAATTCAGATTTTTAACACGAGAGTAAACGTAAAAAGAAGGTTTTACAAGACTCACGTTAACAATATTGCAGCAGTACGCACACAATCGAAGCGCAGTAAGGATGGCTAGTGTAACTAGCAAGAATACCACGAAAGCAAGAAAAAGAAGTACGCTATTAACTATTAACGTACCTGTCTCTTCCGAAACGAATGAGTACGAGAGTCAGAGCAGAGCTACCATCGATGGATCTGAGTCT
+
CC>>9==BBCCC;99?>@>CCCA@@;@BC?BBCC;;<;@CDDBBCB?BF@C@DECAA@@@.@<@AAABBBBBDF>::;BAAA0A@=@4;;;.;AB@BDBBABA;;:9?BB@BCB?BBBCCCCCBBACBDBBC@CCCF@BBBBBBBB?C@CBB?BBBDDCCC?BCBBBD@BB?BBB@CCBBA;A9929=>>=.=A=AAABEBB@@<@<@@;;7;<>>BBC@CCCECAA?@;@?A;AAC?BCCBBBBBBB>>>BBBBCC?@?AAB@@;@@>888CADBBBB???AA
@ATNG8:02638:05880
GATGGTAGTGATCAGATCAACACCAGAAGATCAGGAACTCTAGAAGAATTCAGATTTTTAACACGAGAGTAAACGTAAAAGAAGGTTTTACAAGACTCACGTTAACAATATTGCAGCAGTACGCACACAATCGAAGCGCAGTAAGGATGGCTAGTGTAACTAGCAAGAATACCACGAAAGCAAGAAAAAGAAGTACGCTATTAACTATTAACGTACCTGTCTCTTCCGAACGAATGAGTACTGCGTCTCACTCTCGCCTACCATCGTTGGATCTGAGTCT
+
@<>>9BC=B==BCCCC6669<<<:=@@?@BBC;;:<@BCBAACC@BD?A<@@;;9994$45:;:;;<<=<=<0884444&44.4.555&5<>55666<<>?@<@666;CFC?BBCDEEBBCCCCCCDFD?AA;;5;;@@BBCF@C?C;;79@?;ABAB@B???BB?AB@AB@=?::::2998378899(9A?BBEAAA>>><?<?@@@5;6;;@@B?CACAB@@<@89937;<:>?@A=>=BBCC?>=0000;::>?:>==4=433:0405<<<AAA>>>
@ATNG8:02640:05879
GATGGTAGTGTCATATGAGAGTGTGTACTCATTCGTTTCGGAAGAGACAGGTACGTTAATAGTTAATAGCGTACTTCTTTTTCTTGCTTTCGTGGTATTCTTGCTAGTTACACTAGCCATCCTTACTGCGCTTCGATTGTGTGCGTACTGCTGCAATATTGTTAACGTGAGTCTTGTAAAACCTTCTTTTTACGTTTACTCTCGTGTTAAAAATCTGAATTCTTCTAGAGTTCCTGATCTTCTGGTCTACTACACTGTACTCTACCATCGATGGATCTGAGTCT
+
<CBC@DCCBBBBDDDGCBBBCCCBBBDCCC::8;BBB=CCAD@CCCCCEDACCCCD@E@DCBB?CADCCCBBBDD?CCCCC1BA?BCDE=CBBB@BBC?CC>;:;BBB@BBCCCCCF@CCC@B?BBB@@BAA:A@@@>BCCCCCEBCCCDDBBBB?BDC?CC?B?BCCCBBBDE@DBBBB:@>@=:::::*:?ABG<BBDCCCCBBB<AAAA0ABBBB?B?CC@CCCCCCC?C?CCCCBC?BCC?BCCCCCCCCCCCCCDFDC::9:BBBDCC@CCCBB@@@AA
@ATNG8:02593:05937
GATGGTAGGAGACACGTCGCACACGTACTCATTCGTTTCGGAAGAGACAGGTACGTTAATAGTTAATAGCGTACTTCTTTTTCTTGCTTTCGTGGTATTCTTGCTAGTTACACTAGCCATCCTTACTGCGCTTCGATTGTGTGCGTACTGCTGCAATATTGTTAACGTGAGTCTTGTAAAACCTTCTTTTTACGTTTACTCTCGTGTTAAAAATCTGAATTCTTCTAGAGTTCCTGATCTTCTGGTATACACACTCGCTCGCTACCATCGATGGATCTGAGTCT
+
5ABA=BAB>BCCCCCCCBBBCCDGCCCCCFCC@BDCD>CD?C?BBBCCCC@BBAAA?C?AACC?B@CBCCCBB:>5==999+=A<DBBB>BBAA>@A@:??:889BAA>BAAACCAA:@@A;A<AA=>>>>>=BBCB:=>?>>:::;:??@:::=8=??<@@<@;>>>DB@@@A<;;;??5>;?:9////(/<///)//6///<>8919777)5@ABD=A<>>;;;;?;;;<?7;;???C7;;@=>>==BBB@@@DD;;;???BA=BBBB=>><>>>>>@@>>>
@ATNG8:02594:05915
GATGGTAGTATATCGCGTCGCTATCCAGAAGATCAGGAACTCTAGAAGAATTCAGATTTTTAACACGAGAGTAAACGTAAAAAGAAGGTTTTACAAGACTCACGTTAACAATATTGCAGCAGTACGCACACAATCGAGGCGCAGTAAGGATGGCTAGTGTAACTAGCAAGAATACCACGAAAGCAAGAAAAAAGAAGTACGCTATTAACTATTAACGTACCTGTCTCTTCCGAAACGATGAGTACTATAGACTATCTGAGACTACCATCGATGGATCTGAGTCT
+
5@@=>AC@>?CDCCDBCCB99555595555;;;;=>:>:>>A@@;B?@@8@<@>@::::>)98?<<A>>@?>>A<><?@@??0?A?B?BCC7BBB?BAA;;;ABB>B?@@=ACB?BBBABBBCCCBBBBAAA>@@?;;6;ABCAAB?C?BAA>ABBCCCCB?BBBC??;??:?9707;;;?93333377788$783852588<873715577/505;>??=???>>?B>@:@@@8@00/:;:<==BBBBBAAA>>CBBBABBDCD>AA??@CC@CCCBEBBBAA
@ATNG8:02597:05953
GATGGTAGCGCACACATAGATACAGTACTCATTCGTTTCGGAAGAGACAGGTACGTTAATAGTTAATAGCGTACTTCTTTTTCTTGCTTTCGTGGTATTCTTGCTAGTTACACTAACCATCCTTACTGCGCTTCGATTGTGTGCGTACTGCTGCAATATTGTTAACGTGAGTCTTGTAAAACCTTCTTTTTACGTTTACTCTCGTGTTAAAAATCTGAATTCTTCTAGAGTTCCTGATCTTCTGGAGATACACATGATACTCTACCATCGATGGATCTGAGTCT
+
BDBB?CCABBDC@BBCCCBBBCCBCCBBBCCB@ACCF>BB?C@CCCCCCCACBBBC@C@BBBB@D?BBCCBBBBB@CBBBB1BC@BBBC=CAAB@DBB@BC@CCCCCD@CECCCD@D@DDD>A>ACBBB@@A@CBBB?CBBBBBBDCCCAAABBB@B;;8;C=A@BCBCCCCCC@BBBBB:B?B>;;;;;.;BBCC=CBBBDDJBBB6:;:;*;ABBC@C@CD@CBDCCAA?A@DCCCCD<A@BACCCECCCCBBCCCCCCBB9859?@@@BC?CCAAABBB@?
@ATNG8:02603:05933
GATGGTAGTAGTACACTAGTCATACCAGAAGATCAGGAACTCTAGAAGAATTCAGATTTTTAACATCGAGAGTAAACGTAAAAAGAAGGTTTTACAAGACTCACGTTAACAATATTGCAGCAGTACGCACACAATCGAAGCGCAGTAAGGATGGCTAGTGTAACTAGCAAGAATACCACGAAAGCAAGAAAAAGAAGTACGCTATTAACTATTAACGTACCTGTCTCTTCCGAAACGAATGAGTACACATCGTCGTGTCGTGTACCATCGATGGATCTGAGTCT
+
<>??;??CCCC>@===>;;9::49:.5::7<BBBAB5<5;;B::9B?B=;C@BB;<:CCC2C>A:84;:::<===1:<33333$39492988.9::4;;:::>:37.36994?@=7==<=CBBECCCBBBDBA=ACCD=AAABABAB>A>ACB?ACCCCAAB?BAABBA?BB@BB@499999+9??;99:9:(8=8?=??@???E:>:>=BC:>:==A;;7:A@@@BB?B@BBB>BBB?BBAAABBBBAAAAAAA@@@BBBBBBC?BA@@@??<?AAABBBAAA
@ATNG8:02612:05930
GATGGTAGCTATACGTATATCTATGTACTCATTCGTTTCGGAAGAGACAGGTACGTTAATAGTTAATAGCGTACTTCTTTTTCTTGCTTTCGTGGTATTCTTGCTAGTTACACTAGCCATCCTTACTGCGCTTCGATTGTGTGCGTACTGCTGCAATATTGTTAACGTGAGTCTTGTAAAACCTTCTTTTTACGTTTACTCTCGTGTTAAAAATCTGAATTCTTCTAGAGTTCCTGATCTTCTGGGTGTATCAGCGAGTATCTACATCGATGGATCTGAGTCT
+
;CCC@BBBBBCEFCCCBECDCBBBCCA@ACA@;??>>8@B<A<ACCBCCB?BBBBB@D?A@AA?B?BBBBBBBBB@@???A1@@?BABB>BBBC?BCB@==;>ABDCD>@ACCBBBB=><C9>9>AA@@?===DCDC8><==>>>>@@@AA@@>@<??@<@@<@<@A@@?ADAA4;8888)8:?;>>DDD/AA66607::///<<=?;?BBB/B;;;@<A<8858@??=>=<A8;;@@@A:=>AA:>>>AAA>>>AA>;=<77///666;<?<A>>=@@?:;;
@ATNG8:02613:05912
GATGTAGAGAGACTGTAGCGCACCCAGAAGATCAGGAACTCTAGAAGAATTCAGATTTTTAACACGAGAGTAAACGTAAAAAGAAGGTTTTACAAGACTCACGTTAACAATATTGCAGCAGTACGCACACAATCGAAGCGCAGTAAGGATGGCTAGTGTAACTAGCAAGAATACCACGAAAGCAAGAAAAAGAAGTACGCTATTAACTATTAACGTACCTGTCTCTTCCGAAACGAATGAGTACGTGTGCGACGTGTCTCCTACCATCGATGGATCTGAGTCT
+
<BB=BDCCBBBDCCCBCBCDCCCD>CCC?CBBCAA?B?BBBCCBB@BB>A>ACC@BBBB2B@CCCADBBB877)7<9:;;;*;E>C5;;;6;CGAHCCCBBBCD?B?AA?ABD?BB@@ABCCCCBBBBBBB?BCCD?AAABBBBB>C@CBB?BBCCCCCC?CBAACA?BC@>>?<>@DDC=A??;?BBBC3BC@CA@<@AAAA;@;?ABB<B=@@CBB?BBCBBCD?C?CCC=BBC?@AABBBBBBB@AABBBB@@@@@@<@@@<@??AAAD=CA>??BA;:;
@ATNG8:02613:05956
GATGGTAGAGAGACTGTAGCGCACCCAGAAGATCAGGAACTCTAGAAGAATTCAGATTTTTAACACGAGAGTAAACGTAAAAAGAAGGTTTTACAAGACTCACGTTAACAATATTGCAGCAGTACGCACACAATCGAAGCGCAGTAAGGATGGCTAGTGTAACTAGCAAGAATACCACGAAAGCAAGAAAAAGAAGTACGCTATTAACTATTAACGTACCTGTCTCTTCCGAAACGAATGAGTACAGAGAGTACGATATGTCTACCATCGATGGATCTGAGTCT
+
6;BC?DDBCBBBCCCCECCDDBBBD>DDC@CCCA@A?B>ACCBBBB?CC@C@AA@@A@AA2A?BBBBCDDBBBB<BBBBDGD5CB>B>BBB<BBB?BABACCCBB@B@CB@CBB@CCBBCBBBCCCDCCCBC@CCCC?BBBBBBBC>C@CAA?ACCCBBBB?BAACCC@BB?BBA>AA???8?>>;>===?.?B?C?>?CCACA;?<??@@;>;>ABAA?ABABBBB?AA???9?BB?AACEHCBBBBCBBBBBBBCBBB>><<869AAAAAA<A>>>A>>;;;
@ATNG8:02615:05921
GATGGTAGCTCTGCTCTGACTCTCGTACTCATTCGTTTCGGAAGAGACAGGTACGTTAATAGTTAATAGCGTACTTCTTTTTCTTGCTTTCGTGTATTCTTGCTAGTTACACTAGCCATCCTTACTGCGCTTCGATTGTGTGCGTACTGCTGCAATATTGTTAACGTGAGTCTTGTAAAACCTTCTTTTTACGTTTACTCTCGTGTTAAAAATCTGAATTCTTCTAGAGTTCCTGATCTTCGTGGCTCGCTGATATGCGCTACCATCGATCGGATCTGAGTCT
+
-:<83<<0/55595555;555555599:<<<@7<?@@;@A?B=B:=0/0/)/::9<8=;=BBB6<5;;5569;<=266=<<(5505<>>4666666<9>=266;==?:=BCCBBBC@CCC?B?DFBBBBBD@BCBD@CCBBBCBBBBBBBAAAA=A@@>ACAD@CBCA@BDAB=@:;;;.;;A>A@AAC0AABCC=DCBACACA@A=BAAB2B@@AC@C@BC@BBDCBBB?A?A@=882*,,,,),6004845:>888833346//--,,,,(,,559/3333
@ATNG8:02617:05955
GATGGTAGACATATCGTACTCTCTGTACTCATTCGTTTCGGAAGAGACAGGTACGTTAATAGTTAATAGCGTACTTCTTTTTCTTGCTTTCGTGGTATTCTTGCTAGTTACACTAGCCATCCTTACTGCGCTTCGATTGTGTGCGTACTGCTGCAATATTGTTAACGTGAGTCTTGTAAAACCTTCTTTTTACGTTTACTCTCGTGTTAAAAATCTGAATTCTTCTAGAGTTCCTGATCTTCTGGCGCGTATGTATGTCGCCTACCATCGATGGATCTGAGTCT
+
;><<7<<<=??>B<<<@===>666;999:=9:0;?@A=BC@C?BCCCCCDAABBABAF@BBA@?B<==BCBBB=A898333$3349988)5AAB@CBB@BB<??BBAA?A;;;>=??;>>?8=9==?@A@?>=BDAA8>>A@@@<<=B@@@?>>><9::9//,/7<<<===<//-/9;<=/;4=698899)9>;::19;999;=::;8=AAA/?@?=;9<:=>;>???@??=D<A?AACB9==B=B>::;:666:66:@@?666;766777<<9:96737376:
@ATNG8:02621:05917
GATGGTAGAGAGAGCTCTCTCATCGTACTCATTCGTTTCGGAAGAGACAGGTACGTTAATAGTTAATAGCGTACTTCTTTTTCTTGCTTTCGTGGTATTCTTGCTAGTTACACTAGCCATCCTTACTGCGCTTCGATTGTGTGCGTACTGCTGCAATATTGTTAACGTGAGTCTTGTAAAACCTTCTTTTTACGTTTACTCTCGTGTTAAAAATCTGAATTCTTCTAGAGTTCCTGATCTTCTGGTGTCGTCTATCATGTACTACCATCGATGGATCTGAGTCT
+
@@55065;ADBBBDB;:6CBB=GBCB?BCEAA?ABCD?CC?B@@CBCBCA>ABBBA?B?BBBCAD?BBBBBBA79/9?;>;+>:6:ADC>AABB<??A?BB?BBBBCC<????CA>>;>@B=@=@BA=;;;==CB>><>@A?@@B@???AA====188=:>>;>;?@@>>>>BA:>8898)89>989988(8@??@:???@BCA@@A=@A@A/@;<;B=B=AA=@@A@==>=C=>==BAA<AAA<=>=>?=<;>==>?A>>>=>>9>>>>@=>:>996669;8<
@ATNG8:02626:05922
GATGGTAGGACGAGCGTCTGAGAGGTACTCATTCGTTTCGGAAGAGACAGGTACGTTAATAGTTAATAGCGTACTTCTTTTTCTTGCTTTCGTGGTATTCTTGCTAGTTACACTAGCCATCCTTACTGCGCTTCGATTGTGTGCGTACTGCTGCAATATTGTTAACGTGAGTCTTGTAAAACCTTCTTTTTACGTTTACTCTCGTGTTAAAAATCTGAATTCTTCTAGAGTTCTTGATCTTCTGGCGCTCTGTCACGTCTGCTACCATCGATGGATCTGAGTCT
+
;BCC@BCD@DCABBCBBBBCBBCC?CCCCCCC?CBBC=CC@C?BBBCBBB?CCDAA?B@CCBB@B@CCCCABBBC@CDCCC5CD?BBBD?CCBB@BCE>BB:;;@BBCACCCCCCCC@BBB?B?BCCBABBC>AAED?CABBCCCBCCCCDAAAA?DDD@BA?B@BBCCBBBDDACCBBB8@;@9;;:::*:DCDD=BBCDECBBBC@CDFD3DBABB@D@DD@BAABBBE@@@=@BCCC<??A>ABCCBBBBCCCE@@@@@AAB?BCBCCBB?CBBBBBBBBB
@ATNG8:02626:05954
GATGGTAGCATCATGCATATCTCACCAGAAGATCAGGAACTCTAGAAGAATTCAGATTTTTAACACGAGAGTAAACGTAAAAAGAAGGTTTTACAAGACTCACGTTAACAATATTGCAGCAGTACGCACACAATCGAAGCGCAGTAAGGATGGCTAGTGTAACTAGCAAGAATACCACGAAAGCAAGAAAAAGAAGTACGCTATTAACTATTAACGTACCTGTCTCTTCCGAAACGAATGGTACGATGAGAGAGCTCTCTCTACATCGATGGATCTGAGTCT
+
4:@A;??BDAA@A;99?@A;BBBBE@DBA8;;@@;;.4.43;???A?9958=??<A@B?>+B>AAA9:393:::3:>A?@@@0>@=A;>;;0>@A=@?@AABABC8;:;B>BBB>AABBCBCCCDCCBAAA@@BABB@DBCCCDCB@F@B;;:;BABBCAB?ACCBBB?::8:AD?BBBBD;?:939AABB3BD@@??BBBA?D5818;:<:=9==;;;=ABA@@@@=@?@@C;999<???BBBBCAAA::9BAA???AABA9:9=<<:87/6677:>>878
@ATNG8:02631:05912
GATGGTAGCACGAGTCACTCATATCCAGAAGATCAGGAACTCTAGAAGAATTCAGATTTTTAACACGAGAGTAAACGTAAAAAGAAGGTTTTACAAGACTCACGTTAACAATATTGCAGCAGTACGCACACAATCGAAGCGCAGTAAGGATGGCTAGTGTAACTAGCAAGAATACCACGAAAGCAAGAAAAAGAAGTACGCTATTAACTATTAACGTACCTGTCTCTTCCGAAACGAATGAGTACTTCGTCTCACTCTCGCCTACCATCGATGGATCTGAGTCT
+
5BBB?CAAACCBCCCDCAAADBBCE@BBB?CCCCAA?A?BBDCCCB@CC?C?BAB99999)9>ACBABDA@::9/9@:;;;;'9;;;4;;;0@BCADBAACCCDC?B?AA>@CC?CBBBBBBCCCCCCCCCC@BCBB@BBBCCBBA@D?A9:6;@B@@@CB@CBBBCB?BB?BBD>AAA@@;9978>ABBB3AA>B:98BBBBB;@;@AAB<A<AACAA>AAACBBA?A?BBA<ABB?BBCDBBBB<>>ABBBBBBBBBBC?AAB?CBA@@CC?CBBBCAAABB
@ATNG8:02634:05921
GATGGTAGTATATCGCGTCGCTATCCAGAAGATCAGGATCTCTAGAAGAATTCAGATTTTTAACACGAGAGTAAACGTAAAAAGAAGGTTTTACAAGACTCACGTTAACAATATTGCAGCAGTACGCACACAATCGAAGCGCAGTAAGGATGGCTAGTGTAACTAGCAAGAATACCACGAAAGCAAGAAAAAGAAGTACGCTATTAACTATTAACGTACCTGTCTCTTCCGAAACGAATGAGTACACACTCTCATATGACACTACCATCGATGGATCTGAGTCT
+
5BBB?CCCB=CBBBCCCCCCBBCCC@CCD?@@ACCDACDCCBBBBB@CBAFAA@@CBFED5C@CDB@A@CB?@?8?>AAAAA2@A@C4;;;6;BD@BAAABCDAB?A@CC@BBC@BBBBBBBBCCCCBCCCD?BBCC?CAAABABB?@=B999:CCCBBBC@CCCBBB?AA>ACC=@@??<5===9=@@@@2@B?B?@@AACCC?B?>@AA=?;>>A:;:;CBABCC?B?BDD=BBB?BACCCCCBBBBBBBBBBBBB@AAAB>>=?BBBBCC@CBBBBBBBBB
@ATNG8:02638:05925
GATGGTAGTGCGTGAGAGAGAGACCCAGAAGATCGGAACTCTAGAAGAATTCAGATTTTTAACACGAGAGTAAACGTAAAAAGAAGGTTTTACAAGACTCACGTTAACAATATTGCAGCAGTACGCACACAATCGAAGCGCAGTAAGGATGGCTAGTGTAACTAGCAAGAATACCACGAAAGCAAGAAAAAGAAGTACGCTATTAACTATTAACGTACCTGTCTCTTCCGAAACGAATGAGTACGAGAGAGCACACGTGTCTACCATCGATGGATCTGAGTCT
+
;556:;;;=>>@;<<CCCCBBB;;;6;AA=A00//27)//<<AAA>AA7:9:BCCCCCC3B?BBAAABBDBA@9;7;4:::'44.4.444&5;<8=>CCCD99:@C@CC@BBC66595:ABCCCCCBABBC@AA;;7;BAAAAAA>B?ABA=AAABBBAA>@?BB@@=??<?CC;@@@@@8>78299999(8?9AABBBBB?;7:<A<<=7;6:7;9>:>@@@@AB<@>@DD<AA@>?::9?AAAAAABBAAACBBBBBBBBAA>?9//<//+/>===@@888
@ATNG8:02638:05945
GATGGTAGCTATACGTATATCTATGTACTCATTCGTTTTCGGAAGAGACAGGTACGTTAATAGTTAATAGCGTACTTCTTTTTCTTGCTTTCGTGGTATTCTTGCTAGTTACACTAGCCATCCTTACTGCGCTTCGATTGTGTGCGTACTGCTGCAATATTGTTAACGTGAGTCTTGTAAAACCTTCTTTTTACGTTTTACTCTCGTGTAAAAATCTGAATTCTTCTAGAGTTCCTGATCTTCTGGTATGACTAGTGTACTACTACCATCGATGGATCTGAGCTCT
+
<<=>:A@@?;;;;<666665<55555546>;;6;;;99.;B<A?BCCBCB=@BBHCF@C?ABBD?C8<<=====::333333$394;88858<?B@BCB@BB?AAAA>>8?@@@@AB@168>=A;@=;;<<>>:@@BB387>:::@A@@@BA857:.52929A;?;>@@@?A@@?975666-6(/)/6;;;,;;3333-6///..35589==9*888>=382<>6>??AA@@=@9==999;588>9;=<>:66=6-,,,,,,,9,-(/5557794975------45
@ATNG8:02640:05928
GATGGTAGCGCACACATAGATACAGTACTCATTCGTTTCGGAAGAGACATGTACGTTAATAGTTAATAGCGTACTTCTTTTTCTTGCTTTCGTGGTATTCTTGCTAGTTACACTAGCCATCCTTACTGCGCTTCGATTGTGTGCGTACTGCTGCAATATTGTTAACGTGAGTCTTGTAAAACCTTCTTTTTACGTTTACTCTCGTGTTAAAAATCTGAATTCTTCTAGAGTTCCTGATCTTCTGGTATGACTAGTGTACTACTATCGTTCCTTCTGAGTCT
+
B966:==@@@BAAADCCCDDA@AABDCCCCCD?ACBL=BB@B@BCHICBBBBDBBB?B?CCCC>@>?AACCBBCC@BDDDD5CB=?;;;.;@>>;@BB?BD@AAACCD>@@DBBBCC@CBC@CECBBB@;;;ABCCC8;;@@@@BBCCCCC;;;;7<@B>BC=B=@C@ABC;;;@B@@@@2@5<7<BCBC5CBBBD9<;B@@AD@@>=AAA@0000@A<@=AC?BACCCCD@B?BB;<;A?@BB@BCCCCDECBCBAA@DCCBCCCCB?B?B>AAACCCDA
@ATNG8:02594:05995
GATGGTAGCGCACACATAGATACAGTACTCATTCGTTTCGGAAGAGACAGGTACGTTAATAGTTAATAGCGTACTTCTTTTTCTTGCTTTCGTGGTATTCTTGCTAGTTACACTAGCCATCCTTACTGCGCTTCGATTGTGTGCGTACTGCTGCAATATTGTTAACGTGAGTCTTGTAAAACCTTCTTTTTACGTTTACTCTCGTGTTAAAAATCTGAATTCTTCTAGAGTTCCTGATCTTCTGGTAGAGCGTGCATATATCTACCATCGATGGATCTGAGTCT
+
:;=>?CCCDBBBCCCCCDDBBBAA@@;9///0)//<;1:@=B?BBCCD;;:;CBBD?B@CCBB?B@CCCCCCCBB<>>>>>0<@=A?@?9?CAA>BCC@BB?BCBCBC?BBDFCCCC?BDD@C?DBCCCCCC?CBCC?CCCCCCCCBBBDCCBAA?CDD?BB?B@BBBCCCCCC@BBBDD;C?B>;;;;;*;@?@@6;;BBBCFBCCADEHH5CAACHIIICC@CBBCBBB@C@BBBCCC?AAB@BCHDDAA@CCBBBDEBBB@@>@CCCCBB?BAAAACBBBB
@ATNG8:02608:05988
GATGGTAGTACATGATAGACGACACCAGAAGATCAGGAACTCTAGAAGAATTCAGATTTTTAACACGAGAGTAAACGTAAGAAGAAGGTTTTACAAGACTCACGTTAACAATATTGCAGCAGTACGCACACAATCGAAGCGCAGTAAGGATGGCTAGTGTAACTAGCAAGAATACCACGAAAGCAAGAAAAAAGAAGTACGCTATTAACTATTAACGTACCTGTCTCTTCCGAAACGAATGAGTACGATGAGAGAGCTCTCTCTACCATCGATGGATCTGAGTCT
+
CCBB?BB=??@CBCCBDBBC:;;BC@CCC@CCCCAB@B>BBCBBBC?AA>A>AAB@@@@@0@?BBCCIGCBBBC=BBDE@@@=@B=@=AFL<BCE@CCCBBCBAA?C?BB?BBC@BBCCBBCCCCBBCCCBB@BCBB@BBBBCCCC@CABBB@BBBBCBBBAAA@CBB???=?BB>AB???8>??;::::9:%9@;?:79ABCBB?B@@@@@:>8<<BAA?ACCBB@@6;6;BA<BDM?BBC@@@EDBBBBBBBAAACBBBCDB>><>@AABBB@AA??C@@>:9
@ATNG8:02614:06007
GATGGTAGGCGTGTGAGAGTCTGCCCAGAAGATCAGGAACTCTAGAAGAATTCAGATTTTTAACACGAGAGTAAACGTAAAAAGAAGGTTTTACAAGACTCACGTTAACAATATTGCAGCAGTACGCACACAATCGAAGCGCAGTAAGGATGGCTAGTGTAACTAGCAAGAATACCACGAAAGCAAGAAAAAGAAGTACGCTATTAACTATTAACGTACCTGTCTCTTCCGAAACTAATGAGTACGAGAGTCAGAGCAGAGCTACCATCGATGGATCTGAGTCT
+
>>>>:DCC?CBCBCCCCCDBBCBBB=BBB?BB;;;@=@@DDCBBBB@AB?C?ABB@??==.?=ACEDBAAABB@9>?87878(9B;>3999(8=<8>A@ACCBCD=C=??;?99499<88:AAAA<==BC>>:=@@D:>;;;AB@@<@<@BC?BBCCAA?A;?A@>BB<A@>CCC;??899+88818=>=>.==8=>>???BAA:=9=;;;=A=BCB;<8<@@>><<1818@@9A?@<@A????B???@=;>AB??=AA@@???@<@;;;@@@<?>>>A===@@
@ATNG8:02615:05986
GATGGTAGTATATCGCGTCGCTATCCAGAAGATCAGGAACTCTAGAAGAATTCAGATTTTTAACACGAGAGTAAACGTAAAAAGAAGGTTTTACAAGACTCACGTTAACAATATTGCAGCAGTACGCACACAATCGAAGCGCTGTAAGGATGGCTAGTGTAACTAGCAAGAATACCACGAAAAGCAAGAAAAAAGAAGTACGCTATTATCTATTAACGTACCTTTCTCTTCCGAAACGATGAAGTACTGTATCTATGTGTGCGCTACCATCGATGGACTCTGAGTCT
+
88//+/:<<<==>;;;;;;;;@B@?8=>94555=9;6;166;@>:?89505599;;====':233:44577;;;.//-----$--(/5;<</;:<8<666>>5555:544.4:95<;555;<<=<<<;;;AA>@;;;49:99=C@A;A;@9:29=99:9@A<?>>8887?:9887,333333&377,337777$8=7===B=>><<5977797176688<<088)8<::/7.6:C;A;93--(----32;><<=@;99@55677;795:<=<;;=7///8//7::76
@ATNG8:02618:05995
GATGGTAGGCGACATACATACGCGCCAGAAGATCAGGAACTCTAGAAGAATTCAGATTTTTAACACGAGAGTAAACGTAAAAAGAAGGTTTTACAAGACTCACGTTAACAATATTGCAGCAGTACGCACACAATCGAAGCGCAGTAAGGATGGCTAGTGTAACTAGCAAGAATACCACGAAAAGCAAGAAAAAAGAAGTACGCTATTAACTATTAACGTACCTGTCTCTTCCGAAAACGAATGAGTACAGAGAGTACGATATGTCTACCATCGATGGATCTGAGTCT
+
;CCC@CCC@CCCCCCCCCCCBBBCC>AAC@CCCCBB?B>@@CBBBC@BB?B@BBBAAAAA2A?CBBBDCCCCBC>CD>????0>D;B4:::6;BC@C:;;BBCBB?B@CC@CCC>AABBBBBBCBBCBCC999:CBB=@@CBCCDD?C@DCC@BBBDCCBA?ADCCCC@995:AA;>>9999+9==;@@ABBB)BF@E:9:B@>;=+.*-:83)-*-9@@@@CC@A?:;4:29===4>AB>BBBCCDCCBBBBBCBCCCDCBBBA@??=A=>>BBA<B=>?DDA>><
@ATNG8:02622:05966
GATGGTAGCGCTTATCAGCGCAGCCCAGAAGATCAGGAACTCTAGAAGAATTCAGATTTTTAACACGAGAGTAAACGTAAAAAGAAGGTTTTACAAGACTCACGTTAACAATATTGCAGCAGTACGCACACAATCGAAGCGCAGTAAGGATGGCTAGTGTATCTAGCAAGAATACCACGAAAGCAAGAAAAAGAAGTACGCTATTAACTATTAACGTACCTGTCTCTTCCGAAACGAATGAGTACTGCGTCTCACTCTCGCCTACCATCGATGGATCTGAGTCT
+
999:4:///:992;;<>@@CBB;;;.;?@8===949.9.33:;<<<:==8=6;;;77777$369><>==>8BBC9>;99;;;*;@<>5:99&555.5955;<;;;.5.44.4:;7;<<AB>?@99:9BB@AA=>999;>998BD;?<A=B@A<@@;::ACCDBBBC??>?H>BAA4::?=>5?@@>AADDD3??<?999>88=>;A49965/5177>><8<?44333-32377*3336;;;<;:8889354<<545;<<::;;00)/00/7@B:?A???<<<8?
@ATNG8:02623:06000
GATGGTAGTATATCGCGTCGCTATCCAGAAGATCAGGAACTCTAGAAGAATTCAGATTTTTAACATCGAGAGTAAACGTAAAAAAGAAGGTTCTTACAAGACTCACGTTAACAATATTGCAGCAGTACGCACACAATCGAAGCGCAGTAAGGATGGCTAGTGTAACTAGCAAGAATACCACGAAAGCAAGAAAAAGAAGTACGCTATTAACTATTAACGTACCTGTCTCTTCCGAAACGAATGAGTACACATCGTCGTGTCGTGCTACCATCGATGGATCTGAGTCT
+
>???<A@BBCCAABABA@@B@BB;;6:BD=B@@?>?:?>A@B::6B?CB@D?9:9?;EFD1C>AA@?;>=<<777*73433333#//)/)/)//)/883:::=<ABBB?B?BB;@;:7;BBABBBBBBBB@@@??;>@@B<?>BB@@@?;A=@996:CACBBBB?BCBBAA>BB?B@@=????=3<<?:97676(8=7<888>===B7;7;>AA6;7;@CBB@BBAAAA@<@>;;;09==:@@??BBA?<<?777@@@A??A;987<<8???BBCD?C978D877BB
@ATNG8:02626:05996
GATGGTAGGCGAGAGTGAGACGCAGTCTCATTCGTTTCGGAAGAGACAGGTACGTTAATAGTTAATAGCGTACTTCTTTTTTTCTTGCTTTCGTGGTATTCTTGCTAGTTACACTAGCATCCCTTACTGCGCTTCGATTGTGTGCGTACTGCTGCAATATTGTTAACGTGAGTCTTGTAAAACCTTCTTTTTACGTTTACTCTCGTGTTAAAAAATCTGAATTCTTCTAGAGTTCCTGATCTTCTGGTGAGATATGCATGATGCTACCATCGATGGATCTGAGTCT
+
<BCL@CBB?CE@@ACCCECCAAAAA@@@BAA=?:9:4<C@D@CCBBBCB@CCBCC?C?BBBC@B>BBBBBBBBB?@???===#<;8;899,9A@@=ACB?BB>BBBC@A=ABBBBBA@=@BD7>:;:8@@>>><AAAA;@?@AAA==>@D@????A<@@?=AA:@;AAAA@A@AA;A6565(8193;>AAA/>>87718AA@@@@?>=4:;:;:';==>?;?=8838==>=;;6;;?A@@??<>>A<>>=>>@>>AA?>?><>==>B=@:::BAA<@AAAA????@
@ATNG8:02630:05971
GATGGTAGAGAGAGCTCTCTCATCGTACTCATTCGTTTCGGAAGAGACAGGTACGTTAATAGTTAATAGCGTACTTCTTTTTCTTGCTTTCGTGGTATTCTTGCTAGTTACACTAGCCATCCTTACTGCGCTTCGATTGTGTGCGTACTGCTGCAATATTGTTAACGTGAGTCTTGTAAAACCTTCTTTTTACGTTTACTCTCGTGTTAAAAATCTGAATTCTTCTAGAGTTCCTGATCTTCTGGTGTCTGATCTGTATCACTACCATCGATGGATCTGAGTCT
+
BB:946=BBBBCCBC;66>===CCGCABCCAA>BEHF>CC?C?ABBCCA@>ACCCC?B?CBBB>B?BBCCBBBBD?BBBBB3@?<@9:927A@A=AAC?A@=@@@AAA>BA@@B@::8;BB=A<A@A@>>>?=BAAA8;;??>>===>?A>;;;;5;;;=AA<@<>>>AA>=>A=>==@@3?;?;?@@@@.<====5==?@@AAA>>;>AAA/B>=>>;>:::7;AA@===:=:>>;;;B=BBA=AA>?>ABB>>>AA>>>>>>?<@AAA@@@<:;;>>AA???
@ATNG8:02633:05981
GATGGTAGCGCACACATAGATACAGTACTCATTCGTTTCGGAAGAGACAGGTACGTTAATAGTTAATAGCGTACTTCTTTTTCTTGCTTTGTGGTATTCTTGCTAGTTACACTAGCCATCCTTACTGCGCTTCGATTGTGTGCGTACTGCTGCAATATTGTTAACGTGAGTCTTGTAAAACCTTCTTTTTACGTTTACTCTCGTGTTAAAAATCTGAATTCTTCTAGAGTTCCTGATCTTCTGGTATGACTAGTGTACTACTACCATCGATGGATCTGAGTCT
+
////)/77::BBCCCCCCBBBBBB;;;>:>9;8;DLE@EF@C?AACECCC@CCDBB@C@BCBC>A?BEFDDDEBB?ABAAA0;:4;=@?;@AA@DCB@BB>AABB?><>BBBBBBC?BBB=?<?A@<=88818>>?;CBGDDCCCCCDDCCCCDACBB>CD@E@BBCBBCCCCACBBBB:A?C@CCCCD5DCBBB=A@B@ECG:;:@CCCC5CBBCC@B@BC@CDBBCCD?B?BBCCBB@DCC@CCCCCCCEAAACCCCCCCCC?BBBCCBC@CB@@@CCBAA
@ATNG8:02637:05989
GATGGTAGCGCGACGAGCGTAGACCCAGAAGATCAGGAACTCTAGAAGAATTCAGATTTTTAACACGTGAGTAAACGTAAAAAGAAGGTTTTACAAGACTCACGTTAACAATATTGCAGCAGTACGCACACAATCGAAGCGCAGTAAGGATGGCTAGTGTAACTAGCAAGAATACCACGAAAGCAAGAAAAAGAAGTACGCTATTAACTATTAACGTACCTGTCTCTTCCAAACGAATGAGTACTATGTAGAGCTCTATACTACCATCGATGGATCTGAGTCT
+
5>@><?CCCCCBBBAAADCCCCBBB=BCC@CCCCAA?A?BBCABBB@??=?>AAA?????1?@CCCAAACDCCC:AACCDDD2CC?C=AA@7ACC?CCCECCDBB@B@BB@BBB?AACCCBBCBAADDCCBC?BB??;@AABAAAB@C@BBB@BCCCCAAA?BCCBBB?BC@@??;?=998*9>>;:::::.9A?BBA?CCC>>7:5;>=>1818<A;;6;BBCBBB>B=??:?AB?BBBBBBCBAABBCCBA===<>==?>9949=>>>AD@C>??A>??BB
@ATNG8:02638:05970
GATGGTAGTATATCGCGTCGCTATCCAGAAGATCAGGAACTCTAGAAGAATTCAGATTTTTAACACGAGAGTAAACGTAAAAAGAAAGGTTTTACAAGACTCACGTTAACAATATTGCAGCAGTACGCACACAATCGAAGCGCAGTAAGGATGGCTAGTGTAACTAGCAAGAATACCACGAAAAGCAAGAAAAAAGAAGTACGCTATTAAACTATTAACGTACCTGTCTCTTCCGAAACGAATGAGTACATAGATATACGTATAGCTACCATCGTTGGATCTGAGTCT
+
5::;:=======6666<<<>>;;;=8;45.599955.57;;<@>9=:9949<?@:44444$4045>;::8---81---9999'///)57<@@1<;=8655599954.4.4:5<=<7555:;566<@<:9/0//)/7975:77/////6<9;;;:>55555547:::::90335:::7;///;;+8//(/88889%8833338:7999499-5222/5/55:::7::44333-32333(333-3333776866////6665599877555566623/36855;;;;:::
@ATNG8:02640:05971
GATGGTAGTAGTACACTAGTCATACCAGAAGATCAGGAACTCTAGAAGAATTCAGATTTTTAACACGAGAGTAAACGTAAAAAGAAGGTTTTTTACAAGACTCACGTTAACAATATTGCAGCAGTACGCACACAATCGAAGCGCAGTAAGGATGGCTAGTGTAACTAGCAAGAATACCACGAAAGCAAGAAAAAAGAAGTACGCTATTTAACTATTTAACGTACCCTGTCTCTTTCCCGAAACGAATGAGTACGAGAGAGCACACGTGTCTACCATCGATGGATCTGAGTCT
+
BCCC?BBCCCBB=BCCCCBBBCB@@>@CC@CBBB998:=@ACCBBD@DD@D@B@@=>=>>,>=>@B;::CBBBC>BBBCCDD5BA=A5;;;;;%;AA?>?C?BBBBA>B?BB?CBB@BBAACBBBHDCBBCBDD?CBBB>A@BBBBBC>B?B@@=@BBBCBBB?B???BB?BC?AAA:>>:::28==;99::::%:A;::8?A=>998*87<<<<<1;5;=AAAC=B@@??898*7>679978AA9@@@@AABABBCBBBBBBBCBBBBB>B?=?>>>A@@<>>>>><<///
@ATNG8:02600:06058
GATGGTAGGAGACACGTCGCACACGTACTCATTCGTTTCGGAAGAGACAGGTACGTTAATAGTTAATAGCGTACTTCTTTTTCTTGCTTTTCGTGGTATTCTTTCTAGTTACACTAGCCATCCTTACTGCGCTTCGATTGTGTGCGTACTGCTGCAATATTGTTAACGTGAGTCTTGTAAAACCTTCTTTTTACGTTTACTCTCGTGTTAAAAATCTGAATTCTTCTAGAGTTCCTGATCTTCTGGGCTGCGCTGATATGCGCTACCATCGATGGATCTGAGTCT
+
:85505:B?BCBBBBDCCCCBBBDCBBB?CBB=BABB<AB?B=???BDCC?BBEBB?C@BBBC@D>AABBBB=;@7BB==<+::4=8;88.;??A=AAB@BAC=AAAAA<@=88AB=9:9>>:>98>>;889A7<;77.25777A>>>>>AA>>>?;;;;:;;4;5;>?@@@AAB<@@@@?2?1818>AAA/>>::;3;?@=>>BB;;6;>>=/=;;;B=B===:=AA@8::=A<AAA>==99<<<2<///@===?===???A???<>>>@>>==@A>>>@@AAA
@ATNG8:02603:06016
GATGGTAGAGTACAGTGTAGTAGACCAGAAGATCAGGAACTCTAGAAGAATTCAGATTTTTAACACGAGAGTAAACGTAATAAGAAGGTTTTACAAGACTCACGTTAACAATATTGCAGCAGTACGCACACAATCGAAGCGCAGTAAGGATGGCTAGTGTAACTAGCAAGAATACCACGAAAGCAAGAAAAAGAAGTACGCTATTAACTATTAACGTACCTGTCTCTTCCGAAACGAATTAGTACGTGTGACGTACGTGAGCTACATCGATGGATCTGAGTCT
+
BB==:AA<;;6B?BCAEGDFDBB@??AAD@GCCBBB?B@CCCBBCC@BA>A>ABBBBBBB3B?BBEBBBAABCC;B@A=:==9<<7<7<@G2??@ACC996BBAB?B?@AABDCBCE;=;CGGAAACCBA@@=A@;;6;CAABBBB@DABBB?BDEDCCAA>ABBA@A?9999BB?BBA@@9?9949BDDD3@@9>///===<<=A=A?>@:@977@@>;@B@;;:@;?;>??;?BB@C?BBBCDCCB::9BBBB:::A@@@>000@@@A??<?9:9@CA000
@ATNG8:02605:06015
GATGGTAGGCGAGAGTGAGACGCAGTACTCATTCGTTTCGGAAGAGACAGGTACGTTAATAGTTAATTGCGTACTTCTTTTTCTTGCTTTCGTGGTATTCTTGCTAGTTACACTAGCCATCCTTACTGCGCTTCGATTGTGTGCGTACTGCTGCAATATTGTTAACGTGAGTCTTGTAAAACCTTCTTTTTACGTTTACTCTCGTGTTAAAAAATCTTGAATTCTTTCTAGTAGTTCCTGATCTTCTGGATATGAGTGACTCGTGCTACCATCGATGGATCTGAGTCT
+
5ABBADBC?AA;;9?;=@=BA;><;;@A@B;;5;@@@<@C@EABBABEDC@CCCAA>A?CCAA:=3:2333::=A=AA@>>,:9438==5;BBB5==;6;C579@99:7:==888@A>BBB@D@BBB?<;88056996<>?;;;==A???@CAAA=878=?=5;5:AAAAA@>>;;;8AA.A4@9@AAAA.>>>@>1>=>C8>88286:::::&97;7@A9A9::8)7=;0//7737)//;<;>45:A?A?::>===798:798:35.0(//69732,2266<98>><
@ATNG8:02605:06040
GATGGTAGCACACGAGATCTCATCGTACTCATTCGTTTCGGAAGAGACAGGTACGTTAATAGTTAATAGCGTACTTCTTTTTCTTGCTTTCATGGTATTCTTGCTAGTTACACTAGCCATCCTTACTGCGCTTCGATTGTGTGCGTACTGCTGCAATATTGTTAACGTGAGTCTTGTAAAACCTTCTTTTTACGTTTACTCTCGTGTTAAAAATCTGAATTCTTCTAGAGTTCCTGATCTTCTGGGCAGACTCTCACACGCCTACCATCGATGGATCTGAGTCT
+
CCBD?BCDCBBBCCCCBCCDCCCBCCCBBBAA=AA@B<AD@C@CCCDDCC?BBBCB?B@CBBA@C?BBBBCCCBB??>?>?1??;A99719BAB>@?>;??;;;????<?C@@>==A;>>A<A<>>=?AAAA;>>>?7>===AAA>>>>>@@AAB7:;C=CB:>;>AA???BBB<A@@A>.:3=279888*8====3922298:;9:1///.$....80505:6:::>@??<?=@???:;6;=?C:=>>@@@@???BDD@@:<::7;AAA@@@;AAAAA@>>>>
@ATNG8:02607:06049
GATGGTAGTGATACAGATCAGACACCAGAGATCAGGAACTCTAGAAGAATTCAGATTTTTAACACGAGAGTAAACGTAAAAAGAATGTTTTACAAGACTCACGTTAACAATATTGCAGCAGTACGCACACAATCGAAGCGCAGTAAGGATGGCTAGTGTAACTAGCAAGAATACCACGAAAGCAAGAAAAAGAAGTACGCTATTAACTATTAACGTACCTGTCTCTTCCGAAACGAATGAGTACAGAGAGTACGATATGTCTACCATCGATGGATCTGAGTCT
+
<DBB?BBBBCCCCBBBBEDDCCBB@?CDDCBBBBB?B?BBBBBCA?AA?B?ABBBACCC2B?AAABCCCCCBB>BAAAAAA2BC@BCEDE;DBC@BCCCCCCCC@C=BC@CCC?BBCCCABBCCCCCEDBB?BCCC?BCBB@@@@<B?B@@?AGCCBCDC?AAA@BB?BB>BAA599>><5?==8<@@@@2AC?C???CFCCC5998?@@6;6;AB@@=@AAA@@@?B??@@9@@?=??@ABDCCCCCCCAAACCCCCC@@@??<?9<<A;:7;?@?BBA>=<
@ATNG8:02609:06013
GATGGTAGGCATGCGCACACATCCCAGAAGATCAGGAACTCTAGAAGAATTCAGATTTTTAACACGAGAGTAAACATAAAAAGAAGGTTTTACAAGACTCACGTTAACAATATTGCAGCAGTACGCACACAATCGAAGCGCAGTAAGGATGGCTAGTGTAACTAGCAAGAATACCACGAAAGCAAGAAAAAGAAGTACGCTATTAACTATTAACGTACCTGTCTCTTCCGAAACGAATGAGTACACATCGTCGTGTCGTGCTACCATCGATGGATCTGAGTCT
+
;BBBADDD@DBBBBCCDCCCCAB@<@BB?CCCCCC@C@BBBBBBB?BF@C@AABBCCCC3B?AAABBBCAAAD>DC?>>>=.=>;?3999+9@A=B?@?CCBBB>B=<A<A@@9?=??BCCCCCCCCCCCC?AABC?A@CBBB??<@?A@@>AAACCDCC?CDCBAA?CC@BBB<?????8=>>;::::9(9A>A???D;;;@<@;>>DD<C=BA@;;7;AAAABB?B?CCD=AAA?BBCCCBCCBBBBBBBB???@@?===8828@@@CBB?ABBBCAAACD
@ATNG8:02611:06045
GATGGTAGCATCATGCATATCTCACCAGAAGATCAGGAACTCTAGAAGAATTCAGATTTTTAACACGAGAGTAAACGTAAAAAGAAGGTTTTACAAGACTCACGTTAACAATATTGCAGCAGTACGCACACAATCGAAGCGCAGTAAGGATGGCTAGTGTAACTAGCAAGAATACCACGAAAGCAAGAAAAAGTAGTACGCTATTAACTATTAACGTACCTGTCTCTTCCGAAACGAATGAGTACGATGAGAGAGCTCTCTCTACCATCGATGGATCTGAGTCT
+
6CCC?CCBCBBCCCCCBBDDCDCCC<BBC?CCCE?A?@@CCCDCCF@DD?A?CAAAAAAA/A>ACCBBAAABBB>AABADFF1@@<@=@@@;ABDADBBBDDBBB>B@BB@BDD?BBCDCCCCCCCFCBBBC?BBCC@C???BACC?B?BAB?BBBBBCCA?BCCACA?AA?BBB<??AAA;???>ABBCB3CBBB?>>BB@>?9=:=?BH8;7;ABBB?BCBAAAA>@????<@EE@BCCCCBBBCAAACBBA>>>@;9<<<6718<==@@A=BAA@@@A;;;
@ATNG8:02614:06030
GATGTAGAGAGACTGTAGCGCACCCAGAAGATCAGGAACTCTAGAAGAATTCAGATTTTTAACACGAGAGTAAACGTAAAAAGAAGGTTTTACAAGACTCACGTTAACAATATTGCAGCAGTACGCACACAATCGAAGCGCAGTAAGGATGGCTAGTGTAACTAGCAAGAATACCACGAAAGCAAGAAAAAGAAGTACGCTATTAACTATTAACGTACCTGTCTCTTCCGAAACGAATGAGTACTGCGTCTCACTCTCGCCTACCATCGATGGATCTGAGTCT
+
CDBBBDCCCCCCCCCCCCCBBBDD>CBB?BBBB??>@?BBCABBB?BB=A?AABCCCCC2C?AACCBBBCBBB=@A>@@@@0>?=@5;;;6;BCDLCCBCCCCC?B?BC@CCC?BBCCCCCCCCCCCCCCC?CBBB?CBBBABBC?B?B9989BBCCCCC?AADDDA?AA?AAB=??@@@:AAA>ABCCC3CD@B>>>B@BBA:@:?@AB7;7;BBAA?BBAAABA>A?ABB>BCC?CBBBBCCCABBBBCB@??BBBBA?A997:ABBBAA>ACCCCAAABB
@ATNG8:02615:06041
GATGGTAGTGATACAGATCAGACACCAGAAGATCAGGAACTCTAGAAGAATTCAGATTTTTAACACGAGAGTAAACGTAAAAAGAAGGTTTTACAAGACTCACGTTAACAATATTGCAGCAGTACGCACACAATCGAAGCTCAGTAAGGATGGCTAGTGTAACTAGCAAGAATACCACGAAAGCAAGAAAAAGAAGTACGCTATTAACTATTAACGTACCTGTCTCTTCCGAAACGAATGAGTACGATGAGATCTCGTGTGCTACCATCGATGGATCTGAGTCT
+
BABB?BC;:6@BCA@AJCBBA@@@C:BBC?BBECBB?B@CBBA??>?AA?B?BBBBBBCB+=6==8==CCBBCB>B9;9AAA1AB<=7@@A8@@D@CBBDHEDGDAC@CC@CBB?BB@@ALDCBCCCICCDE@DBBC?CCCCCCAA=B=A@@=@BBB@@AC@CCBBBC?DC?C:929>999+37<;ABCCC3BB?BAAABBB;;5;5;=<><@<?@B@@=@BBCCBB@B?BBB;AAA>@@CDCFBBBBBBBBBBAAAAB====;;5;=A@@@C@CAAAA???CC
@ATNG8:02626:06037
GATGGTAGTAGTACACTAGTCATACCAGAAGATCAGGAACTCTAGAAGAATTCAGATTTTTAACACGAGAGTAAACGTAAAAAGAAGGTTTTACAAGACTCACGTTAACAATATTGCAGCAGTACGCACACAATCGAAGCGCAGTAAGGATGGCTAGTGTAACTAGCAAGAATACCACGAAAGCAAGAAAAAAGAAGTACGCTATTAACTATTAACGTACCTGTCTCTTCCGAAACGAATGAGTACGAGAGAGCACACGTGTCTACCATCGATGGATCTGAGTCT
+
BBBC@CC?@<CC==BBCCDBBBB;;6;BC=ABBA;<4<9A?@?@@C@CC@D@CBB;;:;:):9=@?AA@A@999.9<<9444$4<5;7;??0==<8<;;;5////,/7:969/4.48945@<@@D9:9BBCB@CBBC@BCBBCDBB=A>A;<7;AABC@@?=@@BCDD@ED??9:3:<<<=7;>@>??@@@@(<><00/:>8;:>8:1777717597;44.48<<<=?;?:?@A:@?A<?>>?@@???AABCCBCBBBCCBBBAB><>@@ABAD;@@@@@@A@>>
@ATNG8:02626:06045
GATGGTAGTACATGATAGACGACACCAGAAGATCAGGAACTCTAGAAGAATTCAGATTTTTAACACGAGAGTAAACGTAAAAAGAAGGTTTTACAAGACTCACGTTAACAATATTGCAGCAGTACGCACACGATCGAAGCGCAGTAAGGATGGCTAGTGTAACTAGCAAGAATACCACGAAAGCAAGAAAAAGAAGTACGCTATTAACTATTAACGTACCTGTCTCTTCCGAAACGAATGAGTACTATGTAGAGCTCTATACTACATCGATGGATCTGAGTCT
+
BBBB@BBCCC?DAA@DCCCC9;:CF@CCC@CCCCBD@DABBDCBBC?CB?A?CCCCCCCD5C@CBBBCCBBCCD=BBCDDDD5CB=A4:::6:CC@CCBBFCCBB?C?CC=BBD?CBAABAAAABACCCCCCCCCBB@BCDCCCCB?B?CAA>ACCDDCCC?BACCDD?BB?BBA=??877*9@?<ABBBB3BB?B9::BCCBB>B>ABCC@B?BBCBB?BCBBBBB@D@DDD>DCC?AAACCCB?AABBBB@BBBBBBBBAA@@?CAAA@B?CBBAC???AA
@ATNG8:02629:06019
GATGGTAGCTCTGCTCTGACTCTCGTACTCATTCGTTTCGGAAGAGACAGGTACGTTAATAGTTAATAGCGTACTTCTTTTTCTTGCTCTCGTGGTATTCTTGCTAGTTACACTAGCCATCCTTACTGCGCTTCGATTGTGTGCGTACTGCTGCAATATTGTTAACGTGAGTCTTGTAAAACCTTCTTTTTACGTTTACTCTCGTGTTAAAAATCTGAATTCTTCTAGAGTTCCTGATCTTCTGGGTGCGCTACAGTCTCTCTACATCGATGGATCTGAGTCT
+
CCBB?BCCCCCBCCCBBBCCCCCCCBBBCCBA=@CCC>BB?C?CCCCBBB=BCEEC=B=BDCC?E@CCCBBBBDDBBBBBB5BC@BBBBCCCCC?BBC@CC@A@@BBD@CCCCDDCC?CBD?D?CCCDAAAGACCBB>BCCBBBBCCCCCBBBBC?CBB?BC?C=BBCCCCAAB?CCCDC9@;>;:;:::*:DDCC>CBDCCCCCCB<AAAA0@BBCDAF@CC>BAEEC@??@@BBBBCC?B@AA<ACCEDFCECCCCCBBBBBECCCBBBB@CCCBBBBBBB
@ATNG8:02630:06046
GATGGTAGCGCACACATAGATACAGTACTCATTCGTTTCGGAAGAGACAGGTACGTTAATAGTTAATAGCGTACTTCTTTTTCTTGCTTTCGTGGTATTCTTGCTAGTTACACTAGCCATCCTTACTGCGCTTCGATTGTGTGCGTACTGCTGCAATATTGTTAACGTGAGTCTTGTAAAACCTTCTTTTTACGTTTACTCTCGTGTTAAAAATCTGAATTCTTCTAGAGTTCCTGATCTTCTGGGTCTCTCTCTCACGCACTACCATCGATGGATCTGAGTCT
+
5ABB?CCCCCCBBCCCBBCCDDCCCCCCCCAB9@@AC?DG@C@CDCCCCC@CBCCC@D@BBBC@G@CDCBBBB?@<@@CCC3CE@CABB=ABBC@BBB>BC@CCCBCB@CCLHCCBB?@CC>B>BCBBBCBB>A@@@=ACCCCEECCCCCDBCBB?BBB>BB?C@CCDCCGEBC?BCBEE;C@C@CCCDC2BBB@@=ABCDKLDCBA5;;;;*;BBJMFIAAB@ACCCBBB?B?BBBDDD=@@A@;@BBBBBBECCCCCBBBB;;7;AAACDB?BCBAAA@?::
@ATNG8:02636:06048
GATGGTAGTATCTGCACACTCTGTCCAGAAGATCAGGAACTCTAGAAGAATTCAGATTTTTAACACGAGAGTAAACGTAAAAAGAAGGTTTTACAAGACTCACGTTAACAATATTGCAGCAGTACGCACACAATCGAAGCGCAGTAAGGATGGCTAGTGTAACTAGCAAGAATACCACGAAAGCAAGAAAAAGAAGTACGCTATTAACTATTAACGTACCTGTCTCTTCCGAAACGAATGAGTACTATAGACTATCTGAGACTACCATCGATGGATCTGAGTCT
+
5>::8B@@@>@@@BABBCBC;;;;>7?CB?BCBBBB?B=AACAAAB=??>??A@>=@?==,?:??BBBADA9::,:=@BAAA1@@99.999&9@B>BCAA@BB;;::@CC@CBB@BCBCDCCCBCCCCCCA@?@AAA?CACCBBCG>A>A@@;@AAAAACC@BBBBBB?BB?BAB?BBCBB?BA@<99999(:@9????CA>==3818A:95:6;;A;;7;C@@@AA?B?BEB=A::8:BBAB?@@CBCDAAAAAA???:::BAA@BAAAEBC@B@@@AAABBA
@ATNG8:02640:06029
GATGGTAGTGCGTGAGAGAGAGACCCAGAAGATCAGGAACTCTAGAAGAATTCAGATTTTTAACACGAGAGTAAACGTAAAAAGAAGGTTTTACAAGACTCACGTTAACAATATTGCAGCAGTACGCACACAATCGAAGCGCAGTAAGGATGGCTAGTGTAACTAGCAAGAATACCACGAAAGCAAGAAAAAGAAGTACGCTATTAACTAATTAACGTACCTGTCTCTTCCGAAACGAATGAGTACGTGTGACGTACGTGAGCTACCATCGATGGATCTGAGTCT
+
44::5:;>=?>@666><<;><<000)///279:?:<8<055;;:B=8BB>@854399999)94?A:@:><:::=133===;=)546;.55505<=:?=<>E:69=:>8A<8:::5:::55566=>@<<<?6925=9945;:8<<55056;540545=>656:=<;:::8<<7<::489///(///(/9:;;+7717///7:<89.5+222+249497<<<8:::<5555:3343(38:-34997=<8888344::9967///996613337733.333;;::8/-
@ATNG8:02598:06061
GATGGTAGCGAGCGAGTGTGTATACCAGAAGATCAGGAACTCTAGAAGAATTCATATTTTTAACACGAGAGTAAACGTAAAAAGAAGGTTTTACAAGACTCACGTTAACAATATTGCAGCAGTACGCACACAATCGAAGCGCAGTAAGGATGGCTAGTGTAACTAGCAAGAATACCACGAAAGCAAGAAAAAAGAAGTACGCTATTAACTATTAACGTACCTGTCTCTTCCGAAACGAATGAGTACGATGAGAGAGCTCTCTCTACCATCGATGGATCTGAGTCT
+
BCCC@CBBBBB9;;CCAAAGDCCAA?@BB?BCCBBC@C?CECCBAB>AD@C@CBB???>=,<=A@?B=BAAA@@9@><<=<=,?@=A?CCC:CCC@<;:@@BB;;:;@BD@CAB?@BBDCBDBBD;;;DCCDAHCBB@BBCABBBB?B?C;;9<CCCCCCC@CCBBBD?BB?B@@;>A99:59@@;==>>==&=@;@99:@BAAA?B?ABBB?B?==CAA>ABBB@A@@E@DCD>DCC@CCBBBBCBB?>>C???BAA99:DAA994:?=;<=<;@AAABCDC??
@ATNG8:02605:06069
GATGGTAGATACTCGCTGATACACCCAGAAGATCAGGAACTCTAGAAGAATTCAGATTTTTAACACGAGAGTAAACGTAAAAAGAAGGTTTTACAAGACTCACGTTAACAATATTGCAGCAGTACGCACACAATCGAAGCGCAGTAAGGATGGCTAGTGTAACTAGCAAGAATACCACGAAAGCAAGAAAAAGAAGTACGCTATTAACTATTAACGTACCTGTCTCTTCCGAAACGAATGAGTACTTTATCTATGTGTGCGCTACCATCGATGGATCTGAGTCT
+
/8??<D@CCCBBBB??CDBB=CCCB>CBB?BCCBBB@B@CBBBBDF<??7:09B@@@BBB3B@DCBABBBFBBB>AABBDEJ5BB@C@CCD;EFC@DCCDBBBAA=A<@@=BDE@D@@@BBCCDAAABBCCB@CEBB@B:;:CAAA?B?BBB>BBBCCDCB@CCCBBB?CC?BBC>?>:::,8<<99::::(9@;@BB99:@AA<@;??BF<>:=>B<;8<CA@A@><=-00>9=??<??BBCBBBB?BBBBBBBCB??@??A@@=>>>@====@888====>=
@ATNG8:02609:06077
GATGGTAGACACGTGTGCTCTCTCGTACTCATTCGTTTCGGAAGAGACAGGTACGTTAATAGTTAATAGCGTACTTCTTTTTCTTGCTTTCGTGGTATTCTTGCTAGTTACACTAGCCATCCTTACTGCGCTCCGATTGTGTGCGTACTGCTGCAATATTGTTAACGTGAGTCTTGTAAAACCTTCTTTTTACGTTTACTCTCGTGTTAAAAATCTGAATTCTTCTAGAGTTCCTGATCTTCTGGTAGAGCGTGCATATATCTACCATCGATGGATCTGAGTCT
+
5B@<<AD@DDBBBBCABACCBBBCCBBBDCBB@BBBB>BC@B@DBBBBAA@BBABB@C<AABB@C=AABBAABCC@CCDDD2AA@CBBB=BBBC?CBB@BB<>>?A??;?AAB>>>A<??>=C<AAABAAA>>;>CC:==@9::?@@@BA@?@@A=>>=<@A<A=???ABB>>><?>?BC5A=A=@?@??/??===-99=;;;>>>>;>HGD/?>>?B<B=??;?BBB>>==D=AA>>>><>?A=A@@?@@@@@@@;;;@;;;//-/999EAA:?@C@>>>?@@
@ATNG8:02613:06095
GATGGTAGGTGCACATGAGTGTATCCAGAAGATCAGGAACTCTAGAAGAATTCAGATTTTTAACACGAGAGTAAACGTAAAAAGAAGGTTTTACAAGACTCACGTTAACAATATTGCAGCAGTACGCACACAATCGAAGCGCAGTAAGGATGGCTAGTGTAACTAGCAAGAATACCACGAAAGCATAAAAAAGAAGTACGCTATTAACTATTAACGTACCTGTCTCTTCCGAAACGAATGAGTACTATGTAGAGCTCTATACTACCATCGATGGATCTGAGTCT
+
;A=B9ABB?B<@??@BCBCBECBCB@CBB>ACCDBA=A@CDDDBBB?BD@C@CCA9::::*:5;CCCCCCCCCC<BB;9999*9A;A;BBB9BBC@DCDBCCCBB?B?BB?BBCABBBBCCCCBBBCABBCC@CCCD@CC@ABCBB?C@DBB@BBCBBBBC@DBBDBC?CC?BA@9<<888*::9::::::%:@<A:9:BBBBD9998=??5;7;@CBBAEDAA@BC@C@;;;8;BB@ABABBBBBBCBBBBABA@@@@???>?>?BAAAA>B?BAAAA??@@@
@ATNG8:02626:06077
GATGGTAGCTCGCTGATGATATCTCCAGAAGATCAGGAACTCTAGAAGAATTCAGATTTTTAACACGAGAGTAAACGTAAAAAGAAGGTTTTACAAGACTCACGTTAACAATATTGCAGCAGTACGCACACAATCGAAGCGCAGTAAGGATGGCTAGTGTAACTAGCAAGAATACCACGAAAGCAAGAAAAAGAAGTACGCTATTAACTATTAACGTACCTGTCTCTTCCGAAACGAATGAGTACTGTATCTATGTGTGCGCTACCATCGATGGATCTGAGTCT
+
::==7;;=>><<BBBBCCCCCCCCCBDCC?BBB;;;4:;??@DCAB>BC>A>AFCBBCBC3B@BBBBBBBB99:,99;;AA@,>@<>.:99&5<<?>696>AA9;4;<A@<@BB?BBBBBGCCCGBCCDCBB@BBBB?BBBBBB@?<@?CBB@CCCA@@CC@CBCDCB?BB????9:9AAA9??=;9:9:9(9@>CCCCCB@@A3838>>>;@<?@BA@>@B;;;AA?A?CBC>C@?=???BBBBEBCBBBBBBB???CA@@A9958AB;;;C@CAABEBABBB
@ATNG8:02630:06101
GATGGTAGACACGTGTGCTCTCTCGTACTCATTCGTTTCGGAAGAGACAGGTACGTTAATAGTTAATAGCGTACTTCTTTTTCTTGCTTTCGTGGTATTCTTGCTAGTTACACTAGCCATCCTTACTGCGCTTCGATTGTGTGCGTACTGCTGCAATATTGTTAACGTGAGTCTTGTAAAACCTTCTTTTTTACGTTTACTCTCGTGTTAAAAATCTGAATTCTTCTAGAGTTCCTGATCTTCTGGTAGAGCGTGCATATATCTACCATCGATGGATCTGAGTCT
+
5@CC@BBBCCCBBCHCDBCGCBBCCBBACD@@?@CCC>BB?B@BBBBBCC?BBCDD?C>BBBB>B@BBBBBBBBB?BBCCC3BB?BBBC>BBBB@B>>9?@9?>?AAA>ACCDBAAA;;;==A=AA><>AAA<A>>><??@>=<>@AAAAA?@?@<??@=??:?=AA===AADD:>>>>>2>:?;?@BAAA(;;666.6-----9779-5555$277662639929??A;;;<><>AAA@@7;;@=BBB==<AAAD??>@@@?A994:<==BDD=AA=??AD<<<
@ATNG8:02634:06092
GATGGTAGTACATGATAGACGACACCAGAAGATCAGGAACTCTAGAAGAATTCAGATTTTTAACACGAGAGTAAACGTAAAAAGAAGGTTTTACAAGACTCACGTTAACAATATTGCAGCAGTACGCACACAATCGAAGCGCAGTAAGGATGGCTAGTGTAACTAGCAAGAATACCACGAAAGCAAGAAAAAGAAGTACGCTATTAACTATTAACGTACCTGTCTCTTCCGAAACGAATGAGTACTATGTAGGCTCTATACTACCATCGATGGATCTGAGTCT
+
5A@@=BBCCCBCCCCCJJCE9;;DCACCC@CCCCCD@B>BBDBBBB?BA>A>AACAABAB2A@CCCBCCBBCCF=BB9::::*:C?C?CCC<CCC@CCCBBBDDC?C?CD?AA@?CCCCCCCBBBACCDDDD?CCCC@CCCCBCCC>?;@9979CCCCBBB?BBCCCC@CC?BBB<>>>==5?>>9>BBCB3CD@B???DBBBD<>>?BCC9:99CCBB@BBABCDDAH@BBB=BCC@BBBCCCCBBBBBBB?BBCAAABBBAA>ABBBCCC?CCBBBBB@@;
@ATNG8:02594:06132
GATGGTAGGAGAGCGTCTGAGAGGTACTCATTCGTTTTCGGAAGAGACAGGTACGTTAATAGTTAATAGACGTACTTCTTTTTCTTTGTCTTTCGTGGTATTCTTGCTAGTTACACTAGCCATCCTTACTGCGCTTCGATTGTGTGCGTACTGCTGCAATATTGTTAACGTGAGTCTTGTAAAACCTTCTTTTTACGTTTACTCTCGTGTTAAAAATCTGAATTCTTCTAGAGTTCCTGATCTTCTGGGCTGCGCTGATATGCGCTACCATCGATGGATCTGAGTCT
+
/;;>8B@A:95554444999<45.5555999494///&/95:5//////:4::66616:<>@@09255555:555;497777'///)/////(/-9;,//8377+///:9<8?>==>?CC?@AB@C@CCCB<<;C>BBCB7;;CDBBBDDAA@BBB<;:;BB@BC@C@DCCDBCC;;;<BBCC9A5;5;;;;;*;@ABB=B;;;AACAAA5;;<;*;AA;;7<<BA>BBA@@;;8;?CBAA@B@AA@C=B;;;BAAB@AB@@AA?BBB:@@999@>::44449:::;
@ATNG8:02596:06124
GATGGTAGCACGAGTCACTCATATCCAGAAGATCAGGAACTCTAGAAGAATTCAGATTTTTAACACGAGAGTAAACGTAAAAAGAAGGTTTTACAAGACTCACGTTAACAATATTGCAGCAGCACGCACACAATCGAAGCGCAGTAAGGATGGCTAGTGTAACTAGCAAGAATACCACGAAAGCAAGAAAAAGAAGTACGCTATTAACTATTAACGTACCTGTCTCTTCCGAAACGAATGAGTACCTCTCAGACGCTCGTCCTACCATCGATGGATCTGAGTCT
+
:A<;05>BCCB>@@@BB<<CB@;;@:=<B@BAAA;;295@@AAA@G?BA@B?;;;;9?>?1@?GFCBBBB;@AB<@@AB@@@05;645>>@7@@B?BCDCKIKDB?B?BD@CCC=BBCCCCBBCCCCCCCCD@BBAA?ABCABBAA>BAFBB?BBCCBBCC?BCBBBB@BB@BBB<??CCD>B9939????2AD@CB@ABBBBA<>:==::5:3:>BAA>AA;;;AA>@?AAB>BCD@BBBBBCC?AA@CCCCCBBBBB::49??:?@?@>>>=AAA>>>A@??
@ATNG8:02597:06124
GATGGTAGTATCTGTCTACGAGAGCCAGAAGATCAGGAACTCTAGAAGAATTCAGATTTTTAACACGAGAGTAAACGTAAAAAGAAGGTTTTTACAAGACTCACGTTAACAATATTGCAGCAGTACGCACACAATCGAAGCGCAGTAAGGATGGCTAGTGTAACTAGCAAGAATACCACGAAAGCAAGAAAAAGAAGTACGCTATTAACTATTAACGTACCTGTCTCTTCCGAAACGAATGAGTACACACTCTCATATGACACTACCATCGATGGATCTGAGTCT
+
55AA=ABBBA;;=CDHABACBA@9;05:>:>CFL;::;?AABBDBB?BB?B@AAACCCCC3D?BAAACCCC>>>:>@ABEGF5BB=A5;;;;.;BC@CDCCCCCCB?B?AA?AGG@BBBBBDCCCCFCCCCBD?CABB?B???@?@?=B?A@@>@BBCCCCC@BBBBBB>AA@BBB=@?BBA9@9949AAAA3BF@CA@ACCC@@:>:=???3858@BBB?A@@CACB?B????9?CD?BBBBBBBBAABABBBB??@BBBBBBBB@BBBBCCD?CBBBCBBCBB
@ATNG8:02599:06121
GATGGTAGATATATGCACGCTCTACCAGAAGATCAGGAACTCTAGAAGAATTCAGATTTTTAACACGAGAGTAAACGTAAAAAGAAGGTTTTACAAGACTCACGTTAACAATATTGCAGCAGTACGCACACAATCGAAGCGCAGTAAGGATGGCTAGTGTAACTAGCTAGAATACCACGAAAGCAAGAAAAAGAAGTACGCTATTAACTATTAACGTACCTGTCTCTTCCGAAACGAATGAGTACTGTATCTATGTGTGCGCTACCATCGATGGATCTGAGTCT
+
<CCC?BHDCBCBBCDIFBBBAA@CC@BBB?CCDDAA=@@CCBABBB>BC@C@AAABBBBB1B>BBBBBBBBBBB9@??@@AA2AB@C?BBB;BCC@CCCCCDCBB?B@DD@CCC@CCBBABCCCCBCCCCCC@CCCC?BBACCCAA>B@BBC?CCCCBBCC?CCBCB?AAC@AAA?AA@@?8@??9?@@@@2@A?A?>@BBCDC>>;>?==:=8=ACBC?CCCCAAA?C?BCD<AADAAAABCDDCBBBCCB>>>BCBCBBBBBB?BCAD@@B@BAAABAAABB
@ATNG8:02606:06128
GATGGTAGTAGTACACTAGTCATACCAGAAGATCAGGAACTCTAGAAGAATTCAGATTTTTAACACGAGAGTAAACGTAAAAAGAAGGTTTTACAAGACTCACGTTAACAATATTGCAGCAGTACGCACACAATCGAAGCGCAGTAAGGATGGCTAGTGTAACTAGCAAGAATACCACTAAAGCAAGAAAAAGAAGTACGCTATTAACTATTAACGTACCTGTCTCTTCCGAAACGAATGAGTACTATAGACTATCTGAGACTACCATCGATGGATCTGAGTCT
+
@CCC>A@CBB666=CCBCCBABAAB>BBBACCCCBB@CBDDDBA;:4;;<@>B@@@?BAA1B?AACCA::7399/:=:4444$4;7;.555&555.55555<:<<7?=;;7;BB?CCCBBBCK<;<CBBBLE>BBBBACCBBBCBF?A=A;;5<BAAB;;:@BBBBBB?8858A>6><@?A9?9959BCCC3BB?BBBBC?;;B6;5;<<=1818=AAA>@@@@@=?;?9>??9>9:89CCCBACBBBBABBBBBBCCBBBCBBA>?9::BAD>AABADABA??
@ATNG8:02607:06133
GATGGTAGCGCATATCAGCGCAGCCCAGAAGATCAGGAACTCTAGAAGAATTCAGATTTTTAACACGAGAGTAAACGTAAAAAGAAGGTTTATCAAGACTCACGTTAACAAATATTGCAGCAGTACGCACACAATCGAAGCGCAGTAAGGATGGCTAGTGTAACTAGCAAGAATACCAACGAAAGCAAGAAAAAGAAGTTACGCTATTAACTATTAACGTACCTGTCTCTTCCGAAACGAATGAGTACCTCTCAGACGCTCGTCCTACCATCGATGGATCTGAGTCT
+
@>>?@BDCCCCCCBBBA@@@;;;A@8@DD@CCCDBB@B@CBDBBBA>A@?B?AAC;;;;;*;>DCDBGGCCCCC=AA;;;;:*;@=>555)/7;;5////779995:5444)444388:34554:9<9;556>9666<,//<///996=9>><7<;>9>@:>59<<444.4:5333-3-3333(333,33333$3713307?B@=BB9>;<=;?:@<;:AB@9?9999==5>;;;A8?>>455;;;;;;????=>3339;;3446:::7@?<8<775:<<<:99652
@ATNG8:02610:06154
GATGGTAGCGCACACATAGATACAGTACTCATTCGTTTCGGAAGAGACAGGTACGTTAATAGTTAATAGCGTACTTCTTTTTCTTGCTTTCGTGGTATTCTTGCTAGTTACACTAGCCATCCTTACTGCGCTTCGATTGTGTGCGTACTGCTGCAATATTGTTAACGTGAGTCTTGTAAAACCTTCTTTTACGTTTACTCTCGTGTTAAAAATCTGAATTCTTCTAGAGTTCCTGATCTTCTGGATAGCGACGCGATATACTACCATCGATGGATCTGAGTCT
+
<D??7;;@>>CCDECCCCCCBBCBBGGCBC;<4;CCC>BB@CFCCCCCDD<C?BBC@C@CBBA<A>AABBABBBB>ABAAA0@?<@AAC;AA;;7;AA>;;4:;@BAB?BCCBBCCC@BBDAC@CCCC@C<;5;A@@=AABBCCCBFDDBCBGDD@CCB?BB>A>@@@A@AA;;4;;;;;*:;>;999:69ACCC>BBBBBBBBBB>AAAA0AA@AB@C?BBABCBDCBC@C@CBCCCB@CBC@BCBAACDBBC;;;B@@@BBB?BBCCCCC@CCCBCCCBBB
@ATNG8:02611:06115
GATGGTAGCTCGCTGATGATATCTCCAGAAGATCAGGAACTCTAGAAGAATTCAGATTTTTAACACGAGAGTAAACGTAAAAAGAAGGTTTTACAAGTCTCACGTTAACAATATTGCAGCAGTACGCACACAATCGAAGCGCAGTAAGGATGGACTAGTGTAACTAGCAAGAATACCACGAAAGCAAGAAAAAGAAGTACGCTATTAACTATTAACGTACCTGTCTCTTCCGAAACGAATGAGTACACATCGTCGTGTCGTGCTACCATGAGGATCTGAGTCT
+
4844.44449=556<6559970//72///6:<===<:>469><::9488-3-4:998<=<)3.39777:8888;17744444)4<7<.555&555.599555<55.4.443:=>:>><<?>;;;<<<>===><===@665>>>;;:8<,/-8(---5---::6:<:55/498(--6(--888289<688888)886<====<:796;6886606-55:>>:?AA@?:;6:+//;2///677874:888=;:::9988;;;88878828==<=5:983333388
@ATNG8:02611:06126
GATGGTAGTACATGATAGACGACACCAGAAGATCAGGAACTCTAGAAGAATTCAGATTTTTAACACGAGAGTAAACGTAAAAAGAAGGTTTTACAAGACTCACGTTAACAATATTGCAGCAGTACGCACACAATCGAAGCGCAGTAAGGATGGCTAGTGTAACTAGCAAGAATACCACGAAAGCAAGTAAAGAAGTACGCTATTAACTATTAACGTACCTGTCTCTTCCGAAACGAATGAGTACGATGAGAGAGCTCTCTCTACCATCGATGGATCTGAGTCT
+
;@;926<DC@?CBCBCBBAA000??8?=C@CCCCCC@C@DDCBBBD?BB?B@CBBBBDCC1C@CCBCCCCCBBB>BCBCEGE5@@<@5;;;*;@@=@AA<CCBBC@C@BB?BBB@BBBCCBBBBBBBBBECDAICCC>BBBACBBB?B@CBC@CBCCCDBC?BBCCCC=AB@BBC?A?>==5==?;?=??9?B?BBBAABCEC=?>?BBB>A>AAB<;8;BBBA@@=A?@@@=@BB@AA@CCBBBCBBBBBBBBBBAAABBBAA>@AAA????CB??===;88
@ATNG8:02612:06112
GATGGTATATCTGTCTACGAGAGCCAGAAGATCAGGAACTCTAGAAGAATTCAGATTTTTAACACGAGAGTAAACGTAAAAAGAAGGTTTTACAAGACTCACGTTAACAATATTGCAGCAGTACGCACACAATCGAAGCGCAGTAAGGATGGCTAGTGTATCTAGCAAGAATACCACGAAAGCAAGAAAAAGAAGTACGCTATTAACTATTAACGTACCTGTCTCTTCCGAAACGAATGAGTACTATAGACTATCTGAGACTACCATCGATGGATCTGAGTCT
+
DCBA?BCCABABCCCDBBBDDBBB@CBB?BDCC9:8:?AABBBCC?CC?D?BAA>>>>>1>?CCCAAACAAAD>DBBBAAA2??:@4;;;6;CCABCBBCBBBC@D@CC@CDD@DCBABBBBCECCCDDCC?CBBB????BBBBB?C@CCB@BBBCCCCCCCCBBBB?BB?BBB>@@89829>>;==???.?C?C?>?BB?@@8=:===><?<?DB;;7;A@@@AA=@?@??9?CC?CBBBBAAABCCCAAABCCBBAABBCCC?DCBCAAA>AAAABBBBBB
@ATNG8:02615:06110
GATGGTAGGCGACATACATACGCGCCAGAAGATCAGGCTCTAGAAGAATTCAGATTTTTAACACGAGAGTAAACGTAAAAAGAAGGTTTTACAAGACTCACGTTAACAATATTGCAGCGGTACGCACACAATCGAAGCGCAGTAAGGATGGCTAGTGTAACTAGCAAGAATACCACGAAAGCAAGAAAAAGAAGTACGCTATTAACTATTAACGTACCTGTCTCTTCCGAAACGAATGAGTACGATGAGAGAGCTCTCTCTACCATCGATGGATCTGAGTCT
+
8:::5:==8=BB9;9@A?ABBAA;;455<5;;;;<<5999=98:5:<9=8<;;45999'599@@BCCBABCC=B;;;AAA,AA=B=BBB7BBB?B@BA@@?;;5;:;;5;@@499A?@A;@@@::9@99519@>;699//////5;6///+55<:::;;:===;;=3446:9;6<333;13886;;<==+:>;=977;=<::*0+/>??9A>:<ABB=BBBC>??9?=?==5<;;4;::ABAAAB999B@AAAAA???BCDKE?@??A@?>@AA:;;====>
@ATNG8:02616:06119
GATGGTAGCACACGAGATCTCATCGTACTCATTCGTTTCGGAAGAGACAGGTACGTTAATAGTTAATAGCGTACTTCTTTTTCTTGCTTTCGTGGTATTCTTGCTAGTTACACTAGCCATCCTTACTGCGCTTCGATTGTGTGCGTACTGCTGCAATATTGTTAACGTGAGTCTTGTAAAACCTTCTTTTTTACGTTTACTCGCGTGTTAAAAATCTGAATTCTTCTAGAGTTCCTGATCTTCTGGTGTCTGATCTGTATCACTACCATCGATGGATCTGAGTCT
+
;CJC?BACCBB@CCCD@AACDCDBBBCCCCBA?ACCF>CC?C?CCCCBBB=BBCCC?C@DCAA?A?BBBBAAAED?>>=<<,7:,:@@@<ABBDACBB?BB<>>@C??<?BBDCAAA>B@@:;:>??AAAAA;@@@@<@?@@?@@??===AA??>=AAA;@@<A<?@@@@@BBB<>??BB3;8;<@<@@@@'>;333)--3---8355/5555'552225:52205<==:7847279>@@@;>>A=AB@AAA@@@@@@@@@A>>>=:?;>>A>>9>>@AC>>;;;
@ATNG8:02623:06144
GATGGTAGGAGACACGTCGCACACGTACTCATTCGTTTCGGAATGAGACAGGTACGTTAATAAGTTAATATGCGTACTTCTTTTTTTCTTGCTTTCGTGGTATTCTTGCTAGTTACACTAGCCATCCTTACTGCGCTTCGATTGTGTGCGTACTGCTGCAATATTGTTAACGTGAGTCTTGTAAAACCTTCTTTTTACGTTTACTCTCGTGTTAAAAATCTGAATTCTTCTAGAGTTCCTGATCTTCTGGCGCGTATGTATGTCGCCTACCATCGATGGATCTGAGTCT
+
48;4.44@;?>;;>965::;?=@BC9966<??7AB@D>BB8=8;566===<7;;<;;6:-43-3;28-4///9:///83///////"/939333(37774;8848>6?ABDBB?CBA=;:::<=>>:>9=;:;::;B=@???7;;AAAAA@@@@@@>>>C<???=CD=@=@B??>?>;;6:=?AB6@;?<@@BBB/@ABBB9??>==A:::>18888(6::9><@:>>;?@?::;?<@=B???BA=@@@<::::::>A>>>>>BBA;??A:>;;;CCA=AAA>>>A?@?
@ATNG8:02626:06121
GATGGTAGCACGACACGACGATGTGTACTCATTCGTTTCGGAAGAGACAGGTACGTTAATAGTTAATAGCGTACTTCTTTTTTTCTTGCTTTCGTGGTATTCTTGCTAGTTTACACTAGCCATCCTTACTGCGCTTCGATTGTGTGCGTACTGCTGCAATATTGTTAACGTGAGTCTTGTAAAACCTTCTTTTTACGTTTACTCTCGTGTTTAAAAATCTGAATTCTTCTAGAGTCCTGATCTTCTGGATAGCGACGCGATATACTACCATCGATGGATCTGAGTCT
+
5;BB?BBABBB:65<BBCC:6;@@@BAAACAA?ACBB>BB@B?AADCCCB@CCBBB>@;@B;;49<?A@AAB947@BBDCCCC#8?4>@@C:BBBB@BBA?>>7?==A9::.9AABDB?>9:88066<<>>=>==;?A>>;>>>AA>>=??@?AA9995:=>9==:=;?A;;;:?><6999::/96=/56;;;)88667.7-----47577-7<;;.7;@>>;A=AA<>>>=9///6>=;899*//;6;9<A@@@BBB>>>>>>=>=@;@DAAA>B;<;///9:;;;
@ATNG8:02626:06143
GATGGTAGTACATGATAGACGACACCAGAAGATCAGGAACTCTAGAAGAATTCAGATTTTTAACACGAGAGTAAACGTAAAAGAAGGTTTACAAGACTCACGTTAACAATATTGCAGTAGTACGCACACAATCGAAGCGCAGTAAGGATGGCTAGTGTAACTAGCAAGAATACCACGAAGCAAGAAAAAGAGTACGACTATTAACTATTTAACGTACCTGTCTACTTCCGAAACGAATGAGTAACGATGAGAGAGCTCTCTCTACCATCGATGGATCTGAGTCT
+
<A=>:><<@;;<AACCCB@===555.5:;4;?B@?@>A?BBBCBCDAAB@B<?<C;;;;;$:.95<>>>CCCCB8A;9:;;.4B49.55)555.5999:>:9939344.4447=<A999<AAAA@@@000*//8:0689==;?<>C>BAA<@ABBBB::53:::?B78>4<7:+225:17<=8=====+//////-.....(..37755-5.5777=:>>;;;=>>9A:;;:/:9919//;//(/8666;9888==99>====;;5;;>====5;;>;:;:8<;
@ATNG8:02629:06130
GATGGTAGCACACGAGATCTCATCGTACTCATTCGTTTCGGAAGAGACAGGTACGTTAATAGTTAATAGCGTACTTCTTTTTCTTGCTTTCGTGGTATTCTTGCTAGTTACACTAGCCATCCTTACTGCGCTTCGATTGTGTGCGTACTGCTGCAATATTGTTAACGTGAGTCTTGTAAAACCTTCTTTTTACGTTTACTCTCGTGTTAAAAATCTGAATTCTTCTAGAGTTCCTGATCTTCTGGCGCTCTGTCACGTCTGCTACCATCGATGGATCTGAGTCT
+
5::96<@;9;@@BCCCCCCAA<>>=@695@>A=BFCC>CB?B@CBBCC@@<@B;;;?A8:9B>9<@BBBBBCAA@>99999(9A?DDCC=CCCC?AAB@BC@@>?BBB?BBBBBBBB?BAA;?;>>=::;===B>>>9>>AA===:;;>=>====6;;;<AA6;7;?>??@>>=6;;>>?/>:=198===+=>;;;187<=>?>>>A;=@@@,@///<7@9?><>=>A>>>=A=AD@@@?;>>><??@????@@A>;;;>>@AAA:>>???>><>??AAA????
@ATNG8:02629:06156
GATGGTAGTGTGTCTCTGAGAGTAGTACTCATTCGTTTCGGAAGAGACAGGTACGTTAATAGTTAATAGCGTACTTCTTTTTCTTGCTTTCGTGGTATTCTTGCTAGTTTACACTAGCCATCCTTACTGCGCTTCGATTGTGTGCGTACTGCTGCAATATTGTTAACGTGAGTCTTGTAAAACCTTCTTTTTACGTTTACTCTCGTGTTAAAAATCTGAATTCTTCGTAGAGTTCCTGATCTTCTGGAGATATCATCAGCGAGCTACCATCGATGGATCTGAGTCT
+
7;<;:??966<>?@A?BAA;;;BABBBBBB@@<@>??9@B?C@CCDC@@A@CCCBCAGEGCCB@B>BBBBBBB@A=:;;:;(95.55=>6////)/7949<155::555)5<<<>@>>9=;;5;599A<666;:<==@666?66999@>994499:3544.44.439445:;==?;@<<<<+:49.55:::(:555;299555<B99615<<<(99555.549>.55//////39289:9;:8;:;9>==96999?@?CB@@@:;9>:>::9@AC?CBAAABBBBB
@ATNG8:02633:06114
GATGGTAGAGAGATGTAGCGCACCAGAAGATCAGAACTCTAGAAGAATCAGATTTTAACATCGAGAGTAAACGATAAAAAGAAGGTTTTACAAGACTCACGTTAACAATATTGCAGCAGTACGCACACAATCGAAGCGCAGTAAGGATGGCTAGTGTAACTAGCAAGAATACCACGAAAAGCAAGAAAAAAGAAGTACGCTATTAACTATTAACGTACCTGTCTCTTCCGAAACGAATGAGTACGTGTGCGACGTGTCTCCTACCATCGATGGATCTGAGTCT
+
8<//)4:=9955=666;655<55.555.599@00/48=>BA??<??000=;:;;;&7,3;7737333999(333:====+4/174788*--9(----.6822+2022+5;;3555266>>>>?@CCBBB?B:;:>A@??DCBB@@?@00-0@@@008C9A<A9:78;=8=?<,377773&3773788888$793:;;878875/2.2888,2,274947<566<<<5:7:;;2:<=4488?@?BBBBBBB@AA@A@AA@@;<::39<<:<87/7=::;=@;;;
@ATNG8:02637:06144
GATGGTAGTCTCAGATAGTCTATAGTACTCATTCGTTTCGGAAGAGACAGGTACGTTAATAGTTAATAGACGTAACTTCATTTTTCTTTGCTTTCGTGGTATTCTTGCTAGTTACACTAGCCATCCTTACTGCGCTTCGATTGTGTGCGTACTGCTGCAATATTGTTAACGTGAGTCTTGTAAAAACCTTCTTTTTACGTTTACTCTCGTGTTAAAAATCTGAATTCTTCTAGAAGTTCCTGATCTTCTGGGTCTCTCTCTCACGCACTACCATCGATGGATCTGAGTCT
+
BB==;BBBB=B=<<<>>CC@>BB9665599/0*/777)/56;6;;;::5/)-----(-(-557)4.494444//277)///:::'///(/6:;/////)/7949<.555555.555;;;7:49//)/5///66>;;6;===8669;@;90000//////)///)457<045::9:556:;<<@@@+<7:455555$45<>@0;55///////)////$//555.67=<85////)/73:6:<=::939499,9:;@@=9999==>;;<<<?9566<<<<9=;;:<<;:43
@ATNG8:02637:06149
GATGGTAGTGTCATATGAGAGTGTGTACTCATTCGTTTCGGAAGAGACAGGTACGTTAATAGTTAATAGCGTACTTCTTTTTCTTGCTTTCGTGGTATTCTTGCTAGTTACACTAGCCATCCTTACTGCGCTTCGATTCTGTGCGTACTGCTGCAATATTGTTAACGTGAGTCTTGTAAAACCTTCTTTTTACGTTTACTCTCGTGTTAAAAATCTGAATTCTTCTAGAGTTCCTGATCTTCTGGTCTACTACACTGTACTCTACATCGATGGATCTGAGTCT
+
4@<<7<?B@:659=;A;:6;;9:6=@==BBA@>BCCC7;:;>5>=@@<@@9A==0/)/)////)59==B?A00/72/////$//)4444)49993955.55.55===>?B@:99CCCACCB@C@;;;BBCBB=AA;;4;;;;>>:;9CBBBBDCB?AA@@CC?B>BBABBBBCC@B;;;;.:4:5:;;;;*;@@AA<B;;9?=995949999(956>@=@?CBA@AA;:9929.9999;;<=>C?AAAACCBBCCBBCDAAAA000@@>AAA;::99>>>@?C
@ATNG8:02592:06208
GATGGTAGGCGACATACATACGCGCCAGAAGATCAGGAACTCTAGAAGAATTCAGATTTTTAACACGAGAGTAAACGTAAAAAGAAGGTTTTACAAGACTCACGTTAACAATATTGCAGCAGTACGCACACAATCGAAGCGCAGTAAGGATGGCTAGTGTAACTAGCAAGAATACCACGAAAGCAAGAAAAAAGAAGTACGCTATTAACTATTAACGTACCTGTCTCTTCCGAAACGAATGAGTTCGTGTGCGACGTGTCTCCTACATCGATGGATCTGAGTCT
+
5A<D7;:?=A;56=@>=BBBBBBCC:;=CFICDCCB>B@BBCECCC?AB@DGCB@@@AAA2B@ECCCCCBAAAB;>=:9:::':>;:499;0;>>9>>=<@<<:;657?<8<<<8<;;;:::=:>>?;::;AACCED@CBBBCB@@=A?BBC@AB@CCCCB@CCCDBD?AA<999=A@ABB8?=>;9::::9%9>9=<8>B@AAA=@>@<>>>@::;B;;7;FCB@AA@C?AAB<BBB<<:BBB79:AAA???>>CCBBB??<?C@?@B@8775<;==>>=@@;
@ATNG8:02599:06170
GATGGTAGGACGAGCGTCTGAGAGGTACTCATTCGTTTCGGAAGAGACAGGTACGTTAATAGTTAATAGCGTAACTTCTTTTTCTTGCTTTCGTGGTATTCTTGCTATGTTACACTAGCCATCCTACTGCGCTTCGTATTGTGTGCGTACTGCTGCAATATTGTTAACGTGAGTCTTGTAAAACCTTCTTTTTACGTTTACTCTCGTGTTAAAAATCTGAATTCTTCTAGAGTTCCTGATCTTCTGGTGTCGTCTATCATGTACTACCATCGATGGATCTGAGTCT
+
8:::5;==8=6555665>==<@:0*0><----(-//;18:7;9=<=>=6979BC@A=A?B;:9?C?BBB>>00*0=:000//$/:6=@@@8==BB?BED=BB@000000/)/9=994//)///)//7;;<:994:////)//999::;=556<:;55.555.559=:==55555>;8:4444&4.4744444$4:444(4494:::455.9595$5559:7;<>?:>>>A?;?8@8@==A@B=A@?;??>@AA<00@@@00000<00*0=>>;59.99999;;665
@ATNG8:02599:06199
GATGGTAGAGTATCATGTGTATCTCCAGAAGATCAGGAACTCTAGAAGAATTCAGATTTTTAACACGAGAGTAAACGTAAAAAGAAGGTTTTTACAAGACTCACGTTAACAATATTGCAGCAGTACGCACACAATCGAAGCGCAGTAAGGATGGCTAGTGTAACTAGCAAGAATACCACGAAAGCAAGAAAAAGAAGTACGCTATTAACTATTAACGTACCTGTCTCTTCCGAAACGAATGAGTACACATCGTCGTGTCGTGCTACCATCGATGGATCTGAGTCT
+
5A==8<A=DBBBGEDCDCBBCCECC@BBB?BAAA;;8;@CCDCDBB>AB?B?BBBCDGDC5C@CCFECECDBCD>C@:::::*:B4;4;;;;(;@D?@AAABBCCC?B?:98:AA=AABBCCCCCDDDG;<;DADCCD@CBCCCCCC@C?C@@>@CDBBBBC@CB@@@C@B@:=@=000::=5::<9<====.>A<A799BBABB<?;?A@@:A<AACCCBCB:::BB@C@BDD>CCB@CCBCCEBBB???CBDCBBBBA;;:@@@=ACBBBBB?BCBBCAAB??
@ATNG8:02601:06177
GATGGTAGTGATACAGATCAGACACCAGAAGATCAGGAACTCTAGAAGAATTCAGATTTTTAACACGAGAGTAAACGTAAAAAGAAGGTTTTACAAGACTCACGTAACAATATTGCAGCAGTACGCACACAATCGAAGCGCAGTAAGGATGGCTAGTGTAACTAGCAAGAATACCACGAAGCAAGAAAAAGAAGTACGCTATTAACTATTAACGTACCTGTCTCTTCCGAAACGAATGAGTACGTGTGCGACGTGTCTCCTACCATCGATGGATCTGAGTCT
+
4:893994:4:;<@AAA966;;;5;.555499>A@>3>5=>>=::;8=A7A=::8BCA==+713>;;AAA:@@@;??ACFDE5BA5;5::9&9;@=@BA?>>9/0/27729:>:>;;;>;;;;;@@969<@=@@?>=B:9:@>@?;@2:99./9:90//<39;;<<<2547:33,////(/895;;;;;+;:7=333:33/906(//77/5/56@?<.555488<5;7::=4<==9<<===::<==B=8=8=BBBBBBB@@AB?=88>>>>=@;::@;;=>=
@ATNG8:02603:06190
GATTGAGCGCGCGAGCGTAGACCCACGAAGATCAGGAACTCTAGAAGAATTCAGATTTTTAACACGAGAGTAAACGTAAAAAGAAGGTTTTACAAGACTCACGTTAACAATATTGCAGCAGTACGCACACAATCGAAGCGCAGTAAGGATGGCTAGTGTAACTAGCAAGAATACCACGAAAGCAAGAAAAAGAAGTACGCTATTAACTATTAACGTACCTGTCTCTTCCGAAACGAATGAGTACGTGTGCGACGTGTCTCCTACCACTCGATGGTATCTGAAGTCT
+
:78+//;;>>5555555555555)5554.4==@BF?A?ACCBCAA>AD@B>B@?77777'7<ABBCCCCCBBB>BBBBCCC5BB@D=@@@7@BB>BAAAFDFCB?B?BB>BBB<@@@@@BCBABCBCDCCC@CAAA?ABBBCC:97;?BBB@CCCCBCCCABABCCC>AA?BBB>@A???8===9::9:9(9A@B???AB?@?:>:>AAA<A<@@B@@>@CDDBDC?A?:::.9@@6:9?@?@@@@@8778;33333225.3332----,,22(--333..)2666
@ATNG8:02607:06203
GATGGTAGGTGCACATGAGTGTATCCAGAAGATCAGGAACTCTAGAAGAATTCAGATTTTTAACACGAGAGTAAACGTAAAAAGAAGGTTTTACAAGACTCACGTTAACAATATTGCAGCAGTACGCACACAATCGAAGCCAGTTAGGATGGCTAGTGTAACTAGGCAAGAATACCACGAAAAGCAAGAAAAAGAGGTACGCTATTAACTATTAACGTACCTGTCTCTTCCGAAACGAATGAGTACTGCGTCTCACTCTCGCCTACCATCGATGGATCTGAGTCT
+
5CBC?CCC@CABBBCCCCCDDCBBB?CCC?CBBBAA>@?BB@@ACC@CC?B?BCCCCCCC5C@CCCBCDEECCC>CDBB@@@1AB=B6:::6;CD?CBBBBBBCB?B?BB?BBB?BBBBBBCCBBBDBBBBE@CBCB@BC?CCC@BB@CCC@CDCDCDDD?DCCC?CC@@@=?BA<@?9999-9<=;99999(:99398;=?<@>8;877336;6<9>>?<BBBBB@A>@@FCE>CBB?ABACCBBBCBBBBBBBBACCCCB@B@@>ABBACAC?CCBABCCBBB
@ATNG8:02611:06176
GATGGTAGTGTGTCTCTGAGAGTAGTACTCATTCGTTTCGGAAGAGACAGGTACGTTAATAGTTAATAGCGTACTTCTTTTCTTGCTTTCGTGGTATTCTTGCTAGTTACACTAGCCATCCTTACTGCGCTTCGATTGTGTGCGTACTGCTGCAATATTGTTAACGTGAGTCTTGTAAAACCTTCTTTTTACGTTTACTCTCGTGTTAAAAATCTGAATTCTTCTAGAGTTTCCTGATCTTCTGGATAGCGACGCGATATACTACCATCGATGGATCTGAGTCT
+
5CBB?BA;99BBBAAAACBCCBBBBCA@A@::5:@@@:AB@C@BCBCCCC?AACBC?C?BB<;5;=ABBC<=955.5555&5;6;@@@8A<>><@9@<?B<AAADBB>BECCBBDD@BCD@C:;;BAA?@B?BA@A5;;;ABACDCCCCC;;;B?;;;7;?>B<@@BAA@B;:655?<?.>5>:>@@@@,?>:;;09:>@<AA969<ADEG5@@@CCACADD?A@AA@;;;0;=CAAAA@<@;;5;BCAAABBBB;:;DB@@;;;4;AB@A?DGLCCCCCBC<<
@ATNG8:02611:06207
GATGGTAGGAGACACGTCGCACACGTACTCATTCGTTTCGGAAGAGACAGGTACGTTAATAGTTAATAGCGTACTTCTTTTTTCTTGCTTTCGTGGTATTCTTGCTAGTTACACTAGCCATCCTTACTGCGCTTCGATTGTGTGCGTACTGCTGCAATATTGTTAACGTGAGTCTTGTAAAACCTTCTTTTTACGTTTACTCTCGTGTTAAAAATCTGAATTCTTCTAGAGTTCCTGATCTTCTGGTGTCTGATCTGTATCACTACCATCGATGGATCTGAGTCT
+
:<BB?CEE?@ACAAACBBBCBBBBBAABCCAA?ABGJ>DC@C?BBCCAAB?;<<BA?B@BCCB>B?BAACBBA;;978:999#3739?AB<BBBB?BBB>BC===>FBB@BBBBBBCB<???<B<A??>>?AA<BAAA:>>@@;;;>>BBCCABBB<>==;>?;>=???B@@@CB;AAADD;E;>9;;::9):>6660776///==<?<@@@@/@@@=@7<7//,/9:>@@@=A<@@@@@@;??D=AAA<<=>>>@@BA??=AA?A;A?=>>::6:==ABAA<>=
@ATNG8:02615:06200
GATGGTAGAGAGACTGTAGCGCACCCAGAAGATCAGGAACTCTAGAAGAATTCAGATTTTTAACACGAGAGTAAAACGTAAAAAGAAAGGTTTTACAAGACTCACGTTAACAATATTGCAGCAGTACGCACACAATCGAAGCGCAGTAAGGATGCTAGTGTAACTAGCAAGAATACCACGAAAGCAAGAAAAAGAAGTACGCTATTAACTATTAACGTACCTGTCTCTTCCGAATGAATGAGTACCTCTCAGACGCTCGTCCTACCATCGATGGCATCTGAGTCT
+
////)//4<<<<>>;;<;=<<;555)5557;::<44.4.44:444;7::6:8=<<;::::)959::;87;83333&3344<<<(444)5.555&5::55//////77295:959::5::::;;;;;;777//--(-,--(---/:::<8<6://///989;;255<<<<8:84333488/--(---(--788+888:788<;855).(.7662668<999=?<:::::7;7;;89=>9999??>?;??A??=><7/////805571-//6::;48833344;==8
@ATNG8:02616:06191
GATGGTAGCGCACACATAGATACAGTACTCATTCGTTTCGGAAGAGACAGGTACGTTTAATAGTTAATAGCGTAACTTCTTTTTCTTTGCTTTCGTGGTATTCTTGCTAGTTACACTAGCCATCCTTACTGCGCTTCGATTGTGTGCGTACTGCTGCAATATTGTTAACGTGAGTCTTGTAAAAACCTTCTTTTTACGTTTACTCTCGTGTTAAAAATCTGAATTCTTCTAGAGTTCCTGATCTTCTGGGTCTCTCTCTCACGCACTACCATCGATGGATCTGAGTCT
+
;@CC?BCBBBBC;9;BBB@@@@>995559<4409?@=<;;:>869696@A;@A@;99):89;@B<@?@@?7;//,/;6::<<;)///+595>3:???;??@=>C9:;AACC@BCCBCBCC?BBB=B>BAACAB;;5;AA@<ABBBCBBBCBBBBBBCB?;;;?BB@C?BBB@A@CBC=@;;;;;';8@9>=@@@0??BBB:@@@>>>>@;;=@<@<+@999B=@?BB?ABA;;;B?BACDCDCC=@@AA<AAABBBBBBABBBBBBAAC@CCCCCBB?B@A@AAC@@?
@ATNG8:02624:06206
GATGGTAGCTCGCTGATGATATCTCCAGAAGATCAGGAACTCTAGAAGAATTCAGATTTTTAACACTAGAGTAAACGTAAAAAGAAGGTTTTACAAGACTCACGTTAACAATATTGCAGCAGTACGCACACAATCGAAGCGCAGTAAGGATGGCTAGTTTAACTAGCAAGAATACCACGAAAGCAAGAAAAAGAAGTACGCTATTAACTATTAACGTACCTGTCTCTTCCGAAACGAATGAGTACTACTCTCAGAGACACACTACCATCGATGGATCTGAGTCT
+
CBBD?AAC@BBCCBBBCCBBBCCBB@CBB@BBBCCC@C?BAACCCA=?@?CADC@CADDD2B?BCCCAAA?AAA;>>@BDEE3BB@C@BCB;BCC@BCCCCCCCB?C@CC?BBB@BCCCCCCCCCCCCCCBC@CC??>@CCCCCBB?A?B@@=ACCCBD>C?CCACCC@CC?BBC?BBBCB>AA@?ABBBB3AA>ACCCCABBC=@;@@??494:A@@A?ACABABB?C@DDE>B@A?@BBB;;:A@A@AAA:;;CCDGCCCBBA>@@@BBBB?BBA@@@A@AA
@ATNG8:02627:06179
GATGGTAGACACGTGTGCTCTCTCGTACTCATTCGTTTCGGAAGAGACAGGTACGTTAATAGTTAATAGCGTACTTCTTTTTCTTGCTTTCGTGGTATTCTTGCTAGTTACACTAGCCATCCTTACTGCGCTTCGATTGTGTGCGTACTGCTGCAATATTGTTAACGTGAGTCTTGTAAAACCTTCTTTTTACGTTTACTCTCGTGTTAAAAATCTGAATTCTTCTAGAGTTCCTGATCTTCTGGTAGAGCGTGCATATATCTACCATCGATGGATCTGAGTCT
+
6DBB?BCBBBCCECCCCCCHCBBCCCBABCBB>ABBB=CC@C?CCCCCCC?CBCCB?B<??BB@C>AACCDBABA=AADED3A@>@@@B=BBCC?B@@<@B>779A??<?ABB@@AA<>>>;?;?AAAA<<<<AAAA<A??>@>A>@>???;==?<>>><AD<A<>>>AABA@@;>;:;;/;:=::;::9):>::;1;;;;==A;;;:>>?>/>>>:H9@7////<<>?>>:>=AA??==:>>@=BBA:::>>@BA=<<B@@@=>:=>>>A@>:@>?>DAA@=;
@ATNG8:02628:06182
GATGGTAGTATAGAGCTCTACATAGTACTCATTCGTTTCGGAAGAGACAGGTACGTTAATAGTTAATAGCGTACTTCTTTTTCTTGCTTTCGTGGTATTCTTGCTAGTTACACTAGCCATCCTTACTGCGTTTCGATTGTGTGCGTACTGCTGCAATATTGTTAACGTGAGTCTTGTAAAACCTTCTTTTTACGTTTACTCTCGTGTTAAAAATCTGAATTCTTCTAGAGTTCCTGATCTTCTGGGCAGACTCTCACACGCCTACCATCGATGGATCTGAGTCT
+
CCBB?BCCCCD@@AFCBABCCEBBBCCB@A00-0@==9@B>A>AAABCBB?BDCBB?A>BABB>B?B@@ABBBDD?BBBBB1BB?CCAA:ADCB:>?B@CC?889CBB>>>>>AAAA<?>>=A<AAA?AABB:A>>><?A?>?A@@@AA@??@8838>=:@@<><>AA>>>@AA<=<=<;/<1708==<=/=>>?@:??ABBB@>>>:=BBB/?;;;>:>:>?;?@@B;<;<@<@A@@@@:<<;<5<676<<::;@???@B;?>>:>=======@A???@@AAB
@ATNG8:02628:06191
GATGGTAGTATATCGCGTCGCTATCCAGAAGATCAGGAACTCTAGAAGAATTCAGATTTTTAACACGAGAGTAAACGTAAAAAGAAGGTTTTACAAGACTCACGTTAACAATATTGCAGCAGTACGCACACAATCGAAGCGCAGTAAGGATGGCTAGTGTAACTAGCAAGAATACCACGAAAGCAAGAAAAAGAAGTACGGCTATTTAACTATTAACGTACCTGTCTCTTCCGAAACGAATGAGTACATAGATATACGTATAGCTACCATCGATGGATCTGAGTCT
+
7:<<7<=;;;=;;;;666>AAB@B>75555555955.5.5@:;;BC@BB?B>BA@@?BCA0@>894:8::9333(3394999(9<.5.555&55559;;;>=<=><?:==7;;>9<<===><<<?666;===:;;:>255:;555=?D5<55.4;::455:7::;;;;8<<6::;6::333(388333777'8>5;;8//(/6.22'2-23..(.3/./8828::88874768681---3---/98::;:::;;<:;;=98699655-565256602227:78755
@ATNG8:02631:06195
GATGGTAGTGTGTCTCTGAGAGTAGTACTCATTCGTTTCGGAAGAGACAGGTACGTTAATAGTTAATAGCGTACTTCTTTTTCTTGCTTTCGTGGTATTCTTGCTAGTTACACTAGCCATCCTTTCTGCGCTTCGATTGTGTGCGTACTGCTGCTATATTGTTAACGTGAGTCTTGTAAAACCTTCTTTTTTTACGTTTACTCTCGTGTTAAAAATCTGAATTCTTCTAGAGTTCCTGATCTTTCTGGGATGTGTGCGCAGTGCCTACCATCGATGGATCTGAGTCT
+
@ABB@CDCBBDCDCCCDCCCCCECCCBCBCBB?BBBB<BC?B?BCCCCCC?BBCDF>B?CCCC@C@DCCCAABCC?@@@@@0@C@CBDJ>CBCB?BAA=AA?AAACDEGCECCCCCC@CCC=@@:?BA@AAB?BCDD@CBBBBBDCECBBBCCAAABAA=@?=?>BCCCCCDCC@A@@@@.;5;>;;;;;;;#;AABB?CCEHEGJDBC@CCCC5CBBBC?B?BB@CBCCECC?@>@B??;::/;?@>6@;;;CCCCCDCBB@A=@;;8;CDBBBDACBBBBAA???
@ATNG8:02632:06184
GATGGTAGAGAGAGCTCTCTCATCGTACTCATTCGTTTCGGAAGAGACAGGTACGTTAATAGTTAATAGCGTACTTCTTTTTCTTGCTTTCGTGGTATTCTTGCTAGTTACACTAGCCATCCTTACTGCGCTTCGATTGTGTGCGTACTGCTGCAATATTGTTAACGTGAGTCTTGTAAAACCTTCTTTTTACGTTTACTCTCGTGTTAAAAATCTGAATTCTTCTAGAGTTCCTGATCTTCTGGATATGAGTGACTCGTGCTACCATCGATGGATCTGAGTCT
+
5566:==BDDCBBCBAAB;;=<<=CAAACCCC@CBBB>BC@C@AA@BBBB?@@@@@<@=?AAA>B=??CBBBBED<??DDD2:919@@=8?C??=?BA9>=399?ABB?BBCBE>:;<@@@<><>@>>>@@@=B@A@<??>>>==>>==??;;;D5;9=6<<:?<:;;AA?=::4569::.:6:37;@@@/>>::;/866897>==<<AAAA.:;??>;A9??<@>>>@>><><@?A:::-/-7497--/99=>???AAAAAA;;7;?A=>>A<A?===;;:>>
@ATNG8:02634:06178
GATGGTAGTGCGTGAGAGAGAGACCCAGAAGATCAGGAACTCTAGAAGAATTCAGATTTTTAACACGAGAGTAAACTTAAAAAGAAGGTTTTACAAGACTCACGTTAACAATATTGCAGCAGTACGCACACAATCGAAGCGCAGTAAGGATGGCTAGTGTAACTAGCAAGAATACCACGAAAAGCAAGAAAAAGAAGTACGCTATTAACTATTAACGTACCTGTCTCTTCCGAAACGAATGAGTACGTGTGACGTACGTGAGCTACCATCGATGGATCTGAGTCT
+
BCCC@CCCCCCCBBBCCCCBBB99:8;CDGCBBBBB?B@BCCCCCC?BB?B?CBCBBBBB3B@CBBAAAAACCC>AA>ADDD3@@9>2:99&7?A?CB@>?>@>><>=AA:=<?<A>>?>>?>@A@@>>><><@A@@;@?>>>>>>9;:@5538???A>>><>>>==B<AA<AAB8<<8765&267266666(5;3;:;;ADECB9=:>@AA<@<@B@@@<@>>>>==5;5;??8@??<?A@@>==B???A=>>AA?=;==<???@=@<>>AAD=@@@@A>>>>>
@ATNG8:02636:06187
GATGGTAGGACGAGCGTCTGAGAGGTACTCATTCGTTTCGGAAGAGACAGGTACGTTAATAGTTAATAGCGTACTTCTTTTTCTTGCTTTCGTGGTATTCTTGCTAGTTACACTAGCCATCCTTACTGCGCTTCGATTGTGTGCGTACTGCTGCAATATTGTTAACGTGAGTCTTGTAAAACCTTCTTTTTACGTTTACTCTCGTGTTAAAAATCTGAATTCTTCTAGAGTTCCTGATCTTCTGGGCTGCGCTGATATGCGCTACCATCGATGGATCTGAGTCT
+
4444.44;.49555<565<==??A?CCBBB;;7;BBB=CC?B?CCCBBBC?ABBCGADADDBB@C@CCBCCCCCC@CCEDD2BB@CCDD>CBBB;;<J@CB?<;;CBCAGEGCCCCDABBB@C@CCCCBBBE>ABBB?BCBBCBCBCBBBBBCBD?CCC@AA>@@CCB@?@EEC@CBCLF;B>B?BBDDF5CB::;6;A@@BCCABA@BBBB3BBBBCGHABB@CCCCB@@>@?BBBBAA<@@@B<CBCCCBDDCCCCCCCCCCC@CBBCCCB@BBBBBBBBAA
@ATNG8:02641:06169
GATGGTAGTGTGTCTCTGAGAGAGTACTCATTCGTTTCGGAAGAGACAGGTACGTTAATAGTTAATAGCGTACTTCTTTTTCTTGCTTTCGTGGTATTCTTGCTAGTTACACTAGCCATCCTTACTGCGCTTCGATTGTGTGCGTACTGCTGCAATATTGTTAACGTGAGTCTTGTAAAACCTTCTTTTTACGTTTACTCTCGTGTTAAAAATCTGAATTCTTCTAGAGTTCCTGATCTTCTGGAGATACACATGATACTCTACATCGATGGATCTGAGTCT
+
=>??7AACA;?B9;966B969@BBA;;;BAA=@?CC?AA?A?CBC@@@B>BBBBB@D@CDCC@B@DCCBCCAAA?A@@@A09:4:BCC=CCBB?B;;5;D7;;DCCA@AA000><<9=BA?B@CCCBCBCC?@@?@=@AAAA@@A@@@@A@@???>:944:2906<@@ABA>>999999&98C9CCCCC1BAB@A;@@BBAACCCB?BBC@2BB:;:AD?BB;;;DBCBD:;7;A>??@7;;B@CCCCCCCCBBCCDDA@@>000;;;?@B>B;;;;?@@@@
@ATNG8:02641:06170
GATGGTAGTGTCATATGAGAGTGTGTACTCATTCGTTTCGGAAGAGACAGGTACGTTAATAGTTAATAGCGTACTTCTTTTTCTTGCTTTCGTGGTATTCTTGCTAGTTACACTAGCCATCCTTACTGCGCTTCGATTGTGTGCGTACTGCTGCAATATTGTTAACGTGAGTCTTGTAAAACCTTCTTTTTACGTTTACTCTCGTGTTAAAAATCTGAATTCTTCTAGAGTTCCTGATCTTCTGGTAGAGCGTGCATATATCTACCATCGATGGATCTGAGTCT
+
5B>>;BBBCCBBCCCCJBCBBBBBBCA@@@A@<@BAA=BD@B@BDBCCCEACCBBC?C@CDBD@=:B=BCBCBBB=A@BAB2BC@CDDE=BBBA>A;;5;B5;;AAAD:;;CCABAA?ABG@GACFLHBBBCACCEC@CBCAAAGCCCCCDCCBB>;;;>AA=@=@AAACBDCC?BAAAA.;4;=;;;;;*;>;;;0:@@AAABBBB@CDFE2C;;:A@D@CB@CCCCCBB?B@CBBCBA=AAA=@CCBBCCCBCC;;;CAAA;;8;BBBBCC>@@CCCBB999
@ATNG8:02641:06207
GATGGTAGCAGACGTGACAGAGCGCCAGAAGATCAGGAACTCTAGAAGAATTCAGATTTTTAACACGAGAGTAAACGTAAAAAGAAGGTTTTACAAGACTCACGTTAACAATATTGCAGCAGTACGCACACAATCGAAGCGCAGTAAGGATGGCTAGTGTAACTAGCAAGAATACCACGAAAGCAAGAAAAAGAAGTACGCTATTAACTATTAACGTAACCTGTCTCTTCCGAAACGAATGAGTACTGCGTCTCACTCTCGCCTACCATCGATGGATCTGAGTCT
+
6DED@CCCBBCDGCBCBCIGCCCCCACCC@CBBB@@>@?AAACBBC@BB?B?BBAABBBB3B@CDA@ABBCBB@9==;;;;;*;B>B5;;;-;BB>EGCDBCCCC@C@CC?BBB@ABBACBCCBBBDCCCCB?BCCC@CCBBBCBB>C?B@@=@ABBBCCD@CBBBBB@BB@BBF?BBBBB=???<?CFDD2BB?BAAABB@AA3858@@B=A;A>;;7<@B@@AA??;=>???9?CC>AACDCCAAABABBBA@@ABCDBB?B;:8:@@@AAA?ABBCBBBBBB
@ATNG8:02595:06231
GATGGTAGCTCTGCTCTGACTCTCGTACTCATTCGTTTCGGAAGAGACAGGTACGTTAATAGTTAATAGCGTACTTCTTTTTCTTGCTTTCGTGGTATTCTTGCTAGTTACACTAGCCATCCTTACTGCGCTTCGATTGTGTGCGTACTGCTGCAATATTGTTAACGTGAGTCTTGTAAAACCTTCTTTTTACGTTTACTCTCGTGTTAAAAATCTGAATTCTTCTAGAGTTCCTGATCTTCTGGTATACACACTCGCTCGCTACCATCGATGGATCTGAGTCT
+
::::5:==>;<;?CCBBAAACCCCCCCDECBA?ABBB>BM@E@BBBCCCDACCBAA?A@CDCC@CACCCCCAAAB?BAAAA,9;69ABC?DCCC@CAA<@C9;;@DDH?AAFFDFCD@BBB?B?BC;;;BBE@CCCB@CDCBCAAAACDBBBBAA=A;;7::>B<@@BBDCCCC@B;;;;6;>B>;;;;;*;AAAC;BAB;<<DAA@@BCCC5D@@AB>B>BB7;;BBBBD?B@BCDCBB?@@A8<;BBBBCBA@@@;;;C@@@A?@???>BB?BB:;:BBBCC
@ATNG8:02596:06229
GATGTAGAGAGAGCTCTCTCATCGTACTCATTCGTTTCGGAAGAGACAGGTACGTTAATAGTTAATAGCGTACTTCTTTTTCTTGCTTTCGTGGTATTCTTGCTAGTTACACTAGCCATCCTTACTGCGCTTCGATTGTGTGCGTACTGCTGCAATATTGTTAACGTGAGTCTTGTAAAACCTTCTTTTTACGTTTACTCTCGTGTTAAAAATCTGAATTCTTCTAGAGTTCCTGATCTTCTGGTGTCGTCTATCATGTACTACATCGATCGGATCTGAGTCT
+
;<<;;;=ABCDGCB:66<<>>BBD;66<>;@<ACCB=AB>A?BA?@@?@;@9<8@.928>>9;A=@BBCCCBBA=99999'733877:(3==?=BCC;?>499@????CCBB??;A<???<@7;;C;;;=>;>?;;5;==888=>>;;:<77774757.5:5:6;78766855.22CAC2>5:577777)7:9>>+//8///675;/////$....82707739@;555:;;5587>:;5:<=9;;;===;;;?@@>>::-----2227,--43327,-----
@ATNG8:02596:06235
GATGGTAGTATAGAGCTCTACATAGTACTCATTCGTTTCGGAAGAGACAGGTACGTTAATAGTTAATAGCGTACTTCTTTTTCTTGCCTTCGTGGTATTCTTGCTAGTTACACTAGCCATCCTTACTGCGCTTCGATTGTGTGCGTACTGCTGCAATATTGTTAACGTGAGTCTTGTAAAACCTTCTTTTTACGTTTACTCTCGTGTTAAAAATCTGAATTCTTCTAGAGTTCCTGATCTTCTGGTGAGATATGCATGATGCTACCATCGATAGGATGCTTCGGTAGGG
+
AB>C;<BBCCBBCCBBCCCCCCBBBDEDCC;;;;CCC>CE?C?BBBBCBC@BAAAA=@=@BAA?B@?>?CCCC=CABCBBB2BB?BD=;:=BAA>ABD>AB?><?A@@:;;==@@@B=A>>:=:<A@@@>=>=@@AA<AAA?@@@AAAAABB?==::;;=CB<@:>>>>AA@@@=?>>>=2>1838BBBB/BA;;;3;@A888A@@@=@@@@/@>>>B=B=;;8;ABB>>><@<:;;?;:5;;A<==>>====??>9969----723377:988498533022,2226-
@ATNG8:02598:06232
GATGGTAGCACGACACGACGATGTGTACTCATTCGTTTCGGAAGAGACAGGTACGTTAATAGTTAATAGCGTACTTCTTTTTCTTGCTTTCGTGGTATTCTTGCTAGTTACACTGGCCATCCTTACTGCGCTTCGATTGTGTGCGTACTGCTGCAATATTGTTAACGTGAGTCTTGTAAAACCTTCTTTTTACGTTTACTCTCGTGTTAAAAATCTGAATTCTTCTAGAGTTCCTGATCTTCTGGAGATACACATGATACTCTACCATCGATGGATCTGAGTCT
+
4<=>066CBCC666>CBBC@<<@CDCBCBCCEACFFF?BB@B@BBDCBBB?BCBBB@C=AA:;99?CABBBA@;?6?@?@@1<C8CCCC=BCBA>?::4:A<@AAA@A=@;8;<<8<037>;?;A=::96566;;9<;9::>>>;;:==<<A?==8;:;8<?:?;A;;;::??@:?====-;1:39?AAA/??@@@:@=?>:77>7727<<<*9>>??5A5;A;==??>A?;;5;///895555055::75552528777757771599;;;<6<<<??;;;;;
@ATNG8:02600:06217
GATGGTAGCACACGAGATCTCATCGTACTCATTCGTTTCGGAAGAGACAGGTACGTTAATAGTTAATAGCGTACTTCTTTTTCTTGCTTTCGTGGTATTCTTGCTAGTTACACTAGCCATCCTTACTGCGCTTCGATTGTGTGCGTACTGCTGCAATATTGTTAACGTGAGTCTTGTAAAACCTTCTTTTTACGTTTACTCTCGTGTTAAAAATCTGAATTCTTCTAGAGTTCCTGATCTTCTGGGTGCGCTACAGTCTCTCTACCATCGATGGATCTGAGTCT
+
BBCB@BCCCBDDBBBCCBCDDDCCCCCDCCBB@BIDI?DC@C@CDDDDCC?CBBBC?C@BCDD@D=AABCCCB=B@BBAA@2?B7BBBB>BBCC@BAB>BC?@@ABAB?BBBBCB@A>ADD=A=AAA?=>>?<@=>>:>;@;==@AAAAA@@@??;:;;<@C=A=???AAA@@?<AAADD2?;?=@@@@@/@@===*//8///999<18888(6:::A;A;>>:=@@@@@A=A<@@??;;77===6///==<?A????BAAA:8839///===7BA>:::AAAD
@ATNG8:02600:06231
GATGGTAGACACGTGTGCTCTCTCGTACTCATTCGTTTCGGAAGAGACAGGTACGTTAATAGTTAATAGCGTACTTCTTTTTCTTGCTTTCGTGGTATTCTTGCTAGTTACACTAGCCATCCTTACTGCGCTTCGATTGTGTGCGTACTGCTGCAATATTGTTAACGTGAGTCTTGTAAAACCTTCTTTTTACGTTTACTCTCGTGTTAAAAATCTGAATTCTTCTAGAGTTCCTGATCTTCTGGTCTACTACACTGTACTCTACCATCGATGGATCTGAGTCT
+
AAA<?ACCECCBBCCCDCBCHEDCCCBBICCB@BDDD=CC@D?BB@?@CC?BCABB?C>BABB@B?BBBBBCB=B>CCCCC3AA>AABB=BBBB?B>>9?C999:A@@;AABBC@AA;???<A<AAAA@@@@<@@@?=?@@@>>?>??ABA>>>>=@??<AA;?:AAAAAA@@@=???AA5A:=8<;;;;.<=>>>3;;::==@AAA:===>.=>>>C=D>==9=BBBAAA<A<AA==//-/9=7=;?@@@@AA???AAAAB=;;59///;;;5@@=;<AAAA?
@ATNG8:02603:06233
GATGGTAGTATCTGCACACTCTGTCCAGAAGATCAGGAACTCTAGAAGAATTCAGATTTTTAACACGAGAGTAAACGTAAAAAGAAGGTTTTACAAGACTCACGTTAACAATATTGCAGCAGTACGCACACAATCGAAGCGCAGTAAGGATGGCTAGTGTAACTAGCAAGAATACCACGAAAGCAAGAAAAAGAAGTACGCTATTAACTATTAACGTACCTGTCTCTTCCGAAACGAATGAGTACACACTCTCATATGACTCTACCATCGATGGATCTGAGTCT
+
BBBCABB=BCCDBBCDCCGCCC>CD@CDB@BBBB;;6;=@@CDDBB?@@=@@BBBBBBBB3A?AAABBBCCAAA=BCBBBBA0;:4;4;;;.;AC?CABABCCCC@C?;;8;BB@CCCCC@AACCCDDBBBD?CCCC<@?B@@ACC?C@C9:::CBCCDCC?CABABC?BB?BBB=??BDB=B??=@DCCC3BB?AA@ADCCAA<@;@AAA=A=AABBB?BDBBCAB>AAA@@<AAA?BBBBCBBCBB?@?CBBABCC@;;@@0000@@>A@B?BCBBBBBBAA
@ATNG8:02606:06256
GATGGTAGTATCTGCACACTCTGTCCAGAATATCAGGAACTCTAGAAGAATTCAGATTTTTAACACGAGAGTAAACGTAAAAAGAAGGTTTTACAAGACTCACGTTAACAATATTGCAGCAGTACGCACACAATCGAAGCGCAGTAAGGATGGCTAGTGTAACTAGCAAGAATACCACGAAAGCAAGAAAAAAGAAGTACGCTATTAACTATTAACGTACCTGTCTCTTCCGAAACGAATGAGTACTGTATCTATGTGTGCGCTACCATCGATGGATCTGAGTCT
+
;B>C@CB=966<CCDCCCFCGC>?@5=;;2:=@B;;6:7?@AAA@F?CC?C@BBA:::::.9?BCCCEBBC?>>:>>@@CCC0@@<@;@AA7BBB@CCCCCCCBB@D@CC?BBB>BBDLJEDCAABCCAA@B@A?@@=A;;;ADDE@G@C;;8;DBBBDCC@CCFCBC?BC?BBB>??@@@:?>=;::9999%:A;=98:DA@A>7;68>?>9?;?>BBC@CC;;;CC?B?BCC;B:959?AAABBBBBBCBCBAAACCDAAAAA@=888>>?B?A@A???@?AA
@ATNG8:02607:06216
GATGGTAGCTCACGTACGTCACACGTACTCATTCGTTTCGGAAGAGACAGGTACGTTAATAGTTAATAGCGTACTTCTTTTTCTTGCTTTCGTGGTATTCTTGCTAGTTACACTAGCCATCCTTACTGCGCTTCGATTGTGTGCGTACTGCTGCAATATTGTTAACGTGAGTCTTGTAAAACCTTCTTTTTACGTTTACTCTCGTGTTAAAAATCTGAATTCTTCTAGAGTTCCTGATCTTCTGGTCTACTACACTGTACTCTACCATCGATGGATCTGAGTCT
+
5ACC@CCCB@5559:;566;CCCBBBDBABAGACCED:;;=A?BBBBBCC@BDA@@?BACCCC@D@BBBCABBCA;99999(:>;@ABB>BBA@=@??;?A;??BAAB?BBBBBCAA>B@C7;7;>>A>?=><AB??8::A@::;?????AAAAB<787:8718<@@AAAAA@@;@AABB;B8<8<DDDD/@@56606::///;9;?;@DDD/???@B=B:>=:=AAAA@@<A<AAAA@@<>>><@@@@@@@AAAAA::;B>>//,/666:=A=>>>A>>>?@?
@ATNG8:02612:06238
GATGGTAGAGTACTGTGTAGTAGACCAGAAGATCAGGAACTCTAGAAGAATTCAGATTTTTAACACGAGAGTAAACGTAAAAAGAAGGTTTTACAAGACTCACGTTAACAATATTGCAGCAGTACGCACACAATCGAAGCGCAGTAAGGATGGCTAGTGTAACTAGCAAGAATACCACGAAAGCAAGAAAAAGAAGTACGCTATTAACTATTAACGTACCTGTCTCTTCCGAAACGAATGAGTACACATCGTCGTGTCGTGCTACCATCGATGGATCTGAGTCT
+
=?;;05===?CC=BBCCCCDBBBJC@@AA?@@AC;<:<ACEDCBBB=??=A?@@@:::::'84???A@BA?779,:@;;999$9<7<2999&5:;5<@@C>C?CE=A<;;5<A@=AB;;;:@@@AAACCBCBAB;<;@CBCCCCBB?B?B@@>@BBBBBBB?BBBBBC?CB@B?><>BBAA9A7979CCCC3BB?BBBBCCA:;5;8<<>>=D=??BBC?ACAABAC@C?CBF>BAA>:99AEAAADCB???BAA@??BBDCCAA=A@A999B?BCBBBBB999
@ATNG8:02615:06228
GATGGTAGAGAGACTGTAGCGCACCCAGAAGATCAGGAACTCTAGAAGAATTCATATTTTTAACACGAGAGTAAACGTAAAAAGAAGGTTTTACAAGACTCACGTTAACAATATTGCAGCAGTACGCACACAATCGAAGCGCAGTAAGGATGGCTAGTGTAACTAGCAAGAATACCACGAAAGCAAGAAAAAGAAGTACGCTATTAACTATTAACGTACCTGTCTCTTCCGAAACGAATGAGTACAGAGAGTACGATATGTCTACCATCGATGGATCTGAGTCT
+
4;<<9==BBCDABA??@569;655>)55;599>@?@<??CCCBBCC?BC?CDBBBBBBBB3B@AAAEFBBBBBC=;;;@@@@1BB=A4;;;6;AB>BCBBICCBB?D?BB>ABB>AB<:;BBCCHEJHBBBC>A:;;?BAAAAAAA30,000+0@>><@CC?@??@9:5:??A?>8?A87717==9<?===,:928A?@?A?::;?;=>>K=B;??;;<<@AAACCB@B@BA@9?::3:::>@AABFEBBBB?>?BCC???:99;6;?@@B@?;=;;;>>>=>>
@ATNG8:02624:06220
GATGGTAGACACGTGTGCTTCTCGTACTCATTCGTTTCGGAAGAGACAGGTACGTTAATAGTTAATAGCGTACTTCTTTTTCTTGCTTTCGTGGTATTCTTGCTAGTTACACTAGCCATCCTTACTGCGCTTCGATTGTGTGCGTACTGCTGCAATATTGTTAACGTGAGTCTTGTAAAACCTTCTTTTTACGTTTACTCTCGTGTTAAAAATCTTGAATTCTTCTAGAGTTCCTGATCTTCTGGTCTACTACACTGTACTCTACCATCGATGGATCTGAGTCT
+
5<>C@BCBABACBBB<69>8@BCCBBCCC::6:@AA<@@=@>ABCBCCC@CBA@@@C=AA;;8:?AAAAAADAA2::999(9@=?<BB<B===8=BC>BB579BCBC@CCAB@BCC?@?A<B=@A===::;<AAAA<AA@@@@BB888>>>;;;9;;;9=B=A=A@@;;;BAA=A@@@@2=5;188<<<*=<899(/.7...5556579;;*6//).50737708>==A@A<?=?AA;9<-//95656?@A@@@===@@?>72,,),,,,2234A>>>@;;;??
@ATNG8:02624:06235
GATGGTAGCACGACACGACGATGTGTACTCATTCGTTTCGGAAGAGACAGGTACGTTAATAGTTAATAGCGTACTTCTTTTTCTTGCTTTCGTGGTATTCTTGCTAGTTACACTAGCCATCCTTACTGCGCTTCGATTGTGTGCGTACTGCTGCAATATTGTTAACGTGAGTCTTGTAAAACCTCCTTTTTACGTTTACTCTCGTGTTAAAAATCTGAATTCTTCTAGAGTTCCTGACTTCTGGTATGACTAGTGTATACTACCATCGATGGATCTGAGTCT
+
;CCC@CCCCCC@;BB@9;;;66@BCCCCDD99;:CCC?CC@D@CBBBCDF?BBCCC@C?BBCC@D??@?CCBBBA?BCCCC3BB?B???;>CCE?DBB?BD>BBCA8849=@@ABBB????=?<?CCAA:9:;AABA:>>???==>AA?@?=>>>>>>=;CC=C;???>>>AAA<>>>A@6A=??;=@@@,;:---)--6---;;:><???@.=888A;@;>?9@A>>888>E<@@A==:=@@=@???AAA@?@A?@>==;;:=A@@?AAA;?@>??AAA<<
@ATNG8:02630:06244
GATGGTAGCGCGACGAGCGTAGACCCAGAAGATCAGGAACTCTAGAAGAATTCAGATTTTTAACACGAGAGTAAACGTAAAAAGAAGGTTTTACAAGACTCACGTTAACAATATTGCAGCAGTACGCACACAATCGAAGCGCAGTAAGAATGGCTAGTGTAACTAGCAAGAATACCACGAAAGCAAGAAAAAGAAGTACGCTATTAACTATTAACGTACCTGTCTCTTCCGAAACGATTGAGTACCTCTCAGACGCTCGTCCTACCATTCGATGGATCTGAGTCT
+
55;:8>@=BBBBB;;;599555555)45>7556>::5;8:99///616638488333777'71333::777333(3744444$45.5.555&5;;6<6666=<=B?B?BE@BBC=@@@@@@@@B996DD@@@?B<;;7;@?>>>00,0<:;>7?B@?@?A?7?BBA@@?CC?BBB=@ABBC589C<?>BBB2AC?BCDBBB@@@<@:<:67088=<AA@>@@:9:;;2;6777*399?<@ABBBC@@>>BBAAB878;=<;4::=:8706:665+//889/5597
@ATNG8:02633:06247
GATGGTAGTATATCGCGTCGCTATCCAGAAGATCAGGAACTCTAGAAGAATTCAGATTTTTAACACGAGAGTAAACGTAAAAAGAAGGTTTTACAAGACTCACGTTAACAATATTGCATCAGTACGCACACAATCGAAGCGCAGTAAGGATGGCTAGTGTAACTAGCAAGAATACCACGAAAGCAAGAAAAAGAAGTACGCTATTAACTATTAACGTACCTGTCTCTTCCGAAACGAATGAGTACACACTCTCATATGACAGTACCATCGATGGATCTGAGTCT
+
BB=B?DBBBAAABCEGGDCCBCEDDACCC@BABB;;5<;BA@@BAB<BC?B?B@@@AAAA2A?BBBBBACB???9?AABBBB2AB<@<AAA7AIE@BABCDDDCC@B?BB?ABB?BBBBBBBBCAAAA@?@?299@@<@AABBBBC@C?B??=?BAAABBA>ACBBB@<;;/6//)/6::>6:::5:>>?@/@A<@@?@@@@@@;@<@@AB8:4:<@:;6;A;;;CC@C@AA@;?==;@@@BBBBBBBCCBABBBBAAAC:::::8:AA@BBB?DA@ABBBBBB
@ATNG8:02637:06234
GATGGTAGCACGAGTCACTCATATCCAGAAGATCAGGAACTCTAGAAGAATTCAGATTTTTAACACGAGAGTAAACGTAAAAAGAAGGTTTTACAAGACTCACGTTAACAATATTGCAGCAGTACGCACACAATCGAAGCGCAGTAAGGATGGCTAGTGTAACTAGCAAGAATACCACGAAAGCAAGAAAAAGAAGTACGCTATTAACTATTAACGTACCTGTCTCTTCCGAAACGAATGAGTACAGAGAGTACGATATGTCTACCATCGATGGATCTGAGTCT
+
4;495::BBA;;6=@CCCGCA;96;7;CCBDCDD;::<BBBBCCED@BB?B>@@@A@@AA2A?BBBDDA@B::9/:@C?@A=+@<:;.999&9AD@CGCDCBBBA;@;@@;?@B=@ACCDBBBCCCCCDCA@=@BBA>BCCC@@@D@D?C;;8;ABACCBC@BCBBCC?CC?BBB@AAAAA<@A@?AABBB3BD?AAACCB@>><><?A@@=@=@?B@@=@AAC@A@@C?CBD=CDC>AAAAACCBBAAAACCCBBBBA@???7848:;;A>>;>>==??>;;;
@ATNG8:02637:06254
GATGGTAGGCGAGAGTGAGACGCAGTACTCATTCGTTTCGGAAGAGACAGGTACGTTAATAGTTAATAGCGTACTTCTTTTTCTTGCTTTCGTGGTATTCTTGTTAGTTACACTAGCCATCCTTACTGCGCTTCGATTGTGTGCGTACTGCTGCAATATTGTTAACGTGAGTCTTGTAAAACCTTCTTTTTACGTTTACTCTCGTGTTAAAAATCTGAATTCTTCTAGAGTTCCTGATCTTCTGGTGTCGTCTATCATGTACTACCATCGATGGATCTGAGTCTATCACCGACTCCA
+
5<==;@>>:>@===?@BBBB<<@;;;<:??@B?BBBB=AA=@@@@@BBAA=AC@@?@C@ABBB=?=?A@>>BA@@:88999$3317333(39;=6;;;7:@9>>6>8<58ABBC;;;;<==:>:==;<:99939777259::=:;;<:;;@///7777;7;;=B=?>>?;;;AA=;;;AA2>:=7:::::(87///)/88//.555947777'7///3/54;;3=666---29,--8;=>///<7997<///6666:?<;;AB;716<@@676766;=@??;;;>;633-3---722
@ATNG8:02640:06236
GATGGTAGCTCTGCTCTGACTCTCGTACTCATTCGTTTCGGAAGAGACAGGTACGTTAATAGTTAATAGCGTACTTCTTTTTCTTGCTTTCGTGGTATTCTTGCTAGTTACACTAGCCATCCTTACTGCGCTTCGATTGTGTGCGTACTGCTGCAATATTGTTAACGTGAGTCTTGTAAAACCTCCTTTTTACGTTTACTCTCGTGTTAAAAATCTGAATTCTTCTAGAGTTCCTGATCTTCTGGATATGAGTGACTCGTGCTACATCGATGGATCTGAGTCT
+
5:;;7;@C@?;BBCBEEHFCAAABCBBBDB@@>@ABA<BD@C@BBBCCCB@BCBBB>B@BBBB@C@CEDCCCCCC?BBBBB2AD@CCCF?LE;;:;CB?BB?BBBCCFABBAACBBC?AAC7;7;BCCDCEC@CCDD@ICCBAA@@@CBCEBBCC@;<;=@A>A>AAECBBBCE8;;:::*:9?=2::;;*;B:;;7;BBBBBCECC6;;;;*;::AA;@=@@?BBBBB;<7;@BABBBB@BCDACHIBCCCABCB@;;;@@>000<<>B@@=A:999CABBB
@ATNG8:02641:06210
GATGGTAGCACGACACGACGATGTGTACTCATTCGTTTCGGAAGAGACAGGTACGTTAATAGTTAATAGCGTACTTCTTTTTCTTGCTTTCGTGGTATTCTTGCTAGTTACACTAGCCATCCTTACTGCGCTTCGATTGCGTGCGTACTGCTGCAATATTGTTAACGTGAGTCTTGTAAAGCCTTCTTTTTTACGTTTACTCTCGTGTTAAAAATCTGAATTCTTCTAGAGTTCCTGATCTTCTGGATAGCGACGCGATATACTCCATCGATGGATCTGAGTCT
+
DCBA?BBCECC@<ACCCCC:;;CCBBBCCDAA>ACCC>CD@C?CCCCCCC?BBCBB?B?BBBB?A=ABAAAAABA?ACCCD2AA?BBCC=CAAB>BBB?BA>A@@CBB?BBBBCBBB>>>>9>9@AAA????=CAAA6::@@A?>>>A@AA>>>>=>>>;@A<A<@@?@@AA>><>@@B:AA8;8;BCCBB(;;///)/99///<<::07666'5;;;?8>8>A:??AAA@@=@<@@A>>><@??<===?>>>AD@:::@@@AAD;@@@@A??;?@>=>???>=
@ATNG8:02592:06306
GATGGTAGAGTATCATGTGTATCTCCAGAAGATCAGGAACTCTAGAAGAATTCAGATTTTTAACACGAGAGTAAACGTAAAAAGAAGGTTTTACAAGACTCACGTTAACAATATTGCAGCTGTACGCACACAATCGAAGCGCAGTAAGGATGGCTAGTGTAACTAGCAAGAATACCACGAAAGCAAGAAAAAGAAGTACGCTATTAACTATTAACGTACCTGTCTCTTCCGAAACGAATGAGTACGTGTGACGTACGTGAGCTACCATCGATGGATCTGAGTCT
+
55@@8ADDCCCDCDDBCBCBBBCBA<BAA?ACCC??=??BBBBDCC?BB?B@CCCCCCCC5CABBBCICBC999/:@;;;;;(;>9=499606DDA@CCBBBDDD?C?AA?BBB@BBAA@ABCCCDCDCCBB@BCCC@CBCBCCCC@D@CBC>ACCCBCBC@CBABBB@CC@AAA?BBBBB>B?>;<=<=?.=B?BCDCCBAAB>A>ACBB>B?BBCCB?BBCBBBB>B>BBB>BBB@AAABBCBBBBAAABBDCAAAAAABBBB?A@AAAAC8<;;;>===>>
@ATNG8:02593:06285
GATGGTAGTACATGATAGACGACACCAGAAGATCAGGAACTCTAGAAGAATTCAGATTTTTAACACGAGAGTAAACGTAAAAAGAAGGTTTTACAAGACTCACGTTAACAATATTGCAGCAGTACGCACACAATCGAAGCGCAGTAAGGATGGCTAGTGTAACTAGCAAGAATACCACGAAAGCAAGAAAAAGAAGTACGCTATTAACTATTAACGTACCTGTCTCTTCCGAAACGAATGAGTACGATGAGATCTCGTGTGCTACCATCGATGGATCTGAGTCT
+
CBCB?BBBCCCCCDCCCCCC9;:BB@CCCACCBB:;9;?BCBEDCC?DD?B?BABAABBA2A?CCCCCCECCCC>CCDBDCD1DD@B@BBB9CCEACAAACCDDB?C?BB?BCC?CCBABDCDABBCBCCCD@CCAA=BBBCCCCC@C@CBB>BCCCCDCC?AA@CCA@CC?BBB=?>AA?8?>?<@@@@@2@B?B???DDEBB?B?AA@@=A=@>C::8:B;;;BBADACCC=DCC?BBBBBBBAAAAABBBB======@BABB>BBA>>>B?BBBBBBBBBB
@ATNG8:02599:06309
GATGGTAGGCGTGTGAGAGTCTGCCCAGAAGATCAGGAACTCTAGAAGAATTCAGATTTTTAACACGAGAGTAAACGTAAAAAGAAGGTTTTACAAGACTCACGTTAACAATATTGCAGCAGTACGCACACAATCGAAGCGCAGTAAGGATGGCTAGTGTAACTAGCAAGAATACCACGAAAGCAAGAAAAAGAAGTACGCTATTAACTATTAACGTACCTGTCTCTTCCGAAACGAATGAGTACGATGAGATCTCGTGTGCTACCATCGATGGATCTGAGTCT
+
BCBC@ABC@GBBABBBBA@@@A;;;05DD>BCAA@B>A=;;;CAA@?@C?C?BB;;:?>>)919?A???ACA@A<@A???<<.9949?CCC9ABD@C@@@???AA=A<@@<@>>376>>>AAAAA>>>>>AC=>>>@<>==<9::94:;AAB@BBBBABAA=D??A@A<@@;@@A>ABBBD>C;:477777(8>7<===@@ABA=C;DDDD:=9<<>6617?<;::::=:=AA:A9:7:ABD::9CBB?DA???@@==:788>>>;@===>??<?@@@CAAAAA
@ATNG8:02601:06291
GATGGTAGGAGACACGTCGCACACGTACTCATTCGTTTCTGAAGAGACAGGTACGTTAATAGTTAATAGCGTACTTCTTTTTCTTGCTTTCGTGGTATTCTTGCTAGTTACACTAGCCATCCTTACTGCGCTTCGATTGTGTGCGTACTGCTGCAATATTGTTAACGTGAGTCTTGTAAAACCTTCTTTTTACGTTTACTCTCGTGTTAAAAATCTGAATTCTTCTAGAGTTCCTGATCTTCTGGGCAGACTCTCACACGCCTACCATCGATGGATCTGAGTCT
+
<<==<;<<;BBBCCCA@@CB@@AA;;>>;;<B9@BBB;AA@@<?BCCCCC@BBBCA>A@CBBB?B@BBBBB???A>BBDDE3BB<??CF>B>@@7@;=><@?AAABCDABBCCDCCC@CBC@B>ABAA@BBB>BDCCADCCCBBECCCCBBAA@D@CCD@CC?B?@@CCCBBBB=A;;;;.;=@=ABBBA0BBBBE;;;BBCCCA@@5<;<<*;AA@A<A=BB?BBCCGBB@C@FCBCBB@BBCC>CDDCCFBBCCBCBBCAIGCADCCCCDDADG=;;DCDGC
@ATNG8:02602:06271
GATGGTAGATACTCGCTGATACACCCAGAAGATCAGAACTCTAGAAGAATTCAGATTTTTAACACGAGAGTAAACGTAAAAAGAAGGTTTTACAAGACTCACGTTAACAATATTGCAGCAGTACGCACACAATCGAAGCGCAGTAAGGATGGCTAGTGTAACTAGCAAGAATACCACGAAAGCAAGAAAAAGAAGTACGCTATTAACTATTAACGTACCTGTCTCTTCCGAAACGAATGAGTACACACTCTCATATGACACTACCATCGATGGATCTGAGTCT
+
CC==:CDBCB=A@AAAB@BCBBBBB<BBB=@>@@000*/0=?ABB>AB?D@@?@BBBBB2B787@@@@>=>?A:87;AA@?0:;55.599&59999666;>?DD=@<@@;@AA=?@@AABBA;<9>=90/0)//99)/555<B>=8<7>00,0<;:<@@@=@@A<<B9BB>A97,7;377)777/00000(/>50//;:969<6<49=8747656;::4;?>:?<A?B788A9?7837398;88>?=<BB=777>>>=??@@AA?A>;;7784:9::;333=<
@ATNG8:02607:06266
GATGGTAGATATATGCACGCTCTACCAGAAGATCAGGAACTCTAGAAGAATTCAGATTTTTAACACGAGAGTAAACGTAAAAAGAAGGTTTTACAAGACTCACGTTAACAATATTGCAGCAGTACGCACACAATCGAAGCGCAGTAAGGATGGCTAGTGTAACTAGCAAGAATACCACGAAAAGCAAGAAAAAGAAGTACGCTATTAACTATTAACGTACCTGTCTCTTCCGAAACGAATGAGTACATAGATATACGTATAGCTACCATCGATGGATCTGAGTCT
+
=:@?<:<A@@BBB;6:=?;;@;ABB;?@;8<<@CB@=@::84??;@9BB?C?CE??>BBB3B<?>:89;@///:188/////$4;6;8=>>1;;F>@<CBCBCBB@B@BB>BBC?CCAACCCCCCCCC@@;;8;A@C@EEEDABBC?B?C;;9;BBBBECE@@A?BBB?A@=?93,333333&333,3=<<=+88:<?>==8832-2+2227284;8@992:49444<0505:=4<<<8<<<:<=?8==BBBBFB?>@B>?>?@8819<<888919<>AB87775
@ATNG8:02607:06273
GATGGTAGTAGTACACTAGTCATACCAGAAGATCAGGAACTCTAGAAGAATTCAGATTTTTAACACGAGAGTAAACGTAAAAAGAAGGTTTTACAAGACTCACGTTAACAATATTGCAGCAGTACGCACACAATCGAAGCGCAGTAAGGATGGCTAGTGTAACTAGCAAGAATACCACGAAAGCAAGAAAAAGAAGTACGCTATTAACTATTAACGTACCTGTCTCTTCCGAAACGAATGAGTACACACTCTCATTTGACACTACCATCGATGGATCTGAGTCT
+
CCBB@ABACCBB=DBECCCCCBCBA>A@@=@C@AAA?AFCCCCDBB@BB?A>AAA@@@@@1@@CBBABCCC@??7<?:;;;;*;B=A5;;;.;BBACBBACCBBC@B?BB@DDD?AABBCDCCCECDCCCBC@CBBB>@@BDBBAA=B@DDC?CCCCCCBB?BBBBAB?>><?CC;??AAA;@A@;=>==?.?B?BBBBCBAA?8:7:@@?<?<?@AAB@BBA@@CB>A????9@@?<?BBCCCBBC??@CABBBB=B?@888==;>>@@BAA<@@@AAAA;;;
@ATNG8:02608:06264
GATGGTAGCACGACACGACGATGTGTACTCATTCGTTTCGGAAGAGACAGGTACGTTAATAGTTAATAGCGTACTTCTTTTTCTTGCTTTCGTGGTATTCTTGCTAGTTACACTAGCCATCCTTACTGCGCTTCGATTTGTGCGTACTGCTGCAATATTGTTATCGTGAGTCTTGTAAAACCTTCTTTTTACGTTTACTCTCGTGTTAAAAATCTGAATTCTTCTAGAGTTCCTGATCTTCTGGAGATACACATGATACTCTACCATCGATGGATCTGAGTCT
+
6BAB>BGCCCCA@ABBCCC<;;BCCCCCDDCC?CCCD>CC?C?BBBCCBB?BBDDD?B?BDCC@B?BBBBBBBBB@BBBBB3A@=@@@A<ABAA?BB@=?@=<==CBB?BCCAA@BB?AAA=A<>?@CA@==:>EA@A7==??AAAACBBCBBB?BB?=AA=AAA>@@@@@??;>>>>>2=1718?>?@/@B???:?>>>@?@@::7;AAA/A;;;E:=:>>;>@BA;;;=B=B???;:5;==8;;;==@AA===>===<<<//+/899>>A=@@@@@@@>==
@ATNG8:02614:06302
GATGGTAGCATCATGCATATCTCACCAGAAGATCAGGAACTCTAGAAGAATTCAGATTTTTAACACGAGAGTAAACGTAAAAAGAAGGTTTTACAAGACTCACGTTAACAATATTACAGCAGTACGCACACAATCGAAGCGCAGTAAGGATGGCTAGTGTAACTAGCAAGAATACCACGAAAGCAAGAAAAAGAAGTACGCTATTAACTATTAACGTACCTGTCTCTTCCGAACGAATGAGTACCTCTCAGACGCTCGTCCTACCATCGATGGATCTGAGTCT
+
<DDD@DFBBBBBB;9:@BC;:;AAA7<A@??BAC00+/5//////64=?9?=@AA@@@@@.?499;773<:::=5;C@@@??,;924399:.;B?<;BCCCCBBB?B?@@=ACB7<<@@BBBBCGEGEFBBBAC;;;=@@BCCECD@C@C;;6;B@@ADDD@CCB?@??BB?BBB>AAA@A9@@@>AAFDD3BC?BABBBCBCB?><??@@<?;?>@@@?AABB;;;?C?A@=@::4:@@?>>?@BBBCBAABBBBDCDC=A;;7;??>>>A=A>>>??@@@@
@ATNG8:02615:06308
GATGGTAGTATAGAGCTCTACATAGTACTCATTCGTTTCGGAAGAGACAGGTACGTTAATAGTTAATAGCGTACTTCTTTTTCTTGCTTTTCGTGGTATTCTTGCTAGTTACACTAGCCATCCTTACTGCGCTTCGATTGTGTGCGTACTGCTGCAATATTGTTAACGTGAGTCTTGTAAAACCTTCTTTTTACGTTTACTCTCGTGTTAAAAATCTGAATTCTTCTAGAGTTCCTGATCTTCTGGGCTGCGCTGATATGCGCTACCATCGATGGATCTGAGTCT
+
<:5505<A@CBCCCCCBBCCCFDDCBCCHD;<7;@@@;@C@C?@?>BBBB@BAAAA>@>?>BB?C?BBBAAB@<A=BAAAB3BA?>5522&5;<>6><??BB@CCCBBB===>=====:>BB=B=?>>886:;:>>??<>>>AAA?@?>>>>;;:>:888;>>9>:=??@@@BAB<?@??>/=1808=>?@/@AADD6:;A;;;@@>>5;;:;+:=<=>;>=@@<@AB@>>><?<>>>B>=:8;;>4;///;;66;>>>CAAAAAA<AA@@?@@;A@@>???<<<
@ATNG8:02616:06266
GATGGTAGGACGAGCGTCTGAGAGGTACTCATTCGTTTGGAAGAGACAGGTACGTTTAATAGTTAATAGCGTACTTCTTTTTCTTGCTTTCGTGGTATTCTTGCTAGTTACACTAGCCATCCTTACTGCGCTTCGATTGTGTGCGTACTGCTGCAATATTGTTAACGTGAGTCTTGTAAAACCTTCTTTTTACGTTTACTCTCGTGTTAAAAATTGAATTCTTCTAGAGTTCCTGATCTTCTGGTGTCGTCTATCATGTACTACCATCGATGGATCTGAGTCT
+
;<?>;?@?7?;;;>666>><@B@@=@CBCB;<9<BBE<A?A?BBBBBCC>AAB;;<.;5;@@@=B@CA?9A000A<??@@@000,6=>?6B><<=A@@;9925>>?BC@CCDCCCBB@BCA?B=AABBBCAA?ACDDACDBCCCBBBFB@@@A@@<@@A?AB>A@BBA;;;BCB>A;;;;.:4:=:;;;;*;CCCC=BA@::9999=7@@@A1B=BB?B?BB@BBBB@@@@C?BAADFF@BBB@BBBCCBCDDBBCCBABCBBB?BBAAAAC@CBBBBBAAAC
@ATNG8:02620:06299
GATGGTAGCTATACGTATATCTATGTACTCATTCGTTTCGGAAGAGACAGGTACGTTAATAGTTAATAGCGTACTTCTTTTTCTTGCTTTCGTGGTATTCTTGCTAGTTACACTAGCCATCCTTACTGCGCTTCGATTGTGTGCGTACTGCTGCAATATTGTTAACGTGAGTCTTGTAAAACCTTCTTTTTACGTTTTACTCTCGTGTAAAAATCTGAATTCTTCTAGAGTTCCTGATCTTCTGGTATGACTAGTGTACTACTACCATCGATGGATCTGAGTCT
+
CBBB?CC?CCBBCCDCCDCCCCCECCBBBC<;=;CCJ>CC?C@CCBBBCB?ABBAA>A?BBBC@C@@@@BFECBB>BBBBB1BB@BBBB>BBBB?BBB?>>;>=?@@@599ACCCB?;?AA=B<????@A@@<@A>>:>>=<=@@@@?@?@@===;??A=@?:?;:;:===@@@=>=>DC5B<B<>====*9<----)------56-/.333'35::;6;67737>??:>>:97;9887;499<3<=>???@@??@@BB?@@===7=<///<<9=;;7;///:9
@ATNG8:02627:06295
GATGGTAGTATCTGCACACTCTGTCCAGAAGATCAGGAACTCTAGAAGAATTCAGATTTTTAACACGAGAGTAAACGTAAAAAGAAGGTTTTACAAGACTCACGTTAACAATATTGCAGCAGTACGCACACAATCGAAGCGCAGTAAGGATGGCTAGTGTAACTAGCAAGAATACCACGAAAGCAAGAAAAAGAAGTACGCTATTAACTATTAACGTACCTGTCTCTTCCGAAACGAATGAGTACGAGAGAGCACACGTGTCTACCATCGATGGATCTGAGTCT
+
5BCC@CCCBBBCBBBDBBCDDCCCB@DCC@BBBB@@<@?CCCCCCC?BB?B@BBAAAAAA2B@BBBDCBBBBB@9>=9:9::*:A;A?BCD;CCC@DBBCBBBCC@C?CC?BCC?CCCCCCCCCCCCCCCBC?CCBB?BBBCBB@A>B@DBB?BBBCCCCC?CBAAAA?AA?@?A>AAAAA<???>ABBBB3BF?B>>>CCCAD8;7;???:=:=ABBB>B@A@BCB@C?BBB>BBC@BBBBBCBBBBCCBBAA@@AABBBBBBB?B=;;AAA;??>>>A>888
@ATNG8:02628:06287
GATGGTAGCTCGCTGATGATATCTCCAGAAGATCAGAACTCTAGAAGAATTCAGATTTTTAACACGAAGAGTAAACGTAAAAAGAAGGTTTTACAAGACTCACGTTAACAATATTGCAGCATTACGCACACAATCGAAGCGCAGTAAGTATGGCTAGTGTAACTAGCAAGAATACCACGAAAGCAAGAAAAAGAAGTACGCTATTAATCTATTAACGTACCTGTCTCTTCCGAAACGAATGAGTACGTGTGACGTACGTGAGCTACCATCGATGGATCTGAGTCT
+
:4445::<::666=<=BBAABA>00)//0)/66:///)---///:6;;+/+4998<BBB1B;?>>/0)/:9///)/>:4444$4;395;>>0>=<8<>><;;;55.439;8==>25488955.59=9666>@<@===:==696C@@==<;;=>AAA?98:@;@?????:8?=?>;07399929<9333777$73,3333;44/938)////36=8=<<==7@?=8=88<>6377.3@@;999????=988>::773<77399:<=<7=:88733,33335557<9
@ATNG8:02636:06270
GATGGTAGGCGAGAGTGTGACGCAGTACTCATTCGTTTCGGAAGAGACAGGTACGTTAATAGTTAATAGCGTACTTCTTTTCTTGCTTTCGTGGTATTCTTGCTAGTTACACTAGCCATCCTTACTGCGCTTCGATTGTGTGCGTACTGCTGCAATATTGTTAACGTGAGTCTTGTAAAACCTTCTTTTTACGTTTACTCTCGTGTTAAAAATCTGAATTCTTCTAGAGTTCCTGATCTTCTGGATATGGTGACTCGTGCTACATCGATGGATCTGAGTCT
+
788:4:9<54455555;99554555<:::;5516<<>5>>9<9;CCCBBB=@;999.5499<<8<8<<5555955699<<+55.4999065@@7;;;855.6;;9<@>@<@@995515;=8=7<<;;;;=@;@@>>466EDD?@@999@==>9986=>:66457<;<<:9555.///::&/)/577777$/559<05555555;55.5999(9==><8<9;;7;<:::44.4.4///99)///6<<@@?:;666;555;;//////48771////886333
@ATNG8:02638:06304
GATGGTAGTGTCATATGAGAGTGTGTACTCATTCGTTTCGGAAGAGACAGGTACGTTAATAGTTAATAGCGTACTTCTTTTTCTTGCTTTCGTGGTATTCTTGCTAGTTACACTAGCCATCCTTACTGCGCTTCGATTGTGTGCGTACTGCTGCAATATTGTTAACGTGAGTCTTGTAAAACCTTCTTTTTACGTTTACTCTCGTGTTAAAAATCTGAATTCTTCTAGAGTTCCTGATCTTCTGGAGATACACATGATACTCTACCATCGATGGATCTGAGTCT
+
44::5<<A@ACDBB=CHCDDCDCEAA@@@B<;7;BCD=CD?A?@BBB>AA7AFEBC@B=@@:;3>9:;577///9)//:::'//)44;<4666=9===9==266>>CCACCCCAAAB?CBE@C>BB;;;CCC>BBAA?ACFCCBBBB;;:>@A@A=@;:49B;A<BBA??;=<G=?::;:.92929:999'9999B,99955555559=<<=+;555:4949945/////;4949<====055:5;;<>?>>>B966BBCAAA;;4;;99?8:4:;:;BBB@A@
@ATNG8:02597:06325
GAGGTAGAGTATCATGTGTATCTCCAGAAGATCAGGAACTCTAGAAGAATTCAGATTTTTAACACGAGAGTAGACGTAAAAAGAAGGTTTTACAAGATCACGTTAACAATATTGCAGCAGTACGCACACAATCGAAGCGCAGTAAGGATGGCTAGTGTAACTAGCAAGAATACCACGAAAGCAAGAAAAAAGAAAGTACGCTATTAACTATTAACGTACCTGTCTCTTCCGAAACGAATGAGTACTGTATCTATGTGTGCGCTACCATCGATGGATCTGAGTCT
+
:45055:=C@===@=>>;;99554.449.4=:444.:299944<<8=>:>8<<=9:999$94=566<<<666=BBB@@@@@0>:5:.444&44:5:4/////98;7<<7554.3999:;;<<<585<<:=49;<8=AACB@@?@8<8<=;17873338828888<B>A?9=8;)//666.6/8/876555$252'2779555580538752.2.58;55.55556>B;@;900*///)///999<>>>>;;?BAB?>?BAA@<A=6888::3516655;B=<AB
@ATNG8:02598:06353
GATGGTAGTATAGAGCTCTACATAGTACTCATTCGTTTCGGAAGAGACAGGTACGTTAATAGTTAATAGCGTACTTCTTTTTCTTGCTTTCGTGGTATTCTTGCTAGTTACACTAGCCATCCTTACTGCGCTTCGATTGTGTGCGTACTGCTGCAATATTGTTAACGTGAGTCTTGTAAAACCTTCTTTTTAACGTTTACTCTCGTGTTAAAAATCTGAATTCTCTAGAGTTCCTGATCTTCTGGTGTCTGATCTGTATCACTACCATCGATGGATCTGAGTCT
+
5@AB@DCB@ADCDDDDBDBCCCDBBBBBCBBB?BBAB=BC?B@CCCBBBB>BBBBB>C?BB=<;=:?@???BC=B=<=>??+:?5=775-5;?A:>>B??<4:9??@B@BAAA>===9<=A9=:<CCBA<<<<AAAA<<=<=667==;;;??=>>:>>>=BB<A<???;;:>::37:::;286:3/////'-(-666,,,,,--566728999*85558392555766:77172779=9>7;;A:>>>>;669///889<><>@A==9986//)/66699999=
@ATNG8:02603:06356
GATGGTAGGACGAGCGTCTGAGAGGTACTCATTCGTTTCGGAAGAGACAGGTACGTTAATAGTTAATAGCGTACTTCTTTTTCTTGCTTTCGTGGTATTCTTGCTAGTTACACTAGCCATCCTTACTGCGCTTCGATTGTGTGCGTACTGCTGCAATATTGTTAACGTGAGTCTTGTAAAACCTTCTTTTTACGTTTACTCTCGTGTTAAAAATCTGAATTCTTCTAGAGTTCCTGATCTTCTGGCGCGTATGTATGTCGCCTACCATCGATGGATCTGAGTCT
+
6B>>?CDD?B@@>99595<@CBCD@BBECCCC>A@CC<AB@C@BBBCCDG@CCCDCAD@CCCC@C@BBBBBCEDD?;::::.:C=C:996:ABB?BCGICDABBBCBC?AABBBCBB?BBA=A>BBBBBCCC@BBBC@DCCBBBBBCCCCCCCDD@BBB@BC?B?BCBBCBBBC@B;;;;.;=A=A@AAB0BCBCC@GBBCCCCCBBACEJJ5CBBCB@DABC@CCCBBBD?B?BAABCD@BBFFFCIBCBCCC;;;FCEC@@@@=@@@@BBB?BBCBBBDCBB
@ATNG8:02614:06336
GATGGTAGAGTACAGTGTAGTAGACCAGAAGATCAGGAACTCTAGAAGAATTCAGATTTTTAACACGAGAGTAAACGTAAAAAGAAGGTTTTACAAGACTCACGTTAACAATATTGCAGCAGTACGCACACAATCGAAGCGCAGTAAGGATGGCTAGTGTAACTAGCAAGAATACCACGAAAGCAAGAAAAAGAAGTACGCTATTAAACTATTTAATGTACCTGTCTCTTCCGAAACGAATGAGTACGAGAGAGCACACGTGTCTACCATCGATGGATCTGAGTCT
+
6<==:>@?CCBBBBCCCCCCCCKCB@BCC@CCCB9;:;@BBCCBBB?CC>B>=====>==,?<@BBCBBBAAAA<9:;BEEE5BB?B6;;;.;;;AFECCCCC@@<A>@@=@BB?BBBBCBBBCC;=;BBCB?B@@@=@@@AAAAB?C@C@@8:9@@@??><@?AC8979C:?>848:;;<6===8==BBB1@?6870/0/.99+22'25...'.(...5505;;:88849+225(288+22=:::>>>?>>>:::89<?A776:BA<A@;;;;:5:?<==@===>
@ATNG8:02615:06343
GATGGTAGCTCTGCTCTGACTCTCGTACTCATTCGTTTCGGAAGAGACAGGTACGTTAATAGTTAATAGCGTACTTCTTTTTCTTGCTTTCGTGGTATTCTTGCTAGTTACACTAGCCATCCTTACTGCGCTTCGATTGTGTGCGTACTGCTGCAATATTGTTAACGTGAGTCTTGTAAAACCTTCTTTTTACGTTTACTCTCGTGTTAAAAATCTGAATTCTTCTAGAGTTCCTGATCTTCTGGGTCTACGCTCGTCGCGCTACCATCGATGGATCTGAGTCT
+
4:<?>BBCBABCCCCBBBDCAA@A@@AAAC;;6;AA?9AB?B?CBCCCDC@CBCCC@C?BBAB>B@CACB??=6515>>@A2AB>CCCD>BBAB=AA@=;;5;@ABCGADECCCCBC@CDC?A=ACCAABCCADECB@CCCBBBDDDCBBA;;:@=@CC@CC@C?BCBCCCCCC99:B@@7@=B?BCLFI3BB;;;0;AAABBA@AB>BDGD5CCCCC@C@DD@BBBBBBB@C@BBBCBB@CBDD>CBBBCCCCBBBAABBB@@@?A@???@A=AABBBAA@@@
@ATNG8:02620:06328
GATGGTAGTGTGTCTCTGAGAGTAGTACTCATTCGTTTCGGAAGAGACAGGTACGTTAATAGTTAATAGCGTACTTCTTTTTCTTGCTTTCGTGGTATTCTTGCTAGTTACACTAGCCATCCTTACTGCGCTTCGATTGTGTGCGTACTGCTGCAATATTGTTAACGTGAGTCTTGTAAAACCTTCTTTTACGTTTACTCTCGTGTTAAAAATCTGAATTCTTCTAGAGTTCCTGATCTTCTGGTCTACTACACTGTACTCTACCATCGATGGATCTGAGTCT
+
6DED?CCCBCCCCDBCCCCCDCCDCCDBBBBA?ABBB;CC?C@BBBBCCC?BBCCC?E@GCBC@C?CCCDCCCCC=??>>>0>@?BCCF>CCBA>ABA>@B=BABBBD@CCCCBBBC@CCD?B?CCCCCCCC@CBCC@CCCCCCCCDCCCDDDCC?CCD@??>?@BBCCBBCDD@D:;:;6;>B;;;::-;CDDJ<BBBCDGDCCC@CCCC5CBBDJ?C@BC@CDBBBBB?C?CCCCCE?B?@>@AAAEDDCBBBBGCCCDD999:BAACAB?BCBBBBBBAA
@ATNG8:02624:06336
GATGGTAGCTCTGCTCTGACTCTCGTACTCATTCGTTTCGGAAGAGACAGGTACGTTAATAGTTAATAGCGTACTTCTTTTTCTTGCTTTCGTGGTATTCTTGCTAGTTACACTACCATCCTTACTGCGCTTCGATTGTGTGCGTACTGCTGCAATATTGTTAACGTGAGTCTTGTAAAACCTTCTTTTTACGTTTACTCTCGTGTTAAAAATCTGAATTCTTCTAGAGTTCCTGATCTTCTGGAGATACACATGATACTCTACCATCGATGGATCTGAGTCT
+
<<CC@CCC@@;@A@@CCBBB<<;BCCCCDBBA?ACCE?CD?C@BCCCCC@;>>A00-/4==/649GCCCIC<;0>;>>===,00*/9::3<AAB?BGE=AB>BBBBBC@CBCBBBC@CCC>@>@@@@B:::?ABBB?CBBCCCCAACCCCCCCC@CCFABC@B@CEBBBDGGJBDCCCC9B=B=;;;<;*<BBFF>JBCABBBBAA<@@@@0@ABBC@C@CB?CBB@@@@=@?BC@@@C?;;<?CBBBBBBFCCBBAA>===00-0@>>KDE@CBBBDCD@@?
@ATNG8:02627:06351
GATGGTAGTCTCAGATAGTCTATAGTACTCATTCGTTTCGGAAGAGACAGGTACGTTAATAGTTAATAGCGTACTTCTTTTTCTTGCTTTCGTGGTATTCTTGCTAGTTACACTAGCCATCCTTACTGCGCTTCGATTGTGTGCGTACTGCTGCAATAATTGTTAACGTGAGTCTTGTAAAAACCTTCTTTTTTACGTTTACTCTCGTGTTAAAAATCTGAATTCTTCTAGAGTTCCTGATCTTCTGGCTCTCGTAGACAGATACTACCATCGATGGATCTGAGTCT
+
5565:?==B=CCCCGCGC;;;BB>@::55;44.5>@D>CCAC@AA?@;;;5;;:BB?A;B@?@?B?B=C>=:://)/7999'//)/99:1556;7;>=9>A169?@?B>CCCBBBBB<@@A>A>BBCBBCCC:;;;;@BBB;;:BCBABA;;9??899.4:983:7;556==>?>7;55555$55:5@ABCCB(;:;;;/9<<0009>9:8<<@<*999594;6>C=@@@9:9=4929@@@@@=@:;6;B:;:BBAABCCCBCCCCCC@FCBACAA@C@@?CBC@@@
@ATNG8:02630:06310
GATGGAGCAGACGTGACAGAGCGCCAGAAGATCAGGAACTCTAGAAGAATTCAGATTTTTAACACGAGAGTAAACGTAAAAAGAAGGTTTACAAGACTCACGTTAACAATATTGCAGCAGTACGCACACAATCGAAGCGCAGTAAGGATGGCTAGTGTAACTAGCAAGAATACCACGAAAGCAAGAAAAAGAAGTACGCTATTAACTATTAACGTACCTGTCTCTTCCGAAACGAATGAGTACGATGAGAGAGCTCTCTCTACCATCGATGGATCTGAGTCT
+
;;55055999@==666=@@A;5554999499=9>:5:5:;:>:;<8==9=9=;988888)86;888==@::9929355=;;(44.54990;<<:>666@>@@A4;4998=94.488:<<<<?>CCCBBBB<@>@@=????:98=:=:<00+0>::<8550489==?<?B?ADC;=<<?>)777/88889(9<8=?@@@;>>75959955)/(.700/4;555<<;7;7334(3992343:99;;3338873337732255866)..83355,2226662228
@ATNG8:02639:06359
GATGGTAGGTGCACATGAGTGTATCCAGAAGATCAGGAACTCTAGAAGAATTCAGATTTTTTAACACGAGAGTAAACGTAAAAAGAAGGTTTTTACAAGACTCACGTTAACAATATTGCAGCAGTACGCACACAATCGAAGCGCAGTAAGGATGGCTAGTGTAACTAGCAAGAATACCACGAAAGCAAGAAAAAGAAGTACGCTATTAACTATTAACGTACCTGTCTCTTCCGAAACGAATGAGTACGAGAGTCAGAGCAGAGCTACCATCGATGGATCTGAGTCT
+
CDCC@CCC@C=BCDCCCCCCCBBBB?CCD@CBBB@?<@>AACECCC@CC?A?@CCCCCCCC*C@BCCCCCCCCCG>CD:::::*:B<A9@@@@,@@@<B@A@CCCCC?A>AC?CAC=AAAACBBCBBBCECCCD@CCBB?BBBACCBB?BBCBB@BBBCBBBB@CCCCBB@??=?DC?AB9984:@?<=????.=A=AAAACDBBB>A=A>==1818?BBC?BBBBBBB@B@@@@;@BB?CCCCAAABBBBAAACCBBB>>>BBB>>>>CBBBBB@BCCBDCCBBB
@ATNG8:02593:06372
GATGGTAGTGCGTGAGAGAGAGACCCAGAAGATCAGGAACTCTAGAAGAATTCAGATTTTTAACACGAGAGTAAACGTAAAAAAGAAGGTTTTACAAGACTCACGTTAACAATATTGCAGCAGTACGCACACAATCGAAGCGCAGTAAGGATGGCTAGTGTAACTAGCAAGAATACCACGAAAGCAAGAAAAAGAAGTACGCTATTAACTATTAACGTACCTGTCTCTTCCGAAACGAATGAGTACATAGATATACGTATAGCTACCATCGATGGATCTGAGTCT
+
:;<<;CCDCCCB=;;GIGHCCCCCC>CBB@;:;ACD=A?@CCDBBB?BB?B?BBCAAAAA2>?BBBBBBBBBBA9>>:;;;;;#;<8>>>>>2=@<8<B=BCDCCC@C?BB?BCC@???ECCDCCCCCCAA@@=@BBB?BBBBCBBB?B?BBB>BCCEBCCC?CCCCCC@BC?>>>8><898+:::39@@@@2AA=A???ABA;;6;<A>>>;>9=>@;;6;BCBABE@C@DBC>CAA>ABABDBBBCBBBBBBBDBBB@>>>@?@;==>>??A<>>>??A?>>>
@ATNG8:02603:06376
GATGGTAGGAGACACGTCGCACACGTACTCATTCGTTTCGGAAGAGACAGGTACGTTAATAGTTAATAGCGTACTTCTTTTTCTTGCTTTCGTGGTATTCTTGCTAGTTACACTAGCCATCCTTACTGCGCTTCGATTGTGTGCGTACTGCTGCAATATTGTTAACGTGAGTCTTGTAAAACCTTCTTTTTACGTTTACTCTCGTGTTAAAATCTGAATTCTTCTAGAGTTCCTGATCTTCTGGGCTGCGCTGATATGCGCTACCATCGATGGATCTGAGTCT
+
BA?>;@@><@CBB@><?>5559555;9;<<5;.99:5)55.5.4::;@6626@@=>7>084:;8<9==;AAC=:9333333$396;<==6=>;;8:::4>>8;??@AB?BBBBAB8818==5;6;=>>><<<6<A;;7;@@@??@???BB??;;;188=;>A=A=AB?????;;5:;<<=/=7<488888(89>>@9@@>;=9>=993:::/9;;6;7;4//+/999@;=:=9=BA>>>89///)////;=::;;;??>>>==><>;;;>?@;>>?ABBAA?<
@ATNG8:02606:06377
GATGGTAGGACGAGCGTCTGAGAGGTACTCATTCGTTTCGGAAGAGACAGGTACGTTAATAGTTAATAGCGTACTTCTTTTTCTTGCTTTCGTGGTATTCTTGCTAGTTACACTAGCCATCCTTACTGCGCTTCGATTGTGTGCGTACTGCTGCAATATTGTTAACGTGAGTCTTGTAAAACCTTCTTTTTACGTTTACTCTCGTGTTAAAAATCTGAATTCTTCTAGAGTTCCTGATCTTCTGGGTCTACGCTCGTCGCGCTACCATCGATGGATCTGAGTCT
+
4;<@=ABC@CB;9:@ACCDBCCBB@AAABBDFACCCC=CC?C@DDCBBBC@CCCBC@B@CCCD?C?CECCCCCCC@CCCCC5CD@CCCC>BCBB?B;;6;B>@A@CFDADEDCBBBE@BBB?C?CCCCCBBB?BBBC?AACDCBBCCBCCCBBBA?BBD?CC@D?ACBCCBBCC?C;;;;.;>B>;;;;;*;CCCC>CCDDCCCDBBADDCC5AACBCGL@CB?CCECBBB@B@A@ADBB?BABB>BCBBBCCCCCBBBBBCABA=@?CBBBC@CBBBABAB::
@ATNG8:02609:06362
GATGGTAGGCGACATACATACGCGCCAGAAGATCAGGAACTCTAGAAGAATTCAGATTTTTAACACGAGAGTAAACGTAAAAGAAGGTTTTACAAGACTCACGTTAACAATATTGCAGCAGTACGCACACAATCGAAGCGCAGTAAGGATGGCTAGTGTAACTAGCAAGAATACCACGAAAGCAAGAAAAAGAAGTACGCTATTAACTATTAACGTACCTGTCTCTTCCGAAACGAATGAGTACTATGTAGAGCTCTATACTAATCGATGGATCTGAGTCT
+
;CB=:BBB?B;99DCCCDBBC;;;B@BCE@CCCB;;:;@CBCBBCC@EC>A=@?A;;;;;*;=ABBCCFDDCKD=B;;;;;.:B>B2;;:&59949<AAAACCC@C@BB?BCD@CBBBBBBBBABCBBBCC>BA@@<@AA@AB<;8<?CBB@C;;:BD@@?ACCBBC@@@=@BB=ABABA;@::4:DDDC3AA>ABBBBA@;;,0,/==;6;69=A@@=AA??;>B?B>A@C=@@@=@??CCDBBBCB@@?ABBABBA999@@=;;;?EK=?>=>=>=@?=
@ATNG8:02615:06393
GATGGTAGGCGAGAGTGAGACGCAGTACTCATTCGTTTCGGAAGAGACAGGTACGTTAATAGTTAATAGCGTACTTCTTTTCCTTGCTTTCGTGGTATTCTTGCTAGTTACACTAGCCATCCTTACTGCGCTTCGATTGTGTGCGTACTGCTGCAATATTGTTAACGTGAGTCTTGTAAAACCTTCTTTTTACGTTTACTCTCGTGTTAAAAATCTGAATTCTTCTAGAGTTCCTGATCTTCTGGGTGCGCTACAGTCTCTCTACATCGATGGATCTGAGTCT
+
CBBB?BCC@BBBBBBA@>AA0//<::ABCC;;;;CDC=BB>A@BBCCBBA?BCCCC@A?AAAA?BABBBCBBB>D8A@?>19282;@@?8<BGH@CBB?CC?>>?BBA>ABBBCCAA8>>A<A:??AA>>=C=C>>>9>>>=;;;>>@>DA??>A=>>><??<?<AAAAAAAAA:>====2=:>:88888(9>::;1;=<888>>=>5;:;:.7@AAE<A===:=AAD;;;<?<?B>>>A:==AA::;;A<;;BB???@>>>>>>>>>AAAA=AA@@@===?A
@ATNG8:02622:06370
GATGGTAGAGAGACTGTAGCGCACCCAGAAGATCAGGAACTCTAGAAGAATTCAGATTTTTAACACGAGAGTAAACGTAAAAAGAAGGTTTTACAAGACTCACGTTAACAATATTGCAGCAGTACGCACACAATCGAAGCGCAGTAAGGATGGCTAGTGTAACTAGCAAGAATACCACGAAAGCAAGAAAAAGAAGTACGCTATTAACTATTAACGTACCTGTCTCTTCCGAAACGAATGAGTACGATGAGATCTCGTGTGCTACCATCGATGGATCTGAGTCT
+
:B<<8<=<=@CC;;;AA>CCCCBBB>AAA@DCCBBB@C@CCBBBCE@CC?C>BAABBABB1?<?CCBBBBA>?>8336A@@D1BB>A<AA@4A@@>@;99@@@9929=AA@BBB@BAAAAA;;:BAAACCCC?@@@B>@@@AA@??>B@BBC@CBBBCCCD@AAABBB???8>@?9?>AAD<AAA?BBCCC3CC?AAAAA@>=>1815:==.515=?@?<??>><9=3828??9?BB>@@ABBBBBDCCBB???BBB@@@AAC;;7;?=;88:<@??>BBBAAA
@ATNG8:02623:06374
GATGGTAGGACGAGCGTCTGAGAGGTACTCATTCGTTTCGGAAGAGACAGGTACGTTAATAGTTAATAGCGTACTTCTTTTTCTTGCTTTCGTGGTATTCTTGCTAGTTACACTAGCCATCCTTACTGCGCTTCGATTGTGTGCGTACTGCTGCAATATTGTTAACGTGAGTCTTGTAAAACCTTCTTTTTACGTTTACTCTCGTGTTAAAAAATCTGAATTCTTCTAGAGTTCCTGATCTTCTGGTGTCGTCTATCATGTACTACCATCGATGGATCTGAGTCT
+
;;=A<???;>>>;655=<;;;@??;@@B?@AC@CCDE>CC6<5;:=>?BB?CBB99869=ABB@CACCECDBBCC@CBDDD1CC>ABCG>BBAA=BBB?BB@BCCCBC@CECBBA@@=@CB?B@ICCE;;=B@BABB:;<CBCBBBBBB@@@@;;8;CC@CDHD@@;;;99:99255555&55:455555$59999)559999;;99499999$9999=:>:>@;>>?>@>@;@;@@A????@CB@CECCBB;;;CC;00000000*0<99999.9:545=>;;:
@ATNG8:02627:06375
GATGGTAGTGTGTCTCTGAGAGTAGTACTCATTCGTTTCGGAAGAGACAGGTACGTTAATAGTTAATAGCGTAACTTCTTTTTCTTGCTTTCGTGGTATTCTTGCTAGTTACACTAGCCATCCTTACTGCGCTTCGATTGTGTGCGTACTGCTGCAATATTGTTAACGTGAGTCTTGTAAAACCTTCTTTTTACGTTTACTCTCGTGTTAAAAATCTGAATTCTTCTAGAGTTCCTGATCTTTCTGGTAGAGCGTGCATATATCTACATCGATGGATCTGAGTCT
+
45=<8===;;;===666<555995554::<<;7<;BB<BC=@=@@?@=B?7::://,/7;;;=15.5:97///)-838==99+--,/9::1<<5515;<1668<<<<5969?A?@?C>9<;?<CAD;<;CCBC@C;;;=BAA;:9B?@?BA@>>=>890/)0>)0)/:7=;@...(--777+72729;<;;(>9999,9995<::;6616>>>+>=B?CAD?BB969?A?992959444499)4=949;<>>666;;;;;:99:9///77:8:94:99:;:::==
@ATNG8:02633:06394
GATGTAGTGTCATATGAGAGTGTGTCTCATTCGTTTCGGAAGAGACAGGTACGTTAATAGTTAATAGCGTACTTCTTTTTCTTGCTTTTCGTGGTATTCTTGCTAGTTACACTAGCCATCCTTACTGCGCTTCGATTGTGTGCGTACTGCTGCAATATTGTTAACGTGAGTCTTGTAAAACCTTCTTTTTTACGTTTACTCTCGTGTTAAAAATCTGAATTCTTCTAGAGTTCCTGATCTTCTGGTAGAGCGTGCATATATCTACCATCGATGGATCTGAGTCT
+
CCBBBCBDCDDD@BACCGCDCCCCBAAB;;8;BAB=BB@B@DCCBBBC?CCCCC?C?CABB@D?CCCCCCCA?;99:::*;@<@:9995:ACD?B;;8;@=@ABCBC@BCDDDDBC>BCCAC@BCDDBBBB@CCBB?BCCCCAAACDDDBAAAC?CCC?998:?BCDECCCBA;?:;;;.;=@=@@@@@@(@BBBD>CCCCCCCDCCACICI5DCCCI@B?CB@BBDGCCC?C@CCBCCC>BBC>BBCCCCBAACCBBCCBBBBB=A@@@BBC@CCCCCAAAAA
@ATNG8:02634:06370
GATGGTAGGCGAGAGTGAGACGCAGTACTCATTCGTTTCGGAATGAGACAGGTGCGTTAATAGTTAATAGCGTACTTCTTTTTCTTGCTTTTCGTGGTATTCTTGCTAGTTACACTAGCCATCCTTACTGCGCTTCGATTGTGTGCGTACTGCTGCAATATTGTTAACGTGAGTCTTGTAATACCTTCTTTTTACGTTTACTCTCGTGTTAAAAATCTGAATTCTTCTAGAGTTCCTGATCTTCTGGGCTGCGCTGATATGCGCTACCATCGATGGATCTGAGTCT
+
8844.49939@?@>CCCCCBAACCBBBAB@::5;<<<5<@8<+////::;<>@AAAC>A>AA@B9B>AA===BB@B?BDDCC2B@<@7737&799>8@?B=AA?BA@ABB;??AAB>>><>BA:>:=?===>AA;@@;;7;@@===@>>=B?>;;;;5;;;9==8=8=>???AAAC=@=>8=;;5;:::;;;.6@@@@6>==///77;=8====.=?@?B>H<>>:==?>>==9=:??;;;>8;;;;3;??@BB??CCCCCCECCBB?A@@@BCB?CBBBDBBBBB
@ATNG8:02634:06381
GATGGTAGCGCATATCAGCGCAGCCCAGAAGATCAGGAACTCTAGAAGAATTCAGATTTTTAACACGAGAGTAAACGTAAAAAGAAGGTTTTACAAGACTCACGTTAACAATATTGCAGCAGTACGCACACAATCGAAGCGCAGTAAGGATGGCTAGTGTAACTAGCAAGAATACCACGAAAGCAAGAAAAAGAAGTACGCTATTAACTATTAACGTACCTGTCTCTTCCGAAACGAATGAGTACAGAGAGTACGATATGTCTACCATCGATGGATCTGAGTCT
+
4444.444;CCBBBABABBDCCCCC>CCCACCBCBB>B?@@CDCCC@AA?B@C?A:::::*;>BCDDDCCCCCC?CCCCCCC1BA>@2999.;BB=CCBCBBDCC?C?CC?BBB?CBBABBABCBBCCDDBB@CCCC@CBBDBBBC?B?BAA<ADCCCCCC?BBCECB?BB@BCC<@@988-:??;::999.9A@C@??BBDBB<><?ABC<?;;ABBB?BBBABBB?B?AA@<ABB=ABACCCCCCAAACAAC@@ABBBB@@@@<@BBBCBB?ABB>BBB888
@ATNG8:02645:05806
GATGGTAGTGTCAGTGCGCGTCGTCCAGAAGATCAGGAACTCTAGAAGAATTCAGATTTTTAACACGAGAGTAAACGTAAAAAGAAGGTTTTACAAGACTCACGTTAACAATATTGCAGCAGTACGCACACAATCGAAGCGCAGTAAGGATGGCTAGTGTAACTAGCAAGAATACCACGAAAGCAAGAAAAAGAAGTACGCTATTAACTATTAACGTACCTGTCTCTTCCGAAACGAATGAGTACGTGTGACGTACGTGAGCTACCATCGATGGATCTGAGTCT
+
<EC=?BBBBDBBCCCCCCBBBBBCC?CCC@CCBBBB<A>AACCCCC?BD>@;?AAAA?A?1A>ABBBBAAABAB<B?9:999.9D?D@CCB9CEFACCBCCCCCB?B?BD@BBB?CCA@BBBCCC@DDCCBC@DDBB>@@@@@@@B>B?A@A>ACCCBAAC?ACA???>AA>==><=>BCC<B?>8;;;;<1<B>B:87CABBA7;:<=@@9<4;;@9969A@@@BB?B?BBB=B9999AACBBBAAABBAAABCBBABBBBC9878>>>CCC?CBBBBBBB>>
@ATNG8:02646:05797
GATGGTAGCAGACGTGACAGAGCGCCAGAAGATCAGGAACTCTAGAAGAATTCAGATTTTTAACACGAGAGTAAACGTAAAAAGAAGGTTTTACAAGACTCACGTTAACAATATTGCAGCAGTTCGCACACAATCGAAGCGCAGTAAGGATGGCTAGTGTAACTAGCAAGAATACCACGAAAGCAAGAAAAAGAAGTACGCTATTAACTATTAACGTACCTGTCTCTTCCGAAACGAATGAGTACAGAGAGTACGATATGTCTACCATCGATGGATCTGAGTCT
+
:>>?<====CCDCBAACCCECCCBB@BBB?A@@@;;9;>AACCCCCACF<=9=>>88878(99@AA:97AA<>?5=>;;;;;*;@<@5;::*9DE@IAABDJCCC=A=@@=?BC?CCAACBCC@BBCFCCAA?@CEE?B@@ABCCB?B?BBB@BBBBBBBB@BCCBBB?BD>AAB?BBBBB:@A@<::?@A2AB???@BDAAAA897:ABA=A>AAA@A?AAAA999?B?BBB=BBA?ABABBBBBBBB>>>DCCCCAABCCB7779BAAC@@<@@>>>AA>>>
@ATNG8:02648:05787
GATGGTAGTATCTGCACACTCTGTCCGAAGATCAGGAACTCTAGAAGAATTCAGATTTTTAACACGAGAGTAAACGTAAAAGAAGGTTTTACAAGACTCACGTTAACAATATTGCAGCAGTACGCACACAATCGAAGCGCAGTAAGGATGGCTAGTGTAACTAGCAAGAATACCACGAAAGCAAGAAAAAGAAGTACGCTATTAACTATTAACGTACCTGTCTCTTCCGAAACGAATGAGTACTGTATCTATGTGTGCGCTACCATCGATGGATCTGAGTACT
+
59653::@A:55969B@CCCBBBB@?@B:BBBBAC?B?B;::AAB?AA>A?BAAAABAA2A?BAACB:::BCB=AA99:9+7@<=;@AA5@@@<875:@@>@A<@<@>76876:@@BBC?????@;;;A@;>?;;7;BBB@@??;:7://+/===;<;@<@BBAA?88818?>:>>888(577.57575(7=7>>>>>>>>>=B6;;==9=;@@===:==;::A@8=;>?>8=A=:====988>=><BB>888???@888>>==AA8859:5:==://////8
@ATNG8:02651:05834
GATGGTAGTGTCATATGAGAGTGTGTACTCATTCGTTCGGAAGAGACAGGTACGTTAATAGTTAATAGCGTACTTCTTTTTCTTGCTTTCGTGGTATTCTTGCTAGTTACACTAGCCATCCTTACTGCGCTTCGATTGTGTGCGTACTGCTGCAATATTGTTAACGTGAGTCTTGTAAAACCTTCTTTTTACGTTTACTCTCGTGTTAAAAATCTGAATTCTTCTAGAGTTCCTGATCTTCTGGGATGTGTGCGCAGTGCCTACCATCGATGGATCTGAGTCT
+
;CCC?CDCCBBBCCCCCA@@CCDDBCCCBB:97:@@=BG@C?AABCCCC@CCDCC?C?BBBB@C?BBBCAAACC?AAAAA1BC@CBBB=BCCB@BCC@CC?BBBCCC@CCDDDDBB?BCC@E@DDBC@AAC@CCBB=AABBCCCCCCCCCBBCC@CBB?BC@D?BBBBBCBB@=@999969=@=BBDDD3ABABD>DCBBBBDCCC@CFIF5BBBCDAC@BB?BBDDCBB?C@BBBCCF@CBAB:@:;:AFCCCCCCB;;7;;;6;BBBCDD@CBBBCCBBBB
@ATNG8:02646:05893
GATGGTAGGACGAGCGTCTGAGAGGTACTCATTCGTTTCGGAAGAGACAGGTACGTTAATAGTTAATAGCGTACTTCTTTTTCTTGCTTTCGTGGTATTCTTGCTAGTCACACTAGCCATCCTTACTGCGCTTCGATTGTGTGCGTACTGCTGCAATATTGTTAACGTGAGTCTTGTAAAACCTTCTTTTTACGTTTACTCTCGTGTTAAAAATCTGAATTCTTCTAGAGTTCCTGATCTTCTGGCGCTCTGTCACGTCTGCTACCATCGATGGATCTGAGTCT
+
5ABC@BBC@CCBBBBCBBBBBCCB@BCCCCAA>@CCD>CC=A?BCCCBBB?CCCCC@B@BCDD?C=CCDEAA@CC@CCDDD1BB@CBBB>CDCC@CCB?BCACCCCCCBBCCBBCCC?CCC@C?D@@@BBBB@CCBC?BAAABBCCBBBBBBBBB?BBC@AA>A@BBCDDDBBC?B@@A@8@;?=??>?>,=@@@B>CEECCCCCCC@CCCC5B@@AC?B@BB@CCCCBBB@C?CBBBED?AACACCCCBBBBCCEC@@@AABBB@CCCDCCC=BBBBBA???B
@ATNG8:02647:05892
GATGGTAGCGCACACATAGATACAGTACTCATTCGTTTCGGAAGAGACAGGTACGTTAATAGTTAATAGCGTACTTCTTTTTCTTGCTTTCGTGGTATTCTTGCTAGTTACACTAGCCATCCTTACTGCGCTTCGATTGTGTGCGTACTGCTGCAATATTGTTAACGTGAGTCTTGTAAAACCTTCTTTTTACGTTTACTCTCGTGTTAAAAATCTGAATTCTTCTAGAGTTCCTGATCTTCTGGCTCTCGTAGACAGATACTACCATCGATGGATCTGAGTCT
+
CBBB?CABACCDBBBCCBCBDCBBCDCCCCB@=@@@@;@C?CACCCCCBB@BCD?@??@BBDD?B?BCDCCCC@@;>>>>>0>A;@?CC>CCCE@BBB>BB>99:BCGACFCBBBDD@BAA?C?CBCCCCBB?BBCC?BBCCCBBBBBCCCCBBB?BCC?CC?C?BACAABCCE@B@???7>=A=@BBBB1BBCCC=BACCCCCAAA@CDDC5DBCCD@B@BF@CCCCBBB@C@CBBCCC@BAC@CDBCBCDCCCDBAABCCC@?>?CCBBBB@BABAAAABBB
@ATNG8:02648:05865
GATGGTAGGACGAGCGTCTGAGAGGTACTCATTCGTTTCGGAAGAGACAGGTACGTTTAATAGTTAATAGCGTAACTTCTTTTTCTTTGCTTTCGTGGTATTCTTGCTAGTTACACTAGCCATCCTTACTGCGCTTCGATTGTGTGCGTACTGCTGCAATATTGTTAACGTGAGTCTTGTAAAAACCTTCTTTTTACGTTTACTCTCGTGTTAAAAATCTGAATTCTTCTAGAGTTCCTGATCTTCTGGGCAGACTCTCACACGCCTACCATCGATGGATCTGAGTCT
+
5<@A?=DEAEC:;=CDBBBFBBBC@;;;BB;;69@@;8?>09249455<<8;?9999)5.5:999?9@?===@?<@C<C@@@@+===7<<<@7<<=>9>6676=6;;;;<A7;?@??>@A=@AA?B?CBBBBB>>:@?@@=BAA@@@BBCCBAAACCC@;;;=@B=A=AAB@@@CAA;@99:::':;B299999$55@<<4<;>9<<5555.5555$599:<7<=@A<>@@:;9929:@@@@@?699CC?CCBBCCCCBBBCCEJ@CBB?BBBAACD@DDCCCBBA@@
@ATNG8:02652:05876
GATGGTAGATACTCGCTGATACACCCAGAAGATCAGAACTCTAGAAGAATTCAGATTTTTAACACGAGAGTAAACGTAAAAAGAAGGTTTTACAAGACTCACGTTAACAATATTGCAGCAGTACGCACACAATCGAAAGCGCAGTAAGGATGGCTAGTGTAACTAGCAAGAATACCACGAAAGCAAGAAAAAGAAGTACGCTATTAACTATTAACGTACCTGTCTCTTCCGAAACGAATGAGTACTGTATCTATGTGTGCGCTACCATCGATGGATCTGAGTCT
+
5<>>5;@DCB@BA666>>CCDCCCC?CCB@BAA?00/699:;@@A>@@>@;=>997777$3179:<===<==D@C8;;CCB0;;4;5;;;-;=@;=?A??>;<@<A>AB?CCC@BBCABCDCBACCCBBBC@DB:;;.;:9:?>87398>??9<>>>C???<>AACAD?9997BB7B==CC<@??;@@@AA2@A?????B??>>5;5:==?8=8=6;;;6;@@AA@?;<8799.7=?=?>>BBBABCA>>@000@=>>@@@>>//)/93356?;>>::;<<:;;
@ATNG8:02653:05907
GATGAGTATCATGTGTATCTCCAGAAGATCAGGAACTCTAGAAGAATTCAGATTTTTAACACGAGAGTAAACGTAAAAAGAAGGTTTTACAAGACTCACGTTAACAATATTGCAGCAGTACGCACACAATCGAAGCGCAGTAAGGATGGCTAGTGTAACTAGCAAGAATACCACGAAAGCAAGAAAAAGAAGTACGCTATTAACTATTAACGTACCTGTCTCTTCCGAAACGAATGAGTACTACTCTCAGAGACACACTACCATCGATGGATCTGAGTCT
+
CCB=BBBCCDCCCCCCCCCBB?BDD@BBBC@@>?@CBCBCCB?BD<?<>BA=>>>>2??BDCCCABCAAB9=>9:;:;*;E=A5;;;.;CC@BBBCEDEBB?A???<?BB?BABBBCCCCBBCCCCBB?BCCC?BBBBBBAB@C?CCC?BBCCCBBB?CCCCCC?CC@BBB@BBBBB=BAC>ACDDD2CC?B896AAAAB:>7;;AA:>:<AA@@=@BAAAED?C?CCC=BBC?CCAABCBBBBBBBBBCBBBB>;;???@<?AAAA@B?BBBBBAAAAA
@ATNG8:02654:05890
GATGGTAGCATCATGCATATCTCACCAGAAGATCAGGAACTCTAGAAGAATTCATGATTTTAACACGAGAGTAAACGTAAAAAGAAGGTTTTACAAGACTCACGTTAACAATATTGCAGCAGTACGCACACAATCGAAGCGCAGTAAGGATGGCTAGTGTAACTAGCAAGAATACCACGAAAGCAAGAAAAAGAAGTACGCTATTAACTATTAACGTACCTGTCTCTTCCGAAACGAATGAGTACTATGTAGAGCTCTATACTACCATCGATTGATCTGATTCT
+
5BBB?CABBCCCDAABCBBCBBCCD?BBC?CBBBBB?B@CBB888:88;-/(00//8;;;/;8;=<BB>>8=?=87355555$5:5:4:::/;>>:?BBA@A@@A>@>AB@BBB?BBDBCBBABBGCCBCBA=AA;;7;CCCDCCB?C?C@@>@DDCBBDC?BACBAA<00-00/499/33(3334:;;<=+BB>BBA@AB@@A:=:=AAA=A<A?BBG@BBAA@AAAE?CBC=BCC?BBBCBCCCCBBBBB>@@BCB??@DBBA:????AA<BBBBBBBB?AA
@ATNG8:02650:05930
GATGGTAGCTCTGCTCTGACTCTCGTACTCATTCGTTTCGGAAGAGACAGGTACGTTAATAGTTAATAGCGTACTTCTTTTTTCTTGCTTTCGTGGTATTCTTGCTAGTTACACTAGCCATCCTTACTGCGCTTCGATTGTGTGCGTACTGCTTCAATATTGTTAACGTGAGTCTTGTAAAACCTTCTTTTTACGTTTACTCTCGTGTTAAAAATCTGAATTCTTCTAGAGTTCCTGATCTTCTGGTGTCGTCTATCATGTACTACCATCGATGGATCTGAGTCT
+
8:55.4994565?CBCB<;:B@@@@@@@@?44.4444(4<8=:===CCCC@DDCA@;;8@==>9>:BCCCGDCCC>AAAAAA'9;29;>>6>955.//;4//)//79:<9><;;>>@?>?CC?C@B@BB;:;B?;;;B>BBBBBB@@@AAA?@<@C@CDC@CD@D>AAB@B@BBB>;;;BB3A;A;?AA@@0>A@AA<AAAACCCCCC;@@@>,;:;>@:@:00-0@@@ABA?A?:;;AAB=@;;6:>?@>?A@BC@;:9:99=99.494;<;<5;;555<@945
@ATNG8:02651:05943
GATGGTAGGAGACACGTCGCACACGTACTCATTCGTTTCGGAAGAGACAGGTACGTTAATAGTTAATAGCGTACTTCTTTTTCTTGCTTTTCGTGGTATTCTTGCTAGTTACACTAGCCATCCTTACTGCGCTTCGATTGTGTGCGTACTGCTGCAATATTGTTAACGTGAGTCTTGTAAAACCTTCTTTTTACGTTTACTCTCGTGTTAAAAATCTGAATTCTTCTAGAGTTCCTGATCTTCTGGTGTCTGATCTGTATCACTACCATCGATGGATCTGAGTCT
+
;@<C@CCC@BBCBBBCBBCCBCCAAAABAICC?B;::9;B@D@BBBDCGH?BBABB@D@BCBB?B?BBBBABBBB@CCCCD2AB?CBBBB:BBBB=??A<??<?@AABB@BBBBBB??<??A8>:>999<<<?<@ABA<A>>>@@@@AAB@@@>::3;;;5;>;@<AAA===A@@;@;:::/:9=7:9999):=<;<1=;;;;;====5;;;;+:88/:596//*/:::?@?=A:>=AAAF:==?=@??@@B:::<=@=>=@BDAA=A>>>>>>:>AA>>>A>>=
@ATNG8:02650:05976
GATGGTAGAGTACAGTGTAGTAGACCAGAAGATCAGGAACTCTAGAAGAATTCAGATTTTTAACACGAGAGTAAACGTAAAAAGAAGGTTTTACAAGACTCACGTTAACAATATTGCAGCAGTACGCACACAATCGAAGCGCAGTAAGGATGGCTAGTGTAACTAGCAAGAATACCACGAAAGCAAGAAAAAGAAGTACGCTATTAACTATTAACGTACCTGTCTCTTCCGAAACGAATGAGTACTATAGACTATCTGAGACTACCATCGATGGATCTGAAGTCT
+
D@==:DCBBCCDCBBBCJGGCCBBB@BBB@CBED@@=@9:;AA????BB?C@B@??DDDD3D?CBAA@=;8887.;894444$4>.5.555&5<<7;<<>====@:=:<<;??>9<>>==;<<@B;9999;C?BBBB>ABCBCC=?;@4;99.4><<B>>B>BBB@@A?@@<@?;6;;===8>==;==@@@.=?9>@@996:<8387=;99*/(/500/6:7///76186333(33:5::=;;;=BB@BA@998@=??A@AA:::=A???BAA>A@??9939A@>
@ATNG8:02650:06005
GATGGTAGATATATGCACGCTCTACCAGAAGATCAGGAACTCTAGAAGAATTCAGATTTTTAACACGAGAGTAAACGTAAAAAGAAGGTTTTACAAGACTCACGTTAACAATATTGCAGCAGTACGCACACAATCGAAGCGCAGTAAGGATGGCTAGTGTAACTAGCAAGAATACCACGAAAGCAAGAAAAAGAAGTACGCTATTAACTATTAACGTACCTGTCTCTTCCGAAACGAATGAGTACGTGTGACGTACGTGAGCTAATCGATGGATCTGAGTCT
+
CCCC?BBCBCCBCCCCCBBBCCDCC?ACC@CBBB?@=@?BABBBBB@BC@B@B@A@ABBB3B?AABBBBAACCC;@@ADDDD2CB?D@GDD;CCC?BBBBDCCCD@C=@@?DCC?CC@?@BBBBBBDECCBB?BCCC?AAA@BBBB@CACBB?BBCEBBAB@CCAAA??CC?877<>>>??8@A@?BBBBB3BC?C>>>BBCCC>=8>>@A:;79A@9:7:A@AACC@C@BBB=AAA?BBBBBBBCAAACCCDCBBAACBBBBB?BBBBBB?BBBBBBBBAA
@ATNG8:02651:05988
GATGGTAGGTGCACATGAGTGTATCCAGAAGATCAGGAACTCTAGAAGAATTCAGATTTTTAACACGAGAGTAAACGTAAAAAGAAGGTTTTACAAGACTCACGTTAACAATATTGCAGCAGTACGCACACAATCGAAGCGCAGTAAGGATGGCTAGTGTAACTAGCAAGAATACCACGAAAGCAAGAAAAAGAAGTACGCTATTAACTATTAACGTACCTGTCTCTTCCGAAACGAATGAGTACGATGAGATCTCGTGTGCTACCATCGATGGATCTGAGTCT
+
5;;>:=B=:;;@CCGDCCCCCCBCB?CCD?CBBB987:?BBCBBBC@CC?@=@DB:999:*:>CDBBBCCCDCC=@@B@AAA0@C?B?BCC;CBB?B@@@BCBBB?B@CC>AAC?BBBADDDBAABCCCCCC?BCAA=ABAAABAB?B?BAB>BBBBBBBB?CBBAAA>??<?BA;>@99929AA?CCCCC3BB?BBBBCFBBB>><:>>>1708@@;<5;A@@@@A=>>9:;75@A@@AACCCCBCCCBA@>>899>A@?AB8959AA===D?A@@@@??BB@
@ATNG8:02651:06008
GATGGTAGCTCACGTACGTCACACGTACTCATTCGTTTCGGAAGAGACAGGTACGTTAATAGTTAATAGCGTACTTCTTTTTCTTGCTTTCGTGGTATTCTTGCTAGTTACACTAGCCATCCTTACTGCGCTTCGATTGTGTGCGTACTGCTGCAATATTGTTAACGTGAGTCTTGTAAAACCTTCTTTTTACGTTTACTCTCGTGTTAAAAATCTGAATTCTTCTAGAGTTCCTGATCTTCTGGATAGCGACGCGATATACTACCATCGATGGATCTGAGTCT
+
ADD?9BBCCBBBBBCCHCBAABBCCDBBBCCC@CCCC>BCBC@CBBBCCC?CCBBB?C?CCDD?B?BBBBBBBCB<@@BBB1AA>ABBB;AAAB?BAB>BB<@?@DDD?CCACAAAA>==A;A;;;;A===A;AA@@;>>>>>>=>A@@@@==>A;<<<;>>:>:>>>>=<<>C;A=;=;3<6;675555(6;333(--3---=:6;7;AAA/>@@==7=7//-/9;=>>><@:=>A@@@7;;C=AAAA??AAAA<<<@@@D>>=;A:::>??;A888>;;;=<
@ATNG8:02655:05968
GATGGTAGTGTGTCTCTGAGAGTAGTACTCATTCGTTTCGGAAGAGACAGGTACGTTAATAGTTAATAGCGTACTTCTTTTTCTTGCTTTCGTGGTATTCTTGCTAGTTACACTAGCCATCCTTACTGCGCTTCGATTGTGTGCGTACTGCTGCAATATTGTTAACGTGAGTCTTGTAAACCTTCTTTTTACGTTTACTCTCGTGTTAAAAATCTGAATTCTTCTAGAGTTCCTGATCTTCTGGCTCTCGTAGACAGATACTACCATCGATGGATCTGAGTCT
+
<ABB?BBCBDDEBBABBCCBB@@@CCCCBBBA=@>>><?C@C@DCC@BBD?CCCBB?B@DCCB?C@DDCCCDEBB?BBDDD1CC?CCDD>FC@@<@;;4:?:B@BCCC@CCCCCCCB?BCC@D@BBCAAAAC@CCCD@CCCCCBBBBBCCCBBBB?BAB>AA>A?CC@@@ABA@=A;;;/;5;<;;;;;*;BCCC?DCBBBEDBBA4;;;;*;ABCCAHACH@C@@@CCC@C@CBBCBB?BBB?BCAAACC@AABAAABBBBBA=A?::;;;5;;@@@??@@@
@ATNG8:02642:06030
GATGGTAGGAGACACGTCGCACACGTACTCATTCGTTTCGGAAGAGACAGGTACGTTAATAGTTAATAGCGTACTTCTTTTTCTTGCTTTCGTGGTATTCTTGCTAGTTACACTAGCCATCCTTACTGCGCTTCGATTGTGTGCGTACTGCTGCAATATTGTTAACGTGAGTCTTGTAAAACCTTCTTTTTACGTTTACTCTCGTGTTAAAAATCTGAATTCTTCTAGAGTTCCTGATCTTCTGGTGTCTGATCTGTATCACTACCATCGATGGATCTGAGTCT
+
5C==:BBC@@AABCCCCA@@CCCCCBAAACA@:ABBB>CFAF@DBBBBBC@CB@@A@C@CBBC?B?CCCCCCCBB?BBBBB1>??BBBB=CCDC=AAA>A@=AAABBB?BDDDCB=>:>>><><A@@@A>>><?@=?187::;;=>BA;;;???@<@@A=BB:=8;;;;===BB<AAAFD;C<@<????>/==666.7/////>98=9@DDD/??8:8286@A;A>>>>?@<@=BAAA??:==A7:;@@??===?@>>>;;;@AD>B<<:6//+/999?==;;;
@ATNG8:02642:06043
GATGGTAGACATATCGTACTCTCTGTACTCATTCGTTTCGGAAGAGACAGGTACGTTAATAGTTAATAGCGTACTTCTTTTTCTTGCTTTCGTGGTATTCTTGCTAGTTACACTAGCCATCCTTACTGCGCTTCGATTGTGTGCGTACTGCTGCAATATTGTTAACGTGAGTCTTGTAAAACCTTCTTTTTACGTTTACTCTCGTGTTAAAAATCTGAATTCTTCTAGAGTTCCTGATCTTCTGGTGTCGTCTATCATGTACTACCATCGATGGATCTGAGTCT
+
5B>B?DCDDDCCCCCCCECCCABBBBCCCCBB=A@@?<AD@B?BBBBBAA?BBC><:?>AACC@B>BBBBBBBB?899999(7@:=??A9@@???BBC?BB;>>@C@@<@A@A@AA>9===9A:>>===><>;AA>=7;;?>>>>==ACC@<<9A;C@@:==9=;@AAAAAA<=8>>=?=3;6;655555'6:556(//8///=67:18988(7>>>><?=??<?@??>>>=A<@@@@@A6::B=>>>>@@>=<DAA@?@@@@=><>BA@@:88:@@>?>>>>>
@ATNG8:02643:06042
GATGGTAGATACTCGCTGATACACCCAGAAGATCAGGAACTCTAGAAGAATTCAGATTTTTAACACGAGAGTAAACGTAAAAAGAAGGTTTTACAAGACTCACGTTAACAATATTGCAGCAGTACGCACACAATCGAAGCGCAGTAAGGATGGCTAGTGTAACTAGCAAGAATACCACGAAAGCAAGAAAAAGAAGTACGCTATTAACTATTAACGTACCTGTCTCTTCCGAAACGAATGAGTACTGTATCTATGTGTGCGCTACCATCGATGGATCTGAGTCT
+
5<@@7?BCCCDFCABBBCBB@@@@B=DDE@BBBB;;8;=A@CABAC@CB?B?@@?9:999(9?BCDAAABCBBB=AABBBBB5BA;A5;;;.;AC@CCICCCCCC@C@CC@CBC>@@BBCCCCCCCCCCCCC?AB@@=@ACCCCAA=A?BAA?BCCCCCCC@CCCCAA=A@=AAB?BBBCB>BBB?BBBAA3@@=ABCCBB>>>1819>>=5;5:>A;;8;AACCBB?A>???9?AB?AAACAAAEBAAABAAABCCCBAABEBB?@@A@@@D?B@@@BBBBBB
@ATNG8:02644:06023
GATTAGTATAGAGCTCTACATAGTACTCATTCGTTTCGGAAGAGACAGGTACGTTAATAGTTAATAGCGTACTTCTTTTTCTTGCTTTCGTGGTATTCTTGCTAGTTACACTAGCCATCCTTACTGCGCTTCGATTGTGTGCGTACTGCTGCAATATTGTTAACGTGAGTCTTGTAAAACCTTCTTTTTACGTTTACTCTCGTGTTAAAAATCTGAATTCTTCTAGAGTTCCTGATCTTCTGGGCAGACTCTCACACGCCTACCATCGATGGATCTGAGTCT
+
B>B<BCCCBCCCCDBBBDGBBABBCCBCBB?BAAB=BB@D@CCCCCBB>BBBBB>B>BBBA>B>BBBB@@ABB>BABBB1CB@BBBB<>CBB>BBB?CC;==>CBB?@DDAA=AA;A>>9>9>?>>>A<<8<AAA:><<888==AB??AAA??;<>;;AA;A;===A>@><=8>?>?>3>:?999777(8=666(//6///<::=9====.9>>AA=A=>><>??@>>>=A<AA@@@@7:;==6>66///;;;?=9732-2,,*,,,-99949///:::>B?
@ATNG8:02649:06057
GATGGTAGTAGTACACTAGTCATACCAGAAGATCAGGAACTCTAGAAGAATTCAGATTTTTAACACGAGAGTAAACGTAAAAAGAAGGTTTTACAAGACTCACGTTAACAATATTGCAGCAGTACGCACACAATCGAAGCGCAGTAAGGATGGCTAGTGTAACTAGCAAGAATACCACGAAAGCAAGAAAAAGAAGTACGCTATTAACTATTAACGTACCTGTCTCTTCCGAAACGAATGAGTACTACTCTCAGAGACACACTACCATCGATGGATCTGAGTCT
+
CC??@@CCCBCCCCCCCCCCDBCAB>ABB?BCCB@A=A?BBCBBBCACC@C?@??=?>>>,@>@CD@@@DC???:?@ABBBB2AA=A=ABA7ABD@CCCCFCCDC@D@BB?BBC=BCAABBCCCDCCCCC??>?BBC>A@A??@@@>BAEBB?BBBDCBBA?BDBBBB?BB@BBB?BBBBB=AAA>@A@@@2@B?BBBBB@AAA;A9><AA694:=@:;7;BBBCCC@C?BCC>CBC?CCBC99:B>?????>CBBBCA>=@B8838?=>>?B@CBBBBBBAAA
@ATNG8:02650:06050
GATGGTAGTGTCATATGAGAGTGTGTACTCATTCGTTTCGGAAGAGACAGGTACGTTAATAGTTAATAGCGTACTTCTTTTTCTTGCTTTTCGTGGTATTCTTGCTAGTTACACTAGCCATCCTTACTGCGCTTCGATTGTGTGCGTACTGCTGCAATATTGTTAACGTGAGTCTTGTAAAACCTTCTTTTACGTTTACTCTCGTGTTAAAAATCTGAATTCTTCTAGAGTTCCTGATCTTCTGGGTGTATCAGCGAGTATCTACATCGATGGATCTGAGTCT
+
:DBB?BBCCCCCCCCCC@CCDDCCAAACBBBC?CBCC=BB?C@CCCCCCC@CCCCC?B?CCCC?B?BBCCBBBDD?AACDD1@A?BBCCC9BBBD?BAB=@@;@@ACBC@BCCCCC9:6:?><@?@BBB@AAA@CCCC@CBBCCAABCCCBBBCCC@CCC???>@@CCBBBCBBA>@9999*94:9;;:;.;@@DE>A@@DCBBCEE@BCBB2AAACCACACG@CBBBCAB6:9:BBCCC=A:::8:BBBCCCDDECCCCBBA::;@@@BBB?B@@AAAA@@@
@ATNG8:02654:06012
GATGGTAGACATATCGTACTCTCTGTACTCATTCGTTTCGGAAGAGACAGGTACGTTAATAGTTAATAGCGTACTTCTTTTTCTTGCTTTCGTGGTATTCTTGCTAGTTACACTAGCCATCCTTACTGCGCTTCGATTGTGTGCGTACTGCTGCAATATTGTTAACGTGAGTCTTGTAAAACCTTCTTTTTACGTTTAACTCTCGTGTTAAAAATCTGAATTCTTCTAGAGTTCCTGATCTTCTGGTGTCGTCTATCATGTACTACCATCGATGGATCTGAGTCT
+
;;<=7;::>;;<;<@A@@CCCBBBABBABCA@=@AA@<AA=A?A@??::9<A@?><8;/73;=7=?BFCBB??8>6;;;;;+336:222,2<<=7@?>>>?599?AAB9=<AA>>>@<@;;8;=AD?>;;;>;?AAA;?>AAA=>>>>>=?@@::5:??:=>=A7;;@===@@@<??CDD;D=C7;7:;;+::9;;)/+/;:<==@@@9====+=888<595:A=>;::@@@=A<A>>>AB:=>@<?@@@@@?>>B>>>A@@?=7=49333333-7;;//-3737
@ATNG8:02646:06093
GATGGTAGGACGAGCGTCTGAGAGGTACTCATTCGTTTCGGAAGAGTCAGGTACGTTAATAGTTAATAGCGTACTTCTTTTTCTTGCTTTCGTGGTATTCTTGCTAGTTACACTAGCCATCCTTACTGCGCTTCGATTGTGTGCGTACTGCTGCAATATTGTTAACGTGAGTCTTGTAAAACCTTCTTTTACGTTTACTCTCGTGTTAAAAATCTGAATTCTTCTAGAGTTCCTGATCTTCTGGGCTGCGCTGATATGCGCTACCATCGATGGATCTGAGTCT
+
5<==8@:>5955==;;<===>BAB>BA@==00+0=<<3=C;@<@AAA?AA?@A@A@>A@ABAC>A>BCABB;<;A=:;;:;'9?<<<A@:?@>?;@@E=9;69?@C@@?@HDCDCBB@BDCFFACCBBAA@@;@B;;8;CBCCBBBCCCBBBGDJACBB@;;9;?BBBAAAECB?BAA@@5;5;9@?@@8@ACDD?CAAABBB@AA5;;;;*;ACAC>B>@A=ABB@ACB?B?BCEBBB;=;BC=C@@@BBBBBBBBBCBBBBC?BBBBCCB@BCCCCBBBBB
@ATNG8:02647:06104
GATGGTAGTGTCAGTGCGCGTCGTCCAGAAGATCAGGAACTCTAGAAGAATTCAGATTTTTAACACGAGAGTAAACGTAAAAAGAAGGTTTTACAAGACTCACGTTAACAATATTGCAGCAGTACGCACACAATCGAAGCGCAGTAAGGATGGCTAGTGTAACTAGCAAGAATACCACGAAAGCAAGAAAAAGAAGTACGCTATTAACTATTAACGTACCTGTCTCTTCCGAAACGAATGAGTACGAGAGAGCACACGTGTCTACATCGATGGATCTGAGTCT
+
6ACB?BCCCCCDCCFHEICCBBBBB?@BBACDCC@@?@<@@B@@@E?BB<@<:::AACCC2A==;;977>:<;=39<99999':>;>4:9:&9<B=BCCC@CBBA?B?A@=A@A7;;@@;;;BBCBBCBBBC@C@@@=@@@@ACBB?C@D;;;;CBB@@@C@BBB??@?CB?BCB<@?BBC>BBB?BBCCC3BB?AABCCDA??<?:>>==8=9::@;0,0000>??;B?@AA<?CC?999BBBBBBBBC??????999>;;;00///8>;;5;>>=@@A888
@ATNG8:02648:06093
GATGGTAGCACACGAGATCTCATCGTACTCATTCGTTTCGGAAGAGACAGGTACGTTAATAGTTAATAGCGTACTTCTTTTTCTTGCTTTCGTGGTATTCTTGCTAGTTACACTAGCCATCCTTACTGCGCTTCGATTGTGTGCGTACTGCTGCAATATTGTTAACGTGAGTCTTGTAAAACCTTCTTTTTACGTTTACTCTCGTGTTAAAAATCTGAATTCTTCTAGAGTTCCTGATCTTCTGGTGTCGTCTATCATGTACTACCATCGATGGATCTGAGTCT
+
55:>5?BCBBCCCCCCCDFCCGCCCCDCDEAA>ABBC>CCAGABCBCDCC@CCBCB@C>@@AA?A?CBBBBBB>?=>@?>@1BB@BCCD<BBBB<??@;<>9?>?BCB?BBCCFBAA>A>>;@;<<<@=>>@=AA@@<@@@:::;:@?A:::?<=8<>=8=><>=B@@@@>>>A<@@AFF5>8<6;;;<;+;=6660698///=;<=8====.=?@@@=A>>>;>A@??==8=:?>=>>@<@@B>>;;:??<<=====>==AAAA;@@B@@@@<B@>>>@@@??
@ATNG8:02649:06102
GATGTGTCAGTGCGCGTCGTCCAGAAGATCAGGAACTCTAGAAGAATTCAGATTTTTAACACGAGAGTAAACGTAAAAAGAAGGTTTTACAAGACTCACGTTAACAATATTGCAGCAGTACGCACACAATCGAAGCGCAGTAAGGATGGCTAGTGTAACTAGCAAGAATATCACGAAAGCAAGAAAAAGAAGTACGCTATTAACTATTAACGTACCTGTCTCTTCCGAAACGAATGAGTACGTGTGACGTACGTGAGCTACCATCGATGGATCTGAGTCT
+
BCBAACCBCCCDDCCABBCCC@BCD@FCCC?@7@?BBBAACC>BB<@>@BCBBBBB5B@BBCBBBBAAAB>B@@AAAA1>>:=18883:AB?BCCCCCBBB<?<@B@BBB=A@BBBBB@BBBBAA@@@;AABB<@@B@ABBB>B>BBB>AAABBBBB>>>>@CC?AA>ABBBBB@@@8??A>ABBBB1BB>BBBBBBBBB?B>@88:<>:>A<<<;A>>>==<4;9987.88809CCDBAABDCBBAACBBBCBBBBBBBB?C>>>BBB?B===A==;;;
@ATNG8:02651:06076
GATGTAGTGTCAGTGCGCGTCGTCCAGAAGATCAGGAACTCTAAGAAGAATTCAGATTTTTAACACGAGAGTAAACGTTAAAAAGAAGGTTTTACAAGACTCACGTTAACAATATTGCAGCAGTACGCACACAATCGAAGCGCAGTAAGGATGGCTAGTGTAACTAGCAAGAATACCACGAAAGCAAGAAAAAGAAGTACGCTATTAACTATTAACGTACCTGTCTCTTCCGAAACGAATGAGTACTACTCTCAGAGACACACTACCATCGATGGATCTGAGTCT
+
/7/0/7777;===//////////7299;9==;@;<7>294444.48388284444;;;:;)928;>>>8:7877/---(-555'--(/)555&555.5<<<<==55.47::5<5929@:9:ABBAAAABBBDC@BA@@8;;;;CAAA;<8<00+0=<<<@CC?CCDDCC?BC>AAC<>>CCD=AAB?CCCCC/AC?ABBBD>===1817=<<8=:=<<<;5;><>:<;7;49=;58;;9>>>AABBBCBCB@>?C???AA999C<<8<::9;9@<>>=?888@@?
@ATNG8:02642:06137
GATGGTAGTGTCAGTGCGCGTCGTCCAGAAGATCAGGAACTCTAGAAGAATTCAGATTTTTAACACGAGAGTAAACGTAAAAAGAAGGTTTTACAAGACTCACGTTAACAATATTGCAGCTGTACGCACACAATCGAAGCGCAGTAAGGATGGCTAGTGTAACTAGCAAGAATACCACGAAAGCAAGAAAAAGAAGTACGCTATTAACTATTAACGTACCTGTCTCTTCCGAAACGAATGAGTACGAGAGAGCACACGTGTCTACCATCGATGGATCTGAGTCT
+
5:A@<BCCGCDBBBCECCCCBBBAA@CCC@BCBBAA=A;@@BBBCB?BB>A=@??88888)9<ACCCCCBABBC>?>@BBAA2BB?B@CEC;FCC@CCCCDDDCB@B@DD?BAB?BBAABDDDDDDBCCDBB?BCCC?CBBBBBBC<?<>AB>BCCBBBBA>ABBBBB>BB>BBC>@>77729@@?CCCCC3BB?BBBCCCBBB7859A>?:?:>>CAA>@>>?@AA?B????8?;;7;DCCBCBCCAAABABCCC@@@BAA@7718>??CBB@BBBBBBB>>>
@ATNG8:02643:06133
GATGGTAGCTCACGTACGTCACACGTACTACATTCGTTTCGGAAGAGACAGGTACGTTAATTAGTTAATAGCGTACTTACTTTTTCTTAGCTTTTCGTGGTATTCTTGCTAGTTACACTAGCCATCCTTACTGCGCTTCGATTGTGTAGCGTACTGCTGCAATATTGTTAACGTGAAGTCTTGTAAAACCTTCTTTTTACGTTTACTCTCGTGTTAAAAATCTTGAATTCTTCTAAGAGTTCCTGATCTTCTGGATAGCGACGCGATATACTACATCGATCGATATGAGTCT
+
5BCC=BA95555:;556;;;9;;97:77///9929;<=4<<8<85544544.49///17)/)/771718;;:?00/8(//////$/849;:;::+:84404;9599+//6;6:17==88;33.3224:6::::722.37:99(/-6--.553559922277599::>>5815;725,2879.25988+:17175555'59778)-,2,,,,-4527777(7..).50525507//+/;==7@<@;;;AA;>>>;>@;;888;;:>>===@??===666:///8//798885/
@ATNG8:02647:06123
GATGTAGGACGAGCGTCTGAGAGGTACTCATTCGTTTCGGGAAGAGACAGGTACGTTAATAGTTAATAGCGTACTTCTTTTTCTTGCTTTCGTGGTATTCTTGCTAGTTACACTAGCCATCCTTACTGCGCTTCGATTGTGTGCGTACTGCTGCAATATTGTTAACGTGAGTCTTGTAAAACCTTCTTTTTACGTTTACTCTCGTGTTAAAAATCTGAATTCTTCTAGAGTTCCTGATCTTCTGGGCTGCGCTGATATGCGCTACCATCGATGGATCTGAGTCT
+
,,,,,,,(---779455;;;=@CACCCCCAB?ACCF>CBB>B@BCDDCBB@BCCCCAD@BBBC>B?BCCCGDCBC>;;;;;*;@;ABDC>CBBB:;9B?BD?;;;CCCBBBBCCCCCACCC?B>BBBABBBB=@@AB>BBCCCCBBEAAACBBBC@BCB@AC@C?AABBBBCCCADCCCB:B=A;;;;;;*;CBCE>AAAAACCB@A<@@@@0@A@AA@C?BC@CCCECBD=@=@BBBBB=@@BB<B;<;AABCCBBBFJGDDBB?B;;;@BB?B@@@DCC@??
@ATNG8:02647:06148
GATGGTAGTGTCAGTGCGCGTCGTCCAGAAGATCAGGAACTCTAGAAGAATTCAGATTTTTAACACGAGAGTAAACGTAAAAAGAAGGTTTTACAAGACTCACGTTAACAATATTGCAGCAGTACGCACACAATCGAAGCGCAGTAAGGATGGCTAGTGTAACTAGCAAGAATACCACGAAAGCAAGAAAAAGAAGTACGCTATTAACTATTAACGTACCTGTCTCTTCCGAAACGAATGAGTACGAGAGAGCACACGTGTCTACCATCGATGGATCTGAGTCT
+
5?BB@BCCCCDBBBBBDGDCBBBBC@CCC?CCCC@@>?>BBCAAAD@DE>A=?=>89999)9>ACECCCBBBBB<@A@@>>>0=?;?4:::.;CC@CCCDDDCBC@C@CE?BBC?BBBBBCCCCCCCCDCBB?BBAA?AAA@@AAB>B@CBB?BBBCCAAB?BCCCCC?CC?B@B>@@???:@@A?BCCCC3CC?B@@@BDD@@:=:@>AA16169?>??BBBCBCC@C?BBB>BBDACCABBCCBBBBB>>>BBBBBBBBBB@@=<677@@A=???@@A@==>
@ATNG8:02643:06172
GATGGTAGTACATGATAGACGACACCAGAAGATCAGGAACTCTAGAAGAATTCAGATTTTTAACACGAGAGTAAACGTAAAAAGAAGGTTTACAAGACTCACGTTGACAATATTGCAGCAGTACGCACACAATCGAAGCGCAGTAAGGATGGCTAGTGTAACTAGCAAGAATACCACGAAAGCAAGGAAAAGAAGTACGCTATTAACTATTAACGTACCTGTCTCTTCCGAAACGAATGAGTACGTGTGCGACGTGTCTCCTACCATCGATGGATCTGAGTCT
+
:<@@7;<CB@@D;;;BCBCC:;;BB>BCCACBBC;:6;>A@@@@AA>AA?B?BECBAAAB.;7;CCACACBABA>BDHHEDE2CC?B6;;6;CJ@DBBABBB;;7;A@?<@;;6;@AABCCCBA?BCBBBB>B=>=<@ABBAAAA9:6:00*0@==@@??;?AAA@A>AB?AAB;>>:::0;;;5;;>>?5==:>@@D@@@@D694:::<7:8;7;;A?BBBCB@@=A@;;;0;@@<;;;BCABABA@@??AABBBBB@@<@00,0@@ABBC@CBCB>>@<;;
@ATNG8:02650:06209
GATGGTAGCGAGCGAGTGTGTATACCAGAAGATCAGGAACTCTAGAAGAATTCAGATTTTTTAACACGAGAGTAAACGTAAAAAGAAGGTTTTACAAGACTCACGTTAACAATATTGCAGCAGTACGCACACAATCGAAGCGCAGTAAGGATGGCTAGTGTAACTAGCAAGAATACCACGAAAGCAAGAAAAAGAAGTACGCTATTAACTATTAACGTACCTGTCTCTTCCGAAACGAATGAGTACGAGAGTCAGAGCAGAGCTACCATCGATGGATCTGAGTCT
+
4@;;09B=BCCB<AA=@>BCCCICB>BBB>AAA;4505.4==<=@@=??:><>==999999#:5@@=B@DDFDCC>BB@>>>>0>D<B4:::6;ACABCCCCEBBB@C?BB?BBB@BBBBAAAB@@ADDCCCC@CCBB=BAAABBBB?B@BBC?CFFCECCB?CCCCBB?AA>AA@=?@9:9.8>><89999(9A>BBBCBB@A@,000===,0,0><;;;@BBBBBC@E@<;;6;AA?@@@CAAAAAAABBBBBAAA>>>?@@8849?@@@AB@DCBBB@@@AA
@ATNG8:02647:06233
GATGGTAGGCACTGCGCACACATCCCAGAAGATCAGGAACTCTAGAAGAATTCAGATTTTTAACACGAGAGTAAACGTAAAAAGAAGGTTTTACAAGACTCACGTTAACAATATTGCAGCAGTACGCACACAATCGAAGCGCAGTAAGGATGGCTAGTGTAACTAGCAAGAATACCACGAAAAGCAAGAAAAAAGAAGTACGCTATTAACTATTAACGTACCTGTCTCTTCCGAAACGAATGAGTACACACTCTCATATGACACTCCATCGATGGATCTGAGTCT
+
;A<B?BB>:CBBCE=>BCCDCBCCI?G@@?@BBB998;?BBLBBBC@@@;?<;:;@?>?@0?=BAAABBBBBBB=A>?@?@A,@A;A5;;;.;BC?CCCBCCB;;7;<@A?ACB?@@ECCCCCDCCCBCCCD@BBCB@BBA@AC::5;5;;;7:AA@AB@@<@ABBBB@BB@BA>8=;7777(7<<9899:::%:=9>>8=B9563(/(.577(/(/7:;:=AB?@AAB?C?ACC=ABC@CEBCABAAA::9??@ABB@C@???9909?@>CCC>A>>=??@@AA
@ATNG8:02655:06235
GATGGTAGTGCGTGAGAGAGAGACCCAGAAGATCAGGAACTCTAGAAGAATTCAGATTTTTAACACGAGAGTAAACGTAAAAAGAAGGTTTACAAGACTCACGTTAACAATATTGCAGCAGTACGCACACAATCGAAGCGCAGTAAGGATGGCTAGTGTAACTAGCAAGAATACCACGAAAGCAAGAAAAAGAAGTACGCTATTAACTATTAACGTACCTGTCTCTTCCGAAACGAATGAGTACACATCGTCGTGTCGTGCTACCATCGATGGATCTGAGTCT
+
C>DC@CB==AAA00/<<=BBBB:;;)5<=8=BDB@@7?9@@ABB<=9BB9B>?@>89999'36<CBADHDD987+9>;<;;;$:?<;5:949>:99;6A::9@@=A?BC@CCC@BBCCCCCCBBCCCCB;:4;A;;7;BBBBBBA>A=@;;5;??>@CCC@DCABBB?CB?BB@=@@=<<87778;;<=>.>A?BBBBBB?@@,/)/865/6168;;@?BCBB@BBAE?ABB<???=?@A@???B?@?CBB@@@B???BBBBBB>AABBBBB@CBCBBBAB?:
@ATNG8:02643:06288
GATGGTAGCGAGCGAGTGTGTATACCAGAAGATCAGGAACTCTAGAAGAATTCAGATTTTTAACACGAGAGTAAACGTAAAAAGAAGGTTTTACAAGACTCACGTTAACAATATTGCAGCAGTACGCACACAATCGAAGCGCAGTAAGGATGGCTAGTGTAACTAGCAAGAATACCACGAAAGCAAGAAAAAGAAGTACGCTATTAACTATTACGTACCTGTCTCTTCCGAAACGAATGAGTACGAGAGTCAGAGCAGAGCTACCATCGATGGATCTGAGTCT
+
55::5;<CBDFCBBBBAACCGEG;;:;CC>AA@@99295:@@BBBC@CC@B>@?@;;;;;*599A??B>CCCCC>CB;;;;;*9A>B?DCC;FHGABDBCCDDDDAC@BB@BBC@BB@AABBBCCCCCCCAB=@D999;BBBAA;;7;@DCC@CCCDCCCB?BCCCCC@CC@BBB=@@>>>7?@>;=????1?C@DA@ACCC??:=:>@CD@B@@CBB@BCBBBCC?B@@@?9@;;6;CBCCBBBBBBBBBBBBBB@A@BBB@@>@BBBBBC?CBBCBBB@@@
@ATNG8:02643:06295
GATGGTAGCTCTGCTCTGACTCTCGTACTCATTCGTTTCGGAAGAGACAGGTACGTTAATAGTTAATAGCGTACTTCTTTTTCTTGCTTTCGTGGTATTCTTGCTAGTTACACTAGCCATCCTTACTGCGCTTCGATTGTGTGCGTATGCTGCAATATTGTTAACGTGAGTCTTGTAAAACCTTCTTTTTACGTTTACTCTCGTGTTAAAAATCTGAATTCTTCTAGAGTTCCTGATCTTCTGGATACACTCATGTGCACCTACATCGATGGATCTGAGTCT
+
::44.49?9?<AA@@ABAABBBBBBAABCBBA=A;;;.;C;A?@@>@@9:49@<=@=B=B@;;8@AA==@><;;=555555$4?:?=@>89:=@8@>A>=>-009;;A>A<CDDCCD?CCC@C@CCCCCBBC@CBBB?AABCBBBBBCBBBB;;9;CC@CC@C?BCDDDCCCE@CCIEE7;7;=AAAAA,AABAB=DB;;;CC:99>@CDC3999=@2929@;@?AA@@@<@?CBBBBB>@AD@CCGCBBDCB;;;A000:0000::<=9839?==??@???
@ATNG8:02643:06298
GATGGTAGGCACTGCGCACACATCCCAGAAGATCAGGAACTCTAGAAGAATTCAGATTTTTAACACGAGAGTAAACGTAAAAAGAAGGTTTTACAAGACTCACGTTAACAATATTGCAGCAGTACGCACACAATCGAAGCGCAGTAAGGATGGCTAGTGTAACTAGCAAGAATACCACGAAAGCAAGAAAAAGAAGTACGCTATTAACTATTAACGTACCTGTCTCTTCCGAAACGAATGAGTACGTGTGACGTACGTGAGCTACCATCGATGGATCTGAGTCT
+
;CBC?DCE@BBCCCBBBCCCCCCCD>DDD@CCCCAA?AACCCBABB@BC@C@CBB@@@@@1?>ABCBCCBBCB?8?>:::::*;?595999&9@A9>A<ADDCBB@C@BB?B@@=@AAACBBBBBBCBBBBC>BA::6;BBAAABA>B@DBB@ABBC@A@AACCCACC?BB?999?BBBBE=BBA=@@?@@2@B@DAA=@A>>>;>8==??;@:==B@@<@@;;:AC?A?AAA<ABB@DAABEEBA@@?BBBBBB999???@C??;>AAABBD>ABBBD>>@;;
@ATNG8:02644:06262
GATGGTAGATATATGCACGCTCTACCAGAAGATCAGGAACTCTAGAAGAATTCAGATTTTTAACACGAGAGTAAACGTAAAAGAAGGTTTTACAAGACTCACGTTAACAATATTGCAGCAGTACGCACACAATCGAAGCGCAGTAAGGATGGCTAGTGTAACTAGCAAGAATACCACGAAAGCAAGAAAAAGAAGTACGCTATTAACTATTAACGTACCTGTCTCTTCCGAAACGAATGAGTACATAGATATACGTATAAGCTACATCGATGGATCTGAGTCT
+
4===9====@=96699?;65/:://+-883-,----(/17768333499-8-38877;7;$3,373337;9378(7>::99&4;.4.444&5<<8====>A>?@;@<?>3444.44<=;;;>?>?AA;;6>;>=9;59>=<@@::+0+000*0>>:;<<>:>>===B6::6:8848888;/33;6;<===+==8888:@:669)/(.333.558<=;:.444444438389=1::=8<=;:88=;::<@CBBBC@AA0/+-99--/66:87=/7655525722
@ATNG8:02652:06276
GATGGTAGTATCTGCACACTCTGTCCAGAAGATCAGGAACTCATAGAAGAATTCAGATTTTTAACACGAGAGTAAACGTAAAAAGAAGGTTTTACAAGACTCACGTTAACAATATTGCAGCAGTACGCACACAATCGAAGCGCAGTAAGGATGGCTAGTGTAACTAGCAAGAATACCACGAAAGCAAGAAAAGAAGTACGCTATTAACTATTAACGTACCTGTCTCTTCCGAAACGAATGAGTACACATCGTCGTAGTCGTGCTACCATCGATGGATCTGAGTACT
+
;;==8<<;::;;;>;CBAAA===>C:CCC@GCCC90//69;///;??;:<9=744473999$3,37789;;:::=/33=====+::585:88+843-433389;::494871873.3;;788=00/966643/(////)/7722---(-(-/;7:::::=884833///(..(...26666:0822+2222&22+28822266;2805;88.2,25999:::==<::5:7:::2::;7:::=888<@@?B>9::/------/66/3,333377828;97666///8
@ATNG8:02642:06347
GATGGTAGCTCACGTACGTCACACGTACTCATTCGTTTCGGAAGAGACAGGTACGTTAATAGTTAATAGCGTACTTCTTTTTCTTGCTTTTCGTGGTATTCTTGCTAGTTACACTAGCCATCCTTACTGCGCTTCGATTGTGTGCGTACTGCTGCAATATTTTTAACGTGAGTCTTGTAAAACCTTCTTTTTACGTTTACTCTCGTGTTAAAAATCTGAATTCTTCTAGAGTTCCTGATCTTCTGGAGATACACATGATACTCTACATCGATGGATCTGAGTCT
+
6?;C@CBABC>A@ACCBBBCAA@A@BBBBBDCACCCD=CC@D@DBBBCCC@CBBAA>A@CBCC@C?AAAABDBA@;??==>,8949ACCE9BBCC@AA@=@@>AAAA??<?BBBBBBB??<<5:7:A@@@?AA=A@@@:>897<<>>>AABA??@?;><;;;<.=:>ABA>>BHI?A;;;;.;=B=;;;;;*;GBBC=BBCBBCBBAB@CCCC3AAAAA3929939===??A?C?BA@@??399A=@@AA>=??==>CCCBAA@000000>::6:AA@A@@:::
@ATNG8:02649:06336
GATGGTAGCACACGAGATCTCATCGTACTCATTCGTTTCGGAAGAGACAGGTACGTTAATAGTTAATAGCGTACTTCTTTTTCTTGCTTTCGTGGTATTCTTGCTAGTTACACTAGCCATCCTTACTGCGCTTCGATTGTGTGCGTACTGCTGCAATATTGTTAACGTGAGTCTTGTAAAACCTTCTTTTTACGTTTACTCTCGTGTTAAAAATCTGAATTCTTCTAGAGTTCCTGATCTTCTGGGTGCGCTACAGTCTCTCTACATCGATGGATCTGAGTCT
+
B===:CCCBBBBBCC>CEEAABAACCCCCCBA?ADDD=AA@CABBBCCCC@BBCBB@B?BCAA<A>>?BCCCCBB?AAAAA2AA>BBBB>CBBB?BBB?AA=@@ABAA>ACCCBBBB@?AA8<8:99=>AAA<AAAA<A>>>A>>>A@::;?@@@<@@@<::7::??==>?BBB=@@???3?<@=@@BBB/>><<=1999///;9/91/777)6///6066>>8>@>=:;;=A:==BBBB:>===6<==@===???=>>@?==///=====A=BA>>>?@@@>
@ATNG8:02652:06350
GATGGTAGTCTCAGATAGTCTATAGTACTCATTCGTTTCGGAAGAGACAGGTACGTTAATAGTTAATAGCGTACTTCTTTTTCTTGCTTTCGTGGTATTCTTGCTAGTTACACTAGCCATCCTTACTGCGCTTCGATTGTGTGCGTACTGCTGCAATATTGTTAACGTGAGTCTTGTAGAACCTTCTTTTTACGTTTACTCTCGTGTTAAAAATCTGAATTCTTCTAGAGTTCCTGATCTTCTGGAGATATCATCAGCGAGCTACCATCGATGGATCTGAGTCT
+
5?<<:@CCBBBCBBBBBBBBCBBDDCCDCCA@>@BCC>CD@EACCCCCCC@CCEA@<AADD@@=@@@@@A<@@@A9:;;;:):C?CBDD>BBBC@GIFAJE?BADCBD@CCCCCGCC@CCC@C?CCCCCCCC@C@@@=B@@:;;@BBCBBCBBBC?CBB@CD=@=@;;;BCDCF@BBA@?4:2:;@@CCC5CCCBC>BCBBBC;;9@=B@BB5BBBCC6;6;@=@ABA@@@8;8;BB;;;5:;;29@BBBCCCCCCCCAAAJCCB@BCCCCCB@DBBBA@@CAA
@ATNG8:02642:06368
GATGGTAGGCGACATACATACGCGCCAGAAGATCAGGAACTCTAGAAGAATTCAGATTTTTAACACGAGAGTAAACGTAAAAAGAAGGTTTACAAGACTCACGTTAACAATATTGCAGCAGTACGCACACAATCGAAGCGCAGTAAGGATGGCTAGTGTAACTAGCAAGAATACCACGAAAGCAAGAAAAAGAAGTACGCTATTAACTATTAACGTACCTGTCTCTTCCGAAACGAATGAGTACGATGTGAGAGCTCTCTCTACCATCGATGGATCTGAGTCT
+
B>>>:CDDAC@@ABBCCBCBBBBCB>BBCACCDD@@<@=@@CCCCBACC@B?BBCCCDDD1B?BCCCDCCDCCB9@B99999*9@;A4;;0;AA=BCCEECBBC@C?AA?BBC<@@BBACCCCBBBBCCCE?CDDD>@?CCCCBD?DACA@<@@@@BBBC@CCCCCC@CC?BBB@BCBBA:@??;99998(9?<@BBBCCCBB<><?AAA;:5;>A:;8;BAAABB>@>@BD>DAA?ADDCBAAABBBBCCBABBBBBB@AA9979@@@BBC@CBBBBBBAAA
@ATNG8:02645:06387
GATGGTAGCTATACGTATATCTATGTACTCATTCGTTTCGGAAGAGACAGGTACGTTAATAGTTAATAGCGTACTTCTTTTTCTTGCTTTCGTGGTATTCTTGCTAGTTACACTAGCCATCCTTACTGCGCTTCGATTGTGTGCGTACTGCTGCAATATTGTTAACGTGAGTCTTGTAAAACCTTCTTTTTACGTTACTCTCGTGTTAAAAATCTGAATTCTTCTAGAGTTCCTGATCTTCTGGTCTACTACACTGTACTCTACCATCGATGGATCTGAGTCT
+
<C>B@CBCCB>>CBBBCCCBBBBB@BA@AA;;6;BBA9AA5;7;@@CFBB@BCAA@@B?CCBB@B@BBBBBB?;;878999(33,3@AA=BCBB>?=<87718<@@AA>AECDBB@@>;?A<A<>>>??@@@<@@@B8::>>:9:>>???@>>>A<AAA<AA<@<@@@@?><;;5888<>/>7<7<<===.=?>?5;;;;;;=<=>8====.=AAAA=A=>>;>@@>>>@<@=@<///@5::@<@A==///====A=>=><3--+----96:5=BBAA;<<>>
@ATNG8:02648:06373
GATGGTAGCACACGAGATCTCATCGTACTCATTCGTTTCGGAAGAGACAGGTACGTTAATAGTTAATAGCGTACTTCTTTTTCTTGCTTTCGTGGTATTCTTGCTAGTTACACTAGCCATCCTTACTGCGCTTCGATTGTGTGCGTACTGCTGCAATATTGTTAACGTGAGTCTTGTAAAACCTTCTTTTTACGTTTACTCTCGTGTTAAAAATCTGAATTCTTCTAGAGTTCCTGATCTTCTGGTGTCTGATCTGTATCACTACCATCGATGGATCTGAGTCT
+
<<<>9=B====CBBB=AACCBCBGECCCCCBB@CCCD>CB?B@BBBBHCD@BBCCA?B?BDDD@D=??CCCCCCE?BBA@@/??9??A?8?C@?=@??9?A<98:?9909B@ABCCC@A>>5959===>@@@<AA??<?AA@>??DDAAAAAAAA8;;>=AA<@<A>>>AA@??:>;;;;1;<B<@@@@@/<<666.696///667>8====+:::9<6<:>>:?===>>@=A=B>==?>5;;>:>>>====A?>>>AA@@@;;;:>>>>?>>;?:;:>>>888
@ATNG8:01993:05130
GATGGTAGCGAGCGAGTGTGTATACCAGAAGATCAGGAACTCTAGAAGAATTCAGATTTTTAACACGAGAGTAAACGTAAAAGAAGGTTTTACAAGACTCACGTTAACAATATTGCAGCAGTACGCACACAATCGAAGCGCAGTAAGGATGGCTAGTGTAACTAGCAAGAATACCACGAAAGCAAGAAAAAGAAGTACGCTATTAACTATTAACGTACCTGTCTCTTCCGAAACGAATGAGTACAGAGAGTACGATATTTCTACCATCGATGGATCTGAGTCT
+
@<;;7;==<<<<@@@@:69;?CB@@=AA@6;;BB??=?>BABAB9754:6?;A>995555$95@<<=;;;5449)495555&55.5.555&5<<556555?<<=8<9<C?CAA>ABBBBCBB@BAB@AB@A>A@@@=@@BA@@@A>B?B;;8;;;;DCCE@BBBABC@DD?AAA?BBBBF>A@@:=====,<@499AABD===3818;==:>:>=@@@;@@?@@BB@C@BBB<??C<??B998B@@@AA@BBBCBC?>?:>@@A>>?;?@@@=@@@B>:::77
@ATNG8:01994:05124
GATGGTAGTCTCAGATAGTCTATAGTACTCATTCGTTTCGGAAGAGACAGGTACGTTAATAGTTAATAGCGTACTTCTTTTTCTTGCTTTCGTGGTATTCTTGCTAGTTACACTAGCCATCCTTACTGCGCTTCGATTGTGTGCGTACTGCTGCAATATTGTTAACGTGAGTCCTGTAAAACCTTCTTTTTACGTTTACTCTCGTGTTAAAAATCTGAATTCTTCTAGAGTTCCTGATCTTCTGGATAGCGACGCGATATACTACCATCGATGGATCTGAGTCT
+
C@BC?BB=CCDCBBCHCABABCCCCCDECC@?=?@AA<BDACACCBBDBB?ABAAC@C?CAAA?C?CBBBDBBBC=??>><,<=8==?=6?@BB@BJLABB?AABCCC@CCCCCCBB?BBB?C@DCAAAB??<?CDD>AABDDCBBCBBBDBBBB>BBB?BC?B=??CCCCCC@@A@???3?;@=:::::*:ECCE>BBCCDCDCBA=@@@@0@BBBD?B@BC@CCBCCCB?B?BCCCCB=AAC@CBBBCCCCCCBBBCCCCBBB?BBBBAAB@BCCBBBBBBB
@ATNG8:01994:05154
GATGGTAGTGTGTCTCTGAGAGTAGTACTCATTCGTTTCGGAAGAGACAGGTACGTTAATAGTTAATAGCGTACTTCTTTTTCTTGCTTTCGTGGTATTCTTGCTAGTTACACTAGCCATCCTTACTGCGCTTCGATTGTGTGCGTACTGCTGCAATATTGTTAACGTGAGTCTTGTAAAACCTTCTTTTTACGTTTACTCTCGTGTTAAAAATCTGAATTCTTCTAGAGTTCCTGATCTTCTGGGTGTATCAGCGAGTATCTACATCGATGGATCTGAGTCT
+
=B=D@CCDCCAABHHCCCCCCCCCBBBBBCBB>BBCE<BB?B?BBCCBCB@BDEED=B=BCDD?C@CCBBABBCC@CCDDD2BB@CBBB<BBBC?CDF@CC?BBBCCC@CCBBBBCC=AAC@D?DCBBAA??<?ABC>A@BBCCCBBCCCCCCBC?BBD?BB?A?AACCEGCBA;@:;;;.;>C;;;;;;*;CCCC;<;FGDBBBCCACCDC5DBBCC@C@BB@AAADCCC?C?BBCCCD@CACC>CCCCDBBBCDDDBCCCB99:@>>A@@<@@@?BBBBBB
@ATNG8:01995:05122
GATGGTAGCACGACACGACGATGTGTACTCATTCGTTTCGGAAGAGACAGGTACGTTAATAGTTAATAGCGTACTTCTTTTTCTTGCTTTCGTGGTATTCTTGCTAGTTACACTAGCCATCCTTACTGCGCTTCGATTGTGTGCGTACTGCTGCAATATTGTTAACGTGAGTCTTGTAAAACCTTCTTTTTACGTTTACTCTCGTGTTAAAAATCTGAATTCTTCTAGAGTTCCTGATCTTCTGGACAGAGTGTGCAGATACTACCATCGATGGATCTGAGTCT
+
6@;;:CCECCCCBCCDIFI@A;9;CEBBCCCC@DCCC=@@?@@EECCBBB?BBDBC?B>AABC?B=A@BCDCCBB>BACCC1BB@C97818A@@=AAA=AB599BBCB@ABAAA===;>>?;A;<<=?<><><>ABA<?>?>>@@AA@??A@@@@<@@?<??;?=AA@>>@B>>:>?AAA5@5947////'/:777*--3---796:5;BBB.AAA??;@=@@<@==<===<@=AA@=<<166<7<<=@===?===>>>CAA@>><>@@@@AA=AA@>=>>??A
@ATNG8:02007:05141
GATGGTAGGTGCACATGAGTGTATCCAGAAGATCAGGAACTCTAGAAGAATTCAGATTTTTAACACGAGAGTAAACGTAAAAGAAGGTTTTACAAGACTCACGTTAACAATATTGCAGCAGTACGCACACAATCGAAGCGCAGTAAGGATGGCTAGTGTAACTAGCAAGAATACCACGAAAGCAAGAAAAAGAAGTACGCTATTAACTATTAACGTACCTGTCTCTTCCGAAACGAATGAGTACCTCTCAGACGCTCGTCCTACCATCGATGGATCTGAGTCT
+
B>CC@CCC@BBBCCIGCDCCDCCCC@AAB>AAAABB?B@BBBDEDC@BB@B@CBBBBBBB5B@CCCCCCB@@@@8@@;;;;.9?;:3:99+>??;@AAAABA??=@?BC@BBB?BBAABCCCCCAAACBBB@CBCC?BBBCBBAA>B?CCC?CBBBCBBC>AACBBB@BB>AAB@BBBED>B??;???@@/>>=?888BBBBA<A;??AA=B=AACBB>ABBABBB?B?BBC=BBB?BBBABBC@CBBBBBCCBCAAA@?;:;;:>>?:;;><@?@@A>><;;
@ATNG8:02007:05166
GATGGTAGTGTCAGTGCGCGTCGTCCAGAAGATCAGGAACTCTAGAAGAATTCAGATTTTTAACACGAGAGTAAACGTAAAAAGAAGGTTTTACAAGACTCACGTTAACAATATTGCAGCAGTACGCACACAATCGAAGCGCAGTAAGGATGGCTAGTGTAACTAGCAAGAATACCACGAAAGCAAGAAAAAAGAAGTACGCTATTAACTATTACGTACCTGTCTCTTCCGAAACGAATGAGTACGAGAGAGCACATGTGTCTACCATCGATGGATCTGAGTCT
+
4<<<7<BBBBB@AA>BBBCDCBBBB@CDC@CBCB@@<?=@@AAAAC?CC=?<????;@@@,0,0;:>?@@@@?>8?>@@@@@1@C@D=CCC7BBC>B;;;BCB@@?@@CC@BBA=????ABBCBBBCCCCCCADBA@>@A@@@C>>;@@C::9:BBBBEBA>ACEBBA?CF?????BBA>>78764::<===';><>888@@BAB=B8;;>?<?@@B@@=@CBBBBB>A=99:29@@<AAB???BB>??BB;?;;::==??@?;;7;KCAAAA:??BBBBA;;;
@ATNG8:02008:05165
GATGGTAGCTCGCTGATGATATCTCCAGAAGATCAGGAACTCTAGAAGAATTCAGATTTTTAACACGAGAGTAAACGTAAAAAGAAGGTTTTACAAGACTCACGTTAACAATATTGCAGCAGTACGCACACAATCGAAGCGCAGTAAGGATGGCTAGTGTAACTAGAATACCACGAACGGCAAGAAAAAGAAGTAACGCTATTAACTATTAACGTACCTGTCTCTTCCGAAACGAATGAGTAACGTGTGACGTACGTGAGCTACATCGATGGATCTGAGTCT
+
@BBD@DC;99@:66;==?CA@@@@@;?;B?A@@@00+0)0/9??:?396+0)/;;07777'31768///66666178;@@@@+;;7;7@@@7@?D?:;;DAAACC@C@BC@BBA<>>??ABDBFCCCCCEA@;@@994:@>>@A:94;=ACDADCBCBAAA=@AA??:990,0/99*//398366666'773977.3?:5:6<@?AAAC7;5:???>?AA?A?>8>A9<<@6@BB<@<>>//)/7789;@;<<A?AA=><=BB??AE9:9B=@???@<<<A@
@ATNG8:02012:05123
GATGGTAGAGTACAGTGTAGTAGACCAGAAGATCAGGAACTCTAGAAGAATTCAGATTTTTAACACGAGAGTAAACGTAAAAAGAAGGTTTTACAAGACTCACGTTAACAATATTGCAGCAGTACGCACACAATCGAAGCGCAGTAAGGATGGCTAGTGTAACTAGCAAGAATACCACGAAAGCAAGAAAAAGAAGTACGCTATTAACTATTAACGTACCTGTCTCTTCCGAAACGAATGAGTACTATAGACTATCTGAGACTACCATCGATGGATCTGAGTCT
+
BB@B>@;;;>BBB;;6CAABCCDDD@DCD@BBBACC9:8:BBCECB@??>@?BBCBBABA2B?CDDBBB@@==;3;9;:999$9;6;6;;;1@BB@BCBCBBBBA>A?;;6:BA=ABCBBBBBB@@ACBBCD@BC::88??;=@00+0:<07389=;ABBB?BBBBBC?BB@BBB=@>;66.5./(/6666)5=4=:;<@AAA@7=16699+/+/<>>@?BBAAABA;>8789+779297=?AABA@@@@@@@@@B??????AAB?CBB9:7@:==0//777;<
@ATNG8:02024:05129
GATGGTAGTATATCGCGTCGCTATCCAGTAGATCAGGAACTCTAGAAGAATTCAGATTTTTAACACGAGAGTAAACGTAAAAAGAAGGTTTTACAAGACTCACGTTAACAATATTGCAGCAGTACGCACACAATCGAAGCGCAGTAAGGATGGCTAGTGTAACTAGCAAGAATACCACGAAAGCAAGAAAAAGAAGTACGCTATTAACTATTAACGTACCTGTCTCTTCCGAAACGAATGAGTACGAGAGAGCACACGTGTCTACCATCGATGGATCTGAGTCT
+
9;//,/:BBBCDICCA;<>969AA@?CBBBCCCCBB>B@BCCBBBD?BB@C@@>?<==<<,<?AB@AAAAA@@@8>?;;;;;*;C=A5<<;.<CC@BBBBDCCCC@D@@@=@BB>A@AABDDDDDCA@@CCC@CABB?A???::9@<A?B@?=@BBCCCBB?BBBBBC@BB????59:?;:1;==;>>DCC/AA<B;::AAABA;A;@@@C<?<??A@A@BBBBBBA>A>A@@<AAA?BBCBBBBB>>@@==A??BBBAAABBA@:>888A==:>@@@A@@>>>
@ATNG8:02026:05120
GATGGTAGACACGTGTGCTCTCTCGTACTCATTCGTTTCGGAAGAGACAGGTACGTTAATAGTTAATAGCGTACTTCTTTTTCTTGCTTTCGTGGTATTCTTGCTAGTTACACTAGCCATCCTTACTGCGCTTCGATTGTGTGCGTACTGCTGCAATATTGTTAACGTGAGTCTTGTAAAACCTTCTTTTTACGTTTACTCTCGTGTTAAAAATCTGAATTCTTCTAGAGTTCCTGATCTTCTGGACAGAGTGTGCAGATACTACCATCGATGGATCTGAGTCT
+
<==@:BBC@ABABBB;55<<959:>A:;;DDDABCCE=BB@C@@@?AB??=??BBB?C?CCBB>A=ABBBBB>8<6=;>>=.;548555-5:==8?@@<@D>??;>==:>A@==>>><>??=A<@@@A<==A<@@@@<>>@???@@BBB>>>@@@8===9=A=A<@@B@?@@BB:=>AAA5A>E8;;@@@/?@?AA6>>===?A>=<=@@@@,=///96:6?@<@>>>>>?=C=CA@@@B:===:=?@A@==<<==;;;???A>>:=@AB@>=:=?===?@?@@
@ATNG8:02027:05166
GATGGTAGGACGAGCGTCTGTGAGGTACTCATTCGTTTCGGAAGAGACAGGTACGTTAATAGTTAATAGCGTACTTCTTTTTCTTGCTTTCGTGGTATTCTTGCTAGTTACACTAGCCATCCTTACTGCGCTTCGATTGTGTGCGTACTGCTGCAATATTGTTAACGTGAGTCTTGTAAAACCTTCTTTTTACGTTTACTCTCGTGTTAAAAATCTGAATTCTTCTAGAGTTCCTGATCTTCTGGCGCGTATGTATGTCGCCTACCATCGATGGATCTGAGTCT
+
4:558=@=9@@?B6;6@@@BBBBC@AAACBA@=@@@B<;;6;>@@@BDCCAICAAA>A@BBDB?C@CBBBCCCCB@BCCFC5BB=::;A<BCCC@BBC@CC@CDCBAB@BEBBBBBB?BCB@C@BBBAC;:;@CBCCACBBBBBBBCDCCBBB@@<?::5:B?B>BBCCBBACB=A9::;6;>B2:;;;;*;CCCC>AACAA@BBAA=ABBB1AABDD>A<@B?;;;CCBB?C@BBBCBB?BAB@B;;;@BBAAEFDCBAA>AAB=A????@?=BBBBB???BB
@ATNG8:02029:05143
GATGGTAGTGATACAGATCAGACACCAGAAGATCAGGACTCTAGAAGAATTCAGATTTTTAACACGAGAGTAAACGTAAAAAGAAGGTTTTACAAGACTCACGTTAACAATATTGCAGCAGTACGCACACAATCGAAGCGCAGTAAGGATGGCTAGTGTAACTAGCAAGAATACCACGAAAGCAAGAAAAAGAAGTACGCTATTAACTATTAACGTACCTGTCTCTTCCGAAACGAATGAGTACAGAGAGTACGATATGTCTACCATCGATGGATCTGAGTCT
+
BB=>:BB=BB@BBCBBBA@CCDDCB?BBB?AAACCD@???BBBBC<?>?B@BBBCBBBC+B7BBAAAACBB?A:9:;99::$9;5:2999&9@==C;9;CDAAB:;7:C:?@A=@A98:CCCHEDCCCCBB@BDBB?B???CCBB?B@B;;8;CCAAABB@CCBBAA@CC?BBB99:CCA;A?;5;===<.=B=B@?@@AC?>5;6;>?>5:7:@CCC?BBAAA@@=@=AAB=ACC????@AACBBB=88:BAAAE>>>?>>BA<A;;;;;;5;>??@>>888
@ATNG8:02031:05125
GATGGTAGCGCATATCAGCGCAGCCCAGAAGGATCAGGAACTCTAGAAGAATTCAGATTTTTAACACGAGAGTAAACGTAAAAAGAAGGTTTTACAAGACTCACGTTAACAATATTGCAGCAGTACGCACACAATCGAAGCGCAGTAAGGATGGCTAGTGTAACTAGCAAGAATACCACGAAAGCAAGAAAAAGAAGTACGCTATTAACTATTAACGTGCCTGTCTCTTCCGAAACGTATGAGTACAGAGAGTACGATATGTCTACCATCGATGGATCTGAGTCT
+
4444.4555@AACABBCCCCCCDCC>CDD?B?BCCBB?C@CBBAAAA=AB>@=B@BCCDDD2D@EEEBCBBBBB@6??99999*;B>B=CBC<DFC@CBBBBDB:98:ACC?BBB?BBBBCBBBCCCCCCCCD?DDCC?BBBCBBBB?B@C@@?@DCCCCCC@BB@@@@?BB@@@@<@@BBB;BAA>ACCCD2BB>B877BAABC7>;@AAA9=9=@BBB@CCBBAAA@B?BCC>BBA@@ABCCBBAAB@@@BBCBC?@@BBBB;;9;@<<<@?=?AAAAAA==>
@ATNG8:02033:05132
GATGGTAGAGTACAGTGTAGTAGACCAGAAGATCAGGAACTCTAGAAGAATTCAGATTTTTAACACGAGAGTAAACGTAAAAAGAAGGTTTTACAAGACTCACGTTAACAATATTGCAGCAGTACGCACACAATCGAAGCGCAGTAAGGATGGCTAGTGTAACTAGCAAGAATACCACGAAAGCAAGAAAAAGAAGTACGCTATTAACTATTAACGTACCTGTCTCTTCCGAAACGAATGAGTACGTGTGACGTACGTGAGCTACCATCGATGGATCTGAGTCT
+
?>==:BCCCCCCCCCCCBCBBBCCC@CCC=BBBBBB@B@BBBBBBB?BB<@<@@DCCCCC3C?BBBBBBBBBBA;A>;;;;;*;B=B>CCC7BCC@CABACBBBA?B?CC@BBA?BCCCCCCCCBBBCCCBB?@AAB@BBBA@@@@=A?ACB@BBBCCCCC?BBBBBB?BB?989;??A>@6>8818::::+7;7<///<=A=>:=<A@;;6;8=>AAA>ABBBBCB?B?BCC>C9:5:@AABBB@???BBBAAABCCBBBBCB@=@>>>>AB<AACDB=<=>>
@ATNG8:01995:05181
GATGGTAGTGTCATATGAGAGTGTGTACTCATTTGTTTCGGAAGAGACAGGTACGTTAATAGTTAATAGCGTACTTCTTTTTCTTGCTTTCGTGGTATTCTTGCTAGTTACACTAGCCATCCTTACTGCGCTTCGATTGTGTGCGTACTGCTGCAATATTGTTAACGTGAGTCTTGTAAAACCTTCTTTTTACGTTTACTCTCGTGTTAAAAATCTGAATTCTTCTAGAGTTCCTGATCTTCTGGGTCTCTCTCTCACGCACCATCGATGGATCTGAGTCT
+
CDDD?CCBBBCCCCDCCCBBDCCCBBBCCCAAA<AAA=BCADACFCCCDC@C@@@C@D@DB@A>B@CCCBBBBBA?AABBA2BH?CBBB=BBCC@CCC?BB=A@AGEJ@DCCCCDBB@CCC?B@CCBB@B::89ABC?CCCBBBCCCBBBCCBBB@CCC@BC@C?BCCCCCDDD=@;;;;.;>B>;;;;;*;ABBM>CBCCCIJBCB5;;;;*;BBBB@CACD?BBCBBCC@C@BBBCCC?B@AA>ACCCDCCCCBBA?@00+0===ABB?BBBBC@@???
@ATNG8:02003:05187
GATGGTAGTCTCAGATAGTCTATAGTACTCATTCGTTTCGGAAGAGACAGGTACGTTAATAGTTAATAGCGTACTTCTTTTTCTTGCTTTCGTGGTATTCTTGCTAGTTACACTAGCCATCCTTACTGCGCTTCGATTGTGTGCGTACTGCTTGCAATAATTGTTAACGTGAGTCTTGTAAAACCTTCTTTTTACGTTTACTCTCGTGTTAAAATCTGATTCTTCTAGAGTTCCTGATCTTCTGGTCTACTACACTGTACTCTACCATCGATGGATCTGGAGTCT
+
C:66;>>AB=>CCC<;6=966<<<BBB@<?@?8;<<>6>>8<7<<@556>7<<<::59393994:4948844499433333$3:288A<1////)/77279.49:::?469BBBC<;6:?@9@<@A;;;A>?;?=<<8=655:99///////)/994//)/333-32835666<>A966699+949.55555$5999=)5/:////7;;)///&499///7<<7;;<::9:6:6333443299:755955<;;<5999?>>999949<>8?==::----(-5:98
@ATNG8:02009:05179
GATGGTAGAGAGACTGTAGCGCACCCAGAAGATCAGGAACTCTAGAAGAATTCAGATTTTTAACACGAGAGTAAACGTAAAAAGAAGGTTTTACAAGACTCACGTTAACAATATTGCAGCAGTACGCACACAATCGAAGCGCAGTAAGGATGGCTAGTGTAACTAGCAAGAATACCACGAAAGCAAGAAAAAGAAGTACGCTATTAACTATTAACGTACCTGTCTCTTCCGAAACGAATGAGTACCTCTCAGACGCTCGTCCTACCATCGATGGATCTGAGTCT
+
5:::9>@;@@<AA<GCCCCCCCCBC>BCC?BCCD@@>??AAABCDD?BB?B?BBAAAAAA3B?BBCBBB@B@@@70/0<<<<,00,:2999&5>>9><A==CC@B@A@CC@CCC>@??CBBBB;;;BDCCCC@C@@??AAAAAAAB@GADBB?BAABEBAA@BBBBBB?BB???><@??;=1::<8=@AAA/@A:=888==?<=:=;@A>>;>=A@AAA@CCAAABD@D?BBD=BBB?BCBBBAC@AAA;;;@@;;;>>;;5;==<A>>>?>>;>>A@??@;;:
@ATNG8:02011:05209
GATGGTAGTACATGATAGACGACACCATAAGATCAGGAACTCTAGAAGAATTCAGATTTTTAACACGAGAGTAAACGTAAAAAGAAGGTTTTACAAGACTCACGTTAACAATATTGCAGCAGTACGCACACAATCGAAGCGCAGTAAGGATGGCTAGTGTAACTAGCAAGAAATACCACGAAAGCAGAAAAAAGAAGTACGCTATTAACTATTAACGTACCTGTCTCTTCCGAAACGAATGAGTACGATGAGAGAGCTCTCTCTACCATCGATGGATCTGAGTCT
+
@;CC=@;;B>>CCCCCBCCHCBAAA969B;@??BAA:?5:=:9988237274:=ADCDED5@>@A<;5;;;:==7<565<;;(:9398==9+<885<958BB>>=?B>BA>BBB?BA98;EBBBCBBABA@@898??<A@;:=B=B@D<@9949=>>?ABA?CCBAA@9987)7<<;?=66;)---------#-328555:::?;599998;291:<;;;@B@A@BAD=A<@BC;BAB=??AA>>>>><???A@?>:??>>==9975:;557<<<<=;<///<//
@ATNG8:02013:05201
GATGGTAGCTCACGTACGTCACACGTACTCATTCGTTTCGGAAGAGACAGGTACGTTAATAGTTAATAGCGTACTTCTTTTTCTTGCTTTCGTGGTATTCTTGCTAGTTACACTAGCCATCCTTACTGCGCTTCGATTGTGTGCGTACTGCTGCAATATTGTTAACGTGAGTCTTGTAAAACCTTCTTTTTACGTTTACTCTCGTGTTAAAAATCTGAATTCTTCTAGAGTTCCTGATCTTCTGGGTCTCTCTCTCACGCACTACCATCGATGGATCTGAGTCT
+
:9568<<CDCCCCCBC;;;CCCCBBBCCCCBB?BCCG>BC?C?CBCBBAB?ACA>?<??BCCA?A<B@AAABABB?@??@?1>@;@A>>9>BBB>BBC=@@588?BBB?B?@DAAAB=A;;7;;?>>>>;;;8<=>>9???>;;<AAAAAA;<<A:@@@=@?;?9>>AAA@?@A<@>>>>6>=D9<>???/?C989(//////;76;8=@@@/@@@@A=B<>><>>>?;;:;?;>>???A:>>DD:AA?@?CAAA>>?A@@???A=????@@A;??@==///=9
@ATNG8:02014:05199
GATGGTAGCAGACGTGACAGAGCGCCAGAAGATCAGGAACTCTAGAAGAATTCAGATTTTTAACACGAGAGTAAACGTAAAAAGAAGGTTTTACAAGACTCACGTTAACAATATTGCAGCAGTACGCACACAATCGAAGCGCAGTAAGGATGGCTAGTGTAACTAGCAAGAATACCACGAAAGCAAGAAAAAGAAGTTACGCTATTAACTATTAACGTACCTGTCTCTTCCGAAACGAATGAGTACAGAGAGTACGATATGTCTACCATCGATGGATCTGAGTCT
+
55BBABCBC@ABFDDGCCBCCDDCC?AAB?BAAA:979?AAAAAAB@BB?B=@?@@@@@@2A????BCBCBBAA7>@;;;;;':@<<2555'5::5<@;@CBBBB=A?AA?ABD@FBAABBCCBBCCCCBBA=@B994:@@ABBDC?C@CCC@BAAABCBB?BBBBBA=@@:0008;;;:A4=88188888(/:3//(//88<>@;?:;;@A=A<A?BBB?BBBBCBB?E@CCC=CCCAAAABBBBBAA=>>BB>>>A>>?@>>>A=A>===>B<A@;:;>=>A?
@ATNG8:02019:05175
GATGGTAGAGTACAGTGTAGTAGACCAGAAGATCAGGAACTCTAGAAGAATTCAGATTTTTAACACGAGAGTAACGTAAAAAGAAGGTTTTACAAGACTCACGTTAACAATATTGCAGCAGTACGCACAAATCGAAGCGCAGTAAGGATGGCTAGTGTAACTAGCAAGAATACCACGAAAGCAAGAAAAAGAAGTACGCTATTAACTATTAACGTACCTGTCTCTTCCGAAACGAATGAGTACGAGAGAGCACACGTGTCTACCATCGATGGATCTGAGTCT
+
6BCC@CCDDCCBBCCCCBCFCCBBB?BBC@CCCBBB@B@BBBAAAB@BB?B?>>>>?BBB3B@BB@@=;<</0,/6:;<==+=A?D;AAA8ACCACBBCCCCBA>A@CC@BBB?AAA@BBBCDDBBBBBB=@AAC?AABBBCBC?B?DBB?AAABBBBC?BBBBBB?BB>@AA>@AA?>9=>=999::9(:>;@000@?@@A>A?@@@A<?:?A????B?;;;;;6;;??A8>AB?AAAA::8A@ACBBAACBBBB???BB9999BAADBB@@@?===??==
@ATNG8:02020:05210
GATGGTAGGCGTGTGAGAGTCTGCCCAGAAGATCAGGAACTCTAGAAGAATTCAGATTTTTAACACGAGAGTAAACGTAAAAAGAAGGTTTTACAAGACTCACGTTAACAATATTGCAGCAGTACGCACACAATCGAAGCGCAGTAAGGATGGCTAGTGTAACTAGCAAGAATACCACGAAAGCAAGAAAAAGAAGTACGCTATTAACTATTAACGTACCTGTCTCTTCCGAAACGAATGAGTACGATGAGATCTCGTGTGCTACCATCGATGGATCTGAGTCT
+
CFBC?BCC@BBBCFDCCBCBBBCCC>CED@CCCCBB?B?BACCBCC?BB?B@BCBBBCCB2B>@AA>>>BBBBB=AA99888(8><@=ABB9::@<A>>>>AA>>:>;>@<A>><>>>>@A?==@AAA>>>A;@>==:>?AAA===;?;?887:@@@>A?=:????DA?B@;>>>9<<77709:=877777(6818=?>>>AAA=A;AD==9>9>???@;===>888:@<@@A9@BB?@?::8AA>>>@AA>===AAAA>=<=CB=A>>>@@A<A>>>B?????
@ATNG8:02026:05174
GATGGTAGCATCATGCATATCTACCAGAAGATCAGGAACTCTAGAAGAATTCAGATTTTTAACACGAGAGTAAACGTAAAAAGAAGGTTTTACAAGACTCACGTTAACAATATTGCAGCAGTTCGCACACAATCGAAGCGCAGTAAGGATGGCTAGTGTAACTAGCAAGAATACCACGAAAGCAAGAAAAAGAAGTACGCTATTAACTATTAACGTACCTGTCTCTTCCGAAACGAATGAGTACTGCGTCTCACTCTCGCCTACCATCGATGGATCTGAGTCT
+
BCCC?CDDCBBCCCCBCDDDCBBC@CCD@DDCC?@>??BDDC@@??CC?A>BABABCCC3A>BACA@BBBBAB:99?AA@A0AB>B<@@@9ACC@CBBADCCCD@F@CC>AAB8;;BABBCCACCBCCCBB@CDCC@CBCACCCC?C?BBB?BBBBBBBD?BBBCBB?CB?B@@=@AAAA9@<=999:9:(:=;@ABCBBBCC?C@CA@@4949BAAB?CBBBBB>:><@@D;CCC?CBBB???999CBBBBBBBAAA??:;8808>A=BDD=A>>>D>>>@@
@ATNG8:02026:05202
GATGGTAGAGAGACTGTAGCGCACCCAGAAGATCAGGAACTCTAGAAGAATTCAGATTTTTAACACGAGAGTAAACGTAAAAAGAAGGTTTTACAAGACTCACGTTAACAATATTGCAGCAGTACGCACACAATCGAAGCGCAGTAAGGATGGCTAGTGTAACTAGCAAGAATACCACGAAAGCAAGAAAAAGAAGTACGCTATTAACTATTAACGTACCTGTCTCTTCCGAAACGAATGAGTACCTCTCAGACGCTCGTCCTACCATCGATGGATCTGAGTCT
+
6BBB@CCCCC@@@CCCCCCDCCCCC=BCB@BBBC??=?@CBBBBBB>AB>B?BAAAACCC2A?AAACAAAAABC>C<@@@@@0@B>B7;;:7:DDACBBBCCCBB?B@CC?BBB?BBBBCCCCCBBBABCCC@CCBB=BBBBCCA@>A@C@@>?BDCBBBC?CCCCBB?BB?BCF?BBB@A8;::5:===<.=A<A>==ABBBA;@;@AAA<@<@@BCD@DB@??EB?B?BBB=C::9:ABBBCC?>>>>>>B>>>@BBCC<A??<?@@@@BB=B@@?>?@@AA
@ATNG8:02031:05192
GATGGTAGATACTCGCTGATACACCCAGAAGATCAGGAACTCTAGAAGAATTCAGATTTTTAACACGAGAGTAAACGTAAAAAGAAGGTTTTACAAGACTCACGTTAACAATATTGCAGCAGTACGCACACAATCGAAGCGCAGTAAGGATGGCTAGTGTAACTAGCAAGAATACCACGAAAGCAAGAAAAAGAAGTACGCTATTAACTATTAACGTACCTGTCTCTTCCGAACGAATGAGTACACACTCTCATATGACACTACCATCGATGGATCTGAGTCT
+
=BBB@CBDCCABBABACJC@@@BBD>CCD?B@A@BB>B?ABBBBBB?BB?BABB???EKE1C=A@@BBCBB===4<>99:9:*;@>B=A@@3@BB>BBB;;;EDC@E@@@>@BC@BB@ACBEECBCCCCCCC?CCBA?BBBB???>;A@CCB@BB???D??=99:CCC?CB>:::4::@@A9=;;7;@BBB/==7=///=@D;<8<=???A<@<A>BAB=?@BCA@A;?<?B?BBC?BBBBBBCBA>@@@@???A>BBBBAABB?ABBBB=A?CBBAABBCCB
@ATNG8:02033:05209
GATGGTAGGCACTGCGCACACATCCCAGAAGATGCAGGAACTCTAGAAGAATTCAGATTTTTAACACGAGAGTAAAGCGTAAAAAGAAGGTTTTACAAGACTCACGTTAACAATATTGCAGCAGTACGCACACAATCGAAGCGCAGTAAGGATGGCTAGTGTAACTAGCAAGAATACCACGAAAGCAAGAAAAAGAAGTACGCTATTAACTATTAACGTACCTGTCTCTTCCGAAACGAATGAGTACACATCGTCGTGTCGTGCTACCATCGATGGATCTGAGTCT
+
6<<<065=5;95665>>?BBBC;;;6:BA=>@00000,/8;A=CBBC@CB?B?A??>==>=.??@@>><<=??>?.343/////$//)/6;;;///45:9999::33,3;7707??6:=99CCBDBBAAABBBA>BA@@?B@@@CCBB?B?B;;6<BBDBCCB?BCCCCB?CC@BBB@B@@@@7<0000???@0>>:====A@@@@7:5;===8>8<<B@@<@ABBACC@B??@@9?BB???>BBCBBBBBAAABB??????:;@00,0<;;>@A>AAAABBCBBB
@ATNG8:02037:05216
GATGGTAGCGAGCGAGTGTGTATACCAGAAGATCAGGAACTCTAGAAGAATTCAGATTTTTAACACGAGAGTAAACGTAAAAAGAAGGTTTTACAAGACTCACGTTAACAATATTGCAGCAGTACGCACACAATCGAAGCGCAGTAAGGATGGCTAGTGTAACTAGCAAGAATACCACAAAAGCAAGAAAAAGAAGTACGCTATTAACTATTAACGTACCTGTCTCTTCCGAAACGAATGAGTACTGCGTCTCACTCTCGCCTACCATCGATGGATCTGAGTCT
+
;ABB?BCCDCCBABDCCCGCBCCCC@BAB?BBCCBB>B>@@BCBBB>BB>B?BBBBBDDD5C@CCCCCCDA@AB;AC;;;;;';C=@5;::7:DD@CBCBCCCBB?C@CC?BBB>ABAAB@ABBBCCBCCCCACCBB?BCCCCCBB?C@C@@?@BBCBBBC?CCAAAC<AA@BB@=?@@??2?;<577777(7<8?@BCCCABB?C?BBBB?B?BABAB>AB>>===8<<AAD8AA?<@>@AA?>;>>>>>>A===A?99;59//,/666=AA<AAAAAAAA??
@ATNG8:01995:05261
GATGGTAGCTCACGTACGTACACGTACTCATTCGTTTCGGAAGAGACAGGTACGTTAATAGTTAATAGCGTACTTCTTTTTCTTGCTTTCGTGGTATTCTTGCTAGTTACACTAGCCATCCTTACTGCGCTTCGATTGTGTGCGTACTGCTGCAATATTGTTAACGTGAGTCTTGTAAAACCTTCTTTTTACGTTTACTCTCGTGTTAAAAATCTGAATTCTTCTAGAGTTCCTGATCTTCTGGCTCTCGTAGACAGATACTACCATGATGGATCTGAGTCT
+
6>BB?BBCBB=@<<<A<;<>@CDCBCBBCCC@CCCC>CD@C?BAAACCC?CCCBB>B?BBCB>B<?>BBAABAA>@CDDD2A@=AACA;?AAB>B@B?BB?@?@CAC?AA>>>>@A;==;;C7>?A??=<<<AAAA8::????A@@@@?@;;:C=::;<>><><@@AAAAABD=>====/=9<9::999):=666.7:9///@==@=AABB/@;;:?=?=@@=@>>>?@D=B;@@>>;;7;>?=A;;;;;?@A;;;B??@A>>>;>==???=@@@???@<;;
@ATNG8:02001:05224
GATGGTAGCGCACACATAGATACAGTACTCATTCGTTTCGGAAGAGACAGGTACGTTAATAGTTAATAGCGTACTTCTTTTTCTTGCTTTCGTGGTATTCTTGCTAGTTACACTAGCCATCCTTACTGCGCTTCGATTGTGTGCGTACTGCTGCAATATTGTTAACGTGAGTCTTGTAAAACCTTCTTTTTACGTTTACTCTCGTGTTAAAAATCTGATTCTTCTAGAGTTCCTGATCTTCTGGAGATATCATCAGCGACTACCATCGATGGATCTGAGTCT
+
>?;>7<<:956<<<<=BBBCCCCC@@:65:8?6?@BB=BC=A=ACDCEED@A;99:5:7<AAD<@=955=<:;8;687:99'//+/7;;2;;6616=<8=?466===>:>@;;@>:=399:7:5;;;;>>??;@@>?;996@BBBCCBBABCCCD@BAA?;;5;<@@AB@@A@A=ABCCD9C9979@BBB1AACAA8A00/777//5.5555$4;;5568<=8:665;;<8<8<;895949=A=BA@CB@???AA@B@A@BAA=AA?@@@@>@CCCCAAAA?
@ATNG8:02002:05255
GATGGTAGAGAGAGCTCTCTCTTCGTACTCATTCGTTTCGGAAGAGACAGGTACGTTAATAGTTAATAGCGTACTTCTTTTTCTTGCTTTCGTGGTATTCTTGCTAGTTACACTAGCCATCCTTACTGCGCTTCGATTGTGTGCGTACTGCTGCAATATTGTTAACGTGAGTCTTGTAAAACCTTCTTTTTACGTTTACTCTCGTGTTAAAAATCTGAATTCTTCTAGAGTTCCTGATCTTCTGGGCAGACTCTCACACGCCTACCATCGATGGATCTGAGTCT
+
=B=B?BBCBBCCCCC:99<@BA?BCCBBBEED@BBBC<BB@D@A@@CCAA>@BBAA?B=??CCAD@BBBBAB?8<477777$796;755-5;;=8@@B@CH:9:BCB@:==@A@A>><>@@<@;AAAA@668<@@@B<BBBB>?>@@@A@BA?==6;;>;?A=A=AAA???A>>:=====2=:@5;;;;;*7<666.6-----696956>@>,9///84849929<;=;;;<A=A@>::@///==6=666;;;;;;@===?<?AD=>;;;>>><@A>==??AB@
@ATNG8:02008:05240
GATGGTAGTCTCAGATAGTCTATAGTACTCATTCGTTCGGAAGAGACAGGTACGTTAATAGTTAATAGCGTACTTCTTTTTCTTGCTTTCGTGGTATTCTTGCTAGTTACACTAGCCATCCTTACTGCGCTTCGATTGTGTGCGTACTGCTGCAATATTGTTAACGTGAGTCTTGTAAAACCTTCTTTTTACGTTTACTCTCGTGTTAAAAATCTGAATTCTTCTAGAGTCCTGATCTTCTGGGATGTGTGCGCAGTGCCTACCATCGATGGATCTGAGTCT
+
<CBC?ECCCBCCCCCCBBBBCBCCDCCCA<@B>?AA@IE=A?ABABBCHHCBAAA?C????@=A>ACCBBCDCC=@?AAA2AB@BDCC=CCCE?A@B@CC:;;BCBC@DCCCBBBC@CCB?C@DBBBCCBB?BCED?BBBBCAAABBBBBBBBB?BBC@BB?B>AACCCCCCC?BAAAA7B>D;:::::*:ECCE=AACCCBBBBB<?@??,?AABB@C@CC?BACDCCBB>BAADDD?DACC=B:::BBBBCBCDBBB@BAA>ACBBAAC?CCCCBBABBA
@ATNG8:02014:05225
GATGGTAGAGAGACTGTAGCCACCCAGAAGATCAGGAACTCTAGAAGAATTCAGATTTTTAACACGAGAGTAAACGTAAAAAGAAGGTTTTACAAGACTCACGTTAACAATATTGCAGCAGTACGCACACAATCGAAGCGCAGTAAGGTTGGCTAGTGTAACTAGCAAGAATACCACGAAAGCAAGAAAAAGAAGTACGCTATTAACTATTAACGTACCTGTCTCTTCCGAAACGAATGAGTACGATAAGATCTCGTGTGCTACCATCGTCCGACTAAAGTCT
+
BBCC?BBCCCCCCFBBBBBB@CCD>BBB?CCBBBB>B>ABCB@AA?BB@B@CBBBBBBB2B?BBBBBCBBBCE=AA86555(5;6><AAA5AAA<@??=>>>??0508?8<::3;;====@@@@AB@@:::<@@A?=AAA@<<<A;?<?5827<9;<=>><@CB>>>=??;?<<6<@?=;8>==:=ABBB/==:=888???>>;>;>>?A:>:>??A@<@@@@687<@=BBA9>BB@@@@C???BAA@=??BB@@ABBBBBBBB?BABBDD@B9::@@:@@@A
@ATNG8:02015:05241
GATGGTAGGACGAGCGTCTGAGAGGTACTCATTCGTTTCGGAAGAGACAGGTACGTTAATAGTTAATAGCGTACTTCTTTTTCTTGCTTTCGTGGTATTCTTGCTAGTTACACTAGCCATCCTTACTGCGCTTCGATTGTGTGCGTACTGCTGCAATATTGTTAACGTGAGTCTTGTAAAACCTTCTTTTTACGTTTACTCTCGTGTTAAAAATCTGAATTCTTCTAGAGTTCCTGATCTTCTGGTATACACACTCGCTCGCTACCATCGATGGATCTGAGTCT
+
4:5506>B?CBBB;666====C@A=BAA:99:4:@BB>CD@E@@@@AABC?BAA@@=<=@@@A<A?BBBCA@@==899;;;*9?9=@@@<BCBB?@@@<>@=?@???CACCDBBBBC>@@A=@=@BBBBBDHAEM@@?BBCBBB@@@CCBAA@@@6;:9:;;9=9==@AA=?@A@>?>>>0<8<7<@@@@0ACBBC?BA@@BB?>:=.9999':>>>>;?;::6:AA@@>?4939@=@@?=??B=BBBBCCCBBAAACCB@??AB?BAAABBC?BAAAA@@@88
@ATNG8:02018:05243
GATGGTAGCTCTGCTCTGACTCTCGTACTCATTCGTTTCGGAAGAGACAGGTACGTTAATAGTTAATAGCGTACTTCTTTTTCTTGCTTTCGTGGTATTCTTGCTAGTTACACTAGCCATCCTTACTGCGCTTCGATTGTGTGCGTACTGCTGCAATATTGTTAACGTGAGTCTTGTAAAACCTTCTTTTTACGTTTACTCTCGTGTTAAAAATCTGAATTCTTCTAGAGTTCCTGATCTTCTGGGTCTACGCTCGTCGCGCTACCATCGATGGATCTGAGTCT
+
;@;;:@DBCA<ACBCCCCCCCBBBBBCEDE??=?DBB>CFAE?BBCCCCC@CDCBC@CADBBB@D@BBBDD@?;@<@AABB5BC@CCCD=AABB@BBC@BB;<;BDCC@CECCBBBD@CBC@B?BCBA@@AB?BBDD?CCCCCCBBCAAACBBBB?BAA>AB?B>AABBBDCCC;A;;;<.<=B>;;;;;*;FCCC>AAGEDCCCA@=@BAB2B@@@C@CADD?CBBBB??=??BBCCCC=ABDE>CBBBBBBBBCBBABBAA@@>@@BBBBC@BBBCB???CC
@ATNG8:02021:05261
GATGGTAGTATATCGCGTCGCTATCCAGAAGATCAGGAACTCTAGAAGAATTCAGATTTTTAACACGAGAGTAAACGTAAAAAGAAGGTTTTACAAGACTCACGTTAACAATATTGCAGCAGTACGCACACAATCGAAGCGCAGTAAGGATGGCTAGTGTAACTAGCAAGAATACCACGAAAGCAAGAAAAAGAAGTACGCTATTAACTATTAACGTACCTGTCTCTTCCGAAACGAATGAGTACTATAGACTATCTGAGACTACCATCGATGGATCTGAGTCT
+
5@BB@CDCCBBCCCCDDCCCCCCCC?BCC@DCCCCC@C@BBBBBBD@CB?C@AAAAAAAA2A?BBBBBBCD>=;3;>:;;;;*;C>C5;;<6;CC@CBBAEDDCC?C@CC@CAB?BBAABCCCCBBBCCCCD@DCA@>@@@@?@@?;@=@@?=?BBBBCBB?BBBBBA?BB?989;>?A==6>==8==<<<.=B=A;::ABB?@7:7;>AD3838?A@A>AAAA@BB?B?BBB=BBB?BCCCCAB@A>>>@@@??BAAACDCBBB?BBBBCAB@BBBBDBAABB
@ATNG8:02022:05237
GATGGTAGCGCGACGAGCGTAGACCCAGAAGATCAGGAACTCTAGAAGAATTCAGATTTTTAACACGAGAGTAAACGTAAAAAGAAGGTTTTACAAGACTCACGTTAACAATATTGCAGCAGTACGCACACAATCGAAGCGCAGTAAGGATGGCTAGTGTAACTAGCAAGAATACCACGAAAGCAAGAAAAAGAAGTACGCTATTAACTATTAACGTACCTGTCTCTTCCGAAACGAATGAGTACGATGAGAGAGCTCTCTCTACCATCGATGGATCTGAGTCT
+
;BCD@CC?@@BBCDCCCBBBCCDDE>BBC@CCCC?@=??AAAAA??<?C?B?A@@=<???.??DCBABBBBBBA9?:;9999':@<@499:*9<<8=;;;>><;?<?=AC=?@B?BBBBCCCCCDCBBBBBB@CC??=?BBBGBBB?@?C:99:DDDCCCD?ABDDDD?BB?BBB>A@AAA59995:@?@@/AB=?;;;ACDDC:A;ACBB8=9=ABBB@BB@??BB@D?DBC=BBC?BBCCCCBAA:::C>>>@>>>@A<<=::5:>>>@CD=A>AAAAA==>
@ATNG8:02025:05255
GATGGTAGGCGAGAGTGAGACGCAGTACTCATTCGTTTCGTAAGAGACAGGTACGTTAATAGTTAATAGCGTACTTCTTTTTCTTGCTTTCGTGGTATTCTTGCTAGTTACACTTGCCATCCTTACTGCGCTTCGATTGTGTGCGTACTGCTGCAATATTGTTAACGTGAGTCTTGTAAAACCTTCTTTTTACGTTTACTCTCGTGTTAAAAATCTGAATTCTTCTAGAGTTCCTGATCTTCTGGTGTCGTCTATCAGTACTACCATCGATGGATCTGAGTCT
+
?C>?;CBB@BDCCABADDECCCBDCCCABBCB@BBDD>CACC@CAA?CCB?AAAAA>B>???A?B>BBBB@@@BB?CACAC2B@;@8993;BBB@CCC?BB=BB>?@B=??===9@>=@A@;?;A>==A@;>9=AAA=>>>8:8A@@@@AA@@><:<DC;AA:>;?==ACCAAA;A<<<<3<<A;>>>></<<88929///;;767>18888(269686:49949>>;>>?5;5:<==9:5;@@;>>A@;:;===@===@@@@@=>=>AA>>9@@@>>::8@@
@ATNG8:02027:05262
GATGGTAGCATCATGCATATCTCACCATAAGATCAGGAACTCTAGAAGAATTCAGATTTTTAACACGAGAGTAAACGTAAAAAGAAGGTTTTACAAGACTCACGTTAACAATATTGCAGCAGTACGCACACAATCGAAGCGCAGTAAGGATGGCTAGTGTAACTAGCAAGAATACCACGAAAGCAAGAAAAAGAAGTACGCTATTAACTATTAACGTACCTGTCTCTTCCGAAACGAATGAGTACCTCTCAGACGCTCGTCCTACCATCGATGGATCTGAGTCT
+
DC>?:CDCCAAAC@=ACCDDCBBCC@CCC@CAAA??=@>BBBBBBB?BB@F@BB@??BAA/A=A==AAA?=9::3:;AKHEE5;;;;@CCI:CDKACBBBCCCA@?AABB@DBC?BBAACABBCCCCBBACC?CA@@9>>????BB?BAD@?=?CCCBCAA>ACB????BB?BEB;>=B@A:A5638??>@/?A<@887@@@A@<@;@@AA;?;?=:9:?ACBCBDC?A>BEE@BBB?BBB?@?B?>>>>>>AA=>=>>;:5;;;5;A==>AA<AAABB@@;;;
@ATNG8:02029:05261
GATGGTAGTATAGAGCTCTACATAGTACTCATTCGTTTCGGAAGAGACAGGTACGTTAATAGTTAATAGCGTACTTCTTTTTCTTGCTTTCGTGGTATTCTTGCTAGTTACACTAGCCATCCTTACTGCGCTTCGATTGTGTGCGTACTGCTGCAATATTGTTAACGTGAGTCTTGTAAAACCTTCTTTTTACGTTTACTCTCGTGTAAAATCTGAATTCTTCTAGAGTTCCTGATCTTCTGGATACACTCATGTGCACCTACATCGATGGATCTGAGTCT
+
A?::7555BBCAABCCBBBBBBBBBA@@?ABB=@@BD>BA@C?AABAAAB?BC???@B@AAAF@D?AABBBBC=>:=;>>>*;B:=<==17<<A>BB?<AD=;;:@@A=@>>@@>@A=A==9>;A?;;=@A>388==///===>>>>??==;;<A=???<AB=B<@???B>>>>;>>DKE6A7;7;BDDD/@=999.6-----76-//./&.5657.3...).846///38499>>>?7;;<6::9-----::=A@>=:9=777:99::@=A>>>A99966
@ATNG8:02034:05268
GATGGTAGAGTATCATGTGTATCTCCAGAAGATCAGGAACTCTAGAAGAATTCAGATTTTTAACACGAGAGTAAACGTAAAAAGAAGGTTTTACAAGACTCACGTTAACAATATTGCAGCAGTACGCACACAATCGAAGCGCAGTAAGGATGGCTAGTGTAACTAGCAAGAATACCACGAAAGCAAGAAAAAAGAAGTACGCTATTAACTATTAACGTACCTGTCTCTTCCGAAACGATGAGTACGTGTGACGTACGTGAGCTACCATCGATGGATCTGAGTCT
+
9;;=8566<<<<CCCCBBCCCBBA@6;;@=@<==;;;@?AAB;;6=9BD@D?B>;;<DDC5C799;6655559;3:<<<>@>+?C>A<<==2A<C;>AA?>=887-7:7703886=>B@B=BBBBBBBAB;0+0=00+0//>048:4;8=:?<;:;?A??>:?????>:=9073;/44:<=54447=BC>C>&52.2225887:71522228,2+26999;?@9:9>>7>7==?59998AA@?A>897AB@@@B@@>?00/:>>>=@@??8<=>BB@B>>;337
@ATNG8:02038:05231
GATGGTAGCTCACGTACGTCACACGTACTCATTCGTTTCGGAAGAGACAGGTACGTTAATAGTTAATAGCGTACTTCTTTTTCTTGCTTTCGTGGTATTCTTGCTAGTTACACTAGCCATCCTTACTGCGCTTCGATTGTGTGCGTACTGCTGCAATATTGTTAACGTGAGTCTTGTAAAACCTTCTTTTTACGTTTACTCTCGTGTTAAAAATCTTGAATTCTTCTAGAGTTCCTGATCTTCTGGTCTACTACACTGTACTCTACCATGATCGGATCTCCGTAGGAT
+
4?@@:;@C@@@B;;6=656>CAABDBBCAAAB?A@CD?ED@D@CBABB::5:;B??=?@DFAA>A@CAAABBBBC???>=>.<?;@9::26??A>B??:=>29:99>>>A;::<797;888=C=@@@A;;;>:=>;:187>>>>?A@???@AB@@:==>:??;?<?@@@BBBAA<@@@@@5@;>:=<<<;+<?;;;6898///<77;<AAAA/=::5:9;@<@B=<99----274==>=;;5;>=9===>>>??::;=;;;BB???:>>@@<==763333-2236022
@ATNG8:02038:05267
GATGGTAGTATATCGCGTCGCTATCCAGAAGATCAGGAACTCTAGAAGAATTCAGATTTTTAACACGAGAGTAAACGTAAAAAGAAGGTTTTACAAGACTCACGTTAACAATATTGCAGCAGTACGCACACAATCGAAGCGCAGTAAGGATGGCTAGTGTAACTAGCAAGAATACCACGAAAGCAAGAAAAAGAAGTACGCTATTAACTATTAACGTACCTGTCTCTTCCGAAACGAATGAGTACTGTATCTATGTGTGCGCTACCATCGATGGATCTGAGTCT
+
<>=B@CCDDCCCCCCDCCBBBCBBB@BCC@BBCCCB?BACDCCCCC?BB?B@BBBBBDDC2C?BA@BBBBB@@@6>8:9999*:B?D>BBB<CGFBEBBBCCCCC?B?BC@BBB<@@BCBBBCBBBCCCCCC?DDBB=AABB@@@B<?<@??<?BBBBAAC?CCAAAB?CC=989399@<<3>==:=BCBB/BD<B;::AAABA<?;>>??:=8<<>>?=@AC@AAA=@=A@A<BBB?BBBCCAA>CCBBB@>>>>?<<99:A::7;A@@@AD?B999CBBBCA
@ATNG8:01995:05282
GATGGTAGGTGCACATGAGTGTATCCAGAAATCAGGAACTCTAGAAGAATTCAGATTTTTAACACGAGAGTAAACGTAAAAAGAAGGTTTTACAAGACTCACGTTAACAATATTGCAGCAGTACGCACACAATCGAAGCGCAGTAAGGATGGCTAGTGTAACTAGCAAGAATACCACGAAAGCAAGAAAAAGAAGTACGCTATTAACTATTAACGTACCTGTCTCTTCCGAAACGAATGAGTACGTGTGTGACGTGTCTCCTACCATCGATGGATCTGAGTCT
+
5?BB=CBC@BBABCCBBBBBECBBB?BCCC=BCBB>B>BBBBBBB?B@=B>B?@99999*9=BBCBDCCCDDF>DA;;:::*;C>B2:;:.;CD?DCBBCCCBB?B?BCACCB=?ABABBBBBBBCCCCCC@CCBB?BBCBBB@@<AACCD?@BBCCBBA?BBBAAA?BB@===177;;;3<<=8<<<<?.?A?A;::ABBCC:>:>@@A<>;>AB@@?BBABACC@@=??=8=00,0@@@BBBABBCCBBBBBAAABAB?@@@=A=>>?AA<A==?ACA:::
@ATNG8:01995:05317
GATGGTAGGCACTGCGCACACATCCCAGAAGATCAGGAACTCTAGAAGAATTCAGATTTTTAACACGAGAGTAAACGTAAAAAGAAGGTTTTACAAGACTCACGTTAACAATATTGCAGCAGTACGCACACAATCGAAGCGCAGTATGGATGGCTAGTGTAACTAGCAAGAATCCACGAAAAGCAAGAAAAAGAAGTACGCTATTAACTATTAACGTACCTGTCTCTTCCGAAACGAATGAGTACCTCTCAGACGCTCGTCCTAATCGACACTCCAAAGTCT
+
ABAC?BCCAEBBBCCCCCBBBBBBB=BBC@CCCCDD@D=@BADBBB@BB?B?BAB@AABB2B@EBAABBBBEEE=?<;;;;;*;C@F?CDB;BCC@CBBBECEAA>A@CC@CCC>@@BBCCDDBBBCBBABD@BB>><????998BBA?C??=?ABBBBB@=B;:;@@<76177065....&...(.3335'2628///=<??=161589>-/-/=AAA?CCBBBCD>A>ACC>???>???CCBA=>>=>=@?======>A9;;7:AA@>>?@@<BB>B???
@ATNG8:01998:05289
GATGGTAGCACGAGTCACTCATATCCAGAAGATCAGGAACTCTAGAAGAATTCAGATTTTTAACACGAGAGTAAACGTAAAAAGAAGGTTTTACAAGACTCACGTTAACAATATTGCAGCAGTACGCACACAATCGAAGCGCAGTAAGGATGGCTAGTGTAACTAGCAAGAATACCACGAAAGCAAGAAAAAAGAAGTACGCTATTAACTATTAACGTACCTGTCTCTTCCGAAACGAATGAGTACGTGTGCGACGTGTCTCCTCACCATCGATGGTACATGAGTACT
+
-:5817<>B@@;@BB<669@@;;;;9CCD@BBCBA@?@@BBB;;9@=@@?@?????>CCC3C@AABAAABCBBB997;9555$5@7=7@@A7BA@=CBBBBDB@@=??AA=AAB?BBBABCGCBBCBBBBBB?BDCC>@9999@993<@CAB@BDBBBAAA?BBCCBB?BB????<@?A>D3;8838AAAAA)BC<>888??BAE;>:==@@7;7;?BBB?BC:::A@;>;===5=:939>>@>:98:9888//.3545833....3(..55579055776554----
@ATNG8:02000:05272
GATGGTAGAGAGAGCTCTCTCATCGTACTCATTCGTTTCGGAAGAGACAGGTACGTTAATAGTTAATAGCGTACTTCTTTTTCTTGCTTTCGTGGTATTCTTGCTAGTTACACTAGCCATCCTTACTGCGCTTCGATTGTGTGCGTACTGCTGCAATATTGTTAACGTGAGTCTTGTAAAACCTTCTTTTTACGTTTACTCTCGTGTTAAAAATCTGAATTCTTCTAGAGTTCCTGATCTTCTGGCGCGTATGTATGTCGCCTACCATCGATGGATCTGAGTCT
+
@@5505<CBCCBBCC;66>AA<B>AA;>@>9;9;CCB=CC<@=;;:@<@@=@????@D>?>BB8C?BBBBB??8B>BDCCC2AA?CBBD6>BBC@BBC@CB?A>>?A=9=BB>>>>>;>AA<A<???::;;;=BCBB9==CCBA=>>BC;;;>>?8>>>=BB<?;??CCD@@@A;??BBB5A=?:=<==?/>>AA@699:;:;;>>>=AAAA/A888@<?<??=B??@>>><>=ADBA@@<>>><>>>?@??B@@;:;@@A:9:=78///=661<A@@@@>>>@
@ATNG8:02007:05276
GATGGTAGAGTACAGTGTAGTAGACCAGAAGATCAGGAACTCTAGAAGAATTCAGATTTTTAACACGAGAGTAAACGTAAAAAGAAGGTTTTACAAGACTCACGTTAACAATATTGCAGCAGTACGCACACAATCGAAGCGCAGTAAGGATGGCTAGTGTAACTAGCAAGAATACCACGAAAGCAAGAAAAAAGAAGTTACGCTATTAACTATTAACGATACCTGTCTCTTCCGAAAACGATGAGTACTACTCTCAGAGACACACTACCATCGATGGATCTGAGTCT
+
CAAB@BB?AB;666;9;@@A@AA;<69?A89?>>::.72773443;6995:4998;;<<<(817>?374:::::19655555$596<8?AA2>>>:>??CCCCBB<?;;<7>>?9=>99:BBABC@@@CBCB@EDCC>BBCBBBBB@C@C@?=?AAAAACC?999AAA?B@=@@>+//?770735.//////%/:5./)//7=AAA=A:=;;97=37:::7805877855-222222&22226:222776866555;777;777;;:927==9::@;A<<>AAAABB
@ATNG8:02008:05274
GATGGTAGTAGTACACTAGTCATACCAGAAGATCAGGAACTCTAGAAGAATTCAGATTTTTAACACGAGAGTAAACGTAAAAAGAAGGTTTTACAAGACTCACGTTAACAATATTGCAGCAGTACGCACACAATCGAAGCGCAGTAAGGATGGCTAGTGTAACTAGCAAGAATACCACGAAAGCAAGAAAAAGAAGTACGCTATTAACTATTAACGTACCTGTCTCTTCCGAAACGAATGAGTACTGTATCTATGTGTGCGCTACCATCGATGGATCTGAGTCT
+
ACCC@CCBBBCCCCICCDDCBBDDD@CCE@BBBF:97;=@@BBCCB?BB?C?BCCBBBAA2@<A@BBCCCBAAA<AACCCCC5CC@DAFHG<CCC@CBBBEDDBB?B@CC?BAB<??ABBBCCBBBCDCCBA>ABAA?BBCBAA?><@@CAB?BBBCBBBB@CBBCCF?AA;??A:??@==1977477888(5<6<9==AAA==5;5;==>6;7;CA@A?AAAABAB@B>BCD<@?B?BDBBBCC@AAABB>;;;AA??==>@@@=@A@;;:@=@>>?>?@?BA
@ATNG8:02009:05272
GATGGTAGCGCACACATAGATACAGTACTCATTCGTTTCGGAAGAGACAGGTACGTTAATAGTTAATAGCGTACTTCTTTTTCTTGCTTTCGTGGTATTCTTGCTAGTTACACTAGCCATCCTTACTGCGCTCCGATTGTGTGCGTACTGCTGCAATATTGTTAACGTGAGTCTTGTAAAACCTTCTTTTTACGTTTACTCTCGTGTTAAAAATCTGAATTCTTCTAGAGTTCCTGATCTTCTGGACAGAGTGTGCAGATACTACCATCGATGGATCTGAGTCT
+
;6658==966>=>>A@;BDCBB@A@A?@?>48-3::<6=CAG?AACB?@C=AA<54.45::<?7A<;:9=>00/9+//;::'//+/9::1446616=B=@B?BBBEDD@C;;;DCCC@B<<:;=BACCBCBEL@CBB@CCCGDCAA@BB@@@BBC@DCA;::5::?@A@AA==@=A5555*5.56;;;<<+>@;;;3?;;;;;=999.5555$4;<=@:@<@C@CB@::::59>B??A?@598A;@?;:9DB>>==<===AA???;??=>?>>9?C?<>@@@B9
@ATNG8:02009:05311
GATGTAGGCACTGCGCACACATCCCAGAAGATCAGGAACTCTAGAAGAATTCAGATTTTTAACACGAGAGTAAACGTAAAAAGAAGGTTTTTACAAGACTCACGTTAACAATATTGCAGCAGTACGCACACTATCGAAGCGCAGTAAGGATGGCTAGTGTAACTAGCAAGAATACCACGAAAGCAAGGAAAAAAGAAGTACGCTATTAACTATTAACGTACCTGTCTCTTCCGAAACGAATGAGTACATAGATATACGTATAGCTACCATCGATGGATCTGAGTCT
+
AA<@>@A;=556<BBDFDBBBB@@8@AB=ABB?;9497@AA9:5B=@@>@=88388889)=9?@BBBB:;?AA80/0;===+=<4<.5::;$9<<>>::9::::;9;;>=:BAA>ABBBGCCBBBCCCCCBBBBAAA=AA@ACAAA9<6<00,0@@=;:>B@BCBBBA>@@<>>=7=;544.---(-(-----$-6077652266748888AD8>;>?A??=?CCBBBB?B?@AA<@BB>BBBBBBA??@>>??=;;;===878<<;;AA>>@75.59;9=@>655
@ATNG8:02014:05270
GATGGTAGCTCACGTACGTCACACGTACTCATTCGTTTCGGAAGAGACAGGTACGTTAATAGTTAATAGCGTACTTCTTTTTCTTGCTTTCGTGGTATTCTTGCTAGTTACACTAGCCATCCTTACTGCGCTTCGATTGTGTGCGTACTGCTGCAATATTGTTAACGTGAGTCTTGTAAAACCTTCTTTTTACGTTTACTCTCGTGTTAAAAATCTGAATTCTTCTAGAGTTCCTGATCTTCTGGCTCTCGTAGACAGATCTACCATCGATGGATCTGAGTCT
+
<FCC@CCCDB=B@A<@@;ABBBBBJDDCCBA@;>:9:/;A=A>BBBCBBB@CD@???B@CCAA?A@CBBBBBBAA=AABBB3AA;@:98(5<???BBC?AA>???BBC?BADA@AAA<=:==A;@::::;;@>BBBA9=>>A???@AA??><==B<A?>:?A<A<@>=>==A;;5::::;/::>498888(/;333-3-----796:7:DDD.===>A;D<>><>>=A;;;8=6;;>???777=9=773997376;:<7;;;;;==>>>>@@<@>>=>>>=>=
@ATNG8:02016:05302
GATGGTAGATACTCGCTGATACACCCAGAAGATCAGGAACTCTAGAAGAATTCAGATTTTTAACACGAGAGTAAACGTAAAAAGAAGGTTTTACAAGTCTCACGTTAACAATATTGCAGCAGTACGCACACAATCGAAGCGCAGTAAGGATGTCTAGTGTAACTAGCAAGAATACCACGAAAGCAAGAAAAAGAAGTACGCTATTAACTATTAACGTACCTGTCTCTTCCGAAACGAATGAGTACATAGATATACGTATAGCTACCATCGATGGATCTGAGTCT
+
<DBC?BCCCCCCCBCBCCDCCCCCC=BCC?BACB??=??BBB@ABB?BB>B?==>BBBBB3B?CBABCBBC@@B:A?BCIEI5BB>A4;<<.;BC@CBBBCCCCB@C?BC?BBB?BBCDDBEECCCCBCBBB?CCCC>AAB??>><6>=@9:;AABBDBCC?BBBBBB>AA=???>ABAA@<=>><@CDDD/>>;>?>CDC@A@AD?CBBB?B?@@@::69AAABBB?B?BBB?BBB?>??ABABBBB>>AAAAAAAA@;;;@@@;>8:8@@B=A@@?@?A===
@ATNG8:02021:05284
GATGGTAGTGTCAGTGCGCGTCGTCCAGAAGATCAGGAACTCTAGAAGAATTCAGATTTTTTAACACGAGAGTAAACGTAAAAAGAAGGTTTTACAAGACTCACGTTAACAATATTGCAGCAGTACGCACACAATCGAAGCGCAGTAAGGATGGCTAGTGTAACTAGCAAGAATACCACGAAAGCAAGAAAAAGAAGTACGCTATTAACTATTAACGTACCTGTCTCTTCCGAAACGAATGAGTACGAGAGAGCACACGTGTCTACCATCGATGGATCTGAGTCT
+
6BBD@CCBBBCCCCCCDCBBCCBBB?CDD?CC@?@B?A?BCBBBBC?CA?B@B?=777778%:;ABBBBBAA???8=@;;;;;.;B>C4;;;.<BB>BBBBCCCBC?C@CCACDB>@@BBCCCCBBBCCCCCC>AABB<A@A@@@@B>B?B@@>ABBBDBBB?AAAABB@BB?@>>?BBCAC7=<=876666(8=;C877DED>><>7::AB;>;>?AAA>ABBBBBB@B?BA@9A995:ABCCCCB@@@A=>A@@???@@@AA>>:>AAA>??=A??@@@@677
@ATNG8:02023:05283
GATGTTAGCATCATGCATATCTCACCAGAAGATCAGGAACTCTAGAAGAATTCAGATTTTTAACACGAGAGTAAACGTAAAAAGAAGGTTTTACAAGACTCACGTTAACAATATTGCAGCAGTACGCACACAATCGAAGCGCAGTAAGGATGGCTAGTGTAACTAGCAAGAATACCACGAAAGCAAGAAAAAAGAAGTACGCTATTAACTATTAACGTACCTGTCTCTTCCGAAACGAATGAGTACCTCTCAGACGCTCGTCCTACCATCGATGGATCTGAGTCT
+
CCB=CAEA@ACABACCCBBBBBDDC?CBB@CCCCDC>B=AABCBBB>@@=@?AAB?????)86?<>???A??;;/:<::;;;*;C=B5;;;.<BB@CCCFCCCCC?B@BB?BCB@BBBBBCBBCDECDBBCD@C@@@?BAAA???B?C@BBB?BCCBDCCB?AAA????AB>???=AAAA@;@<84::::::&7957///:9>?@<?=AAAA3818>AAA?BBAAABA;?8><<8>?@=AABABBC?BBB>>>???AA?@@D<?;;6;;;;@AA<?>>>>>>;;;
@ATNG8:02039:05298
GATGGTAGAGTATCATGTGTATCTCCAGAAGATCAGGAACTCTAGAAGAATTCAGATTTTTAACACGAGAGTAAACGTAAAAAGAAGGTTTTTACAAGACTCACGTTTAACAATATTGCAGCAGTACGCACACAATCGAAGCGCAGTAAGGATGGCTAGTGTAACTAGCAAGAATACCACGAAAGCAAGAAAAAAGAAGTACGCTATTAACTATTAACGTACCTGTCTCTTCCGAAACGATGAGTACGTGTGACGTACGTGAGCTACCATCGATGGATCTGAGTCT
+
6BB=9CCDBBCCCGGCDAAACCCCC@CAA?AABB;:9<?BAFDCBB?AA=A?BBBCECCD5B?BA;<9DCA:;;,:@:;;;;*;A>A5;;;;$9<C?BBB>AB@999*9;>><>=D>BBBBBGBBC:;;CDCCB?BDCC@DBBBA@@C4:4;;;5;:A@ABAC@CAAABB;??>999399999+8881899999%/965/./99=:86877<=>0808:@@@=AABBBBA@DACDC>C:::?BBBCBCDCBABCCAA@??A???B??>????BBB?BBC???AABB
@ATNG8:01992:05332
GATGGTAGCAGACGTGACAGAGCGCCAGAAGATCAGGAACTCTAGAAGAATTCAGATTTTTAACACGAGAGTAAACGTAAAAAGAAGGTTTTTACAAGACTCACGTTAACAATATTGCAGCAGTACGCACACAATCGAAGCGCAGTAAGGATGGCTAGTGTAACTAGCAAGAATACCACGAAAGCAATAAAAAGAAGTACGCTATTAACTATTAACGTACCTGTCTCTTCCGAAACGAATGAGTACTGCGTCTCACTCTCGCCTACCATCGATGGATCTGAGTCT
+
BGBB@BCCCBCCDDFCCCBBCBCBB@BBB?BBBA?><?=?CCBBAA?BC@B@BBBABBBB3B@CDB@AADCCAA8??CCCCC3DC>C5;:::*<CC?BBCBCBA@@>@@CD@DCD?AAACDBCBCBBBBBBBB?CCBA<A?@@BBBB;@<@@@=?BBCCCCB?BBBCBB?BB????<??B?>4;::488888(6@9>788==B??<?;@@CB<@=@@C??=?AAAABA>A@CDF>D??<?BAAABB@BBBB??@BBBABCAA>@@A=AB@BBAA=AA???@@@>>
@ATNG8:01993:05340
GATGGTAGAGTACAGTGTAGTAGACCAGAAGATCAGGAACTCTAGAAGAATTCAGATTTTTAACACGAGAGTAAACGTAAAAAGAAGGTTTTTACAAGACTCACGTTAACAATATTGCAGCAGTACGCACACAATCGAAGCGCAGTAAGGATGGCTAGTGTAACTAGCAAGAATACCACGAAAGCAAGAAAAAAGAAGTACGCTATTAACTATTAACGTACCTGTCTCTTCCGAAACGAATGAGTACTATAGACTATCTGAGACTACCATCGATGGATCTGAGTCT
+
:BCD@CCCDCCBCICCCCDCCCCBC@BBC@CCCA::8:?BBC@@?B?BB?B?ABA>=>??1>>CCDBC@?<@@@8>6;5555$5;6;.5599$5;<7<<A@@A@?@?@@CDA@?@@CBBCCBCBCCCCBBBCC@BABB>BAA@AACD?C?CBB?DBBCCCBB?BBBCCC?BC@BDB;><>9:1955-6::::;&:@8=888BAA>:59589<=,/+/<@;;:?A@@@9938888927>?>BCDCBA@=CB@@A;;;;??ABA@AB9:7:BAAD;?=?BBBBAABCC
@ATNG8:01994:05322
GATGGTAGTGTGTCTCTGAGAGTAGTACTCATTCGTTTCGGAAGAGACAGGTACGTTAATAGTTAATAGCGTACTTCTTTTTTCTTGCTTTCGTGGTATTCTTGCTAGTTACACTAGCCATCCTTACTGCGCTTCGATTGTGTGCGTACTGCTGCAATATTGTTAACGTGAGTCTTGTAAAACCTTCTTTTTTACGTTTACTCTCGTGTTAAAAATCTGAATTCTTCTTGAGTTCCTGATCTTCTGGGATGTGTGCGCAGTGCCTACCATCGATGGATCTGAGTCT
+
CCCD?BBDCB@AADEE;;9?@A@@@BBB@@@A?AAAA=AC@C@CC@AACC@CCAAA@B?CDCC?CBFFFAAABBA>AAAABB)BB=A@@@;ACAB>A@B>;;6;;;@;;9;CDBBCCC?AAE?B?BB;;;BAB?BCCC>BBDDDCCCBBCBDCCBB@BBB>@@>A?AABCDBCBC@BBAAA.;4;;;<<;;<%;ECCC:<;C;;:A@@>9>>=>,>999@=B<BA?BB@CC;;9;?BABCCCABAAA9A0000>@ABBBBB00+000+00:=>AA@BCBBBBBBBA
@ATNG8:02003:05367
GATGGTAGTCTCAGATAGTCTATAGTACTCATTCGTTTCGGAAGAGACAGGTACGTTAATAGTTAATAGCGTACTTCTTTTTCTTGCTTTCGTGGTATTCTTGCTAGTTACACTAGCCATCCTTACTGCGCTTCGATTGTGTGCGTACTGCTGCAATATTGTTAACGTGAGTCTTGTAAAACCTTCTTTTTACGTTTACTCTCGTGTTAAAAATCTGAATTCTTCTAGAGTTCCTGATCTTCTGGATAGCGACGCGATATACTACCATCGATGGATCTGAGTCT
+
BCA<;BBBBBBCCCCCBB@A@BCCCCBBBBAA?ACCD>CC@C@CCBBBBB@CCBAA?B?CBAA<A@CCBBBBBCC@BBBAA1??>?FFD>@ABC@CCC@CC>@?BCAB@BCEFCCBB?BCC@C@CBBCACAC?BBBC?DBBBCBBBBBBBCBBBC?AAB@BB>A>ABCCCGCCB@BCCCC9A;A9;;:::*:ABAB>AACBBBBCDC@CDDD3D@@@C@C@BB?BACBBBA?B?CCCCDC?BAB?BDDDCBBCBCCBBCCCCCBB>BBBBB@B?B???CAAA@@
@ATNG8:02008:05326
GATGGTAGTGCGAGAGAGAGACCCAGAAGATCAGGAACTCTAGAAGAATTCAGATTTTTAACACGAGAGTAAACGTAAAAAGAAGGTTTTACAAGACTCACGTTAACAATATTGCAGCAGTACGCACACAATCGAAGCGCAGTAAGGATGGCTAGTGTAACTAGCAAGAATACCACGAAAAGCAAGAAAAAGAAGTACGCTATTAACTATTAACGTACCTGTCTCTTCCGAAACGAATGAGTACATAGATATACGTATAGCTACCATCGATGGATCTGAGTCT
+
7>A@<A?A@@AAAA<FFECB9996<AB?BBBCCC?B>ABCBBBC@CC@C@CCBAABBA/A8::>@A@@>===8=;@BBA?,@@;?2;;;&9@@>CAA@@AC?@>@?BB@BBA9::::;BCCDCCEDBBBBADAAA999@@@@AA>A?A@?<???@AAAB?BBBBBB?BB?CBB=@>9676(666/7==>>/?@<@>=>AAA9:7;7;;=A1708=99:<@BBBAAA@C<?AB<@AA<?>ABBDC@@@A@@BABA>>>AAAB???=@>>>>>><?===>>>;;;
@ATNG8:02009:05339
GATGGTAGATATATGCCGCTCTACCAGAAGATCAGGAACTCTAGAAGAATTCAGATTTTAACACGAGAGTAAACGTAAAAAGAAGGTTTTACAAGACTCACGTTTAACAATATTGCAGCAGTACGCACACAATCGAAGCGCAGTAAGGATGGCTAGTGTAACTAGCAAGAACACCACGAAAGCAAGAAAAAAGAAGTTACGCTATTAACTATTAACGTACCTGTCTCTTCCGAAACGAATGAGTACACACTCTCATATGACACTACCATCGATGGATCTGAGTCT
+
<AAA?CCCDCCCCBCC969>>>@@<@AC?A<<<00)0)/66<<==9?=;?8<==99::+7<=;=/0/7:99?7=ABDEDD1AB?A4;;;6;A=9>=654;;444(47;<8==<499435;9:55556>;<;@898?9=9:9>:@B;>;>00+/:??;;=B=7873:=<AC?BA;.33222'222+222222#294;=025;;AA@<A;@>>><?<?AB>><?@?<<8B>=588=8?:<6::::?=999525567779<@8787==?6?::685848;9:444;::
@ATNG8:02015:05323
GATGGTAGTGTCAGTGCGCGTCGTCCAGAAGATCAGGAACTCTAGAAGAATTCAGATTTTTAACACGAGAGTAAACGTAAAAAGAAGGTTTTACAAGACTCACGTTAACAATATTGCAGCAGTACGCACACAATCGAAGCGCAGTAAGGATGGCTAGTGTAACTAGCAAGAATACCACGAAAGCAAGAAAAAGAAGTACGCTATTAACTATTAACGTACCTGTCTCTTCCGAAACGAATGAGTACACATCGTCGTGTCGTGCTACCATCGATGGATCTGAGTCT
+
>:;;26@DCCDCCCCCDBABDCCBB?BBC?CCDECB?BACCC>>?D@AA>A@>>@BCCCC3B?BBBBBBCBBBB>:9;CCCC5BB>A5<<<-;@@?DCCBBBBBC?B@;;;:BD?CBBBCCCBBBCCBBBCCAEAAA>AA@A??>B?C?CA@>ABBBBBBC?BBBBBB?BA<889;>?BAD8:::788888(8@9@788@@AAA;@;>>AA:=:=AAAA>ABAABBB?B@CCE>BBB?BBBBBCBBA????@B???BCBBBAAAA=@AA>>>B?BB???>>>>@
@ATNG8:02018:05344
GATGGTAGACACGTGTGCTCTCTCGTACTCATTCGTTTCGGAAGAGACAGGTACGTTAATAGTTAATAGCGTACTTCTTTTTCTTGCTTTCGTGGTATTCTTGCTAGTTACACTAGCCATCCTTACTGCGCTTCGATTGTGTGCGTACTGCTGCAATATTGTTAACGTGAGTCTTGTAAAACCTTCTTTTTACGTTTACTCTCGTGTTAAAAATCTGAATTCTCTAGAGTTCCTGATCTTCTGGGATGTGTGCGCAGTGCCTACCATGATGGATCTCAGTCT
+
4;443:;BBBBCAA<@;;==;;;==BBBBBBF?BBEE=BA@D?B@??CBB@BBBAA=@?C@?A?C>><>DDD@A??BCCCD1A=:=@@@9@CBB>@CC@CC<>>>A>=:>@>>>AAA=@@@=@<A==///==9B???688A@@>>>@AG@?>>>@;?=>:>A=A=AA???@@A@=B>>>>2>;@=AADDD/@@;;;0666///<67;8====.9A@@@<@<;;:AD@6676:+//98:;56;;;6=///933///=:;:?7;;>:===<=<6<?>===>>??
@ATNG8:02020:05346
GATGGTAGATATATGCACGCTCTACCAGAAGATCAGGAACTCTAGAAGAATTCAGATTTTTAACACGAGAGTAAACGTAAAAAGAAGGTTTTACAAGACTCACGTTAACAATATTGCAGCAGTACGCACACAATCGAAGTGCAGTAAGGATGGCTAGTGTAACTAGCAAGAATACCACGAAAGCAAGAAAAAAGAAGTACGCTATTAACTATTAACGTACCTGTCTCTTCCGAAACGAATGAGTACTACTCTCAGAGACACACTACCATCGATGGATCTGAGTCT
+
@B<>:CDCBBCCC::9>=BBBBAAA<@BC@B@@000*05;:7==8C8BB?B?A@@?????.??CCAAABCCAAA:;;@B@??09;592:::*:@@9>?@@;?;;??C@BB@BCC@CCBBCBBBCCCDDCCCB?A:::4;;:9AA??;@;@;;5:A@ABBAB>ABBCBB?BB?AAA>AAAAA;@>;9888888%8=:=888@@A?A5;176=<8>;88;BA@AA:;:BA=A=@@@8?9:49?@@@BAABC???BAE;;;B878???B=B@@@>>B@B>>=ABBB=?
@ATNG8:02023:05355
GATGGTAGCGCACACATAGATACAGTACTCATTCGTTTCGGAAGAGACAGGTACGTTAATAGTTAATAGCGTACTTCTTTTTCTTGCTTTCGTGGTATTCTTGCTAGTTACACTAGCCATCCTTACTGCGCTTCGATTGTGTGCGTACTGCTGCAATATTGTTAACGTGAGTCTTGTAAAACCTTCTTTTTACGTTTACTCTCGTGTTAAAAATCTGAATTCTTCTAGAGTTCCTGATCTTCTGGAGATACACATGATACTCTATCGATGGATCTGAGTCT
+
BB==:CCBCBBCCCDDDDBBBBBBCC?BACCD?@@@@;@B?B?BCCCCCC@CCBBA@D@CC::9<@BBFDBBBBB@BBDDD3DD?BBBD@BBAA?ACB>CC:;;ABDGACCCCBCBD?BBC?A?BC:::@@@=BDBB@DCCDCCBBBBBBCCAAA=A@@<@A=A?AABBABBBB>BBBB@3A5:6;CEEE3CD;;;9<CCCBBBBBB>ABBB0BBBBC?C?@@?BBBBBBB?B@ECCCCC?AABACCCEDCBCBBBBCCCBBB???>>@@=@AA@@@A???
@ATNG8:02033:05329
GATGGTAGCATCATGCATATCTCACCAGAAGATCAGGAACTCTAGAAGAATTCAGATTTTTTAACACGAGAGTAAACGTAAAAAGAAGGTTTTACAAGACTCACGTTAACAATATTGCAGCAGTACGCACACAATCGAAGCGCAGTAAGGATGGCTAGTGTAACTAGCAAGAATACCACGAAAGCAAGAAAAAGAAGTACGCTATTAACTATTAACGTACCTGTCTCTTCCGAAACGAATGAGTACGTGTGCGACGTGTCTCCTACCATCGATGGATCTGAGTCT
+
5ABB?CCCCCCCCCCCBBBCCBBBB?CBB?BBCC?><>?BBBB@@D>CB?B@>?>899999#338<=BB@FD@;>6;>DCDCD5DC?B<@@@7ABC>BBBCCBEDD?G?CC?CBB>@@AABCCCCBBCBBAAC@EDAA>@ABBBA>>9@<@@@?BBBBCCCC?ACABBB?BB>AA@<@@@@>8=:8188887+8>:?888??BBC<>:==AA3818>@@A?BCAAABB?A>:99,99:4:BBBBBBAAAB@@A;;;>>>@AA:?6838A???BD=?>>>@@@;;;
@ATNG8:02033:05330
GATGGTAGCTCACGTACGTCACACGTACTCATTCGTTTCGGAAGAGACAGGTACGTTAATAGTTAATAGACGTACTTCTTTTTCTTGCTTTCGTGGTATTCTTGCTAGTTACACTAGCCATCCTTACTGCGCTTCGATTGTGTGCGTACTGCTGCAATATTGTTAACGTGAGTCTTGTAAAACCTTCTTTTTACGTTTACTCTCGTGTTAAAAATCTGAATTCTTCTAGAGTTCCTGATCTTCTGGATAGCGACGCGATATACTACCATCGATGGATCTGAGTCT
+
BBCB?BABA@;;;;??;:;CCCCAAABBBCCB>BAAA9;;5;;?@?@???;@A;9:<A499??;;::8---5----(-;;;;+:<7=C>>58<::6?=?>AC747<<=B7BC@@@@;;5;;;5;=;;;@>=>=9;::=-//;;>>;;:=?@?:9:>9==><AA<B>BB>;<:A>>156==>1?;A:=====*<>776.666///::6:8;FDD/D887?:>:;;5;===>>><><@@<<;A8;;>=BAAA@;;;@>>?===>73--*----33<7?;:;:;:;==
@ATNG8:02036:05364
GATGGTAGCTCTGCTCTGACTCTCGTACTCATTCGTTTCGGAAGAGACAGGTACGTTAATAGTTAATAGCGTACTTCTTTTTCTTGCTTTCGTGGTATTCTTGCTAGTTACACTAGCCATCCTTACTGCGCTTCGATTGTGTGCGTACTGCTGCAATATTGTAACGTGAGTCTTGTAAAACCTTCTTTTTACGTTTACTCTCGTGTTAAAAATCTGAATTCTTCTAGAGTTCCTGATCTTCTGGATACACTCATGTGCACCTACCATCGATGGATCTGAGTCT
+
CCBB?BBC@;<=BCDJIC;;;CCCEBBCDBBB?BCCC=CB?B?BCBBFGCACDCCC@C?CCBB@BADBBBBABAB=AABBB5CE@CCBD<AACC@CCD@BB?A@BCCB@CCCCCCCC@CCC?B?BBAA@@@@=@@;;6;@@@A;;;BCAAAFE??=@EDAC??<??@ABCCIC@CCCCC9B>B>;;;;;*;CCCH>CCCAA@A@@>9>>>>,>:::C@CABB?BCBABBC?C?CCCCCB?AACBCBBBCBBBCBAAABA@>?;;5:===B>@;???????BBB
@ATNG8:01994:05381
GATGGTAGCGCACACATAGATACAGTACTCATTCGTTTCGGAAGAGACAGGTACGTTAATAGTTAATAGCGTACTTCTTTTTCTTGCTTTCGTGGTATTCTTGCTAGTTACACTAGCCATCCTTACTGCGCTTCGATTGTGTGCGTACTGCTGCAATATTGTTAACGTGAGTCTTGTAAAACCTTCTTTTACGTTTACTCTCGTGTTAAAAATCTGAATTCTTCTAGAGTCCTGATCTTCTGGGATGTGTGCGCAGTGCCTACCATCGATGGATCTGAGTCT
+
////)/7///99@>A0//:::/66;;:;9843-39993;?:@<<BACC@@=AB@@@?B?ABAC?B?BBBBABB@@=@?CCC3BB>AABD>B;A><C@F@BB@BBCCCCACBBCDDCC@CCE?@>ACA@ACBB<ACBB@CCCCDCCCCBBBBBBBC@DCC?BBAD=@@BCCCBCDADBBBB9B?B<AABB9BBCCC>C;;;ICBAAC@CCDD5BBCDC@DACCADAAACCBC@BBBBCB?B;>>9>000@AACDDBBBBC@C<<;<EDDCBB@CCCCBBDDB?
@ATNG8:01998:05382
GATGGTAGCAGACGTGACAGAGCGCCAGAAGATCAGGAACTCTAGAAGAATTCAGATTTTTAACACGAGAGTAAACGTAAAAAGAAGGTTTTACAAGACTCACGTTAACAATATTGCAGCAGTACGCACACAATCGAAGCGCAGTAAGGATGGCTAGTGTAACTAGCAAGAATACCACGAAAAGCAAGAAAAAAGAAGTACGCTATTAACTATTAACGTACCTGTCTCTTCCGAAACGAATGAGTACGATGAGATCTCGTGTGCTACCATCGATGGATCTGAGTCT
+
6ACC:CBCBCDCCDFCCBBCCEECB@CBB@BBCC::9:?AAABB9949=:<<@@A?????1??CCCCCCC@@=E;><;;;;;*;A>B?BCC:BCC@CCBBBDCA@?A@CE@BAC?BBA@BECBCCCCCAAAD?C@AA@B???BB@?<@?@@@=?CBBBBCC?BBBBBB?AA=AA@8=<9888)8861888888%8=8;757A>@@;1615><<+/,/;AAA>BCCBBAA>A@BBB>BBB?BAABBAACAAAA>>>=:;:::;>?@>><>??BBBC?CAAABBBCCA
@ATNG8:01999:05416
GATGGTAGTCTCAGATAGTCTATAGTACTCATTCGTTTCGGAAGAGACAGGTACGTTAATAGTTAATAGCGTACTTCTTTTTCTTGCTTTCGTGGTATTCTTGCTAGTTACACTAGCCATCCTTACTGCGCTTCGATTGTGTTCGTACTGCTGCAATATTGTTAACGGAGTCTTGTAAAACCTTCTTTTTACGTTTACTCTCATGTTAAAAATCTGAATTCTTCTAGAGTTCCTGATCTTCTGGTAGAGCGTGCATATATCTACCATCGATGGATCTGAGTCT
+
?===:@==C@DCCICCECCBBBCCDCBBCDA?=?DDH>CC>B?BCBBCCD?@ACCD@D>@B@?<@?CCCCCCBBB?CCCCB1BB?BBBC>BBCC@CCC@CC>BABC@@>ADFDCCCC?BBB?B@CCCDABAB@BBBB?CBBB@DDAAACCBBBBB?BBC?BC@C@AA>@@@BE?BBBBA3A;@<@@BBB2CB@@@=@CBBBCBAA@3;;;;);@@@A>B?@@=@BBCCCCAC@AAADCC?BBB?AABABBBBCCCBBBBBBC::8;CCABBD@CBCACBBBBB
@ATNG8:02001:05412
GATGGTAGCGCACACATAGATACAGTACTCATTCGTTTCGGAAGAGACAGGTACGTTAATAGTTAATAGCGTACTTCTTTTTCTTGCTTTCGTGGTATTCTTGCTAGTTCACTAGCCATCCTTACTGCGCTTCGATTGTGTGCGTACTGCTGCAATATTGTTAACGTGAGTCTTGTAAAACCTTCTTTTTACGTTTACTCTCGTGTTAAAAATCTGAATTCTTCTAGAGTTCCTGATCTTCTGGTCTACTACACTGTACTCTACCATCGATGGATCTGAGTCT
+
6==@;DBABCCCCCBBCBCBCBBBBBBCCCBA>ACCC>BCACACCCCCCC>@ADED@B=ACAA?C?C@@?@@AAB>@??=<.?@=ABBB>CCBB@DCB?BF?@@BBCC@CCCCCCC?BBC?C@CCBBBDCC@BBCB@CCCCBBACCCCBBCBBD=AAA6;9596:ACCCCCAA?@BBBB:B=C;;;;;;*<ABCF?FFICCB;;;?5;;;;*;B@BC@D@CC@CDCCBBBAD@BBBBBB@E@B?BCCCCCCBCBCBBBBBDD@@>@A@@@:;6:AA@@AAA::
@ATNG8:02005:05383
GATGGTAGTGCGTGAGAGAGAGACCCAGAAGATCAGGAACTCTAGAAGAATTCAGATTTTTAACACGAGAGTAAACGTAAAAAGAAGGTTTTACAAGACTCACGTTAACAATATTGCAGCAGTACGCACACAATCGAAGCGCAGTAAGGATGGCTAGTGTAACTAGCAAGAATACCACGAAAGCAAGAAAAAAGAAGTACGCTATTAACTATTAACGTACCTGTCTCTTCCGAAACGAATGAGTACATAGATATACGTATAGCTACCATCGATGGATCTGAGTCT
+
B@CC@CCCCCCCABBCCDCDCFABB>CCC@CCCBAB?A?BBDBBBC?BB?C?BAABBCCC1B>BACCBBACBCB9=99::::*:C>C?BBC<BCC?CAAACCDBB@B@AA?ACE?BB@@ABCCCCCCCCCCC?CCCC?ABBAAB987;@CCD@BBACCCCC?BBBBBB?BB?999;??ABC>A@<:888888%8@:;878?=>>@3816==>4;6;CBAA??@?AABA>A?BDC>CCC?BBBBBBCCCA>>=DAAA?@?C;::?AA<@<=<@@@=AAA@@@A=>>
@ATNG8:02011:05389
GATGGTAGAGTATCATGTGTATCTCCAGAAGATCAGGAACTCTAGAAGAATTCAGATTTTTAACACGAGAGTAAACGTAAAAAGAAGGTTTTACAAGACTCACGTTAACAATATTGCAGCAGTACGCACACAATCGAAGCGCAGTAAGGATGGCTAGTGTAACTAGCAAGAATACCACGAAAGCAAGAAAAAGAAGTACGCTATTAACTATTAACGTACCTGTCTCTTCCGAAACGAATGAGTACGAGAGAGCACACGTGTCTACCATCGATGGATCTGAGTCT
+
/779)//ABBBC??>>>A696===B?@@@=855<;:3>495=?@;?;;;;;:;<>;999:';9@BCDCCCBCBC;@?;;;;;(;C2949==&44;5<@:95>=CC?A>A@?B??9?:>/0/9999;;><<BC=AA;;8;CBCBBBC>B>B@@<@A:;;CBA=AAA:::>A@?99:598AAA9?;;8<====.6816225@=>9?<@378==18189BAAAC;;:BBB>@==@@8=9:3:=??>><===BBABBB977BCC>>@BB??==;;;B:=>@@@@@A?@
@ATNG8:02021:05380
GATGGTAGCGATCGAGTGTGTATACCAGAAGATCAGGAACTCTAGAAGAATTCAGATTTTTAACACGAGAGTAAACGTAAAAAGAAGGTTTTACAAGACTCACGTTAACAATATTGCAGCAGTACGCACACAATCGAAGCGCAGTAAGGATGGCTAGTGTAACTAGCAAGAATACCACGAAAGCAAGAAAAAGAAGTACGCTATTAACTATTAACGTACCTGTCTCTTCCGAAACGAATTAGTACGATGAGAGAGCTCTCTCTACCATCGATGGATCTGAGTCT
+
:C@@:@;:;@CBCBBACCBDAB;<;:@AB?BBAA?@=?9??A@BBB@CC?A?BCGDCCCC5CBCGDBBBAA@A@;@;;;@@@0@A;B5;:;*:BA@CCCBBAB@@:@9??9@AA=AABBCABBCCBBBCCCC@CCCC?CBBBBBBC@C@C@@?ADDCCBCC?BBBBBB?BB@BCE?BCBB@9?::49BBBB3BB?BAAAC@B??7:7;>==5:59=ABB@BBDCCCC@C????9@@@=A?ACBB>>>BCCBBBBBBAAAB@@@0/+/::;A@@<@@?@?>?===
@ATNG8:02021:05390
GATGGTAGCGCATATCAGCGCAGCCCAGAAGATCAGGAACTCTAGAAGAATTCAGATTTTTAACACGAGAGTAAATGTAAAAATAAGGTTTTACAAGACTCACGTTAACAATATTGCAGCAGTACGCACACAATCGAAGCGCAGTAAGGATGGCTAGTGTAACTAGCAAGAATACCACGAAAGCAAGAAAAAAGAAGTACGCTATTAACTATTAACGTACCTGTCTCTTCCGAAACGAATGAGTACGATGAGATCTCGTGTGCTACCATCGATGGATCTGAGTCT
+
<BBD;C@@ACCCCBCDDDBBBCCCC>ABC@CCCBCB@B@CCAAABB?BC?C@CBCCDCCB3C>BBCCCBBBCCC=ABBABAA0A@<@=@EF:CBC@CBBBAB?;<8:>DD?E@@?ACCCCBBBCCCCCCCCC?CDDD=@@AADCAA=B@CBB?BCBBBCBA?BBBBAA<AC@CCC@BB??>8=>>9:99999%0:76/./<<ACA:>;?CAA=A=AACBA>@C@@@CB@F@CCF>BBB?AAABBBBBBABBECAA===BBB>>>=>:>AAAAAC@CAA??@@?BD
@ATNG8:02030:05412
GATGGTAGCGCACACATAGATACAGTACTCATTCGTTTCGGAAGAGACAGGTACGTTAATATGTTAATAGCGTAACTTCTTTTTCTTTGCTTTCGTGGTATTTCTTGCTAGTTACACTAGCCATCCTTACTGCGCTTCGATTGTGTGCGTACTGCTGCAATATTGTTAACGTGAGTCTTGTAAAAACCTTCTTTTTACGTTTACTCTCGTGTTAAAAATCTGAATTCTTCTAGAGTTCCTGATCTTCTGGAGATACACATGATACTCTACCATCGATGGATCTGAGTCT
+
=B=C@D@?>?CC?CCECCCBBD@@@??=988828955)5:9>8>=666;;9=>>>>;>9;55558<7999////)/:)/////$/77.88990444:5:4//(/9*///:9<8;;:9;;==89:C?C?GCBA@@@B6:9BC?ABBBCAA@A@@@>@>?>9::9;???C<@@@<@@C@?<@99999$97?.95<<<*<=B=@7><@<>>6959.5555$5==AB>B>CD@;;;;;9?:>8>?@;:;499:29>@@@CD9:9A@AAA>?>::48<<>>@C@CBBBCBA@@<
@ATNG8:02032:05411
GATGGTAGCACGACACGACGATGTGTACTCATTCGTTTCGGAAGAGACAGGTACGTTAATAGTTAATAGCGTACTTCTTTTTCTTGCTTTCGTGGTATTCTTGCTAGTTACACTAGCCATCCTTACTGCGCTTCGATTGTGTGCGTACTGCTGCAATATTGTTAACGTGAGTCTTTAAAACCTTCTTTTTACGTTACTCTCGTGTTAAAATCTGAATTCTCTAGAGTTCCTGATCTTCTGGTAGAGCGTGCATATATCTACCATCGATGGATCTGAGTCT
+
BBC>?BBCBCCBCBFDCCC999CGIICCCDAA?ACCC=BB?B?B@A@BCC?BBCBB@B?AAAB?B@BBAAABACD?BAABC1BB?BA;;7=BBC@CBB>BB599ABDC@???@>@>>9>>>:>:>>>>>>>>9>=??;>>>>88:@A???>>>>>::;::>?8<8<<=;;7=7770799-9)-)-6666(-/6616<>;;;>:::0888'2599:49455566:5583=088?>>>688A<@@ICCBBCFFCBBCDEDD@@>@;;:BBC@BBBBBBCAAA
@ATNG8:02034:05383
GATGGTAGGCGTGTGAGAGTCTGCCCAGAAGATCAGGAACTCTAGAAGAATTCAGATTTTTAACACGAGAGTAAACGTAAAAAGAAGGTTTTACAAGACTCACGTTAACAATATTGCAGCAGTACGCACACAATCGAAGCGCAGTAAGGATGGCTAGTGTAACTAGCAAGAATACCACGAAAGCAAGAAAAAGAAGTACGCTATTAACTATTAACGTACCTGTCTCTTCCGAAACGAATGAGTACTATGAGATCTCGTGTGCTACCATCGATGGATCTGAGTCT
+
;B@@:@@?=@CCDCCDCCCBCBBCC>CICADCCCCB?B?@ACCBCB@BC?B?BBAA@BBB3B?BBCAABCBBBB<@?=>>>>.>A>A;???9?CB=A?@?AB@@@:>:>>9>>>:=>>>>>>>>>???@===9>>>>8<<>=>@@A9>:><<8<=;>@AAA=A@??AA>AC=AAA;??;99/97:6<>>>@/>><>AAAA@<<>7;7;@>>;?;>>;;><>@@<<<<8=:=?@9?BB@B???>>>;;;AAA@@AA;::@:::???;?;;;ABB=B>>>@BA@??
@ATNG8:02035:05397
GTTGGTAGTGTCATATGAGAGTGTGTACTCATTCGTTTCGGAAGAGACAGGTACGTTAATAGTTAATAGCGTACTTCTTTTTCTTGCTTTCGTGGTATTCTTGCTAGTTACACTAGCCATCCTTACTGCGCTTCGATTGTGTGCGTACTGCTGCAATATTGTTAACGTGAGTCTTGTAAAACCTTCTTTTTACGTTTACTCTCGTGTTAAAAATCTGAATTCTTCTAGAGTTCCTGATCTTCTGGTCTACTACACTGTACTCTACCATCGATGGATCTGAGTCT
+
<DAE@CCCCCCCCCCCCBCBCDBBBCCDDC@?=ABBB<CC?C@DDC@@BC@CBBBDAC@CDCC@D=BBCEAA@CD@DCCCD1BC@BCBB>CCCC?BCFACI?A@@BCC@CCDCCCCC?BBC?C@CCBBBBBB@BCCDACCCCCBCCCCCCBBCCC?BBB=CD@D=??BCBBCAB=@::;;.;>B<;;;;;*;@ABG=A@DCCCCCCB?BBBB3BBBBB?B?BC@DDBBBBB?B?BBBCBA<A?@=ACCCCCDCCDCDDDDCCC??>?BBCCBC?BBBBBBB@@@
@ATNG8:02036:05406
GATGGTAGACATATCGTACTCTCTGTACTCATTCGTTTCGGAAGAGACAGGTACGTTAATAGTTAATAGCGTACTTCTTTTTCTTGCTTTCGTGGTATTCTTGCTAGTTACACTAGCCGTCCTTACTGCGCTTCGATTGTGTGCGTACTGCTGCAATATTGTTAACGTGAGTCTTGTAAAACCTTCTTTTTACGTTTACTCTCGTGTTAAAAAATCTGAATTCTTCTAGAGTTCCTGATCTTTCTGGTATACACACTCGCTCGCTACCATCGATGGATCTGAGTCT
+
<BCC@CBDBCCDCAA@CCCCCBCCCCECCA@@=@AAC=CB>A>ABBDCCC?BBBBB?C@CCBA>D?BA@AC<;88/26666(554:888(8<<;4>9949A:<>?@??:==???AAA;?==:=;>AE@@@@@<>>??;>???>>>?@AACCCB??;???;;;6;====>>=AAA389?>>/>5;5:;;:;+;==<>8??B;;;>=>=078788%88=>;17/5<49??>>;;566://////)/7989:7?A;;;@@@@??@@@D@@<@:;;@BB>AA>>9:667=
@ATNG8:02037:05403
GATGGTAGCGCACACATAGATACAGTACTCATTCGTTTCGGAAGAGACAGGTACGTTAATAGTTAATAGCGTACTTCTTTTTCTTGCTTTCGTGGTATTCTTGCTAGTTACACTAGCCATCCTTACTGCGCTTCGATTGTGTGCGTACTGCTGCAATATTGTTAACGTGAGTCTTGTAAAACCTTCTTTTTACGTTTACTCTCGTGTTAAAAATCTGAATTCTTCTAGAGTTCCTGATCTTCTGGACGACGCGCACTGACACTACCATCGATGGATCTGAGTCT
+
;<AA>BCCBCCBCBEBBBCCDDBBBBBCCC??<?CCC>CC?C@CCDCCCD?CCC@@<A@CCCA=C?CDBB@@@AC?BBBBB3BB?BBBC>BBCD@EED@CC=B@BDDD=BBCCCCDD?AAC?C?CBBBAAAB=BAA@>BBBBCBBBCBBBBCBBA?CCC?CC?C?AADCCBBBC@DCDDD9C?C=@@@@@2@BBCC=AAGCCCCBBB@CCBC5CBCBCAC@CC?DBCBBBC?B?BCBBBB=??C@CCBCBCCCCCAABCCBBBBB?BBCCCBC?BCCCCBBBBB
@ATNG8:02041:05390
GATGGTAGGACGAGCGTCTGAGAGGTACTCATTCGTTTCGGAAGTGACAGGTACGTTAATAGTTAATAGCGTACTTCTTTTTCTTGCTTTCGTGGTATTCTTGCTAGTTACACTAGCCATCCTTACTGCGCTTCGATTGTGTGCGTACTGCTGCAATATGTTAACGTGAGTCTTGTAAAACCTTCTTTTTACGTTTACTCCCGTGTTAAAAATCTGAATTCTTCTAGAGTTCCTGATCTTCTGGCGCGTATGTATGTCGCCTACCATCGATGGATCTGAGTCT
+
:=>>666E?C;;665:@ABBBCCCACCBBC;;9;@@A;@@@C@BCCBBEKEGFCBB>B?;;;C@CADBBBCCCCC:;<BBB2BC@C@@@<@BBB>BBB>BB?CBBBAB?B@DBCBBD?B@@>@?CBCBBECC>@A@@?CCBC@@@@BEDBBDA::9;DBAB>A>ACCCBCCCC?BJHDD7C5<5;AAAA0BBCCD?CCCCJ>BB;;8;BBB5CCCCC@C@CC?AA:::AB?B?BCB@A@=@@B@BDECBBBCCCCCDAAB?BCC@CBBBCBC?A@@@BBCDBD
@ATNG8:01994:05435
GATGGTAGTACATGATAGACGACACCAGAAGATCAGGAACTCTAGAAGAATTCAGATTTTTAACACGAGAGTAAACGTAAAAAGAAGGTTTTACAAGACTCACGTTAACAATATTGCAGCAGTACGCACACAATCGAAGCGCAGTAAGGATGGCTAGTGTAACTAGCAAGAATACCACGAAAGCAAGAAAAAGAAGTACGCTATTAACTATTAACGTACCTGTCTCTTCCGAAACGAATGAGTACGGAGAGTCAGAGCAGAGCTACCATCGATGGATCTGAGTCT
+
CEBB?BCCBDCDCBBBBCCEBBBCC@CCCBCCC@AA@C@BBCCA@B?BB?A>AABCDDDD5C@CBBBDDDDCCC=DB99999*;C@C?DDC<CFCADBBBDCC998:@CC@CCC?CCCCCAAACCDCCCECD@CBBC?CCBBAA@@<@?@@A>BCCCCCBA@CC?????AA???@;==CBB;B><:<AABB3BD@C999CCB@@<?=@???:=6<=A@@<@BBBBBB?C?BBC>BBC?BBBBBBBB>BBB@@@CBBBBAAABBBB@=A>?AAAC?CCBBB???BB
@ATNG8:01995:05432
GATGGTAGCACACGAGATCTCATCGTACTCATTCGTTTCGGAAGAGACAGGTACGTTAATAGTTAATAGCGTACTTCTTTTTCTTGCTTTCGTGGTATTCTTGCTAGTTACACTAGCCATCCTTACTGCGCTTCGATTGTGTGCGTACTGCTGCAATATTGTTAACGTGAGTCTTGTAAAACCTTCTTTTTACGTTTACTCTCGTGTTAAAAATCTGAATTCTTCTAGAGTTCCTGATCTTCTGGATACACTCATGTGCACCTACCATCGATGGATCTGAGTCT
+
<CBC?BBCCCBCCCCCCBCCCCCCCCCCCCCC?CCCC=CC?C?CCCCCCD>BAAAB@B>@?BB?C?CBAABCAAA?A?AAC1@@=@BBB=BBBB>BAB?BB;==ADCC?BBBA>>>@9>>A7>:>A>>>>>?;>>>?688=>>9<;@==>?;;:B<@@?=AB<?<????@@>>><??@AA6A<@;@ADDD/;;999*------69:@<@BBB.;;==?;?;@@9@@@@?>=:=;?@???@:=;;7;?@>>>@@?;;;??@@<;8959///=<<7?BBBB@<==B
@ATNG8:01997:05466
GATGGTAGGCGAGAGTGAGACGCAGACTCATTCGTTTCGGAAGAGACAGGTACGTTAATAGTTAATAGCGTACTTCTTTTTCTTGCTTTCGTGGTATTCTTGCTAGTTACACTAGCCATCCTTACTGCGCTTCGATTGTGTGCGTACTGCTGCAATATTGTTAACGTGAGTCTTGTAAAACCTTCTTTTTACGTTTACTCTCGTGTTAAAAATCTGAATTCTTCTAGAGTTCCTGATCTTCTGGTGAGATATGCAGATGCTACCATCGATGGATCTGAGTCT
+
6BBC?CCB?BDAABCBFFDDDCCBDCCBBAA?ACDD=AB?B>AAABBCD?CBBBA=A>BBBB?C>BBBBBBC@@<@BA@A1==;=CCD>BBBB?B??8>@:<<@A>><>BB@A??C;AAC6868===>>>>;>>=<8>>>>??AAAAACAA???;@A@;CC586:BB@@<<<D<A====2<9>:<<<<;+8:---)------=9:=8====.<??>>:><;;5;==?>>>=A<?@A<<<-//<6:66;???A>>9;;///<=A=A:::DDD=A@@??<==A@
@ATNG8:02001:05440
GATGGTAGAGTATCATGTGTATCTCCAGAAGATCAGGAACTCTAGAAGAATTTCAGATTTTTAACACGAGAGTTAAACGTTAAAAAGAAGGTTTTTACAAGACTTCACGTTAACAATATTGCAGCAGTACGCACACAATCGAAGCGCAGTAAGGATGGCTAGTGTAACTAGCAAGAATACCACGAAAGCAAGAAAAAAGAAGTTACGCTATTAACTATTAACGTACCTGTCTCTTCCGAAACGAATGAGTACACATCGTCGTGTCGTAGCTACCATCGATGGATCTGAT
+
9;;=5555;999995555554555<9><<7:455557=5:;<;:9?99;455)5<455999(9.55;A=9@59.5<2:45.5555$5<7<.5555$4;;.4444.4////)/)/95:6848:335==<:<6559955.4>;=256AABBBD?B@BBB=A00/:///6999=<<9<>588=2/////(//83888888$67422,25<9999;C7:;:88;6;7>5/)/00///:7<455>4554-333348=::9;///9885555----7660889////(/988:89
@ATNG8:02002:05463
GATGGTAGCTCGCTGATGATATCTCCAGAAGATCAGGAACTCTAGAAGAATTCAGATTTTTAACACGAGAGTAAACGTAAAAAGAAGGTTTTACAAGACTCACGTTAACAATATTGCAGCAGTACGCACACAATCGAAGCGCAGTAAAGGATGGCTAGTGTAACTAGCAAGAATACCACGAAAAGCAAGAAAAAGAAGTACGCTATTAACTATTAAACGTACCTGTCTCTTCCGAAACGAATGAGTACTATAGACTATCTGAGACTACCATCGATGGATCTGAGTCT
+
9;::5;;===>==>@CCCCCCCDCC@CBB>BAAA;:9;@DABABBA=@@<?<?FEBBBBB3B?BCCBBBBBCBC<?=@@@@@,:;495@@@4@994995:<@=BA=A=@@;@@?=@@CCB;;;>ECCBCCDD>AAAA>@@@@>>889*:<@AC?BAA@A<>><::?>=@<7703374=97377(775-56656'28399>><5757.5.2699/55'5;>?@?CBA>:::465888/8//)/8;;=><B??9=;99>:?@@?AAAB>>7>>><>>C?BBBB???A77
@ATNG8:02004:05459
GATGGTAGTACATGATAGACGACACCAGAAGATCAGGAACTCTAGAAGAATTCAGATTTTTAACACGAGAGTAAACGTAAAAAGAAGGTTTTACAAGACTCACGTTAACAATATTGCAGCAGTACGCACACAATCGAAGCGCAGTAAGGATGGCTAGTGTAACTAGCAAGAATACCACGAAAGCAAGAAAAAAGAAGTACGCTATTAACTATTAACGTACCTGTCTCTTCCGAAACGAATGTGTACAGAGAGTACGATATGTCTACCATCGATGGATCTGAGTCT
+
/=9:7CADBB=CCCBCBBBE:;;CC@BBB@BBB@AA7;7;AA@ABC@BC@B@>>@CBBCB2C@HCCCCCCBCBC=@C:::;:*;C>B>BBB=DDHADBBBBCCCC?C?CC@CBB?BBBBBBBBDCCCCCCCC@DDCC?BAA@BB??;B>BBB?BBBBBCBB?BCCBBA?AA>BBB>@A@@>8>>>;998888%0>5;000AACBB:=9=ACB=A<A?B@@<?@BBBBC@C?BAD>FAA=??BBBCCBBBBBAAABBBBBBBBBBBA?B;=<?AA=CC@@@>>>>>
@ATNG8:02011:05438
GATGGTAGCGAGCGAGTGTGTATACCAGAAGATCAGGAACTCTAGAAGAATTCAGATTTTTAACACGAGAGTAAACGTAAAAAGAAGGTTTTACAAGACTCACGTTAACAATATTGCAGCAGTACGCACACAATCGAAGCGCAGTAAGGATGGCTAGTGTAACTAGCAAGAATACCACGAAAGCAAGAAAAAGAAGTACGCTATTAACTATTAACGTACCTGTCTCTTCCGAAACGAATGAGTACGAGAGTCAGAGCAGAGCTACCATCGATGGATCTGAGTCT
+
4444.44;;;;@==BBABABC>666;@A??<<<;;94949;<====7B>7=7446=<<<=)6.5;<;;;====@7666>@@@+6:99<C>B2B::79@====4995>=AC;;:C???@DCABDBCCECBDCA9@B00+0>;<@B?@=A?BBDAECBAAABB>A@BBCB?BA=@@A9?>@AA9:99<?BDFD3@A=@000>7A>;5;6:99:*/*/:@<;;@;::@@@;@=?AA9@??<??ABBBAAABBBBBBBCCBCBCBBBBB=B>>==;@<@;;;D:::??
@ATNG8:02011:05442
GATGGTAGAGTATCATGTGTATCTCCAGAAGATCAGGAACTCTAGAAGAATTCAGATTTTTAACACGAGAGTAAACGTAAAAAGAAGGTTTTACAAGACTCACGTTAACAATATTGCAGCAGTACGCACACAATCGAAGCGCAGTAAGATGCTAGTGTAACTAGCAAGAATACCACGAAAGCTAGAAAAAGAGTACGCTATTAACTATTAACGTACCTGTCTCTTCCGAAACGAATGAGTACTATAGACTATCTGAGACTACCATCGATGGATCTGAGTCT
+
4:::5;=BBDHCECB969@AA@A@A?AAB@AAABCC@B?CCCCC@@>ACACABCBBCCCC5C@CCCCCCCDCCC>CAAACCC1BB@D?CCC9CCC?BBBD@@@??=?@DD>?>B?BBBBCCCCBCCBBBBCD?CAAA>@ABDBC??9@A:<;;BBBDCC?CDCCBB<@>?CCC9==988*:>>@@@@@C000/=999?CCGECACECB?@=AAAAB?ABBBBBA>A>@@@;@CD?BABBBBCBBBBBB?>@BDBBBCCBBBC@C@@?BBC@CBABC@@@BB
@ATNG8:02011:05457
GATGGTAGCGCGACGAGCGTAGACCCAGAAGATCAGGAACTCTAGAAGAATTCAGATTTTTAACACGAGAGTAAACGTAAAAAGAAGGTTTTACAAGACTCACGTTAACAATATTGCAGCAGTACGCACACAATCGAAGCGCAGTAAGGATGGCTAGTGTAACTAGCAAGAATACCACGAAAGCAAGAAAAAAGAAGTACGCTATTAACTATTAACGTACCTGTCTCTTCCGAAACGAATGAGTACAGAGAGTACGATATGTCTACCATCGATGGATCTGAGTCT
+
BAA@>BAACBBCCCFCBBBBBBCBB=B@@<@ABBBC@C@DBBAAAB?AA>A;@@A?====(:29@AADDCBBBD>AACCCBC3BB?B=BBB9CCC@BBBBCDDCD@C@CC@BBB?BB??@DGDCBBBBBBBB?BBDD>A?????:94;?BAA?AEBBBB?@=@BBDDD>??99998<<==@8>998>DDDDD)9:6:///76>;;5:8==>>:>:=>B9:8:@@@ABC@E?BBC>DCC>???AABBBCCAA@BBCBBAA@@@>;;=:=@@??>><>>>>@===@@
@ATNG8:02011:05459
GATGGTAGTGATACAGATCAGACACCAGAAGATCAGGAACTCTAGAAGAATTCAGATTTTTAACACGAGAGTAACGTAAAAAGAAGGTTTTACAAGACTCACGTTAACAATATTGCAGCAGTACGCACACAATCGAAGCGCAGTAAGGATGGCTAGTGTAACTAGCAAGAATACCACGAAAGCAAGAAAAAGAAGTACGCTATTAACTATTAACGTACCTGTCTCTTCCGAAACGAATTAGTACGATGAGATCTCGTGTGCTACCATCGATGGATCTGAGTCT
+
@;==8<<@B<BBBBCCCCBBBCCDCACCE@A@@B;;.35989>748?BB8B@@A@??=<;'86=:;B::;=00*/6/////$4<394555&5<<6<C>AAABBB=A>AB=@@B?@@@BCCBA;;<MMDCDC7;;:;5:@>==;00+0:>0409;;:@<<@>BB>>?B>AA????;??A@@8@9939A@@?/56/58;7757./)/)//;95;676;:94:@?BBCB<;5377*39;6@?===BBAABA999AA>89:;;::?BD<A;888??=A888===988
@ATNG8:02023:05427
GATGGTAGTGCGTGAGAGAGAGACCCAGAAGATCAGGAACTCTAGAAGAATTCAGATTTTTAACACGAGAGTAAACGTAAAAAGAAGGTTTTACAAGACTCACGTTAACAATATTGCAGCAGTACGCACACAATCGAAGCGCAGTAAGGATGGCTAGTGTAACTAGCAAGAATACCACGAAAGCAAGAAAAAGAAGTACGCTATTAACTATTAACGTACCTGTCTCTTCCGAAACGAATGAGTACATAGATATACGTATAGCTACCATCGATGGATCTGAGTCT
+
BBCD@BBBCCCCBDBCCBDBBB;;9)4==5;?AB@@<@=?ABBCCC?BB?B?BCAAACCD3C?CCBBBCDCBBB=@=;;;;;';925.55506==>>CCCCCDBB?D@@@>@BA@CCAABCGEGCAAAD;;;@BAAC?@??BBDBC?C@C@@8;;AABCCC?CBBBAB?BC@BBB>@?BBA;A?;5;>>==/6617///==BBA;?<@AAA<?;>@B@@=?AAABCB?C?CBB=BAB?BBBBCCCCCBAAA@@@CB???@@@???=B@===AA=A@@@A??<77
@ATNG8:02023:05465
GATGGTAGCTATACGTATATCTATGTACTCATTCGTTTCGGAAGAGACAGGTACGTTAATAGTTAATAGCGTACTTCTTTTTCTTGCTTTCGTGGTATTCTTGCTAGTTACACTAGCCATCCTTACTGCGCTTCGATTGTGTGCGTACTGCTGCAATATTGTTAACGTGAGTCTTGTAAAACCTTCTTTTTACGTTTTACTCTCGTGTAAAAATCTGAATTCTTCTAGAGTTCCTGATCTTCTGGCTCTCGTAGACAGATACTACCATCGATGGATCTGAGTCT
+
BBCC@CBBBCCDDBBBCCDFBBBABBBBCB@@=@@@@<AA?A?CBCBBBB?BDCBB>B>BBBC?B?BBBBDBBBB>BDCCC3CC?B@BB=BDBB?BBC?BB;>>ACAA>AAB@AAAA;@??9=9>>>>>=>A9>>AA688;9;;@???AA>:::?:<<<9@@494:??AA@@>>:>>>@?5>4:488888(8>9988)89<;:;99//////$.6:8<6=4//,/;66:==;?<@A@>>>:>>A=A@@@@@@@?===A@@@AA>>;=====>><A@@C>>>>@?
@ATNG8:02031:05421
GATGTAGAGAGACTGTAGCGCACCCAGAAGATCAGGAACTCTAGAAGAATTCAGATTTTTAACACGAGAGTAAACGTAAAAAGAAGGTTTTACAAGACTCACGTTAACAATATTGCAGCAGTACGCACACAATCGAAGCGCAGTAAGGATGGCTAGTGTAACTAGCAAGAATACCACGAAAGCAAGAAAAAAGAAGTACGCTATTAACTATTAACGTACCTGTCTCTTCGAAACGAATGAGTACTGCGTCTCACTCTCGCCTACCATCGATGGATCTGAGTCT
+
CCCCCCCIDCCAAABCCCDCCCBD<BBC@DCEBAA>A@ECCBBBA>::4:?B@@A@AAA2A?CCABBCA@@CB5<8;:9::'9;;<;@@@7BCCACEDDDCB@?<?@9989BAACC??ABCCFDCBBBCBA?ACBB>AABBAAAC?B?B@@>@CCCGCBB?BBBBBB?BB?AAA99:BAA9>=<:888777%8=::;8=;>@@?;?=BA??7;5;?@?@>BBCCCBB?B9::29@@=ABBBBABACDB:;:C???BBBBB>AAB@BB=BBBB@BB>>>@@:BB
@ATNG8:01994:05516
GATGGTAGCACGACACGACGATGTGTACTCATTCGTTTCGGAAGAGACAGGTACGTTAATAGTTAATAGCGTACTTCTTTTTCTTGCTTTCGTGGTATTCTTGCTAGTTACACTAGCCATCCTTACTGCGCTTCGATTGTGTGCGTACTGCTGCAATATTGTTAACGTGAGTCTTGTAAAACCTTCTTTTTACGTTTACTCTCGTGTTAAAATCTGAATTCTTCTAGAGTTCCTGATCTTCTGGCTCTCGTAGACAGATACTACCATTCGATGGATTCTGAGTCT
+
B??;;?BBC;@666C<<<?666<A@CCCCCCB?BBBB>CFACACB@@@BC=@??<=0908ACD?A?CCBBBBB=C>CCCCC1781<877(3733.3;96:?5378;782<888;<>>:??A;?5;;====?B=;;;D=B???@??>>>>>>>>>>8///-//7=6==AAAAA;;5:;;;;1<;?<@ABBB/>>:=@2777///;99<1///)///.:4<38857<:<6673:6;?>@@B8<;><@???AAAAA;;;;666667:67717?<995//+/7773337
@ATNG8:01995:05501
GATGGTAGTGTCAGTGCGCGTCGTCCAGAAGATCAGGAACTCTAGAAGAATTCAGATTTTTAACACGAGAGTAAACGTAAAAAGAAGGTTTTCAAGACTCACGTTAACAATATTGCAGCAGTACGCACACAATCGAAGCGCAGTAAGGATGGCTAGTGTAACTAGCAAGAATACCACGAAAGCAAGAAAAAAGAAGTACGCTATTAACTATTAACGTACCTGTCTCTTCCGAAACGAATGAGTACGAGAGAGCACACGTGTCTACCATCGATGGATCTGAGTCT
+
5:AA>BA@@DDBCCCCCBBBBBCA@@DDD=BBCC??=?@AADCAA?>BC?C>BAA77777.8?CBBACCCCAAB=A@;;:::*:D>C6;;;6;C@BBBCCCCCC@D@BB?BCC@CCCCDCCCCCCBBBBBB@BBBB>B@A@@?@B<@<?9969AABB@A@?BBBBBC?BB=999299999+8<<7988888%/<7=///@=AAA<A<A@BC:>:=>A@@=@:::CCC@D@BBB=BAA>ABFCCBBAA>=AC>BB>>>>>>>??>><>@@A@@@<@@AAAAA:;;
@ATNG8:01998:05479
GATGGTAGTACATGATAGACGACACCAGAAGATCAGGAACTCTAGAAGAATTCAGATTTTTAACACGAGAGTAAACGTAAAAAGAAGGTTTTACAAGACTCACGTTAACAATATTGCAGCAGTACGCACACAATCGAAGCGCAGTAAGGATGGCTAGTGTAACTAGCAAGAATACCACGAAAGCAAGAAAAAGAAGTACGCTATTAACTATCAACGTACCTGTCTCTTCCGAAACGAATGAGTACGATGAGAGAGCTCTCTCTACATCGATGGATCTGAGTCT
+
;4557<<<545;;655<<@:999557<59.5:99/0*03<;=<??B@CC@D?B><@BCCC1;6;C;;9;>;==>4>:9;999*>@=A@DD@9AAA@BA@@@A@@@:@=A@?BA@=<<@;@CBBBBCBBBB;<7;@AA@BCCBEBCC@C@;;9:BCC<@<6979?@?B?<::+//606:9;;33335:====+;;58///??AAA=A<A888;;988888/7=75522+2+299)2222555755../333533522.544------7.2222,2855777>::
@ATNG8:02005:05495
GATGGTAGTGTCTGTGCGCGTCGTCCAGAAGATCAGGAACTCTAGAAGAATTCAGATTTTAACACGAGAGTAAACGTAAAAAGAAGGTTTTACAAGACTCACGTTAACAATATTGCAGCAGTACGCACACAATCGATGCGCAGTAAGGATGGCTAGTGTAACTAGCAAGAATACCACGAAAAGCAAGAAAAAGAAGTACGCTATTAACTATTAACGTACCTGTCTCTTCCGAAACGAATGAGTACTATAGACTATCTGATACTACCATCGATGGATCTGAGTCT
+
4:99.5:?9;5@B@B>@C@A;55<<7<CB@BCCCBB?B>@@BBBBB?BC?C8::>::::+9<>>0//=888=?7<@ACDCC5BB=A<ABB7CBBADBBBCBBBC@C@CB?CBG@CBAABCCCCBBBDDDCC?AABBBB?BBAAAC@D@C@A>ACBBAAAC?BBBBBB?BB>@A<6:8////(///)/6666+372<///<;A<=:=<=<=@<>:>BC@@=@A@@@BB?B@CBB=B::9;BDDECBBBBBBBBBBBBAAABBCBBB?BBBADBB?ABBBB>>>BB
@ATNG8:02008:05470
GATGGTAGGTGCACATGAGTGTATCCAGAAGATCAGGAACTCTAGAAGAATTCAGATTTTTAACACGAGAGTAAACGTAAAAAGAAGGTTTTACAAGACTCACGTTAACAATATTGCAGCAGTACGCACACAATCGAAAGCGCAGTAAAGGATGGCTAGTGTAACTAGCAAGAATACCACGAAAGCAAGAAAAAGAAGTACGCTATTAAACTATTAAACGTACCTGTCTCTTCCGAAACGAATGAGTACGAGAGTCAGAGCAGAGCACCATCGATGGATCTGAGTCGT
+
4:9:7;==9>666>>666===BBBB@CAA?BBBCCCAC@<;;BBCC@@@=@;=?>;::::'99=@ABAABCCCC>BBBBCBB0A@=B=BCC:BBB>AA;;:???@8=89918<<1773>@@?@BBCCBBABC>CB:;;,4<8344333(57<<>;=====<;:7;484<>8;;17;7,3333=6=;=633337'3=<=79:97::=188*8<==076'57==99=994;::5:7;:<454428888989==?7777;88;8>>>>=//(//.33275:///7559///
@ATNG8:02010:05481
GAGGTAGGACGAGCGTCTGAGAGGTACTCGATTCGTTTCGGAAGAGACAGGTACGTTAATAGTTAATAGCGTACTTCTTTTTCTTGCTTTCGTGGTATCTTGCTAGTTACACTAGCCATCCTTACTGCGCTTCGATTGTGTGCGTACTGCTGCAATATTGTTAACGTGAGTCTTGTAAAACCTTCTTTTTACGTTTACTCTCGTGTTAAAAATCTGAATTCTTCTAGAGTTCCTGATCTTCTGGGTCTACGCTCAGTCAGCGCTACCGATCGATGGATCTGAGTCT
+
;44.44/5///--,,---99<=>9;:::///73::;;3::5:8;555;9;6;666>7<7;999.5.5555;;55506=@@@*>>:>444)44//)/////)//4945.55=9;:<=56558<.5555555=5::==266<<=<<<<<9//////)/77155(/)//99556><496666069A:??>>>)669;;1665<9777//)/777'775//)/)//3977/444./3766///)//9909555<<;9--------,5556)////888:4/////68884
@ATNG8:02018:05516
GATGGTAGGTGCACATGAGTGTATCCAGAAGATCAGGAACTCTAGAGAATTCAGATTTTTAACACGAGAGTAAACGTAAAAAGAAGGTTTTACAAGACTCACGTTAACAATATTGCAGCAGTACGCACACAATCGAAGCGCAGTAAGGATGGCTAGTGTAACTAGCAAGAATACCACGAAAGCAAGAAAAAAGAAGTACGCTATTAACTATTAACGTACCTGTCTCTTCCGAAACGAATGAGTACAGAGAGTACGATATGTCTAATCGATGGATCTGAGTCT
+
96AA<CBB@A;ACCAAABCCCEBBB?BBB?BBCCA@>A@CCCCCCCAB<?:>@@@@AAA2B@CCBCBBBCCDF9?@99999*;E@C?CCB:BBB@BCCCCBBABAC?CC?AAA<??BBBCCCBCBCCCDBB=CCCE?A@@?@AAA>B@DBB@BBBCCCBB?BBBBBC?CC>AAB>@ABAA9@993::9999%0;:8///;;>A=-/,/789(/)/9<<<?BA@@@BB?B?BBB>ACC?:::BBBBBBBCBBBBBBBBBAAAAAB@CCBAAA?BBCCC????@
@ATNG8:02021:05501
GATGGTAGTGCGTGAGAGAGAGACCAGAAGATCAGGAACTCTAGAAGAATTCAGATTTTTAACACGAGAGTAAACGTAAAAAGAAGGTTTTACAAGACTCACGTTAACAATATTGCAGCAGTACGCACACAATCGAAGCGCAGTAAGGATGGCTAGTGTAACTAGCAAGAATACCACGAAAGCAAGAAAAATAAGTTACGCTATTAACTATTAACGTACCTGTCTCTTCCGAAACGATGAGTACGTGTGACGTACGTGAGCTACATCGATGGATCTGAGTCT
+
;;=>9>><5555555<<<BBBC;;75<<9:;?B@@<@599?@??96;</7,7<<99773$3,3;8788:888=3;;44444$49494;>>0;<>8<>>===@@@:?<>>855505483555559;;<<<=>>9:9>9<=888BAA:<;>00+/;::::::6:::;::68868><4444==54//8::;;;+..4..(..22655/52555:6;385>9:2:?888@B@@<>@@9@00/888888=88;=??<798;;7<<88333333333.3;;77-----
@ATNG8:02023:05479
GATGGTAGGACGAGCGTCTGAGAGGTACTCATTCGTTTCGGAAGAGACAGGTACGTTAATAGTTAATAGCGTACTTCTTTTTCTTGCTTTCGTGGTATTCTTGCTAGTTACACTAGCCATCCTTACTGCGCTTCGATTGTGTGCGTACTGCTGCAATATTGTTAACGTGAGTCTTGTAAAACCTTCTTTTTACGTTTACTCTCGTGTTAAAAATCTGAATTCTTCTAGAGTTCCTGATCTTCTGGATACACTCATGTGCACCTACATCGATGGATCTGAGTCT
+
CA==9;<<;@=====<A@@0/0:?=@BBCA;;69@@A=CC@C@CCBBBBC@CC;;;?B?BCBB@J@BCBC>>>;?:>?@@A2>B8=;;;0;995.5994;>7;;=>>><==BBBB@A;>?A4;699:49;5565:==7<@DAAA=@@@@@B@@AB7;:C=@@>A?ABCCIBCBC966>>>2@:>9;;???,?B@@@<A<>BC?6559.4444$4;;;;5:7<<7<<<;559:>484?@??<?AB?BCCCC@?>@0/087996?955933833-8<;;;<?:::
@ATNG8:02024:05515
GATGGTAGGACGAGCGTCTGAGAGGTACTCATTCGTTTCGGAAGAGACAGGTACGTTAATAGTTAATAGCGTACTTCTTTTTCTTGCTTTCGTGGTATTCTTGCTAGTTACACTAGCCATCCTTACTGCGCTTCGATTGTGTGCGTACTGCTGCAATATTGTTAACGTGAGTCTTGTAAAACCTTCTTTTTACGTTTACTCTCGTGTTAAAAATCTGAATTCTTCTAGAGTTCCTGATCTTCTGGATATGAGTGACTCGTGCTACCATCGATGGATCTGAGTCT
+
6?@@@CCB?BBBBA@BGDCCDDDD=BCCCEBB?BBAB=BC?C@CCBBBCCACCCBC=B?CCCC?C@BBBCBBBBD@CCCCC5CC@CCCC=CCAB;@::4:A=@ABCCC@CCCBBADD@CBG?C?CCCCCBAB?BBBB?CCCCCBCBBBCCCBBBB@BBB@BB@B>AACCCBBCD@B;;;;6;>B>;;:;:*;BBCC>BBDDDCCBBB?BEEE5CBBAA=A?BC@BBBBD@@=@@BCBCBB?A@B>BBBBCDBBBBBBBCAA@@@?<?@@@BBB?BBBABBBBBA
@ATNG8:02026:05491
GATGGTACGTATCTGTCTACGAGAGCCAGAAGATCAGGAACTCTAGAAGAATTCAGATTTTTAACACGAGAGTAAACGTAAAAAGAAGGTTTTACAAGACTCACGTTAACAATATTGCAGCAGTACGCACGACAATCGGAGCGCAGTAAGGATGGCTAGTGTAACTAGCAAGAATACCACGAAAGCAAGAAAAAGAAGTACGCTAATTAACTATTAACGTACCTGTCTCTTCCGAAACGAATGAGTACACACTCTCATATGACACTACCATCGATGGATCTGAGTCT
+
//7;57///768:00/<999:;:::<5<88388334<8<7::::888433,3388999;;;)84599==:;;8<8558A>>>>+>?:=8@@B7BBA=A@@AABAA@9=:00+0>=:?@C?B;;;@><<<0/0/;5:<<8<>>>:544@9@=@AA=@?@;?::?<>>=<;>67703776A///:.///(/<;>;08<*522575/-)-272---648/53@BB=?>A98558=8===<==B?BBCCBBB@9::???BA==>BBA?>><<289::::<8A844<<<=<<
@ATNG8:02039:05504
GATGGTAGGACGAGCGTCTGAGAGGTACTCATTCGTTTCGGAAGAGACAGGTACGTTAATAGTTAATAGCGTACTTCTTTTTCTTGCTTTCGTGGTATTCTTGCTAGTTACACTAGCCATCCTTACTGCGCTTCGATTGTGTGCGTACTGCTGCAATATTGTTAACGTGAGTCTTGTAAAACCTTCTTTTTTACGTTTACTCTCGTGTTAAAAATCTGAATTCTTCTAGAGTTCCTGATCTTCTGGATATGAGTGACTCGTGCTACATCGATGGATCTGAGTCT
+
B@<A8AB=:CD;;:B?@@CBBECC@BBCCIBB@BBBC=CC>A?ACDDDCC?CCCCC@C?BBBB?D@CBCCBBBCC@CCCCC1BC@BBBB<BB::8:AA;AF>BBBCCCACCCCBCCC@BBB?B?CCCCCCCC?AAAB?BBBBCCBBBCCCCCCCC=A@C@CC?C=?@BCDEBCC@CBBBB8A=C;:99999%:CAAA:;;CCCFCBCBADEEE5CAADC@B@BF@BBCCCAA>A>ABBFCC@BAC@BCECDCBCBBA@@@@@@BBBBBBABCC?CBBBBBBBBB
@ATNG8:01995:05545
GATGGTAGCTCGCTGATGATATCTCCAGAAGATCAGGAACTCTAGAAGAATTCAGATTTTTAACACGAGAGTAAACGTAAAAAGAAGGTTTTACAAGACTCACGTTAACAATATTGCAGCAGTACGCACACAATCGAAGCGCAGTAAGGATGGCTAGTGTAACTAGCAAGAATACCACGAAAGCAAGAAAAAGAAGTACGCTATTAACTATTAACGTACCTGTCTCTTCCGAAACGAATGAGTACTGTATCTATGTGTGCGCTACCATCGATGGATCTGAGTCT
+
5ABC@BBCBCDDDBBBCCECCBBBC@CCC?CCDCBB@B@CCBBCCC?BB?B?AA@@@ABB2A@BABABBBCCDD=AABCCCC3DF?C5;;;.<BB>CABACCBBB=@=@A>ACC>@?BBCEDFBBBCCAA@C@CDBB@BBCBBBBB>B?B@@>@CCCCCCC=ABCBCC@BB?BA@39:::9,8;;89BEFD/::6:///==??A;><>A==:><?ABBB?BBAAABB=;:?A@7@0000==@CBCBBAAACBBBCBBA>=<==8818??>>>C@CBCCFABABB
@ATNG8:02004:05566
GATGGTAGTGTGTCTCTGAGAGTAGTACTCATTCGTTTCGGAAGAGACAGGTACGTTTAATAGTTAATAGCGTACTTCTTTTTCTTGCTTTTCGTGGTATTCTTGCTAGTTACACTAGCCATCCTTACTGCGCTTCGATTGTGTGCGTACTGCTGCAATATTGTTAACGTGAGTCTTGTAAAACCTTCTTTTTTACGTTTACTCTCGTGTTAAAAATCTGAATTCTTCTAGAGTTCCTGATCTTCTGGATAGCGACGCGATATACTACCATCGATGGATCTGAGTCT
+
6=B=9==@BC;;9BBBBBBBBAA@ABAA@@;:8:BBD>CB?B@@A@CCCGACBB<;;0;=@@BB?C@CBBAA00/<8=<=;;*//)44555&4?@A@CCC@BB?BAA@BD?BBBBAA@@<@BB?B@CCCBCBCC@BBCB@CCBBBBBABBBBBCCCF@@AA@BB?B?BBCCCCCCC?B;;;;.;=A=AAABBB)BDCGF>ABBBCBBBBB=BBCB3B@AAB>B?CB>@@@;;;D@D@DDDBBB@BCCACCCCCCCBBBCDBAA@@BAB@CAAABBC@DCCCCCCAAA
@ATNG8:02005:05533
GATGGTAGAGTACAGTGTAGTAGACCAGAAGATCAGGAACTCTAGAAGAATTCAGATTTTAACACGAGAGTAAACGTAAAAAGAAGGTTTTACAAGACTCACGTTAACAATATTGCAGCAGTACGCACACAATCGAAGCGCAGTAAGGATGGCTAGTGTAACTAGCAAGAATACCACGAAAGCAAGAAAAAGAAGTACGCTATTAACTATTAACGTACCTGTCTCTTCCGAAACGAATGAGTACTATAGACTATCTGAGACTACCATCGATGGATCTGAGTCT
+
CDCC?BBDCCCCCCBECBCCCCCCC<BBD?BBBB@@?A?BBBCCCC?CA@A?CCCAAAA8@?BBBACBBBBBB>BBDCDDD2GC@C5<;;.<CC@CBBBCCCCC?C?CC?AAC?BBBACCCDBB@BBBBBC?CCAB?BAA???@@<@?BAB?BCCBBBCB?CCCABB@BB????<@@9:9,9>:5;@KHD/@@9=///;;>=>:>:==@B:=:=>C;:8:?ABCBB@D@BBB>BBB?AAADCCEAA>>>>>>>@BBBBBBBBBB?BCAAABB?BBBBBBBAAA
@ATNG8:02009:05562
GATGGTAGTGTGTCTCTGAGAGTAGTACTCATTCGTTTCGGAAGAGACAGGTACGTTAATAGTTAATAGCGTACTTCTTTTTCTTGCTTTCGTGGTATTCTTGCTAGTTACACTAGCCATCCTTCTGCGCTTCGATTGTGTGCGTACTGCTGCAATATTGTTAACGTGAGTCTTGTAAAACCTTCTTTTTACGTTTACTCTCGTGTTAAAAATCTGAACTCTTCTAGAGTTCCTGATCTTCTGGGTGTATCAGCGAGTATCTACATCGATGGATCTGAGTCT
+
;BB>:BDD;;6BBBA=BCCCDDCCBCBAAA??<?AAB=BB?C@BCFHCBB?AAAAB?C@BBBD@CACKFCCCBBB@BCCCD5BB@BCGC=BBAA=AAA<AC?@@@@@A?BCCCCCBB?BBB?B?BCBCBBA>ABCB?B;;;CBCBAAAD??@?@?A;;7<A=A>BBDBBBBCE>A;;;;-;4;49@@@A2BAAAE000CCCCDDDE@DCCC5BD@@A?@BCCABBBBBCC?B@BCBBBD@AAAC>B999BBBBBCCCBBBBA;;;;;;;AA>A:::AAA?>?
@ATNG8:02018:05531
GATGGTAGCAGACGTGACAGAGCGCCAGAAGATCAGGAACTCTAGAAGAATTCTGATTTTTAACACGAGAGTAAACGTAAAAAGAGGGTTTTACAAGACTCACGTTAACAATATTGCAGCAGTACGCACACAATCGAAGCGCAGTAAGGATGGCTAGTGTAACTAGCAAGAATACCACGAAAAGCAAGAAAAAGAAGTACGCTTTTAACTATTAACGTACCTGTCTCTTCCGAAACGAATGAGTACGATGAGATCTCGTGTGCTACCATCGATGGATCTGAGTCT
+
4:AA=A@@@DCCBBCBDDDCB@DDD?@@A?CCCCBC?B?BBBAACC?@A>B??><8999:(98???A@@CBBBC>BB@@@@@.@@==)788&22=2788>855:A7?4792<:;4===>B@;;;@@@DA?>>;AA?A;?@@BA@@@<@<>>><?A===@><8;>>AAD>??;?@?9=<8885&273455555'..(.655>>???5?=>:;;7;6;AA@@<@@@@@@@7;7:AA7;:C<@@>>?@@@AAA??@AA@:::>>???@@;=>BA>;;7;A??>===@A
@ATNG8:02023:05561
GATGGTAGTGCGTGGAGAGAGAGACCCAGAAGATCAGGAACTCTAGAAGAATTCAGATTTTTAACACGAGAGTAAACGTAAAAAGAAGGTTTTACAAGACTCACGTTAACAATATTGCAGCAGTACGCACACAATCGAAGCGCAGTAAGGATGGCTAGTGTAACTAGCAAGAATACCACGAAGCAAGAAAAAAGAAGTACGCTATTAACTATTAACGTACCTGTCTCTTCCGAAACGAATGAGTACGTGTGACGTACGTGAGCTACCATCGATGGTCTAGAGTCT
+
445=056??<<<6626>=>=====?@7666:>:;<;<7=5555:99=8884;8<=373333$317977833388=1:344444$494949::+:<<.56655<>55058995;A@<@C==>95:9995:<<??<?CCC?CCBB@?99198==@;???AB:::855543943/*/::(//6656891333333#22+22227...3(.).8996;677<::58843333265///(///(///889333377883/////99;777=6334:;;:6:://-44---
@ATNG8:02024:05523
GATGGTAGATATATGCACGCTCTACCAGAAGATCAGGAACTCTAGAAGAATTCAGATTTTTAACACGAGAGTAAACGTAAAAAGAAGGTTTTACAAGACTCACGTTAACAATATTGCAGCAGTACGCACACAATCGAAGCGCAGTAAGGATGGCTAGTGTAACTAGCAAGAATACCACGAAAGCAAGAAAAAGAAGTACGCTATTAACTATTAACGTACCTGTCTCTTCCGAAACGAATGAGTACTACTCTCAGAGACACACTACCATCGATGGATCTGAGTACT
+
===>:665=;;666<;>;BBBBCCC>@@C@BBCCBC?A=???AA?B=@@7B7@@A;<<>>1>?CCBBAA???@>8<9;:999'9<7;.555&599.559:;;;=@;?9==7;;:5:::599A@@?@>>>>@@<@A@@<;98>>??B<A>@;;5:=:9:?>?9;==0//58:6;;;7@:?:;,33938<<<<,6;499965597A;A7::8;5:497???:?CA:;?C>B>A?>8<77/7;;999999<==<=?7775:999777;/56<;88:39@?8//////8
@ATNG8:02025:05568
GATGGTAGTATAGAGCTCTACATAGTACTCATTCGTTTTCGGAAGAGACAGGTACGTTAATAGTTAATAGCGTACTTCTTTTTCTTGCTTTTCGTGGTATTCTTGCTAGTTACACTAGCCATCCTTACTGCGCTTCGATTGTGTGCGTACTGCTGCAATATTGTTAACGTGAGTCTTGTAAAACCTTCTTTTTACGTTTACTCTCGTGTTAAAAATCTGAATTCTTCTAGAGTTCCTGATCTTCTGGGCTGCGCTGATATGCGCTACCATCGATGGATCTGAGTCT
+
99557<<BCA@@BBB;?;@@=BCBBCBBBBAA=?:888-9=9<2988=9>A=?@A99499>@@A=A?BBBB@A=;:.89675(2538?BBB6ABAA>????@@<@886=?499;66///689<<><AA=:;:=>;@@@@;>>>>===:;:;>>==;;18889==:>:===???@==8=;:::/:4:4;>>>>/>>;;;3;===AAAA>>::===,:///=7<7@@7;;A@@?A=C=BC==//--66=47-//9999///:@@>@;;;8=:99;6617:;:@@@@AA
@ATNG8:02026:05559
GATGGTAGTAGTACACTAGTCATACCAGAAGATCAGGAACTCTAGAAGAATTCAGATTTTTAACACGAGAGTAAACGTAAAAAGAAGGTTTTACAAGACTCACGTTAACAATATTGCAGCAGTACGCACACAATCGAAGCGCAGTAAGGATGGCTAGTGTAACTAGCAAGAATACCACGAAAGCAAGAAAAAGATGTACGCTATTAACTAGTAACGTACCTGTCTCTTCCGAAACGAATGAGTACATAGATATACGTATAGCTACCATCGATGGATCTGAGTCT
+
CCBB?>CCBBCCCDECCBAAC@@@A@CBC@CCBBCC@C@CCCCBCC?BB?B?CCBBBCCD2B?BBBCBBBBB@?6><9;;;;*;I>B5;<;.<BBADBBBDCCBB?B?CD@DCC>BBAABCCCCBBBBBBBC@BBCC=??ABBBBB@C@CBB?BCCCBBBB?BCCBBA@BB?999<>?ABA8=::488888(6>==@?@AACDC@D?BBBBBD?AAA??:>AAABBB?C@BBB<AAD@BA@@CDEDC>>>>>>BAAAAA===AAC=<<=>@AA<ABBAA@@@>>
@ATNG8:02032:05549
GATGGTAGGCGTTTGAGAGTCTGCCCAGAAGATCAGGAACTCTAGAAGAATTCAGATTTTTAACACGAGAGTAAACGTAAAAAGAAGGTTTTACAAGACTCACGTTAACAATATTGCAGCAGTACGCACACAATCGAAGCGCAGTAAAGGATGGCTAGTGTAACTAGCAAGAATACCACGAAAGCAAGAAAAAGAGTACGCTATTAACTATTAACGTACCTGTCTCTTCCGAAACGAATGAGTACGATGAGATCTCGTGTGCTACATCGATGGATCTGAGTCT
+
====9BBB>A@AA;ACCCCCBBBBF>AAB?BBBBBC@B?AACCBBB@CC@C@CCAAABBB3B?AABBBBBBCED>BDDCCCC3CB?A<@?=2<=?8??A>>>?==5;5;>:8885:;:::???;;;?>==8818>==8=>>?<677=+/)/7;7<>;;;>>>;>AAA?@=?D>ABA<??787)8<97::999*//////==887<A<>==C<?<@@>>><@@@@=>><>=CBB:?:95:?;>000///8;;@>>>@???===>>??@@@A??:?ACAAA==>>
@ATNG8:02033:05542
GATGGTAGCGCGACGAGCGTAGACCCAGAAGATCAGGAACTCTAGAAGAATTCAGATTTTTAACACGAGAGTAAACGTAAAAAGAAGGTTTTACAAGACTCACGTTAACAATATTGCATCAGTACGCACACAATCGAAGCGCAGTAAGGATGGCTAGTGTAACTAGCAAGAATACCACGAAAGCAAGAAAAAGAAGTACGCTATTAACTATTAACGTACCTGTCTCTTCCGAAACGAATGAGTACAGAGAGTACGATATGTCTACCATCGATGGATCTGAGTCT
+
CBBB?CCDCBBBCCCCBABDCCCCC=AAB@CCCCBA@B@BBDCCCC@CC=?>?CBBBCCC3C?CBBBBCBBBBB>BA@@@@@1@C>C5;;<6;EE@CBBCDCDBB@B@BC@BBB@CBBBBBAAAAACCBAAA>BBBB===@A>>=@:B?CBB?BBAAAA??=AAA>>==AA=@@@688AAD7>;:488877(/<7=///==ABA:>;>BBB8;7;ACCC@CCBAACC@D@AA@:@@@=ABBCCCCABBCCAAABCCC@<=>@@>=<>=;;;//*/666?@@???
@ATNG8:02036:05556
GATGGTAGCGCATATCAGCGCAGCCAGAAGATCAGGAACTCTAGAAGAATTCAGATTTTTAACACGAGAGTAAACGTAAAAAGAAGGTTTTACAAGACTCACGTTAACAATATTGCAGCAGTACGCACACAATCGAAGCGCAGTAAGGATGGCTAGTGTAACTAGCAAGAATACCACGAAAAGCAAGAAAAAAGAAGTACGCTATTAACTATTAACGTACCTGTCTCTTCCGAAACGAATGAGTACGATGAGAGAGCTCTCTCTACCATCGATGGATCTGAGTCT
+
DG@A@C;6;CDCBBBCCBBCCCCC?AAC@BCCCBB<@:;;CCBCB@BB?B?BACCCDCC5C@CCFCCEBBBBD>CBBBBBB2AD>B4;;;.;BC?CABABBB@@>@?BB@CCC>AACBCBBBCAAACCCEC@DDBB?BCBACA?@=AADCD@CBBBEBBC?CCCBAA?CC@BBA<>>9989*9992999999%:?=B978CBD??;>;=?CD:>;>BCBB@CBBBACC?@<@>=5=00-0@@@C:99BBBBBBBCBBAA=BA???@<???AAAA=>>>>A@@;;;
@ATNG8:02038:05529
GATGGTAGTACATGATAGACGACACCAGAAGATCAGGAACTCTAGAAGAATTCAGATTTTTAACACGAGAGTAAACGTAAAAAGAAGGTTTTACAAGACTCACGTTAACAATATTGCAGCAGTACGCACACAATCGAAGCGCAGTAAGGATGGCTAGTGTAACTAGCAAGAATACCACGAAAGCAAGAAAAAGAAGTACGCTATTAACTATTAACGTACCTGTCTCTTCCGAAACGAATGAGTACGTGTGCGACGTGTCTCCTACCATCGATGGATCTGAGTCT
+
B>==<=B@C>?>CCDED;00000AA<ACC@BAC@996;<@BCBBCB>987:?AABCCBDC5B@CBBBBBBB@@@8@B;;;;;*;B>B=ABB7BBB>BCBBBBCCC@C@??;?AB?BBCBCCDCBBBCBCBAA<@A@@=@@@@C<;;8;?BA@?ABCCCC@@=@AAAAA?AD>BA@8=<9:9,87829<<<=,;=99988@>=<@6;7;>?A:>:=@CDC@CC@@ACE@F?AAE>AAB?BB???B@@@A???BCDBBAAB?@:?AA=>==?@==:=@@@888?A>
@ATNG8:01992:05608
GATGGTAGCTCTGCTCTGACTCTCGTACTCATTCGTTTCGGAAGAGACAGGTACGTTAATAGTTAATAGCGTACTTCTTTTTCTTGCTTTCGTGGTATTCTTGCTAGTTACACTAGCCATCCTTACTGCGCTTCGATTGTGTGCGTACTGCTGCAATATTGTTAACGTGAGTCTTGTAAAACCTTCTTTTTACGTTTACTCTCGTGTTAAAAATCTGAATTCTTCTAGAGTTCCTGATCTTCTGGTGAGATATGCATGATGCTACCATCGATGGATCTGAGTCT
+
5BBA?BB?A@BBCBBBBBAABA@BBBCDCCCC@AABD=BB?A?CBBBCDF>BBDCCAC?CEDF@C?BBBCCCCCC@CCCCC1DD>@ACD:@AAA?ACD?CD?;;<GCCACCCCCCBB?BBD@C@CBBABCCB?BBBB@BBCCCCBABBCC@@@BB@BBB?BB?B@A@@ADCIJIABABBC7C>A><;;;<*;AACA;BCCAAACCBB@EFDF5DABAD@B?BB>BBBBBBA?A@CBBBBB>AAC?BBAA@DCCCC@@@A@@ABCC@A@??A@A>A;;;C?????
@ATNG8:02007:05598
GATGGTAGTGTCAGTGCGCGTCGTCCAGAAGATCAGGAACTCTAGAAGAATTCAGATTTTTAACACGAGAGTAAACGTAAAAAGAAGGTTTTACAAGACTCACGTTAACAATATTGCAGCAGTACGCACACAATCGAAGCGCAGTAAGGATGGCTAGTGTAACTAGCAAGAATACCACGAAAAGCAAGAAAAAGAAGTACGCTATTAACTATTAACGTACCTGTCTCTTCCGAAACGATGAGTACGTGTGACGTACGTGAGCTACCATCGATGGATTTGAGTCT
+
6=AB?DDCCBCCCDEDAA@;:6996=CDE>CADB:96;<?BBAABC?AB?B?AAA>>>>?.?<AABBBBBBBBC>AABAAAA0@@>C5;;;.;CC@CBBBBBBCB@E@CC?BBA?AB::;BBJCCCCB@@@D@BA@@=??BBCBCD?C@C:;8;D???BBDACCB@??>A@<9:9;>>99:9+:8818CBBB/AA=@?>>>A@@B<?<===@:>9=8;:@<@@AAADC?@:;;@7@000>>ABBAAB?;;ABAAA:::ABACBBB?@999;:A;::9,9<<<>>
@ATNG8:02009:05610
GATGGTAGCTCTGCTCTGACTCTCGTACTCATTCGTTTCGGAAGAGACAGGTACGTTTAATAGTTAATAGCGTAACTTCTTTTTCTTTGCTTTCGTGGTATTCTTGCTAGTTACACTAGCCATCCTTACTGCGCTTCGATTGTGTGCGTACTGCTGCAATATTGTTAACGTGAGTCTTGTAAAACCTTCTTTTTACGTTTACTCTCGTGTTAAAAATCTGAATTCTTCTAGAGTTCCTGATCTTCTGGTGTCTGATCTGTATCACTTCCATCGATGGATCTGAGTCT
+
CCBC?BBBDEBBCBABCCBBBGA@@BCBBCBB?BCCC>CC?B?;;;;9CCA@B@;:;,;59?;=0979@@<=//)/9477777'///(4:;>5==<;:;5925:059BCBD?BCCCCBBB>@@A@B?CB@@@CBB?BBBB?C@@@@A@A@@@@BBDFCA@@@ABB?B?ACCAACBBB>A;;;;.;<B;=????,ABBBD=C;;9????;>:>>>>+@>>>?;?=AD?;;;;;9?<?<?BBCBB?BBGABBC@AAC;=;CCDBB@@@5;5;?@@@??;???@ABB?A?
@ATNG8:02016:05589
GATGGTAGGACGAGCGTCTGAGAGGTACTCATTCGTTTCGGAAGAGACAGGTACGTTAATAGTTAATAGCGTACTTCTTTTTCTTGCTTTCGTGGTATTCTTGCTAGTTACACTAGCCATCCTTACTGCGCTTCGATTGTGTGCGTACTGCTGCAATATTGTTAACGTGAGTCTTGTAAAACCTTCTTTTTACGTTTACTCTCGTGTTAAAAATCTGAATTCTTCTAGAGTTCCTGATCTTCTGGTGTCGTCTATCATGTACTACCATCGATGGATCTGAGTCT
+
:B<@;<@B9;9@@<@?@;;@@CCC@BB;;<CCA@C@E@BC@C@BCBCCCC@CCCDCBC>BBCC@C?CCBBBBBCB=AAAAA0AC?CABM?@CAC?B;;9;D=AABABB@BCCBBBCD@BBA???@@999@@A?BBBB>CBBBCBCBCBBCDDBBB?BBB?CB?B?BBBCBBCCC=B;:::.;>C=;;;;;*;CABB>CCHBCBCBB@5;;;;*;?@@@AD@BB?BBCCCBB?B@BBBCCC@BBC@CCCCCCBBBAA@@@@AAAAB@CBABBBD@CCCCCAAABB
@ATNG8:02016:05616
GATGGTAGCTCTGCTCTGACTCTCGTACTCATTCGTTTCGGAAGAGACAGGTACGTTAATAGTTAATAGCGTACTTCTTTTTCTTGCTTTCGTGGTATTCTTGCTAGTTACACTAGCCATCCTTACTGCGCTTCGATTGTGTGCGTACTGCTGCAATATTGTTAACGTGAGTCTTGTAAAACCTTCTTTTTACGTTTACTCTCGTGTTAAAAATCTGAATTCTTCTAGAGTTCCTGATCTTCTGGATATGAGTGACTCGTGCTACCATCGATGGATCTGAGTCT
+
89::5:AAC@;ACBCCCCCCCCCBBBBBCCCCACABB=CB?B@BBBCCCC@CCCCC@C@CDBB@B@BABBGDCDD=;;<;;*9?;ABDD>B@AA=ABB=BC;;;@BBB@CBCCB@@@;<;C@C@CCCBBBBC?BBBB@DA@@CD@@@BAABECBB=A;;8;B?B?CACCBBCCE?B;;;<.<=A=ACIJM5CCCCC;@;<;@@@@@?@BGGD3C@@@C@B@BC@CFECB;;6;:==@@@@?ADDAAAACCCB@@@@@@B<;;B?@;?A@@@@@=@:::9BBABB
@ATNG8:02018:05575
GATGGAGGACGAGCTGTCTGAGAGGTACTCATTCGTTTCGGAAGAGACAGGTACGTTAATAGTTAATAGCGTACTTCTTTTTCTTGCTTTCGTGGTATTCTTGCTAGGTTACACTAGCCATCCTTACTGCGCTTCGATTGTGTGCGTACTGCTGCATATTGTTAACGTGATGTCTTTGTAAAACCTTCTTTTTACGTTTACTCTCGTGTTAAAAATCTGAATTCTTCTAGAGTTCCCTGATCTTCTGGTTGCGCCTACAGTTCTCTCTACCATCTGATGGATCTTGAGTCT
+
4444.4:7<;55544499:::;55.555<<55.5444(443939:;;?>>466>==6;599::3949555///79)//;;;*<<47444)4455.55;)//5/////)5.55559<44.4993959<99954439444.5;<<=;:54477787/////)//39-43455559555)5//77+7)/)/////$/9555)55::<95555.5555$5477:7<,//69977444.44(44;444055;8:5://-(-2,,--(-757799:4999544::49955.55/;::
@ATNG8:02022:05583
GATGGTAGTATATCGCGTCGCTATCCAGAAGATCAGGAACTCTAGAAGAATTCAGATTTTTAACACGAGAGTAAACGTAAAAAGAAGGTTTTACAAGACTCACGTTAACAATATTGCAGCAGTACGCACACAATCGAAGCGCAGTAAGGATGGCTAGTGTAACTAGCAAGAATACCACGAAAGCAAGAAAAAGAAGTGCGCTATTAACTATTAACGTACCTGTCTCTTCCGAAACGAATGAGTACGAGAGAGCACACGTGTCTACCATCGATGGATCTGAGTCT
+
6>>?:BBBC>CCCCCCCC;;;CCBB?BBB@BBCB::7;@BBDBBBD@CC?C?BBB>>>>>.??@BBABBCEBBA;@>;;;;;*;A=A=CCC<HJHADEBBBCB@@=@=AA=ACC@CBBBCCCCCCBBDDBBB?CBBB@BAAA???B?B?C@@>@CBBBBBB?BBBAAA@CC@BBC9::AAA;A8838@DDD/??<?>>==>A??<?<@@@@:=8<@@??<???ABBB=@<@AA<BFF?BBBBBBBBB@@B>>BBB@@ABBA==>>=C;::@@B<A==>@@@;;;
@ATNG8:02023:05614
GATGGTAGCGCACACATAGATACAGTACTCATTCGTTTCGGAAGAGACAGGTACGTTAATAGTTAATAGCGTACTTCTTTTTCTTGCTTTCGTGGTATTCTTGCTAGTTACACTAGCCATCCTTACTGCGCTTCGATTGTGTGCTTACTGCTGCAATATTGTTAACGTGAGTCTTGTAAGACCTTCTTTTTACGTTTACTCTCGTGTTAAAAATCTGAATTCTTCTAGAGTTCCTGATCTTCTGGATAGCGACGCGATATACTAATCGATGGATCTGAGTCT
+
=?>>;=BA@@@CEICCBBBCCDDDGCBB@@@@9=;;:)5@9@:CC>CA==?BBAB>7?<;B<@8B?BBC@@@@@A=AABBC2BB@CCCD=??A@=ACB@BB:;;DCCC@CCCHDEAA?ADC?B@CCCCCCBD@CCCD@BBBCC@A?BCCDDBCCC?BBB=@AAB@CDCBBBFDF@BBB@BBB5<5:;;;;*;@@@@-00ABBBBB@B;@>>>0999@B@C@CJ@AA@@ECC?B@CBCBBB>@?D?CCAACCC;;=AA@DCDCCC@CBAAAA=ABBBBBBCBB
@ATNG8:02027:05579
GATGGTAGGAGACACGTCACACGTACTCATTCGTTTCGAAGAGACAGGTACGTTAATAGTTAATAGCGTACTTCTTTTTCTTGCTTTCGTGGTATTCTTGCTAGTTACACTAGCCATCCTTACTGCGCTTCGATTGTGTGTGTACTGCTGCAATATTGTTAACGTGAGTCTTGTAAAACCTTCTTTTTACGTTTACTCTCGTGTTAAAAATCTGAATTCTTCTAGAGTTCCTGATCTTCTGGTATACACACTCGCTCGCTACCATCGATGGATCTGAGTCT
+
6A==;=A=<=?BCDCBA@DDDCCCCBBD;;:;CCD?DEF@A@CBDCC@CCCCC@C>@?BB?B?BBCBBBAAA?CCDDD38899BCC=BB??<?EE>BB?BBBCCC?BBBB@@@A<@==:>;???@@B;;7;@?@8>887B===;;;@@@A@?<>>>=>>;>59::;;>EDD;?;;;;/;9>:::;;;*:>///)//////999>18888(5:99@<@:@?=A;:;;??;?<@@???@=>>>=>>?A><98///9996669991;7<<777177;;>AAAC?
@ATNG8:02027:05613
GATGGTAGTGTCAGTGCGCGTCGTCCAGAAGATCAGGAACTCTAGAAGAATTCAGATTTTTAACACGAGAGTAAACGTAAAAAGAAGGTTTTACAAGACTCACGTTTAACAATATTGCAGCAGTACGCACACAATCGAAGCGCAGTAAGGATGGCTAGTGTAACTAGCAAGAATACCACGAAAGCAAGAAAAAGAAGTACGCTACTAACTATTAACGTACCTGTCTCTTCCGAAACGAATGAGTACTACTCTCAGAGACTCACTACCATCGATGGATCTGAGTCT
+
45AB?CDDB=B:;9CCBBBA@;?DCABCCADD@@;;5;<<==00/?6>>0009C<>=CCC3A?AA@99987>=@9<<?BA??09925.599495<75999594444)46<<>996:==CCBCBDECDCCBCBB?A@@@?BAAACA??6;5;;;5;AA@AAAA=ABBBBC@BB>AAA<@=?==7=//,/=@>@,==5898>?>???@@7;;@@8=8<=@;;5;@@@ABB?B??@?9?AA?AAAACCCA?????@@CBB@;;///66948<;:75717;87;888::
@ATNG8:02029:05605
GATGGTAGCGCATATCAGCGCAGCCCAGAAGATCAGGAACTCTAGAAGAATTCAGATTTTTAACACGAGAGTAAACGTAAAAAGAAGGTTTTACAAGACTCACGTTAACAATATTGCAGCAGTACGCACACAATCGAAGCGCAGTAAGGATGGCTAGTGTAACTAGCAAGAATACCACGAAAGCAAGAAAAAAGAAGTACGCTATTAACTATTAACGTACCTGTCTCTTCCGAAACGAATGAGTACTATGTAGAGCTCTATACTAATCCGATGGATCTGAGTCT
+
44::5:566>>><BAC;;56666=A7666:==595<8<8=<<<BAA<@C=A89:B@@@@B0@<@A@@BB@999@8>?@BCCD5@@=B4:::&5<;;666;==559:>8=>:>@A;??BCEDCCCDCDKCDBB?B;;;9?==995446<.955.5:99455505<>:::;9929<<1777;;37731373333#393333::;;;8.502679/:3:>BAA>@;00000*98999,433-39=?ACCA@@@B@BBA@A@?;<5559155+55263555;=::955
@ATNG8:02030:05612
GATGGTAGGACGAGCGTCTGAGAGGTACTCATTCGTTTCGGAAGAGACAGGTACGTTAATAGTTAATAGCGTACTTCTTTTTCTTGCTTTCGTGGTATTCTTGCTAGTTACACTAGCCATCCTTACTGCGCTTCGATTGTGTGCGTACTGCTGCAATATTGTTAACGTGAGTCTTGTAAAACCTTCTTTTTACGTTTACTCTCGTGTTAAAAATCTGAATTCTTCTAGAGTTCCTGATCTTCTGGATACACTCATGTGCACCTACATCGATGGATCTGAGTCT
+
=C<<9=B@;FECC;;9@@ACCCDDACCCBDCC@CCCC>CC?C?CCABBBB?BCCCC@C?DCCC@B>BCCDCCCBD?BBDDD5CC?BBCC=CCBB@BCC@BB:;;BBCC@FDBBCCCB>ABD?B@BBB@@A??>?ADD>AABBCCBBBCCCCADCC?AAA?BB@B?BBDBBBCBB=A@@AA7A=A<@AAAA0ACCCJ>AACCDFCCBB=AAAA0A@@@B?C?CC@CEA@ACC?@?@CBDCC?B?A?ABCCCCCCBBBBCD@?=?::;?===9:3:AA@BBFCBB
@ATNG8:01994:05656
GATGGTAGCAGACGTGACAGAGCGCCAGAAGATCAGGAACTCTAGAAGAATTCAGATTTTTAACACGAGAGTAAACGTAAAAAGAAGGTTTTACAAGACTCACGTTAACAATATTGCAGCAGTACGCACACAATCGAAGCGCAGTAAGGATGGCTAGTGTAACTAGCAAGAATACCACGAAAAGCAAGAAAAAAGAAGTACGCTATTAACTATTAACGTACCTGTCTCTTCCGAAACGAATGAGTACGATGAGAGAGCTCTCTCTACCATCGATGGATCTGAGTCT
+
BCBB:BBBBABBCCCDCCCCCBCCC@CBB?BBCB@@<@>A@BBBBB?AB>B?BA?77777.7<@BB@AC@AACB;A?:;;;;*;D>A5<;<.:CB@BCBBCDDCB?B@CD?A@D?CB??BCCCBBBDCCCBB?BBCC?BBBBBBBB>@?@?@>ABABBCCB>?ABBBC@@@;?>?;>?::9:+9==9887778%8=:;858CAB?@38159>?1818A@@@=?@@AACC?B?9::,99938BBBBBBCB@???>?>==;;;==?>=>;>=>>AAA=CCCBB==///
@ATNG8:01999:05641
GATGGTAGCACGACACGACGATGTGTACTCATTCGTTTCGGAAGAGACAGGTACGTTAATAGTTAATAGCGTACTTCTTTTTCTTGCTTTCGTGGTATTCTTGCTAGTTACACTAGCCATCCTTACTGCGCTTCGATTGTGTGCGTACTGCTGCAATATTGTTAACGTGAGTCTTGTAAAACCTTCTTTTTACGTTTTACTCTCGTGTAAAAATCTGAATTCTTCTAGAGTTCCTGATCTTCTGGACGACGCGCACTGACACTACCATCGATGGATCTGGAGTCT
+
49;;05=CCCBB>@CGCCCA@@ABCCCCCICB?BDCF>BB?B?CBBBCBA?CCBCA?B=AABB?B@CBA@AA@AA?BBAAA/9929@@@;A87:AFFF?BB>???BBB?ADDBA?>>9===7=:8::?AA=>:=<<<;?@@@???@@@@@A==<D<AAA:=><@=@@>@AA?@?<;;;BB5B=B=:6666)68----)------68755222$266785969>7=:688;>;A:::///;177;6:>=<=??<<=///;===66=23---7992@<;33-3337<
@ATNG8:02001:05664
GATGGTAGCAGACGTGACAGAGCGCCAGAAGATCAGGAACTCTAGAAGAATTCAGATTTTTAACACGAGAGTAAACGTAAAAAGAAGGTTTTACAAGACTCACGTTAACAATATTGCAGCAGTACGCACACAATCGAAGCGCAGTAAGGATGGCTAGTGTAACTAGCAAGAATACCACGAAAAGCAAGAAAAAAGAAGTACGCTATTAACTATTAACGTACCTGTCTCTTCCGAAACGAATGAGTACCTCTCAGACGCTCGTCCTACCATCGATGGATCTGAGTCT
+
5?>>7;BBBDCCD@BBCCBDBBBBB?BCC?CCCC??=?@CCBBABB?AA<A>AAAABBBB3B?BBBBBBBBBCC>C>BCEHH5BB@C<AAA9ACCACCBCD@A0000=A@=BAB>BCBBBDDDDDCCCBAAC?CBBB?AABBBBAB>D@B@@<ACDAAAAC?AAABBB?>>8?@@;>>9999+98819@DEDD)@@7<///=>C??;?<@@@@7:5:>AAA?ABBBBBB>@=A@@8@::4:BCBBCC@BB@?@?>>>?@>>>B=??><AAAAAAC=>?>@ABA;;;
@ATNG8:02004:05622
GATGGTAGTATCTGCACACTCTGTCCAGAAGATCAGGAACTCTAGAAGAATTCAGATTTTTAACACGAGAGTAAACGTAAAAAGAAGGTTTTACAAGACTCACGTTAACAATATTGCAGCAGTACGCACACAATCGAAGCGCAGTAAGGATGGCTAGTGTAACTAGCAAGAATACCACGAAAGCAAGAAAAAAGAAGTACGCTATTAACTATTAACGTACCTGTCTCTTCCGAAACGAATGAGTACACACTCTCATATGACACTACCATCGATGGATCTGAGTCT
+
4>B@?DCCCCCCBCCCCDCCCBBBC@DDD?CCDB??<?=@@DBBCB?BB@C?A@@AACDC2C=A@BBBBA?@@C<@?ABAAA2AC?C=BCB<BBC@CCBBBBB;98;@BB?CBC;;;CDDBBBCCCCCBBBC?CCCD?AABBBBAB>B@BCA?BDDCAACC?BBBBBB@BC?989<??@@@9>::3987777%/<7<///<;A?@;>:><==6:6:@AAA@CDAAACC?C?BBB>BAA>ABBCCBBBABBBB?>>>A=AABACBBB?CABAAAC?CDBBB>>?CD
@ATNG8:02004:05649
GATGGTAGTGTCATATGAGAGTGTGTACTCATTCGTTTCGGAAGAGACAGGTACGTTAATAGTTAATAGCGTACTTCTTTTTCTTGCTTTCGTGGTATTCTTGCTAGTTACACTAGCCATCCTTACTGCGCTTCGATTGTGTGCGTACTGCTGCAATATTGTTAACGTGAGTCTTGTAAAACCTTCTTTTTACGTTTACTCTCGTGTTAAAAATCTGAATTCTTCTATAGTTCCTGATTTCTGGCTCTCGTAGACAGATACTACCATCGATCGGATCTGAGTCT
+
55@<=DB;66==@>CC;;9BBBABBBBBCECG@CBCC>CF@C@CDCCCCC@@BCC>;>;BB==9A>A@@ACAAAD>??CBB1??=??DC=::;A?BBE?DC9;;B;;;ACICCCBBB>A@A=A7;;BBB@BB?BBAC=@@BBB;;;BCCBCDBBB@BBC@CCAC@BBBCBBJCC>A;;;;.;<@>;;;;;*;D@AA;A;;;A?CB::49999'9@@CC@G@BB>BAA@@@B>A;?>:;;.;;:9=@>>>?@@;A=B@@@BA<<;8<<//////(////788966
@ATNG8:02007:05664
GATGGTAGCGCACACATAGATACAGTACTCATTCGTTTCGGAAGAGACAGGTACGTTAATAGTTAATAGCGTACTTCTTTTTCTTGCTTTCGTGGTATTCTTGCTAGTTACACTAGCCATCCTTACTGCGCTTCGATTGTGTGCGTACTGCTGCAATATTGTTAACGTGAGTCTTGTAAAACCTTCTTTTTACGTTTACTCTCGTGTTAAAAATCTGAATTCTTCTAGAGTTCCTGATCTTCTGGTATGACTAGTGTACTACTACCATCGATGGATCTGAGTCT
+
B;54.49@@BCCCCDBB@@@@@BBCCBBCC::5:ABB<BDAH@CBBDDDD?BBBCC@C?CBDC?B?BBBCBBBCC?BBBBB1BB?ABBB<BBBB>AFDACB@BCCCBC?BBBDCCCD?CCC?C?CCBBBCCC@BCCC@CBBBCCCCBBBCAABCC=BBC@AA>A?BADBBBBCC@D::9969=@9::9:9*:BBBB>BBDCCCEBBB@CCCC5CCCCC@C@BB?BCBCCAA?A@DBBBCC?BAB?BBBCCBBCCCDCDCCDCBCB?BBBBC@A>@BBBCBB@@@
@ATNG8:02009:05631
GATGGTAGCGCACACATAGATACAGTACTCATTCGTTTCGGAAGAGACAGGTACGTTAATAGTTAATAGCGTACTTCTTTTTCTTGCTTTCGTGGTATTCTTGCTAGTTACACTAGCCATCCTTACTGCGCTTCGATTGTGTGCGTATGCTGCAATATTGTTAACGTGAGTCTTGTAAAACCTTCTTTTTACGTTTACTCTCGTGTTAAAAATCTGAATTCTTCTAGAGTTCCTGATCTTCTGGTCTACTACACTGTACTCTACCATCGATGGATCTGAGTCT
+
B>CC@BCBCDCCCCEDDBBBCCD@BBCBBBCC@CBCC>CC@CACCCCCCC@CCCCC?B?BDDD@C@CBCA@@@BB@CCDDE3AA>A@CB<??;;9<CC@CD?AACBCGACCBBCCCE@CBB?B>BCCBBBCCACCBB@BCCBDGCCBBBBBBBB?BBB@AA>A@BBCCBBBDE?A:;;;.;=A;;;;;;*;A;;;0<;CBCCDCCE@BBBB2BAABC>B?BC?BBBBBBB?B@CCBBCC>@@A;BABBBBBBCCCDBB@@@@00,0000;CC@CC@A@BBCBD
@ATNG8:02012:05658
GATGGTAGGACGAGCGTCTGAGAGGTACTCATTCGTTTCGGAAGAGACAGGTACGTTAATAGTTAATAGCGTACTTCTTTTTCTTGCTTTCGTGGTATTCTTGCTAGTTGCACTAGCCATCCTTACTGCGCTTCGATTGTGTGCGTACTGCTGCAATATTGTTAACGTGAGTCTTGTAAAACCTTCTTTTTACGTTTACTCTCGTGTTAAAAATCTGAATTCTTCTAGAGTTCCTGATCTTCTGGATACACTCATGTGCACCTACCATCGATGGATCTGAGTCT
+
<BCC@BCFACCCBBCBBCCCCBBC?BBCBCCC@CBBB=BC@C?BBBDDBC?CDDCB=B@FCCC?B?ACCCBBBCC?BDDDD2CC=AACD=CCBC@BCC?CC>B@??CE;::BCCCCB?BCC@C@CDBCBBCC?BBCC>ABBBCBBACBBBC@@AB?CCC?BB@B@BBCCCCCCE@CAAAA9@=C;?@@@?0?BDDG>AACDDDBBCD?CCCC5CBCCB@C@CD?BBBBCBB?B@BBBCBB?ABCACBBBCDCCC@??ADDC>B??;?999@@@=ABBBBBBB@A
@ATNG8:02014:05666
GATGGTAGGCGACATACATACGCGCCAGAAGATCAGGAACTCTAGAAGAATTCAGATTTTTAACACGAGAGTAAACGTAAAAAGAAGGTTTTACAAGACTCACGTTTAACAATATTGCAGCAGTACGCACACAATCGAAGCGCAGTAAGGATGGCTAGTGTAACTAGCAAGAATACCACGAAAGCAAGAAAAAGAAGTACGCTATTAACTATTAACGTACCCGTCTCTTCCAAACGAATGAGTACGATGAGATCTCGTGTCGTGCTACCATCGATGGATCTGAGTCT
+
<CB@?BBB?B@A@CCCCDFEBBBCG@CCCAA@@C@@=@?BBBCCFC?BB@C?@@@;::::*;>BCEBCBDBBBC=AA;;;;;*;A=A5;;;*;CD@BBCBBA@;:;0;>BB?@@?>AACBCBBACCCCBCBDD@DCBB?BBDDBB??;??@>?=@CBBBBBB@CCBBBB@BB?BCC?AA::929>>;=????1?B?BCAACDBAA3718:==1808=B;;;8;BBBBC@C>@@;@AA?ADBB@@@AAABBBBBCCBBBCCBBBBB@>>;=?>>>AA=A@A@>@@>??
@ATNG8:02015:05639
GATGGTAGTATCTGTCTACGAGAGCCAGAAGATCAGGAACTCTAGAAGAATTCAGATTTTTAACACGAGAGTAAACGTAAAAAGAAGGTTTTACAAGACTCACGTTTAACAATATTGCAGCAGTACGCACACAATCGAAGCGCAGTAAGGATGGCTAGTGTAACTAGCAAGAATACCACGAAAGCAAGAAAAAGAAGTACGCTATTAACTATTAACGTACCTGTCTCTTCCGAAACGAATGAGTACACACTCTCATATGACACTACCATCGATGGATCTGAGTCT
+
/7//)//;9;;666;@>;D;;ACCB>B@@;@@=>8<-70544<<8858:6<28<=>::::+;7;<<4337;333(2899::>0;<7<.555&5<=9>===>?;494)47<<<==<7;;<?BBBCABAB@@@DC@DCCB@;::A@@::3;5;>=;@CBABBBB?BA>@99399<@@@?BBAAA97735;7888)79197==::;57084::76077<=BBB?BA:::BB?C@BBB=ABB<>>CBBBBFBAB?;;;;??@BB@@?@?>7<@??AAB?A877???>@B
@ATNG8:02018:05651
GATGGTAGTGTCAGTGCGCGTCGTCCAGAAGATCAGGAACTCTAGAAGAATTCAGATTTTTAACACGAGAGTAAACGTAAAAAGAAGGTTTTACAAGACTCACGTTAACAATATTGCAGCAGTACGCACACAATCGAAGCGCAGTAAGGATGGCTAGTGTAACTAGCAAGAATACCGCGAAAGCAAGAAAAAGAAGTACGCTATTAACTATTAACGTACCTGTCTCTTCCGAAACGAATGAGTACATAGATATACGTATAGCTACCATCGATGGATCTGAGTCT
+
9@@?@AACCDCDAAAECCBCCCBBB?BBB?BB;;;@=@>AACBBBB?BC@C?BBB@@@@@2@?BBBBBBBBBBB=BBBBBBB5BC@C?AAA7ABB>BBBBCAC<;8:?AC@CBB?BCCCDDCCBBBBBCBCC>@@>?39999<==?8?<@;;9:CCBBCCC@CBBBBB?BB@???>A@@@@9@<<:88888+8?;@;;;AAA==:=:=?AA:=8==@:949A???CB?B?BBC>C@?=@BCBBABBBBAAAAAA=>>@@>>>@AA:>>@===>:>==<>>>::;
@ATNG8:02020:05636
GATGGTAGGCGTGTGAGAGTCTGCCCAGAAGATCAGGAATCTAGAAGAATTCAGATTTTTAACACGAGAGTAAACGTAAAAAGAAGGTTTTACAAGACTCACGTTAACAATATTGCAGCAGTACGCACACAATCGAAGCGCAGTAAGGATGGCTAGTGTAACTAGCAAGAATACCACGAAAAGCAAGAAAAAGAAGTACGCTATTAACTATTAACGTACCTGTCTCTTCCGAAACGAAATGAGTACGATGAGAGAGCTCTCTCTACCATCGATGGATCTGAGTCT
+
CCCC@BBC?BBBDDDCCDBBCCCCC>CCC@CCCBDD?C?CCCCCC@CC@C@BBBBBCCC5C@CCCAAABBCCC>DCAA???.@>;=;??=4@AC@C?>>A@@@@;@;@A?:;;=@@??@@@>@@@?>888A=CAAA;>>@>?AA?:<8<<@=@@@@BBBB>C@@?AA>AA>@@B<>>7777+9993:BBBB3B?;>BDDA@@@@6879<:<6:6:A::;<>>>?>>=<@=??=4=999,:AAD::9???ABDBB@AA;;;ABA>;;7;@??AAA=??@??<=<==
@ATNG8:02025:05648
GATGGTAGCATCATGCATATCTCACCAGAAGATCAGGAACTCTAGAAGAATTCAGATTTTTAACACGAGAGTAAACGTAAAAAGAAGGTTTTACAAGACTCACGTTAACAATATTGCAGCAGTACGCACACAATCGAAGCGCAGTAAAGATGGCTAGTGTAACTAGCAAGAATACCACGAAAGCAAGAAAAAGAATTACGCTATTAACTATTAACGTACCTGTCTCTTCCGAAACGAATGAGTACCTCTCAGACGCTCGTCCTACCATCGATGGATCTGAGTCT
+
B>;@7@BCBBDFECCCCBBBCBBBB>A@A;>@><?>>A?BBCDBBB?A@=@?@@@?@AAA2@7CB?@@BBBBBA9>60////$//)/3999.<<>:>?BBBAA0000=AA=@BB>AA??ADDCDCDBBBCCC?CCBB?BBABBBBDC=AB;;8;CCBBACD?CCCBBB?BB=BBD5:::::,88719===>/98*/*//>>AAA7;7:@@@;@<>>B@@>@B???BB?A=>>=5=00*0:;@ABB@BBAA=???@?A??;;7;?@;??;<<AA=@;<;A??:;;
@ATNG8:02029:05663
GATGGTAGCTCACGTACGTCACACGTACTCATTCGTTTCGGAAGAGACAGGTACGTTAATAGTTAATAGCGTACTTCTTTTTCTTGCTTTCGTGGTATTCTTGCTAGTTACACTAGCCATCCTTACTGCGCTTCGATTGTGTGCGTACTGCTGCAATATTGTTAACGTGAGTCTTGTAAAACCTTCTTTTTACGTTTTACTCTCGTGTAAAAATCTGAATTCTTCTAGAGTTCCTGATCTTCTGGAGATACACATGATACTCTACATCGATGGATCTGAGTCT
+
;=BC;C@BBBDCFCHCCBBCCCCCCCCCCCBB?BBCC>CB@D?CBBBBBBACCB??<??BBBCAC=BBCB@@??B>BACAC1CC@C>>><?CCD?BBB@BB598?B@A=BAAB@@BB8<;@<@<A?@>>:::=AAAA;AAAA:::??BAAA>===9=>@<@B=D;??A>>;;;A:=>AAA5A>D<????>*::----)------85577777(5899:6:5995<<<>;;;<B388???@7;;D=?@>AA>?>@AAA@@@;=;///<;<EBB=A@@;;;??AA
@ATNG8:02030:05649
GATGGTAGAGTACAGTGTAGTAGACCAGAAGATCAGGAACTCTAGAAGAATTCAGATTTTTAACTCGAGAGTAAACGTAAAAAGAAGGTTTTACAAGACTCACGTTTAACAATATTGCAGCAGTACGCACACAATCGAAGCGCAGTAAGGATGGCTAGTGTAACTAGCAAGAATACCACGAAAGCAAGAAAAAAGAAGTACGCTATTAACTATTAACGTACCTGTCTCTTCCGAAACGAATGAGTACTATAGACATCTTAGACTACCATCGATGGATCTGAGTCT
+
<CBB@BBDBBCCFBBACCBCBB@@@?BCD@BBBB::6;<??CBBBC@AA>A?AAA99888(9<89999:??A@A<ABBC?CC1@B?A?CCC=CCCACAA@@A@;;<0;@BB@C??=?@AACBBAGDBBCAAACACDCC@BBBBAABC?C@CBC@BBBCCCBB?BBBBAA?CD?BBC<>=BA?9>22./899::&9:5////<@AAA=B;??@A<>;>?A??;@B:::BA<@<@@@;A@A>B???CBBDAAAABBBC@@<>A@ABAA>ABBCC>?>?BBAAAAA??
@ATNG8:02033:05622
GATGGTAGCACGAGTCACTCATATCCAGAAGATCAGGAACTCTAGAAGAATTCAGATTTTTAACACGAGAGTAAACGTAAAAAGAAGGTTTTACAAGACTCACGTTTAACAATATTGCAGCAGTACGCACACAATCGAAGCGCAGTAAGGATGGCTAGTGTAACTAGCAAGAATACCACGAAAGCAAGAAAAAAGAAGTACGCTATTAACTATTAACGTACCTGTCTCTTCCGAAACGAATGAGTACAGAGAGTACGATATGTCTACCATCGTTGGATCTGAGTCT
+
;BBB>ADCCCCECCCCDBAABCCCC;CDCACCCC;;:;@CBCDBAA=@@=@>AA:::AAA2BACEC:;9BBBBC=?8;5;;;(9;5;8<?@9DCC@CCECAA@;;;0;@AA>BCC<@AAABDCDDCBBBBBBB@AAA@=??AB999@;A>AAA?ABBCCCBB?ACCECD=?;9===*0....)--.(//////$/64222288>>>:=:;>AB6;6;>@@?>?CAAABB?A>A@@7=;;7000@?@C??>@@ABBB@@@@@@>>>==;???>>:><;:;@@??;;;
@ATNG8:02037:05620
GATGGTAGCACGACACGACGATGTGTACTCATTCGTTTCGGAAGAGACAGGTACGTTAATAGTTAATAGCGTACTTCTTTTTCTTGCTTTCGTGGTATTCTTGCTAGTTACACTAGCCATCCTTACTGCGCTTCGATTGTGTGCGTACTGCTGCAATATTGTTAACGTGAGTCTTGTAAAACCTTCTTTTTTACGTTTTACTCGCGTGTAAAAATCTGAATTCTTCTAGAGTTCCTGATCTTCTGGTCTACTACACTGTACTCTACCATCGATGGATCTGAGTCT
+
<:::5::<==>CCBA;<<<@@@BBBBBBBB@@=ABBC>BC@C?BBDDCCC@AAA@?<?>ABBB>B?CCCBBBA@@<99999(3>4A><>:?AAB@BBB?CB>AABBCB>BAB>>?A@=<=><@7::@@@=>=:==::7;@???@AAA??>>>A7818==8=?;?=???@@>>??:=;;;;/;:?=@@@@AA)?>////)/99/////222222$23....325507767:884815:==;=8==>8=;;;>>>B;;;@@@AAAA>>:====@??;===@??=>=?
@ATNG8:02038:05638
GATGGTAGCGCGACGAGCGTAGACCCAGAAGATCAGGAACTCTAGAAGAATTCAGATTTTTAACACGAGAGTAAACGTAAAAAGAAGGTTTTACAAGACTCACGTTAACAATATTGCAGCAGTACGCACACAATCGAAGCGCAGTAAGGATGGCTAGTGTAACTAGCAAGAATACCACGAAAGCAAGAAAAAGAAGTACGCTATTAACTATTAACGTACCTGTCTCTTCCGAAACGAATGAGTACGATGAGAGAGCTCTCTCTACCATCGATGGATCTGAGTCT
+
CCCC?CCCCBCBBBCCCBBBBCCCC>CCD?CC????=@>AAFCBBA?AA>A>BBCBBBBB3B@CB@?@CCCAAC>CCBBBBB5BB=B7;;;6;BC@CCCCDCCBB?B@BB?AAA?CDBACCCCBBBCCBBBD@DAAA?BAA@??A?<@=@@@=@BBABCBB?BCCCCC@BB>???:==999,9<84;BEDD/AA=A;;<AAA:;7:;??>><><@@BBA>AAAAAAA>A?BBA<AAA>ABBDCCBBB@@<AAAB>=>>>A=>><<8<:::>@?=AAAAABA:;;
@ATNG8:01994:05672
GATGGTAGCGCACACATAGATACAGTACTCATTCGTTTCGGAAGAGACAGGTACGTTAATAGTTAATAGCGTACTTCTTTTTCTTGCTTTCGTGGTATTCTTGCTAGTTACACTAGCCATCCTTACTGCGCTTCGATTGTGTGCGTACTGCTGCAATATTGTTAACGTGAGTCTTGTAAAACCTTCTTTTTACGTTTACTCTCGTGTTAAAAATCTGAATTCTTCTAGAGTTCCTGATCTTCTGGATAGCGACGCGATATACTACCATCGATGGATCTGAGTCT
+
BBCB@CCBBBCCCCCCCCCBBBCCCCCCCDBB?BBBB=BF@C@CGCCDDD?BBBBB?C?BAAA<A>ACBB:99CC?ABA@@2A@=AAAA>ACEFACCG@CB@AABDGDBDDDCCCCC=AAC@D@G@@@@AAD@CCCC?BCBBCCBCBDBBBBBBC@CBA?AB?B@CCCCCBCCCAFBBBB:B=A?BBBBB2ABBBB>BBCDCCCBBB@CCCC5CBBBC?C@CC?CCCCCAA>A@CCCCCC?BBB@CHCBBCCCCCAAACCCCCCD?CBBBBAB<ACCBBBFBA@
@ATNG8:01997:05710
GATGGTAGTGTGTCTCTGAGAGTAGTACTCATTCGTTTCGGAAGAGACATGTACGTTAATAGTTAATAGCGTACTTCTTTTTCTTGCTTTCGTGGTATTCTTGCTAGTTACACTAGCCATCCTTACTGCGCTTCGATTGTGTGCGTACTGCTGCAATATTGTTAACGTGAGTCTTGTAAAACCTTCTTTTTACGTTTACTCTCGTGTTAAAAATCTGAATTCTTCTAGAGTTCCTGATCTTCTGGGTGTATCAGCGAGTATCTACCATCGATGGATCTGAGTCT
+
;BCB?CCCCDCCCCCCBBBBBBCBDCBBBBBB?BBBB=CC@C?CCCCBBBCCCCAB?BADECC@E?CCCBBCCDF@CCCCC5DCBGCCC>CCBB?BCCADC?BBBFCC?BCCCBBBCAAAA@CAEBBBBBBB?BEDD@BBBBCCBBCCCCCBBBB?C@@>@B@C@BBAAACCCC?BCCCD;E@A<@@@@@1@DCCC<A@DCCCBBCC@CDDD3GBBBB@CADC@CDCCCBB?B@CDCDDD@CBBB=BBBBFFBBBCCBBBBDC::7;;;;BECACBCBBBBBBB
@ATNG8:01999:05717
GATGGTAGTGTCATATGAGACGTGTGTACTCATTCGTTTCGGAAGAGACAGGTACGTTTAATAGTTAATAGACGTAACTTCTTTTTCTTTGCTTTCGTGGTATTCTTGCTAGTTACACTAGCCATCCTTACTGCGCTTCGATTGTGTGCGTACTGCTGCAATATTGTTAACGTGAGTCTTGTAAAACCTTCTTTTTACGTTTACTCTCGTGTTAAAAATCTGAATTCTTCTAGAGTTCCTGATCTTCTGGTCTACTACACTGTACTCTACCATCGATGGATCTGAGTCT
+
;>>>:>995=<<@?;99;99;;995=><>>?:4.49:<4<<7<5595<<AA<@B@@@>3?7@;;?<A=A@<59@:906B=A<<<<'888(575>4<AA@=B;0-0@-00?@?B@BBEGEDBB@CBC>A?BCBBBBBB@CBBB@BBCCCBAACCDBBBBBB>BBB?BB>A=A@@@BDCED?BAGGG;E@D;::::;*;@BBB6;;;;;<@@AA;???=,>==?A=A=AA=@@@;;;A=A=@@@AAA<@@@=ABDBDEHBCBCECCACBC;;5;@??@AA=A@@@ACBBBB
@ATNG8:02000:05671
GATGGTAGCACGAGTCACTCATATCCAGAAGATCAGGAACTCTAGAAGAATTCAGATTTTTAACACGAGAGTAAACGTAAAAAGAAGGTTTTACAAGACTCACGTTAACAATATTGCAGCAGTACGCACACAATCGAAGCGCAGTAAGGATGGCTAGTGTAACTAGCAAGAATACCACGAAGCAAGAAAAAGAAGTACGCTATTAACTATTAACGTACCTGTCTCTTCCGAAACGAATGAGTACTGCGTCTCACTCTCGCCTACCATCGATGGATCTGAGTCT
+
BCBB:>@@@<;;==>>CB=BB?>CC:CBCBBCCC;;7;=BAABBBB?BC@B?BCCCCCCC3C@BBBBABBBBCB;?79:;;;*;D=@5;:9&5<<6696>C@@@A>A?AC?D@A>???=B;9:BBBBCBA@@<?:::=@@@:98>?9@?B@@<@=989=>A9A@BBBB@BB=9899==:929854<:;>>.9955/..8797939-559<49;B>BCB>?>7==0/*/5:>>7>/008?@>>?<<=::<;=<554866//)///(//333337:8888:::<=
@ATNG8:02002:05702
GATGGTAGTCTCAGATAGTCTATAGTACTCATTCGTTTCGGAAGAGACAGGTACGTTAATAGTTAATAGCGTACTTCTTTTTCTTGCTTTCGTGGTATTCTTGCTAGTTACACTAGCCATCCTTACTGCGCTTCGATTGTGTGCGTACTGCTGCAATATTGTTAACGTGAGTCTTGTAAAACCTTCTTTTTACGTTTACTCTCGTGTTAAAAATCTGAATTCTTCTAGAGTTCCTGATCTTCTGGGTCTCTCTCTCACGCACTACCATCGATGGATCTGAGTCT
+
C@B<<@ABACCCCCCCCBBBBCCBBACCCCAA?@CDD>DD?C?BBBCCCC@CCCBB?B?BB@@<B@BCCCBBBDC=?????1AB@BBCD=AAFE@CCC@FF>AAACBB@BCECBBBC@CBB?C?CDCCBCAA>@CBB?BBCCCCBBCCCCAACAB@CCC?CF?B>AACCCDCCC@BBBFF<C@C=AAAAA,@BBCC>AADCCCCCCC@CCBC5BBBCC@C@BC?CBBBBAA?A@BBBCCC?BACD>CBCBBBABBBABBBBBBBB@DCAACCC?BBBBBBB@AA
@ATNG8:02002:05706
GATGGTAGGTGCACATGAGTGTATCCAGAAGATCAGGAACTCTAGAAGAATTCAGATTTTTAACACGAGAGTAAACGTAAAAAGAAGGTTTTACAAGACTCACGTTAACAATATTGCAGCAGTACGCACACAATCGAAGCGCAGTAAGGATGGCTAGTGTAACTAGCAAGAATACCACGAAAGCAAGAAAAAGAAGTACGCTATTAACTATTAACGTACCTGTCTCTTCCGAAACGAATGAGTACTATGTAGAGCTCTATACTACCATCGATGGATCTGAGTCT
+
8;@@<=CB?@@CCCCGCBBBBBB@@>AAA?@@@ABB>@>@AAABBB?BC?C?CA@;;;;;*;;@AB;;9DCCCC6:9;:999(9=49;B=@/@>>5;?@@@A@>=9=<7738;;8>>88:@@@@BBBBCBBB@DBBB>@@BBBCBC?B@A;<7;BA@AABB>AAA???=@@?AA@;>>ABC:?>>9:999:(7@<@<=@@@>=>5;5:<==5:5:>B@B=@BAAA@@<?<?CC<AAA=??ABBB?@?BBBBCBBBAAABC;;;;;7;@@CAAD@C:::@999BB
@ATNG8:02003:05677
GATGGTAGCTATACGTATATCTATGTACTCATTCGTTTCGGAAGAGACAGGTACGTTAATAGTTAATAGCGTACTTCTTTTTCTTGCTTTCGTGGTATTCTTGCTAGTTACACTAGCCATCCTTACTGCGCTTCGATTGTGTGCGTACTGCTGCAATATTGTTAACGTGAGTCTTGTAAAACCTTCTTTTTACGTTTACTCTCGTGTTAAAAATCTGAATTCTTCTAGAGTTCCTGATCTTCTGGACAGAGTGTGCAGATACTACCATCGATGGATCTGAGTCT
+
@ABB>BBCBBBCCBBDHDGC@@@BCCCBCCBB@BCCC=CC?C>@BBCCCC?CDCAB>B@BBAB?A@CCB@BBBBC@BBBBB1@@>@BCD>CA@@>??@?BB;==@AAA?BBBDA==>9AAA9>9@@>>A@>>9>>>>;>@@@=>>@AAA>>>A@@<@@@<@?<A<AAAAA>>>?;>====3=:>:88888(/7333-3-----9;5818777(5<<995;8==8>???AAA:=:=>>>??;>>A=@@@@>==?@=>=>>@???AA<AA@@?AB<A??@A@@@@@
@ATNG8:02004:05679
GATGGTAGTGTCATATGAGTGTGTGTACTCATTCGTTTCGGAAGAGACAGGTACGTTAATAGTTAATAGCGTACTTCTTTTTCTTGCTTTCGTGGTATTCTTGCTAGTTACACTAGCCATCCTTACTGCGCTTCGATTGTGTGCGTACTGCTGCAATATTGTTAACGTGAGTCTTGTAAAACCTTCTTTTTACGTTTACTCTCGTGTTAAAAATCTGAATTCTTCTAGAGTTCCTGATCTTCTGGAGATACACATGATACTCTACCATCGATGGATCTGAGTCT
+
6;66:=BCBA@@CBAACBCBBBBCCBBAAB;;7;AAA=BDACACCCABBJ@B@A;:458=C>C@C@BBBDB;;0>60000/$//)/677.89>:7@<A=@B=AABCBCAGCCCCCCC@DCD@C?BBAAACGDACCCC@CCDCCCBBBCCBBACBB@AAB@DD@C?@ABDCDDDDABCCCB7B>B=AABBC0ABB@@,00<ACCCCCB@BGCC3B@@A@;A;@B>BBBDCCC?B@BECDBB>A;;7;BBDCCCCDBCCCBBCEBCC@C???BBB?BCBBBBB@@@
@ATNG8:02006:05716
GATGGTAGTAGTACACTAGTCATACCAGAAGATCAGGAACTCTAGAAGAATTCAGATTTTTAACACGAGAGTAAACGTAAAAAGAAGGTTTTACAAGACTCACGTTAACAATATTGCAGCAGTACGCACACAATCGAAGCGCAGTAAGGATGGCTAGTGTAACTAGCAAGAATACCACGAAAGCAAGAAAAAGAAGTACGCTATTAACTATTAACGTACCTGTCTCTTCCGAAACGAATGAGTACTGTATCTATGTGTGCGCTACCATCGATGGATCTGAGTCT
+
BCCC@CBBBCC??CCFCCBBBCCCBGCDD@ECCCCC@B@BBECBBD@BB?B@DFDAAAAA2A@FBBACCBB>>>:>AABDCC5CB?B8;<;7<CCAHBBBBCCDC?C?BB?BBB@BBBBCCCCBBBBBAAAC@CCCC?AABBBBBB?B@BBB?BCDCCCCB?BCCBAA?DD@>>@999BBA9A?;5:AAAA/??=A888AAA?@<><>@BB<?=?BB??=@AAAABB?B?BCC>B997:BABCBBBBBBBBAAACBAA@>===>>;>AA???C?BAAAAABBBB
@ATNG8:02011:05705
GATGGTAGAGTATCATGTGTATCTCCAGAAGATCAGGAACTCTAGAAGAATTCAGATTTTTAACACGAGAGTAAACGTAAAAAGAAGGTTTTACAAGACTCACGTTAACAATATTGCAGCAGTACGCACACAATCGAAGCGCAGTAAGGATGGCTAGTGTAACTAGCAAGAATACCACGAAAGCAAGAAAAAGAAGTACGCTATTAACTATTAACGTACCTGTCTCTTCCGAAACGAATGAGTACACATCGTCGTGTCGTGCTACCATCGATGGATCTGAGCT
+
B>CCAC@@@CDCCCCCBBCCCBBBC@CAA?ACCCCC@C?ABCBDDEACC?BADDCBBBCB3B>BBBAACCB;;;0;@;;;;;*<B>B5;;;*;@@>BBCBCBEBB?B@BB@BBB?BBBBCCCCBBCCCCCCC@CC998;CABAC@?<@?BBB@BBBCBBBD@CCCAAA?BB@BBB>AABBB9A>>889888.9??C987AAAAA<A:=>BB7:7:?B@@=@B@@ABB@C@CCC>CCC@BCAAACBBCCB??>AAACCAAA???BB?BBBCACC?DA@@A@999
@ATNG8:02013:05688
GATCAGACGTGACAGAGCGCCAGAAGATCAGGAACTCTAGAAGAATTCAGATTTTTAACACGAGAGTAAACGTAAAAAGAAGGTTTTACAAGACTCACGTTAACAATATTGCAGCAGTACGCACACAATCGAAGCGCAGTAAGGATGGCTAGTGTAACTAGCAAGAATACCACGAAAGCAAGAAAAAGAAGTACGCTATTAACTATTAACGTACCTGTCTCTTCCGAAAACGAATGAGTACGTGTGCGACGTGTCTCCTACCATCGATGGATCTGAGTCT
+
56=B=?BB@@ADDBBBA@=<;@=<9<44443-3289:==::6><?A?999??@>=):6;;==BB<444=6==;;AAA.99.7+222&22727553333./(.(./(/7946999778A?>>>C>>>=7;;@@:===>=>===@5;;>:;;;;@====A@>>>A=AA<8889>>888-7>:356666'--(----73522,268;56059@???D7;;><<;;4::8888)88918>BA?>>;;;=<=;===<=;67<7=//+/:::;>?=???C@;;;>>
@ATNG8:02015:05700
GATGGTAGGACGAGGTCTGAGAGGTACTCATTCGTTTCGGAAGAGACAGGTACGTTAATAGTTAATAGCGTACTTCTTTTTCTTGCTTTCGTGGTATTCTTGCTAGTTACACTAGCCATCCTTACTGCGCTTCGATTGTGTGCGTACTGCTGCAATATTGTTAACGTGAGTCTTGTAAAACCTTCTTTTTACGTTTACTCTCGTGTTAAAAATCTGAATTCTTCTAGAGTTCCTGATCTTCTGGGTCTACGCTCGTCGCGCTACCATCGATGGATCTGAGTCT
+
;ABB?CBC?CBBBC@BBBDEDDD?CBCCD99;;CCC@CC?B?BCDCBBB?BBBBA>D?BBBB@B?BCEBAABCD@BBBBB3BD?C>==;>BDD?BBE?A@599??CC?>>@@@ABB?BBB>B=@@@A@BAA?@AAA9<<A>>@A@A@@@A>>@>;?A?;A@587:>?@@ABA>4:5668(88>9>?@@@.@??=>5>855>A>@::18778(6::;A?B@BB?BBAABBB@B?BBBBBB?A@@@:@@@ABAAB@<@@A@@=>>B?BBBBBBB?BBBBBBBBBA
@ATNG8:02016:05691
GATGGTAGTATCTGCACACTCTGTCCAGAAGATCAGGAACTCTAGAAGAATTCAGATTTTTAACACGAGAGTAAACGTAAAAAGAAGGTTTTACAAGACTCACGTTAACAATTTTGCAGCAGTACGCACACAATCGAAGCGCAGTAAGGATGGCTAGTGCAACTAGCAAGAATACCACGAAAGCAAGAAAAAGAAGTACGCTATTAACTATTAACGTACCTGTCTCTTCCGAAACGAATGAGTACTACTCTCAGAGACACACTACCATCGATGGATCTGAGTCT
+
;?;??CBCBBBGCECCCCCCGCCBB?B@@=@A@BAB=A=@@CBCCC?CC?B?B@@ABBBB3B?BDCC@@ACCCC>BABBBBB5CB?B?BBB<CFGAC;;;CBDCCAC@AA?ACC9CBBCCDFECCBCCCCCC?BBBB?BCBBCBBB=A?CBB@BBBCCBBB?BBBDBB?BD@BBB?A???A9@??<?BAAB3AA=A>AABBBBB?B?BCAA>B?BBCDD?BBBB???>A>ABD<A@A=@EBBBCCAAABBBBBBCCBBBCBBEA@>@CCCCBB?B@@@BCC@?@
@ATNG8:02020:05687
GATGGTAGAGTATCATGTGTATCTCCAGAAGATCAGGAACTCTAGAAGAATTTCAGATTTTTAACACGAGAGTAAACGTAAAAAGAAGGTTTTACAAGACTCACGTTAACAATATTGCAGCAGTACGCACACAATCGAAGCGCAGTAAGGATGGCTAGTGTAACTAGCAAGAATAACCACGAAAGCAAGAAAAAGAAGTACGCTATTAACTATTAACGTACCTAGTCTCTTCCGAAACGAATGAGTACACACTCTCATATGACACTACCATCGATGGATCTGAGTCT
+
;?>>;@@@;@B>;B??A@?@B@A@@;;99::9;;:=.94444<<<;799259,9=996@@@+@9<A;A@@B@;;;/;@@?=?=,9@8B:DCC;CCC@CBABCCC::9;@EFACCD@B999@BABBBBBB;;;@=@BBB@DBAAABAB;@9@00*/::89;>=4:555<?7;<8;;8><?>:::5900)0;?>?0=@:>9<897@;=6<479999><A800@:000==<8@5=:777*4<<7<;@@AAAAA@@AA???@@=@:>>@??A@BBABB@A?=888<<<888
@ATNG8:02026:05690
GATGGTAGTGGTCATATGAGAGTGTGTACTCATTCGTTTCGGAAGAGACAGGTACGTTAATAGTTAATAGCGTACTTCTTTTTCTTGCTTTCGTGGTATTCTTGCTAGTTACACTAGCCATCCTTACTGCGCTTCGATTGTGTGCGTACTGCTGCAATATTGTTAACGTGAGTCTTGTAAAACCTTCTTTTTACGTTTACTCTCGTGTTAAAAATCTGAATTCTTCTAGAGTTCCTGATCTTCTGGATAGCGACGCGATATACTACCATCGATGGATCTGAGTCT
+
44A@5//@00)///0<CBBEFCBCCB@@@BB;;6;AAD=CC?@>@CCCBCD@CCCBC@B@CCBC@C?CCCC@AABC??????1?B@CBBB=BCCC?@BD@CD@BBBBBC@CCCCCCCF@CCC@B?BBCBAAAC@CBCD@CCCCCCCBBBBCCBBBC?BBA@BB@B?BBBBBDBBB@CCCCC:C@C@BBLJG5CBAAA:@@BBBCDCCB@DDDD3C@@AC@C@CC@CCCBAAA=A?BBBCCC?BBC>BBBCCCCBBB;;;B@@ABAB>A@@@BBC?CCBBBBCBBC
@ATNG8:02026:05692
GATGGTAGTATATCGCGTCGCTATCCAGAAGATCAGGAACTCTAGAAGAATTCAGATTTTTAACACGAGAGTAAACGTAAAAAGAAGGTTTTACAAGACTCACGTTAACAATATTGCAGCAGTACGCACACAATCGAAGCGCAGTAAGGATGGCTAGTGTAACTAGCAAGAATACCACGAAAGCAAGAAAAAGAAGTACGCTATTAACTATTAACGTACCTGTCTCTTCCGAAACGAATGAGTACATAGATATACGTATAGCTACCATCGATGGATCTGAGTCT
+
/8AA@A=C@BBBBCCBBBAB=<<<<5:5515=;;;<:>159@>9458<;8<7<<:9:;;<+<8=;<<<555<;<19845555$5:5:4;;;09;<;A0/0<=9>A6:4:C<@@A@CCCBCCCCBAACCBCA@<@B;;6:?AAAAAA>B@B;;9;BC@AAAB>ABAA@A=@@<@@:488>?C9A=@:>=>>>/>?:;;;>>?<==5;7:??@:>:=?BBB@BB988BB;?=?@@;?AA?BBBCCBBAABAA???@@B?????DEA=7<///;==9A>>>???;;;
@ATNG8:02027:05698
GATGGTAGTGTCATATGAGAGTGCTGTAACTCATTCGTTTCGGAAGAGACAAGGTACGTTAATATTGTTAATTGCGTAACTTCTTTTTTCTTTGCTTTCTGGTATTCTTGCTAGTTACACTAGCCATCCTTACTGCGCTTACGATTGTGTGCGTACTGCTCAATATTGTTAACGCTGAGTCTTGTAAAACCTTCTTTTTACGTTTACTCGTCGTGTTAAAAATCTGAATTCTTCTAGAGTTCCTGATCTTCTGGAGATATCATCAGCGACTACCATCGATGGATCTGAGTCT
+
;=>>;>C;55559995555554//////)/877:4///:,//78325----(-(---783:59//)/9272;7;;;<<7<:5999999$999044490444.///3--(---5685=:;;<888588<6:4877<///8).//.54?>665555549:<=<<7<9;666.57<;;;<;<<<<055<==/=:=;@@@??+6966@4<<<655==666<@@@A+<<@BB=@=AC>ABCCCCB@C@CECCCC?BBC@BBCCBCCCCCCBBCCCCAA<@CCCCBB@CBAABCDABB
@ATNG8:02029:05687
GATGGTAGCGAGCGAGTGTGTATACCAGAAGATCAGGAACTCTAGAAGAATTCAGATTTTTAACACGAGAGTAAACGTAAAAAGAAGGTTTTACAAGACTCACGTTAACAATATTGCAGCAGTACGCACACAATCGAAGGCAGTAAGGATGGCTAGTGTAACTAGCAAGAATACCACGAAAGCAAGAAAAAGAAGTACGCTATTAACTATTAACGTACCTGTCTCTTCCGAAACGAATGAGTACAGAGAGTACGATATGTCTACCATCGATGGATCTGAGTCT
+
=C>>9BCCCCCCBBCDD@BCCDBBB?CCC?BBBB@A?AACCBCCBB?BB>B?BBCCCCCC2D@CCCCCGCGBBB:@@>=>>>0@B>I5;;;&:@@;>BBBCBBBC?C?CC?CBB?BBBBCCCBBBBCDDDDD?BBBB?B@BCCCC@CADAB?BBBCCCBB?BEGEBB@BB@:99>A@@A@8@@@<@BBBB3BB?B:99DCBBB?B?BAFF7;6;?B@@=;;;BBBB@C?CBB>BBC@BBBBBCBBBBBCBBBBBBBCBBBB>>79<667;;>:>@@CA;;;AA
@ATNG8:02030:05687
GATGGTAGAGAGAGCTCTCTCATCGTACTCATTCGTTTCGGAAGAGACAGGTACGTTAATAGTTAATAGCGTACTTCTTTTTCTTGCTTTCGTGGTATTCTTGCTAGTTACACTAGCCATCCTTACTGCGCTTCGATTGTGTGCGTACTGCGGCAATATTGTTAACGTGAGTCTTGTAAAACCTTCTTTTTACGTTTACTCTCGTGTTAAAAATCTGAATTCTTCTAGAGTTCCTGATCTTCTGGTGAGATATGCATGATGCTAATCGATGGATCTGAGTCT
+
C:669<<BCCCCDEC9;<BBCCCCCCBBCB;::;CCE?EE;:;;CBBBBC?ABBCD>A>ABCC@F9==>BBABBB?BBCCC3CD?BB@@8?AAA>ABB?AB798BCBB??@A>=>>A<??A<>;>@@>>>>>=?;;:;??@@CA@@???AAA<>>>788<>D<A<?@@B@>>>>;>ABDC5D>H7;;===+9>67707///98:>>?<@BBB/A786B:>:>A:<=<;8//-/7;;;A:;7;;A=A@<<;>?>@@;;;A===>>:>>67/-)---,---/77
@ATNG8:02030:05694
GATGGTAGACACGTGTGCTCTCTCGTACTCATTCGTTTCGGAAGAGACAGGTACGTTAATAGTTAATAGCGTACTTCTTTTTCTTGCTTTCGTGGTATTCTTGCTAGTTACACTAGCCATCCTTACTGCGCTTCGATTGTGTGCGTACTGCTGCAATATTGTTAACGTGAGTCTTGTAAAACCTTCTTTTTACGTTTACTCTCGTGTTAAAAATCTGAATTCTTCTAGAGGTTCCTGATCTTCTGGATAGCGACGCGATATACTACCATCGATGGATCTGAGTCT
+
:>???BBCCCDCCCCCBBBCCCBBCCCBBCBA>BCCC=CD@D@CC@@@BB?BBBCB>B????B?B?BBBABBBBA?AACCC2BB?A55718BAB>BBB>AC<98:BBC@?>>@A?;;7<@@:?<?C@@???A=CAAA<AA?A>;>?@AAAC>@>A<<===AA:?<AAAA@@@AA<AAAAA5A=A<==<=;+9;---)------;:9=8>?==.9;;;@<@<??<@@@@@@=@<>;>A>>;;6;??<@@@@A@ABAAA>>>@@>>?>9>>???8868==<A@>=<<
@ATNG8:02032:05708
GATGGTAGCACGAGTCACTCATATCCAGAAGATCAGGAACTCTAGAAGAATTCAGATTTTTAACACGAGAGTAAACGTAAAAAGAAGGTTTTACAAGACTCACGTTAACAATATTGCAGCAGTACGCACACAATCGAAGCGCAGTAAGGATGGCTAGTGTAACTAGCAAGAATACCACGAAAGCAAGAAAAAAGAAGTACGCTATTAACTATTAACGTACCTGTCTCTTCCGAAACGAATGAGTACGATGAGAGAGCTCTCTCTACCATCGATGGATCTGAGTCT
+
;>DDACBB<A;;6BBCCCAAABBBC?CDB=@BCBBB?B?BBBCCCC@CC@C?BA@??CCC2A=??>??AA@??<5=8;4444$5<8>5;;;09<<6;69:@>>00007;>:?@B<?@AABBGCCCDBBBBBB?BBAA>AAABBBBB?B?BAA?ABBBBCCC?BBBB>>8?A39998=<?@@8<;;8666665$52-2525==D@@:=:<:=>1838ABAA>::;ABCC?B?BBD>CBB?BBCBDBCCCAAA@>>>@?>>>A>>>@@;@>@@AAA9>>CAAA>>??
@ATNG8:02032:05709
GATGGTAGACATATCGTACTCTCTGTACTCATTCGTTTCGGAAGAGACAGGTACGTTAATAGTTAATAGCGTACTTCTTTTTCTTGCTTCCGTGGTATTCTTGCTAGTTACACTAGCCATCCTTACTGCGCTTCGATTGTGTGCGTACTGCTGCAATATTGTTAACGTGAGTCTTTAAAACCTTCTTTTTACGTTTACTCTCGTGTTAAAATCTGAATTCTTCTAGAGTTCCTGATCTTCTGGTATACACACTCGCTCGCTACCATCGATGGATCTGAGTCT
+
66BA=BBBBCCDFCCCFECCCBBBBCCDCC<<:;CCC=A><>?BBBBBBC?BBBBB?B?CCCC>A?BCBBBCCCA<AABBB/@@<@>=9=;BBB?BBC@A?6::?DBB;?=>>?>>>9>>?=@<@AA>>>>>8<<==.55979::@@ABBBAAAA<>>>:>><@=@@@?@?@===8=BB2?;?8===>=/==;<;5<::;>>:9:<1888)29:9<6?:==:<><B>@@<?:=<9;//*/6616ABBBBAA>>=@<==>::;B:==>==>@<@@AAA@@?AA
@ATNG8:02037:05718
GATGGTAGTGTGTCTCTGAGAGTAGTACTCGATTCGTTTCGGAAGAGACAGGTACGTTAATAGTTAATAGCGTACTTCTTTTTCTTGCTTTCGTGGTATTCTTGCTAGTTCACTAGCCATCCTTACTGCGCTTCGATTGTGTGCGTACTGCTGCAATATTGTTAACGTGAGTCTTGTAAAACCTTCTTTTTACGTTTACTCTCGTGTTAAAAATCTGAATTCTTCTAGAGTTCCTGATCTTCTGGATAGCGACGCGATATACTACCATCGATGGATCTGAGTCT
+
6BBB?CBA@@@@ABBB=BBBAA@BB@@@@000:6:CCF?CC?B@BBBGCCC@ECCCB?B?CDDC?C@CCBBBBCBB=;;:94$3=8>=>>5BBCC>AAB:CCACCCCCC;;;CECCC@DBB?B@DDBBBBBC@CBCC>ABBBABBBBBBBBCABBADCC?BC?C@DCCBBBCCIBCBBBB9B?B?BBBBB0BBBBB>DDCCCCECBB?CDDF3BBBCC@E@CC?ABDBCCC?B@BCAAAA?ABCBIDFBBBCCCCA@ABBCCD@@?@CDCBABAHBBBABBCBB
@ATNG8:02001:05748
GATGGTAGGAGACACGTCGCACACGTACTCATTCGTTTCGGAAGAGACAGGTACGTTAATAGTTAATAGCGTACTTCTTTTTCTTGCTTTTCGTGGTATTCTTGCTAGTTACACTAGCCATCCTTACTGCGCTTCGATTGTGTGCGTACTGCTGCAATATTTTAACGTGAGTCTTGTAAAACCTTCTTTTTACGTTTACTCTCGTGTTAAAAATCTGAATTCTTCTAGAGTTCCTGATCTTCTGGTGTCGTCTATCATGTACTACCATCGATGGATCTGAGTCT
+
5;DD@BAB@CDCBCCDC;;;CCCDBCCCGCCC@@@A@;@@>A?;;:CCBB?BBBBB?C?BB??=:8====<<;87133333$37173333&279;6===8=C?BBBBBB=@A===>>>=AAA=A<???@??@@<@@AB7;:>>??===>?@?898?:;;;??2=9=@A@A@CEHBCBBBB:B@D?@@DDF5BA@@@;@ABBBBB@@@?BCCC3B:::A=@=AB>A@@@000=@:>?BEBB>A>C=888AA>>>B>>>=@BBC???;@BAAAAB=@@@==>@AF;
@ATNG8:02002:05722
GATGGTAGCGCACACATAGATACAGTACTCATTCGTTTCGGAAGAGACAGGTACGTTAATAGTTAATAGCGTACTTCTTTTTCTTGCTTTCTTGGTATTCTTGCTAGTTACACTAGCCATCCTTACTGCGCTTCGATTGTGTGCGTACTGCTGCAATATTGTTAACGTGAGTCTTGTAAAACCTTCTTTTTACGTTTACTCTCGTGTTAAAAATCTGAATTCTTCTAGAGTTCCTGATCTTCTGGCTCTCGTAGACAGATACTACCATCGATGGATCTGA
+
EEBC@CCB@CACCCCDCCCDCCBBBCBBBDDD@ABAB<BB@C@CFDBBBC?CCCCD?C?BBBB<?;@A?@@@AAA>@@@@@0@@=ABBE>CC?F?B??9?@;?999CE@CAABCCBB=ACC?C9AA>><<>A;@???;C@??CCCCCCDCCCAAA?BCC?BA@D@CBBABBCCCACCCCC;CBD?BBCCC5CCCCF=CBBCAA@@@@9>>>@0@AABCBC@CC?CCBBB@A>A@DCCCBB?BAC@CCBBCCCCBBBBCCBBAAAA>ABBBBAC?CCAAAA
@ATNG8:02010:05748
GATGGTAGCAGACGTGACAGAGCGCCAGAAGATCAGGAACTCTAGAAGAATTCAGATTTTTAACACGAGAGTAAACGTAAAAAGAAGGTTTTACAAGACTCACGTTAACAATATTGCAGCAGTACGCACACAATCGAAGCGCAGTAAGGATGGCTAGTGTAACTAGCAAGAATACCACGAAAGCAAGAAAAAAGAAGTACGCTATTAACTATTAACGTACCTGTCTCTTCCGAAACGAATGAGTACCTCTCAGACGCTCGTCCTACCATCGATGGATCTGAGTCT
+
5BBB?CBBBCCEDCBBBBCCECCBC@CCC@BCCCBB?B?BBCAA@C??A<?>AA@AACBB3B>BBBBBBBCBB@8>>:;;;;*;C<A4;;;-;CC?ABAACCC<;;;@DD@BBD?BBAABCCCCCCCBBBBB@DDCC<@ABBBBBA=BAEBB?BCCBBAAC?CCBBBB@BC<@@A<>?::928==9678888%8=:<868AAB>>:?9=>BD;>:<>@::79BCABBCAC@CCC=B??<?BBBBBC?BABB>>@@@@@>>>@8><<8<::;?CC<A<<=CBA;::
@ATNG8:02018:05759
GATGGTAGTACATGATAGACGACACCAGAAGATCAGGAACTCTAGAAGAATTCAGATTTTTAACACGAGAGTAAACGTAAAAAGAAGGTTTTACAAGACTCACGTTAACAATATTGCAGCAGTACGCACACAATCGAAGCGCAGTAAGGATGGCTAGTGTAACTAGCAAGAATACCACGAAAGCAAGAAAAAGAAGTACGCTATTAACTATTAACGTACCTGTCTCTTCCGAAACGAATGAGTACAGAGAGTACGATATGTCTACCATCGATGGATCTGAGTCT
+
6BBB<BBD;66=@CCCCDEC;;;969>>>:?CCDCC8:7<AAA@AA>AA>A@BBDCCCCH5G@CGCBBCBBCCC6;;;;;;;$;<7<4999&99>:>BCCDFEAA>A@DD?CDC?BBBBCAAAAFDCFGCBB?BCAA>B@@@ABBD?CAC@@<@BBBABCD@FCBA??<??=@@@599>@@8?==;==>=?.:><@000C@@AA<><===A6;6;AAB@?@@@BBAD@D@CCC>B::6:@@ADCCAAABBDBAABBBBBBBBBAA>====AAA<@@>>?>>>8;
@ATNG8:02020:05742
GATGGTAGTATCTGCACACTCTGTCCAGAAGATCAGGAACTCTAGAAGAATTCAGATTTTTAACACGAGAGTAAACGTAAAAAGAAGGTTTTACAAGACTCACGTTAACAATATTGCAGCAGTACGCACACAATCGAAGCGCAGTAAGGATGGCTAGTGTAACTAGCAAGAATACCACGAAAGCAAGAAAAAAGAAGTACGCTATTAACTATTAACGTACCTGTCTCTTCCGAAACGAATGAGTACACATCGTCGTGTCGTGCTACCATCGATGGATCTGAGTCT
+
;BBC@CCDCB@B;;9CACCCCBABD>BBC@CCBBBC@CADDBABBC@CE?B@CB99:DDE3C????CCAA@:::,99;4444$5>7<.666&5<<=;A@@=>>000/8;;:;?B=?@??@BBCBBBBBCBBB@BBCB?BCCDCCBB?C@BBB@CCCCBBBC>AABBBC@BB?999?CCBBB:==;8878888%/935///;8AA@<A:;;>>9=8=>B@@>@CBBCCE@E?BBD>BBB=??BCCCDBBBBDBBBB::9???@AA??;?BBBBBCACBBCCB=>?@
@ATNG8:02023:05751
GATGGTAGTAGTACACTAGTCATACCAGAAGATCAGGAACTCTAGAAGAATTCAGATTTTTAACACGAGAGTAAACGTAAAAAGAAGGTTTTACAAGACTCACGTTAACAATATTGCAGCAGTACGCACACAATCGAAGCGCAGTAAGGATGGCTAGTGTAACTAGCAAGAATACCACGAAAGCAAGAAAAAAGAAGTACGCTATTAACTATTAACGTACCTGTCTCTTCCGAAACGAATGAGTACATAGATATACGTATAGCTACCATCGATGGATCTGAGTCT
+
:;??;==BB<@<<DCCEEEHCBB@A?ACC@CBBBAA?A=@@BAA@B@CC?B?AB@9:999):<AABBBAAB:98*8>;;;;;*;@;@4;:;*:AD@CCBDDCCA@<@?AA=ADC>AABBCCCCCCBBBCCCC@CCCB@BBBBBBAB@C@BBB?BCCBABBB?BBBCCC?BB?999799BBB:@>=7866666%/<76///;:@;;7;=A@@?;@<@@C@?=?B???BB?C?CCC=BBB????CBBBCBB===AAA>>>>A>>>@@@<@<==??D=@@@@@AA;;;
@ATNG8:02025:05730
GATGGTAGCTCGCTGATGATATCTCCAGAAGATCAGGAACTCTAGAAGAATTCAGATTTTTAACACGAGAGTAAACGTAAAAAGAAGGTTTTACAAGACTCACGTTAACAATATTGCAGCAGTACGCACACAATCGAAGCGCAGTAAGGATGGCTAGTGTAACTAGCAAGAATACCACGAAAGCAAGAAAAAAGAAGTACGCTATTAACTATTAACGTACCTGTCTCTTCCGAAACGAATGAGTACACATCGTCGTGTCGTGCTACCATCGATGGATCTGAGTCT
+
6;@B>BCCEBBCCEECBCCCC@@AC@BCD?BBCC@@=?>A@??@BD?AB?A>@@@@@@@@.A>AABBBAABAA@8>?;;;;;';@;@49::*9AA=AB@ABDD;;<:?BB?BBB>AAAABBCCDCEDBBBBB@DDED=??BBBCBD@C?B::7;AAABBBC?AAABBB?BB?BBC?BBBBB<A?<6:::;;;';>;?;;;DABBA<B=AA>>;>;;;@AA>ADCBBCC?B<@?C>DDC?BCBBBBBBBBAA??BC???CCB???::4:AAABCE?CBBBA>><::
@ATNG8:02025:05745
GATGGTAGAGAGAGCTCTCTCATCGTACTCATTCGTTTCGGAAGAGACAGGTACGTTAATAGTTAATAGCGTACTTCTTTTTCTTGCTTTCGTGGTATTCTTGCTAGTTACACTAGCCATCCTTACTGCGCTTCGATTGTGTGCGTACTGCTGCAATATTGTTAACGTGAGTCTTTAAAACCTTCTTTTTACGTTTACTCTCGTGTTAAAAATCTGAATTCTTCTAGAGTTCCTAATCTTCTGGTGAGATATGCATGATGCTACCATCGATGGATCTGAGCT
+
B@:;05<AABCBBBC=96@CCECBBCBBCCBB@BBCD=CC@D@BBACBAA@DDDAA>A?BCCC?D=AABBBAAAB?BBCAB2?=9=99:,5A@A?BBE@EC=A=>?BB?B@@?@?@@<>>><A<AAA@>>>@<AAAA9<<>>@@@@@@BBB===A<====AA<@<;;;A@@@@@D:AAA5A>E;>>>;=.=?@@A9@?>??;=<66/8???/@???A<A<??<AAA>>>>;?;<=:<AA8<;;4799<<A@@@?@AABA@@A:949???BCD?AABBCC>>>
@ATNG8:02026:05749
GATGGTAGGCACTGCGCACACATCCCAGAAGATCAGGAACTCTAGAAGAATTCAGATTTTTAACACGAGAGTAAACGTAAAAAGAAGGTTTTACAAGACTCACGTTAACAATATTGCAGCAGTACGCACACAATCGAAGCGCAGTAAGGATGGCTAGTGTAACTAGCAAGAATACCACGAAAGCAAAAAAAGAAGTACGCTATTAACTATTAACGTACCTGTCTCTTCCGAAACGAATGAGTACACATCGTCGTGTCGTGCTACTATCGATGGATCTGAGTCT
+
A@9905:A=@CBBCBBACAADCBBC>BDJ?BACCA@=@>AAABBBB@DD@C?BBBA@??@.@<@C@AAB>?>AA8>?;;;;;':B>B4:;;*9BB=C@@ACDD;<;;?BB@ABC@CCAADCBBBBBCC@@@A?ACBB@B???BA??9@:@;:5:AADDCBB?CBBBBB?BB?BB=6>>355(22255778#8:49857;@A8718:;:=@1817;88718566999494555,222,2:;;55258A>?>777<<>?987;A;><<8><@?@>>?>BBBFBB?
@ATNG8:02027:05753
GATGGTAGTCTCAGATAGTCTATAGTACTCATTCGTTTCGGAAGAGACAGGTACGTTAATAGTTAATAGCGTACTTCTTTTTCTTGCTTTCGTGGTATTCTTGCTAGTTACACTAGCCATCCTTACTGCGCTTCGATTGTGTGCGTACTGCTGCAATATTGTTAACGTGAGTCTTGTAAAACCTTCTTTTTACGTTTACTCTCGTGTTAAAAATCTGAATTCTTCTAGAGTTCCTGATCTTCTGGTATGACTAGTGTACTACTACCATCGATGGATCTGAGTCT
+
<CB>9BBBCDECBCCFCCBBBBB@@@BBBBAA?ACCC>CDAD@DCCBBBB?BBBBC@B?AA??=@?BCCCDBDDDACBBBA2@A:@???8?BBC@CELADD?BBBBBD?BBCCCCCC@BBB@B?BCDBBBCC@CBBB@BBBBBCC::;BB@@@CC@A@A@DC@B>A?AACBGKF@CCCLL;B?A?AAA@A,ABBBB<BBCBBBCBBB@DCBC5DAAAD@C@CC@BBBBBAA=A@BBBBCB?CAB@BCCBBAADGCBBCCCFCCAA>@CCCDCC@CAAAAAABBC
@ATNG8:02031:05747
GATGGTAGCGCATATCAGCGCAGCCCAGAAGATCAGGAACTCTAGAAGAATTCAGATTTTTAACACGAGAGTAAACGTAAAAAGAAGGTTTTACAAGACTCACGTTAACAATATTGCAGCAGTACGCACACAATCGAAGCGCAGTAAGGATGGCTAGTGTAACTAGCAAGAATACCACGAAAGCAAGAAAAAGAAGTACGCTATTAACTATTAACGTACCTGTCTCTTCCGAAACAAATGAGTACGATGAGATCTCGTGTGCTACCATCGATGGATCTGAGTCT
+
<CDD@C?;ABBBCCCCBDDCBBBEG=BCC@CBBB??<??ABBBBAA?AA=?<?@CCCDDD1B?BCCCCCCDBCC=B@9::::*:B>C;AAA9ACCACCBBCCC@@<@>@B?BCC?CBBBBBBBCBBDBBBCDACCCC?CCBBBBBC?C>C@@>@CCCDBBC@BCBAAA>@@?AAA<==B@?6>7707>@AB3BD@C989CCDA@=@<?>@A6:7;@BBC@BBBAAA?;@<@A@;@??9?BBCCDBBBBBBABBB>>>>>8>>>>>;AA;==@D@CAAABBAACC
@ATNG8:02037:05733
GATGGTAGGAGACACGTCGCACACGTACTCATTCGTTTCGGAAGAGACAGGTACGTTAATAGTTAATAGCGTACTTCTTTTTCTTGCTTTCGTGGTATTCTTGCTAGTTACACTAGCCATCCTTACTGCGCTTCGATTGTGTGCGTACTGCTGCAATATTGTTAACGTGAGTCTTGTAAAACCTTCTTTTTACGTTTACTCTCGTGTTAAAAATCTGAATTCTTCTAGAGTTCCTGATCTTCTGGATATGAGTGACTCGTGCTACCATCGATGGATCTGAGTCT
+
6>@@<=BD@BCAABAAA0/0::=99>?9;=6626>B@>CC@C@996AD?>7?;95:>A?AAAB?C@BBAAAC@A?97999:$7949@?@8@BBB@C?>;>?;>BBBBB@BBB>>>>A>D??<?:=>>>>A@A=AA=>7;:A>?>===A>>>;;;=5;:?9<=:><@@@ABAA==167===/<6<788888(8==AA9>>??@@===>4:;:;*:;;;@=@=AA;A???>>><A=B===@B:>=>;>@AA@:::==@@>>>CCA::7:>==A@@<>>>@@>>>@@
@ATNG8:02041:05722
GATGGTAGCTCTGCTCTGACTCTCGTACTCATTCGTTTCGGAAGAGACAGGTACGTTAATAGTTAATAGCGTACTTCTTTTTCTTGCTTTCGTGGTATTCTTGCTAGTTACACTAGCCATCCTTACTGCGCTTCGATTGTGTGCGTACTGCTGCAATATTGTTAACGTGAGTCTTGTAAAACCTTCTTTTTACGTTTACTCTCGTGTTAAAAATCTGAATTCTTCTAGAGTTCCTGATCTTCTGGTGTCGTCTATCATGTACTACCATCGATGGATCTGAGTCT
+
6@CD@BBBBBBHCCCCFEEBDDDCB@AADDBA;?BCD=CC?C>BBCCCCE@DDBBB?B?CCCD?B?BBBCDBDDC?BBB@A1AA?AABB=BCDEACCB?AA<@@@BCE@CCBBBBBB@AAC?C?CDCCBBAD=AADD?CBBBBCCCCBBBC@?@B?BBB?BC>B>BBBCCCCCC@CCCCC<CAC?BBBBB5BCCCD=BCCCCCCBBB?BAAA2BBBBB@C@CD>BBBCBAA=A@BBBCCC@BAB?BCCBCBBCCBCCAA@A@@??=@ABBCBB?BAAABBBBBB
@ATNG8:02042:05123
GATGGTAGTAGTACACTAGTCATACCAGAAGATCAGGAACTCTAGAAGAATTCAGATTTTTAACACGAGAGTAAACGTAAAAAGAAGGTTTTACAAGACTCACGTTAACAATATTGCAGCAGTACGCACACAATCGAAGCGCAGTAAGGATGGCTAGTGTAACTAGCAAGAATACCACGAAAGCAAGAAAAAGAAGTACGCTATTAACTATTAACGTACCTGTCTCTTCCGAAACGAATGAGTACATAGATATACGTATAGCTACCATCGATGGATCTGAGTCT
+
@AA@>@B@DBCBB>?>>CCBC@AAB?B;;8<@BBBB?B>AB@;;:B?AA@DAAA9:8DED3B>@@?AA@AA9::,:@;;;;:'9D=D=BBB8B@B?CBBCIEE@@?A@CC@DCD>AAAABCCCCCBBBBCCC@CCBB?ABCDDDAA>@?A@?=?BBBBBBB?ABDCBB@BC?889?BBB@D:@>=:=BBBB/@@<>;;;CBB@@<@<?@BA<A<AEB??=?BCBBCC?C?BBB>BCB?BBBCBB@BD????AA@@@AAA9<<AAA=?;<>???<@@AA@@=;:;
@ATNG8:02050:05146
GATGGTAGTGCGTGAGAGAGAGACCCAGAAGATCAGGAACTCTAGAAGAATTCAGATTTTTAACACGAGAGTAAACGTAAAAAGAAGGTTTTACAAGACTCACGTTAACAATATTGCAGCAGTACGCACACAATCGAAGCGCAGTAAGGATGGCTAGTGTAACTTGCAAGAATACCACGAAAGCAAGAAAAAGAAGTACGCTATTAACTATTAACGTACCTGTCTCTTCCGAAACGAATGAGTACTATAGACTATCTGAGACTACCATCGATGGATCTGAGTCT
+
4:<<7<<@C@AAAAADCBBCA?::;6;CC?CAAA;:0959>=CBBC@CC?B?BB@>?FEE3C?BBBBBBBBBBB<@=A@@@@0@A=B=@@@8ACCAICCCDBBBB@D@BB?BDD@DB??@DDEBBBDBBBBB?BBAA=@???@CAA>A?BAA>AABBBBCC?CB?BBC?CC?CCE@CCBAB<A@@?AAAA@2@A?BBBBCBBBB?B>AA@A7949>A@A?BAAAAAA=@;===5?@@=ABBBCCCCDA@A;;;><@>???<99:@<@AA@AAA>A>><?>>>BB
@ATNG8:02053:05143
GATGGTAGTGTCATATGAGAGTGTGTACTCATTCATTTCGGAAGAGACAGGTACGTTAATAGTTAATAGCGTACTTCTTTTTCTTGCTTTCGTGGTATTCTTGCTAGTTACACTAGCCATCCTTACTGCGCTTCGATTGTGTGCGTACTGCTGCAATATTGTTAACGTGAGTCTTGTAAATCCTTCTTTTTACGTTTACTCTCGTGTTAAAAATCTGAATTCTTCTAGAGTTCCTGATCTTCTGGTATGACTAGTGTACTACTACCATCGATGGATCTGAGTCT
+
6BBC?CED@C<BCDCCCBBCBCCBCBCAABCC@CAAA=AC?DAFCCCCCGABCBCB@B?BBA@4;7<BADBBBBE@BBBBB3BB?CCDD=AABB@DCC@CD?BBDCCC@CCBBBEBB@BBB@C?FDDDCBBB@BBBC@CCCBBBCBCCCCC@@?B?BBB@BC@C?CABCCCCBB>DB@A8BA>B>;<;;;*<C;;<:;CECEDBBBB?@EIE5BBCBCACAGGACFCCBCC?B?CCBCCC@@@A?CCAAABBBCCDCBBBCCCBB@CCBBBCB?BBBBAAABAA
@ATNG8:02053:05169
GATGGTAGCTATACGTATATCTATGTACTCATTCGTTTCGGAAGAGACAGGTACGTTAATAGTTAATAGCGTACTTCTTTTTCTTGCTTCGTGGTATTCTTGCTAGTTACACTAGCCATCCTTACTGCGCTTCGATTGTGTGCGTACTGCTGCAATATTGTTAACGTGAGTCTTGTAAAACCTTCTTTTTACGTTTACTCTCGTGTTAAAATCTGAATTCTTCTAGAGTTCCTGATACTTCTGGTAGAGCGTGCATATATCTACACTCGATGATCTGAGTCT
+
4?:=;AAA??;<A;;====>==0//87:BC;;4;@@>8?C<@895BABBB?AA:886:7;5558<8<BBBBB@:=433333$3;4932,29::8?>=7;A537?ABB>BF>>>888:?>>5;5;>>?@@AC=@@;;198;;=;;;>>8:8=<<>;:8:<??:?188=;;:A=;777799.99>;AACDD.<=8==16///.-4--.(...&.566838322,2;;<;;;;C8<773336,--;299;>=;8<865556555332-----44555537///33
@ATNG8:02055:05149
GATGGTAGGTGCACATGAGTGTATCCAGAAGATCAGGAACTCTAGAAGAATTCAGATTTTTAACACGAGAGTAAACGTAAAAGAAGGTTTTACAAGACTCACGTTAACAATATTGCAGCAGTACGCACACAATCGAAGCGCAGTAAGGATGGCTAGTGTAACTAGCAAGAATACCACGAAAGCAAGAAAAAGAAGTACGCTATTAACTATTAACGTACCTGTCTCTTCCGAAACGAATGAGTACTATGTAGAGCTCTATACTACATCGATGGATCTGAGTCT
+
5>==::;@=<<;A;;A@@?CDCBBC?CCE?AAACBB?C;<;CCCAA9<<+0+00000000$0)69><<<>?>@F>D@::;:.5>>C5;;;4:>C=@999?@?AB?B@BB?BBA?BBBBBBBBBBBCGDBCB@BBBC?@@DB@@AB?B@D@A@ABCCBBBB?BBBAAB?AA?BBB?BAAAC<??A?@<<;;+<;6<;::?;:;D5;6;8888=8==@@@?BC@A@BB?B?AAC>BAB>A@@AA>>>@@@AAAA@A==88/:66///555669<?998?><?@@
@ATNG8:02062:05139
GATGGTAGCACGACACGACGATGTGTACTCTTCGTTTCGGAAGAGACAGGTACGTTAATAGTTAATAGCGTACTTCTTTTTCTTGCTTTCGTGGTATTCTTGCTAGTTACACTAGCCATCCTTACTGCGCTTCGATTGTGTGCGTACTGCTGCAATATTGTTAGCGTGAGTCTTGTAAAACCTTCTTTTTACGTTTACTCTCGTGTTAAAAATCTGAATTCTTCTAGAGTTCCTGATCTTCTGGTAGAGCGTGCATATATCTACATCGATGGATCTGATTCT
+
<BCD@CD=>@;<<>?<;;;;;:<>><?>CAB?ABCE>CC?B@BBCCCCB@CCBAA>A=@AFE@C@CCCAAABAA????@?1??<;377,3<<<?BBA=@@6997===8?BBBBBBB?BAB:=:<==;><<=<???B8::>A888?BBBAAA>;;5;==:>A=BAAAA;;::;>:==>>>2=9=<?>???.::669.6-----8;5865===+<//.628255,5969?=>:>:=>>:::///>7;<:::;898>AAGAA===///@@@B>>:>??>???<?@
@ATNG8:02063:05125
GATGGTAGTGTCATATGAGAGTGTGTACTCATTCGTTTCGGAAGAGACAGGTACGTTTAATAGTTAATAGCGTAACTTCTTTTTCTTTGCTTTCGTGGTATTCTTGCTAGTTACACTAGCCATCCTTACTGCGCTTCGATTGTGTGCGTACTGCTGCAATATTGTTAACGTGAGTCTTGTAAAACCTTCTTTTTACGTTTACTCTCGTGTTAAAAATCTGAATTCTTCTAGAGTTCCTGATCTTCTGGGTGTATCAGCGAGTATATCGATGGATCTGAGTCT
+
CDCF@CDAB=BEBBBDDCCCCCBCBBBCCA9;5;@A@:@B?C?AACAABA;>?A:;;)96::;A>B?BA@@@0000?<???F?0/00(7<<:3;ABC@CAB?AC=AAA@BC@CECCBBBC@BBC@B?CAAAAB@@=ACBC@FBBBBCBBCBCBCBGLD@@@@@DD@C?A@CCBBB@@=@CBBB7B>B=;;;;;*;ACCC<B;;;BBAA@=9>>>>,@>@@B@C@CEAA@@<;<C@BACCCCCC?BACD?CCCCGCCCBBBBBCCCBBB@@A@CBBBCBBAAA
@ATNG8:02064:05169
GATGGTAGCGCATATCAGCGCAGCCCAGAAGATCAGGAACTCTAGAAGAATTCAGATTTTTAACACGAGAGTAAACGTAAAAAGAAGGTTTTACAAGACTCACGTTAACAATATTGCAGCAGTACGCACACAATCGAAGCGCAGTAAGGATGGCTAGTGTAACTAGCAAGAATACCACGAAAGCAAGAAAAAGAAGTACGCTATTAACTATTAACGTACCTGTCTCTTCCGAAACGAATGAGTACAGAGATACGATATGTCTACCATCGATGGATCTGAGTCT
+
45:9<B;6;CFDDBBBBBBCDDCCB=CDD@BBBCBB?A?BBC???A?AA?A>BBCBBBBC1C@CCCCDCCCBBA8?C99999*;B>C4<;;6<ED@CBBBCCCBB>@>AE@BAA>ABABBBABCCCCCCCBB=CDCC?BBBCBBBB?BACBB?BCDBABBC@AAABBB?BA???@;==BA@8?>>9>ABBB3BD@B988CAA@@<@<@@@A;=:>>CAA>ABBBBBB?A?CCC<ABB?BBBBCCBAA@A@AAA????=ACC>;;7;<<<A<<:<@@@A@@99:
@ATNG8:02066:05144
GATGGTAGGACGAGCGTCTGAGAGGTACTCATTCGTTTCGGAAGAGACAGGTACGTTAATAGTTAATAGCGTACTTCTTTTTCTTGCTTTCGTGGTATTCTTGCTAGTTACACTAGCCATCCTTACTGCGCTTCGATTGTGTGCGCACTGCTGCAATATTGTTAACGTGAGTCTTGTAAAACCTTCTTTTTACGTTTACTCTCGTGTTAAAAATCTGAATTTCTTCTAGAGTTCCTGATCTTCTGGATACACTCATGTGCACCTACATCGATGGATCTGAGTCT
+
;=AB>BBB@BCCBCBBBDCDDDBB?BCDCCBB?BBBB=CB@C?BBBDCCC@CCCCC@D@CCBB?C@CCCCCCCBB@CCCCC5CC=@@AA<@ABB@CBC@CF;;;BCEI@DDCCCCBC@BBB?B@DCBBBBBC?CCDD?BBBBCCBBBBBCDBBBB@D@@=?D@D>@ABBCCCCC@C;;;;6<>B=@@@@A1ACCCD>AACCCCCBBB@CCCC5A@@@B>AA<AB@BBBCCDD?B?BBBBBB?AAD@DCCBCCCBB@AA@@??:?000@@@@BB?BBBBBBBBBB
@ATNG8:02068:05159
GATGGTAGTGTCAGTGCGCGTCGTCCAGAAGATCAGGAACTCTAGAAGAATTCAGATTTTTAACACGAGAGTAAACGTAAAAAGAAGGTTTTACAAGACTCACGTTAACAATATTGCAGCAGTACGCACACAATCGAAGCGCAGTAAGGATGGCTAGTGTAACTAGCAAGAATACCACGAAAGCAAGAAAAAGAAGTACGCTATTAACTATTAACGTACCTGTCTCTTCCGAAACGAATGAGTACGTGTGACGTACGTGAGCTACCATCGATGGATCTGAGTCT
+
BBB@?CCCCBBBCBCCCCBBBBBCD?CCC?CCCCAA=@?CCBBB@B>BB7757??<=>>=.>?CCBABCBB>>=3<?;;:9:*;C>C5<;<.<BB?BAABCCGCB@B@BB?BCB>AABBCCCCDBBBCCBAA@CDBB=A?><>><=:@?CBB?ABBCCCCC?AAAAA@?DC?989<>>CAC7=::5:<<=>/>A=@>>>??@AA<@;@BAA:?;?ABAB?BBBBABB<><>BB>BCD?AACCCCCC>>>AABBCBBBBAA@BBAA?@>>>AAA<AAAAA@@@??
@ATNG8:02073:05168
GATGGTAGTACATGATAGACGACACCAGAAGATCAGGAACTCATAGAAGAATTCAGATTTTTAACACGAGAGTAACGTAAAAAGAAGGTTTTACAAGACTCACGTTAACAATATTGCAGCAGTACGCACACAATCGAAGCGCAGTAAGGATGGCTAGTGTAACTAGCAAGAATACCACGAAGCAAGAAAAAGAAGTACGCTATTAACTATTAACGTACCTGTCTCTTCCGAAACGATGAGTACGAGAGTCAGAGCAGAGCTACCATCGATGGATCTGAGTCT
+
@>A@<//5;9996659;;;656;;A8B=C@B@AA9.(.(--------38;6:6:><<<<<<)9494338777--(---7999+--+-0666*6//(/86667838/88=>90009:/..79>=@@9889787.7AB<6<:=@>>?A9=278808>BBBBBB>BCB??:488188:8;99;5877166999(5725...666776:687776:6;;A9649@@CBCD@B>@@@8@:97;;=99<8<////>=8888878333:;6==8222;8<::;><;;;;
@ATNG8:02078:05137
GATGGTAGTATCTGCACACTCTGTCCAGAAGATCAGGAACTCTAGAAGAATTCAGATTTTTAACACGAGAGTAAACGTAAAAGAAGGTTTTACAAGACTCACGTTAACAATATTGCAGCAGTACGCACACAATCGAAGCGCAGTAAGGATGGCTAGTGTAACTAGCAAGAATACCACGAAAGCAAGAAAAAGAAGTACGCTATTAACTATTAACGTACCTGTCTCTTCCGAAACGAATGAGTACGAGAGAGCACACGTGTCTACCATCGATGGATCTGAGTCT
+
66>>:CBA@:<0//7<AABECDGBB?BAA?@DF@AA?A>A@@@BBD@BB?B?BA?77788$349;7888333:91994555&55.58<>>0=;;6;;;>A@A@A>@@CB@BCD?DA;:;@??@@>>;<@==8;>9944;===?:><B4:483834499::7?@<<<<5>>;<<<;>?AAA8:88088888(7=085>>=<>>B;?:>=@A;>8==;;:?BBACB>>;==@AC>CBB?>>>@AABC988>>=??;BBB@@@@>>><A@@@>>>:>=<=<///;6
@ATNG8:02086:05163
GATGGTAGGCGTGTGAGAGTCTGCCCAGAAGATCAGGAACTCTAGAAGAATTCAGATTTTTAACACGAGAGTAAACGTAAAAAGAAGGTTTTACAATGACTCACGTTAACAATATTTGCAGCAGTACGCACTCAATCGAAGCGCAGTAAGGATGGCTAGTGTAACTAGCAAGAATACCACGAAAGCAAGAAAAAGAAGTACGACTATTTAACTATTAACGTACCTGTCTACTTCCGAAACGAATGAGTACGATGAGATCTCGGTGTGCTACCATCGATGGATCTAGAGTCT
+
<CCEADAC?BABBBCBBBEBAABBB6BCC?CCBBBC?B@CBAA:<;>AB=@;=::99999)7:>>>B>>>@CCA8<<89999'8>8;6:;;.::;-./?9565222+2.583779;-..48---....6887888<==A49:57::;=:>=BAA;AAB?@??@7;;BBAA>;;5:==5:8<AC7@@<6/////(//)/7589678:9:.777///)/3:<AAA<===;;:=>=D<AAB:;?;7;::@775>999>=//.9./(.7559=>><????;6617:9///6567<
@ATNG8:02042:05184
GATGGTAGGTGCACATGAGTGTATCCAGAAGATCAGGAACTCTAGAAGAATTCAGATTTTTAACACGAGAGTAAACGTAAAAAGAAGGTTTTACAAGACTCACGTTAACAATATTGCAGCAGTACGCACACAATCGAAGCGCAGTAAGGATGGCTAGTGTAACTAGCAAGAATACCACGAAAGCAAGAAAAAGAAGTACGCTATTAACTATTAACGTACCTGTCTCTTCCGAAACGAATGAGTACTGCGTCTCACTCTCGCCTACCATCGATGGATCTGAGTCT
+
6BCC?CCC@BBBCCCICBBBBBCCC?CCC=BBBB??=??BBCCCCC=BB=CBCA@99999'9=ABCCCCDDBBB:@C99:9:*;A=@9@@@9@DEACABBDCBAA>A@CC>BBB>BBAABBCCCCCCBCCCC@CCCC?BBABBBBB>B=B9989BBBBBBA?BBBBBA?BB>BB@<=>BBA9A>><>AAAB/>><A666@AA@@;@;AAAA<A:=?CCC>ABBCBCC@C?BDA=AAA=?@CABBAABBBBBAAAA@DDCCC@B@@>@CCCCCC@CDCBBAAACC
@ATNG8:02058:05183
GATGGTAGAGTATCATGTGTATCTCCAGAAGATCAGGAACTCTAGAAGAATTCAGATTTTTAACACGAGAGTAAACGTAAAAAGAAGGTTTTACAAGACTCACGTTAACAATATTGCAGCAGTACGCACACAATCGAAGCGCAGTAAGGATGGCTAGTGTAACTAGCAAGAATACCACGAAAGCAAGAAAAAGAAGTACGCTATTAACTATTAACGTACCTGTCTCTTCCGAAACGAATGAGTACTGTATCTATGTGTGCGCTACCATCGATGGATCTGAGTCT
+
;EB=<BBBBBBCDCCBAACBCCCBB?BBB@@@ACA@>A?BBDDCCC@CC?B?@A@99999*:>BCGECCCCCBC;@B:9:9:(;@;?<@@@6@AB??@ADECCA@?B@AA=?BB>A@A@BBDCBCCCCCCBD@CCBB?BBBB??>>9>=@@@=@CCCCACB?BAABBB>BB>BBB;>>A@@:A><898989.6>:A676ABBBD:>:>ABB<>;;:B?>;?@@@@BB?B@CCC>B??>?BBDDCCCABBAB@@AABBBBA@@C>:7;AA???C@CAAACBBBAA
@ATNG8:02062:05175
GATGGTAGCAGACGTGACAGAGCGCCAGAAGATCAGGAACTCTAGAAGAATTCAGATTTTTAACACGAGAGTAAACGTAAAAGAAGGTTTTACAAGACTCACGTTAACAATATTGCAGCAGTACGCACACAATCGAAGCGCAGTAAGGATGGCTAGTGTAACTAGCAAGAATACCACGAAGCAGAAAAAGAAGTACGCTATTAACTATTAACGTACCTGTCTCTTCCGAAACGAATGAGTACTGCGATCTCACTCTCGCCTACCATCGATGGATCTGAGTCT
+
;==@<@?=<<>;666;;;;?CCCCCFBBC?BA>=<;+0)/88::<:8>>8==BBAAAAAA2A?BBB988?>755(59@==>09;5:.555'5::5:666>>=<@4:49=;<=>8;;;;>C@>CB@?>BB<;5;@==;?A@AACBB?B@@:969?>=?887:==BBBB>CB?:99?B788;>;98;:;:*:@1779;>=>>@<@8::AA<A;@@CBB?BBCCEBB=A=@@@8@994:??>AE>=?:////9566799233-/660///999<8:888;888:9
@ATNG8:02065:05192
GATGGTAGGCACTGCGCACACATCCCAGAAGATCAGGAACTCTAGAAGAATTCAGATTTTTAACACGAGAGTAAACGTAAAAAGAAGGTTTTACAAGACTCACGTTAACAATATTGCAGCAGTACGCACACAATCGAAGCGCAGTAAGGATGGCTAGTGTAACTAGCAAGAATACCACGAAAGCAAGAAAAAGAAGTACGCATATTAACTATTAACGATACCTGTCTCTTCCGAAAACGAATGAGTACTGTATCTATGTGTGCGCTACCATCGAATGGATCTGAGTCT
+
>@:<7555055566;;??>;;;;;;4;>C?BCBCBB@C?CA@<<5><<<:=9;;:<<?>>+?98;;=88<;333(7355555)5>8>169949@D=B@A@@BB@A>@>@C?BBC>AA@?ADCDCEBBBAAAB>:::?;??A??>?B?B?C00+0;;0//9=5077@:>4::13386<7666,227455777'279=:==</..99591565:173977733.-----23.5277==.;..)...-2--.335555555555535...72555..).6.35=77/....
@ATNG8:02077:05182
GATGTACAGTGTAGTAGACCAGAAGATCAGGAACTCTAGAAGAATTCAGATTTTAACACGAGAGTAAACGTAAAAAGAAGGTTTTACAAGAACTCACTGTTAAGCAATATTGCAGCAGTACGCACACAATCGAAGCGCAGTAAGGATGGCTAGTGTAACTAGCAAGAATACCACGAAAGCAAGAAAAGAAGTACGACTATTAACTATTAACGTACCTGTCTCTTCCGAAACGAATGAGTAACGAGAGAGCACACGTGTCTACATCGATGGATCTGAGTCT
+
;;;;?A==?BBCCCCCCCCADCC@BBBD@A?A@CCDDDCDACE@B>BBB;;;;.58<B>>CAA00/:3:9;<<<<+;;5;9>=>2<:<:0/)--55,,--39(--819;>9::>=::::888==:::B?CA@A>A@@@?@@@<@598<<>>??<<<>8>?AAAA=9:69?:8<<ACD:?9928888+8:7:888333::;6;688;;5959////5:::9966(.(..9,.44.333333-33333;;::<<<:===888;;:?@>>>>:?>::9<;9<<
@ATNG8:02081:05218
GATGGTAGAGAGACTGTAGCGCACCCAGAAGATCAGGAACTCTAGAAGAATTCAGATTTTTAACACGAGAGTAAACGTAAAAAGAAGGTTTTACAAGACTCACGTTAACAATATTGCAGCAGTACGCACACGATCGAAGCGCAGTAAGGATGGCTAGTGTAACTAGCAAGAATACCACGAAAGCAAGAAAAAGAAATACGCTATTAACTATTAACGTACCTGTCTCTTCCGAAACGAATGGGTACGATGAGATCTCGTGTGCTACCATCGATGGATCTGAGTCT
+
ACCD@CCCBBBCDEBBBDCCBBBCC=BBB@BCCBBB@B?BBBBBBC@CC@B?B@@@@@AB2B@EAAABBDBBBE<A=@@@@@0@C?B@DCC;CCC@CBBDCCBBC?B?BC@CBA=AABCCCCCBBCCCBBBBBCCCC>A@BBBB@@=BACAA>AAABBBBB?BCAABC?CC@BAA>A??=@8<7818>===/=>A6888==A>?5:5;>=>1818>BBB>ABBBBBB@D?BBD>A995:AA;BBBCDBBB;;;????A@>>>@@@<@B@@@AA<????DBA:;;
@ATNG8:02085:05173
GATGGTAGTGATACAGATCAGACACCAGAAGATCAGGAACTCTAGAAGAATTCAGATTTTTAACACGAGAGTAAACGTAAAAAGAAGGTTTTACAAGACTCACGTTAACAATATTGCAGCAGTACGCACACAATCGAAGCGCAGTAATGATGGCTAGTGTAACTAGCAAGAATACCACGAAAGCTAGAAAAAGAGTACGCTATTAACTATTAACGTACCTGTCTCTTCCGAAACGAATGAGTACGATGAGAGAGCTCTCTCTACCATCGATGGATCTGAGTCT
+
===@<CCBBCDCDCCCC@@@;;=@C<;?C;AABC;98:?BBCBBBB@BC?B?BABAABBB+=8==BBBBBBB@=1::<;;;;$4949.55506>>:@A<BBCCBB>C@BC@CDD?BBBCCCCEFBBBCBBBB?BBBB@BCBB???A8::C??;?AA@AAAB?BCDB==:==:>==188:::.9=<<79898(6659;9//0??;><@A::5;?A@BBB?BA@?DAA50-0::5:00*0;;@BB@@@000=665==::<<9:977/6767=>A=BB;;;?????
@ATNG8:02086:05179
GATGGTAGGCGTGTGAGAGTCTGCCCAGAAGATCAGGAACTCTAGAAGAATTCAGATTTTTAACACGAGAGTAAACGTAAAAAGAAGGTTTTACAAGACTCACGTTAACAATATTGCAGCAGTACGCACACAATCGAAGCGCAGTAAGGATGGCTAGTGTAACTAGCAAGAATACCACGAAAGCAAGAAAAAGAAGTACGCTATTAACTATTAACGTACCTGTCTCTTCCGAAACGAATGAGTACTATGTAGAGCTCTATACTACCATCGATGGATCTGAGTCT
+
BCCC@CCEADCBCBCBGBBBCCBBC>CDC@CCBBCB@B@BCCCAA@???=@>???88888)9>ABBAAABBBBC=AA98888(9@;@<AAA9ABB=B??><;<A?;?;>>9>??599AAA><<@@@AAAA>?:?>>>9==@@AAAC8=:=8858>>>AAA@:@>><AA>AA;AAA9==>>=4<55.68888)6618>>=>D@@@:>:>AAD;A;<<788;AA>>>>>9@<@@A:@AA?B@@@668778AAABA>>A@@@AAAA??;?A@@@AD;><AAAAA??>
@ATNG8:02087:05210
GATGGTAGATACTCGCTGATACACCCAGTAGATCAGGAACTCTAGAAGAATTCAGATTTTTAACACGAGAGTAAACGTAAAAAGAAGGTTTTACAAGACTCACGTTAACAATATTGCAGCAGTACGCACACAATCGAAGCGCAGTAAGGATGGCTAGTGTAACTAGCAAGAATACCACGAAAAGCAAGAAAAAAGAAGTACGCTATTAAACTTATTAAACGTACCTGTCTCTTCCGAAACGAATGAGTACACACTCTCATATGACACTACCATCGATGGATCTGAGTCT
+
77772444?995//7///<<;B@@@;@@@@BCCBBB?B?CB??@=B?AA=A9;;988899)96::8BBBB<;88)229999;*9<7<.999&9>=9555599:<<8<:>>;ACB<@@?:@?BBCAA@ABBBD@BB@@6::::@AAA?A?C;:89???BBBCABBB@>>900+/;8(/33333&222+255555$/.(....33752-25'52-27466/6:954;;;:;<:;5;8777*337/389;;83736669:67792778<<<BA?AB877<87<===?888::
@ATNG8:02088:05195
GATGGTATTGGTCATATGAGAGTGTGTACTCATTCGTTTCGGAAGAGACAGGTACGTTAATAGTTAATAGCGTAACTTCTTTTTCTTGCTTTCGTGGTATTCTTGCTAGTTACACTAGCCATCCTTACTGCGCTTCGATTGTGTGCGTACTGCTGCAATATTGTTAACGTGAGTCTTGTAAAACCTTCTTTTACGTTTACTCTCGTGTTAAAAATCTGAATTCTTCTAGAGTTCCTGATCTTTGGTCTACTACACTGTACTCTACATCGATGGATCTGAGTCT
+
C=@<044@4;.5555<<<@BBBBBBBB>><@?@<955>2::16.5;;;<=<0544455:5:<@<-5.4444:44.//3/////$//)////(33554955.59.55545<:===>?>>@:666<@;BCBA@;00,0000;A>ADDD@@?>?>>?<@C?BAA?@?:?:==?995=>>:==C?A+>2925959&5599909;;566555;.5555$599995:.555::=><<<:>95534444/57=><:;;<A?<0///0/6689:8899//(/:..376622
@ATNG8:02047:05239
GATGGTAGCTCGCTGATGATATCTCCAGAAGATCAGGAACTCTAGAAGAATTCAGATTTTTAACACGAGAGTAAACGTAAAAAGAAGGTTTTACAAGACTCACGTTAACAATATTGCAGCAGTACGCACACAATCGAAGCGCAGTAAGGATGGCTAGTGTAACTAGCAAGAATACCACGAAAGCAAGAAAAAGAAGTACGCTATTAACTATTAACGTACCTGTCTCTTCCGAAACGAATGAGTACTATAGACTATCTGAGACTACCATCGATGGATCTGAGTCT
+
;BA@=BBBBCCCCEDBBBCCBBBBC@CCC=BBCCAA>A?AABAAAA>AA>B>BBBBBBBB2C?CC@?ACDD>=>3;?9999:*;C@B5;;;6;CC@CCBBCCCCC@B?AB@CCC?AA??@BCBDDBBACCCD?BCBB>BBABBBAB=B?C?@=?BBBBABC?AAAABB?BB>>=>9>>@<<5==<988888+8@;A888AAA@@<@;@?AA8;8;@CAA????@@@@;?<?AA<BBB?CBBBCABAAAA@@@@@>BABBCCBBBB>B@AACCC?ABBBBBBBCC
@ATNG8:02050:05234
GATGGTAGAGTATCATGTGTATCTCCAGAAGATCAGGAACTCTAGAAGAATTCAGATTTTTAACACGAGAGTAAACGTAAAAAGAAGGTTTTACAAGACTCACGTTAACAATATTGCAGCAGTACGCACACAATCGAAGCGCAGTAAGGATGGCTAGTGTAACTAGCAAGAATACCACGAAAAGCAAGAAAAAGAAGTACGCTATTAACTATTAACGTACCTGTCTCTTCCGAAACGAATGAGTACTGTATCTATGTGTGCGCTACCATCGATGGATCTGAGTCT
+
>><=:=<CCBAAACDBBBEDA@ABA?A::8:CCBAB?A=A@ABBCB?BB?BACCBABBBB5B@GGBBBCCC;;;0;;;;;;;$:=4>?CDC9CBC@CCCCDBCAA?B@CC>AAC?BBBFCBBBCCCCCB;;;ABBBB?BCDCB@894;>A@A?BBBCCCBB?BAAAAA?BB?BBA<>?::::+:9:3:ABCC3AA=A888><?>@3858>@D3838>BAB@BBBBBCC>@?@CC>BBB=?AAAAABBBC???BBBAA@AA?99:@=8====>>D?CBCBA@@@@?
@ATNG8:02053:05238
GATGGTAGATATATGCACGCTCTACCAGAAGATCAGGAACTTTAGAAGAATTCAGATTTTTAACACGAGAGTAAACGTAAAAAGAAGGTTTTACAAGACTCACGTTAACAATATTGCAGCAGTACGCACACAATCGAAGCGCAGTAAGGATGGCTAGTGTAACTAGCAAGAATACCACTAAAGCAAGAAAAAGAAGTACGCTATTAACTATTAACGTACCTGTCTCTTCCGAAACGAATGAGTACTGTATCTATGTGTGCGCTACCATCGATGGATCTGAGTCT
+
5>==:BBCCCCCCBBBBBBCBBDBC@BBB?CBBBBB>B@BBB=BCC?AA>A@BBAA@CCC3C@@???@?CBBBC9@;85666'8;49:>??.?AA;@<<<AAA>>8<9<:/55>:>?>>@A>;=@@@A@@@A;>?A@:@???>@>?8:8;997;BBCAAAA<>>@AA?8<<;?@A688=AA:A<<:>ABAB/::7:<<<AA>>><@<@;:;>F=B;:;=<AAAA@@@<>:<<<5<@@;:;;B;;;@>==>ABB=;<;>>AAA@@@;AAAAA??<???@A===>>
@ATNG8:02055:05244
TATGGTAGCACGACACGACGATGTGTACTCATTCGTTTCGGAAGAGACAGGTACGTTAATAGTTAATAGCGTACTTCTTTTTCTTGCTTTCGTGGTATTCTTGCTAGTTACACTAGCCATCCTTACTGCGCTTCGATTGTGTTCGTACTGCTGCAATATTGTTAACGTGAGTCTTGTAAAACCTTCTTTTTACGTTTACTCTCGTGTTAAAAATCTGAATTCTTCTAGAGTTCCTGATCTTCTGGAGATATCATCAGCGAGCTACCATCGATGGATCTGAGTCT
+
BBBBABBBBBCCGBBBC@@:<<AABBCAABCC>B;;;6;C=B?BBBBDBC?BBBBB@C?BCCC@B@C;;;BCB@A98999:):A>A89959AAC@B@@=@A=@?ABBBBCCCCCBBB@BBB?B?CCCC9;:B@CDCC?A@CC@CBCCCCCCCBBB?CBB@BB@IACCC@@@@;;5;AA@@7A=@<@CBBB2BBBBD>CDDCCCA@CC?@BBB0CA@AC?C?CCADDIHHBC?C@DDBCBB@BJDACCCCCCCCCECCBBBCCCCCADAA@EBB?CCCBCCCCCB
@ATNG8:02062:05263
GATGGTAGTATCTGTCTACGAGAGCCAGAAGATCAGGAACTCTAGAAGAATTCAGATTTTTAACACGAGAGTAAACGTAAAAAGAAGGTTTTACAAGACTCACGTTAACAATATTGCAGCAGTACGCACACAATCGAAGCGCAGTAAGGATGGCTAGTGTAACTAGCAAGAATACCACGAAAGCAAGAAAAAGAAGTACGCTATTAACTATTAACGTACCTGTCTCTTCCGAAACGAATGAGTACTACTCTCAGAGACACACTACCATCGATGGATCTGAGTCT
+
5<<<5::::556;;;=BBCC@@ACC@CBC@BD??@B?B@DCCCCCE@?@=?@CBBBAAA@2@?@==B@A=@888*8>;;999$5>.52555&5>>:>>>?>C@>C?B@@@=@:96:A::;GGCCDCCBBBBD?CBCB<??AAACBB>A?A;;6;??ABCCBABBBBBB?BE?>??>@@@A@596617CDCD/::49::;>>A??<?<@@@@7;5;A@@@;???::8@<@<@@C=C>><?BBBB;;=;000??A?>>>@@@>>>?@<AAB@>8959AA>@@?877
@ATNG8:02068:05259
GATGGTAGCACGAGTCACTCATATCCAGAAGATCAGGAACTCTAGAAGAATTCAGATTTTTAACACGAGAGTAAACGTAAAAAGAAGGTTTTACAAGACTCACGTTAACAATATTGCAGCAGTACGCACACAATCGAAGCGCAGTAAGGATGGCTAGTGTAACTAGCAAGAATACCACGAAAGCAAGAAAAAGAAGTACGCTATTAACTATTAACGTACCTGTCTCTTCCGAAACGAATGAGTACAGAGAGTACGATATGTCTACCATCGATGGATCTGAGTCT
+
6BDEACCCBBBBCEDCCCCCBBBBCBICC@CCGD@@?@?BBBBBBB?BC?B?BB@@@CCA2A>AAAABCBC>=<3;>9;;;;.;B>C<AAA9ADD?BBBBBCCCC@B@BC@CBB>@@BBCDCCCDCBBBBBB@DDBB>??>AAABA=B@CBB?BCBBACBA=AAACAA>BB@>@?=@@@>=7>=<998888(8@:?888BBBBA;?:>>AB:=9=?@??<?AAABBB?C?CBC>BBB?BBAAADCCAA>>>CCAAAAC?>?@>==8<AAAAAA;??AAA??><=
@ATNG8:02074:05236
GATGGTAGGAGACACGTCGCACACGTACTCATTCGTTTCGGAAGAGACAGGTACGTTAATAGTTAATAGCGTACTTCTTTTCTTAGCTTTCGTGGTATTCTTGCTAGTTACACTAGCCTATCCTCACTGCGCTTCGATTGTGTAGCGTACTGCTGCAATATTGTTAACGTGAGTCTTGTAAAACCTTCTTTTTACGTTTACTCTCGTGTTAAAAATCTGAATTCTTCTAGAGTTCCTGATCTTCTGGATATGAGTGACTCGTGCTACATCGATGGACTCTGAGTCT
+
6EEE@BBC@BB@BBIDE@AABB;<6@A<>>55.5444/5@:@;65555::7:>:9=:@4:79:27288878987;17733&39,335:9.58//(///(/;379A;8=<<78=::77-//::.33336.----(.338.333..-22-..777779?6;<==BB:=:=?>;;;;;<167AAA1@:>:>>?>?/:6//;(//6///66686:;;;*:;;8@7<6//,/666B??<?<@?@?AB7::A<AC>====:::@@>>>AAA;;<===@::5:669/,,,,,,
@ATNG8:02079:05245
GATGGTAGTATCTGTCTACGAGAGCCAGAAGATCAGGAACTCTAGAAGAATTCAGATTTTTAACACGAGAGTAAACGTAAAAGAAGGTTTTACAAGACTCACGTTAACAATATTGCAGCAGTACGCACACAATCGAAGCGCAGTAAGGATGGCTAGTGTAACTAGCAAGAATACCACGAAAGCAAGAAAAAGAAGTACGCTATTAACTATTAACGTACCTGTCTCTTCCGAAACGAATGAGTACTACTCTCAGAGACACACTACCATCGATGGATCTGAGTCT
+
;==D@DBCBAAACGCBBBCBDDCBB@CCC@CCBBAA>A@CKFBABB?AA>A:?==98888'71775?>=88555./.00//&/;5<.555&59949655<=><<9<9<<79989=@98;BBBCAAAA@ABB@BCEF???BBBB??;@@BAA?AABACBBB?BACBBB@BB?BBB?BBBAA8755/69::;+:><AC@@@@@@=17169<<+/)/6000-9A?AAA@?C7;?A9BCC>BBAABBBC@BBBBBB@???>888;;;?<A@===8:49?<==33387
@ATNG8:02085:05230
GATGGTAGACATATCGTACTCTCTGTACTCATTCGTTTCGGAAGAGACAGGTACGTTAATAGTTAATAGCGTACTTCTTTTTCTTGCTTTCGTGGTATTCTTGCTAGTTACACTAGCCATCCTTACTGCGCTTCGATTGTGTGCGTACTGCTGCAATATTGTTAACGTGAGTCTTGTAAAACCTTCTTTTTACGTTTACTCTCGTGTTAAAAATCTGAATTCTTCTAGAGTTCCTGATCTCTGGATATGAGTGACTCGTGCTACCATCGATGGGATCTGAGTCT
+
6BBB?CDCCCCCCCBBBCCDDDCBBBCCCCBA?CBCC<BB=A=ABBBBAA>AA?@@>A;?@BB?B?ABABBBA;;7;=@>@.@A;=88868@?B@B@A;@>6::=@@@<@AAAAAAA;==A;A;===?===>:@@AA49;?=====AAA>>;<<A;<>;:?C;C7==>>>>>;>9??@@@3@=A=97777)8;788*//6///=::=:>>?>/=BC>><>;==8===<9;97=166==A;::B=AAAAA=::;@??AA:;;=@A<>>===///*/6677///==
@ATNG8:02088:05247
GATGGTAGCACGACACGACGATGTGTACTCATTCGTTTCGGAAGAGACAGGTACGTTAATAGTTAATAGCGTACTTCTTTTTCTTGCTTTCGTGGTATTCTTGCTAGTTACACTAGCCATCCTTACTGCGCTTCGATTGTGTGCGTACTGCTGCAATATTGTTAACGTGAGTCTTGTAAAACCTTCTTTTTTACGTTTACTCGCGTGTTAAAAATCTGAATTCTTCTAGAGTTCCTGATCTTCTGGGTGTATCAGCGAGTATCTACATCGATGGATCTGAGTCT
+
<C=@:CC>BCBB>C??=@<@<CCCGICBDCBB@BBBC>BB@D@BAABBBE?CBBBB?B>AAAC?C5:9?>?BBBB7AB===+B;69788'6>@@?BBA=@@8999AAC?==>AAAAA:??@<@:=>C@>=<D7:;AA8:;??<=>???@@@@@@@<>>>:::5:<@@@@B>:661///9;.;383866666%97---)--7---487816666(6;555260557=@>>>>>:=8==;669-//<=6663:::///=====733---77===?=CAAA===///
@ATNG8:02056:05299
GATGGTAGATACTCGCTGATACACCAGAAGATCAGGAACTCTAGAAGAATTCAGATTTTTAACACGAGAGTAAACGTAAAAAGAAGGTTTTACAAGACTCACGTTAACAATATTGCAGCAGTACGCACACAATCGAAGCGCAGTAAGGATGGCTAGTGTAACTAGCAAGAATACCACGAAAAGCAAGAAAAAAGAAGTACGCTATTAACTATTAAACGTACCTGTCTCTTCCGAAACGAATGAGTACTGTATCTATGTGTGCGCTACCATCGATGGATCTGAGTCT
+
44;4.49:?BA@A<66>>=::7//)/::)//<;;:9<9=>DB@???BB?B<::873333$31;><777>BCCD@:9@@???0<@<B<D@G9CAB?ACCBABBA@>@?CB?A@A=?@CBDDCCCCBBBCCBB?CCBB?BBCC???>7?=A::8;A??@CBC@CBBAA@<??9???;?>9999*9984:<<<<<&9:49979:5>@A<A<>:;=/88(8>;999?@999>>:>>???8?<<7<@ABBBBBB@??ACA=>@A;;;>>>>A=;;;@@@B?BAAABAAA>?
@ATNG8:02061:05275
GATGGTAGTCTCAGATAGTCTATAGTACTCATTCGTTTCGGAAGAGACAGGTACGTTAATAGTTAATAGCGTACTTCTTTTTCTTGCTTTCGTGGTATTCTTGCTAGTTACACTAGCCATCCTTACTGCGCTTCGATTGTGTGCGTACTGCTGCAATATTGTTAACGTGAGTCTTGTAAAACCTTCTTTTTACGTTTACTCTCGTGTTAAAAATCTGAATTCTTCTAGAGTTCCTGATCTTCTGGTATGACTAGTGTACTACTACCATCGATGGATCTGAGTCT
+
=BB>:=B>BBB@AA00/997::966A>>BBCC@CCCC>CIAFADBBAA;;:;EDFE@G=BBBB=@=@AA@:?<<<79998;,;=9?ABB>BBCC9:6C?BB@BBCDBCACBBBBD@A>@CC?C?DCCCBBBB@CCCC@;;;BBB@@@AA@CCCCD@CBA8::5:49?BBBBCCC?BCCCC;C?B>:;;;;*;@@AE>BBAABBB;;;;????,?:::><@:??<@@@A@::599?;????>@@B?B@@@ACCC@@@ABAAB@@;;6;AABBCC?BCC::9AAA@
@ATNG8:02063:05315
GATGGTAGTGCGTGAGAGAGAGACCCAGAAGATCAGGAACTCTAGAAGAATTCAGATTTTTAACACGAGAGTAAACGTAAAAAGAAGGTTTTACAAGACTCACGTTAACAATATTGCAGCAGTACGCACACAATCGAAGCGCAGTAAGGATGGCTAGTGTAACTAGCAAGAATACCACGAAAGCAAGAAAAAAGAAGTACGCTATTAACTATTAACGTACCTGTCTCTTCCGAAACGAATGAGTACACATCGTCGTCGTGCTACCATCGATGGATCTGAGTCT
+
ECBA:<=@@;BAAABBBCCCCBBBB<BBC@BCDBAA@B;9:BFCBB?BB>A>A@A@@AAB+:6=;793388733(3294444$5<49.555&5<<7666B@@;@D@C?CC@BBC@CBAABBBBCBBCBCBCD@@AAC?BAA@????=@?CCC@BBAABBAB?BBA@@@???:>>=8<><==77896255566$58685268:>@><@<>>@@9=8=;@@@=?BBBBCC?B?BBK=BAA>??@ABBBCBB;;;?CBCBBB??????????C>A>999>>A@A@A
@ATNG8:02065:05310
GATGGTAGCGCACACATAGATACAGTACTCATTCGTTTCGGAAGAGACAGGTACGTTAATAGTTAATAGCGTACTTCTTTTTCTTGCTTTCGTGGTATTCTTGCTAGTTACACTAGCCATCCTTACTGCGCTTCGATTGTGTGCGTACTGCTGCAATATTGTTAACGTGAGTCTTGTAAAACCTTCTTTTTTTACGTTTACTCTCGTGTTAAAAATCTGAATTCTTCTAGAGTTCCTGATCTTTCTGGATAGCGACGCGATATACTACCATCGATGGATCTGAGTCT
+
5ABC?CCBBBCCCCCBBBCCCBBBBBBCBBBB>BBBB<BC@CBCCCBCCC?DBAAA?C?CBAA>C?CBBBBBBCC?@A???1?A>ABBF<BBBA?ACB=BB<@?BCBB@BCCCCCDD?DCD?C?CBBA@@@B@CCCB@CBBBCBBBCCCDDCB@@>@CC=??=@?BCCBBBBCDACBBBC8@;@;:9999::#;CCCC>CCECECEGDC=@@@@0A@A@C@BACCACBCCCBB@C?BBCCBBB=BBCAECCCECCBBBDBBAAABDBB@BAA@BBC?CCBABBACAA
@ATNG8:02067:05298
GATGGTAGCATCATGCATATCTCACCAGAAGATCAGGAACTCTAGAAGAATTCAGATTTTTAACACGAGAGTAAACGTAAAAAGAAGGTTTTACAAGACTCACGTTAACAATATTGCAGCAGTACGCACACAATCGAAGCGCAGTAAGGATGGCTAGTGTAACTAGCAAGAATACCACGAAAGCAAGAAAAAGAAGTACGCTATTAACTATTAACGTACCTGTCTCTTCCGAAACGAATGAGTACGTGTGCGACGTGTCTCCTACCATCGATGGATCTGAGTCT
+
5CC@8==C;;;CC<9:=C@@??@AA?BCC?@ABB;:38:?????>B?BB@B?AA?87877(99@AA@@???972(5=;;::9'4>9=4>>?7ABCAC:;;@D?@@>?=@D@CCC?DC:;;BCAAABBBBB@@<@A@@;@?@@?@@A;@=@@@=@BBAAAAC?BBBAAA=@?=@?>8<>;;;3<75-55555'693852555578394888;274:;999???>?=?>17/777*3775;;;>>?@A@A87767A567:==>:;;;<A888BBB:>>>>?>A=>>
@ATNG8:02073:05305
GATGGTAGCACGACACGACGATGTGTACTCATTCGTTTCGGAAGAGACAGGTACGTTAATAGTTAATAGCGTACTTCTTTTTCTTAGCTTTCGTGGTATTCTTGCTAGTTACACTAGCCATCCTTACTGCGCTTCGATTGTGTGCGTACTGCTGCAATTTTTGTAAACGTGAGTCTTGTAAAACCTTCTTTTTACGTTTACTCTCGTGTTAAAAATCTTGAATTCTTCTAGAGTTCCTGATACTTCTGGGTCTCTCTCTCACGATCGATGGATCTGAGTCT
+
B<<D>A<;;;=>>@?>>>><<666>==99=99.5>?<6=@<D>ABBBBBA=@@;996=8<;;=4=;??@A????@99:666):>*///..'.98828784//(///877(-...668:58>>=D;>>@A>;;;=AEBB:=>>ABAAAAAA=665//(////'/587,55;666<<>266@@@2@:@7;9<<<+//?>;,0/::;:::::-////$//0)//)/333.3=99;::6:4>>6///6.36==4>::8<A<<=<<99559@@@@<@>?99988>?
@ATNG8:02075:05300
GATGGTAGGACGAGCGTCTGAGAGGTACTCATTCGTTTCGGAAGAGACAGGTACGTTAATAGTTAATAGACGTACTTCTTTTTCTTTGCTTTCTTGGTATTCTTGCTAGTTACACTAGCCATCCTTACTGCGCTTCGATTGTGTGCGTACTGCTGCAATATTGTTAACGTGAGTCTTGTAAAACCTTCTTTTACGTTTACTCTCGTGTTAAAAATCTGAATTCTTCTAGAGTTCCTGATCTTCTGGGTGCGCTACAGTCTCTCTACCATCGATGGATCTGAGTCT
+
@<<<:<AC@@@;66::656>><<=:<;;;@::299;:.:@4;5;@;>=AA;AA@==:?7;;<<386..-,,,---:6:;;;;+;;;5556?7>=9>9995==@<9989?>9?=<<@@@A9?<@8?498==888?;687=3??@@@?????BAABB@A>@@?;9929:==>000<>=6A@@BB4>9=99999*559993;<<;;;;444.4444$488::7<8=<7;;<588B?C?C??@@?;>?@@:@@@@BDDCBBCCBBBAC@@=@EA@;;:9?ABBCABBCC
@ATNG8:02085:05291
GATGGTAGCGCACACATAGATACTGTCTCATTCGTTTCGGAAGAGACAGGTACGTTAATAGTTAATAGCGTAACTTCTTTTTTCTTGCTCTCGTGGTATTCTTGCTAGTTACACTAGCCATCCTTACTGCGCTTCGATTGTGTGCGTACTGCTGCAATATTGTTAACGTGAGTCTTGTAAAACCTTCTTTTACGTTTACTCTCGTGTTAAAAATCTGAATTCTTCTAGAGTTCCTGATCTTCTGGACGACGCGCACTGACACTACCATCGATGGATCTGAGTCT
+
:<<<9==<666><<<DBBABACABAABBCBB>A;;;09>7A?AAACBBB>AAAAB?C?ABA=9C:AA?<;00)/:5//////#//)3889;;;4408=?;@A<@>?@9;6;BBBBCCCACCD?@?@ACABADD?BBBA=@BBBCCB;;:CC@@?BB<@@A=@?<@<AAA@@@BBB;>@@@@5?>C=;;;;.:?>?@<?CCCDCCCBB4;:;:*9B@?A@D@BC<A::9@=>:>;???<@@:@@<;55995999=>999955:<<><>?>>CCF>AAB@999CD@
@ATNG8:02089:05318
GATGGTAGAGTATCATGTGTATCTCCAGAAGATCAGGAACTCTAGAAGAATTCAGATTTTTAACACGAGAGTAAACGTAAAAAGAAGGTTTTACAAGACTCACGTTAACAATATTGCAGCAGTACGCACACAATCGAAGCGCAGTAAGGATGGCTAGTGTAACTAGCAAGAATACCACGAAAGCAAGAAAAAAGAAGTACGCTATTAACTATTAACGTACCTGTCTCTTCCGAAACGAATGAGTACTATAGACTATCTGAGACTACCATCGATGGATCTGAGTCT
+
44>@;ABCCCBB@696=@@AA@?@A=@???@A@;???B?BCDBBBB@AA=A?ACA@@@@@,A@BCCBCBCCCDD>CBCCCDC5CC?B@BCC9CCC@AAABBBA@@>A?BB?BBB?BBBBCDCCAAADCCCAA<@C996:BA@@A:99;AEGE@BBBBBBBC?BBAACB>AA=ABB?@A9982:?@;::9999%/<7<///=;>=>3816<>@1818AA@@?BBBBCCF@C@:;;0:::6:CBCBBBBDDBBAABBBBABAAAACBC@B>>>BBB@BBBBAAABCA
@ATNG8:02051:05355
GATGGTAGAGTATCATGTGTATCTCCAGAAGATCAGGAACTCTAGAAGAATTCAGATTTTTAACACGAGAGTAAACGTAAAAAGAAGGTTTTACAAGACTCACGTTAACAATATTGCAGCAGTACGCACACAATCGAAGCGCAGTAAGGATGGCTAGTGTAACTAGCAAGAATACCACGAAAAGCAAGAAAAAGAAGTACGCTATTAACTATTAACGTACCTGTCTCTTCCGAAACGAATGAGTACACATCGTCGTGTCGTGCTACCATCGATGGATTTGAGTCT
+
5?BB?CBCCCCCCCCBBBBCCCCCA?BDD?BBBC??<??BBCDCDC?BB@CACCC@@@??1?@CCCCDCCC@@@=?A@CCCC5BB>A<@@@9@CD@CBABBBC8879?BB@BDD;@@CCDCBBBCCCCB@@A@DCCC>AABABBAA=B<B@@<@CBBBCBB?BBBABB>BB@BB@8<<9878*89929999:(/:6<///>=A?A:=:=A>>6:5:@B@@>@BBCCCC?C?CCD>CAA>ABBBBBBBABBCAAAACCDDAAABBBB?B>>>BBC?AA@8?C<=>=
@ATNG8:02051:05363
GATGGTAGCACGAGTCACTCATATCCAGAAGATCAGGAACTCTAGAAGAATTCAGATTTTTAACACGAGAGTAAACGTAAAAAGAAGGTTTACAAGACTCACGTTAACAATATTGCAGCAGTACGCACACAATCGAAGCGCAGTAAGGATGGCTAGTGTAACTAGCAAGAATACCACGAAAGCAAGAAAAAAGAAGTACGCTATTAACTATTAACGTACCTGTCTCTTCCGAAACGAATGAGTACAGAGAGTACGATATGTCTACCATCGATGGATCTGAGTCT
+
///0,5=>@;96;><;<>GBBBCDI>CCC>CBBA;;9;<A@C<<9B@DC?C@AA@@@@@>,@<?????>AA?@@8==;;;;;'9@=@499,5995;@<@>>:<@<@>AB@CCD>AA9:;CFCBCCCBBBCC@CCBA=BA@@@A??9@?ABB?B@??BFBB>A998>@9>>?ABB<@@B>>9<8<:9;===='=A=B;;;CAA@=6;6:;<<+/)/<0007????ABC8>8>>?8>?B=AACDBBAA=???ABB@=>=A;::<<::5;===AAD>B;;;?===>;
@ATNG8:02056:05361
GATGGTAGGCACTGCGCACACATCCTAGAAGATCAGGAACTCTAGAAGAATTCAGATTTTTAACACGAGAGTAAACGTAAAAAGAAGGTTTTACAAGACTCACGTTAACAATATTGCAGCAGTACGCACACAATCGAAGCGCAGTAAGGATGGCTAGTGTAACTAGCAAGAATACCACGAAAGCAAGAAAAAGAAGTACGCTATTAACTATTAACGTACCTGTCTCTTCCGAAACGAATGGTACGTGTGACGTACGTGAGCTACCATCGATGGATCTGAGTCT
+
=CBB@BED@CCABA?CCFCBBCDL?CB;:79BAC@@>@?DDCAA@A?9:8:??>?:::::(9<BCCBCCCCBB@9=>:;;;;*;D>C5;;;-;AA=BCCBCCB;:7;>BB=@AC?CCCACCCCCCB@@BBCC?CACC?C?AAAA>><@?BCC@AAACCDBB?BBBCCB@CC?A@@9?===<5<<<776666(8>;A988AAA>=:><@???5:5;<@@A?@AAAACC?B?AAA=BDC@CCABBB999B>>?ADDBBABDBBBB@<@@@CA@@<>>>@@?@>>=
@ATNG8:02056:05369
GATGGTAGTATATCGCGTCGCTATCCAGAGATCAGGAACTCTAGAAGAATTCAGATTTTTAACACGAGAGTAAACGTAAAAAGAAGGTTTTACAAGACTCACGTTAACAATATTGCAGCAGTACGCACACAATCGAAGCGCAGTAAGGATGGCTAGTGTAACTAGCAAGAATACCACGAAAGCAAGAAAAAAGAAGTACGCTATTAACTATTAACGTACCTGTCTCTTCCGAAACGAATGAGTACTATAGACTATCTGAGACTACCATCGATGGATCTGAGTCT
+
6BDDABBBBCCFDBABCCCCBBDDF@DDABBCECB@B@BCBBBBG?A@?BAABAABDEE3B?BBBBBBBCAAA<@BABCCC2BB?B>BBB=BCIFCBBCCCD<;8;?AA?BCE?BBBBBBDBDDCBABBBC@BBBB?BBBBBBBB?C@BBA?BCBBBBCC?BBBBAA=@A>::9=AACDD9<9:4898888%/:76///=<BCA=A;AABB;>;>@B??<?AA@ACB?D?AAA:A??<?CBBCCB?>CA?@@AAABBBBBBBBAA?BAAACAC@BBBBBAAAEC
@ATNG8:02058:05332
GATGGTAGTGTGTCTCTGAGAGTAGTACTCATTCGTTTCGGAAGAGACAGTTACGTTAATAGTTAATAGCGTAACTTCTTTTTTCATGCTTTCGTGGTATTCTTGCTAGTTACACTAGCCATCCTTACTGCGCTTCGATTGTGTGCGTACTGCTGCAATATTGTTAACGTGAGTCTTGTAAAAACCTTCTTTTTACGTTTACTCTCGTGTTAAAAATCTGAATTCTTCTAGAAGTTCCTGATCTTCTGGTAGAGCGTGCATATATCTACCATCTATGGATCTGAGTCT
+
ABAB>BCBBCCCCCCCCCBCCBDEEA@@AA:939:;:,9?8?;@@AAABBC<AA<<49=9:5;.6.6:;<<9:.5?9==@>>>$:455::=4==;;6;<@;:>455;;594:B@@@CBEACBC?B>B;;;;A;;4;@@@;BB@::9A@ABBAAACCD@<;;?AA=A=AAB;;;C@A;>:9:::(:;@999999$95955)5999;;655;49999(999;<8<7?A<9:99924:38:?545<@7:>B499@===994999:<>999=:6:0//9:93:==<447BBB
@ATNG8:02067:05336
GATGGTAGCTCTGCTCTGACTCTCGTACTCATTCGTTTCGGAAGAGACAGGTACGTTTAATAGTTAATAGCGTAACTTCTTTTTTCTTTGCTTTCGTGGTATTCTTGCTAGTTACACTAGCCATCCTTACTGCGCTTCTATTGTGTGCGTACTGCTGCAATATTGTTAACGTGAGTCTTGTAAAACTTTCTTTTTACGTTTACTCTCGTGTTAAAAATCTGAATTCTTCTAGAGTTCCTGATCTTCTGGTGTCTGATCTGTATCACTACCATCGATGGATCTGAGTCT
+
6>>><CBABC=BEBAAAAA@ACDJCBC??B5825>>>6@@:=9;@@A?@@9995955)939:<<:@@BBAAA;9.4C3444444#444(4::<4::;<8<<;8<<055=ABC?CDBBCDDC>@@B8;6;CBBBBBB>ACAA>B;;;B@@@@BCC@@@AA=000;??:?099@@?ACBA;@5555'5<<155555$95>>@6C99655999:.4444$44444.4.4;7:>99:7<4=4><=@;?>?>A=@BBBBBBBCCFBBBDDBBBB>A@@?ABB???????BB??
@ATNG8:02074:05352
GATGGTAGCAGACGTGACAGAGCGCCAGAAGATCAGGAACTCTAGAAGAATTCAGATTTTTAACACGAGAGTAAACGTAAAAAGAAGGTTTTACAAGACTCACGTTAACAATATTGCAGCAGTACGCACACAATCGAAGCGCAGTAAGGATGGCTAGTGTAACTAGCAAGAATACCACGAAAGCAAGAAAAAAGAAGTACGCTATTAACTATTAACGTACCTGTCTCTTCCGAAACGAATGAGTACGATGAGAGAGCTCTCTCTACCATCGATGGATCTGAGTCT
+
BC?A?@C@CFDCCCCCEFDCCDCCD@CBA?B@AC9879;??A???A>BC@D@BBBBBBBB2B?BBCBBBBBB>>7><AABAB3BA=A4;;;*:CC=CCBBCDCCC@C@BB@BBB@BBACAABAABDDDCCCC@CEBB<??BBBBCC>A?A;;8:CAABCCB?B???AA>AC?BBA:@<755(26616?AAAA)<;7////97;;>:;:;9?A;A<>>A::8:AA??>B?B=@AB=A@A>???BCDCGC888>>>@@?>>===>==><??B;;<;=BA???@@@;<
@ATNG8:02078:05354
GATGGTAGCGAGCGAGTGTGTATACCAGAAGATCAGGAACTCTAGAAGAATTCAGATTTTTAACTCGAGAGTAAACGTAAAAAGAAGGTTTTACAAGACTCACGTTAACAATATTGCAGCAGTACGCACACAATCGAAGCGCAGTAAGGATGGCTAGTGTAACTAGCAAGAATACCACGAAAGCAAGAAAAAGAAGTACGCTATAACTATTAACGTACCTGTCTCTTCCGAAACGAATGAGTACGTGTGCGACGTGTCTCCTACATCGATGGATCTGAGTCT
+
<<@@;@>>>?B=BB==BCCAAAACF>BAC@GDEB@?=??@@@CCCC@AA>A@BBCEIDDD1FACB:;6B@<ABC9@?9@@@@,@B>C=ABA7AAB@C:96===A>0905909CC?BBBBBBBBBBCCCCCBB>ABAA=A;;;@>?=;@>;;;?BBBBBBBB?C;:9AB@BB?ABB@CBABA88988<<==>.<=6;377A<;565*/-97(-)--...)0?><@==9<9;=>8===9555::377>>978@<<>B?@966*----88<=??:?===??9:;:
@ATNG8:02079:05320
GATGGTAGTATAGAGCTCTACATAGTACTCATTCGTTTCGGAAGAGACAGGTACGTTAATAGTTAATAGCGTACTTCTTTTTCTTGCTTTCGTGGTATTCTTGCTAGTTACACTAGCCATCCTTACTGCGCTTCGATTGTGTGCGTACTGCTGCAATATTGTTAACGTGAGTCTTGTAAAACCTTCTTTTTACGTTTTACTCTCGTGTAAAATCTGAATTCTTCTAGAGTTCCTGATCTTCTGGTGTCTGATCTGTATCACTACCAACGATTGGATCTGAGTCT
+
=CEEACBBCBCCCCCCCCCCBEFCCCBCBC@@=@@?@9@@=A?BBCBBBB?BCBBB?B?BBBC?C?CCCBBBB??<?AABA/AA=A:9:3;????BCA;>=4878@>>;?@;;;@@@9>>@<A<ADD>>>AA<AA>>::::B;==A@@@AAA@@@:==<<@A<A<???@@>>=@8>8888)9:>:>>>>=*;<----(-----,6--....&.5688596::5777:33327*..65;;5;;A<@@===??@@@?BBABD@@:;767;6//,/7969///=<<?
@ATNG8:02086:05324
GATGGTAGTATAGAGCTCTACATAGTACTCATTCGTTTCGGAAGAGACAGGTACGTTAATAGTTAATAGCGTACTTCTTTTTCTTGCTTTCGTGGTATTCTTGCTAGTTACACTAGCCATCCTTACTGCGCTTCGATTGTGTGCGTACTGCTGCAATATTGTTAATGTGAGTCTTGTAAAACCTTCTTTTTACGTTTACTCTCGTGTTAAAAATCTGAATTCTTCTAGAGTTCCTGATCTTCTGGATATGAGTGACTCGTGCTACCATCGATGGATCTGAGTCT
+
6;;;9==>C=B;;6><;;;<<@?ABB@@@A@@=@CBB=??<?>A@@AB995:AA@@=@>@@AC?A>BBB=>?B<=8<>@@?/@C688AA7>BBD>AA@9=>;===AAB=??@???AD;>>><@688BB???D=>>>=:=?@@;;;@@@BBBAB;;5;8818A<C=8;;CCCDBB?@@BBB7B>B:;;HME5DD;;;8:A@AB9::?>6;>?>,;?A<>9??9:4:@@@@AA?B>AAA>==///=7;;<<>>=>>AAAAAA>;:--)-33---=6=>?:66;///
@ATNG8:02046:05375
GATGGTAGGAGACACGTCGCACACGTACTCATTCGTTTCGGAAGAGACAGGTACGTTAATAGTTAATAGCGTACTTCTTTTTCTTGCTTTCGTGGTATTCTTGCTAGTTACACTAGCCATCCTTACTGCGCTTCGATTGTGTGCGTACTGCTGCAATATTGTTAACGTGAGTCTTGTAAAACCTTCTTTTTACGTTTACTCTCGTGTTAAAAATCTGAATTCTTCTAGAGTTCCTGATCTTCTGGTGTCGTCTATCATGTACTACCATCGATGGATCTGAGTCT
+
DECC>BBD?BCBCCCCCBBBCDDECCCCCDCC@BBCC=BC@C?BAACCCD?BBBBB>B@BBBB?B>BBBBBBBBB?BBBBB1BB=BB>@7@BBB>B==:=B>@AABBC?>;;;AAAA;A@@;?;<<<>;>;?;@@AA4;;B;>><=@BBAA===A=AAA<AA;>9>@@@A===A;A@>@>5>=A:77777)7<888.567///=9;?<@@@@/@AAAA=A<??=AA?>::8=?<>>A@@@:A@A<><>@A<><>A@@@>>@>>>>9>AAAA;;7;>>=><<<>>
@ATNG8:02048:05379
GATGGTAGCGAGCGAGTGTGTATACCAGAAGATCAGGAACTCTAGAAGAATTCAGATTTTTAACACGAGAGTAAACGTAAAAAGAAGGTTTTACAAGACTCACGTTAACAATATTGCAGCAGTACGCACACAATCGAAGCGCAGTAAGGATGGCTAGTGTAACTAGCAAGAATACCACGAAAAGCAAGAAAAAAGAAGTACGCTATTAACTATTAACGTACCTGTCTCTTCCGAAACGAATGAGTACTATGTAGAGCTCTATACTACCATCGATGGATCTGAGTCT
+
BCCC?BBCCCDCCCBBBCCCCCBBB?BBC?CCCDBB>B>AACBBBA>BC>A<A@BBDDDD2DBDCCCBCBEBBA<@A;;;;;';C<B=AAA7ABC@CEDCDECBB?A@AA@BBB@BBBCDBAA@@@CCCEED?CCCD>AAB@A@??<B@BBB@CCBBBC@?<@CCA?>;9929==3999:9:+9@@;999::9%0;:=000@=BBC:?:?@@@:>:>ACCC?CD???BB@C@BBB<BBB?BAACCCCCCABBBBBBB>==>A>>>6516>>>@@C@C??>BAAACC
@ATNG8:02052:05381
GATGGTAGCACGAGTCACTCATATCCAGAAGATCAGGAACTCTTGAAGAATTCAGATTTTTAACACGAGAGTAAACGTAAAAAGAAGGTTTTACAAGACTCACGTTAACAATATTGCAGCAGTACGCACACAATCGAAGCGCAGTAAGGATGGCTAGTGTAACTAGCAAGAATACCACGAAAGCAAGAAAAAGAAGTACGCTATTAACTATTAACGTACCTGTCTCTTCCGAAACAATGAGTACTGCGTCTCACTCTCGCCTACCATCGATGGATCTGAGTCT
+
<=EC@CCCDBBCBCCAB<A@CACAC?AAD?BBCC@@?@@DBBB?CCACC@B?AA?;;;;;*;@BBBBBCCEBBA9=:;9555$5949.555&5<<=<ABBAA?:;7:@AA?BCE>@?BBCCCCCCBBCCBBB?CCBC>AA???A@@<A>A@@>?AACCBBB?BBCCBB?BB?AAA?BDA??7:979:;;;;+:>:>;;;??A@@:=:=;;;=B=@@BBA?AAAAAAB?B>ABD<?@?BBBBBBC>AAA:::ABBBCEDB@>A9949BABCBB?BCCBB998AA
@ATNG8:02052:05407
GATGGTAGCTCTGCTCTGACTCTCGTACTCATTCGTTTCGGAAGAGACAGGTACGTTAATAGTTAATAGCGTACTTCTTTTTCTTGCTTTCGTGGTATTCTTGCTAGTTACACTAGCCATCCTTACTGCGCTTCGATTGTGTGCGTACTGCTGCAATATTGTTAACGTGAGTCTTGTAAAACCTTCTTTTTACGTTTACTCTCGTGTTAAAAATCTGAATTCTTCTAGAGTTCCTGATCTTCTGGGTCTACGCTCGTCGCGCTACCATCGATGGATCTGAGTCT
+
6ABB?BCCC@@BFCCCCCCCCBAABBCDDCA@>@BBB=BC@C?BBCCCCC@CCCBB?B@BEDE@C@CCCCB::;B?AAAAA0@@<@AAB=ABBB@BCC?BB8;;@CDCABECCABBC@CCC?B?BBBAABBB@CBCA?CCCCDBBBCCCBBBBBB?@@??CC?B:>>CCCCCDDACCCCC:B>B4;:???,?BBBC>BBCCCDBA@A@DEEE5DCCCC@B@BG@CCC@@?B@C@AABCCB<??BB=BBBBCBEDCBBBBAAABBB?BBBBBBB@BBBBCBBBBB
@ATNG8:02054:05418
GATGGTAGCGAGCGAGTGTGTATACCAGAAGATCAGGAACTCTAGAAGAATTCAGATTTTTAACACGAGAGTAAACGTAAAAAGAAGGTTTTACAAGACTCACGTTAACAATATTGCAGCAGTACGCACACAATCGAAGCGCAGTAAGGATGGCTAGTGTAACTAGCAAGAATACCACGAAAGCAAGAAAAAAGAAGTACGCTATTAACTATTAACGTACCTGTCTCTTCCGAAACGAATGAGTACAGAGAGTACGATATGTCTACCATCGATGGATCTGAGTCT
+
CCCB:69=BBBCBABBABBFDDC@@?@BC@CCC@AA@C?BBBBAAA>??;?@BABBCCCC2B:;;BBCCCBBBA=ABABCBC0AA=A?CCC<CCC@CBBCCBC;;9:>BB6:9B>==BBCCBCDCCCCCCGE@DABB?CCCCBB@@?AAHDG@BBBBDEEB?AABCCB@??=?BB=BBBBB>A@>;::9999%9>;@99:A?>>?6:69<=>8=5:;A@A<@BBBCBB@D@CBB>AAA?AAABBBBBBBBCABBBCABB@@@AA8617:;;BAA<AABBA>>>>>
@ATNG8:02055:05408
GATGGTAGCGCGACGAGCGTAGACCCAGAAGATCAGGAACTCTAGAAGAATTCAGATTTTTAACACGAGAGTAAACGTAAAAAGAAGGTTTTACAAGACTCACGTTAACAATATTGCAGCAGTACGCACACAATCGAATCGCAGTAAGGATGGCTAGTGTAACTAGCAAGAATACCACGAAAGCAAGAAAAAGAAGTACGCTATTAACTATTAACGTACCTGTCTCTTCCGAAACGAATGAGTACGATGAGAGAGCTCTCTCTACCATCGATGGATCTGAGTCT
+
:CJE@CC?A;66=666<@?@@A@@A:@@@<@BBBAA=@=@@ACCBB=BA?C?AABABBBB3B@CCDAAABBBCC@C>@@@@@,AA>A4;;<7;CC@CACBBBBBB?BACB?CCC>AABBBCCCBBBCBBBCC?CCBB<??BBB@AA<A<AAA>CCBBBBBB?BCBBBA?BC@AAA@BBAA@<A??<?AAAA/AA<BA>??@@@@<@:>>@B<A<ACAAA?BCAAABB?B?BCC>BBB?BAABBBBBBBBB>>>@>>>:::===7818>888EK=<;;??;;;<=
@ATNG8:02058:05376
GATGGTAGGCACTGCGCACACATCCCAGAAGATCAGGAACTCTAGAAGAATTCAGATTTAGCACGAGAGTAAACGTAAAAAGAAGGTTTTACAAGACTCACGTTAACAATATTGCAGCAGTACGCACACAATCGAAGCGCAGTAAGGATGGCTAGTGTAACTAGCAAGAATACCACGAAAGCAAGAAAAAAGAAGTACGCTATTAACTATTAACGTACCTGTCTCTTCCGAAACGAATGAGTACTACTCTCAGAGACACACTACCATCGATGGATCTGAGTCT
+
CEDD@BBC@BBBBCBCCCCBBCABB=BCC?BBEFBA?AABCBBBBC@DD?B?????@A=ABBBCBCCCCCCD>?@@DDCC3:;7;>AAA9DBC>@@?ACAA9:99>AD?BBF999??ABCBBCCCCCBBB@CC??>@BA?@A987:@DBB?BCCCBBBB?BBBC@@>AD?AAA@BB???8???;==<<<?':<7:///=<@CB=B:>>CB<A=ABC@@?ACBBBBB@C@BBB>BBB?BDCAAADCBBBBABABBBBBB?=?===<?AA@@@C@CBBBB???BB
@ATNG8:02058:05411
GATGGTAGTAGTACACTAGTCATACCAGAAGATCAGGAACTCTAGAAGAATTCAGATTTTTAACACGAGAGTAAACGTAAAAGAAGGTTTTACAAGACTCACGTTAACAATATTGCAGCAGTACGCACACAATCGAAGCGCAGTAAGGATGGCTAGTGTAACTAGCAAGAATACCACGAAAGCAAGAAAAAAGAAGTACGCTATTAACTATTAAACGTACCTGTCTCTTCCGAAACGAATGAGTACTATAGACTATCTGAGACTACCATCGATGGATCATGAGTCT
+
//99)//9445==;;;;9<<5555<8<=>7;<977;)/)/7;;444.44585////:;;;+;6:78;::==8<=3<;5555&5>5:.555&555.5555;<5555:54504<<4::556C@>@B@:99BBC@CBBB@C??;??994:=?==9==<;;88;6;89;<?5885///388899/5656656565$5942226662226>6:222,55)5<???<8333733,36337)377,33888<99==A;55577:>===B;@@B<@0///.6178:;<=888<8
@ATNG8:02062:05402
GATGGTAGCTCTGCTCTGACTCTCGTACTCATTCGTTTCGGAAGAGACAGGTACGTTAATAGTTAATAGCGATAACTTCATTTTTCTTGCTTTCGTGGTATTCTTGCTAGTTACACTAGCCATCCTTACTGCGCTTCGATTGTGTGCGTACTGCTGCAATATTGTTAACGTGAGTCTTGTAAAACCTTCTTTTTACGTTTACTCTCGTGTTAAAAATCTGAATTCTTCTAGAGTTCCTGATCTTCTGGATACACTCATGTGCACCTACCATCGATGGATCTGAGTCT
+
<D=E@CABA;555559>;=;=;:77;-.----08/44)4:.4.5;<;///2///9:4:6:444.5.59994///)/:)///777'7:7<:>D8;555.4>>5;;459@AAB?BBAACCBBA@@@>@<AC@@;99@=AA@@<ABBBBBCBBBBDCBAAC@ECC@AA>A6;;AAA@CBC@BCCCC;D?B?@@@A@.;;CCD=CAAACAABCC?CDDD2ABCCC?A>@B?AB@@@AB9;9;CAC@@=@@A<AHGBBBCCE;;;A><<6;00+000::8919A@@CCCA@A
@ATNG8:02074:05419
GATGGTAGCGCACACATATACAGTACTCATTCGTTTCGGAAGAGACAGGTACGTTTAATAGTTAATAGCGTAACTTCTTTTTCTTTGCTTTCGTGGTATTCTTGCTAGTTACACTAGCCATCCTTACTGCGCTTCGATTGTGTGCGTACTGCTGCAATATTGTTAACGTGAGTCTTGTAAAACCTTCTTTTTACGTTTACTCTCGTGTTAAAAATCTGAATTCTTCTAGAGTTCCTGATCTTCTGGTAGAGCGTGCATATATCTACCATCGATGGATCTGAGTCT
+
;BCC@DBBBCCCCCCCC;;;DDCBAABE@@?@DBC?CC@C@CCCCCMK@<;;;;:)949;<<0979@>@://,/;4:::::'///(489>6@BC@:A=A<<A<?@BAAC?@BACFFJC?AAB@C?BBBBAA@A=?@@@?BBCBCBBBBAAACBCBB?BAA>AC?C=??BBBBGCB@DGGGC9A<@=;;;;;*<;BDJ>CAAABAAA@@;@@@@0A@@@D@B@CCAFCB@??DADABCBCCB>B?A=@AAAA@@?@@@@??A?????;?C:99CF@CBBBBBBBCB
@ATNG8:02080:05409
GATGGTAGGACGAGCGTCTGAGAGGTACTCATTCGTTTCGGAAGAGACAGGTACGTTAATAGTTAATAGCGTAACTTCTTTTTCTTGCTTTCGTGGTATTCTTGCTAGTTACACTAGCCATCCTTACTGCGCTTCGATTGTGTGCGTACTGCTGCAATATTGTTAACGTGAGTCTTGTAAAACCTTCTTTTTACGTTTACTCTCGTGTTAAAAATCTGAATTCTTCTAGAGTTCCTGATCTTCTGGATATGAGTGACTCGTGCTACCATCGATGGATCTGAGTCT
+
-8--(-883///55999555==<<7566656;7;;<>5<<250455=>?A=C>=992559956:>:?>95555.4:344444$4:388::144555:995;<044:<5526BCBBBBB>?@C?C?BABA;9:@@BB:;7;ABAA@@@?@@@@A=891:9=:=@?C=@@@@>;;;<=;;;<<0<7<79=>>>1AAGDD9=/0/77///7)////$////;7=7<><<<<<<;;8=4::;;<;99=A29:999?@@?@>?>@999====888>>;=?B887BBBB=<
@ATNG8:02082:05386
GATGGTAGATATATGCACGCTCTACCAGAAGATCAGGAACTCTAGAAGAATTCAGATTTTTAACACGAGAGTAAACGTAAAAAGAAGGTTTTACAAGACTCACGTTAACAATATTGCAGCAGTACGCACACAATCGAAGCGCAGTAAGGATGGCTAGTGTAACTAGCAAGAATACCACGAAAGCAAGAAAAAGAAGTACGCTATTACTATTAACGTACCTGTCTCTTCCGAAACGAATGAGTACGAGAGAGCACACGTGTCTACCATCGATGGATCTGAGTCT
+
;:AB><BCCCCCCBABBBCBCBEAA>ABB?BCBB@?<?<@AA@AB@<??<@=99:?BFED3C@BB;@?BCCBAB9>=;;:::*:@>C4;;;6;CC@ICCCCCDBB?B?AA@CDD>AAAABBBBCCCCCBCCC?BAAA?BBA@AB??:@?ABC@BBACCDDA=AAAAAC?CC>AAA<??BBC=A?:488888(8:4;888>>>@B=BBBAA5839DAAA?@AAAACC?B?BBD?BCB>AACAAACBBBAA@@BBBAAAAACA?;;7;A?>?==8=>=:::?788
@ATNG8:02083:05399
GATGGTAGATACTCGCTGATACACCCAGAAGATCAGGAACTCTAGAAGAATTCAGATTTTTAACACGAGAGTAAACGTAAAAAGAAGGTTTTACAAGACTCACGTTAACAATATTGCAGCAGTACGCACACAATCGAAGCGCAGTAAGGATGGCTAGTGTAACTAGCAAGAATACCACGAAAGCAAGAAAAAGAAGTACGCTATTAACTATTAACGTACCTGTCTCTTCCGAAACGAATGAGTACTATAGACTATCTGAGACTACCATCGATGGATCTGAGTCT
+
B===:BDCBBCDIB<<BA@@@BBCC?BBB@BBBACC@B?AAAA@@@<??9??A@@?=><<.><@AACCCCA788)79;9995$9=99.555&5>@9>@;?<A@:;7;@CE@CBB?BBBABBCCBBBCCDCFD@BBBC?BBDBA@:84;?AAA@CA@?@?AA>ABAAAB>AA<@A;4<=@??9:5516BBBC/@@<>>>>AA@;;5;7=>==8=;@?CDA>A@?::9<8<8778*33708BBCCCCB@@:88>=<<B777CAAADC?BBBBBBC?B987@??>=:
@ATNG8:02085:05387
GATGGTAGATACTCGCTGATACACCCAGAAGATCAGGAACTCTAGAAGAATTCAGATTTTTAACACGAGAGTAAACGTAAAAAGAAGGTTTTACAAGACTCACGTTAACAATATTGCAGCAGTACGCACACAATCGAAGCGCAGTAAGGATGGCTAGTGTAACTAGCAAGAATACCACGAAAGCAAGAAAAAAGAAGTACGCTATTAACTATTAACGTACCTGTCTCTTCCGAAACGAATGAGTACTGTATCTATGTGTGCGCTACCATCGATGGATCTGAGTCT
+
4@AA>BBBBBBCCAAABCBCCDCCC<BCC@AAAA::6:=A@CBBBB?BB?C@BBA>=;==.=>??<>>?@A>>?7>>ABABB2BB?B@CCC<CCG@CBBBBBBBB?C@@@=@@@<??BBBCBBBDDCBAABD?B:::;?@ABDBBC?C@C;;7:A99:BBD@CCCCBB?BB@BBB>BABBB><;;9898888%8<:=878?@?AA:=:>ABB6;7;>CBC@CBBCBCB@B>AAD>DCC?AAADCCCBCABBDB>::<>>>>;;;??<?BA@AAC?B:::EBBBBC
@ATNG8:02088:05405
GATAGGAGACACGTCGCACACGTACTCATTCGTTTCGGAAGAGACAGGTACGTTAATAGTTAATAGCGTACTTCTTTTTCTTGCTTTCGTGGTATTCTTGCTAGTTACACTAGCCATCCTTACTGCGCTTCGATTGTGTGCGTACTGCTGCAATATTGTTAACGTGAGTCTTGTAAAACCTTCTTTTTACGTTTACTCTCGTGTTAAAAATCTGAATTCTTCTAGAGTTCCTGATCTTCTGGTGTCGTCTATCATGTACTACCATCGATGGGATCTGAGTCT
+
CCCCD@BBBCBBCBCBCCCCCCCCCCGA@?@DDD>DD?C?CCCAABC?CCAAA?A=AAAA?C<BABBBBAAA>?A???.??<AAAA;@AAA>BBB?BB<@@ABCB?CCA@@>>>;?>>:>;===?A>>=:@@CC9==>>>>>>>?@@@A?=?;?A?;AD:?9>>A>>>>>@9@@ADD3><>:=9<<<+<<666(------;::><>AAA.A==<<5:49<5<;;;;;>;A;???A@A:==D>>>>@@@@??AAA@>>AAA@@:@AA?A555(68833---=:
@ATNG8:02089:05412
GATGGTAGCACGAGTCACTCATATCCAGAAGATCAGGAACTCTAGAAGAATTCAGATTTTTAACACGAGAGTAAACGTAAAAAGAAGGTTTTACAAGACTCACGTTAACAATATTGCAGCAGTACGCACACAATCGAAGCGCAGTAAGGATGGCTAGTGTAACTAGCAAGAATACCACGAAAGCAAGAAAAAAGAAGTACGCTATTAACTATTAACGTACCTGTCTCTTCCGAAACGAATGAGTACGATGAGAGAGCTCTCTCTACCATCGATGGATCTGAGTCT
+
;CFD@CCCCBBCCCCCCBBBCCCBB7ACB>CBBB;;9;=AAC@@@B@BD@B@BBA??>>?.?=ABBBBCCBBBB9?>:;;;;*;@=A=CCC<CGGADCCCC@B00+0+0<:?@F>AAAABCCCCCCCCCCCD?BBAA>BBCCBBBC?C?BAB?ACBCBBBB?BBBBBB@CF@AAA=@@?::07786568888%/<7<///@=A@?;?<?>>>7;5;AA??=?BABBCC@B@AA@:AAA?BCBBBDCCA<>>AA:;;@======>>>=AAA???A=@>>>AAA:;:
@ATNG8:02044:05456
GATGGTAGTATCTGCACACTCTGTCCAGAAGATCAGGAACTCTAGAAGAATTCAGATTTTTAACACGAGAGTAAACGTAAAAGAAGGTTTTACGAGACTCACGTTAACAATATTGCAGCAGTACGCACACAATCGAAGCGCAGTAAGGATGGCTATTGTAACTAGCAAGAATACCACGAAAGCAAGAAAAAAGAAGTACGCTATTAACTATTAACGTACCTGTCTCTTCCGAAACGAATGAGTACATAGATATACGTATAGCTACCATCGATGGATCTGAGTCT
+
/@@><CAABCBBCGCCDCCCCCCCC?BCC@BBAA@A;@;@@C@AAB>AC@CA???==>>?.??BBBBBBBCCCC>AABCGH;BB@B@BBC;CCCCCBBCCCC999;@CDADDD?BBCCCCCBCBBCCCCCC>AABB>B@CCBAA@=@<@@@=ABBB>BBB?CBBBA@=@B<@AA;>>998*8<<9988888%/<7=///=;=;;6;8<>??:=:<CD;;:;BBCBDC@C?BBB>BAA>AAABCCCBBBCAAAAAA@A??===??C:>888AAC:><>ACD?89:
@ATNG8:02046:05466
GATGGTAGGAGACACGTCGCACACGTACTCATTCGTTTCGGAAGAGACAGGTACGTTAATAGTTAATAGCGTACTTCTTTTTCTTGCTTTCGTGGTATTCTTGCTAGTTACACTAGCCATCCTTACTGCGCTTCGATTGTGTGCGTACTGCTGCAATATTGTTAACGTGAGTCTTGTAAAACCTTCTTTTTACGTTTTACTCTCGTGTAAAAATCTGAATTCTTCTAGAGTTCCTGATCTTCTGGTGAGATATGCAGATGCTACCATCGATGGATCTGAGTCTATCACCGATTGCCCATAGAG
+
//785;;@696?>AA?=966=>@>999A><@<8@@@<5<=7<8;;:;9957;;;;A>@8AB??<?;>@A@ABA8;2<;777);>4?@@=89???;?CB?CC<?????B999AA@???;@<=:=;=??>>;;@9@>DD;>==:9:9<=<;;:;==>186>68717:===<>>:::57=<==/;5:7;==?=/;;----(------6/.56966(687775=3580799999:3:3::<::;<@?>;:::::?:::=222,,,22627---33609AD?>>?@@@>;;6@9;33-3==4--,***
@ATNG8:02047:05454
GATGGTAGCGCACACATAGATACAGTACTCATTCGTTTCGGAAGAGACAGGTACGTTAATAGTTAATAGCGTACTTCTTTTTCTTGCTTTCGTGGTATTCTTGCTAGTTACACTAGCCATCCTTACTGCGCTTCGATTGTGTGCGTACTGCTGCAATATTGTTAACGTGAGTCTTGTAAAACCTTCTTTTTACGTTTACTCTCGTGTTAAAAATCTGAATTCTTCTAGAGTTCCTGATCTTCTGGTCTACTACACTGTACTCTACCATCGATGGATCTGAGTCT
+
6@AA@CCCDD@AACCEBBBCCBB@A@BBCBBB@BBBC=CC@C@CCCCDBB?BDDCC?C?CCDB?C=ABBBCCBBB?BBBBB1??=?BCD=BBAA=ACB>BD9;:BBBCABBCCCCCC@BBB@D@EBAACCCC?BBCC?CBBBBCCCDCBBBCBBB?AAB?BC?C?AADCCBBBD@DCCCC;C=A9;::::*9BBBC>BBCCFCEBBB@DDDD5CBBBB?B?BC@CBBBB@?=@@CBBBBC?B@B>BBBBCDDBBBBCCCCBBA::::?@CAAA?ABBABBBBBB
@ATNG8:02047:05468
GATGGTAGAGTATATGCACGCTCTACCAGAAGATCAGGAACTCTAGAAGAATTCAGATTTTTAACACGAGAGTAAACGTAAAAAGAAGGTTTTACAAGACTCACGTTAACAATATTGCAGCAGTACGCACACAATCGAAGCGCAGTAAGGATGGCTAGTGTAACTAGCAAGAATACCACGAAAGCAAGAAAAAAGAAGTACGCTATTAACTATTAACGTACCTGTCTCTTCCGAAACGAATGAGTACGTGTGACGTACGTGAGCTACCATCGATGGATCTGAGTCT
+
@=;:./:>0//7////5:>:>@CA@@?B=@?<===00)/6;::===@4===A?BBBBEEFE1>;=@898@@?@;>7==A===B+@B?B?CCC9CCG@CCCCCBBBB@C?BB@@@@?@@??@DDGJDCFCCBBC@CDBC@BAA@???@=@?;;:<@CCCCBBB>ABAA@A=AA=:9:4::?@A9A9929:9:99%79187::<;;=;*/,/668(/)/8;00+:@@@BBB?B?BBB<?8949??BDBCAAABBBBAAAA@@>?::=00*0000<<<8=877888877
@ATNG8:02051:05425
GATGGTAGCTCGCTGATGATATCTCCAGAAGATCAGGAACTCTAGAAGAATTCAGATTTTTAACACGAGAGTAAACGTAAAAAGAAGGTTTTACAAGACTCACGTTAACAATATTGCAGCAGTACGCACACAATCGAAGCGCAGTAAGGATGGCTAGTGTAACTAGCAAGAATACCACGAAGCAAGAAAAAGAAGTACGCTATTAACTATTAACGTACCTGTCTCTTCCGAAACGAATGAGTACATAGATATACGTATAGCTACCATCGATGGATCTGAGTCT
+
5?;@<BBBBBABCDBBCC;::B@<:5<55.4>?@@@?B@BCBBBBB>BB?B>B?<<??>>1A<??A>><=@?>?97355555$5<49.555&5994;A<<?===C?B<??:?@@49:??ABBBAB@=9999:5;CCC@BBBB:::C5;8;AA?ABAAAAAA?AA?@?B@EE?BA@8;:0/).350799;;,:9379<==;@@@9=:<=??8=8<<A:93:AA@ABB@@<?@@7000*000>@AAAB?888@AAAABB>>?AAAB=<;;;;;@:==@@??>=<=
@ATNG8:02052:05432
GATGGTAGATACTCGCTGATACACCCAGAAGATCAGGAACTCTAGAAGAATTCAGATTTTAACACGAGAGTAAACGTAAAAAGAAGGTTTTACAAGACTCACGTTTAACAATATTCAGCAGTACGCACACAATCGAAGCGCAGTAAGGATGGCTAGTGTAACTAGCAAGAATACCACGAAAGCAAGAAAAAGAAGTACGCTATTAACTTTAACGTACCTGTCTCTTCCGAAACGAATGAGTACTACTCTCAGAGACACACTACCATCGATGGATCTGAGTCT
+
::;?:===BDFDHC<<;>>=?A?=>7>==9=<<;AA;@;997777=89=5>99;73333&3,339374=B99<6;/0////$//)/29<=0>@>26655544444)4.487<;<6:::;>?=;;;=;:;@@;??@@=@@DA:::B<A>A;:48?>>=?:=.33879>6888=?</87766(222+28;8;*;;26779=858:9=8778)8:<:;;>:=<86687171788/9=<8<==<:9:9:6633-----6678??>7827969;;=9>;7;>>>>A>
@ATNG8:02053:05455
GATGGTAGTAGTACACTAGTCATACCAGAAGATCAGGAACTCTAGAAGAATTCAGATTTTTAACACGAGAGTAAACGTAAAAAGAAGGTTTTACAAGACTCACGTTAACAATATTGCAGCAGTACGCACACAATCGAAGCGCAGTAAGGATGGCTAGTGTAACTAGCAAGAATACCACGAAAGCAAGAAAAAAGAAGTACGCTATTAACTATTAACGTACCTGTCTCTTCCGAAACGAATGAGTACTGTATCTATGTTGCGCTACCATCGATGGATCTGAGTCT
+
A:4<.49:AB@DDCCDBB@@;AAAB=B@@;?ADECCAC@AABCDBB?@@>@@BBA::::9)9<@97:?>?=?CC=A@BBCCC1CG@C?BAA9CCCACCCCCBBBB?B?AB?BBB?BBBBB;;;BBCBBBBDD@CB@@<??>A9:::3;<?@@<?AB@AABC>AA997?>BB>B?:/33:::6:551557888%8=:<=<=<9=;:6:<@>@A9@<??BBD@CDAAAA?<??CBC>BBB?A???AAAAAAA@AA@?::4:999=>>5:;<=@@?<>>AAAAA777
@ATNG8:02054:05451
GATGGTAGCTCTGCTCTGACTCTCGTACTCATTCGTTTCGGAAGAGACAGGTACGTTAATAGTTAATAGCGTACTTCTTTTTCTTGCTTTCGTGGTATTCTTGCTAGTTACACTAGCCATCCTTACTGCGCTTCGATTGTGTGCATACTGCTGCAATATTGTTAACGTGAGTCTTGTAAAACCTTCTTTTTACGTTTACTCTCGTGTTAAAAATCTGAATTCTTCTAGAGTTCCTGATCTTCTGGTGTCGTCTATCATGTACTACCATCGATGGATCTGAGTCT
+
6BDD@CCCBBBABDCCCBCDCBB@AACCCDAB>@???<@B?CADCCBBBEACCBBB?BAECBB?BADDCBBBCCC@CCCCC1CB?BBCC=CBA@;?@@;@D8;:BDDE@CCBBBCCC@CCC?C?CCCEBAAC?BC??<@CCBCDCBBACCCC@A@>BBB?BC?F<>>CCCCCCCACCCCD;C@B?BBBBA0@CB?A<ACDCCCDBAA<@???,?AABC@C@CC=ABCCB@@>A@BBBCCB>@@B?BCCEEBBBBBBB@@?BBB998:?@@CBC@BAAACBBCBB
@ATNG8:02057:05448
GATGGTAGATATATGCACGCTCTACCAGAAGATCAGGAACTCTAGAAGAATTCAGATTTTTAACACGAGAGTAAACGTAAAAAGAAGGTTTTACAAGACTCACGTTAACAATATTGCAGCAGTACGCACACAATCGAAGCGCAGTAAAGGATGGCTAGTGTAACTAGCAAGAATACCACGAAAGCAAGAAAAAGAAGTACGCTATTAACTATTAACGTACCTGTCTCTTCCGAAACGAATGAGTACGTGTGACGTACAGTGAGCTACCATCGATGGATCTGAGTCT
+
9944.49:::;65566AAAA@@@@A:==@=;AAAAA=?>?AAAA9949@>A<@@@@@AAA2@<BBB??>@?@?@899;;;;;':?=?499909@A=A;9;;;A@@<@>AC@BCC@CB?@@AAACJGEBBB;;:<CCBAC;:99:::9-;;A?A@BCB@@9:>4999<<>7<?<7776?;;;;6833,77777'287<;=ABA@@@<@587>>:>:>=BAA?AAACBBB8;7543(333,339<33333338:9;;:///9//3<8772773337717733322885
@ATNG8:02063:05454
GATGGTAGTGCGTGAGAGAGAGACCCAGAAGATCAGGAACTCTAGAAGAATTCAGATTTTTAACACGAGAGTAAACGTAAAAAGAAGGTTTTACAAGACTCACGTTAACAATATTGCAGCAGTACGCACACAATCGAAGCGCAGTAAGGATGGCTAGTGTAACTAGCAAGAATACCACGAAAGCAAGAAAAAAGAAGTACGCTATTAACTATTAACGTACCTGTCTCTTCCGAAACGAATGAGTACATAGATATACGTATAGCTACCATCGATGGATCTGAGTCT
+
BBCC?CCDCCCBADCCCBCCCC@@@=@GE@CCCC??>@?AABAAAD@CC>?=@CCBBBBB3B?BBCCCCAA@CD>B@?AAAA,AC?C@CFE<DCC@DDDBBBBBB?C@CC?CAA>ABA@BCDCCDCBBBBCC@CCDD=BBBB??>B>C?CAA?ACCCCCCB@???BAB?@@;???49:@AA;ABB@C@DDDD)==7=///<=A?A:=:=@AA:=9=>B;;::DBABBB?B?CBF>BBB?BBBBCCCCAAAAAAACCA<<<@@@BAA<??@?@AA=??>AABA:;<
@ATNG8:02066:05448
GATGGTAGAGAGACTGTAGCGCACCCAGAAGATCAGGAACTCTAGAAGAATTCAGATTTTTAACACGAGAGTAAACGTAAAAAGAAGGTTTTACAAGACTCACGTTAACAATATTGCAGCAGTACGCACACAATCGAAGCGCAGTAAGGATGGCTAGTGTAACTAGCAAGAATACCACGAAAGCAAGAAAAAGAAGTACGCTATTAACTATTAACGTACCTGTCTCTTCCGAAACGAATGAGTACTATGTAGAGCTCTATACTACCATCGATGGATCTGAGTCT
+
;;99.444<<:6;B<;;;666===@7666:==>>>>7:79:989995::6=688899<<=)=5:<=B=BB=>>8/77;9999$5<8>.555&5999>@>C>==;>8<9::4;:9.5?BBCCCCBBB@A@CBC@A;::;==:?===A9?9=94.4;:9>;<B@BCC@?>8==3779499333(3754:==AA.==655599888>9>5>;;:/6/66::8?@ABCBBB9;;<<<7<??=@BB8==BB?;7:5552288969522564665555949888::::==
@ATNG8:02077:05459
GATGGTAGGTGCACATGAGTGTATCCAGAAGATCAGGAACTCTAGAAGAATTCAGATTTTTAACACGAGAGTAAACGTAAAAAGAAGGTTTTACAAGACTCACGTTAACAATATTGCAGCAGTACGCACACAATCGAAGCGCATTAAGGATGGCTAGTGTAACTAGCAAGAATACCACGAAAGCAAGAAAAAGAAGTACGCTATTAACTATTAACGTACCTGTCTCTTCCGAAACGAATGAGTACTATGTAGAGCTCTATACTACCATCGATGGATCTGAGTCT
+
:BAA@BDEACBBCCCCCDCCCCCCC?BBB?BBBBBC?B?BCBBBCC?BC?B?@A@99999*:?BCCCCCCECCC=AA:99:9*:B=A<BCC;BBC@CBBB@@ABB?B?A@=@@A>CCCCDBBCBBBCCCCCCAE?@@@C@A?@@>@>A?CAA>ABABBCBB?AA?@9849D=AAA<?A999,8>>8>=DCD1>?<>??BBBBAA8:7:AAB?B>?@CAA>AA??:99?D@99927@><@AAAAB@AABABAB@@@CCBBGBBA?>;>BAABBB?BAAAABBAAB
@ATNG8:02079:05429
GATGGTAGTATATCGCGTCGCTATCCGAAGATCAGGAACTTCTAGAAGAATTCAGATTTTTAACACGAGAGTAAACGTAAAAAGTAAGGTTTTACAAGACTCACGTTAACAATATTGCAGCAGTACGCACACAATCGAAGCGCAGTAAGGATGGCTAGTGTAACTAGCAAGAATACCACGAAGCAAGAAAAAGAAGTACGCTATTAACTATTAAACGTACCTGTCTCTTCCGAAACGATGAGTACTACTCTCAGAGACACACTACCATCGATGGATCTGAGTCT
+
=A?<;>CCBBCCC666<<<<=BACE@BB@B>@@00)/1//)/96//+3;2828:88<AC?1827=89>?AB>99.7755555$2223;6;99,22:5888888559499>96<88589;=>>>>???=;;:@@<@@@@<A:663---(-(-3558?AAA>?@<A@;;;>:==8=>=6<>:939:9179898+9<9=::797<9<<@;>=::188(/:<//)////6794;37<>48//.7777:5559?>=>=>@@AAAA@>=;;5;9:<<7708:9:=>=977
@ATNG8:02083:05429
GATGGTAGCTCTGCTCTGACTCTCGTACTCATTCGTTTCGGAAGAGACAGGTACGTTAATAGTTAATAGCTGTACTTCTTTTTCTTGCTTTCGTGGTATTCTTGCTAGTTGCACTAGCCATCCTTACTGCGCTTCGATTGTGTGCGTACTGCTGCAATATTGTTAACGTGAGTCTTGTAAAACCTTCTTTTTACGTTTACTCTCGTGTTAAAAATCTGAATTCTTCTAGAGTTCCTGATCTTCTGGGCAGACTCTCACACGCCTACCATCGATGGATCTGAGCTCT
+
9:;>8<<>=<<=>==??>>CDDDC?<;<<<33-3444)4;6;6556;;==8<;<>>:>+///72727//099;=<<9<<BCC3AB==89:,9<=@<A??::=6444:9:)////::<<448>.709;@;>:5949A@A?C@@@CBAA@::443333-44349;-4044;;=>?@@:=>?AG2A79455555$9;;<A6B<;665554;.4444$498:<8<8<<5::559<A8A>>>:?;<6;799,999==@>>>???;@=7::?7?@<<<B=7;;:554848;?
@ATNG8:02086:05440
GATGGTAGATACTCGCTGATACACCCAGAAGATCAGGAACTCTAGAAGAATTCAGATTTTAACACGAGAGTAAACGTAAAAAGAAGGTTTTACAAGACTCACGTTAACAATATTGCAGCAGTACGCACACAATCGAAGCGCAGTAAGGATGGCTAGTGTAACTATCAAGAATACCACGAAAAGCAAGAAAAAAGAAGTACGCTATTAACTATTAACGTACCTGTCTCTTCCGAAACGAATGAGTACATAGATATAGTATAGCTACCATCGATGGATCTGAGTCT
+
779:6:=@;;;9955559;?ABBBB>BDC>@@AAA@=A=@ABAAAC?BA<?9<>78377(317778888333=12244444$5;494;<<0<<;=?@;>=<<55265:>7<>B869CBBBBCBBBCCBBDF@DBAA=ABBBACBC=A>A@@=@@@?BBBCADBBB??:=?287:1;73333&333,255557$572222888::96:6;7;74>9==@@@=@AA??>@>C<==C:?>@=@??BBDBABBB@>>>@>>>>>>>AAH=B>===:;5;>>>>AAAA8
@ATNG8:02089:05431
GATGGTAGTATCTGCACACTCTGTCCAGAAGATCAGGAACTCTAGAAGAATTCAGATTTTTAACACGAGAGTAAACGTAAAAAGAAGGTTTTACAAGACTCACGTTAACAATATTGCAGCAGTACGCACACAATCGAAGCGCAGTAAGGATGGCTAGTGTAACTAGCAAGAATACCACGAAAGCAAGAAAAAGAAGTACGCTATTAACTATTAACGTACCTGTCTCTTCCGAAACGAATGAGTACGAGAGAGCACACGTGTCTACCATCGATGGATCTGAGTCT
+
;CB?:CBBC;<ABCCCCEBA@<=BD@BBB@CCCB;;;;ADBCBBBB?A@=@=>>>99:::(9:@AABAAAA??=5<@;;;;;$9999.555&5;:5566<=@=>B?A>AB@CCF?BBBBDBCCCBBCCBBCC@CBAA>AAAAABAA>B@DAB@AAACBBBA>ACBEEB?BA>BBC=AAA@A89981:<<==.=C=A;;;???;;5;8==@A<A=@=AAB?ABBCBBB@B?BBB>BBE@BBBBBBCBB?=>=>BBB?ABBBA>@@B=>899B@@;@=====?;;;
@ATNG8:02046:05498
GATGGTAGTGATACAGATCAGACACCAGAAGATCAGGAACTCTAGAAGAATTCAGATTTTTAACACGAGAGTAAACGTAAAAAGAAGGTTTTACTAGACTCACTTTAACAATATTGCAGCAGTACGCACACAATCGAAGCGCAGTAAGGATGGCTAGTGTAACTAGCAAGAATACCACGAAAGCAAGTAAAAAGAAGTACGCTATTTAACTATTAACGTACCTGTCTCTTCCGAAACGAATGAGTACTGCGTCTCACTCTCGCCTACCATCGATGGATCTGAGTCT
+
BCBC@BBBCCBBBCBBAA@BCCCA?>ABC@CBBBBB@B?AAAAAAB?BB?C@A?>77777(34;?ABBBABAA@9?<;;;;;.;G?B@CCC<DCCBBDDDEAAAD=CACF@CBB@BC@@A@AACCHCBBBBB?CCCD<AABBA@AA=@=@::7;CCCCCCC?BBBBBB?CC@BBB?AA???8?<<9=9::::(9?;?:98BAA8//*/766//)/(/:@>@<@AAABBB@C?BBC>C:999ACCCCB???ABBAC@@?CBBBC?B;939?@@ABD@CCBBB@@?CC
@ATNG8:02047:05511
GATGGTAGCTCTGCTCTGACTCTCGTACTCATTCGTTTCGGAAGAGACAGGTACGTTAATAGTTAATAGCGTACTTCTTTTTCTTGCTTTCGTGGTATTCTTGCTAGTTACACTAGCCATCCTTACTGCGCTTCGATTGTGTGCGTACTTCTGCAATATTGTTAACGTGAGTCTTGTAAAACCTTCTTTTTAACGTTTACTCTCGTGTTAAAAATCTGAATTCTTCTAGAGTTCCTGATCTTCTGGGCAGACTCTCACACGCCTACCATCGATGGATCTGAGTCT
+
6CAB@BCCDCCCA@ADICCCCCBCDBCCBBAC=@?;;4;=:@;CCCBBAC?ABCCB?C?BA==8<7<955=9549644444$44.44;;2556=8<<<155044;;4505;;;:;;>9=<<04.5554556=7==5526;;;>;<<<<>9<555;6<<>7;;:=6::<<<<><<6;;;;;0;9=899999$5.5;;;1<555<555;;8<@@A+=====05.4:6:<;;;;;7=6:89.--(--//)/;;;565::8885557<<<7;<<<;<>:>=:::::9::
@ATNG8:02049:05517
GATGGTAGACACGTGTGCTCTCTCGTACTCATTCGTTTCGGAAGAGACAGGTACGTTAATAGTTAATAGCGTACTTCTTTTTCTTGCTTCGTGGTATTCTTGCTAGTTACACTAGCCATCCTTACTGCGCTTCGATTGTGTGCGTACTGCTGCAATATTGTTAACGTGAGTCTTGTAAAACCTTCTTTTTACGTTTACTCTCGTGTAAAATCTGAATTCTTCTAGAGTTCCTGATCTTCTGGATAGCGACGCGATATACTACCATCGATGGATCTGAGTCT
+
<==>:CBAABBBB;;@;@CCBBAABBBABBCC@CBCE?BA?A?BAAAA@@<???A?9?:<8=B>B?BBBBBBBCE7:;;;;+9;5;..*.77=8==?>BB9897?7:2<>=;>?BA==<<5:59>AB>>>@:>=@@;>>>>>>>>C???BBD>>7;;;9=>=A=A@@;;;>>>:?????2?:?:>>>>>/;7339.------6732222&2558839389255585//)/378==78+//82756;///99999A<=<<;==5;::9??A=AAA=:///99
@ATNG8:02058:05496
GATGGTAGTGCGTGAGAGAGAGACCCAGAAGATCAGGAACTCTAGAAGAATTCAGATTTTTAACACGAGAGTAAACGTAAAAAGAAGGTTTTACAAGACTCACGTTAACAATATTGCAGCAGTACGCACACAATCGAAGCGCAGTAAGGATGGCTAGTGTAACTAGACAAGTATACCACGAAAGCAAGAAGAAGAAGTACGCTAATTAACTATTAACGTACCTGTCTCTTCCGAAACGAATGAGTACTATAGACTATCTGAGACTACCACTCGATGGATCGTGAGTCT
+
7>==;=@CCEDDCCCCECDCCC@??<@CC@DCB@?@=@>ACCBBAC?CC?C?B@?89999'93@ABAAAC@>??5>>;;;;;*;B?C=A@@7AAB=9<9BCCCDC@B?BC@BBB?BCABBBBBBBBCBBBAC@ECBB?BBCCBBBB@C?BAA?ACCCCBBB==::0000+0><=>;7:::8;28660//)/6569.22.7.---(-(-(-77<3:5:::;;8<655;>=9=8===<;??=A?>>?;;<>>>>33386<9:::555>=7455:996:398///:;::97
@ATNG8:02063:05513
GATGGTAGACACGTGTGCTCTCTCGTACTCATTCGTTTCGGAAGAGACAGGTACGTTAATAGTTAATAGCGTACTTCTTTTTCTTGCTTTCGTGGTATTCTTGCTAGTTACACTAGCCATCCTTACTGCGCTTCGATTGTGTGCGTACTGCTGCAATATTGTTAACGTGAGTCTTGTAAAACCTTCTTTTTACGTTTACTCTCGTGTTAAAAATCTGAATTCTTCTAGAGTTCCTGATCTTCTGGGTGTATCAGCGAGTATCTACATCGATGGATCTGAGTCT
+
55@A=CCCCBBCEFG;;;CCCBBBDBBBBCCC@BCCC>BB?B?BBBBBBB@BBBBB>B@BBBB?@>BBAABBBAA<ACDFD3>=<=CCD;>@@A>BBB>CB===>B?@<>AAAAA@@;===:>:>>>A;;;>9>>>>688==@@@AAADA@<>>A=:::;@@=A:===AA???@<??@DD3=8<=ADAAC.89666.6-----9;7;6;???/@@@@@<@=>>;>B@>>>@<@<@@AA>>:>=AA:;;;A@@@AA>??AA@>????>>==<@<@???=;;666
@ATNG8:02066:05505
GATGGTAGTATATCGCGTCGCTATCCAGAAGATCAGGAACTCTAGAAGAATTCAGATTTTTAACACGAGAGTAAACGTAAAAAGAAGGTTTTACAAGACTCACGTTAACAATATTGCAGCAGTACGCACACAATCGAAGCGCAGTAAGGATGGCTAGTGTAACTAGCAAGAATACCACGAAAGCAAGAAAAAAGAAGTACGCTATTAACTATTAACGTACCTGTCTCTTCCGAAACGAATGAGTACATAGATATACGTATAGCTACCATCGATGGATCTGAGTCT
+
:B=B@DBBB>CFCCCCCDCBAADDC@AAB?DECCAA=A>BABBCCD@CD?B?BAABBBCB3B?BCCABBDDA@@:A:;;JJF5BB@C?BBB<BCC@AAACDCCDD@C@CB?B@A=ABBBCCCCBBBDCDBAB?BBBA>@AA@@A?><A@BCB@BBBBBBBB?BCCBBB?994:A@:@@@@@7;794788888%8=:>888@@>>@7;8;ABE:>:=<@:949@@@@AC=@<:::,9==:?<?ABBBBCB?@?AAAA@???>>>AAA<??AAA??;?@??>>>;;;
@ATNG8:02068:05501
GATGGTAGGCACTGCGCACACATCCCAGAAGATCAGGAACTCTAGAAGAATTCAGATTTTTAACACGAGAGTAAACGTAAAAAGAAGGTTTTACAAGACTCACGTTAACAATATTGCAGCAGTACGCACACAATCGAAGCGCAGTAAGGATGGCTAGTGTAACTAGCAAGAATACCACGAAAGCAAGAAAAAGAAGTACGCTATTAACTATTAACGTACCTGTCTCTTCCGAAACGAATGAGTACTGTATCTATGTGTGCGCTACCATCGATGGATCTGAGTCT
+
=@;<;?C@:>=BBHABACCCBBBBF>?AA=@???::79?@>@@@>@=@@;?<??@999:9)9=AABBBBBBBBA9?<;9999.9@<B4;<<6;CD@BBBDAB@@@<@;@A=??D?BBBBCCCBCCCDABBA@=@CCA?BBAAC??>?B@CCC?BBAABGDD9:9BAAC?AB>ABB>A?CCC28:96=<===.=><A>>>?@?>>7:5;A==:><@@???@AABBABB<?<?@@9AAA>ACCCA???AA@BBB>>@BBAA;::@:;6;@>>>=@=A:::?BA?@B
@ATNG8:02069:05488
GATGGTAGCGCGACGAGCGTAGACCCAGAAGATCAGGAACTCTAGAAGAATTCAGATTTTTAACACGAGAGTAAACGTAAAAAGAAGGTTTTACAAGACTCACGTTAACAATATTGCAGCAGTACGCACACAATCGAAGCGCAGTAAGGATGGCTAGTGTAACTAGCAAGAATACCACGAAAGCAAGAAAAAAGAAGTACGCTATTAACTATTAACGTACCTGTCTCTTCCGAAACGAATGAGTACGTGTGCGACGTGTCTCCTACCATCGATGTATCTGAGTCT
+
6>BCADCCBDDBBBCCCBBBDDCCC>CBB?BCCCA@>@?BBBAABA>BB>B>BBBBBBBB3B?AACCDBBBCCC>CBCCCCC5CCAC@CDD;CCD@CCDCCBBAA?B?BB@BBB@BBBBCBCBCCCCCBBBB?BBAB>AABACBAA>B@CBB@BBBBBBCC?CBBAAA?BC??>?:=>>==5<8718==>??(<@9=///==BAA<B;?@??=A=AABAA>ABBBACC;>;?A?8A9:4:AABABCBB>>?>?@A>==B???;@@=7=///=;:;DCCCCCC===
@ATNG8:02070:05501
GATGGTAGGACGAGCGTCTGAGAGGTACTCATTCGTTTCGGAAGAGACAGGTACGTTTAATAGTTAATAGCGTAACTTCTTTTTCTTTGCTTTCGTGGTATTCTTGCTAGTTACACTAGCCATCCTTACTGCGCTTCGATTGTGTGCGTACTGCTGCAATATTGTTAACGTGAGTCTTGTAAAAACCTTCTTTTACGTTTACTCTCGTGTTAAAAATCTGAATTCTTCTAGAGTTCCTGATCTTCTGGATATGAGTGACTCGTGCTACCATCGATGGATCATGAGTCT
+
/@=94;@A=<<9659:556=><@<:;;;>CBB@BCEE>BC@B@AACDCFH@A@A;;;/;=@A?@4;5;@=9@::.9@;<==<<(444)4:;<4==<A>ADD?BB=@@@@CE@ECBCCCBB@CBB@B?BBAA@@@A?BCCC@CBBBBBBBDBBBBBECC@@@@@CB@B>AABBBBEEF@C;<;;;*;>C=<;;;.9=@@@8@696<<;?;>:@@@@+;?<=@@C?CC@@AA;;;A@D@DDBBBE?AACA;;;AABBAA:;;AAA?@???<9:8=::>)/////668633
@ATNG8:02071:05477
GATGGTAGTGTCATATGAGAGTGTGTACTCATTCGTTTCGGAAGAGACAGGTACGTTAATAGTTAATAGCGTACTTCTTTTTCTTGCTTTCGTGGTATTCTTGCTAGTTACACTAGCCATCCTTACTGCGCTTCGATTGTGTGCGTACTGCTGCAATATTGTTAACGTGAGTCTTGTAAAACCTTCTTTTTACGTTTACTCTCGTGTTAAAAATCTGAATTCTTCTAGAGTTCCTGATCTTCTGGGATGTGTGCGCAGTGCCTACCATCGATGGATCTGAGTCT
+
BBB=:CCCCCBCCBABEDDCCBBBDBBBCC:;;;DCI?CC?C@CCCCCCC?BCDBB?B@BBCBAHADCBCBBBBB?BBCCC2BB@CCED>@@;;7;BB?BC?BADCCC@CDDDDCBB?BCE?B?CCCBAA::6:@A@=BBBCCDEDDDCCBBBBB?BBC@CC@C@BCBBCCCCCACCCBB7A9@;;:::;*;BBBB=A;;;;;;AAA;@BBB0BBABB?B@CD@CCCBBBC@CAECBCBC@C@@A5@00000@BBAAAAA?=A;;69AA@A@@<@A@@@AAAAA
@ATNG8:02074:05505
GATGGTAGTGCGTGAGAGAGAGACCCAGAAGATCAGGAACTCTAGAAGAATTCAGATTTTTAACACGAGAGTAAACGTAAAAAGAAGGTTTTACAAGACTCACGTTAACAATATTGCAGCAGTACGCACACAATCGAAGCGCAGTAAGGATGGCTAGTGTAACTAGCAAGAATACCACGAAAGCAAGAAAAATAAGTACGCTATTAACTATTAACGTACCTGTCTCTTCCGAAACGAATGAGTACACATCGTCGTGTCGTGCTACCATCGATGGATCTGAGTCT
+
;;<<8ABBCDDDCCACABBBBA@@@:@BA?BBCCCF@C?BBBBEBC9?>;>8>A?<<;;;);6BBBCCCCDCCC=@9;;@A@,A@=B<@@@4?AG?BCCBCCCCCAE@BB?BBB?AACCDCCDEDECBCBBC@BCCC;;:CCCDAA=B@B@@=@CAAAA?A=?CDCBB?BB?BBB@CBBBC489>8<<=<=+==9=???BBAAA:=:=A@@=A<88:;;?ABABBBA?A>=@@9@@@000;;;BBBAABC>>BBAA@BB?999BB?BABABBB?BBBBAA>=>=
@ATNG8:02082:05503
GATGGTAGGTGCACATGAGTGTATCCAGAAGATCAGGAACTCTAGAAGAATTCAGATTTTTAACACGAGAGTAAACGTAAAAAGAAGGTTTTACAAGACTCACGTTAACAATATTGCAGCAGTACGCACACAATCGAAGCGCAGTAAGGATGGCTAGTGTAACTAGCAAGAATACCACGAAAGCAAGAAAAAAGAAGTACGCTATTAACTATTAAACGTACCTGTCTCTTCCGAAACGAATGAGTACGATGAGAGAGCTCTCTCTACATCGATGGATCTGAGTCT
+
899=:=;=<==AACC?=>=BBBCBB@DBD?BABA;;5:5::@A?>@?BB?B?AAB;;;;;*;4;BBBC?==555)5;55555$5;6<8===2===<<AAA@@?89-7<77-3:<18888>??<<BBBBBBCC5<;;;5:A???=48197?4505<<:;;==9==BBBC>BB>AAD;==999,9<<5877777#79392225755538.2255+22'229=;8@=A@@<?7<<999,43317=?>?>AAA@@?=<;<;@@@>>>888;69///;;7=>>>@@@@@6
@ATNG8:02047:05546
GATGGTAGAGTACAGTGTAGTTGACCAGAAGATCAGGAACTCTAGAAGAATTCAGATTTTTAACACGAGAGTAAACGTAAAAAGAAGGTTTTACAAGACTCACGTTAACAATATTGCAGCAGTACGCACACAATCGAAGCGCAGTAAGGATGGCTAGTGTAACTAGCAAGAATACCACGAAAGCAAGAAAAAGAAGTACGCTATTAACTATTAACGTACCTTCTCTTCCGAAACTAATGAGTACACATCGTCGTGTCTGCTACCATCGATGGATCTGAGTCT
+
;C@@?ADDGCBBBBBDCCCCC?CBB?BBB?BBBC@A=A>AABBBBB@BC@C@CCBAA@@@2@@DCBABB??877.7?ACCDD5CC@C6;<<6<FCABBBCDCDCA>@?BB?BBB>BBBBCCCCCBBBCCC@?<@D??<@CBBCC:97;@DDC?CCCBBAAB?BCBBBB?BB@CBB>AABAA;=78188888(9=:>;;;@@ACB;?<??@?8<8<<A?@=@<??AA=A?AAB>BBB?CBBBAAAABBCCCAAA@??GBBBBBB?BBB>>?B?BBBBBBBBBB
@ATNG8:02052:05548
GATGGTAGCACGAGTCACTCATATCCAGAAGATCAGGAACTCTAGAAGAATTCAGATTTTTAACACGAGAGTAAACGTAAAAAGAAGGTTTTACAAGACTCACGTTAACAATATTGCTGCAGTACGCACACAATCGAAGCGCAGTAAGGATGGCTAGTGTAACTAGCAAGAATACCACGAAAAGCAAGAATAAGAAGTACGCTATTAACTATTAACGTACCTGTCTCTTCCGAAACGAATGAGTACAGAGAGTACGATATGTCTACCATCGATGGATCTGAGTCT
+
6ACCADCCBBCCDCCCCCCCCCCDC?BBCACCCCCC@C@CBBBCBC?CC@C@A@@?AAAB2B@BBBB?@BBBBB<@AACCCC3AA=B5;;;-;CB>CBBABDCDC?B@CD@???>A@ABBBBBBBBCA@@CA>BBBB>BBBBB@@B>@=A>><?AA@CDA@<?CBBBB>BB?BBA<;<////&...(.93882=C@BBBBBCBBB>@>?@AA:>:?@@?@=AA@@@AB?B?BFF>BBB@BBBBBBBBBBCACCCA<<<AAAAA@::7;??BA??<AAABA@>><=
@ATNG8:02053:05559
GATGGTAGTGATACAGATCAGACACCAGAAGATCAGGAACTCTAGAAGAATTCAGATTTTTAACACGAGAGTAAACGTAAAAAGAAGGTTTTACAAGACTCACGTTAACAATATTGCAGCAGTACGCACACAATCGAAGCGCAGTAAGGATGGCTAGTGTAACTAGCAAGAATACCACGAAAGCAAGAAAAAAGAAGTACGCTATTAACTATTAACGTACCTGTCTCTTCCGAAACGAATGAGTACGATGAGATCTCGTGTGCTACCATCGATGGATCTGAGTCT
+
<CCB?CBBBBBCCCCCCBBDCDDAA?BDD>A@CC@@?@?BD@??>:5?@?B?AAAAABBB1B?CBBBB@@AAA@9?:@@@@@1@B>B4;;;*;BBACHCCCCCCB?B@BC@BBB?BC??@BBBCCCECCCCD@BBBB?BCCCBBBB<@<@@@<@CBBBCCD?BBBBBB?AA>@AA>?????8<<<99:::::%8=:;868@AAAB=@<@A@A<>;=>B;;6;BB@ABC@E?BBB=B??<>AAACC????CBAB@A;;;888A@AA@<AAAA@>B?BBAABAAABB
@ATNG8:02058:05528
GATGGTAGCATCATGCATATCTCACCAGAAGATCAGGAACTCTAGAAGAATTCAGATTTTTAACACGAGAGTAAACGTAAAAAGAAGGCTTTACAAGACTCACGTTAACAATATTGCAGCAGTACGCACACAATCGAAGCGCAGTAAGGATGGCTAGTGTAACTAGCAAGAATGCCACGAAAGCAAGAAAAAGAAGTACGCTATTAACTATTAACGTACCTGTCTCTTCCGAAACGAATGAGTACGTGTGCGACGTGTCTCCATCGATGGATCTGAGTCT
+
B@;;?BCBBCCBBAAADCCCCDBBB?BCC@CAAA@@;?255>CDCC?BB?A????@@@@>):6::@A<<<8>>;385:>@@@0?@;>9?>?6ABB?BCGCBBAAA<@@BB@CAA>@ACACCCCCCICBBBCC?BA::7;BB@BB::6;=A@?;>995<>>B>BBBBBB@BB?BDC?AA:::,9@@=ABEHD2CC@A888??D8868=AAAA:=8<>A;;7;@@@ABB>A;999/8??=>>?CAAAAA@@@BAAA>>>@@;;7;>>>>;;6;>A>>>A:::
@ATNG8:02058:05559
GATGGTAGCGCACACATAGATACAGTACTCATTCGTTTCGGAAGAGACAGGTACGTTAATAGTTAATAGCGTACTTCTTTTTCTTGCTTTTCGTGGTATTCTTGCTAGTTACACTAGCCATCCTTACTGCGCTTCTATTGTGTGCGTACTGCTGCAATATTGTTAACGTGAGTCTTGTAAAACCTTCTTTTTTTACGTTTACTCTCGTGTTAAAAATCTGAATTCTTCTAGAGTTCCTGATCTTCTGGATAGCGACGCGATATACTACCATCGATGGATCTGAGTCT
+
BBBB@B@@@BBBCCCBBBCCCDABBBBCCCBB?ABBB=CD@C@CCBDCCC=@@CCC@C@BBBA?C?CCCC@@?DC?BABCC1BA=?????6?A@B?BBB>AA<:9;BBCACDCFFCBB?CCC@B?CCCDAAAD?CCCC@BCBCCBBBCCCBBBABC?CAA???=@?BBCBBCCCC@D@@@?7>;@=::999:9#;EEEE=CBJGCGCBBB@DBCB5B@@AI@B@AE@HCBBCBB@B?BCBEBC?B9:9:DCCCBBBBCCCCCCCCBAB?BCBBBAB?BCDBBCC@@@
@ATNG8:02063:05560
GATGGTAGTGTGTCTCTGAGAGTAGTACTCATTCGTTTCGGAAGAGACAGGTACGTTAATAGTTAATAGCGTACTTCTTTTTCTTGCTTTCGTGGTTTTTCTTGCTAGTTACACTAGCCATCCTTACTGCGCTTCGATTGTGTGCGTACTGCTGCAATATTGTTAACGTGAGTCTTGTAAAACCTTCTTTTTACGTTTACTCTCGTGTTAAAAATCTGAATTCTTCTAGAGTTCCTGATCTTCTGGGATGTGTGCGCAGTGCTACCATCGATGGATCTGAGTCT
+
<><<:BCECCCCCCCBCGBBBCCDBBBBBBBB?BBAC=::8:@@@@CCCC@CCCCC@C@CECA?B@CCCCB@>@@;>????,?@<>?@C=BBBB?BBBB0BC@;;;CDE@BBCCBBBB?AAB=@=@@=;;?@@<ABBC@BBBBCAAACBBBBBBBC?CBB@BB@B@BBCBBBCCC@CDDDF;D@C=;;;;;*<CCFD>BACBBBCDCC@CDDC5CBB;;9;?AB>@@@;;:D@B?BDCDBC<@000+0000B@@AAAA@@@@@AB?B@@@000=@@@C@>?ACB
@ATNG8:02069:05559
GATGGTAGCGCACACATAGATACAGTACTCATTCGTTTCGGAAGAGACAGGTACGTTAATAGTTAATAGCGTACTTCTTTTTCTTGCTTTCGTGGTATTCTTGCTAGTTACACTAGCCACCTTACTGCGCTTCGATTGTGTGCGTACTGCTGCAATATTGTTAACGTGAGTCTTGTAAAACCTTCTTTTTTACGTTTACTCTCGTGTTAAAAATCTGAATTCTTCTAGAGTTTCCTGATTTCTGGTAGAGCGTGCATATATCTACATCGATGGATCTGAGTCT
+
;==B?BBBCBCCCCCBDDBBABCCCCBBBA@@;>>>?:@C@C@CCCBBCCACCCBC@C@CCCD>C@BBBBBA?;:4:999:):A?CCCC?CCBB>BA@;AA<@@@CBC@CCCDBB@@?@C@C@DCCBBBBD?CCCD?CCCCCBBBDDDB@A@AD?B@@>@@>@@CBCCBBCCJ>BBDGD:B;A;<;;;;;%;CBCG>CFIHCBBBAB5;;;;*;@@BCAB?CB?BAA?@:::5:?CCCCD<BBC?ABBBBBBBBBBBBBB@@@000@@@B??=?BBBBBCBBB
@ATNG8:02070:05548
GATGGTAGAGTATCATGTGTATCTCCAGAAGATCAGGAACTCTAGAAGAATTCAGATTTTTAACACGAGAGTAAACGTAAAAAGAAGGTTTTACAAGACTCACGTTAACAATATTGCAGCAGTACGCACACAATCGAAGCGCAGTAAGGATGGCTAGTGTAACTAGCAAGAATACCACGAAAGCAAGAAAAAGAAGTACGCTATTAACTATTAACGTACCTGTCTCTTCCGAAACGAATGAGTACACATCGTCGTGTCGTGCTACCATCGATGGATCTGAGTCT
+
4@BB?CBBDCCCBBCCCDDCCC=BB?BCC?CDCCA@=@?AABBAAA?BB?A?@BA@>@>@0@=CCCCBCCCBBB=AAA@@@@0?B=B4;;;.;@@>BBBBCBCBB=A=AC>BAC<?@BBBBBBCCCEDCCBB?CCCC?CA@@AAAA=@=@??>@CCCCCCA?ABCAAA>BB?BBB7;;777):==9:::::(8@;@:;;AAABA8;7:@??7:6:ACCC@CCCCBCC?C?CCD>C@?=?CGCBBAABBBCCBBBBBAA@@?@B>><=@@@CBC>BB@BBBBBBA
@ATNG8:02071:05523
GATGGTAGCACGACACGACGATGTGTACTCATTCGTTTCGGAAGAGACAGGTACGTTAATAGTTAATAGCGTACTTCTTTTTCTTGCTTTCGTGGTATTCTTGCTAGTTACTCTAGCCATCCTTACTGCGCTTCGATTGTGTGCGTACTGCTGCAATATTGTTAACGTGAGTCTTGTAAAGCCTTCTTTTTACGTTTACTCTCGTGTTAAAAATCTGAATTCTTCTAGAGTTCCTGATCTTCTGGTCTACTACACTGTACTCTACCATCGATGGATCTGAGTCT
+
55<A?BB@A@BA;B>=BBB;;9@ADCC;;<CC?BBAB=BB?C?BBCBBBC@BAACB@F?BAAB?B?CCCBBAABC@CCCCC3BB@CAAA<AABB>ABB?CC>@@@BBB?AA=@BAAA;A??:?<@@A???@@<A>7718======>AAA@???;;6;AA<A@<A=AAA888;;;4:;::1:<:@<AAAAA.::///)/66///5588-5565$22222,24:96:9988882826665996;;;8::;??>>>>>=>>=?>==;;5:>;;;;=:@;;988>>>?
@ATNG8:02071:05539
GATGGTAGTATCTGTCTACGAGAGCCAGAAGATCAGGAACTCTAGAAGAATTCAGATTTTTAACACGAGAGTAAACGTAAAAAGAAGGTTTTACAAGACTCACGTTAACAATATTGCAGCAGTACGCACACAATCGAAGCGCAGTAAGGATGGCTAGTGTAACTAGCAAGAATACCACGAAAGCAAGAAAAAGAAGTACGCTATTAACTATTAACGTACCTGTCTCTTCCGAAACGAATGAGTACTACTCTCAGAGACACACTACCATCGATGGATCTGAGTCT
+
5@BB?CCCBBBBCCCCBCDDCCBBB?CCC?CDBB??<?=BABBCCB>AA>B>BB@<<;;;1>?BCAACBBC?=>7>>BCCCC5BB>B5;;;.;CC?CCCDDCCEC?C?CC@CCC<@?BBCCCEBBBCDCCBB?CC@?<@A?AAB?@<A?BCC@CCCCAAAA?CCAAAA>BC?888;?@>><5>==9:==>>/?D>B888AAAAA;@;@AAB;?<@AC@@=@BBBBBB?C?CDC>C997:DDCFBBBAAAABBBC>>;@@@@@?>=:=DAAA?C?CBBBBBBBBB
@ATNG8:02074:05562
GATGGTAGGACGAGCGTCTGAGAGGTACTCATTCGTTTCGGAAGAGACAGGTACGTTAATAGTTAATAGCGTACTTCTTTTTCTTGCTTTCGTGGTATTCTTGCTAGTTACACTAGCCATCCTTACTGCGCTTCGATTGTGTGCGTACTGCTGCAATATTGTTAACGTGAGTCTTGTAAAACCTTCTTTTTACGTTTACTCTCGTGTTAAAAATCTGAATTCTTCTAGAGTTCCTGATCTTCTGGTGTCTGATCTGTATCACTACCATCGATGGATCTGAGTCT
+
7@00)/:>:@B@;65<<<ABBAAA=@A;;;BB?BBBB>BC@C@DDAAACDBAABFE@B?BBA?9A=@===:>>==9=?>??0@A?BBBB=BB;<5;;;5;B=@@@@BC?BBBBDC@@=@AA>B>AB@A;;;B?AABC?AABDDBBBAAAAAAABA?BCC@BC@C?B@@@@@;:;>@9::;-:2:29@@@@.:9?995;5559655<<7<<:<(:995909;BC@CBBB?9:5:=<<>?>@9@?B9A@;::>DDCCCCCA@@;;::29=<<==<8>999>?@?=<
@ATNG8:02087:05532
GATGGTAGGCGTGTGAGAGTCTGCCCAGAAGATCAGGAACTCTAGAAGAATTCAGATTTTTAACACGGGAGTAAACGTAAAAAGAAGGTTTTACAAGACTCACGTTAACAATATTGCTGCAGTACGCACACAATCGAAGCGCAGTAAGGATGGCTAGTGTAACTAGCAAGAATACCACGAAAAGCAAGAAAAAGAAGTACGCTATTAACTATTAACGTACCTGTCTCTTCCGAAACGAATGAGTACGTGTGCGACGTGTCTCCTACATCGATGGATCTGAGTCT
+
?A<B8ABC?CBBCCICCCCBCBBA@8@AA>ABBABC?B@BCCCCCD@CC@C@BCBBAAAA.@:=>998*8=888)7=77333$37,33999.:;<:<?@@@>=88189>>;:==9=///<<<;:>>=AABBB<???@7::@>>>@A<A=>>><>>>>@?>>;>A;;BHAKH?BBG@BB;;;;.;;;5;A?AA2AB?BCCC@@@CC;=8=998398=ABBB@BAAABAA;@8999+8??9?@ABBBD;;;AAAABA@@@DCAA?AAAABBBB??>?B???BB?;;
@ATNG8:02044:05576
GATGGTAGTGTGTCTCTGAGAGTAGTACTCATTCGTTTCGGAAGAGACAGGTACGTTAATAGTTAATAGCGTACTTCTTTTTCTTGCTTTTCGTGGTATTCTTGCTAGTTACACTAGCCATCCTTACTGCGCTTCGATTGTGTGCGTACTGCTGCAATATTGTTAACGTGAGTCTTGTAAAACCTTCTTTTTTACGTTTACTCTCGTGTTAAAAATCTGAATTCTTCTAGAGTTCCTGATCTTCTGGAGATACACATGATACTCTACCATCGATGGATCTGAGTCT
+
=BBB?BCCDCBBBCCCCCCCCCCCCCCCCCBB>B@@@=AB@B@CCCCCDD?DDDEE?C?CDDD=B=BCDGAAACC@@A@??0>>:>9999.:C@A=A<;7;B?BBBDCCACDDCCBCB?BCC?C?CCCBBABB?CBBB?CCCCCBBBCCCCCCAAA?BCC@BB?B?CCCCBBBCD@DAAAA7@;@;99999:$;BBBC>BBCCCCEBB@4:;:;*;??BCACACD?BCBBB??=?@BBBBBC?AACAFCCCCDCCCCCBBBCBBB8878@??CBB?BBCCCDABAB
@ATNG8:02046:05580
GATGGTAGTGTCATATGAGAGTGTGTACTCATTCGTTTCGGAAGAGACAGGTACGTTAATAGTTAATAGCGTACTTCTTTTTCTTGCTTTCGTGGTATTCTTGCTAGTTACACTAGCCATCCTTACTGCGCTTCGATTGTGTGCGTACTGCTGCAATATTGTTAACGTGAGTCTTGTAAAACCTTCTTTTTACGTTTACTCTCGTGTTAAAAATCTGAATTCTTCTAGAGTTCCTGATCTTCTGGTATGACTAGTGTACTACTACCATCGATGGATCTGAGTCT
+
45=@<BCDC@C@AA?CCCCCCBBCBCBBBBAA?BBBC?CBABFDCCCDEI@DDHBB@D?BCCC@C@BBBCCCCCC?BBCCC3BB?BBCC=CCBCACBC@BD@BCCBDC@CCCCCCCC@CCC@C@CCDFCBBB@BBBD@AABCCCBBDCCCCBCBC@CCC@BB?A>ACBBCCDDD@BAABB7@;@;;;;;:*:@@@B=BCCDCFCCDB@BCBB2@A@CD?B>BB?BABBBBB?B?AA@A@@;@:;6;CCCBBBCCDDBCCBCDCDD@CBBBGGG@C@A@CCA@A9
@ATNG8:02047:05589
GATGGTAGTATATCGCGTCGCTATCCAGAAGATCAGGAACTCTAGAAGAATTCAGATTTTTTAACACGAGAGTAAACGTAATAAGAAGGTTTTACAAGACTCACGTTAACAATATTGCAGCAGTACGCACACAATCGAAGCGCAGTAAGGATTGCTAGTGTAACTAGCAAGAATACCACGAAAAGCAAGAAAAAGAAGTACGCTATTAACTATTAACGTACCTGTCTCTTCCGAAACGAATGAGTACTACTCTCAGAGACACACTACCATCGATGGATCTGAGTCT
+
6C>C@CCCBABBFCBAABCA@?A@@>@@B@BBBBCC?B@BBBBBBC@CC?B@BCAA@A@@@'@???>AAAA887C9>8?;<@@<>>:>6;;;0;@B?BC;;;AABBABACGACCB@A@@BCBBBCCCCCCBCC@CBCC9:9BBBBAA>A@CC????@AA@AA?BAAD??<?F>????@>9888)888088888(/:36///=;A>@<?:>>>G<>;>AB;<7;BBBBCC@BACDE>D@@>@BCCDBBBBAAAACCC@@@CCA=<<::5;>=888B?AABBABABBE
@ATNG8:02052:05572
GATGGTAGTAGTACACTAGTCATACCAGAAGATCAGGACTCTAGAAGAATTCAGATTTTTAACATCGAGAGTAAACGTAAAAAGAAGGTTTTACAAGACTCACGTTAACAATATTGCAGCAGTACGCACACAATCGAAGCGCAGTAAGGATGGCTAGTGTAACTAGCAAGAATACCACGAAAAGCAAGAAAAAGTAGTACGCTATTAACTATTAACGTACCTGTCTCTTCCGAAACGAATGAGTACATAGATATACGTATAGCTACCATCGATGGATCTGAGTCT
+
BBBB?BC?A<EDC>CCBBBBBBBBB@CCGA;;<CCC>CBBCECCC@BA?A?BB=<====,==AABBBB??>777.78:;<<=+==9=8=B<5>;=;99:BBBCCC?C?BB?A@@:@@>>BBBBBBBCCCCBC?CCBB>BA@@@@@?<??A@?=?BBCBBCD?BBBBCC?AA>ABA<??7566(79:4::::9+;@@@@??AA=>@-/-/;<;5:59@BBB@BBAAAAA?A?AAA:@??:?AABBBCF9:8@@AAAA@@@@>>>?@B<A>=>??A<@@AB@@>;::
@ATNG8:02057:05571
GATGGTAGATACTCGCTGATACACCCAGAAGATCAGGAACTCTAGAAGAATTCAGATTTTTAACACGAGAGTAAACGTAAAAGAAGGTTTACAAGACTCACGTTAACAATATTGCAGCAGTACGCACACAATCGAAGCGCAGTAAGGATGGCTAGTGTAACTAGCAAGAATACCACGAAAGCAAGAAAAAAGAAGTACGCTATTAACTATTAACGTACCTGTCTCTTCCGAAACGATGAGTACTATAGACTATCTGAGACTACCATCGATGGATCTGAGTCT
+
6=AA=BD?@@@@A;;;?;;;;<<??7<<C@DCCCAB?A>BAA=;;@,00;@9>>@@=?@@.@<@@AAAAA@:::28=AAAA8>B;>299,5AD9@BBA==>5;7;?BB?AAA?AACBCCCCCBA@A@@@@<@@<>:988>;;8919:?::69AAAABBB?BAAA::3:=:000,00@@=5=091887765#572752588:?::>::799/:19;>>><000???C??;:::39/////989933775=:<<>A@@@B@BCDC>AAAA???<@::9BBBB?C
@ATNG8:02060:05582
GATGGTAGCTATACGTATATCTATGTACTCATTCGTTTCGGAAGAGACAGGTACGTTAATAGTTAATAGCGTACTTCTTTTTCTTGCTTTCGTGGTATTCTTGCTAGTTACACTAGCCATCCTTACTGCGCTTCGATTGTGTGCGTACTGCTGCAATATTGTTAACGTGAGTCTTGTAAAACCTTCTTTTTACGTTTACTCTCGTGTTAAAAATCTGAATTCTTCTAGAGTTCTGATCTTCTGGTAGAGCGTGCATATATCTACCATCGATGGATCTGAGTCT
+
77886:;<>@?<A<<<<>?>>CDA;;BBCBBB?B@@@:@A>B?BDA@AA@=000<:6?:?CCC@C?AABBBEBBB>BA??>.@>:@::927>?A=B9949A>::9A>;5000///;;6<<<9>;A<<>>888:=>>>6;7<<///339;///76505>>;CC7=;?B><<?>8815;<<</<4<877778(6<///)/55///897;48888)7..-928-//)/9778//)/55579;5866/68699>>>?B>=>>??>>;;6;===A>=:>?;;;>>AAA
@ATNG8:02060:05601
GATGGTAGCATCATGCATATCTCACCAGAAGATCAGGAACTCTAGAAGAATTCAGATTTTTAACACGAGAGTAAACGTAAAAAGAAGGTTTATCAAGACTCACGTTAACAATATTGCAGCAGTACGCACACAATCGAAGCGCAGTAAGGATGGCTGGTGTAACTAGCAAGAATACCACGAAAAGCAAGAAAAAGAAGTACGCTATTAACTATTAACGTACCTGTCTCTTCCGAAACGAATGAGTACGATGAGAGAGCTCTCTCTACCATCGATGGATCTGAGTCT
+
<ACC?BBCFBBCBAAACBBBBCBBC?CDC?BBCC??=?@BBBBBBB>BB?B?B@@ACCCC/A?AAAAAAAACDD>C<@ACCC5C@;@,00+---50---5::;<=8<7<B=@@?5:;??@@AAGEGCBBCCC?CDBC?B@@?888?<B?CBC?BBC@BBBB?BBBBBB@BB?AA@9<=9999+99929<<=>/?@=A;;;AAB=>:><??BA<?<?ACCC@@@?BBBB?B?BBC=A9859CCECCCAB@AAAAAA@?====@@@>><>@@@AAA;??AAAA@666
@ATNG8:02061:05572
GATGGTAGGACGAGCGTCTGAGAGGTACTCATTCGTTTCGGAAGAGACAGGTACGTTAATAGTTAATAGCGTACTTCTTTTTTTCTTTGCTTTTCGTGGTATTCTTGCTAGTTACACTAGCCATCCTTACTGCGCTTCGATTGTGTGCGTACTGCTGCAATATTGTTAACGTGAGTCTTGTAAAACCTTCTTTTTTTACGTTTACTCTCGTGTTAAAAATCTGAATTTCTTCTAGAGTTCCTGATCTTCTGGTGAGATATGCATGATGCTACCATCGATGGATCTGAGTCT
+
/>:?;AAG=CB@BABBACBCCBBC?BBBBCCB=A:::5;B=A>BBBBBCC@CCCBB=@=@BBC7;8;BBCCCA@B>;;;;;;;#;;;.<:;9;,:=A>8>@=9;@<@@ACBC@CCDCCC@A=@@@,0,0@@@ABBD@ECDC>A@BBBBBBBBDBAAA?D>BCC?BB>A>@@BBBCCCD@BCCBB9B>C9@A?A?A?#@CCCC?CCCCCCCBAA5;;;;*;AAAB5;;7;C>CCBACDD?C@CBBBAA=??B>BBCCBCCCCCCCCAAABB??;??@?A@A>ACCCBBB>>>
@ATNG8:02070:05603
GATGGTAGCTCTGCTCTGACTCTCGTACTCATTCGTTTCGGAAGAGACAGGTACGTTAATAGTTAATAGCGTACTTCTTTTTCTTGCTTTCGTGGTATTCTTGCTAGTTACACTAGCCATCCTTACTGCGCTTCGATTGTGTGCGTACTGCTGCAATATTGTTAACGTGAGTCTTGTAAAACCTTCTTTTTACGTTTACTCTCGTGTTAAAAATCTGAATTCTTCTAGAGTTCCTGATCTTCTGGTGAGATATGCATGATGCTACCATCGATGGATCTGAGTCT
+
6>CC@BCCDD?DBBBBCBCFFBB@@@CBBBBB?BCCC?CC@C?BBCCCFGACDBAAAC@BBDE?A@ACBBBBBAB>;;;;;)4@<BCCC?EABB@GCD@BB>;;;B@@?AEDCCBBB@CBB@B?C@@CCCCG>A@FD?BBBECBCCBAABCDDFG@B@@;??;??A?@ACCBCD@@AAAA7@>C5;;;;;*<CCCC>CBGGFCCCBB@DCDC3C<;;CGF@BC@BAABBBB?B?BBBBBA?BAB?BBBBBA@@CAA@@A@@@BBB@CCBADDD@ABBCC?@@@@
@ATNG8:02077:05592
GATGGTAGCTCTGCTCTGACTCTCGTACTCATTCGTTTCGGAAGAGACAGGTACGTTAATAGTTAATAGCTGTACTTCTTTTTCTTGCTCTCGTGGTATTCTTGCTAGTTACACTAGCCATCCTTACTGCGCTTCGATTGTGTGCGTACTGCTGCAATATTGTTAACGTGAGTCTTGTAAAACCTTCTTTTTACGTTTAACTCTCGTGTTAAAATCTGAATTCTTCTAGAGTTCCTGATCTTCTGGTGCGCTACAGTCTCTCTACATCGATGGATCTGAGTCT
+
AA>@;=B=@@<CICCDCCBBCCD@;;=<;;5405<<>7>A9=9=;;;==>8@?>;94959944.54<0////>://+/==@B1BD@CDCAA;;;B=A<;600*//69693:;888::99=?A9?<ACBBCBDD@CCCD@ICCBBB@@@BCCBAAAB:A;;5:?=?=BB@@?=44505<=>>2<7<744444$4::::)4.499;;49592999*5<<55154996;;<<@==:=?CCBBB@+000+00/7=====<555;99<:;9955555.5999545556
@ATNG8:02078:05575
GATGGTAGTATATCGCGTCGCTATCCAGAAGATCAGGAACTCTAGAAGAATTCAGATTTTTAACACGAGAGTAAACGTAAAAAGAAGGTTTTACAAGACTCACGTTAACAATATTGCAGCAGTACGCACACAATCGAAGCGCAGTAAGGATGGCTAGTGTAACTAGCAAGAATACCACGAAAAGCAAGAAAAAAGAAGTACGCTATTAACTATTAACGTACCTGTCTCTTCCGAAACGAATGAGTACTATAGACTATCTGAGACTACCATCGATGGATCTGAGTCT
+
6CCC@BCCCCCCCCBBCCCBCCCCC?CDD?DGFAAA=A?BBBCCCD?CC@C@@@@ABDDC/A?CCC@BBCB99929@ACBBB5BB>A4;;;*:@@=@BBBCCCCC@C@DD@AAA?BBBBCCCCBBBBBBCCC@CCBB>AABABBBB>B@CAA>ABBBCBBC?CDCCBB?AA=99:9=>:999+9::4::99:;';C=@888BBB=>;>;?>>A7:69A@@?=?AAAABB@C@AA@:@??;?AACCBBBCAAA???A>AAAABCCBBA?B@AABBD?BBBBBBABAA
@ATNG8:02081:05617
GATGGTAGTGTCATATGAGAGTGTGTACTCATTCGTTTCGGAAGAGACAGGTACGTTAATAGTTAATAGCGTACTTCTTTTTCTTGCTTTCGTGGTATTCTTGCTAGTTACACTAGCCATCCTTACTGCGCTTCGATTGTGTGCGTACTGCTGCAATATTGTTAACGTGAGTCTTGTAAAACCTTCTTTTTACGTTTACTCTCGTGTTAAAAATCTGAATTCTTCTAGAGTTCCTGATCTTCTGGAGATATCATCAGCGAGCTACCATCGATGGATCTGAGTCT
+
;BBB?BDDCBCBBDCCCDDBBBCCCCBBBB@@>@BCD?DC@CACDCCBCC@BBBCC@C@CC@?;@?BBBCCBABD=@?@@?,@A?BBCE=BC;;:;CC>CI9;;CCDCAECEDDCCC@BBC=?<ACCCBCBD@CCBC@BCCCCFFCCBBBCDBBB@DBB?BD@D>@@BBBBCED?D9:::.:;@;;;;;;*;AABC>BBBCCEDCCC@CDEF5CBBBC9;::C@BCDCB@?>@@BBCCCC@BBC@CCCCCCCDCDBBBCCCCC@@<@9:9BCB?C9::ACCCCC
@ATNG8:02082:05580
GATGGTAGAGTACAGTGTAGTAGACCAGAAGATCAGGAACTCTAGAAGAATTCAGATTTTAACACGAGAGTAAACGTAAAAAGAAGGTTTACAAGACTCACGTTAACAATATTGCAGCAGTACGCACACAATCGAAGCGCAGTAAGGATGGCTAGTGTAACTAGCAAGAATACCACGAAAGCTAGAAAAAGAAGTACGCTATTAACTATTAACGTACCTGTCTCTTCCGAAACGAATGAGTACTACTCTCAGAGACACACTACCATCGATGGATCTGAGTCT
+
>@D?<E=<;;;A@<<6>B?BBCBBC?BBC?@@AA;;6;488AAAAB@BA?B@A@<9:::+9;@@BBAA@CCCC:==;;:::$9B9?599,59:59;;B@BB=B?B@BA?A@?<?AAACCACBBBDBCBCC@CCBB?BFBBBAA@;A=AAA=@@ABB????BBBAAC?EC?A??<??CCD=AA>>67777)//)//9:9=B@@=@?BBBB>B?@?@@>;>@9997>8;/377)333,3;;===88443::>?@>99;555777:.552855::;:::<<A:88
@ATNG8:02084:05576
GATGGTAGTGATACAGATCAGACACCAGAAGATCAGGAACTCTAGAAGAATTCAGATTTTTAACACGAGAGTAAACGTAAAAAGAAGGTTTTACAAGACTCACGTTAACAATATTGCAGCAGTACGCACACAATCGAAGCGCAGTAAGGATGGCTAGTGTAACTAGCAAGAATACCACGAAAAGCAAGAAAAAGAAGTACGCTATTAACTATTAACGTACCTGTCTCTTCCGAAACGAATGAGTACGTGTGCGACGTGTCTCATACCATCGATGGATCTGAGTCT
+
6DBB@BBCCC@@ACCCCCCCCCCCC?CBB@CA@C9969?BABBBBA>AA?A?BBB>>>==.?=BCFBBBBC@B?:;::;;;;*;B=@5;;;*:BCACICCBDFCB?B?CD@CCD=@????CBCCCCBBCBCC@BBBB<@@A??A??<@?BBB@BCBBBBBB@BBBBBB?AB=AAB>@@99::+:993:::::(6>9>9;898A@@<@=@@@B:>:>ABBB?BDBBABB@@=@@?8@00,0@@@BCCCCCBBA>>@BB@???<=>@A<AAAA@@@<???A@>>666
@ATNG8:02085:05582
GATGGTAGCGCATATCAGCGCAGCCCAGAAGATCAGGAACTCTAGAAGAATTCAGATTTTTTAACACGAGAGTAAACGTAAAAAGAAGGTTTTTACAAGACTCACGTTAACAATATTGCAGCAGTACGCACACAATCGAAGCGCAGTAAGGATGGCTAGTGTAACTAGCAAGAATACCACGAAAAGCAGGAAAAAGAAGTACGCTATTAACTATTTAACGTACCTGTCTCTTCCGAAACGAATGAGTACTATGTAGAGCTCTATACTACCATCGATGGATCTGAGTCT
+
CCB@=A;69@BCCCCCCCCCDCCCC?CDC?BBCCCC>A?BBCCBBB>BB>B>BBCCCDDDD+C?CCEB@BCCDDC=BCCCCDD1CC@C@CCCC1CCC@DABBBCCBB?B?BD?BBB>BBBBBAAACCCCBBBEC@DDCC?BBBAA@@@;?;?9:6;CBBBBBA@CCCCBB>AB=ABA8;9////)00005:;;;,:@=B>?@EDA==7;5:=886)607=B:;8;ABBBDD@D@@@@9@??;?CCBBBC999BCBBBBBBB@@@A@@==:=B@@@?B@B>??BBBAAA
@ATNG8:02085:05589
GATGGTAGAGTACAGTGTAGTAGACCAGAAGATCAGGAACTCTAGAAGAATTCAGATTTTAACACGAGAGTAAACGTAAAAAGAAGGTTTTTACAAGACTCACGTTAACAATATTGCAGCAGTACGCACACAATCGAAGCGCAGTAAGGATGGCTAGTGTAACTAGCAAGAATACCACGAAAGCAAGAAAAAGAAGTACGCTATTTAACTATCAACGTACCTGTCTCTTCCGAAACGAATGAGTACTGTATCTATGTGTGCGCTACCATCGATGGATCTGAGTCT
+
EEBB?BCBBBBBBCCCCCCBBBDA@<@DD?CBBB9989?AACBBBA?@A;A?@==7777(:;@ABAAADDBBB<BA>@@@@0@B>B?CCCC5CCC@CBBBCCCCC?C?BC@BBB<??BBCDED@@@CCBBBC?CDCC<??BB>>>?8?=?>@=@CCCCDDC?CCAAAA?BB>AAA;>?99929@<9>????/?B=B887CA=866)608==ABB;;;;;;5;>>>@AA=B=>>=6>==:>@@A@??@@????====D@?@:9:A::7;AA??<@=A>>>CBBBAB
@ATNG8:02088:05603
GATGGTAGTGCGTGAGAGAGAGACCCAGAAGATCAGGAACTCTAGAAGAATTCAGATTTTTAACACGAGAGTAAACGTAAAAAGAAGGTTTTACAAGACTCACGTTAACAATATTGCAGCAGTACGCACACAATCGAAGCGCAGTAAGGATGGCTAGTGTAACTAGCAAGAATACCACGAAAGCAAGAAAAAAGAAGTACGCTATTAACTATTAACGTACCTGTCTCTTCCGAAACGAATGAGTACGTGTGACGTACGTGAGCTACCATCGATGGATCTGAGTCT
+
:AA?<AABCAAA969EABBCCBAA@8@??<;BBC@@=@>AAAABAC@CB?B?BABBBBBB+=58BBBBBBBBBC>@=@;@@E1@@9A5>@@7@CJICCCHCCC@@>@@BB@CCE@CCAABBBCCCCCCBCCC@C???<@???AAAC?C?B::8;CCCBCBDABBBBBB@AA>AAA<@?999+3888?;BBAA'AB=B;;;A@@@B:>:>?@?:=:=>AAA=AB@??CC8:6:?=5=9949AABBBBBBBB????BAA@@@::99??9?BAAA=A=A@A@<:;8>>
@ATNG8:02091:05590
GATGGTAGCAGACGTGACAGAGCGCCAGAAGATCAGGAACTCTAGAAGAATTCAGATTTTTAACACGAGAGTAAACGTAAAAAGAAGGTTTTACAAGACTCACGTTAACAATATTGCAGCAGTACGCACACAATCGAAGCGCAGTAAGGATGGCTAGTGTAACTAGCAAGAATACCACGAAAGCAAGAAAAAAGAAGTACGCTATTAACTATTAACGTACCTGTCTCTTCCGAAACGAATGAGTACGTGTGCGACGTGTCTCCTACATCGATGGATCTGAGTCT
+
555<8BB?=BA<>>;<<<@?@AA@A;>:;79@@>@A?B?BCD???<9992:;?=<=;???/?6?<==@BA???@8859@@@@0<@;@.;;:*:CD@A;:9AA?AB=?<@A>ABC>@??@ACHIHCCCCBBBC@BBBB=??A@AAAA=A@B@@=@D?@@BBC@AABBDF?CB@AAA@BBAAA77551566777%8:9;868@ABBA79577791:9>@C;;;;BBBBBA=@;9::,9=<9???@@@@BCB:88AA>>><=@6617///::===B<A??;;;B@@@
@ATNG8:02043:05665
GATGGTAGTGCGTGAGAGAGAGACCCAGAAGATCAGGAACTCTAGAAGAATTCAGATTTTTAACACGAGAGTAAACGTAAAAAGAAGGTTTTACAAGACTCACGTTAACAATATTGCAGCAGTACGCACACAATCGAAGCGCAGTAAGGATGGCTAGTGTAACTAGCAAGAATACCACGAAAGCAAGAAAAAGAAGTACGCTATTAACTATTAACGTACCTGTCTCTTCCGAAACGAATGAGTACTGTATCTATGTGTGCGCTACCATCGATGGATCTGAGTCT
+
@D??@ACDDECCBCBCCBCCCD999:;CC@CCBB998:?BACBAAA?BC=@?BBB?@BBB2B@CDCAAAACACC>BBBBB@@1@@<A;@@@9ACCABBBCCCCAA?A@DD@DBB?BBBBBCCCCBBFCCCDC@BAAA<@@ABBABB<@=@@@>@CBCDCBB?CBBBAB?BC?@@A=@ACCC;A9979CDDD/A>=C::9AB@@@<?<>=>?16.6=@>@=@AAAABA=A????9?::4:ABBCBBBBBBBBB>>>CBB@:::A;:7:C@@@@B@BAAAA???CC
@ATNG8:02049:05657
GATGGTAGTACATGATAGACGACACCAGAAGATCAGGAACTCTAGAAGAATTCAGATTTTTAACACGAGAGTAAACGTAAAAAGAAGGTTTTACAAGACTCACGTTAACAATATTGCAGCAGTACGCACACAATCGAAGCGCAGTAAGGATGGCTAGTGTAACTAGCAAGAATACCACGAAAGCAAGAAAAAGAAGTACGCTATTAAACTATTAACGTACCTGTCTCTTCCGAAAACGAATGAGTACGAGAGTCAGAGCAGAGCTACCATCGATGGATCTGAGTCT
+
@BCC;66655<=666=<::<555;<7<<?7;;;;@@8@<@@@;;8A8?:7?;;?>@BBBB2B?C>@AA00/<><399::::<+<<6;9==?0?@C@CCCCCCCCC@C@BC?B@@8:;@BAABBBCCBBCCCD?BA@@=@AAAAB@@=A@CCBABAACCBBB?BBBBBC?AA>AAA=@@:::,:9:39@@@@2?A?BBBBCBA@>188-8>>>1818:AA@@C@???:>376::::0:00*0::::99A@@??>><@@777<@AAAAA?B@@@BAC>@@B?:88?AB
@ATNG8:02052:05627
GATGGTAGACACGTGTGCTCTCTCGTACTCATTCGTTTCGGAAGATACAGGTACGTTAATAGTTAATAGCGTACTTCTTTTTCTTGCTTTCGTGGTATTCTTGCTAGTTACACTAGCCATCCTTACTGCGCTTCGATTGTGTGCGTACTGCTGCAATATTGTTAACGTGAGTCTTGTAAAACCTTCTTTTTACGTTTACTCTCGTGTTAAAAATCTGAATTCTTCTAGAGTTCCTGAGTCTTCTGGGATTCTGTGCGCAGTGCCTACCATGATGGATCTGAGTCT
+
4944.4;?@BBCBCCCAA@BDCCCDD@@@@@@<ABCC>BB=@=@B;::BA>AA@@@=@=@ABC?B?CBBBBBBBB>ABBBB3BB>>>>=6<BBB?BAD?CC??>?;;;;>AABAA9858AA;@<@==<<=<=;?A@@7::??898@A??>?;;;;6;;;=AA9=:;;;>>AABB7;;@HE6>:>=BBCCC/DA>==6=>>>>=<<==:>AAA/@>==@:>:8838>>>===;>577///77599@@6660----,2--.5559157;57678750473---768;
@ATNG8:02055:05635
GATGGTAGCTATACTTATATCTATGTACTCATTCGTTTCGGAAGAGACAGGTACGTTAATAGTTAATAGCGTACTTCTTTTTCTTGCTTTCGTGGTATTCTTGCTAGTTACACTAGCCATCCTTACTGCGCTTCGTTGTGTGCGTACTGCTGCAATATTGTTAACGTGAGTCTTGTAAAACCTTCTTTTTACGTTTACTCTCGTGTTAAAAATCTGAATTCTTCTAGAGTTCCTGATCTTCTGGACAGAGTGTGCAGATACTACCAATCGATGGATCTGATGTCT
+
44@?655ABBAAB;:16>===BBBA@:66BECAEDFF>BB@B@BCCBBBCACC@;;8;=ABAA>A@CBBBBBBBA?@@@@@2AA?BABA=ADCC>AA@:@?399?BBD?AABECC::7:<<8<<?@DA>>>>9<670899:<;?D;;<@@>=>@=@@@7;;<?<?????@@@@:>====2=9=788888(8>888)689999;:8=-6675'25556279<<8<==;;;<;@:==9766*//74777>=<<6867777777<99,5,599652.57332-----4
@ATNG8:02057:05668
GATGGTAGACACGTGTGCTCTCTCGTACTCATTCGTTTCGGAAGAGACAGGTACTTTAATAGTTAATAGCGTACTTCTTTTTCTTGCTTTCGTGGTATTCTTGCTAGTTACACTAGCCATCCTTACTGCGCTTCGATTGTGTGCGTACTGCTGCAATATTGTTAACGTGAGTCTTGTAAAACCTTCTTTTTACGTTTACTCTCGTGTTAAAAATCTGAATTCTTCTAGAGTTCCTGATCTTCTGGTATGACTAGTGTACTACTACCATCGATGGATCTGAGTCT
+
6CBB?BDCCDCDCGEAAACCA@ABBCCBBBCDADAAA<@C<@;@@ACABB=?@DDB=B?BBBBAD@BBCCCBCFFACCDFD3CD?B:;;7;CCCAEBB?@@<@@BBCC@DBCCBBBB?BBB>A>ABBBCBBB@BBBB=@@A@==;;;=A>>===?6;;@=A@<@:>=>>@>>>>69:?AA5A=?:==DDD/@@666)//9///667>18888(5997==@<@@<@888???:>;?=;;;?7;;E<??;;:;=?>=>=@@=>>@@A=A?>>>??=;888>;::;;
@ATNG8:02058:05642
GATGGTAGGCGACATACATACGCGCCAGAAGATCAGGAACTCTAGAAGAATTCAGATTTTTAACACGAGAGTATACGTAAAAAGAAGGTTTTACAAGACTCACGTTAACAATATTGCAGCAGTACGCACACAATCGAAGCGCAGTAAGGATGGCTAGTGTAACTAGCAAGAATACCACGAAAGCAAGAAAAAGAAGTACGCTATTTAACTATTAACGTACCTGTCTCTTCCGAAACGAATGAGTACGATGAGATCTCGTGTGCTACCATCGATGGATCTGAGTCT
+
;BCC?BCD?D@@ABCCHDDBAAADF?CCC@CCCCCC@B?AABBBBB@BB>B@BA@99999*:=BCCCCBCBCBBCEEBBBA@0@A:?<@AA8BBB@CBBBCBBA@<A@DD@B@@>ABDCCCBACCCCCCCCA>AABB>B@BBCA>>1849>><?CBBBA@B>AA????<??>??B899555(9::7:::::+8=9=7::>>>766060///=+/+/>BAA?ABCCBCB@C@CCB=A;:6:BBBCBCCCCCABB@A======@BB@@<;??A@?C?CBBBBBBBCC
@ATNG8:02062:05638
GATGGTAGGAGACACGTCGCACACGTACTCATTCGTTTCGGAAGAGACAGGTACGTTAATAGTTAATAGCGTACTTCTTTTTCTTGCTTTCGTGGTATTCTTGCTAGTTACACTAGCCATCCTTACTGCGCTTCGATTGTGTGCGTACTGCTGCAATATTGTTAACGTGAGTCTTGTAAAACCTTCTTTTTACGTTTACTCTCGTGTTAAAAAATCTGAATTCTTCTAGAGTTCCTGATCTTCTGGATACACTCATGTGCACCTACCATCGATGGATCTGAGTCT
+
8;557<<C?CCBBCBBAAABCBBCDGEDCBB@>ACCC=CD?C?CCDDDBB?BBBAB?A?BBBB@B=A@@ACBBBA>BBBBB1BB@BBBB<BBCB>BBB>BB=@@ACCC?CAA?@@AA9@==;A;@>>?>>>@7>>AA7;;<===>A@@>>>;;;A;@@<:>A;A7<>??>==>>;<9;;;2<9=955555'6=889,88::;:>===188888%8>@AA=A=@@<???A>>><>;=A986606;=9>@A?@?@?=:;;?>>>:86616///@@@9B====>??D@
@ATNG8:02063:05644
GATGTAGCGCACACATAGATACAGTACTCATTCGTTTCGGAAGAGACAGGTACGTTAATTTAATAGCGTACTTCTTTTTCTTGCTTTCGTGGTATTCTTGCTAGTTACACTAGCCATCCTTACTGCGCTTCGATTGTGTGCGTACTGCTGCAATATTGTTAACGTGAGTCTTGTAAAACCTTCTTTTTACGTTTACTCTCGTGTTAAAAAATCTTGAATTCTTCTAGAGTTCCTGATCTTCTGGTATGACTAGTGTACTACTACCATCGATGGATTCTGAGTCT
+
6-----7<<CC;;<B@A@@@BCCBBBBA>BC?BB@@6@A2919@B@DCD@ABB??;@>AA<A@BAB;;:88827:998$7</33==3;<5505:=;@A?BCCCBD<?>BB@@@B<>?>?@;>>>;9555.2;;;:888???9>>>>>:;;=A;?>>:==8=:?>>=>=??B37/9>>-:+/)/9;:<,666;<088?=?@::7<477777$7//+/<6;5<=9<;;:;;;:?;?888?@177=7>;<;96767655>>555=>=8=>>>9654//)/56:///6
@ATNG8:02063:05667
GATGGTAGAGAGACTGTAGCGCACCCAGAAGATCAGGAACTCTAGAAGAATTCAGATTTTTAACACGAGAGTAAACGTAAAAAGAAGGTTTTACAAGACTCACGTTAACAATATTGCAGCAGTACGCACACAATCGAAGCGCAGTAAGGATGGCTAGTGTAACTAGCAAGAATACCACGAAAGCAAGAAAAAGAAGTACGCTATTAACTATTAACGTACCTGTCTCTTCCGAAACGAATGAGTACCTCTCAGACGCTCGTCCTACCATCGATGGATCTGAGTCT
+
4<;;7;>>DLDCBCCCCCCCDBBBE=CCB@BAAAAA>AABCCCDBB?BB<><?BBBBCCC2A=@>??BBBABAB=?@BBBBC2AB>C5;;;-;AB>CCBBABC;;::@CCADCC?AABBCCCCCCCCDCCBB@BCCA=?99:A???=B?BAA@CCCBBBBB@CCAA@@<::3:@@:?>==<6733,5789:.:>;?;;;===?A:=:=@@B;>;>=A@@=@:::ABA;?8789+88929>>ABBB?BBB@AAB@@@@??==:=>=:=;;;@BB=>==??B>>==
@ATNG8:02066:05635
GATGTAGCTATACGTATATCTATGTACTCATTCGTTTCGGAAGAGACAGGTACGTTAATAGTTAATAGCGTACTTCTTTTTCTTGCTTTCGTGGTATTCTTGCTAGTTACACTAGCCATCCTTACTGCGCTTCGATTGTGTGCGTACTGCTACAATATTGTTAACGTGAGTCTTGTAAAACCTTCTTTTTACGTTTACTCTCGTGTTAAAATCTGAATTCTCTAGAGTTCCTGATCTTCTGGAGATACACATGATACTCTACATCGATGGATCTGAGTCT
+
=B<<A=CBC=CCDDFLBBBBCBBBCBBBB;;5;??@;@B?B@CDCCCCD?ABB@?<??AAAB?B=@@BABBCBD=99999':>9=989(7>>C@CBB?DC5999BAA@ACCBA@AA7=8:8:=BAA>>>?A;AA>>:><===<>>A@@@;::??:788<@@;@<??>>>>>>?6:;:>>1?<?=@@DDE/=6336.3-----688=-655'298774;3//.889>@@<A7;;;:;E7;;?=@??@@@;;;?>>>==::=///===A>=9===;;;B>>>
@ATNG8:02076:05662
GATGGTAGATACTCGCTGATACACCCAGAAGATCAGGAACTCTAGAAGAATTCAGATTTTTAACACGAGAGTAAACGTAAAAAGAAGGTTTTATCAAGACTCACGTTTAACAATATTGCAGCAGTACGCACACAATCGAAGCGCAGTAAGGATGGCTAGTGTAACTAGCAAGAATACCACGAAAAGCAAGAAAAAAGAAGTTACGCTATTAACTATTAACGTACCTGTCTCTTCCGAAACGAATGAGTACTATGTAGAGCTCTATACTAATCGAATGAGGTTAGTCT
+
<<>>;CCBBBCCCCBAA@CBBBBBB=BBA=?<=@00*06::<@>BB>BB@C@BAAABCCC3C?BBB997?<<8;5:5?;===+>=:=:???70008388--/:7445)46::7;;;7;:9=;;<999999:::::;??B;985<<<BB@C@C??<???<B?BD@8:8>@@<@A?BB>5;6////&///(.;;:;;&55067*..68955055667848;;7<;?:>>9885<8=8<<C<@A<:<8=777@?>><99<777666<<<AAA;555<6<9//(/(/////
@ATNG8:02077:05668
GATGGTAGGACGAGCGTCTGCAGAGGTACTCATTCGTTTCGGAAGAGACAGGTACGTTAATAGTTGAATAGACGTACTTCTTTTCCTTGCTTTCGTGGTATTCTTGCTAGTTACACTAGCCATCCTTACTGCGCTTCGATTGTGTGCGTACTGCTGCAATATTGTTAACGTGAGTCTTGTAAAACCTTCTTTTTACGTTTACTCTCGTGTTAAAAATCTGAATTCTTCTAGAGTTCCTGATCTTCTGGGTGCGCTACAGTCTCTCTACCATCGATGGATCTGAGTCT
+
;>==9=<?;;;556545>=949::9:>@@@A;925444(44.48<<;;;==1666;?:?8=;40)/-0-----8///>5;:<<.:8<7556>4??>=9?9:54==995AAB?@ABBDAAB::;A?C?A@@A;;;B?BBCC@CCCCB@@@@@CCAAAAB@CBB@BC@B>AAB;;;CCJACCCCC9D=A=@@@@A,ABABB9;;CCCCCBBB@BBBB2@@@>@9@9??<@@BBB;;:;@A@@AAA:@:<<0<;;@@CBCBBAA@AA@@;;4;;;>??>;@A@ACBCBCA
@ATNG8:02078:05668
GATGGTAGTATCTGCACACTCTGTCCAGAAGATCAGGAACTCTAGAAGAATTCAGATTTTTAACACGAGAGTAAACGTAAAAAGAAGGTTTTACAAGACTCACGTTAACAATATTGCAGCAGTACGCACACAATCGAAGCGCAGTAAGGATGGCTAGTGTAACTAGCAAGAATACCACGAAAGCAAGGAAAAGAAGTACGCTATTAACTATTAACGTACCTGTCTCTTCCGAAACGATGAGTACTATAGACTATCTGAGACTACCATCGATGGATCTGAGTCT
+
4445.4<;5;5;666=><<<=;;;=;@CC?CBCB@@<@>;;;???B???=?>AA@AABAB3B?BBBBBBB?>==37344=9=,::45=@@=2BCCACCCCAAAAAAG@CC?BBC@BB@@BB;;<CCCCCCCB?B@@@<@AA??@?A;@=@<;8;BBCCCCD@BAA??B=AA=ABB9:9BBA:@8979@CCB5AA:>;;;AAA98388>>?@<@;>7::A?ACCBCCD?A<@@@7@00/>>>?@ABDCCA>>>>=AAAAA?????;?ABAACC>BA@?@AAACC
@ATNG8:02084:05649
GATGGTAGTAGTACACTAGTCATACCAGAAGATCAGGAACTCTAGAGAATTCAGATTTTAACACGAGAGTAAACGTAAAAAGAAGGTTTTACAAGACTCACGTTAACAATATTGCAGCAGTACGCACACAATCGAAGCGCAGTAAGGATGGCTAGTGTAACTAGCAAGAATACCACGAAAGCAAGAAAAAAGAAGTACGTCTATTAACTATTAACGTACCTGTCTCTTCCGAAACGATGAGTACTGTATCTATGTGTGCGCTACCATCGATGGATCTGAGTCT
+
5;5A;@;;@<<666>>>><<5:555.5;@:=@A@00)/)//:;;///7)/)/966888&3-3:999000///(//0/777$559>:@@@2@CCACBAABA@@?5;5;@:@AA=ABBCDFGCCCDCBBCB>9==00,000;;<771924::5;;<<<<==9==B==??A@9>?>6><?@@988799;;==='<C:=7/////:8=17/565619;>555>9798<<;=5:7566)52778:788>><;>=>>>>?>@<7/--9--*-8:9>;?;??>>B>><CA
@ATNG8:02087:05629
GATGGTAGGACGAGCCGTCTGAGACGGTACTCATTCGTTTCGGAAGAGACAGGTACGTTTAATAGTTAATAGCGTAACTTCTTTTTTCTTTGCTTTCGTGGTATTTCTTGCTAGTTACACTAGCCATCCTTACTGCGCTTCGATTGTGTGCGTACTGCTGCAATATTGTTAACGTGAGTCTTGTAAAAACCTTCTTTTTTACGTTTACTCTCGTGTTAAAAATCTGAATTCTTCTAGAAGTTCCTGATCTTCTGGCGCGTATGTATGTCGCCTACCATCGATGGATCTGAGTCT
+
;BBC@EBA<@@996<8=;;;<<:///2////:/515<:;1::39544455=>:=>?>?@0625;9<3?;@?;>===7::5544444#4:<29::</55997<555)5<6;566==6;655<:993999395@995=@?<5?;=@:@95555<;<>=<<<>:::9997>:6<3:>>996???:><<<<<(:7=166;<<<%66>>>066559555558=@@@+6655;596:;5/////)/9185:;;<;;5888(------77-/6==<::7:;;7<<:::::49433::;==B
@ATNG8:02087:05631
GATGGTAGTGTCATATGAGAGTGTGTACTCATTCGTTTCGGAAGAGACAGGTACGTTAATAGTTAATAGCGTACTTCTTTTTCTTGCTTTCGTGGTATTCTTGCTAGTTACACTAGCCATCCTTACTGCGCTTCGATTGTGTGCATACTGCTGCAATATTGTTAACGTGAGTCTTGTAAAACCTTCTTTTTACGTTTACTCTCGTGTTAAAAATCTGAATTCTTCTAGAGTTCCTGATCTTCTGGAGATACACATGATACTCTACATCGATGGATCTGAGTCT
+
BBA@=@BCBBBCCCCCBCDCCCABBFEBB@@@=@;;;6;C?DACCICCBB?A@?BB<B?BBCC?B?@@@A@A@?F@CBEBG2DC=AACC>CCCCADCC@CC@BAABBB@CCHCCCCB@BBB?C@CCCCAAADACCCC?CCBBCCCCCCCCCCCBB?BDB???>@@BBEBBBBBB=A::::-:>B9;::;:*:AABD>DBBCCCEDBBADDDC2CDDCD9:8:B;@@?AAAA?B@BBCBBB?BAB@CCCCCDCDC@@@CDDD@@?BBBDBB@B@BCCBCBAAAB
@ATNG8:02088:05664
GATGGTAGTACATGATAGACGACACCAGAAGATCAGGAACTCTAGAAGAATTCAGATTTTTAACACGAGAGTAAACGTAAAAAGAAGGTTTTACAAGACTCACGTTAACAATATTGCAGCAGTACGCACACAATCGAAGCGCAGTAAGGATGGCTAGTGTAACTAGCAAGAATACCACGAAAGCAAGAAAAAGAAGTACGCTATTAACTATTAACGTACCTGTCTCTTCCGAAACGAATGAGTACGATGAGATCTCGTGTGCTACCATCGATGGATCTGAGTCT
+
>=5525===;;;;9:A@5:9@@@??9=69465:::;)0+//:773:68948=AA>@@AA@,A=;<9B@@B=>BD=B@@@FDD5=@6@.959&59949;;9:::45058<<7<8868?0/0?=?>BAC?AACD@B;;;6;A?ABB@@<A?AAB@BCCBCBCC@CCC@@??AAABAA=>B:::,7<<8>?AAA3AB?AAAABAAAA:>9=;88/818=;;:69@?????7;05485843-444?=CBBBBBBAA???????>>>>>@=A>>>>=A?C:::????BB
@ATNG8:02052:05682
GATGGTAGAGTACAGTGTAGTAGACCAGAAGATCAGGAACTCTAGAAGAATTCAGATTTTTAACACGAGAGTAAACGTAAAAAGAAGGTTTTACAAGACTCACGTTAACAATATTGCAGCAGTACGCACACAATCGAAGCGCAGTAAGGATGGCTAGTGTAACTAGCAAGAATACCACGAAAGCAAGAAAAAGAAGTACGCTATTAACTATTAACGTACCTGTCTCTTCCGAAACGAATGAGTACACACTCTCATATGACACTACCATCGATGGATCTGAGTCT
+
/>??<?@A@A@ACCEBCBBB@BCBC@BCD@BABB@@>@?BACBBBA?BB>B>CB@=>>>>.>?BBB@BCBBBBB<B@AAAAA0@B=B4;;;.<CC@CBCB@AB@@=@@CC?CCD?C@AABCCCCBBCCCCCC@BB@@=?ABBCC??=@?BAA?BCBBBCCC?CCCCAA>AB?@@A>999AA;A?<988888(7>8=788??ABC=A;@==>7;5;>@@?;?A@AABC@F?BCB=BBB?BBACDCD???@=>?988A@B???>BA@>BB@@@9979@AAAAAABB
@ATNG8:02053:05709
GATGGTAGTATATCGCGTCGCTATCCAGAAGATCAGGAACTCTAGAAGAATTCAGATTTTTAACACGAGAGTAAACGTAAAAAGAAGGTTTTACAAGACTCACGTTAACAATATTGCAGCAGTACGCACACAATCGAAGCGCAGTAAGGATGGCTAGTGTAACTAGCAAGAATACCACGAAAGCAAGAAAAAAGAAGTACGCTATTAACTATTAACGTACCTGTCTCTTCCGAAACGAATGAGTACACATCGTCGTGTCGTGCTACCATCGATGGATCTGAGTCT
+
<DDE@BBC@AACCCCDBBBCCDBCB@CBBABCCHBB?B?A@DDCBB@BC@C@ACACCAAC2CACBBBBB???AB9BB;;;;;*;B=B?BCC<GHIACBBCBBB::7<@@@<@@@=@AAABFCCDCBCCCCCB@BBCD?AABBBCBB>A>B@@=@BBCCCCC@AAABBA?A@<::94:9A@B;A<94888888%8:17856557==1715;;=0:5;ABBB@CCBAAAA8:49AA5=::4:??A@BBCBBBB@@BBBBAA@@898=>8>>?@BBB?BBBCB?????
@ATNG8:02053:05715
GATGGTAGTAGTACACTAGTCATACCAGAAGATCAGGAACTCTAGAAGAATTCAGATTTTTAACACGAGAGTAAACGTAAAAAGAAGGTTTTACAAGACTCACGTTAACAATATTGCAGCAGTACGCACACAATCGAAGCGCAGTAAGGATGGCTAGTGTAACTAGCAAGAATACCACGAAAGCAAGAAAAAGAAGTACGCTATTAACTATTAACGTACCTGTCTCTTCCGAAACGAATGAGTACGAGAGAGCACACGTGTCTACCATCGATGGATCTGAGTCT
+
<B9989ABACBB==DCBBBCCBBBCADCC>BBBB:99;>BBDCBBC?CB?B@CB?99989.9?CCBBB@?@877)7=9:;;;*;B>B5;;;.;BBACCCCBBBCB@B@CC@CCC?CCBBCCCCCCBBCDCCC?CCDD=?ABCBBAB=B@BCC@CBAABDCC?CBBBBB?BB@AAA@BAAAA8??=9=>>>>/>B=A;;:AAAAD;@;??@@3818B@??@AAABA?<293:=>5<@@9::;00//;:9/././6/..2257555:4873//.605.22222777
@ATNG8:02055:05703
GATGGTAGCTCAGTACGTCACACGTACTCATTCGTTTCGGAAGAGACAGGTACGTTAATAGTTAATAGCGTACTTCTTTTTCTTGCTTTCGTGGTATTCTTGCTAGTTACACTAGCCATCCTTACTGCGCTTCGATTGTGTGCGTACTGCTGCAATATTGTTAACGTGAGTCTTGTAAAACCTTCTTTTTACGTTTACTCTCGTGTTAAAAATCTGAATTCTTCTAGAGTCCTGATCTTCTGGGATGTGTGCGCAGTGCCTACCATCGATGGATCTGAGTCT
+
;<CC?CBBBCBCDIHCCBCBCCCBBBCCCCC@BBBD>CC?C?BBBBDBB?BACCC?A=ABAB>A?BBAAAAAAA>AAAAA1BB@B@@@;@BCC>AAB?BC<@@ABBB?BBBEAA>>;><>8><@>>>>A?>:>@==6::=;:::??@@@AA>>><>>A=BB<@;>>>AAABAA<AAAAA5=:=8<9999,9:333(------7:6;5;???/>A;<<7?3::8:66>///99@@>:::---7=4=--,7--/:9<<===:>>A=B???BAA<@>>>@BAAAA
@ATNG8:02071:05712
GATGGTAGTGTGTCTCTGAGAGTAGTACTCATTCGTTTCGGAAGAGACAGGTACGTTAATAGTTAATAGCGTACTTCTTTTTCTTGCTTTCGTGGTATTCTTGCTAGTTACACTAGCCATCCTTACTGCGCTCCGATTGTGTGCGTACTGCTGCAATATTGTTAACGTGAGTCTTGTAAAACCTTCTTTTTACGTTTACTCTCGTGTTAAAAATCTGAATTCTTCTAGAGTTCCTGATCTTCTGGTATGACTAGTGTACTACTACCATCGATGGATCTGAGTCT
+
:@:;7;;CCDEAB<><@@;69CCCCCCCCCCC?BBBB<AB=A?<=>>;;;:><97>)0)///7298@@@A>B>@>85999;*4>8<ADD>CC@A<AA@=BD99:BC@A?ACDCBBBA>@AA5<7;BBAA@@@@<@@A=ABB@@@AAAABACBAAA@BBA=AA6;5;@AD>>>00*//=<=2>7@;55555$5:::<6>>>B><<<;;<?CCC1??@55158=>?CBA@;:::@:??BCDD?BBC@AA@BCCCCCCCCAABCCCCC@BBAAA@@<@AA;;:A@?B
@ATNG8:02072:05705
GATGGTAGACGAGCGTCTGAGAGGTACTCATTCGTTTCGGAAGAGACAGGTACGTTAATAGTTAATAGCGTACTTCTTTTTCTTGCTTTCGTGGTATTCTTGCTAGTTACACTAGCCATCCTTACTGCGCTTCGATTGTGTGCGTACTGCTGCAATATTGTTAACGTGAGTCTTGTAAAACCTTCTTTTTACGTTTACTCTCGTGTTAAAAATCTGAATTCTTCTAGAGTTCCTGATCTTCTGGTGTCTGATCTGTATCACTACCATCGATGGATCTGAGTCT
+
00/>;@A>>;;59>>?BCB@A@C@CAAACBB?BAAA<BB>B@BB@A@BB=ACABA>A@CBBD>B?ACCA@A@@C@BBBAA0?@<?;;;/;B;<7;AA=9;4:;AAABACDBBCBBB?BDD=@=AC@@@@@C?BBBA>BBBBBBBBCBBCCBBBDACCA?CB?C=??@@@BADE@B;;;;.9;@:A@EDD1:999@8A@FAA?9944.9494$4445566?DC@9:9::@@=@=@A?@@@799B?BBCCBBBBAAABBBA@AA;;6:??>@>@<@?>999?999
@ATNG8:02073:05680
GATGGTAGTGTCAGTGCGCGTCGTCCAGAATATCAGGAACTCTAGAAGAATTCAGATTTTTAACACGAGAGTAAACGTAAAAAGAAGGTTTTCAAGACTCACGTTAACAATATTGCAGCAGTACGCACACAATCGAAGCGCAGTAAGGATGGCTAGTGTAACTAGCAAGAATACCACGAAAGCAAGAAAAAAGAAGTACGCTATTAACTATTAACGTACCTGTCTCTTCCGAAACGAATGTGTACGTGTGACGTACGTGAGCTACCATCGATGGATCTGAGTCT
+
4:;D@DA<665566<<<<BB@;;>>;@BB@BCBBBC=@<<@?00/;8:?8?<473>>>=>.=7<<<>A@>=>CC<98:CEDG3BB@C@CCC<IMFDDAABEE;;<;ADC@DBB?BEGCFCCBBCAA@DCCD?CBAC<@:::@???=B?ABB?BBBBBBAB?A@@@9948@?>>>>C==9=19//(//////%/95:;:?>;<>>1735;=A6=8=<:99;>888=<</7/777)7<96<==BBBBB88:<777?>>>?>>>@AAA2769997B?ABBA:88;>;
@ATNG8:02080:05703
GATGGTAGTGATACAGATCAGACACCAGAAGATCAGGAACTCTAGAAGAATTCAGATTTTTAACACGAGAGTAAACGTAAAAAGAAGGTTTTACAAGACTCACGTTAACAATATTGCAGCAGTACGCACACAATCGAAGCGCAGTAAGGATGGCTAGTGTAACTAGCAAGAATACCACGAAAGCAAGAAAAAAGAAGTACGCTATTAACTATTAACGTACCTGTCTCTTCTGAAACGAATGAGTACGATGAGAGAGCTCTCTCTACCATCGATGATCTGAGTCT
+
45<@=BBBB=BB=BBAA@?;;<=AB?BBA@ABCCCC@B=A@:33771894@8>AA@@???)868?:ABB@;AA@8>=;::;9$4<5:2555&5<<9=C?A@@A@A5:49<.55;9<<==>;<<CA=<<<@<@;9:9>:>99;;;<=<@;?@@;:<@<@<BB>AA@@89487;>@95888991333.3>CCCC(AA;575:=65//(//5////3,55///688799<<533333(333,3777333888;:::572222777776/(-------.:7555777:
@ATNG8:02083:05711
GATGGTAGCGCATATCAGCGCAGCCCAGAAGATCAGGAACTCTAGAAGAATTCAGATTTTTAACACGAGAGTAAACGTAAAAAGAAGGTTTTACAAGACTCACGTTAACAATATTGCAGCAGTACGCACACAATCGAAGCGCAGTAAGGATGGCTAGTGTAACTAGCAAGAATACCACGAAAGCAAGAAAAAGAAGTACGCTATTAACTATTGACGTACCTGTCTCTTCCGAAACGAATGAGTACCTCTCAGACGCTCGTCCTACCATCGATGGATCTGAGTCT
+
BC@@7;655<BCBBBDCCBBBCCCF?CIG@DA@@AA<@=@ABDCCC@CC>A>ABCCCDDD5C@CBBBCBBBBBC;AA;;;;:*;C>C5;;;*:C@=AABECBB<;7;=@B@BBB?AA@?@DBCBCBBBCCDD?BABB@CCCCBBBB?B=B;;6;BBBBBCC@CCECAA>@A>BBB?@A>>=8?>=;:::99.9@@B??@BCBC@;><>A??<?BBAAAA?BBBBBCC?B@CBB<B;;8;AACBBB?BBBCCCB@@@CCCCC?CAA><999A>>:>=@@@@@D??
@ATNG8:02089:05698
GATGGTAGCGAGCGAGTGTGTATACCAGAAGATCAGGAACTCTAGAAGAATTCAGATTTTTAACACGAGAGTAAACGTAAAAAGAAGGTTTTACAAGACTCACGTTAACAATATTGCAGCAGTACGCACACAATCGAAGCGCAGTAAGGATGGCTAGTGTAACTAGCAAGAATACCACGAAAGCAAGAAAAAAGAAGTACGCTATTAACTATTAACGTACCTGTCTCTTCCGAAACGAATGAGTACGTGTGCGACGTGTCTCCTACCATCGATGGATCTGAGTCT
+
<B;;7;?CCCBBBCAAACBBB;;9;266C@CCCC;;8:=??>BAA@?:858?BBCCCCCC5C@D?<@;<<;;:<1:;:<@@@+@?<>@BDF9CCC?BBBBBBCAA>A?BB?DCC?CB:9;BBBBCCBBCCCC@BBBC=@@BAAA;;6;>AA@=@BA?@?;;5;998;=7=98<37,77789*3;;8377777$3=9??A@@@:9:7=9>>>A<A=@@DCC?;;;@??@5;5;BB;;::8:DADAAABBBBBBBBBADBBBBB;>B>;>AAAA>>:>:;;;;>888
@ATNG8:02047:05743
TATGGTAGCGCGACGAGCGTAGACCCAGAAGATCAGGAACCTAGAAGAATTCAGATTTTTAACACGAGAGTAAACGTAAAAAGAAGGTTTTACAAGACTCACGTTAACAATATTGCAGCAGTACGCACACAATCGAAGCGCAGTAAGGATGGCTAGTGTAACTAGCAAGAATACCACGAAAGCAAGAAAAAGAAGTACGCTATTAACTATTAACGTACCTGTCTCTTCCGAAACGAATGAGTACTATGTAGAGCTCTATACTAATCGATGGATCTGAGTCT
+
BCCC?BBEABA?@@CBBABCCBBBC=DDC?CCCCBB>B?B?BCBB?BD@C@A@AABBBB3B@CGCBBBBBCCC9@@999::*;C>C<CAC9BCDBECCCCCCBB@B@BB@BBC>AACBBBBBCBBBCCBCC@CCBB<AABBCCCC?C@BBB@BCDDCCCC?AAABBB?BC?A@B?BC@A@:??=;<<<<=,=@=@?>?BCCEA:=:>AAA<><>>BBB@CBBBBEC?B?BBB>BBB?AAACCCCCBBBBBBBBBBBBAA@@@A;@???DD;@@>?>>>:::
@ATNG8:02067:05753
GATGGTAGGTGCACATGAGTGTATCCAGAAGATCAGGAACTCTAGAAGAATTCAGATTTTTAACACGAGAGTAAACGTAAAAAGAAGGTTTTACAAGACTCACGTTAACAATATTGCAGCAGTACGCACACAATCGAAGCGCAGTAAGGATGGCTAGTGTAACTAGCAAGAATACCACGAAAGCAAGAAAAAGAAGTACGCTATTAACTATTAACGTACCTGTCTCTTCCGAAACGAATGAGTACCTCTCAGACGCTTCCTACCATCGATGGATCTGAGTCT
+
5;;;7;;?;CCAA<DDDDCAAACCC@BAC@BBBD@@=@@CCCABBB@BA8:8:AAABCCC5D@CCBBBCDBBBB;A@<;;;;*;C>A;?@?7@@@@DCBBDCB??=?<@@?BCC?BBBABBCCCCECDDDDD?BBBB@B@@@AAAA?B@CCC@BBAABAAA?BBCAAA@BB@BBB?BAAAB;@@?:88888(9>=A;::@@@@@6:7:=<>0818@BAB@DCAAACC?A?@@B>B::8:??CCBB@BBBAAAABBAB?B<?:@<>>@@C@@:=:;:???>>>
@ATNG8:02072:05753
GATGGTAGCAGGACGTGACAGAGCGCCAGAAGATCAGGAACTCTAGAAGAATTCAGATTTTTAACACGAGAGTAAACGTAAAAAGAAGGTTTTACAAGACTCACGTTAACAATATTGCAGCAGTACGCACACAATCGAAGCGCAGTAAGGATGGCTAGTGTAACTAGCAAGAATACCACGAAAAGCAAGAAAAAAGAAGTACGCTATTAACTATTAACGTACCTGTCTCTTCCGAAACGAATGAGTACGAGAGTCAGAGCAGAGCTACCATCGATGGATCTGAGTCT
+
9;<;70//;00)/////559@;;9CB?BBB?BB@5557;6966///60//(/477///666'6*//888987333(3259:::*<<9=6AAA7?@@>:;:B==9592:=@A?BCC?CCCDCCCBBCCCBCBBB?B;;;@BBBCCBBB>@=@AA>A@A?BBCC@AABBDD?AA=AA?5<<7787*89:9888888%8>;?;;;BA?>?6;5::==5;7;DCCB?B:::@=A3757?B;BBB?BBBBBBBBB>?=ABBBCBB@;;;B>>>=@>>>=?C?A:::B???BB
@ATNG8:02090:05743
GATGGTAGTATATCGCGTCGCTATCCAGAAGATCAGGAACTCTAGAAGAATTCAGATTTTTAACACGAGAGTAAACGTAAAAAGAAGGTTTACAAGACTCACGTTAACAATATTGCAGCAGTACGCACACAATCGAAGACGCAGTAAGGATGGCTAGTGTAACTAGCAAGAATACCACGAAAGCAAGAAAAAGAAGTACGCTATTAACTATTAACGTACCTGTCTCTTCCGAAACGATGAGTACATAGATATACGTATAGCTACCATCGATGGATCTGAGTCT
+
49::8@BAB<BBBB><666;;;===9===8<;;?>>9>155<?@>@<?B=A=::7;8;;;';2998:=:::766.6///999(//)/)55)59<5;555;999:5:7:<7<>=?BBB?BAACBBBCBBCBA?A=;;<000?>@??B>>;>//)/6666:<=7=<=8885::49;=285222'222+2::::*882555899==A6868:==9>;?<999;995555<8=7:::4:;::<;:9933337;;<9:=558@AAA>>@7;8?;;9;7<:<9;///65
@ATNG8:02112:05149
GATGTTAGCTATACGTATATCTATGTACTCATTCGTTTCGGAAGAGACAGGTACGTTAATAGTTAATAGCGTACTTCTTTTTTCTTGCTTTCGTGGTATTCTTGCTAGTTACACTAGCCATCCTTACTGCGCTTCGATTGTGTGCGTACTGCTGCAATATTGTTAACGTGAGTCTTGTAAAACCTTCTTTTTACGTTTACTCTCGTGTTAAAAATCTGAATTCTTCTAGAGTTCCTGATCTTCTGAGATATCATCAGCGAGCTACCATCGATGGGATCTTGAGTCT
+
6EBBB@BBBBBBBBGCCC@BBDDBBBBBBCBB@BDDD>BA=A?CCCCCAA?BCBBA=A@FCBB?B?BBBBCCFA@;9::9:9#7949868,8D@A?BBC?CC<>=ACBA?B?=>>?=>9=AA:>7@AA@>>>?;???>:>>@??????BAA@=>>C<:::<AD=A;?=<=BBBA@<@@@??5?=D:88888(8>767.777///<:9=<?AAA/AA>>>=B<>=:>BBB?>>:>6::<<=?9==AAAAAAAAAAAA???@@@@AA<:::==:::06=/-)-,,---
@ATNG8:02114:05127
GATGGTAGTACATGATAGACGACACCAGAAGATCAGGAACTCTAGAAGAATTCAGATTTTTAACACGAGAGTAAACGTAAAAAGAAGGTTTACAAGACTCACGTTAACAATATTGCAGCAGTACGCACACAATCGAAGCGCAGTTAGGATGGCTAGTGTAACTAGCAAGAATACCACGAAAGCAAGAAAAAAGGAGTACGCTATTAACTATTTAACGTACCTGTCTCTTCCGAAACGAATGAGTACGTGTGCGACGTGTCTCCTACCATCGATGGATCTGAGTCT
+
A<<>:CB@@;;BCC@@@BBC;;;CEICBB@C@@@AG6:6;B@@?BB???=?;??BBBBBB2B@CCGCEGDCCCC;A@;;;;;*;A=@5<;05@@9>CBBCCCCC>@>@B?BBC>AA9:;BCBABBDCCCCC@CCDD>BAA@BBA?@?;@;;7;BCABBBC?CDCBBA?CD?BBC;??999,9<<9=@@@@@'?:?@::9B?@AE:=9==;;;3;9=>CBB>BBBCBCD@D@BA@=>9959=?A@AABAACCCBBABCCB??@<A@@:==@@CAA<???AAAA666
@ATNG8:02115:05122
GATGGTAAGTACAGTGTAGTAGACCAGAAGATCAGGAACTCTAGAAGAATTCAGATTTTTAACACGATAGTAAACGTAAAAAGAAGGTTTTTACAAGACTCACGTTAACAATATTGCAGCAGTACGCACTCAATCGAAGCGCAGTAAGGATGGCTAGTGTAACTAGCAAGAATACCACGAAAGCAAGAAAAAGAAGTACGCTATTAACTATTACGTACCTGTCTCTTCCGAAACGAATGAGTACACATCGTCGTGTCGTGCTACCATCGATGGATCTGAGTCT
+
CBBC?BD:CDDDDEECCCCDBBAC=BCC@DBBAAB>B?@@@ABBB?BB?B?BBACCDDD3B????BCCED>>>4<>88666(8=:=7<<<;.98<:<A@A@@@>>;><AA<A@@<@=>>>>???AADD<9<A<A@>@4;;@@>@?A;A;===:>AA@?>==:>??>>>:@A;@@@:?>>>A688;<@AA??/6617=>>@@?AA=C=>>?A=??@@>>:>@A??A?7;:<?D;B@@<:::?@@@AAAAAC??::;B@A@@@@@A:>>AAA@?;@???A@@@>>
@ATNG8:02116:05149
GATGGTAGAGTACAGTGTAGTAGACCAGAAGATCAGGAACTCTAGAAGAATTCAGATTTTTAACACGAGAGTAACGTAAAAAGAAGGTTTACAAGACTTCACGTTAACAATATTGCAGCAGTACGCACACAATCGAAGCGCAGTAAGGATGGCTAGTGTAACTAGCAAGAATCCACGAAAGCAAGAAAAAAGAAGTACGCTATTAACTATTAACGTATCTGTCTCTTCCGAAACGAATGAGTACTGTATCTATGTGTTCGCTACCATCGATGGATCTGAGTCT
+
4444.4445;;??;C@>@>>>9459.44<;9:5@@A<B>BBBBAA@<9:49=@<<99997$3,388/--57--(-377777'9:.5.55)59:)////)/7-//)-39908-/+/:;;>>>>CCDEFCCCA=AB??<@B???B9:5;@ABB?BABABAAB?????AB>@@:?9,33322'225.5=====&8803...99688,/)/9560606>AAABGCABAAA=@?@AA<ABB<A?AACED?AAAB;;;>@AAD=AAAB8818>;;;??;;;;CA==///
@ATNG8:02117:05167
GATGGTAGTGTCAGTGCGCGTCGTCCAGAAGATCAGGAACTCTAGAAGAATTCAGATTTTTAACACGAGAGTAAACGTAAAAAGAAGGTTTTACAAGACTCACGTTAACAATATTGCAGCAGTACGCACACAATCGAAGCGCAGTAAGGATGGCTAGTGTAACTAGCAAGAATACCACGAAAAGCAAGAAAAAGAAGTACGCTATTAACTATTAACGTACCTGTCTCTTCCGAAACGAATGAGTACTATAGACTATCTGAGACTACCATCGATGGATCTGAGTCT
+
6BCC@CBBBDDDDAABCCBCCCCBB?BCD?CCCCAA?A>ABDCCBA?BB?B?CCCBBBBB2B@DD?>@CCCBBB<BBCCDDD5CB>B5;;;.;BC?BBBBCCCDC?A?CD@BBA?BDCBCCCDBBBCDCCBB?BBBC?AAAAA???<?<??@>ACBBACCA?ACCDBB@BB=??=3999888)888188888(/<7;///@=AAA=A:>>?@<><>ACCC?BBCBBBB?B@BBB=BBB?BBBBDBBAB???@@@??BBBBBBBBBB?BBBBBBC?BBBBB>=>CB
@ATNG8:02119:05165
GATGGTAGGTGCACATGAGTGTATCCAGAAGATCAGGAACTCTAGAAGAATTCAGATTTTTAACACGAGAGTAAACGTAAAAAGAAGGTTTTACAAGACTCACGTTAACAATATTGCAGCAGTACGCACACAATCGAAGCGCAGTAAGGATGGCTAGTGTAACTAGCAAGAATACCACGAAAGCAAGAAAAAAGAAGTACGCTATTAACTATTAACGTACCTGTCTCTTCCGAACGAATGAGTACAGAGAGTACGATATGTCTACCATCGATGGATCTGAGTCT
+
@BCB?CDD@BBBCCCBDCCCCCBBB?BBC?BBBDCC?C?AACCCCC@DD>A>BCB@BBBB1BBCCCDCCCCCCC=BBBCDDE1CC?A<@AA9@CD@BBCBBBBBB>B>BB>BBA>ABBBDBBBCCCCC@@@C@CBBB=BBBBBBBB>C@CCC?BBCCCBAB?ABBABB>BB>@?>278887*::99:88888%/:6=///99>?@:=:;<?A1838ACBB?BBBBBCC@C@CB?AAA=AAAABCBBBCBBACCCCCCCBBB@@;?;?>>>@??:>AABB>>888
@ATNG8:02121:05151
GATGGTAGCTCTGCTCTGACTCTCGTACTCATTCGTTTCGGAAGAGACAGGTACGTTAATAGTTAATAGCGTACTTCTTTTTCTTGCTTTCGTGGTATTCTTGCTAGTTACACTAGCCATCCTTACTGCGCTTCGATTGTGTGCGTACTGCTGCAATATTGTTAACTTGAGTCTTGTAAAACCTTCTTTTTACGTTTACTCTCGTGTTAAAAATCTGAATTCTTCTAGAGTTCCTGATCTTCTGGTATACACACTCGCTCGCTACCATCGATGGATCTGAGTCT
+
9?<<9=@CEC==ABBGGCCCCCCCBBBBCB??>?CCE>CC@C=@BBBCCC@CCCCB@C@CCCC?C@CCCBBBCCB?BCDDG0EB@BBBD=BBCEABBC>BE@AA@DCC@CCCCCCBB?BBE>A=@@BAABAC@BBCC?BBBBCBBBDCCBB@A@B@CBB=BC@C?BB?BA@A@@<@BBDD;E?A=@BABA/AA@??6<>@997A999?BBB=+==<BB>B77717>=?>?9492976:>>055C5@;;;;;AA====;;;?;;;B=BAA?>>><@@@@AAABB?
@ATNG8:02123:05156
GATGGTAGCTCGCTGATGATATCTCCAGAAGATCAGGAACTCTAGAAGAATTCAGATTTTTAACACGAGAGTAAACGTAAAAAGAAGGTTTTACAAGACTCACGTAACAATATTGCAGCAGTACGCACACAATCGAAGCGCAGTAAGGATGGCTAGTGTAACTAGCAAGAATCCACGAAGCAAGAAAAAGAAGTACGCTATTAACTATTAACGTACCTGTCTCTTCCGAAACGAATGAGTACTGTATCTATGTGTGCGCTACCATCGATGGATCTGAGTCT
+
5>>?@CBB@>;55556;;;ACA@@@9>;;2994>@B<A<999@A@?;@?080787ABBCC1B=AB?AB@?=@CD<@=;;@@@+=B=@:?>94?@@=AAB;;;@A><8<<7;:9034339<<<;;;===AAA?@@;?<;A:::=BB?C?C;;69?A<?>==9;;;@@B=@A>A:488//*..6277777)224665528777(-(-222(-)-78894555;;:;7=7;::2///0///:::;6::333;525692226855559:99;;<8=====<::::
@ATNG8:02126:05141
GATGGTAGCGCACACATAGATACAGTACTCATTCGTTTCGGAAGAGACAGGTACGTTAATAGTTAATAGCGTACTTCTTTTTTCTTGCTTTTCGTGGTATTCTTGCTAGTTACACTAGCCATCCTTACTGCGCTTCGATTGTGTGCGTACTGCTGCAATATTGTTAACGTGAGTCTTGTAAAACCTTCTTTTTTTACGTTTACTCTCGTGTTAAAAATCTGAATTCTTCTAGAGTTCCTATCTTCTGGACAGAGTGTGCAGATACTACCATCGATGGATCTGAGTCT
+
5@993::<@CCCCCCBCBCCCCBBBC@BAAAA>BCCD>CD@DBCECCFED?BBBBA@C@CABB?B@CCCB@??::5:CCCDC(BB9=8998-9??@;ACD@CC@BCBBBD@DDDCBBBC@CCC@C@BBCBBA@B@D:;;?CA@A@B@@@CCCCBBDD@CBB@BB?B@CCCB@@>00,0ACCC<C>B=<;;;;;<#;ACEE>BBFFDCGBBB5;;;;*;@BBC@CACCABBBBBBC@C@BCCBB?BAB>BCCECCBBC@?@DCCCABBB?BBBBBBB>BBBCB@@>==
@ATNG8:02130:05164
GATGGTAGTATTACACTAGTCATACCAGAAGATCAGGAACTCTAGAAGAATTCAGATTTTTTAACACGAGAGTAAACGTAAAAAGAAGGTTTTACAAGACTCACGTTAACAATATTGCAGCAGTACGCACACAATCGAAGCGCAGTAAGGATGGCTAGTGTAACTAGCAAGAATACCACGAAAGCAAGAAAAAAGAAGTACGCTATTAACTATTAACGTACCTGTCTCTTCCGAAACGAATGAGTACTGTATCTATGTGTGCGCTACCATCGATGGATCTGAGTCT
+
CDBC?BBBBBG>CBCCDDDCBBBCD@CBB@CCDCA@>@?BBCDDBA?AC@DAAA?888889%9<DCCACCCBBAA;ACBCBCC5CD@CADGG;DBB?BBBBCCBBB?B@DD@BAA>AABBCCDDBBBBBBCCC@DBBB>B?><??>><A?BCC@CCACCBBC?BBBBBB?AA>:9:39:888)6781788887%/869///;9AAA<>;>=>>5;6;>ABB@BB@?@CC@B?BBA;B9999CCCBB@@BBBB@>>>>@@@@777?8737CBBAAB@B>??BAAABC
@ATNG8:02104:05199
GATGGTAGCATCATGCATATCTCACCAGAAGATCAGGAACTCTAGAAGAATTCAGATTTTTAACACGAGAGTAAACGTAAAAAGAAGGTTTTACAAGACTCACGTTAACAATATTGCAGCAGTACGCACACAATCGAAGCGCAGTAAGGATGGCTAGTGTAACTAGCAAGAATACCACGAAAAGCAAGAAAAAAGAAGTACGCTATTAACTATTAACGTACCTGTCTCTTCCGAAACGATGAGTACGATGAGAGAGCTCTCTATCGATGGATCTGAGTCT
+
@F<A?CBCBCDBCBCCCCCCCCCCC?BAA=BBCC@@>A?BBBBBBB>BB>B?BBAACDDD1B?BBBBBBCBB>@:;;@BCDC5CCGI=BAA9ACC@FCBBGCDBB>B@CD?ABD=@ABBCCBBCCCBBBDBB?BBBB@AABA>>>?9?=@?@=@CCBBCCC?AAABBB@BB;9992999999+9980777888%/<7=///==EBB;@<@@@?7:5:?AAA?BBAA@BB>A>ACC=CABABBBBBDCBAA>@@@A??AAAA@>>A>?@D<??>>>9:9<;
@ATNG8:02106:05208
GATGGTAGTGTCATATGAGAGTGTGTACTCATTCGTTTCGGAAGAGACAGGTACGTTAATAGTTAATAGCGTACTTCTTTTTCTTGCTTTCGTGGTATTCTTGCTAGTTACACTAGCCATCCTTACTGCGCTTCGATTGTGTGCGTACTGCTGCAATATTGTTAATGTGAGTCTTGTAAAACCTTCTTTTTACGTTTTACTCTCGTGTTAAAAAATCTGAATTCTTCTAGAGTTCCTGATCTTCTGGATAGCGACGCGATATACTACCATCGATGGATCTGAGTCT
+
:===0//:///:<<>===DDCCBCCA@@BA;;6;AAA=BB?C@CJDCCCC@CCCDC?B?BCDF?B?CCCC;;;@@=@CCCC1BA=ACDD>CBBB>BBB?BB?AAA@CC@CDBCCDDD?A@B?B?CBBBCCCC@DCBB@CBCCFAAABBBBB@@@A@C<<7;A>A>@@@BBBCDC?A@@@@2=:=:??CCD/BA::::-9??873<<<</89997#399<=<>8=<4;@>?;8;;A7>=@@@A7;;@<>==A;;:?AA@AAB@AAA??;????CBB>B:99>;;;;;
@ATNG8:02108:05208
GATGGTAGGTGCACATGAGTGTATCCAGAAGATCAGGAACTCTAGAAGAATTCAGATTTTTAACACGAGAGTAAACGTAAAAAGAAGGTTTTACAAGATTCACGTTAACAATATTGCAGCAGTACGCACACAATCGTAGCGCAGTAAGGATGGCTAGTGTAACTAGCAAGAATACCACGAAAGCAAGAAAAAAGAAGTACGCTATTAACTATTAACGTACCTGTCTCTTCCGAAACGAATGAGTACTGCGTCTCACTCTCGCCTACCATCGATGGATCTGAGTCT
+
5C?=5?@A>ABBCICCKDD@@@CDC@CCC?BBCCAA>A@CCCCCCC?BB@B>ABAABBBB5BACCCCCEBAABE>CBBBDDD5CB@B?BBB;BBB@BAA@BBBBB?B@CC@AAA?BBBBCBEBCCCCCCCCC@B@@?CB?99:@@B?A?A::8:AAAABBC?BBB???=AC????=A?==<4:::4::::::&6<7:///;=AAA=A<BA??6;5;>CDC@CBBAA;;5;:@@@8@?@;?ABBBBBBAB:;;BBCCDCCBBC@CCEACBBBBAB?D@@@AABBBB
@ATNG8:02111:05213
GATGGTAGCGCGACGAGCGTAGACCCAGAAGATCAGGAACTCTAGAAGAATTCAGATTTTTAACACGAAGAGTAAAACGTAAAAAGAAGGTTTACAAGACTCACGTTAACAATATTGCAGCAGTACGCACACAATCGAAGCGCAGTAAGGATGGCTAGTGTAACTAGCAAGAATACCACGAAAGCAAGAAAAAGAAGTACGCTATTAACTATTAACGTACCTGTCTCTTCCGAAACGAATGAGTACTATGTAGAGCTCTATACTACCATCGATGGCATCTGAGCTCT
+
/@00)/:=>>BBCABACCBBBB;;;,::4.4@?<=>7=;?AAA@??:??=@???@BBAAC1707>>00)0;00///&/2:;<=<(99.5.55)5<<7;;;;;;=<A=@=@@=AAC<??::;<;A@ABCCBBCC@D;::<?@BBBBBE?B>A;:49???@BBB<>=B?>>8;=98835:====155505:@AA/??<???@@AAA@6:6:9:>,/)/<0009?@???@?9=4377.3;;8747@<>>@@F??@A??::;@A@@@>==8=;:;::@000?=:5:-----
@ATNG8:02113:05202
GATGGTAGAGTATCATGTGTATCTCCAGAAGATCATGAACTCTAGAAGAATTCAGATTTTTAACACGAGAGTAAACGTAAAAGAAGGTTTACAAGACTCACGTTAACAATATTGCAGCAGTACGCACACAATCGAAGCGCAGTAAGGATGGCTAGTGTAACTAGCAAGAATACCACGAAAGCAAGAAAAAAGAAGTACGCTATTAACTATTAACGTACCTGTCTCTTCCGAAACGAATGAGTACACATCGTCGTGTCGTGCTACCATCGATGGATCTGAGTCT
+
///:7::;;==<@@AABBCCCBDCD<@@A=@?ACC@@A?;;0<9//)/:27)//8;=<=<$4.5555><>9;55)5:::::&55.5.44)4<<8<EA@@CC;:99@BC?BBB?BB>?@BBBBCCCCCCCB?BBCC?CBCBBBBB?D@CCC?ABACCC;:9:CBBBA?BC?BCC?B>>>=5=00*000000%086:956;;@:868<9;=>5;5;:@@@=ADBBBAC@D@BAC?ECH=;::ABBBCBBABBAAC;;:AAA::9AB>??BAABB?AAA@998>@@
@ATNG8:02121:05213
GATGGTAGTATCTGCACACTCTGTCCAGAAGATCAGGAACTCTAGAAGAATTCAGATTTTTAACACGAGAGTAAACGTAAAAAGAAGGTTTTACAAGACTCACGTTTAACAATATTGCAGCAGTACGCACACAATCGAAGCGCAGTAAGGATGGCTAGTGTAACTAGCAAGAATACCACGAAAGCAAGAAAAAAGAAGTTACGCTATTAACTATTAACGTACCTGTCTCTTCCGAAACGAATGAGTACGTGTGACGTACGTGAGCTACCATCGATGGATCTGAGTCT
+
<<<?7;@;96;AC>@B>;;;;:=5506=>8==@@9:495944:99;7:928133377777'7178<8<<?:=?@::99>>=>+;;5;499909;<7>=@A=@669@:@@@@=@:7133;;9=;9:<555994405<@@485;:99;:4@8<9949?@>>==?;987??A8?;<>=;,000/>)//616CDDDD(98/22+22987662616655+2+26;:;8;555B<@>C137<6;73,39973333385233337333;;99>/0)0:559;A<A<88588885
@ATNG8:02124:05203
GATGGTAGCACGAGTCACTCATATCCAGAAGATCAGGAACTCTAGAAGAATTCAGATTTTTAACACGAGAGTAAACGTAAAAAGAAGGTTTTACAAGACTCACGTTAACAATATTGCAGCAGTACGCACACAATCGAAGCGCAGTAAGGATGGCTAGTGTAACTAGCAAGAATACCACGAAAGCAAGAAAAAAGAAGTACGCTATTAACTATTAACGTACCTGTCTCTTCCGAAACGAATGAGTACGTGTGCGACGTGTCTCCTACCATCTATGGATCTGAGTCT
+
CCCC?BBCBCCHECCCCBBBCBCCC@CCC?CCCD99::@BBCCCCC?CC?A?CCB????@2@?@AAAAADCDCD=BBBDCCC5BA>B5;;;.;CB?CCCCC@@0000=@@@AAB?CCBABCCCCCCCBBBCC?CCBB<??BBABBB=B?C@@>?BBBCBBB?BBBBBB?BC@BBB=AACCB8;:89=ABBBB)AA<;888?@?CC<B=BB==6:5:=@??<???@BAC@D????:?@@>AAAEBBBA>=>;;;>>>>>@@@A=;;77<///::=7ABAB>>>AA8
@ATNG8:02135:05200
GATGGTAGTGTCATATGAGAGTGTGTACTCATTCGTTTCGGAAGAGACAGGTACGTTAATAGTTAATAGCGTACTTCTTTTTCTTGCTTTCGTGGTATTCTTGCTAGTTACTCTAGCCATCCTTACTGCGCTTCGATTGTGTGCGTACTGCTGCAATATTGTTAACGTGAGTCTTGTAAAACCTTCTTTTTACGTTTACTCTCGTTGTTAAAAATCTGAATTCTTCTAGAGTTCCTGATCTTCTGGTATGACTAGTGTACTACTACCATCGATGGATCTGAGTCT
+
/99:6;?@C;@;>>><?@@@@?ABAA@?BB;:.9995)5<4;7;@AA=9905=5559=8;;::5:3944499444.44444$33799:>8556<9=5616616>===C<A?;?@?@@@CBB>A?BA@B@@@B=BB@A6:;@@AA;;:?>>>>:9::>9929?29.4:;;566;@:666>>0949755555$5:555)55/-66--(--38888+8/66>:>:@<6/////7:7;6;;==>>7<45.9995;<;969?@ABC@@@;;5:>=>@::6::::AAA?A?
@ATNG8:02138:05193
GATGGTAGGCGTGTGAGAGTCTGCCCAGAAGATCAGGAACTCTAGAAGAATTCAGATTTTTAACACTGAGAGTAAACGTAAAAAGAAAGGTTTTACAAGACTCACGTTAACAATATTGCAGCAGTACGCACACAATCGAAGCGCAGTAAAGGATGGCTAGTGTAACTAGCAAGAATACCACGAAAGCAAGAAAAAGAAGTACGCTATTAACTATTAACGTACCTGTACTCTTCCGAAACGAATGAGTAACGATGAGATCTCGTGTGCTACCATCGATGGATCTGAGTACT
+
BCBC?B;;6:A<<>@CDECA>>==G8>?>:====BB@B@BBA@@AA<@@=@<>?=>>>>>';355-------8882833/888'///(/0666&//606/222555549388/559497;667969789;9>??8====9====>;777,699586>>=>;<<?;????BB?>@<@AB388::<1;//*/;;:;,//+6:;;AA998:=9=A@?;?=>>---4;;---9997>4>9=18//(-22--..353355522255655...555263.22;;4555-------2
@ATNG8:02138:05219
GATGGTAGCGCATATCAGCGCAGCCCAGAAGATCAGGAACTCTAGAAGAATTCAGATTTTTAACACGAGAGTAAACGTAAAAAGAAGGTTTTACAAGACTCACGTTAACAATATTGCAGCAGTACGCACACAATCGAAGCGCAGTAAGGATGGCTAGTGTAACTAGCAAGAATACCACGAAAGCAAGAAAAAAGAAGTACGCTATTAACTATTAACGTACCTGTCTCTTCCGAAACGAATGAGTACGATGAGAGAGCTCTCTCTACCATCGATGGATCTGAGTCT
+
;@;B?B?;;;CCCCCCBBBCECBBC>CFEACBBA997;?@ACCBBAABB?B@CAB;;;:;*;>CCCCCBBBCJJ>C;;;AAA0B@=A5;;;.<CC?CCCBAAB;;6;@BC@C?@>@CCCCCDCABBCCDCA@;?A@@;@AA::;BB?BAD;;<;BBDCBDB@BBBBBA<9:199939999929??<999999%9=;=979BA>>?7;7;;>@1818>B;;8;ABABBB?B@BBB>CEG@BBABBBBBB>>>B@@@AA==<=;;;<=5;;;;AA@=B;;;@@@888
@ATNG8:02140:05200
GATGGTAGCACGAGTCACTCATATCAGAAGATCAGGAACTCTAGAAGAATTCAGATTTTTAACACGAGAGTAAACGTAAAAAGAAGGTTTTACAAGACTCACGTTAACAATATTGCAGCAGTACGCACACAATCGAAGCGCAGTAAGGATGGCTAGTGTAACTAGCAAGAGTACCACGAAAGCAAGAAAAAGAAGTACGCTATTAACTATTAACGTACCTGTCTCTTCCGAAACGAATGAGTACAGAGAGTACGATATGTCTACCATCGATGGATCTGAGTCT
+
6;<<:?CCCBB>>DDCCBBBBBBCCCCCABBBD;;6;=AACBAAC?AA?B@BBAAAAAA2A?BBBABBCBBBA:?@ABAAA0AB=A<CCC9CCC?CA@ABBBDEAC@AA?ABB>AA??ACCCBCBBBBBBE?AABB>A999@@??9@?B;;9:AADCCCC?BBBBCC?BAAABC<??B@>7?==:=>>>>.9=;?AB@@@==><@<??>D<B=??BAA=ABBAAAD@D>ABC>BAA<>?BBBBBBB>>>?BAA>>AAAA====?:?@@@===;>=>==888?>
@ATNG8:02141:05201
GATGGTAGCCTGCTCTGACTCTCGTACTATTCGTTTCGGAAGAGACAGGTACGTTAATAGTTAATAGCGTACTTCTTTTTCTTGCTTTCGTGGTATTCTTGCTAGTTACACTAGCCATCCTTACTGCGCTTCGATTGTGTGCGTACTGCTGCAATATTGTTAACGTGAGTCTTGTAAAACCTTCTTTTTACGTTTACTCTCGTGTTAAAAATCTGAATTCTTCTAGAGTTCCTGATCTTCTGGGCAGACTCTCACACGCCTACCATCGATGGATCTGAGTCT
+
BCCB?BBBB@BBCCCCCDBBBBBBCCDDBB?ACCD>DD?A?BCBBCCC@CCCCBAC@CCBC@C?CAABCCBBB?BBBBB1BB>AAAC;BCBB?BBB?AA<@@@ABB?BAAACCAA<AAA>A7=>>>@>>>:@@>>:>??888@??AABB@@>><>>>=AA<A;>??AAAD>>;>????5?<@<>>>>=/<>666.666///=9:=:>?>?/>??AA=A<;;7;?>>>=<8=:=>?@@@/--99-9-----;36;D>:974=33-3---99=9@>>>>@@@@A
@ATNG8:02141:05214
GATGGTAGCTCTGCTCTGACTCTCGTACTCATTCGTTTCGGAAGAGACAGGTACGTTAATAGTTAATAGCGTACTTCTTTTTCTTGCTTTCGTGGTATTCTTGCTAGTTACACTAGCCATCCTTACTGCGCTTCGATTGTGTGCGTACTGCTGCAATATTGTTAACGTGAGTCTTGTAAAACCTTCTTTTTACGTTTACTCTCGTGTTAAAAATCTGAATTCTTCTAGAGTTCCTGATCTTCTGGATACACTCATGTGCACCTACCATCGTTGGATCTGAGTCT
+
<CCC?CBBCCCCCBBCCEDDCCCCBBBAAAAC?CCCC>CC@C?BBBBECDACCC::9;@BBBB@C@CBBBC@@AC?;;;;;*9A;@@CD>CB<;9;BA>AD:;<@EED@CBBBBCCC?BBC?A?BCABABBB@BCCB?BBCCGAA@ACCDDBAAB?BCB@BB?A>>>ACCCCDF@CCCCC<B?D;;:::9*9BEDD>DFCBBBBBBB?BCBC5BBABC@B@CC@BAACCCD?B?BBBCBA<??A=@CCCCCCDD@@@CCCC=ACD@D899B@D@BAAAACBB??
@ATNG8:02095:05235
GATGGTAGCGAGCGAGTGTGTATACCAGAAGATCAGGAACTCTAGAAGAATTCAGATTTTTAACACGAGAGTAAACGTAAAAAGAAGGTTTTACAAGACTCACGTTAACAATATTGCAGCAGTACGCACACAATCGAAGCGCAGTAAGGATGGCTAGTGTAACTAGCAAGAATACCACGAAAGCAAGAAAAAAGAAGTACGCTATTAACTATTAACGTACCTGTCTCTTCCGAAACGAATGAGTACGTGTGCGACGTGTCTCCATCGATCGGATCTGAGTCT
+
AB=C>AAC;:;;@;;;<CBCCBB;;6;@?=ABBBAB?B?BA?AA7313;6@7BBCBBBBB2B=AAABBA?;;@A<A00/<<<+==:=:C@C9CCC@CC;;;CC;;79=A@?CAA<@BAAAACBDLBBABBILACDCC?B@@@B@@@>B@CBBACDBBBDBB>@@?>?@=@A>A?:399333(3771//////$/:4///789888:>;888><?=>>B@@<@B;;;AC@C??@D=B@?=?AA@AAAAAAA???BBBBB:98;5:9:@@0//7::8::22222
@ATNG8:02095:05261
GATGGTAGCGCATATCAGCGCAGCCCAGAAGATCAGGAACTCTAGAAGAATTCAGATTTTTAACACGAGAGTAAGCGTAAAAAGAAGGTTTTACAAGACTCACGTTAACAATATTGCAGCAGTACGCACACAATCGAAGCGCAGTAAGGATGGCTAGTGTAACTAGCAGGAATACCACGAAAGCAAGAAAAAGAAGTACGCTATTAACTATTAACGTACCTGTCTCTTCCGAAACGAATGATCGAGAGTCAGAGCAGAGCTACCATCGATGGATCTGAGTCT
+
BB@@<A:6;DGDDBBBCCCCCCCCC>CCC@DCCB??>??BBCBBAC?BC=?>@CC>?@??1?@DEEECCBBBC?CBB?>>>>0>?=@=AAA9ABB?CBBBCCCCC?C?CB>BA@<@BBBCDBBBCCCC@??A?AB@B>@BBBBA==:>=??A?ABCCBBAB>AA@BBBB>B>@;;588>A=1;6607::<<.9;9>///<<?DE6858@@@:=9<AB9:8;BBBBCC@B@CDE>CAA>ABCDCBBBABABBBCDBAA@AABBB>@@@@CAA:@??>>><=?>
@ATNG8:02099:05248
GATGGTAGTGCGTGAGAGAGAGACCCAGAAGATCAGGAACTCTAGAAGAATTCAGATTTTTAACACGAGAGTAAACGTAAAAAGAAGGTTTTACAAGACTCACGTTAACAATATTGCAGCAGTACGCACACAATCGAAGCGCAGTAAGGATGGCTAGTGTAACTAGCAAGAATACCACGAAAGCAAGAAAAAAGAAGTACGCTATTAACTATTAACGTACCTGTCTCTTCCGAAACGAATGAGTACGAGAGAGCACACGTGTCTACCATCGATGGATCTGAGTCT
+
<6>>:BB=@EHHAAACCCCCCCBBB>BCC@CBBBA@?A?BBCBBAA=BB?C?BBBAA??>)><998?>A?;?AA;@@BFCCC5DCAC@BBB;BDDACBBBBBCCD@B@CC@DCC?BBAABCBBBB@@@CBCBACCBB?BAAB??@B@B?C@@>@BBBDDBC?CBBBCC>BA?ABA?BBBBB=@=94688888%/<7;///======B<AAAA7;7;=AAB?AAAABAB?A>AA@;?9949@@AABBC??;@>>ABBAAAAAABCBA9>8888?D<;;;BBBB;;;
@ATNG8:02100:05265
GATGGTAGCACGAGTCACTCATATCCAGAAGATCAGGAACTCTAGAAGAATTCAGATTTTTAACACGAGAGTAACGTAAAAAGAAGGTTTTACAAGACTCACGTTAACAATATTGCAGCAGTACGCACACAATCGAAGCGCAGTAAGGATGGCTAGTGTAACTAGCAAGAATACCACGAAAGCAAGAAAAAGAAGTACGCTATTAACTATTAACGTACCTGTCTCTTCCGAAACGAATGAGTACTGCGTCTCACTCTCGCCTACCATCGATGGATCTGAGTCT
+
<CDD?AABECCCCCCICCCCDCCCCBCCC?BAB@?@>@@CCCCBCC?CD?B??==78888):;@ABBC@A@00)/=///00';@;@=ABB7BBC?BB@ABB;;<8;@BB?C@A=?BBBFCCCCCCCCCCCB?BBBB>BAAABBBB=A=@?@=?CBBBCCA?AACABB?BB?999;??A>>9;;;:>??@@/@A=A:;;BCA@@<?:??<<8<9;<@??<@AA????394:AB=BCD?CCBBBCCACBBBBBBAABBDCCC@B997:AAABBB?BAAAB??>BB
@ATNG8:02104:05223
GATGGTAGTCTCAGATAGTCTATAGTACTCATTCGTTTCGGAAGAGACAGGTACGTTAATAGTTAATAGCGTACTTCTTTTTCTTGCTTTCGTGGTATTCTTGCTAGTTACACTAGCCATCCTTACTGCGCTTCGATTGTGTGCGTACTGCTGCAATATTGTTAACGTGAGTCTTGTAAAACCTTCTTTTTACGTTTACTCTCGTGTTAAAAATCTGAATTCTTCTAGAGTTCCTGATCTTCTGGACAGAGTGTGCAGATACTACCATCGATGGATCTGAGTCT
+
;<==:>>>C?CCCICCCBBAABB;;9@==AA@?A@BB>BCAC@CCCCBBB?BBCBB?B<????=@<@;B>>>>==6:>CCF3BB=@?FD;??;:79A@=@A69;=??>;@ACBBBBC@BBC@C?CCDCBBCD?B@@@?BABBCCB?=<@A000;;:0009=A;=9;566=>>?@:<;;==05.5655999$9@>>>8><BBABADCB>ADEE5@9:9B?@?BD?AABBB?@=??BBAAAB=A:;9;CBBCBCEG<<;CCEAA?@@?@A@A????B???CBAAAB
@ATNG8:02104:05265
GATGGTAGATACTCGCTGTTACACCCAGAAGATCAGGAACTCTAGAAGAATTCAGATTTTTAACACGAGAGTAAACGTAAAAAGAAGGTTTTACAAGACTCACGTTAACAATATTGCAGCTGTACGCACACAATCGAAGCGCAGTAAGGATGGCTAGTGTAACTAGCAAGAATACCACGAAAGCAAGAAAAAGAAGTACGCTATTAACTATTAACGTACCTGTCTCTTCCGAAACGAATGAGTACTATAGACTATCTGAGACTACCATCGATGGATCTGAGTCT
+
BCCE@CCCCCDFJCCBBCH@CCBDD>DCC>BACB@@??@CCB@??B?CC@C@@@?AABBB3B@BBBBBBDCBAA;?8;;CCC0;:4;5<<<.9@@?AAACAA@:;59:=?;9::=ABBBCBBBCBBBDCDBB@BAAB999BBBBBB?B?BAA?B???BBAA?B@??BB?BA?AA@<>@988-8?@;79:::(:=:@/00@?@?=;>?CDAC?B?AAAAA?B@>>>==:==@A@:;;;69?>=998<>>@BA@ABBBBBBBABBAA>A;??DAA>B999C???B?
@ATNG8:02110:05255
GATGGTAGTATATCGCGTCGCTATCCAGAAGATCAGGAACTCTAGAAGAATTCAGATTTTTAACACGAGAGTAAACGTAAAAAGAAGGTTTTACAAGACTCACGTTAACAATATTGCAGCAGTACGCACACAATCGAAGCGCAGTAAGGATGGCTAGTGTAACTAGCAAGAATACCACGAAAGCAAGAAAAAAGAAGTACGCTATTAACTATTAACGTACCTGTCTCTTCCGAAACGAATGAGTACTATAGACTATCTGAGACTACCATCGATGGATCTGAGTCT
+
;B??;;DA@@=BC:69<<;;;:=<<7<<<8<;;?>?6>6;;=@@@B=@@@C@CAA99999'71333334><<<=6;@CBABA2@B@C?CCB7<;;7;ABB@@555047::055:6:;446;;;====666?C@@@??<>>>>A>=;20+000*/>;9=9;?<@?>@?A88749@>;;<<::39773569999%333...5786..(.(.66626257;==:;;;B@?=;>/789,787/83<?<==?=>988;99;@?@>>>>>AA>A977A;@:=777877783
@ATNG8:02110:05259
GATGGTAGCTCACGTACGTCACACGTACTCATTCGTTTCGGAAGAGACAGGTACGTTAATAGTTAATAGCGTACTTCTTTTTTCTTGCTTTTCGTGGTATTCTTGCTAGTTACACTAGCCATCCTTACTGCGCTTCGATTGTGTGCGTACTGCTGCAATATTGTTAACGTGAGTCTTGTAAAACCTTCTTTTTTACGTTTACTCGCGTGTTAAAAATCTGAATTCTTCTAGAGTTCCTGATCTTCTGGGATGTGTGCGCAGTGCCTACCATCGATGGATCTGAGTCT
+
::?A>BCBBBBBCCCC9;<CCCCBABDEECCB@BBBB=BC@D?CBBBB??<?DBBB?B?BABB?C?AA@@AAB?><777777%:<8;7977&2AAB>ABC?@>5879CDC?CAAAA>AC:A??8<8<>>>C===:>>==:=>>A<<<?AAAAA?>>>9>?=<AA=C:A>>>@???A:=<<<<1<<A<@@AAAA(A=///(/66/./7897+5222$2866638255057=:9//,/167;??>57776.7///<99=>><=::;177=9;;:@B=>:=>>>BAA>==
@ATNG8:02115:05220
GATGGTAGTACATGATAGACGACACCAGAAGATCAGGAACTCTAGAAGAATTCAGATTTTTAACACGAGAGTAAACGTAAAAAGAAGGTTTTACAAGACTCACGTTAACAATATTGCAGCAGTACGCACACAATCGAAGCGCAGTAAGGATGGCTAGTGTAACTAGCAAGAATACCACGAAGGCAAGAAAAAGAAGTACGCTATTAACTATTAACGTACCTGTCTCTTCCGAAACGAATGAGTACGTGTGCGACGTGTCTCCTACCATCGATGGATCTGAGTCT
+
::::5:<<<:<@?6959=@<;;;;:16<=9@BBCBB?B@BDC=<;;699988:<;;<>>>+>:>BB@B@DCADD=BBCCDCC5CC@C?AAA9ABB@BBA@;;:BB?B?CC@CBB?BB??@@@ABBAAACEJC7;;;;5;;9@A996?B?A;;:;BCCBB@@<@?====8<<8;=<8=>9939;?>;:::::(7>;<<>@?@::;<?:==<<5;5;=ABD@CDBCACE?B?::9/9<<8=??=>=@::9@??>@@<BB>887;>56.6666@BB=>>???@?878
@ATNG8:02117:05241
GATGGTAGTGTCAGTGCGCGTCGTCCAGAAGATCAGGAACTCTAGAAGAATTCAGATTTTTAACACGAGAGTAAACGTAAAAAGAAGGTTTTACAAGACTCACGTTAACAATATTGCAGCAGTACGCACACAATCGAAGCGCAGTAAGGATGGCTAGTGTAACTAGCAAGAATACCACGAAAGCAAGAAAAAAGAAGTACGCTATTAACTATTAACGTACCTGTCTCTTCCGAAACGAATGAGTACATAGATATACGTATAGCTACCATCGATGGATCTGAGTCT
+
>?<=;EG?C;;6:6>=>BBDA@9;57<<B<BCBBBB?A>AC@???><@@>A<9:9@@@@@2@=ABB887AA==>68799:::(=>:?=>BC9CBC?C@@@@BB@@=@?BB@AAA=@?BBCABADEDBBAAAB?CCAB@DBAABAAB==:>00-0@;;;@AD@BBBBBC?9:49?=8=<988*6776<=DDDC)AA<A8:;BA>;<,/*/:99*/,/=@@@=???@@?B@B>BBD:>>@=:99CBBBCAA>??AA>?>;;;>>??==8=;;;>??5;888??A;;;
@ATNG8:02119:05230
GATGGTAGTGTCATATGAGAGTGTGTACTCATTCGTTTCGGAAGAGACAGGTACGTTAATAGTTAATAGCGTACTTCTTTTTCTTGCTTTCGTGGTATCCTTGCTAGTTACACTACCATCCTTACTGCGCTTCGATTGTGTGCGTACTGCTGCAATATTGTTAACGTGAGTCTTGTAAAACCTTCTTTTTACGTTTACTCTCGTGTTAAAAATCTGAATTCTTCTAGAGTTCCTGATCTTCTGGGTCTCTCTCTCACGCACTACCATCGATGGATCTGAGTCT
+
9@44.5;A@=BBCCCA@ABCBABDBB@@@B@A<@BBC=BDAE@CCCCCCD@BBBCD@D?A@AD@D@BCBBBBABC?BBDDD3CC=AACD>DC@@?BDCCAC@CABACD@CBDDCCD@CBB?B?BCCCBBBB>BBCC>BBBBBBCBBBBBCBABB?CCC?@@?@?CCCBBDDCC<A;;;;.;=@>;;;;;*;BCCJ=CBCEGCCBAA5;;;;*;AAAB@B>BB@BBBBBBB?B?AAABBD::9CE>AAABBCBBBBBBBCBBCCD?BBBCBBB@CAAABBBBBC
@ATNG8:02119:05269
GATGGTAGAGTACAGTGTAGTAGACCAGAAGATCAGGAACTCTAGAAGAATTCAGATTTTTAACACGAGAGTAAACGTAAAAAGAAGGTTTTACAAGACTCACGTTAACAATATTGCAGCAGTACGCACACAATCGAAGCGCAGTAAGGATGGCTAGTGTAACTAGCAATAATACCACGAAAAGCAAGAAAAAAGAAGTACGCTATTAACTATTTAACGTACCTGTCTCTTCCGAAACGAATGAGTACATAGATATACGTATAGCTACCATCGATGGATCTGAGTCT
+
CCCC@DDCBBBCCCCCCCCCBBCAA>ACB@CCBB9998?BBBABCC?AA>A?BA>77777.9=BCCBBAAABBB<C?BBBBB2CB?C>BBB:BBB?AAACCCBA@=A@CCABBB=??CCCCCCBBBCCCCCC?CCCB>B?>>AA@@<A@C@@>?BBBBDAA?BBBC>><>A<ABA3999:9:+8::4;AAAAA)AA=@888@AA8835579567-808>A??<?B:::BB?A????8=AA?BABBBDCB??A?AAAA??AAA=?=AAA=A;;<>?@<@@@@@==///
@ATNG8:02123:05227
GATGGTAGCTCGCTGATGATATCTCCAGAAGATCAGGAACTCTAGAAGAATTCAGATTTTTAACACGAGAGTAAACGTAAAAAGAAGGTTTTACAAGACTCACGTTAACAATATTGCAGCAGTACGCACACAATCGAAGCGCAGTAAGGATGGCTAGTGTAACTAGCAAGAATACCACGAAAGCAAGAAAAAAGAAGTACGCTATTAACTATTAACGTACCTGTCTCTTCCGAAACGAATGAGTACTACTCTCAGAGACACACTACCATCGATGGATCTGAGTCT
+
CDCC?CCBCB>A<ACBCF;=;BB@A>@CC?BBBA@?;@<??CBBBC?BB?B?BBACCCCC3B?BBBBBBBBBAB=98;;AAA,@A=A2999&5994;;@;>B>;@<@?@@<@BC?BB@@;=;CCDAA@CCBB?BBBB@B???BAAC?B?B;;8:BAAABBD>BABBCC?BB?BBB9?>>::0766478:;;;';<=9858??>>==C:??BB8;6;?B::9:CBBCCD?A:9::29BC@BBBBBBBB>BBBBBA>=???888@@>>;>;;;>>C?BBAA>>>>@@
@ATNG8:02125:05254
GATGGTAGTGCGTGAGAGAGAGACCCAGAAGATCAGGAACTCTAGAAGAATTCAGATTTTTAACACGAGAGTAAACGTAAAAAGAAGGTTTTACAAGACTCACGTTAACAATATTGCAGCAGTACGCACACAATCGAAGCGCAGTAAGGATGGCTAGTGTAACTAGCAAGAATACCACGAAGCAAGAAAAAGAAGTACGCTATTAACTATTAACGTACCTGTCTCTTCCGAAACGAATGAGACACACTCTCATATGACACTACATCGATGGATCTGAGTCT
+
<900)/;:5569<@=@B@@>;;445)5<<9>BBCDB>@=?ABCCBB@>?;?>AA@AA@A@+:78==DAA@:@:<33244444$55.5.555&5<<8?>DDDEC9;6;?;;5;<<+00000>?CCCCCCBCCB?AAAA8;:??DBCB?B@@;;5;@@?@@AB@BABBBB?B@?;;;,0000*0;<9:::;;)7:1557799>;;:=;@@@@<@=B@B;;8:@@AA??==<@AC?CBB@BB?????@@??:>=;66///566>::999;952,2797;22259
@ATNG8:02133:05266
GATGGTAGATATATGCACGCTCTACCAGAAGATCAGGAACTCTAGAAGAATTCAGATTTTTAACACGAGAGTAAACGTAAAAAGAAGGTTTTACAAGACTCACGTTAACAATACTGCAGCAGTACGCACACAATCGAAGCGCAGTAAGGATGGCTAGTGTAACTAGCAAGAATACCACGAAAGCAAGAAAAAAGAAGTACGCTATTAACTATTAACGTACCTGTCTCTTCCGAAACGAATGAGTACACATCGTCGTGTCGTGATCGATGGATCTGAGTCT
+
BBCC?CBECCCCCAAABBBBBCCDD?BBD@AACA@><?=@@A999C?BA?B?AAAA@AAB2A@CCBBBAAAB@E:;8ABCCC5CB>C5;;;*:AA=BAAAD@>0000@@A@AABBBCCCCCA@AHEDDBAAC?BBCC>AACBBB??<@@D;;:;BABBCBC@AAAABB?BC@??@<??AAA;A993::::::%8=::878A@D>?7;8:ABB7;7;@DCC@CCBBAAA=?<?AB;BBB8:::BA@AABBBBBBEEBBAA?@??A@@BBB>AAA@AAB???
@ATNG8:02134:05239
GATGGTAGTATATCGCGTCGCTATCCAGAAGATCAGGAACTCTATAAGAATTCAGATTTTTAACACGAGAGTAAACGTAAAAAGAAGGTTTTACAAGACTCACGTTAACAATATTGCAGCTGTACGCACACAATCGAAGCGCAGTAAGGATGGCTAGTGTAACTAGCAAGAATACCACGAAAGCAAGAAAAAGAAGTACGCTATTAACTATTAACGTACCTGTCTCTTCCGAAACGAATGAGTACACACTCTCATATGACACTACCATCGATGGATCTGAGTCT
+
/@9:6==BBCCCCAAACDCHCCCCC>AAC@BCEA;;9;?CBB;;9@<@@<@????@@A@@2A799BBBCBB99:2:=@CBBB0@A=A2;;<-;BC?BBA@BCBBA?A@CFABBB>AABBCCCCCCDFD???C@BCCC@B???ABBB>A>ACC?C899@@??;?BBBBD?BB?BBB?CCB@@58:9877;;=.8??B?BBBAAAA<>;?CBD>A>@A@@@<@<<?;;;<@==>?8;@??BBBCBBBBCC??@?BBBBBBDDEABAB7==>?DBC@CBB@AA=<=<
@ATNG8:02109:05282
GATGGTAGGCGTGTGAGAGTCTGCCCAGAAGATCAGGAACTCTAGAAGAATTCAGATTTTTACACGAGAGTAAACGTAAAAAGAAGGTTTTACAAGACTCACGTTACAATATTGCAGCAGTACGCACACAATCGAAGCGCAGTAAGGATGGCTAGTGTAACTAGCAATAATACCACGAAAGCAAGAAAAAGAAGTACGCTATTAACTATTAACGTACCTGTCTCTTCCGAAAACGAATGAGTACGTTTGCGACGTGTCTCCTACCATCGATGGATCTGAGTCT
+
@@@A;@<>::;9?;@ABBABBCB=>8??>:>C@@@C?C>999<<=<=99499;@DCEDCC1?>CB:::=::::188;9999)//(/)0//&//62669:98;8817=>:;8/*////85//2755;558<5:@@>4:;;;;;;?=B;@@@8====<=;;6;?A>@@;:93:999<<<@?3773177788)8;6888888;AB@C>BBC@:=9===::4:8777664:66555&275.55572..666.6...7777;@<>8>?>:==:::AA7;:@@@@@>>>
@ATNG8:02112:05313
GATGGTAGAGTACAGTGTAGTAGACCAGAAGATCAGGAACTCTAGAAGAATTCAGATTTTTAACACGAGAGTAAACGTAAAAAGAAGGTTTTACAAGACTCACGTTAACAATATTGCAGCAGTACGCACACAATCGAAGCGCAGTAAGGATGGCTAGTGTAACTAGCAAGAATACCACGAAAGCAAGAAAAAGAAGTACGCTATTAACTATTAACGTACCTGTCTCTTCCGAAACGAATGAGTACACATCGTCGTGTCGTGCTACCATCGATGGATCTGAGTCT
+
?@>>:>>@;;<<>>>===?CBCBCB@BCB?BCBC??;>=A?CBCBB?BB>B>BBBBBBBB3B?BBBABB@@777)78=@AAA0@A>C4<;<.;AA?BBBCDFECA>A@BB?ACC?AAAACBCBCCCCBBBAD@CC@@<ABBBBBBB@C@CBA>ACBBBBBB?ACABCA>BC>>=>>AAFED9;8838?AAC/@@<@776BBB>>:><@AAB;?<@AC??<?AAABBB@CAAAA;ABB?BBBBBBBAAAA@??BBAAACBBBBB??<?B>>A?C?CAAAA<<=>@
@ATNG8:02115:05286
GATGGTAGGAGACACGTCGCACACGTACTCATTCGTTTCGGAAGAGACAGGTACGTTAATAGTTAATAGCGTACTTCTTTTTCTTGCTTTCGTGGTATTCTTGCTAGTTACACTAGCCATCCTTACTGCGCTTCGATTGTTTGCGTACTGCTGCAATATTGTTAACGTGAGTCTTGTAAAACCTTCTTTTTACGTTTACTCTCGTGTTAAAAATCTGAATTCTTCTAGAGTTCCTGATCTTCTGGTGTCGTCTATCATGTACTACCTTCGATGGATCTGAGTCT
+
CDBB@BCC?BDGCCCBBBCDCAAACCCCCDCC?CCCC=AB@C?BAADDCC?CCBBB?B>AACC?C=AAA???BCC>AB@@@1@@?B@=>7=BBB>BB@;;;0889AAB??@@@AA>>9>>>:=:=>>>=;;;:<>785:9A:>>>@@A@@@@=>>=A@@;?D=A=?AA???@@A<>>>AA6A<@:=;???.@>@>C:?76677>>@@=@@@@/@;<;?;?7;;<A>>>A>>;>=@?@@AA8;;C<???===>>>=>>>>@A>>>A<A<??@@A<AA??>>>@@A
@ATNG8:02120:05283
GATGGTAGCTCTGCTCTGACTCTCGTACTCATTCGTTTCGGAAGAGACAGGTACGTTAATAGTTAATAGCGTACTTCTTTTTCTTGCTTTCGTGGTATTCTTGCTAGTTACACTAGCCATCCTTACTGCGCTTCGATTGTGTGCGTACTGCTGCAATATTGTTAACGTGAGTCTTGTAAAACCTTCTTTTTACGTTTACTCTCGTGTTAAAAATCTGAATTCTTCTAGAGTTCCTGATCTTCTGGGTCTACGCTCGTCGCGCTACCATCGATGGATCTGAGTCT
+
6@BB>BCCC@AACCCCBBBBBCBCBCCBBBAA>ACDC=CD@D<AACCCCC@CCCCB@B@CBBB@D@CCCCCCCBC@CCCCC5CD?BABD>CCAA?@BC@CD?BACCCC?CCDDBBBC@BBB?B@BBCCCBBB?BCCB?BBCCCBAACCCCB>?>C?CCB>AA?B>BABBCCCCD@CCIIG<I@B?BCFJJ5DBAAA<ABBBBCB@@A@BMMF3ECCCD?C@CC?BBCCC??>?@CBABBA=@@BB<BBBCCCCCCCC@??BBBBB?BBCAAAB@DCABBAAA99
@ATNG8:02121:05278
GATGGTAGGCGACATACATACGCGCCAGAAGATCATGAACTCTAGAAGAATTCAGATTTTTAACACGAGAGTAAACGTAAAAAGAAGGTTTTTACAAGACTCACGTTAACAATATTGCAGCAGTACGCACACAATCGAAGCGCAGTAAGGATGGCTAGTGTAACTAGCAAGAATACCACGAAAGCAAGAAAAAAGAAGTACGCTATTAACTTTTAACGTACCTGTCTCTTCCGAAACGAATGAGTACAGAGAGTACGATATGTCTACCATCGATGGATCTGAGTCT
+
<EDD?@@C?BBCBBCCCC;;;AAABACCG@CBCBC;;;@CCECCCC?AA>A=?AB?@@@@0@?CCCCCGFE;::8:CAAABB5A@>C5;;;;*;CC;ABACBBD;;6;=@B@@?@@BCCCCBCBBBCCCDCED@CC@@?@BA@CC@@=A@C@@>@BBBCCDC@CCCAAB@AA=AA@499<=<5?@@<ABCCDC)@@?@000@=>?A:=:7888)87<>>??;??987@B=@;@DD;A>>;===:;;A@@@@@@@@DDA@@@A<<=>=5;;:::@@<@AA>>>?@??
@ATNG8:02121:05304
GATGGTAGCAGACGTGACAGAGCGCCAGAAGATCAGGAACTCTAGAAGAATTCAGATTTTTAACACGAGAGTAAACGTAAAAAGAAGGTTTTACAAGACTCACGTTAACAATATTGCAGCAGTACGCACACAATCGAAGCGCAGTAAGGATGGCTAGTGTAACTAGCAAGAATACCACGAAAGCAAGAAAAAGAAGTACTCTATTAACTATTAACGTACCTGTCTCTTCCGAAACGAATGAGTACTGCGTCTCACTCTCGCCTACCATCGATGGATCTGAGTCT
+
;=CC?C@A@DCDCCCBCCCCCCB@@?CDD@BAAB9879?BBCCCBB?BB>B>@@@CCAAA2C?C@@@CCCC>:90:==>@@@,@A>B=BBB<CEKACBBCDCCBB@B?BC@BBB>BBB@BBBCDDCBBBCCD@CBBB>BAAABBBB>B@BBB@BBBBBBCB@B@BBBB@BB?889799DAD8>::5:>>?@/@A=B888@===@<@=???C<A<A@???9@?97797195:@A:A@A=AAAA==>A@@@?><>:::@><=>:?7737A???AA=A???A@@@@@
@ATNG8:02125:05276
GATGGTAGAGTATCATGTGTATCTCCAGAAGATCAGGAACTCTAGAAGAATTCAGATTTTTAACACGAGAGTAAGCGTAAAAAGAAGGTTTTACAAGACTCACGTTAACAATATTGCAGCAGTACGCACACAATCGAAGCGCAGTAAGGATGGCTAGTGTAACTAGCAAGAATACCACGAAAGCAAGAAAAAAGAAGTACGCTATTAACTATTAACGTACCTGTCTCTTTCCGAAACGAATGAGTACTATAGACTATCTGAGACTTCCATCGATGGATCTGAGTCT
+
CCCC?BCCCCCCCCBBBBCCBBBBB@CCC?BBBBBB?C@BBCCCBB?CC@C@AB?99999*;<CCJCCCCCCC@CC?>><<=,@@;@5;;;-9?@?AABACBB@A>A?BB?BBB@BBBACDCA???AAAAAA>AABB=@@BBCCBB:<9<>><@BBB@BAB?B>>@>>:>>7<;949<;;9/;::4878888%/:37/..777/.).26779696>BC;;:;BABA;;;/;=<<<6:AB?BBCCCCBBBCCCB@@@BCCB@@B998;@CBBAABC@CBBBCAAAAA
@ATNG8:02128:05292
GATGGTAGCGAGCGAGTGTGTATACCAGAAGATCAGGAACTCTAGAAGAATTCAGATTTTTAACACGAGAGTAAACGTAAAAAGAAGGTTTTACAAGTCTCACGTTAACAATATTGCAGCAGTACGCACACAATCGAAGCGCAGTAAGGATGGCTAGTGTAACTAGCAAGAATACCACGAAAGCAAGAAAAAGAAGTACTCTATTAACTATTAACGTACCTGTCTCTTCCTAAACGAATGAGTACGATGAGATCTCGTGTGCTACCATCGATGGATCTGAGTCT
+
4449399@@@;BD;:9CDCFCCBBB9ABD>?@AB?><??ABBCDBB>AA@C?BBGBBBBB2B>BCAB@BCDCCC<BDDDDDD2BB?A69:9.:A@<BBBBBBBBC@AAED@BAA?CCCCD@@@BBBBBCCECADCBC@BBBBBB;;8;?C;;7;ABAABBB@BBDBBC?BB?AAA<>?999+77729CCCC3BB@C???@??AA=A:>>@B=@<@A@??5:787:<=1:5:;;19>@6;;<;ABA???>>=>>A<==>;:;BCAA<AA???AF=;;;?@>@:;:
@ATNG8:02128:05313
GATGGTAGATACTCGCTGATACACCCAGAAGATCAGGAACTCTAGAAGAATTCAGATTTTTAACACGAGAGTAAACGTAAAAAGAAGGTTTTACAAGACTCACGTTAACAATATTGCAGCAGTACGCACACAATCGAAGCGCAGTAAGGATGGCTAGTGTAACTAGCAAGAATACCACGAAAGCAAGAAAAAAGAAGTACGCTATTAACTATTAACGTACCTGTCTCTTCCGAAACGAATGAGTACTGTATCTATGTGTGCGCTACCATCGATGGATCTGAGTCT
+
44::;@BBCD9;;;6;CCDCCCBAA<BDD<A@CB8899@??>CBA@>AB?B?AAABBEEC3B?BBBCCBBB<;92<>ABBBC5BB=B5;;;.<BB>BA@@BBCBC@C@BC?BBA=??BABCCCBBBDBBBCC@CCAA?A???BBBB>B@BCC?CCCAAABB?CACBBB???9??=;>>999+5571578888%8;:<878AAA?@:=:==BA<><>?B??7::AABBB?B@FDD=BAA>@?@DCCBB?>@BBBB??@A???>>>??<?B>===D@C?????@?BC
@ATNG8:02136:05303
GATGGTAGCTCTGCTCTGACTCTCGTACTCATTCGTTTCGGAAGAGACAGGTACGTTAATAGTTAATAGCGTACTTCTTTTTCTTGCTTTCGTGGTATTCTTGCTAGTTACACTAGCCATCCTTACTGCGCTTCGATTGTGTGCGTACTGCTGCAATATTGTTAACGTGAGTCTTGTAAAACCTTCTTTTTACGTTTACTCTCGTGTTAAAAATCTGAATTCTTCTAGAGTTCCTGATCTTCTGGGCTGCGCTGATATGCGCTACCATCGATGGATCTGAGTCT
+
4:::5;::=>AACBABABDCCCB@@;99:>:B>B>>C>CC8@8@;:;CCFACCCBB?B=A@AB>B@BBBCCCC?@>@CCCC5AA?B;;<0;B@@5;9>99=459;>CA?C??>?<9929><8?;@AA@A@@@<@@=B?BBBBBA@A@:;:A???G?@A??AA@D>AAAAABBBB>@:999*99=;99::;*;BAAD=@@@>=9994/)/777'7////)/39<8<<CC>::49799::>A;?A@B<@@@@BBB@BCCAA@?@><;,00;:<9:68AA?@>>>C<
@ATNG8:02136:05319
GATGGTAGCACGACACGACGATGTGTACTCATTCGTTTCGGAAGAGACAGGTACGTTAATAGTTAATAGCGTACTTCTTTTTCTTGCTTTCGTGGTATTCTTGCTAGTTACACTAGCCATCCTTACTGCGCTTCGATTGTGTGCGTACTGCTGCAATATTGTTAACGTGAGTCTTGTAAAACCTTCTTTTTACGTTTACTCTCGTGTTAAAAATCTGAATTCTTCTAGAGTTCCTGATCTTCTGGTCTACTACACTGTACTCTACCATCGATGGATCTGAGTCT
+
6CCD@BCCCDCB=CDBBBCA@?CCCCBBCCAA=B@AC?DC@C@CDCBBAB?BDCCC>B>BBBB?B>BBBBBBBAA>?>>?=.?>=@@==3<>=?<??B?BB@BAAB>><;A@@@?AA<AAD;A<>><?<==?<?BAA8=>AAA>>>@@@AA=>=A<>>>=@@;?=AAAAAAAAA9>>ADD5A;=8<<>>>.>=<;<3;888;;@???;C>CA/>>>>A<A<AA=>>>A>=>:@;@@??>>:>>><>A===>>>><<<@@A@?>>@<>>@A???<9;666=8>>>
@ATNG8:02094:05350
GATGGTAGATACTCGCTGATACACCCAGAAGATCAGGAACTCTAGAAGAATTCAGATTTTTAACACGAGAGTAACGTAATAAGAAGGTTTTACAAGACTCACGTTAACAATATTGCAGCAGTACGCACACAATCGAAGCGCAGTAAGGATGGCTAGTGTAACTAGCAAGAATACCACGAAAGCAAGAAAAAGAAGTACGCTATTAACTATTAACGTACCTGTCTCTTCCGAAACGAATGAGTACACACTCTCATATGACACTACCATCGATGGATCTGAGTCT
+
@DBC@BCAAABBC;;;CBB@CA?@@<@DD@CBCA884849:AAA@B?A@=A=@@A@@@AA.@=A@=A@@>;//)/3776=>9::.94:9:'9@B@FBBACDDCC@C@DCBDCC@FFCCC:;;CCCBBBCCC@BAAB@>???999?9@=A::5:A@@ABCC?BBBBBB?BB?AAA<@@898*7984;BBBB/6616///<<?;;6;====@7;5;?;;;@BBAAAA@;<889958@@>BBCBBBCCCBBABBA===AB:;:BCCD?CBBCBBB>A@@?:9:BBB
@ATNG8:02102:05369
TATGGTAGACACGTGTGCTCTCTCGTACTCATTCGTTTCGGAAGAGACAGGTACGTTAATAGTTAATAGCGTACTTCTTTTTCTTGCTTTCGTGGTATTCTTGCTAGTTACACTAGCCATCCTTACTGCGCTTCGATTGTGTGCGTACTGCTGCAATATTGTTAACGTGAGTCTTGTAAAACCTTCTTTTTACGTTTACTCTCGTGTTAAAAATCTGAATTCTTCTAGAGTTCCTGATCTTCTGGTACTGACTAGTGTACTACTACCATCGATGGATCTGAGTCT
+
=A;504>556;<<<>==CCCCDEA?@CDDCAB=AA@A;@@:><955<?BA=::589496:=9>7?=?AA@ABA?@;97877'38399<<5:@@B?ABB=?A=>><BBB?BBBBAA>>;>BA=A?BAABCBBCABBCC>ABCCCCCCCCCCCBBBB?BBB?AA6;5:<@9:9>;?4>>>>>0=;@299@@@,:9:@A699BEE@AAAA<@BA>+99?CD?B@CC??@DCAAA?C?B;:<@@5;90*00///0/<>===?>>@??=55.444988939499?<788=
@ATNG8:02103:05346
GATGGTAGCACGAGTCACTCATATCCAGAAGATCAGGAACTCTAGAAGAATTCAGATTTTTAACACGAGAGTAAACGTAAAAAGAAGGTTTTACAAGACTCACGTTAACAATATTGCAGCAGTACGCACACAATCGAAGCGCAGTAAGGATGGCTAGTGTAACTAGCAAGAATACCACGAAAAGCAAGAAAAAGAAGTACGCTATTAACTATTAACGTACCTGTCTCTTCCGAAACGAATGAGTACCTCTCAGACGCTCGTCCTACCATCGATGGATCTGAGTCT
+
495506=BCCBCCCCBB=GEBBBCF?CCFGAAAB;:499@=A@??B?CCAE@::9?>???1><BB=:::<<777.8;?DCCC1CB=B4;;;6;BBACBBBBCBED?B?BC@BAA?BBBBCCCCCCCCCCCBA>ACBB>B>?>BBA@<B@CBB@BBBCCCCC?CCCBBB@??;?B@9>>9788)8::498888(8<7==>>@@>>>5;6;=@A3838@B@@>AC???BB?B?A@@9@::4:AABBCC???@AA@@A===@@@D=?@@<@788@@A<A?>?BBC788
@ATNG8:02104:05348
GATGGTAGCTCTGCTCTGACTCTCGTACTCATTCGTTTCGGAAGAGACAGGTACGTTAATAGTTAATAGCGTAACTTCTTTTTTCTTTGCTTTCGTGGTATTTCTTGCTAGTTACACTAGCCATCCTTACTGCGCTTCGATTGTGTGCGTACTGCTGCAATATTGTTAACGTGAGTCTTGTAAAAACCTTCTTTTTACGTTTACTCTCGTGTTAAAAATCTGAATTCTTCTAGAGTTCCTGATCTTCTGGTATGACTAGTGTACTACTACCATCGACACTCCAAAGTCT
+
@>A@;AAB9;66CC@BBBABACBCBCA@?@97-3444)4<7=:===?=CB;;;995.479444394555===>255.444444#48;3::;>5556<9<9;;0545<565<=8<;;;=<<:7;54.43>::<?=<<5<:8<3=99455<:8:::876893///+//6;49:<666;;97<55555$549.55555$55=<=4<///7////439;;<';9:55057<:5;<:554:0305;;:;:9>@A?BBBCEBBBCCCBBCBBCBBB@@@@CAA@@>>3::2:@@?
@ATNG8:02107:05338
GATGGTAGTGATACAGATCAGACACCAGAAGATCAGGAACTCTAGAAGAATTCAGATTTTTAACACGAGAGTAAACGTAAAAAGAAGGTTTTACAAGACTCACGTTAACAATATTGCAGCAGTACGCACACAATCGAAGCGCAGTAAGGATGGCTAGTGTAACTAGCAAGAATACCACGAAAGCAAGAAAAAGAAGTACGCTATTAACTATTAACGTACCTGTCTCTTCCGAAACGAATGAGTACGAGAGTCAGAGCAGAGCTACCATCGATGGATCTGAGTCT
+
:://+/:AA@<CCCABCBBBCCB@?=@CB<>??=:9.3-33;>?>C>DG?B@???==>>=,<1;=;=><@@AAA9?<;;;;;'9949499;0;AA>?CABBBBBB@B?BB?CBC8;;@@@BBDECBBHDBBB@DCCC?BBBAAABB?B@BAA>ABBBCDCC@BBAABB?BB>A@A;??BCC;A?;6;?@@@/@@=A888??===:=8=@;:1818@A@@=?BAAABB?B@CCC<>??>AABBBBCDBBA>AAAAA>@;;;A@@??<??A>>>B@BFBBBAAAAA
@ATNG8:02109:05338
GATGGTAGAGTACAGTGTAGTAGACCAGAAGATCAGGAACTCTAGAAGAATTCAGATTTTTAACACGAGAGTAAACGTAAAAAGAAGGTTTTACAAGACTCACGTTAACAATATTGCAGCAGTACGCACACAATTGAAGCGCAGTAAGGATGGCTAGTGTAACTAGCAAGAATACCACGAAAGCAAGAAAAAGAAGTACGCTATTAACTATTAACGTACCTGTCTCTTCCGAAACGAATGAGTACTACTCTCAGAGACACACTACCATCGATGGATCTGAGTCT
+
<AB=;DDBAAAABCEDDCBBBCCCD>A@G?BAAA::8:?AAFBBBD?BB=B@BBB@????2@>AAB>>?CCBBA9<:;;;;;*;A=A4;;;*:AA?BBBCCCCCC=@=;;6:@A=@A::;CGEDCCCCBBBC@C89;?AAAABCBC@D@G:;9:BA@BBAA>@@@AA@=@B<AAB>A??;;3655155778(5=6=>>>BAAAD=D:>>AA=A;==A??<?BDBBCE@B?BCE=BBC?BBBBAABB>BB>>A@@?;;:@9:9::B;@@@@<8<:<==9:883//
@ATNG8:02109:05342
GATGGTAGGCGACATACATACGCGCCAGAAGATCAGGAACTCTATAAGAATTCAGATTTTTAACACGAGAGTAAACGTAAAAAGAAGGTTTTACAAGACTCACGTTAACAATATTGCAGCAGTACGCACACAATCGAAGCGCAGTAAGGATGGCTAGTGTAACTAGCAAGAATACCACGAAAGCAAGAAAAAGAAGTACGCTATTAACTATTAACGTACCTGTCTCTTCCGAAACGAATGAGTACGATGAGAGAGCTCTCTCTACCATCGATGGATCTGAGTCT
+
955<854595;66<<??DD99:ACC?AAB@BCCCBB?B@BA@@@AA?AB=A?B?B@BBCC2C?BBBB;:;969C=?>=>===(=A=@>BCC7CA@7;;@@@BBBA?C989?AAA<@>>8==@?BAAAA@AA@>A@?@<@@BA;::81:4:@@;@BBBCCCC?AA@C9:67?8<;=077>;?1;8;/77BB=1;;0//./3695717:7755,2-59=99599449>=9;=878-733-377779988333=;;:85222225566/53...77.355222....
@ATNG8:02112:05335
GATGGTAGCACGACACGACGATGTGTACTCATTCTTTTCGGAAGAGACAGGTACGTTAATAGTTAATAGCGTACTTCTTTTTCTTGCTTTCGTGGTATTCTTGCTAGTTACACTAGCCATCCTTACTGCGCTTCGATTGTGTGCGTACTGCTGCAATATTGTTAACGTGAGTCTTGTAAAACCTTCTTTTTACGTTTACTCTCGTGTTAAAAATCTGAATTCTTCTAGAGTTCCTGATCTTCTGGACAGAGTGTGCAGATACTACCATCGATGGATCTGAGTCT
+
6BBC@CBBBCCBCCCCCBB9;;CCGCCCCD@@>@BBB9CC@C@BCDCCCC?CCCDD?B?BBCD@D=ABBBBCCDC>BBBAA1?<<<BBB>BCCB?BCB?BB>779CBB?BBCCCBAB>BAA:>9>>>>>>>>:@AAA7;;;=>===>BA?A===A;AA=6<=;A;>;;=A@@>>9???DC5D=D96////'-9222),,,,,,9:/8/7887)5=>>?;A:>>9?===@@@=A:==@?@?7;<A=??==///==;?;;;?A?>;;7;>>>AAA=AA@@@AA@@@
@ATNG8:02112:05362
GATGGTAGCGCACACATAGATACAGTACTCATTCGTTTCGGAAGAGACAGGTACGTTAATAGTTAATAGCGTACTTCTTTTTCTTGCTTTCGTGGTATTCTTGCTAGTTACACTAGCCATCCTTACTGCGCTTCGATTGTGTGCGTACTGCTGCAATATTGTTAACGTGAGTCTTGTAAAACCTTCTTTTTACGTTTACTCTCGTGTTAAAAATCTGAATTCTTCTAGAGTTCCTGATCTTCTGGGTGTATCAGCGAGTATCTATCGATGGATCTGAGTCT
+
:8997<:<<<<@>969?9:9?CBBBCCBA@57-3959)6A=C>CBCCECB?BCBBB@C=BBBD?B?BCCCC@@@B5;::::)98188?C>@@AB?CCE@BB>BABBAB@CCBBBBDG@CCC@C@GCB;;;;A>?@@A6<;BACCCBB;;;;;:BB?CCC@CC@CACDBCBCCAB?BBBCC6;5;=;<;;;*;AAAE7;;;:;9@>;;8====*@::9>:>499=ABB::9A<@;???@@A=A?AA;A;;;AAA@@@A@@@>>@9:9B=9949@@>CB???@
@ATNG8:02113:05337
GATGGTAGCGAGCGAGTGTGTATACCAGAAGATCAGGAACTCTAGAAGAATTCAGATTTTTAACACGAGAGTAAACGTAAAAGAAGGTTTTACAAGACTCACGTTAACAATATTGCAGCAGTACGCACACAATCGAAGCGCAGTAAGGATGGCTAGTGTAACTAGCAAGAATACCACGAAAGCAAGAAATAGAAGTACGCTATTAACTATTAACGTACCTGTCTCTTCCGAAACGATGAGTACGAGAGTCAGAGCAGAGCTACATCGATGGATCTGAGTCTATCACCGACG
+
::4505<<=?BB=>>B@AAACC;698==@46;CC::9:<@@::9>=5<;4;6;A9:9@@@,B=BBBCBB;::BD=C@;;;;.5@7@.999&5<>4;;@;:>@@@7;89929AA;?@99;BBBABBAAABCB<A@;;49?>>?;:?<??B6966??>=<<A@CAABAA>AC?CBC>AAAAA;@@?;99929<?@=??:<9<AAA@C<@@@A>B?BDD@A=@B>>::?:869;>8<00///9;;?BBB>>>BBB???BBBABBBB::9///>;==AA@@>999==:00*.:,,
@ATNG8:02116:05343
GATGGTAGTGCGTGAGAGAGAGACCCAGAAGATCAGGAACTCTAGAAGAATTCGGATTTTTAACACGAGAGTAAACGTAAAAAGAAGGTTTTACAAGACTCACGTTAACAATATTGCAGCAGTACGCACACAATCGAAGCGCAGTAAGGATGGCTAGTGTAACTAGCAAGAATACCACGAAAGCAAAGAAAAAGAAGTACGCTATTAACTATTAACGTACCTGTCTCTTCCGAAACGAATGAGTACGAGAGAGCACACGTGTCTACCATCGATGGATCTAGAT
+
=9;A;BB=:;55555<>>?AACBDD@CCB?B@@@A@5;78>>????>AB>B?AA=ABBA@+B6744888BBB@A7</./...$..(.2777-77722759697:=5<67959>A5>@@@BAAACA>>>DDAA:=>;;7;BD@;;;:5;<A==:>@A???@@=>>>>@@=??=@??8==866(5665'29666)7:6:::9>55292:5;AAA=A776///7<=<=???;?<>::19//)/337-//56555=<<;955579@>>>A:=<<<9<95:98/----
@ATNG8:02117:05361
GATGGTAGTACATGATAGACGACACCAGAAGATCAGGAACTCTAGAAGAATTCAGATTTTTAACACGAGAGTAAACGTAAAAAGAAGGTTTTACAAGACTCACGTTAACAATATTGCAGCAGTACGCACACAATCGAAGCGCAGTAAGGATGGCTAGTGTAACTAGCATGAATACCACGAAAGCAAGAAAAAGAAGTACGCTATTAACTATTAACGTACCTGTCTCTTCCGAAACGAATGAGTACAGAGAGTACGATATGTCTACCATCGATGGATCTGAGTCT
+
<@BC>@@>CB=CC699BCDFABBCC?BCC@BBBCCB@CACCCBBBB?AD8959@ABBBBB5C?BBFCECCBBBB:AB;;;;;*;@>A>BBB7BBB>BCCCCDCCC@C?CC?BBB?BCCCCBBCB@AACDCDC@C@@@=@@BBBBCC@C@CCD@CCCCBBBB@BAAACCDCGACCCAFCCCC=B;<9;BCCF3BB??@@CGECCB8;7;@@?6;6:A>?@?@@;AA=A<?;999/8;<8?@@ABBBCCECABABBBCBABBCCAAA;A@@@>9959<=>?>>>>>
@ATNG8:02125:05323
GATGGTAGCGAGCGAGTGTGTATACCAGAAGATCAGGAACTCTAGAAGAATTCAGATTTTTAACACGAGAGTAAACGTAAAAAGAAGGTTTTACAAGACTCACGTTAACAATATTGCAGCAGTACGCACACAATCGAAGCGCAGTAAGGATGGCTAGTGTAACTAGCAAGAATACCACGAAAGCAAGAAAAAAGAAGTACGCTATTAACTATTAAACGTACCTGTCTCTTCCGAAACGAATGAGTACGAGAGTCAGAGCAGACTACATCGATGGATCTGAGTCT
+
@=CC?D@@@D@A@A@<=C>>CCCCD?CCC@:<;BA?<?=>AAAA@@<?A8?;?@=>>>>>+C@CAAABBCCCCD=@@@BCCC5BB>B5;;;.;BC@DLL@?@?:;2:<@@<ACB8::A?@ACBDFAAAABAA;B@00-0<<::>00+/5;:A<B@A@AA??@BCAA@A==?;<;;5;>;;;3<<;8888988$9>8<???>9565(/*....(//(/:@@BADG?????::;=??8=;;39:AABBCBBBBBBBBBBCC???BCBB??;@@;;5;=;;;;;=>>
@ATNG8:02126:05357
GATGGTAGCATCATGCATATCTCACCAGAAGATCAGGAACTCTAGAAGAATTCAGATTTTTAACACGAGAGTAAACGTAAAAGAAGGTTTTACAAGACTCACGTTAACAATATTGCAGCAGTACGCACACAATCGAAGCGCAGTAAGGATGGCTAGTGTAACTAGCAAGAATACCACGAAAGCAAGAAAAAGAAGTACGCTATTAACTATTAAACGTACCTGTCTCTTCCGAAACGAATGAGTACTGCGTCTCACTCTCGCCTACCATCGATGGATCTGAGTCT
+
66>?:>:69?CCCCCCDBBBBCBCDAGBB@A@@=00)/3:99>?9859A>C<??CBBBBB1?<>A>?888=B@:0924:99*4949.555&5AA9666==@=9;6;=@?<;;:<A??>ABAAABBBAAA;;5;@??<@??=AA995:<A?@=@BBBAA@B@BBBA??;?@;@??499@@@8@>94:AAAA/??;?>;;:?;;>6;77:::-66(6::;:>?887;<<17/388/78848;==@A<@@@@?@AB>??BBBAC=000@BB@BBBC@AAABAAA>>>
@ATNG8:02129:05352
GATGGAGTGTCATATTGAGAGTGTGTACTCATTCGTTTCGGAAGAGACAGGTTACGTTAATAGTTAATAGCGTACTTCTTTTTCTTGCTTTCGTGGTATTCTTGCTAGTTACACTAGCCATCCTTACTGCGCTTCGATTGTGTGCGTACTGCTGCAATATTTGTTAACGTGAAGTCTTGTAAAACCTTCTTTTTACGTTTACTCTCGTGTTAAAAAATCTGAATTCTTCTAGAGTTCCTGATCTTCTGGACAGAGTGTGCAGATACTACCATCGATGGATCTGAGTCT
+
<;;;6;=A<<<9>//)/79;<555>944;<<<9<;;?4<<2616=>>>@@:<7:>//)/)////)4.445;<<<>>9<<==<+<B>AAAA8B896:===8<<:995;<;5<<665<<=7;;@;@?>CCBA<AB<;;@C@CCCA==:.--66---675;///(4<8;3887//)/:::4566<<0:7<755555$5999909995566666;@A?@?&666;=7<65505=;<9::0505;;<=<7599?BFCCCCCCA@@@@>>@@;;;<@@AAACC=??????@999
@ATNG8:02134:05352
GATGGTAGTGTGTCTCTGAGAGAGTACTCATTCGTTTTCGGAAGAGACAGGTACGTTAATAGTTAATAGCGTACTTCTTTTTCTTGCTTTCGTGGTATTCTTGCTAGTTACACTAGCCATCCTTACTGCGCTTCGATTGTGTGCGTACTGCTGCAATATTGTTAACGTGAGTCTTGTAAAACCTTCTTTTTACGTTTACTCTCGTGTTAAAAATCTGAATTCTTCTAGAGTTCCTGATCTTCTGGAGATACACATGATACTCTACCATCGATGGATCTGAGTCT
+
B<<>9BB>9;6D@CCCBBBDBBCCCBAAAA?=?::::5:A?B@CCCBBBCADCCCCAD@BBCB?C@BBBCCBBCD@CCCCC2CC@BABC=BABC?ABB>BBACBBCCE@ECBB@@AC@CCC@C@CBBBBBBB@CCCC@CBCBBCBBBBBBDDCAA>ACC?BB?B@BBCCCCCCC?CAAAA9A?C?BBBBB2BECCC=CCGECCCBA@=@CBC5CBBBF@C@BB?CCCCC@@>??CBBBCB@BAB@BCDDAA@CCCCCCBBBAA??=?BBBBBC@CCCBBBBBBC
@ATNG8:02140:05366
GATGGGTAGTGATACAGATCAGACACCAGAAGATCAGGAACTCTAGAAGAATTCAGATTTTTAACACGAGAGTAAACGTAAAAAGAAGGTTTTACAAGACTCACGTTAACAATATTGCAGCAGTACGCACACAATCGTAGCGCAGTAAGGATGGCTAGTGTAACTAGCAAGAATACCACGAAAGCAAGAAAAAGAAGTACGCTATTAACTATTAAACGTACCTGTCTCTTCCGAAACGATGAGTACGATGAGAGAGCTCTCTCTACCATCGATGGATCTGAGTCT
+
<<:::3;<<ABBBBCCCBBBBCAAA@7:;B?AAAABB8A>AAA>?>:7:>5@<897:;;;;+84888><@;@A@;3::;;;;:$4<7;4;;;0;>>7;<=BBCCBD?B@DD@AAB@CC??ABBCCCDCCD;;;?BCA@@@BCAABBA?B@BBB??@:::>=?:?ACDAA>@A=8892969=>:<==5:::::*695:///88888*/*.777055.589883444==;?=?6=<<8</0/=;>888?>777;997999:<<;;;;=5;:===@A:><A???;66/
@ATNG8:02092:05409
GATGGTAGCTATACGTATATCTATGTACATTGTTTCGGAAGAGACAGGTACGTTAATAGTTAATAGCGTACTTCTTTTTCTTGCTTTCGTGGTATTCTTGCTAGTTACACTAGCCATCCTTACTGCGCTTCGATTGTGTGCGTACTGCTGCAATATTGTTAACGTGAGTCTTGTAAAACCTTCTTTTTACGTTTACTCTCGTGTTTAAAAATCTGAATTCTTCTAGAGTTCCTGATCTTCTGGACGACGCGCACTTGACACTACCATCGATGGATCTGAGTCT
+
=@@@455:<<<DC;<6>==><@@BCCC:66:>>>8;;=A9?888::?7?;C??<?:??AA<@=AA@AA999@=@ACCA3AA378><.;A77,399+221577=66/2999<<BB<>??<A<988;;;AE;7753)..333:9285966558<3;AA:88085;;;8;A???=A6765)227222222$28889199::5556555,5777(5223=4:443/289;??=5:599:977+2260662222255622+227757599=9>>=>?;>=<@@>>>;;
@ATNG8:02096:05413
GATGGTAGAGTATCATGTGTATCTCCAGAAGATCAGGAACTCTAGAAGAATTCAGATTTTTAACACGAGAGTAAACGTAAAAAGAAGGTTTTACAAGACTCACGTTAACAATATTGCAGCAGTACGCACACAATCGAAGCGCAGTAAGGATGGCTAGTGTAACTAGCAAGAATACCACGAAAGCAAGAAAAAGAAGTACGCTATTAACTATTAACGTACCTGTCTCTTCCGAAACGAATGAGTACTATAGACTATCTGAGACTACCATCGATGGATCTGAGTCT
+
9944.5:=BCEEC@C=@@@BB<;;B>A::4784::><@?BBCCBBB?BD@D@CCD;:999*:?CCHCCBBBCCA9@C:;;;;*;B;@5;;;4;AC@BBBCBAC??=@@CB@CBB?BCCBBBBBCCCCBBBCC@CCBB?BBA@AA??4;5;;;6;CCCCCBB?AAAB?>9?A?BBB????A@9@A@;:9999(8>:?888BBEBB;@=A@@@<?<?ACAA=@@@@@AA@C@CCC>B??=?BBACBBBBBBCB???AAACCCCAAAA@ABBBBCCAAAA?????AA
@ATNG8:02108:05395
GATGGTAGGTGCACATGAGTGTATCCAGAAGATCAGGAACTCTAGAAGAATTCAGATTTTTAACACGAGAGTAAACGTAAAAAGAAGGTTTTACAAGACTCACGTTAACAATATTGCAGCAGTACGCACACAATCGAAGCGCAGTAAGGATGGCTAGTGTAACTAGCAAGAATACCACGAAAGCAAGAAAAAAGAAGTACGCTATTAACTATTAACGTACCTGTCTCTTCCGAAACGAATGAGTACTATGTAGAGCTCTATATACCATCGATGGATCTGAGTCT
+
CCCE?CBB?@@ACCHEGCBBBCBBB?BCD?CBCCA@>A>AADCCCB?BD?D@DCC??>>>0>=BCCCBCCCBBA8@B99:::*:C?D=BBB;ACCACBBBCBBBA<A?BB>AAB>BB@@BCDDCCBBBBBCD@CCBB@BBA?BB@@<B?CAB@BBBBBBBB?BBAAAA>BB?B@B>@???=8<993987777%/<7<///=>BAA<@<@???8;7;BBBB@CCBBABA>A?A@@:@??=?FCBBBBBBBBCBBA@AAAAAAAA7666BBAAAB?B@AABBBBBA
@ATNG8:02110:05381
GATGGTAGCAGACGTGACAGAGCGCCAGAAGATCAGGAACTCTAGAAGAATTCAGATTTTTAACACGAGAGTAAACGTAAAAAGAAGGTTTTACAAGACTCACGTTAACAATATTGCAGCAGTACGCACACAATCGAAGCGCAGTAAGGATGGCTAGTGTAACTAGCAAGAATACCACGAAAGCAAGAAAAAGAAGTACGCTATTAACTATTAACGTACCTGTCTCTTCCGAAACGAATGAGTACCTCTCAGACGCTCGTCCTACCATCGATGGATCTGAGTCT
+
6BCC@CCCCCCCCABBCCCCBDCBB?BBB@AAACBB@B>BBB@@A@?BB>B>AA@@ACCC/C?CCA@BCBBB?>3>>;;;;;*;A>C5<<<*:@@=BBBBDCCCC@B@BC@BBC>ABBBCBCBCCCCDBAAC?CBBB>BCBBBABB>BADA@>ABBBCCCD?AAAABB@CC@>>?<??A=<4=::4:::::+;A<B;::>>>AA<?<??AA7:5:>@@@?BBAAABB?B?BFC>CAA>ABECDBB?==>>>=>>>@@AAAA=A>>:>@@;;;@<>>>BBBA===
@ATNG8:02110:05405
GATGGTAGTGTCATATGAGAGTGTGTACTCATTCGTTTCGGAAGAGACAGGTACGTTAATAGTTAATAGCGTACTTCTTTTTCTTGCTTTCGTGGTATTCTTGCTAGTTACACTAGCCATCCTTACTGCGCTTCGATTGTGTGCGTACTGCTGCAATATTGTTAACGTGAGTCTTGTAAAACCTTCTTTTTACGTTTACTCTCGTGTTAAAAATCTGAATTCTTCTAGAGTTCCTGATCTTCTGGCTCTCGTAGACAGATACTACCATCGATGGATCTGAGTCT
+
<BBB@CCDBBBBACBCBCCCCBBBBBCCDCAB>B@@@:??7;;@@DCCBB<B==@>:>;>C?A<@?BBCBBCCAC?BBBBB3BB?CBBF>CBCI@CCD@CC=;;;DDHBEDDCCCCB@BBE@C@CAAAAAAB@BBBC@CCCCBA@@@BBBB;;;B@CCD@CC@C@AACDCCCCC?AABDC:CADACCCCC2CBABB7;;CBBBBBAC@CCCC5B@@AF@C@BCABCCCMCD?B@AAACCC?BBD@CB;;;CB@CBCCDBBBBBBB?BBECCCC@C???:::=??
@ATNG8:02117:05382
GATGGTAGTAGTACACTAGTCATACCAGAAGATCAGGAACTCTAGAAGAATTCAGATTTTTAACACGAGAGTAAACGTAAAAAGAAGGTTTTCAAGACTCACGTTAACAATATTGCAGCAGTACGCACACAATCGAAGCGCAGTAAGTGCTAGTGTAACTAGCAAGAATACCACGAAAGCAAGAAAAAGAAGTAACGCTATTAACTATTAACGTACCTGTCTCTTCCGAAACGAATGAGTAACTGTATCTATGTGTGCGCTACCATCGATGGATCTGAGTCT
+
:BBB?CCBBBBBCCCCCDCDCBBBEADCD@CCCCAA?@@CCBA@AE@CC@E@BAACC@@@/@=AABBCCBBBCC?@@ABBDB5CC?D5;;<.<;55ABBBCC@@?@@BC@B@@=ABCCFFECCCCBBBCBC?BBBB>A@BCCC=:5<000=::::0/*/8<9;=7886;<;/837;?94336::?:?1882;5=:<BA>@C?A=@A@?;@=@=>?@<?=>?@=?;?077=3;<<:<;8;4405<<;:;:888655<=;;?BCC>AACBAAA?A??7787;8;
@ATNG8:02118:05397
GATGGTAGTGTCAGTGCGCGTCGTCCAGAAGATCAGGAACTCTAGAAGAATTCAGATTTTTAACACGAGAGTAAACGTAAAAAGAAGGTTTTACAAGACTCACGTTAACAATATTGCAGCAGTACGCACACAATCGAAGCGCAGTAAGGATGGCTAGTTGTAACTAGCAAGAATACCACGAAAGCAAGAAAAAGAAGTACGCTATTAACTATTAACGTACCTGTCTCTTCCGAAACGAATGAGTACCTCTCAGACGCTCGTCCTACCATCGTCATCCAGAAGTCT
+
;;A@>AAC@;@<>>BBCC<<<<@;:8<<=9<AACBB=@<@@:99>B?BB?C?CCBBBBBB1A>=;;;333::;=3;955555$55.5.555'5<<9>;<<====>7?;?B?ABC?CB::<CCCDCBCBCBA@>@DAA=@@ABDCBB?C?B@A-00://)/:=;=BB>>>@DD>>>8144<9;3;=:456788(596<;==A@@8;7:;?<<<3718????@BAAA@?>3:39@@8??E@CBBBBCC@;;;@?;;;;;;>>>>>D8868@@A:99BB?BCC@BBBB
@ATNG8:02119:05374
GATGGTAGAGAGACTGTAGCGCACCCAGAAGATCAGGAACTCTAGAAGAATTCAGATTTTAACACGAGAGTAAACGTAAAAGAAGGTTTTACAAGACTCACGTTAACAATATTGCAGCAGTACGCACACAATCGAAGCGCAGTAAGGATGGCTAGTGTAACTAGCAAGAATACCACGAAAGCAAGAAAAAAGAAGTACGCTATTAACTATTAACGTACCTGTCTCTTCCGATACGAATGAGTACAGAGAGTCACGATATGTCTACATCGATGGATCTGAGTCT
+
9:==9>>@><<<<666<<<;;<445/5:>:<<::;:7:8555=::>877,717<73777(367;8773:<;;?7325555&55.5.599+9<=6;;;;;>??;5:5::7;???BA@@BA?CCCCCBBB?@:>B??<?AAABC>?=<<>00+0>==?>@A?B@?>;<58838?<288;8905550222225#55.252:98633(.(.577(.).69;;999998?>9?<>=9>===7<=BBBBB?;:==;6667522..--42--.333:8838955598222
@ATNG8:02119:05394
GATGGTAGAGTACAGTGTAGTAGACCAGAAGATCAGGAACTCTAGAAGAATTCAGATTTTTAACACGAGAGTAAACGTAAAAGAAGGTTTTACAAGACTCACGTTAACAATATTGCAGCAGTACGCACACAATCGAAGCGCAGTAAGGATGGCTAGTGTAACTAGCAAGAATACCACGAAAGCAAGAAAAAAGAAGTACGCTATTAACTATTAACGTACCTGTCTCTTCCGAAACGAATGAGTACACATCGTCGTGTCGTGCTACCATCGATGGATCTGAGTCT
+
<BCC?BBCCCCCCCCCBBGCDCCCC>ABC@FCBB@@;>9??ABBCB?BB?B?A?>88888(:;ABBABBAB9:8*8;9;;;.9A9=.99:'9<@??AABCDDBB?B?CB>A@A?BAAABBCBCBBCCBBAD@DCBB>A@@@@@AB=B@CAA>ABBBBCBB?AABBCC?BA?AAA@BBB@D:>994888888%8@:A;:;AAEEG;><>>>>8=8<>A::79BA@??@@C?AA@:@@@=ABAAABB@???A>>BBBBBCBBABA??>?BAABAC?CA@@>888@@
@ATNG8:02120:05408
GATGGTAGATACTCGCTGATACACCCAGAAGATCAGGAACTCTAGAAGAATTCAGATTTTTAACACGAGAGTAAACGTAAAAAGAAGGTTTTACAAGACTCACGTTAACAATATTGCAGCAGTACGCACACAATCGAAGCGCAGTAAGGATGGCTAGTGTAACTAGCAAGAATACCACGAAAGCAAGAAAAAGAAGTACGCTATTAACTATTAACGTACCTGTCTCTTCCGAAACGAATGAGTACTGTATCTATGTGTGCGCTACCATCTATGGATCTGAGTCT
+
6@>>:@BB@A@BBAABECCCCBBBB<AB@<@A@@9959?BBBBCED?BB?B?ABAABBBB3B@BB?BBCCAACD;C;@@AAA0AB>B9@@@7@BB?AB@@@BCBD@B@@@=@AA?BBBBCDDCCCBCCBBBC@BAAB@BCBBBBBB?B@BBB?CBBBCBBB?BDCCBB?CF@:::?BBCDF>A>=:<???>/>A;=888@@D?@<?<>>??>D=@?B9:4:@???DC?E>ABG=BBC@BBBBBBBBBBBBBBB?A=888;==???>B<;;A@B@BABABBBABB
@ATNG8:02127:05416
GATGGTAGACATATCGTACTCTCTGTACTCATTCGTTTCGGAAGAGACAGGTACGTTAATAGTTAATAGCGTACTTCTTTTTCTTGCTTCGTTGGTATTCTTGCTAGTTACACTAGCCATCCTTACTGCGCTTCGATTGTGTGCGTACTGCTGCAATATTGTTAACGTGAGTCTTGTAAAACCTTCTTTTTACGTTTACTCTCGTGTTAAAATCTGAATTCTTCTAGAGTTCCTGATCTTCTGGCGCTCTGTTCACGCTCTTGCTACCATCGATGGATCCTGAGTCT
+
-<@A@==BCCGFBAAA<@B956;;==ABCC@@>?CEF>BB@B?BBAA@CC<=<?89034:@@E?B?BBCA@=>77/58889*9=;=8/)///(/37..(25.55628<4<>>ABAAA<=<=<A=@@>A=>>><>AAB9<;@?>>=@@??@A@@@A688==??<?<A???@@@@A=???AA5A<?<>>BBC/==333-3-----7;7:1888)7;::?;A8==9=???>>A=B=BA?>>B7;;=:>>===?;;539,,,,,7(//755/7=77755.5//(.744...
@ATNG8:02131:05384
GATGCACGAGTCACTCATATCCAGAAGATCAGGAACTCTAGAAGAATTCAGATTTTTAACACGAGAGTAAACGTAAAAAGAAGGTTTTACAAGACTCACGTTAACAATATTGCAGCAGTACGCACACAATCGAAGCGCAGTAAGGATGGCTAGTGTAACTAGCAAGAATACCACGAAAGCAAGAAAAAGAAGTACGCTATTAACTATTAACGTACCTGTCTCTTCCGAAACGAATGAGTACCTCTCAGACGCTCGTCCTACCATCGATGGATCTGAGTCT
+
A;CCCCCCCCCCCCCCCDCCE@CCC=CCEEA@>@=@?CCCCC?CC?C?BBB????@2A@CCCADCBB987.7>9:::;*;C>C5;;<6;BD@GBBADDCCC@B?BB?ABB998BBCJECBBBBCBBBD?CBAA=AABBBAA@>D@D8979A@ABCCD?AAABBB?CD?999=@A===4=:;5;>=>>/:=9=///==B??;?;@@ED7;8:BB??=?BBBBBC?B?BBF>BBB@BBBBBBA<@?>CAAAAAAAAAAA;@@@<AAA@@@B=A>>>@?@=>>
@ATNG8:02133:05405
GATGGTAGTGTCATATGAGAGTGTGTACTCATTCGTTTCGGAAGAGACAGGTACGTTAATAGTTAATAGCGTACTTCTTTTTCTTGCTTTCGTGGTATTCTTGCTAGTTACACTAGCCATCCTTACTGCGCTTCGATTGTGTGCGTACTGCTGCAATATTGTTAACGTGAGTCTTGTAAAACCTTCTTTTTACGTTTACTCTCGTGTTAAAAATCTGAATTCTTCTAGAGTTCCTGATCTTCTGGTATGACTAGTGTACTACTACCATCGATGGATCTGAGTCT
+
<<>@;?CCBCCFCCCBBBBBBBBBCBA@==00,/:<<5==<A=CCCCCCC@CCCBA?B@DDB@=B@CCCC@??CC?CBBBB1BB????D>ABBC@CCC@CB?BEECCC?BBECDDBB@CBC<A>ACCBCBBB@BBCC?CCECCCCCBBDDCCBBB@CAB?AC@C?AABBBCBCB=B::::.:>B<;;:::*:@@BC=AACCCCCCBB?CCCC5CCCCD@B@BD@DCCCC??<@>@AABBA?@?A>@BB@AAABBBBBECB;:;BB@BCCCC@@<@;;;B@??CC
@ATNG8:02136:05377
GATGGTAGAGTACAGTGTAGTAGACCAGAAGATCAGGAACTCTAGAAGAATTCAGATTTTTAACACGAGAGTAAACGTAAAAAGAAGGTTTTACAAGACTCACGTTAACAATATTGCAGCAGTACGCACACAATCGAAGCGCAGTAAGGATGGCTAGTGTAACTAGCAAGAATACCACGAAAGCAAGAAAAAGAAGTACGCTATTAACTATTAACGTACCTGTCTCTTCCGAAACGAATGAGTACACATCGTCGTGTCGTGCTACCATCGATGGATCTGAGTCT
+
=:==9=@=B@A@=BBAACBBBCCCC@BBB@C?@@BA?C?B?@@DBB?BA>A>:99BAAAB2A>@@>?>@@A9:9,9<;;;;;';@;@2999'5@<=BCCBBCBBB?C???=>9:6:BACFBCBDCDCBBCCC?BB??<?BA@@B994;@CCA?BB?@@AAA?BCC@@@<00*/;8097322'255.56666(6716255:99<=5;5:8;=3937;>?><>AB===>><78<;3;7728BBCDBB@@?@???A@>??>>>ABBBC@BB>=>>C?B?888===??
@ATNG8:02137:05383
GATGGTAGTGTGTCTCTGAGAGTAGTACTCATTCGTTTCGGAAGAGACAGGTACGTTAATAGTTAATAGCGTACTTCTTTTTCTTGCTTTCGTGGTATTCTTGCTAGTTACACTAGCCATCCTTACTGCGCTTCGATTGTGTGCGTACTGCTGCAATATTGTTAACGTGAGTCTTGTAAAACCTTCTTTTTACGTTTACTCTCGTGTTAAAAATCTGAATTCTTCTAGAGTTCCTGATCTTCTGGTAGAGCGTGCATATATCTACCATCGATGGATCTGAGTCT
+
<<<=:==>@;;C>>>==ABECBBBBBCBBCBB?BAA@<AB?B@CCCCCCCAEEB;;9;@CBCBAIBB=;;CCCCC8;;A@A,AA>AABB=AAA@5<::4:B>ABBBBBABBBDCCBB>BBB?B@BBBBBBBC@BBCC@HDBAA@CBBBCBBAAAB@CFE@CC?B@AABBBBBAA@A;;;;.;@D@<<<<;*;A;;;09BACCCCCAB=AAAA3BA@BB=@>@A?A@@@A;;6;@@??AAA?@?A?B;;;DA@ABBCBB@><;;00+0::<@AB?@@?FCBCBBB
@ATNG8:02138:05378
GATGTAGGCGTGTGAGAGTCTGCCCAGAAGATCAGGAACTCTAGAAGAATTCAGATTTTTAACACGAGAGTAAACGTAAAAAGAAGGTTTTACAAGACTCACGTTAACAATATTGCAGCAGTACGCACACAATCGAAGCGCAGTAAGGATGGCTAGTGTAACTAGCAAGAATACCACGAAAAGCAAGAAAAAGAAGTACGCTATTAACTATTAACGTACCTGTCTCTTCCGAAACGAATGAGTACTGCGTCTCACTCTCGCCTACCATCGATGGATCTGAGTCT
+
4;4445=55555<<ACCH;;<CCC8CCCABBBBBB?A<@@;;:CB<@@6;4:D@:9:::)9@DCD??@BBBAA8==99999(:=9<3989(7=;7>@@@@A@??;?=AD<A::8:@BA@@@>>>>AAAA?@;@@;;7=>@>>>AA=B=?::49<<=@ABB;>>?ACD?BA:@@?6::5666)8::7<<<<<*8707:9:AA@@@5;5;>>>;><??898;;;;>AAD:>:;;:/:9948??@>??;;;====>==CBCBAC;@AD;>;<;;??=B@@@AAD@@@
@ATNG8:02138:05399
GATGGTAGAGTACAGTGTAGTAGACCAGAAGATAGGAACTCTAGAAGAATTCAGATTTTTAACACGAGAGTAAACGTAAAAGAAGGTTTTACAAGACTCACGTTAACAATATTGCAGCAGTACGACACAATCGAAGCGCAGTAAGGATGGCTAGTGTAACTAGCAAGAATACCACGAAAGCAAGAAAAAGAAGTACGCTATTAACTATTAACGTACCTGTCTCTTCCGAAACGAATGAGTACGAGAGAGCACACGTGTCTACCATCGATGGATCTGAGTCTA
+
4@??:?AABBBAAACAAABBBAA;;49AA<BCAAA?B>@AABBCB???>?;=@@99999(9@B?@@BA@>999*9<>==>08<57-555&52868<><:A>8838=AB<>>A<@@A@@@===DDA?>>?;A>><:<<<===AB:=:=@?<@@@@@=<<;AAAACA<==:=@A<@@@@A:?=>476666(6:4;?BBCB??@<@;?===:><=<<::5:>==<==5;6;AA7@>><>>@@;;;?>?ACBBAA;;;A@@?=;;;5;888A@?8==>;;79:<//
@ATNG8:02141:05413
GATGTAGGACGAGCGTCTGAGAGGTACTCATTCGTTTCGGAAGAGACAGGTACGTTAATAGTTAATAGCGTACTTCTTTTTCTTGCTTTCGTGGTATTCTTGCTAGTTACACTAGCCATCCTTACTGCGCTTCGATTGTGTGCGTACTGCTGCAATATTGTTAACGTGAGTCTTGTAAAACCTTCTTTTTACGTTTACTCTCGTGTTAAAAATCTGAATTCTTCTAGAGTTCCTGATCTTCTGGGCTGCGCTGATATGCGCTACCATCGATGGATCTGAGTCT
+
///////)/779==966=CCCFE@CAAACCD@@@@B=BB@C?BBBCECC@AAABD@D@CCBB?B?BCBBBBABB;;;:::):A5::@A<@@AE9:9A;>@-00<<<@>ABCBBBAA>@BB?C@CCAAAABB?BBCC?BBAAA@@@BCCCCAAAC>AAC?BB@D>A@BA@AAACADECCC9B5;5;;;;;*;ECCC>AABBAAACCB=BBAA0A;;:A>B?CB@BBCBCBC@B?BCCLCD>@:;;0;A@@@BBBJEFEEEFCCCCADBA@@CC@CBBBAABBBB
@ATNG8:02092:05427
GATGGTAGCTCACGTACGTCACACGTACTCATCGTTTCGGATGAGACAGGTACGTTAATAGTTAATAGCGTACTTCTTTTTCTTGCTTCGTGGTATTCTTGCTAGTTACACTAGCCATCCTTACTGCGCTTCGATTGTATGCGTACTGCTGCAATATTGTTAACGTGAGTCTTGTAAAACCTTCTTTTTACGTTTACTCTCGTGTTAAAAATCTGAATTCTTCTAGAGTTCCTGATCTTCTGGGTGTATCAGCGAGTATCTACATCGATGGATCTGAGTCT
+
96==<>C>C@<A?CCCBBCDCDCCCC;=;CBBBBBB=BC@BCCBBBCBB?CCBBB7879BBD?B?BBBBAAAC@000<::(..(--2(-/774:=@<@A;???BBDA>>>>@BBB<AAD7:8:?<>>A@@<??==:=>>>@>>>A@@::;=>>:>@@<@A<A=A@@678@BB:=:::;/;=D8;;DEK/?>;;=6667///888:3;@@@/>===?;?;>>8>>888@A;@<@A@>=>:====6;;;@@@AAAAA==>A>====;;;A>>;>???:::///
@ATNG8:02095:05425
GATGGTAGCGCATATCAGCGCAGCCCAGAAGATCAGGAACTCTAGAAGAATTCAGATTTTTAACACGAGAGTAAACGTAAAAAGAAGGTTTTACAAGACTCACGTTAACAATATTGCAGCAGTACGCACACAATCGAAGCGCAGTAAGGATGGCTAGTGTAACTAGCAAGAATACCACGAAAGCAAGAAAAAAGAAGTACGCTATTAACTATTAACGTACCTGTCTCTTCCGAAACGATGAGTACCTCTCAGACGCTCGTCCTACCATCGAATGGATCTGAGTCT
+
>>>?46666>@;;665;55555555)555.5;;///39)/////33743-3,33///:::'7)//7///95555)4459;;;$567<9==<+<55.55::B@@<<8;7<A?ABB?AAAAA@@AA;;:::9?75>=//)//:::=550616??7?9949444.5<;;==6:>773;477333(3884333377#7317888:95550555668(/(/.///)/9::<450/477;5:///:66733,37779:99::22222+2552666..(.6(..55555665
@ATNG8:02107:05446
GATGGTAGGCGTGTGAGAGTCTGCCCAGAAGATCAGGAACTCTAGAAGAATTCAGATTTTTAACACGAGAGTAAACGTAAAAAGAAGGTTTTACAAGACTCACGTTAACAATATTGCAGCAGTACGCACACAATCGAAGCGCAGTAAGGATGGCTAGTGTAACTAGCAAGAATACCACGAAAGCAAGAAAAAGAGTACGCTATTAACTATTAACGTACCTGTCTCTTCCGAAACGAATGAGTACGATGAGATCTCGTGTGCTACCATCGATGGATCTGAGTCT
+
<<<@;BCB?BDBBC?BCEECDCCED?GCC>AAACBB@C@CECCCBB?CC=@=?A><<???.??BB???BBBCBC=ABAADDF3??<?>BBA9BBB?@@===>>8838=@B<@@A<>>>>??AAAAAA??AAA9>>>A9==>>>?>?<A<@@A<?===A??@<AAAABB?AC=A@@8<<665(8<959;===,///999@A;;;<?<==>B=@<??>>><@AAA>6618:>==7>9949C@>;;;===@@@@@B>>>A@;;<>BB<@888B??<???A@@@???
@ATNG8:02108:05429
GATGGTAGCGCACACATAGATACAGTACTCATTCGTTTCGGAAGAGACAGGTACGTTAATAGTTAATAGCGTTCTTCTTTTTCTTGCTTTCGTGGTATTCTTGCTAGTTACACTAGCCATCCTTACTGCGCTTCGATTGTTTGCGTACTGCTGCAATATTGTTAACGTGAGTCTTGTAAAACCTTCTTTTTACGTTTACTCTCGTGTTAAAAATCTGAATTCTTCTAGAGTTCCTGATCTTCTGGGATGTGTGCGCAGTGCCTACCATCGATGGATCTGAGTCT
+
@944.49>@@CCCCC=:;CBDCBBBBBBA@@@<?BCC?CC@CBDCBCCCC@CCCCE?B>AA@=9@?@@@DCC@BB?;:999)9@=ACJD?BCBC@BCC@GE@A@ACCCACCCCDDCC@BBB?B@BBECBBBB@BAAA=:::6;A;;;DDDDCBBB?BBC@DJAFAGCBCBDBBB<@<;;;.;>B;;;;;;*;A@AA9;;DCBDC;;;?BBBB1B@@@A6;6;A@BCBBDDEAC?@@@CDC?C;<<5<000@@@AA@@AC@=;@00-0@@@ACB?BCCCDBABCB
@ATNG8:02118:05432
GATGGTAGCGAGCGAGTGTGTATACCAGAAGATCAGGAACTCTAGAAGAATTCAGATTTTTAACACGAGAGTAAACGTAAAAAGAAGGTTTTACAAGACTCACGTTAACAATATTGCAGCAGTACGCACACAATCGAAGCGCAGTAAGGATGGCTAGTGTAACTAGCAAGAATACCACGAAAGCAAGAAAAAAGAAGTACGCTATTAACTATTAAACGTACCTGTCTCTTCCGAAACGAATGAGTACTGCGTCTCACTCTCGCCTACCATCGATGGATCTGAGTCT
+
BDCC?BBCBDEA?@DCCCCCCCBBB@CBB@BBCCBB=A=ABBCBBB@CB?A?DCBCCCCB5C@CBBCCCBCCCC=CCAAA@@0@B?BACJD;DDJ@CDCCCCB@@>@?AC=AAB?AAAAAACDDCBBBCCCC@CBBB?BAADCCCC?CAC@@?@CCBBCCD?CCABBB@CC?>>>799@@?8>:93999999%0>;00/0=6<?><><>@;<4;:0:>CBC?BBBB@@@?B?BDD>BAB?BBBDCCC>???@@AA@@@CCCDD@CAA?ACBBACC@CBBBBBBBBB
@ATNG8:02119:05455
GATGGTAGCACACGAGATCTCATCGTACTCATTCGTTTCGGAAGAGACAGGTACGTTAATAGTTAATAGCGTACTTCTTTTTCTTAGCTTTCGTGGTATTCTTGCTAGTTACACTAGCCATCCTTACTGCGCTTCGATTGTGTGCGTACTGCTGCAATATTGTTAACGTGAGTCTTGTAAAACCTTCTTTTTACGTTTACTCTCGTGTTAAAAATCTGAATTCTTCTAGAGTTCCTGATCTTCTGGGTGCGCTACAGTCTCTCTACATCGATGGATCTGAGTCT
+
A<<=:>B@@@@AACCCC@AAB@;>AB=<=?6:4;@@=8>@;@8>:595997?<9998A5:5?<7;>ABBBBBA?@;00///$/6(/////(/977189838;,//7:::5;<CCAABB<???<?<@C@@@;;;9==7718=@>?>>@@B;;<>==A;;;;;==:=<?>===<;<<477:==/<3:4:;==>/>@===6</////96696:FDD.A99;A<A:7707>>@?;;7;:==A=77)----)--/<<=@@@;<<A@AAA?>>;77://+/==3777=<<
@ATNG8:02130:05468
GATGGTAGAGAGAGCTCTCTCATCGTACTCATTCGTTTCGGAAGAGACAGGTACGTTAATAGTTAATAGCGTACTTCTTTTTCTTGCTTTCGTGGTATTCTTGCTAGTTACACTAGCCATCCTTACTGCGCTTCGATTGTGTGCGTACTGCTGCAATATTGTTAACGTGAGTCTTGTAAAACCTTCTTTTTACGTTTACTCTCGTGTTAAAAATCTGAATTCTTACTAGAGTTCCTGATCTTCTGGTGAGTTATGCATGATGCTACATCGACTGGATCTGGAGTCT
+
::;<9=?@@C=:<99///;////4555556==9BAA@<@A=B>;;;<<AA=AAAAB>B=@?;=9=<8?AA@BB@A=9999:(:?;A987-8?>>3:7;1;=6;?@<???@@@@@A?>;>CD>E<>>>>;:9A;>>>@<>>>AAA>>>@@???===6///6;;6<6<==?>>>BB<A@@@@6@=B;>>CCC/??AAA8?@@@AA@@==9=DDD/=>>??<?9<;7;;AAA@@@=A=@@;=////@@7<@;;:=B<:;;;;;>?:=///@7779--)-,,),(,(,52
@ATNG8:02138:05452
GATGGTAGGCGTGTGAGAGTCTGCCCAGAAGATCAGGAACTCTAGAAGAATTCAGATTTTTAACACGAGAGTAAACGTAAAAAGAAGGTTTTACAAGACTCACGTTAACAATATTGCAGCAGTACGCACACAATCGAAGCGCAGTAAGGATGGCTAGTGTAACTAGCAAGAATACCACGAAAGCAAGAAAAAGAAGTACGCTATTAACTATTAACGTACCTGTCTCTTCCGAAACGAATGAGTACAGAGAGTACGATATGTCTACCATCGATGGATCTGAGTCT
+
;C@@;@AA=BBBCCCBBDCCBC@AA<ACC@BBBB@@<@<@@BBBCC@BB?B?BCBAABBB1B?BBBABBBBBBB9???BCCC1@@<@:?@@5??D?B??@@AA>>;>=@@<@><:=??>>>>>>A???<>>A;>>>A5;;??A?><8>=A@A<A?><AAAA:>?AA@@<@B>BAA9==555(79:4;>AAA/8858AFCFDD>>;>=?@@A;=<<C::;<AAA@>=<9>::::0:??;?A>B@@@@@>>>A???CAAAAA@?@==:=@@A?>>=@@@A@@>>>>
@ATNG8:02096:05516
GATGGTAGTGTCATATGAGAGTGTGTACTCATTCGTTTCGGAAGAGACAGGTACGTTAATAGTTAATAGACGTACTTCTTTTTCTTGCTTTCGTGGTATTCTTGCTAGTTACACTAGCCATCCTTACTGCGCTCGATTGTGTGCGTACTGCTGCAATATTGTTAACGTGAGTCTTGTAAAACCTTCTTTTTACGTTTACTCTCGTGTTAAAAATCTGAATTCTTCTAGAGTTCCTGATCTTCTGGATAGCGACGCGATATACTACCATCGATGGATCTGAGTCT
+
====9;;:=555;;;>>===@AAA:96<:::=9;;??<;;8@466<;;;>9==;;>7:7:::::;3==0//:;:/625<<<<+;;;>=C>7B566295<75516;9;;>8<@A@@@@A>@@@;@;A@@>0///////)/799>666==556665=8?:;499497?:??;695=599999+939455555$4;999059?@A696<:.5555$59=>@>@>BB==@:9;99::5>@996=<<<C@CBBB999BC@@BB;;;AA;;6:B?998B?;;9:>?>@@@
@ATNG8:02098:05516
GATGGTAGACACGTGTGCTCTCTCGTACTCATTCGTTTCGGAAGAGACAGGTACGTTAATAGTTAATAGCGTACTTCTTTTTCTTGCTTTCGTGGTATTCTTGCTAGTTACACTAGCCATCCTTACTGCGCTTCGATTGTCGTGCGTACTGCTGCAATATTGTTAACGTGAGTCTTGTAAAACCTTCTTTTTACGTTTACTCTCGTGTTAAAATCTGAATTCTTCTAGAGTCCTGATCTTCTGGTAGAGCGTGCATATATCTACATCGATGGATCTGAGTCT
+
7@9=6=?@<A=AA<9///9977:<<=559@6909BBB=BE?B?BAA?@>?9>A@AA?B?BBBD?B?BBBCCCCCC>BB===+?@<A888,5@=;;?00*/0)///6661689888::45889>:7::::7876<>8806///////88/5596553//..488480779997775/56:::.917177757(56/..(.66/..987:-668(222597>9>>:888;;///46737--+-36496;;=;:;C???@;;7<<///77=A8858B>>>BCA??
@ATNG8:02105:05512
GATGGTAGCGCATATCAGCGCAGCCCAGAAGATCAGGAACTCTAGAAGAATTCAGATTTTTAACACGAGAGTAAACGTAAAAAGAAGGTTTTACAAGACTCACGTTAACAATATTGCAGCAGTACGCACACAATCGAAGCGCAGTAAGGATGGCTAGTGTAACTAGCAAGAATACCACGAAAGCAAGAAAAAGAAGTACGCTATTAACTATTAACGTACCTGTCTCTTCCGAAACGAATGAGTACAGAGAGTACGATATGTCTACCATCGATGGATCTGAGTCT
+
4444.44459:@BD;9999BBCBBG?EDE?;;;?;;4:8>>BB==C>BA?C?CCC@@@B@0A?BCDFBBCDCDD:;;@@@@@,@B>B=AAA9CCC@BA;;;ACAA>A@CC@CCBAEBBAAABBCCAAACCCCACB@@?BBBBBBAA>C>B;;8;;9@BBBD@CCCCBC?@?<?AA3:99::,8;;5<>>>>1??78<>>>>55/4848899*/+/6<<><AA@::9C?C=?@D>C??=??CBBCCCC???C>>???BAA@A????;:A<<=::6:B@AAA??>>
@ATNG8:02107:05478
GATGGTAGGCACTGCGCACACATCCCAGAAGATCAGGAACTCTAGAAGAATTCAGATTTTTAACACGAGAGTAAACGTAAAAAGAAGGTTTTACAAGACTCACGTTAACAATATTGCAGCAGTACGCACACAATCGAAGCGCAGTAAGGATGGCTAGTGTAACTAGCAAGAATACCACGAAAGCAAGAAAAAAGAAGTACGCTATTAACTATTAACGTACCTGTCTCTTCCGAAACGAATGAGTACTGTATCTATGTGTGCGCTACCATCGATGGATCTGAGTCT
+
;ACB@CCC?CBBBDBCCCCBBCCCC=CCD@CCCCBB>B@BBBBBBC@CD?C@@@ABBCCC3B?ACCCBAAABBB<A@>@@@@0@B>B5<<;.<BB@BBBBEEEDB?B@CC@BBB@BBBABBCDBBBCCCCBB@BC@@<ABBAAB>=;@@CCC?AAABBCBB?BBBCBB@BB??>?79:B?>7=<<9888878%8=:>888@@BAB<?:>=AA:=8<?@??=?BAAABB?B?BCC=B999:DDDCBBBBBBBBB???A????:;;>>:>AA???C?BAAABBCCCC
@ATNG8:02111:05512
GATGGTAGACACGTGTGCTCTCTCGTACTCATTCGTTTCGGAAGAGACAGGTACGTTAATAGTTAATAGCGTACTTCTTTTTCTTGCTTTCGTGGTATTCTTGCTAGTTACACTAGCCATCCTTACTGCGCTTCGATTGTGTGCGTACTGCTGCAATATTGTTAACGTGAGTCTTGTAAAACCTTCTTTTTACGTTTACTCTCGTGTAAAATCTGAATTCTTCTAGAGTTCCTGATCTTCTGGAGATACACATGATACTCTACCAATCGATGGATCTGAGTCT
+
=C>@:CCCBCCDDCC9;=CCDBAAB@@@ACBB?CCCC=CC?C?ABBBBBB@BBBAB>@>@ACC?B?BBBB@@?BE?BBCCC3CD?>;=;59@AC<??=6;;,..-778269=59;=A9=>B;>;>@??>>>>=>=>@=@@??>>>?@AABAA;;;186:8=?<@=BAA==>???9;=AAA5A7;7;;@@@,=9999,,,,,**56-....&.565949-..2588;>==<A7;;???B7;;B=>?>==>>>?>BE@;;;><77+-)-7---=266-//99=>@
@ATNG8:02113:05481
GATGGTAGTATCTGTCTACGAGCCAGAAGATCAGGAACTCTAGAAGAATTCAGATTTTTAACACGAGAGTAAACGTAAAAAGAAGGTTTTACAAGACTCACGTTAACAATATTGCAGCAGTACGCACACAATCGAAGCGCAGTAAGGATGGCTAGTGTAACTAGCAAGAATACCACGAAAGCAAGAAAAAGAAGTACGACTATTAACTATTAACGTACCTGTCTCTTCCGAAACGAATGAGTACTGTATCTATGTGTGCGCTACCATCGATGGATCTGAGTCT
+
=CBB?BCDB=BEDGGBBBCDDDD?CBC?CBCA?><?=@ABBAAA=??9?=??>99999(9;A@BBCBBCCAA9>>87777(7<4<1;;;1;>D=>==@BAAAA=C<AA;A>?:?A@@>>>>=>>>>>>>>9=>AA:;;=>9<<;7<<A??:?:::>AAC=A>>>AA=@@<@@@;><998.:8:6<?AAB/@@<@===788>?D3858???:>:96///9===>AAB=B=;;;1;8819<<<///<;<;??>>==>>>@>==@>>;>>>>@??;?>>===;;88
@ATNG8:02117:05502
GATGGTAGGCGTGTGAGAGTCTGCCCAGAAGATCAGGAACTCTAGAAGAATTCAGATTTTTAACACGAGAGTAAACGTAAAAAGAAGGTTTTACAAGACTCACGTTAACAATATTGCAGCAATACGCACACAATCGAAGCGCAGTAAGGATGGCTAGTGTAACTAGCAAGAATACCACGAAAGCAAGAAAAAGAAGTACGCTATTAACTATTAACGTACCTGTCTCTTCCGAAACGAATGAGTACAGAGAGTACGATATGTCTACCATCGATGGATCTGAGTCT
+
;DBB@BBC?BCCCCCCCCCABACCC>CCCBBBAABB?A@CCBAACC?BB?B?BBBBBBBC3B?BBBBBBBBBBB>BBBBCBB1<;6;177729?A?=>=@@BAAA;A<@@<>>>9>=AA@@8<<>>>?@>>>;??@@8<<A><<>>;C;A==9>>>>?>>>9>??A@?=@C>@@>9<<555(8<=8=ABAA/8838?ADD>=<94729<<A7;7;?><=:=??==><3:39980:BB?BCCCCCBBBCCBBBBBBBAACBCCB@@>@BBBBAA;@AAAABBB>>
@ATNG8:02118:05504
GATGGTAGTCTCAGATAGTCTATAGTACTCATTCGTTTCGGAAGAGACAGGTACGTTAATAGTTAATAGCGTACTTCTTTTTCTTGCTTTCGTGGTATTCTTGCTAGTTACACTAGCCATCCTTACTGCGCTTCGATTGTGTGCGTACTGCTGCAATATTGTTAACGTGAGTCTTGTAAAACCTTCTTTTTACGTTTACTCTCGTGTTAAAAATCTGAATTCTTCTAGAGTTCCTGATCTTCTGGAGATATCATCAGCGAGCTACCATCGATGGATCTGAGTCT
+
5<<<8=ADBDCCCCCCCBBCCDC??@@@AB@@=?BBC>CC?CBCCCBBCB@CCCBC?C@CBAB>B@CCCBBBCCC=??===.=?<AAFC>ABDDACEF@DC;;:@BAB@BDFEBBBB?BCC?C?CBBBBCBB?BCBB?CAABCCCAAAAACCCBB@::;@CC?B>AACBBBFLGBBAAAA9B>F>;<;;;*;ADCC>ABCBCCDDCF@CEEE2CAAAD?@=@C?BBEBBBA@C@CABCCC>AAC@CCBBBCCBBBBCCBBBBCBC@CBDCCBCACBBBCCCCBB
@ATNG8:02129:05510
GTTGGTAGTGATACAGATCAGACACCAGAAGATCAGGAACTCTAGAAGAATTCAGATTTTTAACACGAGAGTAAACGTAAAAAGAAGGTTTTACAAGACTCACGTTACAATATTGCAGCAGTACGCACACAATCGAAGCGCAGTAAGGATGGCTAGTGTAACTAGCAAGAATACCACGAAAGCAAGAAAAAGAAGTACGCTATTAACTATTAACGTACCTGTCTCTTCCGAAACGAATGAGTACAGAGAGTACGATATGTCTACCATCGATGGATCTGAGTCT
+
BB?C?CCBBBCBBCJEDCBCCCCCB?BBC@CCD@AA?A>AABBBAA?BB?B?CDCAAAAA2A8CCBABAAADEG>95;:<<<+BB:?8AAA7@BB=@BAACDD@@?ABC?CCD?BCC?AABBCGGCBBCEE@CCAA?BBCBBCCC@C@B::7;CBBCBBBAAABBBB?BC?CCD?AAACA299959ADDF2BB<A;;;???>>:>=AAAD;?;?@CAA>A;;:AAA?C@CBC>CAA=:::ABACEBBB?;?BBBB???====8818>?>CBC<@@@@AAA@@>
@ATNG8:02131:05495
GATGGTAGAGAGAGCTCTCTCATCGTACTCATTCGTTTCGGAAGAGACAGGTACGTTAATAGTTAATAGCGTACTTCTTTTTCTTGCTTTCGTGGTATTCTTGCTAGTTACACTAGCCATCCTTACTGCGCTTCGATTGTGTGCGTACTGCTGCAATATTGTTAACGTGAGTCTTGTAAAACCTTCTTTTTACGTTTACTCTCGTGTTAAAAATCTGAATTCTTACTAGAGTTCCTGATCTTCTGGATACACTCATGTGCACCTACCATCGACTGGATCTGAGTCT
+
6<==8BBCBBBABBB;66<@?;?=CCA@A>BA?CBBB=BB?C<655<<<<<@@<??7?9854<7<48<3338888377<;<.=?;<322'2;7<5=;=6;??ABBBBB?????ABAA<@@@<@=???::79=::=>A7:::==@>?9;<<;///84//6<AA<A<;;;AAAABB7;;@??2?6;6;???>/>>===188?>>>BA>=:=@?@/@>>>B=A<@@8<<BBBAAA;A:AAAB>=:=>>;?@@?;;;A;;;;?@?;67-,*,,,,,,,90;-//999C>?
@ATNG8:02132:05493
GATGGTAGTGCGTGAGAGAGAGACCCAGAAGATCAGGAACTCTAGAAGAATTCAGATTTTTAACACGAGAGTAAACGTAAAAAGAAGGTTTTACAAGACTCACGTTAACAATATTGCAGCAGTACGCACACAATCGAAGCGCAGTAAGGATGGCTAGTGTAACTAGCAAGAATACCACGAAAGCAAGAAAAAGAAGTACGCTATTAACTATTAACGTACCTGTCTCTTCCGAAACGAATGAGTACACATCGTCGTGTCGTGCTACCATCGATGGATCTGAGTCT
+
BBBB@CCCBBCCCCCCCBDCCC@??>@CC@DCCCA@>A@???ABBC?CB>B>AB@AACCC1C>AAABBBBC@@@:@@?AAAA0@?<?4;;;*;@@>ABBBEED;;<<GFD@CCC?BBBBCCCDAA@BCCCCC@CBBB@BBBBBCCC?CAE@@>@CBBBABC?CCCCCA?BC>>>>?BBAA@:AAA=@AAAA/AA=A666@@@=>496:;AA<>;>ACAA>ABA@@@@>A?AAC=A?><?ADA???BBBBBB?BCBBBAABAAABB?BBBCCCC?CBBBBBDBB<
@ATNG8:02137:05500
GATGGTAGCGAGCGAGTGTGTATACCAGAAGATCAGGAACTCTAGAAGAATTCAGATTTTTTAACACGAGAGTAAACGTAAAAAGAGGTTTTACAAGACTCACGTTTAACAATATTGCAGCAGTACGCACACAATCGAAGCGCAGTAAGGATGGCTAGTGTAACTAGCAAGAATACCACGAAAGCAAGAAAAAAGAAGTACGCTATTAACTATTAACGTACCTGTCTCTTCCGAAACGAATGAGTACTATGTAGAGCTCTATACTACCATCGATGGATCTGAGTCT
+
?A;CACECBCCCA@<<;;@>BCCCB:B:;69==4458;9=;;?A>?<>A=@9>?;555555#57<<<=<;A;500+0;00000$///)///&/;<7><;99?@;;<)46<<6>>=9<<==CABABBBCCCCCD@CCBB?BCBBBB@?=ABD@@?@BBBBBBB?BDCCBB???<?BB;>?@@@8>??;::::::%:?<@?>?CC>//,/6::;<+/+9>BBA@BCAAA@@5;5;AA9@::59ABAABCBBAAAABB:99A@=<>A==<;9:9999;69443:9;333
@ATNG8:02141:05473
GATGGTAGAGAGAGCTCTCTCATCGTACTCATTCGTTTCGGAAGAGACAGGTACGTTAATAGTTAATAGCGTACTTCTTTTTCTTGCTTTCGTGGTATTCTTGCTAGTTACACTAGCCATCCTTACTGCGCTTCGATTGTGTGCGTACTGCTGCAATATTGTTAACGTGAGTCTTGTAAAACCTTCTTTTTACGTTTACTCTCGTGTTAAAAATCTGAATTCTTCTAGAGTTCCTGATCTTCTGGTGTCGTCTATCATGTACTACCATCGATGGATCTGAGTCT
+
:8//)/799<@@AB@:66;;>>>>>=>=>=;;6;;>;8;>8>:>969=AB?CBBAB<?6;;73-4498AA==8==8=B===+888BB@B9@@@A;?=?=@@?B@>8=B6@@7;AAAA=>>>=A<>>B;;;=D=?>;;,///8889<78;66///;5;9>;>@<?<@@@@AA???:=;;::-:3:5;AEED/<<=@@17///@@=??D5;;;;.:B@AA<A<>><?@@==>>;?;@@@@@@:99=6222,,,,-;;;;///66@??;@>;;9=<6<98666=<<?
@ATNG8:02093:05533
GATGGTAGCGCGACGAGCGTAGACCCAGAAGATCAGGAACTCTAGAAGAATTCAGATTTTTAACACGAGAGTAAACGTAAAAAGAAGGTTTTACAAGACTCACGTTAACAATATTGCAGCAGTACGCACACAATCGAAGCGCAGTAAGGATGGCTAGTGTAACTAGCAAGAATACCACGAAAAGCAAGAAAAAAGAAGTACGCTATTAACTATTAACGTACCTGTCTCTTCCGAAACGAATGAGTACTATGTAGAGCTCTATACTACCATCGATGGATCTGAGTCT
+
6CBCADDCABBBCEGEBBCCBCBDE>CCC?CCCCBB?B@BBFBCBC?BB?B?CCA?????.??CCCCBCCCBBB;@A:;;;;*;B>B5;;;*9@@=>B@@BCBCD@C?BB@CBC>AABDECCCCCCCBBBCC@CB996:?ABAAAC4;7:@@<@BABBBBC?CBBBBB@BB?@@?;@?9999+9:94888888%8=47825>99>A:<4559;3;5;>A??=@CABAAB@D@CCC=ABB?BBBCBBBA>=AAAB;;;;;;@???B>>;>??===A=AAAABBCBBB
@ATNG8:02098:05550
GATGGTAGACACGTGTGCTCTCTCGTACTCATTCGTTTCGGAAGAGACAGGTACGTTAATAGTTAATAGCGTACTTCTTTTTCTTGCTTTCGTGGTATTCTTGCTAGTTACACTAGCCATCCTTACTGCGCTTCGATTGTGTGCGTACTGCTGCAATATTGTTAACGTGAGTCTTGTAAAACCTTCTTTTTACGTTTACTCTCGTGTTAAAAATCTGAATTCTTCTAGAGTTCCTGATCTTCTGGTAGAGCGTGCATATATCTACCATCGATGGATCTGAGTCT
+
6BEE>BACBCBDCCCBBBCCCCCCCCBBBB@@?@CCD=BB?B?BBCBCBA>AABBB>B>BBBB>A>@AAAAAABB>BBBBB1?@>?==?9?BBB>BBB?BC<779C?>;>?ABAAAA;>>>5<8<A>><;;>;AA??7;;>;;;<=?????>>>@;>>>:??:>;A<<<<<>@A;>9999299=995555'6:---(--6---9;9<4::::*7=>??;?;;;6;??@===<@<@@@@@@<@@A=AAA::8===A??AAABBB6667AAAAAA;A@@>A@@@A>
@ATNG8:02101:05566
GATGGTAGTCTCAGATAGTCTATAGTACTCATTCTGTTTCGGAAAGAGACAGGTACGTTAATAGTTAATAGCGTAACTTCTTTTTCTTTGCTTTCGTGGTATTCTTGCTAGTTACACTAGCCATCCTTACTGCGCTTCGATTGTGTGCGTACTGCTTGCAATATTGTTAACGTGAAGTCTTGTAAAAACCTTCTTTTTACGTTTACTCTCGTGTTAAAAATCTGAATTCTTCTAGAGTTCCTGATCTTCTGGTCTACTACACTGTACTCTACCATCGATGGATCTGAGTCT
+
=BB=8=B:;6<==>>@@@@<<=====<4////)/666919:-33(33337::0666//(/38889182778=///5990/////$/22'28;=3:565.55/)/;)//89:=9==>=BBB@<???:<8?@@@@BBB?C???;B>>===?00/77/0)/::5///6;<7<7:9<//)/77;5<55555$559499<<<)//:99/;6555555597<:::(4445=5;5;>5989///96:687:>>>9;?@;>======;;:<6657799//)/9//44438545:::<;8
@ATNG8:02103:05523
GATGGTAGCTCGCTGATGATATCTCCAGAAGATCAGGAACTCTAGAAGAATTCAGATTTTTTAACACGAGAGTTAAACGTAAAAAGAAGGTTTACAAGACTCACGTTAACAATATTGCAGCAGTACGCACACAATCGAAGCGCAGTAAGGATGCTAGTGTAACTAGCAAGAATACCACGAAAGCAAGAAAAAAGAAGTACGCTATTAACTATTAACGTACCTGTCTCTTCCGAAACGAATGAGTACTGTATCTAATGTGTGCGCTACATCGATGGATCTGAGTCT
+
5==>:==666<;;;>>>=><<:955.45;344////)/)/88699=753.3;887;7;7;8%86=;;9666//(/6.6799=<=+>?<?:>@=@<<7<<;999;44055::5<<<254:;<==>666;;;;>B899BC<???87300*0)////<><<<==9:==@@A=AA999947/?>>4<//)//8888&882675755552-5-2225164;89957?;;<<<=03.36636//(///666<;;;93333,37557;5//8//.55565:6:///888899
@ATNG8:02105:05531
GATGGTAGGACGAGCGTCTGAGAGGTACTCATTCGTTTCGGAAGAGACAGGTACGTTAATAGTTAATAGCTGTACTTCTTTTTCTTGCTTTCGTGGTATTCTTGCTAGTTACACTAGCCATCCTTACTGCGCTTCGATTGTGTGCGTACTGCTGCAATATTGTTAACGTGAGTCTTGTAAAACCTTCTTTTTACGTTTTACTCTCGTGTTAAAAATCTGAATTCTTCTAGAGTTCCTGATCTTCTGGATATGAGTGACTCGTGCTACCATCGATGGATCTGAGTCT
+
56BB@CCD?BBB=C669;@99:;95;====;;7655=5;;7;:=666=<<8<<?;;=@:>?;@;@=>0/0//=;772/4444$44.5<<@4669<8<<<8@A79;9@@@;@B@;98>>9=?@=@=BBBBBBCC@CBBB>AABAAACCEDBAAA<<><B0000?=?<?BBB>>7//)/79990;6;7;@@>B0@>0000)0/79::5555.4;==*===;;7;9=A<@@@@>>?;?=ABAAAB?BAD@BCCA@ABCCBAAAA<;;?;;5:?<?@??;?AA800?///
@ATNG8:02109:05527
GATGGTAGCACGACACGACGATGTGTACTCATTCGTTTCGGAAGAGACAGGTACGTTAATAGTTAATAGCGTACTTCTTTTTCTTGCTTTCGTGGTATTCTTGCTAGTTACACTAGCCATCCTTACTGCGCTTCGATTGTGTGCGTACTGCTGCAATATTGTTAACGTGAGTCTTGTAAAACCTTCTTTTTACGTTTACTCTCGTGTAAAATCTGAATTCTTCTAGAGTCCTGATCTTCTGGTCTACTACACTGTACTCTACATCGATGGATCTGAGTCTA
+
6DBA?BCCD;:9;;AA>AA0//<<<BBBBB;;5;@@@8?@;A=ABABBBA@BCA@A@B@CCDE?A<??@@>?@=@6;;:::+:969333(3;9>;?>>;9:399;9;@7@@A>>>AA=988=A=A@@@@;;;<=;;;5::<8988??>?@@;;;C;???1888=8=>;;;=?>A59;<>>2<8<988888(/9777-3-----6--....&.56690505:6555;7...0556688+//6/555<;=AEA>>>?AA@@;;;???@@@@<>>;73---333
@ATNG8:02110:05526
GATGGTAGTGCGTGAGAGAGAGACCCAGAAGATCAGGAACTCTAGAAGAATTCAGATTTTTAACACGAGAGTAAACGTAAAAAGAAGGTTTTACAAGACTCACGTTAACAATATTGCAGCAGTACGCACACAATCGAAGCGCAGTAAGGATGGCTAGTGTAACTAGCAAGAATACCACGAAAGCAAGAAAAAGAAGTACGCTATTAACTATTAACGTACCTGTCTCTTCCGAAACGAATGAGTACTACTCTCAGAGACACACTACCATCGATGGATCTGAGTCT
+
4;44.5=ACCEDCCCCCCDCCB9:;6:AB?CBBA@@>@@CCFBBBB@BB?B?B@A@@AAB2B?BBCBBBBDBBB>B@BBCCC5BA=@5;;;6;BDAFBCABBDGE?B?BC>@@D@BBABCCCCABBCCBBAC?CCCC?BCBA>>>@<B@CBC?ACCCCCCC?CCBBAA@BE?>>>;>>AA?8>==999999(7>9>:;;@@B??:>:=DBF:=:=D@@@>AA@??BA?A?:::8:@@@:::BBBBBBBBCAAABBBB@>>===::5:AA@@?C?CCBBBAAABB
@ATNG8:02110:05564
GATGTAGCACACGAGATCTCATCGTACTCATTCGTTTCGGAAGAGACAGGTACGTTAATAGTTAATAGCGTACTTCTTTTTCTTGCTTTTCGTGGTATTCTTGCTAGTTACACTAGCCATCCTTACTGCGCTTCGATTGTGTGCGTACTGCTGCAATATTGTTAACGTGAGTCTTGTAAAACCTTCTTTTTACGTTTACTCTCGTGTTAAAAATCTGAATTCTTCTAGAGTTCCTGATCTTCTGGGTCTACCTCGTCGCGCTACCATCGATGGATCTGAGTCT
+
994444@>@966=B=BA?@@@<AA@66555>4==@=5=?9@5;<>=:;:49<4490805;;=:C9BAA888;871<<;<;,<>279978&3;8>:@@@=@@=@@@BBB?BBBB????<?@A=A<??>==:;:;?>>>=@@@???@@??A??===@:;;;=@?;><===A??@AA<>>>BB;C7;7;CCBC.=====6====A@>>>><>DDD/B===@;@<==:=AAA:;;=?=BA@@??:?<<<7=@?;=66668/77=<;<>7888;@@@=@@;;;?;;;<
@ATNG8:02113:05523
GATGGTAGGTGCACATGAGTGTATCCAGAAGAATCAGGAACTCTAGAAGAATTCAGATTTTTAACACGAGAGTAAACGTAAAAAAGAAGGTTTTACAAGACTCACGTTAACAATATTGCAGCAGTACGCACACAATCGAAGCGCAGTAAGGATGGCTAGTGTATCTAGCAAAGAATACCACGAAAGCAAGAAAAAGAAGTACGCTATTAACTATTAACGTACCTGTCTCTTCCGAAACGAATGAGTACTATGTAGAGCTCTATACTACATCGATGATCTGAGT
+
=><<79:93555=<;95:55544::.//83//)///4.45:444444.5<494:5//7777'7)//:7//55559099555555#5;5<7<??1;;=5::59/8///696998<::8:::<:>>@:;9@@@@@@:>A@?;?@A@;:9C?C@CBB?BBBAAA@??>>>>899+9<88878<>777.37<6<===B+96).../77=7737(..5305057955.499:;440/698;3;//+/:::<=<7778=??=888?=95559....5.2.////////3
@ATNG8:02114:05540
GATGGTAGTATCTGCACACTCTGTCCAGAAGATCAGGAACTCTAGAAGAATTCAGATTTTTAACACGAGAGTAAGCGTAAAAAGAAGGTTTTACAAGACTCACGTTAACAATATTGCAGCAGTACGCACACAATCGAAGCGCAGTAAGGATGGCTAGTGTAACTAGCAAGAATACCACGAAAGCAAGAAAAAGAAGTACGCTATTAACTATTAACGTACCTGTCTCTTCCGAAACGAATGAGTACACATCGTCGTGTCGGCTACCATCGATGGATCTGAGTCT
+
ACBB@CCCCBCCBBBCCCCDDCDAA?CEC@CCCCBA?A>@@BBBBB>BB>A>BBB@@BBA2B@DCCACCCCBB?BBAABCCC1A@=?8>??8@CC>BABCCB?<>;A;<<:=>>9>>?@CBBBBBBDECCCC?CABB>BACBBABB>B?B??>@CBBBCCB?AAABAA?AB?BCC;@@998+:>?9=?@@@2AC?CBB?@@@AA7:8:?AA3666@DDC?BBBBBDD@C@CCC>ABA@BBBBBBBABBBABBCCAABBC?BBAA>ACCCCBC@BCBBBBBBBB
@ATNG8:02115:05525
GATGGTAGCACGAGTCACTCATATCCAGAAGATCAGGAACTCTAAGAAGAATTCAAGATTTTTAACATCGAGAGTAAACGTAAAAAGAAGGTTTTACAAGACTCACGTTAACAATATTGCAGCAGTACGCACACAATCGAAGCGCAGTAAGGATGGCTAGTGTAACTAGCAAGAATACCACGAAAGCAAGAAAAAGAAGTACGCTATTAACTATTAACGTACCTGTCTCTTCCGAAACGAATGAGTACGAGAGTCAGAGCAGAGCTACCATCGATGGATCTGAGTCT
+
44445:=BD@B@<CCAA<>=B;<;>9<<<7;;;955158::://+/;6:8383/0)///888'838733;9988777.3333333$33,3,333&37839:8889933.246:7;;<:8>>>DDEDBBCCBB@@@?CCBB?ABA??A982;?AAB@CBBBBCCD?CAAAAA?CC@>>><>>@@?8===8====?/>>;@;;<CCC>=9<<@@@@:=6;>A:;7;AADCEB?D@BCB>BBC?BBBBBBBBBB>>>BCBBBBA==CCB?>:?AAAA@B?BBBBBBBBAB
@ATNG8:02117:05562
GATGGTAGCGCGACGAGCGTAGACCCAGAAGATCAGGAACTCTAGAAGAATTCAGATTTTTAACACGAGAGTAAACGTAAAAAGAAGGTTTTACAAGACTCACGTTAACAATATTGCAGCAGTACGCACACAATCGAAGCGCAGTAAGGATGGCTAGTGTAACTAGCAAGAATACCACGAAAGCAAGAAAAAGAAGTACGCTATTAACTATTAACGTACCTGTCTCTTCCGAAACGAATGAGTACTATGTAGAGCTCTATACTACCATCGATGGATCTGAGTCT
+
;BBB;CCCCBCBCCCCCCBBBDCCC=AAB?CDCCBB?B=??AAAA?<??>A>BBB???>?2@?BBBAACCCCCC=CCBBBBB5BC@C?CCC<BCCACBBBCCDCB?C@CC?BBC=AABBDCCCBCBBACBBC?CCCC?BBBB>>>B<@<@??=@DBBBAAA?BBAACB>BB>>>?;>?@@@9A;;6;AAAA/AF=@877@DDCA;A<@@@A;>;>@BBA?BBAAABB@C?BBB=BDC?AAACBBBA?@AADAA===AAABBAA;;7:==>>>D?BA@ABAAAAA
@ATNG8:02127:05556
GATGGTAGTGTGTCTCTGAGAGTAGTACTCATTCGTTTCGGAAGAGACAGGTACGTTAATAGTTAATAGACGTACTTCTTTTTCTTGCTTCGTGGTATTCTTGCTAGTTACACCAGCCATCCTTACTGCGCTTCGATTGTGTGCGTACTGCTGCAATATTGTTAACGTGAGTCTTGTAAAACCTTCTTTTTACGTTTACTCTCGTGTTAAAAATCTGAATTCTTCTAGAGTTCCTGATCTTCTGGAGATACACATGATACTCTACCATCGATGGATCTGAGTCT
+
9@ALF@@BCBBB<B966>@?><<<?;;;;<==9??@?;@B>C@<;;BABA?BBCC>@C@B@?@;A=;;9//<///;277997'7;6:<;64455.5<<.66165;;;><@>>@:@@?;>>C?@<>@00000>:AA@A>ACCCCCCCC@@@BBCCB?B;;8;B?B=@@C;99B@B299999*9;A;99999(9@99946==><:9955.5999$4499;8=8==8=:==<992929=;>:>;=<@=969>?@AABBB@DBAAA?::7:AABBCG@DCCCBACBDB
@ATNG8:02132:05524
GATGGTAGTGTCATATGAGAGTGTGTACTCATTCGTTTCGGAAGAGACAGGTACGTTAATAGTTAATAGCGTACTTCTTTTTCTTGCTTTCGTGGTATTCTTGCTAGTTACACTAGCCATCCTTACTGCGCTTCGATTGTGTGCGTACTGCTGCAATATTGTTAACGTGAGTCTTGTAAACCTTCTTTTTACGTTTACTCTCGTGTTAAAAATCTGAATTCTTCTAGAGTTCCTGATCTTCTGGTAGAGCGTGCATATATCTACATCGATGGATCTGAGTCT
+
CB9646>CC666BCACFEDGCBBCDDEAAA::7;AAA=BC<B>BCHCCCBFFLCCB?B=@>@A>B=ABBBCCCCB?AA@?>0>@=?@@@9@@;:4;;;5<B5;;ABCCABBBBDJFF@BBB?B?BCAAACCC@DBBB>AADCCCBBBCCCCBBBDDCCB>@A>@?BDBBBDBAA=A;;;7;@D>;;;;;*;ABBB;;;CDEGIIBB?BCCC3;;;BB?C@BBACBCCCCC@C?@@@BBA5<;A=@@CAAAA;;;CBDAAA@>000<<?ABA=AAAAABBBBA
@ATNG8:02135:05566
GATGGTAGAGAGAGCTCTCTCATCGTACTCATTCGTTTCGGAAGAGACAGATACGTTAATAGTTAATAGCGTACTTCTTTTTTCTTGCTTTCGTGGTATTCTTGCTAGTTACACTAGCCATCCTTACTGCGCTTCGATTGTGTGCGTACTGCTGCAATATTGTTAACGTGAGTCTTGTAAAACCTTCTTTTTACGTTTACTCTCGTGTTAAAAATCTGAATTCTTCTAGAGTTCCTGATCTTCTGGTGTCGTCTATCATGTTCTACATCGATGGATCTGAGTCT
+
97//)/99::=:<<<///::///:995559550655@6==9<9;;;<>BBB?@?73-313//8(/)/;<;=<<9<59:;:;:$9<??>CC>@;?@7;9A:>??@AADCC@DCB@?@@@=@@@?A@CICCCCCD@DDCD?BBB9::;;BBBBCCAA@@C;;;;C?C?CBBB@@AAC=@;;;;-;>B=AABBB0AABBC=BBAAACBBAA5;;;;*;ABBB?B=@@=@BABBBB>A@@@@DBB>AAB?BBBCCFBAABBA@@B?BBBBCCCAABDACBCBBCCBAA
@ATNG8:02092:05611
GATGGTAGCAGACGTGACAGAGCGCCAGAAGATCAGGAACTCTAGAAGAATTCAGATTTTTAACACGAGAGTAAACGTAAAAAGAAGGTTTTACAAGACTCACGTTAACAATATTGCAGCAGTACGCACACAATCGAAGCGCAGTAAGGATGGCTAGTGTAACTAGCAAGAATACCACGAAAGCAAGAAAAAGAAGTACGCTATTAACTATTAACGTACCTGTCTCTTCCGAAACGAATGAGTACGATGAGAGAGCTCTCTCTACCATCGATGGATCTGAGTCT
+
==9;26<CBBBBBCCBBDCBBCCBB@CBA=A?@@@@=??CCCCCCC<AB>B?<;<99999(:;AA???@?>99:,76>;==@1@@;@2::;4:BDACDABBBCBB:;8;B@CDC=AAEBBBFCCCCCDCCBB=A@;:7:@@@????:@>B@@;@@A@AABD9:8AA@@;@@<?@<8===?=5:22,2;<>>/=?5::==AA??@1818<==5;5;=@@?;?????BB@D?CDC=B997:BBBCBBBBA=>=BABAAA?@@AAA;;5;;;;;;><?@@?>?>;;;
@ATNG8:02093:05580
GATGGTAGTGTCATATGAGAGTGTGTACTCATTCGTTTCGGAAGAGACAGGTACGTTAATAGTTAATAGCGTACTTCTTTTTCTTGCTTTTCGTGGTATTCTTGCTAGTTACACTAGCCATCCTTACTGCGCTTCGATTGTGTGCGTACTGCTGCAATATTGTTAACGTGAGTCTTGTAAAACCTTCTTTTTACGTTTACTCTCGTGTTAAAAATCTGAATTCTTCTAGAGTTCCTGATCTTCTGGCTCTCGTAGACAGATACATCGATGGATCTGAGTCT
+
BBBD>BCCB@AABCCCDEDCBBBCBBCBBBBC@CDDD>CC?C@CCCCCBB@BBBCC@C?CCCC?B?BBBCC@@AB?BBDDD3CB?A??@?5?AAC@BCCACC?AAADBB@CCCBBDCC?CDD?B?CCCCCCBC@CBBB@DCCCCCCBCCDCCCCAA?ABC@A@<@@DDBBABCCD@CCBBB8B=?;::9:9*:@CDC>CDDBBBCCDCADDDD2DBBBC@C@CC@CBCDCBC?B@CCCBBA<@9979@BBECCCCCBBCBBCCDBBBCCB@BCBBBCCBAB
@ATNG8:02103:05572
GATGGTAGATACTCGCTGATACACCCAGAAGATCAGGAACTCTAGAAGAATTCAGATTTTTAACACGAGAGTAAACGTAAAAATAAGGTTTTACAAGACTCACGTTAATAATATTGCAGCAGTACGCACACAATCGAAGCGCAGTAAGGATGGCTAGTGTAACTAGCAAGAATACCACGAAAGCAAGAAAAAAGAAGTACGCTATTAACTATTAACGTACCTGTCTCTTCCGAAACGAATGAGTACTATAGACTATCTGAGACTACCATCGATGGATCTGAGTCT
+
=DDD@CBBBCDCC;6:BBDDDDBBB=BCC@CCCC??=?<??BAAAB?BB?C?CC@@ABBC3B?BBBBAA@??;;1;;@@BBB0@@;A5<;;*;@@>BBBA@ACCD@C?AA?BBD>A@BBCBBCFBBBBBB@@=@AAA?AAAAAAAA=A>A;;6;BBDBCCC?CDCBBB?AA:??@198889*3888678888%7;8<758CA>?:1716877*/)/;@@A@CCBAAGDAD@BBB=BAB?BCCCBBBBBB@@>>===A???BBBCCC?BAAABBD@CBBB?>>B<=
@ATNG8:02106:05613
GATGGTAGTGATACAGATCAGACACCAAAGATCAGGAACTCTAGAAGAATTCAGATTTTTAACACGAGAGTAAACGTAAAAAGAAGGTTTTACAAGACTCACGTTAACAATATTGCAGCAGTACGCACACAATCGAAGCGCAGTAAGGATGGCTAGTGTAACTAGCAAGAATACCACGAAAGCAAGAAAAAGAAGTACGCTATTAACTATTAACGTACCTGTCTCTTCCGAAACGAATGAGTACGATGAGATCTCGTGTGCTACCATCGATGGATCTGAGTCT
+
;B=C?CCCCCCCCCDCCBBCCECCC?CC=BBBBBB>A@BBBBBAA=AB?B@BA?;;;;;.>?AABAAABBBDC;CAA;<<:/:<4;0888,7??<@?>>CCC>>9>9>>;@@@7==>>?C??>>>@@@@>A;CC;;5;=CAAA=;7;<>>><@@@>>>>=:>A???A;><7>@C;;;555(6;;8=BDDD/7758@A><===<:<:=???9>9=@556<@??@==<8;7=<;5=>A<>>>A;;;>>>@@@A???@@@?@???AA;?:;;@AA=@@@AAAA???
@ATNG8:02112:05585
GATGGTAGTAGTACACTAGTCATACCAGAAGATCAGGAACTCTAGAAGAATTCAGATTTTTAACACGAGAGTAAACGTAAAAAGAAGGTTTTACAAGACTCACGTTAACAATATTGCAGCAGTACGCACACAATCGAAGCGCAGTAAGGATGGCTAGTGTAACTAGCAAGAATACCACGAAAGCAAGAAAAAGAAGTACGCTATTAACTATTAACGTACCTGTCTCTTCCGAAACGAATGAGTACTATAGACTATCTGAGACTACCATCGATGGATCTGAGTCT
+
4@:93:=@@;;>>=CCCCBBCB;;;@CCC@CBDCAA?@?BBCCBBA?@C=@=@????BBB3C?BBBBBBBBBBC:A?@@AAA,@B9A4:;:-<CC=BBBBCDDDD?C?CB?B@A>AAAABDCCBBBDCCCCB?BBBB?BBBB>>>?8?=A@A>ABBBBBBB?AACCCC?BB@AAA@BBBBC=?::7=>>>>/>B=A;::ABB??<?;=>;;1818>@::6:@?@BBB?B????:?CC?BBCECBBB>>@@===>?A>??ABBBBB?BBBBBBB?BBBAB???@?
@ATNG8:02115:05583
GATGGTAGCGCATATCAGCGCAGCCCAGAAGATCAGGAACTCTAGAAGAATTCAGATTTTTAACACGAGAGTAAACGTAAAAAGAAGGTTTTACAAGACTCACGTTAACAATATTGCAGCAGTACGCACACAATCGAAGCGCAGTAAGGATGGCTAGTGTAACTAGCAAGAATACCACGAAAAGCAAGAAAAAAGAAGTACGCTATTAACTATTAACGTACCTGTCTCTTCCGAAACGAATGAGTACAGAGAGTACGATATGTCTACCATCGATGGATCTGAGTCT
+
4444.4;;9;;<;AAA@AAC@AA@B:BCCACB@@00+09=<<>@AA=A@>B?BBBBAABB2B?CCDCBCCCCCD>BBBBCCC5CD>B4;;;.<CD?CBBBCGBBB@B?BEACBB?BBBBBABBBBBCCDBCB@DCCC@C@@?BA@@=B>B;;6;BBBCDDC@CDBBBC@BB@BCB>A=0000+000+000000%.:6=0/0==A>=<<<@@:;7;:>>B;;5;;;;@DA?B?@@@9@@@6:9BBCCBDCCCBBBAAAA@>99:99:?<;AA>>>><>?>>>==887
@ATNG8:02117:05573
GATGGTAGCGCGACGAGCGTAGACCCAGAAGATCAGGAACTCTAGAAGAATTCAGATTTTTAACACGAGAGTAAACGTAAAAAGAAGGTTTTACAAGACTCACGTTAACAATATTGCAGCAGTACGCACACAATCGAAGCGCAGTAAGGATGGCTAGTGTTACTAGCAAGAATACCACGAAAGCAAGAAAAAAGAAGTACGCTATTAACTATTAACGTACCTGTCTCTTCCGAAACGAATGAGTACAGAGAGTACGATATGTCTACCATCGATGGATCTGAGTCT
+
CCCC@CBCBBBAAAABBCCCCCBBB=BBD?BBBA:95:>@@ABBBB@CD?C?BB@>=<<<(92:AAAACB@???5=A;;;;;*;B<B:AAA7ADD?BBDCCBC;<;;ADDADAA>ABABBCCCCCCCCCCCC?CCCC?BBBCBBBC<@=@BB?BBBCCCC?BAA@BCDAEC@:9:<?????8=:96<<<<==':=96656<<A>><><@??@:>8=>A::8:BBBCCB?B>AAF=BBB9:9CCBBBBCCAA?BAA?BAAA==<>AA=A??===A>A@???===>>
@ATNG8:02123:05590
GATGGTAGTATATCGCGTCGCTATCCAGAAGATCAGGAACTCTAGAAGAATTCAGATTTTTAACACGAGAGTAAACGTAAAAAGAAGGTTTTACAAGACTCACGTTAACAATATTGCAGCAGTACGCACACAATCGAAGCGCAGTAAGGATGGCTAGTGTAACTAGCAAGAATACCACGAAAGCAAGAAAAAGAAGTACGCTATTAACTATTAACGTACCTGTCTCTTCCGAAACGAATGAGTACTATAGACTATCTGAGACTACCATCGATGGATCTGAGTCT
+
5;BD?CCCBDCCCCCC@@BCCCCCC?BBB?BCCCBB@B@CCCBBBB@CC@D@@@@@ACDC3C?CBCABBBBA@@;@BCCCCC5CC?A=@@?7BCC@BBBBCCCCB@C@CC?CAB?AABBBDBBBCCCCBBBC?CCCC?B@@AAAA@<@<???<ABBBACCC?ABBBBB@BB@AAA?AA???8?::989888+8?;@;::ACB?@<?<?>>?7:5;=A:959???@BB?A???>:?CC@CBBBAAABC@@@>>>A>BAAACCCCBB?BBBBCCC?ACBBB@>?BB
@ATNG8:02126:05615
GATGGTAGTATATCGCGTCGCTATCCAGAAGATCAGGAACTCTAGAAGAATTCAGATTTTTAACACGAGAGTAAACGTAAAAAGAAGGTTTTACGAGACTCACGTTAACAATATTGCAGCAGTACGTACACAATCGAAGCGCAGTAAGGATGGCTAGTGTAACTAGCAAGAATACCACGAAAGCAAGAAAAAGAAGTACGCTATTAACTATTAACGTACCTGTCTCTTCCGAAACGAATGAGTACATAGATATACGTATAGCTACCATCTATGGATCTGAGTCT
+
C?B>:>CDBBCCCICB@AACCCCBB@CCC?CCCCAA>@@CCCCCDD@BB?A?BDB?AAAA2B@CBABCCBCBBB9>?9;;;;*;D>A5<;;.<DCDCBDCCBFBC@BACCBBBB?BBDDBABCCCCCDCCCC@BB??;@@AABBBD?C@CAB>BCBCBBBB?CCCAAA>AA>AAC>@BBCA8@6716>>@@/AB=B666>@>>A7:7;BBB:=:=DBAA?AA;:;CC@C@BBB>BBB@BBBBBBCCCCCAAACAABB@@>><<<96<///99=4??@B>>>??@
@ATNG8:02135:05586
GATGGTAGCACGACACGACGATGTGTACTCATTCGTTTCGGAAGAGACAGGTACGTTAATAGTTAATAGCGTACTTCTTTTTCTTGCTTTCGTGGTATTCTTGCTAGTTACACTAGCCATCCTTACTGCGCTTCGATTGTTTGCGTACTGCTGCAATATTGTTAACGTGAGTCTTGTAAAACCTTCTTTTTACGTTTACTCTCGTGTTAAAAATCTGAATTCTTCTAGAGTTCCTGATCTTCTGGTCTACTACACTGTACTCTACCATCGATGGATCTGAGTCT
+
;B@@=@BABBC96;CCCBB9;;BCFCCDECCB?@9994;D<@>@BBBCCB?BBBBB=A>BBBC@B?BBBBBAACC?CCCCC3BB?BBBB>?BBC?CCD>==<>>?CBB?BAAA@@@@:@AA:@7>>@A>>>A;C?=;4555,5<>?AAA<==@AA<AAA=>>:?;??>>=@@>=8=;;;:/::?<@ADCD/AA999)//6///<9<?=ACCD/A===B=B;;;7;>>=;:::>8<=:66@///=9==<B?>>D@>>>@@ABAA==:=:::@@@<A?>=>:::?@
@ATNG8:02139:05604
GATGGTAGTGATAAGATCAGACACCAGAAGATCAGGAACTCTAGAAGAATTCAGATTTTTAACACGAGAGTAAACGTAAAAAGAAGGTTTTACAAGACTCACGTTAACAATATTGCTGCAGTACGCACACAATCGAAGCGCAGTAAGGATGGCTAGTGTAACTAGCAAGAATACCACGAAAGCAAGAAAAAAGAGTACGCTATTAACTATTAACGTACCTGTCTCTTCCGAAACGAATGAGTACCTCTCAGACGCTCGTCCTACCATCGATGGATCTGAGTCT
+
==BC?BCCCBBCC@CFCDBAADDD@CCC:BB>B9946;>>@CEB<9<>:>:<=======+<8<=======88818;999::)9:7<.555&59<9>?>?==?;;7;:<<<AB>9<@DCCCAB??@DCCBAA?CBCB?B@C@A:::>A>B??=?CBBCBA@>ABCCBB@BC?A@@:=:///'///(.././.#.355559;662,5178;=:>6<??DB=BAA@;<;<A=??@9?AB??@?C997>><<?@@@>>>@?>??>?BBAC?@?DAA>ABFBB???A?
@ATNG8:02141:05599
GATGGTAGTCTCAGATAGTCTATAGTACTCATTCGTTTCGGAAGAGACAGGTACGTTAATAGTTAATAGCGTACTTCTTTTTCTTGCTTTCGTGGTATTCTTGCTAGTTACACTAGCCATCCTTACTGCGCTTCGATTGTGTGCGTACTGCTGCAATATTGTTAACGTGAGTCTTGTAAAACCTTCTTTTTACGTTTACTCTCGTGTTAAAAATCTGAATTCTTCTAGAGTTCCTGATCTTCTGGAGATATCATCAGCGAGCTACCATCGATGGATCTGAGTCT
+
6966:@>BB=CDDGCCCC@?;@@?:;<<<<?@;>CCC>FI@B@CDCBBCB?BCCCC@C@BABA@C@AADBAA@@@888C?C39975=CA=?:9999AC@BB8;;@BABADCBBBBBB>BBB?B>BB;;;BBA>C@@@?BBBBCFBBBBBB<?<AA=000<@@9@7>9:9<=>=B<=9999*549<99999(95>BG6BAC999??@@?CCCC1C9;9A;@<@@?ABBCAAA@B?BABAAA>?@D@CCBBCBBBBBBCC;;;BBCC@CCDBBBE@KBBACCDCBC
@ATNG8:02096:05651
GATGGTAGTGTCAGTGCGCGTCGTCCAGAAGATCAGGAACTCTAGAAGAATTCAGATTTTTAACACGAGAGTAAACGTAAAAAGAAGGTTTTACAAGACTCACGTTAACAATATTGCAGCAGTACGCACACAATCGAAGCGCAGTAAGGATGGCTAGTGTAACTAGCAAGAATACCACGAAAGCAAGAAAAAAGAAGTACGCTATTAACTATTAACGTACCTGTCTCTTTCCGAAACGAATGAGTACATAGATATACGTATAGCTACCATCGATGGATCTGAGTCT
+
<ABB@CCCCCCABBHHBBCBBBBDD@CDD?DCB@::6;<@ABBBCB@BB@B?ABABBBBB3B@BBBAAABBBCC>AA@@@@@0@>9A5;;;.;BB=AAABD@@00-0<@@<AAC@DBBBCDCCCCBCCCCCD?BBBB>?>>>>>>B?BADBC?AAACBABC?CCBAAA@CC?>=>489999+8<<9:::;;;';A=B888BBCAB:>:==AB6:7:?BAA?BABABC@?9>;999+9:94:ABBBBBBBB???@D@@???@===CA@<>;==@>><>AAAAB=;;;
@ATNG8:02100:05641
GATGGTAGAGAGACTGTAGCGCACCCAGAAGATCATGAACTCTAGAAGAATTCAGATTTTTTAACACGAGAGTAAACGTAAAAAGAAAGGTTTATCAAGAACTCACGTTAACAATATTGCAGCAGTACGCACACAATCGAAGCGCAGTAAGGATGGCTAGTGTAACTAGCAAGAATACCACGAAAGCAAGAAAAAAGAAGTACGCTATTAACTATTAACGTACCTGTCTCTTCCGAAACGAATGAGTACGATGAGAGAGCTCTCTCTACCATCGATGGATCTGAGTCT
+
----(---8;<==>>>><<@@:444)4::5<::6:---(-666:==8==8@>==999:::;#95@=9>9995555)59999::);=;2<.55)59;:755.559999:.4.4;5443-44455<===BCDGCBBC@CCCC?CBBBBCBA?B@B@@=@BBCCCCC?BCCBBB@AA=AA@<>>999+9>>;99::::%:>;?979CBB?><><>>CD8;8;ABCB@BBCBACC?A?A@@9A??=?CCBBBBBCBBBBBCBBBBB@?:::AA9=;;;???<?@@@====>>
@ATNG8:02101:05631
GATGGTAGGACGAGCGTCTGAGAGGTACTCATTCGTTTCGGAAGAGACAGGTACGTTAATAGTTAATAGCGTACTTCTTTTTCTTGCTTTCGTGGTATTCTTGCTAGTTACACTAGCCATCCTTACTGCGCTTCGATTGTGTGCGTACTGCTGCAATATTGTTAACGTGAGTCTTGTAAAACCTTCTTTTTACGTTTACTCTCGTGTTAAAAATCTGAATTCTTCTAGAGTTCCTGATCTTCTGGATACACTCATGTGCACCTACATCGATGGATCTGAGTCT
+
8944.49B>@@>>=;5;?@DEDCB?CECBB;;5;;;;0;<5<=AA@@BCCAGCCCC@C@CBAB=B=BBBBBBA@@<@@AAA1?@<A?BB=;99<7<??;;A99:CCCF?CBBBEBBA?BBB>B?BBBHCBCC@DDDB?BBBBBBBBBDCBBBBBC@@@A?BD?D?BABABACCC?D?@@@7?;A;?AAAA*;;AAB=BBBBCBCCBC@CDGD3GFB@@>@?CB>BB@@@@B>@=@BBAAA>@@D@CDBBBCCDCCCBA@@@<>000009:::3:AABBBBFBB
@ATNG8:02101:05643
GATGGTAGTATATCGCGTCGCTATCCAGAAGATCAGGAACTCTAGAAGAATTCAGATTTTTAACACGAGAGTAAACGTAAAAAGAAGGTTTTGCAAGACTCACGTTAACAATATTGCAGCAGTACGCACACAATCGAAGCGCAGTAAGGATGGCTAGTGTAACTAGCAAGAATACCACGAAAGCAAGAAAAAGAAGTACGCTATTAACTATTAACGTACCTGTCTCTTCCGAAACGAATGAGTACTGTATCTATGTGTGCGCTACCATCGATGGGATCTGAGTCT
+
8949.455;ABC@AAAAABCBBC@A>ADD@BBBCAA?A?ABDBBBB?BD=@>@AAABCCB3B?BBCABBBBAAB<@7;;DDC3;;;;ADHD;DGHACBBCCCBBB>A?BB?AAA=AAAAAABHBBBLBBB@@=@B@@<?BBBCBBE?C@B@@=@CABABCF?BBBBBB?AA?????BBCBC=?;;:>AEED/@@<@>>=@A>>=-/,/::;6<7<?@::6:????CB?B@BBA9@9939??AABBBBA@AA?9::?@?B888>77/7>==</00)0000>>>BBB
@ATNG8:02102:05621
GATGGTAGCACACGAGATCTCATCGTACTCATTCGTTTCGGAAGAGACAGGTACGTTAATAGTTAATAGCGTACTTCTTTTTCTTGCTTTCGTGGTATTCTTGCTAGTTACACTAGCCATCCTTACTGCGCTTCGATTGTGTGCGTACTGCTGCAATATTGTTAACGTGAGTCTTGTAAAACCTTCTTTTTACGTTTACTCTCGTGTTAAAAATCTGAATTCTTCTAGAGTTCCTGATCTTCTGGTGTCGTCTATCATGTACTACCATCGAACTTGCAGAGTCT
+
6A?A=ABBBCCBCBCBB;::DB@BBAAABCAA?ADEJ>CC?B@BBACDCC@CCB??;A?AACC@C?BAAAABBBC?ABCCC3BB>BCCF>CB?><?AA=>>5:9@@=?<>BBCBAAA<AAA:>:?A@@@@@@:>>99297:;79;C@@@@@;:;@<:;;=@@<@<??@??@@?>:>;;;;1;=A<====<+9=333-3-----7;7:18886$2666=2828505:8;=??=@:>>@;;<///=6666@CA:::BDAA>>?AAAA<A>??A<??<??AAAA>==
@ATNG8:02102:05640
GATGGTAGTGTCATATGAGAGTGTGTACTCATTCGTTTCGGAAGAGACAGGTACGTTATAGTTAATAGCGTACTTCTTTTTCTTGCTTTCGTGGTATTCTTGCTAGTTCACTAGCCATCCTTACTGCGCTTCGATTGTGTGCGTACTGCTGCAATATTGTTAACGTGAGTCTTGTAAAACCTTCTTTTTACGTTTACTCTCGTGTTAAAAATCTGAATTCTTCTAGAGTTCCTGATCTTCTGGGTGTATCAGCGAGTATCTACATCGATGGATCTGAGTCT
+
:<:?5;:=B=<;ACCCCCDCBBB@AABBBB@A=ABBA<CD?B@CAABBBB?BBCAA9;5=@B?C@BBBDBBBBA>A@AAA0AB<A:;;8:CCC@CBCACC?ABACCCAEGCCCCB?BCC@B@DCEDAAAA<ABBB>BCDCCAAACDDCCCBBB?B@@<@@;>;@@@@@@@AA<@;;;;.;>C@CCCCC5CEABB=BACEGCCCCB5;;;;*;;;:C@B?BD@BBBAA@@<?<?@;;;B;??AA/;9@B:::BBBCBBBBCB@@@@@;;;;4;;:00000<=
@ATNG8:02104:05642
GATGGTAGTGATACAGATCAGACACCAGAAGATCAGGAACTCTAGAAGAATTCAGATTTTTAACACGAGAGTAAACGTAAAAAGAAGGTTTTACAAGACTCACGTTAACAATATTGCAGCAGTACGCACACAATCGAAGCGCAGTAAGGATGGCTAGTGTAACTAGCAAGAATACCACGAAAGCAAGAAAAAAGAAGTACGCTATTAACTATTAACGTACCTGTCTCTTCCGAAACGAATGAGTACGATGAGATCTCGTGTGCTACCATCGATGGATCTGAGTCT
+
<C>C@CBCBDCCCCCCCCBCBCCCC?CCB?BBBB9989?BAB???F@DC>A=??><=???);6ABBBBBAB?@?8<>;;;;:'9B<@2:::&5:@<@BBBCCCBC@B@CC@CCC=@@BBBBBBCBBDBBBCC?BBAA>@BCBDBAA>B?AAA?B@@@CDBB?ACBCCD?BB?AAA?AAAA@9>?@;:99999%0<7;///==BDD;?;>=AA3838@AAA?ACBBBAA=@?@??9???<?BBBCBBBBDCBBB>@887==<=>>>>;>AB@@@B?B???B???AC
@ATNG8:02110:05627
GATGGTAGCTATACGTATATCTATGTACTCATTCGTTTCGGAAGAGACAGGTACGTTAATAGTTAATAGCGTACTTCTTTTTCTTGCTTTCGTGGTATTCTTGCTAGTTACACTAGCCATCCTTCTGCGCTTCGATTGTGTGCGTACTGCTGCAATATTGTTAACGTGAGTCTTGTAAAACCTTCTTTTTACGTTTACTCTCGTGTTAAAAATCTGAATTCTTCTAGAGTTCCTGATCTTCTGGGTCTCTCTCTCACGCACTACCATCGATGGATCTGAGTCT
+
B=CB?BCDDCBBBCCECCCCDDCBBBBCCC@@>@CCC=CC?C=BCCCCCC=BBABB>A>AABB?A?AAAAABBBB?BBBBB1BB?B==>:?BCC?B@B???:==>BCF?ABCBAA>>9>>>9>:>=A@B@B?BBBA:@@A?>>>??@@@A>>>>:==<;@A;C:===>>>>>B=C>>>>3>=A<78777)8:656.666///=;;=18988(5===?<?;;;7;?>>;;;<@7;;ABAD587>>9>AAA@@@@@@@@AAAAAAA<?:;;@@@<AAAAA:::A=
@ATNG8:02139:05646
GATGGTAGATATATGCACGCTCTACCAGGAAGATCAGGAACTCTAGAAGAATTCAGATTTTTAACACGAGAGTAAACGTAAAAAGAAGGTTTTACAAGACTCACGTTAACAATATTGCAGCAGTACGCACACAATCGAAGCGCAGTAAGGATGGCTAGTGTAACTAGCAAGAATACCACGAAAGCAAGAAAAAAGAAGTACGCTATTAACTATTAACGTACCTGTCTCTTCCGAAAACGAATGAGTACATAGATATACGTATAGCTACCATCGATGGATCTGAGTCT
+
;;==9=A<<@<;;:@;;<<AB=:::*--(-3558;55.4::9:988;5:85:5/////;;;+://3:99///888/8599999(4406:@@@2==A:=9595////)/279288:5:<9:;=<AAAAB@@@BB=@@AA>AAA@AABB?C?B;;499948<:=9@A@@@D>BB?BBB587A@?9>;;5889999%8:6795>98789.512=;:,5.57:::8<<555;;49-3333&3883:====444=332665552228:;:555798///5928<888>8:8;
@ATNG8:02099:05671
GATGGTAGTAGTACACTAGTCATACCAGAAGATCAGGAACTCTAGAAGAATTCAGATTTTTAACACGAGAGTAAACGTAAAAAGAAGGTTTTACAAGACTCACGTTAACAATATTGCAGCAGTACGCACACAATCGAAGCGCAGTAAGGATGGCTAGTGTAACTAGCAAGAATACCACGAAAAGCAAGAAAAAAGAAGTACGCTATTAACTATTAACGTACCTGTCTCTTCCGAAACGAATGAGTACTACTCTCAGAGACACACTACCATCGATGGATCTGAGTCT
+
@DBB@CCCCCBB=CCCCCCDCBBAB>B@@?ACCAAA=A@BCDCCAB>AB>@>@BBABBBB3B@BAACCCCCBBC<@?@@@@@0@@;A5<;;.<CC@CBBBCBCCB=@>A@=ABC@A?CCDCCBBCBBCCCCC?DDCC>BABBCBBB=C@CBB?BBBFCCBA>ABBFED@>?;?A>5;;7777(77507<==>>(>>;>858A@?@A8;79@AC5;6;A@???AAABABB<@<:99,9??<?BCCCBBBCCAAAAACAAABAB@@?@A<A@?;;;EACCABBABABB
@ATNG8:02109:05670
GATGGTAGCTCTGCTCTGACTCTCGTACTCATTCGTTTCGGAAGAGACAGGTACGTTAATAGTTAATAGCGTACTTCTTTTTCTTGCTTTCGTGGTATTCTTGCTAGTTACACTAGCCATCCTTACTGCGCTTCGATTGTGTGCGTACTGCTGCAATATTGTTAACGTGAGTCTTGTAAAACCTTCTTTTTACGTTTACTCTCGTGTTAAAAATCTGAATTCTTCTAGAGTTCCTGATCTTCTGGTATACACACTCGCTCGCTACCATCGATGGATCTGAGTCT
+
;544.4445=CDI><>>DCCCDD?A@BBC@@@?@@@@9?B>D?CCCCGEEB:;;BB?C@CBDC@C@CCBFCCCCC?BBDDD1CC?ABBC>BBBB?BBA=AC8;:BBBB@BBDDDC@@>@BB@C@CCCDBBA@;==>>+00>>AACCCBBBKA@?C@BBC@BE?B>AACCCCCCHGDBCBB:B?C@CCCCC5CCCCC?EECBBBBBBB>ABBB2BBBBB>B>BB?BCCCAA@=A=9::CCB?AAD@FBBCBBCBCACCCBBCBBBC@BBABB>?=?CCCBAABBB
@ATNG8:02110:05686
GATGGTAGTGTCATATGAGAGTGTGTACTCATTCGTTTCGGAAGAGACAGGTACGTTAATAGTTAATAGCGTACTTCTTTTTCTTGCTTTCGTGGTATTCTTGCTAGTTACACTAGCCATCCTTACTGCGCTTCGATTGTGTGCGTACTGCTGCAATATTGTTAACGTGAGTCTTGTAAAACCTTCTTTTTACGTTTACTCTCGTGTTAAAAATCTGAATTCTTCTAGAGTTCCTGATCTTCTGGGTGTATCAGCGAGTATCTACATCGATGGATCTGAGTCT
+
4=BA766B955;;>A?CABBCDDCBB;99@9909BB@=CD9:49A:65;<559544.4.4<:?7@@EDFDBBBBA<;;;;;);B9>>A@<A?AB>BDE?CI<;;CCCCACFCDCDBC@BBC@D?BBCECCAA?ACBB@CBBBCAAAB@@@BBBBC@CCC?BB?B=@@DAAACEE>AAAAB3A<@5;;;;;*;;?@D=A@BBBCCABB@CCBC1CAAAC>B>BB?@@@@@@B@C@BCCEDC=A;;;0;;;<@AA<;;AABBCCCBA@;;;@;;6;AAAABB@??
@ATNG8:02117:05693
GATGTAGAGAGACTGTAGCGCACCCAGAAGATCAGGAACTCTAGAAGAATTCAGATTTTTAACACGAGAGTAAACGTAAAAAGAAGGTTTTACAAGACTCACGTTAACAATATTGCAGCAGTACGCACACAATCGAAGCGCAGTAAGGATGGCTAGTGTAACTAGCAAGAATACCACGAAAGCAAGAAAAAAGAAGTACGCTATTAACTATTAACGTACCTGTCTCTTCCGAAACGAATGAGTACAGAGAGTACGATATGTCTACCATCGATGGATCTGAGTCT
+
AB;;;=BBBBBBBCCCCCFDEBBB>BBB?A:;;A@>@8::@@@??=>C>A>>??@@@@@2@;@AB???CBBBC>CDCCCCC5@@=@4;;;*:CB>BAA:9;A;;7;?AC?CCC?BBCCBBBCFCBCBCBBB@BBBB9:;AAKCCC?C@E;<<;DECBBBCAAAABBB???9??=3:99::,7;;8688888%5=;6556@<>>A;><>AAA3818=@@?=?BABBBB?B=>>?:>BD?BBBBBBEAAAAAABBBAA>@AA>>>==:>:;;AAA<?>>>B>><;;
@ATNG8:02128:05692
GATGGTAGTCTCAGATAGTCTATAGTACTCATTCGTTTCGGAAGAGACAGGTACGTTAATAGTTAATAGCGTACTTCTTTTTCTTGCTTTCGTGGTATTCTTGCTAGTTACACTAGCCATCCTTACTGCGCTTCGATTGTGTGCGTACTGCTGCAATATTGTTAACGTGAGTCTTGTAAAACCTTCTTTTTTACGTTTACTCTCGTGTTAAAAATCTGAATTCTTCTAGAGTTCCTGATCTTCTGGGATGTGTGCGCAGTGCCTACCATCGATGGATCTGAGTCT
+
6BCB8BBBA;@CCCBBBAA?;BABCDBB@?;@7@BCC?DJEC?AA@@;AA<@A@@@>@?BCCB?C@CCCA<<<<<7;;>CC1@A<?:::2=<;;7<>@=@B<?@@BBDACCECBBBC@BBB@C?CCCCCC@?<?BBB?CBBBDCCCCBBBCCCDC?CCC???<>>@ACCBBBCC@CBBBB9B>B>BBCCCC*CHCCC?DBAABBBCCC@CGDE2CBBCC@B?BC?BBBBBBC?B?BBBBCC?A9::,9:::AAABCBBBB@@;@;;7;ADBCCC?BAAACCBBAB
@ATNG8:02128:05699
GATGGTAGCGCATATCAGCGCAGCCCAGAAGATCAGGAACTCTAGAAGAATTCAGATTTTTTAACACGAGAGTAAACGTAAAAAGAAGGTTTTTACAAGACTCACGTTAACAATATTGCAGCAGTACGCACACAATCGAAGCGCAGTAAGGATGGCTAGTGTAACTAGCAAGAATACCACGAAAGCAAGAATAAGAAGTACGCTATTAACTATTAACGTACCTGTCTCTTCCGAAACGAATGAGTACTATGTAGAGCTCTATACTACCATCGATGGATCTGAGTCT
+
BB@@>B;65;=BBCBCDCCCDCAAA<ADDACCCC@?>?@BBBBBBA?AA=A?CAA999999%;>CCCCFCCCCCD?DB99999'9B;@29:9:*<EIAEBBBDDDBA>@?CD?BBB=?ABBCBBBBBBCDCCCC@DBBB?CBAA@@??<A@CBB?BCCCCCCC?CCCAAA?AA?@@B<?><;;3>>>8>B?BB?BD>BBCBA=BBB>A?BBBB?B=??@>>;?@AABAA=A@?@@;?::8:BBCBBBAAACCBBBBBBB@=<;<<;;7;?>>>>C?BBBBBBBBBB
@ATNG8:02129:05685
GATGGTAGAGAGAGCTCTCTCATCGTACTCATTCGTTTCGGAAGAGACAGGTACGTTAATAGTTAATAGCGTACTTCTTTTTCTTGCTTTTCGTGGTATTCTTGCTAGTTACACTAGCCATCCTTACTGCGCTTCGATTGTGTGCGTACTGCTGCAATATTGTTAACGTGAGTCTTGTAAAACCTTCTTTTTACGTTTACTCTCGTGTTAAAAATCTGAATTCTTCTAGAGTTCCTGATCTTCTGGATATGAGTGACTCGTGCTACCATCGATGGATCTGAGTCT
+
5@;;06=BCCCDCCABCBFCCCCDDCBBBDCC?BCCC=CC?C?CBBBCBB?BBBAA=A?BCBB>@>ABBBDCCBA<77777':<8<>@AB8>@@@>BAC>CC=778BBB?BAAAA@@@;;==;?;A<<<>@@@<AAAA;A@@?@??>>>AAA@??A::;;=DD<B;?????BBAA8>>ACC5A<A8>=>>>.>A888.556///>99=;>@@@/@??=@9=7//,/<<9::9:>;==>D::6;@@;@@@@?@@@@<=<AA==<CAA<@A@A@=?<?AA>?====A
@ATNG8:02139:05717
GATGTAGTACATGATAGACGACACCAGAAGATCAGGAACTCTAGAAGAATTCAGATTTTTAACACGAGAGTAAACGTAAAAAGAAGGTTTTACAAGACTCACGTTAACAATATTGCAGCAGTACGCACACTATCGAAGCGCAGTAAGGATGGCTAGTGTAACTAGCAAGAATACCACGAAAGCAAGAAAAAAGAAGTACGCTATTAACTATTAACGTACCTGTCTCTTCCGAAACGAATGAGTACGATGAGATCTCTGTGCTACCATCGATGGATCTGAGTCT
+
>B;;?==;;;>AA@BA@CB;9:BB=A<AACBCC@A<@<ABBBCBF?BB?B?AAB@@@@@,A>BAAADBB<ABB=CEDDEFF5@@;@5;<;.;CB?BAA@AAA@@<@=@@9@AA<??CCHDCBBBDCBCC:;;A@CC?AABDBBBC?C@CCC?AACCCCBB?BBABAB@CC??@@>A@@>>8998/899998$0606/////3B>@A=A===;>8>ABB@=@@?@BBC@D<@@A9@@A>@BBBBCBBB???ABBBBBCCCDBB::8:BAAB@A<@000AA@999
@ATNG8:02141:05687
GATGGTAGCTATACGTATATCTATGTACTCATTCGTTTCGGAAGAGACAGGTACGTTAATAGTTAATAGCGTACTTCTTTTTTCTTGCTTTCGTGGTATTCTTGCTAGTTACACTAGCCATCCTTACTGCGCTTCGATTGTGTGCGTACTGCTGCAATATTGTTAACGTGAGTCTTGTAAAACCTTCTTTTTACGTTTACTCTCGTGTTAAAAATCTGAATTCTTCTAGAGTTCCTGATCTTCTGGACGACGCGCACTTGACACTACCATTCGATGGATCTGAGTCT
+
5BBB?BCCBBBBCBCGCCBC@;;5==@ACCBB@ABAB=BA>B?@@@BABA?BBBA@=A89:BB?A@CDBBBBAAB;::9999#7738=>:5:<@=7BBA?9947:@ABB?BBC?::BC=A>>9<6<<==@>??;?A<=:>>>AA@@@AAA@@A>>=:=>><>K=B====>>>@AA:>>AAA5@<@7;;DDD.>>6660677///::9=3::;;.9==8<6<9//-/<<<@?>;>=AA>::=///=9<<:9>=?<<=//,/:99;66=7//,/;;770///99>=<<<
@ATNG8:02141:05695
GATGGTAGGCGAGAGTGAGACGCAGTACTCATTCGTTTCGGAAGAGACAGGTACGTTAATAGTTAATAGCGTACTTCTTTTTCTTGCTTTCGTGGTATTCTTGCTAGTTACACTAGCCATCCTTACTGCGCTTCGATTGTGTGCGTACTGCTGCAATATTGTTAACGTGAGTCTTGATAAAACCTTCTTTTTACGTTTACTCTCGTGTTAAAATCTGAATTCTTCTAGAGTTCCTGATCTTCTGGTATACACACTCGCTCGCTACCATCGATGGATCTGAGTCT
+
;666:>CD@DBBBCCCCCDBBBBB@ACBBCBB>BBAA<BB?D@BBAA@@@?ABAAA?C9::BB?B@BBBBBBBAA;9:999$7<<;752)288=7:?><?@38:>AAB?BAA@@@@@<@@A:=9=@@::;@@;=>=@<@AAA@@@ABA>>>A>>>7;;@<@A=A=??A667>::+//88==.>39*66888)7=988.8///..8857-567(2222838267275537..*..57776<-//=7@=<;;;??A>>>@@@@??@@=@B@@>>><;;;>>>A@@;
@ATNG8:02141:05711
GATGGTAGTCTCAGATAGTCTATAGTACTCATTCGTTTCGGAAGAGACAGGTACGTTTAATAGTTAATAGCGTAACTTCTTTTTGCTTTGCTTTCGTGGTATTCTTGCTAGTTACACTAGCCATCCTTACTGCGCTTCGATTGTGATGCGTACTGCTGCAATAATTGTTAACGTGAGTCTTGTAAAAACCTTCTTTTACGTTTACTCTCGTGTTAAAAATCTGAATTCTTCTAGAAGTTCCTGATCTTCTGGATAGCGACGCGATATACTACCATCGATGGATCTGAGTCT
+
84557<::@<;;;9<<:66554477////9/4.565>4;;7;7555559939<<:<<(444888-4.4>>:<;;6;:+//888$//8:2//5=134//)///)/;)//444<49955555<054:8;396959;994:977375-----669/55555<<7<<9<7;>9>255995555515??>?@+615.5599'559990955555555;8<;;;(4445<7<7<>:55554.4:5:5;:9:;;7<9;6;<;;;;::::555=====<=:;::<<9;5::<555<<;;
@ATNG8:02096:05747
GATGGTAGTCTCAGATAGTCTATAGTACTCATTCGTTTCGGAAGAGACAGGTACGTTAATAGTTAATAGCGTACTTCTTTTTCTTGCTTTCGTGGTATTCTTGCTAGTTACACTAGCCATCCTTACTGCGCTTCGATTGTGTGCGTACTGCTGCAATATTGTTAACGTGAGTCTTGTAAAACCTTCTTTTTACGTTTACTCTCGTGTTAAAAATCTGAATTCTTCTAGAGTTCCTGATCTTCTGGACAGAGTGTGCAGATACTACCATCGATGGATCTGAGTCT
+
65B=8BBBBEBCCDDCBCBBBCCBCCFCBCBB?ACJJ?DDAC@CBBBCBB@BDCCB?C@CBAA?B@BBBDBBBCB?BBBBB1BC999BD>CCAA?ACD@DC?@ABCCC@BBBBCBBB?BCC?C?CDCCBBBB?CCCC>B@@@CCBBCCCBCABBF@BBB?BB@D?BBBBBBCCCABBCHH<I@H@CCDDD2CB;;;/<AABBBCBCB?CBCC5BBBBC@C?BC@CDCCC::8:>AAAA@?9??@?CCAAAABBBA@ACCCBBAAA=AAAACBB?ACDBAADBAB
@ATNG8:02101:05744
GATGGTAGAGTACAGTGTAGTAGACCAGAAGATCAGGAACTCTAGAAGAATTCAGATTTTTAACACGAGAGTAAACGTAAAAAGAAGGTTTTACAAGACTCACGTTAACAATATTGCAGCAGTACGCACACAATCGAAGCGCAGTAAGGATGGCTAGTGTAACTAGCAAGAATACCACGAAAGCAAGAAAAAGAAGTACGCTATTAACTATTAACGTACCCGTCTCTTCCGAAACGAATGAGTACGAGAGAGCACACGTGTCTACCATCGATGGATCTGAGTCT
+
6ACC@DDDC@AACGDBBBCCCBAAC?CCC?CCCC00+0:0///:;;6::8=8A@@BBBBB3B?BBAAACBBBBB>BC@@@@@0@B=B@CCC<CCC@;;;BDCCBB@B?BEACBB?CC@@BCCCDCCBBBCCC?ACCC?BBBBBAAB>B?B??>AA@ABFBB>ACCBBB>AA?@@@;??=??8?:;:88888(8>9>:<;BBAAA7<8;===1838ACAAB=B???BB@C@AAA:A::79AAAAAAAADCCC@@@BB@@@@???@@<A???A:85;?@?A;;:>>
@ATNG8:02104:05726
GATGGTAGACATATCGTACTCTCTGTACTCATTCGTTTCGGAAGAGACAGGTACGTTAATAGTTAATAGCGTACTTCTTTTTCTTGCTTTCGTGGTATTCTTGCTAGTTACACTAGCCATCCTTACTGCGCTTCGATTGTGTGCGTACTGCTGCAATATTGTTAACGTGAGTCTTGTAAAACCTTCTTTTTACGTTTACTCTCGTGTTAAAAATCTGAATTCTTCTAGAGTTCCTGATCTTCTGTGAGATATGCATGATGCTACCATCGATGGATCTGAGTTT
+
5:<<:CDCABBBCAAACDBBCCBBBCBBBB::6;A@@9??=@?CBBCBAD@CC>??7?6=8@B?B?BBBCCAB@A;88656'25.7898'59:7>AAA>:;5;;;?@B=@@>AA@CC;C??<@<@><=;>=D=AAAA8>=>;>>>;AA;;=:9:A<:;:=DD<A9AAAAAAA>?:??@DD5A=?9<<==:*<=79909:8778;;<>18888(5==;A=B<AA;>>>@>>><B=@@>>>A:>>>>@@@@AAA??@@A@=>=89969666===7@@>>>:::@6
@ATNG8:02108:05748
GATGGTAGTGTGTCTCTGAGAGTAGTACTCATTCGTTTCGGAAGAGACAGGTACGTTAATAGTTAATAGCTGTACTTCTTTTTCTTGCTTTCGTGGTATTCTTGCTAGTTACACTAGCCATCCTTACTGCGCTTCGATTGTGTGCGTACTGCTGCAATATTGTTAACGTGAGTCTTGTAAAACCTTCTTTTTACGTTTACTCTCGTGTTAAAAATCTGAATTCTTCTAGAGTTCCTGATCTTCTGGAGATATCATCAGCGAGCTACCATCGATGGATCTGAGTCT
+
77:;:==?C@>B666;9:////77794444::5;;;?6;>?B=@???<9925=5558<7;<?@:@<@CB;;;;;@@=@A@@?,>@;@>==54495799939;.444:3405@@@B@;:599A=A=AAA;;::B?BAAB?AAA;::AA@>@>999@@:=>?6557<845/=///::79@@@C2C5>495999(9BBBC=B999B@999@ACDCC190000*0*0>:?>AA?::298<>9@AB<??@?969@????BBBBB:999559444445:=<@@?@AA>665
@ATNG8:02109:05758
GATGGTAGTGTCATATGAGAGTGTGTACTCATTCGTTTCGGAAGAGACAGGTACGTTAATAGTTAATAGCGTACTTCTTTTTCTTGCTTTCTTGGTATTCTTGCTAGTTACACTAGCCATCCTTACTGCGCTTCGATTGTGTGCGTACTGCTGCAATATTGTTAACGTGAGTCTTGTAAAACCTTCTTTTTACGTTTACTCTCGTGTTAAAAATCTGAATTCTTCTAGAGTTCCTGATCTTCTGGTCTACTACACTGTACTCTACCATCGATGGATCTGAGTCT
+
;;DB@BB=>>BBCCCCBCCCBBBECBBBCB@@?@CCC?CCAEFCCCBAAC=<<666:>>??;;7:;AC@??A??B;:::::$9;045>>5<=4528=86;=+//8=9:6::@888::8>==:8<A:;:BB?@8;;@@8BBD;;;DDCBAAACBCB?BBA?BA<@=@BBBBCCAB>@;;;;.;=@=;;;;;*;BAAB=AAFDHCCCCB@CCCC5CCBCH@B@BC@BBCCCCD?@>@AAAAB=A;;9;BBBDDDDCBABCCC@AA00-0==0;;A?A@@@AAAABC
@ATNG8:02121:05726
GATGAGTATCATGTGTATCTCCAGAAGATCAGGAACTCTAGAAGAATTCAGATTTTTAACACGAGAGTAAACGTAAAAAGAAGGTTTTACTAGACTCACGTTAACAATATTGCAGCAGTACGCACACAATCGAAGCGCAGTAAGGATGGCTAGTGTAACTAGCAAGAATACCACGAAAAGCAAGAAAAAGAAGTACGCTATTAACTATTAACGTACCTGTCTCTTCCGAAACGAATGAGTACGTGTGACGTACGTGAGCTACCATCGATGGATCTGAGTCT
+
CCBBCCCCCBBCCCCBBBBCD@CDD@CBAA@@=@@CCBACCA?AA=A>CCC@????1>>@BBBBCCCBBB<BBCBCCC1CD<D2999.;AACCCCCCCC;;5<=@A=BCB?BBCCCCCCCDBBBBBDC?BBBB>BAAAA@<<:?=@@A>ABDBBBBB@BAACCC?BB@BBA8<<6666(66707<=>@/==9@///==D;;7;>>>>B:>8=@A:;6:@AAACC@B>ABA=A:93:99ABCCAAABBBBAABBAABBBBBBB@BAA@BCC?AAAACAA>@@
@ATNG8:02131:05752
GATGGTAGTGATACAGATCAGACACCAGAAGATCAGGAACTCTAGAAGAATTCAGATTTTTAACACGAGAGTAAACGTAAAAAGAAGGTTTTACAAGACTCACGTTAACAATATTGCAGCAGTACGCACACAATCGAAGCGCAGTAAGTATGGCTAGTGTAACTAGCAAGAATACCACGAAAAGCAAGAAAAAAGAAGTACGCTATTAACTATTAACGTACCTGTCTCTTCCGAAACGAATGAGTACTGCGTCTCACTCTCGCCTACCATCGATGGATCTGAGTCT
+
B=BC@CBCCB?CCCCDDBBBCCDBB?BCC@BCCCBB?B@BBB@BAA>?A<??CCC>>>>?);6CBBABBBCABD:A8::999*9A9@5;;;&9CD@GCBBCCDBB?B@CC@BCC>@@BBDDCCBCCCCBBBA?BDCC<@?BCBBBB>AAD??=@CCCBABD?DBBBA@>BC>@A@2999999+999399999:%8=8>857?>??A<@<@>??1607=?=?<@ABBBBB@B@BBB;B999:BBBBBBBBBBBBAAABBDCCBB?BAA>ABBBBCC?CBAAAAABBA
@ATNG8:02134:05744
GATGGTAGAGAGAGCTCTCTCATGTACTCATCGTTTCGGAAGAGACAGGTACGTTAATAGTTAATAGCGTACTTCTTTTTCTTGCTTTCGTGGTATTCTTGCTAGTTACACTAGCCATCCTTACTGCGCTTCGATTGTGTGCGTACTGCTGCAATATTGTTAACGTGAGTCTTGTAAAACCTTCTTTTTACGTTTACTCTCGTGTTAAAAATCTGAATTCTTCTAGAGTTCCTGATCTTCTGGTGAGATATGCATGATGCTACCATCGATGGATCTGAGTCT
+
4:44.499@ACCBBBCCCBBBD@?@;9;;99@@AA=AE@D@BCBCGCD@BBABA6:8:?@A5955?BA=>=8=438737$371789727A=<8?<<289:?@?B@D?BBBBA===688E=B<AA;;///949=@B598;;?===A?>>>;;;?5;::8==:@<>=>>AAAAA:>>@BB5A=C;?@BBB.==AAB;AAAAAC@@;;5;???/@@C?>;?=??<>;;;;;;;@<;<;>=B:==A=;;;@?>>>====>>A@@@BD=@===@AA=BBAAA???C@
@ATNG8:02143:05145
GATGGTAGCACACGAGATCTCATCGTACTCATTCGTTTCGGAAGAGACAGGTACGTTAATAGTTAATAGCGTACTTCTTTTTTCTTGCTTTCGTGGTATTCTTGCTAGTTACACTAGCCATCCTTACTGCGCTTCGATTGTGTGCGTACTACTGCAATATTGTTAACGTGAGTCTTGTAAAACCTTCTTTTTACGTTTACTCTCGTGTTAAAAATCTGAATTCTTCTAGAGTTCCTGATCTTCTGGTATACACACTCGCTCGCTACCATCGATGGGATCTGAGTCT
+
5AAA<BCCCDCCCCDBCCBBBCDCDCCCCCAA?ABBD>CE@C@BBBBCCC@CEDAA>A@BBCB?B=AA@@ABBBC<777777%99;?@AA=ABBC@BBA>AA<??BCCE?BB@@>A>>9@?A<@<A@@?===A=CA>=:=<===@@@AB:::BDAA<???<@@<@<@@@@@@@AA<@@AAA5>;>=ADCAD/AA///)/99///<76;:??>?/>>>>B<@;:;5;>=>>===C=AA??;;6;=?=>>????@A??>>>@@>>>??<?@@>@9991:99///===?
@ATNG8:02148:05123
GATGGTAGCAGACGTGACAGAGCGCCAGAAGATCAGGAACTCTAGAAGAATTCAGATTTTTAACACGAGAGTAAACGTAAAAAGAAGGTTTTTACAAGACTCGCGTTAACAATATTGCAGCAGTACGCACACAATCGAAGCGCAGTAAGGATGGCTAGTGTAACTAGCAAGAATACCACGAAAAGCAAGAAAAAAAGAAGTTACGCTATTAACTATTAACGTACCTGTCTCTTCCGAAACGAATGAGTACCTCTCAGACGCTCGTCCTACCATCGATGGATCTGAGTCT
+
8>;=:=@=B;@@=<<<;;;;;CBCD@AAA>@;;;;9296<<;?>?A>AA=A>A???ACCC2C>A?????BBBAD999@@@@@0>D?C9CBBB1AAA?BA@@@A?99497<<7?>=<>@AABC@BBB;;:@@@@@DEBB@BCAAACEE?B?B;:6:ABBCCDF?BAAA@@=B@<;=:)000///'//5-6888876#/6268(./3378=;=5>;=848;77;::4>@<>?=B@@;???7://)/9;/74;7888;=;?>>;;;?::;?<>:>:::=@@;@>>;;;;???
@ATNG8:02152:05168
GATGGTAGATACTCGCTGATACACCCAGAAGATCAGGAACTCTAGAAGAATTCAGATTTTTAACACGAGAGTAAACGTAAAAAGAAGGTTTTACAAGACTCACGTTAACAATATTGCAGCAGTACGCACACAATCGAAGCGCAGTAAGGATGGCTAGTGTAACTAGCAAGAATACCACGAAAGCAAGAAAAAAGAAGTACGCTATTAACTATTAACGTACCTGTCTCTTCCGAAACGATGAGTACTGTATCTATGTGTGCGCTACCATCGATGTATCTGAGTCT
+
6B@;7?=BBCFCBCCCA@BCBBBAC>BCC@CBBBBB?B@BBBBBCA<785:9?DAABBBB1A>BB?BBBCCAAA988;@BBC5@A?C4;;;*;?@=ABBDBCBBD>A>A@=?@@;:::@BBBEAA@DB;;;B?AAAB?A???:::?9@?AAA@CBBCCCBB?CEDBBB?AA?99:=AA@BA;87619:::::%:>9>75788?>?;>8:7AA19279@?>?B@;;;?C>?:=><3;///66>?BB>>>CDC@@<<9766///88849655;8<<BBBAAABCBB
@ATNG8:02160:05151
GATGGTAGTAGTACACTAGTCATACCAGAAGATCAGGAACTCTAGAAGAATTCAGATTTTTAACACGAGAGTAAACGTAAAAAGAAGGTTTTACAAGACTCACGTTAACAATATTGCAGCAGTACGCACACAATCGAAGCGCAGTAAGGATGGCTAGTGTAACTAGCAAGAATACCACGAAAGCAAGAAAAAAGAAGTACGCTATTAACTATTAACGTACCTGTCTCTTCCGAAACGAATGAGTACGAGAGAGCACACGTGTCTACCATCGATGGATCTGAGTCT
+
@BCB?BBDCCCC>JFCCCBCCCCBB@BBB@BCCCAA?@@BBBBBBB@BC@DABBBBBBAB3B?CBBBBBBBAAA<AABDBCB5CC?B=BCB9BAA?ABBBBCC@@>A@CC@CBB?BCDBBBCCCCBBBCCCC?B??><?ACACC??<@?BBB@BBBBBCCC?AAACCD@BB@999<>>::9,6994:===>>':<7:///:<>?>=A=AA@@<@=>>BAA=ABBBBBC=A;?>=7?@A=AABAAABBB@@@>>AB???===>@@@B;??AAAAA=>>>>>>BA>=
@ATNG8:02165:05158
GATGGTAGATACTCGCTGATACACCCAGAAGATCAGGAACTCTAGAAGAATTCAGATTTTTAACACGAGAGTAAACGTAAAAAGAAGGTTTTACAAGACTCACGTTAACAATATTGCAGCTGTACGCACACAATCGAAGCGCAGTAAGGATGGCTAGTGTAACTAGCAAGAATACCACGAAAGCAAGAAAAAGAAGTACGCTATTAACTATTAACGTACCTGTCTCTTCCGAAACGAATGAGTACACATCGTCGTGTCGTGCTACCATCGATGGATCTGAGTCT
+
;>>>;BCCCCCCCCBBDDCCBAAAC=CCC>@AAA@@?A>BAB?>?C?BB?B>ABBA@AAA1?;@BBBBAA@@<>7<=DEDDC5CC@C@FDE:CCC@CCCCCCCAA>@@BB?BCB@BBBABCD;<;CBB@B;;7<BBA@CBA;:9?A=A?@@?@BBBCC??>?BAABBB?BB?BBD@EEBA@<::8<;;ABB18>?B???C???B=A=BA@A?C?BAAAC@BBAB>@@<A<AAA9ACD?AAABBBBBCCCCCCCBBABA@@AA;;;<@@A@@@B?BBBBBBBB?@
@ATNG8:02167:05158
GATGGTAGCGCACACATAGATACAGTACTCATTCGTTTCGGAAGAGACAGGTACGTTAATAGTTAATAGCGTACTTCTTTTTCTTGCTTTCGTGGTATTCTTGCTAGTTACACTAGCCATCCTTACTGCGCTTCGATTGTGTGCGTACTGCTGCAATATTGTTAACGTGAGTCTTGTAAAACCTTCTTTTTACGTTTACTCTCGTGTTAAAAATCTGAATTCTTCTAGAGTTCCTGATCTTCTGGTATGACTAGTGTACTACTACCATCGATGGATCTGAGTCT
+
----(-555@DCBCBBBBCCCBBBBBCBBBBB?A@@@:A@>A5<6>>;A@9;;;;;:>:>BBB@EABBAB@@@A@;>;;;<,<=;AADC>ABBB?BCA?AD?BBBBBC@CCCCCCBB@CCC?B?CCCCCCBB>AABB>BBDCCCBDDBBBCCCCB?A@@<@A>C@BBCBCLCCC?@ADDD9B=@=;<;;;*;B;;;9;CBCCGDBA@?BCBC2CBBBF@D@CB?CCCDC:::;?BAABA@=@:;8<FCBCCCCCCBBCDDFBBBB@BCCBCCC@CBBBCAA@AB
@ATNG8:02168:05165
GATGGTAGAGAGAGCTCTCTCATCGTACTCATTCGTTTCGGAAGAGACAGGTACGTTAATAGTTAATAGCGTACTTCTTTTTCTTGCTTTCGTGGTATTCTTGCTAGTTACACTAGCCATCCTTACTGCGCTTCGATTGTGTGCGTACTGCTGCAATATTGTTAACGTGAGTCTTGTAAAACCTTCTTTTTACGTTTACTCTCGTGTTAAAAATCTGAATTCTTCTAGAGTTCCTGATCTTCTGGCGCGTATGTATGTCGCCTACCATTCGAATGGATCTTAGTCT
+
?;44.444::BBCBB<66@@B=B@AB@>>B;;8;A@D?BC?B@CCCBCCC?BD@::899?;;@=B?BBBBBBBB@<<==>;.;A;A;;;3;BAA>BBB>AA?C@@@A<5;;AAB@??<?@@<@;AAAA>>>@<@AAA<A@?>>=A>>>>>?899<*///1671;9;;;>?@@>><>>@@?2>4;4:<==<*<<889-8===B?????;?CDC/@=>>A<A=AC;>>B@=:;6;-//9:>A=ABC<>>>:<66///:9::;>1669389066939;6886616:;<<
@ATNG8:02169:05146
GATGGTAGCACGACACGACGATGTGTACTCATTCGTTTCGGAAGAGACAGGTACGTTAATAGTTAATAGCGTACTTCTTTTTCTTGCTTTCGTGGTATTCTTGCTAGTTACACTAGCCATCCTTACTGCGCTTCGATTGTGTGCGTACTGCTGCAATATTGTTAACGTGAGTCTTGTAAAACCTTCTTTTTACGTTTACTCTCGTGTTAAAAATCTGAATTCTTCTAGAGTTCCTGATCTTCTGGGATGTGTGCGCAGTGCCTACCATCGATGGATCTGAGTCT
+
5AB@<BB@ABA;66AA0000//<A@BBBBB;;5;@@?8@@<A<@B@@@BA?AB@???B=ABDB?B@CBBABABBC?>=888);<99722)2;;B>BBB>?>9?>?BBC@B?????@@<AAC3636<<<?=>><AB@@;@AAA??????BAAA???<>>><@B<@;?D@@@>>>@;@;;;;1;9=9;;;;;+;@9:91866///966:4:>>>/?:;:@;?:=>:=AAA;;;<@;?A>=;:47///)////996:9;:<=<<:=?@<@>>>BAA=A@AA>>>@A?
@ATNG8:02172:05140
GATGGTAGAGTACAGTGTAGTAGACCAGAAGATCAGGAACTCTAGAAGAATTCAGATTTTTAACACGAGAGTAAACGTAAAAAGAAGGTTTTTACAAGACTCACGTTAACAATATTGCAGCAGTACGCACACAATCGAAGCGCAGTAAGGATGGCTAGTGTAACTAGCAAGAATACCACGAAAGCAAGAAAAAAGAAGTACGCTATTAACTATTAACGTACCTGTCTCTTCCGAAACGAATGAGTACACACTCTCATATGACACTACCATCGATGGATCTGAGTCT
+
6DEG@BBBEBBBBBBBBBBCCDCCC@CBB?BBAA::8;?AABBBBA?BC?B?BCBBBCCC3B?BBBBBBBBCCG>B?BBBAA2AA=@2<<;<*;CC?A@ACCEDCC?B?CC@BBB=?@ACCCGCCCCDBBBBC@CCBB=????CA@?4;6:@@<@CABACDDAABBBBA@CC?99:7:9CCA;=881888888%/838///99AA@6:698;<)/*/9=0009A?AABB>A>BBB=BBC?BBBBBBBCCCCAA@@@===BABBBBBB?AABABBB@BBBBC?@?AA
@ATNG8:02174:05152
GATGGTAGTATAGAGCTCTACATAGTACTCATTCGTTTCGGAAGAGACAGGTACGTTAATAGTTAATAGCGTACTTCTTTTTCTTGCTTTCGTGGTACTTGCTAGTTACACTAGCCATCCTTACTGCGCTTCGATTGTGTGCGTACTGCTGCAATATTGTTAACGTGAGTCTTGTAAAACCTTCTTTTTACGTTTACTCTCGTGTTAAAAATCTGAATTCTTTCTAGAGTTCCTGATCTTCTGGGTCTACGCTCGTCGCGCTACCATCGATGGATCTGAGTCT
+
CBBB?BCCDCCCCCCCEBBDCCCCCCCCCC@@<?9997:C?C?CCBBBCC?CBBAA>A?BBBB?B@BCCAAAB:A999888(58.9=>=9>BBB>BBC?:>==<=<:?>?>>??A:==A=D=DA?@@A@@;?BBB<A@???AAAAAAAAC>>>;@@B=??<>;>??A@AAAA<???CC-;29679755)5;;A=09222:;:;::18885$297886;69==7=?=>BCB<?;?@@@AA<=<=A:@>>>>>>@D>>>>>>??@@<AA@>>AA=A@=<=>==<<
@ATNG8:02186:05154
GATGGTAGTAGTACACTAGTCATACCAGAAGATCAGGAACTCTAGAAGAATTCAGATTTTTAACACGAGAGTAAACGTAAAAAGAAGGTTTTACAAGACTCACGTTAACAATATTGCAGCAGCACGCACACAATCGAAGCGCAGTAAGGATGGCTAGTGTAACTAGCAAGAATACCACGAAAGCAAGAAAAAAGAAGTACGCTATTAACTATTAACGTACCTGTCTCTTCCGAAACGAATGAGTACTGTATCTATGTGTGCGCTACCATCGATGGATCTGAGTCT
+
AA@?465ABB;;6CDJCCBBBB@A@<@;;7;A@A;<7;<@AD<<;E?AA>@=@BBBBBBC3B?BACDCBBA999,9@;;;:9'5<8=:EGG1AAB@BCCCCC;;;6;?@@<@@@;??@@BCBBB@@@B;;;B?AAAA>:99????B8?<@;:4:@>?AB??=@BBAAA?BD@CCA077333(322,.99;<<'583//.598;8:7:=A;=>=?;>>CBB?BA@??=>695:9;3;//)/<<;?AA997>=???=<;999;==<7708<<:::>:@A@@?AAAAA
@ATNG8:02189:05123
GATGGTAGGAGACACGTCGCACACGTACTCATTCGTTTCGGAAGAGACAGGTACGTTAATAGTTAATAGCGTACTTCTTTTTCTTGCTTTTCGTGGTATTCTTGCTAGTTACACTAGCCATCCTTACTGCGCTTCGATTGTGTGCGTACTGCTGCAATATTGTTAACGTGAGTCTTGTAAAACCTTCTTTTTACGTTTACTCTCGTGTTAAAAATCTGAATTCTTCTAGAGTTCCTGATCTTCTGGATATGAGTGACTCGTGCTACCATCGATGGATCTGAGTCT
+
5=BB?BCB@CCCCBA==0/0:<<<<>CBBB@@;@@AA<@?=A7655<<>>:==BAA>A=AA@A>A>AABBBCBBB?BBBBB3AA=@9756&7>AA=BAB?AA?BBBBBB?>>>>?@@@=ABA=A=@??;;;>==@ABA=<;;;;?>889A??;;;>5;;>:;;6;;??>>>BB@@;?@BBA5A3718>>>>/>>99:6:AAAAABA::1::9:+;?@@A<A<@@;@@@E@@@<@;@A==6616==7==AAA?:::AAAAAAAAAAA<A@A@@@@<@A>>?@AA==
@ATNG8:02191:05120
GATGGTAGCTCGCTGATGATATCTCCAGAAGATCAGGAACTCTAGAAGAATTCAGATTTTTAACACGAGAGTAAACGTAAAAGAAGGTTTTACAAGACTCACGTTAACAATATTGCAGCAGTACGCACACAATCGAAGCGCAGTAAGGATGGCTAGTGTAACTAGCAAGAAATACCACGAAAGCAAGAAAAAGAAGTACGCTATTAACTATTAACGTACCTGTCTCTTCCGAAACGAATGAGTACTATAGACTATCTGAGACTACCATCGATGGATCTGAGTCT
+
B@?<466<<==>>996ACCDCDD;;:;BB?BBBCCC@C@@??AA??=>B@C?BA<87777$36><BCA?><88:,9<:995&5<7<.555&5997;665@AA@@>?@DE?BCG?BABBBCBCBFABABCBB?BAAA?C???AABB@C@DBB?D@@??>??=????;72777.333,37<<>*775-5<<=>*9952229999::6815:::27375::;7::555<;792333(333,3:::?@?BA@<87577599BAA?@A??9?@@???>8?@@@900=//
@ATNG8:02147:05173
GATGGTAGTGTCATATGAGAGTGTGTACTCATTCGTTTCGGAAGAGACAGGTACGTTAATAGTTAATAGCGTACTTCTTTTTCTTGCTTTCGTGGTATTCTTGCTAGTTACACTAGCCATCCTTACTGCGCTTCGATTGTGTGCTTACTGCTGCAATATTGTTAACGTGAGTCTTGTAAAACCTTCTTTTTTTACGTTTACTCTCGTGTTTAAAAATCTTAATTCTTCTAGAGTTCCTGATCTTCTGGACAGAGTGTGCAGATACTACCATCGATGGATCTGAGTCT
+
5?AB@CCCCBBBEECCBDCCCCBBBBBBBBBB?BBBC>BD@C?AACDDDD?DDDCC?C?CCCC@C?CCAAAABDF@@@@@@2@B@BBAD=BB@?<?BB>BD>BABCBC@BCCCCCDC?CCC?C?CECCCABB?BBBC@CCCCCCCAFCCBBCBBB@DDD@BB=B@DDCBBBBBDADCCCC;B=B<::9::::#:C@@@=BBCDCCCB;;;0;BCB2CCB@B@C?@A>ABCCDCB?AACCCCCC@BBB@CDHDDBBBCBBCCDCCCCBB@CAAABBB@BBBBBBBBBB
@ATNG8:02159:05210
GATGGTAGATATATGCACTCTCTACCAGAAGATCAGGAACTCTAGAAGAATTCAGATTTTTAACACGAGAGTAAACGTAAAAAGAAGGTTTTACAAGACTCACGTTAACAATATTGCAGCAGTACGCACACAATCGAAGCGCAGTAAGGATGGCTAGTGTAACCAGCAAGAATACCACGAAAGCAAGAAAAAAGAAGTACGCTATTAACTATTAACGTACCTGTCTCTTCCGAAACGAATGAGTACACATCGTCGTGTCGTGCTACCATCGATGGATCTGAGTCT
+
=BCE@CCBBBDEECCBBBBBBCCBB?BBD@FCBB@?=??BBBBADC@BB?B?A@@99999$36?@BCCBBBB@@:@ABCCCD5BB>C5;;;.;BDACCBBD@@00,0;@><@AC?AABBCDDDCCCCCCBAA?CCCC?B@AACBBB<A?ABB?BCCCCCCC@B?BBBB@BC?AAA>AB@AA<77797899::%:;57@:B==?A<=?<@?AB>B>B???D@BBABBBC?B?ADC>BBB?AABB889BBBCCCCBA;;;BBCBBBCD@CB@@@CC?BBCBBBB>>>
@ATNG8:02165:05216
GATGGTAGACACGTGTGCTCTCTCGTACTCATTCGTTTCGGAAGAGACAGGTACGTTAATAGTTAATAGCGTACTTCTTTTTCTTGCTTTCGTGGTATTTCTTGCTAGTTACACTAGCCATCCTTACTGCGCTTCGAGCGTACTGCTGCAATATTGTTAACGTGAGTCTTGTAAAACCTTCTTTTTTTACGTTTTACACTCGTGTTTAAAAATCTGAATTCTCTAGTAGTTCCTGATCTTCTGGCTCTCGTAGACAGATACTACCATCGATGGATCTGAGTCT
+
;BCC?CBBBCCBBACB@ABCBABBCBCBCCBB?BAAA<CB?A?BBBBBCC@BBABB@B?BBAA>A@CBBBAAAAB?BBDDD2B=:;766,5AAA?CBBB=AA7>>:;??;@AA>>>>><><==D<AAAA??>?=ABBA<=<=@ABAAA@@<@@@<@A<@<@@@A@@B?>:>;;;:/:0818888888#8>////*/---98--.33,3666(66688385///<=6:;88185;A=?=>:>>B=BA868==@===>@@@@@@?@<?AAAA?@9>>AAAA@;;;
@ATNG8:02168:05214
GATGGTAGCACGACACGACGATGTGTACTCATTCGTTTCGGAAGAGACAGGTACGTTAATAGTTAATAGCGTACTTCTTTTTCTTGCTTTCGTGGTATTTCTTGCTAGTTACACTAGCCATCCTTACTGCGCTTCGATTGTGTGCGTACTGCTGCAATATTGTTAACGTGAGTCTTGTAAAACCTTCTTTTTACGTTTACTCTCGTGTTTAAAAATCTGAATTCTCTAGAGTTCCTGATCTTCTGGACGACGCGCACTGACACTACCATCGATGGGATCTGAGTCT
+
6BCC@CCCDBBCCCCCCCB;66BCCCCCEEBA?ACCE=CC?C@BBBBCBB?BCC@A<A@BBBB?B?BBCBBBBBB?BBCCC1BB?BB@@:@A@@>A999,9@7;;;>000/9==@??@=AAA;?<>>>>AAAA<AA??9?@@<==>>>AAAAAAAA<>>=<AA=A=AAA@A>>>B=@>>>>6>=B===<<<+==;:;1976///<9/88)8===/>AAAA;>9?AADBB;;;<@7;;>>>@<>>?<?@;;;???CD;;;@@@A@@B<A=<<>66617==;:///<;
@ATNG8:02183:05214
GATGGTAGATATATGCACGCTCTACCAGAGATCAGGAACTCTAGAAGAATTCAGATTTTTAACACGAGAGTAAACGTAAAAAGAAGGTTTTACAAGACTCACGTTAACAATATTGCAGCAGTACGCACACAATCGAAGCGCAGTAAGGATGGCTAGTGTAACTAGCAAGAATACCACGAAAGCAAGAAAAAAGAAGTACGCTATTAACTATTAACGTACCTGTCTCTTCCGAAACGAATGAGTACACATCGTCGTGTCGTGCTACCATCGATGGATCTGAGTCT
+
<<<=<@CCABBCCBBBDDCCBBBBA@DBBABCBBB?C?CAABDDC=A@?B?BCDBBBBB3B@AAABA@@==;;1;>ABCCB5BC@C=BBB9BCC@DBA@C@=00-0:@@<@AD@CDCDBCCCCCCBB@@@B@CBBB>AADBBBA@?EACBB@BBBBAAAB@BCGBBB?BC=999;>?ACC499?9<<<<<<'7716///;9@??;?;AAAB<A<??C@A=@CCAAAB?C?CCF?BAA<??BCCCCCCABB????::9AB???AAA>AAAABBB@BBBBB??;=>
@ATNG8:02184:05198
GATGGTAGAGAGACTGTAGCGCACCCAGAAGATCAGGAACTCTAGAAGAATTCAGATTTTTAACACGAGAGTAAACGTAAAAAGAAGGTTTTACAAGACTCACGTTAACAATATTGCAGCAGTACGCACACAATCGAAGCGCAGTAAGGATGGCTAGTGTAACTAGCAAGAATACCACGAAAGCAAGAAAAAAGAAGTACGCTATTAACTATTAACGTACCTGTCTCTTCCGAAACGATGAGTACTGCGTCTCACTCTCGCCTACCATCGATGGATCTGAGTCT
+
::<C@BBBBBGDCCCCBBBCBBBBB=BCC?CBCCBB?B@BBBBB@B>9949=@@??====)=4??@B?>A@99:2:;@@AAA15925.559&9;@=@>BCCCBCC@C@@@>@AA?ABBC=;:DDBBBDDCBB?B@@@@BBAABAAA=B@CAA?AAAA?@?BABBBBBB>AC?999:@<989+5966555555$5:6;657@>???=B<@8;;<A;>>A::6:@@BBBB?A:;;A8@000:::ACCABBA;::CDBBABBCC@CDD?AAABBBB?BAAABBBBBA
@ATNG8:02186:05190
GATGGTAGCTATACGTATATCTATGTACTCATTCGTTTCGGAAGAGACAGGTACGTTAATAGTTAATAGCGTACTTCTTTTTCTTGCTTTCGTGGTATTCTTGCTAGTTACACTAGCCATCCTTACTGCGCTTCGATTGTGTGCGTACTGCTGCAATATTGTTAACGTGAGTCTTGTAAAACCTTCTTTTTACGTTTACTCTCGTGTTAAAAATCTGAATTCTTCTAGAGTTCCTGATCTTTGGATAGCGACGCGATATACTACCATCGATGGATCTGAGTCT
+
BCBB@CCCCBCCECCDDCCC@@@B@@A@@@@@=@CBB=BB@B@CBCBCCD@BBBBA>A<??@@=@AFEDB@AABB?CBCED3AA>ACCB9=BBD<??B=@@0000??@=@@@;;;A@<@AA<@;>>BB>@@@<AA@@7::??::<>E@@AAA===8==>:?@=A=@@@;;:>88025555'56:455555'//--2,2-----9;35+5222$255581626839999;@@9=4>>:999907279C?>=<ACCA>>>@>;;;@;@?<<<//*/:76;=@===
@ATNG8:02188:05207
GATGGTAGGTGCACATGAGTGTATCCAGAAGATCAGGAACTCTAGAAGAATTCAGATTTTTAACACGAGGGTAAACGTAAAAAGAAGGTTTTATAAGACTCACGTTAACAATATTGCAGCAGTACGCACACAATCGAAGCGCAGTAAGGATGGCTAGTGTAACTTGCAAGAATACCACGAAAGCAAGAAAAAAGAAGTACGCTATTAACTATTAACGTACCTGTCTCTTCCGAAACGAATGAGTACGATGAGATCTCGTGTGCTACCATCGATGGATCTGAGTCT
+
=>>@9;@C@B;BBGCCCBBBBCBBB?BAA>@@AA@@>@ADC;;;DDADG@B?BDCDCDDD5C@CCCAAAA;ABA9@@?@@@@,AB=B?BBA7;<;?CBBBCCD@@=@?AA=AEC?AADCCCCBBCCCC;;:C@BBBB>@@A@@A??9@>A;;7;BBBBCDC?BB9;;B>;;8<CC<@@@?@9888<999:::%:?<?BBBBBDEF?B?>===6?9?=@BB=@?>@><>:>:::9/8<<8888AAAA>>>CCBB>A??===<:::<A=A>??BCC@B???B999CC
@ATNG8:02190:05191
GATGGTAGCGAGCGAGTGTGTATACCAGAAGATCAGGAACTCTAGAAGAATTCAGATTTTTAACACGAGAGTAAACGTAAAAAGAAGGTTTTACAAGACTCACGTTAACAATATTGCAGCAGTACGCACACAATCGAAGCGCAGTAAGGATGGCTAGTGTAACTAGCAAGAATACCACGAAAGCGAGAAAAAGAAGTACGCTATTAACTATTAACGTACCTGTCTCTTCCGAAACGAATGAGTACGAGAGTCAGAGCAGAGCTACCATCGATGGATCTGAGTCT
+
/==:6;;AEEDCBBBCCBBBBB9557;==9==<=43-7-33:;::@=9929=?=>@BBCC5C@GCCCBBDBCBD=AA:::::*;A;A4;;;6;CC?@AAB;;;EE@C@BB?CBB@BBCBBBCCBCCCCAAAC@CBAA=A;;;CC;;9;@BBB@CCFCCCDC@CCCBCB?AA?@?><A@@AD:??>B@@AAA000,0=><@>CCI@CADCBBAB@@@ABB>A;;;BBC@FAAAB>ACB?CBBBCCCCBBBAA@B@@>>?A@AAABB?B>>@>>BACCBCD@AABC
@ATNG8:02151:05244
GATGGTAGGCACTGCGCACACATCCCAGAGATCAGGAACTCTAGAAGAATTCAGATTTTTAACACGAGAGTAAACGTAAAAGAAGGTTTACAAGACTCACGTTAACAATATTGCAGCAGTACGCACACAATCGAATCGCAGTAAGGATGGCTAGTGTAACTAGCAAGAATACCACGAAAGCAAGAAAAAGAAGTACGCTATTAACTATTAACGTACCTGTCTCTTCCGAAACGAATGAGTACGAGAGAGCACACGTGTCTACCATCGATGGATCTGAGTCT
+
5<<<7;;;9;;;;;;;666=====@8CBBCDCCCC@D@DFDDBBB?BB9:6:@@99999'8=ABBBBBA887;377;=9=+;<7=7;;3>:;5;@@A@@CBB?BADD?BBD>@???CBBB;;;CBAACC?@??A?CAAA999C;@<@;;6;B;::???<@==>8928?287:;?>>>C8774=<AAAB.A@286679>A=:6:166<<*/+/<@00-:@@@ACD@B@BBA=A9849ACABBDAAA>@@:???===BA??:76.5559<AA<A>>@B=>///
@ATNG8:02153:05266
GATGGTAGCATCATGCATATCTCACCAGAAGATCAGGAACTCTAGAAGAATTCAGATTTTTAACACGAGAGTAAACGTAAAAAGAAGGTTTTACAAGACTCACGTTAACAATATTGCAGCAGTACGCACACAATCGAAGCGCAGTAAGGATGGCTAGTGTAACTAGCAAGAATACCACGAAAGCAAGAAAAAAGAAGTACGCTATTAACTATTAACGTACCTGTCTCTTCCGAAACGAATGAGTACGAGAGTCAGAGCAGAGCTACATCGATGGATCTGAGTCT
+
B>CC?BBCCCCCEBBBDBBCBCCCC?ACC?CCDB??=??ABB@@@B>AA<A>BBBBBBBB3B@BBBBBBAA?AA9@@BBBBB5A@>A5;;;*;AA?BBCBCDB@@>A?BC@CCC=AACBCCCCBBBCCCCCC?CCBB?BABABBBB>C?CBB?BCCBBCCC?BBBBBA?BD?>=>8<<999+9<:4898888%/:7:///==FCA;A<AABA8;7:@AAB@BBBBBBA?A?AAB=BBB?BACBBAABBB?>ABCCCB@===??A@DDAA>>?B?BBBBBBBBAA
@ATNG8:02167:05254
GATGGTAGAGTATCATGTGTATCTCCAGAAGATCAGGAACTCTAGAAGAATTCAGATTTTTAACACGAGAGTAAACGTAAAAAGAAGGTTTTACAAGACTCACGTTAACAATATTGCAGCAGTACGCACACAATCGAAGCGCAGTAAGGATGGCTAGTGTAACTAGCAAGAATACCACGAAAGCAAGAAAAAAGAAGTACGCTATTAACTATTAACGTACCTGTCTCTTCCGAAACGAATGAGTACATAGATATACGTATAGCTACCATCGATGGATCTGAGTCT
+
44::5:<<;>;;;;><;;??@?CBA=@BB>@9959949<AABBCCCACC@C@BBA=>>>>,A?BCBBCCBCBDD@BBBBBBB2AC=B4;;;.;CC?AAA@@CBEE?B@CB?ABB?AAABCCCCCCCCCCABA?BBBBAC;;:BBAA?B?BBB?BBBBBBCB@BAAAAC?BC=?>>000@@A7;;?;99:::9%0>;;///;8>>>;?176==8=899@00+0@@@@@@?B?BED>BCB>AAAAAAAAABBBBBBBBBB>>A@@@@@>?===BAA<;;;;>==887
@ATNG8:02173:05246
GATGGTAGACATATCGTACTCTCTGTACTCATTCGTTTCGGAAGAGACAGGTACGTTAATAGTTAATAGCGTACTTCTTTTTCTTGCTTCGTGGTATTCTTCTAGTTACACTAGCCATCCTTACTGCGCTTCGATTGTGTGCGTACTGCTGCAATATTGTTAACGTGAGTCTTGTAAAACCTTCTTTTTACGTTTACTCTCGTGTAAAAATCTGAATTCTTCTAGAGTTCCTGATCTTCTGGGTCTACGCTCGTCGCGCTACCATCGATGGATCTGAGTCT
+
:CCD?BBCCCCAABBBCBEBBCCBCCCBBCBB?ABCC>BB?B@CBBBBBB@BBBBB?C<>@BB7B@CCBB@B=@A;<<===*66/6//(.88<8=99;;=:>AE>>:>>>::;AA<AAA=A;<>==?88:=BB>>:>AAA>>>@AAA@A?===<???=AB=A<ABA=>=A?>8=;;;;/;;A8;;;;:*66333-3-----65-..777(635593948869@??<==:>;>>B:::///<=6777///777=@@@@@>==A;?>>>>;;5;=>?;;;@B@
@ATNG8:02174:05263
GATGGTAGGCGTGTGAGAGTCTGCCCAGAAGATCAGGAACTCTAGAAGAATTCAGATTTTTAACACGAGAGTAAACGTAAAAAGAAAGGTTTTACAAGACTCACGTTAACAATATTGCAGCAGTACGCACACAATCGAAGCGCAGTAAGGATGGCTAGTGTAACTAGCAAGAATACCACGAAAGCAAGAAAAAGAAGTACGCTATTAACTATTAACGTACCTGTCTCTTCCGAAACGAATGAGTACGTGTGCGACGTGTTCTCCTACCATCGATGGATCTCGAGTCT
+
:A?@;;B?:===>>?CCCAAAA<>>6;;<7;=<@=>292488::<;7<<:>:=BBBAAA@.=8;0////6688;5;<::988'333,36<CC1:?A;A><>ABB??;@=?>:;9818>@=>>>::9<:::B@@<@>==;;;;;==>?;?=???;>==<;=7737=?<A@@CB=887<A@;;;1:::488888(7=:AAA?>=;;;:?;///>)/)/669;6:::A@??<?=;;;1600*0--7---7/////5625599496;455216555935/555/..//333
@ATNG8:02178:05248
GATGGTAGGTGCACATGAGTGTATCCAGAAGATCAGGAACTCTAGAAGAATTCAGATTTTTAACACGAGAGTAAACGTAAAAAGAAGGTTTTACAAGACTCACGTTAACAATATTGCAGCAGTACGCACACAATCGAAGCGCAGTAAGGATGGCTAGTGTAACTAGCAAGAATACCACGAAAGCAAGAAAAAAGAAGTACTCTATTAACTATTAACGTACCTGTCTCTTCCGAAACGAATGAGTACCTCTCAGACGCTCGTCCTACCATCGATGGATCTGAGTCT
+
5:>>:>B=9<<AAABCBBBBBBBCE?BBC@CAA@@@@B?BEDDCBB?BB?B?A;;;@@@@0@=ACBBA;;9999,9??BG@@+?>>@.999&9==:?@A@@@=00-0:>>6:09/37<=?BCBBCCCBBDBB@CEBB>@@?A@A@A6;7;<;7;AABBCBC@CBBB??<?A?::::>?>>=5=992999999%/858/////698:A8>>==<@;???>>5;;888==9=;;;;1:8818;;;;;==B>>;;;>>??;;;@A<>>A=A;;;?==8=====;;;;;
@ATNG8:02178:05268
GATGGTAGTATATCGCGTCGCTATCCAGAAGATCAGGAACTCTAGAAGAATTCAGATTTTTAACTCGAGAGTAAACGTAAAAAGAAGGTTTTTACAAGACTCACGTTAACAATATTGCAGCAGTACGCACACAATCGAAGCGCAGTAAGGATGGCAGTGTAACTAGCAAGAATACCACGAAAGCAAGAAAAAAGAAGTACGCTATTAACTATTAACGTACCTGTCTCTTCCGAAACGATGAGTACTGTATCTATGTGTGCGCTACCATCGATGGATCTGAGTCT
+
;55;59=555>BA???666;;;;<<844555555;;7;<@@@??==855045;;554;;<$404:<:455<@?=;3395555$5:5;7<@@@+BA@>;;:BB;;<>;>:=@8<87-39=9;@>A>>>9949<;7@?:;9======BB@B@CBB??AAA?@A?AA>>?B;?<9>97,3779<69:94555555$5539777>:88<8<6885;9=655:00)0>::==@::00-:1:-0-8;788<;==BB=A555967522299=377<<=8938///:>?:<;
@ATNG8:02179:05265
GATTAGTGTGTCTCTGAGAGTAGTACTCATTCGTTTCGGAAGAGACAGGTACGTTAATAGTTAATAGCGTACTTCTTTTTCTTGCTTTCGTGGTATTCTTGCTAGTTACACTAGCCATCCTTACTGCGCTTCGATTGTGTGCGTACTGCTGCAATATTGTTAACGTGAGTCTTGTAAAACCTTCTTTTTACGTTTACTCTCGTGTTAAAAATCTGAATTCTTCTAGAGTTCCTGATCTTCTGGAGATATCATCAGCGAGCTACCATCGATGGATCTGAGTCT
+
GBC:CCABBDCCCCBCCDDBBBBCCBBB?>9??@A>BD@D@CBBBBCD@DCBCC?C@CDBB?D?DDDCAAACC@CCCCC2CC?BBCF?CBBB?CGFBDD=@@BBCD@CCCDCDDD?BBC?B?CCBBBCCC@CCCC@CAABCCCA@@BBDCCBB?BBB?BC@D=??CCBBBBB=B@@A?3?4:4;@@@A0@CABB>CCCDDDDCCC@CCCD5CBBBC8:89B?ACDDCA@@C@CBBBBC>AAC@CGCCCBBBBCCCDCBBCCBB?@9::CBC@BABBHCCA@@
@ATNG8:02182:05240
GATGGTAGTACATGATAGACGACACCAGAAGATCAGGAACTCTAGAAGAATTCAGATTTTTAACACGAGAGTAAACGTAAAAAGAAGGTTTTACAAGACTCACGTTTAACAATATTGCAGCAGTACGCACACAATCGAAGCGCAGTAAGGATGGCTAGTGTAACTAGCAAGAATACCACGAAAGCAAGAAAAAAGAAGTTACGCTATTAACTATTTAAACGTACCTGTCTCTTCCGAAACGAATGAGTACAGAGAGTACGATATGTCTACCATCGATGGATCTGAGTCT
+
:C@C?DCB@;;<CBBCA@AC;;;CFBFGC?BCCCCB?B=BA@>?9868:7:499=99;;;*;7<B@AA::5<<:09=95555$5:5:7@@A9B>B@CC;;9@B:;:4:=?B?B::89@@@A@@@BCAABGGGCACCDF?@ACBCBBB?C?B;;:;EHMBBBF@AABBBC@BC?BCK?BA???8==<8=@@@@@&<>887179A?>@><>9>?=@@7<=6<?C@@=ABB@@@B@B<@@A<CAC799B???BAAABBBBDDBBBBBBBBBB>=AAA;<;A<??@@>??;;;
@ATNG8:02182:05264
GATGGTAGTGTGTCTCTGAGAGTAGTACTCATTCGTTTCGGAAGAGACAGGTACGTTAATAGTTAATAGCGTACTTCTTTTTCTTGCTTTTCGTGGTATTCTTGCTAGTTACACTAGCCATCCTTACTGCGCTTCGATTGTGTGCGTACTGCTGCAATATTGTTAACGTGAGTCTTGTAAAACCTTCTTTTTACGTTTACTCTCGTGTTAAAAATCTGAATTCTTCTAGAGTTCCTGATCTTCTGGACAGAGTGTGCAGATACTACCATCGATGGATCTGAGTCT
+
5:?A>BBBDEABBCCBBCCCCCBBBBCBBCAA;?>??:?B?C?CBCCCCC?BCCCC@C@CCCC@C@CCBCBBBBB@CCCCC1CB?BABBB8ACAA=ACC@CC?A@CDCDACCCCCCCB?BBB@D?CCCC@@@B?BBCG?CBCBCBBBBBBBBBBBB@BCC?BB@B@DCDABBCCC@CCCCC:B=@;::9:9*9BBBC>CCCCCCCCCC?CDDD5CBBBD?B?BD?BBCBBBD?C?AABCCD>@?A>ACCCCEBBC@@@CCCBCCAA>AA@ABBB@BBBBBC@@@B
@ATNG8:02183:05248
TATGGTAGTATATCGCGTCGCTATCCAGAAGATCAGGAACTCTATAAGAATTCAGATTTTTAACACGAGAGTAAACGTAAAAAGAAGGTTTTACAAGACTCACGTTAACAATATTGCAGCAGTACGCACACAATCGAAGCGCAGTAAGGATGGCTAGTGTAACTAGCAAGAATACCACGAAAGCAAGAAAAAAGAAGTACGCTATTAACTATTAACGTACCTGTCTCTTCCGAAACGAATGAGTACTACTCTCAGAGACACACTACCATCGATGGATCTGAGTCT
+
C>BB?CCCCCBBCCCC@@@CCDDCC?CCD?BAAB?><@?BABBBCB>BC@D@CCA99999.:?CCDDDCCCBCC<BDDDDDD1CB=@49995;CB?BBBBBCB>><??@@>BBB@BBCBCBBBCCCCCCCCD?CBAA?BBCBBBBB@C@C??>@CBBBBCC?AAACCB?A@<ABB>AADDC;???:=<<<<<'=A<=868ABBBB;>;>@A@<>;>@BBB@DBCBBCC@C@CCC=CCC?AA@AACDDBA@@ABBBBBBBCA@@BBB>?@@=>>B@B@@@D@?@DB
@ATNG8:02184:05228
GATGGTAGTATATCGCGTCGCTATCCAGAAGATCAGGAACTCTAGAAGAATTCAGATTTTTAACACGAGAGTAAACGTAAAAAGAAGGTTTTACAAGACTCACGTTAACAATATTGCAGCAGTACGCACACAATCGAAGCGCAGTAAGGATGGCTAGTGTAACTAGCAAGAATACCACGAAAGCAAGAAAAAAGAAGTACGCTATTAACTATTAAACGTACCTGTCTCTTCCGAAACGAATGAGTACGAGAGAGCACACGTGTCTACCATCGATGGATCTGAGTCT
+
>>>@;==;;5;;@@BBBB;::BBBC>@BC::0@@00*04:>;??;A8A@GD@CB>9::9:)9<A@AA???BBBA=7399===,::45.999&9;<=BCB@@<@00+/17717/3-38436@;AAACBAABBA?B;9:9>===??>?9?:>?>:=A?@:88B=998?<<88<68886444;=3=7737:;;;;&884777>A:::@;A9:::9066(5:===;>=788==8>=ABD>CCC<>>?999BBBA>875>855;85755655/77558//(/7788A>>>>
@ATNG8:02142:05284
GATGGTAGGACGAGCGTCTGAGAGGTACTCATTCGTTTCGGAAGAGACAGGTACGTTAATAGTTAATAGCGTACTTCTTTTTCTTGCTTTCGTGGTATTCTTGCTAGTTACACTAGCCATCCTTACTGCGCTTCGATTGTGTGCGTACTGCTGCAATATTGTTAACGTGAGTCTTGTAAAACCTTCTTTTTACGTTTACTCTCGTGTTAAAAATCTGAATTCTTCTAGAGTTCCTGATCTTCTGTTGTCGTCTATCATGTACTACCATCGATGGATCTGAGTCT
+
;BCDACBB?CB;;9@@CCHCBBCC@CCCCCCCACBCC>CC?C?CCCCCCC?CCCCC?C@CCCC@C?BBBBBBBAC=@@?@?0@CACCDE>CBAA?ABB=BC:;;ACCC@CDBBBBBB@BDD@D?CCAAABBB@BBCC?CCBBCCCBBBDDCBABC>@@B?BB@B<@ADCCCCCC@DDDGG;B?A?A@A@@0ACCCJ?BCCBBCCCDC@GGDD3CBBBB@BADD?ACCCD9999@BBBCDD>AACD?BB@@@BDCBCECAABBBAA?ACBBBBC@EBAACAAABB
@ATNG8:02143:05281
GATGGTAGCGCACACATAGATACAGTACTCATTCGTTTCGGAAGAGACAGGTACGTTAATAGTTAATAGCGTACTTCTTTTTCTTGCTTTCGTGGTATTCTTGCTAGTTACACTAGCCATCCTTACTGCGCTTCGATTGTGTGCGTACTGCTGCAATATTGTTAACGTGAGTCTTGTAAAACCTTCTTTTTACGTTTACTCTCGTGTTAAAAATCTGAATTCTTCTAGAGTTCCTGATCTTCTGGATAGCGACGCGATATACTACCATCGATGGATCTGAGTCT
+
;CB=?BBBBCBBDLEBAACCCCCCBBBBBCBB?BBCB=B@:B?ABBBBDC@CCCAB?B@AB@A=C?CCACA@?@=:97777'7?:?998/9ACDADCFIHD@AAACEF@CCCCCCBB@BCC@C@DCBABBBB?BCCDAGCC@@@@?CCCCCBAAA?CCC@BB?B@BBCCCCCCD@CCBCC8A;@9::999*9AABD=BBDFCCCBBB@CCCC5CAAAC@C@CD?CBCCBBB@B@BBACCC?BACACCBBBCCCBBBBCBBBABAA=A???A9;7;BBBDAAABB
@ATNG8:02148:05280
TATGGTAGGAGACACGTCGCACACGTACTCATTCTTTCGGAAGAGACAGGTACGTTAATAGTTAATAGCGTACTTCTTTTTCTTGCTTTCGTGGTATTCTTGCTAGTTACACTAGCCATCCTTACTGCGCTTCGTTTGTGTGCGTACTGCTGCAATATTGTTAACGTGAGTCTTGTAAAACCTTCTTTTTACGTTTACTCTCGTGTTAAAATCTGAATTCTTCTAGAGTTCCTGATCTTCTGGTGAGATATGCATGATGCTACCATCGATGGATCTGAGTCT
+
<@CB?CCCACCCCCCCCBCBBCCCCCCCCCAA>ACC>CC?C88;BBAAB?BBAAA?B?BBB@>C?CBBABACCC@B@@@?.;:2:;@A:?BAD?CBC@CA7;;;AAA=AB@@@??A8><<6<;@?@AA====C??>5<9::;;>>>>?@>:;:A<???<AD=C<>@@AA>==?;;;;@@2?<?<?BBBB/?>777)//7///8889-525&29977.3(...353=<<<8>8==@;==///=9777?;;;>>===>>>>>@@A:>>==@@@===733--/;;
@ATNG8:02157:05305
GATGGTAGATATATGCACGCTCTTCCAGAAGATCAGGAACTCTAGAAGAATTCAGATTTTTAACACGAGAGTAAACGTAAAAAGAAGGTTTTACAAGACTCACGTTAACAATATTGCAGCAGTACGCACACAATCGAAGCGCAGTAAGGATGGCTAGTGTAACTAGCAAGAATACCACGAAAGCAAGAAAAAGAAGTACGCTATTAACTATTAACGTACCTGTCTCTTCCGAAACGAATGAGTACTATGAGAGCTCTATACTACCATCGATCTTGGTAAGTCT
+
55BA>@AABBBBCBB;:5654;:.405?=::?@@;;5:8=@@@???=?;8?=9:999999'9198999=>>;=<8:9@@BBB,;<594==9+955;595;;:=>>9<9;=9:??>BB?>ACCBC;;;@?@>@=@AAB=?>?>?=?@<=:<00+/>>;:9@A<787?>>8772887/75777.77717<<::*780222:=:22246289;;6;67788838;;<=7703.33=3833.39899:;;;AAA@>9:99>>AADD==:>@?<;<//(/(///6877
@ATNG8:02161:05289
GATGGTAGGCGTGTGAGAGTCTGCCCAGAAGATCAGGAACTCTAGAAGAATTCAGATTTTTAACACGAGAGTAAACGTAAAAAGAAGGTTTTACAAGACTCACGTTAACAATATTGCAGCAGTACGCACACAATCGAAGCGCAGTAAGGATGGCTAGTGTAACTAGCAAGAATACCACGAAAGCAAGAAAAAGAAGTACGCTATTAACTATTAACGTACCTGTCTCTTCGAAACAATGAGTACTATGTAGAGCTCTATACTAATCGATGGATCTGAGTCT
+
>>>>:BCC@DBBBCCCCCCAAACCC?FCCACCBBBB@D<@?BBBCD?AB@B@B@A@ADDC2A?AACBBBBA@@@8=>80///(0>;@=AAA00/;5668@BBAAC=A;AA=@@>688>>@B<;<?ABB>><<:>AAA<AA>>>A>=<>;A<<9<>>=AA:;8<>>>CC@B?:?@@;>A66618;;8:::::+;=8>AAAAABAB;?;@@@A:=:>>>BB;A@=<;;;5<<=?79:7;@@A?>>>@@B@@:::AAAA??@@AA;??AAAA<@@@@:;;>EC
@ATNG8:02164:05311
GATGGTAGTGTGTCTCTGAGAGTAGTACTCATTCGTTTCGGAAGAGACAGGTACGTTAATGGTTAATAGCGTACTTCTTTTTCTTGCTTTCGTGGTATTCTTGCTAGTTACACTAGCCATCCTTACTGCGCTTCGATTGTGTGCGTACTGCTGCAATATTGTTAACGTGAGTCTTGTAAAACCTTCTTTTTACGTTTACTCTCGTGTTAAAAATCTGAATTCTTCTAGAGTTCCTGATCTTCTGGGATGTGTGCGCAGTGCCTACCATCGATGGATCTGAGTCT
+
BDCC?BBCBBBCCCCCBBBBBBCBBBBCBBAA=????:?C;?>?CCDDBC?CDBCB@C?B@@G@G?BBBCBBBCC?CCCCC1BC@BBCD>CCBC@CDDADD=AABBBD@CCDBBBBB?BDD?B?CCCDCBAA>AACC?BBCCDCCBBBBBCCBBA>BAC?CC?B=AACCCDCBA;@9999.:;?;;;:;;*;BBDE>BADIDCDCCC@BBBB2BBBBBAB@BD@BBBDCBB=A?AAAADD@C:>>3>000@@@ACBBCCCC?CBB?CBBBBAC=ACACC@@@@@
@ATNG8:02165:05280
GATGGTAGCTCGCTGATGATATCTCCAGAAGATCAGGAACTTTAGAAGAATTCAGATTTTTAACACGAGAGTAAACGTAAAAAGAAGGTTTTACAAGACTCACGTTAACAATATTGCAGCAGTACGCACACAATCGAAGCGCAGTAAGGATGGCTAGTGTAACTAGCAAGAATACCACGAAAGCAAGAAAAAGAAGTACGCTATTAACTATTAACGTACCTGTCTCTTCCGAAACGAATGAGTACGAGAGAGCACACGTGTCTACCATCGATGGATCTGAGTCT
+
/;8>6@AA@CCFCCCBCCCBB9;;BAFDD@A@@A?>9>=???9?DCACC?CAAAABCCCC3B@BBC??@ABABB=@@>====,>@=A?BED8?@@>?>>>===>=9=<>>:8889>=@>>>??@>>>A@@@@<@@;;8;BD@??>=8<98888=>===;;:9>887??<@@<@AA<@>==>1;::4:<===+=?:>>@@ACAAA<A;@@@@7;7:?@:;7:BAAABB=B;===6=>><888?@?@==;888;;=>>======>8818?B===F7;;;;:;:@@:
@ATNG8:02172:05285
GATGGTAGTATCTGTCTACGAGAGCCAGAAGATCAGGAACTCTAGAAGAATTCAGATTTTTAACACGAGAGTAAACGTAAAAAGAAGGTTTTACAAGACTCACGTTACAATATTGCAGCAGTACGCACACAATCGAAGCGCGGTAAGGATGGCTAGTGTAACTAGCAAGAATACCACGAAAGCAAGAAAAAGAAGTACGCTATTAACTATTAACGTACCTGTCTCTTCTGAAACGAATGAGTACACACTCTCATATGACACTACCATCGATGGATCTGAGTCT
+
45558<CCDCACBCCBBBCCCCECD?BBB?CBBBBB<><?AB>>?C<???B?@@AAAA@A2B@CBACDCAA665(5:9;;;;';B<@4:::*9@B?CBBBBCDED?BBB?BAA<@@BBCCCCCCCCCCBBB?A@@?;>=@@@<@A=A?ABA?BCCBBBBC?BBBBBB?BC?>>?;??@==4===:>ADDD/==9=///::===:><@?AB6;5;;??C?ACAAABB?BBBBB>BCC?AADBBBBBA>>???@@@B>AAAABBBC?AAA@>>B>AABBBBAAAB
@ATNG8:02173:05300
GATGGTAGGACGAGCGTCTGAGAGTACTCATTTCGTTTCGGAAGAGACAGGTACGTTAATAGTTAATAGCGTACTTCTTTTTCTTGCTTTCGTGGTTTTCTTGCTAGTTACACTAGCCATCCTTACTGCGCTTCGATTGTGTGCGTACTGCTGCAATATTGTTAACGTGAGTCTTGTAAAACCTTCTTTTTACGTTTACTCTCGTGTTAAAAATCTGAATTCTTCTAGAGTTCCTGATCTTCTGGATATGAGTGACTCGTGCTACCATCGATGGATCTGAGTCT
+
6<<A?BCC@@AACCBBDCBBDCCCDCCA@;;;,9===6@A=A?CAABCCC@CBBAB=@@BBBC>B?BA@ACCCCB@;;;;;*;@=A;;;0;@@@=ABB3AA5:;9?>?;?AACBBAA<?==2939@>=?BBB?CBBD@ECCCCCD??@BBCCBBB?CBB?CD@D?CCCHHCCBC@BBBCB<B>C>;;;;;*;B@@A=@BBAB@??;:4::::);;:9B:?;@A=AABBBBB@C?AABCCC?BBIAC@AADBDCCCCCCCC???@@;??@@AA@>AAA???BBDC
@ATNG8:02175:05310
GATGGTAGTGATACAGATCAGACACCAGAAGATCAGGAACTCTAGAAGAATTCAGATTTTTAACACGAGAGTAAACGTAAAAAGAAGGTTTTACAAGACTCACGTTAACAATATTGCAGCAGTACGCACACAATCGAAGCGCAGTAAGGATGGCTAGTGTAACTAGCAAGAATACCACGAAAGCAAGAAAAAGAAGTACGTTATTAACTATTAACGTACCTGTCTCTTCCGAAACGAATGAAGTACTGCGTCTCACTCTCGCCTACCATCGATGGATCCTGAGTCT
+
CCBC?DCBB=BCCGICCCBBBCA=C@BBB>@@C@@?6>8?AABBAB?@?6:637377778)87=BCBBBBD?;:/::;9999$45.5.555&5<<:@CCBCCBBB?B?::::BBACCBBBBCCCCCCCDBBB=AA@@=@BBADA::8;@B<;;;CCCBAAC?BBBCDC@BB?BBB@BABDD>9888:9<==+<?<@?@@;:49=6=:8877;A9<::9<8<<<;>>@<@:??E9=;:3957-5<7798===;77=?=::<//*/6717==AA==9=//,/<<9:96
@ATNG8:02178:05306
GATGGTAGGCGTGTGAGAGTCTGCCCAGAAGATCAGGAACTCTAGAAGAATTCAGATTTTTAACACGAGAGTAAACGTAAAAAGAAGGTTTTACAAGACTCACGTTAACAATATTGCAGCAGTACGCACACAATCGAAGCGCAGTAAGGATGGCTAGTGTAACTAGCAAGAATACCACGAAAGCAAGAAAAAGAAGTACGACTATTAACTATTAACGTACCTGTCTCTTCCGAAACGAATGAGTACGAGAGTCAGAGCAGAGCTACCATCGATGGATCTGAGTCT
+
BCCC?BBD?BCBBCCCCCDAAACDD?ECCADBBB??;?=@@AAABC?CB@B?BBBBBBBB2B?BCC@>?BBCCC>BA99999(9>9=;@@@6A=>;@>>>BA??><A<?><>==:=>>>=>>>>=AA>==@@:@@AA9>>>?>>>>9>;@>>9===<<<??9>>AABB>B=9>AA;??=<;3999466666(6718=;;///==@9A<@===<>:?A::;;???A@@@<A:>?D9@AA??==<///776<<AA@@===BA???ADD:=>>>?>>;>???@@A?>>
@ATNG8:02181:05278
GATGGTAGAGTACAGTGTAGTAGACCAGAAGATCAGGAACTCTAGAAGAATCCAGATTTTTAACACGAGAGTAAACGTAAAAAGAAGGTTTTACAAGACTCACGTTAACAATATTGCAGCAGTACGCACACAATCGAAGCGCAGTAAGGATGGCTATGTAACTAGCAAGAATACCACGAAAGCAAGAAAAAAGAAGTACGCTATTAACTATTAACGTACCTGTCTCTTCCGAAACGAATGAGTACTATAGACTATCTGAGACTACCATCGATGGATCTGAGTCT
+
CBB=:BCCCCCCCCEBCCCCCCCBA@BDE@BACCAA?A?ABBBBBB>AA>BC<?>77778(:<AAB???BBCCD>A=ABAAA,A@=A=BBB9BCCACBBCDDD;:9;?BC@CBB?CCBACCCCCBBCBCCDC?CCCD=???>??@?;A=@:;6;BAABAA>ACCDCC>AA?BBB?BB???8<881889888%8=:=788AAA>><>=AABB7;7:?B::79??ABCB?B?CCC>C9:99BBEDBBAA==>DAA==ABBBBBBBBB?BBBBBBB?BBBCCAAAAA
@ATNG8:02183:05298
GATGGTAGACATATCGTACTCTCTGTACTCATTCGTTTCGGAAGAGACAGGTACGTTAATAGTTAATAGCGTACTTCTTTTTTCTTGCTTCGTGGTATTTCTTGCTAGTTACACTAGCCCATTCCCTTACTGCGCTTCGATTGTGTGCGTACTGCTGCAATATTGTTAACGTGAGTCTTGTAAAACCTTCTTTTTACGTTTACTCTCGTGTTAAAATCTTAATTCTTCTAGAGTTCCTGATCTTCTGGGCTGCGCTGATATGCGCTACCATCGATGGGAATCTGAGTCT
+
:BCC?BCD@A;;;><<<ACCDBBBBA@>>@9909ABC>CD?C>AA>?>BC?CBBBA;?<?BBB?B?BBBB?;88=6788888#65.587.29<>5<525'5:179?>@>9??=>=7/./',,(,,',(,,23569959::;35555577:9=>?@=;;;:>;;5:A8=9=??????CB<>==??5?=A=@@@@@/?A999*//9///667:1888)7:937;?=AB=A??@A@A:=9=>>:::9333;493339::;>>;::------49<:>=:;;3;8=<?>===96
@ATNG8:02187:05299
GATGGTAGGCGAGAGTGAGACGCAGTACTCATTCGTTTCGGAAGAGACAGGTACGTTAATAGTTAATAGCGTACTTCTTTTTCTTGCTTTCGTGGTATTCTTGCTAGTTACACTAGCCATCCTTACTGCGCTTCGATTGTGTGCGTACTGCTGCAATATTGTTAACGTGAGTCTTGTAAAACCTTCTTTTTACGTTTACTCTCGTGTTAAAAATCTGAATTCTTCTAGAGTTCCTGATCTTCTGGATATGAGTGACTCGTGCTACCATCGATGGATCTGAGTCT
+
:@;;8=BD@DB@AACCCDCBBBCBBCBBBC@A>ABDD>CC?B?AA@DCCC@AAAAA?B?BCCC@C?ABBBCBBFC><<<;;.>A=>???9?B@A?@AA<??599BCDE:==AAD@>>;A@C7:8:@@=>?;:8:BDD<><==???@@ABA?===A<@@?=AB=A<@@??@?>==<@@@AA5A<A<=ACCC/?@;;;0666///=;<?<ADDD/B;;<?;?;;;7;>>>===;>;>>>>>A:==D<@A>>>>>>?>>>??:;;=@A<A@@>>>>>=>>>>@AA@@
@ATNG8:02190:05304
GATGGTAGTGTCATATGAGAGTGTGTACTCATTCGTTTCGGAAGAGACAGGTACGTTAATAGTTAATAGCGTACTTCTTTTTCTTCTTTCGTGGTATTCTTGCTAGTTACACTAGCCATCCTTACTGCGCTTCGATTGTGTGCGTACTGCTGCAATATTGTTAACGTGAGTCTTGTAAAACCTTCTTTTTACGTTTACTCTCGTGTTAAAAATCTGAATTCTTCTAGAGTTCCTGATCTTCTGGTCTACTACACTGTACTCTACCATCGATGGATCTGAGTCT
+
6A??=BBBCCCCCICCCCCCBBBCCBCAAA;;7;:;D;?A>AADBBBCDD?BBCCC?C@AABE?B@CBBCCCCCC?BBDDD3CB?AAA<ABCD>@@C=@@=?<>>>>;?BBAABBB?BAA=@@BAA@@A@@;??==8>>=;?;<<?>>>>@>>><CCCBDD@C@BBBBCCCCC@C<<<<.;=@>@@@@@,@AAAC=BBHCBCC@@@5<;<;*;??@A?B?BB?BCCCCCB?B?BBBEBB?BBCACBBBCCCC::9BBCAAA@00-0000>@@5::::CAAABA
@ATNG8:02145:05347
GATGGTAGAGTACAGTGTAGTAGACCAGAAGATCAGGAACTCTAGAAGAATTCAGATTTTTAACACGAGAGTAAACGTAAAAAGAAGGTTTACAAGACTCACGTTAACAATATTGCAGCAGTACGCACACAATCGAAGCGCAGTAAGGATGGCTAGTGTAACTAGCAAGAATACCACGAAAGCAAGAAAAAGAAGTACGCTATTATCTATTAACGTACCTGTCTCTTCCGAAACGAATGAGTACTACTCTCAGAGACACACTACCATCGATGGATCTGAGTCT
+
;;;<8===?BB=@DCA<@CCCBBBD@CBB?BB::;@=@89:BDDAB?99388<=>87777$34>;<B@?;;;;<3;9;;;;;$:@;<.55)6<<9>B=B<<>?@=@@;;6:@@=AABACCC;:9@:;99:@<@?=?;>=<<<>3719>BCD@BAACAB=B?BB@@AA<??<?>848=;8:322237??AA/@@<BA@@???AB7;;==>>5;4:>:;;5:?AA@@@=A9788*8860655;;=865;;///867585<89:A>>;=?>>@@B?A>>?9:9@AA
@ATNG8:02145:05364
GATGGTAGATATATGCACGCTCTACCAGAAGATCAGGAACTCTAGAAGAATTCAGATTTTTAACACGAGAGTAAACGTAAAAAGAAGGTTTTACAAGACTCACGTTAACAATATTGCAGCAGTACGCTCACAATCGAAGCGCAGTAAGGATGGCTAGTGTAACTAGCAAGAATACCACGAAAGCAAGAAAAAGAAGTACGCTATTAACTATTAACGTACCTGTCTCTTCCGAAACGAATGAGTACGAGAGAGCACACGTGTCTACCATCGATGGATCTGAGTCT
+
54545:;:BCBAAACCC;6:BBCCC?BCC@A;;;@?9?599?CCBB?BE?B?BAA?>>>>.?=ADBBBBBCBA>6=6::999*;;5;=AAA7AAB=9:6A@@CCCAB?BB@BBB=@@BBCCCCCCBBBECCC@CC::8;CA;;;00-0;@@A>ADCA@@9:79AACBB?AC@BCB799??=5===;98888(6=7;9::>999A<?7;:>>1818>;;;>@A?>>:?9948::2:::6??>?@A@A????>>999?;889<:::;5::<<A?>7:8>==>>88:
@ATNG8:02149:05333
GATGTAGACATATCGTACTCTCTGTACTCATTCGTTTCGGAAGAGACAGGTACGTTAATAGTTAATAGCGTACTTCTTTTTCTTGCTTTCGTGGTATTCTTGCTAGTTACACTAGCCATCCTTACTGCGCTTCGATTGTGTGCGTACTGCTGCAATATTGTTAACGTGAGTCTTGTAAAACCTTCTTTTTACGTTTACTCTCGTGTTAAAATCTGAATTCTTCTAGAGTTCCTGATCTTCTGGGCTGCGCTATATGCGCTACCATCGATGGATCTCAGTCT
+
>>==BCDGEDCIBBBCDB@@@@@??CCDDA@??AAC>CD?A=AAABBBB=BBBBA>B>AABC@B>B@@B@<>@@;97979.7>9?7793:@@A?A>=:;:5;>??@@7;;??DD<<6=AA<A<AAAA@==><>AAA065=999@@A>>>@;;;=5889:??=A<@A;;;BA>=5:::::/::A;@@@@@/@A==@0777///::9>1888)5:89><@<@@<@@BB;;:7;:===666)--22-2,,--336>;;;>>9=9;4655589;6787/./9222
@ATNG8:02158:05338
GATGGTAGTGATACAGATCAGACACCAGAAGATCAGGAACTCTAGAAGAATTCAGATTTTTAACACGAGAGTAAACGTAAAAAGAAGGTTTTACAAGACTCACGTTAACAATATTGCAGCAGTACGCACACAATCGAAGCGCAGTAAGGATGGCTAGTGTAACTAGCAAGAATACCACGAAAGCAAGAAAAAGAAGTACGCTATTAACTATTAACGTACCTGTCTCTTCCGAAACGAATGAGTACGATGAGATCTCGTGTGCTACCATCGATGGATCTGAGTCT
+
BA<C@CCCCCCCCGCCCCBBBCCCC@CCC?CABB989:?DBCBBBB?BB?B?BBBCCCCC2B?CCDBABBBB??8>>?@@@?,?A>C<AAA7BHIACCCCDCCB@>B@CC@CAA?BCBABBCDCBBCCCCCB?BCCC?B???BBBB>C@BBB@BCBBBBBC?CCDBBB@BB?BBB<>?@AA9@@@;:::::+:>;A877???AA<A<@?>>1808>@@@>@CBBBDC>B>ABB=BBB???@CCBBABBBB>>?>:::877:::@@<@@@===B?BBAABAAACC
@ATNG8:02158:05365
GATGGTAGAGAGAGCTCTCTCATCGTACTCATTCGTTTCGGAAGAGACAGGTACGTTAATAGTTAATAGCGTACTTCTTTTTCTTGCTTTCGTGGTATTCTTGCTAGTTACACTAGCCATCCTTACTGCGCTTCGATTGTGTGCGTACTGCTGCAATATTGTTAACGTGAGTCTTGTAAAACCTTCTTTTTACGTTTACTCTCGTGTTAAAAATCTGAATTCTTCTAGAGTTCCTGATCTTCTGGTGTCTGATCTGTATCACTACCATCGATGGATCTGAGTCT
+
>;<;<@<@@DDCCABA;;>@BBCBCCCCCEBB>BDDE=BC@C@;;9B<AA?ABC??=??BBBB>B?BBBCCCBAA>?<===.?A?C@@@9>CBB@BCB?BB>?=BBBA<AAA@@>>?<@BB;?:???B>>=B<>>>A<@@AAAA@>>>AA@;;;D:>>@<@@<@<??A@@@@>>:>A@BC6A8<6:::::+:<<<?7?=;;;;@???=DDDD/A???@=A=>=:>AA?<==:=<>@A?A@;???<AA?@@@B@>;<=@@A?AA?@;@A@@@@@<A>>>>>B;;:
@ATNG8:02161:05335
GATGGTAGCACACGAGATCTCATCGTACTCATTCGTTTCGGAAGAGACAGGTACGTTAATAGTTAATAGCGTACTTCTTTTTCTTGCTTTCGTGGTATTCTTGCTAGTTACACTAGCCATCCTTACTGCGCTTCGATTGTGTGCGTACTGCTGCAATATTGTTAACGTGAGTCTTGTAAAACCTTCTTTTTACGTTTACTCTCGTGTAAAATCTGAATTCTTCTAGAGTTCCTGATCTTCTGGTATACACACTCGCTCGCTACCATCGATGGATCTGAGTCT
+
;@??<ABCCCCECCCCCCCCBBBCDCCCCFAA?@CBB=BC?C@AAAMMBB?CCBCB?C=AACC?B>ABBB@@@AA>BBBBB1BA>BAAA;BB@B>BB?;>>7><@B@A?BB?@?>@@9=;=;C;?A<<;=;>=AAAA:>=@:::==@@>>>A>>><:::=AA<A<A@@@AAAAA<>>>@@6@<?<>@>>>.>A8880666///96-////(/8:=>;A::<7;>>?;;;8=;????@D6:9A=AA??>A@>@;;;@???A>;;99;;=?;;4;=9566===?
@ATNG8:02161:05366
GATGGTAGGCGTGTGAGAGTCTGCCCAGAAGATCAGGAACTCTAGAAGAATTCAGATTTTTAACACGAGAGTAAACGTAAAAAGAAGGTTTTACAAGACTCACGTTAACAATATTGCAGCAGTACGCACACAATCGAAGCGCAGTAAGGATGGCTAGTGTAACTAGCAAGAATACCACGAAAGCAAGAAAAAGAAGTACGCTATTAACTATTAACGTACCTGTCTCTTCCGATACGAATGAGTTCGTGTGCGACGTGTCTCCTACCATGATGGATCTGAGTCT
+
;;A<8<?GACCCCCBAACCBBBBBB5ABB:ECB@:;7;>A@AABDE@DB?BADC@9:999):?BDEBBBBBBBB>BBABBBB3AA9>2999+:=;9;=<=AA?@?<><?A<??D<>>>>>@AA@@>>>?@??<@??A<@??@B>>>;?<A@@<@AB:;:>A=B878BB@FA=AAA:888>>1:<95/////'//(/>>;@@AA@<><>@@@=@<>A556<??@@<=<8>:===??==:====>:==::;@@AAA@???===59//,/9<;@A:==</////==
@ATNG8:02164:05320
GATGGTAGATATATGCACGCTCTACCAGAAGATCAGGAACTCTAGAAGAATTCAGATTTTTAACACGAGAGTAAACGTAAAAAGAAGGTTTTACAAGACTCACGTTAACAATATTGCAGCAGTACGCACACAATCGAAGCGCAGTAAGGATGGCTAGTGTAACTAGCAAGAATACCACGAAAGCAAGAAAAAAGAAGTACGCTATTAACTATTAACGTACCTGTCTCTTCCGAAACGAATGAGTACATAGATATACGTATAGCTACCATCGATGGATCTGAGTCT
+
6===;?LCCCCCCCBBCCCCCBBBE@CCC@CDAA::8:<AABBBBB@DC>A>AAABBKEK2A>ABBCAAABAAA:::;;;;;*;B=A=@AA9BGIADBBBDCC;:8;?BC?BBB?BBBBCDCEBDDDD@@BB@BCBA?BA@?BB??<@?B@@>ADDCBBBC?BBBABB?BB@BBD=@@999,77;5678888%/:69///;;BAA;>;>?AA:>:=BBAA?AAA@@AA=@=9992:AA>???CBBCBBBB>>BBB@@???@@@BAA<?>>>@=>:>AAA@@@??>
@ATNG8:02166:05336
GATGGTAGCGAGCGAGTGTGTATACCAGAAGATCAGGAACTCTAGAAGAATTCAGATTTTTAACACGAGAGTAAACGTAAAAAGAAGGTTTTACAAGACTCACGTTAACAATATTGCAGCAGTACGCACACAATCGAAGCGCAGTAAGGATGGCTAGTGTAACTAGCAAGAATACCACGAAAGCAAGAAAAAGAAGTACGCTATTAACTATTAACGTACCTGTCTCTTCCGAAACGAATGAGTACGATGAGAGAGCTCTCTCTACCATCGATGGATCTGAGTCT
+
9@0000@CBCBBABBBBBCCCCCCC?CCB?BBBBCA787:@CDBBA=BB=@?BBBBBCCC5C@CCCCCCCAAAC=D@;;;;;*;B>B5;;;6<CB@BBA@ACC;;:;?BC@CBB?BBAAACBBCCDDBCBCC@CCBB?BBBBCCBC?C?B@@<@BBBBCCC@AABB@@>AB>@?@>?@?>=6@<<899999(9B?B9::CBABA=A:??BB:>;=BCBB>AAABBCC?B@BCC>C??=?BBBBBBBAAAAC>>????;66699//)/88=;761799;A@@677
@ATNG8:02166:05369
GATGGTAGTAGTACACTAGTCATACCAGAGATCAGGAACTCTAGAAGAATTCAGATTTTTAACACGAGAGTAAAACGTAAAAAGAAGGTTTTACAAGACTCACGTTAACAATATTGCAGCAGTACGCACACAATCGAAGCGCAGTAAGGATGGCTAGTGTAACTAGCAAGAATACCCACGAAAGCAAGAAAAGAAGTACGCTATTAACTATTAACGTACCTGTCTCTTCCGAAACGAATGAGTACGAGAGAGCAACACGTGTCTACATCGATGGATCTGAGTCT
+
@<@@<ABA@@;<=@@@@@HD@@>0.(----//555.5454444<>255588:3333333$3287<433;73333&3999999(9<7<.6660/994/0////444.45::5:34044<<>>>===>>>555<7;;9949;988<33,/4://)/9:///:9483333/(/:4////(//658.755.5555*5839:;:922250738://)/377;:;6=844::;6;7;;:3:::6:::??@?<578687//(/37...666...33566639888855899
@ATNG8:02169:05348
GATGGTAGAGTACAGTGTAGTAGACCAGAAGATCAGGAACTCTAGAAGAATTCAGATTTTTAACACGAGAGTAAACGTAAAAAGAAGGTTTTACAAGACTCACGTTAACAATATTGCAGCAGTACGCACACAATCGAAGCGCAGTAAGGATGGCTAGTGTAACTAGCAAGAATACCACGAAAGCAAGAAAAAGAAGTACGCTATTAACTATTAACGTACCTGTCTCTTCCGAAACGAATGAGTACGAGAGAGCACACGTGTCTACCATCGATGGATCTGAGTCT
+
:>;B?CBCDCBBCCCBBBBCBBAA@?BBB@BCB@@@=?;@@@ACCB?AC@D?A@@AAAAC2C?ABBBBBBACCD>C;@>>>>0>A=B:BAA7ABB>BBBCCCGDD?A?AB?BBB?AAACDDFDBBBCBBBBD@DABB?B@@@??>?:@=?::6:BAACBBD@BAABBB@BB=?>?499=;;3;?A<?????/==9=888@AAAA7:7;>==1808=A>><?????BB=A>ABA9A9949AB???BB;;;@>>B?@????@@>>;;5;:99:9;6<<<9:;8555
@ATNG8:02173:05347
GATGGTAGGTGCACATGAGTGTATCCAGAAGATCAGGAACTCTAGAAGAATTCAGATTTTTAACACGAGAGTAAACGTAAAAAGAAGGTTTTACAAGACTCACGTTAACAATATTGCAGCAGTACGCACACAATCGAAGCGCAGTAAGGATGGCTAGTGTAACTAGCAAGAATACCACGAAAGCAAGAAAAAGAAGTACGCTATTAACTATTAACGTACCTGTCTCTTCCGAAACGAATGAGTACGATGAGATCTCGTGTGCTACCATCGATGGATCTGAGTCT
+
B=CC?BCC@;6;C<;;EBBBCBCBB?BBC>@?BB??=??BC??@BB>@A@D@BBB:::;;*;>CCFDCCCDBBA;@@99:::*;A>C5;;;.;BB?CCCAAACBB>B>==<>CD?BBCCBDCBCCCCCCBDD?CCCD?A@@@BBBB>B=ABB?ABBCBBBC@BBBA@@?CC@BBB588?@>899::?==>>/>@<@;;;AAA>>;>=?><<6<6;?BBB@BDBBAAA=@=@@A;A@@<??BABBCBBBBBCBBBBA@:::=<?AA7;;>??=@=A:::D:9:CC
@ATNG8:02173:05350
GATGGTAGTATCTGCACACTCTGTCCAGAAGATCAGGAACTCTAGAAGAATTCAGATTTTTAACACGAGAGTAAACGTAAAAAGAAGGTTTTACAAGACTCACGTTAACAATATTGCAGCAGTACGCACACAATCGAAGCGCAGTAAGGATGGCTAGTGTAACTAGCAAGAATACCACGAAAGCAAGAAAAAAGAAGTACGCTATTAACTATTAACGTACCTGTCTCTTCCGAAACGAATGAGTACATAGATATACGTATAGCTACCATCGATGGATCTGAGTCT
+
;B;><@BBAABCAAACCCCA@@C@CABDCA@@@BAA=A4:9@>>:B8@?<>8;==@@AAB2A=A?????AB:99,:>@@CCA0@A=@=BCD9CCIBBAACCCC;;;;HCC?CAA?ABBABBBCCC@@@DCBB?CAAA?AABBBCBB?B@BBB?BDCCACCC?A@AABC?C@9000*00==>7>8:6788887%6:6:656<>@;;8;=CA@A7:5:=B;;89C???AB?BABCC>BCC=?@BBCBBB@>;>>BBC??@BB@===@@<>>>?BDG=>>>>>A>:::
@ATNG8:02183:05324
GATGGTAGACATATCGTACTCTCTGTACTCATTCGTTTCGGAAGAGACAGGTACGTTAATAGTTAATAGCGTACTTCTTTTTCTTGCTTCGTGGTATTCTTGCTAGTTACACTAGCCATCCTTACTGCGCTTCGATTGTGTGCGTACTGCTGCAATATTGTTAACGTGAGTCTTGTAAAACCTTCTTTTTACGTTTACTCTCGTGTTAAAATCTGAATTCTTCTAGAGTTCCTGATCTTCTGGGTCTACGCTCGTCGCGCTACCATCGATGGATCTGAGTCT
+
;>BB@CCCBCCCCCBBCBCCDBCBBCAABB@?<??@@;??=??BBBBBAA>ABBBB?B<>?BB8B@DCBAA>>@A:==<<<*9<78//(.8896;8867;0589::<5<;=;@@@@=AAC:<:=>>>>>>A=AA@@<=<=>==>?AAAAAA?::5:=>:?A<>;>A@:;;?==7:8888)89>988889(/9666.6-----66-/+/:;.77;7738///)/87:;;;=@;?>=::;-//<<6997677:::;>>>>B===>5;;>====9:=767<:>>>
@ATNG8:02187:05336
GATGGTAGCACGAGTCACTCATATCCAGAAGATCAGGAACTCTAGAAGAATTCAGATTTTTAACACGAGAGTAAACGTAAAAAGAAGGTTTTACAAGACTCACGTTAACAATATTGCAAGCAGTACGCACACAATCGAAGCGCAGTAAGGATGGCTAGTGTAACTAGCAAGAATACCACGAAAGCAAGAAAAAGAAGTACGCTATTAACTATTAACGTACCTGTCTCTTCCGAAACGAATGAGTACAGAGAGTACGATATGTCTACCATCGATGGATCTGAGTCT
+
;@AB@CCCCCCCCCJCCCCDBBCCCACCE?CBBBBB>B@BBBBBBB?CD?C???@BCCCC3B?CCBBB@@@CCC>BBDCCBB2@@<A?BBB9BBC?ABABCDCCC@B@BB?BBB<??A=@BCCCCDDDCCCCC?BBBC>B@@@BBBB>C?CBB?BBCBBBBB?BBB@@@@DE?888<>>AA?8>;:4:::;;.7>9<///;;>>?<><>ABE:=:=BC??=?BBBBBB?B?BCD>BBB@@??BCBBBBA>>=CCC@A>@@A>>><<<AAAAAAA:AAAA?<==<<
@ATNG8:02188:05348
GATGGTAGAGTATCATGTGTATCTCCAGAAGATCAGGAACTCTAGAAGAATTCAGATTTTTAACACGAGAGTAAACGTAAAAAGAAGGTTTTACAAGACTCACGTTAACAATATTGCAGCAGTACGCACACAATCGAAGCGCAGTAAGGATGGCTAGTGTAACTAGCAAGAATACCACGAAAGCAAGAAAAAGAAGTACGCTATTAACTATTAACGTACCTGTCTCTTCCGAAACGAATGAGTACTATAGACTATCTGAGACTACCATCGTCCGTTAGAAGTCT
+
BBBC?BDCCBCDEDCA@@BDBBBCC@BAA?BBC99:8;?BCCCCCC?CD@B@BCDCCCBB1C@DCCCCCBB??>6>?;;;;;(;@<?4:99,9CC?CBABCBCBB>B>BB<@@F@BBAABCCCCCCBB@BBD@CBBB?BBBBAAAA>BACCB?BBBBCBCB>ABBAAA>CD?887;<>@@>9B>><>DDDD2CB<A888>AA?@<?=>=<A1616>B@A>BAAA@?>4;5;;;0;==9:9:@CCECCCBCBBBBBBBBDAAACAC?CBBBBB>BA@CBB@BAAA
@ATNG8:02190:05349
GATGGTAGCGCATATCAGCGCAGCCCAGAAGATCAGGAACTCTAGAAGAATTCAGATTTTTAACACGAGAGTAAACGTAAAAAGAAGGTTTTACAAGACTCACGTTAACAATATTGCAGCAGTACGCACACAATCGAAGCGCAGTAAGGATGGCTAGTGTAACTAGCAAGAATACCACGAAAGCAAGAAAAAAGAAGTACGCTATTAACTATTAACGTACCTGTCTCTTCCGAAACGAATGAGTACTATGTAGAGCTCTATACTACATCGATGGATCTGAGTCT
+
CDBA?B;69CCDEBBBCCCBBBCCD>CCC@CCCC@@>A@BBCAAAB?AA>A?C>?99999*;>CCCCDCDCDDF>DB999:9*;B>B4;;;6<CE@CBBCCCCCC?C?BB?BBB>ABBBCBBBBBBCECCBB?BCCC@CAA@AA??=BBCBB?CCCCCCCC?CCBBBB@BB>@@@<=>BBA8?891888788%0>;>000A=BCA=@:?@BB;@<@BCBB?BCA@?@@=@@CFC>BBB?BBCBBBBBBDBBBBAAAB@@A=666///>=7;7;6;000;;;>?<
@ATNG8:02144:05414
GATGGTAGATATATGCACGCTCTACCAGAAGATCAGGAACTCTAGAAGAATTCAGATTTTTAACACGAGAGTAAACGTAAAAAGAAGGTTTTACAAGACTCACGTTAACAATATTGCAGCAGTACGCACACAATCGAAGCGCAGTAAGGATGGCTAGTGTAACTAGCAAGAATACCACGAAAGCAAGAAAAAGAAGTACGCTATTAACTATTAACGTACCTGTCTCTTCCGAAACGAATGAGTACAAGATATACGTATAGCTACCATCGATGGATCTGAGTCT
+
CCCC>BB==CCCCBBBB@;?@ABBB?ABC@DCBBBB?A>AAA9:9B=@@>A?BBAAACCC3B?B?;?BBBB?@D:@<;;;;;*;?<B====2=CC:?CCCCBBBB>B>BC?AAA>@@CBCCCCCEDCB:;;@=@ABB>@?BBCCAA>BADBB?ACCBBBBB@AAABBB?BC@999=@@@@@9998488888+/;7<///=<?==,/,/559(/*/:>>@=AA?@A?A?=:=@@7;00,0;;@BBBF@D??;>BABA?@ABBBAA=889>C>><>A???@@@??
@ATNG8:02145:05385
GATGGTAGTACATGATAGACGACACCAGAAGATCAGGAACTCTAGAAGAATTCAGATTTTTAACACGAGAGTAAACGTAAAAAGAAGGTTTTACAAGACTCACGTTAACAATATTGCAGCAGTACGCACACAATCGAAGCGCAGTAAGGATGGCTAGTGTAACTAGCAAGAATACCACGAAAGCAAGAAAAAGAAGTACGCTATTAACTATTAACGTACCTGTCTCTTCCGAAACGAATGAGTACGATGAGAGAGCTCTCTCTACCATCGATGGATCTGAGTCT
+
>>>>:BCCD??CCBCBBBABABBBFFCCB@BCBD?@;@<AAABBDD?AA=A?CCDBBBBB2BACCCCDCCCDDD8@@:::::*;B;A5;:;*:CD@CBCCCCBBB@B?AC?BAA?AAAACAAACCCCCCCDD@BBDD?CBBABBCC@C?B999:BBCCCCC@AABAAA?BB@@@>8<<887*:>>;:::::.8A?A???HBA@A;>;>ABC:<:<AB@@=@AAA@BA?A?@@@9A??=@BBBBCCBB>>>BBBCBB>>@A>??8:8:???DDD<??@@@@@8::
@ATNG8:02147:05395
GATGGTAGCACACGAGATCTCATCGTACTCATTCGTTTCGGAAGAGACAGGTACGTTAATAGTTAATAGCGTACTTCTTTTTCTTGCTTTCGTGGTATTCTTGCTAGTTACACTAGCCATCCTTACTGCGCTTCGATTGTGTGCGTACTGCTGCAATATTGTTAACGTGAGTCTTGTAAAACCTTCTTTTTACGTTTACTCTCGTGTAAAATCTGAATTCTTCTAGAGTTCCTGATCTTCTGGGTCTACGCTCGTCGCGCTACCATCGATGGATCTGAGTCT
+
C@?:7:<A@BBCCCFCCCCBBBBBB;9:A@;;7;BBC>CC@C?;;;>=AA=AA?>>7;7;;==494:<<@@@;8;187333$394;@@A;@BBE?BCB?AA=???;<>;@?8:8@@B=A@@<><>>?C???@=@@@@<@;:9///996::@><=@<766=BB=A;>>=?????@=?@?AA5A;@:>=>>>.<<;;:0666///77-////'.67:A6?6>@:<98:///6;6:=@@@@9<<>=7>B:;;AA>>=A==;666==6<<@==>>7=666==<@@B
@ATNG8:02152:05406
GATGTAGCGCGACGAGCGTAGACCCAGAAGATCAGGAACTCTAGAAGAATTCAGATTTTTAACACGAGAGTAAACGTAAAAAGAAGGTTTTACAAGACTCACGTTAACAATATTGCAGCAGTACGCACACAATCGAAGCGCAGTAAGGATGGCTAGTGTAACTAGCAAGAATACCACGAAAGCAAGAAAAAGAAGTACGCTTTTAACTATTAACGTACCTGTCTCTTCCGAAACGAATGAGTACTGCGTCTCACTCTCGCCTACCATCGATGGATCTGAGTCT
+
44444;;596<>>>@>CBBB:99C7???@BBBBBB?B8889?>8<>@?6@7;;;;;;;;.89;@@@@A@A@@A899;:999'9@;@9??A7@@>?CBBCCCBBB>A>@@;=?>9=@??CCCBCCC@@AECC<@@AA>ABCD@@?B?A?@::5:??AADCC?DBBBBB?@@<?@@;?>B?C:???;>>BBB/??>?888D?>>>1;5;==>8=5;;===:@:888>>9=:=<=4<<<7=888=<@?@A=:::887?@@??>9=7708:::@@D>D>=>??;;;=
@ATNG8:02154:05395
GATGGTAGTAGTACACTAGTCATACCAGAAGATCAGGAACTCGTAGAAGAATTCAGATTTTTAACACGAGAGTAAACGTAAAAAGAAGGTTTTACAAGACTCACGTTAACAATATTGCAGCAGTACGCACACAATCGAAGCGCAGTAAAGGATGGCTAGTGTAACTAGCAAGAATACCACGAAGCAAGAAAAAGAAGTACGCTATTAACTATTAACGTACCTGTCTCTTCCGAAACGAATGAGTACATAGATATACGTATAGCTACCATCGATGGATCTGAGTCT
+
44;;.44@>@;;;<<<;;;<>==@=96;9;?CEE<;79<AA:59:::9>>=A>>773;888'8-3387988---7,---8888)//)5.555&5<<7===66666>:>9==9:::4::9<>>666=;::=;::7<5447;<8333377)98=><9==<;;;<<7333<7703>07/8(///.(.66.35===*55022265559949-./88/606598:7;;;=937/7,37;3;37/78<8??B<<:88C>>;;8:9<=<:::<6<<<=<994:9>>?<>><>
@ATNG8:02155:05394
GATGGTAGTATAGAGCTCTACATGTACTATTCGTTTCGGAAGAGACAGGTACGTTAATAGTTAATAGCGTACTTCTTTTTCTTGCTTTCGTGGTATTCTTGCTAGTTACACTAGCCATCCTTACTGCGCTTCGATTGTGTGCGTACTGCTGCAATATTGTTAACGTGAGTCTTGTAAAACCTTCTTTTTACGTTTACTCTCGTGTTAAAATCTTGAATTCTTCTAGAGTTCCTGATCTTCTGGATACACTCATGTGCACCTACATCGACTGGATCTGAGTCT
+
?@;B8:;AAA;;;666<<BA>BABC;9955.5<<=6>D?B?BBBABBB<AAA@B=B6;9@A<@>BBBCA;;9@><B===+<B@>;;<5<==>:CC>?BB:895A<@<BBB@A@BB?C??;;:=;;888@@=@CBB<AAA???B@???A?>><<.5274984;4;@@::8>:<37777:-99@7;6@@@,@=<=<*//75559:::-///).//(.8260765:75899>9>9>A77:=6<=@=???>>>>>;;;;>>@B<99222,,,,,2,2-//;=;>>>
@ATNG8:02159:05407
GATGGTAGTGTCAGGCGCGTCGTCCAGAAGATCAGGAACTCTAGAAGAATTCAGATTTTTAACACGAGAGTAAACGTAAAAAGAAGGTTTTACAAGACTCACGTTAACAATATTGCAGCGGTACGCACACAATCGAAGCGCAGTAAGGATGGCTAGTGTAACTAGCAAGAATACCACGAAAGCAAGAAAAAGAAGTACGCTATTAACTATTAACGTACCTGTCTCTTCCGAAACGAATGAGTACTATAGACTATCTGAGACTACCATCGATGGATCTGAGTCT
+
5@AA?BB@BC;;9@<@CCDFCBBB;C>@?CBCCDD9C??A?BBBB><=:?6=>;;9777$87?AAA@@=>998.8ABCCCC3BB?B;???5===:999?89333/36@A<@@@;;;=;//)/666>A??=>:=BBC>AABBCCBB?B?BAA>A===??AA=D@@@BB?BB@CBB?BBBBC>CBB<??FDF3;;7;;;;BB>>>7;6;=>=<@=?>;;;;@A>==<>:=:>DE:@BB?BCCC@@?AABBBBBBBBBBBAAABBAA>ABBBBA@>B@@@@AAABB
@ATNG8:02161:05387
GATGGTAGACACGTGTGCTCTCTCGTACTCATTCGTTTCGGAAGAGACAGGTACGTTAATAGTTAATAGCGTACTTCTTTTTCTTGCTTTCGTTATTCTTGCTAGTTACACTAGCCATCCTTACTGCGCTTCGATTGTGTGCGTACTGCTGCAATATTGTTAACGTGAGTCTTGTAAAACCTTCTTTTTACGTTTACTCTCGTGTTAAAAATCTGAATTCTTCTAGAGTTCCTGATCTTCTGGGTCTCTCTCTCACGCACTACCATCGATGGATCTGAGTCT
+
6CCC@DCDDDCECCCCBBBCDDCCEDBBBCAA>ACDD=CC?C<@@BCCBB>BBAA@?C=AAAC?C?BBB==?ABB=??ABB2BA=A@@@:@AA>AA:@A3998?56-2:;<>>@A;?>>:==A?@????@<@@:;7:??????@@@@@@A?886;>A=A@9>:@AA????886;BBED2?<?<>==>>/>>CBC9?;:;A@?><>18888(2:;:A6;7;B=>>=BBAA==7=///@@9==BB:>>>?>>AA>>>?@@A:::=9=??@>>>:===;;;;;@A
@ATNG8:02162:05387
GATGGTAGTATCTGCACACTCTGTCAGAAGATCAGGAACTCTAGAAGAATTCAGATTTTAACACGAGAGTAAACGTAAAAGAAGGTTTTACAAGACTCACGTTAACAATATTGCAGCAGTACGCACACAATCGAAGCGCAGTAAGGATGGCTAGTGTAACTAGCAAGAATACCACGAAAGCAAGAAAAAGAAGTACGCTATTAACTATTAACGTACCTGTCTCTTCCGAAACGAATGGTACGAGAGAGCACACGTGTCTACCATCGATGGATCTGAGTCT
+
5===8==@@;555;555<=0//:00/79)/;@B<;5;299455=A7?<77.3>=;<;<2;/77>377==777.334444&5549.555&5<<5<<<;;?<995:4//)/7:177;;<<<<66566>:;:255;;7:=433833-43:<<=<;>:<<;;7877>=>8;;5773333333(355.33333'362...6688883859::;59599;;:7:<<<<;?9:6::;9?>>073,33<888<8<5:<8888333<8886:888::=47552222272
@ATNG8:02180:05373
GATGGTAGCACGACACGACGATGTGTACTCATTCGTTTCGGAAGAGACAGGTACGTTAATAGTTAATAGCGTACTTCTTTTTCTTGCTTTCGTGGTATTCTTGCTAGTTACACTAGCCATCCTTACTGCGCTTCGATTGTGTGCGTACTGCTGCAATATTGTTAACGTGAGTCTTGTAAAACCTTCTTTTTACGTTTACTCTCGTGTTAAAAATCTGAATTCTTCTAGAGTTCCTGATCTTCTGGAGATATCATCAGCGAGCTACCATCGATGGATCTTGATTCT
+
4444.4:@ACDC=BEECCC;:9?ABBBBBBAB=AABB=BBAD@CDCCA@@>ABBBB?A?AACC=A=?>BCBBBCB@BBAAA3BB?BB?E:;??B?ABB?BC?BBADCC??AAAA>>><@>><><@@???=::5:=<<599<<>:;;@@AA>>>>?;:;;<>>;><>>>AA@@@B;?>@BB5A<A7;:AAA/=999=18///66>>@A56666+7///@9@9@?=@===AAB<@;@AAAAA:9995///;;9998<<>>AA@@@@A<A?=>>AA6886606;;4;9
@ATNG8:02142:05452
GATGGTAGTGTCAGTGCGCGTCGTCCAGAAGATCAGGAACTCTAGAAGAATTCAGATTTTAACACGAGAGTAAACGTAAAAAGAAGGTTTACAAGACTCACGTTAACAATATTGCAGCAGTACGCACACAATCGAAGCGCAGTAAGGATGGCTAGTGTAACTAGCAAGAATACCACGAAGCAAGAAAAAGAAGTACGCTATTAACTATTAACGTACCTGTCTCTTCCGAAACGAATGAGTACTCATCGTCGTGTCGTGCTACCATCGATGGATCTGAGTCT
+
@<<=;@CDDCC@AAB;===<;?>:=3::;49@<=00)03/0/<;::40/)/)/;;/777&3/3;88888;>>=37755555$55.5.55)5;:5;=555:4443838:5<<;-333355;;:=<;:;=:727///*/6668??@;>;>00)/8//0:<<8<:::<;0778<;717733.389422555'55-5::9:8855052688=,5.525;;8<==;::=8:///:1://(/88/33;;8555553339989878833,3988933.388;:98888
@ATNG8:02142:05468
GATGGTAGTGTCATATGAGAGTGTGTACTCATTCGTTTCGGAAGAGACAGGTACGTTAATAGTTAATAGCGTACTTCTTTTTCTTGCTTTCGTGGTATTCTTGCTAGTTACACTAGCCATCCTTACTGCGCTTCGATTGTGTGCGTACTGCTGCAATATTGTTAACGTGAGTCTTGTAAAACCTTCTTTTTACGTTTACTCTCGTGTTAAAAATCTGAATTCTTCTAGAGTTCCTGATCTTCTGGACAGAGTGTGCAGATACTACCATCGATGGATCTGAGTCT
+
;CCB@CBEDBBCCCCAAACCCCBCCBBA@@:;7;A@>699466;>B>CBB>@A@@@<?8@ABB@C@CCBB@@@AB?BCDDC3CC@CCDD?@AAC?@BC@CG@BBEECC@CIICHBBBACCB?B?BBBBBBBB?A;;;@BCBIHCBAACCFDDBBC@BCF@CB?A>BCBCBCCBB?BCCDE;EAC?DEIII3CCCCD?CCBBBFAAAA4;;;;*;@@CE@CADCADDDBB@@=A=@AAABB?<;;@BCBCIGFCDBBBCCCBBBBB>BABBDBC@CCCBBBCAAA
@ATNG8:02144:05463
GATGGTAGTGTGTCTCTGAGAGTAGTACTCATTCGTTTCTGAAGAGACAGGTACGTTAATAGTTAATAGCGTACTTCTTTTTCTTGCTTTCGTGGTATTCTTGCTAGTTACACTAGCCATCCTTACTGCGCTTCGATTGTGTGCGTACTGCTGCAATATTGTTAACGTGAGTCTTGTAAAACCTTCTTTTTACGTTTACTCTCGTGTTAAAAATCTGAATTCTTCTAGAGTTCCTGATCTTCTGGGTCTCTCTCTCACGCACTACCATCGATGGATCTGAGTCT
+
6?;;;CCDCCCCCCAAAECCCCCBBBBCCC>><>?@?;@CAB?ACBBCDD?AAABA@C?CBBC@C?BBCCCCCCC@CCCCC5BB<A@@@;?CCC@CCC?A@8;:BBEE@DBAAABBG?DDD?D?CCCCCCCC?BBCC@BBBBCBDBCCCCCAABC@ICB?BC@C@BBBBBBBBE@BBBBB8@>A=AABBB5BCCCB=CCCCCCCCBC?B@@@1@@@BC@C@BF@DDCBBBB@C@BBBCCC=@BFE>BBBBBBCCEECCBBBBBBCBCCBDBBC?BDCDECBC@@
@ATNG8:02145:05452
GATGGTAGCTCTGCTCTGACTCTCGTACTCATTCGTTTCGGAAGAGACAGGTACGTTTAATAGTTTATAGCGTACTTCTTTTTCTTGCTTTCGTGGTATTCTTGCTAGTTACACTAGCGATCCTTACTGCGCTTCGATTGTGTGCGTACTGCTGCAATATTGTTAACGTGAGTCTTGTAAAACCTTCTTTTTACGTTTACTCTCGTGTTAAAAATCTGAATTCTTCTAGAGTTCCTGATCTTCTGGGCTGCGCTGATATGCGCTACCATCGATGGATCTGAGTCT
+
=:;;7;;<<<>BCBBCCBBB;;4:444<<:897;999/9@8@<AA@@A;<8;;;555)5<;;===7>=:<9///--(-5555'-/)/777.:8;?86655;:065<=@C@BBB@??ABAAAC>A=AAA?;;;@<@B@@<@@?;;9:::AAB??>@@;?>@>@A>B<==@;::@@@7/0:;;)0)/)/////$055<<)/////7///58=;==*:9955058==8<<;;:<<9<=AAA@@?AB@AA9<000000>A::9@@<<<<<256:=::;9==<BAAAAB7
@ATNG8:02146:05453
GATGGTAGCGCATATCAGCGCAGCCCAGAAGATCAGGAACTCTAGAAGAATTCAGATTTTTAACACGAGAGTAAACGTAAAAAGAAGGTTTACAAGACTCACGTTAACAATATTGCAGCAGTACGCACACAATCGAAGCGCAGTAAGGATGGCTAGTGTAACTAGCAAGAATACCACGAAAGCAAGAAAAAGAAGTACGCTATTAACTATTAACGTACCTGTCTCTTCCGAAACGAATGAGTACGAGAGTCAGAGCAGAGCTACCATCGATGGATCTGAGTCT
+
=9<<055?B@>A:;9CBBBAAA<;<6<JE@CCB@9;298>>;?=BC?BB?A?@?AABBAA0B?BBBBBBA;;;@;@BCBCCC5BB>B5;;09BA<@BBBBBBBG@D?AA>AAA=ACBCC@ABCBBCDBBDD?BB;;7:@BB;;9@:@;@:;6;ABAAB@@=@BBBBB?CCACCC?B@@@=5=00*00000(00*9ABBBA??E<@;??;;7;<ABC;;;;BCBBCA>A@AAA<A??<?CCA??BCCD::9A@@@999??BBD::48877<=A<@@@@CBBBBB
@ATNG8:02152:05458
GATGGTAGAGAGAGCTCTCTCATCGTACTCATTCGTTTCGGAAGAGACAGGTACGTTAATAGTTAATAGCGTACTTCTTTTTCTTGCTTTCGTGGTATTCTTGCTAGTTACACTAGCCATCCTTACTGCGCTTCGATTGTGTGCGTACTGCTGCAATATTGTTAACGTGAGTCTTGTAAAACCTTCTTTTTACGTTTACTCTCGTGTTAAGAATCTGAATTCTTCTAGAGTTCCTGATCTTCTGGGTGCGCTACAGTCTCTCTACACTCGATGGATCTGAGTCT
+
45558==BCCCCCCC966>>=?BBCHBB@C@@<@CBB=CB@B>;;CA>AA?AA?=@4:59BBB?D>AAAAAEA@@>@?@@@2@>;A988-299>587B>BB>AA@A::58=???>>><AAA=A=;;;B?>>=>@@??<===;;;;;?>??@;776*///4886A;AAA@@>>>A489>>>2>=A=AAAAA/@@===8=???@AAAAB<@<=<6:;>>@<@<@B<===AA>>;>=@@@>>>19888*8><==>?>?>B???==</--3---=<<5:>@?@@A@@<
@ATNG8:02157:05440
GATGGTAGCGAGCGAGTGTGTATACCAGAAGATCAGGAACTCTAGAAGAATTCAGATTTTTAACACGAGAGTAAACGTAAAAAGAAGGTTTTACAAGACTCACGTTAACAATATTGCAGCAGTACGCACACAATCGAAGCGCAGTAAGGATGGCTAGTGTAACTAGCAAGAATACCACGAAAGCAAGATAAAGAAGTACGCTATTAACTATTAACGTACCTGTCTCTTCCGAAACGAATGAGTACGTGTGCGACGTGTCTCCTACCATCGATGGATCTGAGTCT
+
:A@A<BBDEDBBABDCCBBBBBDCC?BBC?BBDCBB>@=??CABBA>AA<A>AACCCCCC5C@CFDEDCBBBBC=CCBCCCC1CC?B49996;CC@BCBBBBBBB@C@AB?ABB@BBBBABBCDBBBBCDED@CCCC?BABDBBAA>B@EBB>BCCCBBCB?ACCAAA=AC?BAB?BA@@@:>??=AABBB;AA<??ADD?CCC@C?BABB?B=ABBAA>AA@@@BA<@=@@@8@9:6:BCCBAABBBBCBBBBBCAAA@>9=7847:?>BBE====@@@@;;;
@ATNG8:02158:05439
GATGGTAGAGTATCATGTGTATCTCCAGAGATCAGGAACTCTAGAAGAATTCAGATTTTTAACACGAGAGTAAACGTAAAAAGAAGGTTTTACAAGACTCACGTTAACAATATTGCAGCAGTACGCACACAATCTAAGCGCAGTAAGGATGGCTAGTGTAACTAGCAAGAATACCACGAAAGCAAGAAAAAGAAGTACGCTATTAACTATTAACGTACCTGTCTCTTCCGAAACGAATGAGTACGTGTGACGTACGTGAGCTACCATCGATGGATCTGAGTCT
+
44998=BCCBBBA;;666;?<<@@D?:99B>@????B@BBBBAAB?;;7;>@B::9<<<*>:;@B>>=@00/7.7777:::*:>9>9===/=AA=@@@@@AA::9:?BA?B??<?AA@BBBBBCBCCCCBB@B@@A@CCCCDCBB?C?CCC@BBBCBBBB?BBBAAC?CC?>>=?BCCCB:?==99::::(7=8:788AA@AB<@:>>@@<@=BAD@@=@AAAABA?B?BCF?D@@>ABDCECBBBBBBBBBCCAA@BDCCC>=;>@@@BBC?BBBBBBBBBB
@ATNG8:02168:05443
GATGGTAGTATAGAGCTCTACATAGTACTCATTCGTTTCGGAAGAGACAGGTACGTTAATAGTTAATAGCGTACTTCTTTTTCTTGCTTTCGTGGTATTCTTGCTAGTTACACTAGCCATCCTTACTGCGCTTCGATTGTGTGCGTACTGCTGCAATATTGTTAACGTGAGTCTTGTAAAACCTTCTTTTTACGTTTACTCTCGTGTTAAAAATCTGAATTCTTCTAGAGTTCCTGATCTTCTGGGTGCGCTACAGTCTCTCTACCATCGATGGATCTGAGTCT
+
@?@?7;;BDDDAABCHBBBCCBBBBBCCBB99::CCC>BB@B@AAAACBA=?A@8719>@@AB@C@BBBA@BCA=467888$693:99:3;BBC>@@C?AA5=;AAAA;>@>A@??>;>>>9>9>>>>>>AA;CC>>7;99;99=>AABAA????=AAA=>>:>8>8::@@@>?<<::::/:9>988888(8@666.776///998:/7665'2778A;A;=>7<??>===:>5;;=::=///=@6<=?B?==::777=77;=;;5;===>>><@@A=>>??@@
@ATNG8:02171:05431
GATGGTAGTTTCTGCACACTCTGTCCAGAAGATCAGGAACTCTAGAAGAATTCAGATTTTTAACACAAGAGTAAACGTAAAAAGAAGGTTTTACAAGACTCACGTTAACAATATTGCAGCAGTACGCACACAATCGAAGCGCAGTAAGGATGGCTAGTGTAACTAGCAAGAATACCACGAAGCAAGAAAAGAAGTACGCTATTAACTATTAACGTACCTGTCTCTTCCGAAACGAATGAGTACTCTCTCAGAGACACACTACCATCGATGGATCTGAGTCT
+
BABB>A=///)////99<<;;;=>A<>>>:6666<:6<:955@?>?<;<7>9==;<<<99':4;8?:6??A???8@==>EED3=@;>/99:(7752555;<;A>>2:5;>;====?@???@768>@@@???A=A@@@:==@;;8:?8=5;:;6;==>>655;9659>>900)///(/355-56942522&27/7;=;=><<<6=;AA>>:>8888=<6<B?===>:>178A9;???;;;0//6565@>@=C>877??:<=8<69:<;;993;757353/..
@ATNG8:02174:05445
GATGGTAGCGAGCGAGTGTGTATACCAGAAGATCAGGAACTCTAGAAGAATTCATATTTTTAACACGAGAGTAAACGTAAAAAGAAGGTTTTACAAGACTCACGTTAACAATATTGCAGCAGTACGCACACAATCGAAGCGCAGTAAGGATGGTTAGTGTAACTAGCAAGAATACCACGAAAGCAAGAAAAAGAAGTACGCTATTAACTATTAACGTACCTGTCTCTTCCGAAACGAATGAGTACTATGTAGAGCTCTATACTACCATCGATGGATCTGAGTCT
+
<?BC@DB=BBBBA@@ACBBCDEBBB@BBB?BCCCA@>@?BBBBBBB=BB>B?@787????2B?BBAABBBBBCB8@>8::::$;?:=5999&4;;9>AA@?AB@A=A?CC@CCC@BBBBADBCCCCB@BBA@<@A;:4;;;:94998>9=9;2:4;@AAAA>@AA@???@@<?A@<@B@@>;=9:3:>??@2@B@C99:CB?=>:=<???A<@;<?B::8:DBBBCC?B>:::59@@????BAAABBCCCBBBBBB??AA???7717??=>>C?B9:9@@@@AA
@ATNG8:02177:05435
GATGGTAGGAGACACGTCGCACACGTACTCATTCGTTTCGGAAGAGACAGGTACGTTAATAGTTAATAGCGTACTTCTTTTTCTTGCTTTCGTGGTATTCTTGCTAGTTACACTAGCCATCCTTACTGCGCTTCGATTGTGTGCGTACTGCTGCAATATTGTTAACGTGAGTCTTGTAAAACCTTCTTTTTACGTTTTACTCTCGTGTAAAAATCTGAATTCTTCTAGAGTTCCTGATCTTCTGGTGTCTGATCTGTATCACTACCATCGATGGATCTGAGTCT
+
55@A<?@A>BCCCCCBBBBCCDCCCCCCCB@@?@CCE=BB?C@BBACABB@DCBBB@B?BBBB?B?BBBBCDB@?>@CDDD2BB@B;;;5=BBB>BBB=B@<A@ACDC?>>>?A===;AAA:@:===@;;;@;@@@@:======?>AAAAA@AAA=<<<;?A;A;>=<==CA@@<@<<<<3<9=76////'/9----)--6---7669?>>>)887;;9@;==:>>==>==8=5;;A???<??B<AAA@???AAA@>@DAA?==@<@@@@@@@=A@@@A=====
@ATNG8:02179:05443
GATGGTAGTATCTGCACACTCTGTCCAGAAGATCAGGAACTCTAGAAGAATTCAGATTTTTAACACGAGAGTAAACGTAAAAAGAAGGTTTTACAAGACTCACGTTAACAATATTGCAGCAGTACGCACACAATCGAAGCGCAGTAAGGATGGCTAGTGTAACTAGCAAGAATACCACGAAAGCAAGAAAAAAGAAGTACGCTATTAACTATTAACGTACCTGTCTCTTCCGAAACGAATGAGTACTATAGACTATCTGAGACTACCATCGATGGATCTGAGTCT
+
5A@A=BBBBBBCCEFGDDDCBBBCC@BCB?CCBB@@>@?AABBBB@>@C?C>???@@AA?.?<??AAAAAAAAB;CCAA@??0>>;@;AA@7@DC?CCCCCCBBB>C@CD?ABA?CCAABBBBCCCDCCCCC?CCAA?BBBBA@@B>B@B??>@BBBBBBB?DDDBBA>@@:9999<=999+9==;9999:9%/:78///;;>>>;><>>CB3838?AAA?@@@A@CC?A>ABB>B??<@BBBDABAABBBB?>>@BAA@CCCCBB?AABBBBC>BBBBBBBBAA
@ATNG8:02183:05445
GATGGTAGTGTCATATGAGAGTGTGTACTCATTCGTTTCGGAAGAGACAGGTACGTTAATAGTTAATAGCGTACTTCTTTTTCTTGCTTTCGTGGTATTCTTGCTAGTTACACTAGCCATCCTTACTGCGCTTCGATTGTGTGCGTACTGCTGCAATATTGTTAACGTGAGTCTTGTAAAACCTTCTTTTTACGTTTACTCTCGTGTTAAAAATCTGAATTCTTCTAGAGTTCCTGATCTTCTGGAGATATCATCAGCGAGCTACCATCGATGGATCTGAGTCT
+
ACCC?CBBBBBCCCCCBBCBBBBCCBBBBB?@?@CCC>CD?B?BBCBCDD@CCCCC?B?BCBB?C@CBBCBAACC?CACAC1CD?BBBB=BCCC?CCD@CC?AAACCC@CCCCDEEC?CBC?D@BCCCCCCC@CCCC@CCCCCCCBCCDCBBBBB?CCD@AB?B?BBBABCCCC@CAAAA6><?9::9:9*:@@AF=BBCCDCCCCC>BBBB2BCCCC?A?BCACCBCBCB?B?CCCDCC>AAC?BBBBCCFCBCCCCCCCCCCC?CBAACCC?CCBCCCCBBA
@ATNG8:02186:05459
GATGGTAGATACTCGCTGATACACCCAGAAGATCAGGAACTCTAGAAGAATTCAGATTTTTAACACGAGAGTAAACGTAAAAAGAAGGTTTTACAAGACTCACGTTAACAATATTGCAGCAGTACGCACACAATCAAGCGCAGTAAGGATGGCTAGTGTAACTAGCAAGAATACCACGAAAGCAAGAAAAAGAAGTACGCTATTAACTATTAACGTACCTGTCTCTTCCGAAACGAATGAGTACTACTCTCAGAGACACACTACCATCGATGGATCTGAGTCT
+
99::7;>>DCC>>C>>?@<<;<>>?6<<<<?@BBAA=?=@?>=BB?6>;28.3=>AB>C=+;7<<<======99/6245555$597<.566059;:<<<@?>@6666:>>;>>>698B?@@?B@;>9>==00*///5877:9:::-4.4455;<<==:;;7:9;;37/33,388389333(398355555'3638/-----45(.).6994947255:7;;;;<<;03.38;3:;@>B:::888:888:@??@?57566222554:55577=6==?773=3/-
@ATNG8:02145:05477
GATGGTAGTGATACAGATCAGACACCAGAAGATCAGGAACTCTAGAAGAATTCAGATTTTTAACACGAGAGTAAACGTAAAAAGAAGGTTTTACAAGACTCACGTTAACAATATTGCAGCAGTACGCACACAATCGAAGCGCAGTAAGGATGGCTAGTGTAACTAGCAAGAATACCACGAAAGCAAGAAAAAGAAGTACGCTATTAACTATTAACGTACCTGTCTCTTCCGAAACGAATGAGTACGATGAGATCTCGTGTGCTACCATCGATGGATCTGAGTCT
+
BCAA?BCCCCCDCCCCCBCCDCCDD?BBB?BBBB@A>A?BBBBCBB>AA>B>BBBBBBBB1B>CCCABBCBAAC<C>:;;;;*;B=A5;;;6;CEGCCCCCCCBB?B@CC?CCC?CBBBBCDDCC@BCDDCB?BBCC>A@BBCCBB>C@CBB@BBBBCACA?CAACCA>BB=AA@399<<<8?@@;:9999(8>:A888>>BDE:>:==>A5;5;>BAB@CB@??DC?B?BBB=BBB@BBBCCCCAAABACC@>::77999;>@>:@A@@?>B?BCAAACBBBC
@ATNG8:02148:05503
GATGGTAGATATATGCACGCTCTACCAGAAGATCAGGAACTCTAGAAGAATTCAGATTTTTAACACGAGAGTAAACGTAAAAAGAAGGTTTTACAAGACTCACGTCAACAATATTGCAGCAGTACGCACACAATCGAAGCGCAGTAAGGATGGCTAGTGTAACTAGCAAGAATACCACGAAAGCAAGAAAAAGAAGTACGCTATTAACTATTAACGTACCTGTCTCTTCCGAAACGAATGAGTACTACTCTCAGAGACACACTACCATCGATGGATCTGAGTCT
+
BC>CACCCCCCCCAABCCCCCCCCC@CAA?BBAB@@???BCDBBBB?BA?B?AAABAAAA3A?BCCBBACCCCB;==ABEDD1992;5;;;.;AB>CICFFCCBABD@CC=ABC=AAAACDCCBBBBEDDBB?CCAA?ACBBBBBB=B?BA@?AA@AAAAC?BBCCCC?AA=@@A599AAA8@99188888(:>:@988>>@?A7:6;>==5;5;ABBB?CCBBACB7:8:BD;C@@>?CBBBCAAACBBBAACCDDD?????<<8=@@>>>C?BBBCAAABDC
@ATNG8:02150:05486
GGATGGTAGCAGACGTGACAGAGCGCCAGAAGATCAGGAACTCTAGAAGAATTCAGATTTTTAACACGAGAGTAAACGTAAAAAGAAGGTTTTACAAGACTCACGTTAACAATATTGCAGCAGTACGCACACAATCGAAGCGCAGTAAGGATGGTTAGTGTAACTAGCAAGAATACCACGAAAGCAAGAAAAAGAAGTACGCTATTAACTATTAACGTACCTGTCTCTTCCGAAACGAATGAGTACTATGTAGAGCTCTATACTACCATCGATGGATCTGAGTCT
+
0)/9@;@?AABBBBCBCCA00/<</97:BC=AACBBB?C?BBBDCBB=A@;?:??::8CCC+=8B=474==:::C;=999999'9@;?4;:;*::9=@@?@995>?;?>AA?B@?<?BBCCGGICBBBCFECC@CCBB?B@@?CAAA=B@A@@=@<@AABBB@CCABA@<>=8;=9.34===6===88=<>=/=?:>>BBAA@@@;@<@=;;6;9>>A;:8:A?@?DC?C?BBC<AAB@BBAAACBBB>>==;;:?>>>>;;;;@@<@@@@AAC?B:::AAA@AA
@ATNG8:02150:05502
GATGGTAGTGTCAGTGCGCGTCGTCCAGAAGATCAGGATCTCTAGAAGAATTCAGATTTTTAACACGAGAGTAAACGTAAAAAGAAGGTTTTACAAGACTCACGTTAACAATATTGCAGCAGTACGCACACAATCGAAGCGCAGTAAGGATGGCTAGTGTAACTAGCAAGAATACCACGAAAGCAAGAAAAAGAAGTACGCTATTAACTATTAACGTACCTGTCTCTTCCGAAACGATGAGTACTGCGTCTCACTCTCGCCTACCATCGACCTCTAGAAGTCT
+
<CCC@BCCCBBBCCFCCCCBBBBBB@CCC?CCCCCC@C?@@BBDDC?AA?A?ABBABBBB1B>BBBA@BBBBBB;?=99999):?;A4;;;6;DJGICCDEECBB?B@BB@CCD?BBABCCCBCCCCCBBBB?CBBB?BAA@A@@@?D?C??>@CBBBABC@CAAABD@BB=888588AA?8@>>;>BFDD2AA<A;;;@@AAA;><>A@@;?;==ABB?B@A@ACB>A>AAC;A999AABBBBBCCCCCCCCBBCBCCD?C::6:::9AB@BBBBBB?BBBC
@ATNG8:02151:05473
GATGGTAGTCTCAGATAGTCTATAGTACTCATTCGTTTCGGAAGAGACAGGTACGTTAATAGTTAATAGCTGTACTTCTTTTTTCTTGCTTTCGTGGTATTCTTGCTAGTTACACTAGCCATCCTTACTGCGCTTCGATTGTGTGCGTACTGCTGCAATATTGTTAACGTGAGTCTTGTAAAACCTTCTTTTTACGTTTACTCTCGTGTTAAAAATCTGAATTCTTCTAGAGTTCCTGATCTTCTGGGTCTCTCTCTCACGCACTACCATGATGGATCTGAGTCT
+
44443::=>?>>>>;;;;655==696<<::::7455<255.5.5:555557;;=>=5:2549<7=8<<<994=443-333333#33-38;;1444953444:<.348===9===888;@478@<?>BBBAB>6629=<;<BCBBCEB@@@@??><992;;:9:918<<<:95;<<<9@>??>05.5459599$959<A066;;;=;;;?8<<<<)9455<7<8<<5:>>994@5<5><9>?B;>>CC>CAB999@A9995<<<===><90/://)////8:9///
@ATNG8:02152:05514
GATGGTAGTGTGTCTCTGAGAGTAGTACTCATTCGTTTCGGAAGAGACAGGTACGTTAATAGTTAATAGCGTACTTCTTTTTCTTGCTTTCGTGGTATTCTTGCTAGTTACATAGCCATCCTTACTGCGCTTCGATTGTGTGCGTACTGCTGCAATATTGTTAACGTGAGTCTTGTAAAACCTTCTTTTTACGTTTACTCTCGTGTTAAAAATCTGAATTCTTCTAGAGTTCCTGATCTTCTGGGTGTATCAGCGAGTATCTACATCGATGGATCTGAGTCT
+
66??9===>>6:6><<;;;@A@ABBBBAACDD?CBDF?AA?B@CGEDCCC@BCGCD@BADBCBGIBCBBBBCKHD@DCCDC2BA6;<@A8A@BC?AAA@BB=@B@@@A@CCBA9999999;@499@@@DCC@CCCB@CCGCCCCBBCDFA@AAA>AAA?@@=?>AACCCCAAA?BBCCB7B5;5;;;<<*;CCFE>GCCBBAA0009===>0>>@BA?B>@@@CBBC@;;8;?BAAC;;6::CC;BA@;;;A;;;A@@?@@@:;9@BBBBF?BAAA@@???B
@ATNG8:02156:05505
GATGGTAGTGTCAGTGCGCGTCGTCCAGAAGATCAGGAACTCTAGAAGAATTCAGATTTTTAACACGAGAGTAAACGTAAAAAGAAGGTTTTACAAGACTCACGTTAACAATATTGCAGCAGTACGCACACAATCGAAGCGCAGTAAGGATGGCTAGTGTAACTAGCAAGAATACCACGAAAGCAAGAAAAAAGGAGTACGCTATTAACTATTAACGTACCTGTCTCTTCCGAAACGAATGAGTACTATAGACTATCTGAGACTACCATCGATGGATCTGAGTCT
+
9@@A7@AABDDDCBC>B@ECB=BBB>AAC@BABB@@>@?BCCBBBB@BB?B@C?>88888(9=ABABBCAAAAA=BBBBJLL5AA=A=AA@.;;A=AA@BCCCBB@B@AA?BDC?BBAABABAGLCBABBCE@CA::7:@@A???C?C@B;:8;AAAECBB@BDBAAA?@@<@@A<??CDE>B>>:888777%/589///;:>?A:=:=>?>6;7;ACCC?CCBBA@@:>9>>=5=9:49BBBBAAAB@@@@@@>>B???BCBBBC@DAAA999?BBBBBBBEBB
@ATNG8:02180:05486
GATGGTAGCAGACGTGACAGAGCGCCAGAAGATCAGGAACTCTAGAAGAATTCAGATTTTTAACACGAGAGTAAACGTAAAAAGAAGGTTTTACAAGACTCACGTTAACAATATTGCAGCAGTACGCACACAATCGAAGCGCAGTAAGGATGGCTAGTGTAACTAGCAAGAATACCACGAAAGCAAGAAAAAGAAGTACGCTATTAACTATTAACGTACCTGTCTCTTCCGAAACGAATGAGTACCTCTCAGACGCTCGTCCTACCATCGATGGATCTGAGTCT
+
6==B?BECEBBBAA<CCBBDBBA@@<@AD?CCDEBB@A>ABBBBBB>BB?@<AACCCCCC2C?BBBBBB???BB;>:;;;;;*;B>@49::*9DD=BBBBBCABB?A?@@<@BB<??BBCCCCCCCCBAAAD@C@AA?BBBBCCBA?C@C@@>ABBBCBBB?BAAB?><?B?BAA;?;:;;5000)/8999*//,6:;;ABB8859=>=>>5:5:=A@@<@B@??DB>A?AFD=B9949@A@@BC?99::9???AAA@?<;7<8808888=>>;?;;;@@@;;;
@ATNG8:02181:05482
GATGGTAGGTGCACATGAGTGTATCCAGAAGATCAGGAACTCTAGAAGAATTCAGATTCTTAACACGAGAGTAAACGTAAAAAGAAGGTTTTACAAGACTCACGTTAACAATATTGCAGCAGTACGCACACAATCGAAGCGCAGTAAGGATGGCTAGTGTAACTAGCAAGAATACCACGAAAGCAAGAAAAAGAAGTACGCTATTAACTATTAACGTACCTGTCTCTTCCGAAACGAATGAGTACTATGTAGAGCTCTATACTAATCGATGGATCTGAGTCT
+
CCCCACBB?@@ABDCBBBCBCCCCC@DBB?BBBBCC?B?BCCCBBC@CD=B@CCCBB?@@=@?BBCCCBBCDCC>BB@@@AA0?B;A5;;;.;@B@CCBBBEBBB@D@CB@BBB>AABBBBA@CCCDBBB?A=ACBB<@@B@>?==:??CAB@BBBBBA@B>CA@@AA>BB>>@@499555,8<<9<<;<<.=B=B;;;AAA??8:6:>=>1636AEEC@CCCCCED<@>@AA;A@@>@DCCCCCBB@AA@ABBBBBBBBBBB>9>>>>@@<@@?>>>>>>>
@ATNG8:02183:05488
GATGGTAGCACGAGTCACTCATATCCAGAAGATCAGGAACTCTAGAAGAATTCAGATTTTTAACACGAGAGTAAACGTAAAAAGAAGGTTTTACAAGACTCACGTTAACAATATTGCAGCAGTACGCACACAATCGAAGCGCAGTAAGGATGGCTAGTGTAACTAGCAAGAATACCACGAAAGCAAGAAAAAGAAGTACGCTATTAACTATTAACGTACCTGTCTCTTCCGAAACGAATGAGTACGTGTGCGACGTGTCTCTACCATCGATGGATCTGAGTCT
+
65<=7?;;6@=>;6666;;><;A@C:>BC;;@?A99.9<=99555<055:C9BABBDDDD3C@BBB::9@@A@A9=345<<<*:B;>2555&55;5;>>=55554.464405<:24549<@?;;;;==?CBB>@?@@@BBCCCCBB?B?B@@=@AC>?>8858>;?@<8::5:33,397771755022222$2832228C88894915559(/(/5<<<<AA>@5558<6<=>588=7;;ABBBC><<9878;>9>:;999575272228899565;999555
@ATNG8:02184:05516
GATTAGGACGAGCGTCTGAGAGGTACTCATTCGTTTCGGAAGAGACAGGTACGTTAATAGTTAATAGCGTACTTCCTTTTCTTGCTTTCGTGGTATTCTTGCTAGTTACACTAGCCATCCTTACTGCGCTTCGATTGTGTGCGTACTGCTGCAATATTGTTAACGTGAGTCTTGTAAAACCTTCTTTTTACGTTTACTCTCGTGTTAAAAATCTGAATTCTTCTAGAGTTCCTGATCTTCTGGTGAGATATGCATGATGCTACCATCGATGGATCTGAGTCT
+
===7;?8AA:96??@BCBBDCC?C@@@B@@=@BCC>BB@B@CCCDCCCABDCDD@C?BCCC@C@CDBEBBBDD@D?GDC;CB?B;;;0;@BA>CA@<>@<@@??CDACCC:::B@;@9949=@@B@@>>@;@@@A<A@B@@@A;;;BBCABCC=@@C?BDAE@AABCCC=;;>B;;;;-;>B;;;;;;*;AAAB9:;CCCCCBAB9=>>=,=@:?;7;@BB?BDBBB@@?A@CCBBDB>A?C?BBBBCBBB@@AABA@AA@BB@E@@@B@A?A000AA@???
@ATNG8:02185:05471
GATGGTAGCTCTGCTCTGACTCTCGTACTCATTCGTTTCGGAAGAGACAGGTACGTTAATAGTTAATAGCGTACTTCTTTTTCTTGCTTTCGTGGTATTCTTGCTAGTTACACTAGCCATCCTTACTGCGCTTCGATTGTGTGCGTACTGCTGCAATATTGTTAACGTGAGTCTTGTAAAACCTTCTTTTACGTTTACTCTCGTGTTAAAAATCTGAATTCTTCTAGAGTTCCTGATCTTCTGGTGTCTGATCTGTATCACTACCATCGATGGATCTGAGTCT
+
;>==9B==<<<@BC;:;;99BBBCCAABCCCC@C@@?4?<:@<=BCFGBB?BBA@@?B?BBB@<BA::5>55554544444$4<.45<<4:;;A=@?>:>@49:BBBC@DAB@@<?>:>9929:@@BBB>=B896>C=ABBAA@@@B@A@?000>+000+/9664:?@A966=<7<5555&55;.5999*55;AA>E696=<<5567:>>?+=<===8<>=B@BAAA:::498<<=@@@=@@C7;;;:@@?@CCHDCBB@@@AA>A;::?::59<<<<:8999
@ATNG8:02191:05479
GATGGTAGAGTACAGTGTAGTAGACCAGAAGATCAGGAACTCTAGAAGAATTCAGATTTTTAACACGAGAGTAAACGTAAAAAGAAGGCTTTACAAGACTCACGTTAACAATATTGCAGCAGTACGCACACAATCGAAGCGCAGTAAGGATGGCTAGTGTAACTAGCAAGAATACCACGAAAGCAAGAAAAAGAAGTACGCTATTAACTATTAACGTACCTGTCTCTTCCGAAACGAATGAGTACGAGAGAGCACACGTGTCTACATCGATGGATCTGAGTCT
+
;A<BAGC>CCCCCCBAAADCDCCBB?BDC@EA@@BC?C?BBBBBBA>BC?A>ABAAAAAA3C?BAAAAABFCDC=A<;;;;;*;@=@>:99)9@@=BCCCBCC@@>@@AA?BBC?CBBCCDCCABACCCCCB@BBBB?CBBBBBBC=A>BBB>ACBBBBCB?BBBBCC?BB@AAB9::?DC=A??<>BCCC3BB<A>??BB>>:,/,/<<=+/-/<AA@@CCCBBBB?A?:::5:?A?BBBBBBBBBCCBBBAAABCBB>>A@@@AAB===A<@>>>AA?>>=
@ATNG8:02142:05551
GATGGTAGTGATACAGATCAGACACCAGAGATCAGGAACTCTAGAAGAATTCAGATTTTTAACACGAGAGTAAACGTAAAAAGAAGGTTTTACAAGACTCACGTTAACAATATTGCAGCAGTACGCACACAATCGAAGCGCAGTAAGGATGGCTAGTGTAACTAGCAAGAATACCACGAAAGCAAGAAAAAGAAGTACGCTATTAACTATTAACGTACCTGTCTCTTCCGAAACGAATGAGTACGATGAGAGAGCTCTCTCTACCATCGATGGATCTGAGTCT
+
BBBC@CCBBBCCCDCCCBBCDDCCC>BBCBDDCBA?B@CBB@@BB>BB>B?ACCACCCD+A<ABBBECCCABA;<=9;;;;.;C>B5;;;-;BC@BCCCEDCCB?B?BC@CCC=BBAABBBCCCCBBBDCB=BCCC=@@ABBBAA>A@CBB?BBBCDCCB?BBBBB@@BB>>>>=@@???8=??;::999(8@;C;;:BBBBA=A9?AAB9>:<@B??;?CAA@AC@G@AAA<ACC?BBDDCBBACAAAC???=<::8>;;=5636A>>>AA;@@@CA<;///
@ATNG8:02154:05528
GATGGTAGATATATGCACGCTCTACCAGAAGATCAGGAACTCTAGAAGAATTCAGATTTTTAACACGAGAGTAAACGTAAAAAGAAGGTTTTACAAGACTCACGTTAACAATATTGCAGCAGTACGCACACAATCGAAGCGCAGTAAGGATGGCTAGTGTAACTAGCAAGAATACCACGAAAGCAAGAAAAAGAAGTACGCTATTAACTATTAACGTACCTGTCTCTTCCGAAACGAATGAGTACGAGAGAGCACACGTGTCTACCATCGATGGATCTGAGTCT
+
6BBB@DCDDCCCCCGCCCBBBCDCC@BBB@CABA;;7:<AA?><<?7<;>A;<><>=???/@;@ABBBAAB9992:>BBCBB3AA=A4;;;*;AA?ABABCCCCC@C@CC@CBB?CBCBCBCCBCBCCBBBB@CA@@=@@AAABBB?B?B;;9;BAAABBB?BBCEEC>AA@BBC<>=888*388489==?.==9<=====A@=1716===,/,/>B>@<ABAAABB?A????9?@A=ABBBABDB???BA;?@CCBB>BCBB@?<?988AAB=A?>>>==>>>
@ATNG8:02161:05529
GATGGTAGTAGTACACTAGTCATACCAGAAGATCAGGAACTCTAGAAGAATTCAGATTTTAACACGAGAGTAAACGTAAAAAGAAGGTTTTACAAGACTCACGTTAACAATATTGCAGCAGTACGCACACAATCGAAGCTCAGTAAGGATGGCTAGTGTAACTAGGAAGAATACCACGAAAGCAAGAAAAAGAAGTACGCTATTAACTATTAACGTACCTGTCTCTTCCGAAACGAATGAGTACTGTATCTATGTGTGCGCTACCATCGATGGATCTGAGTCT
+
>@B<:EAAB;;;==B><A;;>A@:;6:BB?AAAAAA?A@C@=666?:??>?7?B=9999-99773<?><9337)7;;9555$5<5:.555&5<<6<<;;9==5:76:@?:@::45==;>BCBBBBBBBCCC?CCDD::9BBBBBB?B?BBC@DAAABBAA?BAAA5959B?AAB<??BDB:><?:99999'9?99=>A@=<BB@B>@@BC?B>AA===:>>==8885:4:<=4<BB>AAABB@;;;???AABDBBB???AABBE@BBBBBCC@BBB?;?BAA?
@ATNG8:02167:05537
GATGGTAGATACTCGCTGATACACCCAGAAGATCAGGAACTCTAGAAGAATTCAGATTTTTAACACGAGAGTAAACGTAAAAAGAAGGTTTTACAAGACTCACGTTAACAATATTGCAGCAGTACGCACACAATCGAAGCGCAGTAAGGATGGCTAGTGTAACTAGCAAGAATACCACGAAAGCAAGAAAAAGAAGTACGCTATTAACTATTAACGTACCTGTCTCTTCCGAAACGAATGAGTACGAGAGAGCACACGTGTCTACCATCGATGGATCTGAGTCT
+
5BBB?BBCCCCCCABBCCCDCCCCC=CCC?CBBB??<>?AABBBBB?BB>B>@@@AABBA2C?CCCCCCCCB>>5=<@@AAA5AB?B>BBB<BCC@AAABCCDCC@C@CA?CBC?BAABBBBBC@@CCCDAB?BDBB?BBBB??@A=@=@??=@BBBBBBD=ABCCBB?AB=>>><>>999+9>>;>====.=A=A;::AAAAA;?;?@BD1718=A?@=@:;9?BA=B@AAA=ACC?CEBBBBBBBBBBB@BBBBBB@??A?<><>=>=@@@=?==>AAC777
@ATNG8:02170:05543
GATAGCTCTGCTCTGACTCTCGTACTCATTCGTTTCGGAAGAGACAGGTACGTTAATAGTTAATAGCGTACTTCTTTTTCTTGCTTTCGTGGTATTCTTGCTAAGTTACACTAGCCATCCTTACTGCGCTTCGATTGTGTGCGTACTGCTGCAATATTGTTAACGTGAGTCTTGGTAAACCTTCTTTTTACGTTTACTCTCGTGTTAAAAATCTGAATTCTTCTAGAGTTCCTGATCTTCTGGTGTCTGATCTGTACTCACTGACCATCGATGGATCTGAGTCT
+
=<:;?966DCBBCC:=;BBBB@@?C@B@C=@ABB=CC@G@BAABB69.69555.5.55:>:><?BBBAA=<<:==@@A0;;599;<0;@CA=A:9490*00/0)/9499444555:?>A:>;<;;;<:::8<<54.599999549<<::?9;=7?;;2447;288@=@@A;;4929990949655599$599@@=@95555554439;==*<=;;;8<8=>96//99//)/)/////:5:3616<<===>>>666<<99:<444:.4994::9499:<<=====
@ATNG8:02171:05545
GATGGTAGCTCGCTGATGATATCTCCAGAAGATCAGGAACTCTAGAAGAATTTCAGAATTTTTAACACGAGAGTAAACGTAAAAAGAAGGTTTTACAAGACTCACGTTAACAATATTGCAGCAGTACGCACACAATCGAAGCGCAGTAAGGATGGCTAGTGTAACTAGCAAGAATACCACGAAAGCAAGAAAAAGAAGTACGCTATTAACTATTAACGTACCTGTCTCTTCCGAAACGAATGAGTACTGTATCTATGTGTGCGCTACCATCGATGGATCTGAGTCT
+
5?>@<::@@ABBCCCDABACBA@;;8:AA;AB<;<:8?:=;;00//)/9388.59//(/888'85:::;=;>778<3=7:6>>>+;;59.555&5992965:;@@@@8<:;>:>:9459::<CDEDDDCCBBBC@DCBC@BAAACBCC@D@BBA>ABCBBBCC?CDBBBB@CC????:==::9,8=>>BACBD/AB<B988@@@AB:>:=@@A=A=DDDAB?BCCBBBB?B?BBB>BBB?BBBCCCBBBAAACBBBBBBAA???A;;7;D>>=AB?BAAABBAAAB
@ATNG8:02171:05569
GATGGTAGGCGTGTGAGAGTCTGCCCAGAAGATCAGGAACTCTAGAAGAATTCAGATTTTTAACACGAGAGTAAACGTAAAAAGAAGGTTTTACAAGACTCACGTTAACAATATTGCAGCAGTACGCACACAATCGAAGCGCAGTAAGGATGGCTAGTGTAACTAGCTAGAATACCACGAAAAGCAAGAAAAAGAAGTACGCTATTAACTATTAACGTACCTGTCTCTTCCGAAACGAATGAGTACTATGTAGAGCTCTATACTACCATCGATGGATCTGAGTCT
+
CCBB@CCC@@@@CCCDCCCBCCBCD?DGD?<99BAA=B?BBCCBBB?AB?BACBBBBBBB3B?CBBAAA@ACCD>CC88777(7=9>199949AA?>>;;;AA@A:>:=A:=::5:;;;=>:;;?AA???@@<@@@@<@>>=<<<<6<9=::5;>>>@A>>;>AACBBB==:>AA8=<8878,8<9766666)//)////>?@@@<@=A====B=@@@>=7=>@>?<=5:6;=>4=9979@@AAAA??????BBBCB@@@A???<<6<<<<>=>:>@@???::;>
@ATNG8:02173:05549
GATGGTAGAGAGACTGTAGCGCACCCAGAAGATCAGGAACTCTAGAAGAATTCAGATTTTTAACACGAGAGTAAACGTAAAAAGAAGGTTTTACAAGACTCACGTTAACAATATTGCAGCAGTACGCACACAATCGAAGCGCAGTAAGGATGGCTAGTGTAACTAGCAAGAATACCACGAAAGCAAGAAAAAGAAGTACGCTATTAACTATTAACGTACCTGTCTCTTTCCGAAACGAATGAGTACGATGAGATCTCGTGTGCTACCATCGATGGATCTGAGTCT
+
CCBC>BCCCCDCCCBBBCCBBBBCC=CCC@CBBBAA?A?BBBAAAA>AA<@>BBBBBBBB3B?BCDCCCCCAAB:??9999:*:B>B5;;;.;CCADBBBDEDBB?B@BC@CCC?ABAABCCCBBADCCCAB?BCCC?BBBBBA??:?;??@=ACCCBCDC?CCAAAA?BB>AAA>@@@@@9@??:;AAAA/AA=A866AAAAA3668>@@1818=A>@<@@?<????9?@???9?A@=ABBCBBBBCCCBA>>>::9:9:=>?@@<AAAAAAB?BBBBBBABCC
@ATNG8:02177:05541
GATGGTAGCGCATATCAGCGCAGCCCAGAAGATCAGGAACTCTAGAAGAATTCAGATTTTTAACACGAGAGTAAACGTAAAAAGAAGGTTTTACAAGACTCACGTTTAACAATATTTGCAGCAGTACGCACACAATCGAAGCGCAGTAAGGATGGCTAGTGTAACTAGCAAGAATACCACGAAAGCAAGAAAAAAGAAGTTACGCTATTAACTATTAACGTACCTGTCTCTTCCGAAACGTAATGAGTACTACTCTCAGAGACACACTACCATCGCAATTGCCTAGTCT
+
DA;;:>956<<BBDFCCCDBCABBG>AAA?BBBBA@<@9000::>?6A<9<7>=>:;;;;*;=AAAA??=;=;909;99555$55.55;;<0<=>9>>655;:444)4544.4433(38334449/////<///:;;;>7;;=>=BCC?C>@;:6;AAABCBB?::9ABB?BB?BBA;:9878*3883777788%8;6::/37?:;9>9>:???@=A=869AA=@A?9:5>;81779/6---(-5569:8==<:::::9:333;?>>>><6=<99:C=@>@@=@CBBAA
@ATNG8:02177:05561
GATGGTAGCGAGCGAGTTTGTATACCAGAAGATCAGGAACTCTAGAAGAATTCAGATTTTTAACACGAGAGTAAACGTAAAAAGAAGGTTTTACAAGTCTCACGTTAACAATATTGCAGCAGTACGCACACAATCGAAGCGCAGTAAGGATGGCTAGTGTAACTAGCAAGAATACCACGAAAGCAAGAAAAAGAAGTACGCTATTAACTATTAACGTACCTGTCTCTTCCGAAACGAATGAGTACAGAGAGTACGATATGTCTACCATCGATGGATCTGAGTCT
+
ABBC@CCCCCCCDCCCCC>CDCCCF@BCC?CCBBAB?B?BBDCCCA?AC?C>AAABCBBC1B?BBCBCBBBAAB<CCBBBBB5AB>B6;;:7;CDAHCCCCCCCC@D?AA?ACB>BBBBCCCEBBBCCCCCC?CC??=?ABA@B?>:?>A::8;CBBBCDC?CCBABB@BB=A@A<@@???8?A=:>>>>>/>B=A=<=ACC??:<9<<==1616=???<@A@@ABB?B@BBB>BAA?CBBBBCCBBBA??BCCBB>@@@=>><96<==>?@@<?A@@A=>=<=
@ATNG8:02177:05565
GATGGTAGATATATGCACGCTCTACCAGAAGATCAGGAACTCTAGAAGAATTCAGATTTTTAACACGAGAGTAAACGTAAAAATAAGGTTTTACAAGACTCACGTTAACAATATTGCAGCAGTACGCACACAATCGAAGCGCAGTAAGGATGGCTAGTGTAACTAGCAAGAATACCACGAAAGCAAGAAAAAGAAGTACGCTATTAACTATTAACGTACCTGTCTCTTCCGAAACGAATGAGTACACACTCTCATATGACACTACCATCGATGGATCTGAGTCT
+
;B<<8BBCBBBBCBBBCBCCBCCAA>ACC?CCCBAA>A>BBBAAB@?CC>B@A@>>?CCC3B?BBBBCCCCBBB=@@BCCCC5?@=@4:::.;DB?CBABECCCC?B@BE@CBB?CABCCCCCCCCCCCCBC?CCBA?A??>@@?@>@?B@@>AFCCCCDC?BBBBBB@BB@BBB=@@??<5??@=ABBBB3B@<A;:;BBA==1618?>=6;7:BBAA>AAAAABA=A??@@<@DC?BBCCCCCAABBBBBB??C>B???BB>>=?BBBBBC?CBBBBBBBBB
@ATNG8:02178:05531
GATGGTAGATATATGCACGCTCTACCAGAAGATCAGGAACTCTAGAAGAATTCAGATTTTTAACACGAGAGTAAACGTAAAAAGAAGGTTTTACAAGACTCACGTTAACAATATTGCAGCAGTACGCACACAATCGAAGCGCAGTAAGGATGGCTAGTGTAACTAGCAAGAATACCACGAAAGCAAGAAAAAAGAAGTACGCTATTAACTATTAACGTACCTGTCTCTTCCGAAACGAATGAGTACGTGTGACGTACGTGAGCTACCATCGATGGATCTGAGTCT
+
ECDD@CCBBBBBCBCCCBBCCCBBB?BCB@AACC@>=>=B@???BD?BB?B?BA>99999(9=AABBDCBA??>89=AA@B@1@B:>.9::*:AA@CBCB@DD@@?@@BB?CAA>AA??@CDCCDCBBBBBB?BB@A>BBBBCA??<@<@AA=AAAAAAAA?BBCCBB?BB>999?AB:::,7;<8767787%/:67///88AA?<>:;8<=4=8>>A;;8;BBABCB@B@BBB?CBB?BBBBBBBAACBBCBBBFBBB@>?BBAA?BBBBBBB?BBBBFA@==>
@ATNG8:02186:05549
GATGGTAGCACGACACGACGATGTGTACTCATTCGTTTCGGAAGAGACAGGTACGTTAATAGTTAATAGCGTACTTCTTTTTCTTGCTTTCGTGGTATTCTTGCTAGTTACACTAGCCATCCTTACTGCGCTTCGATTGTGTGCGTACTGCTGCAATATTGTTAACGTGAGTCTTGTAAAACCTTCTTTTTACGTTTACTCTCGTGTTAAAAATCTGAATTCTTCTAGAGTTCCTGATCTTCTGGTAGAGCGTGCATATATCTACCATCGATGGATCTGAGTCT
+
6CBB?BCBBC@A<ACCABB;66CCCCCCFDBB?BCCE=CC@C@BABBBBC@DCCBB>B?BBDD?C?BBC@?@BCC?AACCC2AA>BBBC;ABBB?BA@=>>9?>ABBB?BCAA===A;A=>:>9>>>?==871:=::4;<AB@@@???C@??===9=>@<@B<A<AA@>>>@>>8>>>>>5=9=876666(8=///)/67///:98;-6555'299:=6<6::3:>9==>>8=8=?=9:=166@7:7:///6669>???AAAA7716=<?>@A<AB??>>>@??
@ATNG8:02186:05556
GATGGTAGTAGTACACTAGTCATACCAGAAGATCAGGAACTCTAGAAGAATTCAGATTTTTAACACGAGAGTAAACGTAAAAAGAAGGTTTTTACAAGACTCACGTTAACAATATTGCAGCAGTACGCACACAATCGAAGCGCAGTAAGGATGGCTAGTGTAACTAGCAAGAATACCACGAAAGCAAGAAAAAGAAGTACGCTATTAACTATTAACGTACCTGTCTCTTCCGAAACGAATGAGTACGTGTGACGTACTTGAGCTACCATCGATGGATCTGAGTCT
+
B@@@=@BBBBBBDDJDCBBAAAGBBABCC@CDCCCB?B?A@EBBBB@DC?C?BBBBBBBB1B?BCCAB?>??>=3;899@AA2AB=C4;;;;*<CC?CBBBDDEDC>B>AC@DBA=ABBBCBCCCCBCC???D@DCCC<??@@AAAB>B@CAA>ACCEBBCC?BBCCCC?AA>CCC<??DEH>B@=788887+8A=@;99AAACA;@:>>@A<@<@<A9969A@??BB?B@BBB=BBB@BAADDBBBBBBABBBBBCC?BBAAABB@BBBBAAA>AABBB???BB
@ATNG8:02191:05521
GATGGTAGCACGAGTCACTCATATCCAGAAGATCAGGAACTCTAGAAGAATTCAGATTTTTAACACGAGAGTAAACGTAAAAAGAAGGTTTTACAAGACTCACGTTAACAATATTGCAGCAGTACGCACACAATCGAAGCGCAGTAAGGATGGCTAGTGTAACTAGCAAGAATACCACGAAAGCAAGAAAAAGAAGTACGCTATTAACTATTAACGTACCTGTCTCTTCCGAAACGAATGAGTACGATGAGAGAGCTCTCTCTACCATCGATGGATCTGAGTCT
+
:9//)/77:<==>@@@966==<<=@:>BB96;CB@@:@=ABBBCCD@CB?A:99993333$3488;<;888ABA99794444$597<.555&59<9>B>?9:6@A=A=@@?BBC?BCBACDBAABCCCCCCB@B@A@@C???B?@@?C@B<;6:@>=>?;@<@BBABB?BB?>??=@:>??8???8::;;;.;D=A>===><//+/7<;<=-/,8A@@@@CB@@?>>9>8?A?=?7827;<@;;;=;:99//..355522.3339(.....22+2222225555
@ATNG8:02143:05611
GATGGTAGCAGACGTGACAGAGCGCCAGAAGATCAGGAACTCTAGAAGAATTCAGATTTTTAACACGAGAGTTAACGTAAAAAGAAGGTTTTACAAGACTCACGTTACAATATTGCAGCAGTACGCACACAATCGAAGCGCAGTAAGGATGCTAGTTTAACTAGCAAGAATACCACGAAAAGCAAGAAAAAGAGTACGCTATTAACTATTAACGTACCTGTCTTCTTCCGAACGAATGAGTACGATGAGAGAGCTCTCTCTACCATGATGGATCTGAGTCT
+
;444.4445555995555556=B<@@A>>5:;:;;;4::;=?ABBC@BB?B>BBBBCDDD2C?B???@@@@@,0*////777'9949.555&59<7===@>===C>??C?:>:5:;==@AA9:9@A@@@:;2:944.39;;::::7;39/////67:2:6:97///5//(/660773333&3665::;;;+///::>:8/0/+/+/====B=??377599;//)/>3;6::7<@@>?@@988?888777<A=<<>787==7779969>:;7==9522:535
@ATNG8:02148:05598
GATGGTAGAGAGAGCTCTCTCATCGTACTCATTCGTTTCGGAAGAGACAGGTACGTTAATAGTTAATAGCGTACTTCTTTTTTCTTGCTTTCGTGGTATTCTTGCTAGTTACACTAGCCATCCTTACTGCGCTTCGATTGTGTGCGTACTGCTGCAATATTGTTAACGTGAGTCTTGTAAAACCTTCTTTTTACGTTTACTCTCGTGTTAAAAATCTGAATTCTTCTAGAGTTCCTGATCTTCTGGGCTGCCTGATATGCGCTACCATCGATGGATCTGAGTCT
+
B@>@5:5;5BBABBB<96=BCBCBBC=>=>?@>ADHF?BC@CA:;9B>@@?@DECB?B?BBBC?B>@ACCA??8?699::::%:;9?A=<5=A>>78:B@BC?@>?ABC<;;@>?>??<@BC=A<>>>=;;;A=A@@@7::@@AAA>>>>@A:;;@<>>?=>><><@@@@???CB<???AA5A:=:=@@@@/?B===7=AA@@@AAAA<AAAA/A;;;B<@<@@<===@>>==A=@@A@@A<99;;.7---*-;;9>>A=>=AAA<AB@@?@?<@???@>@@>>
@ATNG8:02151:05598
GATGGTAGCACACGAGATCTCATCGTACTCATTCGTTTCGGAAGAGACAGGTACGTTTAATAGTTAATAGCGTACTTCTTTTTCTTGCTTTCGTGGTATTCTTGCTAGTTACACTAGCCATCCTTACTGCGCTTCGATTGTGTGCGTACTGCTGCAATATTGTTAACGTGAGTCTTGTAAAACCTTCTTTTTACGTTTACTCTCGTGTTAAAATCTGAATCTTCTAGAGTTCCTGATCTTCTGGTGTCTGATCTGTATCACTACCATCGATGGATCTGAGTCT
+
6B>C@CDCCCBBCCCIBBBAAACCCCCCCFCB@B;;;8;A?D?BBBCCCC?BBA;99*88<=@B9B@BBBBBBAAA?BDCFC1=?<;=<@8>??A?BB@=@@000>@@A:@BB@@@AC9>=@;@=A>>???AA;AAAA8=<==:9:<=:;;B@@@B:??A=AB=A;@@@A>>>AA:===GD5@8;68////'/:777)-------//:-655'26557*..9383335..).277359949997=AB@@@@@?@;;;@@@BC??9=9:;::<7///7=7:///
@ATNG8:02154:05617
GATGGTAGCATCATGCATATCTCACCAGAAGATCAGGAACTCTAGAAGAATTCAGATTTTTAACACGAGAGTAAACGTAAAAAGAAGGTTTTACAAGACTCACGTTAACAATATTGCAGCAGTACGCACACAATCGAAGCGCAGTAAGGATGGCTAGTGTAACTAGCAAGAATACCACGAAAGCAAGAAAAAGAAGTACGCTATTAACTATTAACGTACCTGTCTCTTCCGAAACGAATGAGTACTGCGTCTCACTCTCGCCTACCATCGATGGATCTGAGTCT
+
>@<;25=ABBBCCCCBECBBCBBBB@CCB?CCCD@@>?>ABBBBCF=@@:<6<@=9:997$36<====<>:999,9<;;;;;':?;>5:::&9B@>ABABCCBBC@B@DE@DCA?ACCCDCCCBBBD@@@@@=@BBB?BCCCBBAA<@<@@@<@CAABBBB?CEBBBB@BB?AA@:??99927;>8;9:;;+:=<A===??FBA:=:=>=<5;5;=AAAABBCCB@?=@=AAD>BCB?BBCCCAAABABABABAAABAAAB?B::8:BBBBCC@BBBBAAABBB
@ATNG8:02156:05585
GATGGTAGAGTACAGTGTAGTAGACCAGAAGATCAGGAACTCTAGAAGAATTCAGATTTTTAACACGAGAGTAAACGTAAAAAGAAGGTTTTACAAGACTCACGTTAACAATATTGCAGCAGTACGCACACAATCGAAGCGCAGTAAGGATGGCTAGTGTAACTAGCAAGAATACCACGAAGCAAGAAAAAGAAGTACGCTATTAACTATTAAACGTACCTGTCTCTTCCGAAACGAATGAGTACGTGTGACGTACGTGAGCTACCATGATGGATCTGAGCTCT
+
99::7:;=@:66<<666===>>>==<===;?>;;?;7;7???>=??873176>?773889)95:<;<<=774==6=769CDC1CB@G@CCC;CBCGCBBBCBBBB?C=@@>ABA89:AABCCCBBBCCBCBB?AB@@<??<===99206;00)/766::==9=====@:<<=@@?9=;0/)/55057889+=>;<<=<<967505266::-55'52?<;6:9///68)3,3;;3::=/34:::9;::352?=;;8<;;;>>777B6;:6...233368889555
@ATNG8:02156:05586
GATGGTAGTATATCGCGTCGCTATCCAGAAGATCAGGAACTCTAGAAGAATTCAGATTTTTAACACGAGAGTAAACGTAAAAAGAAGGTTTTACAAGACTCACGTTAACAATATTGCAGCAGTACGCACACAATCGAAGCGCAGTAAGGATGGCTAGTGTAACTAGCAAGAATACCACGAAAGCAAGAAAAGAAGTACGCTATTAACTATTAACGTACCTGTCTCTTCCGAAACGAATGAGTACATAGATATACGTATAGCTACCATCGATGGATCTGAGTCT
+
4@;;.5=@?CCCDGCCBA@@BBCCE;<==9<<:;55.5.55<<<<>865057555<<===+:4:A>>>=77373(7>;5555$5:5:.555&55<7666;;=;;;9<?@A?=BB?BBBBCCDBBA@@BCA@A@DB@@>>??A@@=>).*...(-96667:;7;:888=8==8<;:/33339.75529CCC5;=:<A@??=866)-*-467(-(-3..-)006689<8<7===5:9:49333888=BB>>@99;866>>><:8899?988>>=;BB>8:9////
@ATNG8:02162:05612
GATGTAGGCGAGAGTGAGACGCAGTACTCATTCGTTTCGGAAGAGACAGGTACGTTAATAGTTAATAGGCGTACTTCTTTTTCTTGCTTTTCGTGGTATTCTTGCTAGTTACACTAGCCATCCTTACTGCGCTTCGATTGTGTGCGTACTGCTGCAATATTGTTAACGTGAGTCTTGTAAAACCTTCTTTTTACGTTTACTCTCGTGTTAAAAATCTGAATTCTTACTAGAGTTCCTGATCTTCTGGGCAGACTCTCACACGCCTACCATCGATGGACTCTGAGTCTATCACCGACTGC
+
/0////0)//55:;966>;;666;;:=554904?@@9A=7?:::898885:;444494434:3806//(/6666<3=AAAA3A@;@@<99+<>@B<A??;?B?A?AA99397::;=9<67>A5<8>==7755549<==9888>:?<>>>@>=::9717775:<8><><<AA??>@<>>AAA5A<@:>?>>>/?AAAA7;;@;;;AA@@<@AAA/AAA>><><@?<@@@??AAA=A;@@@A>>;::::2:///66;=@ACA863-3--)---,77=4-//999<=====;;;827--,*5
@ATNG8:02163:05611
GATGGTAGGACGAGCGTCTGAGAGGTACTCATTCGTTTCGGAAGAGACAGGTACGTTAATAGTTAATAGCGTACTTCTTTTTCTTGCTTTCGTGGTATTCTTGCTAGTTACACTAGCCATCCTTACTGCGCTTCGATTGTGTGCGTACTGCTGCAATATTGTTAACGTGAGTCTTGTAAAACCTTCTTTTTACGTTTACTCTCGTGTTAAAAATCTGAATTCTTCTAGAGTTCCTGATCTTCTGGGCAGACTCTCACACGCCTACCATCGATGGATCTGAGTCT
+
6@CC?CDC@DC@AABBBBBBBCCD?BBCDCAA=A??@=@BAD?CAACDDD=CCCBB@B?CCCC?C?CDDCAAA@@;99999'9@<ACCC=BBAA?ADG@CC?@@@BCCACCBCBCCC?CCC?C?CBBBBCCC?BBBC@C@@@CCCCCCCBBCCBB>BAA?BB?B>BBCCCCCCCACAAAA7?9?9;;:::*:C?AB>AADFGFDBAA4:;:;*;@@BB@B@BC@CBFCC@@=@>@CBCCC?AACD>CCCBBACBBBBBDBB?BCC@CBAABBB?CBBBBBBBAA
@ATNG8:02177:05578
GATGGTAGATATATGCACGCTCTACCAGAAGATCAGGAACTCTAGAAGAATTCAGATTTTTAACACGAGAGTAAACGTAAAAAGAAGGTTTTACAAGACTCACGTTAACAATATTGCAGCAGTACGCACACAATCGAAGCGCAGTAAGGATGGCTAGTGTAACTAGCAAGAATACCACGAAAAGCAAGAAAAAGAAGTACGCTATTAACTATTAACGTACCTGTCTCTTCCGAAACGAATGAGTACGTGTGACGTACGTGAGCTACCATCGATGGATCTGAGTCT
+
<<>@;DCC@AACB;66<ABABBBAA>ABA;>:<@9858:?=@???A>AA4927?987777'75;78;<<>8<<A955;????,>><?2999&59;6;>>==?@>>:B89:;@@@<@@???A@@B;;9BDCED@FCAA=@@@@AA??<A>AA@=@BCCBBBB?BDBABA<???BB=5;77777(7;;8>;AAA.:87;??A><<;=7@///9:17178;;;6;BBABBB>B9=BB<?=A;889?AAA9:9?>?C:99BBB>>>@@@@<@999?CC@B????;;==@
@ATNG8:02178:05593
GATGGTAGAGAGACTGTAGCGCACCCAGAAGATCAGGAACTCTAGAAGAATTCAGATTTTTAACACGAGAGTAAACGTAAAAAGAAGGTTTTACAAGACTCACGTTAACAATATTGCAGCAGTACGCACACAATCGAAGCGCAGTAAGGATGGCTAGTGTAACTAGCAAGAACACCACGAAAGCAAGAAAAAGAAGTACGCTATTAACTATTAACGTACCTGTCTCTTCCGAAACGAATGAGTACCTCTCAGACGCTCGTCCTACCATCGATGGATCTGAGTCT
+
6CBC?BBDDCCCCCCBBCCDDBB@C9CCC?@BABCC?B>BBBBBBB?CC>B>BBB?A@@@2B@BBCABB@B877)7:9:;;;*;C>A5;;<.;CCACBBBDEICB?B?BC@CCB=AABBBCCCCCCCCCCCB=BDDD?AABBA@AC>B?B@@>ACBBBBBC?ABCCBB?BB?>>>>@A??<5?<94;AAAA/AC<@887A@@@@;@8>>DD6<:>DBAA>@CC??@C@BACCC=BBC?BBBBBBB?AA@AAA@????BB::7:<<6=@@@AAD=A>>?AAA>??
@ATNG8:02183:05577
GATGTAGCACGAGTCACTCATATCCAGAAGATCTAGGAACTCTTAGAAGAATTCAGATTTTTAACACGAGAGTAAACGTAAAAAGAAGGTTTTACAAGACTCACGTTAACAATATTGCAGCAGTACGCACACAATCGAAGCGCAGTAAGGATGGCTAGTGTAACTAGCAAGAATACCTCGAAAGCAAGAAAAAGAAGTACGCTATTAACTATTAACGTACCTGTCTCTTCCGAAACGAATGAGTACCTCTCAGACGCTCGTCCTACCATCGATGGATCTGAGTCT
+
A=5544;59559555955555555.55949559555./277//)/88)//6=8=:::=>?>+>8888>=8==>??,///7777'//)57<>?2???:>>>@@@>;;5929=5>@<5:>74996??>?@@BCCB@CCBC=;99>988?:?6>95.4<:89::8380//8=7=;>@@@8=8=BB9<==;=8AAA/AC8<;>>AAA@@;@:>=AB;?8;=A;;6;B@?@BB@D@CCC<??D@BAAAFBB>B?99:=AA??>>>8818:;4;>?;;;><???D@888==
@ATNG8:02186:05574
GATGGTAGTGTCAGTGCGCGTCGTCCAGAAGATCAGGAACTCTAGAAGAATTCAGATTTTTAACACGAGAGTAAACGTAAAAAGAAGGTTTTACAAGACTCACGTTAACAATATTGCAGCAGTACGCACACAATCGAAGCGCAGTAAGGATGGCTAGTGTAACTAGCAAGAATACCACGAAAGCAAGAAAAAGAAGTACGCTATTAACTATTAACGTACCTGTCTCTTCCGAAACGAATGAGTACTACTCTCAGAGACACACTACCATCGATGGATCTGAGTCT
+
//<<8=AACCBBCCFCCCCCBBBCF@ECC@CBAAAB>B=@@AA???>AA=C????>====,?:@@BBBBBBCBB;879>@@@0@B>C5;;;-;BB>CBBBBCCBB@B?BC@BBB?BBBBCCCCEBCCCDCCC?CAAA?BBAAAABB?B@D@@=@BBBBBBBABBBBBB?BB????=@AAAA;@??=;=>>>/>D=B888AAAAA:>:=A>>;>;>ABBB?AAAAABB=@=???9?BA?BABBBCBAABBBBBBBBC??>>>@A@A<AAA@@>B?BAAAB999BB
@ATNG8:02188:05571
GATGGTAGCTCTGCTCTGACTCTCGTACTCATTCGTTTCGGAAGAGACAGGTACGTTAATAGTTAATAGCGTACTTCTTTTTCTTGCTTTCGTGGTATTCTTGCTAGTTACACTAGCCATCCTTACTGCGCTTCGACTGTGTGCGTACTGCTGCAATATTGTTAACGTGAGTCTTGTAAAACCTTCTTTTTACGTTTACTCTCGTGTTAAAAATCTGAATTCTTCTAGAGTTCCTGATCTTCTGGGTGCGCTACAGTCTCTCTACCATCGAACCACCTAAGTCT
+
>BB=;CB==@CCCCCCIHCBBBCCDCCDDB@?<?BAB=BB?C?CCCCCCCBCCBBB@B?BCCDAEBBCBBBBBBB>;;:;;*4@7@ABC<AA<;5;;0+0<,00AAAB@BBCBCBDC=@@@=@:@D;;;DCC@BB<;;DBBBBBCDDDBCCCBBB>ADB:::@D?BBBDCBBBB?BBBCC:C@B@BCEED5DCGDM;;;BBAAA@;<5;@@@0B@@AA?B?BD?BCBCCBB?BABDBCBC9?9;;7;BBBCB@@@A@AB@@@ACC=@@ABB@F@CD@AA>AA??
@ATNG8:02188:05614
GATGGTAGCTCTGCTCTGACTCTCGTACTCATTCGTTTCGGAAGAGACAGGTACGTTTAATAGTTAATAGCGTAACTTCTTTTTTCTTGCTTTCGTGGTATTCTTGCTAGTTACACTAGCCATCCTTACTGCGCTTCGATTGTGTGCGTACTGCTGCAATATTGTTAACGTGAGTCTTGTAAAACCTTCTTTTTACGTTTACTCTCGTGTTAAAAATCTGAATTCTTCTAGAGTTCCTGATCTTCTGGTGTCGTCTATCATGTACTACCATCGATGGATCTGAGTCT
+
;===;CCCAA<CCCBCCBBCCBBBCBBBBB;:89CBD?CC@B?BBBBBCC?BBA;;;):24<;=06:;CD@@00)/>:;;;;;7$//)4:=>4><?=:=?>??C869@BCB?BCCA@@CC=A@B?B>BB@A@AAB>BBBB@BCCDC;;;BBAAAABBC?@@@@BD?C@ABD;;<BDC5;9@??3>9>999999$95@<B6CCB<@<<;::7<<<<*:;;5979;AC?@BA;;;C?A>BCBBAB?C@B>BBBCCCDCCCBD<<;BBA;;7<@@@AAB?B@@@B@@@AA
@ATNG8:02145:05629
GATGGTAGTGTGTCTCTGAGAGTAGTACTCATTCGTTTCGGAAGAGACAGGTACGTTAATAGTTAATAGCGTAACTTCTTTTTTCTTTGCTTTCGTGGTATTCTTGCTAGTTACACTAGCCATCCTTACTGCGCTTCGATTGTGTGCGTACTGCTGCAATATTGTTAACGTGAGTCTTGTAAAACCTTCTTTTTACGTTTACTCTCGTGTTAAAAATCTGAATTCTTCTAGAGTTCCTGATCTTCTGGTAGAGCGTGCATATATCTACCATCGATGGATCTGAGTCT
+
<===:=BBCB;;:BCCBDDFBBCGB@@@B@@?;@ABB<BB>B=@@BABBE@DCA;;599==77)/)/:;9;//)/:5//////#///)4;;=6==<>9>6626<8<;??AB@CABACDDD?CCC@D?CCBBBCBA=AA@@<ABBBBBA@@@BBABBAA>;;;<@B>B>AACBCBDBB>A;;;;.;;@;9::::(:9@@@8A::99655554999;(9456<8<=@@:900000>6:6<<=>??:??C8;:A>>>>>>?@?@CC?@?AA>AAAAABD?BBBBBBCBBA
@ATNG8:02147:05624
GATGGTAGCGCATATCAGCGCAGCCCAGAAGATCAGGAACTCTAGAAGAATTCAGATTTTTAACACGAGAGTAAACGTAAAAAGAAGGTTTTTACAAGACTCACTTAACAATATTGCAGCAGTACGCACACAATCGAAGCGCAGTAAGGATGGCTAGTGTAACTAGCAAGAATACCACGAAAGCAAGAAAAAGAAGTACGCTATTAACTATTAACGTACCTGTCTCTTCCGAAACGAATGAGTACAGAGAGTACGATATGTCTACCATCGATGGATCTGAGTCT
+
/<7727///99BBCBBCCDCCBABA>ABB?BCGCBD=@=@@ABC@?<?@<@?B@B:;::;*;>CEGEDCCBBAA9@@;;;;;$9<5:25555$6>>:@CCCBBBC@C@BC@CDC?BABCBBBABABCECCAB?BBBB?BBBBA@AB=@=AAA=AAAAFBBB?BCBBBB?CC>AAA<@?988)555,2::::*56,5<<>?BB==:=9=A@@<@=AA>8:79===:;;491575,5>>;?@BB=?>ECBCBBB>AA@@@>==?>;;5;===?>>:>@@?>?>==8
@ATNG8:02151:05631
GATGGTAGATACTCGCTGATACACCCAGAAGATCAGGAACTCTAGAAGAATTCAGATTTTTAACACGAGAGTAAACGTAAAGAGAAGGTTTTACAAGACTCACGTTAACAATATTGCAGCAGTACGCACACAATCGAAGCGCAGTAAGGATGGCTAGTGTAACTAGCAAGAATACCACGAAAGCAAGAAAAAAGAAGTACGCTATTAACTATTAACGTACCTGTCTCTTCCGAAACGAATGAGTACATAGATATACGTATAGCTACCATCGATGGATCTGAGTCT
+
;>C>:BCCCDCBCAAABB@@@CCBD=B@@;>@??@>4917>>??@B?BB?CA:9:??DDF1><>>>=A>>;==<3<8@?>:=>=@4;4:99&9==:?BBBCCCCF@C@FFACCE@CCCDBBBBBBB@@@@BA@CCBC?CABABBCC?@=<00-000/?:<B:@==@BB?BC?999>AABCB=B;;4888888%8>:>878@?>>?7:7:@@A:>:>?;;;=@BBBBAC??9>??6<=>;987ABBBCBBBBBBBBB?;;A???@?>8<<=====8=>>?===???
@ATNG8:02151:05633
GATGGTAGCTCACGTACGTCACACGTACTCATTCGTTTCGGAAGAGACAGGTACGTTAATAGTTAATAGCGTACTTCTTTTTCTTGCTTTCGTGGTATTCTTGCTAGTTACACTAGCCATCCTTACTGCGCTTCGATTGTGTGCGTACTGCTGCAATATTGTTAACGTGAGTCTTGTAAAACCTTCTTTTTACGTTTACTCTCGTGTTAAAAATCTGAATTCTTCTAGAGTTCCTGATCTTCTGGCTCTCGTAGACAGATACTACCATCGATGGATCTGAGTCT
+
6CBB?BBBC@;ACCBBA@AABAFFDECBBB::8:CBC>DCAE@CBBBBCCAACCAA?C?CABA?A;A?BBCCB<<6<<<<<.=?>AAAB>BBBC?AAA?@@;??BEBB?BCCCAA=@9>@@;A:>==<>>>A;A@@@5::?>>>>@DBB@=:;:@9@@A<@@=A=@>=>=>>>?5;:===3=<A=>:9:9*9:---)--3---=99<19888(5;;:?<@<??;??;:;=<;@:==????;>>D=A>>==<?:;:==B><=AAAA;=<=A>>><AAAA???A>>
@ATNG8:02161:05623
GATGGTAGGTGCACATGAGTGTATCCAGAAGATCAGGAACTCTAGAAGAATTCAGATTTTTAACACGAGAGTAAACGTAAAAAGAAGGTTTTACAAGACTCACGTTAACAATATTGCAGCAGTACGCACACAATCGAAGCGCAGTAAGGATGGCTAGTGTAACTAGCAAGAATACCACTAAAGCAAGAAAAAAGAAGTACGCTATTAACTATTAAACGTACCTGTCTCTTCCGAAACGAATGAGTACGATGAGAGAGCTCTCTCTACCATCGATGGATCTGAGTCT
+
;944.4;;3;;=DCBBCCC@@@CBB?BCC?BAC?9:8:=?ACAA@B?BB6;7;AA@ABAA2B@FGCHICC;;;B9CC;;;;;*;A>A5;;;*:CC?BBAACCA::6:;>>;?BB>???BCCDC;<;BBCCCGACBCC@BBC;;;BC>B?B@@=@CAAACBC@BBBBBC<>??BBC=@@???:?A@<:999::%:?;795=?:::<6845::;,65,5=@@@@BB@@@@@;?:::;0:??=99:CBBABB:9:AA???BBB:;999//*///7>::5;@>>>A888=
@ATNG8:02163:05646
GATGGTAGTACATGATAGACGACACCAGAAGATCAGGAAACTCTAGAAAGAATTCAGATTTTTAACACGAGAGTAAACGTAAAAAGAAGGTTTTACAAGACTCACGTTAACAATATTGCAGCAGTACGCACACAATCGAAGCGCAGTAAGGATGGCTAGTGTAACTAGCAAGAATTACCACGAAAGCAAGAAAAAAGAAGTACGCTATTAACTATTAACGTACCTGTCTCTTCCGAAACGAATGAGTACTGCGTCTCACTCTCGCCTACCATCGATGGATCTGAGTCT
+
:;;;///>???=??@=<<>>556669><<7::9///)//(///49333(33-3398955555$5.55559;;9555)5:;;@@@+>=7:.555&55:555555;:::7;8;>>A??9>@@@?@:99>?@@<@?=9=>>><@AABCADD?A9=00)/97789;>:B><BB@;::+0*00)0;=?A7<;=8787878#7718344==@A@:@;=<<<8<8<=BCC@BBCCBBB@@@??@9>00+0;;;;<<<>@@BBB==595::;;7994.4<:;97839///:::354
@ATNG8:02164:05657
GATGGTAGAGTACAGTGTAGTAGACCAGAAGATCAGGAACTCTAGAAGAATTCAGATTTTTAACACGAGAGTAAACGTAAAAAGAAGGTTTTACAAGACTCACGTTAACAATATTGCAGCAGTACGCACACAATCGGAGCGCAGTAAGGATGGCTAGTGTAACTAGCAAGAATACCACGAAAGCAAGAAAAAGAAGTACGCTATTAACTATTAACGTACCTGTCTCTTCCGAAACGAATGAGTACACATCGTCGTGTCGTGCTACCATCGATGGATCTGAGTCT
+
;5BC<>@B@;66=996;@===BA;;;:BC@CBCB@@=@<??ADBBB=AA=@;=;00////$/3;88>>?=:99=70/0000/$0=8@2999&5>>7666=>>>>@<A>AC@DBC>?@@A;;;ABCBBCGEBB@BDE?@@BA@AA883:?B:949=<<=<<B?BB@@AB?CC?BBB;>=BAC457:498888(8<:>>?>==::<+/+/8887=7/8;@A<>999877//(/9:1://*/>>;;88::885553338377;777@A@BBBBB5707<<5555555
@ATNG8:02166:05653
GATGGTAGGCACTGCGCACACATCCCAGAAGATCAGGAACTCTAGAAGAATTCAGATTTTTAACACGAGAGTAAACGTAAAAAGAAGGTTTTACAAGACTCACGTTAACAATATTGCAGCAGTACGCACACAATCGAAGCGCAGTAAGGATGGCTAGTGTAACTAGCAAGAATACCACGAAAGCAAGAAAAAGAAGTACGCTATTAACTATTAACGTACCTGTCTCTTCCGAAACGATGAGTACATAGATATACGTATAGCTACCATCGATGGATCTGAGTCT
+
44493944.5:555999;;;>>;<=5<DD966<?=B9=9=:?00/>300)/5/0344;;;)<8344:98;33381336;???+;;6;7<<>2=BD@;::A<===B?B?BB?@AA<????AIDBBBBCBBBBC?@@AA000@>>>AB>B>B;:59AABBBBB?ABBAAB?CC>??B;@>756(266477889+7=7@AA@@@A@@<>:>=BB7;7;?@@A>ACBBBBA>A<??A9@BB???BCBBB>BCAAACAAAA=>=@@@=>:>??AABC<>>>;;;@=>>
@ATNG8:02171:05621
GATGGTAGTATATCGCGTCGCTATCCAGAAGATCAGGAACTCTAGAAGAATTCAGATTTTTAACACGAGAGTAAACGTAAAAAGAAGGTTTTACAAGACTCACATTAACAATATTGCAGCAGTACGCACACAATCGAAGCGCAGTAAGGATGCTAGTGTAACTAGCAAGAATACCACGAAAGCAAGAAAAAAGAAGTTACGCTATTAACTATTAACGTACCTGTCTCTTCCGAAACGAATGAGTACTGTATCTATGTGTGCGCTACCATCGATGGATCTGAGTCT
+
B<CB>@;=B>BCCBABCB@;;;>==7;@A?ACCC<<6:.5?956<@9AB?C?AB::8=;;,=9==?884>;98;33399999(==9949?;0;@B?:;6;;;=BB=B>BB=ABB5;;B@;;:B::9CBBBBB?AAAA6::9:@@@@=>;>00/<:7::;?9>883346==<@@<6<:===6==>7889999%9<5//*/:;<AAB:=99999.5/5:@>;9:=000::<=588=6===7888::::=<;:==00/<8779<9999?68858>?A>A<>8>773;8
@ATNG8:02177:05635
GATGGTAGACATATCGTACTCTCTGTACTCATTCGTTTCGGAAGAGACAGGTACGTTAATAGTTAATAGCGTACTTCTTTTTCTTGCTTTCGTGGTATTCTTGCTAGTTACACTAGCCATCCTTACTGCGCTTCGATTGTGTGCGTACTGCTGCAATATTGTTAACGTGAGTCTTGTAAAACCTTCTTTTTACGTTTACTCTCGTGTTAAAATCTGAATTCTTCTAGAGTTCCTGATCTTCTGGGCTGCGCTATATGCGGCTACCATCGATGGATCTCAGTCT
+
5AAA;;?C@AACCBBADCCBBA@AA@@@@B;:8:ACC>CB@B?AA99:BA>AAAAB@E@BBBB?B@BBBCCBB@?677555'22+27:7,5=???BA?:;;6;==A??<?AAAA?:;5;:;5;9==>A???@:>>AB<??B@@>>>?===??>??5:;=:>?:>:=FEA>>===8=>??>2>9=:==AAA/?>888*//////<76:1888(29767272..).::9><<8<4<=>:9:,--22-2,,--;===999//,-999092---75,5,,,,,5556
@ATNG8:02188:05632
GATGGTAGGTGCACATGAGTGTATCCAGAAGATCAGGAACTCTAGAAGAATTCAGATTTTTAACACGAGAGTAAACGTAAAAAGAAGGTTTTACAAGACTCACGTTAACAATATTGCAGCAGTACGCACACAATCGAAGCGCAGTAAGGATGGCTAGTGTAACTAGCAAGAATACCACGAAAGCAAGAAAAAGAAGTACGCTATTAACTATTAACGTACCTGTCTCTTCCGAAACGAATGAGTACGAGAGTCAGAGCAGAGCTACCATCGATGGATCTGAGTCT
+
BBBB?CCF@BCBCCBBCCCBBCCBB?BBB@BBAA??;??BBCDDDD?CC>B>@A@99999.;>CCCCCDCC@@@;@A>>@?A1@B=B4:::.;BB?CCCCCCD?><?@CC?AAC>A@AACCCDBB@CBBBBC?CCBB?BBBBAA??<@<@??<?CCBBBCA?BAAAAA>AA>BBB<@@CBB;@==;=CCCC.BB>?655>@C9858:=<=@694:?BBB?CBBBBCC?B?@@@;@BB?AABBBBBBBBB@@ACDBBB>>=?@@==<=AA<>>B?CCCBAAAAAA
@ATNG8:02144:05698
GATGGTAGCGAGCGAGTGTGTATACCAGAAGATCAGGAACTCTGAAGAATTCAGATTTTTAACACGAGAGTAAACGTAAAAAGAAGGTTTTACAAGACTCACGTTAACAATATTGCAGCAGTACGCACACAATCGAAGCGCAGTAAGGATGGCTAGTGTAACTAGCAAGAATACCACGAAAGCAAGAAAAAGAAGTACGCTATTAACTATTAACGTACCTGTCTCTTCCGAAACGAATGAGTACGTGTGCGACGTGTCTCCTACCATCGATGGATCTGAGTCT
+
7<//)/:999<54445559;<<655494949>>C<?;?;;;00/93881718>;;<888'87<;:<<;:::::5:<<>AAA+=<6;.444&555.5==<=?:008<900)/7727:<:>>?@??A@CA>>?7>@@@;A:998<<;1929==89?>:<<5949=999=8;:5:8848;;991///(//899)6616/33:88883<,55692749>A@@;::9@A@?:?588?8>?@=AA@A@ABA@@A997::>32222:5:992888//...255//.3378
@ATNG8:02154:05719
GATGGTAGATATATGCACGCTCTACCAGAAGATCAGGAACTCTAGAAGAATTCAGATTTTTTAACACGAGAGTAAACGTAAAAAGAAGGTTTTTACAAGACTCACGTTAACAATATTGCAGCAGTACGCACACAATCGAAGCGCAGTAAGGATGGCTAGTGTAACTAGCAAGAATACCACGAAAGCAAGAAAAAAGAAGTACGCTATTAACTATTAACGTACCTGTCTCTTCCGAAACGAATGAGTACTACTCTCAGAGACACACTACCATCGATGGATCTGAGTCT
+
BBBB?BBC@@AGGCCCC@AACCBBA<A:;6;BABBB@C@CCCBBBB@BB?B?A@?;===??%86<=<;<B==888.75:;:::$9<8=<?@FG1BBB=?AA@ABDBB?B@BB@BCC@BCCCCBCCCCCCBBCBCABBBB?AA@@@A:95;?B;<:;BBCCCCB?@@@CBB=AC?:::?BBDCD=????BAAAAA(>A=<858;>A//+/5///9/606;AAA>AA?AAAA=@<@@A9B9:9:CBBCCBBBABFBBBBAA=?@??@@@@=A;;;?8:8:BBCC::9BB
@ATNG8:02159:05681
GATGGTAGGCGTGTGAGAGTCTGCCCAGAAGATCAGGAACTCTAGAAGAATTCAGATTTTTAACACGAGAGTAAACGTAAAAAGAAGGTTTTACAAGACTCACGTTAACAATATTGCAGCAGTACGCACACAATCGAAGCGCAGTTAGGATGGCTAGTGTAACTAGCAAGAATACCACGAAAGCAAGAAAAAGAAGTACGCTATTAACTATTAACGTACCTGTCTCTTCCGAAACGAATGAGTACTATGTAGAGCTCTATACTAATCGATGGATCTGAGTCT
+
<CBB?CDD?CABBBCBCECBBBDDD>CCE@BBBCBB?B@CCBAABA=AC@D@BB@>>>>?1??CDB@AABCCCC>A???DDD3CC?C?B@A9AAB?BBBAA????=D=AA;>@?9>>><<;==@>AA?===A;<<;@:>>A??;;5=C;@;;:=AA@@@AA<A@A@@@=?C?BAA7;:555(8=><BADEG/;;8;AAAAB@?@<@<@@>>:>=AAAAA:??>>888:?=AAA9<>>9>?:BA??????@@BBBBCAA@>>A??9==>AAA;@@@@?<=<><
@ATNG8:02159:05691
GATGTAGTGTCATATGAGAGTGTGTACTCATTCGTTTCGGAAGAGACAGGTACGTTAATAGTTAATAGCGTACTTCTTTTTCTTGCTTTCGTGGTATTCTTGCTAGTTACACTAGCCATCCTTACTGCGCTTCGATTGTGTGCGTACTGCTGCAATATTGTTAACGTGAGTCTTGTAAAACCTTCTTTTTACGTTTACTCTCGTGTTAAAAATCTGAATTCTTCTAGAGTTCCTGATCTTCTGGGTCTCTCTCTCACGCACTACCATCGATGGATCTGAGTCT
+
444445AB=BBBAC;:;CBCCCCBD@@@B99.9494/6<:?:==CA;;??@@;=A;A=@@@B@E@BBBBBBBAB=:::::)9B:??@@;@AAC@E;;59<499A@@B?BBCCDCCCACCCABACEFEJDGE@CCCC@BAAAAABBCCCCD;<;C@CED@CC@C@@@@@@BBCB8;;@?@3@<@5;;BBB2BDBBB:;;ABBBBCBC@CCCB0B;;<A?B?BCG;;;CDCC@C@BBAA@@9<;BC=;;;CB@@@@@@?;::::9:;@:99@@@<?>?@@999BA
@ATNG8:02162:05691
GATGGTAGCGCACACATAGATACAGTACTCATTCGTTTCGGAAGAGACAGGTACGTTAATAGTTAATAGCGTACTTCTTTTTCTTGCTTTCGTGGTATTCTTGCTAGTTACACTAGCCATCCTTACTGCGCTTCGATTGTGTGCGTACTGCTGCAATATTGTTAACGTGAGTCTTGTAAAACCTTCTTTTTACGTTTACTCTCGTGTTAAAAATCTGAATTCTTCTTGAGTTCCTGATCTTCTGGTCTACTACACTGTACTCTACCATCGATGGATCTGAGTCT
+
6<BB>BCBBCCCCCCCCBBBCCCCCCBBBB9899CCC?CC@C@CBDDDCC=AACCC?C=BCAC?C?CBBB???BB?@AAAA1AC>BBBE=ABBB?BCB>@B9::BEGE@DCCCAAAC@CCC?C@CCCBBABC?BBCC?CBBBCBBBCDCCBBABB?BBC@CC@C?BBDCCCCCD@CBBBB8@<B;::999*:BBCC>CDDCCCHAAA>AAAB2BCCDCAC@CC@CB?BDDD@D@AAACCB?BAB>BAAADDCCBBABCCCBBB998:CCCDCC?CCCCCCBBAA
@ATNG8:02180:05704
GATGGTAGGAGACACGTCGCACACGTACTCATTCGTTTCGGAAGAGACAGGTACGTTAATAGTTAATAGCGTACTTCTTTTTCTTGCTTTCGTGGTATTCTTGCTAGTTACACTAGCCATCCTTACTGCGCTTCGATTGTGTTCGTACTGCTGCAATATTGTTAACGTGAGTCTTGTAAAACCTTCTTTTTACGTTTACTACTCGTGTTTAAAAAATCTGAATTCTCTAGAGTTCCTGATCTTCTGGGCTGCGCTGATATGCGATCGATGGATCTGAGTCT
+
>>>@<==>:@>;>A:6:>>BBCBCCCCCCBBB?@@BC<A@?B@;:5<<>><?<@;@<?>AB=B9=:=A@A<;88;433333$3838;;;39;;;8==;<;?0//998838966;;8<;=>>=A<>>?>=>8818=>A7;;AA<A??AB???>===5;9<7;>8>8;>>765>>>658>CC3>8<6;;;;;):=787,797669878222).;;;;&5..-6262...35587728,228222+.555.5--,****,,,22368888>//+///5588>?9
@ATNG8:02181:05701
GATGGTAGTATATCGCGTCGCTATCCAGAAGATCAGGAACTCTAGAAGAATTCAGATTTTTTAACACGAGAGTAAACGTAAAAAGAAGGTTTTTACAAGACTCACGTTAACAATATTGCAGCAGTACGCACACAATCGAAGCGCAGTAAGGATGGCTAGTGTAACTAGCGAGAATACCACGAAAGCAAGAAAAAGAAGTACGCTATTTAACTATTAACGTACCTGTCTCTTCCGAAACGAATGAGTACTATAGACTATCTGAGACTACCATCGTTGGATCTGAGTCT
+
<B=B>=BBC<<BBCCBBBB;99AB@5;@A=A@BCCC@C@CBBBBCC@BB@B?@=?889899%:;>ABCCAAADDD>??@DCCC5BB>B=BAAA1ACC@CCCCCCCBB?B@AA>ACC@CAAACCCCAAADDDDAA?BCBB?BCBBAB@A<@?A??<@????CCE?CBBDBBBBB>ABB499999,9894::=<<.9A<A888>>>888*84:9:>0818>@@@>???BAAA?A=99:,99938CCBBACCCBA>>====AABBCBBAAC?BBBBB?A?BA@@@@A::9
@ATNG8:02187:05686
GATGGTAGACATATCGTACTCTCTGTACTCATTCGTTTCGGAAGAGACAGGTACGTTAATAGTTAATAGCGTACTTCTTTTTCTTGCTTTCGTGGTATTCTTGCTAGTTACACTAGCCATCCTTACTGCGCTTCGATTGTGTGCGTACTGCTGCAATATTGTTAACGTGAGTCTTGTAAAACCTTCTTTTTACGTTTACTCTCGTGTAAAAATCTGAATTCTTCTAGAGTTCCTGATCTTCTGGGCAGACTCTCACACGCCTACCATCGATGGATCTGAGTCT
+
;BBB?CDCCCCCCCCCCCDDDBBCBBBBBCAA?ABBB<BB?B?BABBBBB?BFBBB>A>ACCC?C>ABCBB???A;>?DDD/==6<888'5897>B@?;==7;;<>??=?@AAA>>><A>>:>9>>>>===A;AAAC5;;=>>;;;@AAAAAAAA<=><<?A<A9@>A;;=?>>:=@CBB5@9=8<??@@/;=777.6-----96-//787*79>>=9?;::6;==A=>><@<>>@;<=-//;;4;77-//=99=@>=<96:33-33333==29=@@@@AAD=
@ATNG8:02188:05699
GATGGTAGGAGACACGTCGCACACGTACTCATTCGTTTCGGAAGAGACAGGTACGTTAATAGTTAATAGCGTACTTCTTTTTCTTGCTTTCGTGGTATTCTTGCTAGTTACACTAGCCATCCTTACTGCGCTTCGATTGTGTGCGTACTGCTGCAATATTGTTAACGTGAGTCTTGTAAAACCTTCTTTTTACGTTTACTCTCGTGTTAAAAAATCTGAATTCTTCTAGAGTTTCCTGATCTCTGGTGTCGTCTATCATGTACTACCATCGATGGATCTGAGTCT
+
8>AA;@@C?>?>>??@>>=?CDCCBBCBCBCB?BAAB=BC@C@BAACCCC?CCAAB@C?AAAC?C?BBBBBBBAA>@BDDD3BB>B@<>5>BBB>B?>8<<9=<@BBB???AAAA=>;AAA9=9>>>>>>>>;AAAA:>>AA>??>>?A??>>>@<>>><AA<A<@@>??>@>C;?>=>>2>9>9>>@@@.AA9990855///=;;@<>>>>>(>>>>@<@;>>;>@???>>>7>:==<;///7746///===<@BBB??>AA>??=A?@@AAA<@??>>>A>>>
@ATNG8:02189:05717
GATGGTAGAGTATCATGTGTATCTCCAGAAGATCAGGAACTCTAGAAGAATTCAGATTTTTTAACACGAGAGTAAACGTAAAAAGAAGGTTTACAAGACTCACGTTAACAATATTGCAGCAGTACGCACACAATCGAAGCGCAGTAAGGATGGCTAGTGTAACTAGCAAGAATACCACGAAAGCAAGAAAAAGAAGTACGCTATTAACTATTAACGTACCTGTCTCTTCCGAAACGAATGAGTACATAGATATACGTATAGCTACCATCGATGGATCTGAGTCT
+
45AB?BBBBBA@ACDAA@CCCCBBC?BBC?@?AB;;8:@CCCBBBC?CB=A=@@?:9::::%;@CCCCCCCCCCD>DBA@@@@0=@;@299,;CC=CBBBBAD>><??AC?BAB?BBCCCBBBCCCCDDCBB?BCCC?AACC@@>>9@=@@A>BBBBBCCB?BBABBB?AA>BBC9==888*::939BBBC3@C?E///<@B@@:=:=>>?5:7:@CBB@BB@@@AA>A?BBD>DBA>ACCCCCCBB888CCCBABBB=;<;AAA:>888?AD<>?AA@A?===
@ATNG8:02190:05699
GATGGTAGTAGTACACTAGTCATACCAGAAGATCAGGAACCTAGAAGAATTCAGATTTTTAACACGAGAGTAAACGTAAAAAGAAGGTTTTACAAGACTCACGTTAACAATATTGCAGCAGTACGCACACATTCGAAGCGCAGTAAGGATGGCTAGTGTAACTAGCAAGAATACCACGAAAGCAAGAAAAAGAAGTACGCTATTAACTATTAACGTACCTGTCTCTTCCGAAACGAATGAGTACTATAGACTATCTGAGACTACCATCGATGGATCTGAGTCT
+
6BBB=BCBBCD@CCCCCCCBBCCBC@CCG@CBBCCB@BAC@CCBB?BC@C????:;;;;);<BABBACBCBCB>BCBB@??/<<5<2999*:?@<999BCCCB><><>>;>@A:=<??888?@@@A???@AA:>>A;?>>>>><<8<7=:?>B>>>CBBB?A@@@AA>AB@BCC>@A;=;3<8606=<<;+//,/<<=AA@?@:=8=>==:>=A@>>>;>>>?;><<A<=<;1;8829AAA???BB>>>??DAAA?????AAAA<A>AB@@A<A@??@788@@
@ATNG8:02190:05710
GATGGTAGTATATCGCGTCGCTATCCAGAAGATCAGGAACTCTAGAAGAATTCAGATTTTTAACACGAGAGTAAACGTAAAAAGAAGGTTTTACAAGACTCACGTTAACAATATTGCAGCAGTACGCACACAATCGAAGCGCAGTAAGGATGGCTAGTGTAACTAGCAAGAATACCACGAAAGCAAGAAAAAAGAAGTACGCTATTAACTATTAACGTACCTGTCTCTTCCGAAACGATGAGTACTATAGACTATCTGAGACTACCATCGATGGATCTGAGTCT
+
:A6;26=DBC?CABACCCA@AA@DC@CCC?AABBBB?B?BCCBBCD?CB?A?@@??@@??.@=BBBBBCCCBBB>BB@@@@@0@A<A5<;;&9DD??@@CCCD9;:;?AA?BBB?AABBCBBBBAAACBBCD?DACC=@?BBAAAD<@=@@@<@BABBCCB?BBBACC@CD@::9;??99:,8881688888%8:87826A;B@@;@=@===1808>BBA?AB?@@BC@A=;;;5:00/6;;=BBBBAA><;;B>ABBBCBBDBB?BBBCBBB?BBBCCAABBB
@ATNG8:02150:05731
GATGGTAGGAGACACGTCGCACACGTACTCATTCGTTTCGGAAGAGACAGGTACGTTAATAGTTAATAGCGTACTTCTTTTTCTTGCTTTTCGTGGTATTCTTGCTAGTTACACTAGCCATCCTTACTGCGCTTCGATTGTGTGCGTACTGCTGCAATATTGTTAACGTGAGTCTTGTAAAACCTTCTTTTTACGTTACTCTCGTGTTAAAAATCTGAATTCTTCTAGAGTTCCTGATCTTCTGGTGTCGTCTATCATGTACTACCATCGATGGATCTGAGTCT
+
6@B@=BCC@CDDBCCCBBCCCCEECCCCCBBC@BBCB=BE@C@A@@CCCD?ABBBA?B>BBBB@B>B@BBABBCB?BBBBB3BC@CBBA@5;B??<@BB>BF?@@ABBB?BBAA???A;A>>;>=?@>>>?@A<A=>>:?8::@>>>@AAAA:;;E7;;>;>>;@<@@@?DDAAA<>>>AA6A<@:====;/<?<93999688A8::18888(8@A>?<?=;;6;>>>>>>=C<@>AAAA:99;6///==966;BA????@AAAA:?@AAA::5;><<<>>@=9
@ATNG8:02152:05721
GATGGTAGGACGAGCGTCTGAGAGGTACTCATTCGTTTCGGAAGAGACAGGTACGTTAATAGTTAATAGCGTACTTCTTTTTCTTGCTTTCGTGGTATTCTGCTAGTTACACTAGCCATCCTTACTGCGCTTTCGATTGTGTGCGTACTGCTGCAATATTGTTAACGTGAGATCTTCTGTAAAACCTTCTTTTTACGTTTACTCTCGTGTTAAAATCTGAATTCTTCTAGAGTTTCCTGATCTTCTGGCGCTCTGTCAGCGTCTGCTACCATGATGGATTCTGAGTCT
+
-8880::=055<<<:;;;;===<<05666;9<7<444(4<7;5:45555>.66=<<.50544;.619;;;;;;=@::::99'44.44<<4;66685554555:<;<=9;;;<<><<5:::587=<595;444)4;::5<<;;;<<:::;4//8//)///4//)/483555/77//)///////&438344444$38333(4::444444;7===/==5555:39=8;;;;<555)57<;7<00+00/)//7;=444<43444444599;9>>@@>>:66159999544
@ATNG8:02155:05755
GATGGTATATCTGTCTACGAGAGCCAGAAGATCAGGAACTCTAGAAGAATTCAGATTTTTAACACGAGAGTAAACGTAAAAAGAAGGTTTTTACAAGACTCACGTTAACAATATTGCAGCAGTACGCACACAATCGAAGCGCAGTAAGGATGGCTAGTGTAACTAGCAAGAATACCACGAAAGCAAGAAAAAGAAGTACGCTATTAACTATTAACGTACCTGTCTCTTCCGAAACGAATGAGTACACATCGTCGTGTCGTGCTACCATCGATGGATCTGAGTCT
+
=CEG?BBCBCBCCECCCDABBBBB@CCD?BA@@@?=?<??AABBC@CD?B?A@@?<<<?.?=ACDDEEBBBBB:?>BCCCB2CB@BADEDC2DFEACEBBBCDBC?B?AC@CCC?AAAACDCCCCCBBAACB?BBCC>AABA@@A@=A=A@@=@CBBCBBB@BAAACC?CB?BBC?@@:9:,7<<857888(6@:A;;<>?@;;6:9=>>A6;5;?A@A>AAAACCCAC=AAF>B??;?ABABBBACCCCA?BBBBCBBB?@@EC?BACCCCC>??B:99;=A@
@ATNG8:02158:05756
GATAGCTCTGCTCTGACTCTCGTAGCTCATTCGTTTCGGAAGAGACAGGTACGTTTAATAGTTAATAGCGTAACTTCATTTTTCTTGCTTTCGTGGTATTCTTGCTAGTTACACTAGCCATCCTTACTGCGACTTCGATTGTGTGCGTACTGCTGCAATATTGTTAACGTGAGTCTTGTAAAACCTTCTTTTTACGTTTACTCTCGTGTTAAAAATCTGAATTCTTCTAGAGTTCCTGATCTTCTGGTGTCTGATCTGTATCACTACCATCGATGGATCTGAGTCT
+
:;;;;;566=;;;<<@<@7----------4.4<=>8;;7;059;;;:>5555555)5.4444.5.5::;=::255(---666'--(--;;1<<66.5551669><<===9;;;;<559:>=>;@5>9>7<////)////)5<<<<<=:::;:::<:8299929=8;48;9599555.55555&549455555$57:::)//-//////9)////$/;;56469>@9555544<383:435<<054<5@5555599;;;;@>@===:9299==@@@;>888?=A?>>
@ATNG8:02160:05731
GATGGTAGGTGCACATGAGTGTATCCAGAAGATCAGGAACTCTAGAAGAATTCAGATTTTTAACACGAGAGTAAACGTAAAAAGAAGGTTTTACAAGACTCACGTTAACAATATTGCAGCAGTACGCACACAATCGAAGCGCAGTAAGGATGTCTAGTGTAACTAGCAAGAATACCACGAAAGCAAGAAAAAGAAGTACGCTATTAACTATTAACGTACCTGTCTCTTCCGAAACGAATGAGTACAGAGAGTACGATATGTCTATCGATGGATCTGAGTCT
+
CBBB?CCC@CABBGICBBDCCBCCEACBB>A9:;@@>A@AABFEDC?BB=A=AB@;;;;;*;=AABAA>@000<3<;00000$/:5:.444&4::3:;<??>>00-0:;>9>>A<@ABBCCBCCCCCBCDCC@BBBB@BBCBDCBB>B@BBCBCCCCBAAA@BBBCBB?>>;<@B?BBBBB=99:?>BBAB/8/)///0>@A=@?A@CCCC@B?BCC;;9;@@CBBC@C@CBD>BCB>AABBBBCBAACAAAACCCBABBBCAAABBBBB?>>>D>788?>
@ATNG8:02171:05743
GATGGTAGGTGCACATGAGTGTATCCAGAAGATCAGGAACTCTAGAAGAATTCAGATTTTTAACACGAGAGTAAACGTAAAAAGAAGGTTTTACAAGACTCACGTTAACAATATTGCAGCAGTACGCACACAATCGAAGCGCAGTAAGGATGGCTAGTGTAACTAGCAAGAATACCACGAAAGCAAGAAAAAGAAGTACTCTATTAACTATTAACGTACCTGTCTCTTCCGAAACGAATGAGTACGATGAGAGAGCTCTCTCTACCATCGATGGATCTGAGTCT
+
:6558=;:7;>BC?DCCBB;;;BBB@CBB?CCCBAA?A@AABC@@@?BB:;9;AB;;;;;*;>BBBCCCCCCDD;:;;;;;;(;B<@4:99&4<<8>><CCCD:98:<?B@DBB>AABBCECCCCCDDBAAA?CCCC=ABCB?@?B9>:>9:6;BAA@@@D=??FBBB?BA>BBB>AB??<8===9=???@.@@>?>?>A?===:=:=@@@;><>>>=A<@:;::??:>;===5===8=>>?>??>>888?;;;:;B89/=////)/5555AA=::8A==>AAA
@ATNG8:02172:05741
GATGGTAGATATATGCACGCTCTACCAGAGATCAGGAACTCTAGAAGAATTCAGATTTTTAACACGAAGAGTAAACGTAAAAAGAAGGTTTTACAAGACTCACGTTAACAATATTGCAGCAGTACGCACACAATCGAAGCGCAGTAAGGATGGCTAGTGTAACTAGCAAGAATACCACGAAAGCAAGAAAAAGAAGTACGCTATTAACTATTAACGTACCTGTCTCTTCCGAAACGAATGAGTACTGTATCTATGTGTGCGCTACCATCGATGGATCTGAGTCT
+
A944.499@@>@CBB@;;::4559969///75///)/)///333:68828233/:=@@@0:5/////(3;996=-22A<A>A1@?9@2;;;*;A@?:;9CA@>?@9=899.4:B=??@?999;@@@@@@@@@9<@00+00>;;99=6;2;00)/777778949443<;1//*///39;;==188:142;;;(6612225556996;6:222494225:83454;;;=6:4666.///3888888===888BB?>?@5626699995985597:6?///:88:<A
@ATNG8:02176:05751
GATGGTAGGACGAGCGTCTGAGAGGTACTCATTCGTTTGGAAGAGACAGGTACGTTAATAGTTAATAGCGTACTTCTTTTTTCTTGCTTTCGTGGTATTCTTGCTAGTTACACTAGCCATCCTTACTGCGCTTCGATTGTGTGCGTACTGCTGCAATATTGTTAACGTGAGTCTTGTAAAACCTTCTTTTTTACGTTTACTCTCGTGTTAAAAATCTGAATTCTTCTAGAGTTCCTGATCTTCTGGTGTCGTCTATCATGTACTACCATCGATGGATCTGAGTCT
+
449;8?;4.55555444;;==C@B966;<A99.9:99,47<=BC<<;>><>@@CCACACBCBAKABBBBBBBCB@BBDCCB(;;2;;;;/;?<<7;CC?CF;:;CBBCFCBBFCCBB?B@@;@<@ABBCBCDACBBA@CBBBBDDDCCCCCACBA=000<00,0;@@BBCCCCJ::;@BB3@<?>>AAAAA'@ACCC>BB;;<BCBBC@CECD5CB<;;5;5;<5;@A@@@A>A?AFCECC?A?A=ABBBAB;;:@@A@@@@000;9=09:?>D:?9999:>//0
@ATNG8:02176:05758
GATGGTAGCTCTGCTCTGACTCTCGTACTCATTCGTTTCGGAAGAGACAGGTACGTTAATAGTTAATAGCGTACTTCTTTTTCTTGCTTTCGTGGTATTCTTGCTAGTTACACTAGCCATCCTTACTGCGCTTCGATTGTGTGCGTACTGCTGCAATATTGTTAACGTGAGTCTTGTAAAACCTTCTTTTTACGTTTACTCTCGTGTTAAAAATCTGAATTCTTCTAGAGTTCCTGATCTTCTGGGCTGCGCTGATATGCGCTACCATCGATGGATCTGAGTCT
+
;BBB?BBBBABCC==BCCDEBCBBBBBGIH@?;?;;;4:A?B@GBBBBCD?CDCCC?@?AA>>0;8;BBCB@?;@===??@0@B>@@MD=@?;;6;>A=@@=AB@BBC@CDCAA@@@;?AA<@=BCCCBBBB@DEA@>BBBABBCDC;<;CECAA>ADD?@?=?>AABBBDCAC=;;DEF:D?B:;;CCC3C;<;C7;<;;AA::99=AAAB1@>>9929<??<@AAA@@@<>9?=?@@?<99;;/;;;;::@>BCCCCCCBA@@:>>:9:@?;@CCBCBBBBB
@ATNG8:02177:05758
GATGGTAGTCTCAGATAGCTATAGTACTCATTCGTTTCGGAAGAGACAGGTACGTTAATAGTTAATAGCGTACTTCTTTTTCTTGCTTTTCGTGGTATTCTTGCTAGTTACACTAGCCATCCTTACTGCGCTTCGATTGTGTGCGTACTGCTGCAATATTGTTAACGTGAGTCTTGTAAAACCTTCTTTTTTACGTTTACTCTCGTGTTTAAAAATCTGAATTTCTTTCTAGAGTTCCTGATCTTCTGGTCTACTACACTGTACTCTACCATCGATGGATCTGAGTCT
+
@444055:>;;@>>DCBB@;@999@@9:9>>;@AAA<@@>A@CCDABAD@DCDAB=@?AABB?B?;;:@>00/;27;887'7:6<;@@?4?AB@=AAA=@B?:;:EEG@BBCBBB;;8;AB>B?BACDB@AK@BBAA=A@CBBBB@@@AAAABAA>AAA>AA=@?BCBBBBBBC@CJJKI:F@B@;;;;;;%;CCCC?CAAAB@@>;:9.:???0@BCCC5;;0;;;,;@?@ABB@C@???BBA>B?A?@BBBDBBBBCCCBCCBBB::8:BAABBC?B???AAABBB
@ATNG8:02185:05759
GATGGTAGAGAGAGCTCTCTCATCGTACTCATTCGTTTCGGAAGAGACAGGTACGTTAATAGTTAATAGCGTACTTCTTTTTCTTGCTTTCGTGGTATTCTTGCTAGTTACACTAGCCATCCTTACTGCGCTTCGATTGTGTGCGTACTGCTGCAATATTGTTAACGTGAGTCTTGTAAAACCTTCTTTTTACGTTTACTCTCGTGTTAAAAATCTGAATTCTTCTAGAGTTCCTGATCTTCTGGTATACACACTCGCTCGCTACCATCGATGGATCTGGAGTCT
+
BB@@?BCCBBDDFEA:66>=<<<;<<>@DD;;0;=>?6<B6:49>>::CC?CBB??<?8::@>7?<797@@@AAB?CCCAC3CC6AB@D;BBBC?BAA<@D4788;99577=5798<8;?@;@<?===>>@@<AA:94:<;;;;==>>>==;::@;:79;7817<AA@A@@?;;7:??DD6>:=:=>DDD/<=;==-3----,7--//5555'335582858848=98889)/(/37/..38884985:<<>?>>>>>AAA==661777>=::5:??;;5;=<//
@ATNG8:02187:05721
GATGTAGGAGACACGTCGCACAGTACTCATCGTTTCGGAATGAGACAGGTACGTTAATAGTTAATAGCGTACTTCTTTTTCTTGCTTTTCGTGGTATTCTTGCTAGTTACACTAGCCATCCTTACTGCGCTTCGATTGTGTGCGTACTGCTGCAATATTGTTAACGTGAGTCTTGTAAAACCTTCTTTTTACGTTTACTCTCGTGTTAAAAATCTGAATTCTTACTAGAGTTCCTGATCTTCTGGGTGCGCTACAGTCTCTCTACATCGATGGATCTGGAGTCT
+
6BB>CDB@CCDC?>>@0//::<<>>>>>>==:::56606(------;;6;><;=7<0433;-303999=888A4=>?><,<>9;?977*9;992<8848A>ABAA??9?7797>??;:@A8<8<==9:79:2:7785<@>>9>;>;>>A><;9715553<A6=:888@>=>@@:@9999-99>:;7777+6<;==-//=:::=A>>8====.====B=A<??:>=>>????<A<===@>>9:6760///:9:DAAAC>??ABAA@;:;BCBB=A=9--+---6<
@ATNG8:02187:05755
GATGGTAGTATATCGCGTCGCTATCCAGAAGATCATGAACTCTAGAAGAATTCAGATTTTTAACACGAGAGTAAACTTAAAAAGAAGGTTTACAAGACTCACGTTAGCAATATTGCAGCAGTACGCACACAATCGAAGCGCAGTAAGGATGGCTAGTGTAACTAGCAAGAATACCACGAAAGCAAGAAAAAAGAAGTACGCTATTAACTATTAACGTACCTGTCTCTTCCGAAACGAATGAGTACGAGAGAGCACACGTGTCTACCATCGATGGATCTGAGTCT
+
6CCC?CDCBBBCCEDCBCBCDDBBA?CDD@DDCCB9;:?BBBBDCDACC?B@BAC99999*;>BCDCGCCCDBD>CB?CDDD1CB=B69:6;BB@C@@@BBBBB?BBBC@CCC@CCCCCCCCAAACACC??=ABBB>@@?><<<?<@=A??=?A@@BCBA?ACCDCC?CC@999488887)7994:<<===':>9=///==A==:=;>>AA7:7:AA@A>AAAAABB?BGBBB=AA@>ABBBCCCBAAAC=>@BC@@=AAA@@@B<@:;:>>>=@>>>A@@666
@ATNG8:02187:05757
GATGGTAGTATCTGTCTACGAGAGCCAGAAGATCAGGAACTCTAGAAGAATTCAGATTTTTAACACGAGAGTAAACGTAAAAAGAAGGTTTTACAAGACTCACGTTAACAATATTGCAGCAGTACGCACACAATCGAAGCGCAGTAAGGATGGCTAGTGTAACTAGCAAGAATACCACGAAAGCAAGAAAAAGAAGTACGCTATTAACTATTAACGTACCTGTCTCTTCCGAAACGAATGAGTACTACTCTCAGAGACACACTACCATCGATGGATCTGAGTCT
+
95555;;A;66=;;;=B=BBCCBCB@BEDACCAA??=@=AAABBB@?BD<?<?BA@@A@@2@?BB>BBBBB@CD3759@>>>,59258>>>2>;;7666<===??;?=AA?BCC?AAAABIGECCCCCCC@?:@B;:5;BBAABA@=A>A@@=@CCBBBBB?BCCCCC?BB@BBB799???8?>>;88888(8>:?888==?;<8;=AA>?;?:><@::7:BC@ABB?B?BCF>C@@=?AABCAAABCAAACBBAA==;;;=>;;5;A>>>>B?BAAACA@ADC
@ATNG8:02193:05130
GATGGTAGTGTGTCTCTGAGAGTAGTACTCATTCGTTTCGGAAGAGACAGGTACGTTAATAGTTAATAGCGTACTTCTTTTTTCTTGCTTTCGTGGTATTCTTGCTAGTTACACTAGCCATCCTTACTGCGCTTCGATTGTGTGCGTACTGCTGCAATATTGTTAACGTGAGTCTTGTAAAACCTTCTTTTTACGTTTACTCTCGTGTTAAAAATCTGAATTCTTCTAGAGTTCCTGATCTTCTGGAGATACACATGATACTCTACATCGATGGATCTGAGTCT
+
/?9=6AABBBBBDGDBBBBBBBCCCBBBBBCB@BBCC=CC@D?BBBCDCC@CCEDDAC@BBBA6;9;CCCCCCBE>;;;;:9#4;7;:@<6<<==6;65.594559?=?;@?>@BBBB?CBB@B>BBBAABAC@DCCB@CCC;;;@@BBBBCBAAA>BAA>AC=@=@ABCCCBBB?ABBBB<B@G@CDDDB0BC@AA;AABBCGGECB5;;;;*;AACE>B8;;7;;BBCBB?B?;;:AAA6;:A=BBAA@CCBBBBBECAA@@000;:=@DG@DAAABAAAAA
@ATNG8:02199:05127
GATGGTAGCACGAGTCACTCATATCCAGAAGATCAGGAACCTAGAAGAATTCAGATTTTTTAACACGAGAGTAAACGTAAAAAGAAGGTTTTACAAGACTCACGTTAACAATATTGCAGCAGTACGCACACAATCGAAGCGCAGTAAGGATGGCTAGTGTAACTAGCAAGAATACCACGAAAGCAAGAAAAAGAAGTACGCTATTAACTATTAACGTATCTGTCTCTTCCGAAACGAATGAGTACGTGTGCGACGTGTCTCCTACCATCGATGGATCTGAGTCT
+
;>>@;CBBCGCCCEGAAADCECCCC@CCC@CBBBCC@D?D@CCBB=BC@CADA?::::;;%;<B?BBBBCDBBB>CBBBBBB3@>8>1777*:@@?BCEBBBA??;?<AA<AAA<@@A>>>??A?AAA?==>9>@@A4;;AA=>?A;A=A>B?BB=@;;@>;AAAAAA>AA>BBB=AB=>=6=995;?>==/8838????@@@A;@;>AAA=D=9<<??>A;;;8889>;>>>9>>>;:::=889AA=====CDAA?@@@@<@@@<@;===@A=@:;:B776>>
@ATNG8:02202:05158
GATGGTAGGAGACACGTCGCACACGTACTCATTCGTTTCGGAAGAGACAGGTACGTTAATAGTTAATAGCGTACTTCTTTTTCTTGCTTTCGTGGTATTCTTGCTAGTTACACTAGCCATCCTTACTGCGCTTCGATTGTGTGCGTACTGCTGCAATATTGTTAACGTGAGTCTTGTAAAACCTTCTTTTTACGTTTACTCTCGTGTTAAAAATCTGAATTCTTCTAGAGTTCCTGATCTTCTGGGCTGCGCTGATATGCGCTACCATGATGGATCTTCAGTCT
+
9944.44B>A@BCDCCCCCCCCCCCABBDCCC?BBBE>CD@C;<;BBBBB?BB===3929@<<8;278>?@CB?A??==>?.;?>CDCA8=AAB?BBB?BB?ABBABA?A>>>@???<@@A<A=>>>8:767=AABD8;;@;;;>B@@@BB???A8888=BA9=:=;;;A?>?@78::AA1<8<988888(6=765(599775;:99-////'....94948868@=9778*/*/559;<6666919///88876778///>;8849>997827333)-,5522
@ATNG8:02203:05138
GATGGTAGTATAGAGCTCTACATAGTACTCATTCGTTTCGGAAGAGACATGTACGTTAATAGTTAATAGCGTACTTCTTTTTCTTGCTTTCGTGGTATTCTTGCTAGTTACACTAGCCATCCTTACTGCGCTTCGATTGTGTGCGTACTGCTGCAATATTGTTAACGTGAGTCTTGTAAAACCTTCTTTTTACGTTTACTCTCGTGTTAAAAATCTGAATTCTTCTAGAGTTCCTGATCTTCTGGTGAGATATGCATGATGCTACCATCGATGGATCTGAGTCT
+
;66A?A;6;@AAA;;==@@;;@@BBBBBBBBC?B:::/8=:?;BABAA>><;;;66060///94:6665<=@@<=;@D@@@+??8<<AA<A@@A;@;;4;B259@@@@9A@;;>=9699AD=A>@@@@:99C?EAA@=B@@AAACB@ABB??>@@<999?CD>B>B@@ABAAAA;@;;;;-;9?>;:;:;'9===@:@@B@@@?9969===>*99955.549:9=@@@CCC@C@???B@?4:::2:@@@>9999554595599993///77576/////9:4//
@ATNG8:02205:05133
GATGGTAGAGTACAGTGTAGTAGACCAGAAGATCAGGAACTCTAGATGAATTCAGATTTTTAACACGAGAGTAAACGTAAAAAGAAGGTTTTACAAGACTCACGTTAACAATATTGCAGCAGTACGCACACAATCGAAGCGCAGTAAGGATGGCTAGTGTAACTAGCAAGAATACCACGAAAGCAAGAAAAAAGAAGTACGCTATTAACTATTAACGTACCTGTCTCTTCCGAAACGAATGAGTACTATAGACTATCTGAGACTACCATCGATGGATCTGAGTCT
+
CCAA?BCCCCCCICBBBBBBBDB@?>@BA?BBBAAA8:9:CBBBAACBC>B>@>=79999(9;@ABBDCCCBBC>B;@@FFF5AA=?8@AB9BCC@CCCB;;9@@<@?CC@BDA@BCB@BBECCCBCCBCCC@CAAA?AAABAAAB<A>@:;6;CABBCBB@BBBCCC?BB?BBB399999,722-557788%8>8<==?BDB>>;><>>??9=8<<@@?<???ABCB@C?BBB=ABD@CBBBBBBB@?@@A;:;=BAAA???BCD@DBBBBBB?A:::A???BB
@ATNG8:02218:05161
GATGGTAGTAGTACACTAGTCATACCAGAAGATCAGGAACTCTAGAAGAATTCAGATTTTTAACACGAGAGTAAACGTAAAAAGAAGGTTTTACAAGACTCACGTTAACAATATTGCAGCAGTACGCACACAATCGAAGCGCAGTAAGGATGGCTAGTGTAACTAGCAAGAATACCACGAAAGCAAGAAAAAGAAGTACGCTATTAACTATTAACGTACCTGTCTCTTCCGAAACGAATGAGTACTACTCTCAGAGACACACTACCATCGATGGATCTGAGTCT
+
BBBB@BCCCCAA;DDCCBCBCBCCD@CBB@CDCCBA>AADCCCCBB?BB?B@CC?77777)9?CCCCCB?A987)7=9:;;;';@<@2999&9CD?BBBCCCBCB?B?BD@CCC<A@BBCCEEDBBBBBBBB?CCBB>@@ABAABB?C@CBB?BCCFCCAA>ABABBB?BB?989<>>AAA9;8818::::+:>:>888ABA??;@;>>AA;A=BBA??=?BAAACC>A=ADD>CAB?BCBCBBBB>BBBB@A>?<<<?===>>><@BCC>>B?BAAAB??@CC
@ATNG8:02228:05126
GATGGTAGCGCATATCAGCGCAGCCCAGAAGATCAGGAACTCTAGAAGAATTCAGATTTTTAACACGAGAGTAAACGTAAAAAGAAGGTTTTACAAGACTCACGTTAACAATATTGCAGCAGTACGCACACAATCGAAGCGCAGTAAGGATGGCTAGTGTAACTAGCAAGAATACCACGAAAGCAAGAAAAAGAAGTACGCTATTAACTATTAACGTACCTGTCTCTTCCGAAACGAATGAGTACTATGTAGAGCTCTATACTACCATCGATGGATCTGAGTCT
+
A<@A?BB=BDDBBBC;;:BA;:9DA8DCD@CCBB@@<@=@AADBBC@BC>A>@AB;;;;;*;>AAACCCDCCCD>B;;;BBB2BD@C@EDE<CCC@BBCDCCCBB?B@CC@CAA>ABAACBBBBDCCCCCCDACCBB?B???A;;;<A=BAA>BCCCCBBA@DCBBCD@AA=A??9??@@@8>9929==<?1;A=B789BB>>?6;6;=>>1818=BBB?BCB@@@D=@?@BD>BBB=@?BABBBAABCC??@@@@@@AB;;;>>=FBB??=A=A:::B???DD
@ATNG8:02232:05164
GATGGTAGATATATGCACGCTCTACCAGAAGATCAGGAACTCTAGAAGAATTCAGATTTTTAACACGAGAGTAAACGTAAAAAGAAGGTTTTACAAGACTCACGTTAACAATATTGCAGCAGTACGCATACAATCGAAGCGCAGTAAGGATGGCTAGTGTAACTAGCAAGAATACCACGAAAGCAAGAAAAAGAAGTACGCTATTAACTATTAACGTACCTGTCTCTTCCGAAACGAATGAGTACGTGTGACGTACGTGAGCTACCATCGATGGATCTGAGTCT
+
BCBB?BCDCBBBCBGCCCCBBBBAA?ACD@DCCC?><>?BBCBBBA?AC?C?CAAACCCC2C?CACCCCBBB@@7>=ADDDD2BB?B=@@@9ACCBCCCBBACDB@D?CCADAA>AAAABDCCCCCDCCBBB?BDBB?BBAABABB?BACBB?CCCCCDBA?BCDCBA?CE@>>><>>AAA:@@>;97777(9@:=877AAAAA:>:=?AC:>:=BCBB?BB???BB?A<@@@7@00,0@@@BCCBBCC@CCBBBAAABBAABA@=ABBBB@B?BBABA>>>>>
@ATNG8:02235:05131
GATGGTAGGACGAGCGTCTGAGAGGTACTCATTCGTTTCGGAAGAGACAGGTACGTTAATAGTTAATAGCGTACTTCTTTTTCTTGCTTTCGTGGTATTCTTGCTAGTTACACTAGCCATCCTTACTGCGCTTCGATTGTGTGCGTACTGCTGCAATATTGTTAACGTGAGTCTTGTAAAACCTTCTTTTTACGTTTACTCTCGTGTTAAAAATCTGAATTCTTCTAGAGTTCCTGATCTCTGGGTGCGCTACAGTCTCTCTACCATCGATGGATCTGAGTCT
+
<CBC?BBC@CC@BBDBBBCCBBCC?CDDCCCC@CBCC>BC@B?BDCGCBB?CCDCC?C@BBAC?C@CCCB:::CB<@ABBB2DD@BCCE>CBCC@CAA?AC=@@BBBB@CCDCCBBB?BBB?C?CCCDC@@??AAAB?BBDCCBBBCBBCCCBBB?BCC@CC>B?BBCBBDBCB?D::::.:>B<AABBB0BCCCC?CCCCCCCBAA<@??@0@BBCD@C@CD@CCBBBBB?B?BBBBA??8996:DDCCCCCCCBBBCBAA::9;BBDECC?ACAAABB???
@ATNG8:02235:05148
GATGGTAGCGCATATCAGCGCAGCCCAGAAGATCAGGAACTCTAGAAGAATTCAGATTTTAACACGAGAGTAAACGTAAAAGAAGGTTTTACAAGACTCACGTTAACAATATTGCAGCAGTACGCACACAATCGAAGCGCAGTAGGGATGGCTAGTGTAACTAGCAAGAATACCACGAAAGCAAGAAAAAGAAGTACGCTATTAACTATTAACGTACCTGTCTCTTCCGAAACGAATGAGTACGATGAGATCTCGTGTGCTACCATCGATGGATCTGAGTCT
+
BCAA<A;6;ABBEBBBCA@A;;<CB>BCEACCCDCC@C?BAAABBC?CE>?>=AB;;;;.;>CCGFE;;;CBB=B;;;AA7AA@B5<;;&9@@=BCCDBBBCC@C@CC@BBB?BBCBBBBBDCDDCDBCB?BCBB?BBBB?>=999.:@@;@CEEEDCD?CCDCAA>AB=@@@;>>@?>8@9939AAAB3BC?B:99BB>@@=?:==AA3818=B@@=@A@@@BB@D?BCC=BCC@BBAAADBBAAACBBBBAAAC@??>===:?@A@@@B@B999BBBBBB
@ATNG8:02236:05138
GATGGTAGAGAGAGCTCTCTCATCGTACTCATTCGTTTCGGAAGAGACAGGTACGTTAATAGTTAATAGCGTACTTCTTTTTCTTGCTTTCGTGGTATTCTTGCTAGTTACACTAGCCATCCTTACTGCGCTTCGATTGTGTGCGTACTGCTGCAATATTGTTAACGTGAGTCTTGTAAAACCTTCTTTTTACGTTTACTCTCGTGTTAAAAATCTGAATTCTTCTAGAGTTCCTGATCTTCTGGTATACACACTCGCTCGCTACCATTCCGATGGGATCTTGAGTCT
+
?A@A?ABBDDDDDGCABBBDEGCCFCCBCBBB@ABBB<BB@C?BBBCAAA@CBBBB>A?BBBD@C8==B@@@==B6?@===+??8C???9?AAA>@AA=AA>AAABB@<@>>>AAAA=A=>;>=>=>?@@@?=CAAA9@@A????A???AA@@@?<>>=>@@;><>@@@@@@AA;===CC5B=B9;6666)39,,,),,,,,,688;-6552$2:::;5:4>>:>@>@=>><><@>66//+/<<7;>?@A;;;;;7<73333327023-3-37222-2733-333;;9
@ATNG8:02192:05190
GATGGTAGGCGTGTGAGAGTCTGCCCAGAAGATCAGGAACTCTAGAAGAATTCAGATTTTTAACACGAGAGTAAACGTAAAAAGAAGGTTTTACAAGACTCACGTTAACAATATTGCAGCAGTACGCACACAATCGAAGCGCAGTAAGGATGGCTAGTGTAACTAGCAAGAATACCACGAAGCAAAGAAAAAGAAGTACGCTATTAACTATTAACGTACCTGTCTCTTCCGAAACGATGAGTACTGTATCTATGTGTGCGCTACCATCGACGAATAGAAGTCT
+
;GCD@CDC@CBBBBMCCBBBCBBCD>CIDAAA@C@@<@:;;AA@;:6;@;@?@?>9::::)9<?AA???BCBBB>CAA>@A@000=@<@@@000<599>>A@@@A=B=A@;?@D<@@@@@@@@@@AA??=>B;8::>;?@@@@@AA<A<A;;8:=====>>;>>>?BC<?;:=>;6:<//)////)/A>CD/:;7;;;:<::7<8=9>=>>:>8===8918>>>AAA:>:;77./000//9=CBAA@@??=;:?>>>>>>A;;;=@?>>>>9979@@@<AAA=
@ATNG8:02193:05199
GATGGTAGTATATCGCGTCGCTATCCAGAAGATCAGGAACTCTAGAAGAATTCAGATTTTTAACACGAGAGTAAACGTAAAAAGAAGGTTTTTACAAGACTCACGTTAACAATATTGCAGCAGTACGCACACAATCGAAGCGCAGTAAGGATGGCTAGTGTAACTAGCAAGAATACCACGAAAGCAAGAAAAAAGAAGTACGCTATTAACTATTAACGTACCTGTCTCTTCCGAAACGAATGAGTACACTTTCGTCGTGTCGTGCTACCATCGATGGATCTGAGTCT
+
:BCC@CCCBBBCCCCCBCBCBBBCC@BBC?CCCCAB>A?BBCBBBC?CC@D@A=<77777):<DCDCCCCCBBB;BBCDDDD5CC@C@DDCC3FCCBCBBBBBBBB@C?BB?CBB?ABBBCCCCCCBCCCCCC?AABB=AABBB@??<@=@?@=?BBCBBBB@BCB>>>?BB?999=@@?;;1:<<8>??@@@)@A=A888?><//*/589<=,/-8>B@A>AAAABCB@C?BCB=B999:ACCBBBB977-7>A@@>@>>>;;;=@A=B888>@@;?:;:A=>///
@ATNG8:02197:05216
GATGGTAGTGTTCAGTGCGCGTCGTCCAGAAGATCAGGAACTCTAGAAGAATTCAGATTTTTAACACGAGAGTAAACGTAAAAAGAAGGTTTTACAAGACTCACGTTAACAATATTGCAGCAGTACGCACACAATCGAAGCGCAGTAAGGATGGCTAGTGTAACTAGCAAGAATACCACGAAAGCAAGAAAAAAGAAGTACGCTATTAACTATTAACGTACCTGTCTCTTCCGAAACGAATGAGTACGAGAGAGCACACGTGTCTACCATCGATGGATCTGAGTCT
+
:899475////)/////555554444.5;=5;==@??<??@<@@A@C=::79=>????DFC3C?BBBBBAAABBB;==;;;;;*;E@C5<<<.;CB>BAA@BBBBB@C@CC>AAB7::AABBBBBBAA@@@CD?B@;;5:BB@@@@?=<;>00+0=::;=?C??>>C??9?>9<<;08778C;<;:9888888%7<9<<=>AA?78189=;;<8<8<>BBA?AA@AAAA=@>BAA;@=>9?>@ABABBA?;;::?BBAAAC===;::4;;:78794:<=<======
@ATNG8:02204:05172
GATGGTAGTGTCATATGAGAGTGTGTACTCATTCGTTTCGGAAGAGACAGGTACGTTAATAGTTAATAGCGTACTTCTTTTTCTTGCTTTCGTGGTATTCTTGCTAGTTACACTAGCCATCCTTACTGCGCTTCGATTGTGTGCGTACTGCTGCAATATTGTTAACGTGAGTCTTGTAAAACCTTCTTTTTACGTTTACTCTCGTGTTAAAAATCTGAATTCTTCTAGAGTTCCTGATCTTCTGGCTCTCGTAGACAGATACTACCATCGATGGATCTGAGTCT
+
944439<:<556;;;;;?@@669@@@>=<:00)////)/9)/,6<<<<9:15=<?B=@<@@@A?B?BCFCAHAA@,00000)/;+/5>>4?45519@D;@A9695=:;7;>@<@@@@=9;:;@<AACBBABB@BBBC8;;AAAA@AEECBAAA;;5:9924<:::>@999;>=><95999*99>99::::(;@DDF@F@@:;:AB@>;>>=>,>:99?:@>BC?BAA??::498<?<>>>:<<=:=99;;99>@99555499944.444/86717///999::8
@ATNG8:02208:05199
GATGGTAGTATATCGCGTCGCTATCCAGAAGATCAGGAACTCTAGAAGAATTCAGATTTTTAACACGAGAGTAAACGTAAAAAGAAGGTTTACAAGACTCACGTTAACAATATTGCAGCAGTACGCACACAATCGAAGCGCAGTAAGGATGGCTAGTGTAACTAGCAAGAATACCACGAAAGCAAGAAAAAAGAAGTACGCTATTAACTATTAACGTACCTGTCTCTTCCGAAACGAATGAGTACTATAGACTATCTGAGACTACCATCGATGGATCTGAGTCT
+
894505=ACBBBBCCCCCB;;;@@>5:@@<>AA@@A;@555;::;>:==:>8@?>9::::'96773999=;<<=5:944444$9@=B4:9,55969=;@<<<=A?B@CE?AAC>AA::;BCABABCBBBBB>A;;;9::A@@@:97;@ECC@BAA@@@AA?BBBAAA:>=27778>=>?A.725/77<<<<'<9,228888997590553:)/(/800/3<99455=7<4887.733.3:;;<=:@@=>=:8::8;>9:///;:95:443;::288::::;888
@ATNG8:02211:05196
GATGGTAGCGAGCGAGTGTGTATACCAGAAGATCAGGAACTCTAGAAGAATTCAGATTTTTAACACGAGAGTAAACGTAAAAAGAAGGTTTTACAAGACTCACGTTAACAATATTGCAGCAGTACGCACACAATCGAAGCGCAGTAAGGATGGCTAGTGTAACTAGCAAGAATACCACGAAAAGCAAGAAAAAAGAAGTACGCTATTAACTATTAACGTACCTGTCTCTTCCGAAACGAATGAGTACCTCTCAGACGCTCGTCCTACCATCGATGGATCTGAGTCT
+
44443:;:@GCBABBBDCCCCAAAD?BDC@DDDBAA>A?BBCCCAB>BC=@=@BC>>???0@@CCCBCCCDCCD>CB@@@@@0>@;@2999.<AA=ABBACCDCC?A>@B?BBB?BBBBAAAABCCCDAAAD@CCCB?CBCCBBAC@D@BCC@DBBBCCCC?CBBB??;>>9>??8<<8989*98939BDFDD)AA<@000@@??@<><??>?3838@BBB@CDCCBCC<@<@@>8@@?;?CBABBB?BBBCCCDBBBBBB=<6<9749=@>AAC=C>>?AA=88:
@ATNG8:02212:05195
GATGGTAGGACGAGCGTCTGAGAGGTACTCATTCGTTTCGGAAGTGACAGGTACGTTAATAGTTAATAGCGTACTTCTTTTTCTTGCTTTCGTGGTATTCTTGCTAGTTACACTAGCCATCCTTACTGCGCTTCGATTGTGTGCGTACTGCTGCAATATTGTTAACGTGAGTCTTGTAAAACCTTCTTTTACGTTTACTCTCGTGTTAAAAATCTGAATTCTTCTAGAGTTCCTGATCTTCTGGCGCGTATGTATGTCGCCTACCATCGATGGATCTGAGTCT
+
4499=BCC@CA@AAAABBBCCCDD?BBCCCCC?CBBB=BC@D?BBBCCCC?CEDAA=B@BBBC?C@CAAACCBBD?DBBBB1BA<@999.9?AB>BFDABB>CBCC@A?ADDDDCBC?CBB>@<AAAABBCB<@@A@>BBBBCBBBBBCCCBBAD@BBA?BD?B=>>BCCECDI@BBCBB7@;@;::99*;CCCC?CCCBBBBA@@?BCBC5BCBBD@B>@A?BBCCBBB?B@BBBCCD?A?B?ADGBBBCCCB@A@AAB?CBB?BBCCBAA=@BBBB@@BBB
@ATNG8:02212:05219
GATGGTAGCATCATGCATATCTCACCAGAAGATCAGGAACTCTAGAAGAATTCAGATTTTTAACACGAGAGTAAACGTAAAAAGAAGGTTTTACAAGACTCACGTTAACAATATTGCAGCAGTACGCACACAATCGAAGCGCAGTAAGGATGGCTAGTGTAACTAGCAAGAATACCACGAAAGCAAGAAAAAAGAAGTACGCTATTAACTATTAACGTACCTGTCTCTTCCGAAACGAATGAGTACTGCGTCTCACTCTCGCCTACCATCGATGGATCTGAGTCT
+
@;@@=;?BDCDBBABADCDDBBCCC@CDE?ABCFCB?B@CCABBBB=BB>B?BBBBBDCC+B=BAAAACCABBB;==;;;;;*;@<>4:99&9;<;@999@A?55.9:9929BB699BBCEGABBHBBAAAC@BEBB@BAA@@@??;@>A<<9;BA@@>?@>ABBBBC?CB?BBB9:9AAA9>993988888%/858///87<AA;=;=A=?8>8>>BAA?AAA@@9:392999/8?@=AABCBBBBBAAAAAC??@BBABB>AAAAC:89BBDAD::9B?>>>>
@ATNG8:02217:05200
GATGGTAGCGAGCGAGTGTGTATACCAGAAGATCAGGAACTCTAGAAGAATTCAGATTTTTAACACGAGAGTAAACGTAAAAAGAAGGTTTTACAAGACTCACGTTAACAATATTGCAGCAGTACGCACACAATCGAAGCGCAGTAAGGATGGCTAGTGTAACTAGCAAGAATACCACGAAAGCAAGAAAAAGAAGTACGCTATTAACTATTAACGTACCTGTCTCTTCCGAAACGAATGAGTACTATGTAGAGCTCTATACTACCATCGATGGATCTGAGTCT
+
>B==:BDEECBBBAAAFIFFDBBBB@CCC?CBAABB<?>AAACCCB>BB?C>B@CBBEDG5CACCCCBBDCCCC=CCBBBBB1BB=B=ABB<BCC@BBBDCDBAA@D@BB?BAB?AAAAC@@@CCCCBBCDE@AAAD>@?BBBBA@<B?CAA>BCBBBBBB?ABDCCA?BC?BBB=@@??>:@@@<@@@@@2AB?B988BB@@A;A;@@BB:=9=@DCC@CBCBAAA?B?BBB>CBB?BBBBBBBCA@BBCB@A@BBA@??@?>=:=B?>>>E?BABAB???BA
@ATNG8:02226:05201
GATGGTAGGCGACATACATACGCGCCAGAAGATCAGGAACTCTAGAAGAATTCAGATTTTTACACGAGAGTAAACTTAAAAAGAAGGTTTTACAAGACTCACGTTAACAATATTGCAGCAGTACGCACACAATCGAAGCGCAGTAAGGATGGCTAGTGTAACTAGCAAGAATACCACGAAAGCAAGAAAAAGAAGTACGCTATTAACTATTAACGTACCTGTCTCTTCCGAAACGAATGAGTACTATGTAGAGCTCTATACTAATCGTTCCTTCTGAGTCT
+
BBCB?B???@CCCCCCCCCCCCCCCADCC?CCDE@?>@@CCDCCAB>AB>B>BB@>@>>>0?CCCCCCBBBAB;@@<?A@@1BD@E?CCC:CDD@B???BBCBB?B?BB@BBB<@@BBCCCBBCDBBBBBD@BBBB<??ABBBBB@C@C??>?CBBBBBB@BBBAAA?BB????9:8>>B:?>>988888+8A:?;;;ABA@A;?;?@CE:=:=ABBB@DCA????:?=ACC>CDC?BAAACEC===>>BC???;;;>>>>;;7;AAF?E?D?CABAA:::
@ATNG8:02228:05197
GATGGTAGAGAGAGCTCTCTCATCGTACTCATTCGTTTCGGAAGAGACAGGTACGTTAATAGTTAATAGCGTACTTCTTTTTCTTGCTTTCGTGGTATTCTTGCTAGTTACACTAGCCATCCTTACTGCGCTTCGATTGTGTGCGTACTGCTGCAATATTGTTAACGTGAGTCTTGTAAAACCTTCTTTTTACGTTTTACTCTCGTGATAAAATCTGAATTCTTCTAGTAGTTCCTGATCTTCTGGTGTCTGATCTGTATCACTACCATCGATGATCTGAGTCT
+
B;44.4:@9;:=A>A0//<:::@BEBA@B@?@;@BBB?BC@B:<99><<B9;??BB>B>B?@>>B>B@A?A??8<8CCCCC2BB;=;CB5;ABA>AAA=AA;??BCBC=A@A@@>;;7;AD:>;><;;A???<==>>=>>>A@?????A898>>D=888=AA;?:>>@@@@B@>6<<;;:*/*/6:;===,=>////)/9:///97-/////&.3879272--(----236628688...849673///889===>>>>=AAAA;;6;>>>=;;;;;6=///==
@ATNG8:02232:05171
GATGGTAGCGCACACATAGATACAGTACTCATTCGTTTCGGAAGAGACAGGTACGTTAATAGTTAATAGCGTACTTCTTTTTCTTTGCTTTCGTGGTATTCTTGCTAGTTACACTAGCCATCCTTACTGCGCTTCGATTGTGTGCGTACTGCTGCAATATTGTTAACGTGAGTCTTGTAAAACCTTCTTTTTACGTTTACTCTCGTGTTAAAAATCTGAATTCTTCTAGAGTTCCTGATCTTCTGGTAGAGCGTGCATATATCTACCATCGATGGATCTGAGTCT
+
4:<<8BCCDCCGECCCBCCDDFAAABAAA>9955?D?7>D?A?A::9=BB;@?@@@;@<@@AA=B>A@@BB996>9=<?==)443(3:<<4<<;;;;>@>>C=AB:;:B::<EGFDCC@DDF@C@FCBBBCA@<@A@@<ACBBBB;;;BBACBAAA>A@@>AA?C@AABB;;;BB>;::>@-:29;@@@A@*;:>??6=999;<955/)////$////:2949=8<<<996>9C9B:9>988899.9::=7/00<:/06<;;<?><5:==>:CC?CBB>>888@C
@ATNG8:02233:05205
GATGGTAGCTCACGTACGTCACACGTACTCATTCGTTTCGGAAGAGACAGGTACGTTAATAGTTAATAGCGTACTTCTTTTTCTTGCTTTCGTGGTATTCTTGCTAGTTACACTAGCCATCCTTACTGCGCTTCGATTGTGTGCGTACTGCTGCAATATTGTTAACGTGAGTCTTTAAAACCTTCTTTTTACGTTTACTCTCGTGTTAAAAATCTGAATTCTTCTAGAGTTCCTGATCTTCTGGACGACGCGCACTGACACTACCATCGATGGATCTGAGTCT
+
CDC@9BBDBBCCCCCDBBCCDCCCBBCEECBB?BCCC>CC?C?CBBBCAA=ACCAA?A=ABBB?B>BBBBBBBBB>BBBBB1BB?CBBB9>BBB>AAB>BC=???CDD???@@@@==9=>>9>;????>>>>:>>==:<>>>88:AAB@@@>>>A;;=<=AD:A:@@AB@@>:98.:::/:7=9>?AAA.<<:::1:778=??::;<@@@@.>>BBA:?:;;5;==A====@<@@AA@@8;;@<@@>>>@@@@A;;;@@@>99;6<///@@@5<<AAA?>?AA
@ATNG8:02234:05213
GATGGTAGTACATGATAGACGACATCAGAAGATCAGGAACTCTAGAAGAATCAGATTTTTTAACACGAGAGTAAACGTAAAAAGAAGGTTTTACAAGACTCACGTTAACAATATTGCAGCAGTACGCACACAATCGAAGCGCAGTAAGGATGGCTAGTGTAACTAGCAAGAATACCACGAAAGCAAGAAAAAGAAGTACGCTATTAACTATTAACGCACCTGTCTCTTCCGAAAACGATGAGTACTGCGTCTCACTCTCGCCTACCATCGATGGATCTGAGTCT
+
;<==8<:99;565<<<566=555555555.5995556;5:;;55//)/:)//77//////#/5;<<<=>CFBBC<@@@@@@@,@?=?<>?>6?CC?BCBCCBBBC?A>@@9???<@???BCBCDDBBBCBBB?BBAA>ABCAAB994;?A::8:@A@ADAB>ACB????BB?BBB?AB>>=1:8818AA@A/>>:>;;;===AA3858>A@5;6;=====@?::9//)/5////)/99<;:;::A=<<:@@BCCC@@?AAA=@?@;>@??>?>:>:99>;@::9
@ATNG8:02237:05182
GATGGTAGTGTCATATGAGAGTGTGTACTCATTCGTTTCGGAAGAGACAGGTACGTTAATAGTTAATAGCGTACTTCTTTTTCTTTGCTTTCGTGGTATTCTTGCTAGTTACACTAGCCATCCTTACTGCGCTTCGATTGTGTGCGTACTGCTGCAATATTGTTAACGTGAGTCTTGTAAAACCTTCTTTTTACGTTTACTCTCGTGTTAAAAATCTGAATTCTTCTAGAGTTCCTGATCTTCTGGGATGTGTGCGCAGTGCCTACCATCGATGGATCTTAGTCT
+
A@=C@CDGAB@CCBBCBBBBCBBCCBA?@?=><?;;;)5<.916>BCDCC@BCCCD?B>AA<<0504;=@999AB@BBDCA09:937=@>495?A<=9;45@999>@@B>BCCBBBA@=@@@=A>BCCBAB;;8;A@A=@BBBCCCCCCECCBD;<5;<<5;@@C>AABBCBCCEABCBDD;@=@=@@A@@,@ABBC:;;BEEDCICC<@@@A,@==00-0;@@@AA@BBBB@C@CCCCCC=@@BB<B;;;A;;;;CBCBBBABDD@CCCCCDD@C::;ACC;;;
@ATNG8:02194:05264
GATGGTAGTACATGATAGACGACACCAGAAGATCAGGAACTCTAGAAGAATTCAGATTTTTAACACGAGAGTAAACGTAAAAAGAAGGTTTTACAAGACTCACGTTTAACAATATTGCAGCAGTACGCACACAATCGAAGCGCAGTAAGGATGGCTAGTGTAACTAGCAAGAATACCACGAAAGCAAGAAAAAAGAAGTACGCTATTAACTATTAACGTACCTGTCTCTTCCGAAACGAATGAGTACGATGAGAGAGCTCTCTCTACCATCGATGGATCTGAGTCT
+
ACCC:BBBB==CGECCCCCCABACC?BBB=BAAA@@?B?BBBCAAA?CC?A?BBC;;;;;*;?BBCHEBBBCCC:;;@AFEF5BB?C=AAA7ABC@CBBCDCC;;;,:=@A?BBC>AACBDBB;;;CBABBCC@CDCB?B@@@ABAA>A?B;;7;CCCDDCC@BCCAAA>AA=@AA9??ABB=@==9:::999%9@;B9:9BCB=:5:7;;<=+/+/7A@@<A@A@BAA=@=;;;088929?@AB???BA??????AA>:;?>>;;;8=;;;=;:5:A@@@??B@@
@ATNG8:02198:05238
GATGGTAGTCTCAGATAGTCTATAGTACTCATTCGTTTCGGAAGAGACAGGTACGTTAATAGTTAATAGCGTACTTCTTTTTCTTGCTTTCGTGGTATTCTTGCTAGTTACACTAGCCATCCTTACTGCGCTTCGATTGTGTGCGTACTGCTGCAATATTGTTAACGTGAGTCTTGTAAAACCTTCTTTTTACGTTTACTCTCGTGTTAAAAATCTGAATTCTTCTAGAGTTCCTGATCTTCTGGAGATACACATGATACTCTACCATCGATGGATCTGAGTCT
+
CB?@9;ACCDCCCCCCCBCCCCCAABCCCCBB?BCCC>CFBD@BBBBCCC@CCCCC@B;>@::5;>A@CCCCCEB?BBBBB1CD=?>BA:AACA?ABC@AB=;;<CCDACCCCDDCC?BBC@C@CBBBDBBB@CCBA@CBBBAAEBBABBAAABB@BAA?AB=A=AABBCCGEDABCCCC<B=B=;;;;;*;BBCC?CCGBBBDDDD@CCCC5CAAAC?C@CC?CBBBAAA?B@CCCCCC?B?B?BCCCBBCCCCCDDCABACA@<@ABBBBC?BBBBDBBB@B
@ATNG8:02198:05265
GATTAGAGAGACTTAGCGCACCCAGAAGATCAGGAACTCTAGAAGAATTCAGATTTTTAACACGAGAGTAAACGTAAAAAGAAGGTTTTACAAGACTCACGTTAACAATATTGCTGCAGTACGCACACAATCGAAGCGCAGTAAGGATGGCTAGTGTAACTAGCAAGAATACCACGAAAAGCAAGAAAAAGAAGTACGCTATTAACTATTAACGTACCTGTCTCTTCCGAAACGAATGAGTACTATGTAGAGCTCTATACTAATCGATGGATCTGAGTCT
+
<=>;@CCCC;;:B<CCCCCBCD=CCD@B@AB;;6:?A@@@98:<BA>B>AA@BBDDD2A>BBBCBBBBBBC>CB??AAA/;;4<1888)8>?:?>>>AB==>7;7;A<@@@=@A>>>===>>=>=???A=AACC@C;;;BBDDAC@DBB?DBCDCCBB?ACCCDC@BB@A@@?B?:::;-9>>=?@@@>,00)////??AAB;?:?@AA=A?AA999=ACCCB>>=A;:;;3;BB?BCCBBBABBBCCDCBBBEDDBCBBBC@CBBCCC@BBBA???AB?
@ATNG8:02206:05225
GATGTAGCACGAGTCACTCATATCCAGAAGATCAGGAACTCTAGAAGAATTCAGATTTTTAACACGAGAGTAAACGTAAAAAGAAGGTTTTACAAGACTCACGTTTAACAATATTGCAGCAGTACGCACACAATCGAAGCGCAGTAAGGATGGCTAGTGTAACTAGCAAGAATACCACGAAAGCAAGAAAAAAGAAGTACGCTATTAACTATTAACGTACCTGTCTCTTCCGAAACGAATGAGTACGATGAGATCTCGTGTGCTACCATCGATGGATCTGAGTCT
+
44444455<;;;>><<::5;55594955.599555.55444444834/)/3////6666)76;;8:888333;13345555$5949.555&5<<:A@@C>==554)9:=:7@@<8<<B>@A@ICCC@@ACCE@;;;C>?@?BBA??;>;<..)-.--88:;6:8:::959<288828888<5955.556677%7:79<<>><<>>7;88>@D9@<?B@@@<?A::9??4717>=8>8829>>AA@@>>>@<<=<>A:9878<;<>>8=>;<::>:@998DCBB@B
@ATNG8:02210:05264
GATGGTAGATATATGCACGCTCTACCAGAAGATCAGGAACTCTAGAAGAATTCAGATTTTTAACACGAGAGTAAACGTAAAAAGAAGGTTTTACAAGACTCACGTTAACAATATTGCAGCAGTACGCACACAATCGAAGCGCAGTAAGGATGGCTAGTGTAACTAGCAAGAATACCACGAAAGCAAGAAAAAAGAAGTACGCTATTAACTATTAACGTACCTGTCTCTTCCGAAACGAATGAGTACATAGATATACGTATAGCTACCATCGATGGATCTGAGTCT
+
:C@@>@DCBBBCE9;;DCBCBBBBC?CDD@CBBB:98:>?@CBAAB?BB;?;???@ACCC3C?BBCCCBBAA?A9AACCCCC3;;4;5;;;.;BC?BCCBBCC;;:;@CC?BBB@BCBABBCBCCCCCCCCC?CCBB?B@@?BBAA?B@CBC?BCCCBBBB?BCCBBB?BB?BBC>A@?>C=A@@:@====<'<B=?===BBB@@:>:>ABC<?;?AB@@=@BBBBCDAD@AAA<ABB?BBCCCCBBAABAA??AAAAAA>>>>=A;>;<<AAA;A@AA@@@@==
@ATNG8:02212:05233
GATGGTAGTGTCATATGAGAGTGTGTACTCATTCGTTTCGGAAGAGACAGGTACGTTAATAGTTAATAGCGTACTTCATTTTTCTTGCTTTCGTGGTATTCTTGCTAGTTACACTAGCCATCCTTACTGCGCTTCGATTGTGTGCGTACTGCTGCAATATTGTTAACGTGAGTCTTGTAAAACCTTCTTTTTACGTTTACTCTCGTGTTAAAAATCTGAATTCTTCTAGAGTTCCTGATCTTCTGGGATGTGTGCGCAGTGCCTACCATCGATGGATCTGAGTCT
+
99993:9777/////6A?;>?B@;65>>555;>B@@@8@B=A=AAAA<<B9996<<:>:<<;;7<8444<5///:5//////$/:38/49)/7//)/77279156==;;>@CEDCCAB?BAC@C?A@CCCCCC>B@;;5>996??;<@>>;>665=8;=:5544:<AA@??;=>C<BCCDD5929:59999'994;;2:/0/7799<><@@G@+<;<<<5;5;;6;;<<;<=05.4::49924/00*////::;55555555.555.4:99:<;7;:::?>???0
@ATNG8:02212:05264
GATGGTAGTGTCAGTGCGCGTCGTCCAGAAGATCAGGAACTCTAGAAGAATTCAGATTTTTAACACGAGAGTAAACGTAAAAAGAAGGTTTTACAAGACTCACGTTAACAATATTGCAGCAGTACGCACACAATCGAAGCGCAGTAAGGATGGCTAGTGTAACTAGCAAGAATACCACGAAAAGCAAGAAAAAAGAAGTACGCTATTAACTATTAACGTACCTGTCTCTTCCGAAACGAATGAGTACGTGTGACGTACGTGAGCTACCATCGATGGATCTGAGTCT
+
<BAB?BDABBCCCGCCCCCBA@@BD@CCB@DCCBAA?A?BBAACDC>AA==<=CCCBBBB3B?BBBCAAABBBD>ABBCFEF5;:6;=AAA9ACC?CBBBA@@00-0;@@=ACC=A@BBCCFCDCCCDCBBC?BCAA=AAA@AAAA>B?BBB@BBCDBBAC?BBBBBB?BC?BBB>A@9888)8::5;AEKDA)AA=;868??ABC<C<?@@B<A=ABCBB?BB???CC<?>@BB=BBB?@??BBBBB>>B?BCBCCAAACBAAA??;?A=?>>B@B????>>?>=
@ATNG8:02214:05245
GATGGTAGCAGACGTGACAGAGCGCCAGAAGATCAGGAACTCTAGAAGAATTCAGATTTTTAACACGAGAGTAAACGTAAAAAGAAGGTTTTACAAGACTCACGTTAACAATATTGCAGCAGTACGCACACAATCGAAGCGCAGTAAGGATGGCTAGTGTAACTAGCAAGAATACCGCGAAAGCAAGATAAAGAAGTACGCTATTTAACTATTAACGTACCTGTCTCTTCCGAAACGAATGAGTACAGAGAGTACGATATGTCTACCATCGATGGATCTGAGTCT
+
CCDC@BBBBCCCCDBBBDCCCCCCC?BBB?BCCB@A>@@BBB@?AA>BA<@>@>>77777(9<ABBBBCCCBCC>A>BABBB1BB?C<AAA;ACCAGAAABAA;;7;@AA?BCC@CCBBCECEBCCCCCCCC@ECAA<>>????@@;A?BAA?BCBCBBCC?CBAAAB@BC?BAB?CCBBA=B?;5:@AAA:@@<877>>:?;::0;=@B@?=?>AABAA>AA?@@CC@C?AA@<AAA>ABBBBBCCDBA?@BBB>>?@@A@>>>A<A=<=@::7;@@?@>><;;
@ATNG8:02215:05264
GATGGTAGGACGAGCGTCTGAGAGGTACTCATTCGTTTCGGAAGAGACAGGTACGTTAATAGTTAATAGCGTACTTCTTTTTTCTTGCTTTCGTGGTATTCTTGCTAGTTACACTAGCCATCCTTACTGCGCTTCGATTGTGTGCGTACTGCTGCAATATTGTTAACGTGAGTCTTGTAAAACCTTCTTTTTTTACGTTTACTCTCGTGTTAAAAATCTGAATTCTTCTAGAGTTCCTGATCTTCTGGTGTCTGATCTGTATCACTACCATCGATGGATCTGAGTCT
+
6BDC@CCD@CBBBA?ACCCBDDDD?BCCCEBB?BBBB=BB?B?CCCBBCC@GEBBB?C@DBBA?B?BCCC@@@CD=999999$;A<B@@A;@A@C?ACC?CB@BBBBAB@BDDECBBB?BBE?B?BCCCBBBB?CBBB@DBBBCBBBBBDBBBBBB>BAA??><>>BBCCBBCDG@CCCCC;C@C@CBCCCCC#DCCCC?CCCCCBCCBB@CCCC5CA@@A8:7:B?BCCCCCC?C?ABABBB?BBC@CCCCBBCCCCCCCCCCCBBB?BBBBBBB?CAAABCBA??
@ATNG8:02223:05239
GATGGTAGTATAGAGCTCTACATAGTCTCATTCGTTTCGGAAGAGACAGGTACGTTAATAGTTAATAGCGTACTTCTTTTTCTTGCTTTCGTGGTATTCTTGCTAGTTACACTAGCCATCCTTACTGCGCTTCGATTGTGTGCGTACTGCTGCAATATTGTTAACGTGAGTCTTGTAAAACCTTCTTTTTACGTTTACTCTCGTGTTAAAAATCTGAATTCTTCTAGAGTTCCTGATCTTCTGGTGAGATATGCATGATGCTACCATCGATGGATCTGAGTCT
+
=ABC@CD?C?CBBA???C?D@A@@DBBBBCC?CBBB=BB=B???>BECB?BBBCC?D?B@AA?B@BCBAAABBC?@@AAA/AA<@@@@:@CAA<@BB?AA:88;?@A=AAA@@>@@;A?A9>9<><AA>>=7=>AA:;;=>8::@A??@@>>>>=AAA;AD;@9<<A???AAA<>>>AA5A=@:77777)9<9991866///=<6:7;DDD/CBB>><><??=?BB>8886=-//;7::///=7=<=@@@BAA@A@@?;;;@AA<>>=AAAA=@<632---33
@ATNG8:02224:05228
GATGGTAGGTGCACATGAGTGTATCCAGAAGATCAGGAACTCTAGAGAATTCAGATTTTTAACACGAGAGTAAACGTAAAAAGAATGTTTTACAAGACTCACGTTAACAATATTGCAGCAGTACGCACACAATCGAAGCGCAGTAAGGATGGCTAGTGTAACTAGCAAGAATACCACGAAAGCAAGAAAAAGAAGTACGCTATTAACTATTAACGTACCTGTCTCTTCCGAAACGAATGAGTACGATGAGAGAGCTCTCTCTACCATCGATGGATCTGAGTCT
+
:A??>B@@=@ECDCCCCCCCDBABC?AAA@CABA;;8;?BBBCCBCCI@B@BCBABCCC2CACBCDCBCCCBC>B;==DDD5DC@CCCDD;BBD@BCBCBCBAA>A@AA?BBB>??@BBBCFDDDCBBBCD?B?@?=AAACCB@?<<;<00-0><<<<?C?CCADCD@BB?999?BBABD:9:93:8A@?.<<6:::>;:9<=0818<>@1918?BAA>@@A@BBB?B@BBA<A??<@AAABABBC@@@BBBABB:88;A>>==:==>>?AA=;;;;;;BBB?
@ATNG8:02224:05245
GATGTAGGAGACACGTCGCACACGTACTCATTCGTTTCGGAAGAGACAGGTACGTTAATAGTTAATAGCGTACTTCTTTTTCTTGCTTTCGTGGTATTCTTGCTAGTTACACTAGCCATCCTTACTGCGCTTCGATTGTGTGCGTACTGCTGCAATGTTGTTAACGTGAGTCTTGTAAAACCTTCTTTTTACGTTTACTCTCGTGTTAAAAATCTGAATTCTTCTAGAGTTCCTGATCTTCTGGATATGAGTGACTCGTGCTACCATCGATGGATCTGAGTCT
+
CCCDBBB?CCCCCAA>000:>=99>BA@@9:.:>@A<CC>A=@?@AA;;6:?=99191939=8=8==BBA73373399:9$384;>8818===6::>8CB>@@AB>><;@C@@@AA=BAA7:5:==887:<<A@@@;::8;;:8888???<==<065=;:=:>:>AAAAA;;;7::>>>6?=A;88888(/;;;;19///77<>>>1////(////86=4>>:?AAAAAA<A=>>>>>>=A@@<@>>>A>=:;;BA=>>>>>@B=A@@@@:959????@@==>
@ATNG8:02225:05242
GATGGTAGTGATACAGATCAGACACCAGAAGATCAGGAACTCTAGAAGAATTCAGATTTTTAACACGAGAGTAAACGTAAAAAGAAGGTTTTACAAGACTCACGTTAACAATATTGCAGCAGTACGCACACAATCGAAGCGTAGTAAGGATGGCTAGTGTAACTAGCAAGAATACCACGAAAGCAAGAAAAAGAAGTACGCTATTAACTATTAACGTACCTGTCTCTTCCGAAACGAATGAGTACCTCTCAGACGCTCGTCCTACCATCGATGGATCTGAGTCT
+
CBBB@BBDBCDDDEEC@@@DDCCCC?CCC?BCCC@A>A?CBBBAAD?CC?B>@ABBBBBB3B@CCCABBCCBB@8::9:::;*;A>B5;;;6;CCGCCBBFDDCC?C?CD?BBB?ABA@ABBBECCCCCCCC?CCBB=??BAAAA@>A@CDC?CCAAAAAA>AA??CA>BB?889499<<<3<<<786666+/>7=///==AAA;@;??AA:>:>BBCB?BBBBBBC?B?ACC>B>><>CDBBBC?>>>B>>A@@@AAA??<?==:>@@@AAA=A>>@AA@8::
@ATNG8:02225:05255
GATGGTAGTGTGTCTCTGAGAGTAGTACTCATTAGTTTCGGAAGAGACAGGTACGTTAATAGTTAATAGCGTACTTCTTTTTCTTAGCTTTCGTGGTATTCTTGCTAGTTACACTAGCCATCCTTACTGCGCTTCGATTGTGTGCGTACTTCTGCAATATTGTTAACGTGAGTCTTGTAAAACCTTCTTTTTACGTTTACTCTCGTGTTAAAAATCTGAATTCTTCTAGAGTTCCTGATCTTCTGGGTGTATCAGCGAGTATCTACCATCGATGGATCTGAGTCT
+
9DA@<@@CCBABBCAA@D@@ABBBD@@@BBBE?AAAC>CD?D>@@ABBBC?BBAAA?B?BBBC?C=@??AA>?==78=<<<+88)..555.5BBB?@@A=BB5885;@A;AA@AAA@@<>>><A<AAAAA>>>9>>>>688@@===@@>>;>?==><??B=@@;@<>>@>>=><=5;;>>>2?;>;><===,9;777),,,,,,788:-6666'29977089==9?===7776;,//<:??7;;AB:??=::9///66======6617677;<@<@@???@@>>>
@ATNG8:02227:05234
GATGGTAGTAGTACACTAGTCATACCAGAAGATCAGGAACTCTAGAAGAATTCAGATTTTTAACACGAGAGTAAACGTAAAAAGAAGGTTTTACAAGACTCACGTTAACAATATTGCAGCAGTACGCACACAATCGAAGCGCAGTAAGGATGGCTAGTGTAACTAGCAAGAATACCACGAAAGCAAGAAAAAAGAAGTACGCTATTAACTATTAACGTACCTGTCTCTTCCGAAACGAATGAGTACTATAGACTATCTGAGACTAATCGATGGATCTGAGTCT
+
?<DE?@ABBBED>@CCCA?@B;:;D@CCC@CBBBA@=@?@@@BBCCACC?A?AA@?@@@@.@<@@?@@@?;;=?8><?==>>0=D;@2999&9@@>ABAA>A?>@=??AB@CCC>ABBCCBDBBBCCBBC;;8;@?@=AAABBBBC@CACBA>AAA@BBBB@BBB?>??AA>9998<===>89771578887$686875899???:><<8=>6A;@ACCC=@?C???@>A:?@?8=8939@BCCBAAAABB???@;?>BB@??DD@CBABBB@BBBBB;;;=>
@ATNG8:02227:05238
GATGGTAGTATCTGCACACTCTGTCCAGAAGATCAGGAACTCTAGAAGAATTCAGATTTTTAACACGAGAGTAAACGTAAAAAGAAGGTTTTACAAGACTCACGTTAACAATATTGCAGCAGTACGCACACAATCGAAGCGCAGTAAGGATGGCTAGTGTAACTAGCAAGAATACCACGAAAGCAAGAAAAAGAAGTACGCTATTAACTATTAACGTACCTGTCTCTTCCGAAACGAATGAGTACATAGATATACGTATAGCTACCATCGATGGATCTGAGTCT
+
6C>?;CBBB=BCCCCCBCCCCCBBB@CCC@DDBAAB<@;@CB??@B?CB?C????ABECC3C@BAACCAAA999,9>;;;;;.;B@D5;;;6;ED@BCBCDEECC@C?CC?BBC?AABBCCCCCCBBBBCCC@CCBB>AABBBBBB>C@BBB?BCBBBBBB>BBBBAA@CD@888>A@ABA:@?;5;=>??/?@<@;::AAA>><><>>CB<><>@B@@>@CBBBCC@B@BBB=BCD?AAAACCCCCCA@><>AA??>A???A?><====@@D<@>>???@:;;
@ATNG8:02238:05256
GATGGTAGAGTACAGTGTAGTAGACCAGAAGATCAGGAACTCTAGAAGAATTCAGATTTTTAACACGAGAGTAAACGTAAAAAGAAGGTTTTACAAGACTCACGTTAACAATATTGCAGCAGTACGCACACAATCGAAGCGCAGTAAGGATGGCTAGTGTAACTAGCAAGAATACCACGAAAGCAAGAAAAAAGAAGTACGCTATTAACTATTAACGTACCTGTCTCTTCCGAAACGAATGAGTACTATAGACTATCTGAGACTACCATCGATGGATCTGAGTCT
+
=FDD;66;@BBCCDCCCCCCCDEBB?BBBABAAA997:?CACBBBA>AB?C@BBA?????.?>ABB???BB???8>>;;;;;.;D@E@DDC=DIKGGABACCB@A?@?CB?B999:???FDICBCCBBBBDC@CCDC?BBA@;;00*09=<>;@@ABBBBC?BBBBEB?BB>@@A9:9DDD>;::4988888%/<)////><???:>:<>?>:?5;;@??;?BAAACC?B>@A@;@AA=ABBBCBBB@@@A@@@A?BBBBBBBBBD=AABBDBB?BAAABAAACC
@ATNG8:02240:05230
GATGGTAGCTCGCTGATGATATCTCCAGAAGATCAGGAACTCTAGAAGAATTCAGATTTTTAACACGATAGTAAACGTAAAAAGAAGGTTTTACAAGACTCACGTTAACAATATTGCAGCAGTACGCACACAATCGAAGCGCAGTAAGGATGGCTAGTGTAACTAGCAAGAATACCACGAAAGCAAGAAAAAGAAGTACGCTATTAACTATTAACGTACCTGTCTCTTCCGAAACGAATGAGTACACATCGTCGTGTCGTGCTACCATCGATGGATCTGAGTCT
+
5ABC?DBDBCBCCCCBCCCCCCCBB?CCC>BBDBBB@B?AABBBBB?BB>B>BBBBBCCC3B>BBBBBBCB777179@CCCC3CCAC@BBB:BCCACBBCCCCBC?C@CC?AAA>ABB@BBCBCCCCBCCCC?CCCC>@ABBAABB>B?B@@>ABBBBAAA=AA??AA>BB?>=>>>>BBB:===79989:+;>:@<::ABC@@;@;@@DD6737ABAB?BBBBBBB?B?BBB>BBB?BACBBACCAAAC@@BBAAAABA???BB?BBBBC@B?BBB@@;;;??
@ATNG8:02193:05289
GATGGTAGTGCGTGAGAGAGAGACCCAGAAGATCAGGAACTCTAGAAGAATTCAGATTTTTAACACTAGAGTAAACGTAAAAAGAAGGTTTTACAAGACTCACGTTAACAATATTGCAGCAGTACGCACACAATCGAAGCGCAGTAAGGATGGCTAGTGTAACTAGCAAGAATACCACGAAAGCAAGAAAAAGAAGTACGCTATTAACTATTAACGTACCTGTCTCTTCCGAAACGAATGAGTACATAGATATACGTATAGCTACCATCGATGGATCTGAGTCT
+
CDBC@BBCBDDCABBECCECBB9998;EG@ECBBBB?C?BACBBBA<AB>C?@@ABCBCB3B@BBBBBBBB???8?A@AAA@0?>9=4:99&9@@=BABABBB@@>A@CC@BAA?ABBBCCCBCCCEBBBBB@BCBB@BBBB@AAA=A@B;;;<CCCBAAB?CCCCCC?BB?BBC?AAADC=??;5:::;;.;A;@<;;BAA@@:=:>ABB<A<AAA::5::?>?BB@C@BBC>EBB????CBBBBBBB@???@@AA@A@@@B@@<::;@@@A<ABBB@@?>>=
@ATNG8:02200:05314
GATGGTAGCGAGCGAGTGTGTATACCAGAAGATCAGGAACTCTAGAAGAATTCAGATTTTTAACACGAGAGTAAACGTAAAAAGAAGGTTTTACAAGACTCACGTTAACAATATTGCAGCAGTACGCACACAATCGAAGCGCAGTAAGGATGGCTAGTGTAACTAGCAAGAATACCACGAAAGCAAGAAAAAGAAGTACGCTATTAACTATTAAACGTACCTGTCTCTTCCGAAACGAATGAGTACAGAGAGTACGATATGTCTACCATCGATGGATCTGAGTCT
+
<<==9=<<ACBBBC@ABBCBBBBABABBB?BABC@?=?>AACBBCD>AA>B?@@C@AA@@0A?CCCCCGCCBCB=BA@@@@@0@C>C5;;;*;AA=@BBBDHBCB?C?BB@:9;@CCABABBCB;;;CCCAA=;;;C?BBBBBB::6;?BBBACBBCCBBA>ACB????BB????=>>:99,777/78989(7>9?7:9CB>>?5837<<<188)8@CCC@BC;;;@B?B?AAA<@AA<??BBBBBBCBBABBBBBBBBBAAA9985;?>==>>=BBBBB>=888
@ATNG8:02212:05314
GATGGTAGTACATGATAGACGACACCAGAAGATCAGGAACTCTAGAAGAATTCAGATTTTTAACACGAGAGTAAACGTAAAAAGAAGGTTTTACAAGACTCACGTTAACAATATTGCAGCAGTACGCACACAATCGAAGCGCAGTAAGGATGGCTAGTGTAACTAGCAAGAATACCACGAAAGCAAGAAAAAGAAGTACGCTATTAACTATTAACGTACCTGTCTCTTCCGAAACGAATGAGTACGAGAGTCAGAGCAGAGCTACCATCGATGGATCTGAGTCT
+
:A=B?CC@A;@CBCACGDCIDCC;;79AB=BA@C@@<@?BACBBAB@BB?B@AAABBBBB0B?CBBCCCBBBBC>BECCCCC5BC@B>BBB9CCCFFBCCBBAA@@C@CB?BABACCBACCBCBBBCCBCAC@BBBC@??@C@@@A=B>B@@?ABBCCCCB@BBB???@BB@BBB599999+99939@@@A2@A?C@@?BA@?@7;7;===0718<BCC>BB@@@AB?B?CBC>CCD?@@@CBBBBBBBABABBBA@>>>>>>CC@@@>>>>E@BBCBBAA@::
@ATNG8:02215:05297
GATGGTAGCGAGCGAGTGTGTATACCAGAAGATCAGGAACTCTAGAAGAATTCAGATTTTTAACACGAGAGTTAAACGTAAAAGAAGGTTTTACAAGACTTCACGTTTAACAATATTGCAGCAGTACGCACACAATCGAAGCGCAGTAAGGATGGCTAGTGTAACTAGCAAGAATACCACGAAAGCAAGAAAAAAGAAGTACGCATATTAACATTAACGTACCTGTCTCTTCCGAAACGAATGAGTACGTGTGCGACGTGTCTCCTACCATCGATGGATCTGAGTCT
+
@B@@@EDCC?>>CCCBBBCCBAACC=?@A<?:7:76)/)/696687,33,3,37555999(9.55569555;.94)445555&5:5:.555&577)////)/99::<3;0546:33-33334:<;:;>;<<@B<:BBBB>???>>AA@?E=BB@<@??>@999=BBBBBB?B?00/>*0//69.6671668888$673---,5-....(.066627377:::56:822265;3555)222.55855555579==>A<88:=///)/653/65777<-2265558666
@ATNG8:02218:05311
GATGGTAGCTCGCTGATGATATCTCCAGAAGATCAGGAACTCTAGAAGAATTCAGATTTTTAACACGAGAGTAAAACGTAAAAAGAAGGTTTTACAAGACTCACGTTTAACAATATTGCAGCAGTACGCACACAATCGAAGCGCAGTAAGGATGGCTAGTGTAACTAGCAAGAATACCACGAAAAGCAAGAAAAAAGAAGTACGCTATTAACTATTAAACGTACCTGTCTCTTCCGAAACGAATGAGTACTACTCTCAGAGACACACTACCATCGATGGATCTGAGTCT
+
6@<A7A@=A<ABB;9;BCBC===<>:<;;<?AAA@@<@:=====00+/606488733333$3,3788:88/////&///////$5<7=:?AE2>;;7665<<<<499)47==668>:<<<=BCCCDCCCBBBCA>@A?@=@@@@???B?B=@@@=@CA@@A::89BB@@@=00*///(/5----&...(.9;;;;%883:222=9>@C<?:;9:9-65(59@@@?AA@AAB@=>;788.3;;>@BBAAABB>A?????;;@@@>>>888:7;><<<@B>AABBB===BB
@ATNG8:02223:05270
GATGGTAGCACACGAGATCTCATCGTACTCATTCGTTTCGGAAGAGACAGGTACGTTAATAGTTAATAGCGTACTTCTTTTTCTTGCTTTCGTGGTATTCTTGCTAGTTACACTAGCCATCCTTACTGCGCTTCGATTGTGTGCGTACTGCTGCAATATTGTTAACGTGAGTCTTGTAAAACCTTCTTTTTACGTTTACTCTCGTGTTAAAAATCTGAATTCTTCTAGAGTTCCTGATCTTCTGGTATACACACTGCTCGCTACCATCGATGGATCTGAGTCT
+
;=>C?CDBBA@ACCBBBBB@@A@<BCAAACCHADCCC?CC>A?;;;CDDA?BB;;:9B=AABB9A?AA@>:>88><<<===+:@=<===6;;;=8=BB?BB<>??B??<?DB??@@A<AAA<A=A@@::::;<AA@@7;<BA@@@=>>CAA=>>?688@=BC;>;>A@???@BB:>=?DD5A;A<@@AAA/A@@@@8?::888==@@<====,=///=7=9??<?;;;?@@=@=A@@>>>=AAA<>>>AAA???AA@@@A>99=6=6669==7BA??@;::=9
@ATNG8:02231:05275
GATGGTAGGAGACACGTCGCACACGTACTCATTCGTTTCGGAAGAGACAGGTACGTTAATAGTTAATAGCGTACTTCTTTTTCTTGCTTTCGTGGTATTCTTGCTAGTTACACTAGCCATCCTTACTGCGCTTCGATTGTGTGCGTACTGCTGCAATATTGTTAACGTGAGTCTTGTAAAACCTTCTTTTTACGTTTACTCTCGTGTTAAAAATCTGAATTCTTCTAGAGTTCCTGATCTTCTGGCGCTCTGTCACGTCTGCTACCATCGATGGATCTGAGTCT
+
6CCC@CCC@BCBBBEDC@@@DDBBBCCCCCBB>ACCD=CC?C?@@@CCCC?BA????A?A?AA=A>BB@@@BBCB?@????1?@?CB@@7@BBB>BBB>BB=@@@BBB?@?>>@@AA;A??9>9>>>>><<<;@C>>9>??>>>>@>>>??>>>>;<<<:@A;A:?>>>>>>@A;A>>>>2>:>:>>AAA.AA988.557///;;;?;?CCC/F?@@A=A;>><@@@@>>><><>>@>@?:>>>=@@@@>>>@@@@??>>>@@@A<AA@@A?=:=AAA>>>AAA
@ATNG8:02193:05336
GATGGTAGCTCGCTGATGATATCTCCAGAAGATCAGGAACTCTAGAAGAATTCAGATTTTTAACACGAGAGTAAACGTAAAAAGAAGGTTTTACAAGACTCACGTTAACAATATTGCAGCAGTACGCACACAATCGAAGCGCAGTAAGGATGGCTAGTGTAACTAGCAAGAATACCACGAAAGCAAGAAAAAGAAGTACGCTATTAACTATTAACGTACCTGTCTCTTCCGAAACGAATGAGTACACACTCTCATATGACTCTACCATCGATGGATCTGAGTCT
+
<A<;;@?CCB=CBDBCECCCCB@@@<?CD@BBBC;;6;>::8CCBB?BB?CACA@99999(9<AACBBAA@<>?8=@@@AA@,@A?B?BCD<GJGAEBBBBBABB?B?AA?AA@8::AABBAAABBBACC;;8;AAA>AAABBBDF>A?A;;6;A???CCD@BBA@=?8??:?CC<@@@@?8555-6==>@/@A<776:8>@@@=B<AAAA5;5;=A@@>ACAAAAA=?=@BC>C>?>@BDCCBBCB>>>>A>>>AAAAAACA?>;>?><@?F>BBBBB777BB
@ATNG8:02202:05336
GATGGTAGCATCTGCATATCTCTCCAGAAGATCAGGAACTCTAGAAGAATTCAGATTTTTAACACGAGAGTAAACGTAAAAAGAAGGTTTTACAAGACTCACGTTAACAATATTGCAGCAGTACGCACACAATCGAAGCGCATTAAGGATGGCTAGTGTAACTAGCAAGAATACCACGAAAGCAAGAAAAAGAAGTACGCTATTAACTATTAACGTACCTGTCTCTTCCGAAACGAATGAGTACGTGTGCGACGTGTCTCCTACCATCGATGGATCTGAGTCT
+
////)/;B@@BCBCCCBBCDEB@??ABB;9;9?A@<@<@@@<;:C?BB?E@AA::8@@@.A?CBBACCCA999,9:;;;;:$9@;@2999&5<<>@B<@BAA:<8;?AA?AA@?BC::=CCHCCCCBBBCC@BBBB?BCCAAA?B?B?BCC?BBBB>??A?B?>?BB?BB?BCC?C999C>:??@BBBBB3??<?BBBFCCBB>><?BCC@B=@ACCB?BBCA>::=D;===8<@?<??:::BBBABBBBAB@?@CDCBA;@::7::;<A@D=@;;;=;;;=<
@ATNG8:02203:05362
GATGGTAGAGTATCATGTGTATCTCCAGAAGATCAGGAACTCTAGAAGAATTCAGATTTTTAACACGAGAGTAAACGTAAAAAGAAGGTTTTACAAGACTCACGTTAACAATATTGCAGCAGTACGCACACAATCGAAGCGCAGTAAGGATGGCTAGTGTAACTAGCAAGAATACCACGAAAGCAAGAAAAAGAAGTACGCTATTAACTATTAACGTACCTGTCTCTTCCGAAACGAATGAGTACTGTATCTATGTGTGCGCTACCATCGATGGATCTGAGTCT
+
B>BB@CCCCCCDFCCBBBBBBCCBB?CDC@B>@@@?;?@CABCBCC?CC<A>@CBBBBBB1C@EFCBCCCCBBB<A@@AA@@0@B@E=BBB:BBC@AA@AA@@AA=A???=?BB@BACBCCDAABBCCCCBC@CA@@=@A@AAA??=@@CBC?CDDCBBBB?CDABBB?AA=@AA=AA@AA999:9:CDFD2B@=A;;;@@@@@<><>@??7:4:>@@@=A@@@@A@=@>AAA<ACC@BBBBBBBBAAABBBBBBBBBBBBBBBB@AA@;;:C?C@@?BBBBBB
@ATNG8:02210:05338
GATGGTAGCACGACACGACGATGTGTACTCATTCGTTTCGGAAGAGACAGGTACGTTAATAGTTAATAGCGTACTTCTTTTTCTTGCTTTCGTGGTATTCTTGCTAGTTACACTAGCCATCCTTACTGCGCTTCGATTGTGTGCGTACTGCTGCAATATTGTTAACGTGAGTCTTGTAAAACCTTCTTTTTACGTTTTACTCTCGTGTAAAATCTGAATTCTTCTAGAGTTCCTGATCTTCTGGACGACGCGCACTGACACTACCATCGATGGATCTGAGTCT
+
<@;C?CBCCCC==?CA?>;65569BCCCHCFC?C;;;6;B?B@BBACCCD@BCDA@<A=AAAA?B@BBBBBBBA@<98778'7>3?9//'/00/3===<BB?AA@AAA>>AAAA??A=AAA:><>>>@@AAA<AC@@;:9:=:::?@???@@AAE<;;;=AD<?;?A@@@???D<CAABB6B;>8=9999*89----)--9---6987555'29;99070//)-97-//<7@59=@@@@<<<<66668666@;;66699@???@=@???B=>:=?>>=>>>??
@ATNG8:02215:05322
GATGGTAGTGTCATATGAGAGTGTGTACTCATTCGTTTCGGAAGAGACAGGTACGTTTAATAGTTAATAGCGTAACTTCTTTTTCTTTGCATTTCTGTGGCTATTTCTTGCTAGTTACACTAGCCATCCTTACTGCGCTTCGATTGTGTGCGTACTGCTGCAATATTGTTAACGTGAGTCTTGTAAAAACCTTCTTTTTACGTTTACTCTCGTGTTAAAAATCTGAATTCTTCTAGAGTTCCTGATCTTCTGGATAGCGACGCGATATACTACCATCGATGGATCTGAGTCT
+
:=>?9===<<;555665>>;;;666>:;?A@A>BBBC>CB?C?;;555594999;;;)4.4//9)/)/777:55.4<344444$399193338033378,33333(39,33999:7;<<:88=B789C?C?JCBBB@=<8<=00)00//=;>=>9559::8:5666:>>:A9;??=966@D>AACCCC1?:>:==@@@.99AAB=B;=<97////7<<==+=>>?=:=:=@=@@>994:395:<<BBB>@@C<@@AA@@@BAB<;;BBCBB;;6:B?=<=>29955@>:>C?
@ATNG8:02217:05335
GATGGTAGATACTCGCTGATACACCCATAAGATCAGGAACTCTAGAAGAATTCAGATTTTTAACACGAGAGTAAACGTAAAAAGAAGGTTTTTACAAGACTCACGTTAACAATATTGCAGCAGTACGCACACAATCGAAGCGCAGTAAGGATGGCTAGTGTAACTAGCAAGAATACCACGAAAAGCAAGAAAAAAGAAGTACGCTATTAACTATTAACGTACCTGTCTCTTCCGAAACGAATGAGTACTGTATCTATGTGTGCGCTACCATCGATGGATCTGAGTCT
+
5:A@=CBDDCCCCCDCEBBBBCBCC>BCC@BBBB>?=??BBC@BBB?BC>A>BBC<<<<<1<=BAABBBBC;;;3;?ACDDC5BB>B4;<<<*;BC@BCDCDCDBB?B@CC@CAA>AADDDCCCBBBCCCCCC?CDBB>BBBBA?AB=B>AAA?ABBCBCBB?BBBBBB?@@:99:39::888)8881888888%9@;A868AABCD:=:>?DD:=:=@AAA?BAAAABB?A?BBA;B995:BCCCBBABBBBBBB>?EAAA:;;@AA=AAA@@@D?C989BBBBBB
@ATNG8:02231:05342
GATGGTAGGACGAGCGTCTGAGAGGTACTCATTCGTTTCGGAAGAGACAGGTACGTTAATAGTTAATAGCGTACTTCTTTTTCTTGCTTTCGTGGTATTCTTGCTAGTTATACTAGCCATCCTTACTGCGCTTCGATTGTGTGCGTACTGCTGCAATATTGTTAACGTGAGTCTTGTAAAACCTTCTTTTTACGTTTACTCTCGTGTTAAAAATCTGAATTCTTCTAGAGTTCCTGATCTTCTGGATACACTCATGTGCACCTACATCGATGGATCTGAGTCT
+
;===:BC?<>??C:;6>666CCBB@AAADCBB@;;;C6<;>A?ABBDCCJAFCBBB7;7;BAA=B?BBBCCCCDC@BBCCD5CD>@@CB:@@AA=@AB?BI@B@@CAB?BABBBD;;8;AA>A=@@@@@@BB>ACBB:;;CCAAABCCBCCC:::?;;;68>;?9@?BBBB@BB?@A@AA4@<A=ABFFF5BB;;<0::@?@>@@9989?>>+>666=;@<@C?CBBBAAD?B?BBBB@?=@BC@CBBBCCAAA:;;AA==:=;;;998<<?;??<;;>;;77
@ATNG8:02236:05323
GATGGTAGGCGACATACATACGCGCCAGAAGATCAGGAACTCTAGAAGAATTCAGATTTTTAACACGAGAGTAAACGTAAAAAGAAGGTTTTACAAGACTCACGTTAACAATATTGCAGCAGTACGCACACAATCGAAGCGCAGTAAGGATGGCTAGTGTAACTAGCAAAGAATACCACGAAAGCAAGAAAAAGAAGTACGCTATTAACTATTAACGTACCTGTCTCTTCCGAAACGAATGAGTACTGCGTCTCACTCTCGCCTACCATCGATGGATCTGAGTCT
+
7///)/7727:<@;<AECCCBABCB@CAA?@BBBCC@B@BCCCCFF@@@>?@CBBBBDED5C@CBCBBCBBBCE=C@;::::*;F>E=CCC<CCCACBCCCBBBB?C?BB?BCC=??CBBABBBCCBBBD;:6;;;;>BADECBBC?B=@;;7;BBCCCCC??=>?999.9=9=@@=??>@?8<;;6;>?>?.;=8=::===>=>1818:;;:?;?;@@BAFFCBBCC7000>=3=--)-..-<==@BBCBBCDBBBBBBAA?B@?<@???AAA?A??>?>>88=
@ATNG8:02238:05327
GATGGTAGCGCATATCAGCGCAGCCCAGAAGATCAGGAACTCTAGAAGAATTCAGATTTTTAACACGAGAGTAAACGTAAAAAGAAGGTTTACAAGACTCACGTTAACAATATTGCAGCAGTACGCACACAATCGAAGCGCAGTAAGGATGGCTAGTGTAACTAGCAAGAATACCACGAAAGCAAGAAAAAGAAGTACGCTATTAACTATTAACGTACCTGTCTCTTCCGAAACGAATGAGTACGATGAGAGAGCTCTCTCTACCATCGATGGATCTGAGTCT
+
BBAA?A;69<<CCBBBCBBBCDCCB>BGC@CBBA??<??AACBBBB?BC?B>ABBBBDDD5B@CCCCBBBCCCB=AA==@>@0>B=B2::.;CD?B=:;BAB;;7;@BC@CBB?BBBBBABACCCCCCCBBBC@@@?BAAAAAAB?E@BBB@BCCCCCBA?ACBCCB?BA>BBB;>>@@=8>==899999(9@=A?>>B===>1719>@@1818=@@@=@C@A@CC>=<000,000+0<<>?BBBBBAAAAA@@A===>AA@@@<@788@A@<@@@??@><;;
@ATNG8:02201:05398
GATGGTAGCGAGCGAGTGTGTATACCAGAAGATCAGGAACTCTAGAAGAATTCAGATTTTTAACACGAGAGTAAACGTAAAAAGAAGGTTTTACAAGACTCACGTTAACAATATTGCAGCAGTACGCACACAATCGAAGCGCAGTAAGGATGGCTAGTGTAACTAGCAAGAATACCACGAAAGCAAGAAAAAGAAGTACGCTATTAACTATTAACGTACCTGTCTCTTCCGAAACGAATGAGTACAGAGAGTACGATATGTCTACATCGATGGATCTGAGTCT
+
ABBA?BBBBCCBABCCCCCCCCCCC?CCC=AACCBB>B>@@BBBCA<AA>C=??BBCDDD5C@FGCCCCCCBBA;@?;9:9:*;A@F5;;;&:BB?=BBBDCBBB@D@CC?ABB>AABBBBBBBBBCCBBBC@DCCC?BAA@CC@@<@=B?@>@BBCCCCC?CCCBBB>BB>A@@?AB@@?:@@>;99999(:@>A999DDAAA;@;>>>F8:69>B@@<?@@@ABC@C@CCC>BBB>AABBBCBBBAABCABAAABBBBBBBB????@@@A;ACA>>;;;>?
@ATNG8:02210:05418
GATGGTAGGCGACATACATACGCGCCAGAAGATCAGGAACTCTAGAAGAATTCAGATTTTTAACACGAGAGTAAACGTAAAAAGAAGGTTTTACAAGACTCACGTTAACAATATTGCAGCAGTACGCACACAATCGAAGCGCAGTAAGGATGGCTAGTGTAACTAGCAAGAATACCACGAAAGCAAGAAAAAGAAGTACGCTATTAACTATTAACGTACCTGTCTCTTCCGAAACGAATGAGTACGAGAGTCAGAGCAGAGCTACCATCGATGGATCTGAGTCT
+
BBCC?BBCACBBBCGCCCCCCCCCB@CCD@CCCCCB@C@CBBCBBA?AA?A>ABDCCCCC1C@CCCCCBBBAA@8?>99999*:B>E4;;;6;BD@BBBBCCCCB@D@BB=??D?BBBBBCCCCBCCCDCCCACCCC?CBAABB?><@?B@B@BBBCBBBB@AAAAA??AA>@@A:;;777)9>>;>@@@@2@C?B887AAA?@:=:=>=>5:5:<AAA?BBBCBBC@B@BBB=BAA>ABBBBBBCCC?@?ACCCBB===A?<<=:=???>>B?CBBBBBBAAA
@ATNG8:02213:05394
GATGGTAGCTCTGCTCTGACTCTCGTACTCATTCGTTTCGGAAGAGACAGGTACGTTAATAGTTAATAGCGTACTTCTTTTTCTTGCTTTCGTGGTATTCTTGCTAGTTACACTAGCCATCCTTACTGCGCTTCGATTGTGTGCGTACTGCTGCAATATTGTTAACGTGAGTCTTGTAAAACCTTCTTTTTACCTTTACTCTCGTGTTAAAAATCTGAATTCTTCTAGAGTTCCTGATCTTCTGGCGCTCTGTCACGTCTGCTACCATCGATGGATCTGAGTCT
+
;B?@=@BBBBCCCCCDCBBBDDDEBABBCC::8:BBB=BC@C@BCCCDCC@CCCCC@C@BCAA>@@CCCCCBCBC@CCCCC1CC?CCCC=BABB<@AB>BB<@@AAABAEEBBBBDD?AAC@C@CCCC@@@B@BCBB?BBAABBBBBBBCCBBBB@E@?=?B@C?AACCCCCCC?BAAAA7A>B<?@@@@,?C:@A=ABBBBCC;;;@CDDD2BBCBF>A>AB?BBCCCCA?C?C@ABCC=@@@?AAABB@@@A@@BDAAAAABF?BBBBDBB?BB?>>CCBBB
@ATNG8:02221:05405
GATGGTAGGCGACATACATACGCGCCAGAAGATCAGGAACTCTAGAAGAATTCAGATTTTTAACACGAGAGTAAACGTAAAAAGAAGGTTTTACAAGACTCACGTTAACAATATTGCAGCAGTACGCACACAATCGAAGCGCAGTAAGGATGGCTAGTGTAACTAGCAAGAATACCACGAAAGCAAGAAAAAGAAGTACGCTATTAACTATTAACGTACCTGTCTCTTCCGAAACGAATGAGTACTATGTAGAGCTCTATACTACCATCTATGGATCTGAGTCT
+
>><<5:5:.5>>@BCCBBBB@BAEF@CCDACDDCCC=@=@AAAB??=@C?A?A@A;;;;;*<=BA@CCCCBBBD;B@;;;;;(;D9>4999&599495699:CCC?B?AA=AAA=@A??@ECCCCCCEDCCB=CDCC?B@@@BABB>@=@::6;ABCBBBD@CBBBBB@BC>BBB>BBCDC>AAA>ABDDD2CC?B766@A@>><>:==AA<A<A:@@A=@@@@@BD?B?BBC>CCB?BCCCCCAAABCCCCBB@>>>ABA@AB@78///;;@<BAAAB?>?AA
@ATNG8:02228:05415
GATGGTAGCTATACGTATATCTATGTACTCATTCGTTTCGGAAGAGACAGGTACGTTAATAGTTAATAGCGTACTTCTTTTTCTTAGCTTTCGTGGTATTCTTGCTAGTTACACTAGCCATCCTTACTGCGCTTCGATTGTGTGCGTACTGCTGCAATATTGTTAACGTGAGTCTTGTAAAACCTTCTTTTTACGTTTACTCTCGTGTAAAAATCTGAATTCTTTCTAGAGTTCCTGATACTTCTGAGATTTACACATGATACTCTACCATCGATGATCTGAGATCTA
+
/=BA?BCCCCCCCCCCCCCBBCBBBCDCEFA@<@;;</;@<A?A@@CCBB?BCCAA?B<??A@=A>AAABAA@@A=;<;;7'79,33855,5;78288949;4793877186;===AB=AAA;?;?=?>:::=8=A??<===@=>>>AABAA>>?>8===8=>;>=B?;66767>,//;;:-;161:=@@A.9966;43-----22-.-888(4-..3.30222'2:;;;<=38,/-86556/33323324,2-----.599:98855/57222357///669333--
@ATNG8:02232:05404
GATGGTAGAGTACAGTGTAGTAGACCAGAAGATCAGGAACTCTAGAAGAATTCAGATTTTTAACACGAGAGTAAACGTGAAAAGAAGGTTTTACAAGACTCACGTTAACAATATTGCAGCAGTACGCACACAATCGAAGCGCAGTAAGGATGGCTAGTGTAACTAGCAAGAATACCACGAAAGCAAGAAAAAGAATTACGCTATTAACTATTAACGTACCTGTCTCTTCCGAAACGAATGAGTACACACTCTCATATGACACTACCATCGATGGATCTGAGTCT
+
6B<F@CCCAAAB=@=AAACDDCCBB?BCC;>BCEAA?B>AAC::9A<??<?>AAABBBBA3A=?>?99:ABBAB=A=B<>>=+:@49.555'5997====@?>?>?CBHIACCB@BB@ABABCBCBCCCCCC>BBBB<@@@@@@AB>B@BBB?BBBBBBBC@DCCAAA?BD>CAA=<===<4=;;5;>===/>@<@:==??CBB<?<?>>>7:5:>A@@<@AAAABA>A@BBA<ABB?BBBEBBABCBBBCB???A=AAA???AA>AA@@A>>9>;???<=<77
@ATNG8:02237:05402
GATGGTAGTGTCATATGAGAGTGTGTACTCATTCGTTTCGGAAGAGACAGGTACGTTAATAGTTAATAGCGTACTTCTTTTTCTTGCTTTCGTGGTATTCTTGCTAGTTACACTAGCCATCCTTACTGCGCTTCGATTGTGTGCGTACTGCTGCAATATTGTTAACGTGAGTCTTGTAAAACCTTCTTTTTACGTTTACTCTCGTGTTAAAAATCTGAATTCTTCTAGAGTTCCTGATCTTCTGGGTGTATCAGCGAGTATCTACCATCGATGGATCTGAGTCT
+
;DCC?CCBBBBBBEEDDCBBACCCCCCCCC??=@BBB>BD@D=BBCCCBB?BBCCD?B?BBBD?B=BDCC@@@CC?ABBBB1BB?BBAC=BBBB?BCC=CC>A@ACCDAFCDDDDCC?CBB?C?CCCBB@@@?BBDC@BBCCBCCBDCCCBBBBB@CBD?BB?B?ABCCCCDCC@BCDCC9A292;;:;:*:BABB>BBDDCCCIDD=@@@@0@BBCC@B@BC@EDDDCBB?A@DCDCCC<@99949@@BDCCCCCBBBCBAB::6;@@@CCC?B@A@B@??AA
@ATNG8:02240:05378
GATGGTAGTATCTGCACACTCTGTCCAGAAGATCAGGAACTCTAGAAGAATTCAGATTTTTAACACGAGAGTAACGTAAAAGGAAGGTTTTACAAGACTCACGTTAACAATATTGCAGCAGTACGCACACAATCGAAGCGCAGTAAGGATGGCTAGTGTAACTAGCAAGAATACCACGAAAGCAAGAAAAAGAAGTACGCTATTAACTATTAACGTACCTGTCTCTTCCGAAACGAATGAGTACTGTATCTATGTGTGCGCTACCATCGATGGATCTGAGTCT
+
4BAA=ABAC@A@A>>@CCBBBBABCAGCC@BCB;;;;@9=>?884=7:=;?<88777A?B/A2997799:9/0)///;;;/=8<5:.555&5<B?CBBCCECCB@B?@@>@DD<>>BBCCCCBBBCCCCBB@BBBC?BAA???BB@B@FAB?ACBCDDCC?DCCCCC?BB?BBB?BCCBB=?;;5;==>?/>?<A776>@?>@<@:>>==:=;?>BBB?A??@AAB?B@BBB>CAA>???CBBBBBBCCCA>??;;;>888D8838@??A=A>A:99ABAA:9
@ATNG8:02194:05435
GATGGTAGGCACTGCGCACACATCCCAGAAGATCAGGAACTCTAGAAGAATTCAGATTTTTAACACGAGAGTAAACGTAAAAAGAAGGTTTTGCAAGACTCACGTTAACAATATTGCAGCAGTACGCACACAATCGAAGCGCAGTAAGGATGGCTAGTGTAACTAGCAAGAATACCACGAAAGCAAGAAAAAGAAGTACGCTATTAACTATTAACGTACCTGTCTCTTCCGAAACGAATGAGTACTGTATCTATGTGTGCGCTACCATCGATGGATCTGAGTCT
+
:<BC@CDD@CBBBDCCBC;;;CBBC>CDC@CBBB;;9;?CCHCCCB?CB@C?BBBBBBBB3B@BBCB>?>BBAA9@@;;;;;';B<A5:::'9@@=B@@@DCCCC@D?BB@BBB=??BBCCCCCCCBBBBBB@B??>?BAAABCBB<@=@??=@BBB@??B@FBBBBB?AA????<?;AAA9>==;?????/?A=B;;;=>DBB=A<AA;;7:8<=?9979@@@@BB=A>BAB>BBB??@?CCC??BBA??=;;;>@A@>>?AAA<@@@???B@B:9:C???CC
@ATNG8:02200:05449
GATGGTAGCACGAGTCACTCATATCCAGAAGATCAGGAACTCTAGAAGAATTCAGATTTTTAACACGAGAGTAAACGTAAAAAGAAGGTTTTACTAGACTCACGTTAACAATATTGCAGCAGTACGCACACAATCGAAGCGCAGTAAGGATGGCTAGTGTAACTAGCAAGAATACCACGAAAAGCAAGAAAAAGAAGTACGCTATTAACTATTAACATACCTGTCTCTTCCGAAACGAATGAGTACGATGAGAGAGCTCTCTCTACCATTGATGGATCTGAGTCT
+
B>BC@CHCBBBBBAGCCCBBDDGGI:CCC?AABBA@;@?BBCEDBB?BB?B?A:::??=<)=6=>=B===BBBB9<8@=>@@0@@>B5;;;.<AA@@AABBBBCC<A=AB?BCC@CCCCCCBBBBCCCCCBB?A9999?@?>??A@<A?AAA=???@AB>>;>@AA@@<9948?>/7/////(///(/////'/:/5588A@A;>4:49;?@=A=ABB@@<>=;;;??:>:;;:3;>><??;;;>>?A?>>????BB@@@>888@A;;;6;;;;=BBCCAB@@@A
@ATNG8:02204:05457
GATGGTAGCGCACACATAGATACAGTACTCATTCGTTTCGGAAGAGACAGGTACGTTAATAGTTAATAGCGTACTTCTTTTTCTTGCTTTCGTGGTATTCTTGCTAGTTACACTAGCCATCCTTACTGCGCTTCGATTGTGTGCGTACTGCTGCAATATTGTTAACGTGAGTCTTGTAAAACCTTCTTTTTACGTTTACTCTCGTGTTAAAAATCTGAATTCTTCTAGAGTTCCTGATCTTCTGGAGATATCATCAGCGAGCTACCATCGATGGATCTGAGTCT
+
45AA@BBBBDDBCCCCCBBDCCBBBBCCCD@@=?DDF=CC@C?AACCCBC?DDCBB?A@CCB?=C?CC@A@A@BB=@????1AB>BBCC>AABC?CFG@CC9:9BCBCAGCCBBBCD@CCC@B?CAAACCBB?BBCC@CBBBBBDDCCCAAABBB?CCC@BB@B?BBCCCBCCC@BDDDD7C@C=?????0>BCCD>CCCBBCCCBC@CDDD5BCCCC?@?@C@CCDDCAA?A@BBADDD?BBC@CCCBBBCCCCBCCCCCBBCC@CBBBBBB@CCBBCDBBBB
@ATNG8:02211:05451
GATGGTAGTATATCGCGTCGCTATCCAGAAGATCAGGAACTCTAGAAGAATTCAGATTTTTAACACGAGAGTAAACGTAAAAAGAAGGTTTTACAAGACTCACGTTAACAATATTGCAGCAGTACGCACACAATCGAAGCGCAGTAAGGATTGGCTAGTGTAACTAGCAAGAATACCACGAAAGCAAGAAAAAGAAGTACGACTATTAACTATTAACGTACCTGTCTCTTCCGAAAACGAATGAGTACTACTCTCAGAGACACACTAATCGATGGGATCTGAGTCT
+
==::5:55;=>DCBBBBGBBBBBBB?CAA@BCEE<;7;;@@@@AAA<;:6:<@CCBBBBC2A<??<????BBBC;::@CDDD39:698<;;0@??;?96597700+/7=96:9;054::<@@@@@>>9:9>?:?@@@=>B@@BB;?;<:00+0+0000=@;B?BBBBBB>@B?999?AAABD=>>=>?>AAA.<<8998=///;//)/(////(/(//555.585757915/5333&./.(.588997765556669887767977746979552)2788777:87
@ATNG8:02214:05449
GATGGTAGCTCTGCTCTGACTCTCGTACTCATTCGTTCGGAAGAGACAGGTACGTTAATAGTTAATAAGCGATAACTTCATTTTTCTTTGCTTTCGTGGTATTTCTTGCTAGTTACACTAGCCATCCTTACTGCGCTTCGATTGTGTGCGTACTGCTGCAATATTGTTAACGTGAAGTCTTGTAAAACCTTCTTTTTACGTTTACTCTCGAGTTAAAAATCTGAATTCTTCTAGAGTTCCTGATCTTCTGGATATGAGTGACTCGTGCCTACCATCGTATGGATCTGAGTCT
+
44:<8<DBB@;;A;;?;@==95444444444/)///)/:393//5<666:<A<<<:=9;7::)/)/-(-2----3880---888'7::3:89>3555;79444)49.55;>=A;?====BBB?@AA=?8AA?=?;;<:>>;;7;<=696=<<<=CCCCCC?;;::=<5;388:/0)/99;5:5555&549499999$5599:4<;;;;;9999.5555$5::55.5.554;;=994:.4.599<<A266C<@@AA@BBC@<<:>:>00)//0)-<9///6727:9;:<<543
@ATNG8:02230:05447
GATGGTAGTATATCGCGTCGCTATCCAGAAGATCAGGAACTCTAGAAGAATTCAGATTTTTAACACGAGAGTAAACGTAAAAAGAAGGTTTTACAAGACTCACGTTAACAATATTGCAGCAGTACGCACACAATCGAAGCGCAGTAAGGATGGCTAGTGTAACTACAAGAATACCACGAAAGCAAGAAAAAGAAGTACGCTATTAACTATTAACGTACCTGTCTCTTCCGAAACGAATGAGTACGAGAGAGCACACGTGTCTACCATCGATGGATCTGAGTCT
+
6CCD@CBBCCCCCCCD@AABBBCCC@BBB?BDCCBB@B@CCBABBD@BC?C@BA?=====.>?CBBACDDC>><7;>=>@@@0@C?C?BBB:BCC?CBBBCBB;;:;@CC@CBB>AACCCCCCCCCDCCCBB?BCBB?BBBAAA985;@BAC@BCBBBBCC?CBCCC@CC@@AA?AA???9?@@>:9999.9B?CBCCCBBBB?C>BBCD<?<;@A@A@B???AA@<@=AAA;ABB?BBCBCBCAB?AA@=AAA???AA@??@A=A<==???=???@BB@667
@ATNG8:02235:05427
GATGGTAGCACACGAGATCTCATCGTACTCATTCGTTTCGGAAGAGACAGGTACGTTAATAGTTAATAGACGTACTTCTTTTTCTTGCTTTCGTGGTATTCTTGCTAGTTACACTAGCCATCCTTACTGCGCTTCGATTGTGTGCGTACTGCTGCAATATTGTTAACGTGAGTCTTGTAAAACCTTCTTTTTACGTTTACTCTCGTGTTAAAATCTGAATTCTTCTAGAGTTCCTGATCTTCTGGTGTCTGATCTGTATCACTACCATCGATGGATCTGAGTCT
+
==65055<;@BBAA;<<@A@?@;:ABA966?C@CCHF>A@=@=BB<A<CC@BBBA@=@?9:9A8@6??.--7----(-8889+9938333,3>=>:=>A?BB9:9?CBB?BBB@@@??<?@@<@<A>=99///597771;;>??>@@AA???===A<AAD;AA<A:==BB@@@BA9>8878)66=8:::::+;=<<<06/////:66:0888(255584948848;;7777274;=???B:>>>;>@@C@???@BB=;;///999*88>>>>?:?@>>>@AA@A
@ATNG8:02237:05427
GATGGTAGTCTCAGATATTCTATAGTACTCATTCGTTTCGGAAGAGACAGGTACGTTAATAGTTAATAGCGTACTTCTTTTTCTTGCTTTCGTGGTATTCTTGCTAGTTACACTAGCCATCCTTACTGCGCTTCGATTGTGTGCGTACTGCTGCAATAATTGTTAACGTGAGTCTTGTAAAAACCTTCTTTTTACGTTTACTCTCGTGTTAAAAATCTGAATTCTTCTAGAGTTCCTGATCTTCTGGCTCTCGTAGACAGATACTACCATCGATGGATCTGAGTCT
+
4444.45;@<ACCCJFBB@@@A?:;955<555.489=5>C@D@GC;;6=>8<==@>::5?@A@9>?@?;=<55/:)//777'//)/8::1556616<>6<=466;>>>:>CBBAAAF?A@@?B?;;:;;AAA?A@@@6::@<><00///0.-/661//)/56616183565;;;:5555555$54729:;;;$//777.955555554969999'7///7275:=85444433-328;<557493929==>>;;=<<@55544::994>;;:::=8<;:88;===<
@ATNG8:02241:05420
GATGGTAGTATATCGCGTCGCTATCCAGAAGATCAGGAACTCTAGAAGAATTCAGATTTTTAACACGAGAGTAAACGTAAAAAGAAGGTTTTACAAGACTCACGTTAACAATATTGCAGCAGTACGCACACAATCGAAGCGCAGTAAGGATGGCTAGTGTAACTAGCAAGAATACCACGAAAGCAAGAAAAAGAAGTACGCTATTAACTATTAACGTACCTGTCTCTTCCGAAACGAATGAGTACGTGTGACGTACGTGAGCTACCATCGATGGATCTGAGTCT
+
9AAA=@A:55555555995566=@B?A;;;9CCC;;8;8;ABBBBB@CC?D?@?>9:::9)9<AABAAACCCED;>9;;;;;*;@=A5999&5:<8<A;>==>00-0=@@@AAB?A???BBIFBBBCCDCCC@CAAA?BBAAABA@<A?AAB?BFCCCB@@<?BBCBC?CC=@00*00;77.6697=====.<<;???>;::@=7=7==<<+/+/7<=;?C:99>??8><>CD>BBB?AABBCDBB?>>=@@@?>?@@???AAAA>A;;;==@<=887<<>:88
@ATNG8:02197:05510
GATGGTAGCTCTGCTCTGACTCTCGTACTCATTCGTTTCGGAAGAGACAGGTACGTTAATAGTTAATAGCGTACTTCTTTTTCTTGCTTTCGTGGTATTCTTGCTAGTTACACTAGCCATCCTTACTGCGCTTCGATTGTGTGCGTACTGCTGCAATATTGTTAACGTGAGTCTTGTAAAACCTTCTTTTTACGTTTACTCTCGTGTTAAAAATCTGAATTCTTCTAGAGTTCCTGATCTTCTGGATACACTCATGTGCACCTACATCATGGATCTGAGTCT
+
<<;:5:::556=>><BBC;9:AA@B>B@A<:94:;<B=CC@C@CAAAAAB899A@@:C:BBDE@C?A@C@;;;AA@ABBBB5BC?C;:;7;@BBABBAABB@BCCA;;;;CCCCBBB=;;;5;5;;00000<:<009;<>>?@@ABB@AABBBBB@D@@>?A=@;??BABAB;;79@@@@*:2:49=@@@,A@999,555<:<<666;@@C@1C@@@@<?:>@7;;AAA@A=@????A@?;?@E@BBB;99>?A>>??>=>9<<>:844:;79:88=:9:=B
@ATNG8:02200:05494
GATGGTAGGCGACATACATACGCGCCAGAAGATCAGGAACTCTAGAAGAATTCAGATTTTTAACACGAGAGTAAACGTAAAAAGAAGGTTTTACAAGACTCACGTTAACAATATTGCAGCAGTACGCACACAATCGAAGCGCAGTAAGGATGGCTAGTGTAACTAGCAAGAATACCACGAAAGCAAGAAAAAGAAGTACGCTATTAACTATTAACGTACCTGTCTCTTCCGAAACGAATGAGTACGTGTGCGACGTGTCTCCTACCATCGATGGATCTGAGTCT
+
////)/:@:<059;9:BCCDCCCBB?ACC@99;CBB@B?BBCBBAB?BC<A<??@:;;:;*;@CDIDDBBBCCF>AA99999*:B=C4;;;6;AC@CAA@BBB@@=@?CC?BBB>AAAAACBBBBBCBCCCC?BBCC?AABB@???<B>BAB@BBBCBBBD?CC@ABB?BB>B@@8=>><<5>??;:9999(:A=A?>>CCAAA:=:>?AA7;7:A@@@?BBBBBCC>A??@>8=993:@@A@AAABBBFEBAA@??BB>>:>?;7;;;;B??=???@@@@>>>
@ATNG8:02201:05482
GATGGTAGTGTCATATGAGAGTGTGTACTCATTCGTTTCGGAAGAGACAGGTACGTTAGTAGTTAATAGCGTACTTCTTTTTCTTGCTTTCGTGGTATTCTTGCTAGTTACACTAGCCATCCTTACTGCGCTTCGATTGTGTGCGTACTGCTGCAATATTGTTAACGTGAGTCTTGTAAAACCTTCTTTTTACGTTTACTCTCGTGTTAAAAATCTGAATTCTTCTAGAGTTCCTGATCTTCTTGTAGAGCGTGCATATATCTACCATCGATGGATCTGAGTCT
+
6BAA>BBBBCBBCCEDDDDCBBBBBBBBCC99;9CDD>BB=B@CCECCCC?CCCDD?CAAACC=C=CCBCBBBCC?BBDCC1CC?AADC=CCCC?CCC@CD?@@BCDC@DDDABBDD=@@D@D@CAAABBBC?CCCC>AACCCBBCBBBCCCBBC@CCC?BB?B?CCCCABBBC@BBBBB9@:>8:::::*:@ABG=BBCCCCCAAA?BAAA,@@@AA<@=AB?CBCBDCB?@?@CCCAA?AB@BCCCCEHCBBBBBCBBAAA@@<@:;;@@??BA@?@@@@99
@ATNG8:02202:05515
GATGGTAGTGATACAGATCAGACACCAGAAGATCAGGAACTCTAGAAGAATTCAGATTTTTAACACGAGAGTAAACGTAAAAAGAAGGTTTTACAAGACTCACGTTAACAATATTGCAGCAGTACGCACACAATCGAAGCGCAGTAAGGATGGCTAGTGTAACTAGCAAGAATACCACGAAAGCAAGAAAAAGAAGTACGCTATTAACTATTAACGTACCTGTCTCTTCCGAAACGAATGAGTACCTCTCAGACGCTCGTCCTACCATCGATGGATCTGAGTCT
+
A@;@<?@=BCCCGJDBBBBBDBBBB@CDC@AAAD@@>?=??BCCBB>BB?C@???BBBBB3B>BBBBBBBCCCD=;;;;;;;*;A<>4;::*9BB?C=;;CBBBD@C@DD@C@@>@BAABBCCCCBBBCCBB?A@@@?C@??????=A>A@@=@BBB@??C@CBABCD?AB>???=AACFC>BA@997777(8><B@@@AA@@@5858?AD3858?BAA?AA@@@BB5:6:>=6=::39@@@ABC@BBAC@@@>>=???;;6:??:?A@;;<A<@AABAA@;;;
@ATNG8:02207:05511
GATGGTAGGACGAGCGTCTGAGAGGTACTCATTCGTTTCGGAAGAGACAGGTACGTTAATAGTTAATAGCGTACTTCTTTTTCTTGCTTTCGTGGTATTCTTGCTAGTTACACTAGCCATCCTTACTGCGCTTCGATTGTTTGCGTACTGCTGCAATATTGTTAACGTGAGTCTTGTTAAACCTTCTTTTTACGTTTACTCTCGTGTTAAAAAATCTGAATTCTTTCTAGAGTTCCTGATCTTCTGGCGCGTATGTATGTCGCCTACCATCGATGGATCTGAGTCT
+
5::98<44.5555:;9;9;=556:8==656;9.55<<6=><>;A=<<@>?:???=;7<7;;::7<9<=BCAA6669;:9:9(9:.4994)4:55.6<>7<=255449=6?@B@ABBC=?@B>A=BA;;;9994:9993555)55////////77835657;;.615566;;;=>2669=@8@;>8;;;;;*;;<;<39///<9999=8<<<<;$84449393444(4;;43492829444;;64568<<=<<54498445:994833-3337833,3883338889
@ATNG8:02210:05517
GATGGTAGCACGACACGACGATGTGTACTCATTCGTTTCGGAAGAGACAGGTACGTTAATAGTTAATAGCGTACTTCTTTTTCTTGCTTTCGTGGTATTCTTGCTAGTTACACTAGCCATCCTTACTGCTCTTCGATTGTGTGCGTACTGCTGCAATATTGTTAACGTGAGTCTTGTAAAACCTTCTTTTTACGTTTACTCTCGTGTTAAAAATCTGAATTCTTCTAGAGTTCCTGATCTTCTGGGTCTCTCTCTCACGCACTACATCGATGGATCTGAGTCT
+
>?==:=>>?DD>CCGA@@A0//@ACCCBCCA@?@CCE>CC?C?CCCC@?@@CC???@D>AAAB?B?BBBBBBBCC?BBBBB3BB?BAAA=>BCD>BBC@@@<@@@BBC?B?@A>>;94955.7:>=>>AAAA<@@@@:>>A@A888==AA@?>>?;@>?:?C9=8558>>??>>;>@@DD;B=B=;;;;:*66366)------76/5-5777(5:;>>:>;:95:>=>>??;?<@@?@@@7;<BB9@A;;:>>>>>@@@AAACAA>==:::=8==@AB===A=
@ATNG8:02211:05473
GATGGTAGTATCTGCACACTCTGTCCAGAAGATCAGGAACTCTAGAAGAATTCAGATTTTTAACACGAGAGTAAACGTAAAAAGAAGGTTTTACAAGACTCTCGTTAACAATATTGCAGCAGTACGCACACAATCGAAGCGCAGTAAGGATGCTAGTGTAACTAGCAAGAATACCACGAAAGCAAGAAAAAGAAGTACGCTATTAACTATTAACGTACCTGTCTCTTCCGAAACGAATGAGTACATAGATATACGTATAGCTACCATCGATGGATCTGAGTCT
+
;>>@;?;;;@@@B<;;669<9955659>>.55559;8<0//:///:6996:5::<8;@@@,@3879;;8::98<333--999'--(-(-55)58;57//////776<:>>;==<9;@98:BB;;9B@@@;;;@C<;;?A@>>>?AD=A<A00/9///8:>9BBB=<;6:;488837778818886999::+:74:88/..68=7>:<<>:79499>>>:>@:;:B>9=7;;>@AB@=@@@BBBBA@@A??>@A@A;:;@@BB==:=>;:;@@;>>AA>>>@@@
@ATNG8:02213:05519
GATTAGTCTCAGATAGTCTATAGTACTCATTCGTTTCGGAAGAGACAGGTACGTTAATAGTTAATAGCGTACTTCTTTTTCTTGCTTTCGTGGTATTCTTGCTAGTTACACTGCCATCCTTACTGCGCTTCGATTGTGTGCGTACTGCTGCAATATTGTTAACGTGAGTCTTGTAAAACCTTCTTTTTACGTTTACTCTCGTGTTAAAAATCTGAATTCTTCTAGAGTTCCTGATCTTCTGGATAGCGACGCGATATACTACCATCGATGGATCTGAGTCT
+
=>>:CCCBCCBBCCCD@AABBFCBBBBB@@>@BDC=CC?CA@@AABCC?CCB;:9;@CCCC?B=BBBBHDCCE@BBCCC5B@=@>>=6=@@B?CGFAFC?A@BCBB@BBBBBBB@BBC?C?CC@AABAA>?BBC5:9BAAABCCDGB??@BB?CCC@CC@C@CBCCCCCGC@CBBBB9B>A>@@A@@0ACCCC>BBEBBBBCBA5<<<<*;AADC?C@A@>@ACBBAB?B?BBCFDD?AAB@BCBBBCDBBBA@@BBBBC??=?AAABAB@CCCCCBCCBB
@ATNG8:02219:05489
GATGGTAGACATATCGTACTCTCTGTACTCATTCGTTTCGGAAGAGACAGGTACGTTAATAGTTAATAGCGTACTTCTTTTTCTTGCTTTCGTGGTATTCTTGCTAGTTACACTAGCCATCCTTACTGCGCTTCGATTGTGTGCGTACTGCTGCAATATTGTTAACGTGAGTCTTGTAAAACCTTCTTTTTACGTTTACTCTCGTGTTAAAAATCTGAATTCTTCTAGAGTTCCTGATCTTCTGGATACACTCATGTGCACCTACCATCGATGGATCTGAGTCT
+
<BBB?BBCCCCCCBBBECCBCCCCBBBBBDBB?BBBB<AA>B?BAAAACC?CCABB>B=@@BA?B=@@@@@CCA@<??>==/8607;:=4=87:?BCA=AA9==>A@@;?AAAAA>>9>>>;A7>=>>>?=<8>AAA7?=?A?>?@@A?@@8:8A=AAA=AA=A;999AAAAAA;???AA5A<A;;;;99*9:999/;979==AAA=/6767(9A>??;><>A<@@@A@@@=A;A>@>==9=>>=A?=?D;;=>>>@AAA>4733-33339;=6???AA????>
@ATNG8:02222:05517
GATGGTAGCGCACACATAGATACAGTACTCATTCGTTTCGGAAGAGACAGGTACGTTAATAGTTAATAGCGTACTTCTTTTTCTTGCTTTCGTGGTATTCTTGCTAGTTACACTAGCCATCCTTACTGCGCTTCGATTGTGTGCGTACTGCTGCAATATTGTTAACGTGAGTCTTGTAAAACCTTCTTTTTTACGTTTACTCTCGTGTTAAAAATCTGAATTCTTCTAGAGTTCCTGATCTTCTGGACGACGCGCACTGACACTACCATCGATGGATCTGAGTCT
+
;@;;9CCCCCCGCCCCBBDCCBAACCCCBA9989BBB>CCACACCCCCCC=BCCCC?A?BBCB?B?BCBBBAACA@BBBBB1BB@BBBB<BBCC?CCEBCC;;:BCCDBCCCCCCCC?BBD@C?CBBBBBBB?BDAA>BCBABBCCBBBBAA@@@=@DD@BB?B@CCCCCCA@A;@@>@>3>=@;;;:;:;%;BBBF=BBCDEFDCCC@CCCC5BCBCD@C?BB?CCCBB??=?@@AABBB>A@E@EB9;;CCBBBCBCCCCDCBB@CBBBCBC?BDCCBBBAAA
@ATNG8:02227:05477
GATGGTAGTGTCATATGAGAGTGTGTACTCATTCGTTTCGGAAGAGACAGGTACGTTAATAGTTAATAGCGTACTTCTTTTTCTTGCTTTCGTGGTATTCTTGCTAGTTACACTAGCCATCCTTACTGCGCTTCGATTGTGTGCGTACTGCTGCAATATTGTTAACGTGAGTCTTGTAAAACCTTCTTTTTACGTTTACTCTCGTGTTAAAAATCTGAATTCTTCTAGAGTTCCTGATCTTCTGGGTGTATCAGCGAGTATCTACCATCGATGGATCTGAGTCT
+
5CBA?CD@@ACBCCCCCCCDBBBBBBBBBB@@<@BBC>BE@D?CCCCCCCACBCCC?C?CBBB=@=@AACCA@@C?AAAAA0@A>ABEE?CCBB?BDD@CC?CBBCCC@CBC@B@DD?@@C?D?DCCCAAAB@BCEC@CDBBCCCCCCCCCBBBC@BBB@BB@B@CCB@?@CCC@CDDDD;B?A=@@>@>,@@BCC>CCCBBBCCJD=AA@@0@ABBC@CACCACCCCBAB@C@BBBBCC>@@CB>BBBCCCCCCCCECCCCC996:@@@BBB?CCBBAAAABB
@ATNG8:02227:05495
GATGAGTGTCATATGAGAGTGTGTACTCACATTCGTTTCGGAAGAGACAGGTACGTTCAATAGTTAATAGCGTACTTCTTTTTTCTTGCTTTCGTGGTATTCTTGCTAGTTACACTGGCCATCCTTACTGCGCTTCGATTGTGTGCGTACTGCTGCAATATTGGTTAACGTGAGTCTTGTAAAACCTTCTTTTACGTTTACTCTCGTGTTAAAAATCTGAATTCTTCTAGAGTTCCTGATTCTTCTGGACGCGCGCACTGACACTACCATCGATGGATCTGAGTCT
+
9,,,,,,--//55<55590////99757----688991888?6:::433;6///66*//59967183933388;<<;777373#3949333(3355.555.44.4:;;<B@BBBCBB?B=@@@9=90///:;<=7<999(///::99566::<<<771///)/)/)/)/9::<>>:938////&/27)//;;+77544)499455:555.5999$55:99)/)//4:;;;;55.4.4<<<755.49939555?=;;<665<5666;;8=;;;;:<.66655<<944
@ATNG8:02228:05505
GATGGTAGCGCGACGAGCGTAGACCCAGAAGATCAGGAACTCTAGAAGAATTCAGATTTTTAACACGAGAGTAAACGTAAAAAGAAGGTTTTACAAGACTCACGTTAACAATATTGCAGCAGTACGCACACAATCGAAGCGCAGTAAGGATGGCTAGTGTAACTAGCAAGAATACCACGAAAAGCAAGAAAAAAGAAGTACGCTATTAACTATTAACGTACCTGTCTCTTCCGAAAACGAATGAGTACGATGAGAGAGCTCTCTCTACATCGATGGATCTGAGTCTT
+
?<<@?BBBBCCBBBCCCBBBBBBAA?BAA?AAAA@A>A?AABBBBB?AC?C?BBB?????.@>ABBBBBCBAAA:>?@CFFG3CC?B7;;;4:BB?CCCCBBCCD@C@BB?????BBBBCCCCCCDCCBBBC@DCCC?AAACBBBC@C@BAA>AAAACCBB?BCDCCC?BB?AA@9=<9999+8::4888888%/<79///99AAC78776;>/808>AAA@CBBBB::3939999*9<<8=B@ABBBBB?BAA????=;;78788888=<<<=97;:555526::3
@ATNG8:02236:05501
GATGGTAGTAGTACACTAGTCATACCAGAAGATCAGGAACTCTAGAAGAATTCAGATTTTTAACACGAGAGTAAACGTAAAAAGAAGGTTTTACAAGACTCACGTTAACAATATTGCAGCAGTACGCACACAATCGAAGCGCAGTAAGGATGGCTAGTGTAACTAGCAAGAATACCACGAAAGCAAGAAAAAAGAAGTACGCTATTAACTATTAACGTACCTGTCTCTTCCGAAACGAATGAGTACTACTCTCAGAGACACACTACCATCGATGGATCTGAGTCT
+
BA;;7;==@;;===>>>?=<<<<5616AC8@BBB;<7;7;9@???B?C@@C=@@?>>>@@,@<::7BA?>=799,9>?@>>=*==<@2999&599499;556=>B?B?AA>;:9=ABBCDHFFCCCCCCBBB@CCAA=A???@@@A>B@C@@>@AAABCBC?BBBB??<??:??>=A????897738<=<=='=<:==<=@6//:+/+/899)/*/=>=?<?A?>?>=>?677727==8?CBCBBBA=ABBBBB>>>??;;;==;:4;;;;<<A>AA@?@BBBB@
@ATNG8:02237:05488
GATGGTAGCTCTGCTCTGACTCTCGTACTCATTCGTTTCGGAAGAGACAGGTACGTTAATAGTTGATAGCGTACTTCTTTTTCTTGCTTTCGTGGTATTCTTGCTAGTTACACTAGCCATCCTTACTGCGCTTCGATTGTGTGCGTACTGCTGCAATATTGTTAACGTGAGTCTTGTAAAACCTTCTTTTTACGTTTACTCTCGTGTTAAAAATCTGAATTCTTCTAGATTCCTGATCTTCTGGTGTCTGATCTGTATCACTACCATCGATGGATCTGAGTCT
+
;D?C?BACBBCDBBBCCCCCCCBBBBBBCCCA?ABCC=CC?C?BCCCCCE@BBBBC?C@CCCC?CCDDACBBCBB?A@@@@2@C?BBBB<ACAB?ACCACC@BBBBCD?CCBBBAAA?BCC>B>C999BBBB?BBCC?CBBBCCBBBBCCC???@?BCD@AA?B>BBBBBCDCCACBBBB:B@CACDCCD5ECBCC<AABBEDFCBB>BEEE5CBBBB@C?BB@CCCBCC=B?ABBBBB?BBC@CBB@@@DBCCCCCDBAACCC@CAAACBB?BBBBDCCA@@
@ATNG8:02239:05489
GATGGTAGATACTCGCTGATACACCCAGAAGATCAGGAACTCTAGAAGAATTCAGATTTTTAACACGAGAGTAAACGTAAAAAGAAGGTTTTACAAGACTCACGTTAACAATATTGCAGCAGTACGCACACAATCGAAGCGCAGTAAGGATGGCTAGTGTAACTAGCAAGAATACCACGAAAGCAAGAAAAAGAAGTACGCTATTAACTATTAACGTACCTGTCTCTTCCGAAACGAATGAGTACACATCGTCGTGTCGTGCTACATCGATGGATCTGAGTCT
+
;<5526=@BBA;96;;;>C=BBBAA<@??<999<>B6?7;AABCBB?BD@C>A@A?>>>>1??BBCCBAA@978)8:@@AAA1B@=@699949BC>CCBC@@>@@=A=@@;@BB?BBBCCCBCJDCCCCDCB?B@@??BBBBBBBB@B@C;:8;BB@?@BB@DCBABA?CC?CCC>AABBB=???5:8AAA/AB>A;:;?>=::591:=881818<AAA?A@@?ABD8:99AB;AAA>AAACCAAABBB??<@AABBBBB@@@000>==>@@:?>==>@A@??
@ATNG8:02240:05499
GATGGTAGTATATCGCGTCGCTATCCAGAAGATCAGGAACTCTATAAGAATTCAGATTTTTAACACGAGAGTAAAACGTAAAAAGAAGGTTTTACAAGACTCACGTTAACAATATTGCAGCAGTACGCACACAATCGAAGCGCAGTAAGGATGGCTAGTGTAACTAGCAAGAATACCACGAAAGCAAGAAAAAGAAGTACGCTATTAACTATTAACGTACCTGTCTCTTCCGAAACGAATGAGTACGAGAGAGCACACGTGTCTACTATCGATGGATCTGAGTCT
+
===@;@@@<;AAA?@B969@@<<<<055525==996.5.5;;4444.48.4./////;;;)/+/98333333333&3;95555$55.5.555&5<<49;;;::;<<;A9CC?ABB?BBBBBBCBBBBBA@AAC?CC::8:@?<=?8<9>?A@@=?BBCBB=B=@@@BCB?BB?:947=;:;=655546669;+9<8=<?????AA1836;=<4<:=>BAA?A????@@=B<>>B=BDE?BAABBCCCC@@A;;??==;;;AA?887<<::;=@B<@>>>@@A>>;
@ATNG8:02194:05541
GATGGTAGCGCGACGAGCGTAGACCCAGAAGATCAGGAACTCTAGAAGAATTCAAGATTTTTAACACGAGAGTAAACGTAAAAAGAAGGTTTTACAAGACTCACGTTAACAATATTGCAGCAGTACGCACACAATCGAAGCGCAGTAAGGATGGCTAGTGTAACTAGCAAGAATACCACGAAAGCAAGAAAAAGAAGTACGCTATTAACTATTAACGTACCTGTCTCTTCCGAAACGAATGAGTACCTCTCAGACGCTCGTCCTACCATACGATGGATCTGAGTCT
+
----(-;99@BA@;666>=;955490445;?B@@@C>@=?CC995=;8717133,3799;;+:5::::::=@>??899:@=>?+=@=@199:4:@B?BBBB;;:AA?A@DEACBB>A@BBCCCCCCDCBCBBB?BCCB<???????@;A>A;;8;???AAAFAAAABBC>994:A@499CCC>?==:=@A@A/;;7;@??A@A@@7;7;>>>1818>AAA@CBBBABA3:39==5<?A8?>A980><0//878555552222+.7705....-25(--77--.555
@ATNG8:02194:05566
GATGGTAGTAGTACACTAGTCATACCAGAAGATCAGGAACTCTAGAAGAATTCAGATTTTTAACACGAGAGTAAACGTAAAAAGAAGGTTTTACAAGACTCACGTTAACAATATTGCAGCAGTACGCACACAATCGAAGCGCAGTAAGGATGGCTAGTGTAACTAGCAAGAATACCACGAAAGCAAGAAAAAGAAGTACGCTATTAACTATTAACGTACCTGTCTCTTCCGAAACGAATGAGGTACGTGTGACGTACGTGAGCTACCATCGATGGATCTGAGTCT
+
<A5506<BB@@@@?AAACCBBCBCC@CCC@CHCDCB@B@CCCCCBB?AA?A@B@@9::99)9<@AABA@=?::8+8>;;;;;*;DAF@DDF;FDC?BAA@BAA;;7;=??9;;;<@A@BBBBBDDCCCCCCC?BBCC>BADDA@@A9?;?:;6;CDCBBAA>ABBBCC?>?<?BA399999+7<9489:;;+9A=A>=>AAA@A;>;>@A@7;5;>;;;@BCAA@@?:=:===8<@@:999A=AABACB@;?BBBBBBBBBBBC??>?:::AAA=ABBB??@@@@
@ATNG8:02200:05561
GATGGTAGCGCATATCAGCGCAGCCCAGAAGATCAGGAACTCTAGAAGAATTCAGATTTTTAACACGAGAGTAAACGTAAAAAGAAGGTTTTACAAGACTCACGTTAACAATATTGCAGCAGTACGCACACAATCGAAGTGCAGTAAGGATGGCTAGTGTAACTAGCAAGAATACCACGAAAGCAAGAAAAAGAAGTACGCTATTAACTATTAACGTACCTGTCTCTTCCGAAACGAATGAGTACTGCGTCTCACTCTCGCCTACCATCGTTGGATCTGAGTCT
+
CCCD:>966>>CCCCCBCCDDCCCC>CDC?BBEC??>?@BBDCBBB?@A>A?BBCDCCCC1C?CCCCCBBBBBB9@>@@@AA0@C>B4;;;.;BB@CCCCCCBBC@C@@A<@BB=??BBCCCCBBBCCCCBC@CCCC@CA@@BC??<@=@9:8:CBBBCCC?AACCCB>BB>AAA<@@CBB;B==;=BCCC1BB?B>>>CCA@?9>;ABAF8858@B@B@CCBBB::5:;;;;6:AA=BBBACCFFBBBAA@BBBBCBBCC>BAD@CBAAB@C?CCBBBBBBBB
@ATNG8:02201:05537
GATGGTAGATACTCGCTGATACACCCAGAAGATCAGGAACTCTAGAAGAATTCAGATTTTTAACACGAGAGTAAACGTAAAAAGAAGGTTTTACAAGACTCACGTTAACAATATTGCAGCAGTACGCACACAATCGAAGCGCAGTAAGGATGGCTAGTGTAACTAGCAAGATTACCACGAAAGCAAGAAAAAGAAGTACGCTATTAAACTATTAACGTACCTGTCTCTTCCGAAACGAATGAGTACGTGTGACGTACGTGAGCTACCATCGATGGATCTGAGTCT
+
7==:,//=;?;<><<<<5544449:3:=<9>699BB>B@BBBBA=@:::)0)/999;;;;)7,33<888B<<<A7:5<<@@?+?@9@4::9&9@@9=@;;;;9:<5>7?C?ACB@:9:CABB;<;;AB@AAA>AA@A?B:::?AC@5;5;;;49?==<>:?585<;;A<777077288?><6<8819;;<<.:?:>;=;;:A;=5:91////)/)/;000:0////9;-3-3//(/::5///;;;====<<<=;;:==:==:----)-:;;>77/7778?=@976
@ATNG8:02201:05555
GATGGTAGTATCTGCACACTCTGTCCAGAAGATCAGGAACTCTAGAAGAATTCAGATTTTTAACACGAGAGTAAACGTAAAAAGAAGGTTTTACAAGACTCACGTTAACAATATTGCAGCAGTACGCACACAATCGAAGCGCAGTAAGGATGGCTAGTGTAACTGGCAAGAATACCACGAAAGCAAGAAAAAGAAGTACGCTATTAACTATTAACGTACCTGTCTCTTCCGAAACGAATGAGTACTATAGACTATCTGAGACTACCATCGATGGATCTGAGTCT
+
5@B@;AAB@@<=CFABAB=BCCCCC?BBB@CBBBBC@C@CECABAA>BB@C?AAA?????.??BCBBBCBB?>=7<<?BAAA2AB>C4;;;.9BC>CBBBCCE@@>A@CD?BBB?BBBBCCBCCCCCCCCCC?CCCC?BABBBBAA?B@BBB?BBBABCBB>@BD@BB?BB@BAA?AB@??9??A?DCDDC3BB?CBBABBBBC?B=@AAA;?;>BAAA?AAABBBB?B?AAA<ABB?BACCCBBBCBBB@@???BBBBBCBBBC?CAAACCC?BBBBBBBBBA
@ATNG8:02202:05542
GATGGTAGCACGAGTCACTCATATCCAGAAGATCAGGAACTCTAGAAGAATTCAGATTTTTAACACGAGAGTAAACGTAAAAAGAAGGTTTTACAAGACTCACGTTAACAATATTGCAGCAGTACGCACACAATCGAAGCGCAGTAAGGATGGCTAGTGTAACTAGCAAGAATACCACGAAAGCAAGAAAAAAGAAGTACGCTATTAACTATTAACGTACCTGTCTCTTCCGAAACGAATGAGTACAGAGAGTACGATATGTCTACATCGATGGATCTGAGTCT
+
CCCC?CCCCCBCCCCCCCCCCBCCFBFCC@DCCCBB?B@CCCCCCD?CC?B@A??88888)9<?ADBBBECBB@8??9;;;;*5@;@:BDD;EDFACAAACCDCB@B@CC@CCC=@>@ABCCCCCCDCCBBB?CCBB>AABB@@AA>B@DBB?BBBDBAAC?CCCCAB?BC>==>??A???8>??=>CCCCC)==9=///@@B@@;?;??AC<?<?BB@@>@CBBBBB?C?:::5:BB<?@BBBCCCCAAA>BBBBBBB?>===>>AA=>=AA=A>??A<=:88
@ATNG8:02203:05550
GATGGTAGAGAGACTGTAGCGCACCCAGAAGATCAGGAACTCTAGAAGAATTCAGATTTTTAACACGAGAGTAAACGTAAAAAGAAGGTTTTACAAGACTCACGTTAACAATATTGCAGCAGTACGCACACAATCGAAGCGCAGTAAGGATGGCTAGTGTAACTAGCAAGAATACCACGATAGCAAGAAAAAGAAGTACGCTATTAACTATTAACGTACCTGTCTCTTCCGAAACGAATGAGTACGAGAGTCAGAGCAGAGCTACCATCGATGGATCTGAGTCT
+
==DC@CCBBCCCCCFCCCBBCCBBB>BBB?A@A;:;<??A@A?@?B=AA?B???@??CCC3B?BBBBBBBB???:?=BDMIE2BB@C<AAA9CBEA;;;ABBBBD@C@CD?@@?@CCBBCBCCBBBCDCCBB?BCCC?AAA@???@8@=@::6;ACABBDC?CBBBCD@A>:>@@000@@@>>==788888(8:5;>?CCCBCC?C=@?::6:=@@@AA=AAAABCC@C????:?AC?BCBAAA??<<677:DD;;<>>;;;A>>;>?A>>;@=@ABAC?@?BB
@ATNG8:02210:05538
GATGGTAGCTCGCTGATGATATCTCCAGAAGATCAGGAACTCTAGAAGAATTCAGATTTTTAACACGAGAGTAAACGTAAAAAGAAGGTTTTACAAGACTCACGTTAACAATATTGCAGCAGTACGCACACAATCGAAGCGCAGTAAGGATGGCTAGTGTAACTAGCAAGAATACCACGAAAGCAAGAAAAAGAAGTACGCTATTAACTATTAACGTACCTGTCTCTTCCGAAACGAATGAGTACTATAGACTATCTGAGACTACCATCGATGGATCTGAGTCT
+
5A<A;BBCCC>B=AB@CGCBBCCBC?BDC?CBDAAA>A?AABBBBB?BB?B?>>?ABCCC3C?AAAACDCDB@@8A>?@EED5CC?C9;;;7;CCBIBBBDCDBB@C?CA?ACC=AAAACBCCCCBBBBBCC@DCAA>ABAABBBB>A@B:;8;CBCCBBB?CCCCBA?BB@AAA=@A??=5?9:5:BBCB/BB<?==>AAD::7:9<@>@3717?@@@?AAAACBB?B>AAA<ACB@BBBBBBCBBBBB@???>BBCBBBCC>><????AAA?BBBBBBBBBB
@ATNG8:02217:05564
GATGGTAGTGCGTGAGAGAGAGACCCAGAAGATCAGGAACTCTAGAAGAATTCAGATTTTTAACACGAGAGTAAACGTAAAAAGAAGGTTTTACAAGACTCACGTTAACAATATTGCAGCAGTACGCACACAATCGAAGCGCAGTAAGGATGGCTAGTGTAACTAGCAAGAATACCACGAAAGCAAGAAAAAGAAGTACGCTATTAACTATTAACGTACCTGTCTCTTCCGAAACGAATGAGTACTATAGACTATCTGAGACTACCATCGATGGATCTGAGTCT
+
6BC@;BBCBCBBEECCCDDDBAACC=CBB?CBA@?@;?<?BBBABC?BB>B?BBBBBBAB3B?CBCCCCABABC;?>99999*9A=A9@@@9ACIACCCBDCCCB?B?BD?AAD=ABAABCBBECCDBBBDC?CCBB?BBAAAAAB?B@CCC?BBBAACCC?AABAAA=BB?>=><>>BDD>B??<>ADDC/AA=?988ABA@>9>9?>AA7:6:ABCB@AAABBBA>@=@BB>BBC?CBBACCCCAAA@AAA??BBBBBBCBBB>BBBBBAB>CB@AAAAACC
@ATNG8:02221:05537
GATGGTAGTATATCGCGTCGCTATCCAGAAGATCAGGAACTCTAGAAGAATTCAGATTTTTAACACGAGAGTAAACGTAAAAAGAAGGTTTTACAAGACTCACGTTAACAATATTGCAGCAGTACGCACACAATCGAAGCGCAGTAAGGATGGCTAGTGTAACTAGCAAGAATACCACGAAAGCAAGAAAAAGAAGTACGCTATTAACTATTAACGTACCTGTCTCTTCCGAAACGAATGAGTACACATCGTCGTGTCGTGCTACCATCGATGGATCTGAGTCT
+
4A=>@CCDC??>>>==@>====?==9=>@466BBCB?B@BBB999C:@@<?;?BA@AA?@/@5::@::9=9879/8344444$5949:@GG2@>?:<>6;996<<8<;==9@CB4999?@@?A@@@@BBBBB@CCBB?ABBBDDBB=A=A;;6:CCCBABC@AAABBA?AB>AAB?AA?>=8=;;888888(688875>A@>><6<7=;;;,/,/;:<=<000@@@B?B?=BB<A7707=@=@>AA@???AABB?CBBBA@===B?BBB@A@C<@887>@;:<>
@ATNG8:02223:05531
GATGGTAGACATATCGTACTCTCTGTACTCATTCGTTTCGGAAGAGACAGGTACGTTAATAGTTAATAGCGTACTTCTTTTTCTTGCTTTCGTGGTATTCTTGCTAGTTACACTAGCCATCCTTACTGCGCTTCGATTGTGTGCGTACTGCTGCAATTATTGTTAACGTGAGTCTTGTAAAACCTTCTTTTTACGTTTACTCTCGTGTTAAAAATCTTGAATTCTTCTAGAGTTCCTGATCTTCTTTGTCGTCTATCATTTACTACCATCGATGGATCTGAGTCT
+
AA=B=@@BBBBCCBBBCCDAA@AABABAACCC@CECC?BB?B?AAA@A??:?@9376:4:;AA<?48@A??B@9=:<@@@A.><9>788.8>?B?BB@=@A7;;;?BB:==AABA==<9==*/*/66<<>;;5;??A<@@A>>>@>>>@@@;666*-(-60--*/499>>@@?<<6;9799-:9>5::===+77777.7-----365748888*7//+/;5;6@@<@?>??@@<A<??@@>>;>BB:>>>????@@@@@@9>>==A<?===?==:=>>>>AAA>>
@ATNG8:02225:05563
GATGGTAGCTATACGTATATCTATGTACTCATTCGTTTCGGAAGAGACATGTACGTTAATAGTTAATAGCGTACTTCTTTTTCTTGCTTTCGTGGTATTCTTGCTAGTTACACTAGCCATCCTTACTGCGCTTCGATTGTGTGCGTACTGCTGCAATATTGTTATCGTGAGTCTTGTAAAACCTTCTTTTTACGTTTACTCTCGTGTTAAAAATCTGAATTCTTCTAGAGTTCCTGATCTTCTGGATAGCGACGCGATATACTACCATCGATGGATCTGAGTCT
+
BBCCACBBBBCCCCCDEDCCCCCBBAA@BEBB>A;::6;A>B@CDAABDBABABBB>A?ADBB?B@CCBCCCCCC=@@>>>,9;4;BAA=BCBBGCEDACC?AAACA@=@CCBBCBB=AAB?B@CCCCBBBB>BCBB@CCCCCDCBBBCCDBBBE>@@B@AA<@@@@CABAC;;5;;;;;.;<@5;;;;;':>>>B=C@@?CCB>?>9>>>>,>?@@B@C?CJ@CBBDBBB@C@CBBCCC?CBB?ABBBBCCCCCGCCBBBCCCC@BBBDCCHACCCBBCCCBA
@ATNG8:02228:05559
GATGGTAGGTGCACATGAGTGTATCCAGAAGATCAGGAACTCTAGAAGAATTCAGATTTTTAACACGAGAGTAAACGTAAAAAGAAGGTTTTACAAGACTCACGTTAACAATATTGCAGCAGTACGCACACAATCGAAGCGCAGTAAGGATGGCTAGTGTAACTAGCAAGAATACCACGAAAGCAAGAAAAAGAAGTACGCTATTAACTATTAACGTACCTGTCTCTTCCGAAACGAATGAGTACGTGTGCGACGTGTCTCCTACCATCGATGGATCTGAGTCT
+
5@BB@CBB?@AACCCBBBBBBCBCC?ACC?CBBBA@<@@DDCCCCC?CD>A>ACCCCDCC1C?CCCCCCC@BBD>CBAAAAA1AD@C@CCC9BCB@CCCABBB>><??BB@CBC?BBBABBCCCBBDDCCCC?CBBB?BBBAC?>><@@CCC@BBAC@@@C?DDCAA?=AB>@@@<?@???8@@>;<<<<>.=>9>887@AABC=A;AAAF8;7:>BCB@DDBBBB@;@<@@?8@@?;?A@@A@A@@AAA@ABBCBCFB>>:>?:5;=AA@@@;?@AAB@@;;>
@ATNG8:02229:05560
GATGGTAGTGATACAGATCAGACACCAGAAGATCAGGAACTCTAGAAGAATTCAGATTTTTAACACGAGAGTAAACGTAAAAAGAAGGTTTTACAATACTCACGTTAACAATATTGCAGCAGTACGCACACAATCGAAGCGCAGTAAGGATGGCTAGTGTAACTAGCAAGAATACCACGAAAGCAAGAAAAAGAAGTACGCTATTAACTATTAACGTACCTGTCTCTTCCGAAACGAATGAGTACGGAGTCAGAGCAGAGCTACCATCGATGGATCTGAGTCT
+
CBCC@CCD99;CCGGCCCCCCCCBB?BCD?CBCC@A>A?BBBCB@@=AC?C@BABBBCCC2C?BBBABCDCBAB9>=9:::;*;@>A@BBB<BCJACDBBDBC@@>BAED@BCD=@@CBCDCECBBBBCCCC@BBA@<????ABBB@B@BBB@CCCCCCAA?CBC@@@@BB?999=@@@@@;??>;88888+8>;C888;<BBD<?<>>??7:7;AABB@BCBBBDC?B?BCC>BBB?BBBBAAAB?AAABBBBBB>>>CCBBB?BBBBCBB?BCBBBCABBC
@ATNG8:02231:05568
GATGGTAGTGTCAGTGCGCGTCGTCCAGAGATCAGGAACTCTAGAAGAATTCAGATTTTTAACACGAGAGTAAACGTAAAAAGAAGGTTTTACAAGACTCACGTTAACAATATTGCAGCAGTACGCACACAATCGAAGCGCAGTAAGGATGGCTAGTGTAACTAGCAAGAATACCACGAAAGCAAGAAAAAAGAAGTACGCTATTAACTATTAACGTACCTGTCTCTTCCGAAACGAATGAGTACACATCGTCGTGTCGTGCTACATCGATGGATCTGAGTCT
+
:<<<8=A;@;=<<<>><=>>666>>;>?>>>>DCC@C>@@C899A?BB?B?BB787BAB1B;==BBAA@>?==8?>ACEGE5BB?B?BBB<CCC@C;:;B@@492929=8>==:??859AABCCBBBCCBC@CEBA?ABCBBBAA>C@BBB@DABBBBBB?BBBBBB=@@<999>ABABB=>==4::::::&:=9=888@@AAB<>7<;BB;>;=>A;:8:BBBBCC?C?CBF>BBB?BBBBACCCDB>>?=@@900:00.-8-./>>>>884888888888:
@ATNG8:02192:05614
GATGGTAGTGTCATATGAGAGTGTGTACTCATTCGTTTCGGAAGAGACAGGTACGTTAATAGTTAATAGCGTACTTCTTTTTCTTGCTTTCGTGGTATTCTTGCTAGTTACACTAGCCATCCTTACTGCGCTTCGATTGTGTGCGTACTGCTGCAATATTGTTAACGTGAGTCTTGTAAAACCTTCTTTTTACGTTTACTCTCGTGTTAAAAATCTGAATTCTTCTAGAGTTCCTGATCTTCTGGCTCTCGTAGACAGATACTACCATCGATGGATCTGAGTCT
+
;BCC@CCCDBBBCFEDDBBB@BBECCA@@A@A>BCCC=BC@D@DBBBCCC@BBBDD?C?BBBB@C?CCCBCBBBE?BBBBB1CA?BBBD>BBBB?BCC@DD@BBACDC@CFFEBBCC@CBB?C?CCCCAABD?CBCC@CCCCCBAACBBBCCAA@@CDD?BB?B?BCCA@BCA@;?>==>0=9>9;::::*;ACCE=A@CCCCGCBB=BAAA1ACBCCACACEBCCDBBBC@C@CABBBB?B@A>BCCCCCCCCBDBBBCCCC??>?CBBCBC@CBBBBBBAAB
@ATNG8:02202:05607
GATGGTAGGCGAGAGTGAGACGCAGTACTCATTCGTTTCGGAAGAGACAGGTACGTTAATAGTTAATAGCGTACTTCTTTTTCTTGCTTTCGTGGTATTCTTGCTAGTTACACTAGCCATCCTTACTGCGCTTCGATTGTGTGCGTACTGCTGCAATATTTTAACGTGAGTCTTGTAAAACCTTCTTTTTACGTTTACTCTCGTGTTAAAAATCTGAATTCTTCTAGAGTTCCTGATCTTCTGGTGTCGTCTATCATGTACTACCATCGATGGATCTGAGTCT
+
=B>@:CDD@DC@BBCGGCCCCCBCCDBBCCAA?ABBB=ABAD@BAAACCA<AABBB>B@CBAA?A=BBCBBBAAA;@@AAA1?@>B;;;6>CBB>AAB?BB<@@@BB@<@A?A@A??;?>>:=:===>>;;;:>A??5;<@A>==;>@CC888?A9<;;CC2?:<>?AA@CCC@CBCCC;C@B@BBBBB5BC???<@BBBCCCBBB49999)9???B@B?BB?@@@B>>>@B?B@CCC@4<;=;;;;@A=?=@>>>>??===>=:>AAAAAA=A@@<<=@@@@
@ATNG8:02205:05615
GATGGTAGCTCTGCTCTGACTCTCGTACTCATTCGTTTCGGAAGAGACAGGTACGTTAATAGTTAATAGCGTACTTCTTTTTCTTGCTTTCGTGGTATTCTTGCTATTTACACTAGCCATCCTTACTGCGCTTCGATTGTGTGCCGTACTGCTGCAATATTGTTAACGTGAGTCTTGTAAAACCTTCTTTTTACGTTTACTCTCGTGTTAAAAATCTGAATTCTTCTAGAGTTCCTGATCTTCTGGTGTCTGATCTGTATCACTACCATCGATGGATCTGAGTCT
+
6=<>:CEEA;66<>9@A@@@BBCCBBBBCC@?=?BBC<@@@D@CCCCBCD?ABFCDFF@DBBB@C@CBCC@A@BB@BBBBB5BC?BBBC?@@BDGCCCACD@BBDDCE>BBBAA@AC<??A?A;??@@@AAA>ABAA4;;;;AB<??BBBEBBBBC?CCC?BC>B?BACBCCCCC6;<;<;.<5;5;AA@A2BCDGG>BBHAAABBA@4;;;;*;??AA?B@DC@BCCCCCF@D?ABCCAB?BAC?BBCCCBCBCBCCC@@@CB@@=@AAABBB?B?@???FCBA
@ATNG8:02209:05571
GATGGTAGCGAGCGAGTGTGTATACCAGAAGATCAGGAACTCTAGAAGAATTCAGATTTTTAACACGAGAGTAAACGTAAAAAGAAGGTTTTACAAGACTCACGTTAACAATATTGCAGTAGTACGCACACAATCGAAGCGCAGTAAGGATGGCTAGTGTAACTAGCAAGAATACCACGAAAAGCAAGAAAAAGAGTACGCTATTAACTATTAACGTACCTGTCTCTTCCGAAAACGATGAGTACGAGAGTCAGAGCAGAGCTACCATCGATGGATCTGAGTCT
+
/<00)//AACDC>@@@?CGCCCCBB>BEE@CBB@@@=?<?AABAAB???9?<>?@BABBB0A=ACDCCCCCDDD@CB>@@@>0>B=B4;;;.<BB?ABABCDGCB@C@DD@CBB?BBBBBBAAABBBBABBB>BBBB>@@ABAA@C<>9>8947<=@@A@@<@@A???<?@=>7=9:99562&222+28888(252<<=A?;:;5:3:>>>:=:>?;;;=B@@??@A<>48888'5977=?@777>BB??>>>CAAA@@<==AAA<>>A>AAA=<>>@D;;;>>
@ATNG8:02218:05575
GATGGTAGAGTACAGTGTAGTAGACCAGAAGATCAGGAACTCTAGAAGAATTCAGATTTTTAACACGAGAGTAAACGTAAAAAGAAGGTTTTACAAGACTCACGTTAACAATATTGCAGCAGTACGCACACAATCGAAGCGCAGTAAGGATGGCTAGTGTAACTAGCAAGAATACCACGAAAGCAAGAAAAAGAAGTACTCTATTAACTATTAACGTACCTGTCTCTTCCGAAACGAATGAGTAACATAGATATACGTATAGCTACCATCGATGGATCTGAGATCT
+
BDBC?BCBBCCCCCCCCBBBCCCCC?CCC?CBBB??;?>@ABBBCA?BC>B>BBBBBBBB3B>ABBBBBBBBB?6=:9:::;*;B>A5;;;.;CC@CBBBCCCCC?A>AC@CCC>AABBCCCC@@@CCBBAC?CCDD?A@A@BBBB>B@CCC@CAACAABC>BBBBBB>CB>AAA>AABBC=A8838AAAA/@@<@:::AA???=A<???A<C<@@:::=BA@@>>>;=:;;:3:<=:>===>=:>>>>?>>>??BA@@@@@;77;+////:771;?::56/..57
@ATNG8:02220:05607
GATGGTAGCGCATATCAGCGCAGCCCAGAAGATCAGGAACTCTAGAAGAATTCAGATTTTTAACACGAGAGTAAACGTAAAAAGAAGGTTTTACAAGACTCACGTTAACAATATTGCAGCAGTACGCACACAATCGAAGCGCAGTAAGGATGGACTAGTAGTAACTAGCAAGAATAACCACGAAAGCAAGAAAAAGAAGTACGCTATTAACTATTAACGTACCTAGTCTCTTCCGAAACGAATGAGTACGAGAGTCAGAGCAGAGCTACCATCGATGGATCTGAGCTCT
+
CCBB@B;66=CCCCCCBBBCECFDD>DBB?BBBABB=@>@CCCC@@=??=??BBCCCCCC5C?CCCCCCCCCCD>B@>>>>>0>B=B4;;;6;BB?DC;;;55546:544.433-4<<<:965:=9955599495559@=;;;<;<5>8=0-(--555---99)/596893//)/:49(/3887.88858:;;;'--(----75668+2+2255.516255;6544999885:.344(333-3;;::===@:??777888<3333;:996822299=:<<<<<<44599
@ATNG8:02221:05600
GATGGTAGGCGAGAGTGAGACGCAGTACTCATTCGTTTCGGAAGAGACAGGTACGTTAATAGTTAATAGCGTACTTCTTTTTCTTGCTTTTCGTGGTATTCTTGCTAGTTACTCTAGCCATCCTACTGCGCTTCGATTGTGTGCGTACTGCTGCAATATTGTTAACGTGAGTCTTGTAAAACCTTCTTTTTACGTTTACTCTCGTGTTAAAAATCTGAATTCTTCTAGAGTTCCTGATCTTCTGGGTCTACGCTCGTCGCGCTACCATCGATGGATTTGAGTCT
+
4944.4:B?ABBCCBBACDB==CDCCCDDC;;9;@@D?CC?B=:88=;@?=AA>>?=@9?>==4><?@AAA@::?6<<<=<,87,36556&299>;B>><>B?ABB??;:==??BEAA:>?B=B>>>;;;?@<@@?@<???AADDDA@>>>;;;=89889>>;?<@?AAAAA>?;>>CCF5@;?;?@CBC/>><<<0<<=>>>AAAA=@@@@/@:;;A<A;8738==A>>><A<AA@@>=9=>>>9>AAA@?@A@@=<><<<>=>:>??@@@>9766-7;>>AA
@ATNG8:02221:05609
GATGGTAGTATATCGCGTCGCTATCCAGAAGATCAGGAACTCTAGAAGAATTCAGATTTTTAACACGAGAGTAAACGTAAAAAGAAGGTTTTACAAGACTCACGTTAACAATATTGCAGCAGTACGCACACAATCGAAGCGCAGTAAGGATGGCTAGTGTAACTAGCAAGAATACCACGAAAGCAAGAAAAAGAAGTACGCTATTAACTATTAACGTACCTGTCTCTTCCGAAACGAATGAGTACATAGATATACGTATAGCTACCATCGATGGATCTGAGTCT
+
;BC?;?CCCBBBBDDDBBBCCCCCC@CCD?CBCCCBAC@BCBBBBE@AB?B@@@@@@?@@2@?BBBCCCCDBAB;BBCCCCC5BD=B4;::.;FC?ABABFECCB?C@CC?@?A?BBBBCCCBCCCCCDDAB?BCCC?BBBB??><7?=@?@>ABBBBBBB?BCCCA?>BD@8899=>988*:<<8=@@@@/AD>A;::AAA<<9;9<=?D:=9<A@@?<?A@@ABB?A?BBA=AAA?BBBBEDBBBCAAA??AAAAAA9::@@A;A===>>>;@?@?>=>566
@ATNG8:02222:05596
GATGGTAGCGCACACATAGATACAGTACTCATTCGTTTCGGAAGAGACAGGTACGTTTAATAGTTAATAGCGTAACTTCTTTTTCTTTGCTTTCGTGGTATTCTTGCTAGTTACACTAGCCATCCTTACTGCGCTTCGATTGTGTGCGTACTGCTGCAATATTGTTAACGTGAGTCTTGTAAAAACCTTCTTTTTACGTTTACTCTCGTGTTAAAAATCTGAATTCTTCTAGAGTTCCTGATCTTCTGGATAGCGACGCGATATACTACCATCGATGGATCTGAGTCT
+
;BCE@EBCBBBCCGFKCBCCCEDDCCB@@@@@;?ABB=BB@C@BCAB@CC=A@A;;;)9388:>;@<@AA>>00)/7)//999)9;;2::;>6;AAD?C:;66>259;?@B=BAA@BBBB>BDD>A>BBCBADAA=A@AA>BCCBAACCCBBCBCCBB?;<;?BC@E>@@B:;9B@@?AAABBB1B?B?@@FEE1@@CCC4999696=9667<::<(5556>?B@CF@:00000F<F<>?ABCF?B@A<ABBBBDCCCC;;;BB;;;;;7;FCBCDFAB;;;B@@ACB
@ATNG8:02223:05605
GATGGTAGTATCTGCACACTCTGTCCAGAAGATCAGGAACTCTAGAAGAATTCAGATTTTTAACACGAGAGTAAACGTAAAAAGAAGGTTTTACAAGACTCACGTTAACGATATTGCAGCAGTACGCACACAATCGAAGCGCAGTAAGGATGGCTAGTGTAACTAGCAAGAATACCACGAAAAGCAGAAAAAGAAGTACGCTATTAACTATTAACGTACCTGTCTCTTCCGAAACGAATGAGTACTACTCTCAGAGACACACTACCATCGATGGATCTGAGTCT
+
<=BB@CCCDBABCCDCCCCCCCCBB?BCC@CBB@998:?CCBAACC@CC>A>@A??@@@@2@?BBBBBBCC>>>7=?@AABD2CA>C5;;;.<BB@BCCCCCBBB@B?AAA@??<?CCBBBBBBBBCCBBAA<@B@A>ACCA@@==:A@BBB???@BB@@?=AA>>>@=:;7;FD9=9////)//------(--)/9;;@@AAA:>:=??A:>:=AC@@=@AAAAAA?B?BBB=BAA>AFBBBEDBBBBBBAAABBBBB>===??:?@@??@D?ABBCB@??CD
@ATNG8:02223:05612
GATGGTAGGCACTGCGCACACATCCCAGAAGATCAGGAACTCTAGAAGAATTCAGATTTTTAACACGAGAGTAAACGTAAAAAGAAGGTTTTACAAGACTCACGTTAACAATATTGCAGCAGTACGCACACAATCGAAGCACAGTAAGGATGGCTAGTGTAACTAGCAAGAATACCACGAAAGCAAGAAAAAGAAGTACGCTATTAACTATTAACGTACCTGTCTCTTCCGAAACGAATGAGTACTACTCTCAGAGACACACTACCATCGATGGATCTGAGTCT
+
<;;;9>B=9=@;;;BBCDBBABDEC>FBB@BCBB::7;=@BBBCA@?AC@C@BBBBBBCC3C@CEAAAAAAAA@9@AAABB@1>A=B4<;<*:BB>BBBBBBB@@?A@CD@CBB?BBBBBABBCBCCCCC@?=@BCC??AACCBAA>A@BCC@CCBAABBB?BAB>>>;>@=>>>??898>68//*/9999,9:6>;;;>>>>>=B;@@AB:=8;;@;:6:A@@AAB=A=AAA;@??;?ABBBBBB@CCBBBBA=>=>;;;>;;;8===888C@C:::B@?>CD
@ATNG8:02231:05598
GATGGTAGCACGACACGACGATGTGTACTCATTCGTTTCGGAAGAGACAGGTACGTTAATTTAATAGCGTACTTCTTTTTCTTGCTTTCGTGGTATTCTTGCTAGTTACACTAGCCATCCTTACTGCGCTTCGATTGTGTGCGTACTGCTGCAATATTGTTAACGTGAGTCTTGTAAAACCTTCTTTTTACGTTTACTCTCGTGTTAAAAATCTGTATTCTTCTAGAGTTCCTGATCTTCTGGACAGAGTGTGCAGATACTACCATCGATGGATCTGAGTCT
+
4B@A?BCCCCCBBBCCCCC9;;CCGGDBCCAA>ABBD>DD=B>BBBBBAA?ADDBB>B?B@<@<??AABBBAA>ABBBB3@@=@<<>:?BBB@BBB??=2:698CD=B??>AABB>BBB?B?BB>>>A<<;<AA@<@<<<==AA@@@===@@@:@@@;AA9>;>>B>>>A>=8=8677,8:=:88888(8==>>9>????AAA==5;;:</===@BB>;>B=ABA?<<>:>;?AACAA58:A<@>:;;@>>>@@@??@>==8829799><<6=>@@@@><>A
@ATNG8:02234:05616
GATGGTAGCGCACACATAGATACAGTACTCATTCGTTTCGGAAGAGACAGGTACGTTAATAGTTAATAGCGTACTTCTTTTTCTTGCTTTCGTGGTATTCTTGCTAGTTACACTAGCCATCCTTACTGCGCTTCGATTGTGTGCGTACTGCTGCAATATTGTTAACGTGAGTCTTGTAAAACCTTCTTTTTACGTTTACTCTCGTGTTAAAAATCTGAATTCTTCTAGAGTTCCTGATCTTCTGGTAGAGCGTGCATATATCTACATCGATGGATCTGAGTCT
+
6BB=>BBD@@ACHIICBCBBBBBAA@CCBABC@ABDH;;;?B=ABBCCBB@BBBBC@B@CCEC?B?@AA@CDDAA>?AA@@/??;=?BB<A@BB>BBB?BB?@AABCCAGCCBBBDDABBB?B@DECCCCCC>AAAA<AABBBBBBCDCBBBBBB@BBB@CB?B@AAB@@@CCC?AAB@@3A>C5;;;;;*;ABBC?CCCBBBAAAB?BBBB2BBABB7;7;@?CCDCBBAHF?;;;BBA=A@B@CCCBCAAADDDCBA@AAA000@@@A::9:EDEECBBBA
@ATNG8:02236:05595
GATGGTAGAGTATCATGTGTATCTCCGAAGATCAGGAACTCTAGAAGAATTCAGATTTTTAACACGAGAGTAAACGTAAAAAGAAGGTTTTACAAGACTCACGTTAACAATATTGCAGCATTACGCACACAATCGAAGCGCAGTAAGGATGGCTAGTGTAACTAGCAAGAATACCACGAAAGCAAGAAAAAGAAGTACGCTATTAACTATTAACGTACCTGTCTCTTCCGAAACGAATGAGTACTATAGACTATCTGAGACTACCATCGTTGGATCTGAGTCT
+
BBBB?BBBCDBCCCCBBBCECCAA@>@@?B@??AA=?=?CBBBBC?CC?B?A@?99;;;*;=AABAAAA>99:,:=>=<@<0@C?C>BDD;DFF@BBBBACB;::;@CB@DBC?DCBBFDFACBBBCCBDCACAAA=@B@@CCCC@B@DCC@BBBCCCBB?BBBBBC>AA@BCB@BBBBA<A@>;:9999(9>9=9::AACCC?C>BBA@=@?BBCCD?CBBBBCC>A>ACA9?::6:?>>???BBBBBCCCBABBCBBBBA?:6:?AAB@B@BBBBBBBBC@
@ATNG8:02239:05571
GATGGTAGACACGTGTGCTCTCTCGTACTCATTCGTTTCGGAAGAGACAGGTACGTTAATAGTTAATAGCGTACTTCTTTTTCTTGCTTTCGTGGTATTCTTGCTGTTACACTAGCCATCCTTACTGCGCTTCGATTGTGTGCGTACTGCTGCAATATTGTTAACGTGAGTCTTGTAAAACCTTCTTTTTACGTTTACTCTCGTGTTAAAAATCTGAATTCTTCTAGAGTCCTGATCTTCTGGGTCTCTCTCTCACGCACTACATCGATGGATCTGAGTCT
+
BBBD?CCCCBCCDKC@A@BBBBBBBBB@BA::5;AAA;AC>A?BAAACBB?BBBBB=@>AAAA>B>BBBBBBBBA?CCDDD3BB?=::;0:A@@=???=BB;?@CAA==<=@@B>>8<<<6<8<>?=>>??<@AAA<@@@@@@@@@;:;@@??A;>>>=BB<>=AAA>>@AAA9===@?2@<?<?@DDD/;8669.7-----=;9<08888(5=>?A<@<==:==><7///5::<B==5;;;:1;>===@A@A@>>>A???@===996666::>?===>=:
@ATNG8:02240:05574
GATGGTAGAGAGAGCTCTCTCATCGTACTCATTCGTTTCGGAAGAGTCAGGTACGTTAATAGTTAATAGACGTACTTCTTTTCTTGCTTTCGTGTTATTCTTGCTAGTTACACTAGCCATCCTTACTGCGCTTCGATTGTGTGCGTACTGCTGCAATATTGTTAACGTGAGTCTTGTAAAACCTTCTTTTACGTTTACTCTCGTGTTAAAAATCTGAATTCTTCTAGAGTTCCTGATCTTCTGGTGTCTGATCTGTATCACTACCATCGATGGATCTGAGTCT
+
>>>?:BCCBBBCCFGCCCC@B;96;A<@@DA@?ACFD>BC?C@@@@AA??<?@@@A>A=BA??<;<>>0//>677=7<;<<+37/3788/335554997;=266;?<B;@CBBBBCC@BAB@C@CCBA;;<B@CCFD@CEECCBBBCA@@CCBBB@CCC?CC?C;;;CCCCEEI@C;;;;.;=A>;;;;.;;ABB=BBBBCBBA?A4;:;:*:??BC?B?BB?@@A@@@B@B@ABBBBB>A@A?ACCCAABCBBBCCDCFDB@A=@AAAAA@=@@@@@;;;AA
@ATNG8:02193:05640
GATGGTAGCGCATATCAGCGCAGCCCAGAAGATCAGGAACTCTAGAAGAATTCAGATTTTTAACACGAGAGTAAACGTAAAAAGAAGGTTTTACAAGACTCACGTTAACAATATTGCAGCAGTACGCACACAATCGAAGCGCAGTAAGGATGGCTAGTGTAACTAGCAAGAATACCACGAAAGCAAGAAAAAGAAGTACGCTATTAACTATTAACGTACCTGTCTCTTCCGAAACGAATGAGTACGAGAGTCAGAGCAGAGCTACCATCGATTGATCTGAGTCT
+
CCBC?C966BBBCCDCAAACCCCCC=CCD@CCCCBB?B?BBCBAAB>BB?A>CCDBBBBB1BACBBBCCCCCCD>CCAAAAA2@A=A49996:BB?CBBBCCBBA>A@CC@CBB>BBBBBBBBCBCCDCDEC@CCCC?CBBBBBBB?C@CCC@CCCCBBBC?CCC@BB@AB=AA?8<<887)9=<9?BCCE3@@<B000A@>>?;><>@?>1808=;;;@BBBCBCD@C@BCC>BBC?BBBDBBABCA@???CBCBB??@BBC==;8?@?=<:BFCCBBBBAAA
@ATNG8:02195:05635
GATTAGCGCACACATAGATACAGTACTCATTCGTTTCGGAAGAGACAGGTACGTTAATAGTTAATAGCGTACTTCTTTTTCTTGCTTTCGTGGTATTCTTGCTAGTTACTCTAGCCATCCTTACTGCGCTTCGATTGTGTGCGTACTGCTGCAATATTGTTAACGTGAGTCTTGTAAAACCTTCTTTTTACGTTTACTCTCGTGTTAAAAATCTGAATTCTTCTAGAGTTCCTGATCTTCTGGACAGAGTGTGCAGATACTACCATCGATGGATCTGAGTCT
+
B>C:BBCCBDBABDCCCCBBBBBDDDDBCB?ABBB>BC@CACCEBCCC?CBACE@B>@?BB?B?BBBCCBBBC@BCBBB1BA>@AB@:@ABB@BFDACC@BBBCCDACBBBBBDD?BAC?C?DBBBBAAA?BCCD?CCCCBBBCCBBBCCCBB?B@?=@A?C>AACBBDCCC@CBBBB8B?B?BB@@C1BCCGF9::DDCCCFDC;@@>@,@AABC@CACC?BCBCC@@=@@CCCCBC?AACBCCCCCCBCCBABCCDBBBCC@BCAACCC?A?@@BB@@@C
@ATNG8:02195:05660
GATGGTAGTGTCATATGAGAGTGTGTACTCATTCGTTTCGGAAGAGACAGGTACGTTAATAGTTAATAGCGTAACTTCATTTTTCTTGCTTTCGTGGTATTCTTGCTAGTTACACTAGCCATCCTTACTGCGCTTCGATTGTGTGCGTACTGCTGCAATATTGTTAACGTGAGTCTTGTAAACCTCTTTTTACGTTTACTCTCGTGTTAAAAATCTGAATTCTTCTAGAGTTCCTGATCTTCTGGGTGTATCACGAGTATCTACATCGATGGATCTGAGTCT
+
@D==8=<<:55;666=<<<;?;<=:;::::44.5455)5>6;7=><=<;=85544939054557;7;><98--(-5(---555'58189?>84445.59<7<>266<><<=A@A?@A9979BB?B@BC;;;;;JAGCBB@BBECCCABBAA@@BCBB@DA@=@@?B<@@;;<BBDE>B;;;0:8>99999':@?AC=BCBBCCCBCB4::::(9?@BC?D<@A<ACCCBBC?B>BCCCAB?A@@@8@;;;;;;CAAA;;:A@@>>;900;;6;0/0<;/85<
@ATNG8:02202:05658
GATGTAGTGTCATATGAGAGTGTGTACTCATTCGTTTCGGAAGAGACAGGTACGTTAATAGTTAATAGCGTACTTCTTTTTCTTGCTTTCGTGGTGTTCTTGCTAGTTACACTAGCCATCCTTACTGCGCTTCGATTGTGTGCGTACTGCTGCAATATTGTTAACGTGAGTCTTGTAAAACCTTCTTTTTACGTTTACTCTCGTGTTAAAAATCTGAATTCTTCTAGAGTTCCTGATCTTCTGGTCTACTACACTGTACTCTACATCGATGGATCTGAGTCT
+
BBCA@@BC??@CCECCBBCBCDCDCCBBBBC?CCCC<BC>B?BCCCHDD?@BCCD?B=ACCC?C?BACCCCBBB?@@@@@0@A>A@AA<AAAB>BBB>AA7;;;BACACHICCCCC@BBD@C@CCCBCBBC@CCDD@BBCCDCBBBCBBBA@@A?A;:6;@<@>ABBBBBBBA=@;;;;.;5;>;;;;;*;A@CC?CBCCCCBAA@9====,>@@BC@CBCE?A@BBEBB@B?BECCCC?AAB@BBBBCCAAABBCBBBBBB;;;@@@A@@=@@@@ACBBCC
@ATNG8:02205:05640
GATGGTAGCGCGACGAGCGTAGACCCAGAAGATCAGGAACTCTAGAAGAATTCAGATTTTTAACACGAGAGTAAACGTAAAAAGAAGGTTTTACAAGACTCACGTTAACAATATTGCAGCAGTACGCACACAATCGAAGCGCAGTAAGGATGGCTAGTGTAACTAGCAAGAATACCACGAAAGCAAGAAAAAGAAGTACGCTATTAACTATTAACGTACCTGTCTCTTCCGAAACGAATGAGTACCTCTCAGACGCTCGTCCTACCATCGATGGATCTGAGTCT
+
444439=A@AABFGBBBBBBCCCCC>BBB@GBBA@@?@@DAAACBB?BB=A>>>?@AAAB3B?@@000>A@@@@<A;;;;;;*;A;A5<<<6;BB?CBBBBCC<;<<@CE@CBB@BBBBBCCBCBDBBBCBC@BBAA?A???@@A@>A@CBB?BCCCCCCC@CCBAAA@BB@BBB=A>000+///(/9;;;,;;6@888BBBBB:>:==>>1808<A??<?CBBBBC?B?ADD=BBB?ECDCBBB?>;:?>?@@>>=AABB=>;;6;>A>>>@=@@AB;;;=>>
@ATNG8:02207:05650
GATGGTAGCGCATATCAGCGCAGCCCAGAAGATCAGGAACTCTAGAAGAATTCAGATTTTTAACACGAGAGTAAACGTAAAAAGAAGGTTTTACAAGACTCACGTTAACAATATTGCAGCAGTACGCACACAATCGAAGCGCAGTAAGGATGGCTAGTGTAACTAGCAAGAATACCACGAAAAGCAAGAAAAAAGAAGTACGCTATTAACTATTAACGTACCTGTCTCTTCCGAAACGAATGAGTACGATGAGAGAGCTCTCTCTACCATCGATGGATCTGAGTCT
+
CCBB?B:69BCCBBBC@AACCCCCC>CCC@CDCCAA?B@BDCCBBA>BB?B>BBBBBCCC5C@CCCCCCBBBDD=BD::;:;*;B=A4;;;.;CC@CBA@CBB;9;;ADD@BAB>ABBBBABACCCCCCCCE@DB@@<?@@@ABAA=B?CBB@BCFCCBBC@A@ACCC?CC>AB?:<=8777(78818=>>@@(>@=@000FABBB;>;>AA@1808=BAB?BBBBBBA=@>9;;09@@?ABBBCBBBB???ABAABBB?@??A><=8====AAB=@>@AAB@===
@ATNG8:02214:05645
GATGGTAGTATATCGCGTCGCTATCCAGAAGATCAGGAACTCTAGAAGAATTCAGATTTTTAACACGAGAGTAAACGTAAAAAGAAGGTTTTACAAGACTCACGTTAACAATATTGCAGCAGTACGCACACAATCGAAGCGCAGTAAGGATGGCTAGTGTAACTAGCAAGAATACCACGAAAGCAAGAAAAAGAAGTACGCTATTAACTATTAACGTACCTGTCTCTTCCGAAACGAATGAGTACTACGTAGAGCTCTATACTACCATCGTCCGTTAGAAGTCT
+
6<AA?CCCCCCCCCBCBBBDDBBAA?BEDACCCCAA>@@CCCBCCC?CC?C?BBBBBBCB3B?BBBABBCCAA@:??=@@@@0@B@D<BBA9ACD@CCCCDCCBA>A@CC@CCC>AABBCCFDCBBBCCCBB?BBBB<>>BBBCBC=B@B?@=@BBBBBBB?BDAAAA?BD>@@A?BB??=5:7608=>??/>?:>888ABABB:>;>@@A7;7<@CCB?CBAABBC?A=@CC>CCC=AABCCBBAAABCBCCBBBBBBBBBCBB?BBBBBB?BB@DBB?BBBB
@ATNG8:02215:05666
GATGGTAGATACTCGCTGATACACCCAGAAGATCAGGAACTCTAGAAGAATTCAGATTTTTAACACGAGAGTAAACGTAAAAAGAAGGTTTTACAAGACTCACGTTAACAATATTGCAGCAGTACGCACACAATCGAAGCGCAGTAAGGATGGCTAGTGTAACTAGCAAGAATACCACGAAAGCAAGAAAAAAGAAGTACGCTATTAACTATTAACGTACCTGTCTCTTCTGAAACGAATGAGTACTGTATCTATGTGTGCGCTACCATCGATGGATCTGAGTCT
+
5:::7<==CCABBBABFHECCB9998:BA?AAB?9829:=>??BBC?CC?C@AA>89999(9<AC@BBB@A=><389;;;;;*;C>B=@@@9ACDAB;;;BBBAB>A@BB?A@@?AAABBBCCAAABB@C@EAKBCB?ABA@@@:93<?BBB@BCBABC?@=?CBBBA=??9???<@@???88858888888%8=:=;;;AA@==7;5:>>?:=9=>@@@=?AAAAAA?AB???9?AA>BBBBBBC@@>>>B?>?B@@@A;;;??A<@AB>?>C@B???B???BB
@ATNG8:02217:05635
GATGGTAGCGCATATCAGCGCAGCCCAGAAGATCAGGAACTCTAGAAGAATTCAGATTTTTAACACGAGAGTAAACGTAAAAAGAAGGTTTTACAAGACTCACGTTAACAATATTGCAGCAGTACGCACACAATCGAAGCGCAGTAAGGATGGCTAGTGTAACTAGCAAGAATACCACGAAAGCAAGAAAAAGAAGTACGCTATTAACTATTAACGTACCTGTCTCTTCCGAAACGAATGAGTACTATGTAGAGCTCTATACTACCATCGATGGATCTGAGTCT
+
CD??7?96:@CCCCBCCCCCDDCCC=CCC@BBCECB=@>ABCDBBB?BC@C?A?A9:::;*;>BDGCFICEBBB<AA:::::*;B>B4;;;6<CCACDCBCCBCC@C?BC@CCC>AABBCCCCCCCC@AACC@CCCC?BCECBB@?;B>B::8;BBBCCCC?CCCBBB@@A<@AB;>?AAA9@9959CCCC3CC?C?>>BBA<<1618>==5949<B@@<@A@@ABB@C@BBA<CAA>ACCDCBBAAABBBCB???A==>=>>>><>@@>=>B?B999B@@@AA
@ATNG8:02221:05644
GATGGTAGCACGACACGACGATGTGTACTCATTCGTTTCGGAATAGACAGGTACGTTAATAGTTAATAGCGTACTTCTTTTTCTTGCTTTCGTGGTATTCTTGCTAGTTACACTAGCCATCCTTACTGCGCTTCGATTGTGTGCGTACTGCTGCAATATTGTTAACGTGAGTCTTGTAAAACCTTCTTTTTACGTTTACTCTCGTGTTAAAAATCTGAATTCTTCTAGAGTTCCTGATCTTCTGGTCTACTACACTGTACTCTACCATCGATGGATCTGAGTCT
+
A<<B@CEDBDDDDEEDBBBCCCCCCCBBFCBB?BCCE>CC?A?A@CCBBB?BBBBB@B@BBBC@B>BBBBBBBB@;@@@@@.?@<@>??<ABBC@CCC@CC<?>AC??<>BB@>@@@;AAA:?:?>>>====;>>>A;>=<<>>>>AAA>>>>>>;>>>9>A;A;AAA>>>>?@<@<<<<1;9=697777)6=777)------885919;;;.9999:6?45505<9D;;;;>6;;A>>>8;;C=BAAAAA?@????AA@@?@@@<A???A??:@AAB=<<>AC
@ATNG8:02228:05644
GATGGTAGCACGACACGACGATGTGTACTCATTCGTTTCGGAAGAGACAGTACGTTAATAGTTAATAGCGTACTTCTTTTTCTTGCTTTCGTGGTATTCTTGCTAGTTACACTAGCCATCCTTACTGCGCTTCGATTGTGTGCGTACTGCTGCAATATTGTTAACGTGAGTCTTGTAAAACCTTCTTTTTACGTTTACTCTCGTGTTAAAAATCTGAATTCTTCTAGAGTTCCTGATCTTCTGGACAGAGTGTGCAGATACTACCATCGATGGATCTGAGTCT
+
;=BB@CBBDCCA@BCBBBC;69CCDCCCCCBB@BCCF=BB?C?BACCCCCDDAAB>B>BBBB?B>BBB@BBBBB>BBBBB1@?=?<<=8?@@A?BCC@BC;>=>CCC?ABBA@===;@>>9>;?>>>;;;<8<CAA:;;;>@<<<ACA@==>>?;<<<;AA8<8<>>??>>=@8<9999-:8<9;8888*69222(,,,,,,298:-6565$2666=6A:<>8>=<=A?><?=BB?>>?7;;B=??>A;;:?C@@>=>@=>>==<AAAAAAA:>>@A@@@AAA
@ATNG8:02235:05654
GATGGTAGAGTATCATGTGTATCTCCAGAAGATCAGGAACTCTAGAAGAATTCAGATTTTTAACACGAGAGTAAACGTAAAAAGAAGGTTTTACAAGACTCACGTTAACAATATTGCAGCAGTACGCACACAATCGAAGCGCAGTAAGGATGGCTAGTGTAACTAGCAAGAATACCACGAAAGCAAGAAAAAGAAGTACGCTATTAACTATTAACGTACCTGTCTCTTCCGAAACGAATGAGTACACACTCTCATATGACACTACCATCGATGGATCTGAGTCT
+
;@BB?BCCCBBBCCBBBACCCBCCC?CCC?BABABB@C?ABCCCBC?BC@C?BDC>@@@@0@?BBCCCCCA@AC>BBAAAAA0AD>C5;;;.;AA?BCCBCCCCC?B?BC@BBB>AABBBBBBDDCCCDBBB?CCCC>@@BBBCBB>B@CCC@BBCCCBBA?CBBB@@=BB>BBB>ABBBD<AAA?BBCCC3BA<A876@@@@C<?;?@@@8;7:AC@@<@@ABBBB@C@CCD>B@?=?ABBCBBBBCBBBBBBBB>@@@?A@9879@AACCC@DDCCBAABBC
@ATNG8:02196:05697
GATGGTAGAGAGACTGTAGCGCACCCAGAAGATCAGGAACTCTAGAAGAATTCAGATTTTTAACACGAGAGTAAACGTAAAAAGAAGGTTTTACAAGACTCACGTTAACAATATTGCAGCAGTACGCACACAATCGAAGCGCAGTAAGGATGGCTAGTGTAACTAGCAAGGATACCACGAAAGCAAGAAAAAAGAAGTACGCTATTAACTATTAACGTACCTGTCTCTTCCGAAACTAATGAGTACGAGAGTCAGAGCAGAGCTACCATCGATGGATCTGAGTCT
+
@B?A<@A=AB9:<GKFFCCDBBCCC>BBB>BBC@@A?B?BBCBBBC@AA>A>@??==>>>.?=AABAABBBBDC=B?CDDDC5CC@CACCC;CCDACBBBCCCCC=@<@@;?@A?ABBBBCCDCCCBCBBBC@CC@@<A@@@AA@@8@;>:;5;A@@BBBB?BBBBBA?B@C@@A7::BAA=?984888988%8=8;968@@@A=9>9@=@@-/+/<><;:?CBBACB>B>CEC>BAA?BBBBBBBBB?>>BBBBADAAA?::;AA;??:::=A?CBCBAAACBB
@ATNG8:02199:05702
TATGGTAGTATATCGCGTCGCTATCCAGAAGATCAGGAACTCTAGAAGAATTCAGATTTTTAACACGAGAGTAAACGTAAAAAGAAGGTTTTACAAGACTCACGTTAACAATATTGCAGCAGTACGCACACAATCGAAGCGCAGTAAGGATGGCTAGTGTAACTAGCAAGAATACCACGAAAGCAAGAAAAAAGAAGTACGCTATTAACTATTAACGTACCTGTCTCTTCCGAAACGATGAGTACGAGAGAGCACACGTGTCTACCATCGATGGATCTGAGTCT
+
DBBB@CB:;;BBBBBBCABBBAABC?BBEACCAAA?;@>@@@BCBB>@@?B=@@@;;;;;*;;BBCBAACBAAB<BABBBBB2BA>A<@@@9@BB=@A@@ABBA@=@<00*0::5:=?@BBBCCB>AA000A@ABCB?A@CCBABA=@<@AA<@@@@@?BB?BCCCCC=BB?AAA>@@AAA;?:95:BAACC(//35/./6677949:==:;7:9>>B;;8;BAA@BD@@<B@@9<000::?A@@AA????999CDBCBCCBBBC?B@@>===7;;;===?>>?
@ATNG8:02203:05688
GATGGTAGTGTGTCTCTGAGAGTAGTACTCATTCGTTTTCGGAAGAGACAGGTACGTTAATAGTTAATAGCGTACTTCTTTTTTTCTTGCTTTTCGTGGTATTCTTGCTAGTTACACTAGCCATCCTTTACTGCGCTTTCGATTGTGTGCGTACTGCTGCAATATTGTTAACGTGAGTCTTGTAAAACCTTCTTTTTTTACGTTTACTCTCGTGTTAAAAATCTGAATTCTTCTAGAGTTCCTGATCTTCTGGTAGAGCGTGCATATATCTACCATCGATGGATCTGAGTCT
+
@@;989A@@AAABCBBCBCCBBBCCDAB<<00*0;<:<00:4:<BCCCCCE@BBBA@<@=AC@@=C@BBBGFCBAA>;;;;;;;#4;2<@=@=3=B;97:AA;;;5;;;@:;69BCCDCBB=@BB5;;.;ABBAA000+0@00+0=@@CBBBCCCBBAAAC?B;;6;@;@=@?@ABBB;;99BDDD7B=B=AACCCCC#BB;;;09@AA??A?=>4:9;9*9>>>@<>;@A=ABCBBBC?A?A@@@;;5;9;5<BB;;;BAA@@@AAB;;:AB>A:::??B?BBCCBBCB@?
@ATNG8:02204:05688
GATGGTAGCACGACACGACGATGTGTACTCATTCGTTTCGGAAGAGACAGGTACGTTAATAGTTAATAGCGTACTTCTTTTTTCTTGCTTTCGTGGTATTCTTGCTAGTTACACTAGCCATCCTTACTGCGCTTCGATTGTGTGCGTACTGCTGCAATATTGTTAACGTGAGTCTTGTAAAACCTTCTTTTTACGTTTACTCTCGTGTTAAAAATCTGAATTCTTCTAGAGTTCCTGATCTTCTGGAGATACACATGATACTCTACCATCGATGGATCTGAGTCT
+
5@BB?CCCCDD969DDDCC9;;CCCCCCDCA@?@CDD>BB@B?CCCCBBB?ACDCA?B?BB@A>A>BBB@BBBCB>?>>==='<;9;779)9AAB?CBB?><:<<>BBB?BCAA@@AA7===;A;===>>>>>;A>>>5<<A?<;:AACAAA===>:=>>:>?:>:<=>AA>>>A;@<>==2>;C:>>@@@.AC888.5/////<;7:18888(6>?=>7@7//-/:9;:::7::==AA>>8;;A=>>>BAAA???DA<<<@@@5506566DAA=A@@<<<A@@@
@ATNG8:02205:05702
GATGGTAGCTCTGCTCTGACTCTCGTACTCATTCGTTTCGGAAGAGACAGGTACGTTAATAGTTAATAGACGTACTTCTTTTTCTTGCTTTCGTGGTATTCTTGCTAGTTACACTAGCCATCCTTACTGCGCTTCGATTGTGTGCGTACTGCTGCAATATTGTTAACGTGAGTCTTGTAAAACCTTCTTTTTACGTTTACTCTCGTGTTAAAAATCTGAATTCTTCTAGAGTTCCTGATCTTCTGGTGTCGTCTATCATGTACTACCATCGATGGATCTGAGTCT
+
7??<:=ACBBA@A>>ABBBBCECBBA@?A?:7-3999)443=3555<><@8@@<<<8<5::50+.6..---5779;.44444$4:888@;20///)/:8(-/,//;<:=:=ABCCBBB?@@@>A>BB;;;BAA>CCCE@CCCCDDCAAA@@CCBBB?CBB?BB?B>BBB@@@B@B299999*9;@=@@@@@1BA@@C<AA??@<=954.4444$4;:5549;?@;@B:::AA=A>ABBCAA>@9;5;;;;AABBBAB@@@@@@@@A=BBBCA?@=@AAABCBCBB
@ATNG8:02209:05673
GATGGTAGTACATGATAGACGACACCAGAAGACAGGAACTCTAGAAGAATTCAGATTTTTAACACGAGAGTAAACGTAAAAAGAAGGTTTTACAAGACTCACGTTAACAATATTGCAGCAGTACGCACACAATCGAAGCGCAGTAAGGATGGCTAGTGTAACTAGCAAGAATACCACGAAAGCAAGAAAAAGAAGTACGCTATTAACTATTAACGTACCTGTCTCTTCCGAAACGAATGAGTACGAGAGTCAGAGCAGATGCTACCATCGAGTAGGATCTGTAGCTCT
+
A==>9BBCD??CCFBCCB@A000<727<<8=BBBB?A=@@@@@<@;==7?:??::7@@?1A<AAC997B@?AB=BBCC@GG+6;997@BB;CCLGCBBCCCB@@>@?BB?CBB@CBBBDDCCCCBBBBBBC?BA@@<??@?:9:@9<6<00+0=::;>AF@CBBBBB>BA=AAA<?>999+8==9=??>>/>B=@@@=>=>??1937<>=0818>?@?@CCBBCBB>@????8>@@????BBCB??:=@?::6<775////..7725*,,,,,2204-.266655222
@ATNG8:02209:05710
GATGGTAGCGAGCGAGTGTGTATACCAGAAGATCAGGAACTCTAGAAGAATTCAGATTTTTAACACGAGAGTAAACGTAAAAAGAAGGTTTTACAAGACTCACGTTAACAATATTGCAGCAGTACGCACACAATCGAAGCGCAGTAAGGATGGCTAGTGTAACTAGCAAGAATACCACGAAAGCAAGAAAAAAGAAGTACGCTATTAACTATTAACGTACCTGTCTCTTCCGAAACGAATGAGTACGATGAGAGAGCTCTCTCTACCATCGATGGATCTGAGTCT
+
5C>>=@BBBEDCC@BBCCCDDCCBB?BCD?CCCC?><>=??BBBBB?BB>A?B?@999:;*;=CCCCEECCBBB<CBBBCCC1@@;@4:;:.;CE?CAAADCFBB?A?CD@CBA<?@CCDAAABCCDCBBCC@CB@@<?@A@@AAA=B>B:99:CBBBBCB@CCCBBA>BC?BBB;==887*:??;?>>@@A(>@=A000AAA>>7;6;>?@7:7:A@@@?BAAAABA=><000+000,0>?@CCDCBBAABBBBBBBB??<<<6718>>>?@?<@@A@@@@:::
@ATNG8:02213:05714
GATGGTAGGAGACACGTCGCACACGTACTCATTCGTTTCGGAAGAGACAGGTACGTTAATAGTTAATAGCGTACTTCTTTTTCTTGCTTTCGTGGTATTCTTGCTAGTTACACTAGCCATCCTTACTGCGCTTCGATTGTGTGCGTACTGCTGCAATATTGTTAACGTGAGTCTTGTAAAACCTTCTTTTTACGTTTACTCTCGTGTTAAAAATCTGATTTCTTCTAGAGTTCCTGATCTTCTGGATATGAGTGACTCGTGCTACCATCGATGGACTCTGAGT
+
6<CC@CCC?CCCCCAA=0//:<<<<?BB<<;?7?@AC<?>;>+///::996;<<;@=A7:9>B?A@BBCBB@:9A4:9878(:>98752'287;,737,7?8?AABBB>==??==>@<@BB=?;>==;;:::<AAAA;???BAAA@>>>@?>===:988;>?;><>@@@@@@AA;?>ABB;B:=9<<<<</<=<<:.68>?A>>>AA=ABBB/A>>>???8;:7:@@B?>><>=@@@>AD=CAA9>?@>A>;;;>AA>>>@;;5516;;;=;;4---3399,,
@ATNG8:02216:05704
GATGGTAGGAGACACGTCGCACACGTACTCATTCGTTTCGGAAGATACAGGTACGTTAATAGTTAATAGCGTACTTCTTTTTCTTGCTTTCGTGGTATTCTTGCTAGTTACACTAGCCATCCTTACTGCGCTTCGATTGTGTGCGTACTGCTGCAATATTGTTAACGTGAGTCTTGTAAAACCTTCTTTTTACGTTTACTCTCGTGTTAAAAATCTGAATTCTTCTAGAGTTCCTGATCTTCTGGTGTCTGATCTGTATCACTACCATCGATGGATCTGAGTCT
+
CCC>?CCC?CDBCCCCBCBCBBCFEDCCCCCB?BAAB<BC@C@ABABBCB?BAA?><>?BBCB?C?BBBBB?@AC@B@B@@1?@;AA>>8>CBB?ABB@BC;>=ABBB@?AADA@@@;AAA;A;=>>>>;;;;????9>>>>@>>>?@AAA===A;>@A;@@;><@@A??@>>>9@?@?>3>9>699999+9=9991866///;;<A;>>>>/?===A<@<@@<@AA@>>><@<@@@@??<@<>:>AA>;>AA@88:>>>A<<<@;@AAAA??<AAA>>>AA?=
@ATNG8:02217:05673
GATGGTAGCTCACGTACGTGTCACACGTACTCATTCGTTTCGGAAGAGACAGGTACGTTAATAGTTAATAGCGTACTTCTTTTTCTTGCTTTCGTGGTATTCTTGCTAGTTACACTATCCATCCTTACTGCGCTTCGATTGTGTGCGTACTGCTGCAATATTGTTAACGTGAGTCTTGTAAAACCTTCTTTTTACGTTTACTCTCGTGTTAAAATCTGAATTCTTCTAGAGTTCCTGATCTTCTGGACAGAGTGTGCAGATACTACCATCGATGGATCTGAGTCT
+
:@;>8==?B==CAA<@==AC@@ABBBABBBCCBB@BBBD>@@<?=@@AACAA>AAAAB?D?BBBC?B?BBAAABBBB>A=A@A.?>9>888'2<=A:AAB<?:189@@>>;>>>;8;=?;>>>;><>==668<?;=>>A7;:@>>>>>@@C@@>?>@<>>>=BD=A;??@===A8818::AA5A<A<;;;;;+;><<=6:9://-7--/)///).79993=3;;39;7:;79495::A=@>-//717<:==??><<;///::::==8==@???@=AA====>??@
@ATNG8:02217:05681
GATGGTAGGCGAGAGTGAGACGCAGTACTCATTCGTTTCGGAAGAGACAGGTACGTTAATAGTTAATAGCGTACTTCTTTTTCTTGCTTTCGTGGTATTCTTGCTAGTTACACTAGCCATCCTTACTGCGCTTCGATTGTGTGCGTACTGCTGCAATATTGTTAACGTGAGTCTTTTAAAACCTTCTTTTTACGTTTACTCTCGTGTTAAAATCTGAATTCTTCTAGAGTTTCCTGATCTTCTGGGTGCGCTACAGTCTCTCTACCATCGATGGATCTGAGTCT
+
<<@>:BB=:BBBCCBA;;;=656<<=>BCD;;5;;;A<AC@D@BAACBBB@CCBBB?B?BBBD?A=A???@@==>378777$7939?<</<A@A>ABB>AA=999A9:46:79>>>?=8887;:>DA;;;;B<??AB8;;?>>?===@@@AA===:>;;7;A=D=@@=>>A?>===/;;:/99=988888(89///)////;<:=<:0676(255572847727;22....'.(..77995;;BB;66///@@9:==;;::;22202,,,2,,(/778@>>>@@
@ATNG8:02221:05672
GATGGTAGTGTCATATGAGAGTGTGTACTCATTCGTTTCGGAAGAGACAGGTACGTTAATAGTTAATAGCGTACTTCTTTTTCTTGCTTTCGTGGTATTCTTGCTAGTTACACTAGCCATCCTTACTGCGCTTCGATTGTGTGCGTACTGCTGCAATATTGTTAACGTGAGTCTTGTAAAACCTTCTTTTTACGTTTACTCTCGTGTTAAAAATCTGAATTCTTCTAGAGTTCCTGATCTTCTGGACAGAGTGTGCAGATACTACCATCGATGGATCTGAGTCT
+
6BAB=A;>>666@@>==CCCB=BBBB@>;;;;.9495)59499>>?BBCC@HDCBC?B@BB@@<A?ACDC>BB@>=<===?,:937;=>6>;>>9>==9AA=;;;BBB?BBBBABAB?BBCADAICDBBCBF>>>A@-00>BAA@A@BBBACC@@;@@@;@@@B>AAAA@BCDC5;;;;;.;<@<;;;;;*;BDDE?BBBGCCCBBB@BDDD1@;;9@:A?CC@CCDEB;;8;;@=AA??;::99==999@9995999=:::<;;7;>?>:>?:>?BBBBBCCC
@ATNG8:02225:05695
GATGGTAGGAGACACGTCGCACAGTACTCATTCGTTTCGGAATGAGACAGGTACGTTAATTAGTTAATAGACGTACTTCTTTTTCTTGCTTTTCTGTGGTATTCTTGCTAGTTACACTAGCCATCCTTACTGCGCTTCGATTGTGTGCGTACTGCTGCAATATTGTTAACGTGAGTCTTGTAAAACCTTCTTTTTACGTTTACTCTCGTTTTAAAAAATCTGAATTCTTCTGAGTTCCTGATCTTCATGTGAGATATGCATGATGCTACCATCGATGGATCTGAGTCT
+
BBCD@BBB@CCC@AAA@;99@BB@ABB<=;<9@@@F<==6<6----655868;78838(-(--802,66///;77788;BCDC2AA@?;999....55(/.5.57.5378//(.85355896:AB<B;8887755?5>>9>9>>;>>>>>@>>;;;9:;5///5;=9=9AAAC???AA:>=ABB5A:>6:;AAA/=>>AD7;;@@@>>>>>)88888%8=??B=B=;;7;A=9:@6;177;:9=:;;;?>>>A>>>;<///:===@?BB<AAAAA@@;???@BA===@
@ATNG8:02227:05698
GATGGTAGCGCGACGAGCGTAGACCCAGAAGATCAGGAACTCTAGAAGAATTCAGATTTTTAACACGAGAGTAAACGTAAAAAGAAGGTTTTACAAGACTCACGTTAACAATATTGCAGCAGTACGCACACAATCGAAGCGCAGTAAGGATGGCTAGTGTAACTAGCAAGAATACCACGAAAGCAGGAAAAAGAAGTACGCTATTAACTATTAACGTACCTGTCTTTTCCGAAACGAATTAGTACTATGTAGAGCTCTATACTACCATCGATGGATCTGAGTCT
+
@CBC?BCABBBDCFHBBBBBDECCC@CBA?BBBBBD@D@BCCCCCC?BB@C?BBBAAA@@.@<AA@AAAA?@@?895;9999$9>8>169909A==@B:;:@>000/6;;6:?A=??AABAAABCCCCBBCCACCAA>ABCCCBBB?CACBB?BBBBCDCC?BBBCBB?BB?BBB?A==??7</./59;;=,9;5=888AABAA=A:==@D>E=A@B::69??9:::-:;>??:?DC@C@AAACBCBCBBBAB>>;;;=>>>?7818888@A@=???>;;:>>>
@ATNG8:02230:05702
GATGGTAGCTCACGTACGTCACACGTACTCATTCGTTTCGGAAGAGACAGGTACGTTAATAGTTAATAGCGTACTTCTTTTTCTTGCTTTCGTGGTATTCTTGCTAGTTACACTAGCCATCCTTACTGCGCTTCGATTGTGTGCGTACTGCTGCAATATTGTTAACGTGAGTCTTGTAAAACCTTCTTTTTACGTTTACTCTCGTGTTAAAAATCTGAATTCTTCTAGATTCCTGATCTTCTGGGATGTGTGCGCAGTGCCTACCATCGATGGATCTGAGTCT
+
4=9905<@@@;BDDDC9;;AABCCGCDCCCCC@BCCC>CD?C?AAACCCC?DDBBA>A?BAA??A?CAA@ABBBA<AAAAA1AB>BBBB9BBBB=??C?BB<==>CAA>@BBAAAAA<A@@:@;<<<>;;;>;AA=<8=>???=>>AAAAAA<>?5;>@=>A9>:>A???@AAA<A@@@@5@=A877776(/<333-3-----;::=8===<*9<:;;5<79:2:A???A<@7;;>>>A=====66-----666<///==7=<E;?>>>@AA=AA>>?AA@@@
@ATNG8:02237:05706
GATGGTAGACACGTGTGCTCTCTCGTACTCATTCGTTTCGGAAGAGACAGGTACGTTAATAGTTAATAGCGTACTTCTTTTTCTTGCTTTCGTGGTATTCTTGCTAGTTACACTAGCCATCCTTACTGCGCTTCGATTGTGTGCGTACTGCTGCAATATTGTTAACGTGAGTCTTGTAAAACCTTCTTTTTACGTTTACTCTCGTGTAAAATCTGAATTCTTCTAAGAGTTCCTGATCTTCTGGGTCTCTCTCTCACGCACTACCATCGATGGATCTGAGTCT
+
;;=B=BBCCCCCCCCABABBBADCCB@@@CBB?BCCC?AA>A?@@?BCCC?CBCCC?B?BBCB?B?BBBBBBBAA<::===+<;3:688'299<28=?6=@,/0566;49@@@;;;A;>>>;>;===??>==:?>;;5;===;;;;;;BAA::;<,//:6:97A<@@;;;==;:4788::/:19699999)68797.3-----2332222&2777=6=433.3..(/3573848//-77*//;90999>?>=>>???B@@777=7777:>>B=B>=>==9963
@ATNG8:02240:05671
GATGGTAGCGAGCGAGTGTGTATACCAGAAGATCAGGAACTCTAGAAGAATTCAGATTTTTTAACACGAGAGTAAACGTAAAAAGAAGGTTTTACAAGACTCACGTTAACAATATTGCAGCAGTACGCACACAATCGAAGCGCAGTAAGGATGGCTAGTGTAACTAGCAAGAATACCACGAAAAGCAAGAAAAAGAAGTACGCTATTAACTATTAACGTACCTGTCTCTTCCGAAACGAATGAGTACAGAGAGTACGATATGTCTACCATCGATGGATCTGAGTCT
+
<=5606<<;;@A@@BBBCB9:;95?6<<A;A<;:98047;;;??A@4898?9>?<5999:9#54555>;666>@@6==;;;;9(=<9=5:99&55<7<<=<;??AB?B=@@>ABA8::?>@@AA@@@@@@B@A?@?@@8:;9;C@@@<A>@BC?BAA==>=<9;?;;<=85504;;,333333&333,38989+9;6;444=:779,2,277827269<5579???>??<=;=?>8>00+0:=098ABA@AAAAAA>>>AAAA@??;59><<<>><>@AA;::///
@ATNG8:02194:05729
GATGGTAGCACGAGTCACTCATATCCAGAAGATCAGGAACTCTAGAAGAATTCAGATTTTTAACACGAGAGTAAACGTAAAAAGAAGGTTTTACAAGACTCACGTTAACAATATTGCAGCAGTACGCACACAATCGAAGCGCAGTAAGGATGGCTAGTGTAACTAGCAAGAATACCACGAAAGCAAGAAAAAAGAAGTACGCTATTAACTATTAACGTACCTGTCTCTTCCGAAACGAATGAGTACTATGTAGAGCTCTATACTACCATCGATGGATCTGAGTCT
+
/=997?ACDCCABBCGDCBBBCCCIBCBB@BCBCBB>B@BBBCBAC?BB796:?@@@@@A2C=ABBBBBBABFC>??@@CCC3BB>B5;;<-;DDAICCCCDCAB>A?BB@CCC@CBBACCCJECCCCCCCC@ECBA=?::9@@@@;A>AAA>ABCBBABC@BBBBBC=??;???<A@@@@9=55/7::::;&:<8<889BB??@6957A>>4;6;;@BA@BDACACC@C?BBB>B??::9:=?>???988A>=9;;;887<:<6618>>@@=@=@000@@@BBB
@ATNG8:02198:05735
GATGGTAGGAGAGCGTCTGAGAGGTACTCATTCGTTTCGGAAGAGACAGGTACGTTAATAGTTAATAGCGTACTTCTTTTTCTTGCTTTCGTGGTATTCTTGCTAGTTACACTAGCCATCCTTACTGCGCTTCGATTGTGTGCGTACTGCTGCAATATTGTTAACGTGAGTCTTGTAAAACCTTCTTTTTACGTTTACTCTCGTGTTAAAAATCTGAATTCTTCTAGAGTTCCTGATCTTCTGGATATGAGTGACTCGTGCTACCATCGATGGATCTGAGTCT
+
;<<<8<>@8<==:99;99==@AC>AABBCCD?A;;;.;;5;?BAAB@AA@CCBCC>@?@BBA?C@ABABBBA@@<>@A@A2AA>BABB<BBCCA;;=@FE@;;;BCGADEBBBCBC?CBA>A@CCBCBBCC@CC@@>ACBCBBBAAAFFCBBAC=@@@?AA=A@BBCBBCHBB>A;<<<.<5<5;;;;;*;CCCD?CCFDGCCBAA=@@@A2ABABE;;:;C>AAAA@@@?B@AACB;:6:@B=BBBBBBBC;;;@@CCCCBBA=???@@<=9==?>?@@A@A
@ATNG8:02207:05740
GATGTAGAGAGACTGTAGCGCACCCAGAAGATCAGGAACTCTAGAAGAATTCAGATTTTTAACACGAGAGTAAACGTAAAAAGAAGGTTTTACAAGACTCACGTTAACAATATTGCAGCAGTACGCACACAATCGAAGCGCAGTAAGGATGGCTAGTGTAACTAGCAAGAATACCACGAAAGCAAGAAAAAGAAGTACGCTATTAACTATTAACGTACCTGTCTCTTCCGAAACGAATGAGTACCTCTCAGACGCTCGTCCTACCATCGATGGATCTGAGTCT
+
<B@;;>ABBBCBBAAADBCCC@@@<@CC@CCCB?@=??BBBCBBB@BB?B@BBCBBBBB3C?CBBABCCCCCD=B>BBBAA0BC=A?AJJ<CCCACCCCDDFBB@B@CC?CBB?BCAABBBBBBDDCA@@B?B@AA>@AA@AA985;@CCE@CBBBCCBB?BBDCBB?BB?BBB=??CEE>?;;798888(9@:>888@@@@A<><>???3818>B@?=?B@@@CC=><>>=5=00,0>>@BBF???;>>@AB@@@CCAA<A@A<>>==A@@<@?@??@B===
@ATNG8:02210:05752
GATGGTAGCGCATATCAGCGCAGCCCAGAAGATCAGGAACTCTAGAAGAATTCAGATTTTTAACACGAGAGTAAACGTAAAAAGAAGGTTTACAAGACTCACGTTAACAATATTGCAGCAGTACGCACACAATCGAAGCGCAGTAAGGATGGCTAGTGTAACTAGCAAGAATACCACGAAAGCAAGAAAAAGAAGTACGCTATTAACTATTAACGTACCTGTCTCTTCCGAAACGAATGAGTACGAGAGTCAGAGCAGAGCTACCATCGATGGATCTGAGTCT
+
@A:94::59<AECFDDCBBBBBCDF?DCC@BBCC@@>A@CBCCCAA>::6:;?AC;;;;;*;>BBICCCCEEDC<AB;;;:;*;C>A;AB;ABC@CCCBBBBAA=@?AA?BBB@BCBBBABACCCBBBCCD@BBBB?B:;:BB@@>BBECC@BCDCDBBB?CCCCBB@BB@BB@9=====3=??;:::::(9@;AAAABBB@@3838@@?:>:=CB@@>@BAB@@@@D@;;;6;==;?ABCCCDAAABBA???AABAAABBBAB?B===?>B@CBBBCBB???
@ATNG8:02214:05722
GATGGTAGTATATCGCGTCGCTATCCAGAAGATCAGGAACTCTAGAAGAATTCAGATTTTTAACACGAGAGTAAACGTAAAAAGAAGGTTTTACAAGACTCACGTTAACAATATTGCAGCAGTACGCACACAATCGAAGCGCAGTAAGGATGGCTAGTGTAACTAGCAAGAATACCACGAAAAGCAAGAAAAAAGAAGTACGCTATTAACTATTAACGTACCTGTCTCTTCCGAAACGAAATGAGTACTATAGACTATCTGAGACTACCATCGATGGTTCTGAGTCT
+
BAAB?B@AABBCCCCCAAABBAC@@=@BB?B@BBAA=A?BBDCDCB@BC@C@AAAAACCC3C@BBBBBBCDBBB=BBBCEDE3BB?B5<;<6<BDACBBBCBBCC@C@CC?CBB?BBAABCCCCCCCC@@@B@CCCC@BBBBBBBB<@<???<@CBBBDDC?CCAABB@BC>7789==0000+0//)//////$/7366259;;?83857667(/)/9=>>=ABBCBBC@B?BCA8@999*9?@ABCCBA==?AA@?;?@??BBAA??;?ABBBBH@C=?@AABAAA
@ATNG8:02222:05758
GATGGTAGTGATACAGATCAGACACCAGAAGATCAGGAACTCTAGAAGAATTCAGATTTTTAACACGAGAGTAAACGTAAAAAGAAGGTTTTACAAGACTCACGTTAACAATATTGCAGCAGTACGCACACAATCGAAGCGCAGTAAGGATGGCTAGTGTAACTAGCAAGAATACCACGAAAGCAAGAAAAAAGAAGTACGCTATTAACTATTAACGTACCTGTCTCTTCCGAAACGAATGAGTACGATGAGATCTCGTGTTCTACCATCGATGGATCTGAGTCT
+
CCCC?CCCCCBB@CEDDBBBCBDBB?BBC@BBBB@A?A?BBCA@@D@DD>A>ACBBBDDD3B?BCCBAAACAAB<B@?@@@@0@C>C>BBB<BFDBCBBBDDC@?>@?BC@CBB@BBBBBBBBCCCCCCCBB?BCCC<@@ABBBAA=B@CDD@CCCCCCCC?CCCC@@=AC?@AA799@@@9?==9:99999%/<58///==BCB;?;@@AA7;7;@CCC@CFBBAA@;@<@@@:@AA?BBBBBCBBBBBBCB?@@@@:::<AA?>:?@AAA@@;???@ADB888
@ATNG8:02228:05757
GATGGTAGGCACTGCGCACACATCCCAGAAGATCAGGAACTCTAGAAGAATTCAGATTTTTAACACGAGAGTAAACGTAAAAAGAAGGTTTTACAAGACTCACGTTAACAATATTGCAGCAGTACGCACACAATCGAAGCGCAGTAAGGATGGCTAGTGTAACTAGCAAGAATACCACGAGAGCAAGAAAAGAAGTACGCTATTAACTATTAACGTACCTGTCTCTTCCGAAACGAATGAGTACACACTCTCATATGACACTACCATCGATGGATCTGAGTCT
+
@BBC@CBB>B;99B:66<>BCB@@D6@@A966<=9969:?BC::9C:?>8:24??<=@@?,>9897887?<:>:6<8::999'9A;@2959'5::5<;;>:>5555>:<=9<@@=@A:8;<::BBBBCCCCC@CAA@=A9:9@@@@<@=A;:49A>>?BBD<A@BB=B5==?CAA587?;<=:7767787,57.557>>??;<7<7;<;>:C@??????CB<=88=8=6:>>683307;??<;:755577AAA6559988?A@@=ABB@;;=9=444<<====
@ATNG8:02242:05153
GATGGTAGTGTGTCTCTGAGAGTAGTACTCATTCGTTTCGGAAGAGACAGGTACGTTAATAGTTAATAGCGTACTTCTTTTTCTTGCTTTCGTGGTATTCTTGCTAGTTACACTAGCCATCCTTACTGCGCTTCGATTGTGTGCGTACTGCTGCAATATTGTTAACGTGAGTCTTGTAAACCTCTTTTACGTTTACTCTCGTGTTAAAAATCTGAATTCTTCTAGAGTTCCTGATCTTCTGGGATGTGTGCGCAGTGCCTACATCGATGGATCTGAGTCT
+
===>:==@BB=CCCICCCCCBBBBAA?=::00)////(/>8>;<?@CBBB@B;:6;7;9?@;;7<7;;=>;;;<=9<@<?<09>8>>?>59://)//:2778>6666?8<<<=;;;=7;;<:>9==>?=;;;0555<7<==<<=>=444444:;;7<;:4::)/+/779:<655;;/0/*/)//;<<.//6@@8<<<?@@<<<<7<<<<*<999;.5.54.49556;;7;455<><<:5//;39///:9:>6549;//)/////-/://)/8867997<3
@ATNG8:02247:05167
GATGGTAGTATCTGCACACTCTGTCCAGAAGATCAGGAACTCTAGAAGAATCAGATTTTTAACACGAGAGTAAACGTAAAAAGAAGGTTTTACAAGACTCACGTTAACAATATTGCAGCAGTACGCACACAATCGAAGCGCAGTAAGGATGGCTAGTGTAACTAGCAAGAATACCACGAAAGCAAGAAAAAAGAAGTACGCTATTAACTATTAACGTACCTGTCTCTTCCGAAACGAATTAGTACTGTATCTATGTGTGCGCTACCATCGATGGATCTGAGTCT
+
49999<@@@;;;;<;;;<<=9////)/:<7;<<<5505054;;;99699(/////:===+:/333334==>>>5;749::;';C><:?;;0;;;9?>;655=55059<<5:5404999;?>CBB>@9455505>>A9B??884886;6;00*0<<<??==8<8888;5;<;=?</88889*9<;6>DDDCA)9;6/...77658555:66646(-----(-888:::4828;=,348487======8=?><>>>><>>:666<;;;::8:<<?8?;<344====
@ATNG8:02258:05139
GATGGTAGCATCATGCATATCTCACCAGAAGATCAGGAACTCTAGAAGAATTCAGATTTTTAACGCGAGAGTAAACGTAAAAAGAAGGTTTTACAAGACTCACGTTAACAATATTGCAGCAGTACGCACACAATCGAAGCGCAGTAAGGATGGCTAGTGTAACTAGCAAGAATACCACGAAAGCAAGAAAAAGAAGTACGCTATTAACTATTAACGTACCTGTCTCTTCCGAAACGAATGAGTACGTGTGACGTACGTGAGCTACCATCGATGGATCTGAGTCT
+
9944.4495AABAA;;>@>@@?:@;7;<=9<<<5544929;;333=5:8383/////;;;+;8/44=853<///*/.0>@@@0==;>:@@>3A<;7;CCBBDCDDAEACA?@CC@CDC?AACCCBCCCCCEE@F;;;@BBA@AAAA=B@BBB@CEFCBBBC?BBBAAB?AA>A:857@???9>7849BCCD3AA8;;==::6//+/7>7775:6>>B;;6;;::>AA30,0==5;00)/::>ABDDBBBBBDBBB:::CBBBCAA>ABBBBBB@C?@@B@@>==
@ATNG8:02259:05132
GATGGTAGCGCACACATAGATACAGTACTCATTCGTTTCGGAAGAGACAGGTACGTTAATAGTTAATAGACGTACTTCTTTTTCTTGCTTCGTGGTATTCTTGCTAGTTACACTAGCCATCCTTACTGTCGCTTCGATTGTGTGCGTACTGCTGCAATATTGTTAACGTGAGTCTTGTAAAACCTTCTTTTTACGTTTACTCTCGTGTTAAAAATCTAGAATTCTTCTAGAGTTCCTGATATTCTGGCTCTCGTAGACAGATACTACCATCGATGGATCTGAGTCT
+
6B=?7;;;>==66666<<=====555444:899859@0657<5555;;::5:////39)////+48@A:65?A?<>493333$332834.3355.5<=9>>:===666:CABBC@<;9994.43799///;992::<<5;;;;==>;<<BBB@>@>=@00*0;6;:=@ABBBACC@CCBCC7:8;:::DFD1:9>==,9555:;955/)----$------(-18;6;;;::34-35:9:;;;7;4649@5954445556>@>>><590433:6//)//////6788
@ATNG8:02262:05161
GATGGTAGGTGCACATGAGTGTATCCAGAAGATCAGGAACTCTAGAAGAATTCGATTTTTAACACGAGAGTAAACGTAAAAAGAAGGTTTTACAAGACTCACGTTAACAATATTGCAGCAGTACGCACACAATCGAAGCGCAGTAAGGATGGCTAGTGTAACTAGCAAGAATACCACGAAAGCAAGAAAAAGAAGTACGCTATTAACTATTAACGTACCTGTCTCTTCCGAAACGATGAGTACAGAGAGTACGATATGTCTACCATCGATGGATCTGAGTCT
+
99//,/;>:@@666>665>C9999A<?@@<;9:>;;5;2:==?=9=899.5;4995555$5.59:;;;<===>/4455555$5:5<<BCC9B==9=<=<<9=8817/33,3336:>>A?;666:555596=:B<=B??::00/0/580-//)/79///9949988::5:=6;;;28733<6<730/7<<<+774----67555/7/775727398BB@<??959:@<?:?>>8<00066;7;;A<<<?<<<777=@@?BBB55.255797739?:7779775
@ATNG8:02265:05169
GATGGTAGAGTATCATGTGTATCTCCAGAAGATCAGGAACTCTAGAAGAATTCAGATTTTTAACACGAGAGTAAACGTAAAAAGAAGGTTTTACAAGACTCACGTTAACAATATTGCAGCAGTACGCACACAATCGAAGCGCAGTAAGGATGGCTAGTGTAACTAGCAAGAATACCACGAAAGCAAGAAAAAGAAGTACGCTATTAACTATTAACGTACCTGTCTCTTCCGAAACGAATGAGTACACATCGTCGTGTCGTGCTACCATCGATGGATCTGAGTCT
+
5A@B?BBDDDDDEEDDCCCCBBBCC?ABC?C?AA@?=?@CCCCCBB?BD@D?CCCCCCCC1C@DEBBBCGFBBA=@AA@BBB2BB@C@DDC;CCD@CCCCBBCA?9=98859CC>BBBBDBBBCCCCBBCCD@DD@@?ABA?@A::5;@BA@=AGCCCCCC?BAAABB?CC?CBB>AABBD<@@@;??@@@2AA<@???AAA<<6<6<:::5:49=B@@<@AAAABB@C@CCD=BAAACCC@AADDAA@ABBCCBBBBBA@@@?>;>>>>CCC?C@@999@@BA
@ATNG8:02266:05130
GATGGTATTATCTGCACACTCTGTCCAGAAGATCAGGAACTCTAGAAGAATTCAGATTTTTAACACGAGAGTAAACGTAAAAAGAAGGTTTTACAAGACTCACGTTAACAATATTGCAGCAGTACGCACACAATCGAAGCGCAGTAAGGATGGCTAGTGTAACTAGCAAGAATACCACGAAAGCATGAAAAAGAAGTACGCTATTAACTATTAACGTACCTGTCTCTTCCGAAACGAATGAGTACACATCGTCGTGTCGGTGCTACCATCGATGGATCTGAGTCT
+
96=B?BCH@CCCCBBCACBB<<AAB?BBB?;;;B@@=@?AACCBCC@CC?A>ABBBBEDD3A?BCCBBA:99=>6=>@?>>>$95498<==2?CC:C;9:@ABBC?B?AA?ABD9;:AABBCCB;;:ABBBB=AB::88@@A?@@B?B@B00-0?;:;;@A>AA??7918;?@@A990@@@7@0//88898)//67556=8776(-(-222(-(-8<00+7;=778?9<7=BC7<>B<=<?B?878@@<555A>/////(///8/307@<<<BB7??@<559555
@ATNG8:02266:05142
GATGGTAGCGCGACGAGCGTAGACCCAGAAGATCAGGAACTCTAGAAGAATTCAGATTTTTAACGCGAGAGTAAACGTAAAAAGAAGGTTTTACAAGACTCACGTTAACAATATTGCAGCAGTACGCACACAATCGAAGCGCAGTAAGGATGGCTAGTGTAACTAGCAAGAATACCACGAAAGCAAGAAAAAAGAAGTACGCTATTAACTATTAACGTACCTGTCTCTTCCGAAACGAATGAGTACGATGAGAGAGCTCTCTCTACCATCGATGGATCTGAGTCT
+
=CCC?BBBBCCDCCBBBBBBBBBCC=BBB>@@AAAA=A=@@@::9@=AB?B@BBBBBCBB3B?BBE::9A=999.9;;;::9'9A;>:ACC;DBB@CCA@DCC<;99?AA?BBC@BBAAABAACCCCBCBBB?CAAA?BAAABCBB?@<@00-0@AAAACD@AAABBC@CB?CAA>AACCE<=994888888%8=:785:>>?@@<@:><AA1818;@??<?CBBCBC@C@AAA<@@@=?@@AABBBB;;;A?><9<99:>;;;;;:>=667//*///<=AA888
@ATNG8:02269:05163
GATGGTAGTGTCAGTGCGCGTCGTCCAGAAGATCAGGAACTCTAGAAGAATTCAGATTTTTAACATCGAGAGTAAACGATAAAAAGAAGGTTTTACAAGACTCACGTTTAACAATATTGCAGCAGTACGCACACAATCGAAGCGCAGTAAGGATGGCTAGTGTAACTAGCAAGAATACCACGAAAGCAAGAAAAAGAAGTACGCTATTAACTATTAACGTACCTGTCTCTTCCGAAACGAATGAGTACTACTCTCAGAGACACACTACCATCGATGGATCTGAGTCT
+
44AB>BBCCCCCCDBBCECCBBBCC@CCB?CB:9;C@B?BBB@?@C?BC?B?????@EEC3C?BBCCC??;==;;3:00/9966'//(2+222&222+2556677222'2.55467748889?CCCBBBCDAAAA@BBBC>A?==??@B=A@DBA?AAABBABB>BBBB@B?BC>===7;79;91:::487777+8=9A888BAA??;?<AABB;?<@DB::9:CBABBB>B?BBD>CAB?BCBBBBDCAAABBBBBCBA@>><>>>>:?>?@AAC?CCABB@@@CC
@ATNG8:02272:05151
GATGGTAGAGAGAGCTCTCTCATCGTACTCATTCGTTTCGGAAGAGACAGGTACGTTAATAGTTAATAGCGTACTTCTTTTTCTTGCTTTCGTGGTATTCTTGCTAGTTACACTAGCCATCCTTACCGCGCTTCGATTGTGTGCGTACTGCTGCAATATTGTTAACGTGAGTCTTGTAAAACCTTCTTTTTACGTTTACTCTCGTGTTAAAAATCTGAATTCTTCTAGAGTTCCTGATCTTCTGGGTCTACGCTCGTCGCGCTACCATCGATGGATCTGAGCT
+
;;;<8<<CCCCDECI<666==<@CCA;>>A9:0:AAA=BC@C?B@ACCCC?CBBBC@B?DBBB?B@BBCBAABBB@@??@?1?=<?;;;3:BBB?BBB?BB<??ACB><>ABAC>>>46--)-)--(--:55.89><9@;;;=>>888;;AA?>><?>?58718;@AAB?@?>>:=>BBA5A=B<?????.:;???4>;;;===><<18888(555666A;>>:>A@@@=>:=:><<<<><>AAD:<=<AAAA@@@@>>=???::5;>>>>@@<@@@AA==<@
@ATNG8:02273:05158
GATGGTAGCTATACGTATATCTATGTACTCATTCGTTTCGGAAGAGACAGGTACGTTAATAGTTAATAGCGTACTTCTTTTTCTTGCTTTCGTGGTATTCTTGCTAGTTACACTAGCCATCCTTACTGCGCTTCGATTGTGTGCGTACTGCTGCAATATTGTTAACGTGAGTCTTGTAAAACCTCTTTTTACGTTTACTCTCGTGTTAAAAATCTGAATTCTTCTAGAGTTCCTGATCTTCTGGACAGAGTGTGCAGATACTACCATCGATGGATCTGAGTCT
+
B>@@<CBB=?==??@@@??BBABB>>>>BBAA>BCCE>CC@B@B@AAACC?BCCA@<@=A@BB?C@BBBBAACCC<99999(3?4>99948BBB?BCD@CB587?BBB?BB@??=AA;@@@9>9<;;98::><@@AA<@>>>????AAAAAB@??5<::5:@=B=B@>>>@B==8=7777-7)/.....$.3222,366...7778/5777(55777174<95<<;>B??=?<??@;;;:==?<?>;;;>>>>>=>==?===;;6;>BB???=A@>=>AA?>?
@ATNG8:02279:05148
GATGGTAGCGCATATCAGCGCAGCCCAGAAGATCAGGAACTCTAGAAGAATTCAGATTTTTAACACGAGAGTAAACGTAAAAAGAAGGTTTTACAAGACTCACGTTAACAATATTGCAGCAGTACGCACACAATCGAAGCGCAGTAAGGATGGCTATTGTAACTAGCAAGAATACCACGAAAGCAAGAAAAAGAAGTACGCTATTAACTATTAACGTACCTGTCTCTTCCGAAACGAATGAGTACGTGTGCGACGTGTCTCCTACCATCGATGGATCTGAGTCT
+
BBBB>A;59ABBBCCDDDCBCBBGG=CBB?BBB@CC697;@BAAAA>??=?>BABBCCCC5C@BCDCCAA;:;A9@@;;;;;$:@<@2999&5>>?BBBBCBEGC@C@CC@CCC=AABDCABACCCCCCBCB@CCCE>@?BCBBAA?B@BBB@BCCC@BBB?BADBAA>AC?????BBAAA298<899898(9??C999BB>==<@;@@AD:=:<=A:;9:BBBBBC@C?BBC>BCC?BBBAAABCCBAABCBBBBBCA=<6<9:59>>>AAA;??>@@AA=<<
@ATNG8:02279:05149
GATGGTAGAGTACAGTGTAGTAGACCAGAAGATCAGGAACTCTAGAAGAATTCAGATTTTTAACACGAGAGTAAACGTAAAAAGAAGGTTTTATAAGACTCACGTTAACAATATTGCAGCAGTACTCACACAATCGAAGTGCAGTAAGGATGGCTAGTGTAACTAGCAAGAATACCACGAAAGCAAGAAAAAAGAAGTACGCTATTAACTATTAACGTACCTGTCTCTTCCGAAACGATGAGTACGTGTGACGTACGTGAGCTACCATCGATGGATCTGAGTCT
+
CBCC@CCBCBBBJCCCCCDCCBD??>ABB?BBBA::8:?BBBBBAD?BB?B?BBBBBCCC3B?BBBAAACCCDC=BACCDDD5CC?B>BBB9ACCBCCCCCCCBB@B@A@=@BF@CA?ABABADDCDAA@BD@CCBB>B@A@BBBB?B?B@A>ACCCCCCD?BBBBBB@BB?>>?79:ABA;AAA=AAAABB)AB=;868AAAAD<A8?>DD;><>AB??=?BAABBC?C?BBD=BAAABBCCCCC===@AAABBBBBB????AA==@@AAAB?@@@@@;;;==
@ATNG8:02282:05167
GATGGTAGCATCATGCATATCTCACCAGAAGATCAGGAACTCTAGAAGAATTCAGATTTTTAACACGAGAGTAAACGTAAAAAGAAGGTTTTACAAGACTCACGTTAACAATATTGCAGCAGTACGCACACAATCGAAGCGCAGTAAGGATGCTAGTGTAACTAGCAAGAATACCACGAAAGCAAGAAAAGAAGTACGCTATTAACTATTAACGTACCTGTCTCTTCCGAAACGAATGAGTACCTCTCAGACGCTCGTCTACCATCGATGGATCTGAGTCT
+
>?A?9=<55559;;<;;;;;;<=::055;5:49554048=<<==@A>AD@F@AB:<:=<<+=6::;8<<88=<<32244999(4925.555&555.6B@@AAA9;89<@B?A@@;;;9?@@BACAABB;;9>;>=00+0:6//33;2749///;888:9=9=??<?@;?>:?A@;@@999+38833222'26478=:85;:?;A597:729:=>A@@=@@:99??9<:=;;7;==8>A??:BB>@BAA:::979877//.33.555559949=>9>>9=98
@ATNG8:02286:05147
GATGTAGATACTCGCTGATACACCCAGAAGATCAGGAACTCTAGAAGAATTCAGATTTTTTAACACGAGAGTAAACGTAAAAAGAAGGTTTTACAAGACTCACGTTAACAATATTGCAGCAGTACGCACACAATCGAAGCGCAGTAAGGATGGCTAGTGTAACTAGCAAGAATACCACGAAAGCTAGAAAAGAAGTACGCTATTAACTATTAACGTACCTGTCTCTTCCGAAACGATGAGTACTACTCTCAGAGACACACTACCATCGATGGATCTGAGTCT
+
=BBBBB<@@ECDCGCCCCBCBCCC>CDE@BBBBCC>A?ABB???B?BB@B@CBBBBBBA@%<6;::43399322'2599995$55.5.555&5996;<;>>===B?B=?>;@A@=AACBCBCCCCCBBBA;;6;BAA=?@BBCCCE=@=@;;6;@@?DCCC@CBBBBB@BB????@CBBBE>BA=>8888)6:4:>A>>>CCD@C?BBBB?B>AB;;;?ABDBBBB?A<@@A8@00/6:>>ABBBBBBBBBBBBA@>==??997:<;==:@<@@@?A??>B@
@ATNG8:02251:05203
GATGGTAGAGTATCATGTGTATCTCCAGAAGATCAGGAACTCTAGAAGAATTCAGATTTTTAACACGAGAGTAAACGTAAAAGAAGGTTTTACAAGACTCACGTTAACAATATTGCAGCAGTACGCACACAATCGAAGCGCAGTAAGGATGGCTAGTGTAACTAGCAAGAATACCACGAATGCAAGAAAAAGAAGTACGCTATTAACTATTAACGTACCTGTCTCTTCCGAAACGAATGAGTACGAGAGAGCACACGTGTCTACCATCGATGGATCTGAGTCT
+
44997@DEDDDBBBCCBBBBBBBBB>@AB@AAAC@@=@>AAECCCC@CC>A>AA@>>@@@0A?CGGCCCCCBBB9??:;;;.9@<B2;::*:@@?DAAAACCCDACACC?BBB>A@BBCCCCCCCCCBBCC?CCBB?BA@?AA@@>B?BBB?BCCCAAAC@CCBAA@>BB>???=?@BB>C<>>?CCCCC2A<;?:::BB@@?;@;@@CA9>9<?A@@<@BAABAA>AADCC?BAA>ABBBDCBBABBBBBBBBBBBBBBCBBB@B>>=CAA=???A@@@:::
@ATNG8:02251:05215
GATGGTAGCGCGACGAGCGTAGACCCAGAAGCATCAGGAACTCTAGAAGAATTCAGATTTTTAACACGAGAGTAAACGTAAAAAGAAGGTTTTACAAGACTCACGTTAACAATATTGCAGCAGTACGCACACAATCGAAGCGCAGTAAGGATGGCTAGTGTAACTAGCAAGAATACCACGAAAGCAAGAAAAAGAAGTACGCTATTAACTATTAACGTACCTGTCTCTTCCGAAACTAATGAGTACTGCGTCTCACTCTCGCCTACCATCGATGGATCTGAGTCT
+
@0//)/7;@@BCDFCCCCCGECCCC=BBB?;99B<<A>A?CC@A@9949>9>8<<<87888'78A@@@BA?;377*87@@>>=,>B>B>BBB9BBB>BBBBBBC<;8;@AA?ACCACCDDCEDCBCBBBBB@C@DC@@<ABBCCBAA>A@C;;8;AABBBCB@BBBBBC?BB?AA@;AACCC=?55.6=>>>/?A<@;;;ABB@@<@=AAA@:=:=<A@A?AABBBBB>B>ADC>BBB?BBAAABBAAABDCAA??>DD>??=A@@>BCBBBCCAG???CBBAAA
@ATNG8:02254:05194
GATGGTAGCATCATGCATATCTCACCAGAAGATCAGGAACTCTAGAAGAATTCAGATTTTTAACATCGAGAGTAAACGTAAAAAGAAGGTTTTACAATACTCACGTTAACAATATTGCAGCAGTACGCACACAATCGAAGCGCAGTAAGGATGGCTAGTGTAACTAGCAAGAATACCACGAAAGCAAGAAAAAGAAGTACGCTATTAACTATTAACGTACCTGTCTCTTCCGAAATGAATGAGTACGATGAGATCTCGTGTGCTACCATCGATGGATCTGAGTCT
+
4;44.49?ABBCE9;;CBBBCCCBB=@:;5:<<5557;7;<<444<7;:6:678/66999)96;///:6/33333(256::::'//(/(...&.5638888655..(..35353505668>@@CCDDCCBBBB@CC@A>@BBBBCA@<A?BAA?ACBBBABA>BCC@AA>BB?>>>;>>?;;1:;;5:BBBB/@@9=///<<?AA<?;?@AA<><>@BAA?CAA@@CC@B?BBD>B>><@CAAABBCBBBCBCAAABBBBBBBCBA?AAAACCD@BAAABAAA@?
@ATNG8:02257:05209
GATGGTAGGAGACACGTCGCACACGTACTCATTCGTTTCGGAAGAGACAGGTACGTTAATAGTTAATAGCGTACTTCTTTTTCTTGCTTTCGTGGTATTCTTGCTAGTTACACTAGCCATCCTTACTGCGCTTCGATTGTGTGCGTACTGCTGCAATATTGTTAACGTGAGTCTTGTAAAACCTTCTTTTTACGTTTACTCTCGTGTTAAAAATCTTGAATTCTTCTAGAGTTCCTGATCTTCTGGGCTGCGCTGATATGCACTACCATCGATGGATCTGAGTCT
+
??;?=ABE@CCCBB>?DD@>CGCCCCCCCBBB>BBAB=DC?B?<;;BCCC@CCA@A@C:;9CD<?>>??=@@<8?<@@@@@.@?=:B@@:@CCE@BBA>AA?A?@A9978BB@@?@@;??D=A<===778=@=@@@A:>=?===>===>;;;;;?;;;;;?@:>:=BBE@@@@@7;;BEH6@;>;>BBBA/AABBB7====>=>>CB=====+7//*/<060:@<A@@@===<A<AAAACB;<<<;29///@===???;;;=@@@@<@@>>>=>5;;;;@@BC??
@ATNG8:02259:05192
GATGGTAGTGATACAGATCAGACACCAGAAGATCAGGAACTCTAGAAGAATTCAGATTTTTAACACGAGAGTAAACGTAAAAAGGAGGTTTTACAAGGCTCACGTTAACAATATTGCAGCAGTACGCACACAATCGAAGCGCAGTAAGGATGGCTAGTGTAACTAGCAAGAATACCACGAAAGCAAGAAAAAGAAGTACGCTATTAACTATTAACGTACCTGTCTCTTCCGAAACGAATGAGTACGATGTGAGAGCTCTCTCTACCATCGATGGATCTGAGTCT
+
BBBB?CBCCCCCCCECCBBBBCBCB@BCC?CCDDBA>A>BBBBBBC?@?=@@CAA99999$74A@ABBA@A>>;58=:;;;;*;8?@5;;;.;CC@H@CCCCCCC@F@BB?BCD@BBBBBBBB@AABC@A@B?CBBB?BBBCBB995:>AAB?BBBCCDBA>BBB@AA?CC?AAC?A?899,9::48CCAC39919ABBBCAAA;>;>A<<9=;>AAAA===>>=>?:=:>@@:@CC@CCBBBBB???BBBBBBBBBBBBBBBAA>ACAADAA<AA<==A@@>@
@ATNG8:02269:05208
GATGGTAGGAGACACGTCGCACACGTACTCATTCGTTTCGGAAGAGACAGGTACGTTAATAGTTAATAGCGTACTTCTTTTTCTTGCTTTCGTGGTATTCTTGCTAGTTACACTAGCCATCCTTACTGCGCTTCGATTGTGTGCGTACTGCTGCAATATTGTTAACGTGAGTCTTGTAAAACCTTCTTTTTACGTTTACTCTCGTGTTAAAAATCTGAATTCTTCTAGAGTTCCTGATCTTCTGGTGAGATATGCATGATGCTACCATCGATGGATCTGAGTCT
+
>===:DC@;CBBCFCCCBBBBCCCC;;;BBBC@CCBE@CB>A>ABBBBCB?CD:;:@G@BBBB?B>@@@???A@@<=====.?A>BB@C:?BAB?BBC?AA>:99BBB?@BCAAAAB;>===D=A===?>>>>@@@A7;;BAAAA?@@@@?9:7808;;:@@<@;@DCBAA@@?:==@@@5@=B<@@@@@/??;==6=/////777>:>>>?/>;:;<6=8==:>><=;;;;?<=>>CAA:==>:=;;;>AAB>>>AAB:::899696669<<6@B;;;@>>>@
@ATNG8:02275:05196
GATGGTAGGTGCACATGAGTGTATCCAGAAGATCAGGAACTCTAGAAGAATTCAGATTTTTAACACGAGAGTAAACGTAAAAAGAAGGTTTTACAAGACTCACGTTAACAATATTGCAGCAGTACGCACACAATCGAAGCGCAGTAAGGATGGCTAGTGTAACTAGCAAGAATACCACGAAAGCAAGAAAAAGAAGTACGCTATTAACTATTAACGTACCTGTCTCTTCCGAAACGAATGAGTACGATGATAGAGCTCTCTCTACCATCGATGGATCTGAGTCT
+
BBDEFCBB?@;ACAAACBBBBDDCC?CBC?B@A??@<@?ABCCCCC@CD@B@BBA?AAAA2B?BCCCECCCCBD>CBBCCDD5BB@D@CCC6BBD@CBAABBBBB>B?CC=@@B=BBBBCBBBCCECCCCBA<AB@@=@AABCBBC@C@BBB@CBBBCCAA>ADBAAA@BB>B>>9>A??=8?==:?ABAB3?B<A888@@@AA:>:>@AA<>:>ADCC?CCBBABC>A>ADD>CAA?ABCCCCCCCACAC@AACCAA=@@AA>>;<;==AAD=A@>>@@@A@@
@ATNG8:02280:05175
GATGTAGAGTATCATGTGTATCTCCAGAAGATCAGGAACTCTAGAAGAATTCAGATTTTTAACACGAGAGTAAACGTAAAAAGAAGGTTTTACAAGACTCACGTTAACAATATTGCAGCAGTACGCACACAATCGAAGCGCAGTAAGGATGGCTAGTGTAACTAGCAAGAATACCACGAAAGCAAGAAAAAGAAGTACGCTATTAACTATTAACGTACCTGTCTCTTCCGAAACGAATGAGTACTGTATCTATGTGTGCGCTACCATCGATGGATCTGAGTCT
+
:==<;::656<>>>>B=BAA@@?B<@?@@C=<<<<;>;><@?A@@<;;69=BCBCCCCB3C?AACCBBBBAAA<@@A@A@@1AB>A799919CD?CCA@@@?AA?A?AA;?=;.33??ABAAABBDBBB@@=AC@@=@;;:CE@?<B=A@A?BBBCBBBC?CCAAAB?DB<:::>@@@@=7=00*00000,0?;><==>>>>>1938AAD6;7;>BBC@CCBBBBB>A=@@@8?;:8:ACAB999?998?>777<<<<<>::==899;;/./4877:888945
@ATNG8:02284:05173
GATGGTAGCGCACACATAGATACAGTACTCATTCGTTTCGGAAGAGACAGGTACGTTAATAGTTAATAGCGTACTTCTTTTTCTTGCTTTCGTGGTATTCTTGCTAGTTACACTAGCCATCCTTACTGCGCTTCGATTGTGTGCGTACTGCTGCAATATTGTTAACGTGAGTCTTGTAAAACCTTCTTTTTACGTTTACTCTCGTGTTAAAAATCTGAATTCTTCTAGAGTTCCTGATCTTCTGGTAGAGCGTGCATATATCTACCATCGATGGATCTGAGTCT
+
99=95:66;CGDCCCBBBBBCDCCCC@BBEBB?BDCC=BBAI@CCCCDCC@CDCBB>B@CCDC?C?BBCCA@@BA?ABB@B1BB>BBCD<AACCACCC@CC?A@BBCC@CCCCCBCC?BBC@C?CCCCBBAB?CDDD@BCBABBBBCCCBBBBBB@BBB?BCAD=@@CBCBCCC@BCCCD;B?B?BBCCC2AB@@A<ABBBCCDBBB@CCBC5B;;;B?B?BB@BDCCBAB@C@AAABCD?CAC@CCCBBBCBBBBABBA?@??@9@@????C?CBBBBBAAAC
@ATNG8:02284:05192
GATGGTAGGCGTGTGAGAGTCTGCCCAGAAGATCAGGAACTCTAGAAGAATTCAGATTTTTAACACGAGAGTAAACGTAAAAAGAAGGTTTTACAATACTCACGTTAACAATATTGCAGCAGTACGCACACAATCGAAGCGCAGTAAGGATGGCTAGTGTAACTAGCAAGAATACCACGAAAGCAAGAAAAAGAGTACGCTATTAACTATTAACGTACCTGTCTCTTCCGACGAATGAGTACGGAGTCAGAGCAGAGCTACCATCGATGGATCTGAGTCT
+
BB@@>@CC@CCCBBCBCCCBBB9:;06EC@CCBBBC@C?BABCBDD?BB?B@BBA==>>=.==ABBAAACCCCC9??98777(9>;>9???2?CA;<>A@@><<<;@;AA;>;;7;888A<<<?>@@A??==7>?AA599@A>>>A;A;A<<8<???@===;AC@@@A=A>:??A<>?8990:<:6;;::9+///<<<>>;;;=D<AA@A<A=>><9<<@@>>;>><@<@AABB@B>===>>@<@@@@A@BA>>>CABAAA<B=AAC;;7;>>>?>>>??
@ATNG8:02284:05216
GATGGTAGAGAGACTGTAGCGCACCCAGAAGATCAGGAACTCTAGAAGAATTCAGATTTTTAACACGAGAGTAAACGTAAAAAGAAGGTTTTACAAGACTCACGTTAACAATATTGCAGCAGTACGCACACAATCGAAGCGCAGTAAGGATGGCTAGTGTAACTAGCAAGAATACCACGAAAGCAAGAAAAAGAAGTACGCTATTAACTATTAACGTACCTGTCTCTTCCGAAACGATGAGTACAGAGAGTACGATATTTCTACCATCGATGGATCTGAGTCT
+
>@=C<@@BBBBCA;;;;<==@@?>?8CCC<?@BBCB@B@BBAAABC???;?9:;00////$/(//8::8897;<3<2:5555$5<7<6<;;0;;;=@@9;9D==B?B?AB=@AA=@@B?ABCCBBBBBCBBBAFCCC?BAAAAAAB=A?B;;6;A@@ACBB?BBBBAC?::49?>;??>AA8:55.5ACCC.>>:888<A;;;<<>8<A>>:?<?B@@?@BBCBBBE@A:;;A7@00/==<>BBBB@@@<AAB@??===5=>;;5;888@??<?@@@>@@;99
@ATNG8:02291:05196
GATGGTAGCTCTGCTCTGACTCTCGTACTCATTCGTTTCGGAAGTGACAGGTACGTTAATAGTTAATAGCGTACTTCTTTTTCTTGCTTTCGTGGTATTCTTGCTAGTTACACTAGCCATCCTTACTGCGCTTCGATTGTGTGCGTACTGCTGCAATATTGTTAACGTGAGTCTTGTAAAACCTTCTTTTTACGTTTACTCTCGTGTTAAAAATCTGAATTCTTCTAGAGTTCCTGATCTTCTGGCGCGTATGTATGTCGCCTACCATCGATGGATCTGAGTCT
+
BBBB?BBCBBCDCBBBCCCDDBB@CCCCDCAB>A@AA>BC@C?BBCCCCC@CCCCC?B?BCCC@D@CBBBCCCDD>;<;;;*9B>CCCB>BBCCDECC@CC>BACB@B@BCCCCCBB?BCC?A?BFCCBBBB@BCCC?CCCBBBBBBCCCBBBBA?BBB@BC?B?BBCCCCCDD>C;;;;.<>B>;;;;;*;BBCC?CGGCDICCCB?BBBB2BBCCCAD@CB?BCBABBA?A@BBCCBB<??B?BBBCCDBBBCCBBBBB?B??=?CFCAAA?CACAAAABBB
@ATNG8:02291:05205
GATGGTAGATATATGCACGCTCTACCAGAAGATCAGGAACTCTAGAAGAATTCAGATTTTTAACACGAGAGTAAACGTAAAAAGAAGGTTTTACAAGACTCACGTTAACAATATTGCAGCAGTACGCACACAATCGAAGCGCAGTAAGGATGGCTAGTGTAACTAGCAAGAATACCACGATAGCAAGAAAAAGAAGTACGCTATTAACTATTAACGTACCTGTCTCTTCCGAAACGAATGAGTACATAGATATACGTATAGCTACCATCGATGGATCTGAGTCT
+
>>?@;CBBAABBBCDBBBCDCCCBB?BBC@BBBCA@>@>AABAAAD?BA?C?BB@@ADCC3C?AABBCCBB977)7;9:;;;*;B=@5;;;-;@@=@CBBCCDDC@D?BB?ABB?BABBDDCCCBBBBCCBB@FDCC<@?A@AABA=B@DCA?ACCCCCCC?BBBBBB@BB?BBB=@AAA999==9::999)7708=>BCBBBC@C?AACC?B?@@A??<?AAAACD?C?BBB>BBB?BBABBBCCAAA@>>AA>A?AA>><<<A;A=;;A@C<AAA<==????
@ATNG8:02244:05252
GATGGTAGACATATCGTACTCTCTGTACTCATTCGTTTCGGAAGAGACAGGTACGTTAATAGTTAATAGCGTACTTCTTTTTCTTGCTTTCGTGGTATTCTTGCTAGTTACACTAGCCATCCTTACTGCGCTTCGATTGTGTGCGTACTGCTGCAATATTGTTAACGTGAGTCTTGTAAAACCTTCTTTTTACGTTTACTCTCGTGTTAAAAATCTGAATTCTTCTAGAGTTCCTGATCTTCTGGTATACACACTCGCTCGCTACCATCGATGGATCTGAGTCT
+
6CCC@CABB@ABCCBBECCCDDCCCCBBBCBB?A??@<AC@F?BB@??BB>BBBBB=A=ABBB;=;?BB?@A>@A<?@@@@.BA7<555(8997;A==::;5;;>@BA=AAAA@@@A;@@@8<8=>>>888A;?>>>6:8?>>>?A@@@AA676A<@@><AA<A:A?AA=>>?=6<9:::3:>D=@@@@@/=;777.7-----967;8====+<;;:><><??=BB>>=>>=A:>=>>>A9==D>????@@AC?>>>?@@AAA@@<@@?AAAA=?==?@@@@>?
@ATNG8:02246:05245
GATGGTAGGAGACATGTCGCACACGTACTCATTCGTTTCGGAAGAGACAGGTACTTTAATAGTTAATAGCGTACTTCTTTTTCTTGCTTTCGTGGTATTCTTGCTAGTTACACTAGCCATCCTTACTGCGCTTCGATTGTGTGCGTACTGCTGCAATATTGTTAACGTGAGTCTTGTAAAACCTTCTTTTTACGTTTACTCTCGTGTTAAAAATCTGAATTCTTCTAGAGTTCCTGATCTTCTGGGTCTACGCTCGTCGCGCTACCATCGATGGATCTGAGTCT
+
BFCC@BBD?CCCDEBC@BCCDBBBCCCBBB??>?CDC=BB?B?BBBBDAB?BB=>><>?BCBC>B>BCBBBBCCC@BBBBB2BC?BA@A>@DDE@DBB?BB<99;FHGACCBBBBBB?BBB>A>@BBBBBBB<@ABB=BBBBAABBCDB@@@BBB?@<<;AC;>9=AAAA<<<A<AAACC5C:A;?;=;;+=;777)------997:5;=<=+<>>>A<@<>>:=>=<888:>7;;BBBC7;;@A:@A????@??A@@?@@AA@@9@AAAA<<:=@@;>::8:>
@ATNG8:02246:05258
GATGGTAGCACGACACGACGATGTGTACTCATTCGTTTCGGAAGAGACAGGTACGTTAATAGTTAATAGCGTACTTCTTTTTCTTGCTTTCGTGGTATTCTTGCTAGTTACACTAGCCATCCTTACTGCGCTTCGATTGTGTGCGTACTGCTGCAATATTGTTAACGTGAGTCTTGTATAACCTTCTTTTTACGTTTACTCTCGTGTTAAAAATCTGAATTCTTCTAGAGTTCCTGATCTTCTGGCTCTCGTAGACAGATACTACCATCGATGGATCTGAGTCT
+
;BBA?CECCCBCCCCCCCCAA@CCCCCCCCCC@CCCC=CC?C?BBBBCDC?CBBAB?B>AAAB?B?BBB@@@BBB>BBBBB1BB;A<773:A@B?CCC@BB<==>BCC?B?@AAAAA;===;A;????>>>>;AA>>:;;;=>==<?AAA@>>>>;===:@@;A9==?>>?A>>:>AA?@<?;>:?>>>?/9;;;;4666///66:>4::::+;>>;;7;7;A=AAA>>>@<@;?AD???=A@@;@?@>>;;;AAA>>>;=<>AD9><<<>??;?AAAA>>>AA
@ATNG8:02247:05257
GATGGTAGTCTCAGATAGTCTATAGTACTCATTCGTTTCGGAAGAGACAGGTACGTTAATAGTTAATAGCGTACTTCTTTTTCTTGCTTTCGTGGTATTCTTGCTAGTTACACTAGCCATCCTTACTGCGCTTCGATTGTGTGCGTACTGCTGCAATATTGTTAACGTGAGTCTTGTAAAACCTTCTTTTTACGTTTACTCTCGTGTTAAAAATCTGAATTCTTCTAGAGTTCCTGATCTTCTGGAGATACACATGATACTCTACCATCGATGGATCTGAGTCT
+
CBB=:=BCCCCCCCCCCBBCCBBBCBCBBBBA>ACCC>HHACAGGCBBCCACGEBC?B?AAAB?B@BCCEDCAA@>:::99)9@;?:::5:ABB@BCDADD@B@@@CD@BBCCCCCD?CCC@D?CBBCCBAA>??AB;@@BBBCCBBAAACCCBB?BCD?BB?B@BBCCBCDCD?BBBBA7A@CACCDHE5CCCCGICICCBBLCCCACFED5BCBBD?@?@E@BBBBCCB?A?DDC@@??B?A?ABBBCCCCBCC@@?C???9939AAAABD@GCAACBBBBB
@ATNG8:02256:05247
GATGGTAGGCGTGTGAGAGTCTGCCCAGAAGATCAGGAACTCTAGAAGAATTCAGATTTTTAACACGAGAGTAAACGTAAAAAGAAGGTTTTACAAGACTCACGTTAACAATATTGCAGCAGTACGCACACAATCGAAGCGCAGTAAGGATGGCTAGTGTAACTAGCAAGAATACCACGAAGCAAGAAAAAGAAGTACGCTATTATCTATTAACGTACCTGTCTCTTCCGAAACGAATGAGTACAGAGAGTACGATATGTCTACCATCGATGGATCTGAGTCT
+
49:>8=<<5;556>===B@:5556606>A:ABBBAA?B?BABCBBC?BA>@;?A::9@@@,?;?A>88888999/883////$/6(/(/66&//549.22588<@;A=@@<@@@388?>>;;;>>@?===;;7;BBC=;;;:76//+/6=;>:<;775;;98<>@?AA=>:49<=9=>88168817==<=/66/6//.77889052228849-5577719;9=///5;35770<><:<B>?665888@A@AAAAAAB=>;;;;;7;;A@CBB<<<@///:::<
@ATNG8:02262:05220
GATGGTAGGAGACACGTCGCACACGTACTCATTCGTTTCGGAAGAGACAGGTACGTTAATAGTTAATAGCGTACTTCTTTTTCTTGCTTTCGTGGTATTCTTGCTAGTTACACTAGCCATCCTTACTGCGCTTCGATTGTGTGCGTACTGCTGCAATATTGTTAACGTGAGTCTTGTAAAACCTTCTTTTTACGTTTACTCTCGTGTTAAAAATCTGAATTCTTCTAGAGTTCCTGATCTTCTGGCGCTCTGTCACGTCTGCTACCATCGATGGATCTGAGTCT
+
CDDD?BBB?BBBCCCDCBBBBEDFCCBBCCBC@BCCD=BB?B@??@CCAA>ACBBB?B?AAAB?B?BBBBBAA?A?<<===.<A>B?<=8=BBB?BBB@BC=A@ACBB@?>>>AAAA<AAA<@<>???;=;>9=>>?:>=A@===@?><<=:::>;>>><@@<@<@@@A>@@AA;@@@@@5@<A:==AAA.@A9880866///;89=<@BBB/B==>@<@;>><@@@@>>>=A;><@;;91559699?=@AA@A>???@>>>@AA<AA>>>;=:=BBA@@@???
@ATNG8:02266:05225
GATGGTAGGACGAGCGTCTGAGAGGTACTCATTCGTTTCGGAAGAGACAGGTACGTTAATAGTTAATAGCGTACTTCTTTTTCTTGCTTTCGTGGTATTCTTGCTAGTTACACTAGCCATCCTTACTGCGCTTCGATTTTGTGCGTACTGCTGCAATATTGTTAACGTGAGTCTTGTAAAACCTTCTTTTTACGTTTACTCTCGTGTTAAAAATCTGAATTCTTCTAGAGTTCCTGATCTTCTGGGCTGCGCTGATATGCGCTACCATCGATGGATCTGAGTCT
+
----(---(-57555<==@@?DCEADCECCA@=@@AA;A@AD@CCCCCCC?CCCCC?B?AABD@C@CBBCCCDBC=;::99'9>:?@@@:@BBC9;9B?BC@BBCBBB@DECBBBDEADCC@C@CBBBAAAA9>>;:::.;A@@ACDEGL@@@BB?BMJ@CC@B?BBCCCBBBB>BCCLE<C@C=@@@@>,AAABB6;;;;ABCBAA<@@@@,?;;;B?B?BB@CBBBBCC@C????BCC<?>AA;A:;:CCBBBBBACCCCCCC<@@AACCB????CCEB777
@ATNG8:02266:05255
GATGGTAGATACTCGCTGATACACCCAGAAGATCAGGAACTCTAGAAGAATTCAGATTTTTAACACGAGAGTAAACGTAAAAAGAAGGTTTTACAAGACTCACGTTAACAATATTGCAGCAGTACGCACACAATCGAAGCGCAGTAAGGATGGCTAGTGTAACTAGCAAGAATACCACGAAAGCAAGAAAAAGAAGTACGACTATTAACTATTAACGTACCTGTCTCTTCCGAAACGAATGAGTACGTGTGACGTACGTGAGCTACCATCGATGGATCTGAGTCT
+
>>@A=AAB;;:CCB@@@ABBBCCCC=B9:69:::8;07-3:9334=7<;7>8;?///;;;+?;///9888//.5.5.//9::*<>8<8<>>0<<<7<<655<<55059;;7<=?7;@@;AB=BBB@BBAABB@CHEE>@?AABBAD?C?BBB@C@@?BBBB@CCCBBC?CB<???<?<???6:32+22222$27322.....337153222606.555553999555A;=3555,28869556<999;;;>BAA@BBABBB?@?8859AAA@;?<?BB?AA@>==
@ATNG8:02274:05231
GATGGTAGCACGAGTCACTCATATCCAGAAGCATCAGGAACTCGTAGAAGAATTCAGATTTTTAACACGAGAGTAACGTAAAAAGAAGGTTTTACTAGACTCACGTTAACAATATTGCAGCAGTACGCACACAATCGAAGCGCAGTAAGGATGGCTAGTGTAACTAGCAAGAATACCACGAAAGCAAGAACAAGAAGTACGCTATTAACTATTAACGTACCTGTCTCTTCCGAAACGAATGAGTACGATGAGATCTCGTGTGCTACCATCGATGGATCTGAGTCT
+
B@?;>BBBBA?@<CC>@<@@;56994955.5999<551/27://///;6;;;B==<773333$3177898888/0*///////$4:495;==0<666=?;;<BA=A:>;?@;AFDABB;;;C@BBB@@@ABBA>ABBB=@?CCBBBB@C>AAB?BBCFBBBB@AAABBB@CC?BBB?BAB;;19//)//)/868=9>>??>>CBB=@=>:99=A=AAAAA=BB@;;:A?A>BBC>BBB>AAABAA???BBBAABBBA@;;;;;;?@<@?????B@CBBBC@?@CE
@ATNG8:02278:05246
GATGGTAGTACATGATAGACGACACCAGAAGATCAGGAACTCTAGAAGAATTCAGATTTTTTAACACGAGAGTAAACGTAAAAAGAAGGTTTTACAAGACTCACGTTAACAATATTGCAGCAGTACGCACACAATCGAAGCGCAGTAAGGATGGCTAGTGTAACTAGCAAGAATACCACGAAAGCAAGAAAAAGAAGTACGCTATTAACTATTAACGTACCTGTCTCTTCCGGAACGAATGAGTACGTGTGCGACGTGTCTCCTACCATCGATGGATCTGAGTCT
+
CBCC@ECCB??CCCCBBA@ABBBCDACBB?BB@=<<,0,/::::<A?AA>A=999955999#97BB>A??A00/;3<///=<<+=?:>:@@@2>CC?BB;;;AA?@>@?CC@CBC9;:AAAABBACBBBCCGCACDCD?@@CDDDBA?B?BBB?B@@@CBBC@EBBBBB?BB?BBB@BBBBB=A@>;99:::(9B;A???FC@??=A:>>AB<>;>?CBB@BBCCCDC@C?B?BABBB>AACBBBBBBBBBBBBBBCCDB>>:>::5:?==>AA<@>AAAAA??>
@ATNG8:02290:05221
GATGGTAGTGTCATATGAGAGTGTGACTCATTCGTTTCGGAAGAGACAGGTACGTTAATAGTTAATAGCGTACTTCTTTTTCTTGCTTTCGTGGTATTCTTGCTAGTTACACTAGCCATCCTTACTGCGCTTCGATTGTGTGCGTACTGCTGCTATATTGTTAACGTGAGTCTTGTAAAACCTTCTTTTTACGTTTACTCTCGTGTTAAAAATCTGAATTCTTCTAGAGTTCCTGATCTTCTGGGTGTATCAGCGAGTATCTACATCGATGGATCTGAGTCT
+
;;6A;@@=B666CIGHCBBBCCCCCBBBBA@<@;;;,9?7A?AAAB=>>:>>;??8@<@A@@292944455===9==>>D+;:499<>5>9:<8<<B@CC?ABBCCCAC=<;BAA@=:;;<@;@BBABAAA<AD@@?ADCACBBBB@B@@@BCFCCCB;@@=@=@ACABA@@@?BBBCC9@;@5;;;;;*;>>?A<@@AABB>=><.5559$5:;55768=B=BACBBBD?B?BCCCBB>B;;;0;;;;CCCBCCFDBAACC;;:A:99AA=@;:9?99998
@ATNG8:02290:05253
GATGGTAGGCGACATACATACGCGCCAGAAGATCAGGAACTCTAGAAGAATTCAGATTTTTAACACGAGAGTAAACGTAAAAAGAAGGTTTTACAAGACTCACGTTAACAATATTGCAGCAGTACGCACACAATCGAAGCGCAGTAAGGATGGCTAGTGTAACTAGCAAGAATACCACGAAAGCAAGAAAAAGAAGTACGCTATTAACTATTAACGTACCTGTCTCTTCCGAAACGAATGAGTACTGCGTCTCACTCTCGCCTACCATCGATGGATCTGAGTCT
+
:@44.4:A;@@;;<<<=B=BCBBBIFFECADCC@@A@B@BCBBABB=??9<;=?566??@+C?CCBBBB@@@AA9A@;;;;;*<B@E@CBB9BAA<@A@@@@@BB?B@BD@BBB@DDBBBABBCDDDCCCDD@CBBB???CB?@@B9@<@;;7;CCBCCEC@BAAABB@BB@BBD=?@BBB;B9959ACCE3BB@B??;A=AAB=?<?@??6;5;=AAA>AA;;;@@<??ABA9B::8:ABBBCFB???@@@BABBCABBD@C@@=??=>A@@>ABBBBAAAAC
@ATNG8:02243:05290
GATGGTAGCTATACGTATATCTATGTACTCATTCGTTTCGGAAGAGACAGGTACGTTAATAGTTAATAGCGTACTTCTTTTTCTTGCTTTCGTGGTATTCTTGCTAGTTACACTAGCCATCCTTACTGCGCTTCGATTGTGTGCGTACTGCTGCAATATTGTTAACGTGAGTCTTGTAAAACCTTCTTTTTACGTTTACTCTCGTGTTAAAATCTGAATTCTTCTAGAGTTCCTGATCTTCTGGTAGAGCGTGCATATATCTACCATCGATGGATCTTGAGTCTT
+
<??E@?A<>BBBCDGCBBCC;;;:56<>CCDD@DCCC?CB?B?BABABBE@DBAAA=A8:9BC@B?BBBBB:94C8CCCCC3A@<@:75'28<=7<>?<@A>???>??>BA>>>>??<@@A=D=B==<:888:>>;;168::775999<8;87//*/./5;?;?:??A@>>>A@78:AED5><>=??BBB/??9991886///33-/(///&.355;5:3550588877;6A677556<056>7;<<:<<;:99<;::99::8706:8:;88477//)/567--)
@ATNG8:02244:05305
GATGGTAGCGCACACATAGATACAGTACTCATTCGTTTCGGAAGAGACAGGTACGTTAATAGTTAATAGCGTACTTCTTTTTTCTTGCTTTCGTGGTATTCTTGCTAGTTACACTAGCCATCCTACTGCGCTTCGATTGTGTGCGTACTGCTGCAATATTGTTAACGTGAGTCTTGTAAAACCTTCTTTTTACGTTTACTCTCGTGTTAAAAATCTGAATTCTTCTAGAGTTCCTGATCTTCTGGGTCTCTCTCTCACGCACTAATCGATGGATCTGAGTCT
+
CC>?:BCCD=AA>CEBBBBABAC@?@@;9447-39990;;7B=9:6;;;>8=A?9:2438>9:8>:>==<;;;>;7433333$7??ACCC;?=9919@>9=@0/0::9@=@@B>@@==8;><+00/00969B<@??>:?AAA@B?@@A:99>:@=;>>>259:>7>@AB996;=255:::+:4949>>>>,=@>??/:5955;5555.5<<<)66:;;5;8<@:>>99999457<==;:>497==5>@=@@>@AAAABB@@@@?=@>::9A?CBBBBCCBBC
@ATNG8:02247:05282
GATGGTAGCAGACGTGACAGAGCGCCAGAAGATCAGGAACTCTAGAAGAATTCAGATTTTTAACACGAGAGTAAACGTAAAAAGAAGGTTTTTACAAGACTCACGTTAACAATATTGCAGCAGTACGCACACAATCGAAGCGCAGTAAGGATGGCTAGTGTAACTAGCAAGAATACCACGAAAAGCAAGAAAAAAGAAGTACGCTATTAACTATTAACGTACCTGTCTCTTCCGAAACGAATGAGTACTGCGTCTCACTCTCGCCTACCATCGATGGATCTGAGTCT
+
;CCC?BBCDCCCBBCCICCDCCCCC?CCC>BBDD??=??BBBBBBC?BB>B?CC@;;<;;.>>ABBBBBBBB>=5<=:;;;;*;C>A5<;<;(9@<>>BBBDDDBA>A?CE@BBC?BBBBCCCCCCCCCCBBB?AB??<?ABCBBCB@B?B@@>?CBBBCBB?BBBBBB?BB?AAA:>>8787(7994::::::&:=9=;<;BBBCC;@:?@DD:=:>CCBB?CBAAACB?C?CCC>B??>@BBFECCBBBBCBBCAAADCBBA>A??<?BBBCBC?BBBBBBBBBB
@ATNG8:02247:05295
GATGGTAGTGTCATATGAGAGTGTGTACTCATTCGTTTCGGAAGAGACAGGTACGTTAATAGTTAATAGCGTACTTCTTTTTCTTGCTTTCGTGGTATTCTTGCTAGTTACACTAGCCATCCTTACTGCGCTTCGATTGTGTGCGTACTGCTGCAATATTGTTAACGTGAGTCTTGTAAAACCTTCTTTTTACGTTTACTCTCGTGTTAAAAATCTGAATTCTTCTAGAGTTCCTGATCTTCTGGGTGTATCAGCGAGTATCTACATCGATGGATCTGAGTCT
+
/8@@;<.////99<>>?D@DBA@<AA><<;5926=@>9@@1616=<<<?A:<AA@?<>;>?@A?C@BBBBB@@@A=>>>>>,<?9:<>D7CB@@<AAB>BMBCCCBBC?CCCCBB;;:;AA?B@CCCCCBCB@CCHD@CCCGDAABCLBBBBBBA?BBB@BB?B?AABBBA@@B=@;;;;.;=@=;;;;;*;AABB=AACAAAC9:9@CBBB0>>>::29>BA=@@BAAAB=@>@BBCED@B;;;0;;@ABCC<;;FDFFDBBABC@@;::D:?999<<;;88
@ATNG8:02249:05296
GATGGTAGCATCATGCATATCTCACCAGAAGATCAGGAACTCTAGAAGAATTCAGGTTTTTAACACGAGAGTAAACGTAAAAAAGAAGGTTTTACAAGACTCACGTTAACAATATTGCAGCAGTACGCACACAATCGAAGCGCAGTAAGGATGGCTAGTGTAACTAGCAAGAATACCACGAAAAGCAAGAAAAAAGAAGTACGCTATTAACTATTAACGTACCTGTCTCTTCCGAAACGAATGAGTACGATGAGATCTCGTGTGCTACCATCGATGGATCTGAGTCT
+
:>5505=AABBBC:;;CB;;;A@@A?BBD?@@:443-8-3;=794=8=;8?=00/59999)93688<<<>===<259;;;;;;#::::?@@@2>B?:=A<AEDCBC@B@BB@BBB>AADCEBBBBBBDDCDBB?BCBB@BBBC??A@<@=A?@>@CCCCAAA?@?@BBB?BB>???9=>::9:+:9818:999:':A<A898BFBBB;><>>AA<><>DA@@=?A???CB@B?BBB=B??<?AABBBBCFBC@;::>:66///:::;;7;C@A@AB?CCCBBBBBBC
@ATNG8:02253:05310
GATGGTAGCACGACACGACGATGTGTACTCATTCGTTTCGGAAGAGACAGGTACGTTAATAGTTAATAGCGTACTTCTTTTTCTTGCTTTCGTGGTATTCTTGCTAGTTACACTAGCCATCCTTACTGCGCTTCGATTGTGTGCGTACTGCTGCAATATTGTTAACGTGAGTCTTGTAAAACCTTCTTTTTACGTTTACTCTCGTGTTAAAAATCTGAATTCTTCTAGAGTTCCTGATCTTCTGGGTCTCTCTCTCACGCACTACCATCGATGGATCTGAGTCT
+
;C@<<CCCDCCA<ACBBCB;69BBCCCDDCBB@BCCC<AA@D@CCCCCCC@CABBB>B>BBBB@B>B@@@AABAA?CCCCC2BB?B=886:BBB@BBB>?B:>=@BBB>::>>AAAA:A@A;A;AA>>>?8868AAA9==@<<<@>AAAAA;;;>9;>=;@A;A:@???@AA@?;?AAAA5B<?995555'69666(--3---=76:18887(5<:=A<A;>>;>>=<==<8<6;:??@A8;<@A:AA???A@@@@>>>???99=66669>==7?@@AA===D@
@ATNG8:02255:05281
GATGGTAGTGTGTCTCTGAGAGTAGTACTCATTCGTTTCGGAAGAGACAGGTACGTTAATAGTTAATAGCGTACTTCTTTTTCTTGCTTTCGTGGTATTCTTGCTAGTTACACTAGCCATCCTTACTGCGCTTCGATTGTGTGCGTACTGCTGCAATATTGTTAACGTGAGTCTTGTAAAACCTTCTTTTTACGTTTACTCTCGTGTTAAAAATCTGAATTCTTCTAGAGTTCCTGATCTTCTGGACAGAGTGTGCAGATACTACCATCGATGGATCTGAGTCT
+
449:39<<555777///<<<==B@@?A995>>6>@AB;:;89<@@CC?C>:<<<;;457:;@@<B@BCCHFBBBE@CBBCC5A@<?;9:,:>AAACCB?BC9;;:DCC699>995:=9===8<7;;>;<<<<5::44.6@@>?@BBBBBCCB@00+00<+00:>6::@@@?@A@<?9999&9;@9?ACCC2CCBBB;B@@BABCC>>:====,>>>>>=A<AB?BBCA@@@5:5:?=@@C?BAE?:::@@@@@@::9@AAABCCC<<:000::6:=>>?>>?<=
@ATNG8:02260:05270
GATGGTAGCCTGCTCTGACTCTCGTACTCATTCGTTTCGGAAGAGACAGGTACGTTAATAGTTAATAGCGTACTTCTTTTTCTTGCTTTCGTGGTATTCTTGCTAGTTACACTAGCCATCCTTACTGCGCTTCGATTGTGTGCGTACTGCTGCAATTATGTTAACGTGAGTCTTGTAAAACCTTCTTTTTACGTTTACTCTCGTGTAAAATCTGAATTCTTCTAGAGTTCCTGATCTTCTGGCGCTCTGTCACGTCTGCTACCATCGATGGATCTGAGTCT
+
5?A<066=B?BACCC>?C>CCCBCCCCCC::;:BDD=BB>A?ACBBCCC@CBBBC@C@@@?B@B?BCDCCC@@@>AABCC1@?:?766)8@AB?BBB@CC>>>?CEC?B???@@AA:@@@<A;AAAA??@A;@>>>7>;>988///<::9<;><03-----(-268999;977259::;-83;;ACC>C/;<999.9-----26-//35)388995:27729::>===:?:==A777-//<6;;>>?>>>F;;;@@;;;@;;5;8888??:>BBBB?@;;:
@ATNG8:02260:05319
GATGTAGGTGCACATGAGTGTATCCAGAAGATCAGGAACTCTAGAAGAATTCAGATTTTTAACACGAGAGTAAACGTAAAAGAAGGTTTTACAAGACTCACGTTAACAATATTGCAGCAGTACGCACACAATCGAAGCGCAGTAAGGATGGCTAGTGTAACTAGCAAGAATACCACGAAAGCAAGAAAAAAGAAGTACGCTATTAACTATTAACGTACCTGTCTCTTCCGAAACGAATGAGTACTATGTAGAGCTCTATACTAATCGATGGATCTGAGTCT
+
BCCDBBA?BBBBCC;9;B99:BBB=A?@;549@@A:@;?>?B@@@9;;?C?CAA;;;;;*;>;;;BBBBABDB;A?;;::-5:49.944&4::5:;<<595?@;?=:939@?27:A@A;:;AADCCCCDB?BA@@?BAAABBBB?@?@00-0@>><?@C?ABA:998?>?BA@<>>999+7771755555$5646:598<>BA;>:>;AB7>7=ABBB?BBCBBBD?B?ACC>B::8:A@AABAAABBBBBCBBBA@B>>>@@<@>>>AA=A::;BAA;::
@ATNG8:02271:05283
GATGGTAGTGCGTGAGAGAGAGACCCAGAAGATCAGGAACTCTAGAAGAATTCAGATTTTTAACACGAGAGTAAACGTAAAAAGAAGGTTTTACAAGACTCACGTTAACAATATTGCAGCAGTACGCACACAATCGAAGCGCAGTAAGGATGGCTAGTGTAACTAGCAAGAATACCACGAAAGCAAGAAAAAAGAAGTACGCTATTAACTATTAACGTACCTGTCTCTTCCGAAACGAATGAGTACGAGAGAGCACACGTGTCTACCATCGATGGATCTGAGTCT
+
DEBB?BCLCCCBBCCGCDCCCCCCC=BCD@BCCB@@>@?AABBBBB?BD?C?BBB@@?@?2A?BBBBBFCCA@@<A@CDCCC5CC?C5;;;*;EEICCCCCBCCC@D?CC?BBB@CCBBCBBBCCCCDCCCC@CBBB>A@ABA@AD@C?CA@>ACCCBABC?AAACCC?BB?BAA499<<<5;=94::CBBB)AA<A768>@@@=5:59;<<,/+/<>=><A;::BBB?C?BDE>BAA>ABCBBCCBBBBA::>BDCA>>>>>=>C<A>>=@BC=;::??>=666
@ATNG8:02273:05303
GATGGTAGATACTCGCTGATACACCCAGAAGATCAGGAACTCTAGAAGAATTCAGATTTTTAACACGAGAGTAAACGTAAAAAGAAGGTTTTACAAGACTCACGTTAACAATATTGCAGCAGTACGCACACAATCGAAGCGCAGTAAGGATGGCTAGTGTAACTAGCAAGAATACCACGAAAAGCAAGAAAAAAGAAGTACGCTATTAACTATTAACGTACCTGTCTCTTCCGAAACGAAATGAGTACGTGTGACGTACGTGAGCTACCATCGATGGATCTGAGTCT
+
<@<<8AACCCACCGCCCBBBCCBBB>BBB@BBBA??<?=@@ABBBB@CC?C@B@>=?@@@.@?BBABCCDD???9:8::FFD5CB?B?BBB:CCC@BBBBCCCCC@C?CC?CBC?BB@@ACDFDCCDCCCB@<?C@?<?AAACG??>A@BBC@CBBBCCBB>BBBB?>;?@<@BA8<<8899*9899::::::&::4:888>=DA=1716:;<+/+/<<<<<BBABBBB?@<99:,8989)8>>?BBCCBB@@@@@BBBCCBBBBB@@<@AA=>AC@CC@@@@@??>
@ATNG8:02274:05271
GATGGTAGTGCGTGAGAGAGAGACCCAGAAGATCAGGAACTCTAGAAGAATTCAGATTTTTAACACGAGAGTAAACGTAAAAAGAAGGTTTTACAAGACTCACGTTAACAATATTGCAGCAGTACGCACACAATCGAAGCGCAGTAATGATGGCTAGTGTAACTAGCAAGAATACCACGAAAAGCAAGAAAAAAGAAGTACGCTATTAACTATTAACGTACCTGTCTCTTCCGAAACGAATGAGTACTATAGACTATCTGAGACTACCATCGATGGATCTGAGTCT
+
<ADD@BB?@<CC@@C?<<@?CCCCC<CBC?BBCB@@>@?CCBBBBB>BB>B>AA??<===)=.33;774=BBA;38=;9999$4;6;.555&5<<7<A<@=DD??>?:CC=@AA=AABBCCCCFCBCCBBA@=ABAA=@?AAAAAD8::8@A:@>?=>>CC?BABBDD>??;>;91875576(78707DDFDC'<959/./758<?9<6;268087=>BBC@CCBDBBB@F@BBB@BBA>AFAAAB???C??;;;;;?@A@9983;9498333896:333:999;8
@ATNG8:02275:05314
GATGGTAGGCGAGAGTGAGACGCAGTACTCATTCGTTTCGGAAGAGACAGGTACGTTAATAGTTAATAGCGTACTTCTTTTTCTTGCTTTCGTGGTATTCTTGCTAGTTACACTAGCCATCCTTACTGCGCTTCGATTGTGTGCGTACTGCTGCAATATTGTTAACGTGAGTCTTGTAAAACCTTCTTTTTACGTTTACTCTCGTGTTAAAAATCTGAATTCTTCTAGAGTTCCTGATCTTCTGGTGTCGTCTATCATGTACTACCATCGATGGATCTGAGTCT
+
66==9=B=:=;:;66659;=@@@@BCDCBBBB@@@@@;@C@EABBBAA;:69=<;<4>4>?CC@C?CAAABBB=B?BDDDD1?@?>>>>3877>8?BB@CD=@ABBAA<A@@?@?@D<@>>;>=;;;;;;;?=F===5:;9=::997C>:::9;=397:39<3949?>>===@@;?>???2?:>;>CBAB/<<<;<+////666;98;A???.?9885056??;>>==>@@<@=BB?<<;-//;9;;;<;;@@@B@<677<:6:;7<777777-3--,3,,-32
@ATNG8:02279:05318
GATGGTAGACACGTGTGCTCTCTCGTACTCATTCGTTTCGGAAGAGACAGGTACGTTAATAGTTAATAGCGTACTTCTTTTTCTTGCTTCGTGGTATTCTTCTAGTTACACTAGCCATCCTTACTGCGCTTCGATGTGTTCGTACTGCTGCAATATTGTTAACGTGAGTCTTGTAAAACCTTCTTTTTACGTTTACTCTCGTGTTAAAAATCTGAATTCTTCTAGAGTTCCTGATCTTCTGGACAGAGTGTGCAGATACTACCATCGATGGATCTGAGTCTATCACCGCACATGTCCAC
+
BBBC>@?;BBBCCCC;66<<<==@>955<<995:?<<4;>7<49998:9:49:<<<8B<??<<2;7<<?@@?@:@6@@===+B:4822,28<<4:::<:C777>9A7899//.33/5;;5;6/.../22.055...66926888889997775:994=89=7=;9997=<>788ABB5?<?377@@@/<=>==06//.538=??;====*8//.727.55/57778995:5>?9777488@6::=;76866997<>=??@==9;769;//)/:66:>=;;;;;:??;>>>877655(,*
@ATNG8:02282:05315
GATGGTAGCGCATATCAGCGCAGCCCAGTAAGATTCAGGAACTCTAGAAGAATTTCAGATTTTTTAACACGAGAGTAAACGTAAAAAGAAGGTTTTACAAGACTCACGTTAACAATATTGCAGCAGTACGCACAACAATTCGAAGCGCAGTAAGGAATGGCTAGTGTAACTAGCAAGAATACCACGAAAGCAAGAAAAAAGAAGTACGCTATTAACTATTTAACGTACCTGTCTCTTTCCGAAACGAATGAGTACCTCTCAGACGCTCGTCCTACCATCGATGGATCTGAGGTCT
+
BB;;46:CCC@;;96<:<<<BBCEH?D@@>=A5505<=8>7:;554::587,33(38;555555#54999;=;;;@BD=C:;9@??+99664>>?496<:?;<@@@@;:80;>>+00/69999?@@BABBBB;;5;;2;2:=@9:95:>><>:>+0)/727:>>@@??;???ABC?CB?@@?198999+389<;;;;<;';=<:88><777837378666(/)//@=>;B@>=<499,9:?=?8=8858A?@>BB???>AABBBCEA??;;5;==9>==888@;@?<<;--)---
@ATNG8:02283:05315
GATGTAGGCGAGAGTGAGACGCAGTACTCATTCGTTTCGGAAGAGACAGGTACGTTAATAGTTAATAGCGTACTTCTTTTTCTTGCTTTCGTGGTATTCTTGCTAGTTACACTAGCCATCCTTACTGCGCTTCGATTGTGTGCGTACTGCTGCAATATTGTTAACGTGAGTCTTGTAAAACCTTCTTTTTACGTTTACTCTCGTGTTAAAAATCTGAATTCTTCTAGAGTTCCTGATCTTCTGGGTCTACGCTCGTCGCGCTACCATCGATGGATCTGAGTCT
+
:944455.55;<;=666=;;;;;===>@@>>9===>255050555<<>=:>=559?C?BB@@=A<??A>?A<39/9AACC3BA=<888)5;;?=B??<?B?BBCC@@<@@?@????<AAB=F7;;;>=<<==AAAA<?@?>>>??;;<::///=7==A<>?;><??@BC>==>9>;;;;/;9>:>@AAA/A@>>>7>?==<=;;;>47777+6///=9=7>><?;;;;;;5;6;=>>?A<@@BB;BDA@?======>>>=66//*/<<666?<??@::666::
@ATNG8:02286:05272
GATGGTAGTATAGAGCTTACATAGTACTCATTCGTTTCGGAAGAGACTGGTACGTTAATAGTTAATAGCGTACTTCTTTTTCTTGCTTTCGTGGTATTCTTGCTAGTTACACTAGCCATCCTTACTGCGCTTCGATTGTGTGCGTACTGCTGCAATATTGTTAACGTGAGTCTTGTAAAACCTTCTTTTTACGTTTACTCTCGTGTTAAAAATCTGAATTCTTCTAGAGTTCCTGATCTTCTGGCGCGTATGTATGTCGCCTACCATCGATGGATCTGAGTCT
+
BGCD@BBBBA@ACCCFC@CCBBBDDDEFC@@?@CCE>CC?C?CCCCCCC?BBBBB?B>BBBB@B?BBBBBBBBB=<<=;=.<=;>988-9ACC@BBB@A@<<<=A>><;AD@@@>><>@@:>9>?A>?=?A;@@;;2999797:9@?@@@>>>?<>>A<BB<B<@@A>>>@>>;>@@@?2>5:5;>AAA/=<77;.6-----976:19<:;.9=>AA:=8::19:7=888=B7;;A===8;;@<??;=67///===@@@@;>>K=>==>A@@;?AAAACBB?>
@ATNG8:02289:05308
GATGGTAGTATATCGCGTCGCTATCCAGAAGATCAGGAACTCTAGAAGAATTCAGATTTTTAACACGAGAGTAAACGTAAAAAGAAGGTTTACAAGACTCACGTTAACAATATTGCAGCAGTACGCACACAATCGAAGCGCAGTAAGGATGGCTAGTGTAACTAGCAAGAATACCACGAAAGCAAGAAAAAGAAGTACGCTATTAACTATTAACGTACCTGTCTCTTCCGAAACGAATGAGTACATAGATATACGTATAGCTACCATCGATGGATCTGAGTCT
+
45@C@CCA@<AAACBAABDCBB@@@>BBB?BBCCBB@B@BCB@?@@=@?;@9?=>:9:::'86?<?BBAA?998*9>;;;;9$5>49.6606>?;@BBCBBBCD@C@CC@DCC?BBCBBBCDCCCCCBBBD@CCCC?BBBBBA@A<A?A@@>@BCDCCCB@CCBABB?AB>???399=::/97719::;;.6=7;///;@C@@;?;>>BK<>;>=@9:5:A@@@BB>A>BEE>CBB?BBBBBBBBCAA>>>>AAAADD===?@@>D>===AD>D>?>>>C678
@ATNG8:02243:05332
GATGGTAGCTCGCTGATGATATCTCCAGAAGATCAGGAACTCTAGAAGAATTCAGATTTTTAACACGAGAGTAAACGTAAAAAGAAGGTTTTACAAGACTCACGTTAACAATATTGCAGCAGTACGCACACAATCGAAGCGCAGTAAGGATGGCTAGTGTAACTAGCAAGAATACCACGAAAGCAAGAAAAAAGAAGTACGCTATTAACTATTAAACGTACCTGTCTCTTCCGAAACGAATGAGTACACACTCTCATATGACACTACCATCGATGGATCTGAGTCT
+
;;:939455;<<>?FCCCCCCBBAA=AAB=@@BA;;8;?@@BCBCC@BD>A>???BBAAB1:48A@@@@@?A@?9<<;;;;;*;;5:4::9&9@==BABA?@?AA=@>@@=;:8=??989:6;>CAB>=>00+0>00-9???@@@@<@=A;;5;==<=?8937==??A;@@>998=A>;;;355717;:;;<'9><@=>==>=BB3816987/78)8<;;:>:98A<<=7;,373)3994::=B>BB==:@@>A;;;>:?9997?AA9?>>>?7713999888;<:
@ATNG8:02246:05364
GATGGTAGTGATACAGATCAGACACCAGAAGATCAGGAACTCTAGAAGAATTCAGATTTTTAACACGAGAGTAAACGTAAAAAGAAGGTTTTACAAGACTCACGTTAACAATATTGCAGCAGTACGCACACAATCGAAGCGCAGTAAGGATGGCTAGTGTAACTAGCAAGAATACCACGAAAGCAAGAAAAAGAAGTACGCTATTAACTATTAACGTACCTGTCTCTTCCGAAACGAATGAGTACTATGTAGAGCTCTATACTACCATCGATGGATCTGAGTCT
+
6BBBACBBBBCDCCBBCCCDDDCCC?BCB>A@CCBB?B?BBC>>?@=@B>B?B?A?=>>?);6BCDBBBCCB?>3;;9;;;;$9:5:.55506>?;@BBBECCCC@C@CA?AAA<??BACCBBECCCCCAAC@CDBB?BBBBBB@A<@=A?@=@CCCCDCC?CCAAA@?BC>@@B<>>BCD>BAA>>AAAA/AA<A766AAAAD8:8:>AA1737ACAC>AA???BC@C?AAD>DBB?BBBBBBBBBBB@@B@@@>>>AA;;;>>9<BC===C@C>>?C999BB
@ATNG8:02253:05344
GATGGTAGTGTCAGTGCGCGTCGTCCAGAAGATCAGGAACTCTAGAAGAATTCAGATTTTTAACACGAGAGTAAACGTAAAAATAAGGTTTTACAAGACTCACGTTAACAATATTGCAGCAGTACGCACACAATCGAAGCGCAGTAAGGATGGCTAGTGTAACTAGCAAGAGTACCACGAAAGCAAGAAAAAGAAGTACGCTATTAACTATTAACGTACCTGTCTCTTCCGAAACGAATGAGTACTATAGACTATCTTAGACTACCATCGATGGATCTGAGTCT
+
6BAEGCBBCCBCCCCCHGDBBBBCC@CCD@CC;;;@<@:@@@@@?B>AAAD@CB@@@CCD2C?BBABBAA@99949ABDGEG5CC?A5<<<.;BB@BABBCCC;;9;?AA?BBCABBBBAAABDEFECBBBC>@@??=@CBBBBAA<@<@;93:@@ADCCC?CBBB??<?AA@CF:::B@@9>>>:>=@@@/@@<ACBAAAA9837:>>AB7;5;=B::4:CAAABD?C=A@@;@>?:?AABEBBB@@>>>??@?BA=?????BA>A??999C>BBBAACB999
@ATNG8:02255:05342
GATGGTAGAGTATCATGTGTATCTCCAGAAGATCAGGAAACTCTAGAAAGAATTCAGATTTTTTAAACACGAGAGTAAAACGTAAAAAAGAAGGTTTTACAAGACTCACGTTAACAATATTGCAGCAGTACGCACACAATCGAAGCGCAGTAAGGATGGCTAGTGTAACTAGCAAGAAATACCACGAAAAGCAAGAAAAAAGAAGTACGCTATTAAACTATTAAACGTACCTGTCTCTTCCGAAAACGAATGAGTACGAGAGAGCACACGTGTCTACCATCGATGGATCTGAGTCT
+
4444399<<<==?@@===>=?==;:7:;<5344444.//(////;///)55.5.55<999999#55)599999::9:99&49555555#55.57=;;.:5505=<<<<A??;?;>=:<@>8;>=8>:;>@@@<<999@:>>?@:>>=9==8819?>=?<@::9>C<?>@<>>892337(7;7178777;07763//////$//(/888;:22./35.5/.//35.55:;95::555><3834444&4<<<;0////66/3389;;<==<::99987635.....72866565----
@ATNG8:02262:05343
GATGGTAGCTCACGTACGTCACACGTACTCATTCGTTTCGGAAGAGACAGGTACGTTAATAGTTAATAGCGTACTTCTTTTTCTTGCTTTCGTGGTATTCTTGCTAGTTACACTAGCCATCCTTACTGCGCTTCGATTGTGTGCGTACTGCTGCAATATTGTTAACGTGAGTCTTGTAAAACCTTCTTTTTACGTTTTACTCTCGTGTAAAAATCTGAATTCTTCTAGAGTTCCTGATCTTCTGGATAGCGACGCGATATACTACCATCGATGGATCTGAGTCT
+
;AB@<BAACCCC<<6C:6;CCCCCCCCCCB::8:A@D=CB?B@DCBAACC@DDCBB<><?BAA?B?BBBBBBBBB?>?@>@1?B>BABD=>BBB@BAA>BC>==>C>><>CB@@>AA:?<=;A;A;;;<=;A;;;;A:>=>>>>=AACBA@==>?<A@@9@A=D<=<=AAAA@?8=8888)84:48////(-7,,,,(,,,,,,6558A>>>*:::AC;?98858????AB<@<@A???@7;;@<AA@@===BBB@??@AA>>>?<?===A??<@>>>??==;;
@ATNG8:02270:05329
GATGGTAGGCACTGCGCACACATCCCAGAAGATCAGGAACTCTAGAAGAATTCAGATTTTTAACACGAGAGTAAACGTAAAAGAAGGTTTTACAAGACTCACGTTAACAATATTGCAGCAGTACGCACACAATCGAAGCGCAGTAAGGATGGCTAGTGTAACTAGCAAGAATACCACGAAAGCAGAAAAAAAGAAGTACGCTATTAACTATTAACGTACCTGTCTCTTCCGAAACGAATGAGTACATAGATATACGTATAGCTACCATCGATGGGATCTGAGTCT
+
::4/,//;3://///99;;==;;;909994999555.57;;;////)/505(////////$/16:898;87333(339555&5;6;9>>>07772///::9<;;7;9<;7:9948889;;::99544::::5:<982;88/////(/5/559==<==:886:::;:>89=)0/6(/----(--/.557777#33.222522266+2,2668396:9=;;8;======671377)333/7<;;;<9@78799977799::555A994998;6655(59555.....
@ATNG8:02275:05337
GATGGTAGCGCACACATAGATACAGTACTCATTCGTTTCGGAAGAGACAGGTACGTTAATAGTTAATAGCGTACTTCTTTTTCTTGCTTTCGTGGTATTCTTGCTAGTTACACTAGCCATCCTTACTGCGCTTCGATTGTGTGCGTACTGCTGCAATATTGTTAACGTGAGTCTTGTAAAACCTTCTTTTTACGTTTACTCTCGTGTTAAAAATCTGAATTCTTCTAGAGTTCCTGATCTTCTGGGTGTATCAGCGAGTATCTACATCGATGGATCTGAGTCT
+
;;>?:BB>@BCCBBAAAABDBCBCCCDFDCCB?BBBC=BB?BADBBBBBB@CCBCD@C?BAAC9@=ABCEECCBD@BCCCC3BB=??BA9?:;9=ACD@CC=;;@BAB?CCCGDDCDACCC@C@CBA@@@@@=ACCB?CCCBBBCCCCBBDDAA@?BBF@BB>@=@@BCBEDDE=@AA@@3@=@>;;;;<.;CDFI>BBHABBCBCC5;;;;*;AACC9;9;C>@@@@@AC@D@CC@DDD>A@CG>IBBBBBFCCDCDDGFCCAAABBBBBB?BAA@DCBBB;
@ATNG8:02281:05330
GATGGTAGGACGAGCGTCTGAGAGGTACTCATTCGTTTCGGAAGAGACAGGTACGTTAATAGTTAATAGCGTACTTCTTTTTCTTGCTTTCGTGGTATTCTTGCTAGTTACACTAGCCATCCTTACTGCGCTTCGATTGTGTGCGTACTGCTGCAATATTGTTAACGTGAGTCTTGTAAAACCTTCTTTTTACGTTTACTCTCGTGTTAAAAATCTGAATTCTTCTAGAGTTCCTGATCTTCTGGTGTCGTCTATCATTACTACCATCGATGGATCTGAGTCT
+
66B@=@B@<@BA?;BBCBBCDDBB?BCCCCBB?BA@@<BB?C@CCBCCCDACBBBB?B@BCCC@C@CCCCBBBCC?BCCCC1CD?BBAD>D@AA?CDF@CC?@@@BAB?BCBBBCBB@BBB?B?DCCCABBC?@@?>:@@@@AABBBBBBCCBAA?DEE@9999=AACBBCCCC@CCCCC:B;A;;;;;:*;BCEJ?BBCCCCDCCB?BBBB2BBBBB@B?BC@BACCBBB?B?BBBBBB>BBCACCCCCC@@@CBBB@DCBBB?BCBBBAB@BBBBCBBBBB
@ATNG8:02282:05367
GATGGTAGAGTATCATGTGTATCTCCAGAAGATCAGGAACTCTAGAAGAATTCAGATTTTTAACACGAGAGTAAACGTAAAAGAAGGTTTTACAAGACTCACGTTAACAATATTGCAGCAGTACGCACACAATCGAAGCGCAGTAAGGATGGCTAGTGTAACTAGCAAGAATACCACGAAAGCAAGAAAAAGAAGTACGCTATTAACTATTAACGTACCTGTCTCTTCCGAAACGAATGAGTACTACTCTCAGAGACACACTACCATCGATGGATCTGAGTCT
+
5A::7<A@BDCCGCCCBBBBBAA@C@CCD@BBBB??=?@BBCDCCC?CC9979A@@@BBB2B?CGCCCGCCCBB8@@::::-;B=A4;;;&:>>;<DCBBBBBB@C@@@>ABB?BBCBCCCCBBCCCCBBA@CCCC?BBBBBBBB@BAEBA>BCCBB@@??BAAAAC?CD?CCC;>?CCC>BAA<@CCCC3BA;>:::=>AAA:>:=?=>5:3:<@@@>BBCBECB?B@CDD=CCB?AAACCCCCBB??ABBBBBCCBBBAB6738>>???B?BAABC::;DB
@ATNG8:02283:05323
GATGGTAGTGTGTCTCTGAGAGTAGTACTCATTCGTTTCGGAAGAGACAGGTACGTTAATAGTTAATAGCGTACTTCTTTTTCTTGCTTTCGTGGTATTCTTGCTAGTTACACTAGCCATCCTTACTGCGCTTCGATTGTGTGCGTACTGCTGCAATATTGTTAACGGGAGTCTTGTAAAACCTTCTTTTTACGTTTACTCTCGTGTTAAAAATCTGAATTCTTCTAGAGTTCCTGATCTTCTGGACAGAGTGTGCAGATACTACCATCGATGGATCTGAGTCT
+
49993:=AA<BCBCCBA@BA@@@BCCCBBC@?>?FFF=AA?B?CBCCCBC99;CCC@CAECBB@CACCBCCCCCC@BBBBB2BC>AADF?BBCB?C<<5;B5;;;CDGACCCCCCBB?BCB@D?CCDDBBBC@CCBB@CDBBBBBBB@?@C@@@C@BBB?AA>A>A@@9@@@BD@CCDDC7A6;6;=AAA3BBBBD>C???BBAABB?BBAA+34:;=6=633.388;;<=8:59999?C667A;;<;@=00/<=<>@@>====@;>BBBBBD@CAAABBBA@@
@ATNG8:02284:05334
GATGGTAGCAGACGTGACAGAGCGCCAGAAGATCAGGAACTCTAGAAGAATTCAGATTTTTAACACGAGAGTAAACGTAAAAAGAAGGTTTTACAAGACTCACGTTAACAATATTGCAGCAGTACGCACACAATCGAAGCGCAGTAAGGATGGCTAGTGTAACTAGCAAGAATACCTCGAAAGCAAGAAAAAGAAGTACGCTATTAACTATTAACGTACCTGTCTCTTCCGAAACGAATGAGTACTGCGTCTCACTCTCGCCTACCATCGATGGATCTGAGTCT
+
<BB>;CCCCCCCCCHCIDCCBBBBD@CCB?CCCC@@>A@BCCAAAC?CC<A?CCD>>=<>1?>ABBBBAACCAF;@?@@@@@0AA>B4<;;.<BC?CDBBBCCCC?C@DD?BAA>ACCCD@@ACCCBAACCD?CB@@<?999???D@C@CAA?BBBFDBACACBBBBC@CC@:99?BBABA=@;;4:====.8>7>///=<@>>;><???B6;6;>AAB@CBC???A=A=ABA;@995:ABABCCBBB?@??@@BBCBBBB?BAA>AACBBCC?CCABBAAADA
@ATNG8:02284:05344
GATGGTAGCGCATATCAGCGCAGCCCAGAAGATCAGGAACTCTAGAAGAATTCAGATTTTTAACACGAGAGTAAACGTAAAAAGAAGGTTTTACAAGACTCACGTTAACAATATTGCAGCAGTACGCACACAATCGAAGCGCAGTAAGGATGGCTAGTGTAACTAGCAAGAATACCACGAAAGCAAGAAAAAAGAAGTACGCTATTAACTATTAACGTACCTGTCTCTTCCGAAACGAATGAGTACAGAGAGTACGATATGTCTACCATCGATGGATCTGAGTCT
+
5;::5:669?@CFCCCCGEDCCDBC?CCC@CBBBCC>B>ABBACDA?@?=?=AA@@@CDC2B?CBC;;;CCBMF=BBBCDDD5CDADACCC<CGDACBBBBBB@@>AADE@CBB>AACCDBBACDDDCACCD@CBBB>@?A@ABCC?B?B@@?ACCCCCCC?CCBBBA?CC@BBB:=>998*9=<9=>??>@'==9>000@=@@@<A<@@@@<?;>>@@@<@ABBBBB?B?ABA<@@@=AAABBBBBB@A@CCBBABABBBBBBB>;=<<<??@;@>>>B@@==;
@ATNG8:02287:05342
GATGGTAGTGCGTGAGAGAGAGACCCAGAAGATCAGGAACTCTAGAAGAATTCAGATTTTTAACACGAGAGTAAACGTAAAAAGAAGGTTTTACAAGACTCACGTTAACAATATTGCAGCAGTACGCACACAATCGAAGCGCAGTAAGGATGGCTAGTTAACTAGCAAGAATACCACGAAAAGCAAGAAAAAGAAGTACGCTATTAACTATTAACGTACCTGTCTCTTCCGAAACGAATGAGTACACATCGTCGTGTCGTGCTACCATCGATGGATCTGAGTCT
+
:;44.44:;<BDCCFCCBBCCBBBB;@@A>ACBB@@5>045<CBBFA>>5=>BBBBCCCD+=8==8>=@B=CCB<>8@CEDD2@B<@;BAB8BCCACBCBA?>99.4.4<:@@@7;?549;@AAAA@B@BAB=@;:;=@@@AABBB?@<@00+0@@>@9;9??=?<<9>=377>8<83333&337179;;;+::8<:::883332828:9<8=077??<7A:::333496999185504=:>>A??><AAAA@C@@@AA@@@@AB?BCBA@AD?B???A@A<8<
@ATNG8:02249:05412
GATGGTAGCGAGCGAGTGTGTATACCAGAAGATCAGGAACTCTAGAAGAATTCAGATTTTTAACACGTGAGTAAACGTAAAAAGAAGGTTTTACAAGACTCACGTTAACAATATTGCAGCAGTACGCACACAATCGAAGCGCAGTAAGGATGGCTAGTGTAACTAGCAAGAATACCACGAAAGCAAGAAAAAGAAGTACGCTATTAACTATTAACGTACCTGTCTCTTCCGAAACGAATGAGTACGATAGTCAGAGCAGAGCTACCATCGATGGATCTGAGTCT
+
6BAB?BCCDFDBB@AADCHJCCBBB@CCC@BAAABA=B>AAEBBCB?BB?B?BBCDCDDC5C@CCCCBBBCCCG>BB:::::*;B>A5;;;&9<<9=BAACCCCC@B@BB?BAB@BBBBBCCCCBBBCCCCC@CCBB?BBBABB??=BBFEDABBB@A@BB?B@@@CC?BB@AAA<>>AAC;@@@9<<<>>.?A?BA@ABAA<=:>;=>AA3737@BAB@BCBBBCC=A=?@@9?AC?BBBAACCAA??ACABBBB@@@@BBBBB>A>>>==B@DBBBBAA???
@ATNG8:02254:05418
GATGGTAGAGAGACTGTAGCGCACCCAGAAGATCAGGAACTCTAGAAGAATTCAGATTTTTAACACGAGAGTAAACGTAAAAAGAAGGTTTTACAAGACTCACGTTAACAATATTGCAGCAGTACGCACACAATCGAAGCGCAGTAAGGATGGCTAGTGTAACTAGCAAGAATACCACGAAAGCAAGAAAAAGAAGTACGCTATTAACTATTAACCGTACCTGTCTCTTCCGAAACGATGAGTACGATGAGATCTCGTGTGCTACCATCGATGGATCTGAGTCT
+
:>==7;;;;>>>>>><<<?@CC==?6;;A;?==?99.32889988=6886;277388>B>+=8=887??///>?8:6>BC?C+CB8D.9;;*9@@<@996=B>>?;>:00*//91677;<>>><<555<<<=8<<::7:;;;:;>B>D=@@?5:34455;;8;::?3707?:>?;6;7777.222.57799)5617555999=@27158//(/)/)/>00-0?>>B=B??8:::7=///888=??776=;766///8.2557757/7<9562B;@<=444:;::
@ATNG8:02256:05393
GATGGTAGAGTATCATGTGTATCTCCAGAAGATCAGGAACTCTAGAAGAATTCAGATTTTTAACACGAGAGTAAACGTAAAAGAAGGTTTTACAAGACTCACGTTAACAATATTGCAGCAGTACGCACACAATCGAAGCGCAGTAAGGATGGCTAGTTTAACTAGCAAGAATACCACGAAAGCAAGAAAAAGAAGTACGCTATTAACTATTAACGTACCTGTCTCTTCCGAAACGAATGAGTACGTGTGACGTACGTGAGCTACCATCGATGGATCTGAGTCT
+
4=:95::@A;96@DECBBDCCDCBB?BCD@B?AB:98:?ABDCCCC@FF>A>@>D==>@@0@?CGGCCCCCBBA9@@<;;;.5C?D<DCD6BBB?CCAAACBBB?B@AA>ACC@B@B@ABCCCCCCCBBBB?BCEE?A@BACB>>9@=@:::;CCCED=B?C999AA?@C?A??=@BBCC>A?=9:9999(9@?CCCCBBAAA@B@BD@?9?499?<>9?@AAA@@;?9>AB;@AA=??BCBBBABBBBEDBBA???;;;>>>C=B===?@@=B888@???@@
@ATNG8:02267:05389
GATGGTAGCGCATATCAGCGCAGCCCAGAAGATCAGGAACTCTAGAAGAATTCATGATTTTTAACACGAGAGTAAACGTAAAAAGAGGTTTTACAAGTCTCACGTTAACAATATTGCAGCAGTACGCACACAATCGAAGCGCAGTAAGGATGGCTAGTGTAACTAGCAAGAATACCACGAAAGCAAGGAAAAAGAAGTACGCTATTAACTATTAACGTACCTGTCTCTTCCGAAACGAATGAGTACGTGTGCGACGTGTCTCCTACCATCGATGGATCTGAGTCT
+
555=8<@;;;<;;;?669<@@;555)59:5:94444.438:<;:::7;?:?900///////$/3889::==999=05533999(998<AC?1::=7====86655.51974:>>6==A=CABB;;;ECCBCC?BB;;8;CBBBBBB?CACBC@BBBAAABB?BBBBBB?AA=A??9=>999,9=>;>39:9:(:=9?;:;BBBBB8;8;=CA3858ABAB@CDCBBBCAD@BBB=CAA=AAA@ABBBAABBAABA???DE?>;=;;5;CB>>>?<?>>>B@@;;;
@ATNG8:02275:05414
GATGGTAGGTGCACATGAGTGTATCCAGAAGATCAGGAACTCTAGAAGAATTCAGATTTTTAACACGAGAGTAAACGTAAAAGAAGGTTTTACAAGACTCACGTTAACAATATTGCAGCAGTACGCACACAATCGAAGCGCAGTAAGGATGGCTAGTGTAACTAGCAAGAATACCACGAAAGCAAGAAAAAGAAGTACGCCATTAACTATTAACGTACCTGTCTCTTCCGAAACGAATGAGTACTATGTAGAGCTCTATACTACCATCGATGGATCTGAGTCT
+
6BCC@BCC?BBBCCCBBBCCDDCCC=BBC@C?@@@@@C@AABDEDD@AA?B@CBA;;;;;*;>ABCCBBC;;;@6@>;;::-5<7;.444&4;;6<<AAAEDCC?C@CB?BBC?AACCDBCCCCCCBCBCB@CCCC?BBBBBBAB>B?BAA>CAAACBBB@BBB@AB?BC>AAA@ABBBB>BAA=@>>??/>=:=888AB7;;<B=BA==:=;??BAC=CA766>><@;@AB:BBA<=>>;:;BAAAA@:==AA???D?;;;;;7>???AA?<A>@>:8:>@>
@ATNG8:02286:05412
GATGGTAGGACGAGCGTCTGAGAGGTACTCATTCGTTTCGGAAGAGACAGGTACGTTAATAGTTAATAGCGTACTTCTTTTTCTTGCTTTCGTGGTATTCTTGCTAGTTACACTATCCATCCTTACTGCGCTTCGATTGTGTGCGTACTGCTGCAATATTGTTAACGTGAGTCTTGTAAAACCTTCTTTTTACGTTTACTCTCGTGTTAAAAATCTGAATTCTTCTAGAGTTCCTGATCTTCTGGTGTCGTCTATCATGTACTACCATCGATGGATCTGAGTCT
+
5AB@;BBA=ABCBCBCBBBCCDCC?BBBBB@@=@BBC>BD?C?BBBBCCC?BBCBC?C?BBBC@D@CBBBAABDC?>????1>@@C@AA=ABCCADBB>BD@CBAACC@CBBBCCBC@CCC?C?CCCCBBBB?BAAB<@@CCCCCABBBBCCBBB@CBC?CC@D=BACCDDDBC>A::::6:=@<99999(9BDCD?BBDCCCCBCC@GDDD2AAAAC@D?BB?BBBBCBB?B>BBBBBB>BBC@CDCCCCBCCCBBBABCCB998:AABECC?CBAABCBBBC
@ATNG8:02288:05418
GATGGTAGTCTCAGATAGTCTATAGTACTCATTCGTTTCGGAAGAGACAGGTACGTTAATAGTTAATAGCGTACTTCTTTTCTTGCTTTCGTGGTATTCTTGCTAGTCACTACTAGCCATCCTTACTGCGCTTCGATTGTGTGCTTACTGACTGCTATATTGTTAACGTGAGTCTTGTAAAACCTTCTTTTACGTTTACTCTCGTGTTAAAAATCTGAATTCTTCTAGAGTTCCTGATCTTCTGGGTGTATCAGCGAGTATCTTCATCGATGGCATCTGAGTCT
+
CCB=7;?;@?AAACBBBBB:56;;;:>>A@@?<?99976B9D;A@?>:<<.4/://)/)//661:055;<;;<<;-3333&392878803355.6;?;?>:??>=555=::;B@<:>+00/)/)/::9<=>>:===>;>BAA@@A5;;;00/0/////773:<7:6:9::==?>>>999==+=9?;;999*9>?<@8CCB@@999@@2::::(9:9:99>9=?9@>:;;99499??:BAB49999)4495:@<<==<>><555156:><965.55555==?<<;
@ATNG8:02289:05382
GATGGTAGCATCTTGCATATCTCACCAGAAGATCAGGAACTCTAGAAGAATTCAGATTTTTAACACGAGAGTAAACGTAAAAAGAAGGTTTTACAAGACTCACGTTAACAATATTGCAGCAGTTCGCACACAATCGAAGCGCAGTAAGGATGGCTAGTGTAACTAGCAAGAATACCACGAAAGCAAGAAAAAGAAGTACGCTATTAACTATTAACGTACCTGTCTCTTCCGAAACGAATGAGTACGAGAGTCAGAGCAGAGCTACCATCGATGGATCTGAGTCT
+
4?::5;BCCBBBC?CCCBBBCCCAB@ABC?BACB??<@?BBBBBAD?AB?B?BBBBBBBB3B@BBAABACB988.7?@ABCC5CC>B5;;;.;BC?CAACCCCCC=A>@@=@BC@BBBBCABA@BCFEBBBC?BBCC@BAAABCCB>B>BBB>AACB?>@B@BBBBBB?BB>B@@=@BBCB>=>?>==@@@.@A=@?@@@@@CC=@<ABBB@B?BCDBB>@@@<<==<@=@AA:?BB@AAABBCCBBBBBBBBBBBBABBBB@BB@BBBBBBB@B@A>@?@???
@ATNG8:02244:05442
GATGGTAGCAGACGTGACAGAGCGCCAGAAGATCAGGAACTCTAGAAGAATTCAGATTTTTAACACGAGAGTAACGTAAAAGAAGGTTTTACAAGACTCACGTTAACAATATTGCAGCAGTACGCACACAATTGAAGCGCAGTAAGGATGGCTAGTGTAACTAGCAAGAATACCACGAAAGCAAGAAAAAGAAGTACGCTATTAACTATTAACGTACCTGTCTCTTCCGAAACGAATGAGTACTGCGTCTCACTCTCGCCTACCATCGATGGATCTGAGTCT
+
/:::7B==<@?;=>696>CCDBBBD@DEC@ECCC::6:6::?@BDF?CB>A<>?@:::::'85<>@C???>/0*/.////&5<5:.555&5<<7;;;<<<===0505<5:<;555?<=BBBBBA@@;=<927)//)/:889>;:4:8:5925@>>@A4838::89:4:>8=?;4<8<<B<==8;<<<=<+9<288@?<::670817:;;3:379994554399;:5:-333(333,388<;<<;8<;555<545<=:;;8<>>4=<8<000;;;<=773888
@ATNG8:02251:05469
GATGGTAGCGAGCGAGTGTGTATACCAGAAGTCAGGAACTCTAGAAGAATTCAGATTTTTAACACGAGAGTAACGTAAAAGAAGGTTTTACAATACTCACGTTAACAATATTGCAGCAGTACGCACACAATCGAAGCGCAGTAAGGATGGCTAGTGTAACTAGCAAGAATACCACGAAAGCAAGAAAAAAGAAGTACGCTATTAACTATTAAACGTACCTGTCTCTTCCGAAACGAATGAGTACGATGAGAGAGCTCTCTCTACATCGATGGATCTGAGTCT
+
:<5505:=@@B????;<?<ADCCBB?BBC?BAA@B?B@BBC::;=8:9/3.3778<<<9)3.3<=:888733,375555&5;6;9>>>0=661655<<<>>=8=9:9.9<;289:;;;;;B?>>A@;;::>?AB?>>>;?<:85;9@@C??=>?97396333933,383833,3333<18554666666%6:26722255893959666,22'..///)/55-//;594/33(377,3377777733322265552226555555:999884888;@>8889
@ATNG8:02253:05469
GATGGTAGCGCATATCAGCGCAGCCCAGAAGATCAGGAACTCTAGAAGAATTCAGATTTTTAACACGAGAGTAAACGTAAAAAGAAGGTTTTACAAGACTCACGTTAACAATATTGCAGCAGTACGCACACAATCGAAGCGCAGTAAGGATGGCTAGTGTAACTAGCAAGAATACCACGAAAGCAAGAAAAAAGAAGTACGCTATTAACTATTAACGTACCTGTCTCTTCCGAAACGAATGAGTACTATGTAGAGCTCTATACTACCATCGATGGATCTGAGTCT
+
;@BB>?@:>@AB@@B@@@@;;;<<<2<99.555444395<><<<<=2556:48?=9;;;;0><ABA9:9@@@@@4@?=====(=9499?>9+95515<<@996AC?C?@@<@?>9=BBBBCBBBB@A@AABB?B;;;=@@BCBCCC?A>>00+0>>=@=CC?>=<000*0/)/9:.34<==588;287<<<<&7>90////:>9<050///626477@994;;:994<7;7<<<3::<744499:888<=;>@@000:>669>=>?:?777>?D<A89447>333
@ATNG8:02260:05439
GATGGTAGCGCGACGAGCGTAGACCCAGAAGATCAGGAACTCTAGAAGAATTCAGATTTTTAACACGAGAGTAAACGTAAAAAGAAGGTTTTACAAGACTCACGTTAACAATATTGCAGCAGTACGCACACAATCGAAGCGCAGTAAGGATGGCTAGTGTAACTAGCAAGAATACCACGAAAGCAATAAAAAAGAAGTACGCTATTAACTATTAACTTACCTGTCTCTTCCGAAACGAATGAGTACGTGTGCGACGTGTCTCCTACCATCGATGGATCTGAGTCT
+
4CCC89:CCBCDDCCCCBCBAC;;;4;CC?BABB::::?AABBBBD?BB<>;<?@99999(:<@BBABDCEAA?6<8:;;;;*;C>A5<;;-;BB>@CBCCBDDD@C@@@>?BC>A@BBCCCCCBCBBBBEC?BBAA>ABBCCCAA>B?B@A?ABBBBB?@<?BFBBB?BB?>>?7:9?;;1:=<:>@@@@@)@B=A888AAABB<?<?>>>1818@8==6;;>>???;?=??@9?AB=;;;@@@@>=>???@?AAAA@>>>=@>>;>>>>??D<AAAAC@@??>
@ATNG8:02261:05456
GATGGTAGGCGAGAGTGAGACGCAGTACTCATTCGTTTCGGAAGAGACAGGTGCGTTAATAGTTAATAGCGTACTTCTTTTTCTTGCTTTCGTGGTATTCTTGCTAGTTACACTAGCCTTCCTTACTGCGCTTCGATTGTGTGCGTACTGCTGCAATATTGTTAACGTGAGTCTTGTAAAACCTTCTTTTTACGTTTACTCTCGTGTTAAAGATCTGAATTCTTCTAGAGTTCCTGATCTTCTGGCGCTCTGTCACGTCTGCTACCATCGATGGATCTGAGTCT
+
6BBB?B@@?@CCCCABACCBBBECCBBBCBBB@BBBB<BB@C@BAABAAA=@AA::6:=CABB@D@DCBA@BBCB?BBBBB3BB=B888,6A@A>ACC?CC7::@DCA=AAA>>>AA17393:7;<<=@A;:7:A<<6<;?>>>A@@@@@A@>>>=??@<?@=C<?@@@B>>==;??ADD5@;?;@BDDD/B=::;3;888AA<;<>188-5=>?@A@<A=>><>A>>>::7:<@<<=>A:=9>59:///76<>AA>;;;;CA??<>>===;;5;888>?>??>
@ATNG8:02271:05461
GATGGTAGGCGAGAGTGAGACGCAGTACTCATTCGTTTCGGAAGAGACAGGTACGTTAATAGTTAATAGCGTACTTCTTTTTCTTGCTTTCGTGGTATTCTTGCTAGTTACACTAGCCATCCTTACTGCGCTTCGATTGTGTGCATACTGCTGCAATATTGTAACGTGAGTCTTGTAAAACCTTCTTTTTACGTTTACTCTCGTGTTAAAAATCTGAATTCTTCTAGAGTTCCTGATCTTCTGTATGAGTGACTCGTGCTACCATCGATGGATCTGAGTCT
+
/=897DAA@CBABCCCCCCCCCCDEDDAC@BB?BEDD>;;9;?@@@CLDE?BBBBB@B?CBDD?B?BBBBBBBBB?ABCCC1AA>A=??9>BBB?BB@=@@000@@?;4;A?@?A??;===;>=??AAA@@@<@@AB688AA===>>>DA<;;8/)---)---267;7777;=499:::.93<25;;;:*::677.677//.5655.7777'555562739838<<977<6<6<@=999,//9666=>???BA===//-9,-+----=7;6;77776;77;
@ATNG8:02272:05458
GATGGTAGCTCGCTGATGATATCTCCAGAAGATCAGGGAACTCTAGAAGAATTCAGATTTTTAACACGAGAGTAAACGTAAAAAGAAGGTTTACAAGACTCACGTTAACAATATTGCAGCAGTACGCACACAATCGAAGCGCAGTAAGGATGGCTAGTGTAATTAGCAAGAATACCACGAAAGCAAGAAAAAGAAGTACGCTATTAACTATTAACGTACCTGGTCTCTTCCGAAACGAATGAGTACTATAGACTATCTGAGACTACCATCGATGGATCTGAGTCT
+
6A@@5@ABBA<<BB?@AAAAABBBB>A@@=AAAA@@@9@>AAAAACC?BB4:3797<=>=>+:6;;:777@;?@<67399444$5<7<255)5<<9>==B@@<??:?<;;5:@B=@??>A@@AACA;;9@@B=A?CC@CBBBBBBB@CGCA@?@DCCAAAB?A<@@AA=AA>???>B@:::2:@@=BBEDD3:94:999>??@@=A?A:9:?A=@@>==:00*0;;:<;=>BB?;@9848=?@???CCAAA???ABCB@@@9859>378=BB??=A<88;96552
@ATNG8:02275:05454
GATGGTAGATATATGCACGCTCTACCAGAAGATCAGGAACTCTAGAAGAATTCAGATTTTTAACACGAGAGTAAACGTAAAAAGAAGGTTTTACAAGACTCACGTTAACAATATTGCAGCAGTACGCACACAATCGAAGCGCAGTAAGGATGGCTAGTGTAACTAGCAAGAATACCACGAAAGCAAGAAAAAAGAAGTACGCTATTAACTATTAACGTACCTGTCTCTTCCGAAACGAATGAGTACGAGAGAGCACACGTGTCTACCATCGATGGATCTGAGTCT
+
9954.4<<A<<<<=BBCCDDAA?0000;;;:?AB;979=@@ABBBB?BB<>:??<9::::(99????@BBBBBC>@?BBGEG3CC?C5;;;.;AB?ECCCDBB@@>@?BC?C@@>@BAABBBBCBBBCBBCC?BBCCAB@??BBBC@D@D:::;AACCBBB?BBBCA@=??9?BC5:9CCF>A@><:88888%8>:>888@@@BA<@;???D7;7:>A@@=@BBABBB@C?BAC=CDC?BAABBBCAAABC>>BBBBBBAA???@@<??@@@@@<@??@B??:::
@ATNG8:02276:05452
GATGGTAGCATCATGCATATCTCACCAGAAGATCAGGAACTCTAGAAGAATTCAGATTTTTAACACGAGAGTAAACGTAAAAAGAAGGTTTTACAAGACTCACGTTAACAATATTGCAGCAGTACGCACACAATCGAAGCGCAGTAAGGATGGCTAGTGTAACTAGCAAGAATACCACGAAAGCAAGAAAAAGAAGTACGCTATTAACTATTAACGTACCTGTCTCTTCCGAAACGAATGAGTACTGGTCTCACTCTCGCCTACCATCGATGGATCTGAGTCT
+
CA<;<CDBBBBBBAA@;;:BCCCCE@BBB>@@CB@?=?=@@?ABBB>AA?B?ABB@@A@>'<.33:<<@:?CCF>A;@@AAA0AB?BAKIE:CCCAAA<<:A?::698@@:BDC?BBCCBBBBDDDCCBBBD@DCBB@BBCBAAAC?C?BAA?ACDCCCBC@BBAAAC?BB@999?BB???5<8819=<=<,;=8767:><9;>:>=B??=<B=@?BBC@AABBACC>A>BBD;AAB????BBBCAB?BBAA???BCCAB====8=?@@B@@<@>>=???;;;
@ATNG8:02281:05460
GATGTAGAGAGACTGTAGCGCACCCAGAAGATCAGGAACTCTAGAAGAATTCAGATTTTTAACACGAGAGTAAACGTAAAAATAAGGTTTTACAAGACTCACGTTAACAATATTGCAGCAGTACGCACACAATCGAAGCGCAGTAAGGATGGATAGTGTAACTAGCAAGAATACCACGAAAGCAAGAAAAAAGAAGTACGCTATTAACTATTAACGTACCTGTCTCTTCCGAAACGAATGGTACTGCGTCTCACTCTCGCCTACCATCGATGGATCTGAGTCT
+
===@@CCDCBBAAABCBBCCDDCE>BBC?CBAABC?B?BBB::7B?BB?B>@@?<;===,<8888<<=@<::9/75;;::9$9;6;.66606;<8<<<@>995=8:8??;?BD=?@AABCCCGBBBCCC@@=@AAA59988879@?C@C<;8:AAABBCC@BAA999<@@<998<>=777)772+555555#5727:88::;A>77778=?;A9==AAA?BBBCBBB?B=AAD>A::7:A=@CBBCBBCBBBBBCBBBA@<@00,0>>>BBB?CAAAAAA@?@
@ATNG8:02283:05436
GATGGTAGCGCGACGAGCGTAGACCCAAGAAGATCAGGAACTCTAGAAGAATTCAGATTTTTAACACGAGAGTAAACGTAAAAAGAAGGTTTTACAAGACTCACGTTAACAATATTGCAGCAGTACGCACACAATCGAAGCGCAGTAAGGATGGCTAGTGTAACTAGCAAGAATACCACGAAAGCAAGAAAAAGAAGTACGCTATTAACTATTAACGTACCTGTCTCTTCCGAAACGATGAGTACGATGAGAGAGCTCTCTCTACCATCGATGGATCTGAGTACT
+
<<<@;C@<;CCBABEHBBAA@B@B@00+0@:000=00+06::?BBBB<?>@A=AA<99999(:;@@@AA@??<@@9>:@==99(=?9=4;??7ACC@CCCCCCF<;<;@CD@AAB?CCBBCCDDBBBBBBCBB?BAAA?BAAABABB?B@C@@>@AABBCBB@BBACCC?CEAAAA=A>=9:45//(/6666)661885;>;99749178994<8>@????BBAAABB;:::=@6=00/::<=B@A>?@@A@@A@=>=;;<<=//,/::=??@<>>>A::9///=
@ATNG8:02285:05444
GATGGTAGCGCACACATAGATACAGTACTCATTCGTTTCGGAAGAGACAGGTACGTTAATTTAATAGCGTACTTCTTTTTCTTGCTTTCGTGGTATTCTTGCTAGTTACACTAGCCATCCTTACTGCGCTTCGATTGTGTGCGTACTGCTGCAATATTGTTAACGTGAGTCTTGTAAAACCTTCTTTTTACGTTTACTCTCGTGTTAAAAATCTGAATTCTTCTAGAGTTCCTGATCTTCTGGGTGTATCAGCGAGTATCTACATCGATGGATCTGAGTCT
+
6A==:CCCBBCBBBCAAACCBBBCB@@@B@:;5:A@@;AC?CACDDCCBC?AAA;;543880>9??@CBAABB?ABCCC2AA@BBBB>B=<A?AAA?CC>:::A@A=ABAAABBEAFB@8<89999=::;=ABBA:??@@>>>?@@@A>>;8818;;9@A<A<AAA;;:;;<487888)89<7<==<<*6698918.////::99-6677'2775:2:5<<5<=<=::;:=6;;A899///==4666???>???;<<B@@AA=>;;;AAA<>>>AAA@@@<
@ATNG8:02286:05459
GATGGTAGCGAGCGAGTGTGTATACCAGAAGATCAGGAACTCTAGAAGAATTCAGATTTTTAACACGAGAGTAAACGTAAAAAGAAGGTTTTACAAGACTCACGTTAACAATATTGCAGCAGTACGCACACAATCGAAGCGCAGTAAGGATGGCTAAGTGTAACTAGCAAGAATACCACGAAAGCAAGAAAAAAGAAGTACGCTATTAACTATTAACGTACCTGTCTCTTCCGAAACGAATGAGTACGATGAGAGAGCTCTCTCTACATCGATGGATCTGAAGTCT
+
45558=<<;;;<<9999666AABBC@BBB@B@@?:=-71338:988:8=6>8<=555555$5.55>666===>?7=<;;;;;*9<7<4;99+9==999555:;;=:>;>>:>==9==<<<<656565==<9925955.444;;<44.5.///37//)/79::8;<;<:>28948888@=777)777,737373#3;68<8==8555.5.556627,22<55.5;445<;5:7444(4882343;:99;::9998333;9:57553...3322..(------(-...
@ATNG8:02287:05464
GATGGTAGACATATCGTACTCTCTGTACTCATTCGTTTCGGAAGAGACAGGTACGTTAATAGTTAATAGCGTACTTCTTTTTCTTGCTTCGTGGTATTCTTGCTAGTTACACTAGCCATCCTTACTGCGCTTCGATTGTGTGCGTACTGCTGCAATATTGTTAACGTGAGTCTTGTAAAACCTTCTTTTTACGTTTAACTCTCGTGTTAAAAATCTGAATTCTTCTAGAGTTCCTTGATCTTCTGGTGAGATATGCATGATGCTACCATCGATGGATCTGAGTCT
+
5B=>:CBBBCCCCCBBBBCDBBBCA@@BBBCC@CAA@<?@=??DA?=:?>;@A>>?;@083::6:?CDBBB?;5<422222$260675.53333:85.58,259?<=:>>>>>>A@<@@@<@<<99:<;:;=A@@@<BA???@@@CAB@@@===5;:<8=@=D<@?@=>>@@?:><<<=/=9>5;;===+==>@@4=8==;;;>>>>4;;::*::;;=:>:==:=====:;5;)/(/<99;5///5;9;@>>>AAAAA@A<;<<==9=666;;=7AAAA=<=@@@
@ATNG8:02288:05463
GATGGTAGTGTGTCTCTGAGAGTAGTACTCATTCGTTTCGGAAGAGACAGGTACGTTAATAGTTAATAGCGTACTTCTTTTTCTTGCTTTCGTGGTATTCTTGCTAGTTACACTAGCCATCCTTACTGCGCTTCGATTGTGTGCGTACTGCTGCAATATTGTTAACGTGAGTCTTGTAAAACCTTCTTTTTACGTTTACTCTCGTGTTAAAAATCTGAATTCTTCTAGAGTTCCTGATCTTCTGGCTCTCGTAGACAGATACTACCATCGATGGATCTGAGTCT
+
49;;49BBBCCCCCCCBDDCCAAABCCCCCA@<@AAA=AB@D@CBBBBBB?BCCCB?A9>9;;5<>ABCIBBB@@;99999'9@=CABB=BDBB@CCB?BB>BBCCCC@BBCCCCBB?BDC?C?CCCBCBBC?CCCC?CCCCCBBBBBBBB@@@C?CCC?BB?C?AABBBBCCCACBAAA7@;@9:9999*9CCCG=ECCCCCCCBB5;;;;*;AABC@C@BB?BBBBBBB?B@BBBBBB<??C@ICBBBCCCCCCCCBBCDDBB=BBBABBB?BBBBBBBBBB
@ATNG8:02245:05472
GATGGTAGCTCACGTACGTCACACGTACTCATTCGTTTCGGAAGAGACAGGTACGTTAATAGTTAATAGCGTACTTCTTTTTCTTGCTTTCGTGGTATTCTTGCTAGTTACACTAGCCATCCTTACTGCGCTTCGATTGTGTGCGTACTGCTGCAATATTGTTAACGTGAGTCTTGTAAAACCTTCTTTTTACGTTTACTCTCGTGTTAAAAATCTGAATTCTTCTAGAGTTCCTGATCTTCTGGTATGACTAGTGTACTACTACCATCGATGGATCTGAGTCAT
+
6BCC@CDCCCCCCCCC;6:@@CEDCBBBBC;:9;AAC>CB?B@@@@BBBB?BCABA@C?AAAB>A=AAA@?A@AA@CCCCC2B@=?99929>?@194B=?A?BAAAA@;??A>??>>:=@B:>;>??>=>>@=BB??<>>>B@@@@@F?>>=:::5///9==9=9?>>BBBB=>:>>AAA6A<A;??CCD/AA><;5<=??AAA@??;?BBB/B668A=D<AA<==>A>>><A=>>>@AA;ACA=A@AAA>>>;;9977799<995:@B@@@A:===>=AA@;;;
@ATNG8:02246:05471
GATGGTAGTGTGTCTCTGAGAGTAGTACTCATTCGTTTCGGAAGAGACAGGTACGTTTAATTGTTAATAGACGTAACTTCTTTTTCTTGCTTTCGTGGTATTCTTGCTAGTTACACTAGCCATCCCTACTGCGCTTCGATTGTGTGCGTACTGCTGCAATATTGTTAACGTGAGTCTTGTAAAAACCTTACTTTTTACGTTTACTCTCGTGTTAAAAATCTGAATTCTTCTAGAGTTCCTGATCTTCTGGTCTACTACACTGTACTCTACATCGATGGATCTGAGTCT
+
6>>@:?C666=><<666;;;;::::4448833-334808<595::445::5555555)5.57;;)/)/////;55.5;.54:::(44.499904455.555.59.55::;<9=655;;;=:>===456665=9;;7;;:<8;666;;::=<<;;;;;<75455:83:6:::/0/:;;55/////$/)/)//7777$//AAA39/--5----9)////$/9955.55::5<<<4444.4.488///)//74/56===@==;?@=;;;<@999????CC?@:98?88887
@ATNG8:02255:05486
GATGGTAGTGTCAGTGCGCGTCGTCCAGAAGATCAGGAACTCTAGAAGAATTCAGATTTTTAACACGAGAGTAAACGTAAAAAGAAGGTTTTACAAGACTCACGTTAACAATATTGCAGCAGTACGCACACAATCGAAGCGCAGTAAGGATGGCTAGTGTAACTAGCAAGAATACCACGAAAGCAAGAAAAAGAAGTACGCTATTAACTATTAACGTACCTGTCTCTTCCGAAACGAATGAGTACACATCGTCGTGTCGTGCTACCATCGATGGATCTGAGTCT
+
A=CD@CCCDCBBCBCCCCDCCBDBB=@@D@BBBAAA<@<@@ABBCC@CC>A>@@A??>>>.??BABBBBBA999,::;;ELH5IE@D@DDG=JBB=A;:;BBB;;;;@DD@CDC?BCCBBCGCCCCBBBC;:::BAA?@@?????A>B@D@@=@BBBBBADDCDC:::=@>;=9:4:?AAC>;;;<AADDD/::6:///9=://-/7><////9>>@@A=ACBCBDC8:59AA8A??:???@@ABBBB@?>?CCCBBBB@<>>?A=A:99@@A>AAAA=?;:7<
@ATNG8:02256:05502
GATGGTAGCACGACACGACGATGTGTACTCATTCGTTTCGGAAGAGACAGGTACGTTAATAGTTAATAGCGTACTTCTTTTTCTTGCTTTCGTGGTATTCTTGCTAGTTACACTAGCCATCCTTACTGCGCTTCGATTGTGTGCGTACTGCTGCAATATTGTTAACGTGAGTCTTGTAAAACCTTCTTTTTACGTTTACTCTCGTGTTAAAATCTGAATTCTCTAGAGTTCCTGATCTTCTGGTATGACTAGTGTACTACTACCATCGATGGATCTGAGTCT
+
5@;;8=ADCCCECJFCCC@@@@CCCCDCCC99;9CEE=BA@D?CCCACAA?AABAA>A?BBAA=?=?AAABBB@@=ABEFE3><:;87928A@A@CCC?BA>ABBBA@<B?AA>?>@;==;:>:?AAAA@@@;AC@@688>;;:>=??@@A>>>C<>>><@@<A<AA=>>AA??<;;;AA6?=?<?;;;9,;=999*--3---69/80888)29988272...:98777277=?A===-//959::?;;;ABAA@AAAAAA?@;?@@@AAA;=>?@A8:8::
@ATNG8:02265:05476
GATGGTAGGACGAGCGTCTGAGAGGTACTCATTCGTTTCGGAAGAGACAGGTACGTTAATAGTTAATAGCGTACTTCTTTTTCTTGCTTTCGTGGTATTCTTGCTAGTTACACTAGCCATCCTTACTGCGCTTCGATTGTGTGCGTACTGCTGCAATATTGTTAACGTGAGTCTTGTAAAACCTTCTTTTTACGTTTACTCTCGTGTTAAAAATCTGAATTCTTCTAGAGTTCCTATCTTCTGGGTGCGCTACAGTCTCTCTACCATCGATGGATCTGAGTCT
+
<<<@:;;;8<596><AACDCBBDD?BCDCCB@>@BAA=BB@B@CCBBBBC@DDDBB?C@BCCD?C@CCCCBBBAA<ABBBB5CC@DABB<ABCC@CCDADC@BBBBBD@CCBBBCCC@CCC?C?CCCCBBBC?BCCC?CBBBDCDBABBCCCAA?>CCD>AA?B@BBCCCCCDF>BBCFF;C@C>BBBBB2BBBBD>ABCCCBDCCC@BDEE5BBBBB?A=AA>@@BEECC@B99:BAA299;;6;CABBBBBCBBB@@@A@A@?@BBDCAA>ACBCCACACB
@ATNG8:02272:05484
GATGGTAGATACTCGCTGATACACCCAGAAGATCAGGAACTCTAGAAGAATTCAGATTTTTAACACGAGAGTAAACGTAAAAAGAAGGTTTTACAAGACTCACGTTAACAATATTGCAGCAGTACGCACACAATCGAAGCGCAGTAAGGATGGCTAGTGTAACTAGCAAGAATACCACGAAAGCAAGAAAAAGAAGTACGCTATTAACTATTAACGTACCTGTCTCTTCCGAAACGAATGAGTACGAGAGAGCACACGTGTCTACCATCGATGGATCTGAGTCT
+
<<<=:?BBBBBBB<9:CCBBBBBCE?CBB?@@@A::2:9?AAAA??9?>:=>??997BBB1B>BBBBBBBAA=>9>AGDDDD2BBAB?BBB=BCD@C;;;CDCDCACABB?BCC>A?BBCCCCCCCCCCDCC?BBCC@C????>?C?C@CA@?@BBCCCBB?ACCDBB?BB@>>>?BAAAD;@>B?A>>>>/?A<@877?@B@@<@<@@>?6:5:=B@@=@AAAACB@B?AAA<BBC?BCBBBBBBBA???>BBBCBBA>>>@??9=898???<?BBE@>>>>>
@ATNG8:02273:05515
GATGGTAGTGCGTGAGAGAGAGACCCAGAAGATCAGGAACTCTAGAAGAATTCAGATTTTTAACACGAGAGTAAACGTAAAAAGAAGGTTTTACAAGACTCACGTTAACAATATTGCAGCAGTACGCACACAATCGAAGCGCAGTAAGGATTGCTAGTGTAACTAGCAAGAATACCACGAAAGCAAGAAAAAGAAGTACGCTATTAACTATTAACGTACCTGTCTCTTCCGAAAACGAATGAGTACTACTCTCAGAGACACACTACCATCGATGGATCTGAGTCT
+
////)/:>@:BBBBCCCBBBCA@@A4?=>:?B@<55.43888485;8==8>67:883333$349;8@?BBCBBA;AB<;;;;'997@2959&5<<9;<<@AD@9;8;=BB?ABE?BCCCBBBDBCCCBBBBC@CDDD@ABCCBBCC@B?AA7;;BBBABAC?CBBCCC?BB=AACACBBBB:<<>8?@@@@.@=;>>=>AAA>?3838>BB<@<@@B@A>ACCCCBB?B?BBCC9AAD@CBBBBBBBBCBBBBBCBAAA?>>;;:=8>???A?A>D???BAAABB
@ATNG8:02285:05488
GATGGTAGTAGTACACTAGTCATACCAGAAGATCAGGAACTCTAGAAGAATTCAGATTTTTAACACGAGAGTAAACGTAAAAAGAAGGTTTTACAAGACTCACGTTAACAATATTGCAGCAGTACGCACACAATCGAAGCGCAGTAAGGATGGCTAGTGTAACTAGCAAGAATACCACGAAAGCAAGAAAATGAAGTACGCTATTAACTATTAACGTACCTGTCTCTTCCGAAACGAATGAGTACTACTCTCAGAGACACACTACCATCGATGGATCTGAGTCT
+
CB@A9@CDCDCCCBCBECCCECCCC@CBB@BBCC99;9@CCCBBCC=AA?C@BA?77777)8?CCBABBAC987.7>>@@@@0AB>C5;;;.;BDACBBCCCDA@=@?AB@BCC?CCBBCBCBCBBBCABAC@CCBB?B@??BBBB>B?B@@>@BBCBCDB?BBCAAA?BB?A>?9?@@@@8;;=8=>>>/>>>6;;@?@8;;F@F@CBBB@B?BBB??=?ABBBBB?C?CCD<AAB?BBBABB@@@BBB@@@B@@@@@@@@@@A<AAA==<C?CDDDC>>?BB
@ATNG8:02285:05516
GATTGAGCGAGCGAGTGTGTATACCAGAAGATCAGGAACTCTAGAAGAATTCAGATTTTTAACACGAGAGTAAACGTAAAAAGAAGGTTTTACAAGACTCACGTTAACAATATTGCAGCAGTACGCACACAATCGAAGCGCAGTAAGGATGGCTAGTGTAACTAGCAAGAATACCACGAAAGCAAGAAAAAAGAAGTACGCTATTAACTATTAACGTACCTGTCTCTTCCGAAACGAATGAGTACCTCTCAGACGCTCGTCCTACCATCGATGGATCTGAGTCT
+
2,,(,-;;<9;<<555;;<>665;.444.49:::=9?:?=<4333.3;48287:55555$5.59<BA@=9549)4:<=>>>+==8=6??A0BCC>BB;=;BCBB@C@BB@CBC?CBBBBBAAACBBBCCCCACCCC@B@A@BBBC=A=@;;8;BBBCBBB?BCAAAC@BB?CBB?BBBBD<@9929999:9%975393;<8@A@;A<A?AA9=8==B@@=BC@ACBCAD=@AD>BBB=???AAAD???@BBABBBBBBB>?:?;;5;;;<=;:36888///525
@ATNG8:02287:05472
GATGGTAGATATATGCACGCTCTACCAGAAGATCAGGAACTCTAGAAGAATTCAGATTTTTAACACGAGAGTAAACGTAAAAAGAAGGTTTTACAAGACTCACGTTAACAATATTGCAGCAGTACGCACACAATCGAAGCGCAGTAAGGATGGCTAGTGTAACTAGCAAGAATACCACGAAAGCAAGAAAAAGAAGTACGCTATTAACTATTAACGTACCTGTCTCTTCCGAAACGAATGAGTACACACTCTCATATGACACTACCATCGATGGATCTGAGTCT
+
;BBB@CCCBBCCBBBDBBBBBBCAA?ACC?BBDD9878=AABBBBB>BC=@=BBCBBBBB3B@BBBBBCBB>==78@CCCCC5CC?B<@@@9ACCBCBBBCCBBC?B@BC@BCC?A@AABCDDEEBBBBBCC?CCCC?B@A@B@@@<@=@?@=@AACBBBC?ABABBB?CD@>>>788CCA;@??8<999:+:>;C888@@A==:=<??AA:=:=>A@@=@ABBBBB?DABBB=BBB?CDCBBBCCBBBBB?@@@A;A?==CC@@>ABBCBBB?CBBBB@@?BB
@ATNG8:02288:05484
GATGGTAGGTGCACATGAGTGTATCCAGAAGATCAGGAACTCTAGAAGAATTCAGATTTTTAACACGAGAGTAAACGTAAAAAGAAGGTTTTACAAGACTCACGTTAACAATATTGCAGCGTACGCACACAATCGAAGCGCAGTAAGGATGGCTAGTGTAACTAGCAAGAATACCACGAAAGCAAGAAAAAGAAGTAACGCTATTAACTATTAACGTACCTGTCTCTTCCGAAACGAATGTAGTAACGAGAGTCAGAGCAGAGCTACCATCGATGGATCTGAGTCT
+
=>>>9B@@;;5;@BDBBBEHBB@?<9??B:>?A?9949;@AAA@@CADG?B@BDC;;;;;*;=ACCGICCBBCC?CDCCCEE5BA=@;@@@9@AB?AAAAABA@@<>:00*0;:59;77:==>9=?@@@@@<;:<<7;;;<<<;;7:8;9=49999>>>B9<<;<:@899379=9??><<3;9>877777'77577948::;::6=>@?AC5938;<==:=>>=?AA>C?==<58;=;////9//(///398873333777733255/55998883855563....
@ATNG8:02246:05549
GTGGTAGATATATGCACGCTCTACCAGAAGATCAGGAACTCTAGAAGAATTCAGATTTTTAACACGAGAGTAAACGTAAAAAGAAGGTTTTACAAGACTCACGTTAACAATATTGCAGCAGTACGCACACAATCGAAGCGCAGTAAGGATGGCTAGTGTAACTAGCAAGAATACCACGAAAGCAAGAAAAAGAAGTACGCTATTAACTATTAACGTACCTGTCTCTTCCGAAACGAATGAGTACGAGAGAGCACACGTGTCTACCATCGATGGATCTGAGTCT
+
<CD?CB@EC>BAACCCB>?BBBCG@DCC@BACB@@>??BABBBBC@BB?B@???=>>=>.?;??BAAABBBBE=A=@A@@@,;;5;4;::*:@A=9;9?9<>00,0;@@;?<@;?AAABC;;=CDCCCCBB?B<;;@DC??CD::5;?@@@?BBBBBAAB=@?CBCB=?@?CBC?BACCC>???=@@@@A2>A<@===AAAAB7<8;=FD7;7;A@@@?@@@?@??9>9<??9>8979BBCBBBABBBB??BBCBBBAAAA;;;:>B?>>BB=<;;@@??===
@ATNG8:02250:05558
GATGGTAGCGCATATCAGCGCAGCCCAGAAGACAGGAACTCTAGAAGAATTCAGATTTTTAACACGAGAGTAAACGTAAAAAGAAGGTTTTACAAGACTCACGTTAACAATATTGCAGCAGTACGCACACAATCGAAGCGCAGTAATGATGGCTAGTGTTACTAGCAAGAATACCACGAAAGCAAGAAAAAGAAGTACGCTATTAACTATTAACGTACCTGTCTCTTCCGAAACGAATGAGTACTATGTAGAGCTCTATACTACCATCGATGGATCTGAGTCT
+
DCAB?B96:@CCBBBBBBBBBBBCG>CCA?BCDDD<@>@ACCBCA>AA?A?AAAAAAAA1A;@@@ABCCB@@A8?@?@AAA1AE@D@DDD4CFCBBABACCCBB?C@BC@CBC?BBBBCCCCCCCBBBCCC?CBBB>@@BABBBB>@ABCC@BBBBBBB@CCC??<A;AA9:::188<<;3=;;5;<<==.9>9=///@=AAB=B<===@<?;?@BBB?AABBBBB?B?BBD>CCA?AABACCBBBBABAAA@@???>><<<<<9<>?@@@B@B>>>BBBBCC
@ATNG8:02260:05561
GATGGTAGACACGTGTGCTCTCTCGTACTCATTCGTTTCGGAAGAGACAGGTACGTTAATAGTTAATAGCTTACTTCTTTTTCTTGCTTTCGTGGTATTCTTGCTAGTTACACTAGCCATCCTTACTGCGCTTCGATTGTGTGCGTACTGCTGCAATATTGTTAACGTGAGTCTTGTAAAACCTTCTTTTTACGTTTACTCTCGTGTTAAAAATCTGAATTCTTCTAGAGTTCCTGATCTTCTGGTATGACTAGTGTACTACTACCATCGATGGATCTGAGTCT
+
<CCC@CBBBCCCCCBBBBBDCCBBCCCCCC??=?AAA<BD?A?BAAACBB?BBBBB=@?@CBB>A<?AAAA<ABB>@???@1@B@=<<C7>CBB>AADABC?BBCEDD>BBCCCBBB?BBB?B=@@@BBBBB?BAAC?BBBBBB?@@@B@@@@@@<:;;=@@<@<@AAAAAAAA=???AA5A<A<@@@@@.??9880877///;78;:????/@@@@B>F<;;7:==?<<<<@:>>>?=>:>AA=@@@???@@AADAAAA?>>AA;A;;<@>>9>>>>>;;;>>
@ATNG8:02273:05548
GATGGTAGCGCACACATAGATACAGTACTCATTCGTTTCGGAAGAGACAGGTACGTTAATAGTTAATAGCGTACTTCTTTTTCTTGCTTTCGTGGTATTCTTGCTAGTTACACTAGCCATCCTTACTGCGCTTCGATTGTGTGCGTACTGCTGCAATATTGTTAACGTGAGTCTTGTAAAACCTTCTTTTTACGTTTACTCTCGTGTTAAAAATCTGAATTCTTCTAGAGTTCCTGATCTTCTGGATAGCGACGCGATATACTACCATCGATGGATCTGAGTCT
+
ABDC?BAC@AEDDDCCCCDCCCABBCBBBBBB?BCCC>BB?BAEEDDDDD=CCCAA=A?CBCA=C=CCDDBBBAA;<==;;,;<8@@A@<ACCC@CEDBDF?@@@CCI@CCDCCBCC@CCC?C?CCCDBBBB?BACC?CBBBCDDBBBDBCBAAC?CBB?BB@B>@@DCCCCCC?BBAA@7@=@;:9999*9DDDE=CCCCCCCAA@?BBAB5BBBCG?A?@E@CBCDCBB?B?CCBCCC?AAC@CDCCCCCBB@CDCCCBBBBB?CBBBBBC?BCCCCDBBBB
@ATNG8:02276:05556
GATGGTAGCACGACGAGATCTCATCGTACTCATTCGTTTCGGAAGAGACAGGTACGTTAATAGTTAATAGCGTACTTCTTTTTCTTGCTTTCGTGGTATTCTTGCTAGTTACACTAGCCATCCTTACTGCGCTTCGATTGTGTGCGTACTGCTGCAATATTGTTAACGTGAGTCTTGTAAAACCTTCTTTTTACGTTTACTCTCGTGTTAAAATCTGAATTCTTCTAGAGTTCCTGATCTTCTGGTGTCGTCTATCATGTACTACCATCGATGGATCTGAGTCT
+
;///6655==:66<<;;;<A@@A=95999999@=@>@E6;9<?;:==9::?265<==2545;::7;44538==A@?4;7=<=,=<4=99:19AAA9??@8@A=???><D?B??;@@;:8;AA<A=BB::;B>>:?>>>8===;;;;;:;;>>@>>>;866=AA5;7;?>=A@><;125255)54<697777*67,,,(,,,,,,2..22778+8998827-//378<;@>@<A=A>>>==;===;????==999//-6-,-3--/578777AA79;897;:<<<
@ATNG8:02278:05532
GATGGTAGTATATCGCGTCGCTATCCAGAAGATCAGGAACTCTAGAAGAATTCAGATTTTTAACACGAGAGTAAACGTAAAAAGAAGGTTTTACAAGACTCACGTTAACAATATTGCAGCAGTACGCACACAATCGAAGCGCAGTAAGGATGGCTAGTGTAACTAGCAAGAATACCACGAAAGCAAGAAAAAAGAAGTACGCTATTAACTATTAACGTACCTGTCTCTTCCGAAACGAATGAGTACACACTCTCATATGACACTACCATCGATGGATCTGAGTCT
+
;BCC@DD@@;CCCDCBBCHECBBBC>@@C?@ADGFCAB@DCB@@@B?BC?C@BB9:8DED3D>?@?ACBAA>?=5==;;9:9'9?995?@@4@@@>ABAABCC@A>@=AC>AAC=@?::;BCCCCBBCDCCC@CC@@=AAAACCBB?B@GBB?BCBBACCC?ABBBBB?BC?>>??BCCBB=A>>;988888%/;79///<<BAA<A:>>BB:=:=?BCB?BCCBBBB?B@BAD>BBB>BBBBBBCBBBBBB@BAAA>B???AAAB?BBBBBDEABABBBBBBBC
@ATNG8:02278:05555
GATGGTAGTATCTGTCTACGAGAGCCAGAAGATCAGGAACTCTAGAAGAATTCAGATTTTTAACACGAGAGTAAATGTAAAAAGAAGGTTTTACAAGACTCACGTTAACAATATTGCAGCAGTACGCACACAATCGAAGCGCAGTAAGGATGGCTAGTGTAACTAGCAAGAATACCACGAAAGCAAGAAAAAGAAGTACGCTATTAACTATTAACGTACCTGTCTCTTCCGAAACGAATGAGTACGTGTGACGTACGTGAGCTACCATCGAATCACGAAAGTCT
+
<<<?;>B;@666>>>CBBCCECCCB@C@@<@A@????B?AABCBBB?BB@B?BB>>?EEF3B?BB>AABB888D6;9;=AA@.<<6:6:CC.A>>8;;A@?@A7855<AA:>=A8;;>>DBBADCDDCEBBB?BCBB<??BBCGBB?B@BAA????BCDCB?BBBBBA>@@=????BBGEE9?8938=CAC/::16///>9??A=B<@=>><?;?=BAA?BB@@?BB6:8:@>9>9949AABBBBBBBAB:::??A@AABBBBBB>@>>>A?BB?@BDC=BBCA
@ATNG8:02281:05526
GATGGTAGGCGTGTGAGAGTCTGCCCAGAAGATCAGGAACTCTAGAAGAATTCAGATTTTTAACACGAGAGTAAACGTAAAAAGAAGGTTTTACAAGACTCACGTTAACAATATTGCAGCAGTACGCACACAATCGAAGCGCAGTAAGGATGGCTAGTGTAACTAGCAAGAATACCACGAAAGCAAGAAAAAAGAAGTACGCTATTAACTATTAACGTACCTGTCTCTTCCGAAACGAATGAGTACTATGTAGAGCTCTATACTACCATCGATGGATCTGAGTCT
+
<B<CABBB@CDCCBCBCCFCCCBAB<BBB?BGBCBC@C>@ABBBAA=@@=@>ACAAAEEF1?=?BBAAABCCCC>B???@>>,994:<@@@6@@A==;;;BA@@@7;7;B=AAA9<=A@@@@>AA@>>><=A9?>>A<;;>A>=<=:><AAA=A>::;==?;?@@@CC?B@<A??;>>::818/-)------%--(/<9<@A@@@;>;>@@A;?<?>>>>>@@@?:;:6;7888-8BA?A>>?988A@@??=BBBAA;;;>CB@@@<@@@@@AA<@>>>>>>>>A
@ATNG8:02285:05527
GATGGTAGCTCACGTACGTCACACGTACTCATTCGTTTCGGAAGAGACAGGTACGTTAATAGTTAATAGCGTACTTCTTTTTCTTGCTTTCGTGGTATTCTTGCTAGTTACACTAGCCATCCTTACTGCGCTTCGATTGTGTGCGTACTGCTGCAATATTGTTAACGTGAGTCTTGTAAAACCTTCTTTTTACGTTTACTCTCGTGTTAAAAATCTGAATTCTTCTAGAGTTCCTGATCTTCTGGATAGCGACGCGATATACTACCATCGATGGATCTGAGTCT
+
;<<C@CBJC@<AAACBA@ABBBDCBBCHHDAA;>??@:@D?C?BBBCCCC?BCEBC=?>?ACC?A>ABBBBBBBB?BBBBB1A@?BAAB=ABBB?CBB@BB:>>?AAB????;AA??;>==8=<>>>@A@@@<AA@@<@==:::>AA==>????@=AAA;??=B<AAABBB>==8===>>2>;?:=>==</=>9990666///<;7:46777)5///<594>>;==>@>>>=A=A@>>>><>??=>>?@@@A???@@A@@>66//*/:====D<@?=89///<:
@ATNG8:02286:05568
GATGGTAGGCGAGAGTGAGACGCAGTACTCATTCGTTTCGGAAGAGACAGGTACGTTAATAGTTAATAGCGTACTTCTTTTTCTTGCTTTCGTGGTATTCTTGCTAGTTACACTAGCCATCCTTACTGCGCTTCGATTGTGTGCGTACTGCTGCAATATTGTTAACGTGAGTCTTGTAAAACCTTCTTTTTACGTTTACTCTCGTGTTAAAATCTGAATTCTTCTAGAGTTCCTGATCTTCTGGATATGAGTGACTCGTGCTACCATCGATGGATCTGAGTCT
+
;;BB?BBB?BBBBBCCIFCCCDBBBDCBBB@@??BBE=BA?C@DCBAAAB?BBAAB?B?BACC?D>AABBBBDBE?BBBBB3BB?BAAB8?BBB>@@A>BF?>=?BB@=@AAAA>>>;AAA:?:>>>>>;;;:>AAA9<<=>>@@@@@@@===AA;::::<=9><@@AAAA@@@;>>?AA6A<A:>=@@@/@@==;.566///96-/)///).89884967737<<@;=<=@<@@@::;<@@A<@@@@<:::>@????@===AD<AAAA==><======@@@@
@ATNG8:02287:05546
GATGGTAGTAGTACACTAGTCATACCAGAAGATCAGGAACTCTAGAAGAATTCAGATTTTTAACACGAGAGTAAACGTAAAAAGAAGGTTTTACAAGACTCACGTTAACAATATTGCAGCAGTACGCACACAATCGAAGCGCAGTAAGGATGGCTAGTGTAACTAGCAAGAATACCACGAAAGCAAGAAAAAAGAAGTACGCTATTAACTATTAACGTACCTGTCTCTTCCGAAACGAATGAGTACGAGAGAGCACACGTGTCTACCATCGATGGATCTGAGTCT
+
4:99.4445555<:5555:55/;//)/<;5<FBBBB=@;>;<<<<B?>>:>:<@984:::);8?AAA@BAA899+:@;9995$5<7<.559&5;;8>C@DDCBBB@C?BB@CBC?BCABBCCCCDCDBB;;;>ABBBABBDBFCCC?B?A@@>@BBBBCCC?CBBB??9>@::::?999BC89994555555$594575;>9A??888:>AA=?<??A??=@AAABBB?@9=>=5=00+0@@>AACBB?>>>?ABABB;;;>?>>?:>>>??@@<998???B;;;
@ATNG8:02289:05561
GATGGTAGCTCGCTGATGATATCTCCAGAAGATCAGGAACTCTAGAAGAATTCAGATTTTTAACACGAGAGTAAACGTAAAAAGAAGGTTTTACAAGACTCACGTTAACAATATTGCAGCAGTACGCACACAATCGAAGCGCAGTAAGGATGGCTAGTGTAACTAGCAAGAATACCACGAAAGCAAGAAAAAAGAAGTACGCTATTAACTATTAACGTACCTGTCTCTTCCGAAACGAATGAGTACATAGATATACGTATAGCTACCATCGATGGATCTGAGTCT
+
<BBB<??>666>C666>>9;;BB;;49@A=ABCBBA?A@BB@::8B6<<?C=??<;8???.?:??=;?:?=8;8373;?>>>,>B=B?CDD<CGCACAAACCC;;;;?BB?CCC?BBCCCBBBCCCBBDCBB@BCBB?CBBDCBCB?C@CBB?BDCCBBBB?BBBBBB@BB>>>>?AAAAA;>>>;998888%/858///;;ABB;>;>?AA:=:>BEBC?BDC??@A?A>BCC=A??<?ABBBBDDCAAABB>>=A@??>>=@@A=A===@@A;>>BB>>>@@?
@ATNG8:02289:05563
GATGGAGACACGTGTGCTCTCTCGTACTCATTCGTTTCGGAAGAGACAGGTACGTTAATAGTTAATAGCGTACTTCTTTTTCTTGCTTCGTGGTATTCTTGCTAGTTACACTAGCCATCCTTACTGCGCTTCGATTGTGTGCGTACTGCTGCAATATTGTTAACGTGAGTCTTGTAAAACCTTCTTTTTACGTTTACTCTCGTGTAAAATCTGAATTCTTCTATAGTTCCTGATCTTCTGGTAGAGCGTGCATATATCTACCATCGATGGATCTGAGTCT
+
CCBC@CCBBBBBBCBBBEDBBBCDDCCCC99;;EDD>CC>@>@AA@BBB?AAAAB?B@B@BB?B>AABBBBBA?977889(0=:9//*/==A<BB@<@?0000?;=5=@@@A@>>9>>@;@9?>AA===><@AAA8;:?@@??=@@>>>>97939<;8<D;><>@==<==//*/7777-77@:;;;;;*79777.6-----66-/...&.677728355/59999:::>:==><77-//=9==A888>888EKE;;;AB;;7;??>===;?@???@@@AA
@ATNG8:02291:05567
GATGGTAGTAGTACACTAGTCATACCAGAAGATCAGGAACTCTAGAAGAATTCAGATTTTTAACACGAGAGTAAACGTAAAAAGAAGGTTTTACAAGACTCACGTTAACAATATTGCAGCAGTACGCACACAATCGAAGCGCAGTAAGGATGGCTAGTGTAACTAGCAAGAATACCACGAAAGCAAGAAAAAGAAGTACGCTATTAACTATTAACGTACCTGTCTCTTCCGAAACGAATGAGTACTACTCTCAGAGACACACTACCATCGATGGATCTGAGTCT
+
<ABB?BBDB==>>?@@>>;;;BBBD@EDD@JEGDAA=@=A@BCBBC@CC@C@BBAAAAAA2A?BBCCCBBB@@@8?BBBBBC5CC@C@CCC:CDDACAABBBA::9;?CD@AAA?CBCACCCCCCCBBBCBB@BAA@<??@@@@AB>B?BAB@BBFCECAA>AAACCC?CC??>@@BBCCC<A?;5:<<<<.=@;A888FEA@@<@<@A@@<><>ACCB?BDCBBBB?B?BBF>BBB?BDBBBABBBBBABCCCA<<AAAA===A=@@@===B@CCBABBBBBB
@ATNG8:02242:05592
GATGGTAGCAGACGTGACAGAGCGCCAGAAGATCAGGAACTCTAGAAGAATTCAGATTTTTAACACGAGAGTAAACGTAAAAAGAAGGTTTTACAAGACTCACGTTAACAATATTGCAGCAGTACGCACACAATCGAAGCGCAGTAAGGATGGCTAGTGTAACTAGCAAGAATACCACGAAAGCAAGAAAAAGAAGTACGCTATTAACTATTAACGTACCTGTCTCTTCCGAAACGAATGAGTACTGCGTCTCACTCTCGCCTACCATCGATGGATCTGAGTCT
+
;;BB?CBBBDDCCCCDEC@CDCC@?>@CC@CCCAAA?B>BBDCC@@=BB?@?@@?@AABB3B?CDAABBCCBBF=B>;;;;;*;B>B?CCC;CCC@CCCDBBBBB@C?BC@AAA@BBAABBBCDDDCCCCBB?BBCB?@??A@A?>5;7<BC?@AABDBCC?CCCCA@?BB??>?=A@BBA;AAA>=BAAA/AA:>876@BC==9=<A@@A<><>ADBB?BBBBABB?B?BCC?BBB?AAAAAACCCCB@@@BBBBCBCCD@BAA>ADCDBBB@CBB???CBBB
@ATNG8:02245:05580
GATGGTAGTGTCATATGAGAGTGTGTACTCATTCGTTTCGGAAGAGACAGGTACGTTAATAGTTAATAGCGTACTTCTTTTTCTTGCTTTCGTGGTATTCTTGCTAGTTACACTAGCCATCCTTACTGCGCTTCGATTGTGTGCGTACTGCTGCAATATTGTTAACGTGAGTCTTGTAAAACCTTCTTTTTACGTTTACTCTCGTGTTAAAAATCTGAATTCTTCTAGAGTTCCTGATCTTCTGGATAGCGACGCGATATACTACCATCGATGGATCTGAGTCT
+
<BBC@CCDG=BBB?DDEBBBBBCBBBBBBBAB?BCCC?CC@C@BBCCCEC@CCCBB?B@CDBB@B?BBBCBBACB<@@???2?B>BDDD>BBCC@CDDADD>AABBCC@CECCCBBC?CCC?C?DCCCCCBC@BBCC?BBCCCCCCCCCCCBBBB@CCC?CC?C?CCCCBBBCC?BBBBB6@<?;99999*9?AAD=BBBBCCCCCB@CCCC5CBBBC@B@BDACCCCBBB?B?BCCCCC?AAB@CCCCCCCCCC9::CCCBCBB@BCAADDD@DBBBBBBBBB
@ATNG8:02255:05598
GATGGTAGTATCTGCACACTCTGTCCAGAAGATCAGGAACTCTAGAAGAATTCAGATTTTTAACACGAGAGTAAACGTAAAAAGAAGGTTTTACAAGACTCACGTTAACAATATTGCAGCAGTACGCACACAATCGAAGCGCAGTAAGGATGGCTAGTGTAACTAGCAAGAATACCACGAAAGCAAGAAAAAGAAGTACGCTATTAACTATTAACGTACCTGTCTCTTCCGAAACGAATGAGTACACATCGTCGTGTCGTGCTACCATCGATGGATTTGAGTCT
+
6CCD@CCCCCBBBBBDBBBCCBBBC?CDD?DCCC??>??BBDAAAC?CD;?;@BBCBAAA2B@CCBBBCCCBA@8>=;;;;;*;>2:4:99&5;;5<C>CABB;;;<DDC@CCC?BBBBCCCCCCCCCBBBD@C?@?;@?@@AAA@=@>@CCGCCBDDDDC?CAAACA>BB>BBA=@@?==5<<<888988(8>:>888BBBAA<A=????=B<@@BBB@CCBBBCD?A?ABD>CBB?AAABBBCCCBBA>=BBBBBCC???BBB?CAAABA@<999,9@@@=>
@ATNG8:02256:05619
GATGGTAGTGTCATATGAGAGTGTGTACTCATTCGTTTCGGAAGAGACAGGTACGTTAATAGTTAATAGCGTACTTCTTTTTCTTGCTTTCGTGGTATTCTTGCTAGTTACACTAGCCATCCTTACTGCGCTTCGATTGTGTGCGTACTGCTGCAATATTGTTAACGTGAGTCTTGTAAAACCTTCTTTTTACGTTTACTCTCGTGTTAAAAATCTGAATTCTTCTAGAGTTCCTGATCTTCTGGTATGACTAGTGTACTACTACCATCGATGGATCTGAGTCT
+
994439:@;;6BCCHCBCDCCAAACCCCBB@@=@BBB<BC=A?ACCDDCC?BCCBB@B@CBBA?C@CBBC@??CC?CCDDD1@?=?BCC<CD::6;;;8;CACBBBCC@CIEDDCBB?BBF@D?@BBDEEBB?BBA@7::AACCCCCCA@ABBBD@B@A>AD@C?ABCCCCDCC;@;;;;.;=A=;;;;;*;AABB>BCFCCDFKCC=AAAA0ABBCHAG@CB@CBBBBBB?B?AAACBA=@@B=BHEDCCDCCCEFAAABBB;;6;@@@BBB?BAB@@@@BBB
@ATNG8:02259:05571
GATGGTAGTACATGATAGACGACACCAGAAGATCAGGAACTCTAGAAGAATTCAGATTTTTAACACGAGAGTAAACGTAAAAAGAAGGTTTTACAAGACTCACGTTAACAATATTGCAGCAGTACGCACACAATCGAAGCGCAGTAAGGATGGCTAGTGTAACTAGCAAGAATACCACGAAAGCAAGAAAAAGAAGTACGCTATTAACTATTAACGTACCTGTCTCTTCCGAAACGAATGAGTACTGCGTCTCACTCTCGCCTACCATCGATGGATCTGAGTCT
+
BCAB>BBCCDDDCCCC@@@DBBBCCBDEB=CBCCCC?B?BBBB@AA@BB@C?CBCCCCCC5CACCCCCCCCDDF>D>:::::*;B=A?CDD;CHGACBABCCCBB?C?BB@BBB>BBCCBBBCBBBCCDCCC=BBBB?DBBBCCBB?C@CCC@CCBBBBBB@BABBBB?AB=@?>8<>9982:??;==???1?D?C@??ABB@@;?;??AA=A9>>BBB@BBBB@AA<@>@CC=CAA?ABBCCDBBBBBBBCCBBBCDBBB@CBB?BBBBCBB@BCCCBBAAAC
@ATNG8:02259:05608
GATGGTAGTGTCAGTGCGCGTCGTCCAGAAGATCAGGAACTCTAGAAGAATTCAGATTTTAACACGAGAGTAAACGTAAAAAGAAGGTTTTACAAGACTCACGTTAACAATATTGCAGCAGTACGCACACAATCGAAGCGCAGTAAGGATGGCTAGTGTAACTAGCAAGAATACCACGAAGCAAGAAAAAGAAGTACGCTATTAACTATTAACGTACCTGTCTCTTCCGAAACGATGAGTACTATAGACTATCTGAGACTACCATCGATGGATCTGAGTCT
+
/7A><A@CBBBAAAA;=<C@B;;5=8595;;99944.47554:;;=9B=>@;>@>::::+99<=A???BBBBC=?>::;;;*;A=A5<;;.;?A;?BB@4955509=AA?BAA>B?>>AABBCAA@@@@@<9<0007;000=??@=@?A9905889:5557888777877,7>:288;;6922029>>C*?:69252586674=9=;=;2939:<9858A?@ABC@B58=B<@@BBBBBBBBB=999=<>=?B???AA9:9@=@?>><981777773>9==
@ATNG8:02265:05570
GATGGTAGAGAGAGCTCTCTCATCGTACTCATTCGTTTCGGAAGAGACAGGTACGTTAATAGTTAATAGCGTACTTCTTTTTCTTGCTTTCGTGGTATTCTTGCTAGTTACACTAGCCATCCTTACTGCGCTTCGATTGTGTGCGTACTGCTGCAATATTGTTAACGTGAGTCTTGTAAAACCTTCTTTTTACGTTTACTCTCTTGTTAAAAATCTGAATTCTTCTAGAGTTCCTGCTTCTGGTGTCTGATCTGTATCACTACCATCGATGGATCTGAGTCT
+
BA6926>ABCCBBBB<96CCDDEEIDCBBCB@?@CCC>CD?C?AAACDDC?CCABB?B?BBBB?B>BBBBBAABB??=?=?.@@=A@AA:ABAA>ABD?BB?>=?BBB?>?BAA?AA<A@@;?<???<=>>>=AA??:>>AC???@@@AAA@@@@<>>>=AA;>9>A???AA=>9==>CC5A;?5;;CCC.A=>>>7>;;;;>;6:=-6556(8>>AB;><>@<@>>>>>B<@<>><;:<>A;>>@A?>>>A;;;>>>>>>>A;A<;;AAA;???@???C>?
@ATNG8:02266:05573
GATGTATCTGTCTACGAGAGCCAGAAGATCAGGAACTCTAGAAGAATTCAGATTTTTAACACGAGAGTAAACGTAAAAAGAAGGTTTTACAAGACTCACGTTAACAATATTGCAGCAGTACGCACACAATCGAAGCGCAGTAAGGATGGCTAGTGTAACTAGCAAGAATACCACGAAAGCAAGAAAAAGAAGTACGACTATTAACTATTAACGTACCTGTCTCTTCCGAAACGAATGAGTAACTGTATCTATGTGTGCGCTACCATCGATGGATCTGAGTCT
+
<=>@;ACCCCCCDCCCCBBBC?BCD@CBBB??=?>???BBAA>AA?A?A@???>@@.?:?GC998BBBBC;A;55555'57178<==2><>;?;;;=??9838;??;A>=:=@==>@@@B>>>@>>>A=AAAD=>>=<::::4::>@@<@@@@@AAA<@??@AA=:849774:=>AD9@=<89::::)::5;=AAAB?@@A<B<B;;;<?;>=<6717>?=>=>=D=AAB9;;;<>;:<//*/666=@@@@?@?>>>>=ACAB:==@@A??;>>A;;;A@>>
@ATNG8:02271:05589
GATGGTAGATATATGCACGCTCTACCAGAAGATCAGGAACTCTAGAAGAATTCAGATTTTTAACACGAGAGTAAACGTAAAAAGAAGGTTTTACAAGACTCACGTTAACAATATTGCAGCAGTACGCACACAATCGAAGCGCAGTAAGGATGGCTAGTGTAACTAGCAAGAATACCACGAAAGCAAGAAAAAAGAAGTACGCTATTAACTATTAACGTACCTGTCTCTTCCGAAACGAATGAGTACATAGATATACGTATAGCTACCATCGATGGATCTGAGTCT
+
<CCC?BBCBCCCCABACECC99;EF@CBB?BCBCBB>A?AC??@BB?BB;><>AABDDCC2C@C@A@CDBBBCC=<<;;;;;*;C=A5;;;.;BB>CCCCCCEDC?A?AC@CBC?BBAABCBCDBBECBBBDADD9989@@?@@@B=B?BABADBCBCCCC?ABBB@@>BB<=>>399998+9>>;9:::::%0979///=;B==:>=@>AA<A<B@B;;7;@@@?BB@DACCC>BBB?BBBCCBBAACCCBBAAA678??>>>AB=C??@:::=???AAAA>>>
@ATNG8:02272:05571
GATGGTAGCACGACACGACGATGTGTACTCATTCGGTTTCGGAAGAGACAGGTACGTTAATAGTTAATAGCGTACTTCTTTTTCTTGCTTTCGTGGTATTCTTACTAGTTACACTAGCCATCCTTACTGCGCTTCGATTGTGTGCGTACTGCTGCAATATTGTTAACGTGAGTCTTGTAAAACCTTCTTTTTACGTTTACTCTCGTGTTAAAAATCTGAATTCTTCTAGAGTTCCTGATCTTCTGGAGATACACATGATACTCTACCATCGATGGATCTGAGTCT
+
<@BC@BCCCCCCCCCCBBB;;;AACCCCCDCC@BB?DD=DB?B?CCCAA@B?CCDBB>B?BBBA?A>BBBBBABBC>@A@@@1?>8>77758AAB?CCC?AA>AAAAAA<@=AA>><=8<>>8<:=A???>>>:???@;@??;;;>>>>AA@@@@A;9<9;?A9>9>@>>>>>>@9>>>A@5@=D=@>>>>.9;666(------=:;>;?>>>/>>>>C>D:;;7;==A=>><A<@@A??@<>>A<@@@@>>?@@>>>>>=@>@>>;>8::@@A<@@@???AA?>
@ATNG8:02272:05607
GATGGTAGGTGCACATGAGTGTATCCAGAAGATCAGGAACTCTAGAAGAATTCAGATTTTTAACACGAGAGTAAACGTAAAAAGAAGGTTTTACAAGACTCACGTTAACAATATTGCAGCAGTACGCACACAATCGAAGCGCAGTAAGGATGGCTAGTGTAACTAGCAAGAATACCACGAAGCAAGAAAAAGAAGTACGCTATTAACTATTAACGTACCTGTCTCTTCCGAAACGAATGAGTACCTCTCAGACGCTCGTCCTACCATCGATGGATCTGAGTCT
+
4@::469>9B=BBCCCBBCCCB;;;?CAA>A@BA<;5;9@BBBDBC?AA?A@CDCBCDDC5C@CBBCFFEBBCD?D;;=EDF5BB?B7;;;6<CC>BABCCBB;:7::00+0==5:;B@BCCCCCJFCBBBCABAA@@BBBBBBBB?B?B;;7;B@@@A??<?ACCAC@AA=::99;;00*0;;900000(5=8=9>>=AA@@;?;??BB:=:>>CCC@B@@@BBB?A?ADD>B::8:ABCCCC?BBDBB@@?BBCC>>><@@A=A@;<;@@=;;;>?;;;??
@ATNG8:02273:05609
GATGGTAGTGTCAGTGCGCGTCGTCCAGAAGATCAGGAACTCTAGAAGAATTCAGATTTTAACACGAGAGTAAACGTAAAAAGAAGGTTTTACAAGACTCACGTTAACAATATTGCAGCAGTACGCACACAATCGAAGTGCAGTAAGGATGGCTAGTGTAACTAGCAAGAATACCACGAAAGCAAGAAAAAGAAGTACGCTATTAACTATTAACGTACCTGTCTCTTCCGAAACGAATGAGTACGTGTGCGACGTGTCTCCTACCATCGATGGATCTGAGTCT
+
/=7<9>@:?<<>;66><@BC@>=BA:CD@:>==AA@>A>A@A000;:00+0:9;=8889*7573338799998/3395555$595:.555&5;:7<CAA;;;>>:=?BB?::9=?@?9:9?@@@ABCDDDD>A@@@>@ABBBBBA=B@B@@>@BBBBBAA>BBCBAA=???AA@499???8>?;9@@@@@/@A=???@>>=@@<@<AABA=?:>=;;:;?AABAAC>=48<=6<77/789?>>AC@@A<<9<<<<<@@?>;=::5;888=;;5;????@@888
@ATNG8:02273:05619
GATGGTAGTGATACAGATCAGACACCAGAAGATCAGGAACTCTAGAAGAATTCAGATTTTTAACACGAGAGTAAACGTAAAAAGAAGGTTTTACAAGACTCACGTTAACAATATTGCAGCAGTACGCACACAATCGAAGCGCAGTAAGGATGGCTAGTGTAACTAGCAAGAATACCACGAAAGCAAGAAAAAGAAGTACGCTATTAACTATTAACGTACCTGTCTCTTCCGAAACGAATGAGTACAGAGAGTACGATATGTCTACCATCGATGGATCTAGAGTCT
+
444:8;::5//////;//;A;=ABB?BBC?A<<=00)/1666?>?A>BC@C?9:7;8:::):5::A877A@@AB;?<B@?@>0=>:>295909AA=?AAA?==00)0;@@=@@B?AA;9;@BBCBBAC@CCB?CA;;6:B?=89892:2:9905<<<@?4434::<;>9<A>@@A=A??:C;==?>CCDDD1;;:===>>@AA@1716///(/(/7000<????;;?6:6:==4;:?<?@@ABBBAAA>?<?@A===A?<<:9:<5<665<<;697522266753
@ATNG8:02275:05610
GATGGTAGGACGAGCGTCTGAGAGGTACTCATTCGTTTCGGAAGAGACAGGTACGTTAATAGTTAATAGCGTACTTCTTTTTCTTGCTTTCGTGGTATTCTTGCTAGTTACACTAGCCATCCTTACTGCGCTTCGATTGTGTGCGTACTGCTGCAATATTGTTAACGTGAGTCTTGTAAAACCTTCTTTTTTACGTTTACTCTCGTGTTAAAAATCTGAATTCTTCTAGAGTTCCTGATCTTCTGGGTGCGCTACAGTCTCTCTACCATCGATGGATCTGAGTCT
+
6BEE@BBC@CCABBAA@CJDCBBB?BDBBB@@?@DDD>BB?B?CCCCDCC@CCCBB?B@CDBA@D?CDCC@@@@B=@ABBB3BB@CCDD=BBCGADAB?@E>BBBCBC?CDDCBACC@EBB?@>BCDCBB994:?::6;BBABBBBCCCDCAA??<@AB?@?=?@BFCCCCBCB=A;;;;.;>C>A@@@@@(ACCCJ>FIGCC;;;CD@DCCD5DCCBC@B@CC@BBA@@?>:@=??@B@?<?7:90;CCAABCBBBBB;;;CCBB@BBBBBAA?ACBBBBBBBB
@ATNG8:02279:05594
GATGGTAGCGCACACATAGATACAGTACTCATTCGTTTCGGAAGAGACAGGTACGTTAATAGTTAATAGCGTACTTCTTTTTCTTGCTTTCGTGGTATTCTTGCTAGTTACACTGGCCATCCTTACTGCGCTTCGATTGTGTGCGTACTGCTGCAATATTGTTAACGTGAGTCTTGTAAAACCTTCTTTTTACGTTTACTCTCGTGTTAAAAATCTGAATTCTTCTAGAGTTCCTGATCTTCTGGAGATACACATGATACTCTACCATCGATGGATCTGAGTCT
+
BCCB?C@A@BDDCCBBBBCCCAAACCBBBBBC@CCCC>CC@C@CDCBBBC@CBBBB?B?BDDA?C?DBBBACCCE@AAAAA1?B?B@@@<@BBC@CBB?BD@CDBABCAECCC@@=@=@@B<?<?DDBAB?A?CC@@<ABB@@ABBBBBBCB????DBC?BD@C?BBBBBDDDC>A:;;;6;>C=;;:;:*:CABB>CCCCCCFCBB=AA@A2AAACB?C?BB@BFCCCCC?A?ABBDDD>??A@CCECCBBBCCBBBCBBCB??<>???BBB@BBBAACCCCA
@ATNG8:02280:05590
GATGGTAGCGAGCGAGTGTGTATACAGAAGATCAGGAACTCTAGAAGAATTCAGATTTTTAACACGAGAGTAAACGTAAAAAGAAGGTTTTACAAGACTCACGTTAACAATATTGCAGCAGTACGCACACAATCGAAGCGCAGTAAGGATGGCTAGTGTAACTAGCAAGAATACCACGAAAGCAAGAAAAAGAAGTACGCTATTAACTATTAACGTACCTGTCTCTTCCGAAACGATGAGTACTGCGTCTCACTCTCGCCTACCATCGATGGATCTGAGTCT
+
4;445<<=@BBCBBBBBCBCCCBBBDED?ABBBCA@C?BBBBBBB@CB>B?BBCDCDCD5DBCIDCBC@@@BB9@@;;;;;':D<@;AAA7A@C@BBBBBCC@@<>;00+0;;7;ACBBBBBBCCCBCCCDBCBBC?CCBAAAA@<B?BA@?ADECCBBC@CAA@00+0@==;?@DBBBD:A9929AAAA3BC?C:99ACC;;7;8=@<=5;5:<BBB@BBCCCCC@A@@A@<A000AAAABBCEDCBA@@@AABBBCC?CCC@D<;;CDC=AACA@CDCCB
@ATNG8:02281:05576
GATGGTAGCTCTGCTCTGACTCTCGTACTCATTCGTTTCGGAAGAGACAGGTGCGTTAATAGTTAATAGCGTACTTCTTTTTCTTGCTTTCGTGGTATTCTTGCTAGTTACGCTAGCCATCCTTACTGCGCTTCGATTGTGTGCGTACTGCTGCAATATTGTTAACGTGAGTCTTGTAAAACCTTCTTTTTACGTTTACTCTCGTGTTAAAAATCTGAATTCTTCTAGAGTTCCTGATCTTCTGGGCTGCGCTGATATGCGCTACCATCGATGGATCTGAGTCT
+
<B=C@CCCBB==CCDCBCBB;;;CBAAA@A;:3:>:<5=B?C?BBBCFFCFCCAAAAI@FB?@>B@BCCB@@;@@;=>>??,9:45@AA=BACB<@@C>BB@DDBBBE@C@@@CCDE?BAC@C@CBBCCDBB@BCBB?CBABBBAABBBBBBBA@=@;;59=:=;?DBBBDGEFACCEFJ9B?A>;;;;;*:CBBB?BCCCCCCBBB>ABBB2BCBCC@C@CB?BBCCD@@>??BABBCB?BBCC=B:::ABAABCCCCDCCBBB@CBBBBBD@CAABCCBBAB
@ATNG8:02282:05612
GATGGTAGAGTACAGTGTAGTAGACCAGAAGATCAGGAACTCTAGAAGAATTCAGATTTTTAACACGAGAGTAAACGTAAAAAGAAGGTTTTACAAGACTCACGTTAACAATATTGCAGCAGTACGCACACAATCGAAGCGCAGTAAGGATGGCTAGTGTAACTAACAAGAATACCACGAAAGCAAGAAAAAGAAGTACGCTATTAACTATTAACGTACCTGTCTCTTCCGAAACAATGAGTACACACTCTCATATGACACTACCTTCGATGGATCTGAGTCT
+
BCCC@DDABBB=CHGCECBBBCCDD?BBB>B@@@AA?A@GBAABBB=???C>A@::8888'88887BBBB@@AC=99;ABBB1CD@C;@AA6;9@:A@@CCBBCB=@>@B?ABB>AADBCCCCCCBBBCCBC?BBBC>AAABBBBE>A?@@@<@BBDCBDB?CBB?@@>@B@CBB9::@??9><?<99999(9@<@BABBBDCC@B?BAAB;?<?=@<=;????@@B>A>ABD>FC>BBCBCCBCAA@@888?EBBCBBBBBBB?B@CCC??=@BB@@@>>>@
@ATNG8:02284:05619
GATGGTAGATATATGCACGCTCTACCAGAAGATCAGGAACTCTAGAAGAATTCAGATTTTTAACACGAGAGTAAACGTAAAAAGAAGGTTTTACAAGACTCACGTTAACAATATTGCAGCAGTACGCACACAATCGAAGCGCAGTAAGGATGGCTAGTGTAACTAGCAAGAATACCACGAAAGCAAGAAAAAGAAGTACGCTATTAACTATTAACGTACCTGTCTCTTCCGAAACGAATGAGTACACACTCTCATATGACACTACCATCGATGGATCTGAGTCT
+
;;;?9==?CCCCCCBBDCBBCCDBA?BCC?BBCC9899?AACBBBB?BB@B?A@?99999(:?@ABBBBBBB@@:@ABBBBA0@@<@5;;;*;BC@CCECCDCBB@B@CC@B?@>@CBBCCCBCCCCCCDBB?AC??;@@@@@@AA?B?BBB:;;CCBCCB?BBBBCC@BB?BBB>AA?>=5<7719=>>?/?B<@887@B??@=@<@AAA:=9<?AAA=AA???BB@C@CCF>BAA>ABBBCBB@@?AAA?>>>@>BAAABBBB?CBBBBBB@B???FBBBBB
@ATNG8:02287:05578
GATGGTATAGTATCATGTGTATCTCCAGAAGATCAGGAACTCTAGAAGAATTCAGATTTTTAACACGAGAGTAAACGTAAAAGAAGGTTTTACAAGACTCACGTTAACAATATTGCAGCAGTACGCACACAATCGAAGCGCAGTAAGGATGGCTAGTGTAACTAGCAAGAATACCACGAAAGCAAGAAAAAGAAGTACGCTATTAACTATTAACGTACCTGTCTCTTCCGAAACGAATGAGTACGAGAGAGCACACGTGTCTACCATCGATGGATCTGAGTCT
+
49::5;;BCCCBBBBA?@BBBBCBB?BBC@CBBCA@>A@ABDGCCB@BD?A?@CD@@@@@0@?BCCCCBCDDCB<??;;;;*;C>C5;;;*;@A>ABB@@@BBB@B?BB?BBB>BBBBDCCCCCCCCCCBB@BCBB@CBBB?@?C?B@C:::;BACBCCC?CBBBAA>AB?ABB999BCF>BBA<99999.9@?A:;;@AA@A<A<A@@@:<8;>@@@=A@AADBB?B?BCC=B;:8:@A@BCCCCCCBBBBBCCBBBBBAABC@B=>====:>BBA?>?AD?
@ATNG8:02289:05598
GATGGTAGCACACGAGATCTCATCGTACTCATTCGTTTCGGAAGAGACAGGTACGTTAATAGTTAATAGCGTACTTCTTTTTCTTGCTTTCGTGGTATTCTTGCTAGTTACACTAGCCATCCTTACTGCGCTTCGATTGTGTGCGTACTGCTGCAATATTGTTAACGTGAGTCTTGTAAAACCTTCTTTTTACGTTTACTCTCGTGTTAAAATCTGAATTCTTCTAGAGTTCCTGATCTTCTGGGCAGACTCTCACACGCCTACCATCGATGGATCTGAGTCT
+
;?@;;ACCBBCCCCCBBCCDFBAAABCCDCAB?BBBG<AB@B?BBBCCCC?CDBBB>B>AAAA>A?BBBBBBBBB=@@AAA2AB@BBB@:@BBC>C@B=@B:87:BAB?BBB?A@@@:A=>7>=DA@A>><?<>>?A;???@><>>BAAA556;D:<>=<??=B;?>AABB@=>:>>?DB5>;>>>>>>>/>A===2;88///;;;>1998)2777<;?;=>:==9@>;;7;;@@=>>?<>>AE;E;;;>>@@@@????><A@@<@:;;AAA=@>>>@>>>AA
@ATNG8:02243:05643
GATGGTAGAGAGACTGTAGCGCACCCAGAAGATCAGGAACTCTAGAAGAATTCAGATTTTTAACACGAGAGTAAACGTAAAAAGAAGGTTTTACAAGACTCACGTTAACAATATTGCAGCAGTACGCACACAATCGGAGCGCAGTAAGGATGGCTAGTGTAACTAGCAAGAATACCACGAAAGCAAGAAAAAGAAGTACGCTATTAACTATTAACGTACCTGTCTCTTCCGTAACGAATGAGTACGAGAGTCAGAGCAGAGCTACCATCGATGGATCTGAGTCT
+
CCCC?CABBCCCBCCCCBBBCCCCC=CCC?CCCC@@>@?BBCBBAA?AC>A>BBB@A???2A?BCCCCCBCBBB<B?@AA@@0@B=B?BBB:BBB?DBBBCBDCC@C?CC@CBB@BBBBCBBBBBBDCCCBB?BCD@@@@BBBBA@>A@DBB?AAACDCCC=AACAAA>BC?777<<>@@?9A?:487777+8A=A;::AAA@@:;:=?BB7:4:>@??=?@BABBB?A>A@@=AAA>BB@??CCDBBBBBBBBBBCB@@@CCBB=@BBBBBB?BCBB@BB@A@
@ATNG8:02243:05649
GATGGTAGTAGTACACTAGTCATACCAGAAGATCAGGAACTCTAGAAGAATTCAGATTTTTAACACGAGAGTAAACGTAAAAAGAAGGTTTTACAAGACTCATGTTAACAATATTGCAGCAGTACGCACACAATCGAAGCGCAGTAAGGATGGCTAGTGTAACTAGCAAGAATACCACGAAAGCAAGAAAAAAGAAGTACGCTATTAACTATTAACGTACCTGTCTCTTCCGAAACGAATGAGTACATAGATATACGTATAGCTACCATCGATGGATCTGAGTCT
+
::;;7;:CB===>>CCBBBGCBA@@7@CB?BBBBBB=A8;:AA@@B=BA=@<?@9:8<<=.@<BBBABBCDBA@8??AABBB2BB;@4:::.<BC?ABABBCBBB?A@CC@BBC>BBABCCCCBBBDBBBCC@DCBB?A999@@AB>B@BBC@BBBBBBBC?BAABBB@CC@999>AABBB=@881988888%/:7:///==>=9,/,/7:<*/+/:>>@<BE@@@BE@C?AAA<?@@=?>?BCCEBA??AAABB@@@??>AAAAD<@@@???A=???A;;;888
@ATNG8:02249:05660
GATGGTAGCTATACGTATATCTATGTACTCATTCGTTTCTGAAGAGACAGGTACGTTAATAGTTAATAGCGTACTTCTTTTTCTTGCTTTCGTGGTATTCTTGCTAGTTACACTAGCCATCCTTACTGCGCTTCGATTGTGTGCGTACTGCTGCAATATTGTTAACGTGAGTCTTGTAAAACCTTCTTTTTACGTTTACTCTCGTGTTAAAAATCTGAATTCTTCTAGAGTTCCTGATCTTCTGGAGATACACATGATACTCTACATCGATGGATCTGAGTCT
+
5@;;8B:9;CCCCFFDCCCCCCBCBBCCCEBC@CBBB=BDDD?CAAACCC?ACAAA?B>BC>?=??BBAAABABB?AACCC2CC?CBAA:?9;;?BBA?BC9;;DDCH@CDBBBBDD@CCC>@>ACCBBBBD@CECB@CCBBBBBBBBBBCDCCD@CCB@BB@B@BBCCCCDCB?B@@@@7@?C>BBAA@,@>>AA/;;CCCCCAA@>ABAA0@;;;B?C@CD@BBBB@@@>A@AA@BBA?BBCAEIJCCCCCCCBCBC@@@@000000:?B=ACBBC@@A@@
@ATNG8:02263:05624
GATGGTAGATACTCGCTGATACACCCAGAAGATCAGGAACTCTAGAAGAATTCAGATTTTAACACGAGAGTAAACGTAAAAGAAGGTTTTACAAGACTCACGTTAACAATATTGCAGCAGTACGCACACTATCGAAGCGCAGTAAGGATGGCTAGTGTAACTAGCAAGAATACCACGAAAGCAAGAAAAAGAAGTACGCTATTAACTATTAACGTACCTGATCTCTTCCGAAACGAATGAGTACTATAGACTATCTGAGACTACCATCGATGGATCTGAGTCT
+
>>>>;?C<<<>CEDBBCEB@@A;;;5:AB@@@@@:>:>8BBBBB@@?BB?B@BAA:999+95775>=<<=///'//0///&/;4:8===2?@A<@=BCB@<00+09<<6<:<-33<:596ACCBBCCA@;<:;;;>@@@AA@>@9@<@@@=ABBB?>:?9>=<@:>8?A<===177889+9984:>?@@/;=69///55==A.5.5;::18279B@@=A988=989?B>A<=3:4413=;<@BBB???;79999@AB@@=?00/5///7;996:?A;888443
@ATNG8:02266:05655
GATGGTAGGCACTGCGCACACATCCCAGAAGATCAGGAACTCTAGAAGAATTCAGATTTTTAACACGAGAGTAAACGTAAAAAGAGGGTTTTACAAGACTCACGTTAACAATATTGCAGCAGTACGCACACAATCGAAGCGCAGTAAGGATTGCTAGTTTAACTAGCAAGAATACCACGAAAGCAAGAAAAAGAAGTACGCTATTAACTATTAACGTACCTGTCTCTTCCGAAACGAATGAGTACACACTCTCATATGACACTACCATCGATGGATCTGAGTCT
+
<DCD?BCC?BCCCCBBCBCCDDCCC=BBC@CCCBA@>@@CCCCCCC?BC?C?BBBBBBBA3B?BAAAACCCBBB>BA@BBBB2@CCC/:::.;BB?CBBBCBCCC?C?CC?BBB<>>BBDDCCCBCBAADBB?ADBB>BBBBAAAC@C?BB8::AABDD>C?BBCCBB?BC?CBD@AABBE>BBB?BBBBA1@?<<=@@A@@@A8949A@@>B>AACCC>AA@@999>A?BBB>A@@>@BA@AACBBBCBBBAAAACCDDB@@BB?BBCCCBB?BCCCDAA?@@
@ATNG8:02271:05669
GATGGTAGTGTCAGTGCGCGTCGTCCAGAAGATCAGGAACTCTAGAAGAATTCAGATTTTTAACACGAGAGTAAACGTAAAAAGAAGGTTTTACAAGACTCACGTTAACAATATTGCAGCAGTACGCACACAATCGAAGCGCAGTAAGGATGGCTAGTGTAACTAGCAAGAATACCACGAAAGCAAGAAAAAGAAGTACGCTATTAACTATTAACGTACCTGTCTCTTCCGAAACGAATGAGTACACATCGTCGTGTCGTGCTACCATCGATGGATCTGAGTCT
+
:A@@>AACBBBCDCCCCCCBBBBBC@CCC@CBBA@?;@<@@DCCBC?AB?B@?<>@?>>?2@?BBBBBABBBCD>BBBBBAA2A@;A4:::.;ED?CCBCBCDEE@C?CC?CBB@BBBBCCCCCCCCCBBBC@CAA@@CBBBA@?>9?=?@@=AAACFBBB?BBBBBB?BB>???4::???8?=<7:;;;;+;>:?;;;@??>?1818>>>1818=@;95:@@@AACAD?BBE@BAA>ABBABABBBBBB??BB::9??AA@A??;?BBBBCE@F?@@A???BA
@ATNG8:02284:05623
GATGGTAGAGTATCATGTGTATCTCCAGAAGATCAGGAACTCTAGAAGAATTCAGATTTTTAACACGAGAGTAAACGTAAAAAGAAGGTTTTACAAGACTCACGTTAACAATATTGCAGCAGTACGCACACAATCGAAGCGCAGTAAGGATGGCTAGTGTAACTAGCAAGAATACCACGAAAGCAAGAAAAAGAAGTACGCTATTAACTATTAACGTACCTGTCTCTTCCGAAACGAATGAGTACATAGATATACGTATAGCTACCATCGATGGATCTGAGTCT
+
49::3;;CBCEHDCCBAAEBBBB@@=@AA?ABDC::89@CCCCCDD?CC?B?BBCCCDDD2B?BCCCCCCDBBB=AABAABB2AC>B4;;;.;AA>ACBCCBBBB>B>BB>BBB>BBBBCCCCCCCBBCCCC@AAAC?CCCBBBAA<@;?9:7:BBCDCBA?BCBBAB>BC?BBB<>>BCA9?8948AAAB3B@<@877?><<<495:>>A5:5:=B@@=@AABBBB@F@BBB=BCB?CAA@DDCBABBAA@@@BBB@A===AAA;>888>>>9=;@AAAA<<<
@ATNG8:02284:05626
GATGGTAGCGAGCGAGTGTGTATACCAGAAGATCAGGAACTCTAGAAGAATTCAGATTTTTAACACGAGAGTAAACGTAAAAAGAAGGTTTTACAAGACTCACGTTAACAATATTGCAGCAGTACGCACACAATCGAAGCGCAGTAAGGATGGCTAGTGTAACTAGCAAGAATACCACGAAAGCAAGAAAAAGAAGTACGCTATTAACTATTAACGTACCTGTCTCTTCCAAACGAATGAGTACGAGAGTCAGAGCAGAGCTACCATCGATGGATCTGAGTCT
+
5:?<5;;==C@A;@@;>@AACCB@@7:=B<;?@@9:.7-388;;:B?>>9>===;<<===+@<ACCCCDEBDCE?BCCCDDC5BB?B<?@?9BBC@CBBBCCCCC@C?CC?BBC<A@@AABBBCCCCDDBBB@CCCC?AABBCC@@=A@CBB>BCCBBBBC@CCCCAA=AC>AAC?BBBAA8?9949CCCD3BB?B@@>BBD>=8=<AADD:>;;?@@@<@@@@BBB?B=@@9@BA?CBCCCCCCCCA>>>CCABB>>>BBB==<>C?AAAC?CCBBBBBBBB
@ATNG8:02242:05704
GATGGTAGTGATACAGATCAGACACCAGAAGATCAGGAACTCTAGAAGAATTCAGATTTTTAACACGAGAGTAAACGTAAAAAGAAGGTTTTACAAGACTCACGTTAACAATATTGCAGCAGTACGCACACAATCGAAGCGCAGTAAGGATGGCTAGTGTAACTAGCAAGAATACCACGAAAGCAAGAAAAAGAAGTACGCTATTAACTATTAACGTACCTGTCTCTTCCGAAACGAATGAGTACAGAGATACGATATGTCTACCATCGATGGATCTGAGTCT
+
<BBC@CCCCCAACDEDCCCBBBEAA?BAB@CCCB?@>??BBBAAAD?BB?B??=>9999:(36;AD@AACCCCC=A;:;;;;*9A;A;BBB9BCCADBCABBA@@<@?AA?ABB=AABABBCBCCCCCBBCC?CDCC?BBB@AA>>:@?BBC@CCCCBB@?=?AA@@@=@A;;<=299@@@9@>>;99999(8@:>;;;BBB@@8;8;?AD7;7;AA@A?ACAAAAA@B>AAG=BBB@BBBBBDDBBABBBBAAAAA?AA@@>>:>@AA@@>;@>@@AAA;;;
@ATNG8:02246:05692
GATGGTAGTGATACAGATCAGACACCAGAAGATCAGGAACTCTAGAAGAATTCAGATTTTTAACACGAGAGTAAACGTAAAAAGAAGGTTTTACAAGACTCACGTTAACAATATTGCAGCAGTACGCACACAATCGAAGCGCAGTAAGGATGGCTAGTGTAACTAGCAAGAATACCACGAAAGCAAGAAAAAGAAGTACGCTATTAACTATTAACGTACCTGTCTCTTCCGAAACGAATGAGTACGATGAGAGAGCTCTCTCTACCATCGATGGATCTGAGTCT
+
>>>>9>???BBDDDBBBDDDCCCCC@BBB8;5BB99:9>AAC>=>@<00,/4;;>>????1>>CCBBBBBCBBA9@>;;;;;*;@>A5;;;*;9C?@BABDFGCB?B@CC@B@A?CDCBCCCCCCCDCBBCC?BBCC?BBBBBABB?C@CCC@AAACCCCC>ADBBBB>AA@BBB<??BCC;A??;?BBBB3AA=A;;;CCK>><><??BD:=:=AGEE@CBAAACC@B?DCC>CCB?BBBCCFBBBAAABA>??=;;;==;;::5;>>>@@B=@@@@A?=888
@ATNG8:02247:05671
GATGGTAGTATCTGTCTACGAGAGCCAGAAGATCAGGAACTCTAGAAGAATTCAGATTTTTTAACACGAGAGTAAACGTAAAAAGAAGGTTTTTACAAGACTCACGTTAACAATATTGCAGCAGTACGCACACAATCGAAGCGCAGTAAGGATGGCTAGTGTAACTAGCAAGAATACCACGAAAAGCAAGAAAAAAGAAGTACGCTATTAACTATTAACGTACCTGTCTCTTCCGAAACGAATGAGTACGTGTGACGTACGTGAGCTACCATCGATGGATCTGAGTCT
+
;>AA<>?;<//////55;;;===?@<?;<>??998?4948?>;<==<@A@B=@@997<<<<%<8<;5??@@B>@F;;8@BBBA2@C=A=BBBB0BFC?AAAACCCCB?B@CC@DCC>A@>?@BBCCCCCBCCCC?CCCC>A???BBBC>B@BBB@BCCBBCBB?@@BCCA>CD>879:=>9999+:::38>>>>>'=>:>856AAB@@<@;?>AA;>;=AA;;8;A@ABCB?A?;;;5;00*0:>?DCBBBBBCAAACCBBABBBBC8848<;==/0*0==9=;;:@@
@ATNG8:02260:05686
GATGGTAGTAGTACACTAGTCATACCAGAAGATCAGGAACTCTAGAAGAATTCAGATTTTTAACACGAGAGTAAACGTAAAAAGAAGGTTTTACAAGACTCACGTTAACAATATTGCAGCAGTACGCACACAATCGAAGCGCAGTAAGGATGGCTAGTGTAACTAGCAAGAATACCACGAAAGCAGAAAAAGAAGTACGCTATTAACTATTAACGTACCTGTCTCTTCCGAAACGAATGAGTACTATAGACTATCTGAGACTACCATCGATGGATCTGAGTCT
+
4C;:26?@@DCCCCBAACCBBCA;:9;CC@ECCC999:;;;GEGBB?;;6;>AB@99999):;?@BAAAAC::9+9>;;;;;';C;A4;;;-:AB=AA:;9BABB@B@BD@CCC?ABAABCDCBBCCBBBCC@CCCA?AAA@B??@?B@CCA?@DBBBCCC@BBBBBA>99299:490@@A8@///8===,6607999<AAAB=A<@@@A8<8;ACBC?BBBCCBC=@;>><5<8929@@@ABBB??@@;;;=@CAAAA???AA=ABBBAAA@BBA@B@A<=C
@ATNG8:02263:05716
TATGGTAGTATCTGTCTACGAGAGCCAGAAGATCAGGAACTCTAGAAGAATTCAGATTTTTAACACGAGAGTAAACGTAAAAAGAAGGTTTTACAAGACTCACGTTAACAATATTGCAGCAGTACGCACACAATCGAAGCGCAGTAAGGATGCTAGTGCTAACTAGCAAGAATACCACGAAAGCAAGAAAAAGAAGTACGCTATTAACTATTAACGTACCTGTCTCTTCCGAAACGAATGAGTACTACTCTCAGAGACACACTACCATCGATGGATCTGAGTCT
+
<;;@:?>=>@=>=A5554455=<<<9==>:@@==00*04<056>===@B49.94494444$55;ACCCCBCBCC;>>=9999(995;8<<;.:45.4:;:554==4:8:=6<33.3777::;;?<<;==?==9<944244:9////)-35-/-8888-//96;;<:88/336333.3338=1889675555'22+29:55522.(.(....(.05579;8<<<<;;;9<5:;<4;:<8<;;::8888;333;;3338898889972655575938444488888
@ATNG8:02273:05713
GATGGTAGCAGACGTGACAGAGCGCAGAAGATCAGGAACTCTAGAAGAATTCAGATTTTTAACACGAGAGTAAACGTAAAAAGAAGGTTTTACAAGACTCACGTTAACAATATTGCAGCAGTACGCACACAATCGAAGCGCAGTAAGGATGGCTAGTGTAACTAGCAAGAATACCACGAAAGCAAGAAAAAGAAGTACGCTGTTAACTATTAACGTACCTGTCTCTTCCGAAACGAATGAGTACGTGTGCGACGTGTCTCCTACCATGATGGATCTGAGTCT
+
/799)---7/0/<<//6>CCBCCCBBBB?BBB@A@@E@BAAAAAB@BB?B????<<<<<,;4==?BBAABABA=>:ACCDC3BA5;4;;;*99949=?<<<>594:=;;5:CC;BBBBCAAAAAAB@@@BA=>>:>:====?>:>?C=B;;7:>>>??<?;988@?@:9939?=399@@?8?9808====.9:7=?AAD>>?A<A=AACC=A=A==<=499==<==:>5;;A9==><@???>>;;;?888;@>?:9556>:>?C;A:88<>:=??====88/
@ATNG8:02277:05696
GATGGTAGTCTCAGATAGTCTATAGTACTCATTCGTTTCGGAAGAGACAGGTACGTTAATAGTTAATAGCGTACTTCTTTTTCTTGCTTTCGTGGTATTCTTGCTAGTTACACTAGCCATCCTTACTGCGCTTCGATTGTGTGCGTACTGCTGCAATATTGTTAACGTGAGTCTTGTAAAACCTTCTTTTTACGTTTACTCTCGTGTTAAAAATCTGAATTCTTCTAGAGTTCTCCTGATCTTCTGGACAGAGTGTGCAGATACTACCATCGATGGATCTGAGTCT
+
<B<=:=BCCCCBCCCCCBBBCDBBB@@@BA@@>?CCC>CF@B@BDDBBBB>ABBBC@C?BBBB>B?BBBBBBCA@9>?==>,:939@AB=CBCC@CCDACD?B@BCAB=@@BAAABA>BBA?A?BBBBBCAA>BBBB@C@A@CCCA@@AAAABEF@<;;ACB?B?AABBBCCHJGCBBBB9B=B@CBBCB0AAACC;ABE;;;BAAA@BCCC5C;;;@@B?BC@BDCCBBB@DBB?BBBBBB@BBB?BBBB>>>BB>>>BBCBBBBB@BBBBBB@=AAAACA??AA
@ATNG8:02282:05677
GATGGTAGAGAGACTGTAGCGCACCCAGAAGATCAGGAACTCTAGAAGAATTCAGATTTTTAACACGAGAGTAAACGTAAAAAGAAGGTTTTACAAGACTCACGTTAACAATATTGCAGCAGTACGCACACAATCGAAGCGCAGTAAGGATGGCTAGTGTAACTAGCAAGAATACCACGAAAGCAAGAAAAAGAAGTACGCTATTAACTATTAACGTACCTGTCTCTTCCGAAACGAATGAGTACCTCTCAGACGCTCGTCCTACCATCGATGGATCTGAGTCT
+
6BCC@?DBBBBBBEECCCCCBBBBC=BBB@DBBB??<>@BBBCCCA=AA>B>BBBBBCCC3C?CABABBBBBCD>A?A@@@@1@@<@4:::.;CCAECBBCCCCD?A?AC@CBB<?>BBBDDCCCCCCCCBB@BBBB?BABAABB@=B@BAA?BBBCCDDA?CCCAAA?BC@BBB<??@@>8>87088988+8?=C888BEAAA;>;>@?B7;7;@BBB?BCBBAAB9?:?==5=::4:AABBEB?BB@>>>@BBBA>>>B<A??<????@@@====CD@@;:;
@ATNG8:02284:05682
GATGGTATTATCTGCACACTCTGTCCAGAAGATCGGAACTCTAGAAGAATTCAGATTTTTAACACGAGAGTAAACGTAAAAAGAAGGTTTTACAAGACTCACGTTAACAATATTGCAGCAGTACGCACACAATCGAAGCGCAGTAAGGATGGCTAGTGTAACTAGCAAGAATACCACGAAAGCAAGAAAAAGAAGTACGCTATTAACTATTAACGTACCTGTCTCTTCCGAAACGAATGAGTACATAGATATACGTATAGCTACCATCGATGGATCTGAGTCT
+
B==C?A;;4;;9BBBCIABBBBBBB?BEE?AAGBB>B?AABBCCC?BB=@<?AA=????.?=@ABB999A??>5=@;;;;;$5:5:.555&5<<8<66659::@;@?AA?;;;?BCAABBCDCDBBBDBBB>BA@A=AAABBBBB?B?B;;6:@@@BAAB?CCCCBB?BB?@;;70//9;367677=AAA/@@<>>>@BA@==6;5;>AA8=8;;@;;6:A@@@BC=>677827??=989BBBAABEAAAA>>>BA@>>>@A>>::;;==AB====@@??=;;
@ATNG8:02285:05717
GATGGTAGAGAGAGCTCTCTCATCGTACTCATTCGTTTCGGAAGAGACAGGTACGTTAATAGTTAATAGCGTACTTCTTTTTCTTGCTTTCGTGGTATTCTTGCTAGTTACACTAGCCATCCTTACTGCGCTTCGATTGTGTGCGTACTGCTGCAATATTGTTAACGTGAGTCTTGTAAAACCTTCTTTTTACGTTTACTCTCGTTTTAAAAAATCTGAATTCTTCTGAGTTCCTGATCTTCATTGGTGAGATATGCATGATGCTACCATCGATGGATCTGAGTCT
+
ABAA>@BCCCA@BDCBBA@555;9;9;;;==<9=555/5=8=9>;55444.4:333498=BBB?D?DAAABBBAA;99:::$37,332=3:==B?BBB?BC?999??@455@=9<=>;>>?=B<??=;:78>:::;<.5555558<<>@@<<;::.5597794:;999;9788;0//.;;.;1515<>>>+==<8=68:::@:@DCA)88988%9<===9=7//+/667:=6;.65:9==::9:8<;;;;;///-3-//=///??AB<@:;66667;///9999><
@ATNG8:02289:05670
GATGGTAGTGTCATATGAGAGTGTGTACTCATTCGTTTCGGAAGAGACAGGTACGTTAATAGTTAATAGCGTACTTCTTTTTCTTGCTTTCGTGGTATTCTTGCTAGTTACACTAGCCATCCTTACTGCGCTTCGATTGTGTGCGTACTGCTGCATTATTGTTAACGTGAGTCTTGTAAAACCTTCTTTTTACGTTTACTCTCGTGTTAAAAATCTGAATTCTTCTAGAGTTCCTGATCTTCTGGGTGTATCAGCAAGTATCTACCATCGATGGATCTGAGTCT
+
6BBB@CCCCCCCCBCBCCDCBCC@ABCDCBAB?BBCD=BC?C@CCCCCCC@BBBBB@D@DCBB?B@BBCCCBBBC>AACCC3CC?BBDE>@?ACABDCACC?AABBBC@BCDCCCCC@BBA@B@DICCAAAB?@@@B9:9CCCCCCDBBBBBBCCC@BB@BA>A?BBBBBCDCC@CCCCB;B=A=BBBBB5BCDCC=@@CCCCCCCDACCCD5CBCCH@C@BB@CCCCCBA?BACCCCCC?B??@:AAAABBCCCDACCCBBB;;6;@@@ABB@BBAAACCA::
@ATNG8:02243:05738
GATGGTAGTGTGTCTCTGAGAGTAGTACTCATTCGTTTCGGAAGAGACAGGTACGTTAATTGTTAATAGCGTACTTCTTTTTCTTGCTTTCGTGGTATTCTTGCTAGTTACACTAGCCATCCTTACTGCGCTTCGATTGTGTGCGTACTGCTGCAATATTGTTAACGTGAGTCTTGTAAAACCTTCTTTTTACGTTTACTCTCGTGTTAAAAATCTGAATTCTTCTAGAGTTCCTGATCTTCTGGGTGTATCAGCGAGTATCTACCATCGATGGATCTGAGTCT
+
?>==:BCCDCCCCCA9;6==@CCB;;<CCECC?CCCC=BC@C@CDDDDAA=ABB<;7;?B=BC@D@CCCJBBBA@;@AA@A0AA>AABA<BAAC@GCCAGC@BCBBBCABBBBBBDJ@BBC@D@CDCBB@@@=ABAA=BBBBDCCDCBBBBDBDC@CAA?A@?C?CBBBBCCBC?BAAAA7A>C>;<<<<*;CBDE>BBBGECCCCD@CDCC2A;;;A;@<@@<@BBBCBB?B@CBBCCD@CBGH?CBABCCBBBBBBBBAAA;;5;@AAA@A=@@AAAABAAA
@ATNG8:02251:05755
GATGGTAGGCGAGAGTGAGACCAGTACTCATTCGTTTCGGAAGAGACAGGTACGTTAATAGTTAATAGCGTACTTCTTTTTCTTGCTTTCGTGGTATTCTTGCTAGTTACACTAGCCATCCTTACTGCGCTTCGATTGTGTGCGTACTGCTGCAATATTGTTAACGTGAGTCTTGTAAAACCTTCTTTTTACGTTTACTCTCGTGTTAAAAATCTGAATTCTTCTAGAGTTCCTGATCTTCTGGTGTCTGATCTGTATCACTACCATCGATGGATCTGAGTCT
+
;CDC@CBB?CCBCCCCCCCBB@CCCCCCC@@>?CBB=BB?B?CBBBCCC?AACAA=A>BCBB<?<?BCCBBBB?877777(8A<BBDD?AB@@>ABA<AB598ABBA?BB>>A@??7>AC:@:=>>>>;;;9>>>@;@@@?><><A?AAA888A=:;;<AA:>:>A@A@>>>A<???AA5B9>999999.<>99>0555///99:=5;;;;+:===>:=<@@=@@?>>>@<@;??@==<<@>><>@@@>>>BA@@@>>@AA>=?=A>>>AAA=;;;?A>>;;<
@ATNG8:02253:05745
GATGGTAGTAGTACACTAGTCATACCAGAAGATCAGGAACTCTAGAAGAATTCAGATTTTTAACACGAGAGTAAACGTAAAAAGAAGGTTTTACAAGACTCACGTTAACAATATTGCAGCAGTACGCACACAATCGAAGCGCAGTAAGGATGGCTAGTGTAACTAGCAAGAATACCACGAAAGCAAGAAAAAGAAGTACGCTATTAACTATTAACGTACCTGTCTCTTCCGAAACGAATGAGTACACATCGTCGTGTCGTGCTACATCGATGGATCTGAGTCT
+
CDCC<BBCDBBBB=CECDBCCBB@@>ACC@CCCCAA>@>BABBBBF@AA?B?BCAAADDF3B?AAABBCBBBBB;A@@@@@@0@B>B5<;;*;AA>BBBCBCC<;;;@CD@ECB?BBBBCBCBBBBBBCBBB?BD@@>?BBABBBB?B@CCC@CBBBBCCC=AACCCC?CD@>>>?BBBCE<?;>988888(8@<A;;;F@?==:=9=>??;>:>>B::6:?BAABB?B?AAA:AA@=ABBBBBBBBAAA@@BB?>?@@A>>?@@AABBBBB@CBB?B===@@
@ATNG8:02253:05756
GATGGTAGACACGTGTGCTCTCTCGTACTCATTCGTTTCGGAAGAGACAGGTACGTTAATAGTTAATAGCGTACTTCTTTTTCTTGCTTTCGTGGTATTCTTGCTAGTTACACTAGCCATCCTTACTGCGCTTCGATTGTGTGCGTACTGCTGCAATATTGTTAACGTGAGTCTTGTAAAACCTTCTTTTTACGTTTACTCTCGTGTTAAAAATCTGAATTCTTCTAGAGTTCCTGATCTTCTGGTCTACTACACTGTAATCTACCATCGATTCCGGATAGTCT
+
:<=B>BB@@@@?<@<;99<<@>@ABBAAAA@@8;;CG=@A>@?CDBBCBC?:9;BB?C@CBBB=@>A>>?CB@AA=<===>,=918888(6?>@=ABB?BC99:=@@@<AB@@;:;><@@A=C8;<>>>>>E=A;;;18/97///98;>??:9:::;:;<@@<A=CB@@@;;;?;=>>AA2A;>888888(8=;;:*//6//.865717999'65525,547727=:;6//+/6<<<A==9;766:///777=777===7=@@B@5:666//)/)/3877:///
@ATNG8:02259:05756
GATGGTAGCGCACACATAGATACAGTACTCATTCGTTTCGGAAGAGACAGGTACGTTAATAGTTAATAGCGTACTTCTTTTTCTTGCTTTCGTGGTATTCTTGCTAGTTACACTAGCCATCCTTACTGCGCTTCGATTGTGTGCGTACTGCTGCAATATTGTTAACGTGAGTCTTGTAAAACCTTCTTTTTACGTTTACTCTCGTGTTAAAAATCTGAATTCTTCTAGAGTTCCTGATCTTCTGGTCTACTACACTGTACTCTACCATCGATGGATCTGAGTCT
+
6BCDACCCBBBCDCCBBBCBCBAABCBCCCBA:?:9:6;B@CFGGCCCBB@BFCCC<?=@DDC?C?BBBBBAAAB=;9999)9@=AACC=AABC@CCEAHF?BBBBCC@CDDCCBBC@CDC?B@DBBBBBBB?BBCC?CBBBBDDCCBBBCCBBB?CBA>AD@C=??BCCCDCC=A:::9-:=@=::9:9*9BBBC>AACCCCCCBB5;;;;*;AABB@C@CC@CBBBCCD?C?BBBBED@C@B?BCCCDCCCCBBBCDEDDD998:@@?A??=@BBBCBBBBB
@ATNG8:02275:05732
GATGCAGACGTGACAGAGCGCCAGAAGATCAGGAACTCTAGAAGAATTCAGATTTTTAACACGAGAGTAAACGTAAAAAGAAGGTTTTACAAGACTCACGTTAACAATATTGCAGCAGTACGCACACAATCGAAGCGCAGTAAGGATGGCTAGTGTAACTAGCAAGAATACCACGAAAGCAAGAAAAAGAAGTACGCTATTAACTATTAAACGTACCTGTCTCTTCCGAAACGAATGAGTACGAGAGTCAGAGCAGAGCTACCATCGATGGATCTGAGTCT
+
ABCCBBBECBCBCCGGCCBBBADEE>@ACD@@=??::9A>?>>@A>B8CBCBBBBB3A?BAAABFCB>>>4<=88888(8:49;AFC2;;=<<>;<9:977)/)/9/5/6/5999@@AA???@?????<?EBB=;;;>>;;;=A<???<>??ABBBA=B@@@>>:=>=AAA=AA::;3;?>:>>===/<=8=;;;==>>>8=8=A::5;;1;>C>?<?>>;;;?8=8888-8A>;??>>>B???@@A@@;;;A?>>>AABDD<?888?<=8=AA@A@@@AA
@ATNG8:02283:05724
GATGGTAGAGTATCATGTGTATCTCCAGATGATCAGGAACTCTAGAAGAATTCAGATTTTTAACACGAGAGTAAACGTAAAAGAAGGTTTTACAAGACTCACGTTAACAATATTGCAGCAGTACGCACACAATCGAAGCGCAGTAAGGATGGCTAGTGTAACTAGCAAGAATACCACGAAAGCAAGAAAAAGAAGTTCGCTATTAAACTATTAACGTACCTGTCTCTTCCGAAACGAATGAGTACACACTCTCATATGACACTACCATCGATGGATCTGAGTCT
+
@===:>666=696;;;@<@@AA;;;=A;:8733379.43<=>ABBC=AA:;8;AC;;999$94?;>>>=995:;)4;5555&5;.5.444&449399::<@AAC?B=::49@>137;79955;<=>>?CCC@CCCC@DDDCAA??9@>@;;6;???@A@?<@BBBBB?A@=@BB=@?BAA2733.3;;;;)96,221677966+22'2:9:494555;;5<<777:@9>:>@A9><=:>>878:886:::=>A>>>@@;66<>//(/755569,22:::222:2
@ATNG8:02283:05739
GATGGTAGGTGCACATGAGTGTTTCCAGAAGATCAGGAACTCTAGAAGAATTCAGATTTTTAACACGAGAGTAAACGTAAAAAGAAGGTTTTACAAGACTCACGTTAACAATATTGCAGCAGTACGCACACAATCGAAGCGCAGTAAGGATGGCTAGTGTAACTAGCAAGAATACCACGAAAGCAAGAAAAAGAAGTACGCTATTAACTATTAACGTACCTGTCTCTTCCGAAACGAATGAGTACTGCGTCTCACTCTCGCCTACCATCGATGGATCTGAGTCT
+
6<CC?CCD@BBBAABBBACDBBB>B@CCC@BBAA:;6:;??CCA@??BB:?:==<99:9:(9<A???CBBBBBB;B:;;;;;*;A=A5;;;.;EE?ABBBBAB;<:<?CB?BBB?BBBBBBBCCCCCBBBBB?BBBB?B??@BBBBAEAG;;;<CBCBCBB@B@??BB?CC@BAA>ABCCF>??@?B@@@@/@A=C;;;>@?@@3858AAA:>:>=CBC?CA??@@A=A>ACD=B9999CCBBCB?@?BCBBBBBBBBBAA?C??<?999B@@=AABAB???AB
@ATNG8:02287:05749
GATGGTAGTATCTGTCTACGAGAGCCAGAAGATCAGGAACTCTAGAAGAATTCAGATTTTTAACACGAGAGTAAACGTAAAAAGAAGGTTTTACAAGACTCACGTTAACAATATTGCAGCAGTACGCACATAATCGAAGCGCAGTAAGGATGGCTAGTGTAACTAGCAAGAATACCACGAAAGCAAGAAAAAGAAGTACGCTATTAACTATTAACGTACCTGTCTCTTCCGAAACGAATGAGTACTGTATCTATGTGTGCGCTTCCATCGATGGATCTGAGTCT
+
B=EE@CCDC;@ACDEJDDDDDDDAA?ACB?@@@A8859?BABBBCB?BC>A>BBB<<<<<1>>BBABBCCB==<5:;@CCCC5CB?B=ABB9ACEAGBBBBBC;:8;@AA?ADD@CBA@BBCCCCCDC@@?B?BBBB?CABBBBAA<A=@AA?BBBBABBC?AAAAAC?CD>BBB=??AAA;???9;?>??/?>;?>>>AA@>>:><A@AA9>:=ABAA>AAAABBB?BACCD>B9999ADBBBBBBA@ABB>>>B@>>::;;6;<AAAAABC?DBBBCABBBB
@ATNG8:02290:05723
GATGGTAGATATATGCACGCTCTACCAGAAGATCAGGAACTCTAGAAGAATTCAGATTTTTAACACGAGAGTAAACGTAAAAAGAAGGTTTTACAAGACTCACGTTAACAATATTGCAGCAGTACGCACACAATCGAAGCGCAGTAAGGATGGCTAGTGTAACTAGCAAGAATACCACGAAAGCAAGAAAAAGAAGTACGCTATTAACTATTAACGTACCTGTCTCTTCCGAAACGAATGAGTACTACTCTCAGAGACACACTACCATCGATGGATCTGAGTCT
+
>>?@:=ACBBBCC=:6??;;;CCAA?BDFADDDB@?<?=AAABBBC?BB?B@CAA98888.9@CCC???CBB??6><<;;;;$9>;;=B??2CBC<?C>CCIB00,0*00*0@B:?A??@BABBCAA@@@@B@BBBD?@??CBBBC?EADCB?BCCCEDFD?A??:::9?@<ABB?BAB;=2988335555(2:75558=ACAC=B:885>8<6<9???<@BCA@?D?C9<BB<BBB@BBB>@@CBBBBBBCCDBB@?;;;;;;A;???;;;?<?AB<===8=@
@ATNG8:02294:05120
GATGGTAGCACGAGTCACTCATATCCAGAAGATCAGGAACTCTAGAAGAATTCAGATTTTTAACACGAGAGTAAACGTAAAAAGAAGGTTTTACAAGACTCACGTTAACAATATTGCAGCAGTACGCACACAATCGAAGCGCAGTAAGGATGGCTAGTGTAACTAGCAAGAATACCACGAAAGCAAGAAAAAGAAGTACGCTATTAACTATTAACGTACCTGTCTCTTCCGAAACGAATGAGTACAGAGAGTACGATATGTCTACCATCGATGGATCTGAGTCT
+
6BCB@CCCCCBDDDFBBCDCBBCCG@GEE@CCCC::8;=@@EBBBC@CD@D?A@@@@@@@2A?BBBCBCCB???8?@BCCCC5@A=@4<;;7;CGAEBBBCCDCC?C@CD@BBB=AABBCCCCCCBBCCCBB?BBCE>A@@A@@AB>B?@?@>ABBBCBCA?AAAAAA?BB@>>>>>?DCD:;;>:=>@@@/@A<@@@@@A@@;06169<>*/*/<@>><ACAAABB?B?AAA<ABB@CBBBBCCBB@>>ADCA?>>A@AA>>>A:A<<<D@@<@@@@B>>>?@
@ATNG8:02296:05126
GATGGTAGGTGCACATGAGTGTATCCAGAAGATCAGGAACTCTAGAAGAATTCAGATTTTTACACGAGAGTAAACGTAAAAAGAAGGTTTTACAAGACTCACGTTAACAATATTGCAGCAGTACGCACACAATCGAAGCGCAGTAAGGATGGCTAGTGTAACTAGCAAGAATACCACGAAAGCAAGAAAAAAGAAGTACGCTATTAACTATTAACGTACCTGTCTCTTCCGAAACGAATGAGTACGATGAGAGAGCTCTCTCTACCATCGATGGATCTGAGTCT
+
A>BC@ECC?BABCCCCBBBCBBBBB?BCC@CBBBBC<@<@@BBBCC@CCAC@DCCDCCCC5CFDCCCBBACCC>C9;;BBB0BC@C@BBB;BBB@BBBCCBBBA?A?CD?CCC=AAA@BDCCBBBECCBBC@BB??=@AA?>>>?<@?A::7;AABCDBA?BBBCBB?BB?A>?;?@@>@9?@@;:99999%7>9>:;;>>>;71706:;;*/+/7<<@=AA@@A@@:@<?@@8?@@=ABBCBCCCCBBBBBBBCBB@@@@@@>><>??????;?@@AAAA@:;
@ATNG8:02298:05145
GATGTAGATACTCGCTGATACACCCAGAAGATCAGGAACTCTAGAAGAATTCAGATTTTTAACACGAGAGTAAACGTAAAAGAAGGTTTTACAAGACTCACGTTAACAATATTGCAGCAGTACGCACACAATCGAAGCGCAGTAAGGATGGCTAGTGTAACTAGCAAGAATACCACGAAAGCAAGAAAAGAAGTACGCTATAACTATTAACGTACCTGTCTCTTCCGAAACGAATGAGTACACATCGTCGTGTCGTGCTACCATCGATGGATCTGAGTACT
+
:;555==556<;666==?>CC;;;0;=8.448837-35734::;;7==7B7AA@?@@??/@;?::@=443966'224555&5;49.555&5<<:A>=;59444.45;<7<>=258:::>A9:66==<<<<38444.3333::33-4.4::5555<<<<?6:8:===8<<7===7876882//.27777.7745559<85...(..35(-(..//838073833-3.3<=5<=<744444==><@:67783398777789894:333<:9493333222222
@ATNG8:02300:05125
GATGGTAGCTCTGCTCTGACTCTCGTACTCATTCGTTTCGGAAGAGACAGGTACGTTAATAGTTAATAGCGTACTTCTTTTTCTTGCTTTCGTGGTATTCTTGCTAGTTACACTAGCCATCCTTACTGCGCTTCGATTGTGTGCGTACTGCTGCAATATTGTTAACGTGAGTCTTGTAAAACCTTCTTTTTACGTTTACTCTCGTGTTAAAAATCTGAATTCTTCTAGAGTTCCTGATCTTCTGGATATGAGTGACTCGTGCTACCATCGATGGATCTGAGTCT
+
6BCC@CCCDBBCCBBDEDBCCCCBBBBB@@@@=@@AA=BB@C@CABCDDGADDCBB?B@EECC?B?BBCCBBBDC?B@CCC1CC>CCBB>BCCC@CCD@CE?CBBBCC@BBBCDDCC@DCC>@>BCCCCAA@?BBCC?CBBBCCBBBDDBAABBB@BBB?BB>B@BABBCCCCE=C;;;;.;>C>A@@@@0@BECC?CCCCCDCBBB?CEEE3BBBBC@C@CC?BBBDBAA>@@BBCCCC=ABDADBBBCCCCCCBBCCA@@@A@>BBCBBBB>BBBBBCBBBB
@ATNG8:02304:05167
GATGGTAGTGTGTCTCTGAGAGTAGTACTCATTCGTTTCGGAAGAGACAGGTACGTTAATAGTTAATAGCGTACTTCTTTTTTCTTGCTTTCGTGGTATTCTTGCTAGTTACACTAGCCATCCTTACTGCGCTTCGATTGTGTGCGTACTGCTGCAATATTGTTAACGTGAGTCTTGTAAAACCTTCTTTTTACGTTTACTCTCGTGTTAAAAATCTGAATTCTTCTAGAGTTCCTGATCTTCTGGCTCTCGTAGACAGATACTACCATCGATGGATCTGAGTCT
+
:;669=CCCCCCCBCECCCCCC@BBCDCCC@@9?>>>:?@>B@BBCCCBB@CCCCC@CBCCCD?BADDDECCCB@;::::::%;@=ABBC>DBBC?B<<7;B7;;ABCEABBCCBDCC@CCC?C@DCCCAAAC@CCCB?CBDBBBCCCCCCCBBBA?BBC?CC?B@BBBCCCCCC@A@@@@7@>C>BBCCC5CCCCD<A@DDEDC9:9;>>>@0@@ABBAD>AA?CCBBBCC>@>@BBCCC>@@C@CCCCCCBCCCDCCCCCCB@@>AAA@CBB?ABBBBA@@BB
@ATNG8:02307:05166
GATGGTAGAGAGACTGTAGCGCACCCAGAAGATGAGGAACTCTAGAAGAATTCAGATTTTTAAACACGAGAGTTAAACGTAAAAAGAAGGTTTTACAAGACTCACGTTAACAATATTGCAGCAGTACGCACACAATCGAAGCGCAGTAAGGATGGCTAGTGTAACTAGCAAGAATACCACGAAAGCAAGAAAAAACGAAGTTACGCTATTAACTATTAACGTACCTGTCTCTTTCCGAAACGATGAGTACGATGAGATCTCGTGTGCTACCATCGATGGATCTGAGTCT
+
<@@B=@@=BBBBBB;6:;;BBBCCC=BBC@;::BBA=B?BBAAA@@;==8<50////;;;'//(/966688//(/6.3./////$5<7<.555'55949<=9977//)-(--(-56)//66<>66/99///7//)5<;<>B==>=<>?;@=@:;89A@@???B?BAA@BC=@@>998>A?;8<15783//////$//72//)/995525-2+2777/5/55433588833333(/4;;;5;///:99;<8885585536......9555:599:99=A6ABB=B@@:<=
@ATNG8:02315:05159
GATGGTAGTGTCATATGAGAGTGTGTACTCATTCGTTTCGGAAGAGACAGGTACGTTAATAGTTAATAGCGTACTTCTTTTTCTTGCTTTCGTGGTATTCTTGCTAGTTACACTAGCCATCCTTACTGCGCTTCGATTGTGTGCGTACTGCTGCAATATTGTTAACGTGAGTCTTGTAAAACCTTCTTTTTACGTTTACTCTCGTGTTAAAAATCTGAATTCTTCTAGAGTTCCTGATCTTCTGGGTGTATCAGCGAGTATCTACATCGATGGATCTGAGTCT
+
;BBB?BDCCBBBCCDDDDCC@BBCCBBBBBAB=BCDF>CC?B?BCCDCCC?CCBBA?C@CCCC=A=BDCC@@BDD?BBBBB1AA?ABCD>CBBB?BCD@CD?A@BBCCACECCCCCC?CCC?C?CCCBCBAA>BCCC?CCCCCCBBCDCCCBBCB@CBB@BB?B?BCBBBCBB@>@9999-:=B;:::::*:CDCC=BADCBCDDDD@DDDD3BBBCC@C@DC@BBDCBBB?B?CBBCDD@BBBB>CCCCEDCDCCCBBBAAA000>>>BCC@EBCABAA???
@ATNG8:02320:05161
GATGGTAGGTGCACATGAGTGTATCCAGAAGATCAGGAACTCTAGAAGAATTCAGATTTTTAACACGAGAGTAAACGTAAAAGAAGGTTTTACAAGACTCACGTTAACAATATTGCAGCAGTACGCACACAATCGAAGCGCAGTAAGGATGGCTAGTGTAACTAGCAAGAATACCACGAAAGCAAGAAAAAGAAGTACGCTATTAACTATTAACGTACCTGTCTCTTCCGAAACGAATGAGTACGTGTGCGACGTGTCTCCTACCATCGATGGATCTGAGTCT
+
45558==C?B;AABBCCBECCCAAA?CCC@CAAAA@>@ACCBCCBC?CC>B>BBBABBCC5BADCCCCCBBBBB=A?;;;;.9D>D:@@@8@BB@DCDCCBB??=??BB?BCC?AAABBCCCBCBCBBBBA>@?@??AAAAABBB?CACCC@CCCCCCBB?BBBBA@>BC@>>>577@@?9==<8<<<<<.:@:>888?>??@;><>@A@=B<@@D@@>ACCCBCC?C>AAB<AAB<??AAABBBAA@@???A@???B>A:>9818;=??@A=AAAAB@@;;;
@ATNG8:02322:05123
GATGGTAGTGTCATATGAGAGTGTGTACTCATTCGTTTCGGAAGAGACAGGTACGTTAATAGTTAATAGGCGTACTTCTTTTTCTGCTTTCGTGGTATTCTTGCTAGCTTACACTAGCCATCCTTACTGCGCTTCGATTGTGTGCGTACTGCTGCAATATTGTTAACGTGAGCTTGTAAAACCTTCTTTTTACGTTTACTCTCGTGTTAAAAATCTGAATTCTTCTAGAGTTCCTGATCTTCTAGGGTGTATCAGCGAGTATCTACCATCGATGGATCTGAGTCT
+
5@>>9BA>C===@>@CCCBCCCDHBBBBAA@@=@BDC=CD@C=AA00/<<7<AA;;868B9557:5:9:.4<:94:8;:??@0:;9>>>+0/=9479<755.555>444055=>>>>C?CCC?C?DEJDBBBC?CBFF?CBCCCA@@BCCCCBCBC@CBB@CC?C?CBCCBBBB@>;;;;096;555555$5555?8@<===><;99.5555$5::55167<:6:</0/:<4<6?<;:98)/////(//39:;;@@=<:://0---(-------(-///::::::
@ATNG8:02326:05144
GATGGTAGCGCGACGAGCGTAGACCCAGAAGATCAGGAACTCTAGAAGAATTCAGATTTTTAACACGAGAGTAAACGTAAAAAGAAGGTTTTACAAGACTCACGTTAACAATATTGCAGCAGTACGCACACAATCGAAGCGCAGTAAGGATGGCTAGTGTAACTAGCAAGAATACCACGAAAGCAAGAAAAAGAAGTACGCTATTAACTATTAACGTACCTGTCTCTTCCGAAACGAATGAGTACGATGAGAGAGCTCTCTCTACCATCGATGGATCTGAGTCT
+
<CCB?BCCCCCBBBECCCBBCCDCC>BBB?CCCB@@<@?AACBBAA?BB<A>BCC?????1>>BBBBB@??777*7:9:;;;*;B>B5;<<*:DD@DAABDDCCC@B@CC@BBB?BBABCCCCCDDBBBCBB?BBAA>BAA@@AAB=CACBB?BBCCBBBB?BBBBBB?BB?BAB5::@@@;=;;6;CCBB/AA<@887@B@<=9<:=>>>9=:<>BAB?BBBAABB?B?BCC=B>><?BACBBBBB;;;A@@A??==>>>?@==:>?@@?BB=BA==>BA888
@ATNG8:02327:05154
GATGGTAGTACATGATAGACGACACCAGAAGATCAGGAACTCTAGAAGAATTCAGATTTTTAACACGAGAGTAAACGTAAAAAGAAGGTTTTACAAGACTCACGTTAACAATATTGCAGCAGTACGCACACAATCGAAGCGCAGTAAGGATGGCTAGTGTAACTAGCAAGAATACCACGAAAGCAAGAAAAAAGAAGTACGCTATTAACTATTAACGTACCTGTCTCTTCCGAAACGAATGAGTACGTGTGCGACGTGTCTCCTACCATCGATGGATCTGAGTCT
+
<DBC@B=>C?=BCABBCAAAAAABB>BBB?@@@?@?4;49<<=<=@9=99=>?@@@@CCC5C?BBBABABBCCC=CB@@@@@,@A=B5;<;-;BB?AAA@@A@@@=@?AC?AAC?BCBCBCCCDCCGCCCCB@BBBB>AABADDAA>B@B::8;BBBBCBB?BCCBBB?AA?BBB<@@998+9<<899::::%:><>?>?C@==;-/,/9:;)/+/<;;;?BCBBBAA=?=:;;088817;<?<???@@@@@?@B@@?@C<<8;;::===>==?<??>>CB@@?@
@ATNG8:02330:05121
GATGGTAGCTCGCTGATGATATCTCCAGAAGATTAGGAACTCTAGAAGAATTCAGATTTTTAACACGAGAGTAAACGTAAAAAGAAGGTTTTACAAGACTCACGTTAACAATATTGCAGCAGTACGCACACAATCGAAGTGCAGTAAGGATGGCTAGTGTAACTAGCAAGAATACCACGAAAGCAAGAAAAAGAAGTACGCTATTAACTATTAACGTGCCTGTCTCTTCCGAAACGAATGAGTACTATAGACTATCTGAGACTACCATCGATGGATCTGAGTCT
+
6B?@=@CDCCCCCCCCCCBBBCCCC=BDEAB@@<??;??BBBABCB>AA=A@BAA;;;;;.=?CCBAABBC@BB=BBBBBBB1@@=;8;;=367?=BAAAAAA@C9>9=>9=>>688<<A>==;AAD@@@;;5;AAA588A>AACA:@<@<=:=A@??@@@<AAAAAA;==9=>C7;;<<<2<9<9;<;;:+6608@BBCAAAA<A<A???;C9==>>>;A>>>;;;:>;@AA9AAA;A99;A@>>>>>@AA??A??>=@@AA?>:=<==>>>9>>>>A566AA
@ATNG8:02334:05127
GATGGTAGTCTCAGATAGTCTATAGTACTCATTCGTTTCGGAAGAGACAGGTACGTTAATAGTTAATAGCGTACTTCTTTTTCTTGCTTTCGTGGTATTCTTGCTAGTTACGCTAGCCATCCTTACTGCGCTTCGATTGTGTGCGTACTGCTGCAATATTGTTAACGTGAGTCTCGTAAAACCTTCTTTTTACGTTTACTCTCGTGTTAAAAATCTGAATTCTTCTAGAGTTCCTGATCTTCTGGGTCTCTCTCTCACGCACTACCATCGATGGATCTGAGTCT
+
=B@<8<=BB?BGDFDCCC@@ACEBBBBBCCA@=?BAB<BCACBCCCBBBB?ACCCD?C=ABBC=A<@@CCCCBA@>98777'7?:AAFF=AAGFBCCBABB?BBBBBBACCCCBBBB?ADC@C?CCCCBBBB@CCBB@D@@@BAB@AAABCBAABABBB@CC?B=??BBFDDHBBBBCBB7B=A?BCKII3CCBCC>CCCCCCAA@B<@@@@0?@@@C@D@CC@CBACC@@>@@BCCBBB?ABFJ?CDDCBCBBEECC@A@CCCA@CBBBBBB?BAB@@A@@>>
@ATNG8:02335:05144
GATGGTAGAGAGAGCTCTCTCATCGTACTCATTCGTTTCGGAAGAGACAGGTACGTTAATAGTTAATAGCGTACTTCTTTTTCTTGCTTTCGTGGTATTCTTGCTAGTTACACTAGCCATCCTTACTGCGCTTCGATTGTGTGCGTACTGCTGCAATATTGTTAACGTGAGTCTTGTAAAACCTTCTTTTCACGTTTACTCTCGTGTTAAAAATCTGAATTCTTCTAGAGTTCCTGGATCTTCTGGATATGAGTGACTCGTGCTACCATCGATGGATCTGAGTCT
+
=B=M@C;:9BBBBCA:66<555===<;;;95909>@A<?A=@9;;9=<:939A>>??B@BABB@D<?>BBBBAA@7BAAAA3@;7;:==07:8858A=>BB?BBBB??<?BAAA?@A=DAA=A=@@@????A<AABA;??@@F<;;>>@>?===@5:996<<8=:=??ABBBDD7;;AA@5A>D7;;>>2==><==5<===;;;=>>9;:::*:///;6;9@@<@BC@===<A<AA<>>==9<?@;@@@@A@@??ADAAA====??;??@@>===AABA===///
@ATNG8:02335:05153
GATGGTAGCAGACGTGACAGAGCGCCAGAAGATCAGGAACTCTAGAAGAATTCAGATTTTTAACACGAGAGTAAACGTAAAAAGAAGGTTTTACAAGACTCACGTTAACAATATTGCAGCAGTACGCACACAATCGAAGCGCAGTAAGGATGGCTAGTGTAACTAGCAAGAATACCACGAAAGCAAGAAAAAAGAAGTACGCTATTAACTATTAACGTACCTGTCTCTTCCGAAACGAATGAGTACTATGTAGAGCTCTATACTACATCGATGGATCTGAGTCT
+
5CBB?BBBBCFBBBGCABBEDCBAB@CCC?BBBBBB?A:??CBBBD?CC?C>BBBBBBBB3B<>>????BBAAA8<>;;;;;*;B>B?CCC8BBB=AB?@ABCCDAE@BB@CAA?BBBBCBBBCCCCBCBBB?ACCD899BBCBBB>A?A@@<@BAAABBD?BBBBBB?BB;999<>@???8?<<:>BGDFD)CB<=788E>>?A5;6;;:A1818?B@?<?@@@ABB@B@CDC=AAC?BBCCDBBAA>@@@@@AA=>=@=666///<<=A?B?B:9:B???BB
@ATNG8:02297:05190
GATGGTAGTGTCAGTGCGCGTCGTCCAGAAGATCAGTAACTCTAGAAGAATTCAGATTTTTAACACGAGAGTAAACGTAAAAAGAAGGTTTTACAAGACTCACGTTAACAATATTGCAGCAGTACGCACACAATCGAAGCGCAGTAAGGATGGCTAGTGTAACTAGCAAGAATACCACGAAAGCAAGAAAAAGAAGTACGCTATTAACTATTAACGTACCTGTCTCTTCCGAAACGAATGAGTACTATAGACTATCTGAGACTACCATCGATGGATCTGAGTCT
+
;;;6:>>JDDDCCCECCDCC;66>>:<BB>BBBBDAA@@CCAAABB@BB@C?C?A@@AAA2B?CBAAABBA@@@;>@??A@A0@C=B=AAA7@BB@BA@@AAA;;6:=@A=ABB?CA@?@CBCBBBGCCCCB?BE;;:;@@@@A??<A=@AA>@CCBC<<:@CCFCCC?CB@BBB>AABCA,99:4:@DED2CD@C898@BAA@5:59<=<,/,/=>>>;@@;;;AA592999.87739CDDA@ABA@>>>@@AABCCBBBBBAA?B999@AA?BBC??>@???
@ATNG8:02297:05205
GATGGTAGCGAGCGAGTGTGTATACCAGAAGATCAGGAACTCTAGAAGAATTCAGATTTTTAACACGAGAGTAAACGTAAAAAGAAGGTTTTACAAGACTCACGTTAACAATATTGCAGCAGTACGCACACAATCGAAGCGCAGTAAGGATGGCTAGTGTAACTAGCAAGAATACCACGAAAGCAAGAAAAAGAAGTACGCTATTAACTATTAACGTACCTGTCTCTTCCGAAACGAATGAGTACGTGTGCGACGTGTCTCCTACCATCGATGGATCTGAGTCT
+
BBBB?CCCCCCCCBBBCCCCCCCCC?CCC?CCBCBB?B>@ABBBCB?BB<@<@BCBCCCC5C@FCCBBBDCCCC=BC:::::*;C>B=AAA7ABB?CCCBDCCCC?C?CC?CBB?BBAAABCCCCCCBBCEC@CCCB?BABABCBC?C@C@@?@CCCBBBA?ACDCBB>BB@BBC;=>BA?8>>>9>ABBB3BD@B999CCAAA:?;ABBB;<8<BCCC?CCCBBCC@C@CCC=BBC?BBBBBBBBBBBCBC@@@AACCAA=?5666>>@AAA;>=AA?@@<<<
@ATNG8:02300:05176
GATGGTAGCGCGACGAGCGTAGACCCAGAAGATCAGGAACTCTAGAAGAATTCAGATTTTTAACACGAGAGTAAACGTAAAAAGAAGGTTTTACAAGACTCACGTTAACAATATTGCAGCAGTACGCACACAATCGAAGCGCAGTAAGGATGGCTAGTGTAACTAGCAAGAATACCACGAAAGCAAGAAAAAGAAGTACGCTATTAACTATTAACGTACCTGTCTCTTCCGAAACGAATGAGTACAGAGAGTACGATATGTCTACCATCGATGGATCTGAGTCT
+
BCCC@CCCBCBCDDCCCCBBAABCC>BBB?BBBC??<?@AABBBAA?BC=@=BBA??@@B2B@CBBBBBBB::929==>@@@0@B>C<AAC9ABC@CCCBBBCCC?A?CD@BBB788BBDCDCCBBBBBABB@DCBB=BAA@@@@B>B@C@A?ACBBBBBB@BCC@@@?CC@@>?799@=<4=>>:?>AAA/AC=>887@@@<=9=:<=<>5939<?>><?@@@ABB?B?BBD>BBB?BBBBBBCDA???ABB@@@@BAA>>>;;:=AAA@@@=?AAAA@@::8
@ATNG8:02300:05205
GATGGTAGCTCACGTACGTCACACGTACTCATTCGTTTCGGAAGAGACAGGTACGTTAATAGTTAATAGCGTACTTCTTTTTCTTGCTTCGTGGTATTCTTGCTAGTTACACTAGCCATCCTTACTGCGCTTCGATTGTGTGCGTACTGCTGCAATATTGTTAACGTGAGTCTTGTAAAACCTCTTTTTACGTTTACTCTCGTGTAAAATCTGAATTCTTCTAGAGTTCCTGATCTTCTGGATAGCGACGCGATATACTACCATCGGATGGATCTTGAGTCT
+
:<<A=ABBC;66569:655;;>AB@A@BBC<;7;BBB>BK@D?BA@@AAB=::4378=8<==949057<A?;;8=9::999'7;493702?@@9?<=9=@,/0666659=99///968><:=6<<;8765517;99496555557:;?><<<==;:;::=C<A<AA;::7<77153778+8)/.7777)73328.555..-5,,----&-56666=6;:697755596;5879566,//;5;77;=>>>9555::55555924---)-99265//)/663-,
@ATNG8:02304:05200
GATGGTAGCGAGCAGTGTGTATACCAGAAGATCAGGAACTCTAGAAGAATTCAGATTTTTAACACGAGAGTAAACGTAAAAAGAAGGTTTTACAAGACTCACGTTAACAATATTGCAGCAGTACGCGCACAATCGAAGCGCAGTAAGGATGGCTAGTGTAACTAGCAAGAATACCACGAAAGCAAGAAAAAGAAGTACGCTATTAACTATTAACGTACCTGTCTCTTCCGAAACGAATGAGTACGTGTGCGACGTGTCTCCTACCATCGATGGATCTGAGTCT
+
;@:C865B@@?A>BAACCCBBB;905::5:=<ABA@@=@@000991675:6?B<AACCC2C7<<@A?@B=BCB;@@;;;;;*:@=B@CGF9CBB?ACBBCDCA@=@?AA?ACC?BBA@AABBBCCDBBB;;7;CAC?BBAA:99?:?=?@@9;<ABAAABAA999@A>BC?BBC@A=>@@7;//+/9;;<,669A889>@AAA:><=A==5;5;=BCC@CCAA@@C@C=@@C=AAC>;::CA??9:9988773>:::=BA=@=<2;9657>@:A???==<=@@
@ATNG8:02312:05172
GATGGTAGATATATGCACGCTCTACCAGAAGATCAGGAACTTTAGAAGAATTCAGATTTTTAACACGAGAGTAAACTTAAAAAGAAGGTTTTACAAGACTCACGTTAACAATATTGCAGCAGTACGCACACAATCGAAGCGCAGTAAGGATGGCTAGTGTAACTAGCAAGAATACCACGAAAGCAAGAAAAAGAAGTACGCTATTAACTATTAACGTACCTGTCTCTTCCGAAACGAATGAGTACACATCGTCGTGTCGTGCTACCATCGATGGATCTGAGTCT
+
<BB=@CEDCBBBCBBBCBBB@BCDD?ABB@B@AACB?B>AAB<ABB<BA?B?BCA@ABBB3B@CCBBBBCCCCB<B>;>>>>/<>;>9@@@6@AB;>>>>>>>;>:==>>;>@>:=;=??>>>@@@><>>AD=C=<><>>==??;;6;<A:?=@BBBCBBB?AAABAB>@A?BAA8>?BCC<==>?BBBBB3>><?CCCBB@??9;7==;?=D=A>:==<B@@@:::<@<A?C;ACC?BBBC999??AABCCCC???BBA???AA>ACCBBAC?BBBBCBBBBA
@ATNG8:02313:05207
GATGGTAGATACTCGCTGATACACCCAGAAGATCAGGAACTCTAGAAGAATTCAGATTCTTAACACGAGAGTAAACGTAAAAGAAGGTTTTACAAGACTCACGTTAACAATATTGCAGCAGTACGCACACAATCGAAGCGCAGTAAGGATGGCTAGTGTAACTAGCAAGAATACCACGAAAGCAAGAAAAAAGAAGTTACGCTATTAACTATTAACGTACCTGTCTCTTCCGAAACGAATGAGTACATAGATATACGTATAGCTACCATCGATGGATCTGAGTCT
+
;CFF@CBBBCA@BCBBCCDCDCBCC<::;@CCCCB@=A>???998A=AA?B?BAAA@=@A=A<??AABACC999,:@9999+9@8=4=CC5BAB?BBBBA??8838=@@=@A@7;;A=BBBB@@BBCCBBB@CBBC@BBCCCCCC?C@C;:;;DCCCCCD@@@@BDB@DD@BBB=?????8=??;000000%0>:0/(//9=?@A;@;??@@<A=ABCBCABCDDBBDAD@CEC=BCC?BBCA?@BBCABABBDBBBB@?>>=@@@>A;;:?@?=A===AAA>>>
@ATNG8:02319:05211
GATGGTAGCGAGCGAGTGTGTATACCAGAAGATCAGGAACTCTAGAAGAATCAGATTTTTAACACGAGAGTAAACGTAAAAAGAAGGTTTTACAAGACTCACGTTAACAATATTGCAGCAGTACGCACACAATCGAAGCGCAGTAAGGATGGCTAGTGTAACTAGCAAGAATACCACGAAAGCAAGAAAAAGAAGTACGCTATTAACTATTAAACGTACCTGTCTCTTCCGAAACGAATGAGTACGAGAGTCAGAGCAGAGCTACCATCGATGGATCTGAGTCT
+
7777)//://5<<<<<<;6555://)///)//9:::6:6434:8773--(--5755555$5.5559;;>>>AA659@@??@+>=99.55606<<=<666599>>9<9;;7::;8::;=>><<=<BA<<6669=<<<8<A995@59457<5546?>=>@<<9<>==<A>?>:>33/4:99;1333,37778)8;6;;4433288,2,2667(..'../9979;;;:<<385544(3<<7;;;B374<88@===@@@C=<=<==BBB4228755>;????CBBBAB
@ATNG8:02326:05209
GATGGTAGCAGACGTGACAGAGCGCCAGAAGATCAGGATCTCTAGAAGAATTCAGATTTTTAACACGAGAGTAAACGTAAAAAGAAGGTTTTACAAGACTCACGTTAACAATATTGCAGCAGTACGCACACAATCGAAGCGCAGTAAGGATGGCTAGTGTAACTAGCAAGAATACCACGAAAGCAAGAAAAAGAAGTACGCTATTAACTATTAACGTACCTGTCTCTTCCGAAACGAATGAGTACGTGTGGACGTGTCTCCTACCATCGATGGATCTGAGTCT
+
5;;;:CCDCBCCDDHCCBBCCDDCC@CBB?BCAABB@CAAAABBCC?AA?C@B@999@@@.@?BBCBBBA@?>;3<<9;;;;*<B>A5;;;6;CCACCCCBBCDD?B?BC@BBB>AACBCCCCCBBCCCCCC?CCCC>AACBBB??<@?C?@>ADDDCCDC?AAAABB@BC>>=>?BBCCC:B>>;<ABBB1;;59///;=DAA<A<AB@@<@<A>BBA>AABBBBA@C?CCC>BBB@BBBBBCCBBBBB?BABBBBBBD@BAA>ACCBBBB?BBBBBBA@<C
@ATNG8:02327:05180
GATGGTAGTGTCAGTGCGCGTCGTCCAGAAGATCAGGAACTCTAGAAGAATTCAGATTTTTAACATCGAGAGTAAACGTAAAAAGAAGGTTTTACAAGACTCACGTTAACAATATTGCAGCAGTACGCACACAATCGAAGCGCAGTAAGGATGGCTAGTGTAACTAGCAAGAATACCACGAAAGCAATAAAAAGAAGTACGCTAATAACTATTAACGTACCTGTCTCTTCCGAAACGAATGAGTACTACTCTCAGAGACACACTACCATCGATGGATCTGAGTCT
+
;A?@@CDCB??C666<<>CCC=>BD@BBA=AA;;;A=A?AABA???=@@=@>??::9CCC3C?A987@?;;<773)77/////$//(/(///&/9;6<=8889825.227728>><ACCBECCCCCDCBCCDC?BBCC<@@@@BBBB;?;?@@=ABAAABCC@BBAAAA@CD?888?B>AAD:=8858AAAA/@?<?>>=>>8819A5;;?@=A;??B@?<?A???BB?B?BBC=AAC?BBCAAACC@BBBBBB@@B@@@@888>A<A>>>@?C?BBBBB::7==
@ATNG8:02333:05194
GATGGTAGTGCGTGAGAGTGAGACCCAGAAGATCAGGAACTCTAGAAGAATTCAGATTTTTAACACGAGAGTAAACGTAAAAAGAAGGTTTTACAAGACTCACGTTAACAATATTGCATCAGTACGCACACAATCGAAGCGCAGTAAGGATGGCTAGTGTAACTAGCAAGAATACCACGAAAGCAAGAAAAAGAAGTACGCTATTAACTATTAACGTACCTGTCTCTTCCGAAACGAATGAGTACATAGATATACGTATAGCTACCATCGATGGATCTGAGTCT
+
@<//,/9;;;;;>CAABFCBAA;::0;AA<>@A;;;;@=>?;:::?:=A<?>CGBBBBBB2@:@@@000@///:18344444$4:7;4;;;0;AA9>AAABCB>B<@<??;?CC?BBBBBBDDBB?????BB?BBBB=?;===?A@=@=@00,0>@@//8C=<;;@@@<>>7882497222'255.55577)7917588>>9>>7;37:?=:>7<9>9929=>>@@A>A=AAA9???9???@@A@AAA:99=;;;===>>>>A@@;@>>==AB<@@@@A@A>==
@ATNG8:02294:05263
GATGGTAGTATATCGCGTCGCTATCCAGAAGATCAGGAACTCTAGAAGAATTCAGATTTTTAACACGAGAGTGAACGTAAAAAGAAGGTTTTACAAGACTCACGTTAACAATATTGCAGCAGTACGCACACAATCGAAGCGCAGTAAGGATGGCTAGTGTAACTAGCAAGAATACCACGAAAGCAAGAAAAAGAAGTACGCTATTAACTATTAACGTACCTGTCTCTTCCGAAACGAATGAGTACGAGAGAGCACACGTGTCATCGATGGATCTGAGTCT
+
=>;;7;;AB=@B@B@>566==AABA=A;;99BCCFC@E@BADCCCC?CC>@>@BA?@@@@2A?BBBBBBA@??@<@A9::::':?:=8:::.:BC?CBBCFMLBA?A@CB?C@@>@CBAACCBCBCCCCCCC@DBBB?CBCAAABB=B>A@@=@CCBCDDC@C@@?BB?BD?AAA?AA??>8???;?BFED3DC?B999CB@@>=A;@@AA<><>@CCC@@@@BBBA?B?BCC<AAB?BBBBBBAAAAAA9::A???A???AAAB@@@@;>>>>@@;:;A
@ATNG8:02300:05259
GATGGTAGTAGTACACTAGTCATACCAGAAGATCAGGAACTCTAGAAGAATTCAGATTTTTAACACGAGAGTAAACGTAAAAAGAAGGTTTTACAAGACTCACGTTAACAATATTGCAGCAGTACGCACACAATCGAAGCGCAGTAAGGATGGCTAGTGTAACTAGCAAGAATACCACGAAAGCAAGAAAAAGAAGTACGCTATTAACTATTAACGTACCTGTCTCTTCCGAAACGAATGAGTACTACTCTCAGAGACACACTACCATCGATGGATCTGAGTCT
+
C>BC>BB@D@C>>?>CCCCDCCCAA?BBC@BBBCAA?A@BBBBD@@=@A?A?AA:98<<?,?=BBBBDBBB???5<=;9555$5>;@299949CC;ABABBDEBB?A@CC?BAD>BBBBDCCBBBCCCCCCC@CCBA>A@@@@AAB>C@CBB@BCBBBCBD@CAAABC@CC?AAB?ABCCE>>>=998887(8=9@;::AADDC<A<AAAA8;7:?A@@?ABBBBCC?B?BBD>DAA?BBBBBABBACAAABCA@@@@@@=>=>>:>DBB@@B?BAABBBBABB
@ATNG8:02302:05239
GATGGTAGGCACTGCGCACACATCCCAGAAGATCAGGAACTCTAGAAGAATTCAGATTTTTAACACGAGAGTAAACGTAAAAAGAAGGTTTTACAAGACTCACGTTAACAATATTGCAGCAGTACGCACACAATCGAAGCGCAGTAAGGATGGCTAGTGTAACTAGCAAGAATACCACGAAAGCAAGAAAAAGAAGTACTCTATTAACTATTAACGTACCTGTCTCTTCCGAAACGAATGAGTACACACTCTCATATGACACTACCATCGATGGATCTGAGTCT
+
CCBC@CCB?CBBACCECCBBBCCCB=BCC@DCCCAA>A?BBBCCCC?CC?C@AAAAAABA1A>AA@BABBC@@@8>>9;;;;*;B>C=AAA9ACEABBBBDBBBC?C?CC@BAA>@@BABCCCCBBBABCCC?CCBB>@@A?@@@B=B@CBB=BCCCCBBA?ACCAA@?CC>778<>>A><3=;:4:::::.;C<B988==AAD<A<@@@@<@<@@??>:>@>=<=>9@<@@A9@AA;A@@@????AA?>A>>>@>A?>@@===A=B?=>>??<@885622222
@ATNG8:02326:05221
GATGGTAGCTCTGCTCTGACTCTCGTACTCATTCGTTTCGGAAGAGACAGGTACGTTAATAGTTAATAGCTGTACTTCTTTTTCTTGCTTTCGTGGTATTCTTGCTAGTTACACTAGCCATCCTTACTGCGCTTCGATTGTGTGCGTACTGCTGCAATATTGTTAACGTGAGTCTTGTAAAACCTTCTTTTACGTTTACTCTCGTGTTAAAAATCTGAATTCTTCTAGAGTTCCTGATCTTCTGGGTCTACGCTCGTCGCGCTACCATCGATGGATCTGAGTCT
+
====:=;;;666;<<<;;>=955:::;::833-399909<.4.59;<9;94/////)/3777:6<6///------505::;;+;;6>=A>55554.4885;:055<;;<;CAAABA?A99999?8@BB@:99@=AA;;5;@@@A@;;:::9>=?AA;@>@=?@=@=@@@@?@;;;@>>==<0@2929=??3=A???6A995@5599;.4444$4:954046<>8=B@@@<>25389;958558BB=@AAA::;:::@ACCB=BBB<A@CC=>@=@???A:98A?
@ATNG8:02328:05225
GATGGTAGTATCTGCACACTCTGTCCAGAAGATCAGGAACTCTAGAAGAATTCAGATTTTTAACACGAGAGTAAACGTAAAAGAAGGTTTTACAAGACTCACGTTAACAATATTGCAGCAGTACGCACACAATCGAAGCGCAGTAAGGATGGCTAGTGTAACTAGCAAGAATACCACGAAAGCAAGAAAAAGAAGTACGCTATTAACTATTAACGTACCTGTCTCTTCCGAAACGAATGAGTACACATCGTCGTGTCGTGCTACCATCGATGGATCTGAGTCT
+
BECC?BBDECCCCDBCCCCCBCCCA>ADC@BBBA::7:6;:AAA?@=@B?B?@??99988(98?ACBBBBBB@@8><;:;;.:C=C4;;;&9B>;><@ADDCBB@B?BB?BBB>BBBBCCBCBDDBBCB??<@BCC?BBBBAA@B>B?B??=@BBBBDCA?CCCBBB@BC?BBA?BBBBE=A=?;>@DDD/@@<A;;;@???>:<9=@AA<><>AAAA@BCBBBCE=@<@CD=B@@<?BBBBBBCBB>?98:CBB???????BB>B@?@DCC>A???B888?@
@ATNG8:02335:05250
GATGGTAGTGTGTCTCTGAGAGTAGTACTCATTCGTTTCGGAAGAGACAGGTATGTTAATAGTTAATAGCGTACTTCTTTTTCTTGCTTTCGTGGTATTCTTGCTAGTTACACTAGCCATCCTTACTGCGCTTCGATTGTGTGCGTACTGCTGCAATATTGTTAACGTGAGTCTTGTAAAACCTTCTTTTTACGTTTACTCTCGTGTTAATAATCTGAATTCTTCTAGAGTTCCTGATCTTCTGGGATGTGTGCGCAGTGCCTACCATCGATGGATCTGAGTCT
+
::;;6;<?ECBCBE:66BBCEBBBCCCCBBBA???@A;@B=A?BBBCDCCAAAAAB?B@CCCC@JABABBBDAAA@CBCDD5BB?BBDD>CCCCACCB@CC;;:CCBB?BCDDDCBB@BBC=A>AACBCCCB@BCCC?CAAAC@??BBCBBBCBC?BAA>AC?C@BBBBCCCCC@B::::6:=B>;;:;:*;ABBE>BBLGCBBBBB@B?CC@BBBCB@C@CD@CCAAACC?C>AABAAA?B=>>9>000>@@ABABBBBD?C@@=@@@?BBB@FBAACBBBBB
@ATNG8:02340:05227
GATGGTAGTGCGTGAGAGAGAGACCCAGAAGATCAGGAACTCTAGAAGAATTCAGATTTTTAACACGAGAGTAAACGTAAAAAGAAGGTTTTACAAGACTCACGTTAACAATATTGCAGCAGTACGGCACACAATCGAAGCGCAGTAAGGATGGCTAGTGTAACTAGCAAGAATACCACGAAAGCAAGAAAAAGAAGTACGCTATTAACTATTAACGTACCTGTCTCTTCCGAAACGAATGAGTACGTGTGACGTACGTGAGCTTCCATCGATGGATCTGAGTCT
+
BB=D@CDCDCBCCBAGHECC@@@DD>DBB?CCCDAA?B?BBBBBBB<AA>A>CCCBBAAA2A@CCA?ACCCBB@8>=;;;;;';=7;4955&5AA9@A<ACDGED@D@AA?ABB@CBBABBCCCCC@BBBCCC?CCCC?CBBAA@AB>A?B@@=@BBCCBBA@BBBBBB<>??@@@>AACCC=BAA@@BBBB/@@;>887AAA==9<;@@BC;?:??BBD=@@A@@AA<?<?AA;BBB?B???CBB?@?B@CCBBCCCCBBB@@=?ACDBBBBB?BBBBB>==@@
@ATNG8:02340:05231
GATGGTAGCGCACACATAGATACAGTACTCATTCGTTTCGGAAGAGACAGGTACGTTAATAGTTAATAGCGTACTTCTTTTTCTTGCTTTCGTGGTATTCTTGCTAGTTACACTAGCCATCCTTACTGCGCTTCGATTGTGTGCGTACTGCTGCAATATTGTTAACGTGAGTCTTGTAAAACCTTCTTTTTACGTTTACTCTCGTGTTAAAAATCTGAATTCTTCTAGAGTTCCTGATCTTCTGGTCTACTACACTGTACTCACCATCGATGGATCTGAGTCT
+
;CA@?BDBABCCCCCCCBDBCCBBDBBBBCCB@BBBB<BB?B>CCCBBBB?BCBBB@B?CBB@?C?BBBBBBBAA=:8888)8?9ABFC>BBCD@CCCBDD?@@BCDE@CDDCCCDC=AAB?C?CDCCA@@B?@ABB>AACCCDBCCCDCCCAAA?CDD?BB@B<??BBBBBBB>A@@@@7@>B>;;:::*:BBBB>CAAADJCCBB5;;;;*;@ABB@BACC?CDBB@AA@C@CCCBBB=??@<ACCCBCCCBBBCCC@@@:96;?@?@;;5;@@?BBBBBB
@ATNG8:02293:05270
GATGGTAGGCACTGCGCACACATCCCAGAAGATCAGGAACTCTAGAAGAATTCAGATTTTTAACACGAGAGTAAACGTAAAAAGAAGGTTTTACAAGACTCACGTTAACAATATTGCAGCAGTACGCACACAATCGAAGCGCAGTAAGGATGGCTAGTGTAACTAGCAAGAATACCACGAAAGCAAGAAAAAAGAAGTACGCTATTAACTATTAACGTACCTGTCTCTTCCGAAACGAATGAGTACATAGATATACGTATAGCTACCATCGATGGATCTGAGTCT
+
:BBA?ABC@CBAAA<<@ABCCHHCC?CBB?BBB@AA<@:CCC<;:B?DC?A???=>====,?=@A@A@=?>798+9<@A@@@1AC@D@CFD;CCC@AA@@@BA@@=A?AB?BAA=AAAACCCCCCCBBBBCC@CCCB=??BB??>@=@?BAA>ABBBBCCC?@AABBC?CC?99949:@==4<<<7888888%/:7:///>=BBC=B;>>>B<@<@AB??=?B???BB?B@BBB=BBE?BBABBCCB@>>>?@A?=>>>>>>>AAA=@?>>>@B=A===@<<///
@ATNG8:02294:05283
GATGGTAGGCGACATACATACGCGCCAGAAGATCAGGAACTCTAGAAGAATTCAGATTTTTAACACGAGAGTAAACGTAAAAAGAAGGTTTTACAAGACTCACGTTAACAATATTGCAGCAGTACGCACACAATCGAAGCGCAGTAAGGATGGCTAGTGTAACTAGCAAGAATACCACGAAAGCAAGAAAAAAGAAGTACGCTATTAACTATTAACGTACCTGTCTCTTCCGAAACGAATGAGTACAGAGAGTACGATATGTCTACCATCGATGGATCTGAGTCT
+
5B>>;?CC@CAA?@AA@B@@@CAAA?AAC@BBCBCC@B@BACCCCB@BB?B@BCBBBCBB3C@BBCBBBBBCCC=BBBCCCC5BB>A5;<;.;AA@AAABBCCAB?A@CC@DBB=??:9;BBBBCCCCCCCCAFA??;??@@@AAA>B@CBC?BDCCCCCD@@@ABBB=>@?>>>488888*:==9::::::%9?>A888@AAAA7;5::<>0818>;;;?BBDCBCD@A?A@@9=::6:??CBBBBBAAACBBCCCCCBBB?955169<<AAA<A???B>>=>>
@ATNG8:02297:05301
GATGGTAGCGAGCGAGTGTGTATACCAGAAGATCAGGAACTCTAGAAGAATTCAGATTTTTAACACGAGAGTAAACGTAAAAAGAAGGTTTTACAAGACTCACGTTAACAATATTGCAGCAGTACGCACACAATCGAAGCGCAGTAAGGATGGCTAGTGTAACTAGCAAGAATACCACGAAAGCAAGAAAAAAGAAGTACGCTATTAACTATTAACGTACCTGTCTCTTCCGAAACGAATGAGTACTGCGTCTCACTCTCGCCTACCATCGATGGATCTGAGTCT
+
==5605==566@?===<666@@>9905557;<<4:3282334<:>>8@93893759;<<<+<8>?>==@>;>>>8=::<<<<+<@<@.:::&9=@<9555555><:>:==9<<<;889BBBCCCD::9CCCC@BCBF>??B@@<>>4;4:;;5:@A@B>@B>@@>?>?489<>;87<8888/6//(/9::::%9;9777;A5/.5(.(....(.0.25==8<=><6558:+//;3///)//89;;<:;:;===?<@??@@AB7;;A=>=:3///)///68:;<<=
@ATNG8:02297:05309
GATGGTAGTGTCATATGAGAGTGTGTACTCATTCGTTTCGGAAGAGACAGGTACGTTAATAGTTAATAGCGTACTTCTTTTTCTTGCTTTCGTGGTATTCTTGCTAGTTACACTAGCCATCCTTACTGCGCTTCGATTGTGTGCGTACTGCTGCAATATTGTTAACGTGAGTCTTGTAAAACCTTCTTTTTACGTTTACTCTCGTGTTAAAAATCTGAATTCTTCTAGAGTTCCTGATCTTCTGGGTGTATCAGCGAGTATCTACATCGATGGATCTGAGTCT
+
5?<<<@@DCEDDEEECCCCCCCBBAABCCCAB>A@@@=@C@DACCCCCCC@BCBDC@CAFAAA=@<@BABBBBBA?@?===,=@=@ABC>BBAA?ACC>BB?AABBBF@CCCCCCCF?BBC>A<@@AAABBC?BBCD>BBBBBCBBBCDCDBCAC@BAB=::::@CDBCBCCCC>BBBBB9B=@<@BAAA2ABBBC=A@BBC;;;BB?BCBC0B@ABB=A=AC@BDBCBBB?B@ABCGCC?B@@@:@AABCCCCCBCCBBBCC;;;;;;ABC?BBBAABBA??
@ATNG8:02301:05314
GATGGTAGCTATACGTATATCTATGTACTCATTCGTTTCGGAAGAGACATGTACGTTAATAGTTAATAGCGTACTTCTTTTTCTTGCTTTCGTGGTATTCTTGCTAGTTACACTAGCCATCCTTACTGCGCTTCGATTGTGTGCGTACTGCTGCAATATTGTTAACGTGAGTCTTGTAAAACCTTCTTTTTACGTTTACTCTCGTGTTAAAAATCTGAATTCTTCTAGAGTTCCTGATCTTCTGGATAGCGACGCGATATACTACCATCGATGGATCTGAGTCT
+
<55539:;5556;;;<<69/;:://///0>00)0000+/9398>:??@=>>00000)0)/39;4<7<95:AAAAB?BBBBB3BC;9:BC:A@@?<@@>9>?:;A@CBCACAAABB:949::2:?BBDD<;0<>:...*..-.><;>;;<<;::::7::;:B=?B?B@@@BBBAA=@;;;;.;>C>@@@@@,@;;;B;BAA@@@B;:;@CCCC2:::@@;@>@@<@@AABBB@C@BAADCB?B;;7;B;<;CGCCCBBBA@BCB;<8;@@@AAB?B@@A@@@AAA
@ATNG8:02307:05316
GATGGTAGCACACGAGATCTCATCGTACTCATTCGTTTCGGAAGAGACAGGTACGTTAATAGTTAATAGCGTACTTCTTTTTCTTGCTTTCGTGGTATTCTTGCTAGTTACACTAGCCATCCTTACTGCGCTTCGATTGTGTGCGTACTGCTGCAATATTGTTAACGTGAGTCTTGTAAAACCTTCTTTTTACGTTTACTCTCGTGTTAAAAATCTGAATTCTTCTAGAGTTCCTGATCTTCTGGTGTCTGATCTGTATCACTACCATCGATGGATCTGAGTCT
+
6CBB@BCCCDCDBCCAAABBCCCCCCBCBDCC@BCCD>BB?B@CCCCCCC@BBAAB?B?BCBB?B>BBBBBBBBB>BBBBB1@@?BBBB>BCBB?AAB?CC587ACBB?ABBAA>AA:@@A;A;<>><AAAA;A>>>:=<<><<=><<=AA<>>@<??><AD<@9>=>>A@@>><>@@AA5A=D<<8887*7:333(--3---79696:CCC*999774<2//-/;9<77717,//==AA:=>?=C>==>>>BDBB?AAA@>>=A<A>=>AAA;;;=>?666<<
@ATNG8:02310:05287
GATGGTAGCTCTGCTCTGACTCTCGTACTCATTCGTTTCGGAAGAGACAGGTATGTTAATAGTTAATAGCGTACTTCTTTTTCTTGCTTTCGTGGTATTCTTGCTAGTTACACTAGCCATCCTTACTGCGCTTCGATTGTGTGCGTACTGCTGCAATATTGTTAACGTGAGTCTTGTAAAACCTTCTTTTTACGTTTACTCTCGTGTTAAAAATCTGAATTCTTCTAGAGTTCCTGATCTTCTGGGTCTACGCTCGTCGCGCTACCATCGATGGATCTGAGTCT
+
6BBC@CCCCABCCBBCIDBBBB;;;BBBCC??=?BBD>BB@C@BBBCCCC@CBBBD?C?DDCC@D=BBCCB;;;C?BBBBB5BC@CCCC=BBAA<@@@;@C6;:CFFC?BBCCDDCC?CCC@C?CCAAABBB@BBDD=A@CCCCCCCCCCCB99:?CCC?CF@C99:BBBDIGC?I;;;;.;>B>;;;;;*;ACDC?CCJCGCDCBB@EEEE5CCCBC>B?@@<@AAACBB?B@BBBBBD?C9::9:BBCCBBCAABCCBBA@A@>@ABB>>@@BBCBAAABBB
@ATNG8:02319:05316
GATGGTAGCATCATGCATATCTCACCAGAAGATCAGGAACTCTAGAAGAATTCAGATTTTTAACACGAGAGTAAACGTAAAAAGAAGGTTTTACAAGACTCACGTTAACAATATTGCAGCAGTACGCACACAATCGAAGCGCAGTAAGGATGGCTAGTGTAACTAGCAAGAATACCACGAAAGCAAGAAAAAAGAAGTACGCTATTAACTATTAAACGTACCTGTCTCTTCCGAAACGAATGAGTACGATGAGAGAGCTCTCTCTACCATCGATGGATCTGAGTCT
+
5===8>B665=BA<65;54444944.444.488:00)/)///;:::68813279;77888$82999887;;878)98;=>??+;;9;<FGF7BBEIFDEECBA;;5;;=<8>@?:>@>=>>;A;;;;9BCBB?BAAB?AAACBAAA?B;@00+0>>>@?CE@BBBBBB?BB?ABB999BCC=B995/<<<<=&::7///68==@A:>9==;;4::.:<AAB?BAAAAAA?A>AAA:?>A=AABBBABBB999?;;87866777:9::59A<<<66///////:9::
@ATNG8:02320:05305
GATGGTAGTATATCGCGTCGCTATCCAGAAGATCAGGAACTCTAGAAGAATTCAGATTTTTAACACGAGAGTAAACGTAAAAAGAAGGTTTTACAAGACTCACGTTAACAATATTGCAGCAGTACGCACACAATCGAAGCGCAGTAAGGATGGCTAGTGTAACTAGCAAGAATACCACGAAAGCATGAAAAAGAAGTACGCTATTAACTATTAACGTACCTGTCTCTTCCGAAACGAATGAGTACTACTCTCAGAGACACACTACCATCGATGGATCTGAGTCT
+
/<9:6=>=;56<><B@AABBBBBBB@BCCAGGCC;;5;;@=>>>>?8<<7<>=<<88777$35=;>?>>B>BBA9=<59999$9525.555&5:;5:666;;;>>9<7590994<?AAB:;:C@@@CCBCCC@B;9:5799<<<7719:<9404;:;;==B>BBBC@A>AB>BBB799CAA8;888:::::*::7=<=;;:A;;+-+--69),),6..-6777<<::282777.7772;?@?@BBDABBBAB>>BB@@?@@AAAC=@>>=;:>?BA@;====::
@ATNG8:02328:05273
GATGGTAGAGTACAGTGTAGTAGACCAGAAGATCAGGAACTCTAGAAGAATTCAGATTTTTAACACGAGAGTAAACGTAAAAAGAAGGTTTTACAAGACTCACGTTAACAATATTGCAGCAGTACGCACACAATCGAAGCGCAGTAAGGATGGCTAGTGTAACTAGCAAGAATACCACGAAAGCAAGAAAAAGAAGTACGCTATTAACTATTAACGTACCTGTCTCTTCCGAAACGAATGAGTACGTGTGACGTACGTGAGCTACCATCGATGGATCTGAGTCT
+
CCCC?BBFBCBBEBBCDDCCBBBBB=BCC@BCBC@@>@>BBBAAAB>CC:=;<A?;;;;;.=>AABABBBCBBB9>:99999*:B>B5;<;-;CD?DBBCCCCBB=@=??<@BB>CCAABCCCCCBBBCCCB?BCBB>BBAA>>?@<AABBC?BBBCCABA?DBB@A@?CC?AA@599@@@9>>>:==>>>/:@7<///;=AA@;@<@@??<?<?ACBB?BBBA@BA4949@@9A??<?BBBCBCB@??ACBBBBBCCBBBCCBB?BBAAAAC?CAA?@=<=BA
@ATNG8:02340:05313
GATGGTAGTGCGTGAGAGAGAGACCCAGAAGATCAGAACTCTAGAAGAAGTTCAGATTTTTAACACGAGAGTAAACGTAAAAAGAAGGTTTTACAAGACTCACGTTAACAATATTGCAGCAGTACGCACACAATCGAAGCGCAGTAAGGATGGCTAGTGTAACTAGCAAGAATACCACGAAAAGCAGAAAAAGAAGTACGCTATTAACTATTAACGTACCTGTCTCTTCCGAAACGAATGAGTACACACTCTCATATGACACTACCATCGATGGATCTGAGTCT
+
////)//<<>ACAAABBBBBAA;;;)59=9>A@@A;;69=?>ABC=@@233-37;>;<<=+4/3:;888;:@?>9=<>====,9=8=7@@@6AAA>ABB@@=>00+/6;>;==@=@??@B@@AGFFGCBBBCAB@@?@BCCBAAAC<@<A::7;BBABCBC?ABDDBB?BB@AAA?A>0000*000/0000(/83777:;8>>?=><>=??=B=>>BBC?BBAAACB@E?BBB=AAA=ABABBBBBBCAABCCC>>>BAA@AC?><?BAADBB@BCDBBBBCCC
@ATNG8:02340:05318
GATGGTAGTGTGTCTCTGAGAGTAGTACTCATTCGTTTCGGAAGAGACAGGTACGTTAATAGTTAATAGCGTACTTCTTTTTCTTGCTTTCGTGGTATTCTTGCTAGTTACACTAGCCATCCTTACTGCGCTTCGATTGTGTGCGTACTGCTGCAATATTGTTAACGTGAGTCTTGTAAAACCTTCTTTTTACGTTTACTCTCGTGTTAAAAATCTGAATTCTTCTAGAGTTCCTGATCTTCTGGAGATACACATGATACTCTACCATCGATGGATCTGAGTCT
+
5:C?:CCC@@<B>HFCECBBBAABABBAAB:99:CDD<BC@B?BCBBBBC@CCBBCAHADCBB@B@C;;;CBCCD@AABBB2?A=B<;;0;@;;7;BB>:;:;BCCCC@CIFICCBB?BBB>B?BDBCBA@A@DCCBAGCBBA@BBC@@AECCBB?@@@<@A?B@CCDEBBBCB=A;;;;.;>C><<<<<*;A@BB>BBCDBCBBBB?AFGF5B@@AC?B@CC?@@@AB@@=@@BBDCDC?BBI@GCCCBBBBBBBBCBA@@?9939>???AB@BA@ABAAABB
@ATNG8:02299:05358
GATGGTAGCAGACGTGACAGAGCGCCAGAATATCAGGAACTCTAGAAGAATTCAGATTTTTAACACGAGAGTAAACGTAAAAAGAAGGTTTACAAGACTCACGTTAACAATATTGCAGCAGTACGCACACAATCGAAGCGCAGTAAGGATGGCTAGTGTAACTAGCAAGAATACCACGAAAAGCAAGAAAAAAGAAGTACGCTATTAACTATTAACGTACCTGTCTCTTCCGAAACGAATGAGTACGTGTGCGACGTGTCTCCTACCATCGATGGATCTGAGTCT
+
5;BA?CBCCCDCCCCCCCCCCBBBB@CCC>A@BBAA?B?AAB@@BC?BB=@=@@@ABBBB3B?BBACCDCB>=>6=>ABCCC5BC>A5;;0:CC=:;9CCAAAB=A?AA>A994:@?@ADGHBBBCBBCCC?CCAB>AABB@@BB=A?AAB?BBBBCCCC?AAABBB@BC>8892999999+8881888888%/:6=///;9BBA=A=@@BA5738?AAA@BBBBABA30*000*000*0=>;?BBA>=????>>>>>>A@?:>::5:?@@AAA<AA?AAB@::;
@ATNG8:02300:05353
GATGGTAGAGTATCATGTGTATCTCCAGAAGATCAGGAACTCTAGAAGAATTCAGATTTTTAACACGAGAGTTAAACGTAAAAAGAATGGTTTTACAAGACTCACGTTTAACAATATTGCAGCAGTACGCACACAATCGAAGCGCAGTAAGGATGGCTAGTGTAACTAGCAAGAATACCACGAAATGCAAGAAAAAAGAAGTACGCTATTAACTATTAACGTACCTGTCTCTTCCGAAACGAATGAGTACTATAGACTATCTGAGACTACCATCGATGGATCTGAGTCT
+
44:<5:555<<A=>>;;;=:::::@:944.334498.4.4;;99;;5;=49;>@566???+@7;;<655@59.590////777'7;)//)///&/77)45544;;445247=>8>8;,33334<<;;;696@BBB?BBCD?@@BBCBBB?D?B;<9<@@@BAAA?ACBCCC?BB<???<>;::9)//883------#-50....9:::;595977738396@@@=AA@@AAA>@:>@@9@?=<???ABAAACFCBA???CCBDBCEDEAA>ABBAD:;6;@@?@BB<::
@ATNG8:02301:05332
GATGGTAGCGCATATCAGCGCAGCCCAGAAGATCAGGAACTCTAGAAGAATTCAGATTTTTAACACGAGAGTAAACGTAAAAAGAAGGTTTTACAAGACTCACGTTAACAATATTGCAGCAGTACGCACACAATCGAAGCGCAGTAAGGATGGCTAGTGTAACTAGCAAGAATACCACGAAAAGCAAGAAAAAGAAGTACGCTATTAACTATTAACGTACCTGTCTCTTCCGAAACGAATGAGTACAGAGAGTACGATATGTCTACCATCGATGGATCTGAGTCT
+
////)////;=CABABCBBBEDCCC=CDF@DCBA@@=@?BCCBBBB?BB?C@CCC@@@@>0@=BCCCDDDCCBB=AB@@@@@0>B=B4:::.;AB@ECCBDCCBB?B?BB@DBB>AAABBBBBBBBCDCCCC@CBBB@CBBABBAA>BBDBB?BCCDBCBC@CCCBBB?A@:??=1888988*9893999::.0>;?/00A=B<>:><>AAC<?<?>B@@=@BBABBB?A@DDD=AAA@9:9BBBBBC@@@CAAA?CCCCABBBB>:>>@A@@@;>>>A@???A<
@ATNG8:02316:05337
GATGGTAGTGTCAGTGCGCGTCGTCCAGAAGATCAGGAACTCTAGAAGAATTCAGATTTTTAACACGAGAGTAAACGTAAAAAGAAGGTTTTACAAGACTCACGTTAACAATATTGCAGCAGTACGCACACAATCGAAGCGCAGTAAGGATGGCTAGTGTAACTAGCAAGAATACCACGAAAAGCAAGAAAAAAGAAGTACGCTATTAACTATTAACGTACCTGTCTCTTCCGAAACGAATGAGTACGAGAGAGCACACGTGTCTACCATCGATGGATCTGAGTCT
+
5ABD?DCCBCCAACCCCCBBCBBBC?CDC?BCCCAA>@?BBBBBBB>AA?A>BBB??>>?2>?BCB@BCBBBBB>BCCCCCC5CB=B4::9.;CC?CAAADCDCB?B@DD?AAA=BBAACCCCBBBCCCCBB?BBAA=AA??????<@>AAA?BBBBBBBB>BCCAAA@BB?9999=>9777(79:4877778%/<7>///==BAA7<8:<AA3858BAAA????CBCC?C?ABB>BBB?BBBBBCDBB>>D>>AB?=??ABA@@:949999>>>=A???CBA;;;
@ATNG8:02321:05320
GATGGTAGCTCGCTGATGATATCTCCAGAAGATCAGGAACTCTAGAAGAATTCAGATTTTTAACACGAGAGTAAACGTAAAAAGAAGGTTTTACAAGACTCACGTTAACAATATTGCAGCAGTACGCACACAATCGAAGCGCAGTAAGGATGGCTAGTGTAACTAGCAAGAATACCACGAAAGCAAGAAAAAAGAAGTACGCTATTAACTATTAACGTACCTGTCTCTTCCGAAACGAATGAGTACACACTCTCATATGACACTACCATCGATGGATCTGAGTCT
+
6BB@?CBCCCCBBCBBCCCCBB@@C?DDC?CBBB999:?BBBABBB?BB?B@B?@?????.@=ACBBBABCCDD>CBCBBBB5BB?C5;;;6;CEAFBBBCCBA@>@?CC@CCC>BBAABCCCCDCCCCCCC?BBBB?BBBB????8@=@@@>@CCDDCCB?BBBBCC@BB>BBB>??:9:,59948::::;&:>:;888BBCAA<A;@@BA:=:=ACAA>AB???BB@C?BBB<AAF?AA@DDCCBB==>>>B@@@@B>??BBBB?BBBCBCC@BBBB@??BBC
@ATNG8:02328:05342
GATGGTAGCGCATATCAGCGCAGCCCAGAAGATCAGGAACTCTAGAAGAATTCAGATTTTTAACACGAGAGTAAACGTAAAAAGAAGGTTTTACAAGACTCACGTTAACAATATCGCAGCAGTACGCACACAATCGAAGCGCAGTAAGGATGGCTAGTGTAACTAGCAAGAATACCACGAAGCAAGAAAAAAGAAGTACGCTATTAACTATTAACGTACCTGTCTCTTCCGAAACGAATGAGTACAGAGAGTACGATATGTCTACCATCGATGGATCTGAGTCT
+
45AA;;?;@==<;;965?;<<<<DF=CAA?@CBBBB>B>A@@A===900+/6;;=CCCCB1B?AAA@@@A@@DF>CBADCCD1:;:9=@@C9CCC@CBAA@AAAA>A=@@?AABBEB?@?AAABCCBB?>?B?BBBB=<<@@@@??:B?B895:B;:;?AA<@@????<?A=A??:<<//,/==5;;;;=='994----9<ABA<A;>=@@;>:>?BBB>BBB;;:A=?49:A<A>?=?ABBBCAAABB??>CBBBD>>?999AA?BB?>?>?<>>>AKD==>@
@ATNG8:02330:05324
GATGGTAGACACGTGTGCTCTCTCGTACTCATTCGTTTCGGAAGAGACAGGTACGTTAATAGTTAATAGCGTACTTCTTTTTCTTGCTTTCGTGGTATTCTTGCTAGTTACACTAGCCATCCTTACTGCGCTTCGTTTGTGTGCGTACTGCTGCAATACTGTTAACGTGAGTCTTGTAAAACCTTCTTTTTACGTTTACTCTCGTGTTAAAAATCTGAATTCTTCTAGAGTTCCTGATCTTCTGGACAGAGTGTGCAGATACTACCATCGATGGATCTGAGTCT
+
<CBJ@DDBCCCC9:6BA<>>CCCBBBBBCDCB?BCCC=@A=@?BCBBCCC@CAAA@=@4:9AB>B@CBB?>?BBE?BBBBB3@@;<988(6A@A?BCC?BB<??B@@@=@@@@@@@@<AAC<A7;;@@;<:B=BBDD8=:;:>>@@@AAABD???=??===@<@<@<==@@@@A;@====2=:>888887(8>66607::///:9;>5;;;;+8=>==8=:;;5;===A@A<A:==?;;<,//79===A@==<899///::::;;5;;====H=BA??>DA>>?
@ATNG8:02331:05332
GATGGTAGTATCTGCACACTCTGTCCAGAAGATCAGGAACTCTAGAAGAATTCAGATTTTTAACACGAGAGTAAACGTAAAAAGAAGGTTTACAAGACTCACGTTAACAATATTGCAGCAGTACGCACACAATCGAAGCGCAGTAAGGATGGCTAGTGTAACTAGCAAGAATACCACGAAAGCAAGAAAAAGAAGTACGCTATTAACTATTAACGTACCTGTCTCTTCCGAAACGAATGAGTACTACTCTCAGAGACACACTACCATCGATGGATCTGAGTCT
+
==;;7;=;;;@D>?>@@===<655<8:;;7::99//+06<<<BB?@=?B@C>A?=9::::(9<@?>>C@@===<387::999$5>7<.55)5;;5<==@===5;7;<@C@AAA@BBAABDCICCCCBBBBB@@@@A8::@@@A994;=B@?<@@@@@?BC7:7BAAA;;;0...).,777-,,-(-6665(592:777<<<=?<?<@@@B<A<;;@;;6:@?@@?@?A;?@C>BBD@???BBCDCCBBBBBBCAADA@@>=>>F=AAAA?=A=A??>AABCAB
@ATNG8:02338:05360
GATGGTAGTGTCATATGAGAGTGTGTACTCATTCGTTTCGGAAGAGACAGGTACGTTAATAGTTAATAGCGTACTTCTTTTTCTTGCTTTCGTGGTATTCTTGCTAGTTACACTAGCCATCCTTACTGCGCTTCGATTGTGTGCGTACTGCTGCAATATTGTTAACGTGAGTCTTGTAAAACCTTCTTTTTACGTTTACTCTCGTGTTAAAAATCTGAATTCTTCTAGAGTTCCTGTTCTTCTGGGATGTGTGCGCAGTGCCCTACCATCGATGGATCTGAGTCT
+
;BDD?BBBBBBBDCCCBBCDCCBBBBABBBCC?CCCB=BD?C?CBCCDBB?BBCDC@C=B@AA@D=BACCCCAAB=BBDCD1BB=BBCD=CBCC?CCC@CD9;:AAAB?BCCDCCCC@CCC@C?DDDDCB9979@@@<AACCCCCBCCBBACBBA=BBD?BB?C@BBAAACCFD@C::::6:=?=::::9*:@ACF=CBCCCCCCCC@CCCC5CBBBDAD@CC?BBCCCCC?B@BCC?CC?B>@?8>9:9BBBBCBCCCCCA=B;;:;CCCBBC?CCBBBBB@@?
@ATNG8:02292:05399
GATGGTAGTGTGTCTCTGAGAGTAGTACTCATTCGTTTCGGAAGAGACAGGTACGTTAATAGTTAATAGCGTACTTCTTTTTCTTGCTTTCGTGGTATTCTTGCTAGTTACACTAGCCATCCTTACTGCGCTTCGATTGTGTGCGTACTGCTGCAATATTGTTAACGTGAGTCTTGTAAAACCTTCTTTTTACGTTTACTCTCGTGTTAAAAATCTGAATTCTTCTAGAGTTCCTGATCTTCTGGAGATACACATGATACTCTACCATCGATGGATCTGAGTCT
+
BBC@:CC>CBBBCC@CCCGCBBC;;<CCCDBB?AAAD>BB?C?CCCBBBB>BBCBB=@=@ABB?C@CDCCBBBBA=:::9:';?;AABC=A@BC?AAFACC?AACFFGAECCBDCBB?BBB?B?CBBA@@?B<@@BB?CDCCCCDBBAAACCDDD@@@@@CC@B@CCCCBBBDDADCCCC<C?B>;;<<<*;BAAC>CCBDCCCBCB@BEDD5B@@@A=@?BGGHCB@@@D@D@CCCBBB8;:B?BCCBBCCCBBCBBCBCDA::8:A@@@?@=@@@B@=<000
@ATNG8:02300:05380
GATGGTAGCGCACACATAGATACAGTACTCATTCGTTTCGGAAGAGACAGGTACGTTAATAGTTAATAGCGTACTTCTTTTTCTTGCTTTCGTGGTATTCTTGCTAGTTACACTAGCCATCCTTACTGCGCTTCGATTGTGTGCGTACTGCTGCAATATTGTTAACGTGAGTCTTGTAAAACCTTCTTTTTACGTTTACTCTCGTGTTAAAAATCTGATTCTTCTAGAGTTCCTGATCTTCTGGTATGACTAGTGTACTACTACATCGATGGATCTGAGTCT
+
<CCD?AADBBBCAAACCCDCCCBBBBBBDC@?<@BBB=BCGKAGCCBBBB@CBBCD@D?BBBB?B?BBBCBBCCC@AAAA@2@A?BBBB<?ACB?BCCAGE@BBBCGK@CBCBBCDD?A@C@B@CCCFCCCC@BBCC@CCCBBBCBBBBBBDCCC?BBB@CE>A?ABBCDCCCC<A;;;;.;>A>;;;;;*;BBBB>BCCCIIEBBA5;;;;*;@ACCCADD@DBCCCCC?B@CCCCCC@BBCADHBBBBBBBBDDDDBBBBBBBBFDD?@>@CCCCCCAAA
@ATNG8:02300:05382
GATGGTAGTGATACAGATCAGACACCAGAAGATCAGGAACTCTAGAAGAATTCAGATTTTTAACACGAGAGTAAACGTAAAAGAAGGTTTACAAGACTCACGTTAACAATATTGCAGCAGTACGCACACAATCGAAGCGCAGTAAGGATGGCTAGTGTAACTAGCAAGAATACCACGAAAGCAAGGAAAAGAAGTACGCTATTAACTATTAACGTACCTGTCTCTTCCGAAACGAATGAGTACGAGAGTCAGAGCAGAGCTACATCGATGGATCTGAGTCT
+
96DC@CBCB@ABABAGDCCCCBBBC@BBB@BAACBB@B@BABBBBA>@@=A:>@@98889$349<8=8=A=968*8>;;;;.4B8B2;9,99;2::9;;:BBB@B?BD@CCC?ABCCEDCCGFBBACBBB?BBAA=@ABC:::B<@=B<;5;AA@@@??<?AA@??<?A=@AB?BBBBD=@@A<<8<AB5>>;>???====?8=8<;<</807>AAA@CAAAA@A=A>BBC>BBB@BCBBBCCCBBA>AA@BBBB@>>>??@A=>=A@@C9;;CCCCBBBB
@ATNG8:02303:05385
GATGGTAGTGCGTGAGAGAGAGACCCAGAAGATCAGGAACTCTAGAAGAATTCTGATTTTTAACACGAGAGTAAACGTAAAAGAAGGTTTTACAAGACTCACGTTTAACAATATTGCAGCAGTACGCACACAATCGAAGCGCAGTAAGGATGGCTAGTGTAACTAGCAAGAATACCACGAAAGCAAGAAAAAGAAGTACGCTATTAACTATTAACGTACCTGTCTCTTCCGAAACGAATGAGTACACATCGTCGTGTCGTGCTACCATCGATGGATCTGAGTCT
+
65==:666@BBBBC@@>>??>>@@@7<<<7///<88<A=0//:96:,374?6??77:;;;)/*/68678888>=5<<3333&35.52799+72615;;<975555-516;6<8;6:?A===@>===B>>?8918>9955------526468=6888:@@<<99<=<=>69=3=AA9>686A9=68/55255$295::99988<=<A<====-/,/<<6;8;>A@>>>5:3:;;1;994:A@?????BAA@>>@===AAA@@@:;::>??====7///9999>88
@ATNG8:02311:05392
GATGGTAGCGCATATCAGCGCAGCCCAGAAGATCAGGAACTCTAGAAGAATTCAGATTTTTAACACGAGAGTAAACGTAAAAAGAAGGTTTTACAAGACTCACGTTAACAATATTGCAGCAGTACGCACACAATCGAAGCGCAGTAAGGATGGCTAGTGTAACTAGCAAGAATACCACGAAAGCAAGAAAAAGAAGTACGCTATTAACTATTAACGTACCTGTCTCTTCCGAAACGAATGAGTACGTGTGCGACGTGTCTCCTACCATCGATGGATCTGAGTCT
+
>C<;.4499=@D>CC=A==@BAEFF>DBC@BCA@@A-000@=;=9948;798;;9999::*:;?AAAAA@@@@@6??;9999$5<7<266606@@=@A@@CCB<;5;:00+0=>9000/094=>>?@?ACAB?ADDC@BBBAABAA?B?B;;9;CAABBA@>@AC@AA>AA<??B?BBBCC>B?=999999(:A=AABBB>>??:=:>>AA<?<?BDCC?;;;BA@B=@=?AC>BAB?CBBCBBBA???AAABAAABB?>>:>;;5;??@@BA<@===>>>B@>
@ATNG8:02316:05389
GATGGTAGCAGACGTGACAGAGCGCCAGAAGATCAGGAACTCTAGAAGAATTCAGATTTTTAACACGAGAGTAAACGTAAAAAGAAGGTTTTACAAGACTCACGTTAACAATATTGCAGCAGTACGCACACAATCGAAGCGCAGTAAGGATGGCTAGTGTAACTAGCAAGAATACCACGAAAGCAAGAAAAAGAAGTACGCTATTAACTATTAACGTACCTGTCTCTTCCGAAACGAATGAGTACGTGTGCGACGTGTCTCCTACCATCGATGGATCTGAGTCT
+
5AAA?BCBBGFGCBBBCCBCBBCCC@BBB@DDDB?>=??BBGAAAC?>><>;?=>88888(9=AAEABBBBA<:.:8::;;;*;B=A5;::&5::5<B=BCCCBC?B?AA>@BC<????ACCCBBBCDCBBB?BBBB>BBBBAAAB>C@DAC?BBCCBBAA@BBBAAB?BB?AAA>AACAD:?8868EEDD/AB<A:;:AAA:;7:8===>:9;>;@??<?ACBBBB>A>ADD@CBB?BBBCBBBC@@@AAAA==>AAAAB=B;;7;>>>A?@<????A??>>=
@ATNG8:02320:05385
GATGGTAGAGAGACTGTAGCGCACCCAGAAGATCAGGAACTCTAGAAGAATTCAGATTTTTAACACGAGAGTAAACGTAAAAAGAAGGTTTTACAAGACTCACGTTAACAATATTGCAGCAGTACGCACACAATCGAAGCGCAGTAAGGATGGCTAGTGTAACTAGCAAGAATACCACGAAAGCAAGAAAAAGAAGTACGCTATTAACTATTAACGTACCTGTCTCTTCCGAAACGAATGAGTACCTCTCAGACGCTCGTCCTACCATCGATGGATCTGAGTCT
+
<5557;;=>>CD;66666<=?@CBB=BCB@@@@@00+/5==;433:5::6?477333333$3,33377793333(3255555$5;6;.555&5>>7=666;=>=B?A?@A;?>A=?AAABAAA@;;====<<7;<::6:999;<<=8>:>5525:989;;;7:;:@;B=@B?BB=7B:::=3889-55>@@/@C:>>>;;998:08059883;4:7@==9=?;::8=7=488:6:886<??><=B?=<=====>=876822+2554867755539=9;;79997
@ATNG8:02322:05406
GATGGTAGGCGACATACATACGCGCCAGAAGATCAGGAACTCTAGAAGAATTCAGATTTTTAACACGAGATTAAACGTAAAAAGAAGGTTTTACAAGACTCACGTTAACAATATTGCAGCAGTACGCACACAATCGAAGCGCAGTAAGGATGGCTAGTGTAACTAGCAAGAATACCACGAAAGCAAGAAAAAGAAGTACGCTATTAACTATTAACGTACCTGTCTCTTCCGAAACGAATGAGTACGATGAGATCTCGTGTGCTACCATCGATGGATCTGAGTCT
+
5AA?;A@@?ADCEBBBDDCCBCDCD@BBBABBCCCC?B@BBBAA=>9??;=<:9;;;;;;*;=AAACCCBD?BB9AA;;;;;*;<5;>BBB9BCC@CBBBCDBBC@D@CC?AAC>BBBBCBBBCBBCCDBBB?CCCC>AAAA@@@B>B?C?@?@CCCCCCC@BBBA@@?DD?>==<<<@@?9@?=987888(8?=B787BB?:;7;<>@AB3738>CCB?BBBBBAB?A>ACE>CCC?AAACBBBBBBBBBCA@665665;<A9:6:@@@@>B?BAAABCCBBB
@ATNG8:02328:05414
GATGGTAGTGTGTCTCTGAGAGTAGTACTCATTCGTTTCGGAAGAGACAGGTACGTTAATAGTTAATAGCGTACTTCTTTTTCTTGCTTTCGTGGTATTCTTGCTAGTTACACTAGCCATCCTTACTGCGCTTCGATTGTGTGCGTACTGCTGCAATATTGTTAACGTGAGTCTTGTAAAACCTTCTTTTTACGTTTACTCTCGTGTTAAAAATCTGAATTCTTCTAGAGTTCCTGATCTTCTGGTCTACTACACTGTACTCTACCATCGATGGATCTGAGTCT
+
::<<8<===666@@@CBBA;9;??>:99;A??<?ACC>CC?C@AA;;;CCACHCCC@B=AC;:6:=A@BDBCBBD@@AA@@0?@>A;;;.;?@@>BA@@BC?;;;BBC@CBAACCCC@CBC9;7;;C@A@@@4995=7<669;;===;??BBCDE?@@A9;;>@=@@@BBCDCEAD;;;;-;=A;A@AAC,@AABB0<;;;@AA;:;4:9:9'9=@@@9999D@DCBBBAA=A=@@?@@@>A@B=AADCCCCBBBBBAA000==@<@BC@@;;7:ABABBB??>
@ATNG8:02331:05382
TATGGTAGAGTATCATGTGTATCTCCAGAAGATCAGGAACTCTAGAAGAATTCAGATTTTTAACACGAGAGTAAACGTAAAAAGAAGGTTTTACAAGACTCACGTTAACAATATTGCAGCATTACGCACACAATCGAAGCGCAGTAAGGATGGCTAGTGTAACTAGCAAGAATACCACGAAAGCAAGAAAAAGAAGTAACGCTATTAACTATTAACGTACCTGTCTCTTCCGAAACGAATGAGTACGTGTGACGTACGTGAGCTACCATCGATGGATCTGAGTCT
+
ACBB?BHHECBCCGC?@@CCAABCB>ABC>BBC;;94>7@AB@AAC@BB;;:;CBBBCCD5B@CCCCCCCCCCF>DC9:9:9*;B>B=BBB;BBB@CDCCCBB?><?@CD?CAA?BCBAA::7;BBBCCCCC@CCBA>A@DBCBBB?A@CBB?BBCCAABC@CCBBAC???<>8?<?@:9:58@A<98999'9>6>000/>;;BA?BABBA@594:A@@A?BBBBBBB?@8==D;?BB@:99B997B@?@@@BCCCCB@>>>?@9759:;;A@@>B888>855>;
@ATNG8:02331:05397
GATGGTAGAGAGAGCTCTCTCATCGTACTCATTCGTTTCGGAAGAGACAGGTACGTTAATAGTTAATAGCGTACTTCTTTTTCTTGCTTTCGTGGTATTCTTGCTAGTTACACTAGCCATCCTTACTGCGCTTCGATTGTGTGCGTACTGCTGCAATATTGTTAACGTGAGTCTTGTAAAACCTTCTTTTTACGTTTACTCTCGTGTTAAAAATCTGAATTCTTCTAGAGTTCCTGATCTTCTGGTGTCGTCTATCATGTACTACCATCGATGGATCTGAGTCT
+
>;//)/7;@ACCCBD<66>A==FCCA<;;=;>7@BB?>CC@C@@A?ABCD>AADCD?A?ABBC@B=AABCBBBBC@CBCCC3BB?B@@@6>A:929;>;?A?A?>?AB?>>>>@AAB>=>=<@<@??;;;>><>F@A=>>>@@A@@@AABA@???<988=@@;?<>==A>>>AA:=:===.=,/,/<;;<,<===>6AA??@@@?@?<AAAA/A9::B<@<>>:<@@>;<;<A<@?AAAA<=773///;;998>@??====;;;A;A@@>@@B<>>>@@?@?>>
@ATNG8:02340:05406
GATGGTAGAGTACAGTGTAGTATACCAGAAGATCAGGAACTCTAGAAGAATTCAGATTTTTAACACGAGAGTAAACGTAAAAAGAAGGTTTTACAAGACTCACGTTAACAATATTGCAGCAGTACGCACACAATCGAAGCGCAGTAAGGATGGCTAGTGTAACTAGCAAGAATACCACGAAAGCAAGAAAAAGAAGTACGCTATTAACTATTAACGTACCTGTCTCTTCCGAAACGAATGAGTACACACTCTCAATGACACTACCATCGATGGATCTGAGTCT
+
6>BB?BCCCCCCCAABGCCCBBCCC?BBB@DCCCBB?A>BBBBBAA>AB>B>BBBBBBBB3B?BCBAABCDBAB9@>9:;:;*;B?B?CCC<CCCACBCBDCCBA?A@DE?BBB>BBBBCCFCBBBCCCCCC?CBBB>BBBBBBAB>B@CBB?CABBBCCB>BBBBBB>BB?>>><>?@@@;>>=9<;<<<.=B<B877BBC@@<@:==BB7;7:ACAA?BBAABBB?B?CDC=BBB?BBBCBBBBBAA===@@<AAA@===6617<<<@??=A:;;AA@878
@ATNG8:02292:05423
GATGGTAGGCGAGAGTGAGACGCAGTACTCATTCGTTTCGGAATGAGACAGGTACGTTAATAGTTAATAGCGTACTTCTTTTTCTTGCTTTTCGTGGTATTCTTGCTAGTTACACTAGCCATCCTTACTGCGCTTCGATTGTGTGCGTACTGCTGCAATATTGTTAACGTGAGCCTTGTAAAACCTTCTTTTTACGTTTACTCTCGTGTTAAAAATCTGAATTCTTACTAGAGTTCCTGATCTTCTGGGCTGCGCTGGATATGCGCTACCATCGATGGATCTGAGTCT
+
9444.49?39>>BBDCCCCBAABB@?@BBBAA?ABAE>@A?@+00//88998:<<==7<1333<28288;;;888?7BBBBB2@=9;7555)597;6;==8=A=AA>>?>6==<<??==:;@A8=8;==::77;6<=66.5=:<9:9==>@=<99994<9659<9=8;;?<;;=494<<<<=2=9=87////(/;777+--7---9;:<3::::+;===@<@<@A=@@>>>AAA<A;>>>D@A<<<;<2=//-;;--*-77,,---===2<=@@@??;?BB@@@A>>>
@ATNG8:02293:05423
GATGGTAGCAGACGTGACAGAGCGCCAGAAGATCAGGAACTCTAGAAGAATTCAGATTTTTAACACGAGAGTAAACGTAAAAGAAGGTTTTACAAGACTCACGTTAACAATATTGCAGCAGTACGCACACAATCGAAGCGCAGTAAGGATGGCTAGTGTAACTAGCAAGAATACCACGAAAGCAAGAAAAAAGAAGTACGCTATTAACTATTAACGTACCTGTCTCTTCCGAAACGAATGAGTACGATGAGAGAGCTCTCTCTACCATCGATGGATCTGAGTCT
+
B=@@=?BCCCCCBBCCCCCCCBCBC@CCC@CCCFAA>A?AABBAAA@CC?B?BBA?????.=8?CC997AB>99.9:;;;;.5@9=.999&5::7<@@BBBB:;6;?AA=ACH>BC@@ACCCAA@BACFCC@BBAB?BCCCBBBB?C@C@@>@DADBBBF?BBBBBB?BB@989<??AA@;=<<7888888%8>:<868@@@@B=B<?===:>;>?DCE@;:9BBBD@D<>?B=A??;?B@ABBBBBA>=D===;;;<<<:;;;::>@>>>@A=A??>>>=::;
@ATNG8:02294:05429
GATGGTAGGCACTGCGCACACATCCCAGAAGATCAGGAACTCTAGAAGAATTCAGATTTTAACACGAGAGTAACGTAAAAGAAGGTTTACAAGACTCACGTTAACAATATTGCAGCAGTACGCACACAATCGAAGCGCAGTAAGGATGGCTAGTGTAACTAGCAAGAATACCACGAAAGCAAGAAAAAGAAGTACGCTATTAACTATTAACGTACCTGTCTCTTCCGAAACGAATGAGTACACATCGTCGTGTCGTGCTACCATCGATGGATCTGAGTCT
+
6BBB@CCC@BBCCCBCBCCC@B:::8;CC@CFCC99;:@CCC@@AC?BB?B?AAA>>=>3?<@AC@==@?00*/=<<9=7=B;A2;;09@B=BBBCBCCCD@D@@?=?BB=BA>?ACCCDCCCBC@@@?CBBA;?ABBA@?@@C@C??=?BBBBBBC?BAAABB@BB?>>?>ABAAA9>>>;>DDDD/AA=@;;;@@CAA<@<@???8;7:AAAA>ABBAAAC@C????8?@A=AABBCCDAABA>>>BB999AAA999AA>BB??A?B???>>?;;;AB
@ATNG8:02294:05464
GATGGTAGCTCTGCTCTGACTCTCGTACTCATTCGTTCGGAAGAGACAGGTACGTTAATAGTTAATAGCGTTAACTTCTTTTTCTTGCTTTCGTGGTATTCTTGCTAGTTACACTAGCCATCCTTACTGCGCTTACGATTGTGTGCGTACTGCTGCAATATTGTTAACGTGAAGATCTTGTAAAACCTTCTTTTTACGTTTACTCTCGTGTTAAAAATCTGAATTCTTCTAGAGTTCCTGATCTTCTGGCGCTCTGTCACGTCTGCTACCATCGATGGATCTGAGTCT
+
5:<<5<<B;96=@AAAA?@=>5444444484/)///)/7275:9;;<55.55599.5.444:.5.5::7//)/)/7299;;;+/5.4444)4455.555.55.54<9996555<<<:;7;<<8<59;<0.--.(--82505-///977:;:::<<;;7;;:588-3-38<551665<;7///<<+725(-////$////;.;665;;55558===>+55565159==3://///:)/)/88999+//<,/56<<999;5/////---//)/:867;;6;///:::;88
@ATNG8:02300:05421
GATGGTAGCGCATATCAGCGCAGCCCAGAAGATCAGGAACTCTAGAAGAATTCAGATTTTTAACACGAGAGTAAACGTAAAAAGAAGGTTTTACGAGACTCACGTTAACAATATTGCAGCAGTACGCACACAATCGAAGCGCAGTAAGGATGGCTAGTGTAACTAGCAAGAATACCACGAAAGCAAGAAAAAAGAAGTTACGCTATTAACTATTAACGTACCTGTCTCTTCCGAAACGAATGAGTTCAGAGAGTACGATATGTCTACCATCGATGGATCTGAGTCT
+
;:994;=@;@CCCBBABBBBCFDCK?BBC@CBBBBB?B@BCBC@>=;00,/(//455555$5499<>=<@B?@>8=>;;;;;*;C>A?BBB6;:BB@@@@>:=>>:?7<@;>>>;>B::9?>A@@<:9BBBA>BB@@9<BCAAAAB>@=A;;29=<=>?;A:;>:==B?==:>@A077===8<8910@@@?@&:53./(/.52228.5.3...(.(.6::<8>==;;;;8=8;;;4:<<055>>?;?????@@BABA@@?@@:9:@@=???BAAA<@:8789???A
@ATNG8:02300:05465
GATGGTAGCGAGCGAGTGTGTATACCAGAAGATCAGGAACTCTAGAAGAATTCAGATTTTTAACACGAGAGTAAACGTAAAAAGAAGGTTTTACAAGACTCACGTTAACAATATTGCAGCAGTACGCACACAATCGAAGCGCAGTAAGGATGGCTAGTGTAACTAGCAAGAATACCACGAAAGCAAGAAAAAAGAAGTACGCTATTAACTATTAACGTACCTGTCTCTTCCGAAACGAATGAGTACGATGAGAGAGCTCTCTCTACCATCGATGGATCTGAGTCT
+
<C@@=@BBBCDCBBBCCCCDDCCBB?BCC@BDBB@@>@<??CCCDC>BB=B=BBCCCDDD5C@CCBAABBBDCD@DD@>>>>0@B=D4;;;6;AB?BCCCCCC@@>A@CC@CAA?ACDAC?@@BBBCCCCCB@DAAB?BBBCBB@@=AAC@@?@CCCCCDD?BBCBBB?BB>AAA9<=999+8<<9899999%0>;>000@@AAB7;7;@BB7;7;AA@@@BBBBBBA<@<@AA<ACD>AADCDBBBD>>>BBBBCC>>:@===:97:=>>?@@<???AAA@:::
@ATNG8:02301:05451
GATGGTAGCTCGCTGATGATATCTCCAGAAGATCAGGAACTCTAGAAGAATTCAGATTTTTAACACGAGAGTAAACGTAAAAAGAAGGTTTTACAAGACTCACGTTAACAATATTGCATCAGTACGCACACAATCGAAGCGCAGTAAGGATGGCTAGTGTAACTAGCAAGAATACCACGAAAGCAAGAAAAGAAGTACGCTATTAACTATTAACGTACCTGTCTCTTCCGAAACGAATGAGTACATAGATATACGTATAGCTACCATCGATGGATCTGAGTCT
+
4:;;3;;;;@===>CCCCAAA@@@><CBC@BBAA;:49:>?=A@@@9==29278733===+=7==<<<=BBBCA8<<99444$5>8>.555&5;;5;>>556<<@<A@BB@B@@=@?A@@AABBBBABACB@<@@00+/5359<991=6=;;7<@>>;52519;9;;A<AD7:6505//.9.35506:AC6>>:>C>=::9;:4:5;;;>;?188C@@<@A@@@??=@999A9?9:6:=>?@@?@@B@BBBB>>;:8>@><<>@;@>=:;:@087<9999>:9
@ATNG8:02304:05468
GATGGTAGGACGAGCGTCTGAGAGGTACTCATTCGTTTCGGAAGAGACAGGTACGTTAATAGTTAATAGCGTACTTCTTTTTCTTGCTTTCGTGGTATTCTTGCTAGTTACACTAGCCATCCTTACTGCGCTTCGATTGTGTGCGTACTGCTGCAATATTGTTAACGTGAGTCTTGTAAAACCTTCTTTTTACGTTTACTCTCGTGTTAAAAATCTGAATTCTTCTAGAGTTCCTGATCTTCTGGCGCGTATGTATGTCGCCTACCATCGATGGATCTGAGTCT
+
44455:@C@CC@BBCCBBBCCDDD@BBCCCCCBCAAA<AD?B@AAACCCC@CIFCC@BACDBB@CABBBBAA@BC<@@AAA0AA=A@@?;@@AF?CCCACI@A@CC;;:;BBBCDDE@BBB?B@DGCCBBBC@BBCB>BBCCBBBBBBBBAAAAB?B@A>AB?B?CBBCBCCCC@CCDDC9A=A?BBBCC2BCBCC>BBCAAACAA@=@@@@0ABBBD@C?BB?CCDDCBB?B?AAABBB?BBDBCCCBBCBCBCAAABBA@C;;8;BBBBBB?BGBBAAABBB
@ATNG8:02325:05438
GATGGTAGTGTGTCTTGAGAGTAGTACTCATTCGTTTCGGAAGAGACAGGTACGTTAATAGTTAATAGCGTACTTCTTTTTCTTGCTTTCGTGGTATTCTTGCTAGTTACACTAGCCATCCTTACTGCGCTTCGATTGTTTGCGTACTGCTGCAATATTGTTAACGTGAGTCTTGTAAAACCTTCTTTTTACGTTTACTCTCGTGTTAAAAATCTGAATTCTTCTAGAGTTCCTGATCTTCTGGAGATACACATGATACTCTACATCGATGGATCTGAGTCT
+
;@;;9==BCCCFCCC:?CCBBCDBBCCDEBB@BBBB=CC@C?@BBCCAA=BDDBB=B?BDBB>B=BB@@@CCCD@BBBBB2?<<<<==8=CCC?BBB?BC;?>=@AA=A@@@A>>@9@@@;@=AB>>>;;><@@@@;AAD;AA???:::AAAAA<AAA<AD<A:?>A@@@@@@<???CC5D<A897777)8;;;91;9;///967;8=???/@888B;?;>>;>???==<:=:::;?@C<A?D<:;:A@@@@@?@????;=9//////?@B=A@@AB@@@@B
@ATNG8:02337:05462
GATGGTAGAGTATCATGTGTATCTCCAGAAGATCAGGAACTCTAGAAGAATTCAGATTTTTAACACGAGAGCAAACGTAAAAAGAAGGTTTTACAAGACTCACGTTAACAATATTGCAGCAGTACGCACACAATCGAAGCGCAGTAAGGATGGCTAGTGTAACTAGCAAGAATACCACGAAAGCAAGAAAAAGAAGTACGCTATTAACTATTAACGTACCTGTCTCTTCCGAAACGAATGAGTACTGTATCTATGTGTGCGCTACCATCGATGGATCTGAGTCT
+
@BBC@CDDBB@CCCCCBBBCCCBCC?AAA@BBCB:989=?ABCCBB@BC@C@CDCCCCCC5CACCCCCCCBBCD?GCBBBBB0BA=A5;;;6;CCAID@@@CCCC=B>BB@BBB<A@AABCCCA@@DCCCAA>BBBB>@@@??@>>9?=AAB?BCBBBAAB?CCCBBB>?@8>>9399766)8::4:<===.;A<A888???BB7;7;BDD5868@CCCACCBBBDE@C@:::-;;;6:BBCBBBBBBBBBBBBBCBBBBBBBBB?AAAAAAC@C@@@BBABBB
@ATNG8:02339:05443
GATGGTAGTGTCAGTGCGCGTCGTCCAGAAGATCAGGAACTCTAGAAGAATTCAGATTTTTAACACGAGAGTAAACGTAAAAAGAAGGTTTTACAAGACTCACGTTAACAATATTGCAGCAGTACGCACACAATCGAAGCGCAGTAAGGATGGCTAGTGTAACTAGCAAGAATACCACGAAAGCAAGAAAAAGAAGTACGCTATTAACTATTAACGTACCTGTCTCTTCCGAAACGAATGAGTACGTGTGACGTACGTGAGCTACCATCGATGGATCTGAGTCT
+
<<<=8B@@@BCABADBBBECAA@CC@DEC@CBAB@A<@<@ABABBC@BB?B?AAAAAABB3A?ABBAAABBBBB=AA;;;;;*;A>B5<;;.<AA>BCCBBBCCD?C?CC@DCC>AABBECCBBBBCBCCCC@C@@@?BBCABBBB?B?CBC?BBBBBBBB?BCBBBB@AA>AAA?ABAAA;@::488888(8>9>888AA>>?=B=@@@A:=8==@@@<?A@AAAA@C?BCB=A??;?AABBBB99:?;@?BBBDBB>?>BC@>9>00099@=@?=;A@A@@@
@ATNG8:02296:05502
GATGGTAGGCACTGCGCACACATCCCAGAAGATCAGGAACTCTAGAAGAATTCAGTTTTTTAACACGAGAGTAAACGTAAAAAGAAGGTTTTACAAGACTCACGTTAACAATATTGCAGCAGTACGCACACAATCGAAGCGCAGTAAGGATGGCTAGTGTAACTAGCAAGAATACCACGAAAGCAAGAAAAGAAGTACGCTATTAACTATTAACGTACCTGTCTCTTCCGAAACGAATGAGTACATAGATATACGTATAGCTACATCGATGGATCTGAGTCT
+
9789,//;8=<=;;;;;<<>>===@8==B;@<<<65.5.544;===:=>;C;;>==<<==%95:;3666>=<<</9///777'7>5;)555&555.555554444.4.485555:=====>C@@@A;;9;9>:>94438844887>/92:>839<<<<<==9BBB@:>8>?<?B=8B:::;322245555'2549:5559668)/).5792849<???>@=9=:33,3,37;3377=877DBBBAA?AAAA===>888>;::///88<<9;086<777A<;9
@ATNG8:02303:05474
GATGGTAGTCTCAGATAGTCTATAGTACTCATTCGTTTCGGAAGAGACAGGTACGTTAATAGTTAATAGCGTACTTCTTTTTCTTGCTTTCGTGGTATTCTTGCTAGTTACACTAGCCATCCTTACTGCGCTTCGATTGTGTGCGTACTGCTGCAATATTGTTAACGTGAGTCTTGTAAAACCTTCTTTTTACGTTTACTCTCGTGTTAAAAATCTGAATTCTTCTAGAGTTCCTGATCTTCTGGAGATACACATGATACTCTACCATCGATGGATCTGAGTCT
+
>=;;7;;;;?CCCGAAABA??BB:;:DBBABA@?AAD@HD@C?AA@==>>255<44.4.3333-5255><<?>=<:>?CBB2AA@CCBB=@ACA<@@>8<<+000>7=9;@999?@>:494.42559><=?;::C4949?>AACC;;:AA;;9A?<::9:<A271779556=>>:666??0;4>799999(99<BE<A<@696@@>=8====0?>@@C?B=A@?ABCB@@@=@<???CCB@B:<:;FCCBCDDCCCCBBB@@B::6:AAABBB@D<;;CBBABB
@ATNG8:02303:05493
GTTGGTAGTAGTACACTAGTCATACCAGAAGATCAGGAACTCTAGAAGAATTCAGATTTTTAACACGAGAGTAAACGTAAAAAGAAGGTTTTACAAGACTCACGTTAACAATATTGCAGCAGTACGCACACAATCGAAGCGCAGTAAGGATGGCTAGTGTAACTAGCAAGAATACCACGAAAAGCAAGAAAAAAGAAGTACGCTATTAACTATTAACGTACCTGTCTCTTCCGAAACGAATGAGTACTATAGACTATCTGAGACTACCATCGATGGATCTGAGTCT
+
CD@B@BCCCCCCCCCCCCCDDABBB?CCC@BBB@@A=A?BBCCCDC@BB?B@CCBBBCCC1A?ACC??@AACAA<BBBBCCB5BB>B@CBC<CCCBCBBBBAC@A>A@CD@BBC?BFCBBBCCCDCBBCCCC?CDBB?BBBBCCBC>B?B?@>@CCDBAAB?BBBBBB@BB?8899<=9999+9==9877788%/<7;///@>ABA=@9><BD5757ABAA?ABAAACC?C@BBB=BBB?BCCBBAA@BBCA@???@BAAAAAACBB?BAAABBC?ACBBBBABBA
@ATNG8:02305:05487
GATGGTAGTGTGTCTCTGAGAGTAGTACTCATTCGTTTCGGAAGAGACAGGTACGTTAATAGTTAATAGCGTACTTCTTTTTCTTGCTTTTCGTGGTATTCTTGCTAGTTACACTAGCCATCCTTACTGCGCTTCGATTGTGTGCGTACTGCTGCAATATTGTTAACGTGAGTCTTGTAAAACCTTCTTTTTTACGTTTACTCTCGTGTTAAAAATCTGAATTCTTCTAGAGTTCCTGATCTTCTGGAGACACATGATACTCTACCATCGATGGATCTGAGTCT
+
5>AA>BCBBCBBCCAAACC@@BBBBBCCBBBC@BBBC?BC?B?BBAABCB@BBBCB@B@BB@A?C@BBAA@;;6@=@@@AA0;;:9CFEF;BBAA>BAA?BC9:;CB@A?ACCECCCC@BBB?A>AAECBBBB?BBCC@CCCCCCBCCCC?@@CCC@B@@>@A?B@BBEBBBBEMABBBBB9B?B?@AA@@@(@BIIM?CAABBBBBBB?CCCC5CBBCC?B?BB?@@@AABB@C@CCCCBB=@@C@CCBBCCCCEDAA@@@@:;6;?@@@::8:AAACBBABB
@ATNG8:02310:05518
GATGGTAGTGTGTCTCTGAGAGTAGTACTCATTCTGGTTTTCGGAAAGAGACAGGTACGTTAATTAAGTTAATAGCTGTACTTCTTTTTTCTTGCTTTCGTGGTATTTCTTGCTAGTTACACTAGCCATCCTTACTGCGCTTCGATTGTGTGCGTACTGCTGCAATATTGTTAACGTGAGTCTTGTAATACCTTCTTTTACGTTTAACTCTCGTGTTAAAAATCTGAATTCTTCTAGAGTTCCTGATCTTCTGGGTGTATCAGCGAGTATCTACCATCGTATGGATCATGAGCTCT
+
=>==9=;:555555555:555=<<==;::::936//)///&/6066.6777733,/8///(/(/(/(.72;6;<333333991222222#22+22:;388:7+22--'-6(,,,,272767222:;5999595??==@>@@<??@@>AAABBBBBBCBBB<<=@9@00+0<9;8<A@@>>;55449;655549499::+;<;;;)516=>>>666?:?ABB1???A@>A?AB>BABCC;;6;?;;9BBB@CCDM@BBBBACBCC><<0000>00*9=554/;;7::/--77---//
@ATNG8:02321:05516
GATGGTAGGCACTGCGCACACATCCCATAAGATCAGGAACTCTAGAAGAATTCAGATTTTTAACACGAGAGTAAACGTAAAAAGAAGGTTTTACAAGACTCACGTTAACAATATTGCAGCAGTACGCACACAATCGAAGCGCAGTAAGGATGGCTAGTGTAACTAGCAAGAATACCACGAAAGCAAGAAAAAGAAGTACGCTATTAACTATTAACGTACCTGTCTCTTCCGAAACGAATTGAGTACGAGAGAGCACACGTGTCTACCATCGATGGATCTGAGTCT
+
5<BB?BAA=@>?BCBBCCCBBBBBD>CCB<BBDBAA>?>@CCBBCC?CA<A>AB@?@DDD3B?BBB@@@CBBBB>CCAAAAA2@A??:>>>5=>><>??BACAAA<A<@@<>>>:><<<CA>@@A>?>?>>A<A@>@<><><>@@C:<8<8849<<<?A::8;A@AAE:>=:=?D:==>BB:;:;5;>>>>/;;5;==>AA>>>:>=>>>@795:@::;=@???AAB:=:=>=4>;;6;<A==889>?===??=====@A@AAA;;7:==A=>>=B???;;;>>>
@ATNG8:02322:05482
GATGGTAGTGATACAGATCAGACACCAGAAGATCAGGAACTCTAGAAGAATTCAGATTTTTAACACGAGAGTAAACGTAAAAAGAAGGTTTTACAAGACTCACGTTAACAATATTGCAGCAGTACGCACACAATCGAAGCGCAGTAAGGATGGCTAGTGTAACTAGCAAGAATACCACGAAAGCAAGAAAAAAGAAGTACGCTATTAACTATTAACGTACCTGTCTCTTCCGAAACGAATGAGTACTATGTAGAGCTCTATACTAATCGATGGATCTGAGTCT
+
<<<=:=CCCBCB=?CDCCCCDBBDB><<:;499993-34889>?=D=AA4908=AAABCB+=8=<A99773778.59@;>??+==9<<AG@8@AC=@;@@995<<5>7:>8=:;7:=@<99566566>==<=:<ACC>;;;CCBCB?C@C;<:;BCBBBCD@??>=79199;??@:@@@<=6=780/>?@?@&852...53556;4<4997;/5.27@?C@CBBAA@?=>-377*333-337333;888=B@@722==<<<>>7717<<=>A=@@@A865676
@ATNG8:02324:05492
GATGGTAGAGTACAGTGTAGTAGACCAGAAGATCAGGAACTCTAGAAGAATTCAGATTTTTAACACGAGAGTAAACGTAAAAAGAAGGTTTTACAAGACTCACGTTAACAATATTGCAGCAGTACGCACACAATCGAAGCGCAGTAAGGATGGCTAGTGTAACTAGCAAGAATACCACGAAAGCAAGAAAAAGAAGTACGCTATTAACTATTAACGTACCTGTCTCTTCCGAAACGAATGAGTACTACTCTCAGAGACACACTAATCGATGGATCTGAGTCT
+
DC<=;@CCCCCCCCCHCBCBBBC?@?ACE@CCCC999:@DCCAACB?BB=B>BBBBCCCC2A>BBBABABCA@@;>:@@@@@0@B>C5<<;-;@A?CBBBCDCCC@C@CC?BAD?CCCDBBCCCBBBBCCBB?AA;:8:EBAAAA?<@?BCC@CCCCBCCCAABABBB?AA=???<??BFD<B==8=====/=?;@887AB@>>;>;?>?@7:5:?A@?<?????AA<?<>AA=ABB?BBBBBBBB999BBCCC@@@A=>>@AA=>>>?@?<@A@@???;;;
@ATNG8:02326:05507
GATGGTAGCTATACGTATATCTATGTACTCATTCGTTTCGGAAGAGACAGGTACGTTAATAGTTAATAGCGTACTTCTTTTTCTTGCTTTCGTGGTATTCTTGCTAGTTACACTAGCCATCCTTACTGCGCTTCGATTGTGTGCGTACTGCTGCAATATTGTTAACGTGAGTCTTGTAAAACCTTCTTTTTACGTTTACTCGCGTGTTAAAAATCTGAATTCTTCTAGAGTTCCTGATCTTCTGGGTCTCTCTCTCACGCACTACCATCGATGGGATCTGAGTCT
+
<BCC@BDCBBBBBCICDBBBBBBBBBBCCC99;9CCE=CC?C?BBBBDBB?BBBCB>B>BBCC<A<ABBB@@@BB>AAAAA1BB>BAAB==BBB>BBB>BB:>=>BBB?B>@A>?@@;@@@9>9>???C><<:=<<<9<<<>>>>AA@@@A>>>>;;;;;>@=@:>>=BA<==@6;:@AA5A=B=>9999*79222),,,,,,655505999*88555494557:===:6616,//:;==8<=>=5>@;;;??@@>>>@@A===D======777-8=><<///==
@ATNG8:02330:05508
GATGGTAGGCACTGCGCACACATCCCAGAAGATCAGGAACTCTAGAAGAATTCAGATTTTTAACACGAGAGTAAACGTAAAAAGAAGGTTTTACAAGACTCACGTTAACAATATTGCAGCAGTACGCACACAATCGAAGCGCAGTAAGGATGGCTAGTGTAACTAGCAAGAATACCACGAAAGCAAGAAAAAGAAGTACGCTATTAACTATTAACGTACCTGTCTCTTCCGAAACGAATGAGTACGAGAGAGCACACGTGTCTACATCGATGGATCTGAGTCT
+
;666;===:?@ECC==BCCCDCCDD?CCB@BCBBAA=B?BBBBBCC@CC@C@C???BCCC1?>@BBBCCBBABB9@?;;;;;*;A=A=AAA9ABC?B;;;DAAAA6;8;B?ACB?BCBBCCCCGBB@@@A;:6;@???CABA???C<@=@AA>ABAAABBA?AAABBC<@@<::::??A?@3;;>8=<>?@/>>=B888?>?;;6:<@>>?1918;@?A?@@@?>?=9<8889+7;;59:=///???A>>;:?<:::>;77;;///<;AA@@<>>>???A=><
@ATNG8:02335:05512
GATGGTAGCGCATATCAGCGCAGCCCAGAAGATCAGGAACTCTAGAAGAATTCAGATTTTTAACACGAGAGTAAACGTAAAAAGAAGGTTTTACAAGACTCACGTTAACAATATTGCAGCAGTACGCACACAATCGAAGCGCAGTAAGGATGGCTAGTGTAACCAGCAAGAATACCACGAAAGCAAGATAAAGAAGTACGCTATTAACTATTAACGTACCTGTCTCTTCCGAAACGAATGAGTACGAGATTCAGAGCAGAGCTACCATCGATGGATCTGAGTCT
+
CD;;7;665=>BBBBCCCCCCCBAD9DDD@CCCC??>??BCCBBBB?BA>A>CBCBBCCC1BADCCBBCCCCDC=B@>>>>>0>B>C4;;;*;BB=CBBBDFEBA=@?CC?AAB>AAAACCCCBBBB@CEED@DDCC>AAA@BBBA?@?B@@>@ECCCCCC?B?BBCC?BB>BBB?BBAA@:>>>?BBBBD>BB?BBBBAA<BB7758AA@?B>BBBCC<@AB@788:;8888)8:947AAAAAAA?;;;5;>BBBBBBBAABBB?BAAAACC@C@ABA@@8::
@ATNG8:02339:05493
GATGGTAGATACTCGCTGATACACCCAGAAGATCAGAACTCTAGAAGAATTCAGATTTTTAACACGAGAGTAAACGTAAAAAGAAAGGTTTTACAAGACTCACGTTAACAATATTGCAGCAGTACGCACACAATCGAAGCGCAGTAAGGATGGCTAGTGTAACTAGCAAGAATACCACGAAAGCGAGAAAAAGAAGTACGCTATTAACTATTAACGTACCTGTCTCTTCCGAAACGAATGAGTACATAGATATACGTATAGCTACCATCGATGGATCTGAGTCT
+
4944.4;<<:96>A;;@CCCCECBB>ADC@@@@;>@@>AAABBBB?BC>B>@??CCDCD3C><>=BBBBBB>=36999999$995)56;;;0<<<9@666@CC@A=@?AB?BBB@BBBBBDHFFCBBBBBBBHC;;<@D?@ACCCC?@<000+/:::055>?BABBBB>BB?BBA8?==>>7?><:67788(6<7==>==>CCC@C@DAAA@C?CBBCC@CBAADBB?AAAAA<ABC@BBBBBBB99:B@A===>@CBA;;;@==9=888>>>=B@@>>=>===
@ATNG8:02293:05543
GATGGTAGGCGTGTGAGAGTCTGCCCAGAAGATCAGGAACTCTAGAAGAATTCAGATTTTTAACACGAGAGTAAACGTAAAAAGAAGGTTTTACAAGACTCACGTTAACAATATTGCAGCAGTACGCACACAATCGAAGCGCAGTAAGGATGGCTAGTGTAACTAGCAAGAATACCACGAAAGCAAGAAAAAGAAGTACGCTATTAACTATTAACGTACCTGTCTCTTCCGAAACGAATGAGTACTATGTAGAGCTCTATACTACCATCGATGGATCTGAGTCT
+
<<B=9BCC@CCBBBGGECCBBBCD@8>CB?DCCCCD?C?BBCCBBB?BB?B@D???>>>?.??@AB???DCAAA;?@99999(9@:@<ABB8BBD@>>==AAABB:?;?A<??A8::?>>@;:<AA==>A>>:>???;?>>=AA?@:?=A>><>??@@A??<@===BB?BB:>>@<>=678)8<>:<==<=+8818AA@@?ABB<@;@@AA:=:=??@@<@@===??=B=???8>??;998;;===>>??@C??@H@=>=??CAA=A>>>@AB<@?AAAAA@@@
@ATNG8:02295:05568
GATGGTAGAGTATCATGTGTATCTCCAGAAGATCAGGAACTCTAGAAGAATTCAGATTTTTAACACGAGAGTAAACGTAAAAAGAAGGTTTTACAAGACTCACGTTAACAATATTGCAGCAGTACGCACACAATCGAAGCGCAGTAAGGATGGCTAGTGTAACTAGCAAGAATACCACGAAAGCAAGAAAAAGAAGTACGCTATTAACTATTAACGTACCTGTCTCTTCCGAAACGAATGAGTACTGTATCTATGTGTGCGCTACCATCGATGGATCTGAGTCT
+
CCCC@BCCCCCCCCDCCBBBBBAAA=AAA?A@BA;:8;?CBBBA;;4;;4;=@B@::::;';;BCCCCEDBDCC=@?99999*:A>A<@@@9ACCACCDBBBB>><?@DC@BBB?BBCCCCCCBCCCCCCBD<BBCC>@@CCCC@@>B?CCC?CCCCCAAA?AAABAA?BB>BAA;==CCA;?>>9=??AB3BC??877>>A@@<@<@@AA<A<@@CCC?BBCBBBB@C?CCC=CCC?CCCCCCCABC@@@B@@@CCCB@ABBBB?AAABBAC@CAAABBBBCC
@ATNG8:02304:05559
GATGGTAGTACATGATAGACGACACCAGAAGATCAGGAACTCTAGAAGAATTCAGATTTTTAACACGAGAGTAAACGTAAAAAGAAGGTTTTACAAGACTCACGTTAACAATATTGCAGCAGTACGCACACAATCGAAGCGCAGTAAGGATGGCTAGTGTAACTAGCAAGAATACCACGAAAGCAAGAAAAAAGAAGTACGCTATTAACTATTAACGTACCTGTCTCTTCCGAAACGAATGAGTACAGAGAGTACGATATGTCTACCATCGATGGATCTGAGTCT
+
4@;;:CCDCB=BCCBBCCCC@@ABB?CCC@DCCBBB@C@CCCCBBB?CC@C?A@B;;;:9';>ABACCCCCCDC>BC@@@@@,@@=B>BHH<CCCACCCCCCD@?>@@CB@DCC?CBBAAABBBBBBBDCCC@CFCC<A@BBEE@?=ABCDG?BBBCBBBC?CDCBAA?CC?A??5::BBA;A==9::::::%0;:;0/0??@@@<@<@=??=A<AACCC?BCBAABA@D@DDE>C??<>??>@ABAAABCBBABBBCBBAAAABB??AA>>>@<@AA>>>@@@@
@ATNG8:02306:05528
GATGGTAGAGTATCATGTGTATCTCCAGAAGATCAGGAACTCTAGAAGAATTCAGATTTTTAACACGAGAGTAAACGTAAAAAGAAGGTTTTACAAGACTCACGTTAACAATATTGCAGCAGTACGCACACAATCGAATCGCAGTAAGGATGGCTATTGTAACTAGCAAGAATACCACGAAAGCAAGAAAAAGAAGTACGCTATTAACTATTACGTACCTGTCTCTTCCGAAACGAATGAGTACTACTCTCAGAGACACACTACCATCGATGGATCTGAGTCT
+
9==>:?CBB@<;>>B;66;@B<BBD@B@@?@BCC<;;;@BBBCBBB?BC6;7;A?;;;;;*:<BBCCCDCCDCB;??:9:9:*;@;?<>9=+=94.49B?@@BBC@C=?@@BBB<??ACCCBBCBBBCCCDL@@@@@=@BBCBA@=,0,0@@:@CCC?BBB@DDCCCC?CC@BAA>?@;;;3===8>ACCD3BB@B888BBA@<4:6:?@C<>>BCBB@CDBBBCC@B@BCC>BCC@BCBABBBBAAABBBBABBBB@B@BB==;=@@=>?C@CBBBCCCCBC
@ATNG8:02313:05531
GATGGTAGCACGAGTCACTCATATCCAGAAGATCAGGAACTCTAGAAGAATTCAGATTTTTAACACGAGAGTAAACGTAAAAAGAAGGTTTTACAAGACTCACGTTAACAATATTGCAGCAGTACGCACACAATCGAAGCGCAGTAAGGATGGCTAGTGTAACTAGCAAGAATACCACGAAAGCAAGAAAAAGAAGTACGCTATTAACTATTAAAGTACCTGTCTCTTCCGAAACGAATGAGTACAGAGAGTACGATATGTCTACCATCGATGGATCTGAGTCT
+
56<=;?C?<@<=>@@A@@@666>>>:?CC@CCCC>@<?<@?>==49.44.46:;:33333$359::=<;;<777)77?>::<)996;.555&5<<9>>C>CD>9;5;5;;4:?>;@ABBAAADCCCDAAABBABCCC>@?CD@?@?<A?BBA=AA@@??AB<CA>>=A?AA<>9919<7892377455777)7<9><>=>>A>?7;6:===189)8===:@@A=:::<@:??B9@99497:7@;;99>9522597965599955549525A==:<A==<=;?87
@ATNG8:02315:05567
GATGGTAGCGAGCGAGTGTGTATACCAGAAGATCAGGAACTCTAGAAGAATTCAGATTTTTAACACGAGAGTAAACGTAAAAGAAGGTTTTACAAGACTCACGTTAACAATATTGCAGCAGTACGCACACAATCGAAGCGCAGTAAGGATGGCTAGTGTAACTAGCAAGAATACCACGAAAGCAAGAAAAAGAAGTACGCTATTAACTATTAACGTACCTGTCTCTTCCGAAACGAATGAGTACAGAGGGTACGATATGTCTACCATCGATGGATCTGAGTCT
+
DECC?BBCCDDA@;;9C>>CDCBBB?A@B?@A@;;97?8ABCBBCB?BB?B>@A<55555$549;ADD@B@;;;.;?;;:;-5<7<.955&5994;BB@@@BBB<@<@?;@?@=ABCCCBBABCBDDCCCB=CCDD>AABBBBBC?C@CCC@CCBBBBBB?BBBBAA?AB?CBB=@@><<5=::4:CCCE3CC?B::9BBDCD;>:?@@@6667CCCC?BBBBACC>@=@ED=CBC@BBBBBBD>>>?>8>BBBCAABCCC>9848<;;>??6<<<<====>>
@ATNG8:02319:05547
GATGGTAGCTCTGCTCTGACTCTCGTACTCATTCGTTTCGGAAGAGACAGGTACGTTAATAGTTAATAGCGTACTTCTTTTTCTTGCTTTCGTGGTATTCTTGCTAGTTACACTAGCCATCCTTACTGCGCTTCGATTGTGTGCGTACTGCTGCAATATTGTTAACGTGAGTCTTGTAATACCTTCTTTTTACGTTTACTCTCGTGTTAAAAATCTGAATTCTTCTAGAGTTCCTGATCTTATGGATACACTCATGTGCACCTACATCGATGGATCTGAGTCT
+
;=>@:CCCCC=BCCCCCCCCCCCCCCBBBBAA>@CEE>BB?B<?@CCCBC@CCCCCBC@CBCC@B@BCCCBBBCC?CCDDD1CC?BCDD>BBBBACCC@CC;;:@CCC@CCCCDEED:;;C@C?CB@@@@?@?BBBB@BBBCCCCCCBBACCAAA?DCC@CB@B?BBCDDDDBC>BCC@CCC=B>A@>@@0ACCCD>DCCCCDFBBA<@@>>,>??@B=A>AC?BAA@B@?<@=?BBDDC?CBCACCCCBCCCE@@?@>>>9;000<<@AAA=AADCCBCAAB
@ATNG8:02321:05537
GATGGTAGTGCGTGAGAGAGAGACCCAGAAGATCAGGAACTCTAGAAGAATTCAGATTTTTAACACGAGAGTAAACGTAAAAAGAAGGTTTTACAAGACTCACGTTAACAATATTGCAGCAGTACGCACACAATCGAAGCGCAGTAAGGATGGCTAGTGTAACTAGCAAGAATACCACGAAAGCAAGAAAAGAAGTACGCTATTAACTATTAACGTACCTGTCTCTTCCGAAACGAATGAGTACGAGAGAGCACACGTGATCTACATCGATGGATCTGAGTCT
+
9;993444559<6;6=;;9=///;;3:9969>CCCC=A=>?::<<<8:;7:488833777'3693333339::=3;944444$4;7;4;;;0;<A;<A?C9:544.4./738//+///;<?666CB@?@@@@:BBBB?C@:98BBB@CACBB@BCC@@@@@6::@@@B>A@;7798<<<;<3<9919988(792:=A<<889<8=6<9:;49.55@@@;000<7:=<>?=BB<BBB>B>>>=>AABBBAB998=<;99///8----..355727522266988
@ATNG8:02325:05526
GATGGTAGAGAGACTGTAGCGCACCCAGAAGATGCAGGAACATCTAAGAAGAATTCAGAATTTTTAACACGAGAGTAAACGTAAAAGAAGGTTTTACAAGACTCACGTTAACAATATTGCAGCAGTACGCACACAATCGAAGCGCAGTAAGGATGGCTAGTGTAACTAGCAAGAATACCACGAAAGCAAGAAAAAGAAGTACGCTATTAACTATTAACGTACCTGTCTCTTCCGAAACGAATGAGTACAGAGAGTACGATATGTCTACATCGATGGATCTGAGTCT
+
499:5566<>A>@@966=;;;=<<<7<?@8500/---381---8//(/968828,////(/999'606//389:888=1775555&4939.444&4885;<:9:;500<>,//;/0/5=;<BCBBBAC??:99@@<?>883787;;7781817<<3<37333335:====;585;:>:5>222=0555433355(5<6//.53559?9>9><><7=5=9?>>=?9989993///9:16//*/::?BCBBBBB88<<8==9<676;;67577<;995:::7<>@??8
@ATNG8:02330:05538
GATGGTAGAGTATCATGTGTATCTCCAGAAGATCAGGAACTCTAGAAGAATTCAGATTTTTAACACGAGAGTAAACGTAAAAAGAAGGTTTTACAAGACTCACGTTAACAATATTGCAGCAGTACGCACACAATCGAAGCGCAGTAAGGATGGCTAGTGTAACTAGCAAGAATACCACGAAAGCAAGAAAAAGAAGTACGCTATTAACTATTAACGTACCTGTCTCTTCCGAAACGAATGAGTACTATAGACTATCTGAGACTACCATCGATGGATCTGAGTCT
+
/7>>4=?BCCCEC@C99;BBA@@A@:@<>5=?>A@@=@?BBBCCCD@EC?@?@DDCCBBD1C@CCCCCDDDCCC>C@99999*9@;@4;;;6;CC@FBBBBBB>><??BB?BAC?BBAACBBBCBBBCBBCD?CAAA@B@@@AAAB<@=A998:BBCBCCB?BBBAAA>BA?@AA577??>9==<988888.9A@B888CDA=>8:8:@DD8:79>A@@=@AAAA@@<@?A@@<AAA?ACCCCAAAACCCCBBBBBBBBBABC>>=?BBBBBC?CBBBAAAABB
@ATNG8:02330:05565
GATGGTAGGCACTGCGCACACATCCCAGAAGATCAGGAACTCTAGAAGAATTCAGATTTTTAACACGAGAGTAAACGTAAAAAGAAGGTTTTACAAGACTCACGTTAACAATATTGCAGCAGTACGCACACAATCGAAGCGCAGTAAGGATGGCTAGTGTAACTAGCAAGAATACCACGAAAGCAAGAAAAAAGAAGTACGCTATTAACTATTAACGTACCTGTCTCTTCCGAAACGAATGAGTACATAGATATACGTATAGCTACCATCGATGGATCTGAGTCT
+
;C@@?@CC?BB@;:6<<>@BBCBBB>BDCAHCCBAA<@=AAB;;;C@DC@D@@?;;9CCD3C?EBBBBBCDBBB>??@BBBB29;5:.:;;*;AA?BBBBCCBA@>A@DD@BBB?BBBACCCBCCCCCBCAA=BDCC>BBBB>>=@<A@BBB?AAACCCCA<CCCABB@BB<999399988)7;;9:::::;&7<7:///@@A<>:>8;;BB7:6;=@::8:BA@BBB@B?@@@<AAA?BBBBEBBBAAA???@>??ADD<<<AAA<>>@@A@@<@@@??@>667
@ATNG8:02341:05526
GATGTAGCGCACACATAGATACAGTACTCATTCGTTTCGGAAGAGACAGGTACGTTAATAGTTAATAGCGTACTTCTTTTTCTTGCTTTCGTGGTATTCTTGCTAGTTACACTAGCCATCCTTACTGCGCTTCGATTGTGTGCGTACTGCTGCAATATTGTTAACGTGAGTCTTGTAAAACCTTCTTTTTACGTTTACTCTCGTGTTAAAAATCTGAATTCTTCTAGAGTTCCTGATCTTCTGGTATGACTAGTGTACTACTACCATCGATGGATCTGAGTCT
+
//////:=CAAAGCCCAAABBDB;;;CCB::28ABA=BB@CACCBECCC?CBBBB@D?AACB@B?BBBDDCCBB?@????.?C?BBCD<BBCC@CCDACB@BCCCBF@CCBBBBCC@BBA@D@DCBBABA@:?@@@<ABBB::;BCCBCDDBAA>B@@=@F@B?BBFAAABBB?C;:;:.;@D;;;;;;*;BCCD<<;DFLGCCAA@ALEE5E;;;EAB@CDABBBBBCC@D@CCBCBC?B@A?ACCCCBBCCCCBCBBBB@@@>ADDCCCB?B@@@BBBBBB
@ATNG8:02293:05571
GATGGTAGTATATCGCGTCGCTATCCAGAAGATCAGGAACTCTAGAAGAATTCAGATTTTTAACACGAGAGTAAACGTAAAAAGAAGGTTTTACAAGACTCACGTTAACAATATTGCAGCAGTACGCACACAATCGAAGCGCAGTAAGGATGGCTAGTGTAACTAGCAAGAATACCACGAAAGCAAGAAAAAGAAGTACGCTATTAACTATTAACGTACCTGTCTCTTCCGAAACGAATGAGTACACATCGTCGTGTCGTGCTACCATCGATGGATCTGAGTCT
+
9>A@;@?DBC=<<<@@@>>CCBBAA>ACC@BBDDAA?A?BBBBDCC?BB@C@CBAABCCC3B?AAABBCCB?>>8<>:;;;;*;B?B?BBB=BIJ@DCBBCCA;;;<@CDACCC?DCBBCBBCCCCBBBDDD?BAAA?AAAAABAB>B?B@@>@BCBBCCC?AABCCB?CC?AAA<??A@@9@>>988887(8<9=888AACA@<@<@?@@7:5;>A@@=@CAAABB?A?@AA<ABA?BBBBBBBBBBBA=>AABBA>??>?>CEABBBBBBB?BB999@<<=?
@ATNG8:02293:05578
GATGGTAGTGTCATATGAGAGTGTGTACTCATTCGTTTCGGAAGAGACAGGTACGTTAATAGTTAATAGCGTACTTCTTTTTCTTGCTTTCGTGGTATTCTTGCTAGTTACACTAGCCATCCTTACTGCGCTTCGATTGTGTGCGTACTGCTGCAATATTGTTAACGTGAGTCTTGTAAAACCTTCTTTTTACGTTTACTCTCGTGTTAAAAATCTGAATTCTTCTAGAGTTCCTGATCTTCTGGAATACACATGATACTCTACCATCGATGGATCTGAGTCT
+
4@?>7;CCJDDBCCCCCCBBBBBABABCBB??=?BBA=BC@C@EECCDDD@CCC@?>@@CCCC=B?CCBB???CD@?@??>0>?;@@CA<ADCC?CCCACC?AABBBCACCCCCCCCACBB?B?DDECCAAA?BBCC@BCCCCBBBCCCCCDB@@=AAD?CC?B?ABCCBBBBCAB????6??D;>>>>>0>ABBD=CCDCCCCB?A4::::*:@@CB@B@BCACBCCCCC?B?AABCCC>AAB@C>BBBBECCCBBBCCCC::7;A@@ABB?CBBBBBB?>>
@ATNG8:02296:05573
GATGGTAGACATTTCGTACTCTCTGTACTCATTCGTTTCGGAAGAGACAGGTACGTTAATAGTTAATAGCGTACTTCTTTTTCTTGCTTTCGTGGTATTCTTGCTAGTTACACTAGCCATCCTTACTGCGCTTCGATTGTGTGCGTACTGCTGCAATATTGTTAACGTGAGTCTTGTAAAACCTTCTTTTTACGTTTACTCTCGTGTTAAAAATCTGAATTCTTCTAGGGTTCCTGATCTTCTGGGTGCGCTACAGTCTCTCTACCATCGATGGATCTGAGTCT
+
CBBC@CCCCCCCC>BACDCFCCBBCDBBBCBA=ABBB=BC@C?CCCCCCC?CCAAA>A?AAAA?A9>>BBBBABB>BBBBB3@@?A?9;7;BBB@BBB>BB>@@ABBB?>>AAAA>?:?==9=;>>>A<<;?:?CAA8<=>;;;?>BB>>@@@@A=;<<<AA;A;;;;A@<<<A;A>>>>5?;C7=;@@@.AA988.877///99697:AAC/ABBBB=@;>>;>;;;>09496///99<58567)/99///69886;;??BBAA<AAAAA==9=AAA??>?@A
@ATNG8:02298:05594
GATGGTAGTGATACAGATCAGACACCAGAAGATCAGGAACTCTAGAAGAATTCAGATTTTTAACACGAGAGTAAACGTAAAAAGAAGGTTTTACAAGACTCACGTTAACAATATTGCAGCAGTACGCACACAATCGAAGCGCAGTAAGGATGGCTAGTGTAACTAGCAAGAATACCACGAAAGCAAGAAAAAGAAGTACGCTATTAACTATTAACGTACCTGTCTCTTCCGAAACGAATGAGTACAGAGAGTACGATATGTCTACCATCGATGGATCTGAGTCT
+
AC<B?B@;;BCBCCDCA@@CCB;66:>?D??AAA;:177==?BDBB@AA<A@CCAAADDD3C?BBAABBBC998*68;?>>='=>5:9>=>0>CB@ABBBBCHAB?AADEACAB?AABBCCCBBBBAAABBC@BBED?AACCCBBB>B>AA@<@AAAACCD?CDBCBC@BB@:99?BBBCC:??@;==>>>.<=9=78888B>>:>:==AC7;7;>B@@>@CCBBBA?B=?@D>BBB>AAAAB@A@A999BBA???BB???888;5;>;;:>><>AAAA;;;>=
@ATNG8:02299:05594
GATGGTAGTATAGAGCTCTACATAGTACTCATTCGTTTCGGAAGAGACAGGTACGTTAATAGTTAATAGCGTACTTCTTTTTCTTGCTTTCGTGGTATTCTTGTTAGTTACACTAGCCATCCTTACTGCGCTTCGATTGTGTGCGTACTGCTGCAATATTGTTAACGTGAGTCTTGTAAAACCTTCTTTTTACGTTTACTCTCGTGTTAAAAATCTGAATTCTTCTAGAGTTCCTGATCTTCTGGGCAGATCTCACACGCCTACCATCGATGGATCTGAGTCT
+
BA<B@CBDCCDABCCCCBBBABBBCBBBBC@@>@BBC>BB@B@BBBBBAB?BC>@>?B@BBBB?B?CBAA@BBBC4::;;;+:@9>568-8BAA?BAB>>A=AA8==A=AAAAAAAA:>>@:?=?BA;;=>?;A?<;5<=:::=>@@BBDC?@@A=>>>;>><>:A>B>>=>??:???@@6@=A<ABBBB/>>@@@0676///9--/*/;;;+9;>@@<@9::4:=<>===<?<?????D=A@==6=:::///9<<@<<94933-3---7::69<@@@AAAB@
@ATNG8:02301:05580
GATGGTAGTGTGTCTCTGAGAGTAGTACTCATTCGTTTCGGAAGAGACAGGTACGTTAATAGTTAATAGCGTACTTCTTTTTCTTGCTTTCGTGGTATTCTTGCTAGTTACACTAGCCATCCTTACTGCGCTTCGATTGTGTGCGTACTGCTGCAATATTGTTAACGTGAGTCTTGTAAAACCTTCTTTTTACGTTTACTCTCGTGTTAAAAATCTGAATTCTTCTAGAGTTCCTGATCTTCTGGATAGCGACGCGATATACTACCATCGATGGATCTGAGTCT
+
6AAG?BCBCDA@AEAAAECBBCBBBB@@AA@@=@AAA<BB?B@CBBABCCACCCCC@C@CCCC?CADCCCCBBBC@AAAAA2AA=A@@@=@CCCACEDBCC?@@@DCG@CCCCCCCC?C@@>@AFBBBA@@C@CCCC@CCBCCCCCCBBBBBCAA?ACC?CB?B?BBCCCCCCC?BBCCC;@=@;::999*9CBBC?CBCBBBBBAA5;;;;*;AAAFAB@BB?CCCCCAC?C?BBBCCD?CBCBCCBABCBAAB:::CCCEBCB?BCCBBBC@CBBACCCCAA
@ATNG8:02302:05610
GATGGTAGCTCACGTACGTCACACGTACTCATTCGTTTCGGAAGAGACAGGTACGTTAATAGTTAATAGCGTACTTCTTTTTCTTGCTTTCGTGGTATTCTTGCTAGTTACACTAGCCATCCTTACTGCGCTTCGATTGTGTGCGTACTGCTGCAATATTGTTAACGTGAGTCTTGTAAAACCTTCTTTTTACGTTTACTCTCGTGTTAAAAATCTGAATTCTTCTAGAGTTCCTGATCTTCTGGTATGACTAGTGTACTACTACCATCGATGGATCTGAGTCT
+
;BBB>AAC@@@BDCBCBBCCBCCFCBCCCCAA?@CCC>CC?C=AACCCDC?C@@AC?C<??BB@B@CBB?@@BBB>@ACCC1=?7>>;81=B@A>B>>7>A;=>A=8<5=AB@ADDC;>>>=B;@?>==>=@;>>>>597=9568>@AAA@;;;@;@??<?B=@=??@??@???<@@ABB5B=A;<<<<<.;=999*//6///:98<19777)5:::>6;58807;7==>>;?7::>>>@:==A;>>>>>>>BAAAAAAA???>=:=AAAA??<@?>99///99
@ATNG8:02302:05611
GATGGTAGCACGAGTCACTCATATCCAGAAGATCAGGAACTCTAGAAGAATTCAGATTTTTAACACGAGAGTAAACGTAAAAAGAAGGTTTTACAAGACTCACGTTAACAATATTGCAGCAGTACGCACACAATCGAAGCGCAGTAAGGATGGCTAGTGTAACTAGCAAGAATACCACGAAAGCAAGAAAAAAGAAGTACGCTATTAACTATTAACGTACCTGTCTCTTCCGAAACGAATGAGTACTGCGTCTCACTCTCGCCTACCATCGATGGATCTGAGTCT
+
6<CC@CCBBCAACCCCBBBDBBBCDACCC?CCBB9979=AACCDDC>BC@A@A?<79888)9>ABBAABBCCCD>CA@@@@@0@B>B5;;:6;DEACAABCDCDC@C@CC?CBB?BB@@BBCCCBCBBCCBB?BBBB?AABBBABB>B?B@@>@BBBACCC?CABAA@?BB@BBB>??:9:,7771688889%/:7:///==AA@=@;@@BB;?;?CCCB?BBBBABA?B?ACD>B>>>?BBBCBBBBBBBBBBAAADCBBB?CBB?ACBBBBB?BDBBBBAABA
@ATNG8:02302:05619
GATGGTAGTGCGTGAGAGAGAGACCCAGAAGATCAGGAACTCTAGAAGAATTCAGATTTTAACACGAGAGTAAACGTAAAAGAAGGTTTTACAAGACTCACGTTAACAATATTGCAGCAGTACGCACACAATCGAAGCGCAGTAAGGATGGCTAGTGTAACTAGCAAGAATACCACGAAAGCAAGAAAAAGAAGTACGCTATTAACTATTAACGTACCTGTCTCTTCCGAAACGAATGAGTACACACTCTCATATGACACTCATCGATGGATCTGAGTCT
+
9:==:==>??CCC?9:6CBBABBAA:@@B=@BBA@@?@@BCBCBBC?>><?9=@@9:::(339:<=BBABBCC;=8;;;;.4<.5.555&55<9<>=C@@?BB?A@@@>@AC@DDBBBCDCIDCCDCB;;7<;;;=@?AACAAA?A=A@@=@@CBCBBC?CABBBB>9:49@@:??AAA;@9948>>>?/>>;::;;;==?@<@<@AAB:=:==ABB<@@A::9B?B=>?C>BAA>ACBCCBBBAACCB>>@>=;?:99ABAABBBBAB?A>><><<<88
@ATNG8:02307:05618
GATGGTAGTATCTGTCTACGAGAGCCAGAAGATCAGGAACTCTAGAAGAATTCAGATTTTTAACACGAGAGTAAACGTAAAAAGAAGGTTTTACAAGACTCACGTTAACAATATTGCAGCAGTACGCACACAATCGAAGCGCAGTAAGGATGGCTAGTGTAACTAGCAAGAATACCACGAAGCAAGAAAAAGAAGTACGCTATTAACTATTAACGTACCTGTCTCTTCCGAAACGAATGAGTACGTGTGACGTACGTGAGCTACCATCGATGGATCTGAGTCT
+
5444.444999=CAB=BCCCBBBBB=A9:49B88782828733377.33.3366///:::)71777<=8<68:>)/./////$/;6=:>@@2@CCA<;;B@A@;;6;@@@=ADD8;:BBBBA?000@@009B>AABB@BBBBBCAA=B<@;;6;AA@AABB?BB@??B?CB??@?>AAAA=A9818?BAB/@@;;888=====8=9=>>@;>9=8;;;5:@999AA==:::>7;00,0=@@A???????BBBBBBBCCBBBBCC?B:::A@B=@@988;;==>
@ATNG8:02309:05616
GATGGTAGTGTGTCTCTGAGAGTAGTACTCATTCGTTTCGGAAGAGACAGGTACGTTAATAGTTAATAGCGTACTTCTTTTTCTTGCTTTCGTGGTATTCTTGCTAGTTACACTAGCCATCCTTACTGCGCTTCGATTGTGTGCGTACTGCTGCAATATTGTTAACGTGAGTCTTGTAAACCTTCTTTTACGTTTACTCTCGTGTTAAAAATCTGAATTCTTCTAGAGTTCCTGATCTTCTGGACGACGCGCACTGACACTACCATCGATGGATCTGAGTCT
+
////)/99<=?>>6665599444:444:4437-38<;2552539;455<<=:<959.669;==0946:::5555:499<<=+==8<:;909:55.66>8==1555::<:>>??@===:<<=8?;BAA@BB@@?B@??=B?@@999955:<<<;??<@@=:9924.97??999@@299:9.925.5999+9=999)5555<<666@<????+>>?6666;>B?CAA???<?C;??A>>>7946=BA@CA;>;;=496655;;54.499:::;8<<<===;::<
@ATNG8:02310:05573
GATGGTAGTGTCATATGAGAGTGTGTACTCATTCGTTTCGGAAGAGACAGGTACGTTAATAGTTAATAGCGTACTTCTTTTTCTTGCTTTCGTGGTATTCTTGCTAGTTACACTAGCCATCCTTACTGCGCTTCGATTGTGTGCGTACTGCTGCAATATTGTTAACGTGAGTCTTGTAAAACCTTCTTTTTACGTTTACTCTCGTGTTAAAAATCTTAATTCTTCTAGAGTTCCTGATCTTCTGGGTGTATCAGCGAGTATCTACCATCGATGGATCTGAGTCT
+
;>FL@BBBCDCBBACCCCCCCCBBBBCBBBAB?CCCC?CD>B@CBCBCCCADCBBB@C@BBBC@B?BBBABABAA@CCDDE3@?=?BEH=BCCD@ABA@CC?AA@BAB?BCCCBAAC@C@@?@?CEBBBBA@<@B@@=@BBAAAA@BBDBBAAAB>BCC>BC@B?AACCEDBBC@BBABB:A>A=;;;;;*;AADD:;;BBBCCDCC@CHHE5DCB@B@D@CB@DBBCCCB?B?BCCEDF@B;;;0;AA@@AABBCCCBBA@@00,0<<<ABB?B@@@ABB@??
@ATNG8:02312:05588
GATGGTAGGTGCACATGAGTGTATCCAGAAGATCAGGAACTCTAGAAGAATTCAGATTTTTAACACGAGAGTAAACGTAAAAAGAAGGTTTTACAAGACTCACGTTAACAATATTGCAGCAGTACGCACACAATCGAAGCGCAGTAAGGATGGCTAGTGTAACTAGCAAGAATACCACGAAAGCAAGAAAAAGAAGTGCGCTATTAACTATTAACGTACCTGTCTCTTCCGAAACGATGAGTACGATAGTCAGAGCAGAGCTACCATCGATGGATCTGAGTCT
+
?;;@955B?AABCCCCCCCCCCCBB?BBB@CCCCCB>@>@CCEDDEABB@B>ACCBBAAA0A>BBBCHHCDBBB9;;;;;;;*;;29;>?@6BBB;=BBBBBCBC@C@BB?BBB?AAAA@@@BBBCCBBCCE?BBCD?BBCBCBBB>B?CCB@BBA@@@BA>A?@@AC?BC?DFC9::???5>?>;::9::(9B;;;;@@@A@@<?<;;;C8=8==BBB?BDB@ACC@@<@>@9>000???BAABBBCBAABCFBBB???C@8879<==>=D@CCBBCBCBBB
@ATNG8:02316:05590
GATGGTAGCACGAGTCACTCATATCCAGAAGATCAGGAACTCTAGAAGAATTCAGATTTTTAACACGAGAGTAAACGTAAAAAGAAGGTTTTACAAGACTCACGTTAACAATATTGCAGCAGTACGCACACAATCGAAGCGCAGTAAGGATGGCTAGTGTAACTAGCAAGAATACCACGAAAGCAAGAAAAAGAAGTACGCTATTAACTATTAACGTACCTGTCTCTTCCGAAACGAATGAGTACGATGAGAGAGCTCTCTCTACCATCGATGGATCTGAGTCT
+
:B==:CCBBCDCCCCCCCCD@@@CEAECC?DCCC99:;@BBBBCBB?AA>A?@AA99999):;@BBBBECDAA@8<<:;;;;';?<@299909@E?CBBCDCDCC?B?BC?CBB@BBBBCDCDEBBCCCDCC=ABCD@B@A@AAAA=B@BBB?CCCCBBBBABBBCAA?BC@>@?>AABBA;@:938::::+:=:=887>?>=>:>=@@@A:=9<>BCB@BCBBAAA?B?BCC>CCB@@?@CCBBBB>??B>>=BBB==>@A@;;7:???AAA=AA???@B==>
@ATNG8:02317:05603
GATGGTAGCAGACGTGACAGAGCGCCAGAAGATCAGGAACTCTAGAAGAATTCAGATTTTTAACACGGAGAGTAAACGTAAAAAGAAGGTTTTACAAGACTCACGTTAACAATATTGCAGCAGTACGCACACAATCGAAGCGCAGTAAGGATGGCTAGTGTAACTAGCAAGAATACCACGAAAGCAAGAAAAAGAAGTACGCTATTAACTATTAACGTACCTGTCTCTTCCGAAACGAATGAGTACTATGTAGAGCTCTATACTACCATCGATGGATCTGAGTCT
+
9///49<===9666999<;;;AB;?<?AD9<<<>BA<?585ABAAB?99488<9:9:999'76>;//(///8666.3299==>+>B>B6;;;7;CCFKBBBCCCBB?C@CC?BBA?AABBDCCCBBBCCCCCC@CBBB=AABB@?@?8?=A?@=@CBBBBBC?DDAAAB@BB>>>>8<<999+9>;888888+6A<A>==AABB@6:6:<>>,/,/:@>@<BBABBBB?B?B@@9@:949>?A@BBCAA>@@@@;;;=>??@@>>><??=>>>A>@??????>BB
@ATNG8:02317:05607
GATGGTAGCATCATGCATATCTCACCAGAAGATCAGGAACTCTAGAAGAATTCAGATTTTTAACACGAGAGTAAACGTAAAAAGAAGGTTTTACAAGACTCACGTTAACAATATTGCAGCAGTACGCACACAATCGAAGCGCAGTAAGGATGGCTAGTGTAACTAGCAAGAATACCACGAAAGCAAGAAAAAGAAGTACGCTATTAACTATTAACGTACCTGTCTCTTCCGAAACGAATGAGTACGAGAGTCAGAGCAGAGCTACCATCGATGGATCTGAGTCT
+
44443:=BBCCBBBBCCCDDBBBBC?BCD?BBB@@A?A=ABCBBAC?CC?B>A@???AAB3B?CCCCCC@@BBB;B=BCCCC1A@:?4:::.;BB?BCCBBBCCC@C@CC@BBA>B@ABBDDCCCCCBBBCC?CCCC@BBA?AB@@<B@CBC?BCCCBBBA?CDCBBB>@A;@@@9<<999+9==;@@@AA2=A=B;;;@@@@@9=:=AAA7:6:AA@@?CBAAABB@B@BBB>B@@=ABBCBBBBCBBA@@BBCCBAA>@@@;;:>>@??>C?CCBCBBBBBB
@ATNG8:02318:05584
GATGGTAGGCGTGTGAGAGTCTGCCCAGAAGATCAGGAACTCTAGAAGAATTCAGATTTTTAACACGAGAGTAAACGTAAAAAGAAGGTTTTACAAGACTCACGTTAACAATATTGCAGCAGTACGCACACAATCGAAGCGCAGTAAGGATGGCTAGTGTAACTAGCAAGAATACCACGAAAGCAAGAAAAAGAAGTACGCTATTAACTATTAACGTACCTGTCTCTTCCGAAACGAATGAGTACGATGAGATCTCGTGTGCTACCATCGATGGATCTGAGTCT
+
=CCEABBC@ABBCCFBECDCCCBBB>CCCABBBC@?>@?AACBBBB?AB?A???>=====.?=ABD>>>BBCDD>DBBBA@@/==8?<@@@6@AB?A>>>A@@??9>9>C;>>>7;;AAA?===<<<=CAAA9AAAA5<;==??>>:>:>>>:>AAAA>>>=@@@<@@;A>;A>>7;9:::3778698888)6818>A?@@@AA<?;@???<>:>A;;<;AAA<<<?;A<@A@9>A@=?@<A:::=>>??@@@@@>>>A>>>@@@:@A??@@A;?>==@@@@@@
@ATNG8:02318:05586
GATGGTAGACATATCGTACTCTCTGTACTCATTCGTTTCGGAAGAGACAGGTACGTTAATAGTTAATAGCGTACTTCTTTTTCTTGCTTCGTGGTATTCTTCTAGTTACACTAGCCATCCTTACTGCGCTTCGATTGTGTGCGTACTGCTGCAATATTGTTAACGTGAGTCTTGTAAAACCTCTTTTTACGTTTACTCTCGTGTTAAAATCTGAATTCTTCTAGAGTTCCTGATCTTCTGGTATACACACTCGCTCGCTACCATCGATGGATCTGAGTCT
+
5ACC@CDDDCCCCCCCCDCBBBCCCCCABA@@:@C?<5<=9=9BBCBBBB?BCCBA?@:>??=2<5:ABBBB>>A9@?=>>*;9099;17@A@>BBB=AA<@@;;::>>A????B=@@@:=9=@@???@@<@@@@<@>>==:;;@@@@???AA6;;;6;?<@=A@;;;==;:578999-:*//7999,77999+--6---7657-588(25599482;9079<97//+/5;<<:::+//:6:::??>>>>@@@@B@@???@>AA???AC;??@@@@@B@>
@ATNG8:02320:05612
GATGGTAGCGCACACATAGATACAGTACTCATTCGTTTCGGAAGAGACAGGTACGTTAATAGTTAATAGCGTACTTCTTTTTCTTGCTTTCGTGGTATTCTTGCTAGTTACACTAGCCATCCTTACTGCGCTTCGATTGTGTGCGTACTGCTGCAATATTGTTAACGTGAGTCTTGTAAAACCTTCTTTTTACGTTTACTCTCGTGTTAAAAATCTGAATTCTTCTAGAGTTCCTGATCTTCTGGTCTACTACACTGTACTCTACCATCGATGGATCTGAGTCT
+
5@::8@ABBCDDDEECCCCCAA@BBBCCCC@@=?AAA=BG@DACCCBDCC?CCDBB=A@AAAA?C?CCCC@@ADD??@@@@1?B?BBBD=BC@@<@BB;@B=BABCCFACDCCCCCC?CCC?B@CAAABBBB?BCCC@BCBCBBBCDBCCCCA@@?CCC@DC=B=AACCCCCCCAC@@@@8>=@<::999*9BBBB>BBFDDFCBBB@CDDD3ABBCC@C@CB?CCCCCAA>A@CCCCBB?BBC?CBBBDDDBBBBCBCCBDB9989BBBBCC?AAAAABBAAA
@ATNG8:02322:05573
GATGGTAGATACTCGCTGATACACCCAGAAGATCAGGAACTCTAGAAGAATTCAGATTTTTAACACGAGAGTAAACGTAAAAAGAAGGTTTTACAAGACTCACGTTAACAATATTGCAGCAGTACGCACACAATCGAAGCGCAGTAAGGATGGCTAGTGTAACTAGCAAGAATACCACGAAAGCAAGAAAAAGAAGTACGCTATTAACTATTAACGTACCTGTCTCTTCCGAAACGAATGAGTACTGTATCTATGTGTGCGCTACCATCGATGGATCTGAGTCT
+
;;BC?CCCBBBBCCCBBCDDDCBBC=CCC?CCCCBB?B?ACAAAAC?CC?C?BBBBBBBB3B?BBBAAAAABAA99;:;;;;.;C?C@CCC;CCGACBBBDCBCC@A>AD@CCD=A@BBDCCCCBBCCCBBB?BB??<?@AABBBA=B@CCC?BBBCBBBC?CCC@@??CD?BBB999AA?9@9818==>?/?A<@;<;@@AAA;A;@@BB;A;AAAAB?BDAAABB<?=>==7???;?BCECCCCBBBCCB>>>@@A@:;;A>=:=B>>>?B?A??>BCBBBB
@ATNG8:02323:05609
GATGGTAGGCGACATACATACGCGCCAGAAGATCAGGAACTCTAGAAGAATTCAGATTTTTAACACGAGAGTAAACGTAAAAAGAAGGTTTTACAAGACTCACGTTAACAATATTGCAGCAGTACGCACACAATCGAAGCGCAGTAAGGATGGCTAGTGTAACTAGCAAGAATACCACGAAAGCAAGAAAAAGAAGTACGCTATTAACTATTAACGTACCTGTCTCTTCCGAAACGAATGAGTACGATGAGAGAGCTCTCTCTACATCGATGGATCTGAGTCT
+
>C>@<AB<8@<<;;;<<==CADBBA>ACC?CBCCCC>@>@BCCDBB=@A8:89ABBCIMH5B@CCCBBCA@@AD;B;;9555$5<7;)///&///)////999//)/17::==?7;:;;@:9:CCBCBCCCC@C;;;=@@@ACCCD@C@C;;9;BAABCCC@ABBAAA@CC@????AA9:929===AABBB3BB?AAABB>>@@<?9==;;5;5;;AAA?BCCCCCD@B?BAA;A::6:?AAACBCB???AABAAB;;7<:::///=:=>;;7;>@@@AAABA
@ATNG8:02324:05596
GATGGTAGTGTGTCTCTGAGAGTAGTACTCATTCGTTTCGGAAGAGACAGGTACGTTAATAGTTAATAGCGTACTTCTTTTTCTTGCTTTCGTGGTATTCTTGCTAGTTACACTAGCCATCCTTACTGCGCTTCGATTGTGTGCGTACTGCTGCAATATTGTTAACGTGAGTCTTGTAAAACCTTCTTTTTACGTTTACTCTCGTGTTAAAAATCTGAATTCTTCTAGAGTTCCTGATCTTCTGGGTCTCTCTCTCACGCACTACCATCGATGGATCTGAGTCT
+
5<:@;?ACDDCCBCCCCBCFCBBBBCCCCCA@>AABB>BC@B?BBBDDCC@CCCAA>AACCDD@DACEB@@99;C?CCDCC2;;89ABC>DBCCACCGACC;;:CCCD@CCCBBBBD@BBA?C?CBBB@B??<?ABBACCCCCBBBBBCCCCCCC?????CD@C?BBBBBBCCCACCCCC;C@C=@@@@@0@@CDD>BBCCCCAAAC@EEED2C@@AE@C@BC@CCBBCBC@C@BBBCDC=@@BB<BCCCBBACBBBBBBABBAA>ADDBBBC@CBABCCBAAA
@ATNG8:02331:05598
GATGGTAGGCGTGTGAGAGTCTGCCCAGAAGATCAGGAACTCTAGAAGAATTCAGATTTTTAACACGAGAGTAAACGTAAAAAGAAGGTTTTACAAGACTCACGTTAACAATATTGCAGCAGTACGCACACAATCGAAGCGCAGTAAGGATGGCTAGTGTAACTAGCAAGAATACCACGAAAGCAAGAAAAAGAAGTACGCTATTAACTATTAACGTACCTGTCTCTTCCGAAACGAATGAGTACGTGTGCGACGTGTCTCCTACCATCGATGGATCTGAGTCT
+
;;>>;DCD?CBCCBCBCDFHFLBB=7?DE<CCBBBD@E?BACBBCE?BB@A=??@@@AAB2B?BBCBBBBBBBB?AAABCCC3CC?C@BBB8BBD=A?>?A@?>>9>;==:=>>9=;=<<@@@@@@AAA>>><@@?A<A<<=>====D=A@@<??@AAAAA=AA?>AA>AA;>>?;<;555(89=9<===<+=>;>BAAA????<A=AA??<><>AA@@7>AAA;==;B=>=:3:882877><==@@?>>>@D=>=A????<A==:=;::>CB=A<<<A@@?>>
@ATNG8:02334:05593
GATGGTAGATATATGCACGCTCTACCAGAAGATCAGGAGCTCTAGAAGAATTCAGATTTTTAACACGAGAGTAAACGTAAAAAGAAGGTTTTACAAGACTCACGTTAACAATATTGCAGCAGTACGCACACAATCGAAGCGCAGTAAGGATGGCTAGTGTAACTAGCAAGAATACCACGAAAGCAAGAAAAAGAAGTACGCTATTAACTATTAACGTACCTGTCTCTTCCGAAACGAATGAGTACGAGAGAGCACACGTGTCTACCATCGATGGATCTGAGTCT
+
<CCD@CBBBBBCCCCBBCCCCCDDD?AAB?CBBCBB>AAABBBBAC@BB;=:>AB:99:9*:?BCCCCEDECCD>CC99:::*:B>C;AAA9ACFAECBBCBB@@>A?BB?BBB=BAAABBBACCCCDBCCC@BBBC@BBBABBBC@C@C999:CCBCCCC?CCAAA??CC?BBB677??<8>9949CFED/CC?C999B@@BA<A<AA>>:<6<>AAA>B@@@ABB@B?BBD>AAA?BAAABBDC@@@B@@@BBBBBBBABABB?@>>>@@@<@???A@@:::
@ATNG8:02295:05641
GATGGTAGACACGTGTGCTCTCTCGTACTCATTCGTTTCGTAAGAGACAGGTACGTTAATAGTTAATAGCGTACTTCTTTTTCTTGCTTTCGTGGTATTCTTGCTAGTTACACTAGCCATCCTTACTGCGCTTCGATTGTGTGCGTACTGCTGCAATATTGTTAACGTGAGTCTTGTAAAACCTTCTTTTTACGTTTACTCTCGTGTTAAAAATCTGAATTCTTCTAGAGTTCCTGATCTTCTGGATAGCGACGCGATATACTACCATCGATGGATCTGAGTCT
+
5A@>5;=BBCCBBDCCCBBBBBBBBBAABA@@=@BCC=CDDD@??@9::CABBAAA?A<@@>?6?:=?@ABBA@B>AABBB1B@=@A@?7;AAE?BAB@DD<??;AAB8;;ABAA@@:>>B=A=?>>>;::=<AA>>;>>BB@;;;AA??@@>>>:===;@@=@<@A@<<====///===2<9=5=>@@?/=@///)/77///:96818888+7=?<<:>;::5:;;;?>>;?<@@=9:;-//79=<=>>>>>=>899=BB>>>D=B;;;===9=@?>?>>;;;
@ATNG8:02297:05653
GATGGTAGGTGCACATGAGTGTATCCAGAAGATCAGGAACTCTAGAAGAATTCAGATTTTTAACACGAGAGTAAACGTAAAAAGAAGGTTTTACAAGACTCACGTTAACAATATTGCAGCAGTACGCACACAATCGAAGCGCAGTAAGGATGGCTAGTGTAACTAGCAAGAATACCACGAAAGCAAGAAAAAGAAGTACGCTATTAACTATTAACGTACCTGTCTCTTCCGAAACGAATGAGTACGAGAGTCAGAGCAGAGCTACCATCGATGGATCTGAGTCT
+
<78::=A@<B<;@;>ABCCDCBA@@?BAA=A>@;:929:?@@@<>@<994549;::::::'99==ABBAA995=05599995$5:5:.444&4::39655><==A?C?CC@:9:>ABABBBBCCCCCCBBEE=@@AA8;;DCDCBB>A>A@@<@AAAABBC?CBBBAA=@B<>?>?BBBBC;A8808===?.=><7788<9<9<8=:>;>A8>966<00+0@?>A@C@D?AAC=BBC=??BCBBBBBB??@BABBBBAA@@@A994:::::8<7<@@@A:::BC
@ATNG8:02301:05620
GATGGTAGGCACTGCGCACACATCCCAGAAGATCAGGAACTCTAGAAGAATTCAGATTTTTAACACGAGAGTAAACGTAAAAAGAAGGTTTTACAAGACTCACGTTAACAATATTGCAGCAGTACGCACACAATCGAAGCGCAGTAAGGATGGCTAGTGTAACTAGCAAGAATACCACGAAAGCAAGAAAAAGAAGTACGCTATTAACTATTAACGTACCTGTCTCTTCCGAAACGAATGAGTACTATAGACTATCTGAGACTACCATCGATGGATCTGAGTCT
+
<A<=:ABC?BBBAA;==>=BBBBBC>CCK@D@AB;;9:@BBCCCBC@AA?A@???@?BBB3B?BBCCCCCCBBB=@AACCBC2BB>B<AAA7@BB@BBBBCBCCC@C@CC?BBB?CCCCCCCCBBBCECBCB?BC>><?AAABAAA=A?AAA=ADBDCCBB?BCCCCC?BB@???4:::88*6884;>>?>/>B<@;;;BABBA:>:=>??6;5;@???=??@AACB?B????<?CC@CCCCBBB>>>>>>A@?>A??>BBBCCC?CCCBBBB?BBBBBCABBB
@ATNG8:02301:05655
GATGGTAGTACATGATAGACGACACCAGAAGATCAGGAACTCTAGAAGAATTCAGATTTTTAACACGGGAGTAAACGTAAAAAGAAGGTTTTACAAGACTCACGTTAACAATATTGCAGCAGTACGCACACAATCGAAGCGCAGTAAGGATGGCTAGTGTAACTAGCAAGAATACCACGAAAGCAAGAAAAAGAAGTACGCTATAACTATTAACGTACCTGTCTCTTCCGAAACGTATGAGTACAGAGAGTACGATATGTCTACCATCGATGGATCTGAGTCT
+
4A@@?BCCCCCBCCCCBBBI:;;CCAHCB?BCCCAA?B@BDECCBB?BB?B>B?AABBBB5B@CCGCC>CCB@B:A;:9=>=,?A=B>BBB=BCDGBBBCCCDBB@B@BB>BBB>A@CCCCCDAAACDDDBB?BBBB>BBBC===B?B@DBB?BBBBBCBD?CCBAAA?BB?999798=>=7?==8=====.=A=A888BCA;::;@?AB3818=@@C?BDBBBCD>A?BBC?BAABBBBDBBB@AA==??==AAAAD>>>>;99<<?@@??;@A@@>>>>??
@ATNG8:02304:05643
GATGGTAGCTATACGTATATCTATGTACTCATTCGTTTCGGAAGAGACAGGTACGTTAATAGTTAATAGCGTACTTCTTTTTCTTGCTTTCGTGGTATTCTTGCTAGTTACACTAGCCATCCTTACTGCGCTTCGATTGTGTGCGTACTGCTGCAATATTGTTAACGTGAGTCTTGTAAAACCTTCTTTTTACGTTTACTCTCGTGTTAAAAATCTGAATTCTTCTAGAGTTCCTGATCTTCTGGAGATACACATGATACTCTACCATCGATGGATCTGAGTCT
+
<CBC?@@CCDCAAACCCCCDBCCCBCAABC@@?@DDD<AA@C?BAACDBB?BCD??<>@CCBA?A<B@AAAAAAA>ABBBB1BB>BBBB<AB@@=@BB>BC;==>CBB?AA?A>AAA;A>>9=9>AAA><<<:>AAA:>>><<<>>@AAA@>>>>;<<<;?C;A7==>>>===>9@@@AA5A=B=?9998+9:666(--3---=<<=5;;;;.9@@@@<@;;;6;=>>:::<A:><@@@@5::A<>>=AACA??>?>>??999//-/666BAC;A??>=>A@>>
@ATNG8:02308:05633
GATGTAGCGCGACGAGCGTAGACCCAGAAGATCAGGAACTCTAGAAGAATTCAGATTTTTAACACGAGAGTAAACGTAAAAAGAAGGTTTTACAAGACTCACGTTAACAATATTGCAGCAGTACGCACACAATCGAAGCGCAGTAAGGATGTCTAGTGTAACTAGCAAGGATACCACGAAAGCAAGAAAAAGAAGTACGCTATTAACTATTAACGTACCTGTCTCTTCCGAAACGAATGAGTACTGCGTCTCACTCTCGCCTACCATCGATGGATCTGAGTCT
+
/0///:>>BCCABECCCCCCBA@@6?@B;544:55058:;;555;5:83=4////////$/168;=<<;9337)7599555$5<7<.56605<<=ABBBBDDBC?B@DC@CAA>ABABCBCCCBBDBBBCC@CCBB=??@=??985;?BBC@A@CCFE@@=?BAA::58=B???6<<325(26949>AAB/8;7:??BBCBBA=A>A:99?C>@@CDE?BBBBAA@=?;:::,9AA=BCCBBBBBAAAAA@A@BBBBABCAC@@>?BBBBBDGCBBBC988@?
@ATNG8:02314:05625
GATAGTAGAGAGACTGTAGCGCACCCAGAAGATCAGGAACTCTAGAAGAATTCAGATTTTTAACACGAGAGTAAACGTAAAAAGAAGGTTTTACAAGACTCACGTTAACAATATTGCAGCAGTACGCACACAATCGAAGCGCAGTAAGGATGGCTAGTGTAACTAGCAAGAATACCACGAAAGCAAGAAAAAGAAGTACGCTATTAACTATTAACGTACCTGTCTCTTCCGAAACGAATGAGTACGATTAGATCTCGTGTGCTACCATCGAATCCTCTTAGTCT
+
===BCBBBFBBCCCCBBCDDCCBBB=BDD?BBBBBB>B=A@BBCBB>A@1749>A@@@@@1B@DDDDCCCCB@@6>>;;;;;*;A>B=AAA7A@C@BBBCCBBBB@C?CC@CAA<BABCDAAACCCCBBBBD@DDBB?A???CCBB?CACBC@BBACBBBB?BBA@AB@CC@AA@;>><<<3>==9>@@@@2@@=A999BB@AA7:7:==B:>:>@CBB@BBBBBBC?B?BBC<ACA?9::BCCCCBA?ADCCC@AABC?=>>>><@@@@E:>=:6778=AAAA
@ATNG8:02315:05647
GATGGTAGCGGCACACATAGATACAGTACTCATTCGTTTCGGAAGAGACAGGTACGTTAATAGTTAATAGCGTACTTCTTTTTCTTGCTTTCGTGGTATTCTTGCTAGTTACACTAGCCATCCTTCTGCGCTTCGATTGTGTGCGTACTGCTGCAATATTGTTAACGTGAGTCTTGTAAAACCTTCTTTTTACGTTTACTCTCGTGTTAAAAATCTGAATTCTTCTAGAGTTCCTGATCTTCTGGAGATACACATGATACTCTACATCGATGGATCTGAGTCT
+
544;7;9955.55555;;=555?@@<=@?;<AA<?@<<4<<7<7<??;;;?8<<=>>;>:>>AA<@;?AAA@@@BD@DBDBD3BC?BBBD>??AC@BBB?;;6;BAAAC?BBA@@B@B>AAD8;8;BC;;:F@BBBB=@@BACBB@?@???A>>?@BBB@CC>A>@CD@@AA@A4:;;;;.;;A=@AA??0@BCFG>AAAB@;;<::5<<<<+ABBBC@C?CC@C@@@@@@=@=@@@;;:;??A>BABBB@@?EDDCB:99@A???><;88:9@:99>@@@@@
@ATNG8:02321:05631
GATGGTAGAGAGAGCTCTCTTCATCGTACTCATTCGTTTCGGAAGAGACAGGTACGTTAATAGTTAATAGCGTACTTCTTTTTCTTGCTTTCGTGGTATTCTTGCTAGTTACACTAGCCATCCTTACTGCGCTTCGATTGTGTGCGTACTGCTGCAATATTGTTAACGTGAGTCTTGTAAAACCTTCTTTTTACGTTTACTCTCGTGTTAAAAATCTGAATTCTTCTAGAGTTCCTGATCTTCTGGCGCGTATGTATGTCGCCTACCATCGATGGATCTGAGTCT
+
><<<;@C6969:6<<;AACC@CCCBCCCBBEA@?@CCC=CE?C>A@BBBCC?BBABB?C>@@@@>A>AABABBABC@BBBBB1BA>@>9:3:@@A?BBB@CB@B?@???;;;==????=>>><A<@AB>===@<@??@7;:A>>>@?>>>>>888;5;>?=AA=A<???AAB>>><>>>BB5B<@<==<<<+:=666,8;>;<=?;=<8<<;=.=====9====:=A@?=>=<><>@AA@@<;;;<??:;;@AAAA<===>=;;8859/--733-699376:::@
@ATNG8:02322:05653
GATGGTAGTATCTGCACACTCTGTCCAGAAGATCAGGAACTCTAGAAGAATTCAGATTTTTAACACGAGAGTAAACGTAAAAAGAAGGTTTTACAAGACTCACGTTAACAATATTGCAGCAGTACGCACACAATCGAAGCGCAGTAAGGATGGCTAGTGTAACTAGCAAGAATACCACGAAAGCAAGAAAAAGAAGTACGCTATTAACTATTAACGTACCTGTCTCTTCCGAAACGAATGAGTACACATCGTCGTGTCGTGCTACCATCGATGGATCTGAGTCT
+
```
