## Supplementary material for "Massive Multiplexing Can Deliver a $1 Test for COVID-19": Fastq files for Ion S5 analysis of 24 indexed plates: E-gene_Plate02_Rep3_IonCode_0120.filtered.fastq (part 75 of 122)

```
;;?@<CC>C@CCAAACCCCBAA@?@<@CC@BBBB@@=@=A@AABBB?BC?A=>><<<<<>.=>CCBBBBBB???8>>@@ACB3CB>B4;;;6;EC@CBBC@@??@=@?AA@CA@?BBAABCCICCBBCCCED@C@A@?A???99:B?C?B;;7;CBABAAA@CBBBBB?BE;???5::??@9A:838FDDF/A@<?;;;>AA@@=@:==@?7:5:>B@@>@BBBBBB@F?BBA;@:949:9BCCCBBBF>>=ADBB???B@@@::49@@@ACC?BBCCB;;;;=
@ATNG8:02323:05659
GATGGTAGTCTCAGATAGTCTATAGTACTCATTCGTTTCGTAAGAGACAGGTACGTTAATAGTTAATAGCTTACTTCTTTTTCTTGCTTTCGTGGTATTCTTGCTAGTTACACTAGCCATCCTTACTGCGCTTCGATTGTGTGCGTACTGCTGCAATATTGTTAACGTGAGTCTTGTAAAACCTTCTTTTTACGTTTACTCTCGTGTTAAAAATCTGAATTCTTCTAGAGTTCCTGATCTTCTGGTCTACTACACTGTACTCTACCATCGATGGATCTGAGTCT
+
BBB=;CCBBCBCCEDDCBBBBCCCCCCCCCAA?ABBD>EEEE=@@CCDCC?BBCCC@D?AAAB>B?BEDA@>@BA?ACCCB1BB>BBBB<ABBB@BCC@CC<?>?A??=?ABDCBA?;AAC>B>@B=BB<<=;@@55.69<9??AAAAA??@@>A7;<==AA<A9>>AAAAA>>:=??AA6A;?:<8888'88---(--3---6879;AA@@.:>>>>;>:;;5;<<=>>>=B:>====@7;:@<@>>>???A@@>>>ABBA???=A=>=>>><@BAAD<<<AA
@ATNG8:02325:05662
GATGGTAGTGTCATATGAGAGTGTGTACCATTCGTTTCGGAAGAGACAGGTACGTTAATAGTTAATAGCGTACTTCTTTTTCTTGCTTTCGTGGTATTCTTGCTAGTTACACTAGCCATCCTTACTGCGCTTCGATTGTGTGCGTACTGCTGCAATATTGTTAACGTGAGTCTTGTAAAACCTTCTTTTTACGTTTACTCTCGTGTTAAAAATCTGAATTCTTCTAGAGTTCCTGATCTTCTGGCTCTCGTAGACAGATACTACCATCGATGGATCTGAGTCT
+
<=00+/:CCCCCC:;;BCCBAA@BCBBB?AB9=<@?9@>=A?@@@BBBB?BBCBB@BACCCB?C?AACCBBC;;5;AA@@,@A=A;;;0;?;<5;;<5;B?;;;BBC?EBBBABAA?BCE@D@EDCCAAB@@AAAB5;;;;;;:;ABCBB@@@C@CBB@BB?A?B@ABCDEDE@E;;;;.;<A=AAAAC1AECEI>BAACBBCCDE7;;;;*;@ABB@C?CB?CB@@@@@<@@@@@C@@:@:;8;DCBGDCDC=;;BBBDBCDD?@@@B:::?B@:::AAABB
@ATNG8:02327:05624
GATGGTAGCGCATATCAGCGCAGCCCAGAAGATCAGGAACTCTAGAAGAATTCAGATTTTTAACACGAGAGTAAACGTAAAAAGAAGGTTTTACAAGACTCACGTTAACAATATTGCAGCAGTACGCACACAATCGAAGCGCAGTAAGGATGGCTAGTGTAACTAGCAAGAATACCACGAAAGCAAGAAAAAGAAGTACGCTATTAACTATTAACGTACCTGTCTCTTCCGAAACGAATGAGTACGATGAGATCTCGTGTGCTACCATCGATGGATCTGAGTCT
+
BCA@<A;6:BCCAAABBCCDCCAAA<ACC@CCCEAA>@?CCCCAAA?AA?A>CCBBBCBB1B@CCCCCCDCCCC>C@@@CCC5CC@DACCC;CBB@BCCCCCBAA?B@CC?BAA>ABBBBCCCCCBBCCCCC@BBBB?BBCBBC@@=A@C@@?@CBCBCCC@CCCBBB@AA>ACB<>@999+99939>===,<A=???ABB@CD;>;>@A@:>:=ACBB@BBBBCBB?C@BBB=BAA>ABBBBCCCBAACCDCC>>>@<9:::>=;>?@AAAC?CCABBAAABB
@ATNG8:02331:05641
GATGGTAGCGCATATCAGCGCAGCCCAGAAGATCAGGAACTCTAGAAGAATTCAGATTTTTAACACGAGAGTAAACGTAAAAAGAAGGTTTTATAAGACTCACGTTAACAATATTGCAGCAGTACGCACACAATCGAAGCGCAGTAAGGATGGCTAGTGTAACTAGCAAGAATACCACGAAAGCAAGAAAAAAGAAGTTACGCTATTAACTATTAACGTACCTGTCTCTTCCGAAACGAATGAGTACGATGAGAGAGCTCTCTCTACCATCGATGGTTCTGAGTCT
+
;B@><@;6;ACCBBBBCDCBBCCFC>CCB@BBBBDC@C@CCDC???@BC?B>@@A?@@@@,@>;;;BBCCCCGL?@@;;;;;*;B>@=CBC9CBB@ECCCCBEAA>@@AA>@???ACBBCBBBAB;;;CJFCADCCC@CCCCCBCCAD?C;;:;BCDCBBBAA@@CAA?BB?CBB999@@?8?9:3:99999%:=;79/99;?A?A<A;A;<;6877BF@A?ACBBCBC@B@DED=BBC???@BAA>>?BBBBBAAACBB;;::://+/<9==?@=A=@???????
@ATNG8:02331:05650
GATGGTAGATACTCGCTGATACACCCAGAAGATCAGGAACTCTAGAAGAATTCAGATTTTAACACGAGAGTAAACGTAAAAAGAAGGTTTTACAAGACTCACGTTAACAATATTGCAGCAGTACGCACACAATCGAAGCGCAGTAAGGATGGCTAGTGTAACTAGCAAGAATACCACGAAAGCAAGAAAAAGAAGTACGCTATTAACTATTAACGTACCTGTCTCTTCCGAAACGAATGAGTACTGTACTATGTGTGCGCTACCATCGATGGATCTGAGTCT
+
6BBB=@@BB@BCCA<<?CC>?CCDD>@@?@AABC??=?@CCBABCC?>?;>9=>>:999+79>AACBB@@:8=76599555$9>5:.555&/7727//////=>;>:>>9<AA>ABCCDCCCCCCCCBCCC@C:;;6:===>@8949:@>?;?BD??>BF@AAABBF@BB?BBB>?>777)332+299::+<;7<>>>@AB;;7;;><>>6;6;?BBB?AA???<?9;7<>D=CBB@BAABA@??@=>>BBBA>??==>>AAA<A@888@A<A@@@AA====
@ATNG8:02333:05660
GATGGTAGTGTCATATGAGAGTGTGTACTCATTCGTTTCGGAAGAGACAGGTACGTTAATAGTTAATAGCGTACTTCTTTTTCTTGCTTTCGTGGTATTCTTGCTAGTTACACTAGCCATCCTTACTGCGCTTCGATTGTGTGCGTACTGCTGCAATATTGTTAACGTGAGTCTTGTAAAACCTTCTTTTTACGTTTACTCTCGTGTTAAAAATCTGAATTCTTCTAGAGTTCCTGATCTTCTGGTAGCGTGCATATATCTACCATCGATGGATCTGAGTCT
+
B=B@?CCBBBBBCCCCCCCCAAACCCCCCCAB>BCDD=BB?D?DEEBBCC?CCBBB?C?CBBB?D?DD@@@BBDE?BBBBB1BB?ABCC;@?@D?BCCACG>AA@CCG@CBBBCCCC?CCC@D?DCCCCCBC@CCCC?BAAACBBBBBBBABBBD=BBC?CD?A?ABDDDCCBC?B?>>>4=;?;99999(9??BD=A@CCCCCCBB>BBBB2BAABCAC@BD@DCCCCCC@C@@AABCC@BBD@CCCCCCCBCBBBCCCC??>@BCCCBC?AA@@BCBBB@
@ATNG8:02339:05662
GATGGTAGGAGACACGTCGCACACGTACTCATTCGTTTCGGAAGAGACAGGTACGTTAATAGTTAATAGACGTACTTCTTTTTCTTAGCTTTCGTGGTATTCTTGCTAGTTACACTAGCCATCCTTACTGCGCTTCGATTGTGTGCGTACTGCTGCAATATTGTTAACGTGAGTCTTGTAAAACCTTCTTTTTACGTTTACTCTCGTGTAAAAATCTGAATTCTTCTAGAGTTCCTGATCTTCTGGTGTCTGATCTGTATCACTACCATCGATGGATCTGAGTCT
+
5===:=BB@ECCCCA;;;:95=A@<??==>=A8BBAA<BA<@@;;9?>><:>>0/0;@+0/::66188///:///94/9999$33177222'2833.3995:;0//99::58=BDAA8818<<0818==>?@;717<::+//::>=?>;;=<=///@9==@=AC7;7;>>>===@B7;;AAA5A:>:=>HEH/=:66=.7-----23-/////'.75758<2:<8<<=;6--)-)--9:==:=>B=?@>>>>>AAAA@@A@??B::7:>===996:@@>@:::::
@ATNG8:02292:05677
GATGGTAGCGCATATCAGCGCAGCCCAGAAGATCAGGAACTCTAGAAGAATTCAGATTTTTAACACGAGAGTAAACGTAAAAAGAAGGTTTTACAAGACTCACGTTAACAATATTGCAGCAGTACGCACACAATCGAAGCGCAGTAAGGATGGCTAGTGTAACTAGCAAGAATACCACGAAAGCAAGAAAAAGAAGTACGCTATTAACTATTAACGTACCTGTCTCTTCCGAAACGAATGATACGAGAGTCAGAGCAGAGCTACCATCGATGGATCTGAGTCT
+
;;A@<@:66<BCAABGCBBFHCCCC>CDE@GCCBBB?BADDDBABB?BC?C@BBBBBBBB2B?CABACCBBCDD>BBBBCBB3BB@C@CCC;CCC@CCCCCCCDD?B?CB@CBA=ACDCAAACCCCBBBDDD@CCCC?BBB@AC@@=A@BCE@BBBCCCCC?CCDBBB@BB?:98=AABA?6?8949DDDD3A@=@999BBAAA<@<@???7:7:@CAA>BBBAABC?A>AED>C??=?BBBDCCCCBBBBCCCCCCCCBBB>?=?BBBBBB?CAABBBA@@@
@ATNG8:02293:05690
GATGGTAGGACGAGCGTCTGAGAGGTACTCATTCGTTTCGGAAGAGACAGGTACGTTAATAGTTAATATCGTACTTCTTTTTCTTGCTTTCGTGGTATTCTTGCTAGTTACACTAGCCATCCTTACTGCGCTTCGATTGTGTGCGTACTGCTGCAATATTGTTAACGTGAGTCTTGTAAAACCTTCTTTTTACGTTTACTCTCGTGTTAAAAATCTGAATTCTTCTAGAGTTCCTGATCTTCTGGATACACTCATGTGCACCTACCATCGATGGATCTGAGTCT
+
CDDE@BBC?CCABA@@BBBBBCCCACCFGEBB@BCCE?CB@D@CFCCCBBACCCCC?C?CCCC?C@CABB@A@FE@CCCCC1BB?BBCD>BBCF@CDDACC@BBBCBC@BDCCCBBB@CDC@C?CCCCBBAB@CCBB@ABBBCDCCBCBDDBA@@=@AA>BB@C?CCCCCCCCG@CAAAA7A=B>ABBBB2BCDFF=AADCCCBBBC@CCCC5CBBBB@D@BB?BCCCCBB?B?BBBCBB?BBC@CCBDDECC@@@CBCCC?B::6:???CAB?BBBBCCCAAA
@ATNG8:02295:05715
GATGGTAGATATATGCACGCTCTACCAGAAGATCAGGAACTCTAGAAGAATTCAGATTTTTAACACGAGAGTAAACGTAAAAAGAAGGTTTTACAAGACTCACGTTAACAATATTGCAGCAGTACGCACACAATCGAAGCGCAGTAAGGATGGCTAGTGTAACTAGCAAGAATACCACGAAAGCAAGAAAAAAGAAGTACGCTATTAACTATTAACGTACCTGTCTCTTCCGAAACGAATGAGTACGAGAGAGCACACGTGTCATCGATGGATCTGAGTCT
+
6@BB=BCB;;:CICBCCCCBBCCBB?ABA>9:;CCC?C?BBBB???=AA<?:=@>97888$75<;8<9==>;;<3<994444$4;8>5?@@7>AD=@AACBA@@C?B@;;7:AA=?AABDCCCCAAAA@BAA<@@@@>@AAACCCC?B@BCD@BBBAAA::6:@@A@A:@?;78818<<<<6<981899988$886865655=86078:97>;A9:8@@@=A:99???9?:???8>7707;;ABBBCCDCCA>AA????;>>??>>>=:;5;>>@=>>>>=
@ATNG8:02296:05691
GATGGTAGTACATGATAGACGACACCAGAAGATCAGGAACTCTAGAAGAATTCAGATTTTTAACACGAGAGTAAACGTAAAAGAAGGTTTTACAAGACTCACGTTAACAATATTGCAGCAGTACGCACACAATCGAAGCGCAGTAAGGATGGCTAGTGTAACTAGCAAGAATACCACGAAAGCAAGAAAAGAAGTACGCTATTAACTATAACGTACCTGTCTCTTCCGAAACGATGAGTACGATGAGAGAGCTCTCTCTACCATCGATGGATCTGAGTCT
+
GCB=:=A=A@>>>>9;9BCCCBBCC?AACAC;@?AB?BADBBBA@@9=@=?8==;99599$5.55;<<<=>BCD699:;;;.9@;@.999&99925995599993:7;<=CBB?ABBABCBBBB@AABCBB>A;;;=A@@@BBBB?A>A0000A@@AACC<<<@000:980666+//;;;58<<89898*3?<ABBBA@99@.5.29557177@@@=BCC@<<<7=;=>>9>0007<<@ABBCBAABBBBCB??66<<;//)-6-////17;=;;;>;::
@ATNG8:02308:05684
GATGGTAGCACACGAGATCTCATCGTACTCATTCGTTTCGGAAGAGACAGGTACGTTAATAGTTAATAGCGTACTTCTTTTTCTTGCTTTCGTGGTATTCTTGCTAGTTACACTAGCCATCCTTACTGCGCTTCGATTGTGTGCGTACTGCTGCAATATTGTTAACGTGAGTCTTGTAAAACCTTCTTTTTACGTTTACTCTCGTGTTAAAATCTGAATTCTTCTAGAGTTCCTGATCTTCTGGATACACTCATTGTGCACCTACATGATGGATCTGAGTCT
+
@BBB?BAAA@966=@;@<:;55556>;;;;6;.;A@>8@B?C=ABBB;;<>BA@:9.3-733;7;>=AACB994:699:::+:C@====6;AAA>BBA>BD59:>@?@=ADCCBA>><>BB;>;>>>>>>>>=AA@A8<<?ABBB=>>>>;76:9,//=5;=6@<@:::=9=::669=;;.<19176777(7<;9>4;88///559:-565'25558385550588897;376::;;AC7;;?:??A??><=//+/77:9B;<==7733--)/99-//;=9:
@ATNG8:02310:05672
GATGGTAGCGCACACATAGATACAGTACTCATTCGTTTCGGAAGAGACAGGTACGTTAATAGTTAATAGCGTACTTCTTTTTCTTGCTTTCGTGGTATTCTTGCTAGTTACACTAGCCATCCTTACTGCGCTTCGATTGTGTGCGTACTGCTGCAATATTGTTAACGTGAGTCTTGTAAACCTTCTTTTTACGTTTACTCTCGTGTTAAAAATCTGAATTCTTCTAGAGTTCCTGATCTTCTGGAGATATCATCAGCGAGCTACCATCGATGGATCTGAGTCT
+
44995;;;@CKCBBBCDDDCCCCBBBCCDB@@=@@AD>DC@CAFCFCCDCACB@@@AC?CBAC?C?CCCCAA@@?<@A@@@3@A>BCCF>BBBCACCC@CD?AA@CCF@CCCCCCCC@CBB@B@CCCCBBBB@CBCC?CCCCBBBDCDCCCAAAC?AAA@AA>A?BCCCCCBBB>A;;;0;>C=;;;;;*;B@AA>ABDEIHGCBB@BHIH5BBBBKAB@BC>BBBBBBC?B?BBBCBC?CBD@CCCCBCBBCCBCCCCCBBAB@CBBBCBC@CAABCCDBBB
@ATNG8:02312:05679
GATGGTAGCGCACACATAGATACAGTACTCATTCGTTTCGGAAGAGACAGGTACGTTAATAGTTAATAGCGTACTTCTTTTTCTTGCTTTCGTGGTATTCTTGCTAGTTACACTAGCCATCCTTACTGCGCTTCGATTGTGTGCGTACTGCTGCAATATTGTTAACGTGAGTCTTGTAAAACCTTCTTTTTACGTTTACTCTCGTGTTAAAAATCTGAATTCTTCTAGAGTTCCTGATCTTCTGGTAGAGCGTGCATATATCTACCATCGATGGATCTGAGTCT
+
66CC?C@?ACFCCCCCBBBBDCCCBBBBBB??=?DDD=CC@EACCCCCBB?BCDBB?A?BBBB>B?BCCC???CC=A?AAA1AA=BBCD<AABCADBC@BF@BBBCBC@EDCBBBCD@BBC@C@CBBBBBBC@BCCC@CCCCCCCCCCCCCBABB?AAA?BB?B>@ACCCCCCC@CBBBB<B?B>;;;;;*;BAAB=BBCCDDDBBB@DDDD5CCBBB@CACC?CCCCCAA>A@AAACBC?BBC@CDCCCCCCBBAAABCAAB@@=@BBBBAC?CA@@CCCCAA
@ATNG8:02316:05694
GATGGTAGTGTCAGTGCGCGTCGTCCAGAAGATCAGGAACTCTAGAAGAATTCAGATTTTAACACGAGAGTAAACGTAAAAGAAGGTTTACAAGACTCACGTTAACAATATTGCAGCAGTACGCACACAATCGAAGCGCAGTAAGGATGGCTAGTGTAACTAGCAAGAATACCACGAAAGCAAGAAAAGAAGTACGCTATTAACTATTAACGTACCTGTCTCTTCCGAAACGAATGAGTACACATCGTCGTGTCGTGCTACCATACGTAATTGCGAAGTCT
+
;BBD@ED@A;==BBCCC;;;B<<@@:>>A=ADAA;;49<?>@BB??988086<<<8888*78<;>>@C998>=5<>@>@@3>@>B5;<0:::299@@BCAB@<A>::89BA???@BBCCEBBBBB@@?@<@;::>@99:??@C?B=B::4:8==>=>><?>=?=@<?@>@A?8=<899+9889:::;1;><A:::@668A<?8=<66.67=?ABB>885>:>?7><777)7331737;7873388557;?;<<=:::333848333;<;796888616///
@ATNG8:02319:05680
GATGGTAGGCACTGCGCACACATCCCAGAAGATCAGGAACTCTAGAAGAATTCAGATTTTTAACACGAGAGTAAACGTAAAAAGAAGGTTTTACAAGACTCACGTTAACAATATTGCAGCAGTACGCACACAATCGAAGCGCAGTAAGGATGGCTAGTGTAACTAGCAAGAATACCACGAAAGCAAGAAAAAGAAGTACGCTATTAACTATTAACGTACCTGTCTCTTCCGAAACGAATGAGTACTGTATCTATGTGTGCGCTACCATCGATGGATCTGAGTCT
+
5@=B?BCFACCCDFCCBBBDCCBCC>CCC@CCCCCC?BACCDBBBC?CD@C?A@AABDDC2A?CBBABBBBBCC=BBBBBBB5BC@E@CCC<BDDAC@@@CCCCC?B?BC?BBB>BBBBCCDCBBBCDCB@@?CCBB>BBB@AB==;@ACCC@CAABBCCC?CAA@BB@CC????<??DDC98884::::;+:>;>888ABBED;@<>>==9=;?<@??=?BA@ABB@B?BCC>BBB?BCCCDBB>BBAAB>:;;A@@@=<<>;:5:@@@@@C?B>??BBBBBB
@ATNG8:02322:05709
GATGGTAGGAGACACGTCGCACACGTACTCATTCGTTTCGGAAGAGACAGGTACGTTAATAGTTAATAGCGTACTTCTTTTTCTTGCTTTCGTGGTATTCTTGCTAGTTACACTAGCCATCCTTACTGCGCTTCGATTGTGTGCGTACTGCTGCAATATTGTTAACGTGAGTCTTGTAAAACCTTCTTTTTACGTTTACTCTCGTGTTAAAAATCTGAATTCTTCTAGAGTTCCTGATCTCTGGTGTCGTCTATCATGTACTACCATCGATGGATCTGAGTCT
+
CCCC@CBC@BECCCCA@@CCCD:9;BBBBB;:8;BCC=CB>@>@CCCCBB?BBBBB?B99;CC?B?BBBBBBCDA>99:::':A?BDCD:A=@@=BCC?BC@989A:948@?>>>AA=AAA;A<@@><<=<==BABA<BAAA@>>>>>>>??===:>>><@B<A<AD??????A<A=>==2=:@7:::::*:<666.555///987;4<>>>/>676>5;5;@<A@@@A??:>:=BCAA>>=>;>A???A???AAAAAAA@@??;?AAA@@@<>??AAAA>>>
@ATNG8:02323:05687
GATGGTAGAGTACAGTGTAGTAGACCAGAATATCAGGAACTCTAGAAGAATTCAGATTTTTAACACGAGAGTAAGCGTAAAAAGAAGGTTTTACAAGACTCACGTTAACAATATTGCAGCAGTACGCACACAATCGAAGCGCAGTAAGGATGGCTAGTGTAACTAGCAAGAATACCACGAAAAGCAGAAAAAGAAGTACGCTATTAACTATTAACGTACCTGTCTCTTCCGAAACGAATGATTACACATCGTCGTGTCGTGCTACCATCGATGGATCTGAGTCT
+
BB=C?;66?CDCCCFBBBCCCCBBA=ABB?BBBBBD89:9BBBBBA?CC?C?BBBBBBBB3B?BBBCCCB??@?BA=89999(9:29>BCC:C??;>?>??;===4:4::6:76/2859BBCCCCCABACCD@CCCC@CCABA@@?AD@BA@>@BBBBC@@=?AABCC@CC>??>9=;0000+0000=><<0<>:@@@;865AA8<9:9::8=8=>CBB?CBAABBA?B@DCC>C@A=?BCB?BBBBBBBBBBBBBBBBBBBCCC@CA@@@:;5;;;@BBB;;;
@ATNG8:02330:05689
GATGGTAGTATCTGTCTACGAGAGCCAGAAGATCAGGAACTCTAGAAGAATTCAGATTTTTAACACGAGAGTAAACGTAAAAAGAAGGTTTTACAAGACTCACGTTAACAATATTGCAGCAGTACGCACACAATCGAAGCGCAGTAAGGATGGCTAGTGTAACTAGCAAGAATACCACGAAAGCAAGAAAAAGAAGTACGCTATTAACTATTAACGTACCTGTCTCTTCCGAAACGAATGAGTACACACTCTCATATGACACTACCATCGATGGATCTGAGTCT
+
44?@7@BBBCCCCCCBBCBABBBBB@CCC?CDDCAA>A@BBBBBBB?BB?B>BAA99999(99?;=BDC@>>AA:>>BBBBB5CB>B5;;;.<CC?CBCCCDCCC@C@CC@CDE?AABBBCCCCCCCCBBBC@CCBB?BAB?AA??<@=A@A?ACCCBBBCACCCABB?@A;AAA<@@???8?>=:88888(7>:C789BAAAB8;8;AAA.5.5=AAA>A@==??@;@<=?>8;;=9==BCCCCCCCB@@A>>>>>BAAABBCB?BBBCBAB>ADCCA999BB
@ATNG8:02333:05675
GATGGTAGTATATCGCGTCGCTATCCAGAAGATCAGGAACTCTAGAAGAATTCAGATTTTTAACACGAGAGTAAACGTAAAAAGAAGGTTTTACAAGACTCACGTTAACAATATTGCAGCAGTACGCACACAATCGAAGCGCAGTAAGGATGGCTAGTGTAACTAGCAAGAATACCACGAAAGCAAGAAAAAGAAGTACGCTATTAACTATTAACGTACCTGTCTCTTCCGAAACGAATGAGTACACACTCTCATATGACACTACCATCGATGGATCTGAGTCT
+
;BBCACDCB>CCCGECCCCCCBBCG?@@@=@@@BCC@C@BBB@A@B@BC?B?A@@?????.?=@ABBBBCC???8>@ACCCB5BB@B?CCC=HGEACCCCBBBDD?C?BB@CCB?BBBBCCCCB@CDDCBCC@BBBA=?>>?AAAF?B?B@@>@DCCBBCB@BAA@A@@BB?BBC:::EDD=A8818<<<=/>>:?888<=A;:59:>>>>;>=A=A@@??ABBBBB?B?BBC>CCA=AADDCAAABBB@?B===@ABBBBCBBB?BBBCBBB?CCBAAAAADA
@ATNG8:02335:05715
GATGTAGCATCATGCATATCTCACCAGAAGATCAGGAACTCTAGAAGAATTCAGATTTTTAACACGAGAGTAAACGTAAAAAGAAGGTTTTACAAGACTCACGTTAACAATATTGCAGCAGTACGCACACAATCGAAGCGCAGTAAGGATGGCTAGTGTAACTAGCAAGAATACCACGAAAGCAAGAAAAAAGAAGTACGCTATTAACTATTAACGTACCTGTCTCTTCCGAAACGAATGAGTACGATGAGATCTCGTGTGCTACCATCGATGGATCTGAGTCT
+
/////:==0:9BCBBCBBB?A@BB?AA@=@@AA@@>A@DCA@@AA<99/3499383333$317:==BBBB@A@:86:DDDE5@@@C@EEE=BCD@CCCCCC@@@6;7;<7;BC@CCCCCDDCCCCBBBBBE@CCAA@BCBBBAAA<@<@@@=@CCCBBCC@AABBBB?BC@CDC499999+777/788999%8=9=858@?>>;1615<==)/*/9@>@@CEAAABB?@??;;7;@@:000?>?ABBB@@@@>>=;;;;;;;;?A<>>>><;?@CBBBC???BB
@ATNG8:02292:05732
GATGGTAGACATATCGTACTCTCTGTACTCATTCGTTTCGGAAGAGACAGGTACGTTAATAGTTAATAGCGTACTTCTTTTTCTTGCTTTCGTGGTATTCTTGCTAGTTACACTAGCCATCCTTACTGCGCTTCGATTGTGTGCGTACTGCTGCAATATTGTTAACGTGAGTCTTGTAAAACCTTCTTTTTACGTTTACTCTCGTGTTAAAAATCTGAATTCTTCTAGAGTTCCTGATCTTCTGGCGCGTATGTATGTCGCCTACCATCGACTGGATCTGAGTCT
+
;ACC@CBCBBBCCBBBGCCCC@@@ACBACBDD@CBBC>BB?B?AAABBA@>ABA@A?B@BBDB?B>BBBBBBBB?;??DDD.;;:<898'5==?<BB?<?D8>>AA@>;<>>>AAAA;AAA:?:>>>><<;;7;==?9?<>>??@AAA>>>@@@@<@@?;@A:@:??A??A?@@9=<?@?6?=D<@;;;9,;8666)--3---7<;=8>=>>.;>>>>9?;:;6;===;;;<A<??@@>>:>=>97///7>776B>>>=BA===727------909-//789<>@
@ATNG8:02294:05753
GATGGTAGGCACTGCGCACACATCCCAGAAGATCAGGAACTCTAGAAGAATTCAGATTTTTAACACGAGAGTAAACGTAAAAAGAAGGTTTTACAAGACTCACGTTAACAATATTGCAGCAGTACGCACACAATCGAAGCGCAGTAAGGATGGCTAGTGTAACTAGCAAGAATACCACGAAAGCAAGAAAAAAGAAGTACGCTATTAACTATTAACGTACCTGTCTCTTCCGAAACGAATGAGTACGTGTGACGTACGTGAGCTACCATCGATGGATCTGAGTCT
+
6CCC@BCC@DAABGBCCCCDCC@@@=@CC@BBCD:::;=@AGBBCC@CC?B?BBBBBBBB3B?BBBBCAA????8?@BBEDD1CC@C@CCC<CCC?AA@AABB;;;9@CC@BCB=AA?@ACAABBBBBBBCC@CCBB<??BBBBBB@B?CAA>ACAAACCC=@@ABBC@CC?9999>??;;1:==9>>????(<=98///==CBA<A;>>??;>:>?AAA=@BAA@BB?B?BBC>C::99BBBEDBB???BBBBBBBBBAAABB?><;>>>AAD?AAAAA>>>>>
@ATNG8:02303:05756
GATGGTAGCAGACGTGACAGAGCGCCAGAAGATCAGGAACTCTAGAAGAATTCAGATTTTTAACACGAGAGTAAACGTAAAAAGAAGGTTTTACAAGACTCACGTTAACAATATTGCAGCAGTACGCACACAATCGTAGCGCAGTAAGGATGGCTAGTGTAACTAGCAAGAATACCACGAAAGCAAGAAAAAGAAGTACGCTATTAACTATTAACGTACCTGTCTCTTCCGAAACGAATGAGTACAGAGAGTACGATATGTCTACCATCGATGGATCTGAGTCT
+
BBBC@CCCCCCCCCECCDCEDBBBB?CCC@BBBCBB>B=??BBBBB?BB?B?BBBBBBBB3B@BAAACCBBAA?667;;;;;*;A>B?BBB:BBE@CCDCBBCBB@CACD@BBC>AACCCCCEBBBCCCCBB?BBBFBBABABAA@>A@BBB@BAAABBBC?ABCCCC>AB@AA<1789::/:::488898(8=9=888@@@AA:>:>>CC1838>AAA?ABBBBBC@B@CCC?BAA=ABAABC?>>BBB@CCCCCBB=>>>>>?;?=>>AAA<?AAAD>>>><
@ATNG8:02313:05723
GATGTAGACATATCGTTCTCTGTACTCATTCGTTTCGGAAGAGACAGGTACGTTAATAGTTAATAGCGTACTTCTTTTTCTTGCTTTCGTGGTATTCTTGCTAGTTACACTAGCCATCCTTACTGCGCTTCGATTGTGTGCGTACTGCTGCAATATTGTTAACGTGAGTCTTGTAAAACCTTCTTTTTACGTTTACTCTCGTGTTAAAAATCTGAATTCTTCTAGAGTTCCTGATCTTCTGGGTGCGCTACAGTCTCTCTACCATCGATGGATCTGAGTCT
+
@@<CCCCBDDCCCCBB?BCCBCCCDCD@@?@CCG>CC?C?BCBDCCD?BBBBB?B@BBBB?C?CCAABBBAB?BBBBB3BB?BBBB;BBBB?BBB@CC<==>CCC?A@@CCAAA>AAA;A;@>>>;;;>9>>;;7;<A?<=>>>@>??>>>?;???;>>9>:>>>>?>?>>7=::::1:9>9:6666)6:333)--3---966:1:898)5==>>:>8::7:?>?888;@9==B???<??@@:;;;A@@@D@>>>@A@B=8959///=<<9ACBBB===AA
@ATNG8:02317:05759
GATGGTAGACATATCGTACTCTCTGTACTCATTCGTTTCGGAAGAGACAGGTACGTTAATAGTTAATAGCGTACTTCTTTTTCTTGCTTTCGTGGTATTCTTGCTAGTTACACTAGCCATCCTTACTGCGCTTCGATTGTGTGCGTACTGCTGCAATATTGTTAACGTGAGTCTTGTAAAACCTTCTTTTTACGTTTACTCTCGTGTTAAAAATCTGAATTCTTCTAGAGTTCCTGATCTTCTGGGCTGCGCTGATATGCGCTACCATCGATGGATCTGAGTCT
+
<CBB@BCCCCCCBBABJCBABAADCCCCCCBB?BBCB<@@<@>AB??@BC?CCA@@?C?@ABB?B?BBABBBBB=8>>>=?/>>9>:;;0;???@CB@;@B<>=>A>>:=AA@?;AA<A@@;A;><<<>>>=;>>>A5<<A>>>????A@@<>>A9<?<;AA:>;?@@<<=AAA=A@@@?6?=A:<<<<<.>>;;=4;66///=;9<8<<;;+=<==?;?;==:=>>?>==<@<@>A===:;;;>4=///;956:>=AA?:::<<8=??@BBA<A>>>CAAAAA
@ATNG8:02326:05721
GATGGTAGGCGACATACATACGCGCCAGAAGATCAGGAACCTAGAAGAATTCAGATTTTTAACACGAGAGTAAACGTAAAAGGAAGGTTTTACAAGACTCACGTTAACAATATTGCAGCAGTACGCACACAATGAAGCGCAGTAAGGATGGCTAGTGTAACTAGCAAGAATACCACGAAAGCAAGAAAAGAAGTACGCTATTAACTATTAAACGTACCTGTCTCTTCCGAAACGAATGAGTACGATGAGATCTCGTGTGCTACCATCGATGGATCTGAGTCT
+
5<==8===8=556<666=>;;;;>?:;<<995<@@@>?;??BBBA=?=17-7;888898)7688333:343=?6;75559&95@<B;???0A;;:ADCB>CCBB@@@A>;>00,0;;;@CBBBCBBBACBB@??A@CBAACCBB?B?B;:79BAABCBC:>===AC?AA>AB;>>:---(---(-777)-/3775899:;;6?;;;99-55(57<===855;:;84848??97881877>>AA7775558997;9:>55577715////-:68-//8//368
@ATNG8:02331:05754
GATGGTAGTATATCGCGTCGCTATCCAGAAGATCAGGAACTCTAGAAGAATTCAGATTTTTAACACGAGAGTAAACGTAAAAAGAAGGTTTTACAAGACTCACGTTAACAATATTGCAGCAGTACGCACACAATCGAAGCGCAGTAAGGATGGCTAGTGTAACTAGCAAGAATACCACGAAAGCAAGAAAAAAGAAGTACGCTATTAACTATTAACGTACCTGTCTCTTCCGAAACGAATGAGTCATAGATATACGTATAGCTACCATCGATGGATCTGAGTCT
+
5BAB?BCCBBBCCCBCCCCBCCCBB?BED@BBBCCBAB@CDDCBBB@BB?B?@?=77778):<AABABAAABCD@FB@@@@@,@A5;4;AA7ACCADBBBCBA@@?B@BB@BBB=ABBBBBCCCCBBBDDDD@CBBC?AABB999A8>;@:;5;AAAABBB?AABBBB@BB?BBA399989*255.225555$/:36/./88;AC:<89:56.66<<@:97:A?@@AB=@<@@A;@A@???@BBBBBBBDCAAACDAA?@@A>>>;>?>>>A@<@@@@878>>;
@ATNG8:02340:05732
GATGGTAGTACATGATAGACGACACCAGAAGATCAGGAACTCTAGAAGAATTCAGATTTTTTAACACGAGAGTAAACGTAAAAAGAAGGTTTTTACAAGACTCACGTTTAACAATATTGCAGCAGTACGCACACAATCGAAGCGCAGTAAGGATGGCTAGTGTAACTAGCAAGAATACCACGAAGCAAGAAAAAAGAAGTACGCTATTAACTATTAAACGTACCTGTCTCTTCCGAAACGAATGAGTACGAGAGTCAGAGCAGAGCTACCATCGATGGATCTGAGTCT
+
@99:39445777///:::<@@>@=>;955499944439.4494;6:*//*0)/6/955555#55;566<<=;;;>4::<<<<<+<<7<.9555$5<<6666=<>9944)46<<:@>=344:9>AA::;BBCC;<;>B;9;895:>545@4:29==49599<=<><>9947803:6:<;498//(/6639;;;;;&;<.333389755055999=+22'2259>;9:9:9;;385:::1:43-33:333:9888;A@@B@@AB>>>A@=?9>::=<<A?BBAA@;9833
@ATNG8:02342:05149
GATGGTAGTGCGTGAGAGAGAGACCCAGAAGATCAGGAACTCTAGAAGAATTCAGATTTTTAACACGAGAGTAAACGTAAAAGAAGGTTTACAAGACTCACGTTAACAATATTGCAGCAGTACGCACACAATCGAGCGCAGTAAGGATGGCTAGTGTAACTAGCAAGAATACCACGAAAGCAAGAAAAAGAAGTACGCTATTAACTATTAACGTACCTGTCTCTTCCGAAACGAATGAGTACATAGATATACGTATAGCTACCATCGATGGATCTGAGTCT
+
;=;;7;;==>AA<@CCABBBBCA@@<@BBACDCC::9:@DBA@@AC?CC?C?CDA:8777$317::???<9733(324444&498>.5605;<9><<@CCBBB?B?@@=@@E?BBBBCBBDCAABFIDDC@CBBBC???A??@=A>A@@<@BBAAAAB=AABAAA???>?A@=A@AA?7<<<;:@BBB/==:>AAC;;:AB3837<;=3;5;;A@@=@BAAACB?B>AAD>CBB=??BBBBBBCBB??@@FB;;;A???ABD>??;;;@@<?>====>;;;
@ATNG8:02343:05142
GATGGTAGGTGCACATGAGTGTATCCAGAAGATCAGGAACTCTAGAAGAATTCAGATTTTTAACACGAGAGTAAACGTAAAAAGAAGGTTTTACAAGACTCACGTTAACAATATTGCAGCAGTACGCACACAATCGAAGCGCAGTAAGGATGGCTAGTGTAACTAGCAAGAATACCACGAAAGCAATAAAAAGAAGTACGCTATTAACTATTAACGTACCTGTCTCTTCCGAAACGTATGAGTACTATGTAGAGCTCTATACTACCATCGATGGATCTGAGTCT
+
7:9949;B?CCCCCCEECC@@ACBC@BBB?BAAA@@>@?BCCBBBB@BC?B>CCCCCDDD3C@CCCCCCCCCBB6?@99999*;@;?5999&4<<7=<<@CABBB>A>@B?BBB?BBBBBBBBFCCCCBBBD?BBBB8:9AAAABB?B?B@@>@BBABA??<?CAABB?BC?BBB<>>@@?7>=?;99999(8@:>898@A====A8;;@D:=:=>@@@?BB@AAAC?A>??@9?@@@???BAAAB???==<9//////997755,29:889<>B888@??>>>
@ATNG8:02344:05158
GATGGTAGTGTCAGTGCGCGTCGTCCAGAAGATCAGGAACTCTAGAAGAATTCAGATTTTTAACACGAGAGTAAACGTAAAAAGAAGGTTTTACAAGACTCACGTTAACAATATTGCAGCAGTACGCACACAATCGAAGCGCAGTAAGGATGGCTAGTGTAACTAGCAAGAATACCACGAAAAGCAAGAAAAAAGAAGTACGCTATTAACTATTAACGTACCTGTCTCTTCCGAAACGAATGAGTACGAGAGAGCACACGTGTCTACCATCGATGGATCTGAGTCT
+
;;CC?CBCBBACCCEDEECCCABBB?BCC@CCBBBB?A>AABBBBC@CC?C@BB>>@BBC3B?BBBBBBAA???8?AAAAAA2BB?B<AA@9ABB>BBBBCDCCF@D?BB>AAB<??ABBCCCBBBBBBCCC@CCCC?BAA?AA971:?A@A@BBBBBBBC?BAAAC?:?@;0005::0889*7::4888888%/:6>///<9@?@<@=AAAB3858@CCC?BBBCBA@9?:???8?CC<@?BBBBBBA??A>>BBB???AAC>>>><>>>>8::<@A:;;CA:::
@ATNG8:02346:05138
GATGGTAGGTGCACATGAGTGTATCCAGAAGATCATGAACTCTAGAAGAATTCAGATTTTTAACACGAGAGTAAACGTAAAAAGAAGGTTTTACAAGACTCACGTTAACAATATTGCAGCAGTACGCACACAATCGAAGCGCAGTAAGGATGGCTAGTGTAACTAGCAAGAATACCACGAAAGCAAGAAAAAAGAAGTTACGCTATTAACTATTAACGTACCTGTCTCTTCCGAAACGAATGAGTACGTGTGCGACGTGTCTCCTACCATCGATGGATCTGAGTCT
+
4=A>:CCFAA;<=>AA;<<;;<==?;A>>9:::84444.44<;=<:)//)/)///79<<=+=/66;;955599;3;BBFGFF1BB=?.:::49@A=ABBAA@A??=??@A=BBB:88@;?@ABBB;;:BB@@>@CAA>::9?B@@A<@;@00-0>>@A@BB>??>AA?9>>>BBB>AABBB==<<9999999%0=9//)//98;:>07.87:;7=8:8?@@>>=9///72758::3:<;499<4438773<B:<=====C=B>;8==<;=@<>>@89555::<556
@ATNG8:02346:05167
GATGGTAGGCGTGTGAGAGTCTGCCCAGAAGATCAGGAACTCTAGAAGAATTCAGATTTTTAACACGAGAGTAAACGTAAAAGAAGGTTTTACAAGACTCACGTTAACAATATTGCAGCAGTACGCACACAATCGAAGCGCAGTAAGGATGGCTAGTGTAACTAGCAAGAATACCACGAAAGCAAGAAAAAGAAGTACGCTATTAACTATTAACGTACCTGTCTCTTCCGAAACGAATGAGTACAGAGAGTACGATATGTCTACCATCGATGGATCTGAGTCT
+
<CAB?BBA<ABBCCCCEEC??A;;906ED@CCBB996:?BACCCCD@@A8858??88999)9?ABBBBBBC??>5<@9988*:?;@39::2:<A;@@AAAAAA?:;7=@<@@A8<<>@>;<=A??AAAA??:?AAA9<<@@CA==9>9>;;7;??>>>AC;==<<@A>AA;AAA9;;555,8<96<;;;;*//+/:><>@@>>:>8=>::7:;@A>>><>>@@=>><@<@@@:@CC@???@668A@@@AAAAAAAA?AAAA>>>;>@@@>==;@@@>>@@>>>
@ATNG8:02354:05165
GATGGTAGTGTCATATGAGAGTGTGTACTCATTCGTTTCGGAAGAGACAGGTACGTTAATAGTTAATAGCGTACTTCTTTTTCTTGCTTTCGTGGTATTCTTGCTAGTTACACTAGCCATCCTTACTGCGCTTCGATTGTGTGCGTACTGCTGCAATATTGTTAACGTGAGTCTTGTAAAACCTTCTTTTTACGTTTACTCTCGTGTTAAAAATCTGAATTCTTCTAGAGTTCCTGATCTTCTGGTCTACTACACTGTACTCTACATCGATGGATCTGAGTCT
+
6>>>9BA<<969<<<@BB@@BA@@@@AAA@@@=@@BC=BBADAFCCCCDC=@;;657<8>AAB?C?B@AABBCCC@BDBCB2::79ABD>@?AB?CAA>;;59?=@@C?BCC@;:;A=@CDAD@HCBBCBAA=ACCC?AAAACBBCCCCCCFBCB?BBC@BB>@=@@@@BBBBI=?;;;;-;>?499999(9?999,99?@BA@@=925555$5999:.629@;?000<00*/2:777793495.96;;;B?C?AABDC@@BB9:9CA?@@@;?@A@AAB:::
@ATNG8:02356:05129
GATGGTAGTAGTACACTAGTCATACCAGAAGATCAGGAACTCTAGAAGAATTCAGATTTTTAACACGAGAGTAAACGTAAAAAGATGGTTTTACAAGACTCACGTAACAATATTGCAGCAGTACGCACACAATCGAAGCGCAGTAAGGATGGCTAGTGTAACTAGCAAGAATACCACGAAAGCAAGAAAAAGAAGTACGCTATTAACTATTAACGTACCTGTCTCTTCCAAACGAATGAGTACTACTCTCAGAGACACACTACATCGATGGATCTGAGTCT
+
A=BB@CCCC?B==?C>>CCBBBBBB@DCC@CBCCCD?B@BBBBCBB@CC@C@AC@====?.??ABBBBA@A??<5<=;;;;;*;:9@4999&9<@7>AA@BBBB@@<@@;@@B?ABBBCCCCEBBCCDBAB?CCBB>@A@@???@;A=A::8;BAA????=@BBCBB?BB?999<??AAC>A;;5:===?/>@<?<;;BBAAA;?;ABGE:=:=>AAB?BBBBBBB>@=?E>EBA?BBBBBB@@00000;;>9////--33--/633../6988::333::
@ATNG8:02364:05167
GATGGTAGAGTATCATGTGTATCTCCAGAAGATCAGGAACTCTAGAAGAATTCAGATTTTTAACACGAGAGTAAACGTAAAAAGAAGGTTTTACAAGACTCACGTTAACAATATTGCAGCAGTACGCACACAATCGAAGCGCAGTAAGGATGGCTAGTGTAACTAGCAAGAATACCACGAAAGCAAGAAAAAGAAGTACGCTATTAACTATTAACGTACCTGTCTCTTCCGAAACGAATGAGTACATAGATATACGTATAGCTACCATCGATGGATCTGAGTCT
+
//9:299:<@<<<<<=?==@@>>:;4:<<3;;89::5:;?AAAB@@<@A5;59@;99999'5;;BBBG;;9BBB<AA@@@@@,@D=@=ACC:CCD@CBAABBBBB?B?BB?BBB?BBBBCCBBCDCCC@@@A<@@>>;@;;9@@::5;?AA@=ACDCCCCA;??CABB?BB?>><477===6><<8<>>??1?C<B988@;;;?8=8=>>>:>:>@CCB@BD;;;BA?B?BEC>C??=9:9@CCCBBBBBBBBBBBB>>==>CAA;;;<>>@@<@@A==>@@@>
@ATNG8:02366:05155
GATGGTAGATATATGCACGCTCTACCAGAAGATCAGGAACTCTAGAAGAATTCAGATTTTTAACACGAGAGTAAACGTAAAAGAAGGTTTTACAAGACTCACGTTAACAATATTGCAGCAGTACGCACACAATCGAAGCGCAGTAAGGATGGCTAGTGTAACTAGCAAGAATACCACGAAAGCAAGAAAAAGAAGTACGCTATTAACTATTAACTTACTTGTCTCTTCCGAAACGAATGAGTACGTGTGACGTACGTGAGCTACCATCGATGGATCTGAGTCT
+
CBBB@CB=FHDBBBCCCCCCCCBCBACBB@BCCCCC=?=@BBBBBB?CC?B<>>>??CCC3C?BB?AACBB@AA7==9999*:A>B4;;;*;BB@CCCCCCBCB?B?BB?BBB@CDBABAB@FCCCCBBBC?BB??=@CCBBBBB?B?BBC?BAAACCCB?BBBCBB>AA=999=@@@@@;AAA>>BBBA/BD=D887AAA??<?<A@AB:<9<?6:;B=B?>>>?=A9888-5>>:>=;;;==>@=>>A;<;C>>>>??>A::7::::?@@;@@?<;;AAAA
@ATNG8:02367:05126
GATGGTAGCGAGCGAGTGTGTATACCAGAAGATCAGGAACTCTAGAAGAATTCAGATTTTTAACACGAGAGTAAACGTAAAAGAAGGTTTTACAAGACTCACGTTAACAATATTGCAGCAGTACGCACACAATCGAAGCGCAGTAAGGATGGCTAGTGTAACTAGCAAGAATACCACGAAAGCAAGAAAAAGAAGTACGCTATTAACTATTAACGTACCTGTCTCTTCCGAAACGAATGAGTACGATGAGATCTCGTGTGCTAATCGATGGATCTGAGTCT
+
9C==266<<@BBBBBBBBBCBB@@@?ABB@BDCB@?=?>A@@AA@@=AA>A>AABCCDDD2F@CCCBBCBCCCD;:<;;;;.5A;B6AAA7ADC@C@@ABBBDB?B@A@?@CF@CBBBBBB@AABCBBCBB>BA@@<A000A@@A@D@CBB>BDBBBCCC?BBBA??<?@;>>>8>?A?A98878?AABB3BB?B?@?B??==9=;>==>5;5;>BBB?BBBABAA=@<@AA9???;????@BAAABBBCBBBAA@?;:<<<A9=;::DD=A<<=B@@>=>
@ATNG8:02368:05139
GATGGTAGCGCATATCAGCGCAGCCCAGAAGATCAGGAACTCTAGAAGAATTCAGATTTTTAACACGAGAGTAAACGTAAAAAGAAGGTTTTACAAGACTCACGTTAACAATATTGCAGCAGTACGCACACAATCGAAGCGCAGTAAGGATGGCTAGTGTAACTAGCAAGAATACCACGAAAGCAAGAAAAAGAAGTACGCTATTAACTATTAACGTACCTGTCTCTTCCGAAACGAATGAGTACTGCGTCTCACTCTCGCCTACCATCGATGGATCTGAGTCT
+
CBBC@B;66<BCBCCCBCCCCCCCC=CCE@DDCCAA?A?BACAAA??AA<@<@ACCCDDD1D?@@CBDCCCCDF>??99999*;B@C5;<;7<CC@BBBBCCCCC?C?CC?A???AAAACCCBBBBCCCCCB@CCCC?C@AABBAB?C?BAA>BCCCBBBB?BBBAAA>BB>@@?177;;;3>??8>AABB3BC?C999CAD?@<><>>>?5:6;?CCB@CBBAA@?;@<?BC>CBB?BBCCBAABBBB@@@BBBBDDCCC@C@@>@BBBACD@CBBBBAA@AA
@ATNG8:02368:05146
GATGGTAGACATATCGTACTCTCTGTACTCATTCGTTTCGGAAGAGACAGGTACGTTAATAGTTAATAGCGTACTTCTTTTTCTTGCTTTCGTGGTATTCTTGCTAGTTACACTAGCCATCCTTACTGCGCTTCGATTGTGTGCGTACTGCTGCAATATTGTTAACGTGAGTCTTGTAAAACCTTCTTTTTACGTTTACTCTCGTGTTAAAAATCTGAATTCTTCTAGAGTTCCTGATCTTCTGGGCTGCGCTATATGCGCTACATCGATGGATCTGAGTACT
+
B@C?;DED@AABBB;;<@BB@:9:CCBACCBB?BCBC>CD@C=?>834996::8>>8>5>::=7=8@B@==855>59ABBB/><=?;66.500/(//84:>:>?@??>:>;;;>>;;88CB>D=>>>>>;=>=AB@?<====:==>===>>::::56556;@5;8;CBAA@AAA<?;;;;/;:?;>>DDD/DA???8@AAAAAA>>>8====/=>>?A<@<@A=AAAA<<<;@<AAAA>>:999909///=;;@B????;777<///<<79-6633---3377
@ATNG8:02369:05169
GATGTAGGCGAGAGTGAGACGCAGTACTCATTCGTTTCGGAAGAGACAGGTACGTTAATAGTTAATAGCGTACTTACTTTTTCTTAGCTTTTCGTGGTATTCTTGCTAGTTACACTAGCCATCCTTACTGCGCTTCGATTGTGTGCGTACTGCTGCAATTATGTTTAACGTGAGTCTTGTAAAACCTTCTTTTTACGTTTACTCTCGTGTTAAAAATCTGAATTCTTCTAGAGTTCCTGATCTTCTGGTGTCTGATCTGTATCACTACCATCGATGGATCTGAGTCT
+
:===A;505;;;@=CCCCCB?B@?;:99<49.9999)44.4.4/667//)/9///)3-33984;2888??:<;?5778333$373862222&2777189849:*///::7266==<<9=5:=A6:7;>=<:///6:<<@-88==555::;??;977517.5/.//(/(//5./.555399999+3.3255555(--556,2,,,--4578+2222$2553538---28---<<>4=:=>>=?@59994;;9;///9888<<<>>9::94;=<<=6606///>:>;;;
@ATNG8:02374:05124
GATGGTAGCTATACGTATATCTATGTACTCATTCGTTTCGGAAGAGACAGGTACGTTAATAGTTAATAGCGTACTTCTTTTTCTTGCTTTCGTGGTATTCTTGCTAGTTACACTAGCCATCCTTACTGCGCTTCGATTGTGTGCGTACTGCTGCAATATTGTTAACGTGAGTCTTGTAAAACCTTCTTTTTACGTTTACTCTCGTGTTAAAAATCTGAATTCTTCTAGAGTTCCTGATCTTCTGGAGATACACATGATACTCTACCATCGATGGATCTGAGTCT
+
6BCC?DBCCCCCBBCCCCCCCBBCCBA@ACA@?@CCE>BA?B?BBBCCBB?AABBB?B?AABB>B>BB@BBBBBB<AACCD1AA?@@@A:>B@A?@CC?BB587BC>><>B@@AAAA;C??7=9=AA>==>>9>=>@;@>>>>>>>>>AA?><==7;=@<AA<A<?@@@???<<7>>>EE;B:><>9===,;;777)------9:9=7===<+9;=>>:@7::5;=<@:;;=B<@@?>::7;AB=>>>AAAB>>=>>>>>AAA=838///=;;6;??@??@>>>
@ATNG8:02374:05146
GATGGTAGAGAGAGCTCTCTCATCGTACTCATTCGTTTCGGAAGAGACAGGTACGTTAATAGTTAATAGCGTACTTCTTTTTCTTGCTTTCGTGGTATTCTTGCTAGTTACACTAGCCATCCTTACTGCGCTTCGATTGTGTGCGTACTGCTGCAATATTGTTAACGTGAGTCTTGTAAAACCTTCTTTTTACGTTTACTCTCGTGTTAAAAATCTGAATTCTTCTAGAGTTCCTGATCTTCTGGTGTCGTCTATCATGTACTACCATCGATGGATCTGAGTCT
+
;944.49:;CCCCCA966??????CA<@<<6949BB@7>@:A9=??;;>B?CBB@A=A?BBAA@C?CABBBAA=A<99:::$8;6@@@B9>BBB?ABB=A@=A???CC<::<<:9;>=@@@<A588AA==>><@@@@=???@==>@@??>>===>:898:;;5;8;;;@@@@AA:<8888(89>:>====,=<9::,//<;:;;<<=9>>>>/>===>:>5;;8===A;;;<@;???;;;:=====>=@@@>=>?BBBB?>>?@@=>>>@:::8==<@@@A?>>
@ATNG8:02380:05140
GATGGTAGCGAGCGAGTGTGTATACCAGAAGATCAGGAACTCTAGAAGAATTCAGATTTTTAACACGAGAGTAAACGTAAAAAGAAGGTTTTACAAGACTCACGTTAACAATATTGCAGCAGTACGCACACAATCGAAGCGCAGTAAGGATGGCTAGTGTAACTAGCAAGAATACCACGAAAGCAAGAAAAAGAAGTACGCTATTAACTATTAACGTACCTGTCTCTTCCGAAACGAATGAGTACTATGTAGAGCTCTATACTACCATCGATGGATCTGAGTCT
+
<?>>:=B?CCDEBBBAABCJBBBBB?BCC@CCAABB@B>AACBBBC??>;?>AACDCCCD5B?BBBBB;;6?BB;B;;5555$5<7<4;;;1;=>@BBBBBAB;<:;?BB>AAB>AAGCCABBCCCCCCFFD@CCDC?CDDDDBBC>A=B::6;BBBBCCE@CBCBDB???=?BB@BBBBB=A9949CBCC3BA>?9:9CCBBD<@7;;>?:>:=>C@@<@B@@@CCAD@CCC=CCC@???BBBCBAAABBCCBB>>;@B>>>;;8;FBCBAC@B???@@@ABB
@ATNG8:02381:05131
GATGGTAGCGCATATCAGCGCAGCCCAGAAGATCAGAACTCTAGAAGAATTCAGATTTTTAACACGAGAGTAAACGTAAAAAGAAGGTTTTACAAGACTCACGTTAACAATATTGCAGCAATACGCACACAATCGAAGCGCAGTAAGGATGGCTAGTGTAACTAGCAAGAATACCACGAAAGCAAGAAAAAGAAGTACGCTATTAACTATTAACGTACCTGTCTCTTCCGAAACGAATGAGTACGATGAGAGAGCTCTCTCTACCATCGATGGATCTGAGTCT
+
444:7<565>>CCAAC@@@CCCCCG>FCC@BBCBCBB?BAABCAA>BB?B>BACBBCCC5D@CCIICCCCCBB=AC;;;;;*;C>C=AAA7ABB>BCBBBBDCB?C>AA?BA@>ABBBBC@CBBBCCCCCC@CAAB@CCCDCCBA<@=@@B?ACCB@@@C@CBBBBB?BC?BBA?CCBCB<AAA?BBFCC3BB>BABBCCBAB@B>A@@A;?9?@BAA@AAAA:::?B?ABA<BAA>ACCCAAACB@>>CBBBBBB?>?@;8885;>>>>AC=@??>>>@@@=
@ATNG8:02386:05133
GATGGTAGAGTACAGTGTAGTAGACCAGAAGATCAGGAACTCTAGAAGAATTCAGATTTTTAACACGAGAGTAAACGTAAAAAGAAGGTTTTACAAGACTCACGTTAACAATATTGCAGCAGTACGCACACAATCGAAGCGCAGTAAGGATGGCTAGTGTAACTAGCAAGAATACCACGAAAGCAAGAAAAAAGAAGTACGCTATTAACTATTAACGTACCTGTCTCTTCCGAAACGAATGAGTACTGTATCTATGTGTGCGCTACCATCGATGGATCTGAGTCT
+
DCC?:CCCBCCCCCCBCCCDCCBBC@CCB?BBCC@@>??BBBAABC@CC?B@BBBBCBBB3B@BBBBBA@ABDE=?:;;;;;*;@;@4:;;.:==9?@?@>DC?@>??CD@BBB9::?@BDCCBBBCCBBCC>AAAA>A???CBBB>A=A@@<@BAACBBB?BCCCBB?BC@999=@@?==5:760888888%/978///98?>@:=:;9=?:=:=A@@@?BBBBBAA?B?BBB=B??<?BBCDDCCCBAABBB@???D@>==@AE<>>>??>A?B???B::9BB
@ATNG8:02387:05153
GATGGTAGCATCATGCATATCTCACCAGAAGATCAGGAACTCTAGAAGAATTCAGATTTTTAACACGAGAGTAAACGTAAAAAGAAGGTTTTACAAGACTCACGTTAACAATATTGCAGCAGTACGCACACAATCGAAGCGCAGTAAGGATGGCTAGTGTAACTAGCAAGTAATCCACGAAGCAAGAAAAGAAGTACGCTATTAACTATTAACGTACCTGTCTCTTCCGAAACGAATGAGTACGTGTGCGACGTGTCTCCTACCATCGATGGATCTGAGTCT
+
:::;499<<;;>=666<99955/995:/0+/99?;:495?<80///(//(/388888999)949>@799>><@@7/.07777)9<7>8<<<+5566;;><=<554.9.9<3<<83554:<@;<<@@A@<<??290<>:00/7769=7;8<5505<;:;<;@7?BC@@@:000*0:(/333,33813333&273555522255272:::<5<6;9@?@=@@@@??@7979DD9?>B>???????997?=>:7:555::;9:?>=:886;=BA9888///7776
@ATNG8:02343:05204
GATGGTAGTCTCAGATAGTCTATAGTATCATTCGTTTCGGAAGAGACAGGTACGTTAATAGTTAATAGCGTACTTCTTTTTCTTGCTTTCGTGGTATTCTTGCTAGTTACACTAGCCATCCTTACTGCGCTTCGATTGTGTGCGTACTGCTGCAATTTGTTAACGTGAGTCTTGTAAAACCTTCTTTTTACGTTTACTCTCGTGTTAAAAATCTGAATTCTTCTAGAGTTCCTGATCTTCTGGTATGACTAGTGTACTACTACCATCGATGGATCTGAGTCT
+
>;;;7;;BA<>><<<;959<<B>BBBACCAA>ADCC=CFBFADBBAB@>9<=>00)06:8682:494=<<:;:<044<A?1AD99:BB<=9;;165<8<=:;::@9925@<>=8>>+/0=:?;@@CB:696>999C@BBBBBB@@@@@@C??>C@DC>A?:=19777:355@:><>>>+<:=337777'7;:?@8??>898=;<<5;;;;,;;=>@;@<<<:<@@BB>>=A<=:///:67361///55>@A@?;><BCBBBBB>>7378==8>ABA@?<655
@ATNG8:02348:05207
GATGGTAGATATATGCACGCTCTACCAGAAGATCAGGAACTCTAGAAGAATTCAGATTTTTAACACGAGAGTAAACGTAAAAAGAAGGTTTTACAAGACTCACGTTAACAATATTGCAGCAGTACGCACACAATCGAAGCGCAGTAAGGATGGCTAGTGTAACTAGCAAGAATACTACGAAAGCAAGAAAAAGAAGTACGCTATTAACTATTCACGTACCTGTCTCTTCCGAAACGAATGAGTACTATAGACTATCTGAGACTACCATCGATGGATCTGAGTCT
+
CC<=9<@CCBBDDBCCDBBBCAA@C@CCC@BBAB@?=??BABBBBB?CC>A>ACAABBBB3A?BB;>@BBA>=D;=<;;;;;*;E>A5;;;-;BC>BCBBDDCCB@C?CC?BAC?BBBABBBCCBBCCCEBB?BAA@?BBCCBBBB?B?BCC@CBBBBAAC?CCABBC?BB?ACB:9:???8?BA?@@@@@/@?<@@@??;;:=:>=BAAA;@@@AAAA<@@@AA;:4:7888)8=@:?@???@@@@@@AAA???CBCAAAAB@@>A???BBC?B:::C99:BA
@ATNG8:02350:05181
GATGGTAGCGCGACGAGCGTAGACCCAGAAGATCAGGAACTCTAGAAGAATTCAGATTTTTAACACGAGAGTAAACGTAAAAAGAAGGTTTTACAAGACTCACGTTAACAATATTGCAGCAGTACGCACACAATCGAAGCGCAGTAAGGATGGCTAGTGTAACTAGCAAGAATACCACGAAAGCATGAAAAAGAAGTACGCTATTAACTATTAACGTACCTGTCTCTTCCGAAACGAATGAGTACGATGAGAGAGCTCTCTCTACCATCGATGGATCTGAGTCT
+
BCBB@BCCBBBCCCCCCDBBBCCCC=CCD@CCBBBB?B>AA???AC>BA>A>BBBBBBAA1B>BA@@ABBBBBB9?=:;;;;*;C=A;AAA7@CC@CBBBDECCB?B?BE@A?@?CCBBCCCCBBBCCBBBB?CCAA=BBCCAB885;@CCD?DDCCBBBC?BBBBBC>CC?>=><>?@<<5=;;;AADED/7617///@@???:>:=?DD5858AB@A?AA@AA??9?<?AA=BCB?CBCCBBBBAAAAA@@@A>=<<=<<<?@<@==>ABB<???ABBA888
@ATNG8:02352:05205
GATGGTAGATACTCGCTGATACACCCAGAAGATCAGGAACTCTAGAAGAATTCAGATTTTTAACACGAGAGTAAACGTAAAAGAAGGTTTTACAAGACTCACGTTAACAATATTGCAGCATACGCACACAATCGAAGCGCAGTAAGGATGGCTAGTGTAACTAGCAAGAATACCACGAAAGCAAGAAAAAGAAGTACGCTATTAACTATTAACGTACCTGTCTCTTCCGAAACGAATGAGTACGAGAGAGCACACGTGTCTACCATCGTTATCGGAAAGTCT
+
>>==<BCCCDDGGBAABCDBBABCD>DCB=BA@A==<>=??CCCCD?AA?B@DBA>>>>>1??BCABBCBC@AC7:9;;;;.5@;@.999&5<<9;<<CCCCBB@B@CC@BBB?BBBBCCCCCCCDBBBB@CBBC@BBACCCCC?B@BBB@BBBDBBBB@BCBBBB?BD>A>><>BBCD>???;99:::(9><@AABAA@BB<><?CCD@C?BBBAA=ABBBAAA7:7;@@9@DC?@?@CCCBBBB@A@BBBB@@@BBBB@@B?B@AAA;CCBB=??;@?@@
@ATNG8:02359:05184
GATGGTAGGTGCACATGAGTGTATCCAGAAGATCAGGAACTCTAGAATAATTCAGATTTTTAACACGAGATAACGTAAAAGAAGGTTTTACAAGACTCACGTTAACAATATTGCAGCAGTACGCACACAATCGAAGCGCAGTAAGGATGGCTAGTGTAACTAGCAAGAATACCACGAAAGCAAGAAAAAGAAGTACGCTATTAACTATTAACGTACCTGTCTCTTCCGAAACGAATGAGTACTATAGACTATCTGAGACTACCATCGACTACCATCGAGTC
+
:<<=266@;@<<>>><>=;;555557;<<045544<0405<;;:;;;@A:>4=?999995$5.55<<;9955.595555&5:5:.444&4:;39:<:::<<<8=8::488;3;7;;?0000/77//555.555:9:9:////:1507//)/7799844.4:89:<8<=?@??;7//9=3;//*/>>>>'/0)7;=?AA=>=:<8<;;;5>:<>9:9;>@?@@AA>@9?>>3000*00090/7?;?@:=>>:8;;<;;:===;//-------/(//:33333
@ATNG8:02359:05186
GTTGGTAGTGTGTCTCTGAGAGTAGTACTCATTCGTTTCGGAAGAGACAGGTACGTTAATAGTTAATAGCGTACTTCTTTTTCTTGCTTTCGTGGTATTCTTGCTAGTTACACTAGCCATCCTTACTGCGCTTCGATTGTGTGCGTACTGCTGCAATATTGTTAACGTGAGTCTTGTAAAACCTTCTTTTTACGTTTACTCTCGTGTTAAAAATCTGAATTCTTCTAGAGTTCCTGATCTTCTGGTAGAGCGTGCATATATCTACCATCGATGGATCTGAGTCT
+
BB?B?CDCCCDDDBBBBCCCCBBBCCCCCCAB>BBBB<CC?C?CCCCDDD?CCBBB?C@DCBB?B@DCCCCCCCC>99999';A?BDDC>CDCC@CCCBCC>BABDDD=BBBBBCCC?DDC?C?CCCCAAAC?CBBB?CCCCCCCCCBCCCCABB@CBB?BC?B?BBBBBDCCC?@>>@>7=9=;::9:9*9BBBC>CCCECCCBBA=@@@@0@AABC@C@DD@DCBBB@@>@????BBD?B@B=ACBABBCCBBBBBDCCBBAA>@BBBBBB>BB@@@BBBBB
@ATNG8:02360:05216
GATGGTAGCTCACGTACGTCACACGTACTCATTCGTTTCGGAAGAGACAGGTACGTTAATAGTTAATAGCGTACTTCTTTTTCTTGCTTTCGTGGTATTCTTGCTAGTTACACTAGCCATCCTTACTGCGCTTCGATTGTGTGCGTACTGCTGCAATATTGTTAACGTGAGTCTTGTAAAACCTTCTTTTTACGTTTACTCTCGTGTTAAAAATCTGAATTCTTCTAGAGTTCCTGATCTTCTGGCTCTCGTAGACAGATACTACCATCGATGGATCTGAGTCT
+
9===8<<<<56666=>96;BBBBBCCBAAC;;5;A@@;@B>B?BBBDECC@CFAAA?B@BBBB@C?BABBBBBBC>BBBBB1AA@BCCC>AABB?CBB?BC<>>ABCC?CC@>@?>A;@@@;?;??>>=@??;?A??58899==>>?A?>>:::A<AAA9<<<@8<;AAAAA@>:>>>??6><A<<8777*8=666)--3---==6;5;>>?/???@A=A<>>9=>><===:=;?????D:>>><>??@@@>>>A@@@>>>AB??:==>?>>>=BAA@@@A<==
@ATNG8:02363:05174
GATGGTAGTCTCAGATAGTCTATAGTACTCATTCGTTTCGGAAGAGACAGGTACGTTAATAGTTAATAGCGTACTTCTTTTTCTTGCTTTCGTGGTATTCTTGCTAGTTACACTAGCCATCCTTACTGCGCTTCGATTGTGTGCGTACTGCTGCAATATTGTTAACGTGAGTCTTGTAAAACCTTCTTTTTACGTTTACTCTCGTGTTAAAAATCTGAATTCTTCTAGAGTTCCTGATCTTCTGGACAGAGTGTGCAGATACTACCATCGATGGATCTGAGTCT
+
6?CD>@ACCCCCCCCCCC;;;FFBBCBB@@@A>@CBD>CC@CACCCCCCC?BBBBC@B?@B@?<A?ABCCCCCBB?ABAAA3AA?BACC=?@AB>BBB?BC>@@BCBC@CECCDCBB@BAB@D@DDBBBB:989AA@@DBBBCBBBBABBBBBBB@AAA@BD>A>A?@ABBBCGBBBBIM=B@B?BBBBB2BDDCJ;;<IBBBCCDC?DGDD3B@@AD@C@BB?BCCCCBB?B@CBBBBA<??A?ACCDCBBBBBBBCCCDCCCC@BBAAABD?C@@BBBB===
@ATNG8:02365:05180
GATGGTAGTACATGATAGACGACACCAGAAGATCAGGAACTCTAGAAGAATTCAGATTTTTAACACGAGAGTAAACGTAAAAAGAAGGTTTTACAAGACTCACGTTAACAATATTGCAGCAGTACGCACACAATCGAAGCGCAGTAAGGATGGCTAGTGTAACTAGCAAGAATACCACGAAAGCAAGAAAAAGAAGTACGCTATTAACTATTAACGTACCTGTCTCTTCCGAAACGAATGAGTACGATGAGATCTCGTGTGCTACCATCGATGGATCTGAGTCT
+
<<<<055;;<==>?BBBABJ;;;@A>A=C=ABBBBB<A@BAAAA?=9:97;6=8<@@@@@+>?695555//77;17//////$//)/)55606>?:=AAA@@@;;69>@@=AAA=>>>A;;;BCCBBBBCCB>A;;;7;A?ABB@@=A=BBB@BCEECCBC?AC@?CC?DB@CCF5:9::9,89818???@1?A>@788B=??@8=8=;;;<@;?AB;;6;B;;;?B2:59??9=BA<?>@A@ABB???AA999@@@>;;887>B<A??:;:A?B:98B===BB
@ATNG8:02365:05203
GATGGTAGGAGACACGTCGCACACGTACTCATTCGTTTCGGAAGAGACAGGTACGTTAATAGTTAATAGCGTACTTCTTTTTCTTGCTTTCGTGGTATTCTTGCTAGTTACACTAGCCATCCTTACTGCGCTTCGATTGTGTGCGTACTGCTGCAATATTGTTAACGTGAGTCTTGTAAAACCTTCTTTTTACGTTTACTCTCGTGTTAAAAATCTGAATTCTTCTAGAGTTCCTGATCTTCTGGTATACACACTCGCTCGCTACCATCGATGGATCTGAGTCT
+
@CCC@BBC@CCCBCCCBCCCCCCBBBCDDDBB?BDDD>DD?A?ABBCBAD@DD???>A?AAAA?A>A@AAAACBB>BBBBB1BA?B@<=6>BBB>BBB?A@===>CCC?>>@A@A>>:>??9>9>>>????@;@@@A9>>A><<<=A>>>@<==@:=>>;AA<A;A?<<;@@@A;@@?AA5A;A;??AAA.@A999)//////;;6:1::::)7<:=?9>9::6:@=>>??<A:>>@A@A:==D<???@@@BA;;;>@>>A@@>>:>AAAD>>9<<@?>>ACA@
@ATNG8:02365:05206
GATGGTAGGCGAGAGTGAGACGCAGTACTCATTCGTTTCGGAAGAGACAGGTACGTTACTAGTTAATAGCGTACTTCTTTTTCTTGCTTTCGTGGTATTCTTGCTAGTTACACTAGCCATCCTTACTGCGCTTCGATTGTGTGCGTACTGCTGCAATATTGTTAACGTGAGTCTTGTAAAACCTTCTTTTTACGTTTACTCTCGTGTTAAAAATCTGAATTCTTCTAGAGTTCCTGATCTTCTGGTGAGATATGCATGATGCTACCATCGATGGATCTGAGTCT
+
;CBD@CCC?DCBCCCEDDDC::;CBBBCCCCB?BBBC=BB@D?AAABBBB=AAAAA=?AA?AA>C?BBBBBBA@@:99999'9@;BBBB=BDBB@BDC?CD?AAAGBB?BDDCCCCCACCB@B@CCCCCCCC?CBDDACABBBCCCCCDCCCBBB?CCC?BB?B?BBAAAACCF?BA@@@4>:?899999*9C?AB<BACCCCCCCC?BBBB2BBBCCACABB@BCCCBBB?C?CBACCE?A?@>@BBCCCCCCCCDCCCBBBBB@DBBBBBC?CCCCC@@@BB
@ATNG8:02377:05202
GATGGTAGCTCACGTACGTCACACGTACTCATTCGTTTCGGAAGAGACAGGTACGTTAATAGTTAATAGCGTACTTCTTTTTCTTGCTTCGTGGTATTCTTGCTAGTTACACTAGCCATCCTTACTGCGCTTCGATTGTGTGCGTACTGCTGCAATATTGTTAACGTGAGTCTTGTAAAACCTTCCTTTTACGTTTACTCTCGTGTTAAAATCTGAATTCTTCTAGAGTTCCTGATCTTCTGGATAGCGACGCGATATACTACCATCGATGGATCTGAGTCT
+
6CBC@DDDCB=<69;?>@CB;;;EGBBBEEAA?ACCC=A@=@@A@ACBCC@BCBDB>A=ACAA?B>A@@ABA@@@<:::::(8>57;916<77.7886/0*/0=67:<@@@>A?@?=@AA<A<A@A>>>>><@>>>:==>?@@@BCBA======8=??=AB<A=AAB>>>>@@:>====2==@=@;=@@2===@@,//7//-7///)///(.7877486:?6?=<888=;?8<==;==:;;;8=>??@???===@@@?;;;;>;@>==BBB==<//-6-//7
@ATNG8:02378:05170
GATGGTAGCACACGAGATCTCATCGTACTCATTCGTTTCGGAAGAGACAGGTACGTTAATAGTTAATAGCGTACTTCTTTTTCTTGCTTTCGTGGTATTCTTGCTAGTTACACTAGCCATCCTTACTGCGCTTCGATTGTGTGCGTACTGCTGCAATATTGTTAACGTGAGTCTTGTAAAACCTTCTTTTTACGTTTACTCTCGTGTTAAAAATCTGAATTCTTCTAGAGTTCCTGATCTTCTGGTGTCTGATCTGTATCACTACCATCGATGGATCTGAGTCT
+
CBBC@CCCBBCCCCCCCBBBBCBBBBBCBCCB?BFGJ?CC@B>BBCDCBC@CCAAA?C?A@@C?C?BCBBBBB@?8;;=;>1>A>G???7??=?=AAA=AC;99:CAA?BBB??=@A<@@A9>9>???><<<;>>@A5><<A;=<>AAAAAA;;>:@?A<AA;A<AA@???AAA;?::992:8=877777(/;---)------999=16565'3----(-055.5::<<<<;?6<=@>??7:;>;>@>>>>>@@;;;@@@A??>A=@@@@@@A<@@@==<>>>>
@ATNG8:02384:05173
GATGGTAGGCACTGCGCACACATCCCAGAAGATCAGGAACTCTAGAAGAATTCAGATTTTTAACACGAGAGTAAACGTAAAAAGAAGGTTTTACAAGACTCACGTTAACAATATTGCAGCAGTACGCACACAATCGAAGCGCAGTAAGGATGGCTAGTGTAACTAGCAAGAATACCACGAAAGCAAGAAAAAGAAGTACGCTATTAACTATTAACGTACCTGTCTCTTCCGAAACGAATGAGTACGAGAGAGCACACGTGTCTACCATCGATGGATCTGAGTCT
+
9=BA245A=A@>995==66;?;<>?7>>>7696<CD=C99:BBBAC@>?;=6;;?87777$36<<====;;<=A97355555$55.5.555'55<8655=54488.405=8<AB9=BBBCBBAA;;9@???C@C<<A?BBB@CGCC?A?@00-0@@?==AA>ABBCCE<??=A?;/37A==3<;;7;?DFD.=<<@@@@@>>=?:>187??;?=AABBBADD??>BB;?;?@@8?>?:??@@@:92?>99;;;;;AA???=>>>A7>977:::19<;;;9<655
@ATNG8:02386:05179
GATGGTAGGCGTGTGAGAGTCTGCCCAGAAGATCAGGAACTCTAGAAGAATTCAGATTTTTAACACGAGAGTAAACGTAAAAAGAAGGTTTTACAAGACTCACGTTAACAATATTGCAGCAGTACGCACACAATCGAAGCGCAGTAAGGATGGCTAGTGTAACTAGCAAGAATACCACGGAAGCAAGAAAAAGAAGTACGCTATTAACTATTAACGTACCTGTCTCTTCCGAAACGAATGAGTACTATGTAGAGCTCTATACTACCATCGATGGATCTGAGTCT
+
//998@AB>CBBBBCCEEDBBBAA@4;CC@CDBBCB?B@BBCCABB?AA>AAB@@?????.??B@@???AAAAA:AA@@@@@.@A?B@CCC9BAA=A;;;@????<?<@?=@==:>=>>>BAAAAAAAA==A;@@>@9==>99<66.7<AAB<A:::ABAA;??>>CC?B>;>@@=;=><@:>;;8;BBAA/8738=AAAAA>>;><AAA@9>:=>=<<:<==?9:::=;>@A:>BB@>==>;;;;;;AA?BB>>>>>=>@@@@?<ABB===B:==BBB>>;;;
@ATNG8:02387:05182
GATGGTAGAGTACAGTGTAGTAGACCAGAAGATCAGGAACTCTAGAAGAATTCAGATTTTTAACACGAGAGTAAACGTAAAAAGAAGGTTTTACAAGACTCACGTTAACAATATTGCAGCAGTACGCACACAATCGAAGCGCAGTAAGGATGGCTAGTGTAACTAGCAAGAATACCACGAAAGCAAGAAAAAGAAGTACGCTATTAACTATTAACGTACCGTCTCTTCCGAAACGAATGAGTACGAGAGAGCACACGTGTCTACCATCGATGGATCTGAGTCT
+
4=<<9=?@BB=>CCBA<A;;;<<44.444.4:==>>5=7=@?AAA@<@@8?8?AA=????.?>AAAABBBBBBB9>:;;;;;';B9?<ACC:CFCACDA@@CBCC@B?BA=@AA=ABBCCBFCCDBBBBBA@=@@??<?A@AAA@A;@<@@@<@CAABBBD?AAABCC>AB<???9==:::,8<<7=>???/>?:9655A??AA<B=A8::<@;;6<;;7;000@A=@=AA@9A::6:@?>????BABBBBDBA>?BA@A>>>?;?888>8818?==<=>>==
@ATNG8:02389:05172
GATGGTAGTATCTGCACACTCTGTCCAGAAGATCAGGAACTCTAGAAGAATTCAGATTTTTAACACGAGAGTAAACGTAAAAAGAAGGTTTTACAAGACTCACGTTAACAATATTGCAGCAGTACGCACACAATCGAAGCGCAGTAAGGATGGCTAGTGTAACTAGCAAGAATACCACGAAAGCAAGAAAAAGAAGTACGCTATTAACTATTAACGTACCTGTCTCTTCCGAAACGAATGAGTACACATCGTCGTGTCGTGCTACCATCGATGGATCTGAGTCT
+
6DCC;CBCBBBBBCCCDBBACB@9905@A>AABB;;:;@DBC??@B>AA>A=AA>><BBB3B@BBBBCB@@:99+8894444$5;7<.559&5<<9>A@ACBBAB>@=@A?ABB@CBBBCBCCCCEGCDDBA>ACAA>ABBBCCBB?C?B::9:BBBBBCE?BBBBCB?BB?BBB?BBBBA9>7618?DED/@@<>;;;==CAA:=:>>>?<@=??BCC?AABABDB@C?BBC?@??>ABBBCCCBBBAAA@CB?????????@A>BBCCCCD@BBBBB@??@?
@ATNG8:02389:05184
GATGGTAGGACGAGCGTCTGAGAGGTACTCATTCGTTTCGGAAGAGACAGGTACGTTAATAGTTAATAGCGTACTTCTTTTTCTTGCTTTCGTGGTATTCTTGCTAGTTACACTAGCCATCCTTACTGCGCTTCGATTGTGTGCGTACTGCTGCAATATTTGTTTAACGTGAGTCTTGTAAAACCTTCTTTTTACGTTTACTCTCGTGTTAAAAATCTGAATTCTTCTAGAGTTCCTGATCTTCTGGCGCTCTGTCACGTCTGCTACCATCGATGGATCTGAGTTCT
+
4999.55<:>><<;:;<;;9:<;;5;=<556;155>>3<<5:5>:9<<@@=@AAA>:B<A<>>+0*/977;C666:=>>>>+=A=A===6A>;;7;;;7;@8<696:;8<;555::97<55058>;;;>5557444:29959>:;=;:8::///8)////(///(/399=><<<=<8:9999&5.5499<<<+<=<<A066999@95//:=;;=+///86060-/)/777:::58-333448288;.55555544>:://////7885344443:5999888/-(--
@ATNG8:02342:05267
GATGGTAGGCGTGTGAGAGTCTGCCCAGAAGATCAGGAACTCTAGAAGAATTCAGATTTTTAACACGAGAGTAAACGTAAAAAGAAGGTTTTACAAGACTCACGTTAACAATATTGCAGCAGTACGCACACAATCGAAGCGCAGTAAGGATGGCTAGTTTAACTAGCAAGAATACCACGAAAGCAAGAAAAAGAAGTACGCTATTAACTATTAACGTACCTGTCTCTTCCGAAACGAATGAGTACGATGAGATCTCGTGTGCTACCATCGATGGATCTGAGTCT
+
@A=>:=BE@CDBBCCBCFCBCCCCC>CJLACDCCBC?B@CCCCBCB?BB@B?A??><<<<,<;>A@???DFBBC=AB?????.<>;>29992:=@<AAAAA?A@A;A;>>:?AA68888>>AAAAAA??A>>9>>AA;@>>>A<;;;A;?886:@A<=>7>=B@@@@@<AA:>>@:>=>>>6;;>=BBAAA.<<:??A?>?=AA=A9<<AC=A:@@A<<8=??>>=>;A=@@>7@BB@BBBBAAACBBBBA@BCCB889B???CC?CCBBBCC?BBBBBBCB>>
@ATNG8:02343:05241
GATGGTAGGCGTGTGAGAGTCTGCCCAGAAGATCAGGAACTCTAGAAGAATTCAGTTTTTTAACACGAGAGTAAACGTAAAAGAAGGTTTTACAAGACTCACGTTAACAATATTGCAGCAGTACGCACTCAATCGAAGCGCAGTAAGGATGGCTAGTGTAACTAGCAAGAATACCACGAAAGCAAGAAAAAGAAGTACGCTATTAACTATTAACGTACCTGTCTCTTCCGAAACGAATGAGTACAGAGAGTACGATATGTCTACCATCGATGGATCTGAGTCT
+
;B=@;B==:BBB>>?@EDCAA<==@8A@>:CCCC;;9;=@ACBBBB@BB@C@@@999999%9:>=@A@AAABAA9@@::::+9@;@2989&78<83859=@<<<6=6:;5;CA5;;878??==>>>?ABBB<AAAA=;;;>=>>?=?;?AA=AAA@::;=8==>=CC?>?<?AA?BCCCE9::@;9::::(8;4<>=>=7///4848???;?;?B=>>=;;;A:;;5:9<;>9>BC@CC@@997655<>AAAA@????==<>:;5:;:>>==:;;;@887;:7
@ATNG8:02343:05258
GATGGTAGATATATGCACGCTCTACCAGAAGATCAGGAACTCTAGAAGAATTCAGATTTTTAACACGAGAGTAAACGTAAAAAGAAGGTTTTACAAGACTCACGTTAACAATATTGCAGCAGTACGCACACAATCGAAGCGCAGTAAGGATGGCTAGTGTAACTAGCAAGAATACCACGAAAGCAAGAAAAAGAAGTACGCTATTAACTATTAACGTACCTGTCTCTTCCGAAACGAATGAGTACTATAGACTATCTGAGACTACCATCGATGGATCTGAGTCT
+
B<BBADA<<>CCCBBBCCCCBBC@@<@BB?<BEHA?=??ACA???@<@?;@:>>>99999'828?<@AAA@;AA79<;;;;;$497;4;;;0;>>:?C<A@CA@@;@?AA?A@A>@BABBBBBDCBBCCCBB@CBBB@BCBBBAAA=A?A@@=@@@@BBBD?BBCCCC?BB?????C@@@A9?>>;<>AAA/AA=B888@@BCB<A=@@<;8<<A@BBD?@A@BAAA?B=??A;A??;????CCBBBBC@AAA@@BBBB???BBB?BB@@A>>9>00/===>BB
@ATNG8:02346:05232
GATGGTAGTATAGAGCTCTACATAGTACTCATTCGTTTCGGAAGAGACAGGTACGTTAATAGTTAATAGCGTACTTCTTTTTCTTGCTTTCGTGGTATTCTTGCTAGTTACACTAGCCATCCTTACTGCGCTTCGATTGTGTGCGTACTGCTGCAATATTGTTAACGTGAGTCTTGTAAAACCTTCTTTTTACGTTTACTCTCGTGTTAAAAATCTGAATTCTTCTAGAGTTCCTGATTCTTCTGGGTGCGCTACAGTCTCTCTACATCGATGGATCTGAGTCT
+
BBBC?CCCBBCBCCCECCCCDCCBBBCDCB@@>@BBB=BB@C9:9CCBBB?BBEBC=?>?BBC@D??>?BBCBB>9=<999(9629887'2?AD@BBB@@>688>B@@<@AAAA@@?<?==:><AAAA===D;BB>>6:8@?;>=BABA??===>;>>@<@=7;5///<<<<>>;>????6?=A=AAAAA.:;<;;.//////8879-5555'2:::=:>;@@9?>=>>>=8=79://+/6066=>,//:<<>==<:;:::99;>@@A<><6606999>?@@??
@ATNG8:02347:05249
GATGGTAGACACGTGTGCTCTCTCGTACTCATTCGTTTCGGAAGAGACAGGTACGTTAATAGTTAATAGCGTACTTCTTTTTCTTGCTTTCGTGGTATTCTTGCTAGTTACACTAGCCATCCTTACTGCGCTTCGATTGTGTGCGTACTGCTGCAATATTGTTAACGTGAGTCTTGTAAAACCTTCTTTTTACGTTTACTCTCGTGTTAAAAATCTGAATTCTTCTAGAGTTCCTGATCTTCTGGAGATATCATCAGCGAGCTACCATCGATGGATCTGAGTCT
+
4@@@5;ACCCCCCCC@A@CCCBBBBBBBBCBC?CBBB<BD@C?CCAAABA>BBBBB?A?BBBB>B>BBB@@BCCC>AAAAA1AB@@;;;7;BBB>BBB>BB587>>??=?BABA@@@;>>>;?;????>><=:<C>>7;;?=<=>>@AAAD:;:><>>@<AB<@:==AABA@@@<===>>5>=A<>9999*98---(--3---7;9<7=<<<.9?>?@;@;:;5;>>>;;;=C:==@@@A<@@@;@AAAA?>>A???AAAA9;;@<???@@@A<;966699>>;
@ATNG8:02368:05258
GATGGTAGAGTATCATGTGTATCTCCACGAAGATCAGGAACTCTAGAAGAATTCAGATTTTTAACACGAGAGTAAACGTAAAAGAAGGTTTTACAAGACTCACGTTAACAATATTGCAGCAGTACGCACACAATCGAAGCGCAGTAAGGATGGCTAGTGTAACTAGCAAGAATACCACGAAAGCAAGAAAAAGAAGTACGCTATTAACTATTAACGTACCTGTCTCTTCCGAAACGAATGAGTACATAGATATACGTATAGCTACCATCGATGGATCTGAGTCT
+
;94505====><;<>=A@AAA:4/0)---80--/66<3;5:;;////,//7<4:77/////$5.555556;;;<;2;45555&5:8<.444&444.4<::::343-3:<=88881883366?>>AA<C?9:68@@9905<;;8;38147<;=:><@<==BB@BAAA:94:B<????BCDDD>>>=889999(8<:>=>>?>>?>:=8<=88184:=BBB>C9:9:=>5;7;<<6=::6=///;;/34B:?774A@B=:>888@>>8==@;;;>=@@AA@@@>>8
@ATNG8:02370:05251
GATGGTAGTACATGATAGACGACACCAGAAGATCTGGAACTCTAGAAGAATTCAGATTTTTAACACGAGAGTAAACGTAAAAAGAAGGTTTTACAAGACTCACGTTAACAATATTGCAGCAGTACGCACACAATCGAAGCGCAGTAAGGATGGCTAGTGTAACTAGCAAGAATACCACGAAAGCAAGAAAAAAGAAGTACGCTATTAACTATTAACGTACCTGTCTCTTCCGAAACGAATGAGTACGTGTGCGACGTGTCTCCTACCATCGATGGATCTGAGTCT
+
><<<;AA=>@@>>><CCCCCCBBBC@CCC>BBA;<<?B>BDDBAA@<??=A?AA@;;;;;*;?CCCCCCCBCCE>CCABCCC5CDAC?CCC9ABC@CDGD@@;<<AC@CC@BBC?BBBCBBDDDDBCCCCDCACCCC?A@CBBCBA=B?B@@;@A;;;:<@:>>?>8959838?A5;<;<<3773,3==>@B'=>;/0//96=;>8=<<=??:>:=@CBB@BBBBBBC=@=@AA<????:::A???:99@?CABBB>>>D@?:?==8====BBD=AAAB@AA@>>
@ATNG8:02373:05226
GATGGTAGTATCTGTCTACGAGAGCCAGAAGATCAGGAACTCTAGAAGAATTCAGATTTTTAACACGAGAGTAAACGTAAAAAGAAGGTTTTACAAGACTCACGTTAACAATATTGCAGCAGTACGCACACAATCGAAGCGCAGTAAGGATGGCTAGTGTAACTAGCAAGAATACCACGAAAGCAAGAAAAAGAAGTACGCTATTAACTATTAACGTACCTGTCTCTTCCGAAACGAATGAGTACGAGAGAGCACACGTGTCTATCGATGGATCTGAGTCT
+
;6;;8@B@CABB>><;;;>>@@@BB?ABC@CCCFA@=??:::BBBC@BB@C=??>A@@@@1=8>==A@@@@AAA7=;;;999$9B<B4999&9@:6;@=B?>>00+0+00+0>?;BBBBBDCHCBBBBBBBB?B@AA?A@??BBBC?C?BCC@DBBBBBBB?BBABBB<??=@@>8>::99235548::::*:>8;889AA>;;5;5888A<A8<=B;;5:989>=>9=6:??9>8727889ADCCBA>==;??B>>887?<<==>>>?A<>>=BAAA@88
@ATNG8:02375:05238
GATGTAGCATCATGCATATCTCACCAGAAGATCAGGAACTCTAGAAGAATTCAGATTTTTAACACGAGAGTAAACGTAAAAAGAAGGTTTTACAAGACTCACGTTAACAATATTGCAGCAGTACGCACACAATCGAAGCGCAGTAAGGATGGCTAGTGTAACTAGCAAGAATACCACGAAAGCAAGAAAAAGAAGTACGCTATTAACTATTAACGTACCTGTCTCTTCCGAAACGAATGAGTACTGCGTCTCACTCTCGCCTACCATCGATGGATCTGAGTCT
+
BBBBBDC@::9666;;7777////)/7728>CABB@C?BBCAAAD>AA@B????AABBB+B?BBBBBCABB@A7<=:;;;;*;C>D<BBB9BDC@CBBCDCDCC@C@BC?ABB?CCBBCCCBCCCCCDCDC@DD@@<AAAAA@@B@C?C999:BBCBBCA?CCCCAA>BB?BAA<??BBB=AAA>>BDCC/AA<B;::A@@=>:>=@@?@7:69>AAA?BB@??DE@C?BBA<AAA>ABCCCC>>999;;;@>><=>;9;7<<<9<BBB>>>=A>>8:33386
@ATNG8:02380:05246
GATGGTAGTGTCATATGAGAGTGTGTACTCATTCGTTTCGGAAGAGACAGGTACGTTAATAGTTAATAGCGTACTTCTTTTTCTTGCTTTCGTGGTATTCTTGCTAGTTACACTAGCCATCCTTACTGCGCTTCGATTGTGTGCGTACTGCTGCAATATTGTTAACGTGAGTCTTGTAAAACCTTCTTTTTACGTTTACTCTCGTGTTAAAAATCTGAATTCTTCTAGGTTCCTGATCTTCTGGATAGCGACGCGATATACTACCATCGATGGATCTGAGTCT
+
<DCE@BCBBAAAGCDDDCCCBBBBCCCCDC:97:@@B>BDGI@BBCCCBB?BCDCC?C?CCCC<?<@BABCEGEB9;;;;;);>;@@BB=BBBD@CCCAHH?BAACCCAECCCCDCC@BCD@C?CCCBCBCC@CCCB?BBDCCBBBBCCCBBBBB?CCC?@A>@?CCBBBCCBA;?9999-:=B=:::::*:CCCF=BBBBCCBDDF@CCCC5BBBDEGF@BB@BCCC?B?C<@?CDCC?ABB@CBBBCDFCCC@@@DBBAB??=?CCCB>@>@CCCD@@ABC
@ATNG8:02380:05269
GATGGTAGTGTCATATGAGAGTGTGTACCATTCCGTTTCGGAAGAGACGAGGTACGTTAATAGTTAATAGCGTACTTCTTTTCTTGCTTTCGTGGTATTCTTGCTAGTTACACTAGCCATCCTTACTGCGCTTCGATTGTGTGCGTACTGCTGCAATATTGTTAACGTGAGTCTTGTAAAACCTTCTTTTACGTTTACTCTCGTGTTAAAATCTGAATTCTTCTAGAGTTCCTGATCTTCTGGAGATACACATGATACTCTACCATCGATGGATCTGAGTCT
+
5::;5;;B@;;>>;;;@@;9;A<>000.(-8(-(///(/:5:6889://0:5;:</66;?B>CC?CADFCBBBA@@9@?>@7>A:A?>=5>?;:4:CC;?A4:;9@@C@CBBBBC;;5;??:@?BCBBBC;;8;CAA=BDCBBBCBB@>><<=00+0>@:00+:499A@@@B>?9=9999*9;<9>>??2<<<<@6?99599565<6:::&/////)/)/939:<555>5:7::<=883835.5=;=;?B>AAA<>=<?AA8878BAAA>A=A:9:C@@@BB
@ATNG8:02382:05229
GATGGTAGCGCACACATAGATACAGTACTCATTCGTTTCGGAAGAGACAGGTACGTTAATAGTTAATAGACGTAACTTCATTTTTCTTGCTTTCGTGGTATTCTTGCTAGTTACACTAGCCATCCTTACTGCGCTTCGATTGTGTGCGTACTGCTGCAATATTGTTAACGTGAGTCTTGTAAAACCTTCTTTTTACGTTTACTCTCGTGTTAAAAATCTGAATTCTTCTAGAGTTCCTGATCTTCTGGATAGCGACGCGATATACTACCATCGATGGATCTGAGTCT
+
4ABB@CBCBCCCBDBBBCCCBBCAAABBCB@=9=;;:)55.59>>=@B;;54444;5:38933-47;:4443//)//)///888'99686:>*0//7279;6;;266;;==:;;;<=<<<86597:056=<666=6;<5505>A6:9BBAABBBCBCC@CBB?BB?C=@@B;;9B@@=@@A@@9@;>;99999(9=??A=9999B>===<69999(;<<<>9=:<=9A996?;=9>:A=B?>>;>996:B@A;:;BBB;;;C@@@AAA=AAC@?;=;=0.....@?<
@ATNG8:02342:05300
GATGGTAGGAGACACGTCGCACACGTACTCATTCGTTTCGGAAGAGACAGGTACGTTAATATTAATAGCGTACTTCTTTTTCTTGCTTTCGTGGTATTCTTGCTAGTTACACTAGCCATCCTTACTGCGCTTCGATTGTGTGCGTACTGCTGCAATATTGTTAACGTGAGTCTTGTAAAACCTTCTTTTTACGTTTACTCTCGTGTTAAAAATCTGAATTCTTCTAGAGTTCCTGATCTTCTGGCGCTCTGTCACGTCTGCTATCGATGGATCTGAGTCT
+
CBBB?CCC@BB@BCCCB@AACCCCCBCCCD:9::BCD>CC?C@BCABCBB@BBBBB>B>@@A?B@BCCCCCD@=:77889(9><@B@@:@CCC?CDD@CC>B@BBAA?ACCDCAAA@CAB?B>BBBBAA@B>BCBB<A@CBBBBBBBBBB?@@C>8::=>><>=@><><??>D;??AAA5@;>;?>AAA.=>999.5/////<:6:7;DEE/A>>>@;@8;:4:>=>;;;<@:==??@@8;;A=>>=A?@?@?>==::9::@@AAAAAA<?@?>>>@@@@
@ATNG8:02352:05295
GATGGTAGGCGAGAGTGAGACGCAGTACTCATTCGTTTCGGAAGAGACAGGTACGTTAATAGTTAATAGCGTACTTCTTTTTCTTGCTTTTTCGTGGTATTCTTGCTAGTTACACTAGCCATCCTTACTGCGCTTCGATTGTGTGCGTACTGCTGCAATATTGTTAACGTGAGTCTTGTAAAACCTTCTTTTTACGTTTACTCTCGTGTTAAAAATCTGAATTCTTACTAGAGTTCCTGATCTTTCTGGGCTGCGCTGATATGCGCTACCATCGATGGATCTGAGTCT
+
4444.4:@=>@9:6@BBBBB;;;===ACDC:;4;;;;00>:>,///:8876:;<;@9=283:9495:::::888A6A@ABA1==<@22222$29;?6@;B?AA>A999=;5:<:=??@@=AAB=D;??@;;88A;BAAA<??>=>@>???>>=:::=6;9977:5:=A>>>A?AAA:>>CCC5B;?;??BBB/@@@@@9@>>>?@@??>8<<<<.;A><=:=8<=5;;??@BBD=B;????<<<78=<=6=///<665;<>>>>?A@@@;@@>>>@@=@@???==;55
@ATNG8:02358:05312
GATGGTAGTACATGATAGACGACACCAGAAGATCAGGAACTCTAGAAGAATTCAGATTTTTAACACGAGAGTAAACGTAAAAAGAAGGTTTTACAAGACTCACGTTAACAATATTGCAGCAGTACGCACACAATCTAAGCGCAGTAAGGATGGCTAGTGTAACTAGCAAGAATACCACGAAAAGCAAGAAAAAAGAAGTACTCTATTAACTTAATTAACGTTAACCTGTCCTCTTGCCGAAATCGTAACTGAAGTAACGAGAGTACGATATATCTAGCATCG
+
4?@B:B=CC??CC@@@A<BC:9:CC@@<@455;4447<8<<<>=;;8;<7;688@=====+==9<9=A<565==3:;<<===+==8<6?A@7ABB@BBBBAAA<<79<AA?BCC?BBBBCBBBABABCCCBBAC:;;?@@CBBBBB@D@CAA?@BBBBABC@CCBBBB?BB?ABC<?@:999+:::39BEDDC)@;68/////.77272./(/572726..(.(238577.766+33,/55,335..(.8..(..625222588;877-----.32227622
@ATNG8:02363:05293
GATGGTAGTGTCAGTGCGCGTCGTCCAGAAGATCAGGAACTCTAGAAGAATTCAGATTTTTAACACGAGAGTAAACGTAAAAAGAAGGTTTTACAAGACTCACGTTAACAATATTGCAGCAGTACGCACACAATCGAAGCGCAGTAAGGATGGCTAGTGTAACTAGCAAGAATACCACGAAAGCAAGAAAAAAGAAGTACGCTATTAACTATTAACGTACCTGTCTCTTCCGAAACGAATGAGTACGAGAGAGCACACGTGTCTACCATCGATGGATCTGAGTCT
+
456B=BBD@B;:;9<6@@BABCBDC@BBB<;;;@<;6;=BBBBBBE?AA=@>::9AACCC1@<@CFCBBBBBBB999;;;;;*;;5:;ABB9BCC@C:99;BACD?B>@@=AAC=??BBBBCDBBAA@DCBB?A;::?B??A@?GE?B?@00-0@@@@@AC@BBB::0<;;50005::089+7770777665$5606555;;;999>::<>>;B<??BAA=ABAAACC?C?BBE=B::5:@@@AACCBA>=>>ACB>>@@A@@@==8=888>:;4;<;<AA>;;:
@ATNG8:02366:05302
GATGGTAGCTCTGCTCTGACTCTCGTACTCATTCGTTTCGGAAGAGACAGGTACGTTAATAGTTAATAGCGTACTTCTTTTCTTGCTTTCGTGGTATTCTTGCTAGTTACACTAGCCATCCTTACTGCGCTTCGATTGTGTGCGTACTGCTGCAATATTGTTAACGTGAGTCTTGTAAAACCTTCTTTTTACGTTTACTCTCGTGTTAAAAATCTGAATTCTTCTAGAGTTCCTGATCTTCTGGATACACTCATGTGCACCTACATCGATGGATCTGAGTCT
+
<@@F?BBDAABCCDBCCCCCCBBBCCCA@@:95:CBB>BD@D?CABBCCCACCBBB=@<AA@@<AABBBBBCB@?9;;<;.4=5<::<1:<?;<;>A=@A::;@CBCACDDCBCCC@BCD@C?BBBA@@@CAECBB@A@@@CBBBCCCCAAAAC?CDD?AA>A=AABCCCCCC>B;;;;.<=B=@A@A@0@CCCD?CCCCCDBB@B>AABB0AABBB?B@BB@BCCCCCC@B?BBCCED>B9:;:CDCDBBBB:::@@@@=?:;;9::???;?ABBBBBBBB
@ATNG8:02367:05315
GATGGTAGTATATCGCGTCGCTATCCAGAAGATCAGGAACTCTAGAAGAATTCAGATTTTTAACACGAGAGTAAACGTAAAAAGAAGGTTTTACAAGACTCACGTTAACAATATTGCAGCAGTACGCACACAATCGAAGCGCAGTAAGGATGGCTAGTGTAACTAGCAAGAATACCACGAAAGCAAGAAAAAGAAGTACGCTATTAACTATTAACGTACCTGTCTCTTCCGAAACGAATGAGTACACATCGTCGTGTCGTGCTACCATCGATGGATCTGAGTCT
+
;CAA?BDDBBBCCCCCBCCBBBCCC=@BC@CCCCCCBC>AAB??@C@AA>A@CCBAC@?@.@=@AABBBBCCBB:=<9::::*:C@E@CDD;CCC@AAACBCC;;:;@CC@CDD>AA@@BCCCCCBCCCCBB?BBBB?BBA?AA?<:A@CCC@BBBBAAAB@BDBAA@@BB?999499AAA;>>>9::::;+;>;A=>=@???B7=:==>?1717>CBC@CBAAACC?C?BBC>B9999BCCCBBACDAA@>AAABA@BA@AABB?BBBBBAC@CC>;;?????
@ATNG8:02368:05284
GATGGTAGACATATCGTACTCTCTGTACTCATTCGTTTCGGAAGAGACAGGTACGTTAATAGTTAATCGTACTTCTTTTTCTTGCTTCGTGGTATTCTTGCTAGTTACACTAGCCATCCTTACTGCGCTTCGATTGTGTGCGTACTGCTGCAATATTGTTAACGTGAGTCTTGTAAAACCTTCTTTTTACGTTTACTCTCGTGTTAAAATCTGAATTCTTCTAGAGTTCCTGATCTTCTGGTGTCTGATCTGTATCACTACCATCGATGGATCTGAGTCT
+
566@9=B=CBBCHHCCABBBBBDCCCCCDB@@;@AAC<AC?C?@?>;><@8=?A??9?8><:>4:5:<?8:::370///$0/(/..(.666*55;69</56576;377:===>@;==>=@<@@@?::;=:;;:A168>>A;878:97:=>AB<A99499*-(--5445655,266:;.95968<=88*8=?AA7>7766533..(//.&.7955/5/5816658;??;?;A;88//(//5/58>=@@===9;;;;=;;;;;5:>>=>??;>===?@?>>@
@ATNG8:02375:05286
GATGGTAGCACGACACGACGATGTGTACTCATTCGTTTCGGAAGAGACAGGTACGTTAATAGTTAATAGCGTACTTCTTTTTTCTTGCTTTCGTGGTATTTTTGCTAGTTACACTAGCCATCCTTACTGCGCTTCGATTGTGTGCGTACTGCTGCAATATTGTTAACGTGAGTCTTGTAAAACCTTCTTTTTACGTTTACTCTCGTGTTAAAAAATCTGAATTCTTCTAGAGTTCCTGATCTTCTGGACAGAGTGTGCAGATACTACCATCGATGGATCTGAGTCT
+
;CCD?BBCDCCBABCCCCB:9:BCBABCCCBB?BCCC=CC?C=BCCCCBB?ABB@@>A?BBCC?C<AAABBBB@A;877878%9;1;988,6@@A?EBBBBB1?>?B??=@CCBBACC?C==9>;@>>>>A??;?>>>:>>?=<<<<???@@BB<<8<??;A@:@;CA=;;=B::8;@@DF5>:=:98888+5>AAA:A677A???==:=???@&>@CDC>B>A@<@AAAAAC==6=///;;5::===>>?@A>>>@@??>??A>>;7;>>>@>>9<<>=<?>=?=
@ATNG8:02343:05349
GATGGTAGCTCTGCTTGACCTCGTACTCATCGTTTCGGAAGAGACAGGTACGTTAATAGTTAATAGCGTACTTCTTTTTCTTGCTTTCGTGGTATTCTTGCTAGTTACACTAGCCATCCTTACTGCGCTTCGATTGTGTGCGTACTGCTGCAATATTGTTAACGTGAGTCTTGTAAAACCTTCTTTTTACGTTTACTCTCGTGTTAAAAATCTGAATTCTTCTAGAGTTCCTGATCTTCTGGCAGACTCTCACACGTCCTACCATCGATGGATCTGAGTCT
+
@==?466===@CC<@7;;;7<;;;>>?@?:::<<6<>@D?BCCC:8:@B??<B>A9>;AA2903=@>?AA@@<@A@>>,00,0000+0=;?<<;:5:>)//8///16=?:?<BB>A@C?A4999??>==6;?<:.5577<=??@@AAA@@@@7;:;;?A9=7>>866;>88/59;::,;08/5;;;:'57555'222266885505:::*:;9<<6:6:;6;@?=??A3:39@???A>???:?><==>>>=??::///36//(3788878.3388:8887:
@ATNG8:02343:05354
GATGGTAGTGTGTCTCTGAGAGTAGTACTCATTCGTTTCGGAAGAGACAGGTACGTTAATAGTTAATAGCGTACTTCTTTTTCTTGCTTTCGTGGTATTCTTGCTAGTTACACTAGCCATCCTTACTGCGCTTCGATTGTGTGCGTACTGCTGCAATATTGTTAACGTGAGTCTTGTAAAACCTTCTTTTTACGTTTACTCTCGTGTTAAAAATCTGAATTCTTCTAGAGTTCCTGATCTTCTGGACAGAGTGTGCAGATACTACCATCGATGGATCTGAGTCT
+
/:;<6<=?CABABAA@CCD;;;BFCBCB@@??<@ACC?BB@B@B@@@B@@=ABAAA>B?BHCC@CBCCBAAABBCACCDDE5CC;;<CG?AAAB=B?@;==49:A@AC@CBBBBCCC@BBB@E@DDBB;;;B?BBBB@C;;;CBCCBAAADCCCC?BBB?;;;;@DDBCBCDCC@DA@@@.;5;5;;;;<*;AAAB/;;;:;9@@>;.5555$4:::<8<7<=<5;;>=99494:@@@?C5:9A=A@BBA@@@@@@@AAABBB;;8;A???BA?BDCCBBBBCC
@ATNG8:02361:05358
GATGGTAGTGATACAGATCAGACACCAGAAGATCAGGAACTCTAGAAGAATTCAGATTTTTAACACGAGAGTAAACGTAAAAAGAAGGTTTTACAAGACTCACGTTAACAATATTGCAGCAGTACGCACACAATCGAAGCGCAGTAAGGATGGCTAGTGTAACTAGCAAGAATACCACGAAAGCAAGAAAAAAGAAGTACGCTATTTAACTATTTAACGTACCTGTCTCTTCCGAAACGAATGAGTACGATGAGATCTCGTGTGCTACCATCGATGGATCTGAGTCT
+
DCBC@CCBBBBDDGEDBBBBCCCDB?BBC?CBCCA@>@@BBBBBBC>BB>B?@?@BCDDD1?7BCBAABBD@<=7=>ACDDE5CB@C5;;;.<BC?BBAABBC;;6<@DC@CBB?AABBBBBCCCCCBBCCC?BBCD<?>BBCCBB>C?C?@=@BBCBBBB?BBBBBB@BB@>>?9<=999,8<=99:::;;'7=7=///89=988)8::8888*8/7@AAA?ABBBBBCAC?89:,99827?AABBBBBBBB@@>=;;:;::>>>@A>@@?>>?B@CBBBB???CC
@ATNG8:02367:05369
GATGGTAGTGCGTGAGAGAGAGACCCAGAAGATCATGAACTCTAGAAGAATTCAGATTTTTAACACGAGAGTAAACGTAAAAAGAAGGTTTTACAAGACTCACGTTAACAATATTGCAGCAGTACGCTCACAATCGAAGCGCAGTAAGGATGGCTAGTGTAACTAGCAAGAATACCACGAAAGCAAGAAAAAGAAGTACGCTATTAACTATTAACGTACCTGTCTCTTCCGAAACGAATGAGTACTGTATCTATGTGTGCGCTACCATCGATGGATCTGAGTCT
+
6CCD@ACCDDCBABCCCDCCCCBBB=BCC?CBBBC9;;?BBBBBAA?AB?A?@@@@@AAB5B@CCCBCCFGAA@:?B9::::*;B>A5;;;&9@@=>CCDCCCBB?B?CC?CAA?ABBBBCCCBBBDCCCCD@DBBB?BBBBBCBB?CAFBB?BBBCBCCC?CCCBBB?BC?@@@<@???>6?8828??@A3AC?C989BBAAA:?;?AAA;?<=?C@@?@DBBAAA?C?BCC=BBB?BBBBCCBBAABBB@@@BCBBBBBBBBB?A@@@AAD?BBBBBCBBAA
@ATNG8:02373:05354
GATGGTAGTATATCGCGTCGCTATCCAGAAGATCAGGAACTCTAGAAGAATTCAGATTTTTAACACGAGAGTAAACGTAAAAAGAAGGTTTTACAAGACTCACGTTAACAATATTGCAGCAGTACGCACACAATCGAAGCGCAGTAAGGATGGCTAGTGTAACTAGCAAGAATACCACGAAAGCAAGAAAAAAGAAGTACGCTATTAACTATTAACGTACCTGTCTCTTCCGAAACGAATGAGTACACACTCTCATATGACACTACCTTCGATGGATCTGAGTCT
+
CCCC?CCBCBCCECCCCC@@@CCDD@ABB=CDGCAA?@@BBCCCBB?BC?C?BBAAACAA3B?BABBACCCCCC=CCBBBCB5CC>B5;;:.;BB>CAAACBC;:7;?CC@CBB?AACCCCCCCDBDDBCBB?BABB>B@A@B?<=:@=@@@>ACCCCAAA@CCBAA@?CD?999;??AAA6==<7888888%/:7<///==@@@<@;??BA7;7;BC??=?BAAABB?D?BBB:A@@=ABBBBAAABEAA>>>@@BBCCCBBB@?>?@CBAAC?BBCA?@@AA=
@ATNG8:02377:05331
GATGGTAGCACACGAGATCTCATCGTACTCATTCGTTTCGGAAGAGACAGGTACGTTAATAGTTAATAGCGTACTTCTTTTTTCTTGCTTTCGTGGTATTCTTGCTAGTTACACTAGCCATCCTTACTGCGCTTCGTTTGTGTGCGTACTGCTGCAATATTGTTAACGTGAGTCTTGTAAAACCTTCTTTTTACGTTTACTCTCGTGTTAAAAATCTGAATTCTTCTAGAGTTCCTGATCTTCTGGTATACACACTCGCTCGCTACCATCGATGGATCTGAGTCT
+
;5557<<BCCCCDCCCCBCBCCDCCCBCBCBB?BBBB;@@;?7?BBBBCC@CBCBB@B?BBBB@B?BBBBBBBA>8777787#97389984:BAB?BAA>@C<>>ABBB?CBCCB@?>==>><A:<<<<<====AADD9>>>>@;;;@@@@@@?@@7978;>>;@=?@AAAAAA@<===@?2?;>;>ACBB/@@@@@8@99:9:=:=>89999+9///8384>><ABAA>>?=B8;;=?==5;:;6;=///8;=>>>>>BE@>>>@<@@@@@==9<<=>>CAA@>
@ATNG8:02384:05365
GATGGTAGCTCTGCTCTGACTCTCGTACTCATTCGTTTCGGAAGAGACAGGTACGTTAATAGTTAATAGCGTACTTCTTTTTCTTGCTTTCGTGGTATTCTTGCTAGTTACACTAGCCATCCTTACTGCGCTTCGATTGTGTGCGTACTGCTGCAATATTGTTAACGTGAGTCTTGTAAAACCTTCTTTTACGTTTACTCTCGTGTTAAAATCTGAATTCTTCTAGAGTTCCTGATCTTCTGGGTCTACCTCGTCGCGCTACCATCGATGGATCTGAGTCT
+
;DBA>BCCABBBCCCDGCCBBBCCBBBBDDBB?BBBC>CD@C?BBBBCCC@CDDCB?D@CCCA>B@CCCCCCCCC@@@?>>0<@;ABCC=BCCC@CCFADC;;:@CCC@CCCCDCCC>AAC@C@CCCCCAAA?BBBC?CBBAAAAACBBCCBBBA?CCB@BC?B>BBCCCCCCC?C;;;;.<>B>AA@@3@CBBC>CECCEBBA@@5;;;.<BC@@?A@CG@DCCCBBC?C?ADBACD?A9;;0;@@@A?ABBBBBCCCCCC?BBBBC?>>>CBCCBBAA@
@ATNG8:02385:05331
GATGGTAGCGCATATCAGCGCAGCCCAGAAGATCAGGAACTCTAGAAGAATTCAGATTTTTAACACGAGAGTAAACGTAAAAAGAAGGTTTTACAAGACTCACGTTAACAATATTGCAGCAGTACGCACACAATCGAAGCGCAGTAAGGATGGCTAGTGTAACTAGCAAGAATACCACGAAAGCAAGAAAAAGAAGTACGCTATTAACTATTAACGTACCTGTCTCTTCCGAAACGAATGAGTACTGCGTCTCACTCTCGCCTACCATCGATGGATCTGAGTCT
+
====9=<<ABCCCCCCGCAAABBBI?FFD@CDCCCA?B@CBBABBB?DC=><>BCDDDDD0D>DCFFBBBBBBB>BCCCCCC1CB;@<@@@7@CC@CBCCCBB;:7;?AB?BBB=A@BBAABBCCDCCCCCC@BBAA>BAAAAAAA6:6::;6;CAABBBC@CCACCC?CC?BBB>AABBB=BAA=@@??@2@@:@000@@@??<?;>;;;8=8=>CCC@BBBAABB?A<@>=5=00+0>@@BBCCAAABB@@@@@FCABB@B:::;CAABCC?CDDCBAABBB
@ATNG8:02389:05322
GATGGTAGTAGTACACTAGTCATACCAGAAGATCAGGAACTCTAGAAGAATTCAGATTTTTAACACGAGAGTAAACGTAAAAAGAAGGTTTTACAAGACTCACGTTAACAATATTGCAGCAGTACGCACACAATCGAAGCGCAGTAAGGATGGCTAGTGTAACTAGCAAGAATACCACGAAAGCAAGAAAAAAGAAGTACGCTATTAACTATTAACGTACCTGTCTCTTCCGAAACGAATGAGTACTGTATCTATGTGTGCGCTTCCATCGATGGATGTGAGTCT
+
=>C@:B=<A<<<=>>>>@@@<;55@5@:;89;:CBB<A=@@A@@@B?CB?B@@@???AAB2B=A@B@AAB==>C>?>9:99:*9B=B2:::&9995:65666??C@C@CC@CBA:?>><A@BAA@BBCCCBB?A@??;??A??@BB<=<>00-0>><@?BB;>>AAAF@BB?CBA=A?755,25559>CCDD)>>;==<=>:675/5-27774>9=>>>>9>B>>>BB?B<>?B=AAB@BBBCCCC=AADAAA888>>===;771715;9//-:6:-//9889::
@ATNG8:02391:05347
GATGGTAGGCGTGTGAGAGTCTGCCCAGAAGATCAGGAACTCTAGAAGAATTCAGATTTTTAACACGAGAGTAAACGTAAAAAGAAGGTTTTACAAGACTCACGTTAACAATATTGCAGCAGTACGCACACAATCGAAGCGCAGTAAGGATGGCTAGTGTAACTAGCAAGAATACCACGAAAAGCAAGAAAAAGAAGTACGCTATTAACTATTAACGTACCTGTCTCTTCCGAAACGAATGAGTACGTGTGCGACGTGTCTCCTACCATCGATGGATCTGAGTCT
+
4949.945.5ABBCCCBCD;99955)6==@BBBC@@=@=@@CCAAA>;;6;<@@@:999:)9<@>@???@A??<3<<99999'8?9>2888(77948=<AA;;;=5:5:>9;66*//;:;<:>>@F=>=AAA=AA?A;>=A>>>?A6<6<:95:?>?===@<@A@@BA?BD=?=?=A=6666)8:<:::;::*:<7=866?>?>C=B=????=B<?>;::<>=>=AA@1819:91;00,099<6::::>?==>B@@???>>>=@??<>;::B@@<@@@@@@@C>>
@ATNG8:02342:05376
GATGGTAGTACATGATAGACGACACCAGAAGATCAGGAACTCTAGAAGAATTCAGATTTTTAACACGAGAGTAAACGTAAAAGAAGGTTTTACAAGACTCACGTTAACAATATTGCAGCAGTACGCACACAATCGAAGCGCAGTAAGGATGGCTAGTGTAACTAGCAAGAATACCACGAAAGCAAGAAAAAGAAGTACGCTATTAACTATTAACGTACCTGTCTCTTCCGAAACGAATGAGTACGAGAGTCAGAGCAGAGCTACCATCGATGGATCTGAGTCT
+
9@9969=>B==BCBBDBBBB;9:CCBICC@CCCBA@>@@EDDAA??<?C@A?BBBCDCBB5B@CFCCCFDFCBA9?A;;;;.9@;@.:9909AB@CBBBBBDCC@C?BB?BCB?BADBBBAAABCCDCCCF@C@@@@CCBBCCCC?BIGBB?CCCCCCBC?BCCCBB?BB@BBB?BBBBD>B@><>DDDD2AB?C>>>CB?>A5:6:=AA7;8;ACBB@BBBAAAA>A>ABA<BBB@???DCCCCCD>>>>CCCDCAA@@@CBD?A??>@>B@BCCCCBB???
@ATNG8:02355:05395
GATGGTAGCTCTGCTCTGACTCTCGTACTCATTCGTTTCGGAAGAGACAGGTACGTTAATAGTTAATAGCGTACTTCTTTTTCTTGCTTTCGTGGTATTCTTGCTAGTTACACTAGCCATCCTTACTGCGCTTCGATTGTGTGCGTACTGCTGCAATATTGTTAACGTGAGTCTTGTAAAACCTTCTTTTTACGTTTACTCTCGTGTTAAAAATCTGAATTCTTCTAGAGTTCCTGATCTTCTGGCGCGTATGTATGTCGCCTACCATCGATGGATCTGAGTCT
+
<>>@9==A966;;>ABAABBCBA:96====>=8C>??7==8@26;66>>>9?><;;:C=A=49.:.9<=@<=@==:=???A1A@:=;;;/:=@<7<<=8;::::<::;8<<<666::7<;;9;:@CDDBBBA?BBDD@CCC;;;@@?@@000:=?,0/<8;;:;*77==;<<<>:=>>@?2>8<8==@BB1@CBBB<ABB?A@>@>>:>@@@1@???@=@?BA?BB@@@@@<??AA@A@?=?@B?BBA@AA@@AABAA@>=:>00+0=089AA:>?=?877???
@ATNG8:02356:05373
GATGGTAGATATATGCACGCTCTACCAGAAGATCAGGAACTCTAGAAGAATTCAGATTTTTAACACGAGAGTAAACGTAAAAAGAAGGTTTTACAAGACTCACGTTAACAATATTGCAGCAGTACGCACACAATCGAAGCGCAGTAAGGATGGCTAGTGTAACTAGCAAGAATACCACGAAAGCAAGAAAAAGAAGTACGCTATTAACTATTAACGTACCTGTCTCTTCCGAACGATGAGTACTATAGACTATCTGAGACTACCATCGATGGATCTGAGTCT
+
=<5505:>;;@CCBB@CB?@@@>@B9=:;49:;<BB>B@@@BA???=AA3908<<78777'3178==BBA@B==3;5;;AA@,AB?C@CEE;AAC@A;:;CBCCC>A?AC>@AC@@@?>@BBCCFBBBAAA@=@CBB?AAAA??@C?C@@@@=@ACDCCBC?BBBBBB@BC????399999,7;;8;BDDC/AA<@>>===>>A;?9=898:=8=<@@@?@@?AAAA?A>@B>B998@@@@>>?BA?::765<?>=>;===<<6=7338994:;:::888==
@ATNG8:02359:05376
GATGGTAGTCTCAGATAGTCTATAGTACTCATTCGTTTCGGAAGAGACAGGTACGTTAATAGTTAATAGCGTACTTCTTTTTCTTGCTTTCGTGGTATTCTTGCTAGTTACACTAGCCATCCTTACTGCGCTTCGATTGTGTGCGTACTGCTGCAATATTGTTAACGTGAGTCTTGTAAAACCTTCTTTTTACGTTTACTCTCGTGTTAAAAATCTGAATTCTTCTAGAGTTCCTGATCTTCTGATAGCGACGCGATATACTACCATCGATGGATCTGAGTCT
+
B@A=;CCBBCBCCFHCFC;;;CBCCCCCCB@A>@BBF>DF@C@BBBBDDEABBBCC?C@BCBB?B?DBAAA@@?A>BBCCC2::758CD>AACC@CCDADG;;;DCCB@CCDDBBBB@BBC@C@CCBBABBB?BCCD=BA@@CCBBBFCCAAABB@AAA?BB@B@BBBCBCGBB?BDCCC9A?C?CCCCC3CCBBC>B<<<ECBBBB?BBBB2B@@AG@C?CB@GDDAAAC@B?BBCCBB>BABBCBBBDCCCC;;;FCBABA@=AAAAABC@C@@@FDC@??
@ATNG8:02361:05379
GATGGTAGATACTCGCTGATACACCCAGAAGATCAGGAACATCTAGAAGAATTCAGATTTTTAACACGAGAGTAAACGTAAAAAGAAGGTTTTACAAGACTCACGTTTAACAATATTGCAGCAGTACGCACACAATCGAAGCGCAGTAAGGATGGCTAGTGTAACTAGCAAGAATACCACGAAAGCAAGAAAAAGAAGTACGCTATTAACTATTAACGTACCTGTCTCTTCCGAAACGAATGAGTACACACTCTCATATGACACTACCATCGATGGATCTGAGTCT
+
/9EE=AACBBBB<<955554499993:;<7555;983940///86686////466///666'6(///77333..;...//<;;*99497===/<:9555544:9333(3-334933.3;99<==AABBBBBBBB?CCCC@BCB>>>00,0;?>?<??@>><>B>AAA?9949=89::,55:></98828?AAA.;9;9566>@;9==A678AA;>:=<?::5:??AABD?B>ABC>BBB<??BBAAACCB??:>::977A><<>@>>6?888<::6:888<;;>==
@ATNG8:02362:05415
GATGGTAGGCGTGTGAGAGTCTGCCCAGAAGATCAGGAACTCTAGAAGAATTCAGATTTTTAACACGAGAGTAAACGTAAAAAGAAGGTTTTACAAGACTCACGTTAACAATATTGCAGCAGTACGCACACAATCGAAGCGCAGTAAGGATGGCTAGTGTAACTAGCAAGAATACCACGAAAGCAAGAAAAAGAAGTACGCTATTAACTATTAACGTACCTGTCTCTTCCGAAACGAATTAGTACGTGTGCGACGTGTCTCCTACCATCGATGGATCTGAGTCT
+
6@BC?CCC@CCCCCCBCCCBBBDDD=BBD=BCCBCC?C?AAAAACC?BA?B?BBBBBBBB3C@BBB@AACCBBB=A>87777'7<8?;AAB6>?C=B@>>AAAAA7;7>@=@A@;AAA>>>===AAAA=AAA;@@==9=@>>>AAA;A;A<<8<>>>>>>>9>A@@BA>A>;AAA9>=99909:8366565)//*/=@@CB?>@;A=AA@@7;7;A>>@;;;;>==;293::90;CC?B?@C@@@@C@???>>>AAAA??A=A;;7;888>@>=>???@AAAA>
@ATNG8:02376:05388
GATGGTAGTGCGTGAGAGAGAGACCCAGAAGATCAGGAACTCTAGAAGAATTCATATTTTTAACACGAGAGTAAACGTAAAAAGAAGGTTTTACAAGACTCACGTTAACAATATTGCAGCAGTACGCACACAATCGAAGCGCAGTAAGGATGGCTAGTGTAACTAGCAAGAATACCACGAAAGCAAGAAAAAGAAGTACGCTATTAACTATTAACGTACCTGTCTCTTCCGAAACGAATGAGTACGTGTGACGTACGTGAGCTACCATCGATGGATCTGAGTCT
+
CCCC?CBBBCCBCBCCCCCBBBDDD=ABB?CBCCBB?A?ABBCCBC>A@?C>@@@@@CAA2C?ABBBBBBBBBC>CBABBAA2@@<A=@B@9ADEADCCCCCC@?>@@BB@BCC@BA@@BCECCBBBCCCCC@CABB?BAABBBBB?C@CCC?CCCCCAAC?AACAAA>CC>==>9==?@?:A@@;<::::+;A;@866DDDDC:?:??@D:>:<AB@@=@CA?@BB?B?BBC=C??<?BBBBBBCBBBC@AABCAAABBBBB@@>AAAACCC?BBBCCAAAAA
@ATNG8:02377:05379
GATGGTAGCACACGAGATCTCATCGTACTCATTCGTTTCGGAAGAGACAGGTACGTTAATAGTTAATAGCGTACTTCTTTTTCTTGCTTTCGTGGTATTCTTGCTAGTTACACTAGCCATCCTTACTGCGCTTCGATTGTGTGCGTACTGCTGCAATATTGTTAACGTGAGTCTTGTAAAACCTTCTTTTTACGTTTACTCTCGTGTTAAAAATCTGAATTCTTCTAGAGTTCCTGATCTTCTGGTATACACACTCGCTCGCTACCATCGATGGATCTGAGTCT
+
5<?<5;;@@@ABCDCBCBCCCBBBBBBCBFAA?BCEE>BB?B@AAACBBB@CCCAA>B@DDBB>B>BABBB@BBA??<???.?@?BBBD>CB??;@BC?BB:==ABAA>ABBAAA@@:@AA;A;>>>?>===9>?CC9?<==>>@AAA@A@??>D<@@@;@@<@<A@@=>>A@@<??@DD5A<A;@@AAA/==999*------9;7;7;EEE/A===B=B<@@<AAA@@>>:>>DA>==A9=>A<>>>?A?A@@>;==@@A@@==:=???@AA:?????@AAAA
@ATNG8:02380:05372
GATGGTAGCACACGAGATCTCATCGTACTCATTCGTTTCGGAAGAGACAGGTACGTTAATAGTTAATAGCGTACTTCTTTTTCTTGCTTTCGTGGTATTCTTGCTAGTTACACTAGCCATCCTTACTGCGCTTCGATTGTGTGCTTACTGCTGCAATATTGTTAACGTGAGTCTTGTAAAACCTTCTTTTTACGTTTACTCTCGTGTTAAAAATCTGAATTCTTCTAGAGTTCCTGATCTTCTGGGCAGACTCTCACACGCCTACATCGATGGATCTGAGTCT
+
B=BC?BBBCCCBBCCCCCCCBCDCDDBCBCAA?@CCD>CC?C?AAAAAAC?CDCCB?B=AACB?B>BBAAABBBB>@????1AB@BBBC;BAAB>BBB>BC<==>BBB@BBCAA?>>:>??;A;<<<=>>>@:@@@@9<<<>@@A;A;;;@???A5;==;AA;A:>>>>??A??:?>>==2=8<6<=<<</;=///(//6///<76:08787(2777=:?;>>;>@@?;;;=A=???BAA7:9==6=66///999>A>99727333---77;9=B>>>>>>??
@ATNG8:02380:05396
GATGGTAGCAGACGTGACAGAGCGCCAGAAGATCAGGAACTCTAGAAGAATTCAGATTTTTAACACGAGAGTAAACGTAAAAAGAAGGTTTTACAAGACTCACGTTAACAATATTGCAGCAGTACGCACACAATCGAAGCACAGTAAGGATGGCTAGTGTAACTAGCAAGAATACCACGAAAGCAAGAAAAAGAAGTACGCTATTAACTATTAACGTACCTGTCTCTTCCGAAACGAATGAGTACGATGAGAGAGCTCTCTCTACCATCGATGGATCTGAGTCT
+
CCCC?CBBBCCDCCEEBECDCCBBD?CBB?BAAC@@>A>BBBABBB>BB>A>ACAA????/C?AAACCBCBBBA9=>9;;;;*;B=A5;;;*:BA@CCBCCCCCC?D?BB?BAA>ACAA@CCCDDBBACBBB?CCCC?BBCCCCAA=B@CBA?AB@@@BBA=BBBBBA?BB?ABB?BBA>>7===8=>==>/>B=A866AAAAA=A<AB@@8;7;CAAA>AB???CC@C@BBB=BBA?BBBBBCCCCCCCAAAA@?>>>@<>?5657@@@AAA=>?=>>A@666
@ATNG8:02387:05390
GATGGTAGTGTGTCTCTGAGAGTAGTACTCATTCGTTTCGGAAGAGACAGGTACGTTAATAGTTAATAGCGTACTTCTTTTTCTTGCTTTCGTGGTATTCTTGCTAGTTACACTAGCCATCCTTACTGCGCTTCAATTGTGTGCGTACTGCTGCAATATTGTTAACGTGAGTCTTGTAAAACCTTCTTTTTACGTTTACTCTCGTGTTAAAAATCTGAATTCTTCTAGAGTTCCTGATCTTCTGGAGATATCATCAGCGAGCTACCATCGATGGATCTGAGTCT
+
56BB@BB@@?;?@;;;;?@@BBBC??;A<AAD@CBCD>CC?C?CCCCCBB?BBC;;5;4;>=?>C?BCBBAAABB@EDGFD5BB=@@CC=DCBCAGCD?BB9;;:A>D@CB@@??>=:@9966:>>BBBBAA=@@;@?CBBCCAABE=;;HBBBG;;:?=AA6:4:>?@>>>@@9=:::;*:;@4:::;;(:@A@A49:???9695;7;?@@+@@@=<7<:9949B@@@AC@C@BBBBCC@CBC?BA;;;BAABBBCCBA@@@@@=@@:::8:6::99B@>>?>
@ATNG8:02387:05399
GATGGTAGGCGAGAGTGAGACGCAGTACTCATTCGTTTCGGAAGAGACAGGGTACGTTAATAGTTAATAGCGTACTTCTTTTTCTTGCTTTCGTGGTATTCTTGCTAGTTACACTAGCCATCCTTACTGCGCTTCGATTGTGTGCGTACTGCTGCAATATTGTTAACGTGAGTCTTGTAAAACCTTCTTTTTACGTTTACTCTCGTGTTAAAAATCTGAATTCTTCTAGAGTTCCTATCTTCTGGTATACACACTCGCTCGCTACCATCGATGGATCTGAGTCT
+
4>;;8<BA?BB@@@A<>>CBC>B969>>CDCB?BBBB>CCAD@BBBECCCC>CDBBC<?<?999;B=ABBCAAABB>AA@@A1AC@DAAA:ABBB>AAA=AB<??ABA?7;;@ADBBC=>;;8;>@@@A;;:@<BBCC<@@A888@???@@A@@@@:==?;>>9=9==>>>?>?@==>>AB6@<@=AAAAA/?>666.666///;9;>4:::;+7>>@C;@:<=:=B@>;;;:?:?>>?@;??@:>=CD@@?@?<<:///==CCB;?=88966066636666:7
@ATNG8:02390:05417
GATGGTAGATATATGCACGCTCTACCAGAAGATCAGGAACTCTAAGAAGAATTCAGATTTTTAACACGAGAGTAAACGTAAAAAGAAGGTTTTACAAGACTCACGTTAACAATATTGCAGCAGTACGCACACAATCGAAGCGCAGTAAGGATGGCTAGTGTAACTAGCAAGAATACCACGAAAGCAAGAAAAAAGAAGTACGCTATTAACTATTAACGTACCTGTCTCTTCCGAAACGAATGAGTACTGTATCTATGTGTGCGCTACCATCGATGGATCTGAGTCT
+
BC@@=?B@@@BBA;;:;;;<CCCCC@BBB<;><;53046/////*/;6;;6;6<:::?@@@.?:?A?<><?A855,6;@@AAA0AB?B@BEIGHBC?CECCCCB;;6;=AA?CAA9;;::;CCCCCCCBCCCC@CCCE=@?BBCCBB?C?CBB?BDBCBBCC@???BBB@CC@AAA:9:CCB=A=>9888888%8=:8858>=BBA=A;>>@@<B=CBC@@>@BAAABB@C@BBF>BBB?BCBBBBBBBBBBBB==>B>>>><=?;:7;AA@@?A?A???BCDCBB
@ATNG8:02342:05458
GATGGTAGTAGTACACTAGTCATACCAGAAGATCAGGAACTCTAGAAGAGTTCAGATTTTTAACACGAGAGTAAACGTAAAAAGAAGGTTTTACAAGACTCACGTTAACAATATTGCAGCAGTACGCACACAATCGAAGCGCAGTAAGGATGGCTAGTGTAACTAGCAAGAATACCACGAAAGCAAGAAAAAGAAGTACGCTATTAACTATTAACGTACCTGTCTCTTCCGAAACGAATGAGTACACACTCTCATATGACACTACCATCGATGGATCTGAGTCT
+
@BBA?BCBBBAA<HFFCBCCCCCBBACCC@@@??997;=BACCBCC?CDDD@AA@?????1@@DDCBBBCCAAA;@>A@>>=,5:25.555'5<<8;<<;@??CB?B@@@=?@@;??BBBBDDCCCFEDBBB?CCCC>??BAAA??9?;?@A?ACBCCCCC@CCABBB@BB=>>>8;=887*9==999999.9B?D888AAAAA:>:=???5:7;=BBB@BBBBBCC@C?BBB=BBB?AADDCCCBBBBBBBBBCB=AA@?A?@@>ACCBBAC?ABBBB>>>BB
@ATNG8:02350:05469
GATGGTAGGACGAGCGTCTGAGAGGTACTCATTCGTTTCGGAAGAGACAGGTACGTTAATAGTTAATAGCGTACTTCTTTTTCTTGCTTTCGTGGTATTCTTGCTAGTTACACTAGCCATCCTTACTGCGCTTCGATTGTGTGCGTACTGCTGCAATATTGTTAACGTGAGTCTTGTAAAACCTTCTTTTTACGTTTACTCTCGTGTTAAAAATCTGAATTCTTCTAGAGTTCCTGATCTTCTGGTGTCGTCATCATGTACTACCATCGATGGATCTGAGTCT
+
56CC@CCD@CBACCBBBBDCCCBB?BDDDECB?BBBC>BB@B@CCBCDDD@BBBCD@D?BBBB@C=BBCDCCCBB@CCDDD3AA=ABBE>CCAB=@;;4;B6;:BBBC@DCCCCCBB@BCC?B?BCCCBBBC?BBBC?BBBBBBBBABCAABCCB?B??<@A=A@DCCBBBBCD=C;;;;.;@C><;;;;*;AAFJ>GCCCCCDDDCACCCC5CCCCC?B@DD?B@@ACCD@C@BAACCC@B@B>ACCCCBBBBDDAAAEDCCC@BAAACDD@CCCBBBABBB
@ATNG8:02351:05448
GATGTAGAGTATCATGTGTATCTCCAGAAGATCAGGAACTCTAGAAGAATTCAGATTTTTAACACGAGAGTAAACGTAAAAAGAAGGTTTTACAAGACTCACGTTAACAATATTGCAGCAGTACGCACACAATCGAAGCGCAGTAAGGATGGCTAGTGTAACTAGCAAGAATACCACGAAAGCAAGAAAAAAGAAGTTACGCTATTAACTATTAACGTACCTGTCTCTTCCGAAACGAATGAGTACACATCGTCGTGTCGTGCTACCATCGATGGATCTGAGTCT
+
96=CBABC@AAAAB955==BCCDEAABA:98??:@7@:955==<@>AB?C=@@@;:99:$94956<==??;AA5=?;;;;;$9:7<4;:9+944.5==::;;/0+/:996:=?6:;A@@@?@@@?A;<>???@@@A495:>?:::7B9?994:@@@BAAA?9988=?9??<@@@299999+7;;5779898$7;6570889:A=C:A5>8<:<@<@>C@@<@AA996?:>7;;?5>@;:?@B>?=CCBBBAABBCC@@?C:00000,000=>@>49999?;888;
@ATNG8:02355:05424
GATGGTAGCATCATGCATATCTCACCAGAAGATCAGGAACTCTAGAAGAATTCAGATTTTTAACACGAGAGTAAACGTAAAAGAAGGTTTTACAAGACTCACGTTAACAATATTGCAGCAGTACGCACACAATCTAAGCGCAGTAAGGATGGCTAGTGTAACTAGCAAGAATACCACGAAAGCAAGAAAAAGAAGTACGCTATTAACTATTAACGTACCTGTCTCTTCCGAAACGAATGAGTACAGAGAGTACGATATGTCTACCATCGATGGATCTGAGTCT
+
6DCC@BACCCCBBBCCCCBBBCCCC>ABB?AABC:89:ABCE>@?B?AA?A=??@<????.>>BBCCCDBB=8908=9;;;.9A9@4;;;&9<A?>AABCCCBA?B@CC?CBB?BCBBCBBCCCCCCCAAA?CCCC=B@@BAAAB?C@CBA?ACCCAAAC?BBAAAB>BB>==>?BBBBB=B??<;ABBB/AA;?665DDDA?9><??@@6858AC@?<@BAABBB?B?CDD>BBB>AABBBCCCCCCCC@@@CCCFAA565994:@AAAAA=AAAAA??=<<
@ATNG8:02358:05436
GATGTAGAGAGACTGTAGCGCACCCAGAAGATCAGGAACTCTAGAAGAATTCAGATTTTTAACACGAGAGTAAACGTAAAAAGAAGGTTTTACAAGACTCACGTTAACAATATTGCAGCAGTACGCACACAATCGAAGCGCAGTAAGGATGGCTAGTGTAACTAGCAAGAATACCACGAAAGCAAGAAAAAGAAGTACGCTATTAACTATTAACGTACCTGTCTCTTCCGAAACGAATGAGTACAGAGAGTACGATATGTCTACCATCGATGGATCTGAGTCT
+
BB<666<@<BB@?666;:<<<?AA::;9<@AA@?;8<9==9==>>8>?6>8<>773333$33::;@;?<<;8>695;;===*;;7<:??@2>>A=@ABB@==;?<?@@A>AAA=AABCCCCCCCCC@@@BC?ABBD::;AAAACD?B?@;:25;334:;?>BCBBBB<;;/787,339892966169==</<<.2277=>@@@<@=AAAB;>;>ACCC?@@?BAAA=@?@@@;@9949??ABCDDBB>>>AAB>>AAA?;;:;;5;?===>>;>AADAAAA>>
@ATNG8:02363:05431
GATGGTAGCACGACACGACGATGTGTACTCATTCGTTTCGGAAGAGACAGGTACGTTAATAGTTAATAGCGTACTTCTTTTTCTTGCTTTCGTGGTATTCTTGCTAGTTACACTAGCCATCCTTACTGCGCTTCGATTGTGTGCGTACTGCTGCAATATTGTTAACGTGAGTCTTGTATAACCTTCTTTTTACGTTTACTCTCGTGTTAAAAATCTGAATTCTTCTAGAGTTCCTGATCTTCTGCTCTCGTAGACAGATACTACCATCGATGGATCTGAGTCT
+
6BDB?CB=>BF===>>===666<<<<;;;=>@:@AAB=BB?B@DCBCBBA?AB;;:@D@CCDD@D?BCCCCCC@@<ACDCC1@@;=877(23736=<?<@A599?@AB?B>>>@@AA=BAA:>;;;:AA???<?@?@<>>>BAA????@?>==;7)///)/=694;AA::8?9737799=;>6<788888(//8880556/..5557+2555$.33..).05529==AAAA<A<@;;;>><@A???B@@@A?>>>@???;;;>A;A;;;>>><@@@@>?>>>@
@ATNG8:02370:05420
GATGGTATCGCACACATAGATACAGTACTCATTCGTTTCGGAAGAGACAGGTACGTTAATAGTTAATAGCGTACTTCTTTTTCTTGCTTTCGTGGTATTCTTGCTAGTTACACTAGCCATCCTTACTGCGCTTCGATTGTGTGCGTACTGCTGCAATATTGTTAACGTGAGTCTTGTAAAACCTTCTTTTTACGTTTACTCTCGTGTTAAAAATCTGAATTCTTCTAGAGTTCCTGATCTTCTGGTAGAGCGTGCATATATCTACCATCGATGGATCTGAGTCT
+
AABB?BBCBCBBBBCCCCBBCCCCCCDFAAAA>A:::8;C>C@CCAACGCABBBCB?B=@@==8>?BBAB@@?;?<<;BBB1BB>ABDD>??@C?BBB>BB?BA@AEIGECCCCC;;7;@@<@AGGGCCBCB?BCBB>BDBCCCDBB@@@BBABF@BBCAAA?A?BACCBBB;;5;;;;;-;;A<;;;;<*;@@AC<@AA@AA;<@;.5555$9446@8@=@@<@BCCCBB@B=;;:B@@:@;;5;AAAA;;;;;;@A>=<<:00*0:099@@;@AAAAAAABB
@ATNG8:02379:05465
GATGGTAGGACGAGCGTCTGAGAGGTACTCATCGTTTCGGAAGAGACAGGTACGTTAATAGTTAATAGCGTACTTCTTTTTCTTGCTTTCGTGGTATTCTTGCTAGTTACACTAGCCATCCTTACTGCGCTTCGATTGTGTGCGTACTGCTGCTATATTGTTAACGTGAGTCTTGTAAAACCTTCTTTTTACGTTTACTCTCGTGTTAAAAATCTGAATTCTTCTAGAGTTCCTGATCTTCTGGTGTCGTCTATCATGTACTACCATCGATGGATCTGAGTCT
+
:;;B?CBB?A;;66>AAABBCCCC?CCDDEDDBBCC=AB@B@CCBCCCC@BCBCC@C@DCCD?C@CCBBBCCCC@CCCCC5CC@@@BE>CDBC@BCC@CD@;:;CCC@CBCBCCCB?BCC@B?CCCCBBCC@CBBC?AAAA@?@BCCCCCCC999A@A=:999=AA@;::BBC@CCIFE:C?C@CCGJG1@ACCD>CCCCEECCCD<@@@@,@A@BBAC@BB?BDCBBBB?B?BBCCCC@C@A>ABBBBCCCBBBBCBBCBBAB>BBBCBBB@DBBCCCCCCC
@ATNG8:02387:05441
GATGGTAGATATATTCACGCTCTACCAGAAGATCAGGAACTCTAGATGAATCCAGATTTTTAACACGAGAGTAAACGTAAAAAGAAGGTTTTACAAGACTCACGTTAACAATATTGCAGCAGTACGCACACAATCGAAGCGCAGTAAGGATGGCTAGTGTAACTAGCAAGAATACCACGAAAGCAAGAAAAAAGAAGTACGCTATTAACTATTAACGTACCTGTCTCTTCCGAAACGAATGAGTACATAGATATACGTATAGCTACCATCGATAGGATCTGAGTCT
+
4<<<8=CCCBBCCFFCDB@@@A@@@=AAB?BAAACC@B?BBC??@@?CC?BB?B9:8BBA1B<>?>CCABBBAB<>=BBEDE5AA=>.99949@B?AAAAA@@@@<@<?@;?BB>AABCCAAACIDBBBBBBADCCC?BBBBAA@A>B?BBB@BAAABBBB?BBBCCC?BC?>@>?A@>>=5:00*000000%-607///>>A@@<><;9<A9=9=>DA@>@@BAAAB=?=ABC>BBB?BCBBBBAAACBAA>?@@@A@@@?>>>>:>=::;///66666//..55
@ATNG8:02388:05422
GATGGTAGGCGTGTGAGAGTCTGCCCAGAAGATCAGGAACTCTAGAAGAATTCAGATTTTTAACACGAGAGTAAACGTAAAAAGTAAGGTTTTACAAGACTCACGTTAACAATATTGCAGCAGTACGCACACAATCGAAGCGCAGTAAGGATGGCTAGTGTAACTAGCAAGAATACCACGAAGCAAGAAAAAGAAGTACGCTATTAACTATTAACGTACCTGTCTCTTCCGAAACGATGAGTACCTCTCAGACGCTCGTCCTACCATCGATGGATCTGAGTCT
+
=@;;:=B<8<@AA@?>BBA@AC;;:06?<9;;;B;;4:8>><>>?=:><4928ABCDCDC2A?A??=BBCA@@@5=>00000'0//6>9===073:5:=285>=;;6;:=;5://+/6<:=6;;;;:>===<=9=>>>=;;;A;;;;8=8=;:6;@BBB>>><>>==BA?A>:>>?:?A;;6;>>988888(8>8==?@;;;;>;>=C>;;1818>=>>:>AA>>>D<@=@==69000//<<>>7;;ABA>>>@>==>>A=A??;?AA@@?A=AAA:;;>>>>
@ATNG8:02354:05506
GATGGTAGCAGACGTGACAGAGCGCCAGAAGATCAGGAACTCTAGAAGAATTCAGATTTTTAACACGAGAGTAAACGTAAAAAGAAGGTTTTACAAGACTCACGTTAACAATATTGCAGCAGTACGCACACAATCGAAGTGCAGTAAGGATGGCTAGTGTAACTAGCAAGAATACCACGAAAGCAAGAAAAAGAAGTACGCTATTAACTATTAACGTACCTGTCTCTTCCGAAACGAATGAGTACCTCTCAGACGCTCGTCCTACCATCGATGGATCTTAGTCT
+
6BBBACCCCBDDDCCCCCBBBDBBB?BBC@BBBB@@>@@BBB?@BC?BB>B?@?A@@?@@2A?BCBBBBBBBBB<>=@@@@@0@A>B5;;<6;CDACBBBCBBDB@C@CB?A?@>BBBBB@AABBBBCBBBD@D@??=?AAA@A985;@C@@?@CBAABBB?BBDBBC?BB?BBB>AA><<5;55-69:::+:A=C>>>?@@AA:=:>AAA5:7;?CCC?BB???AA?A?BBB>BBB>AABDCDD?@@@AAAA?AABBBBB=>>><????@@D:>>AA<>BAAA
@ATNG8:02354:05509
GATGGTAGCACGAGTCACTCATATCCAGAAGAATCAGGAACTCTAGAAGAATTCAGATTTTTAACACGAGAGTAAACGTAAAAAGGAGGTTTTACAAGACTCACGTTAACAATATTGCAGCAGTACGCACACAATCGAAGCGCAGTAAGGATGGCTAGTGTAACTAGCAAGAATACCACGAAAAGCAAGAAAAAGAAGTACGCTATTAACTATTAACGTACCTGTCTCTTCCGAAACGAATGAGTACGTGTGCGACGTGTCTCCTACCATCGATGGATCTGAGTCT
+
-BAA@A?BDCCCCA<66;65556>>:=<;5/-(----(/277:=<;;6550448::89988'8488:<=;;;333(379<==>+;5;94999+95949BBBFEBCB?B@BB@BCC@BBBBCCDFCBBCCBBAC@C@996:?@?ABBB?B@C@@>@BBBBBCC@BBA999?9:38><3<93373(75717;>=?/?A<@756@@ABB<B<AAAB7;7;>AAA>ABAA=@=+0+0;;5;@@:@BBA???AA@75679:;52577728:;6==;;77542225655555
@ATNG8:02358:05476
GATGGTAGAGAGAGCTCTCTCATCGTACTCATTCGTTTCGGAAGAGACAGGTACGTTAATAGTTAATAGCGTACTTCTTTTTCTTGCTTTCGTGGTATTCTTGCTAGTTACACTAGCCATCCTTACTGCGCTTCGATTGTGTGCGTACTGCTGCAATATTGTTAACGTGAGTCTTGTAAACCTTCTTTTTACGTTTACTCTCGTGTTAAAAATCTGAATTCTTCTAGAGTTCCTGATCTTCTGGGCAGACTCTCACACGCCTACCATCGATGGATCTGAGTCT
+
><6646<BCCCBBBAA;;;;=@BBCC=@BC@A?ADCC>BB?B@BBBCCBB>BBBBB>B=A@CD?C=A@BCCBBBB?A@@@A2@A?BA@B9@BBB?BBB?BC@>>@AFA=AAA=<<AA<@=><A;AA>;;>>><@A@A:>=@?>>>>>BGAAA;;;:=>>=??<?<@AAAA???C8=<?D;D<@699;=:/<A9991966///=99<1////(////;6;5==9=?@?;;<=A=AAAB@@6:9BD:A::::999:AAAAA=7;99486669999=?>>>@@@AA
@ATNG8:02359:05484
GATGGTAGGACGAGCGTCTGAGAGGTACTCATTCGTTTCGGAAGAGACAGGTACGTTAATAGTTAATAGCGTACTTCTTTTTCTTGCTTTCGTGGTATTCTTGCTAGTTACACTAGCCATCCTTACTGCGCTTCGATTGTGTGCGTACTGCTGCAATATTGTTAACGTGAGTCTTGTAAAACCTTCCTTTTACGTTTACTCTCGTGTTAAAAATCTGAATTCTTCTAGAGTTCCTGATCTTCTGGGCAGACTCTCACACGCCTACCATCGATGGATCTGAGTCT
+
6=A@<CBC?CCCCCCCBBBCCDCC?BCDCCBB?BBBB<BC@D?CABBCCC?CGCCC=B?CCCC?C=CCCDBBBDD?CCCCC1BB?BCCC>CCAA<ABB=BD?@@@BCDACCCCCCAA?BDD?A>BCCCCBBB?BBBB?CBBBBBBCCCCCCCBBB>BBB?BB>B>BBCCCCCCC@DCCCC;C@C=C;@??4@BCCC>CDCCCDDBBB?BDDD3BBBBC?C?BC?CCDDC998:@BCCDDD?AACC>CDDBBBAABBBBCCC@C??>?BBBBBC?CBBBCBAAAA
@ATNG8:02361:05498
GATGGTAGTATCTGTCTACGAGAAGAAGATCAGGAACTCTAGAAGAATTCAGATTTTTAACACTAGAGTAAACGTAAAAAGAAGGTTTTACAAGACTCACGTTAACAATATTGCAGCAGTACGCACACAATCGAAGCGCAGTAAGGATGGCTAGTGTAACTAGCAAGAATACCACGAAAGCAAGAAAAAGAAGTACGCTATTAACTATTAACGTACCTGTCTCTTCCGAAACGAATGAGTACATAGATATACGTATAGCTACCATCGATGGATCTGAGTCT
+
5AAA>BDAB<CDDCCCCCCDBBB?CC?CCCBAA>A@BCBBBBB@CC>A>?A?;;<<<1=?CCBAA@?:656(6955666(8=:>1888'7;=;AAA????BB<A;AA9>8888>CA>>>>>>==;>;AA;??==:==@>A@?>9>:>>>9>?>>A>>>9>88:>=<>A<AAA:=9///(///)/@@@@,771;E???@>>><@=@@@A<>;>A><<9<====?A9>:=AA:CAA<;::D>>>AA@@@A@@??@@@A>?=?@@;@@>??<<8<888>;;;=>
@ATNG8:02366:05472
GATGGTAGTACATGATAGACGACACCAGAAGATCAGGAACTCTAGAAGAATTCAGATTTTTAACACTAGAGTTAAACGTAAAAAGAAGGTTTTACAAGACTCACGTTAACAATATTGCAGCAGTACGCACACAATCGAAAGCGCAGTAAGGATGGCTAGTGTAACTAGCAAGAATACCACGAAAGCAAGAAAAAGAAGTACGCTATTAACTATTAACGTACCTGTCTCTTCCGAAACGAATGAGTACAGAGAGTACGATATGTCTACCATCGATGGATCTGAGTCT
+
4455065>;;;<66599:9//////4<<<9=;:;;924.4::<::==>9282;7455555$5.5><<<=<55.5909;::<<<+@D9A;AAA7ADD>BB;;9@@>>7>:>>;<:>*/00/78:==>>=BBCCC=AA;;;6;BBBBB@@>A@CBC>A99499//)/:769:4:;6:99*//8992889433333$33,3333;;8672628666272229>@=@AA9:0?=?000>3<0/+07:@AABDC??>7733::ABBAB@99056///335/67>99<A>>;
@ATNG8:02367:05495
GATGGTAGGACGAGCGTCTGAGAGGTACTTCATTCGTTTCGGAAGAGACAAGGTACGTTTAATAGTTAATAGCGTACTTCTTTTTCTTGCTTTCGTGGTATTCTTGCTAGTTACACTAGCCATCCTTACTGCGCTTCGATTGCTGTGCGTAACTGCTGCAATATTGTTAACGTGAGTCTTGTAAACCTTCTTTTTACGTTTACTCTCGTGTTAAAAATCTGAATTCTTCTAGAGTTCCTGATCTTCTGGCGCTCTGTCACGTCTCGCTACCATCGATGGATCTGAGTCT
+
A@A@7995.;5;66445>=;:;<<196<;7<55.5///(/:)/*///7/5.57555555)57544<3;4;;;<<<<5504::::)5505<A@5=99:29@>80/)///99>266>===;;79::6:+//77/55727777)///;;//6;=8=<<<<<;;9>>>:=?>?54495566558>555)5494;=>>>+66@@A7<<A>@A>99:9>>>>,>>>@A494::4:?@?@??:?8<77:998779.999>=995=99<0/00/00/83;;:=:;;<<@AABBBBBB
@ATNG8:02367:05497
GATGGTAGTATTGTTACGAGAGCAGAAGATCAGGAACTCTAGAAGAATTCAGATTTTTAACACGAGAGTAAACGTAAAAAGAAGGTTTTACAAGACTCACGTTAACAATATTGCAGCAGTACGCACACAATCGAAGCGCAGTAAGGATGGCTAGTGTAACTAGCAAGAATACCACGAAAGCAAGAAAAAGAAGTACGCTATTAACTATTAACGTACCTGTCTCTTCCGAAACGAATGAGTACACATCGTCGTGTCGTGCTACCATCGATGGATCTGAGTCT
+
55B=8BCBD==9B>7;;<=<;@?@=A:A@BA:99;?CCBBBBB?BB?CACDDAAAAA0?5>AB<BABBCCC=A@9:999):?<?3999&3394;88<>A@::2:29>:@BB?CBBCCB?>>AAAA===@<@BBB<????AABB>A=???=A=>>>?>>:=>B@CC@BB?ADB;>=:9:/9==9=@@@@2AB@BBCCBBAAA4:49@@<9>:???;@=?@@A==>;?:===5=AA?BBBB?@?BBBA@@BBCBBBB:9:CDBA>ABAABBB?BBBBDCBBB9
@ATNG8:02369:05493
GATGGTAGTGTGTCTCTGAGAGTAGTACTCATTCGTTTCGGAAGAGACAGGTACGTTAATAGTTAATAGCGTACTTCTTTTTCTTGCTTTCGTGGTATTCTTGCTAGTTACACTAGCCATCCTTACTGCGCTTCGATTGTGTGCGTACTGCTGCAATATTGTTAACGTGAGTCTTGTAAAACCTTCTTTTTACGTTTACTCTCGTGTTAAAAATCTGAATTCTTCTAGAGTTCCTGATCTTCTGGTCTACTACACTGTACTCTACCATCGATGGATCTGAGTCT
+
66AA@DA@ACBBBCCCBBB@@@CBBBBBBCBB?@ADD>CC?B?CAABCCF?BBCBB>B@CBBB@C?CCDCBCBBDACCBCC5DC@CBCD=CCCE@CFDABB=@@@CCHADDCBBBBB@BBB?C@DDABBC@@<?CBB?CBBBBBCCCCBBBCDCC@C@@=@A=A@CCCCCCDBC@BCCFF<C@C@BBCCB0BB:;;/<CBBCBBB;;:;EGE5CBBBC@C@CH?BCCCCAA?A@CCBBAA>@@@@CC;;;CCCCBBCDCEDCC;;:;AAAA;;7:AB@BBB??>
@ATNG8:02369:05508
GATGGTAGATATATGCACGCTCTACCAGAAGATCAGGAACTCTAGAAGAATTCAGATTTTTAACACGAGAGTAAACGTAAAAAGAAGGTTTTACAAGACTCACGTTAACAATATTGCAGCAGTACGCACACAATCGAAGCGCAGTAAGGATGGCTAGTGTAACTAGCAAGAATACCACGAAAGCAAGAAAAAGAAGTACGCTATTAACTATTAACGTACCTGTCTCTTCCGAAACGAATGAGTACGTGTGACGTACGTGAGCTACCATCGATGGATCTGAGTCT
+
CCCD@CABABBCCCCCCCCBBBBCC@CCC?CCCBBB?B?BDCB@@B?BB?B>A@@BBCCC3A?BDCBBBBBBAA9AACCBBB1@>:@<@@@7@BC@CCCCCCCCC?B?BD?BBC?AA@@BDDD@@@DFCCAA>ACCC>A@@@AAAA>C@CCC?AABDCAAB>ACAAAA>CB>==<8;===<3=>=9=:::;.;A;A887ABBAA;@;@@AA7:69AB@@=@CBBBBD<?<???9?@@=@BBBBBCCAAACABACDAB@BBBBD>=<>@AACBB?@BBCC><>@@
@ATNG8:02378:05478
GATGGTAGGCACTGCGCACACATCCCAGAAGATCAGGAACTCTAGAAGAATTCAGATTTTTAACACGAGAGTAAACGTAAAAAGAAGGTTTTACAAGACTCACGTTAACAATATTGCAGCAGTACGCACACAATCGAAGCGCAGTAAGGATGGCTAGTGTAACTAGCAAGAATACCACGAAAGCAAGAAAAAGAAGTACGCTTTAACTATTAACGTACCTGTCTCTTCCGAAACGAATGAGTACACATCGTCGTGTCGTGCTACCATCGATGGATCTGAGTCT
+
45558=>D@CBBBCBCCCCCCCBCD>CDD?DCCB9999>@@EDCCA>AC?D@AAA?????2@?BCBBBBCCBBB=BBCCFFF5BB>B=AAA7@DC@CCCCCCBBB@C@BB?BBB>@@BACCCCBBBCCCCCC?CBBB>B@A@BBBB=B?A@@>ABBCCACC?CCAAB@?BB@AAA:==988)7:;988888+8A=D;;;@@@A8=9===@<@<A==<<5<<666AA<A<@@@9@@@<@@@@@@@??@AAAAAA<><>>@>>>?A68:@@@@@<@>=>A>>>?>
@ATNG8:02382:05493
GATGGTAGTGTCATATGAGAGTGTGTACTCATTCGTTTCGGAAGAGACAGGTACGTTAATAGTTAATAGCGTACTTCTTTTTCTTGCTTTCGTGGTATTCTTGCTAGTTACACTAGCCATCCTTACTGCGCTTCGATTGTGTGCGTACTGCTGCAATATTGTTAACGTGAGTCTTGTAAAACCTTCTTTTTACGTTTACTCTCGTGTTAAAAATCTGAATTCTTCTAGAGTTCCTGATCTTCTGGAGATATCATCAGCGAGCTACCATCGATGGATCTGAGTCT
+
;;6?7@CECCCCCC>CDCCCCCCCCCBBACCC@BBBC>CD@D@BCCCB@@7?;<<<:>7?;>>;C?@?CCBAA@B>AAAAA0@B?BBBE=A:;9:>@@=BC::;@CCD@CCFDDCBC@CCC@C@CCBBBBCG@CCBB@CCCCCCB;;;AB;;;CC@C<;8;A>@9@;;;;9AAB;@@ABC7B>A5;;;;;*;A@@@;@AAABBAA@A4;;;;.;BBCIAC@BC?CBBCBDD@C@BCBBBC;<;C@BCCCCBCDCCCCD<;;BBCCGC;<<DDGAC;;;CBBBHD
@ATNG8:02386:05476
GATGGTAGGACGAGCGTCTGAGAGGTACTCATTCGTTTCGGAAGAGACAGGTACGTTAATAGTTAATAGCGTACTTCTTTTTCTTGCTTTCGTGGTATTCTTGCTAGTTACACTAGCCATCCTTACTGCGCTTCGATTGTGTGCGTACTGCTGCAATATTGTTAACGTGAGTCTTGTAAAACCTTCTTCTTACGTTTACTCTCGTGTTAAAAAATCTGAATTCTTCTAGAGTTCCTGATCTTCTGGTGTCGTCTATCATGTACTACCATCGATGGATCTGAGTCT
+
;BEG@CBC@BBCCCBBDCBBBDCC@CCCCCCB?B@@@<@D?B?BCCBDCC?BCCCD@C?CCCC?B?ABBBBABCD<99999'<B?BECC=CCCC@CBB>BC<@@BDED@CCBBBBCC@BAA?BACAAA@@?B?CCDD?CBBBBCCCCBBBC@@@B@CBB?BB>B>BBCCCCCCB=B;:::6;@D=ABABB=BC;;:9;DCDCEDDDD=@@@@@(@CCCI@B@DD@GDDC@@A@B@BBCDCC?C?A?ABBCCBCBDBBBCCCBBBAA<ABBBBBB@BBBCCBBBAA
@ATNG8:02342:05563
GATGGTAGTGTCATATGAGAGTGTGTACTCATTCGTTTCGGAAGAGACAGGTACGTTAATAGTTAATAGCGTACTTCTTTTTCTTGCTTTCGTGGTATTCTTGCTAGTTACACTAGCCATCCTTACTGCGCTTCGATTGTGTGCGTACTGCTGCAATATTGTTAACGTGAGTCTTGTAAAACCTTCTTTTTTACGTTTACTCTCGTGTTAAAAATCTGAATTCTTCTAGAGTTCCTGATCTTCTGGAGATATCATCAGCGAGCTACCATCGATGGATCTGAGTCT
+
9@;A?@B@;:66BBFAB@BD@AAAAA@A=<00)////)/:4:8>CCDCCC@;:9B@:B@?@@>:C@BBCDB;:;A>AACCC3CB?BBCH>BBCC?BBB>BF?BBCBGJ@CCCCCCBB>AAA>A@CCCDBBBB@BBBC@BBBCCBA@@CBBBBBBB@DGG@BB?A>@@BCCBBBB@C@@@@7@>@;;;;;;;%;BCCD;;;CCCDEEED?CCCC5B@@AC<@<A@?BBB@@@B>B>ACCBBB?C@A>ACCCCCCBBBCCCCBAA@::4;;;;B;;5;@AABCCCCC
@ATNG8:02343:05525
GATGGTAGTAGTACACTAGTCATACCAGAAGATCAGGAACTCTAGAAGAATTCAGATTTTTAACACGAGAGTAAACGTAAAAAGAAGGTTTTACAAGACTCACGTTAACAATATTGCAGCAGTACGCACACAATCGAAGCGCAGTAAGGATGGCTAGTGTAACTAGCAAGAATACCACGAAAGCAAGAAAAAAGAAGTACGCTATTAACTATTAACGTACCTGTCTCTTCCGAAACGAATGAGTACTGTATCTATGTGTGCGCTACCATCGATGGATCTGAGTCT
+
<B@@7?ABACDCFCCEECCDDCBBB@CBCACCCCAA=@;@@BBBBB@CC@C@A@?99999.9?CCCAAAACCBC@BA@@@>=,=B=B4;;;.;DC?BAABCCCCB@C@CC@DCC>A@??ACCCAA@DCCBBC?CCBB>@@@@>>??8@=??@<@AACCCBA>AFDBAA?BE?99959:@@@;<::4888888%8;:=888AAAAC;>:>?AB;>;>>@@??BBBBBCC@C@AA@:@??;?AABBBBAAABBD@@@@@=>=;;;C;;6;A@?@?B?B9:9BBBCCC
@ATNG8:02343:05543
GATGGTAGGTGCACATGAGTGTATCCAGAAGATCAGTAACTCTAGAAGAATTCAGATTTTTAACACGAGAGTAAACGTAAAAAGAAGGTTTTACAAGACTCACGTTAACAATATTGCAGCAGTACGCACACAATCGAAGCGCAGTAAGGATGGCTAGTGTAACTAGCAAGAATACCACGAAAGCAAGAAAAAGAAGTACGCTATTAACTATTAACGTACCTGTCTCTTCCGAAACGAATGAGTACGATGAGAGAGCTCTCTCTACCATCGATGGATCTGAGTCT
+
CBBB?BBB@BBCCCCCBBDBA@BBB@CCD@C?@@BBCD?CCCCCCC@CC>@<>?B9999:*:>BBCCCJDFBA?6>A99999*;A>A4;;<-;@?=@DCCBBCBB>B?BB>A@B>ABBACBBBCCCCCBBBC@CB@A>@BBABBBB?B@CBB@BBBBBBCA?AACAA@<@A@A@@?B@>>>8?@@=AAABB3?C=A:88AA@<;7;:<<=?16/7>A@@<@A@@@CA?B@AAA<AAA>BBBBCBBBBBDCBBBBBBBB>;:<:5617<<<BAA<A@@@@@@777
@ATNG8:02349:05552
GATGGTAGTGATACAGATCAGACACCAGAAGATCAGGAACTCTAGAAGAATTCAGATTTTTAACACGAGAGTAAGCGTAAAAAGAAGGTTTTACAAGACTCACGTTAACAATATTGCAGCAGTACGCACACAATCGAAGCGCAGTAAGGATGGCTAGTGTAACTAGCAAGAATACCACGAAAGCAAGAAAAAGAAGTACGCTATTAACTATTAACGTACCTGTCTCTTCCGAAACGAATGAGTACGAGAGTCAGAGCAGAGCTACCATCGATGGATCTGAGTCT
+
ABBE?BCBBBCCC@>BBBBCCCBDE@BBB?AAA@@@>A@CFC>>@B@BA?B@BBCCCCCB2B@CCCC@BBB7758BCBBBBB2A@=A6;=;5=;=8=???@@@=>:><@@=B@@<@@@ABBBBFDCCCCC@@<@B@@=@AA@@A982;>BBC?DBCBCBBA?BCDBBB?BB>@AA<>?BAA8@99299999.:A>A;::AAAA=1616<<<*/*/:>>><AABBBBA?B?CBB>CBB?AAABCCCCCC@AABBD>>>>?>??A@A==???AAC@BA@@DBABCD
@ATNG8:02352:05546
GATGGTAGGACGAGCGTCTGAGAGGGTACTCATTCGTTTCGGAAGAGACAGGTACGTTAATAGTTAATAGCGTACTTCTTTTTCTTGCTTTCGTGGTATTCTTGCTAGTTACACTAGCCATCCTTACTGCGCTTCGATTGTGTGCGTACTGCTGCAATATTGTTAACGTGAGTCTTGTAAAACCTTCTTTTTACGTTTACTCTCGTGTTAAAAATCTGAATTCTTCTAGAGTTCCTGATCTTCTGGTATACACACTCGCTCGCTACCATCGATGGATCTGAGTCT
+
6966:?B@<@@@>?@@BCCCCCCDD<BBDDDBB?BCCC<BB@D?CBCCCBB@CDCBB?B?BBDC?E=BBCCBBBBC@CCCCC1CC@BBBC=BBCC@CBB?BD?@@BCDE@CCCCDCCB@BAA?A@CCCCBBBB?BBBC@BBBBBAA@CCCDDCBBA>@@B@CB?B?BACCCCCCC=B::::6:=B;::999*;CBBC>BBDDFCDBBA<@@@@0@ABBC@C@CC?BBCBBAB?B@@@ABCC@BBF?CBDDBBBCDBAAACBBBBBB>AABAAAC?C?@BBBA@?@
@ATNG8:02355:05540
GATGGTAGCTCTGCTCTGACTCTCGTACTCATTCGTTTCGGAAGAGACAGGTACGTTAATAGTTAATAGCGTACTTCTTTTTCTTGCTTTCGTGGTATTCTTGCTAGTTACACTAGCCATCCTTACTGCGCTTCGATTGTGTGCGTACTGCTGCAATATTGTTAACGTGAGTCTTGTAAAACCTTCTTTTTACGTTTACTCTCGTGTTAAAAATCTGAATTCTTCTAGAGTTCCTGATCTTCTGGGTGCGCTACAGTCTCTCTACATCGATGGATCTGAGTCT
+
?DB=?BBCCCCCCBBBIDCCBBBDDCCBAA9879AAA;AA<A?BEDDCEE@CCCCC>A?BCBB?C@CCCECCBBB?BBBBB5B@?@@AE=BADCACBB@BD?B@BDDDADBBBBBDC@BAC@C@CBBBDCCC?CBBA@CAAADBAACCCBBBBBB@BBB?BB@C?BBBCCBBAB;?:;;;.99?499===,=@@@@499B?@@@?;?=BAAB1@@@>@<@=@C?@@@CCCD?B?BBBCBA<?8;:0;@@@BBBBCCBCBBBBBBBBBBBC@A?@CDFCCAABB
@ATNG8:02358:05538
GATGGTAGTGATACAGATCAGACACCAGAAGATCAGGAACTCTAGAAGAATTCAGATTTTTAACACGAGAGTAAACGTAAAAAGAAGGTTTTACAAGACTCACGTTAACAATATTGCAGCAGTACGCACACAATCGAAGCGCAGTAAGGATGGCTAGTGTAACTAGCAAGAATACCACGAAAGCAAGAAAAAAGAAGTACGCTATTAACTATTAACGTACCTGTCTCTTCCGAAACGAATGAGTACCTCTCAGACGCTCGTCCTACCATCGATGGATCTGAGTCT
+
BDC?>BBCDDCCCCCBCCCCCCC99;<CD?CBBB?><?A@AB>>?B?BB?B>===99:99$73>;;AAABBAAA;<<;;;;;';?<?2999&9@@?CCCCCCD;:;<AEF@BAA=ABBBBBBBCDDDCBBBC?BB??<@ABAABBB=B>B@@=@BBBBBBD?BBABBB@BC@>=>?AB???8?>?:?@@@@A(=>;;879AAABB;>;>@@@:>:=AB@@>@BBBBBB?C@BBC;A9:5:ABAABC?BAABB>@AD@@????=@??=@???@==:>>BB@?????
@ATNG8:02362:05554
GATGGTAGTAGTACACTAGTCATACCAGAAGATCAGGAACTCTAGAAGAATTCAGATTTTTAACACGAGAGTAAACGTAAAAAGAAGGTTTTACAAGACTCACGTTAACAATATTGCAGCAGTACGCACACAATCGAAGCGCAGTAAGGATGGCTAGTGTAACTAGCAAGAATACCACGAAAAGCAAGAAAAAAGAAGTACGCTATTAACTATTAACGTACCTGTCTCTTCCGAAACGAATGAGTACTACTCTCAGAGACACATCGATGGATCTGAGTCT
+
CD>@?CCBBBCB=CJCCCDDBBBBB@CCD=BCIIAA>@@CCCBCCC?BB?B?CCB?????2@?CBCACBBBA@>6<>99:::*;B>C5;;;*:@@=BBCBCCA;;7;@BC@CCD?BBBBCCCCBBBDBCCCC=BBCC?AAABBBAB?A@A@@>ABBBBCBB>ABBCCC@CC?999;>>9999+8::4:<<==='=>;A857@>>>>;>;>@BB<><>AB@?=?BBBBBB?C?BBB=BAA>ADDDDAAA?DABBBB@676@@AAA>??AA<A>>>@==778
@ATNG8:02379:05553
GATGGTAGAGTACAGTGTAGTAGACCAGAAGATCAGGAACTCTAGAAGAATTCAGATTTTTAACACGAGAGTAAAACGTAAAAAGAAGGTTTACAAGGCTCACGTTAACAATATTGCAGCAGTACGCACACAATCGAAGCGCAGTAAGGATGGCTAGTGTAACTAGCAAGAATACCACGAAAGCAAGAAAAAGAAGTACGCTATTAACTATTAACGTACCTGTCTCTTCCGAAACGAATGAGTACACATCGTCGTGTCGTGCTACCATCGATGGATCTGAGTCT
+
@=;;7;;>@BA=<B?969>==@B@@<?BB@B?@@00+050//:99<5::6@8BBACCCCC3C?BBB>>=?@8989*9;@=999(55.5.55)5;<6;6666<<<=9@<@@<A@A=@@;;;@@@ABBAAAAAA@CABBAD::9993;17-7;849:9;>;7807339:?2982888278733(333177777'7828;???@?9?1836==;2:5:99==17879889-5+277.7;C@CBAAAABBBABBBBCAAAA;;;@?????BCB@@@F?BBB???B999
@ATNG8:02382:05552
GATGGTAGCACGAGTCACTCATATCCAGAAGATCAGGAACTCTAGAAGAATTCAGATTTTTAACACGAGAGTAAACGTAAAAAGAAGGTTTTACAAGACTCACGTTAACAATATTGCAGCAGTACGCACACAATCGAAGCGCAGTAAGGATGGCTAGTGTAACTAGCAAGAATACCACGAAAGCAAGAAAAAGAAGTACGCTATTAACTATTAACGTACCTGTCTCTTCCGAAACGAATGAGTACTATGTAGAGCTCTATACTACCATCGATGGATCTGAGTCT
+
5>;:8BDECBBCCEJECCCCCBCCHIHBC?BCBBBB?B@BBCCCCC@BB?B@@>>78789.9?CBBAAABBBCC<BBAAAA@2@@=B?BBB:BCCACBBCDCD@@>@@CC@BDD?AABBCDDCCCCCD@@@C=BBCC?BABA>>>?8@=A::8:CBBBCCBABBBBBB@BB;?@@499999,9<95;?CCB/@?=?<;;@@A??<?<???C:<6<<@??=@@AABBB@B?BBD>DAA>AAACCDDCC?<=AAB>>;<;>==>@6636AAAAAC?C>?@BAAABA
@ATNG8:02384:05529
GATGGTAGAGAGAGCTCTCTCATCGTACTCATTCGTTTCGGAAGAGAAGGTACGTTAATAGTTAATAGCGTACTTCTTTTTCTTGCTTTCGTGGTATTTCTTGCTAGTTACACTAGCCATCCTTACTGCGCTTCGATTGTGTGCGTACTGCTGCAATATTGTTAACGTGAGTCTTGTAAAACCTTCTTTTTACGTTTACTCTCGTGTTAAAAATCTGAATTCTTCTAGAGTTCCTGATCTTCTGGGCAGACTCTCACACGCCTACCATCGATGGATCTGAGTCT
+
==:;7;<?CEGCCBB;66<<<<<<<<666==B?BBBC<BB>B?@@@C?D<A@@9;469BCCB?B=95;@@=A@A8<<>>>+@A@BABB=?@@A=@<;;.;@;===;9=4>BB??>BB>ABB<?=?BBBB??;=A@?@<>>>=CH@;;;@@@:765)/.5235084>>AAAA;;;;;;=AA6A<@;??BBB/@@99919::///;:;>;????/?;;7>9>9//-/<;<;;;;>;>>>A;;56;;<6=///<;;8==A====7=6616///7779=?>?;=<677
@ATNG8:02384:05551
GATGGTAGCTATACGTATATCTATGTACTCATTCGTTTCGGAAGAGACAGGTACGTTAATAGTTAATAGCGTACTTCTTTTTCTTGCTTTCGTGGTATTCTTGCTAGTTACACTAGCCATCCTTACTGCGCTTCGATTGTGTGCGTACTGCTGCAATATTGTTAACGTGAGTCTTGTAAAACCTTCTTTTTACGTTTACTCTCGTGTTAAAAATCTGAATTCTTCTAGAGTTCCTGATCTTCTGGATAGCGACGCGATATACTACCATCGATGGATCTGAGTCT
+
;BAA?BBCBBBCCDDCCCBBBCB?A@BCBCDD@CCAD9CC?C<@BCCDCC?BB@???C?C?A??C<AAAABCCCB?<<>==.=@=@?@A<=CCB<AAB?BB>==>BBC@A>???>AA;CAA7;7=AAC===A;AA>>7;;>>>>==>AAA?==;;7;>>;?A;A9@>AA=????:>=>??5@=@;?=>>>,;;---(------=;9=8=?>?/>>;795;6//-/<:<>;:7;;@@A>>>:;;;<@AAAA???@@=9<<9778<<8<@>>@@@<@;;;>>>>>>
@ATNG8:02349:05578
GATGGTAGGCGTGTGAGAGTCTGCCCAGAAGATCAGGAACTCTAGAAGAATTCAGATTTTTAACACGAGAGTAAACGTAAAAAGAAGGTTTTACAAGACTCACGTTAACAATATTGCAGCAGTACGCACACAATCGAAGCGCAGTAAGGATGGCTAGTGTAACTAGCAAGAATACCACGAAAGCAAGAAAAGAAGTACGCTATTAACTATTAACGTACCTGTCTCTTCCGAAACGAATGAGTACGTGTGCGACGTGTCTCCTACCATCGATGGATCTGAGTCT
+
//9:6<?A@ACBCB?BDCAAAB>;;4;@<99;999D?C@CCBCCCD@CC?C@B@>><<<=,==@BCCBBBA@AA=AEDCCCC3B@:?2999*9<>:A@@@???AA3858>:?;;6;=?@@@@@@@@;;;?=<7==8808@A=?@;;7;:==<:=;::@AAA<AAA@BB?@<4::96;8688)8<<5////)//(/:;;ABA??;?<@@DD=D<@??9:39<<<:::1818>>6?BB?B?@@A?>>>>????@888888@@=>==;>;;;?AB<???@@B?=;;
@ATNG8:02349:05589
GATGGTAGTCTCAGATAGTCTATAGTACTCATTCGTTTCGGAAGAGACAGGTACGTTAATAGTTAATAGCGTACTTCTTTTTCTTGCTTTCGTGGTATTCTTGCTAGTTACACTAGCCATCCTTACTGCGCTTCGATTGTGTGCGTACTGCTGCAATATTGTTAACGTGAGTCTTGTAAAAACCTTCTTTTTACGTTTACTCTCGTGTTAAAAATCTGAATTCTTCTAGAGTTCCTGATCTTCTGGATAGCGACGCGATATACTACCATCGATGGATCTGATTCT
+
6;66:?=BBCCCDCCCCBBBCCBBBCDABB::5:@A@;AC?CAEICCBBB@GEC@A>@?AA@@=A=@@DD>C><@><BDCD3CC=@@DC9??;:6:@@<@A89;@BBB?CCBAAA@@<@AC?C@CCCDCA@@@BB@@=ABA@@DBA@@CC@@@BA?;;:=@A<A;?896<==>A7595555$56<6<>>=>+<;;;?066<666=@=;5:::9(9556;;@:C>:>BBCCBB?B@BA?@@@=@AC?BBCCCFCDCDCBB<<;BAAA@CCCCCCF@C;;;@@A@A@
@ATNG8:02360:05585
GATGGTAGACACGTGTGCTCTCTCGTACTCATTCGTTTCGGAAGAGACAGGTACGTTAATAGTTAATAGCGTACTTCTTTTTCTTGCTTCGTGGTATTCTTGCTAGTTACACTAGCCATCCTTACTGCGCTTCGATTGTGTGCGTACTGCTGCAATATTGTTAACGTGAGTCTTGTAAAACCTTCTTTTTACGTTTACTCTCGTGTAAAAATCTGAATTCTTCTAGAGTTCCTGATCTTCTGGATAGCGACGCGATATACTACCATCGATGGATCTGAGTCT
+
6@@B?DC?@ACAABCA?@BCBBBCCCBBBDDD?AABD>CB?B?BCBCCBB>ABA@?4959AAB=A>@BDA9:93/(//888'/.(.55.3?@A=AAB?@@4:98;AB>D@@===?A==;=9<:=A?AA;;;9=?<<<>AAA::;>>??AAAA>>8>==:=A<A>AA==>>>@@<@@@@@6@;@7;;AAA/<;333-3-----99-//888*677;A;A28829>>?7779@///==@H9==A<ADCA==>A;;;>>>AAACAA=A:;;@>=8>>==?::9::
@ATNG8:02370:05604
GATGGTAGGCACTGCGCACACATCCCAGAAGATCAGGAACTCTAGAAGAATTCAGATTTTTAACACGAGAGTAAACGTAAAAGAAGGTTTTACAAGACTCACGTTAACAATATTGCAGCAGTACGCACACAATCGAAGCGCAGTAAGGATGGCTAGTGTAACTAGCAAGAATACCACGAAAGCAAGAAAAAGAAGTACGCTATTAACTATTAACGTACCTGTCTCTTCCGAAACGAATGAGTACTATAGACTATCTGAGACTGCCAAGGCACACAGGGGATAG
+
?;CC?CC@<CBBAAA;@CCCCCDCC>CEE@CBCB;;9;?@@CFMBB?BF?A?@==99999)9:ACB@?>A>;>?5=A;;;;.9A;@2999'9@@=BBCCCDCCC@B?BB?BAB<??AABBEFEDBCBDBBC@CBBB?BBBBCCBB?B@A:;8:AA@ABBB?BCCBAB?BB@BBC>@::==6=:?:9<===.=C=>>>=@;;<<:>;@@>><>=BBBAB?BB@@@A?8=8789+7==9<BBBCCBB>999///88=<=873;8887<4827666/////&/888
@ATNG8:02376:05581
GATGGTAGTATATCGCGTCGCTATCCAGAAGATCAGGAACTCTAGAAGAATTCAGATTTTTAACACGAGAGTAAACGTAAAAAGAAGGTTTTACAAGACTCACGTTAACAATATTGCAGCAGTACGCACACAATCGAAGCGCAGTAAGGATGGCTAGTGTAACTAGCAAGAATACCACGAAAGCAAGAAAAAAGAAGTACGCTATTAACTATTAAACGTACCTGTCTCTTCCGAAAACGAATGAGTACGAGAGAGCACACGTGTCTACCAATCGATGGATCTGAGTCT
+
;;;>8=<<655;;>;;;<<>???>?<>@@7;;=<;;7;8==;;;<>:;;7:8;@????@@.@;@A?997;;;;;37999999(5525.555&555.59;555;:>3>:>=:>?:4:<<<BCCC;;;ABA@@@@A@@C@BAAAAA:99;@CCE@A?@?@@?@>@ABA@A=@A:??=077777)2694555565$/658///86789.2.2869+//(..///17//4;982713///&/883------67-./3339::9996753333(.(.6787827722222255
@ATNG8:02377:05576
GATGGTAGCGAGCGAGTGTGTATACCAGAAGATCAGGAACTCTAGAAGAATTCAGATTTTTAACACGAGAGTAAACGTAAAAAGAAGGTTTTTACAAGACTCACGTTAACAATATTGCAGCAGTACGCACACAATCGAAGCGCAGTAAGGATGGCTAGTGTAACTAGCAAGAATACCACGAAAGCAAGAAAAAGAAGTACGCTATTAACTATTAACGTACCTGTCTCTTCCGAAACGAAATGAGTACGATGAGATCTCGTGTGCTACCATCGATGGATCTGAGTCT
+
;BAA=A;6:CLCCBCCDECCCCA@@?CBB@B@@A:98:?CCCBBCC?@@>A@BBCCCCCC5CGHC:9;DDCEDD>BCBBCCD5CB=B4::::*;AA>BBBBCCBBB@B@CC?CCC?BAB@AACCCCDDDCCCA;>@00,0@B@ADBB@CEDDC@CBBBCB@@<@CCAAB>AA=AAB>ABA@@;:9949BGGH1?@?BBA?>?<<9,/-/;<<*/*/6><><B@AA@BA=@=;;;09787(7<<?@BBBBCCCCBAA::::?9<<B@@<@AAAAAB?CBBBBBBBBB
@ATNG8:02380:05594
GATGGTAGTACATGATAGACGACACCAGAAGATCAGGAACTCTAGAAGAATTCAGATTTTTAACACGAGAGTAAACGTAATAGAAGGTTTTACAAGACTCACGTTAACAATATTGCAGTAGTACGCACACAATCGAAGCGCAGTAAGGATGGCTAGTGTAACTAGCAAGAATACCACGAAAGCAAGAAAAAGAATTACGCTATTAACTATTAAACGTACCTGTCTCTTCCGAAACGAATGAGTACAGAGAGTACGATATATCTACATCGATGGATCTGAGTCT
+
45<<8<==B@?B;;9@@;ABBB;;<>A;;6;A@AAB?B@BCCCCCC?BB?B@CCECCBDB*:259;;<=;;;=<1:://)////29.555'555.5544::?>?<@;@A<@@@:>B?;ACCCCCBA@>@00,0<:::A:99AAAA=A6:;93:@:::@@@9??BBBB@BB>999<A;:6<.///)/8>>>*77+2,27;799>;?<888=188)8@@@@@CCCCCBB=@=?@B>@@@>:::@?@?@BA998?A??@AA@@?A@A==///://)////665775
@ATNG8:02385:05577
GATGGTAGAGTACAGTGTAGTAGACCAGAAGATCAGGAACTCTAGAAGAATTCAGATTTTTAACACGAGAGTAAACGTAAAAAGAAGGTTTTACAAGACTCACGTTAACAATATTGCAGCAGTACGCACACAATCGAAGCGCAGTAAGGATGGCTAGTGTAACTAGCAAGAATACCACGAAAGCAAGAAAAAAGAAGTACGCTATTAACTATTAACGTACCTGTCTCTTCCGAAACGAATGAGTACACATCGTCGTGTCGTGCTACCATCGATGGATCTGAGTCT
+
BBB>:CCBBBBBBCCCCCCBBCCBC@BBE@CBCC@@>@@CCBBCBB?BB?B@BBBA@@@@2@;>>?BBBBBBBB>BA>@>>>,@@=A5;;;*;@A=?AAA@@?9;9:?AC@CBC?BCBBCBCCDECDBBBCC@C?@?<@AA?AC:97;@CAC?BCCCCACD@CBBBBB?BB??>?79:AAA;@;<:888888%8=:=878@@@@A=?:=<>>5:5:=@@?=?AAABCC@B?ECC=C:959AAABCAAAB?>>>BDBBBBBBBBBBB?B???BBB?BBBB@>==>>
@ATNG8:02389:05589
GATGGTAGAGTATCATGTGTATCTCCAGAAGATCAGGAACTCTAGAAGAATTCAGATTTTTAACACGAGAGTAAACGTAAAAAGAAGGTTTTACAAGACTCACGTTAACAATATTGCAGCAGTACGCACACAATCGAAGCGCAGTAAGGATGGCTAGTGTAACTAGCAAGAATACCACGAAAGCAAGAAAAAAGAAGTACGCTATTAACTATTAACGTACCTGTCTCTTCCGAAACGAATGAGTACGTGTGACGTACGTGAGCTACCATCGATGGATCTGAGTCT
+
45::8ACCBCBEKCBABBDCCBBBE@BBC?BBBB;:8;@BBCCBBC@CG?B@BCCCCCCC5DAC;;;CCDCBBA9@@<;;;;*;A>A5;;;6;@A>BBBA@@?DG@C@AA>@@@;@AB>@@CBBCCICCCCC@CBBB;;:BBAABD?B?B@@<@BBCCCCC?BAAABC?AA>988;>>BBC>BBA==<<<<>':>=9///;;?HD:=:;???:=8=>BAA;@@@@BFG@D?BCD=C;:6:@?????BBBAABB@@@AABBBBBB??;????ABB?BCCBBCCBBC
@ATNG8:02390:05580
GATGGTAGCATCATGCATATCTCACCAGAAGATCAGGAACTCTAGAAGAATTCAGATTTTTAACACGAGAGTAAACGTAAAAAGAAGGTTTTACAAGACTCACGTTAACAATATTGCAGCAGTACGCACACAATCGAATCGCAGTAAGGATGGCTAGTGTAACTAGCAAGAATACCACGAAAGCAAGAAAAAGAAGTACGCTATTAACTATTAACGTACCTGTCTCTTCGAAACGAATGAGTACCTCCAGACGCTCGTCCTACCATCGATGGATCTGAGTCT
+
=>BC:BCCCCCAAABBBBCBCCCCB?CBE@CCC@@?@D?BBCCCBB?BB?B?BCBA@A@=)96;<<<==?;ABA969;;;;;*;A<@5;:;&5;<;<AA@;?BAB>B@BB?BBC?AABBBBCCHCCBA@@BB?BBCC>@@A@AA;;7;@CBC@DDCBBBCD@BA@@::6:A?ABB@CAA@@;=9929>>@@2@B<@9::B????<@<@@@@6;6;>BBB@B@@@@AA=@@@?9?@@=AA@BBBB?BC?B?@?BBCB====A8838>>@AAA<A???>888;;
@ATNG8:02346:05626
GATGGTAGCTCTGCTCTGACTCTCGTACTCATTCGTTTCGGAAGAGACAGGTACGTTAATAGTTAATAGCGTACTTCTTTTTCTTGCTTTCGTGGTATTCTTGCTAGTTACACTAGCCATCCTTACTGCGCTTCGATTGTGTGCGTACTGCTGCAATATTGTTAACGTGAGTCTTGTAAAACCTTCTTTTTACGTTTACTCTCGTGTTAAATATCTGAATTCTTCTAGAGTTCCTGATCTTCTGGGCTGCGCTGATATGCGCTACCATCGACACTCCAAAGTCT
+
;C?@<@CCBBCBBBBCBCBDDCC?@?BBBBBA>?AAA<AB?B@CCBBBCC@CCCCC@B?BBBB@BACCCCDCCCC>;;;;:)9?:=?@A<BCFCFEEM@BB:;;<DCCACCBBCECD@DCC?B?BBBABB:969A@?<BCBCBBBBDBBBC?@?A?CCC?AA?C>B@BCCCCCC@BBBBB:B?C>ABBBB0@CCCC>CAABBBBBBB>AB<BCCCCCC@D?CC?CBBBBBB?B?BGBBBC<>=CC>CCC@A@BCCDC@AABCCCCABBBCCCCCBC?BB=BAAA
@ATNG8:02353:05659
GATGGTAGGACGAGCGTCTGAGAGGTACTCATTCGTTTCGGAAGAGACAGGTACGTTAATAGTTAATAGCGTACTTCTTTTTCTTGCTTTCGTGGTATTCTTGCTAGTTACACTAGCCATCCTTACTGCGCTTCGATTGTGTGCGTACTGCTGCAATATTGTTAACGTGAGTCTTGTAAAACCTTCTTTTTACGTTTACTCTCGTGTTAAAAATCTGAATTCTTCTAGAGTTCCTGATCTTCTGGTATACACACTCGCTCGCTACCATCGATGGATCTGAGTCT
+
4944.44:8;56;;<<<<;@>AAC::;CCCEM@BBAA<AB?B?CCCABAGACBBBA=@=@@@B4;69>;<<BBB@=<<@@?+<B8>:996:?AE>C::8:C89:ECDC?BBICCBAA>ABC@DAHEAAAA@C>BBBB:;;CCCBBBBBCCDCCCC@AAB@DB?B>AABCCCCCC=A;;;;6;>B>;;;;;*;BABB>CCCCC@>:9929;??0@<<==2925=8<99:AAA;@=@>?@@@?B@B>B;;;BC@@@BBA@@@BC@?@????BBBC@C:::AAAAAA
@ATNG8:02360:05624
GATGGTAGTATCTGCACACTCTGTCCAGAAGATCAGGAACTCTAGAAGAATTCAGATTTTTAACACGAGAGTAAACGTAAAAAGAAGGTTTTACAAGACTCACGTTAACAATATTGCAGCAGTACGCACACAATCGAAGCGCAGTAAGGATGGCTAGTGTAACTAGCAAGAATACCACGAAAGCAAGAAAAAGAAGTACGCTATTAACTATTAACGATACTTGTCTCTTCCGAAACGAATGAGTACTACTCTCAGAGACACACTACCATCGATGGATCTGAGTCT
+
6=BC?CDCBBBBCCCMCBBCCBCBB@BCC@BBCBCC@B?BBB9:;EACCAC?BAAAADCD3B?BBB??@CCCCC?BBBBCBB5CC@C@CCC<CGIAICCCEDBBB>A=AB?BBC?BCBBCBBBCDDCBBCCC?CCCD=@?BBBBBB>B?B??<@CCCCCCC?BBBBBB@BC>AA@499???8?AA??BDDD/?><???@BB@==585///@7<7<//86771778978-5+222'26;.55655555557785556:8:>>>;;;?=BA@==>B@BABBB???BB
@ATNG8:02361:05649
GATGGTAGGCACTGCGCACACATCCAGAAGATCAGGAACTCTAGAAGAATTCAGATTTTTAACACGAGAGTAAACGTAAAAAGAAGGTTTTACAAGACTCACGTTAACAATATTGCAGCAGTACGCACACAATCGAAGCGCAGTAAGGATGGCTAGTGTAACTAGCAAGAATACCACGAAAGCAAGAAAAAGAAGTACGCTATTAACTATTAACGTACCTGTCTCTTCCGAAACGATGAGTACGTGTGACGTACGTGAGCTACCATGATGGATCTGAGTCT
+
4?;C>BBC=@@@AA==<<=BAAA@?ABB@:;<BAF@A;AA0//::5//+56::333333$36;;<<<;==;@>8<=:::99$5:5:4;;;+9<=166>;:;C??5:7<@:?:<9===>><<<BBCA@A@99.9:33-4:<9::;;7>7;;;7:>;;=?::<=;8;37,78/3333;88=?3622-57777(58277::756=>:?;?:;8<A<A@;::=AA999AA@?<>=@5=0-----//9>:622598888:333988882767...23339;?>:99
@ATNG8:02362:05652
GATGGTAGTGTCATATGAGAGTGTGTACTCATTCGTTTCGGAAGAGACAGGTACGTTAATAGTTAATAGCGTACTTCTTTTTCTTGCTTTCGTGGTATTCTTGCTAGTTACACTAGCCATCCTTACTGCGCTTCGATTGTGTGCGTACTGCTGCAATATTGTTAACGTGAGTCTTGTAAAACCTTCTTTTTACGTTTACTCTCGTGTTAAAAATCTGAATTCTTCTAGAGTTCCTGATCTTCTGGACAGAGTGTGCAGATACTACCATCGATGGATCTGAGTCT
+
;B<B?CCCCCCBCCCCCCCDBBBBBCCCCCBB?BBBD>CC?C@CCCCCBB@DDBBB@B?CCBB?C@CBBCBBBCC@BBBBB1BB?AADD=CCCE@BBB>BC9;:BDCC@CCCCDDCC?BBB?D?CCCBBC:999ADD?@ACCCCBBCBBCCCBBB?A@@???<@>@BBBBCBBB=?:;:;.;>A>@@@@@0@CCDF=@@BBBBCCCD=AAAA0@CBBB@C@BE@CBBBBBC@C?BCDCCC@@@A@BCCDDCAAA:9;BBBBBFCC>A@AACBB@D???BBBBBB
@ATNG8:02363:05633
GATGGTAGTGTCATATGAGAGTGTTACTCATTCGTTTCGGAAGAGACAGGTACGTTAATAGTTAATAGCGTACTTCTTTTTCTTGCTTTCGTGGTATTCTTGCTAGTTACACTAGCCATCCTTACTGCGCTTCGATTGTGTGCGTACTGCTGCAATATTGTTAACGTGAGTCTTGTAAAACCTTCTTTTTACGTTTACTCTCGTGTTAAAAATCTGAATTCTTCTAGAGTTCCTGATCTTCTGGCTCTCGTAGACAGATATACCATCGATGGATCTGAGTCT
+
:6BB?BCGECDBBACCCDCCCCBB>@@@@CB?BCFE>BB?B@CCCBBBC@CCCCC@C@CBBC@C@CCCCBBBCC?CCCCC1BB?BCCG>BB;;:;CC?DD;=;AGCHACDCCCCDD@BBC=@=ABB@BCCC@CCCB@CCCCCCBBDCCCCCCCA@CCDACC>A?AABCBBBCG?BBCBC:B?B=;;;;;*;CBCC>BBCBCDCBBB=@@@@,@AAAA8;9;EAFCBBBBB@C@CBCCAA:;9CBCCCDDCCBBBDCCCBBB::5:@@???@>?CBBBBBBAA
@ATNG8:02363:05667
GATGTAGATACTCGCTGATACACCCAGAAGATCAGGAACTCTAGAACAATTCAGATTTTTAACACGAGAGTAAACGTAAAAAGAAGGTTTTACAAGACTCACGTTAACAATATTGCAGCAGTACGCACACAATCGAAGCGCAGTAAGGATGGCTAGTGTAACTAGCAAGAATACCACGAAAGCAAGAAAAAGAAGTACGCTATTAACTATTAACGTACCTGTCTCTTCCGAAACGAATGAGTACTATAGACTATCTGAGACTACCATCGATGGATCTGAGTCT
+
::::;<<<<<@>;;65599445<<4;><9<;;;;;8<9?===?;>:>?=A579>?>ACC3B>BA;88333;;9199/////$//)/)///&/:>45666>>;5505.4<39::7::556==CDCCCCBBBC@EDDD=A@BBBBCB?C?B:::;CBCCCCD@CCCAAA@BB@BBC>AABA?8???9<@@@@2AB?B@?;BB@A@;A=AD??;>;@?CBB?AAA@@@C@B@BBC=C::8:AAABB???AA???A?;@@@@:00000*//37;;;294448789::
@ATNG8:02372:05647
GATGGTAGCTCTGCTCTGACTCTCGTACTACATTCGTTTCGGAAGAGACAGGTACGTTAATATGTTAATAGCGTAACTTCTTTTTCTTTGCTTTCGTGGTATTTCTTGCTAGTTACACTAGCCATCCTTACTGCGCTTCGATTGTGTGCGTACTGCTGCAATATTGTTAACGTGAGTCTTGTAAAAACCTTCTTTTTACGTTTACTCTCGTGTTAAAAATCTGAATTCTTCTAGAAGTTCCTGATCTTCTGGGTCTACGCTCGTCGCGCTACCATCGATGGATCTGAGTCT
+
<=CCABB@@A>@@@@;?;@@AABB>:::///993/95:39:8=8<<556668<=;<;9=494455.4.45;:;<=59;155;;;(9;>6;;;?5<<<<6;5//)/7)////:<8566:<<<<7<:::=3=>999;55.55994999666<:<<<<::9::6///7::7<+55:454:::8<==???+A:>7;;<;;$55<:=2;/-------/)////$/5555.55;<85////)//)/28:<:;;466>@7==@=>><<<<;===994557;;9::3946;;;=>=@>8
@ATNG8:02376:05645
GATGGTAGACATATCGTACTCTCTGTACTCATTCGTTTCGGAAGAGACAGGTACGTTAATAGTTAATAGCGTACTTCTTTTTCTTGCTTTCGTGGTATTCTTGCTAGTTACACTAGCCATCCTTACTGCGCTTCGATTGTGTGCGTACTGCTGCAATATTGTTAACGTGAGTCTTGTAAAACCTTCTTTTTACGTTTACTCTCGTGTTAAAAATCTGAATTCTTCTAGAGTTCCTGATCTTCTGGCGCGTATGTATGTCGCCTACCATCGATGGATCTGAGTCT
+
<FDD?ABCCCBBCDBCCCCCCBBBAABCCC@A>@BBB<BC?B?BBAAAAB>BB@@@>B>BBBB>B>BBBAABA@@9>>???.A?;A55536AAC@CAA<=;6:8>AAA<@@A?==AA:>>A8<:=>?>>>>>;AAAA8<=>>===>@>A@@>==><;=<<AA=C49<AAA>>>@;=<<<<2<=B<@>CCC/CD988.866///667>:>>>?/>@@@B=B<>?;?AAA>>><A<@@@??B;??@<>>>@>>@>>>@@@@::6:<A<@>>>???=B@@??>>>@@
@ATNG8:02376:05655
GATGGTAGTGTGTCTCTGAGAGTAGTACTCATTCGTTTCGGAAGAGACAGGTACGTTAATAGTTAATAGCGTACTTCTTTTTCTTGCTTTCGTGGTATTCTTGCTAGTTACACTAGCCATCCTTACTGCGCTTCGATGTGTGCGTACTGCTGCAATATTGTTAACGTGAGTCTTGTAAAACCTTCTTTTTACGTTTACTCTCGTGTTAAAAATCTGAATTCTTCTAGAGTTCCTGATCTTCTGGAGATACACATGATACTCTACCATCGATGGATCTGAGTCT
+
;AAC?CCEBBBCCCGCCBBCCCCBBBCCCCAB=AAAA=BC@C@CCCCCCC?CCBBB?D@DCCC?C?CCCEAABCC@BBBBB1BC?BCCD>DDBB@BCC@CD?A@@CBD@CCCCCCCC?CCC?B?CCCCCCBB?BBBCCCCBBBCCDBCCBACCC?CCD>AA?C?BABBBCCCDAC::::6:=B;::999*:BBBF=BBCCCCFCCB5;;;;*;ABBD@C@CC?CCCCCBB?A?ADCCCC>@@A=ABBCCCCCCCBAABDCBD@A>ABBBBBC?CBBABBBBA@
@ATNG8:02383:05663
GATGGTAGTATATCGCGTCGCTATCCAGAAGATCAGGAACTCTAGAAGAATTCAGATTTTTAACACGAGAGTAAACGTAAAAAGAAGGTTTTACAAGACTCACGTTAACAATATTGCAGCAGTACGCACACAATCGAAGCGCAGTAAGGATGGCTAGTGTAACTAGCAAGAATACCACGAAAGCAAGAAAAAGAAGTACGCTATTAACTATTAACGTACCTGTCTCTTCCGAAACGAATGAGTACATAGATATACGTATAGCTACCATCGATGGATCTGAGTCT
+
6CCC@CCCBBBCDECBBBCCCCCCC@BBC@CCCDAA>@?BBCBBDC?CC?C@BBBBBBBB3B@CBBABBBBAAA<@A>@@@@0@D?B=BBB9CIEBDBBCCCCCC?C?CC=BBA?AAABBBCCCBBBBCCCC@CCBB>@@BBBBBB>B@BBB?BCCCAAAA?ACCACB@BB>888799CCC:@;;5:<<==/>>;@;;;ADCAA9?<?B@@:=8;;@@@=?A@@AAA?A?BCD=BBB?BBBBCCCCCCA???AAAAAAA>>>A>>9>>>>???;?AA@@@??>>
@ATNG8:02342:05688
GATGGTAGCGCACACATAGATACAGTACTCATTCGTTTCGGAAGAGACAGGTACGTTAATAGTTAATAGCGTACTTCTTTTTCTTGCTTTCGTGGTATTCTTGCTAGTTACACTAGCCATCCTTACTGCGCTTCGATTGTGTGCGTACTGCTGCAATATTGTTAACGTGAGTCTTGTAAAACCTTCTTTTTACGTTTACTCTCGTGTTAAAAATCTGAATTCTTCTAGAGTTCCTGATCTTCTGGTAGAGCGTGCATATATCTACCATCGATGGATCTGAGTCT
+
54AA=AB>BCBBBCCBBBEECBBBBB@AA@;;5:BAB=BB>BBCCCDDAA>ACC@@<@=@BBA>A?ACCBBCBAC?BBBBA3BB?ADDD>BB@B?ACC>CD9;:ACCGAECCCCCBA>ABA?B?CCCCABBB@BBCC>BBBBCCCCBBCBCBBBCACBB@AA=@=@ABBABDCC@CCCCC8B>@;@@ABA0BCBBB=CCBBBCAAAA@CCCD5CBBCD@B@BB?CDCCBBB=@=@@@AAA=@:;7;ABBBAAABDEDGDCDAA;;6;??=@AA=@AAAAAABBB
@ATNG8:02346:05709
GATGGTAGCAGACGTGACAGAGCGCCAGAAGATCAGGAACTCTAGAAGAATTCAGATTTTTAACACGAGAGTAAAACGTAAAAAGAAGGTTTTACAAGACTCACGTTAACAATATTGCAGCAGTACGCACACAATCGAAGCGCAGTAAGGATGGCTAGTGTAACTAGCAAGAATACCACGAAAAGCAAGAAAAAAGAAGTACGCTATTAACTATTAACGTACCTGTCTCTTCCGAAACGAATGAGTACAGAGAGTACGATATGTCTACCATCGATGGATCTGAGTCT
+
:5559>=BCCCC;;6@>?A@;:;?@@DAA?@;:;;949<@ACBBBB?BB>A<99774>>?+=7888;:;997777(57@@>@>0>A9B8>AA9AAC?C;;;:0>00+/)//)/9;-45::;><>00000;=;;6:@>>:=;;9:9?A=B?B;;:;A??BB??=?>>@BB?B@=:::)//////(/794888877&3946...779::;;5579<07/5:994.3737<>>9;6;<<6<7707;=;ABBBBA>>@CCCDCAA>>;;;8818>=<>=>:=888765==:
@ATNG8:02347:05679
GATGGTAGTCTCAGATAGTCTATAGTACTCATTCGTTTCGGAAGAGACAGGTACGTTAATAGTTAATAGCGTACTTCTTTTTCTTGCTTTCGTGGTATTCTTGCTAGTTACACTAGCCATCCTTACTGCGCTTCGATTGTGTGCGTACTGCTGCAATATTGTTAACGTGAGTCTTGTAAAACCTTCTTTTTACGTTTACTCTCGTGTTAAAAATCTGAATTCTTCTAGAGTTCCTGATCTTCTGGATAGCGACGCGATATACTACCATCGATGGATCTGAGTCT
+
CBBC@CB=BBBBDJDCCBBBBCCCCCCBBC::59;;;4:F?CADCBBDBB?@@@DCAF@BBBB?B?AAAAA;:9A<?@BBB3BB?BBBC>BCCCABBB@BC@BBACDD@CCDCCCBC@BCC@C?BCBBBBBB?BBBB?CBBBCBBBBCCBCCBBC@AAA?CB?B?BBFAAACCCABDFFE<C?B5<;;;;*;@BBF?DFBCCCGAAA@BBBB5B@@AC@C@CCACBB@@@A?B?BBBBBB???GGIGA@ABBCCDFCCCBABBCB@CBBBBBC?BBBBC@@@CC
@ATNG8:02347:05705
GATGGTAGTGTGTCTCTGAGAGTAGTACTCATTCGTTTCGGAAGAGACAGGTACGTTAATAGTTAATAGCGTACTTCTTTTTCTTGCTTTCGTGGTATTCTTGCTAGTTACACTAGCCATCCTTACTGCGCTTCGATTGTGTGCGTACTGCTGCAATATTGTTAACGTGAGTCTTGTAAACCTTCTTTTTACGTTTACTCTCGTGTTAAAAATCTGAATTCTTCTAGAGTTCCTGATCTTCTGGAGATATCATCAGCGAGCTACCATCGATGGATCTGAGTCT
+
7=/0,/:>AB@A<?>==>5599544=:8:<;@8ACDD=CC?B?BBCCDCC@BBBBD>A<AB@A<A?B;:;CCCCC?@@A@@,=@<ACEM?DCDC9;;A?AC@BBCDBFACCCA@@@@<A;;7<@DECCABAG@C;;;@CECDIID;;;DECCDDC@DBA=@@=@?BBDJCCBBA=A;;;0:49=9:::;(:>>DD=C@BBEGC9967@>>>,999;>5==@>;?@BACAA=@<@@??@?;??@499@@@BBBBCCCBBCC@@;;4;;::@>@;@;:;DC;;:B
@ATNG8:02349:05702
GATGGTAGTGTCATATGAGAGTGTGTACTCATTCGTTTCGGAAGAGACAGGTACGTTAATAGTTAATAGCGTAACTTCTTTTTTCTTTTGCTTTCGTGGTATTCTTTGCTAGTTACACTAGCCATCCTTACTGCGCTTCGATTGTGTGCGTACTGCTGCAATATTGTTAACGTGAGTCTTGTAAAAACCTTCTTTTTTTACGTTTTACTCTCGTGTTAAAAATCTGAATTCTTCTAGAGTTCCTGATCTTCTGGTAGAGCGTGCATATATCTACCATCGATGGATCTGAGTCT
+
5BBC@BCDCCCCCBAABBCCBBBBBB@B@@:;4:@AA9B@;A<AACCCGA<<<<00+/2788@;A<AAABA;;5;;54:=:=:$::::+9344(4:778<00*///)//55:<7<><<<<=>9<@B,0,0>>>AECB?BBAA=@AAAACCCEGCBCBCCCA@AA?BB?B?AACA@CCEC@CAAAAA,B>C@BCDGDEC#>@;;:;*;9;9@@9:6;9=??@+=BBCC=A@:;6;@=0000+06::<=?C;?@@=AADCCCCBBBCBCCBAAA;;9;CAAAAA>ABBCBBBBBB
@ATNG8:02352:05672
GATGGTAGTAGTACACTAGTCATACCAGAAGATCAGGAACTCTAGAAGAATTCAGATTTTTAACACGAGAGTAAACGTAAAAAGAAGGTTTTACAAGACTCACGTTAACAATATTGCAGCAGTACGCACACAATCGAAGCGCAGTAAGGATGGCTATTGTAACTAGCAAGAATACCACGAAAGCAAGAAAAAGAAGTACGCTATTAACTATTAACGTACCTGTCTCTTCCGAAACGAATGAGGTACGAGAGAGCACACGTGTCTACCATCGATGGATCTGAGTCT
+
=C??>@CBBBBCCDEBBBCCCBBBB?CCD=CCCCAA>@>AACCCBB?BD?B?BB?==>>>1>?BCB@ABBBBBB<BBAAAAA2@@=B<AAA;ACCACBBBDDDCC?C?CC?AAB>ABBBBBBBCCCB@BCCC=BBCC?BBBBBBA@=B@BAB?BBBC>BAA?BCBAA@>BB@AAA?BB@@@:?;;8=AAAA/AB<A:9:DDD@@;@;@AAA7;69?A?@=A@AABCB?B?BBD>DAB?BBAA>ADCBB??D??ABA>?>AAAAA@@;@>><===;===?A@?888
@ATNG8:02354:05693
GATGGTAGCGCGACGAGCGTAGACCCAGAAGATCAGGACTCTAGAAGAATTCAGATTTTTAACACGAGAGTAAACGTAAAAGAAGGTTTTACAAGACTCACGTTAACAATATTGCAGCAGTACGCACACAATCGAAGCGCAGTAAGGATGGCTAGTGTAACTAGCAAGAATACCACGAAAAGCAAGAAAAAGAAGTACGCTATTAACTATTAACGTACCTGTCTCTTCCGAAACGAATGAGTACTATGTAGAGCTCTATACTACCATCGATGGATCTGAGTCT
+
;=>@<CCJCBABBBB@@:9:CBBAA<B@@>@CCBBB?BBBABBCC?BB?B@BBB@AABA2A@BAABEDBB???5<9;;;;.5C7<.999'99=4;CCABBCBC@C@;;8:?A;??BBBCCBBBA@BBC;:6;A==;@AAACC??:?=@;;6;ABBBA@B@CCB999:?@>:99;>>99::+9971:<=<=.9927558A@A?A5838AAA=A<AADAA=@?@:::A?B?AA@:?>=9>@ABBBBC><;;B@@@@;;;?886;<=4:;;A>:?<????ABBAAA
@ATNG8:02359:05682
GATGGTAGTGTCAGTGCGCGTCGTCCAGAAGATCAGGAACTCTAGAAGAATTCAGATTTTTAACACGAGAGTAAACGTAAAAAGAAGGTTTACAAGACTCACGTTAACAATATTGCAGCAGTACGCACACAATCGAAGCGCAGTAAGGATGGCTAGTGTAACTAGCAAGAATACCACGAAAAGCAAGAAAAAGAAGTACGCTATTAACTATTAACGTACCTGTCTCTTCCGAAACGAATGAGTACATAGATATACGTATAGCTACCATCGATGGATCTGAGTCT
+
:BBB?CECBBBCCCFCBBB@@@BDB@DCC?B@A@::7;>AABBCCC?BB>A?>>>77777(9<@CBABCCCCBA9?@;;:::*;B<A4;;.<EC?CAAACDDEDAD@BB@BBB@BBCDCCECBBBCCCCBB?BCCC=?ACC@@@@=@<@?@=@BBBBAAC?CCCBBB?@@;??=9<=9999+88918::::+:=:?<>>???BD7;7:===1818@A;:59@@@@BB?B?BA@9@9:49??CFBBACB@A@@A==>AAA;:;@@D<??>>@AA<???@@AA;::
@ATNG8:02363:05712
GATGGTAGATATATGCACTCTCTACCAGAAGATCAGGAACTCTAGAAGAATTCAGATTTTTAACACGAGAGTAAACGTAAAAAGAAGGTTTACAAGACTCACGTTAACAATATTGCAGCAGTACGCACACAATCGAAGCGCAGTAAGGATGGCTAGTGTAACTAGCAAGAATACCACGATAGCAAGAAAAAGAAGTACGCTATTAACTATTAACGTACCTGTCTCTTCCGAAACGATGAGTACGTGTGCGACGTGTCTCCTACCATCGATGGATCTGAGTCT
+
66659>;?ACBBCBBB>;::;;;CC?BBB?ABCBAB>A8::@?@AB>BC8B8=BB=====+=8===;??;7926.6544444$4;7;.55)5;<6=A?C?BBBA=@=;<5;@A=@BBABCBBDDCCBCBBEACBBA?::9?999<1:2:99.4:<995=A?====78/3<49;?.338;;>@995;>><<.;;7;>>CB9:6=:>7;;AB?B?ABCBA>BBCAC@>9>9===50000//;;7>752522226767;:;;6:9:4655...8388887../33
@ATNG8:02368:05714
GATGGTAGCTCTGCTCTGACTCTCGTACTCATTCGTTTCGGAAGAGACAGGTACGTTAATAGTTAATAGCGTACTTCTTTTTCTTGCTTTCGTGGTATTCTTGCTAGTTACACTAGCCATCCTTACTGCGCTTCGATTGTGTGCGTACTGCTGCAATATTGTTAACGTGAGTCTTGTAAAACCTTCTTTTTACGTTTACTCTCGTGTTAAAAATCTGAATTCTTCTAGAGTTCCTGATCTTCTGGTATACACACTCGCTCGCTACCATCGTCCGTTAGAAGTCT
+
6666;@BBCBCCCBAAACCDCBBBBCCBBBBB@BCCC>CD?C?BBCDDDE@DDBBA?B?BBBC@C@CBBBDDDCC@;;:99'9B?CCCD>EBCC?BA@<@B8;;@HFI@BBBCCCBB@BCC>A>BBBBBCCC@CBBB>BACABAAACBACBAB@@;?;:8;C?C=??BBBCCCC?BBBBB:B@IADDDED5BBAAA:AAACCCCB@@?@FCF5AAACD@C@CB@BBBBD@@>AABAACBC?AAC@CBBBBBCCC@@@CCBCBCBB?B@AABB>AB@BBB>BBAA
@ATNG8:02369:05674
GATGGTAGTGTCAGTGCGCGTCGTCCAGAAGATCAGGAACTCTAGAAGAATTCAGATTTTTAACACGAGAGTAAACGTAAAAAGAAGGTTTTACAAGACTCACGTTAACAATATTGCAGCAGTACGCACACAATCGAAGCGCAGTAAGGATGGCTAGTGTAACTAGCAAGAATACCACGAAAGCAAGAAAAAGAAGTACGCTATTAACTATTAACGTACCTGTCTCTTCCGAAACGAATGAGTACATAGATATACGTATAGCTACCATCGATGGATCTGAGTCT
+
=?>@:CB=ABBBBBFCBBB;;:BBD@DCD@DCCBBB>A=AABABBC?BB?C>AABBBDCC3C@CCCAAABAAAA;?>A@@@@1AC@C5;;<.;BD?B;::CBBCD=A?@@<@@A=ACBBCCCCCCCCBBBBC?BABD@BAAAABBB?B?A@@<@ABBBBCB?CCBBBB?@@<@@A5:9BBA=?8818<<<=.=A=A;;;CBCBD7;7;@@?:>:=@CBB?BBCBBBBAE?BBB>BBB?BBBBCCCBBB???A>>>AAAA??AB@@<@@??@??<AAAA???>>>
@ATNG8:02377:05710
GATGGTAGATATATGCACGCTCTACCAGAAGATCAGGAACTCTAGAAGAATTCAGATTTTTAACACGAGAGTAAACGTAAAAAGAAGGTTTTACAAGACTCACGTTAACAATATTGCAGCAGTACGCACACAATCGAAGCGCAGTAAGGATGGCTAGTGTAACTAGCAAGAATACCACGAAAGCAAGAAAAAAGAAGTACGCTATTAACTATTAACGTACCTGTCTCTTCCGAAACGAATGAGTACACATCGTCGTGTCGTGCTACCATCGATGGATCTGAGTCT
+
6CCC@AABCCCCCCBCDBBACCCCA>ACC@CCCB?>:>=?@BBBBC?BB?B>>><89888(9=BCCCBBAABAD:A@@BAAA2@C>@5;;;*:AA<CBBBBCDDC@B?BC?CBD<A@BBCBBBCCCCCDDBB?BCBB?BCBBAAA@>B@CCC?ABCCCBCC?CCCBBB?BB??>?<@@999,9=<9988898%/:7;///==@?@7;7:>@B:=9<?A:;8:AA??AA=?=?DC=@AA>AACECBBCABBC??BB???AA@@@DAA>ABBBDBB?BCBBB>;;>>
@ATNG8:02382:05719
GATGGTAGCATCATGCATATCTCACCAGAAGATCAGGAACTCTAGAAGAATTCAGATTTTTAACACGAGAGTAAACGTAAAAAGAAGGTTTACAAGACTCACGTTAACAATATTGCAGCAGTACGCACACAATCGAAGCGCAGTAAGGATGGCTAGTGTAACTAGCAAGAATACCACGAAAGCAAGAAAAAAGAAGTACGCTATTTAACTATTTAACGTACCTGTCTCTTCCGAAACGAATGAGTACAGAGAGTACGATATGTCTACCATCGATGGATCTGAGTCT
+
5==>;>@CCDEEEBBBB@@@@@::>58;A:>@?<=;-708;;:;;=>CC?C?@@333333$33:=?;??A00/;277<====+=;9@2;;099@7=>=A<=B<@=@<@@=ABB?CBBBBBBCGCCCBBCBC@BBBC=@?CBA@AA7;8;AB@FCCBCAAAABBCBBA=@@:000=@@CBE>A9929:::::%8<1865677=:;<1;488899/:4::@@A?CAAAABB?B@CCC>BBC>AAACBBBCCBBB@BBBAAAFDA<:::<8<====8808;;;?966<=
@ATNG8:02383:05716
GATGGTAGCTCTGCTCTGACTCTCGTACTCATTCGTTTCGGAAGAGACAGGTACGTTAATAGTTAATAGCGTACTTCTTTTTCTTGCTTTCGTGGTATTCTTGCTAGTTACACTAGCCATCCTTACTGCGCTTCGATTGTGTGCGTACTGCTGCAATATTGTTAACGTGAGTCTTGTAAAACCTTCTTTTTACGTTTACTCTCGTGTTAAAAATCTGAATTCTTCTAGAGTTCCTGATCTTCTGGCGCGTATGTATGTCGCCTACCATCGATAGGATCTGAAGTCT
+
@@;=:CC>CCCDCCCCCCA@@C@@@B;;;?>A;?@AF>DD@C?CCCCCCC@CDBBC@C@CDFC@C@CCBBCBBAB>AABBB2AB?B;;;0;A@A=AAA=@B>BBDCCB?BCCCFBBB@BCB?B?CDCCDCCB@CABA>BBCCEBBBCAAABAAAB?BBB?BC?B?BBBBBCDDD?C<;;;.;=@>;;;;;*;CCEJGCGCCBBBBAA=AAAB2BCCDF@D@CC?CBC:::@;?5::BDCC?BBCAGAAAAABA@??>99992488389/////63///933,3333
@ATNG8:02388:05717
GATGGTAGTGTGTCTCTGAGAGTAGTACTCATTCGTTTTCGGAAGAGACAGGTACGTTAATAGTTAATAGCGTACTTCTTTTTCTTGCTTTTCGTGGTATTCTTGCTAGTTACACTAGCCATCCTTACTGCGCTTCGATTGTGTGCGTACTGCTGCAATATTGTTAACGTGAGTCTTGTAAAACCTTCTTTTTACGTTTACTCTCGTGTTAAAAATCTGAATTCTTCTAGAGTTCCTGATCTTCTGGAGATATCATCAGCGAGCTACCATCGATGGATCTGAGTCT
+
<C>@;CBCBDCCBDFCCBCDB@@@CDBBAC@@>@9;;;*:?:>=BCBBBBB?BBB<;9;=ACCB?C@CEECC;;;B@CBCDC2BB<?;;;;.;C;;7;CC>BB?ABCCDGACCEDBBCC@BBC?B?BBBBBDCC@CBBB@CDCCCBBBBCCBABCCD=BBC@??=@@BBCCCCCCCACFEDF<B>A><;;;;*;ABBB>CBBCCBBA;;5;@@A0BCCBB@C?CC@CBBBBAC@C?BCCCCC?CBD@CCBBBCCBBCCCDCBBCCBB?CAAABBB?C;;;BBBBBB
@ATNG8:02344:05757
GATGGTAGGTGCACATGGTGTATCCAGAAGATCAGGAACTCTAGAAGAATTCAGATTTTTAACACGAGAGTAAGCGTAAAAAAGAAGGTTTTACAAGACTCACGTTAACAATATTGCAGCAGTACGCACACAATCGAAGCGCAGTAAGGATGGCCTAGTGTAACTAGCAAGAATACCACGAAAGCAAGAAAAAGAAGTACGCTATTTAACTATTAAACGTAACCTGTCTCTTCCGAAACGAATGAGTACTGCGTCTCACTCTCGCCTACCATCGATGGATCTGAGTCT
+
////3:9:8;9555555.5;??@?;>@A<<;>;>:5949==:99?4876>;///66666'60/3399///660366333333#33171788.99:6:::88986617/65(//8(..76@@?@?CBB<;;BB?BBBB?BB;;;:>=:@>D;9455>?>@@BB?DCCBBB97/69//)//9993689377778)8;6;77555;677(768855-.3,/.//)/)//79:=<7:5444(433-3:3338889:=;69/99////7939::5:<9::7869///8--///
@ATNG8:02349:05738
GATGGTAGAGTATCATGTGTATCTCCAGAAGATCAGGAACTCTAGAAGAATTCAGATTTTTAACACGAGAGTAAACGTAAAAAGAAGGTTTACAAGACTCACGTTTAACAATATTGCAGCAGTACGCACACAATCGAAGCGCAGTAAGGATGGCTAGTGTAACTAGCAAGAATACCACGAAAGCAAGAAAAAAGAAGTACGCTATTAACTATTAACGTACCTGTCTCTTCCGAAACGAATGAGTACGAGAGAGCACACGTGTCTACATCGATGGACTGAGTCT
+
//:;,//==5656655555444448055:9;:;>;?<@>AB?@;00*//)/4999:::::*:7<<<B@@BBBBC=CCDDDFG5@@;>2::,444.4444:::377(349;988<6;888:?;9;<<<<<CA@8>0/.0597,,---(/2//4.444485548<=<<<@=7754<;;?B=>?5733,337777$7?02258:9999285552=19496@@:8@@5599=8<459?6?9738:;?<==@@:BB:@??88<8;888..----22..(...55789:
@ATNG8:02351:05747
GATGGTAGGCGACATACATACGCGCCAGATGATCAGGAACTCTAGAAGAATTCAGATTTTTTAACACGAGAGTAAACGTAAAAAGAAGGTTTTACAAGACTCACGTTAACAATATTGCAGCAGTACGCACACAATCGAAGCGCAGTAAGGATGGCTAGTGTAACTAGCAAGAATACCACGAAAGCAAGAAAAAGAAGTACGCTATTAACTATTAACGTACCTGTCTCTTCCGAAACGAATGAGTACAGAGAGTACGATATGTCTACCATCGATGGATCTGAGTCT
+
<C@??BCD?DABBCCCDDDDBCAAA@CDCBCCBB??=??BBDCCCD@CC>A<?AD>>????(@ADCCCCCBBCCD>ABAAAA@2AB@C@CDG;GCC?C@A@BCBBB>B>BC>@@A>BBAABBBCECBBCCCCC?CCBB?BBABBBBB>B?B@@>ABBBBAAA?AAAA@A>BB>@@@477;=;3<<<8<99::+7>7>///<<>==5:7;>>@1818>BAB@BBBBBCC>A>ACA=A??<?AABCDDBA@@@CCCCCCBCCBB@@@?;C>>>A;=:=AAAA>>;==
@ATNG8:02359:05731
GATGGTAGTATATCGCGTCGCTATCCTGAAGATCAGGAACTCTAGAAGAATTCAGATTTTTAACACGAGAGTAAACGTAAAAAGAAGGTTTACAAGACTCACGTTAACAATATTGCAGCAGTACGCACACAATCGAAGCGCAGTAAGGATGGCTAGTGTAACTAGCAAGAATACCACGAAAAGCAAGAAAAAGAAGTACGCTATTAACTATTAACGTACCTGTCTCTTCCGAAACGAATGAGTACTGTATCTATGTGTGCGCTACCATCGATGGATCTGAGTCT
+
6CBC@CCCBBBCCCCCCCCC@@@BB@BCC?CCCB8879?BBBCCCC?AC?C?@BBBBBBB3C?BCACBBBB>>>9>;AAEDD3CB>C5;<0:BB=CECDDCCBB@B@BB@BBA>BAAABDCCCBBCDDDBB@BB??<@@@@@A??<@?BAB@BCBBBACC?CCAAAA?CC@CCC4999:9:+:>:4:<<==.=>;?788AAAAA7;7;DBC:>:==@::7:CAABBB?@=;;;5;00,0@A@CBBBCBBBBAAAB@A@A>>>B;<7;AC;;;E@B::9CAAABB
@ATNG8:02364:05752
GATGGTAGCGCATATCAGCGCAGCCCAGAAGATCAGGAACTCTAGAAGAATTCAGATTTTTAACACGAGAGTAAACGTAAAAAGAAGGTTTTACAAGACTCACGTTAACAATATTGCAGCAGTACGCACACAATCGAAGCGCAGTAAGGATGGCTAGTGTAACTAGCAAGAATACCACGAAAGCAAGAAAAAAGAAGTACGCTATTAACTATTAACGTACCTGTCTCTTCCGAAACGAATGAGTACCTCTCAGACGCTCGTCCTACCATCGATGGATCTGAGTCT
+
ABBE@B96;GCDCBBCCCCCDCAAA?BCC@BBBCA@>A@BBBCCA@=@A=A=@BBA@BB@0A?BBCDCCCCCDD=BCCCDDD5A@=B5:;:.;BB@CCCCCCCBB@A@CC?BBC?BBBBBCBBCCBBBCCCC@CCBC?CAAACCBB?CAC@A>@CDECCCC@BBCCBB@BB@CDC599999+98920;;;;;&;>;00//>A?@@;@<A=??:>9=>B;;7;CAAAAB>A>AAB9A::6:@A@AAC>ABBAAACBBBBAA>@=@@@<@@??>>><@@AAA@@:;:
@ATNG8:02366:05754
GATGGTAGGCGTGTGAGAGTCTGCCCAGAAGATCAGGAACTCTAGAAGAATTCAGATTTTTAACACGAGAGTAAACGTAAAAAGAAGGTTTTACAAGACTCACGTTAACAATATTGCAGCAGTACGCACACAATCGAAGCGCAGTAAGGATGGCTAGTGTAACTAGCAAGAATACCACGAAAGCAAGAAAAAGAAGTACGCTATTAACTATTAACGTACCTGTCTCTTCCGAAACGAATGAGTACGTGTGCGACGTGTCTCCTACCATCGATGGATCTGAGTCT
+
;;==<@C>9CDDDCECCCDBCDBB@4@CA=ABA@@C@C@BBACBBA=@?6;6:>A=????1?=AAAB???@@AA<A@A=@@@0@A=@*000(//;486===??AC<@<??;?BA<A@@<<>AA?=?AAAA=;:;@A?2::=99;>=8====>=@@@@>>>=9>=;;?F?B@:>>>;>>==<4;8/+/<<<<+//*/877?@???<A<AA==:==@@>=><?;;;???<><>EE9>BB?A==??>==??;;;@@AA@@@@>>;===9=:::;;?;@@@@BAA:::
@ATNG8:02368:05720
GATGGTAGCTCTGCTCTGACTCTCGTACTCATTCGTTTCGGAAGAGACAGGTACGTTAATAGTTAATAGCGTACTTCTTTTTCTTGCTTTCGTGGTATTCTTGCTAGTTACACTAGCCATCCTTACTGCGCTTCGATTGTGTGCGTACTGCTCCAATATTGTTAACGTGAGTCTTGTAAAACCTTCTTTTTACGTTTACTCTCGTGTTAAAAATCTGAATTCTTCTAGAGTTCCTGATCTTCTGGGCAGACTCTCACACGCCTACCATCGATGGATCTGAGTCT
+
BBBC?BC;@;BCCBBCDDCCBCCCCBBBBB@?=?BBB=AA?B@CCECCCCBCCBCC?C?CCCC?C@BBBBBBBCB@CCBBB5BB?CCCH?D@BB@CCDADI?A@BBCC@CCCCCCBB?BBC?B?CEBBBBBC@BBBC=A@BBBBCBCCCCCCB>A>:;;?::8:@BCCCCCCBA>B<;;;.<=A>ABBBB2CBBIE?BCBCCDJCCB?CEHH5BBBBC?A?@G@CCCBBAA<@=?ABCDD@C?AA>ACCBCBCCCCCCCDC@D@A?@BAAA9;7;AAAABABBB
@ATNG8:02372:05746
GATGGTAGAGTATCATGTGTATCTCCAGAAGATCAGGAACTCTAGAAGAATTCAGATTTTTAACACGAGAGTAAACGTAAAAAGTAGGTTTTACAAGACTCACGTTAACAATATTGCAGCAGTACGCACACAATCGAAGCGCAGTAAGGATGGCTAGTGTAACTAGCAAGAATACCACGAAAGCAAGAAAAAGAAGTACGCTATTAACTATTAACGTACCTGTCTCTTCCGAAACGAATGAGTACATAGATATACGTATAGCTACCATCGATGGATCTGAGTCT
+
45AC<?;<<BCCBCBBBCEEC;;;@<@BB?BCBA@@=@?BBBBBCC>BA?A@BBBBCCDC3C@CCGAAABB;;;.9>?B@F@1@@@@<A@>0?:;6:A@@CBBCC@B???<>@A=ACCCCB@ABCCCCBBBE@DCBB>@@BBAAAD=@<A@@=@DCA;:;B?A@AC??;?A=AAC>??BAA;A@@<?????1??<B=>>>>>>>:=:=>>>6;5;=A;;7;;@@@@@=@?AAF=@@B@BBBBCCBBBD@@>BBAA@ABB888@@A;>>?@??@7:;BAAAAA??
@ATNG8:02374:05745
GATGGTAGGACGAGCGTCTGAGAGGTACTCATTCGTTTCGGAAGAGACAGGTACGTTAATAGTTAATAGCGTACTTCTTTTTCTTGCTTTCGTGGTATTCTTGCTAGTTACACTAGCCATCCTTACTGCGCTTCGATTGTGTGCGTACTGCTGCAATATTGTTAACGTGAGTCTTGTAAAACCCTCTTTTTACGTTTACTCTCGTGTTAAAAATCTGAATTCTTCTAGAGTTCCTGATCTTCTGGATACACTCATGTGCACCTACCATCGATGGATCTGAGTCT
+
@@CE@CBB@BBBCCCBBCCCCCBB?BCCCCA@?@AAE<BB?C?CCCCBBB@CDEDC?B?BCCB?C@CBBCCBBBC@CBBBB5CC?BACD=CCBB?BBB?BC?BBBBBC@CCCCCCCC@BBC@C?DBBABBCB?BAAB>BBBABBBBBBCCCCCBB?CDD?BB@B>AACCCCCBB>BBAAA3AA8@BBBCC5CCDCF>BACCBBBBA@5;;;;*;@@@E@B?BD@DBBBDBB?A?ABBCCC>AAC@CCCCCBCBDCCB???;:;00+0==@AAA?B?@?CBBBBB
@ATNG8:02379:05720
GATGGTAGTGTCAGTATGAGAGTGTGTACTCATTCGTTTCGGAAGAGACAGGTACGTTAATAGTTAATAGCGTACTTCTTTTTCTTGCTTTCGTGGTATTCTTGCTAGTTACACTAGCCATCCTTACTGCGCTTCGATTGTGTGCGTACTGCTGCAATATTGTTAACGTGAGTCTTGTAAAACCTTCTTTTTACGTTTACTCTCGTGTTAAAAATCTGAATTCTTCTAGAGTTCCTGATCTTCTGTAGAGCGTGCATATATCTACATCGATGGATCTGAGTCT
+
>;;<;;;;9777///<<<=BBABAABB@==?;:.499;6=?:@466@<;>;=?<;;>*0*/7:@);69>>>;;;=>-//;;;+8767=;;.8///)/;;7:<055555=:==B=BBBB?CAA>A?BCCC=;;CAFAAA@ACCCB;;;A@@@@>>=<:>4404:5:.444994555.499:<0:7<655555$5;;<=065<66666<=<=@@@+666;;9>:==:@DDCBBB;>;:9:9==29995:;<@A>969::9<<455555:9:;;;7:::8;<@?@?
@ATNG8:02384:05750
GATGGTAGCAGACGTGACAGAGCGCCAGAAGATCAGGAACTCTAGAAGAATTCAGATTTTTAACACGAGAGTAAACGTAAAAAGAAGGTTTTACAAGACTCACGTTAACAATATTGCAGCAGTACGCACACAATCGAAGCGCAGTAAGGATGGCTAGTGTAACTAGCAAGAATACCACGAAAGCAAGAAAAAGAAGTACGCTATTAACTATTAACGTACCTGTCTCTTCCGAAACGAATGAGTACAGAGAGTACGATATGTCTACCATCGATGGATCTGAGTCT
+
BBBB?BCAABCCBBCDCCCCBBBCD?CBB?BA@@9989?AABBBBB?BB>B?ABBBBBBB3B@AAABBAAACBB;=;;;;;;*;;5;2;;;*;BCADAAABBLCB?B@DD@CBB<?>CBCCCCCCCBCBA@C?BB??;????ABAB?B@B@@?@BBB??@B?BBCCBB?BB?AAA<??AA@;A@=7<<;<<.=A8=877?AA>=9<8=>=>5:5:=A::6:A???CC?C@CBA;A??;?BBBBCCCDBB?@BBBBBCA@?==;>>9>AAAAAA<A>>>@=;;;;
@ATNG8:02384:05752
GATGGTAGTAGTACACTAGTCATACCAGAAGATCAGGAACTTTAGAAGAATTCAGATTTTTAACACGAGAGTAAACGTAAAAAGAAGGTTTTACAGGACTCACGTTAACAATATTGCAGCAGTACGCACACAATCGAAGCGCAGTAAGGTTGGCTAGTGTAACTAGCAAGAATACCACGAAAGCAAGAAAAAGAAGTACGCTATTAACTATTAACGTACCTGTCTCTTCCGAAACGAATGAGTACGAGAGAGCACACGTGTCTACCATCGATGGATCTGAGTCT
+
5<?<8=;;@><<<>C<;6@@?=BBB@BCBACCCGGD?D=BBD<ABCACC@C@BAA;;;;;.<@CDD<;:D::99-8?<<<<<,<<8;1788&338<;A@BBDC99488::498818;;;BC??>>>A??>;;7;@AB:=<AAAA<<6;7;*/+/777CA>>;?@@@CB@DD?B>><>>==>18888:<>>>.==;?B>>>?@;;5;5;??A=D<@@>==9;;;>>?>8=8===4=BBADDCCEBC@?AAAA@??CBBECCBBBBA=????@AB?BBEBAABBAA
@ATNG8:02388:05733
GATGGTAGAGTATCATGTGTATCTCCAGAAGATCAGGAACTCTAGAAGAATTCAGATTTTAACACGAGAGTAAACGTAAAAAGGAGGTTTTACAAGACTCACGTTAACAATATTGCAGCAGTACGCACACAATCGAAGCGCAGTAAGGATGGCTAGTGTAACTAGCAAGAATACCACGAAAGCAAGAAAAAGAAGTACGCTATTAACTATTAACGTACCTGTCTCTTCCGAAACGAATGAGTACACATCGTCGTGTCGTGCTACCATCGATGGATCTGAGTCT
+
<<<=:=C??BBCCCCCCBDCCCC??>@CDACBBB??=??BBDDDBB?BB<@;>@?9:;;.9=ACCCCBBBCCB>BDCBBBB0A;@@4;;;.;AA?BCCCCCB999:?BBACCC@BBBBDBBBBCCFCBAAC@CCBB?BCBBBBBB?B@BBB?BCCCCCCB>BBBBBB@BB?>>>489@@?8@??:<????1?C??888@?>=>1618>>D3838AB;;8;B@@@BB@C@CCD>DAA?ABBBCBBBBBBCCCBCCCCBBBBBBBB>BBBABAA?CAAAACCCAA
@ATNG8:02399:05158
GATGGTAGTGTCAGTGCGCGTCGTCCAGAAGATCAGGAACTCTAGAAGAATTCAGATTTTTAACACGAGAGTAAACGTAAAAAGAAGGTTTTACAAGACTCACGTTAACAATATTGCAGCAGTACGCACACAATCGAAGCGCAGTAAGGATGGCTAGTGTAACTAGCAAGAATACCACGAAAGCAAGAAAAAGAAGTACGCTATTAACTATTAACGTACCTGTCTCTTCCGAAACGAATGAGTACGTGTGACGTACGTGAGCTACCATCGATGGATCTGAGTCT
+
CCAA?BDBBDCDEB@@DBBBBBBCC?CBD?CCBB??>?>AADBCBA?BC>A>@AAA????.?<AA@@@BBBBBB;?>9::::*:B>C;AAA9ADFBCBBBCEDCC?C?CC?AAA=BBBABCCCCBBCCCCCC?CCBB<AAAA>>=B>B@CBA?AAACCCAA?BBB@@?@CC>878488?==3<::3:<<<=/=B<A877AAA??;?;@@AA:>:<=A??<?CAAABB<><>BB>BBB@BBBCCCCB???ABBBBBBBABBBBBBB@B@;;?AB>@>>@@=;<>>
@ATNG8:02402:05131
GATGGTAGTGTCAGTGCGCGTCGTCCAGAAGATCAGGAACTCTAGAAGAATTCAGATTTTTAACACGAGAGTAAACGTAAAAAGAAGGTTTTACAAGACTCACGTTAACAATATTGCAGCAGTACGCACACAATCGAAGCGCAGTAAGGATGGCTAGTGTAACTAGCAAGAATACCACGAAAGCAAGAAAAAGAAGTACGCTATTAACTATTAACGTACCTGTCTCTTCCGAAACGAATGAGTACATAGATATACTATAGCTACTATCGATGGATCTGAGTCT
+
=DDD?@AC;9;ABACCBCBCCBCBC?AAA@CABB:::;?BBCBCCC@ABAC?@?@99999(:<@AADBBBBBBD;DA;;;;;*;B>B5<<;*:@@<@@@;<@=AA>B@DC@CBB?BCCCCCCEBCCDCAA@@;@@AA?ACBB??995<?AAB?@@?@DD9998BBBCD?BB?@A?8>>?<<3:885:CAAB/??;>;;;?A>==1818=@A1818=@@??AA????B>A>AAB>BCC@CAA@000009:>>AAA>=>>AA=>>>>C?>>?@?7;;>>@@A>>=
@ATNG8:02402:05153
GATGGTAGCACACGAGATCTCATCGTACTCATTCGTTTCGGAAGAGACAGGTACGTTAATAGTTAATAGCTTACTTCTTTTTCTTGCTTTCGTGGTATTCTTGCTAGTTACACTAGCCATCCTTACTGCGCTTCGATTGTGTGCGTACTGCTGCAATATTGTTAACGTGAGTCTTGTAAAACCTTCTTTTTACGTTTACTCTCGTGTTAAAATCTGAATTCTTCTAGAGTTCCTGATCTTCTGGATACACTCATGTGCACCTATCATCGATGGATCTGAGTCT
+
;6BB@BCCCCCCBAAABDCCCCCCCDDCCDCCACCCC>CC@C@BBCBCCDABAB@?=@@CBCC@C?B??@F@BBB?BBBBB2AB?CCCC>CCCC>BBC?CC:;;:BBB>CBBBBBBB?A@@=@?AAABCCCC?BBBC<>>ABBBBACCBBBAAAA?AA>=>=:==;::;;;;;A=CBACD5B<>:;::::+6<333)------8;;?5@;;.999>>7=59<4<>=>7878=:=A====7;;@=@@@A@===B===///=7<=B?>;77://+/::9;;;===
@ATNG8:02404:05122
GATGGTAGTACATGATAGACGACACCAGAAGATCAGGAACTCTAGAAGAATTCAGATTTTTTAACACGAGAGTAAACGTAAAAAGAAGGTTTTACAAGACTCACGTTAACAATATTGCAGCAGTACGCACACAATCGAAGCGCAGTAAGGATGGCTAGTGTAACTAGCAAGAATACCACGAAAGCAAGAAAAAGAAGTACGCTATTAACTATTAACGTACCTGTCTCTTCCGAACGAATGAGTACGAGAGTCAGAGCAGAGCTACCATCGATGGATCTGAGTCT
+
9944.444999<666>??@?>>=<<7<>>:<<;///)/)/::<===8<<04-334555555#55;<<===BCCCC=CA@@@@@1@D@E@CCC:CBC<A@955:<::5;9<?<ACB?BAAADCBCCCCCCBBBB?B;;;@B@@ABA@C5;5;;;5;@AABBBC<AABAAA@CA<>;;*00000)0:<6>AACC1887<<BCB785C5;4::88194::ABB@BCCCBBD@D@CC?@@C>AAAAAA???BABAB::9AA@A?=999926::>>?B?BAA@@?@@@@
@ATNG8:02415:05168
GATGGTAGGACGAGCGTCTGAGAGGTACTCATTCGTTTCGGAAGAGACAGGTACGTTAATAGTTAATAGCGTACTTCTTTTTCTTGCTTTCGTGGTATTCTTGCTAGTTACACTAGCCATCCTTACTGCGCTTCGATTGTGTGCGTACTGCTGCAATATTGTAACGTGAGTCTTGTAAAACCTTCTTTTTACGTTTACTCTCGTGTTAAAAATCTGAATCCTTCTAGAGTTCCTGATCTTCTGGATACACTCATGTGCACCTACATCGATGGATCTGAGTCT
+
6<<<:=BC@DBBBBBABCCCCDBB?BBBBCA@<@AAA<BC@C@CAAABBBAFDDCC?C?CCCC?B?ACBCC;;;A>AABBB2AB@ACEE?DCGC@D@@<@A=@@BCCCADDAAAEBB?BGE?B?BBBBBBBC@ABBB8;;BAABAAADCBACCCCACCC@CAA?ABBCCCCCCAC;;;;.;=@;A@BBB0AACEE?CCBBBCBAAA=AABB2BCDBB@BDAC?@@@AAAA?A?BB?@@@=@@B>BBBCA@@BC@@@AA::6:;;;:9:?@?;?AAABAABBA
@ATNG8:02424:05124
GATGGTAGTGCGTGAGAGAGAGACCCAGAAGATCAGGAACTCTAGAAGAATTCAGATTTTTAACACGAGAGTAAACGTAAAAAGATGGTTTTACAAGACTCACGTTAACAATATTGCAGCAGTACGCACACAATCGAAGCGCAGTAAGGATGGCTAGTGTAACTAGCAAGAATACCACGAAAGCAAGAAAAAAGAAGTACGCTATTAACTATTAACGTACCTGTCTCTTCCGAACGAATGAGTACACACTCTCATATGACACTACCATCGATGGATCTGAGTCT
+
;CBB=BC@@<>CGHCCGEGBAA;;:/9AA>BBBB@@=@?A?>?BCB?BB?B?A@A99:::(:9>@@BABBBAAC;=;;;;;;$:;??9>>>0=@@9?A996B>9:;9?BB@CCB?CBCBC@CACCDEAAACC@BCCC@BABABBAA=A>A@@=@AABBCCB?BCBCCC?BB>>>?=@???B===<;99::::%/855///;;A@@;@;=>AA:>:=AB@@=@BAAABB@C@BC@BBB>AABBBBBBC?@?BB@@@B>BAAABBBB?BBCCBBB@BBBBB>>=BB
@ATNG8:02429:05125
GATGGTAGCACGAGTCACTCATATCCAGAAGATCAGGAACTCTAGAAGAATTCAGATTTTTAACACGAGAGTAAACGTAAAAAGAAGGTTTTACAAGACTCACGTTAACAATATTGCAGCAGTACGCACACAATCGAAGCGCAGTAAGGATGGCTAGTGTAACTAGCAAGAATACCACGAAAGCAAGAAAAAGAAGTACGCTATTAACTATTAACGTACCTGTCTCTTCCGAAACGAATGAGTACAGAGAGTACGATATGTCTACCATCGATGGATCTGAGTCT
+
56==8BCBBCDCCFHHCCBBBBACGACCC@CB@A9;9;?BBCCCCB?@@<?<@@@@@BBB3B@CCB???CCBBB>BABBCCC5CC?D6;;;.<CC@CBBAAADDC@C@DC@CAA<>?BBCDDCCCCCBBBBB?CDDD?@AAB???A=A?C@@?@CBDBCBC?BBAAAC?BB@@@?>AABCB?B@?:=<<<<.=D=D:9:B@@>><><<<<?8<6<<@@@=AA@AAAA>B@CBC?BBB???@BBCBBBC>>>ACCAAAA@@<=;AA9@>==@??;?>>>???===
@ATNG8:02431:05123
GATGGTAGAGTACAGTGTAGTAGACCAGAAGATCAGGAACTCTAGAAGAATTCAGATTTTTAACACGAGAGTAAACGTAAAAAGAAGGTTTTACAAGACTCACGTTAACAATATTGCAGCAGTACGCACACAATCGAAGCGCAGTCAGGATGGCTAGTGTAACTAGCAAGAATACCACGAAAGCAAGAAAAAGAAGTACGCTATTAACTATTAACGTACCTGTCTCCTCCGAAACGAATGAGTACATAGATATACGTATAGCTACCATCGATGGATCTGAGTCTA
+
4@;;.5549;=B@BA:65999:>9:25@@8=@>>99.4044<====8:<6@=@@@><ACC1C:>=BB@?@AAA@8>=;;;;;*;D>A5;:;&9@<9>BBBBCBBB=@=@B8::A@BBAABDCCBBCBBBBBA?A;;;=?BBBAAABAB?A;;8;A@A@??C?BBBC?;7;;;000000;?B=A<<6:::::+9<8:::::7=>>:?;?@BA=A<?<A@?9?@???G?A?;778*77;6<:::@BBBBB;:;??>>;;;B>>>?>:6;///9;<5@>===<:<;55
@ATNG8:02438:05161
GATGGTAGCACGACACGACGATGTGTACTCATTCGTTTCGGAAGAGACAGGTACGTTAATATTTAATAGCGTACTTCTTTTTCTTGCTTTCGTGGTATTCTTGCTAGTTACACTAGCCATCCTTACTGCGCTTCGATTGTGTGCGTACTGCTGCAATATTGTTAACGTGAGTCTTGTAAAACCTTCTTTTTACGTTTACTCTCGTGTTAAAAATCTGAATTCTTCTAGAGTTCCTGATCTTCTGGGTGTATCAGCGAGTATCTACATCGATGGATCTGAGTCT
+
<CBC@CCBCDCCCCEBBBCC@@BBECCBBB;;5;@?@;AA=@?BBBBBCCACCABC@A9>987/94:9BBBBBB@===;;=,00(/@:707AAA@CBB>AB>BBCDCC@BBBDBBAB>CBB?A?BBBCBAAB>BCCB585>@??=>>@@A@>>>?::;:<?@<?>>>>@@@AAA<>==BB;B=C:===<<.=A;;;0676///976:4::;:)7;=<<8=;<<7===>===>D;?>>>>H:>=??9888?????@?A<:;;:=:;;;;;=??=B@>==@?;;;
@ATNG8:02439:05121
GATGGTTAGCTCTGCTCTGACTCTCGTACTCATTCGTTTCGGAAGAGACAGGTACGTTAATAGTTAATAGCGTACTTCTTTTTCTTGCTTTCGTGGTATTCTTGCTAGTTACACTAGCCATCCTTACTGCGCTTCGATTGTGTGCGTACTGCTGCAATATTGTTAACGTGAGTCTTGTAAAACCTTCTTTTTACGTTTACTCTCGTTTTAAAAATCTGAATTCTTCTAGAGTTCCTGATCTTCTGGCGCTCTGTCACGTCTGCTACCATCGATGGATCTGAGTCT
+
>BCC?C@CCBBBBBBCCDCCCCBBBBCCCBB?>=>BBB>BC?D?BCBBBEE@CCBCB?B?BCDE?C@CCCEBBCCC?@@@@@1BB?BCDD>CCBB?BDDACC>@?ACDD@DDCCCCAC>ACC@C?CCBBBBBD?CCBB?BBBCCCBBCCCCCBBBA=AAA?BB>B>BBCCCCCCC?BEDDD;E@F>BBCCE5CCAAA>ACCBCBDCCC:CDDD5CBBBC@C@CC?BBBBBBB@D?BBBBCC>@@@@CDBBAAABCBCCBBAAABBB?BCCCCBB?B>>>CBBBBB
@ATNG8:02440:05144
GATGGTAGGCGTGTGAGAGTCTGCCCAGAAGATCAGGAACTCTAGAAGAATTCAGATTTTTAACACGAGAGTAAACGTAAAAAGAAGTTTTTACAAGACTCACGTTAACAATATTGCAGCAGTACGCACACAATCGAAGCGCAGTAAGGATGGCTAGTGTAACTAGCAAGAATACCACGAAAGCAAGAAAAAGAAGTACGCTATTAACTATTAACGTACCTGTCTCTTCCGAAACGAATGAGTACGTGTGCGACGTGTCTCCTACCATCGATGGATCTGAGTCT
+
65<C?AAB?;;6CCCCCCBCBBBED?CCCACC:9;C?B?CBBBBB?=@@=@<?BBABBBB3B?BBCBAAABA@@;?>=>???1?B?BCDDD2BBB?AA868@A;;7;<AA=;;;=B>>>AA?=<=AAB@>@@<=>=A<?=>=>>@A;A;AAA<A<<=@ACC:>===CC@?;7;BB=>@888)89818999:)7=6>?A>@@;;;<A=B@@?=A<ABBAA<@@@=998,/,/<<6<997:?>>;;;888;<?;;;BBBA=>=<@>><?C@@@CB<>>>AB:;:>;
@ATNG8:02393:05210
GATGGTAGAGTATCATGTGTATCTCCAGAAGATCAGGAACTCTAGAAGAATTCAGATTTTTAACACGAGAGTAAACGTAAAAGAAGGTTTTACAAGACTCACGTTAACAATATTGCAGCAGTACGCACACAATCGAAGCGCAGTAAGGATGGCTAGTGTAACTAGCAAGAATACCACGAAAGCAAGAAAAAGAAGTACGCTATTAACTATTAACGTACCTGTCTCTTCCGAAACGAATGAGTACATAGATATACGTATAGCTACCATCGATGGATCTGAGTCT
+
/9::6;;;CBAA>>><<<@AAA????@@@@A<<<00*06<;@CCAB=BB>B=@@@::;;;$55;;5665::99909;5555&5=.9.444&49939<;;;@A::80;>>-0/0<>>??BCBBBCCBBBBAA>BAAA@CC@?@B??;@?D<;7;@@@@B=B?CCBBCD@@?<?AA?BACAD>???=AABBB2B><;;;BA>==@;@:==>=;><>@CCC@C;;;BAA=B::<D?CBB?A@@BCCCBBBBB:::CB??;@>==>>?;?@B;;;A:=>AB???C??
@ATNG8:02395:05204
GATGGTAGGCGACATACATACGCGCCAGAAGATCAGGAACTCTAGAAGAATTCAGATTTTTAACACGAGAGTAAACGTAAAAAGAAGGTTTTACAAGACTCACGTTAACAATATTGCAGCAGTACGCACACAATCGAAGCGCAGTAAGGATGGCTAGTGTAACTAGCAAGAATACCACGGAAAGCAAGAAAAAGAAGTACTGCTATTAACTAATTAACGTACCTGTCTCTTCCGAAACGATGAGTACAGATGAGTACGATATGTCTACCATCGATGGATACTGAGTCT
+
44448::97<///:<7777/////94;5616<=99939.4444:3304;7;688955555$58>=>>>;9999909;99999(9<.5.5::+9;=055<555=>>:@;>?489A?AAA?@CABBBBCEDB;;69><<9655:;<::6;:>;;7;;<<::88+//:99;-73,3/6(///(/8.66:59::::'78,3282226;98).(...(.27355732+22.7;..)-,256',,,--4-.2556222677662228885...3.355789969888863---,
@ATNG8:02395:05209
GATAGTGTCATATGAGAGTGTGTACTCATTCGTTTCGGAAGAGACAGGTACGTTAATAGTTAATAGCGTACTTCTTTTTCTTGCTTTCGTGGTATTCTTGCTAGTTACACTAGCCATCCTTACTGCGCTTCGATTGTGTGCGTACTGCTGCAATATTGTTAACGTGAGTCTTGCAAACCTTCTTTTTACGTTTACTCTCGTGTTAAAAATCTGAATTCTTCTAGAGTTCCTGATCTTCTGGGATGTGTGCGCAGTGCCTACCATCGATGGATCTGAGTCT
+
CBBCCBBCBCBBACBCDCCCCCCCCCB9879BCC=BB?B?CCCCCBB?BDCCCAC@CBBB?CADDCCAABCC=@@@@@1AC@CCCC>CCCCACBB?BC>AAACCF@CCCECCCC@CCC?C@BCBBBC?@>@CCC?CCCCCCCDCCCBBCBBA?CCC?BB?C?CCCCBBCCA<?:::,;>A>;;;<<*<BBCB>CDDCCDCCCB<@@@@0@BBBC@@>@C@FCCCBBB>A?ABCECC?????8>000@@@BCBCCBCB?CBB?BBBBCCD?CAABBAA???
@ATNG8:02399:05173
GATGGTAGTATATCGCGTCGCTATCCAGAAGATCAGGAACTCTAGAAGAATTCAGATTTTTAACACGAGAGTAAACGTAAAAAGAAGGTTTTACAAGACTCACGTTAACAATATTGCAGCAGTACGCACACAATCGAATCGCAGTAAGGATGGCTAGTGTAACTAGCAAGAATACCACGAAAGCAAGAAAAAGAAGTACGCTATTAACTATTAACGTACCTGTCTCTTCCGAAACGAATGAGTACGAGAGAGCACACGTGTCTACCATCGATGGATCTGAGTCT
+
4?<A869BBB=BCDCBCCCCDCBBB?AAB7:;:B;:4:=BABBCCC@CC?C@AA@?????1?>ABCAAAAA@@A;??@BBDC1BC?B5;;;.;AA>BBBDDFCBB>B@CC?@@A@CBBCECC;;;CBBBBBC?CCCD>BABBCBBB=@=@BC@AA@HCCBB?B@@@BA=BB?????BECBB>BAB?BBBBB3A?;;;;=CCA;;5;8=<>>1819=A@A>AAACCCB?B?BBD=CBB@BAAA@ABB99:BBBBBAAAAAA??A??;?:;;?>><>BBB???===
@ATNG8:02399:05182
GATGGTAGCTCTGCTCTGACTCTCGTACTCATTCGTTTCGGAAGAGACAGGTACGTTAATAGTTAATAGCGTACTTCTTTTTCTTGCTTTCGTGGTATTCTTGCTAGTTACACTAGCCATCCTTACTGCGCTTCGATTGTGTGCGTACTGCTGCAATATTGTTAACGTGAGTCTTGTAAAACCTTCTTTTTACGTTTACTCTCGTGTTAAAAATCTGAATTCTTCTAGAGTTCCTGATCTTCTGGATATGAGTGACTCGTGCTACCATTGATGGATCTGAGTCT
+
BBCD@BBBBCDCDDDDDCABACCCCBBBCCAA?CBBB=CC?C?CCCCDCC@CCCCBAB@DFCC@C?BACCCCBCB@@@@??0?>:@BCB=BBBB?BBB?CC?@@CCAA>AAAAAAA@?BBB=@>@BCABB@@=@ABA6;;BBBBBBCBCCCCBAA=ABB>??;?;?@BBCCICCADEDGE=G@C=;;CCC2CCBBC;@999@@>=99.4499'9<<=><?<@B?BADCBBB?C598=?>?==@C>;;;;999:?>>>>?>@BBBB>AA<????<?@@@BAAACC
@ATNG8:02401:05179
GATGGTAGCAGACGTGACAGAGCGTCAGAAGATCAGGAACTCTAGAAGAATTCAGATTTTTAACACGAGAGTAAACGTAAAAAGAAGGTTTTACAAGACTCACGTTAACAATATTGCAGCAGTACGCACACAATCGAAGCGCAGTAAGGATGGCTAGTGTAACTAGCAAGAATACCACGAAAGCAGAAAAAGAAGTACGCTATTAACTATTAACGTACCTGTCTCTTCCGAAACGAATGAGTACAGAGAGTACGATATGTCTACCATCGATGGATCTGAGTCT
+
BBCC@?@;;BCBBCAAACBBCCCCCBBBC@DDCA;;6;>@@ABBCB?BB?B?AAA@@A@A.@=BBBBBBBBBBF>B8;;DDC3CC;@5;;;*:@@9>999@@@@B@B@CD9;;B:;:BADBCCGAAABBBAB?A@@@>A:::ABBB=A?A;;6;AA@AAAA?AAAECC?BB?AA@:=;000+000/////'/:6=788966672999<=>1818=@@@?BAA???C?B??AA;999=AABBEFF??>AA@BBBBBBBABAA>7738=@=;8818>>>?==;;:
@ATNG8:02404:05186
GATGTAGGAGACACGTCGCACACGTACTCATTCGTTTCGGAAGAGACAGGTACGTTAATAGTTAATAGCGTACTTCTTTTTCTTGCTTTCGTGGTATTCTTGCTAGTTACACTAGCCATCCTTACTGCGCTTCGATTGTGTGCGTACTGCTGCAATATTGTTAACGTGAGTCTTGTAAAACCTTCTTTTTACGTTTTACTCTCCTCTTAAAAATCTGAATTCTTCTAGAGTTCCTGATCTTCTGGCGCTCTGTCACGTCTGCTACCATCGATGGATCTGAGTCT
+
BB=CCCC@CCCCCGDBABBCCDCCCCCGCBB?BCBD<@@>@@BAADDBB?BCBBB@B@BBBC?B@BBBBBBBCA?BAAAC3BC=BB>>7=BAA<@@@>AA=AABBCC?????AA@A;@88598=><==>>><ABCB8;:==>>>@@@@@@===@<>>>:<<9<:>@@@@AAAA:===AC5A7:5:<;;:*9:////)////777969)////(//7796A=?=:>@?;;;@=A<@@@ADC7;;==<<<><7:9<<<<?>>==DDD=AA===AA;A???AA?@?A
@ATNG8:02405:05177
GATGGTAGGCGACATACATACGCGCCAGAAGATCAGGAACTCTAGAAGAATTCAGATTTTTAACACGAGAGTAAACGTAAAAGAAGGTTTTACAAGACTCACGTTAACTATATTGCAGCAGTACGCACACAATCGAAGCGCAGTAAGGATGGCTAGTGTAACTAGCAAGAATACCACGAAAGCAAGAAAAAGAAGTACGCTATTAACTATTAACGTACCTGTCTCTTCCGAAACGAATGAGTACAGAGAGTACGATATGTCTACCATCGATGGATCTGAGTCT
+
<CAB?BBC@CBBBDECCCDCBBBCGACCB@CCCCBB?B?BBDCBBA>AB?B@B>A99999*9>CCFCCCCB@@>6>@::;;.;A=A5;;;-;BB?CBBBDCBB@@C?CBBBBB>AABCDBAA???BAAABB>B@;;7;;;;==<C;B>B7756A@@@A??:@A>>>A<=>9=?A:;=>;;39:9876666(8>9>;:;BAA=>6:6:>AA5:4:=B@@=@CBBBBB?C@CCC>CCC?CBBBBBBBB@@?BABBBBBB@@ABBBC?B>><<>?;?AAAB<<;<;
@ATNG8:02408:05182
GATGGTAGCAGACGTGACAGAGCGCCAGAAGATCAGGAACTCTAGAAGAATTCAGATTTTTAACACGAGAGTAAACGTAAAAAGAAGGTTTTACAAGACTCACGTTAACAATATTGCAGCAGTACGCACACAATCGAAGCTCAGTAAGGATGGCTAGTGTAACTAGCAAGAATACCACGAAAGCAAGAAAAAGAAGTACGCTATTAACTATTAACGTACCTGTCTCTTCCGAAACGAATGAGTACGATGAGATCTCGTGTGCTACCATCGATGGTTCTGAGTCT
+
4?@A>A@@ACCCCBCBECCDDCBAB?BBB?CDDDA@<@>BBBBBBB>BB>B?BBB????@2A@CDBABBBBBBA8==99999*;E>C=AAA9ACC@CCCBBBDDC?C?AA?BBB<@@BBCBBBAABCCDBBC?CCCD=??ABBBA@=A?C??=@BBBBBBC?CBBBBB?BB><=>489898+:::4::::;.;D=E;;:@AB>=8=<AA@@<?;??BAA=@CA@@@A9?9?@@<ADE@BAABBBBCCCCAAA??::99<<:;;BA=AA@>>>B?B?CCC???CC
@ATNG8:02421:05210
GATGGTAGATATATGCACGCTCTACCAGAAGATCAGGAATCTCTGAAGAATTCAGATTTTTAACACGAGAGTAAACTGTAAAAAAGATGGTTATACAAGACTTCACGTTAACAATATTGCAGCAGTACGCACACAATCGAAGCGCAGTAAGGATGGCTAGTGTAACTAGCAAGAATACCACGAAAGCAAGAAAAAGAAGTTACGCATATTAACTATTAACGTACCTGTCTCTTCCGAAACGAATGAGTACGTGTGACGTACGTGAGCTACCATCGATGGATCTGAGTCT
+
ACAB?=CB;;:?B?>@><>966;:>7@<<055::<?6=-443335?7;<;?:=:444444$3-3338:89:77:1/////////#////6=6:::8;176663///887;6;;7;===9<;?@:69<<@BBBBBB@CCCC?BBA@ABBB=A=@@@=@@@>?>???BBBB=C>BB577A:><==C8::8367778(330..(.-7/..//*/49755/5.7558842225222272...'.55(....4-----55<;;;;><<@AABAAA@BBCBBAA?AAAAAAAAAC
@ATNG8:02429:05192
GATGGTAGCGCACACATAGATACAGTACTCATTCGTTTCGGAAGAGACAGGTACGTTAATAGTTAATAGCGTACTTCTTTTTCTTGCTTTCGTGGTATTCTTGCTAGTTACACTAGCCATCCTTACTGCGCTTCGATTGTGTGCGTACTGCTGCAATATTGTTAACGTGAGTCTTGTAAAACCTTCTTTTTACGTTTACTCTCGTGTTAAAAATCTGAATTCTTCTAGAGTTCCTGATTTCTGGTCTACTACACTGTACTCTACCATCGATGGATCTGAGTCT
+
=<54.4999;<<>@CABBC:96>>>B>CBBBB=?A@D>BB?A>CBCCCCD@CCBDC8:7;B@?=B?BBBCCCBBB?DADDD3AB>@???9?ACC@CBA?AC?BCCCDD@CCCCBBBA=@@C@C@BBFDCCCC@B:;;6;;@@BBAAAA@BCCCBB@BCC?AA=@=@BBCCCAAA?ACCEE;A=A?A@@AA,@B@AB;AAAAB<;;@@?CDDD5A@CCC@D@BA@@@@@BAA>A?AAAED>CCC?A;;:CDECBBCBBA9:9@9:3::9@A?A<AB@@B@B>>>
@ATNG8:02431:05183
GATGGTAGTCTCAGATAGTCATAGTACTCATTCGTTTCGGAAGAGACAGGTACGTTAATAGTTAATAGCGTACTTCTTTTTCTTGCTTTCGTGGTATTCTTGCTAGTTACACTAGCCATCCTTACTGCGCTTCGATTGTGTGCGTACTGCTGCAATATTGTTAACGTGAGTCTTGTAAAACCTTCTTTTTACGTTTTACTCTCGTGTAAAATCTGAATTCTTCTAGAGTTCCTGATCTTCTGGGTGTATCAGCGAGTATCTACATCGATGGATCTGAGTCT
+
CBB=:BBCCDBBCFCEBBBBCCCCCBBBDAA?ACBC>@@>@@CBBCB@@<ABBBB>B=?@@B?B@BBBBBBC?94::9:9+;;:;===7>@@A@CBB?@>5:::B@A<@???AC>>7=@A;A;AAA?>>AA;AAA@7;;;>>;;;@AAA>676>69:::==;?<>==AAA?=>:=@@CB;B=A;;6666)6:----)--3---7655555'279996A6;>7>@AAB>>:=:=<<<>>766;>4666==;9:=CCAAA@;;///<;;<;@=???@@@@;:;
@ATNG8:02435:05215
GATGGTAGAGTATCATGTGTATCTCCAGAAGATCAGGAACTCTAGAAGAATTCAGATTTTTAACACGAGAGTAAACGTAAAAAGAAGGTTTTACAAGACTCACGTTAACAATATTGCAGCAGTACGCACACAATCGAAGCGCAGTAAGGATGGCTAGTGTAACTAGCAAGAATACCACGAAAGCAAGAAAAAGAAGTACGCTATTAACTATTAACGTACCTGTCTCTTCCGAAACGAATGAGTTCTGTATCTATGTGTGCGCTACCATCGATGGATCTGAGTCT
+
;==?;@BBBCCCCECCCCCCBBBBA@DBB?B?@A?@;@>ABDCCFD@BB?B?AD>9:;:;*;?BBGCCDC;:;D?CC;;;;;.;B>B7;;;6;DD@CAAACDCAA<A?BB>BBB<?>BBBCCCCCCCCCCDD?DBBB?BBA?C@885;=A@@=@BAACCBB?ACCCCB>AA?BBB=ABCCD>B?><>BBBB1BC@@>;;>@AAB3638===1718ABBB@BCBBBBB@CACCC>CBB?AABAA>AABACEB@@@CBBBBBAA@??;?BBBBBC@CAABECCBCA
@ATNG8:02436:05187
GATGGTAGGACGAGCGTCTGAGAGGTACTCATTCGTTTCGGAAGAGACAGGTACGTTAATAGTTAATAGCGTACTTCTTTTTCTTGCTTTCGTGGTATTCTTGCTAGTTACACTAGCCATCCTTACTGCGCTTCGATTGTGTGCGTTCTGCTGCAATATTGTTAACGTGAGTCTTGTAAAACCTTCTTTTTACGTTTACTCTCGTGTTAAAAATCTGAATTCTTCTAGAGTTCCTGATCTTCTGGGCAGACTCTCACACGCCTACCATCGATGGATCTGAGTCT
+
6CCD@DDD@CCBAB?;?CCCBCBC@CBBBC;;8;@@B=CC?BACEDAABC@CCE;;::?BCCC@CAEBBBC:;;B>;;;;;*9:24899094554;;<8=B?@@CCCC?AABBCDBB>BBC@C@DCCDCBBA>AABB?CBEBBBCC@AA@CBB?@<@AA?AD@C?BBDGABBCCADCCCC<B?B=A@@@@0@CCCC?CCCCCAB@@B=AAAA*<;;;A=@=@B@CCDFC@C?@@CBCCCC>@?BC>BBBBDCCCCCCBBBC>B@@>@@BAA:;6;;;;BBAAAA
@ATNG8:02441:05181
GATGGTAGTCTCAGATAGTCTATAGTACTCATTCGTTTCGGAAGAGACAGGTACGTTAATAGTTAATAGCGTACTTCTTTTTTCTTGCTTTCGTGGTATTCTTGCTAGTTACACTAGCCATCCTTACTGCGCTTCGATTGTGTGCGTACTGCTGCAATATTTTAACGTGAGTCTTGTAAAACCTTCTTTTTTACGTTTACTCTCGTGTTAAAAATCTGAATTCTTCTAGAGTTCCTGATCTTCTGGGTCTCTCTCTCACGCACTACCATCGATGGATCTGAGTCT
+
<A?;<@CBBCDCCCCCCCAA<BBBCCBB>>>B9=>>@6B>ADACCBBCCD@DCCCC>@<?AAA=B?BCDCBBBCC?A@@@?@(@B>BBBB=ABCA=A:;5;B>A@@BCC@BBGCCCBC@BCC>A>B;:9AAAA>A@@@<ABBBBBCBC@@@CA@?@?AAAAA2?;?@@@BBBBB?BAACC;F?A>ACCDCC)BAAA@9@@@::9@@?A3:::9'3773?7B<@@6@BBBB<=:>:=<>>@A69:AD:@@@@>>>AAADDD??>>=@<@;;<F??<?B>===AAAB
@ATNG8:02392:05266
GATGGTAGACATATCGTACTCTCTGTACTCATTCGTTTCGGAAGAGACAGGTACGTTAATAGTTAATAGCGTACTTCTTTTTCTTGCTTTCGTGGTATTCTTGCTAGTTACACTAGCCATCCTTACTGCGCTTCGATTGTGTGCGTACTGCTGCAATATTGTTAACGTGAGTCTTGTAAAACCTTCTTTTTACGTTTACTCGCGTGTTAAAAATCTGAATTCTTCTAGAGTTCCTGATCTTCTGGTGTCTGATCTGTATCACTACCATCGATGGATCTGAGTCT
+
6@<D@BBCDCCCCBBBCCCCEDCBBCBCBBBB?A??A<AA?C@?@?BBBC?CCBBB>B>BBBA>A=AAABBB@@B;>>DDD/BB;>888(8>@@=AA:6<;,//68//*/=><A=:95:=;8=:>@@>>>AA:>>@A8<=?:::>>>C?@@BC;;6:BE<AA:>:>@@BA666D=C9999-:9=9<<=<=/=::9:067:///::<919777(579562:49;;??>>;6616+//=:==:===:=@@@@@>>>>>>@@??@@@@<@:;;@@A<???@@?><=:
@ATNG8:02399:05224
GATGGTAGCAGACGTGACAGAGCGCCAGAAGATCAGGAACTCTAGAAGAATTCAGATTTTTAACACGAGAGTAAACGTAAAAAGAAGGTTTTACAAGACTCACGTTAACAATATTGCAGCAGTACGCACACAATCGAAGCGCAGTAAGGATGGCTAGTGTAACTAGCAAGAATACCACGAAAGCAAGAAAAAGAAGTACGCTATTAACTATTAACGTACCTGTCTCTTCCGAAACGAATGAGTACGATGAGAGAGCTCTCTCTACCATCGATGGATCTGAGTCT
+
;==>:BB=?C@B;<;;;;;<@A@>@<A@@??BBBAA=@=@>=>>9:38<8>8<<?>AAA<+=588=====?<77/67::9:;*;=996;AA2>BB9996@BBB@@<@?;;6;@@;?@?>AABAFCCCCBB@@=@AA@?BBBBBBBB@D@A;;7:@@ABDBB@AA>@@@,0059995<<@BC6?:>756666'2:-55:9>=>>==B<A====@=@@CBC???@ACBBAC=???5<9817==?>?BB@@>>@@@>>>>>>?===8838@AAAAA;??A@@@A877
@ATNG8:02401:05224
GATGGTAGATATATGCACGCTCTACCAGAAGATCAGGAACTCTAGAAGAATTCAGATTTTTAACACGAGAGTAAACGTAAAAAGAAGGTTTTACAAGACTCACGTTAACAATATTGCAGCAGTACGCACACAATCGAAGCGCAGTAAGGATGGCTAGTGTAACTAGCAAGAATACCACGAAAGCAAGAAAAAGAAGTACGCTATTAACTATTAACGTACCTGTCTCTTCCGAAACGAATGAGTACGTGTGACGTACGTGAGCTACCATCGATGGATCTGAGTCT
+
:554599///////:/66===<BAC=?;C@@@@BA@==+00///8;3885:6::::9999'90338B@@BA9<:397@?AAA0??;>2:;;*:@@>AA;;59::;7;;C>8=??659?:=BB>CB=>ABBBB?BCBB?CBBCCBBB>B?BCB?CDAA??@@>BABBBB>BD>:9:?B?@@A288845<A==/55,2225;822525/5555075:>@9989?<AABB@B>AAB=B?><?DD?>>BDCCB>BCCCA???AA@AB@@>B???A;?;?ABA?===@?
@ATNG8:02410:05240
GATGGTAGCACGAGTCACTCATATCCAGAAGCATCAGGAACTCTAGAAGAATTCAGATTTTTAACATCGAGAGTAAACGATAAAAAGAAGGTTTTACAAGACTCACGTTAACAATATTGCAGCAGTACGCACACAATCGAAGCGCAGTAAGGATGGCTAGTGTAACTAGCAAGAATACCACGAAAGCAAGAAAAGAAGTACGCTATTAACTATTAACGTACCTGTCTCTTCCGAAACGAATGAGTACGATGAGATCTCGTGTGCTACCATCGATGGATCTGAGTCT
+
70//)/7>>>@ABBCCBBBBAA;<A79<=2///7755157:>?995>9A:6>;00//////$/49333873//88:/6////;;;+771848==.88:4886688855056::9;=>6::>ADCCCBBBCB????:>@>>9=>???@?A7>;@@?;?AB@BBCB@BAB@<=7<@;7777;:<77.7//(/666-//+8888BAA>><><@?=>:=<??CAA>@BBBBCC?B?AAC>CBB?BBBBBBBAAACCBB@<<<<666<<=<=9=@@@?>C?CC@@@AAACD
@ATNG8:02410:05245
GATGTAGTATATCGCGTCGCTATCCAGAAGATCAGGAACTCTAGAAGAATTCAGATTTTTAACACGAGAGTAAACGTAAAAAGAAGGTTTTACAAGACTCACGTTAACAATATTGCAGCAGTACGCACACAATCGAAGCGCAGTAAGGATGGCTAGTGTAACTAGCAAGAATACCACGAAAGCAAGAAAAAGAAGTACGCTATTAACTATTAACGTACCTGTCTCTTCCGATACGAATGAGTACTGTATCTATGTGTGCGCTACCATCGATGGATCTGAGTCT
+
CBCCCCCBABDICCCBCBBBDDCC@BBB>BABBCC@C@BCBCBBC?BB?AADBA88888.8=ABBABBCC?>=3<=:;;;;$:B;;2559&5>>7><;@BBBBC?B?@@=@CA7::CCEDECEBCDCCCCC?BBAA>ABBBBBBB@B?B@@?@BBCCBCB?CBBABB@BB?BBB<??CBD:@6718>>>>/>?;@=>=@AA@@<@<?A??<?<@ACCC?BBBB????B?@??CBBB@BBBBBBBBBBBB;;;A>==?@>>>A>>:=AAAAAD:>=?>?;;::;
@ATNG8:02412:05254
GATGGTAGAGTACAGTGTAGTAGACCAGAAGATCAGGAACTCTAGAAGAATTCAGATTTTTAACACGAGAGTAAACGTAAAAAGAAGGTTTACAAGACTCACGTTAACAATATTGCAGCAGTACGCACACAATCGAAGCGCAGTAAGGATGGCTAGTGTAACTAGCAAGAATACACGAAAGCAAGAAAAAAGAAGTACGCTATTAACTATTAACGTACCTGTCCCTTCCGAAACGAATGAGTACACATCGTCGTGTCGTGCTACCATCGATGGATCTGAGTCT
+
;;440449B;55559555;;9;@49.444.45=CBB:C@@@>885?6;A6?4=>;78999'9288?B@@<<//0)0.0////$/:4:.55)555.56<;;;;//+/6;;6;:=9:::B<;<BBBBB;;;BB9;;AA>?:99A@?A>B>A;;5:983?;:=<@@A?>A=00,000/67692922+222222#22.222299955055999=59352553-3:333(3-3-333)///)///99;888:;:9;<972..7...555/7:777/.).99989:::9
@ATNG8:02414:05232
GATGGTAGCTCTGCTCTGACTCTCGTACTCATTCGTTTCGGAAGAGACAGGTACGTTAATAGTTAATAGCGTACTTCTTTTTCTTGCTTTCGTGGTATTCTTGCTAGTTACACTAGCCATCCTTACTGCGCTTCGATTGTGTGCGTACTGCTGCAATATTGTTAACGTGAGTCTTGTAAAACCTTCTTTTTACGTTTACTCTCGTGTTAAAAATCTGAATTCTTCTAGAGTTCCTGATCTTCTGGTGTCTGATCTGTATCACTACCATCGATGGATCTGAGTCT
+
<CDDACDD@A<BC@AACCDBBBCCBBBBBBAA?ABBB=BA=A<BBBBBIC@CCC@A?@@CBBB@CBCCCCD;;:@=;<<<;*;A=BBCD=BA<;7;BB?BC:;;CCDG@CCCCCDBB?BBB>A>ACBB@@?A>BBCC?CBBCCBBBCCCCCDAAB>CCD@BB>B<??DBBBECCADCCCC<C>C>;;::9*9CCCI=CGBBBDDBCCACCCD5CCCCB?C@CD>@@BBBBB@B>BBBBDC>@?C@CCBCCDCBCCCCCCCCCCAA?BBAAB@@>@A@ABBBBAB
@ATNG8:02414:05241
GATGGTAGAGAGACTGTAGCGCATCCAGAAGATCAGGAACTCTAGAAGAATTCAGATTTTTAACACGAAGAGTAAACGTAAAAAGAAGGTTTTACAAGACTCACGTTAACAATATTGCAGCAGTACGCACACAATCGAAGCGCAGTAAGGATGGCTAGTGTAACTAGCAAGAATACCACGAAAGCAAGAAAAAGAAGTACGCTATTAACTATTAACGTACCTGTCTCTTCCGAAACGAATGAGTACGTGTGCGACGTGTCTCCTACCATCGATGGATCTGAGTCT
+
9@99.5;@;BCCCIDBBDCBBCB@<9<CC@B=C>;?7:699=0//9599181///88;;;+:5666//*/;;>??7/59?@@@+?B=B4:;;6;@@?BBCC=<<>>:B?CC@BBC6::::;@BBBBDCCCBBB@A@@@9::ABBBBC@D@C;;<:CBBCCBB?BBB::9?BB@BBB?BBB?>3::91::::;.;A=B>==@???B=C<>>==8=8=>@@?=?BBBBCC>B=@BD>CBB>??@CCCBCB@@@@A????@ABAA8=7718@>?>??;?CCCCAA===
@ATNG8:02414:05269
GATGGTAGGTGCACATGAGTGTATCCAGAAGATCAGGAACTCTAGAAGAATTCAGATTTTAACACGAGAGTAAACGTAAAAGAAGGTTTTACAAGACTCACGTTAACAATATTGCAGCAGTACGCACACAATCGAAGCGCAGTAAGGATGGCTAGTGTAACTAGCAAGAATACCTCGAAGGCAAGAAAAAGAAGTACGCTATTAACTATTAACGTACCTAGTCTCTTCCGAAACGAATGAGTACGAGAGTCAGAGCAGAGCTACCATCGATGGATCTGAGCTCT
+
449;3955.599;=<==>966;:=<7:::7;3555505<@@???AB@BB@B@BC;;999*549@@9959<555)549555&55.406@@2===7::;558<<<8=9;;7==B=BBBEE@@AB<:;@>@>@;?@AA?BBAAA999=A=A00,0@@00///)/9;;;A7730333,3333,3,33,38889+7;6;::5559794726696,2,26=>>80..----/1656880333288333798//////9668888:8882.(....../)5:87:9/////
@ATNG8:02416:05269
GATGGTAGTGTGTCTCTGAGAGTAGTACTCATTCGTTTCGGAAGAGACAGGTACGTTAATAGTTAATAGCGTACTTCTTTTTCTTGCTTTCGTGGTATTCTTGCTAGTTACACTAGCCATCCTTACTGCGCTTCGATTGTGTGCGTACTGCTGCAATATTGTTAACGTGAGTCTTGTAAAACCTTCTTTTTACGTTTACTCTCGTGTTAAAAATCTGAATTCTTCTAGAGTTCCTGATCTTCTGGCTCTCGTAGACAGATACTACCATCGATGGATCTGAGTCT
+
9444.45;<<<>>>>>>;;;;;;;>>>>>><B9ABBB<BB@C@CCCDAAA=@@B;<8;@BBDF@JBCBBAAA@@A=AABBC5CE?BBCE=A@AC?BBD8;;5;@A@AB:;;BBBBBC@BBC?A>BBBAB;;;?B;<;@HCBBDCBCCCBAADDBB?BDE=@@=@>;:;;;9ACC?CBBCC9B?C?CCCIC1CCCEF=AAAACB;;:@;@@@@0>>995:>;@C?CCCCBBB@C@BAABA@=AAB>BBBB;;:@@:;;@@BBBC@@=@CBDCBC@BAAAA??>?A
@ATNG8:02422:05255
GATGGTAGATATATGCACGCTCTACCAGAAGATCAGGAACTCTAGAAGAATTCAGATTTTAACACGAGAGTAAACGTAAAAGAAGGTTTTACAAGACTCACGTTAACAATATTGCAGCAGTACGCACACAATCGAAGCGCAGTAAGGATGGCTAGTGTAACTAGCAAGAATACCACGAAAGCAGAAAAAGAAGTACGCTATTAACTATTAACGTACCTGTCTCTTCCGAAACGAATGAGTACACACTCTCATATGACACTACCATCGATGGATCTGAGTCT
+
<B<=:BCB;;;BBBBCCCCCDDCAB>ACB?BBBB@>=??BBBACCB@=><>??>>8888+9;?AACBBBBBBB::;?@??3AA=A5;;;*:9929BEBBBB=B?C@BD=@@A?AABBBCBBCBCCBAA@C@BBBB6;:::@@AA>B@@@@>AAABBBBC?BAA@AA>BB?BCC>C????7@00.;;;<,895=>>>D?@@D;?;?A88185;=@AB@CCCCBBB=@==??8>@@=BBBBBBBBBBBB>A>>>@?BBAAACBB?BEBBAAA>AABA@>>0//
@ATNG8:02434:05233
GATGGTAGCAGACGTGACAGAGCGCCAGAAGATCAGGAACTCTAGAAGAATTCAGATTTTTAACACGAGAGTAAACGTAAAAGAAGGTTTTACAAGACTCACGTTAACAATATTGCAGCAGTACGCACACAATCGAAGCGCAGTAAGGATGGCTAGTGTAACTAGCAAGAATACCACGAAAGCAAGAAAAAGAAGTACGCTATTAACTATTAACGTACCTGTCTCTTCCGAAACGAATGAGTACAGAGAGTACGATATGTCTACCATCGATGGATCTGAGTCT
+
6CCC@CCDCCCCCCCCBBBDDCCAB?BCC?CBBB9878>AACBCCB?@B>B>@?>77777(9@DBA?ACCAACD;=9:999*;B>C4;;;&:BB=>=BBDDCBB@B@BB@BBB>BBBBCCCCBBBCCCDCC?CC@@<@BBAAB?=:@?A@@>@BBBACCA?AAAACA?BC>9899>?@@@9===;>@DDD/AA<?877@?><<6<6;=;>5949>A@@?BBBBBCD?B?BCD=BBB@AAABBBCBB@==AABA@AAAA@@<<==:<>@>AAA;;==>>;;;<<
@ATNG8:02434:05261
GATGGTTGGACGAGCGTCTGAGAGGTACTCATTCGTTTCGGAAGAGACAGGTACGTTAATAGTTAATAGCGTACTTCTTTTTCTTGCTTTCGTGGTATTCTTGCTAGTTACACTAGCCATCCTTACTGCGCTTCGATTGTGTGCGTACTGCTGCAATATTGTTAACGTGAGTCTTGTAAAACCTTCTTTTTACGTTTACTCTCGTGTTAAAAATCTGAATTCTTCTAGAGTTCCTGATCTTCTGGGCTGCGCTGATATGCGCTACCATCGATGGATCTGAGTCT
+
?<<<5:395;==?>=;;;;99=997:BCCABA;;:?D=9:8:@;;9A>:979AA@@<A>??AC?A@@>959554:7<<===)::5:;<<6<<>@7<;8055(---76:7=>@===>><<<<:>9==<@;;;B>B;;;4:@@@@>@@9555<445<7=93-37-3<==>??@@@<:CBBBB8@;@;99999(999@C8>;@;;9:;4405===+>@>>@:=:=>8;:84433-32889=<<8<;==4666<===;;;665;;;::>8;;:;<48049:98770//
@ATNG8:02439:05235
GATGGTAGTGTGTCTCTGAGAGTAGTACTCATTCGTTTCGGAAGAGACAGGTACGTTAATAGTTAATAGCGTACTTCTTTTTCTTGCTTTCGTGGTATTCTTGCTAGTTACACTAGCCATCCTTACTGCGCTTCGATTGTGTGCGTACTGCTGCAATATTGTTAACGTGAGTCTTGTAAAACCTTCTTTTTACGTTTACTCTCGTGTTAAAAATCTGAATTCTTCTAGAGTTCCTGATCTTCTGGGTCTCTCTCTCACGCACTACCATCGATGGATCTGAGTCT
+
6@BA?CCCABABBDCCCCEDCBBBBDCCCC??=?A@@<AC@C?B@BBBDD@CCCCC@C@DCCC@C@BBBCCCCB@=@>>>>0>A=ABBB=BCBB@BDB>BC=@@BCCDACCCBBBCC@CCC>?>ACBB@A@@>?BCC?CCCCBBBBDCCCC@AAC@DBB?BC@C@@@BCCCCCC?B::::.:>C>;;;;;*;BBCC>CCECCCEBBB@GDED5BBBCD@E>AA@CCBAAAC@C@BBACCC?BBCC>A@@AAAACCAAABCBAAAC?CCDCCBB@BCBBCCBBAA
@ATNG8:02397:05288
GATGGTAGTCTCAGATAGTCTATAGTACTCATTCGTTTCGGAAGAGACAGGTACGTTAATAGTTAATAGCGTACTTCTTTTTTCTTGCTTTCGTGGTATTCTTGCTAGTTACACTAGCCATCCTTACTGCGCTTCGATTGTGTGCGTACTGCTGCAATATTGTTAACGTGAGTCTTGTAAAACCTTCTTTTTCGTTTACTCTCGTGTTAAAAAATCTGAATTCTTCTAGAGTTCCTGATCTTCTGGATAGCGACGCGATATACTACCATCGATGGATCTGAGTCT
+
;;66:==CBCCCCFDCBCBBCCBAACABBCA@=?A?@<BB>B@CCCBCCB@BEBBB?C?BBBA>B@BBCCBBBBA<@@>@??'?A=AACC=AABB?CBC@BB;;;CDFF@DBBBBCBB@BBC?C@BBCBBBBB@C@@@>BCDCCCCBCABBAA@CC@@A@?AC?B?B;;=CCCBB?A;;;;.<=B?ACDBC0B;;;9;BBBCC;;:@4;;;;;$9<?A?<><>>9<>CDFBD?B?BBBBCA?A;;7;B@@ACBAACAAACCCCCBB?BBAAA@A>@ABAABB>>>
@ATNG8:02399:05309
GGATGGTAGTACATGATAGACGACACCAGAAGATCAGGAACTCTAGAAGAATTCAGATTTTTAACACGAGAGTAAACGTAAAAAGAAGGTTTTACAAGACTCACGTTAACAATATTGCAGCAGTACGCACACAATCGAAGCGCAGTAAGGATGGCTAGTGTAACTAGCAAGAATACCACGAAAGCAAGAAAAACGAAGTACAGCTATTAACTATTAACGTACCTGTCTCTTCCGAAACGATGAGTACAGAGAGTACGATTTGTCTACCATGATGGATCTGAGTCT
+
/)///)/779::55555:::<666>>:?;;7990///)/4988-/0/)//3838:<<<=@@2=:<A<CCCAA@@@;;9;@DDD0>;.5.5;;+56649<5559?@=8;6//)///)//668:545<@<<=>>@9BBBB@BBBBBBAA>B:@00+0:.-.-//)//78894:<8<<=133777(//6368888'--73,,,---.78838222254;4..///3:77:;;:5:7;:;3;4439000//6998887777333(3977;;6;=::6:69555C>;;7>
@ATNG8:02405:05299
GATGGTAGCACACGAGATCTCATCGTACTCATTCGTTTCGGAAGAGACAGGTACGTTAATAGTTAATAGCGTACTTCTTTTTCTTGCTTTCGTGGTATTCTTGCTAGTTACACTAGCCATCCTTACTGCGCTTCGATTGTGTGCGTACTGCAGCAAAATTGTTAACGTGAGTCTTGTAAAACCTTCTTTTTACGTTTACTCTCGTGTTAAAAATCTGAATTCTTCTAGAGTTCCTGATCTTCTGGGTCTCTCTCTCACGCACTACCATCGAATGAGGTTAGTCT
+
;;>@:DC>BBBBBEBAA;:;ECBBBBBCCCAA?@BBC>CB@C@BBBCCCC?BBAAA?B?BBCB>A>ACBBBBCCA=AACCD3BB:>>>>8?A@@?B?;:;@000@??@:=?A==AAA=>>?;?;@AA@>>>@<@@@A8::>>::878>>>><>9:::*;5::4;2:99@@=@@@054444&4.925>ACC1??@>?9?@?@C@A:9:?BDEA2AAABB?C@BB:9:AB:::@B@B>>@@A<AA?C;AAAB@@=>>???=>>8//<6:/--74--/86=6888<<
@ATNG8:02406:05317
GATGGTAGTAGTACACTAGTCATACCAGAAGATCAGGAACTCTAGAAGAATTCAGATTTTTAACACGAGAGTAAACGTAAAAAGAAGGTTTTACAAGACTCACGTTAACAATATTGCAGCAGTACGCACACAATCGAAGCGCAGTAAGGATGGCTAGTGTAACTAGCAAGAATACCACGAAGCAAGAAAAAAGAAGTTACGCTATTAACTATTAACGTACCTGTCTCTTCCGAAACGAATGAGTACGAGAGAGCACACGTGTCTACCATCGATGGATCTGAGTCT
+
@:;<)//@;45;;;>>>@BBA@@9;.9?B=@BBB;<49.55====C<B=?B?BB???CCC2B>?>;=?00/;;;29=:9999'59495<<<2>=@:@A<<;?=BB?A@A@=A?@;?@?>AAA@@@999???A=A@@?=@??<=>994;?AA@?BBAB@AAC?BA999B<??;?B>18772+2772689999&864./(//87;;=:=6>:>A:<:=:??A?BABCBBB@C?BA@8?9929<=988AAA<=<:8>><9<<=99:;>>8>>>>@@@<>==>77//7/
@ATNG8:02407:05294
GATGGTAGGCGAGAGTGAGACGCAGTACTCATTCGTTTCGGAAGAGACAGGTACGTTAATAGTTAATAGCGTACTTCTTTTTCTTGCTTTCGTGGTATTCTTGCTAGTTACACTAGCCATCCTTACTGCGCTTCGATTGTGTGCGTACTGCTGCAATATTGTTAACGTGAGTCTTGTAAAACCTTCTTTTTACGTTTACTCTCGTGTTAAAAATCTGAATTCTTCTAGAGTTCCTGATCTTCTGGCGCGTATGTATGTCGCCTTATCGATGGATCTGAGTCAT
+
@@;;7;=D?ACBK=;6GCDE=6;B@BACBBBC>BBAC>CD@C@BBBBCCC?CBBBB?C?BBBC?B@B???DBBBC>>><<;.?@398??7=BBB?B>>9>@;?>BBB@<????;;>B<@@?<@<@@@@@@@@=@@@@4::>:::==@@@>>====8=>?;@@<?<@?@??DD8758;;AB5B>D<8////(/<777*--3---376;6;<<;.9;;;C:>:@@::::=;;;=@=A@???@9==>:>>>>?@@;;;966333-3-37:9;::497977867---
@ATNG8:02407:05312
GATGGTAGATATATTCACGCTCTACCAGAAGATCAGGAACTCTAGAAGAATTCAGATTTTTAACACGAGAGTAAACGTAAAAAGAAGGTTTTTACAAGACTCACGTTAACAATATTGCAGCAGTACGCACACAATCGAAGCGCAGTAAGGATGGCTAGTGTAACTAGCAAGAATACCACGAAAGCAAGAAAAAGAAGTACGCTATTAACTATTTAACGTACCTGTCTCTTCCGAAACGAATGAGTACATAGATATACGTATAGCTACCATCGATGGATCTGAGTCT
+
<CBB?ADDCCCCAA>ADDDCCCCCC?BBC?BABB??<>?BBBBBBB>BA<B>BBCBBBBB3B@CCA?@BCC@@@<<=BBBCC1CC@B?BDDE3CCC@CCCBCCA::;;@DD@BAA?ABCCDBCBBCCCCBBBC?CCCD=AABB@??@9>:>>?<@BBCCCCA?ACAAAA?BC@8888;=887*:==:;@AAA/AE=B888AAA<=9=9>>888)81:=?;:5;A@@A::8:?BBB>BBB?AAAECCCBBBB???@@>>@@@<<<AAA;?>;;;AA;A=@>A;9///
@ATNG8:02418:05293
GATGGTAGCACGACACGACGATGTGTACTCATTCGTTTCGGAAGAGACAGGTACGTTAATAGTTAATAGCGTACTTCTTTTTTTCTTGCTTTCGTGGTATTCTTGCTAGTTACACTAGCCATCCTTACTGCGCTTCGATTGTGTGCGTACTGCTGCAATATTGTTAACGTGAGTCTTGTAAAACCTTCTTTTTACGTTTTACTCTCGTGTAAAAATCTGAATTCTTCTAGAGTTCCTGATCTTCTGGTCTACTACACTGTACTCTACCATCGATGGATCTGAGTCT
+
6BBB@BBDDDDDCCCCCCC9:;CDCCBBBB9989@@B=CC@C?BCCDBBB@ABB>><??BBCC?C?CCABBBB?>9999:9:9"9717888*2?@C?CCB?BC599BAA@=A==>??@B9@>A9>9>>A??>>>:>>>><>>A>><<<@A??>>>>>:>>><>=;<;@AC>>?@@B<?<==<2<:>;@;;;;+;8,,,,(,,,,,,998<>===.==><<;>8>><@A@>>>>:><AA@@??8;;A=AA@@???@A>>>@ABDA9997=666<;;6?D@@@>>>AA
@ATNG8:02420:05305
GATGGTAGCATCATGCATATCTCACCAGAAGATCAGGAACTCTAGAAGAATTCAGATTTTTAACACGAGAGTAAACGTAAAAAGAAGGTTTTACAAGACTCACGTTAACAATATTGCAGCAGTACGCACACAATCGAAGCGCAGTAAGGATGGCTAGTGTAACTAGCAAGTATACCACGAAAGCAAGAAAAAGAAGTACGCTATTAACTATTAACGTACCTGCCTCTTCCGAAACGAATGAGTACGTGTGCGACGTGTCTCCTACCATCGATGGATCTGAGTCT
+
<A@A<BCLDDDBCAAAFDCCCCBBB?BCC?A@CD@?=?=AAB::9B@BB?C?BBBBCBBB2B?BBBBBAAAAAD:==AAA@@0?>9@5;;;.;CCACCBFCBB;;7;?BA@CCE@CBCBCCBCFCBCCCCCD?BCBB>@AAABBAA>A?C::8;AABAFBB?ACBCCC?@AACBB;??@@>8===9:8888+6><@>>>>>A@A1818<=<8=9=@CBC@AA@@CBE@C?BBB=D??=?@@ABBBCCCCCBBCB??@???A8<::7:?ACAAA<A==>@BA;::
@ATNG8:02421:05303
GATGGTAGCTCTGCTCTGACTCTCGTACTCATTCGTTTCGGAAGAGACAGGTACGTTAATAGTTAATAGCGTACTTCTTTTTCTTGCTTTTCGTGGTATTCTTGCTAGTTACACTAGCCATCCTTACTGCGCTTCGATTGTGTGCGTACTGCTGCAATATTGTTAACGTGAGTCTTGTAAAACCTTCTTTTTACGTTTACTCTCGTGTTAAAAATCTGAATTCTTCTAGAGTTCCTGATCTTCTGGCGCGTATGTATGTCGCCTACCATCGATGGATCTGAGTCT
+
BC=C?BBCBBBCCCCCCCCCBBBCCCCCBCAA>BCBC=CC?C@BBBBCCC@BBBCB@C=CBBB?B@BDCCCCCDE@@@>>>0?@=@;;;;.;B@@>ACC?@A:;;BDAB>BCDCCCBB?CCD>A>CCCCBBBC@CCCC?CDBBBBBBCCCBBAAAB>CBB@BB?B?BCCCBBBFD>C;;::.:>B>BCCCC5CFFFF=CCFDCCCBBB@CCCD5BBBBD@D@DC?CAAACCC@A?BBBBBB>AAD@CCBBBBCCCCBBAAAD@DBB@BBBBBBC?CCABAAAAAB
@ATNG8:02423:05278
GATGGTAGCACACGAGATCTCATCGTACTCATTCGTTTCGGAAGAGACAGGTACGTTAATAGTTAATAGCGTACTTCTTTTTCTTGCTTTCGTGGTATTCTTGCTAGTTACACTAGCCATCCTTACTGCGCTTCGATTGTGTGCGTACTGCTGCAATATTGTTAACGTGAGTCTTGTAAAACCTTCTTTTTACGTTTACTCTCGTGTAAAAATCTGAATTCTTCTAGAGTTCCTGATCTTCTGGGTGCGCTACAGTCTCTCTACCATCGATGGATCTGAGTCT
+
CCBB?BCDDCCCCCDDCCCCCBCBBBCCFGAA?@CCC>BD@D?BCCCCBA?BCCA@;??BAA?=A?AA@@AAACC>BBCCB1>??BBBB=BBBC?BBC?BA<==>BBB@BB@@@?@@9><<8<=A@@A?>>>9>>>>:>>>A===>@@@@CA@>><?>?<@@<A<AAA?????@;>>A@@6A<A<A====,;9999(,,,,,,97-//886(65778284;;7=@@?@@@;>7;;AAAB6;;DD9;;;BAAA>>;;;A@@@=7717///===9ABAA===@@A
@ATNG8:02427:05282
GATGGTAGTACATGATAGACGACACCAGAAGATCAGGAACTCTAGAAGAATTCAGATTTTTAACACGAGAGTAAACGTAAAAAGAAGGTTTTACAAGACTCACGTTAACAATATTGCAGCAGTACGCACACAATCGAAGCGCAGTAAGGATGGCTAGTGTAACTAGCAAGAATACCACGAAAGCAAGAAAAAGAAGTACGCTATTAACTATTAACGTACCTGTCTCTTCCGAAACGAATGAGTACGATGAGAGAGCTCTCTCTACCATCGATGGATCTGAGTCT
+
CCBC?BCBCBDCCCBBBCCC@A@CFACCDACCBBAA>B@BCCDCBB>AB?B?B@B;;::9*;@CCFCCCCDCCC=CBAAAAA1@D=@49996:CCACBBCLDD??>@?AA?BAB@BBBAAABBCCCCCCCCD@DDAA>ACBABB@@>AACBC?BCCCBBBC?CDCAAA?AA?BBB7;;777):>>9::9:9(9D@BAAACB@??<>:>>=>9;49>@AA>ABBAAABADA?@?9?:95:BBCCCCBBBBBCBBBBB@<<>9997949<<<AAA<AA@>>99///
@ATNG8:02430:05284
GATGGTAGCACGACACGACGATGTGTACTCATTCGTTTCGGAAGAGACAGGTACGTTAATAGTTAATAGCGTACTTCTTTTTCTTGCTTTTCGTGGTATTCTTGCTAGTTACACTAGCCATCCTTACTGCGCTCGATTGTGTGCGTACTGCTGCAATATTGTTAACGTGAGTCTTGTAAAACCTTCTTTTTACGTTTACTCTCGTGTTAAAAATCTGATTTCTCTTGAGTTCCTGATCTTCTGGACGACGCGCACTGACACTACCATCGATGGATCTGAGTCT
+
;BBB?CCDC@AA<<CCBAC;9:9;CBBBB?9:9;BBD>DE?B?BCBCBAA@CBABB?B?BCCC@C?BBBBBBB@@=@AABB1BA<@9999(6;;<?CCC@BB<???BBA?BBA@@?AC=AAA<@;????AAAAAA??:>>@@AA@@@AA??>>>D<???<AA<A=>?>A?AAAA;@@AAA5A=B<>>@>>.?=7770866///===A<AAAA/A>>:===6///@9==<<6<-//<<@C<AAA<@@===AA=@:667<===66743---===4BB@@?;;;==
@ATNG8:02432:05283
GATGGTAGATATATGCACGCTCTACCAGAAGATCAGGAACTCTAGAAGAATTCAGATTTTTAACACGAGAGTAAACGTAAAAAGAAGGTTTTACAAGACTCACGTTAACAATATTGCAGCAGTACGCACACAATCGAAGCGCAGTAAGGATGGCTAGTGTAACTAGCAAGAATACCACGAAGGCAAGAAAAAAGAAGTACGCTATTAACTATTAACGTACCTGTCTCTTCCGAAACGAATGAGTACGAGAGAGCACACGTGTCTACCATCGATGGATCTGAGTCT
+
<BBB@BDCBB@CEDDDBBBBCCDDD?ACB@BAAABA?B?BDCBBBB?AC@C@@@@AADDD/A?AADCCCCCB@@:@@BBBBB5DA<A5;;;.;AA?BBBCCCCA@>@@CD?CCC@CCBBC@@ACCDDDA@@C?BBBB?CBBB@@@B@C@BAA>@BBBBBAC?BBBAA@?BC?AAA<>?AB?B=???;:9:98%6;59///==ABC:>:=<AA5;7;>BAA?ABBBBBB@D@AA@8@994:AABCCCC@AA@=>ABBB??@AC=<=A<A>==?AA=A@@@?@@@@A
@ATNG8:02437:05318
GATGGTAGAGTACAGTGTAGTAGACCAGAAGATCAGGAACTCTAGAAGAATTCAGATTTTTAACACGAGAGTAAACGTAAAAAGAAGGTTTTACAAGACTCACGTTAACAATATTGCAGCAGTACGCACACAATCGAAGCGCAGTAAGGATGGCTAGTGTAACTAGCAAGAATACCACGAAAGCAAGAAAAAAGAAGTACGCTATTAACTATTAACGTACCTGTCTCTTCCGAAACGAATGAGTACGAGAGAGCACACGTGTCTACCATCGATGGATCTGAGTCT
+
5?<<8:;;;CBC@CE;9;DDDCCCD@CCC@BAC@::6;<==AAAAA@CC@C?A>=;;@@@,0,0::<?=>;;;;3<>:9555$5@<@9AAA7A@C?B@A@BBBBB@D@BB@CCC@B??@BBDCCBACCC@@@>A@8948==>>88369095>9>=:::::?;?@AAAA>AB?9::?B>??A8;:=:888878%8=8=<==><=<?<@588@E>D;==;:939@999@@9;27;;3733,398<=BBBA>@>=<985==>=>:://-(---//--(//./776///
@ATNG8:02438:05273
GATGGTAGACATATCGTACTCTCTGTACTCATTCGTTTCGGAAGAGACAGGTACGTTAATAGTTAATAGCGTACTTCTTTTTCTTGCTTTCGTGGTATTCTTGCTAGTTACACTAGCCATCCTTACTGCGCTTCGATTTGTGCGTACTGCTGCAATATTGTTAACGTGAGTCTTGTAAAACCTTCTTTTTACGTTTACTCTCGTGTTAAAAAATCTGAATTCTTCTAGAGTTCCTGATTTTCTGGCGCTCTGTCACGTCTGCTACCATCGATGGATCTGAGTCT
+
<BBC?BBCCCCGCCBCCCDCDABABBA@AC@@<>?>?9?A>A>AAA@ABB?CCBBA?B?BBBB?B?BBCCB>?=;:>@CBB/@>9>888'2;<;8@<>:>>188=ABB=????>AAA9=>A:<:=>>>>>>>9>F>==7879=>:::CBAD<==<A??;?A<A=@@@???>?D<@<<<92<9=;=?>??.<<=<B8@888;;@@@@;?BBBB)B==;;5;:>><@>>==@C7;7;C>>>>3>??;???@@@@?=<::::=>@@@D=B???B@A<@@@A@>>>@@
@ATNG8:02392:05331
GATGGTAGTACATGATAGACGACACCAGAAGATCAGGAACTCTAGAAGAATTCAGATTTTTAACACGAGAGTAAACGTAAAAAGAAGGTTTTACAAGACTCACGTTAACAATATTGCAGCAGTACGCACACAATCGAAGCGCAGTAAGGATGGCTAGTGTAACTAGCAAGAATACCACGAAAGCAAGAAAAAGAAGTACGCTATTAACTATTAACGTACCTGTCTCTTCCGAAACGAATGAGTACGTGTGCGACGTGTCTCCTACCATCGATGGATCTGAGTCT
+
DCCC?BBCC??CJDCCAAAC;;;@A=BAA=@CCCBB@B?BBCBBBC?BB=?<?BCDDDEI2FAFCCBBBCAAAJ?CCCDDEE5CB=A5;;;.;CCADDDCBBB996;@BB@B??<??BBBCDDDCBBBCCCC@AABB?BCCBCBBB?B@CBA>BBBCBCBA@CCCCDA?CC?>>>?BBAA?9@99299999(8=8<<??AAAAA<>;>DBB=B<??CBB?BBCABAB@B>:::8:CD?CCCCCBAAAA@@@AA9::ABB>>=C??;>>AAA@@;@@AA@@@<<=
@ATNG8:02393:05320
GATGGTAGGCGACATACATACGCGCCAGAAGATCAGGAACTCTAGAAGAATTCAGATTTTTAACACGAGAGTAAACGTAAAAAGAAGGTTTTACAAGACTCACGTTAACAATATTGCAGCAGTACGCACACAATCGAAGCGCAGTAAGGATGGCTAGTGTAACTAGCAAGAATTCCACGAAAGCAAGAAAAAGAAGTACGCTATTAACTATTAACGTACCTGTCTCTTCCGAAACGAATGAGTACTATGTAGAGCTCTATACTACCATCGATGGATCTGAGTCT
+
DB@B:ACC?CDCCCEEGDCCBBBCC@CCC@DCCCA@<?<@ACCBBC@BB?B?BBCCCCCC5B?CCBBCBBCCDD>CBBAAA@1@B;@2999.;CD@CCCBBAB;98:@AA?BBB?BCBBCBBBBBBCCEDCC?BBCC?CABBAA@@<@=@@@>BBBBEDCC?BBBB@@<>>?B@B?A@999,9??;@AAAB2AC@C:98AAA==9=:=>AA<>:=AA:;6;A@@@BA>AAAAA=ABB@BABBBBBBBB>>>CBB?>>>=?;=>9959=>::;B@BAAACBBBAB
@ATNG8:02393:05368
GATGGTAGACACGTGTGCTCTCTCGTACTCATTCGTTTCGGAAGAGACAGGTACGTTAATAGTTAATAGCGTACTTCTTTTTCTTGCTTTCGTGGTATTCTTGCTAGTTACACTAGCCATCCTTACTTCGCTTCGATTGTGTGCGTACTGCTGCAATATTGTTAACGTGAGTCTTGTAAAACCTTCTTTTTACGTTTACTCTCGTGTTAAGAATCTGAATTCTTCTAGAGTTCCTGATCTTCTGGGATGTGTGCGCAGTGCCTACCATCGATGGATCTGAGTCT
+
4A5;.5<B@@ABEBAA;==@AAAACBAAADGFADBAA<AC@C@CBBBBBC@CCAAA@B>AABC@B?BBBBBBBBC??????.<>:=::;1;??A@CCD@CC99:>BAB<?>>>AA??<???;><>BC=A@@@;@???9>>;;88:=<=CA@=>=>:>>@5;:5;4;:>>=::97159;;;294<===>>>/<<:9:29---66---;.3.35/599787:=CC=@@@??==:>:>A@:;;8=;66.7///777------234;-///99A<>><???@@@A>>>
@ATNG8:02395:05348
GATGGTAGTCTCAGATAGTCTATAGTACTCATTCGTTTCGGAAGAGACAGGTACGTTAATAGTTAATAGCGTACTTCTTTTTCTTGCTTTCGTGGTATTCTTGCTAGTTACACTAGCCATCCTTACTGCGCTTCGATTGTGTGCGTACTGCTGCAATATTGTTAACGTGAGTCTTGTAAACCTTCTTTTTACGTTTACTCTCGTGTTAAAATCTGAATTCTTCTAGAGTTCCTGATCTTCTGGAGATACACATGATACTCTACATCGATGGATCTGAGTCT
+
>;;;;>>??@@CCAAA;@@;?CCDDEC;99@@8<;<;7:E?D?BBABC::29>=:@;>5<;9<8>3<:>>:<:8;68====,=@3979?8<9A@=@;@<9:49>A@AC@CCCCBAAB<@@B>B?B;;;DBCD@BBAA=BA@@B@@@@@@@;:8=94=9927=6;29;=956>664599<,9.9799999(9@<<<4;;;666;><<.444&49::;39344.4===>>A?A>BABBBB@B?@<;<@@@B@???BBBAAA@@@@B<;<A7949??>?@B???
@ATNG8:02396:05350
GATGGTAGCATCATGCATATCTCACCAGAAGATCAGGAACTCTAGAAGAATTCAGATTTTTTAACACGAGAGTAAACGTAAAAAGAAGGTTTTTACAAGACTCACGTTAACAATATTGCAGCAGTACGCACACAATCGAAGCGCAGTAAGGATGGCTAGTGTAACTAGCAAGAATACCACGAAAGCAAGAAAAAAGAAGTACGCTATTTAACTATTAACGTACCTGTCTCTTTCCGAAACGAATGAGTACGTGTGCGACGTGTCTCCTACCATCGATGGATCTGAGTCT
+
6@BB@CBCCCDDCBBBCCCBBBCCC@CCC?BCAA??<?>AAC>>?D@DD?B>?>>888888%:8@CD@BCBC>>>::CABCCC5BB?B?BCCC1DCC@CCCCBAB:98<@CC@CBB>BA??ACDCCCCCCCCCC=BBCC<@@BBBABB:?;?@?<ACBCBBBB?AAABBB?BB?AAA:??:::,8<<8988889%8=:=968=;>888*84::=A3838AA@@=@A@BA:::.0;;;;5;00*0<>=?BCBBBBBBA@@@??>AAA<A=>:=>??@AA<A@@@=99///
@ATNG8:02412:05321
GATGGTAGTGCGTGAGAGAGAGACCCAGAAGACAGGAACTCTAGAAGAATTCAGATTTTTAACACGAGAGTAAACTTAAAAAGAAGGTTTTACAAGACTCACGTTAACAATATTGCAGCAGTACGCACACAATCGAAGCGCAGTAAGGATGGCTAGTGTAACTAGCAAGAATACCACGAAAGCAAGAAAAAGAAGTACGACTATTAACTATTAACGTACCTGTCTCTTCCGAAACGAATGAGTACATAGATATACGTATAGCTACCATCGATGGATCTGAGTCT
+
;BBB@BDCEABABCDJCCCC;;;:9)4;;8BBCCC@D?BAAA@@A@DC<><?<<9999:(:<DAAAD:97A@@:AB?BBBB1A?1808=<2=ED=B>;669://+.487565;5;;=>@A=>=@@>>?@@A=?@@B;==>@@@>><>=@@B@BBB@@@>><?BBBBC???<?@@;>?:::,9AA?BCDDE3??;=?=;987=:;5::=>;;7;=A??;;4::;;:<<9=99:;3:@@?BB@@>>=??ABBCBBB?@@CBA@>>>?<AABBBBB@C?;:@;;;;8
@ATNG8:02412:05359
GATGGTAGCGCATATCAGCGCAGCCAGAAGATCAGGAACTCTAGAAGAATTCAAGATTTTTAACACGAGAGTAAACGTAAAAAGAAGGTTTACAAGACTCACGTTAACAATATTGCAGCAGTACGCACACAATCGAAGCGCAGTAAGGATGGCTAGTGTAACTAGCAAGAATACCACGAAAGCAAGAAAAAGATGTACGCTATTAACTATTAACGTACCTGTCTCTTCCGAAACGGAATGAGTACTATGTAGAGCTCTATACTACCATCGATGGATCTGAGTCT
+
:://)//459;99;<<<<<=>>00*//;59;;>:=.449943:<<7::694883955999$95@@>B;@A;>@B494:;9;9':@9=299,5<<9>C?BBBB6;89?CC@CBB>>>>>>>>A@@;;;AAFC?B9657<544:944.5.5<=8=66699?;7?998??:78333369::=<1888289==B1=>:@452::DB=9B@BCBC?A=A?::929@>@@@=;96777.//)/1598////99;==444:=;;55222:992;8888;D?B999A????>
@ATNG8:02413:05359
GATGGGGTAGGCGACATACATACGCGCCAGAAGATCAGGAACTCTAGAAGAATTCAGATTTTTAACACGAGAGTAAACGTAAAAAGAAGGTTTTACAAGACTCACGTTAACAATATTGCAGCAGTACGCACACAATCGAAGCGCAGTAAGGATGGCTAGTGTAACTAGCAAGAATACCACGAAAGCAAGAAAAAGAAGTACGCTATTAACTATTAACGTACCTGTCTCTTCCGAAACGAATGAGTACTATGTAGAGCTCTATACTACCATCGATGGATCTGAGTCT
+
A?;;;;&4:?=BBBCCCCCCCCBBBCC@CCC@DCCC??>?>@ADDDBB@BB?B=??B:::99*;>BBCCCBBC;;;0;A>A@@A0AB@CADDE;CIF@CBBBBCC::9;@CC@BBB>AACCCBBCBCCCCCBCC=CCCC?BBBBBB@>:A?B@@<@B@@ACCC@CBBBAA?BB@BBB@BABAB;@@@;99999(:A>B:98DBBBD<A;>>>B<>:>AA::8:BBBBBDAG@AAA<????BCBCBBBBBCCCCCCAA=A@>>>>>>@<@>>>AAC@CA@ABBBBAB
@ATNG8:02416:05332
GATGGTAGAGTATCATGTGTATCTCCAGAAGATCAGGAACTCTAGAAGAAATTCAGATTTTAACACGAGAGTAAACGTAAAAAAGAAGGTTTTACAAGACTCACGTTAACAATATTGCAGCAGTACGCACACAATCGAAGCGCAGTAAGGATGCTAGTGTAACTAGCAAGAATACACGAAGCAAGAAAAAGAAGTACGCTATTAACTATTAACGTACCTGTCTCTTCCGAAACGAATGAGTACATAGATATACGTATAGCTACCATCGATGGATCTGAGTCT
+
99BB@A@>@55559955599:455<5:::5:<<///)/*////455.555)5.59455;;&5.555;;<>9><<5;00/////#/:5;6===2<>>:=@@:99=>A<A=C@<???9?@@>@?@C>>CCCBBBB?B@?A>ACA?@>??10*000/999::5404;9<>?2//6;0//6660887166666'660...33888;595585:2;49:@?@:@A<966>:;688;8</0+0;==A>>>CCBBABBBBBB>>;;;8884;;;;<>=7;;>@@99555
@ATNG8:02419:05320
GATGGTAGCATCATGCATATCTCACCAGAAGATCAGGAATCTCTAGAAGAAGTTCAGATTTTTAACACGAGAGTAAACGTAAAAGAAGGTTTTACAAGACTCACGTTAACAATATTGCAGCAGTACGCACACAATCGAAGCGCAGTAAGGATGGCTAGTGTTAACTAGCAAGAATACCACGAAGCAAGAAAAAGAAGTACGCTATTAACTAATTAACGTACCTGTCTCTTCCGAAACGATGAGTACTGCGTCTCACTCTCGCCTACCATCGATGGATCTGAGTCT
+
@<B=9BCBC@B@;6659999494943844.44448<1813333367:069,//388/33:::':.333:98<8333(385555&5:7;.444&444.45555>=;;896::6:99*////5<>=>@@@>=<<@<@;:;9@?>=>:433920/96/---8--(/699;<97133,377/77705:;;)/////$/3.38:9:22253805..(..3.33444.498:<::6:455=5<5558;;:::?A??99:9999?@ABA:>:8-388893504999;;;>?>
@ATNG8:02433:05321
GATGGTAGGCGACATACATACGCGCCAGAAGATCAGGAACTCTAGAAGAATTCAGATTTTTAACACGAGAGTAAACGTAAAAAGAAGGTTTTACAAGACTCACGTTAACAATATTGCAGCAGTACGCACACAATCGAAGCGCAGTAAGGATGGCTAGTGTAACTAGCAAGAATACCACGAAAGCAAGAAAAAGAAGTACGCTATTAACTATTAACGTACCTGTCTCTTCCGAAACGAATGAGTACGAGAGTCAGAGCAGAGCTACCATCGATGGATCTGAGTCT
+
CCBC?AA=8=@A;;6;=@<B;=;CC?CBB>BBAAAA=A8;;CCBBB@?@=@?AA@@@@@@,@?BEHBBCBAA@D>DA@ADDD5CB;A5:::.;CC>D;;;ABB;;8;?AC@CCC??@?BCBBEDDDCCBBBC@CCCC@BBBCBBCA>B@CBB@CCCBCAACADCBBBB@BB?AAA>??ABC;??>999999(9B=A??;B>???:>:=?@B;?;>>B;;:;CCCCCD?B?BA@;@::5:@AAAAABBB@A@@A@????????A==:>>>>BBD@CCCBBBBAAA
@ATNG8:02438:05367
GATGGTAGCGAGCGAGTGTGTATACCAGAAGATCAGGAACTCTAGAAGAATTCAGATTTTTAACACGAGAGTAAACGTAAAAAGAAGGTTTTACAAGACTCACGTTAACAATATTGCAGCAGTACGCACACAATCGAAGCGCAGTAAGATGGCTAGTGTAACTAGCAAGAATACCACGAAAGCAAGAAAAAGAAGTACGCTATTAACTATTAACGTACCTGTCTCTTCCGAAACGAATGAGTACAGAGAGTACGATATGTCTTCCATCGATGGATCTGAGTCT
+
CC>B?CCABCCCBCDECAABCCCBB?BBC?BBB;;8-76<=?ABBE?BB?B;??<@<<@@1B8:;BB@@@;?CB<A?::999$9949299909<=:=@;<@CCCCAC@@@;;::<?@@AABBCDCCCBBCBC@CC;;:;A@@CD@@=ACBA>@@@BBB<;8;BABBB?BB?BBD@FC???8>>?;=????.?A<??ABB?>A=17169;;+/+/<@@A@CBBBCAA@C@BDE?C??6::@@?BBABCAABCCBB????@99:=A=??;BA@A=A:99966///
@ATNG8:02438:05369
GATGGTAGAGAGACTGTAGCGCACCCAGAAGATCAGGAACTCTAGAAGAATTCAGATTTTTAACACGAGAGTAAACGTAAAAAGAAGGTTTTACAAGACTCACGTTAACAATATTGCAGCAGTACGCACACAATCGAATCGCAGTAAGGATGGCTAGTGTAACTAGCAAGAATACCACGAAAGCAAGAAAAAGAAGTACGCTATTAACTATTAACGTACCTGTCTCTTCCGAAACGAATGAGTACTATGTAGAGCTCTATACTAATCGATGGATCTGAGTCT
+
CCCC@CCCBBBCCCCCCCC@@@CCC>CCC=BBBB@@<@?BBB??@C>@B=B>BBBCCAAA2C?CBAABCBBBBC>CA;;;;;*;B>C5;;;6;CDACABABBBBB?B@CC@CBB?BBBBC@B@DDCCCBBBC?BBBB?BBBBBBBB>B?CBB@BCCC@AAB?BBBAA??CC>AAA?BA@@?8???=ABBBB3BB=A887@@ABA;>:>@@A;?;?BBBB?BCAAABB@B?BBB=BCC?A@@AACC@@?@@AD@>@??>???AAA<@@@@@@;?AAAAAA=<=
@ATNG8:02401:05373
GATGGTAGGTGCACATGAGTGTATCCAGAAGATCAGGAACTCTAGAAGAATTCAGATTTTTAACACGAGAGTAAACGTAAAAAGAAGGTTTTACAAGACTCACGTTAACAATATTCAGCAGTACGCACACAATCGAAGCGCAGTAAGGATGGCTAGTGTAACTAGCAAGAATACCACGAAAGCAAGAAAAAGAAGTACGCTATTAACTATTAACGTACCTGTCTCTTCCGAAACATGAGTACGAGAGTCAGAGCAGAGCTACCATCGATGGATCTGAGTCT
+
BCCC?BCD@BBBCCCCCBDBBBBB@@CCC=BBDCBB?B@BBCBBBD?CC?B?CCCCCBDB1C@CCCCCCBBBCD>CC>>>>>0>D=A?BCB;BCC@C@CAFBB@@<@@CD?@@@?BBABBCCCDBBBCCCC?CCCC?AABBCCAA=B@CBB>ADBBBA@@>@BBAA@>BB>@@A;==@@?9@>>;>BCCC3@@;>666AADAA<A<AADD788:ABAB?BB@??CC?C@BCB>BBBBBBBBBAAAAAABBBB@@=>=AAABB@>>@>@?B@@@@CCBCBBB
@ATNG8:02402:05372
GATGGTAGGTGCACATGAGTGTATCCAGAAGATCAGGAACTCTAGAAGAATTCAGATTTTTAACACGAGAGTAAACGTAAAAAGAAGGTTTTACAAGACTCACGTTAACAATATTGCAGCAGTACGCACTCAATCGAAGCGCAGTAAGGATGGCTAGTGTAACTAGCAAGAATACCACGAAAGCAAGAAAAAAGAAGTACGCTATTAACTATTAACGTACCTGTCTCTTCCGAAACGAATGAGTACGATGAGAGAGCTCTCTCTACCATCGATGGATCTGAGTCT
+
CCBD>AA@=@;BCJGCDFCCBBBBB?CBD?BBB99;?A7;;CCBBDACC@BACCDCCCCC5D@CCCCCBGBAAD>CBAABAA,AA>B>BCC:BBC?BCCBCBB??=A@CB?BCD@BB??@CCBBCCCCBBDD?BBBB?BBBBBBBC@C@CAA>@DAAAAAB>BBBBBD?CC?BBB<>?@@@9?@@;999999%8=:=868@B>>><?:=<AA6;7;@CDE@ECBBBCC?B??@@9?AA=ABBBBCC99:CBCBBBCC?;;A:::7818?===DD===>@?AA888
@ATNG8:02407:05398
GATGGTAGATATATGCACGCTCTACCAGAAGATCAGGAACTCTAGAAGAATTCAGATTTTTAACACGAGAGTAAACGTAAAAAGAAGGTTTTACAAGACTCACGTTAACAATATTGCAGCAGTACGCACACAATCGAAGCGCAGTAAGGATGGCTAGTGTAACTAGCAAGAATACCACGAAAGCAAGAAAAAGAAGTACGCTATTAACTATTAACGTACCTGTCTCTTCCGAAACGAATGAGTACGAGAGAGCACACGTGTCTACATCGATGGATCTGAGTCT
+
C=CC?BBCBCCCC9;;CCBCBBCBC@BBE>AACC@><>?@@@BBBB?BC?C@BBBBBBBB3B?CCCCCDBBB>>3;89;;;:*;?;@;BBB9BBBBB;;;ECCBB@B@CC@CBD?AAAABCDCCBBBBBBDD?CBBB?ABBBBBBB>B?B?@=@CCCBCCC?BBBBBB?AC?BBB?BBAAA<A@@<====<.=>:@:::@@@@A<@:AAAA9=:=A@@@>@@@ABBB@CABBB?BBB<?????DCC>>>@:;>CCB>>@@@@@@A@@@AA?>:?AAAAAA>>>
@ATNG8:02412:05409
GATGGTAGCACACGAGATCTCATCGTACTCATTCGTTTCGGAAGAGACAGGTACGTTAATAGTTAATAGCGTACTTCTTTTTCTTGCTTTCGTGGTATTCTTGCTAGTTACACTAGCCATCCTTACTGCGCTTCGATTGTGTGCGTACTGCTGCAATATTGTTAACGTGAGTCTTGTAAAACCTTCTTTTTACGTTTACTCTCGTGTAAAATCTGAATTCTTCTAGAGTTCCTGATCTTCTGGGTGCGCTACAGTCTCTCTACATCGATGGATCTGAGTCT
+
<B==8A@@;CBEBCBBACJCCCCCC;:9CCCB@BBCB>CBAE@CBBBDCC?BBBCB@D????C?D?BBBCA>>=C6A@AAA2@@;@9:9(3=<==ABC?A?5:9ABCD?BBCA@>@A:<9:5;9>>888;;;=A@CB:>=??>>>@BAA@@??>>:>;;5;@;@=B@@@A>?;;7:>@DD5D38186<<<,=@=<=2///6669867788'2587727...).333888283779:@@766@@6///;<<?A>=>>DB@@?@@@@???AA<AAA?<<666;
@ATNG8:02420:05382
GATGGTAGGCGTGTGAGAGTCTGCCCAGAAGATCAGGAACTCTAGAAGAATTCAGATTTTTAACACGAGAGTAAACGTAAAAAGAAGGTTTTACAAGACTCACGTTAACAATATTGCAGCAATACGCACACAATCGAAGCGCAGTAAGGATGGCTAGTGTAACTAGCAAGAATACCACGAAAGCAAGAAAAGAAGTACGACTATTAACTATTAACGTACCTGTCTCTTCCGAAACGAATGAGTACTATGTAGAGCTCTATACTACCATCGATGGATCTGAGTCT
+
:;==;==B?B666>=;;;<:;9555)5996;555::5:054:884424<.4.4;;;?=B=.?947333333::>6>=;;:::'88.3.3??0<8:<975575222/54995:<<7;=@@@G=????@@BB@@7;;;;:;:9::9:;.5.59=8==@A@@??<??;;?@:>?8>=A379=;;3:::66766'294968//./5550857==>3617////*/;;<>;?;=6::>55698@:;<///<;;;>=@>>BBBBBFDCBAA;;;BBBCC?BABAAAB@??
@ATNG8:02421:05414
GATGGTAGTATAGAGCTCTACATAGTACTCATTCGTTTCGGAAGAGACAGGTACGTTAATTTAATAGCGTACTTCTTTTTCTTGCTTTCGTGGTATTCTTGCTAGTTACACTAGCCATCCTTACTGCGCTTCGATTGTGTGCGTACTGCTGCAATATTGTTAACGTGAGTCTTGTAAAACCTTCTTTTTACGTTACTCTCGTGTTAAAAATCTGAATTCTTCTAGAGTTCCTGATCTTCTGGCGCTCTGTCACGTCTGCTACCATCGATGGATCTGAGTCT
+
;;;>;CD>C?CBBBA;966<<<@BBA@@@@;:6;::F>CC?C?BBBBBCB?@@8999=399)85;;@CCBCBB?BBBBB3?@;@896,5AAC=CAD;>>688=>@A;AAAA????:?<<:=<@@??>>=@<@AAA2:8<9::AA??>>>AA::5:@A;?@<@<>=;=;??@?<@@???1;5;:>>?@@/@@==:>@@AB@@@>=18888(299795849A9>=<=AAA=A>??===>5;:;5;<<>;;9::99>>??A>=>A=;;;>>>>;>A>>>:;;==
@ATNG8:02422:05370
GATGGTAGAGTACAGTGTAGTAGACCAGAAGATCAGGAACTCTAGAAGAATTCAGATTTTTAACACGAGAGTAAACGTAAAAAGAAGGTTTTACAAGACTCACGTTAACAATATTGCAGCAGTACGCACACAATCGAAGCGCAGTAAGGATGGCTAGTGTAACTAGCAAGAATACCACGAAAGCAAGAAAAAGAAGTACGCTATTAACTATTAACGTACCTGTCTCTTCCGAAACGAATGAGTACACACTCTCATATGACACTACCATCGATGGATCTGAGTCT
+
<BCC@CBCBCCGCAAACCBBBBBBB?BBB@BBCCBB?B?BBBB???>AB>C?@?@?>>>>.>?CDCCCCCCBBB<B?@@@@@0@@=B5;;<*;BB>CBBBCCDDD?C@CC@A@A@BB99:CCCCBBDCBB@C?CCCE=>899???C@E@@@@@BBBBAAAC@BBBB?@<?B????>AAEDF=B8818===?/?@<@;;:AA>::7:;>=>?:>9<AC@?=?AAABBA?D?EBC<AAC?CCBCCBBBBA???A@@@A@B???BDCC@BBCBBBC?CBBBE???CC
@ATNG8:02426:05398
GATGGTAGAGAGACTGTAGCGCACCCAGAAGATCAGGAACTCTAGAAGAATTCAGATTTTTAACACGAGAGTAAACGTAAAAAGAAGGTTTTACAAGACTCACGTTAACAATATTGCAGCAGTACGCACACAATCGAAGCGCAGTAAGGATGGCTAGTGTAACTAGCAAGAATACCACGAAAGCAAGAAAAAGAAGTACGCTATTAACTATTAACGTACCTGTCTCTTCCGAAACGAATGAGTACGATGAGATCTCGTGTGCTACCATCGATGGATCTGAGTCT
+
CCBB?BCBBBCCCCCCCDCC;;;EE=BBC@BBBAAA?A?CCABBBB?BB?B?AABAAAAA2A?BBBBBBBBBBB=B=BBCCD5CC?C5<;;.;CC@CBCBCDBBB@B@CD@CCC?AAAACCCCCCCCBBBBD@BABA@B???BBCC?C?CBB?CCBAAA::9;EECCC@?@<?BA;A@??>6>55/7?@@A/@B<@:::ABBBA9>;@AAA:>:=@BCB@BB???BBAEAAAA<ACB?BBBBBBBBDCA<==BB888;;;@@@>><>A>>>BC?B:::DBBBBC
@ATNG8:02426:05419
GATGGTAGCTCGCTGATGATATCTCCAGAAGATCAGGAACTCTAGAAGAATTCAGATTTTTAACACGAGAGTAAACGTAAAAAGAAGGTTTTACAAGACTCACGTTAACAATATTGCAGCAGTACGCACACAATCGAAGCGCAGTAAGGATGGCTAGTGTAACTAGCAAGAATACCACGAAAGCAAGAAAAAGAAGTACGCTATTAACTATTAACGTACCTGTCTCTTCCGAAACGAATGAGTACACATCGTCGTGTCGTGCTACCATCGATGGATCTGAGTCT
+
>A@?=@ADCGFDCBBCCCCCCCCCC?BCF?CBCB@@?A@DDBBBBA;>>9>:?ABBCCCD3B?BCCCCCCB@@@8=<?@@@@1@B@D5;;;*:@@?CCCCCCA@@7;8;B=B??=??BCCBCCCCCCCBBBB@CCBB?B???AAAC?C?B;;9;BBBCAAB?DDCBBB?BC@>>?>??BBB;?;:9>>>>?/>?;@;;;@@?==:=;?@@@7;6;?@@@?BCBCAAA?C>BBC>B??;?AA@AB???BA===C?????????@::49BAAABB?BAAB;;;?@@
@ATNG8:02406:05432
GATGGTAGGAGACACGTCGCACACGTACTCATTCGTTTCGGAATGAGACAGGTACGTTATAGTTAATAGCGTACTTCTTTTTCTTGCTTTTCGTGGTATTCTTGCTAGTTACACTAGCCATCCTTCTGCGCTTCGATTGTGTGCGTACTGCTGCAATATTGTTAACGTGAGTCTTGTAAAACCTTCTTTTTACGTTTACTCTCGTGTTAAAAATCTGAATTCTTACTAGAGTTCCTGATCTTCTGGGCAGACTCTCACACGCCTACATCGATGGATCTGAGTCT
+
;BDD;CCC?BCCCGCGC;99BBEC@?C=>>==:=;@=18606(,,,,226969;9:97443:94:6::99:888:8BCCCC2A@<@7787&7;7;2;;;6;B=A@@A?:5;@<<<?>>:<>>:=9>=9977:49<><47::::AA@@@E@@;6661///5::5:6=<=@>>>AA=@;;;;.;*/*/9;;;,;=;;=.::8///88-//.>>>*9/85>9=5<>355<==;;9;A9>=>>?A=@99929///9:<=??A@;8959///:::==?;?;;;A@A@@@
@ATNG8:02406:05435
GATGGTAGCATCATGCATATCTCACCAGAAGATCAGGAACTCTAGAAGAATTCAGATTTTTAACACGAGAGTAAACGTAAAAAGAAGGTTTTACAAGACTCACGTTAACAATATTGCAGCAGTACGCACACAATCGAAGCGCAGTAAGGATGGCTAGTGTAGCTAGCAAGAATACCACGAAAGCAAGAAAAAGAAGTACGCTATTAACTATTAACGTACCTGTCTCTTCCGTAACGAATGAGTACTGCGTCTCACTCTCGCCTACCATCGATGGATCTGAGTCT
+
BCEE?AACCCBBCCCBB;99CCCCB?BCC@BAAD@?=?@CGDCCBA=BB@C>AABAA@@@.@<BBBBCBBEB?>4>=;;;;;';?<?2999&9>B=ACCBCCC;;6;@@@=@CC?CCBBCCBBCCCBC@@@B@BBBC?BBBBBBAA=A=@@@@CCBCBBBBBBBCCBA?@@<:99>AA@@@9?>?<ABCCD3BB?CCBBBBBCE@C?BBBE?C???@DE>AABBB??<?<?@A?BBB?CCCCBBBBCBAAABBBBBCCBAA>ABB?BBBBBBD?BBCCCBCBBB
@ATNG8:02408:05435
GATGGTAGTACATGATAGACGACACCAGAAGATCAGGAACTCTAGAAGAATTCAGATTTTTAACACGAGAGTAAACGTAAAAAGAAGGTTTTACAAGACTCACGTTAACAATATTGCAGCAGTACGCACACAATCGAAGCGCAGTAAGGATGGCTAGTGTAACTAGCAAGAATACCACGAAAGCAAGAAAAAGAAGTACGCTATTAACTATTAACGTACCTGTCTCTTCCGAAACGAATGAGTACGATGAGAGAGCTCTCTCTACCATCGATGGATCTGAGTCT
+
AA=B@BBBB??CCCCCBBBC@AACCACCB@BAB@;;4:499@CBCB?CB?C?BBBCCCCB1A<BCAB?@BBCDD;CB:;;;;$9<;@4959&9A>9<CABCCC@A>@?AC?AAB?BHBBBABBCC@@ACCCE@CDBB?BBBCBBBC?B?B@@=@@@AAB@@=@BBBCB@BB@AAA?BBAAA;@@@<@ABAB3BB?A999BB=>=<B=@@@@3818>C@@<@@BAAAC@C?BBC>CEE?BBBBAAACCBBAABBBCB@<<<788::5;;;;??>9>;;;;=A;;;
@ATNG8:02414:05454
GATGGTAGTGATACAGATCAGACACCAGAAGATCAGGAACTCTAGAAGAATTCAGATTTTTAACACGAGAGTAAACGTAAAAAGAAGGTTTTACAAGACTCACGTTAACAATATTGCAGCAGTACGCACACAATCGAAGCGCAGTAAGGATGGCTAGTGTTACTAGCAAGAATACCACGAAAGCAAGAAAAAAGAAGTACGCTATTAACTATTAACGTACCTGTCTCTTCCGAAACGAATGAGTACGATGAGATCTCGTGTGCTACCATCGATGGATCTGAGTCT
+
5<>@9==@;;;;;;;;;==?CBBBC?BBB>@@BB?><?=AAAABBB?BB?B?AC@@BCCC2B?AAACEBBBBCB<>>ABBCB2AC>B:AAB9BBDABBBAA@A;;7:?BC?CDD>@@CCCDCCAABBBCEDD?CCBB>@@AAA@AA<A=ABB?AAAAAA@=AAAAACA=;;7000)00@AA9@7718<<<<;%383/../53::?7=2969649499?9909554?<B;<9<<><B@;>BB@@@BBBBBCBB==?>;::==AA@@@=B788;;??BBBBB???BB
@ATNG8:02425:05427
GATGGTAGAGTACAGTGTAGTAGACCAGAAGATCAGGAACTCTAGAAGAATTCAGATTTTTAACACGAGAGTAAACGTAAAAGAAGGTTTTACAAGACTCACGTTAACAATATTGCAGCAGTACGCACACAATCGAAGCGCAGTAAGGATGGCTAGTGTAACTAGCAAGAATACCACGAAAGCAAGAAAAAGAAGTACGCTATTAACTATTAACGTACCTGTCTCTTCCGAAACGAATGAGTACTATAGACTATCTGAGACTACCATCGATGGATCTGAGTCT
+
CBBB@BB==AB=CAA<DCBCDDDDC?@AD?BA;:;@6;5:ACBA@@:99289@@<97777$33>>;BBBBBBBA8@=;;9:*5;47)///&///)/:99:<;;?<A?CC@CCD?CC??ACCCDDA@@BBBB?;;;A?BAAABBBB?B@B@@=@@@@@A@B@BABCBB?BB?BAA<??B@D>B8:6:>BBB/??=???@@B><=9=9<;>==D<@=BAC@A@?AAAA>@:;;;5;00*0>>=ABDB>>AA@@?>>BAA@@CA??@?BAAA???9;<<9988888
@ATNG8:02426:05440
GATGGTAGATATAATGCACGCTCTACCAGAAAGATCAGGAACTCTAGAATGAATTTCTAGATTTTTAACACGTGAGTAAACGTAAAAAGAAGGTTTTACAAGACTCACGTTAACAATATTGCAGCAGTACGCACACAATCGAAGCGCAGTAAGGATGGCTAGTGTAACTAGCAAGAATACCACGAAAAGCAAGAAAAAAGAAGTACGCTATTAACTATTAACGTACCTGTCTCTTTCCGAAACGAATGAGTACGAGAGCACACGTGTCTACCATCGATGGATCTGAGTCT
+
;;==7:97-----(-7///=<;<;;9.4444)4444;:7;79:::;;@699;)00(///88;;;;+;5;<8=::66555-58::;;;)//(/(///&//839777777..(..33.33616679>==>;;;;?99445:8:81668////64;.45:5:::::<<=9<<:==<7;;4=8:1;;7377(7771777777$7:38525::>;>:;;A@AA:>:?8<;B?AA;;:@@@9A=AAC=CCB5:9?@@?????979?>>?>??89:9919>>@?==:989=@/////
@ATNG8:02431:05437
GATGGTAGATATATGCACGCTCTACCAGAAGATCAGGAACTCTAGAAGAATTCAGATTTTTAACACGAGAGTAAACGTAAAAAGAAGGTTTTACAAGACTCACGTTAACAATATTGCAGCAGTACGCACACAATCGAAGCGCAGTAAGGATGGCTAGTGTAACTAGCAAGAATACCACGAAAGCAAGAAAAAGAAGTACGCTATTAACTATTAACGTACCTGTCTCTTCCGAAACGAATGAGTACGTGTGACGTACGTGAGCTACCATCGATGGATCTGAGTCT
+
DBBB@CBBBCCCCCBBDBBBBCCCC>CCC?CCCB@@>A@BBCBBBB?BD>B>ABBBBAAA3C?A@@@ABBC@>=3;799999'9C<C2:::6;CCAHCCCBBDDD?C?BB?BBC?BB@@BBBCCCCBBBDCC>ACCC@B@AABB@@>A?CCC@CCBDBBBB?BBBCCC@BB?>>>789AAC=AAA?B?AAA/AA<@;::>>>AA<>:>???:=9<@CAB@BCBBBBB?A>@@@9@??9?AABCDDCAAACCBBA@@BBBBBBB>>;>@?@BBB?BBBBAA>>=@
@ATNG8:02436:05426
GATGGTAGTGTGTCTCTGAGAGTAGTACTCATTCGTTTCGGAAGAGACAGGTACGTTTAATAGTTAATAGCGTAACTTCTTTTTCTTTGCTTTCGTGGTATTCTTGCTAGTTACACTAGCCATCCTTACTGCGCTTCGATTGTGTGCGTACTGCTGCAATATTGTTAACGTGAGTCTTGTAAAAACCTTCTTTTTACGTTTACTCTCGTGTTAAAAATCTGAATTCTTCTAGAGTTCCTGATCTTCTGGTCTACTACACTGTACTCTACCATCGATGGATCTGAGTCT
+
<B>@:CC@A;BCBCCDCCBB@@@ACAA?BB??=?CED>CC?B>AA@BBCG@BAA<;<,;49@?B<C@CBABA00,0@;==@@@,000)4>:;4=BBE@CAA=?@49;;:BD@BBEDCFCBACCB@C@CCCCCBBB>BBBB?CBBBB@@@BBCAACCAA?;;;?AC@C@BCCAAACBB>A;;;;;*;=B;@ABBB2BBCCL>CAAABB@@>=29999'9=>?D@CACE@@@A;;;D@D@DBBBCB=@@CACCCCCCCBCBBCCCDABA;;6;AA@AAA>AA@??BBAAA
@ATNG8:02436:05468
GATGGTAGGACGAGCGTCTGAGAGGTACTCATTCGTTTCGGAAGAGACAGGTACGTTAATAGTTAATAGCGTACTTCTTTTTCTTGCTTTCGTGGTATTCTTGCTAGTTACACTAGCCATCCTTACTGCGCTTCGATTGTGTGCGTACTGCTGCAATATTGTTAACGTGAGTCTTGTAAAACCTTCTTTTTACGTTTACTCTCGTGTTAAAAATCTGAATTCTTCTAGAGTTCCTGATCTTCTGGTGAGATATGCATGATGCTACCATCGATGGATCTGAGTCT
+
5A@B?CCC?BBCCBBBCBBBBDCC@CCCBCBC@CBCD=CC=B=BBCCBBC?CECCC?C@CCCC?C@CCCCAABCD?A@@@@1@B?BCCD=CCAA;ABA=AB;@>@BBB@BCCCCBAA@CCC?C?DBBBCBCC?BBCC@CBBBCCDCBBBBBBBBB>AAC@AA=A>BBCCCCBBC@CCBBB8@=@:B@ABA0ABAAA=ACCCCCDCBA5;;;;*;BBCC@B?BC@CBBCCCC?B@CCCCCC?B?A?BDCFDCCBCC@@BCDDBBBB?BBBBBBC?BAABCBB@@@
@ATNG8:02437:05437
GATGGTAGCTATACGTATATCTATGTACTCATTCGTTTCGGAAGAGACAGGTACGTTAATAGTTAATAGCGTACTTCTTTTTCTTGCTTTCGTGGTATTCTTGCTAGTTACACTAGCCATCCTTACTGCGCTTCGATTGTGTGCGTACTGCTGCAATATTGTTAACGTGAGTCTTGTAAAACCTTCTTTTTACGTTTACTCTCGTGTTAAAAATCTGAATTCTTCTAGAGTTCCTGATCTTCTGGAGATATCATCAGCGAGCTACCATCGATGGATCTGAGTCT
+
:?BC@CCDBBBBBCECDCCCBBCCCBBBBCBA>ACCC=BC?C?BBBCCBB?BCBBB>A>ABBB?D>AAAAACCCB?BBBBA1AB<A@DD>@B=<:<@@;?C>A@BBBC?@A?ACAAA;A>>9>:>>>@A@@>=AAAA;@==>AAA>>ACAAA;;=;@@A=AA;A;?A@@@A==>9>>>AA.?;?:>>>>=.;@777.777///;89=;>>>>/>@@@@<@<>=:=>@>?>>;@8<<>C>=9=>A;;99AA@@@@A>>>>>>;;<<6<<<<>>=:>>>=9;9666
@ATNG8:02441:05458
GATGGTAGCGCACACATAGATACAGTACTCATTCGTTTCGGAAGAGACAGGTACGTTAATAGTTAATAGCGTACTTCTTTTTCTTGCTTTCGTGGTATTCTTGCTAGTTACACTAGCCATCCTTACTGCGCTTCGATTGTGTGCGTACTGCTGCAATATTGTTAACGTGAGTCTTGTAAAACCTTCTTTTTACGTTTACTCTCGTGTTAAAAATCTGAATTCTTCTAGAGTTCCTGATCTTCTGGATAGCGACGCGATATACTACCATCGATGGATCTGAGTCT
+
4@AB>B@@ACCDBAAAAAFDCCBBBBBBCC9869ABB=CC@CACCC@BBC@CCCCD@C?BBCD@B@AAAA@@@BB@BBDDC/AA?CCCC=@ABCAC997;B?BBBCCG@CCBBCCCC?CBB?B@JBBBBBBC@CBBC?BCBBC@@@CCCCBBBBC@CBB?BC@C?BBBBCDCCC@CCCDD;C@C?BBBBB1@C@BB<BBCCCCDBBB@CCCB5CCFCC@B@BB@CEAABCC@C?BABCCC?AAE@ECEDDCCCCCCCCCAAABCD@CABBBAB@CCDCAAA@AA
@ATNG8:02401:05508
GATGGTAGCACACGAGATCTCATCGTACTCATTCGTTTCGGAAGAGACAGGTACGTTAATAATTAATAGCGTACTTCTTTTTCTTGCTTTCGTGGTATTCTTGCTAGTTACACTAGCCATCCTTACTGCGCTTCGATTGTGTGCGTACTGCTGCAATATTGTTAACGTGAGTCTTGTAAAACCTTCTTTTTACGTTTACTCTCGTGTTAAAAATCTGAATTCTTCTAGAGTTCCTGATCTTCTGGCGCTCTGTCACGTCTGCTACCATCGATGGATCTGAGTCT
+
49>><@BACCCBBCCCCBBBDBABBB<@<@;;9;CCC>BA>B?BAABBAA?ACAA@=?=?BAF@B?BCBAAB@?>;99::9'9?>BBBE>BCCC@CCC?CC=AADCFC@CCCDCC??=@BB?B>@ABB9:9B?BBBC<>>BBCBBBBBBBBBFBB<;;==BD=B<B=>>?===>:;;;?@2@=B7;;AAA/AA=<<+//////999>19888(2777A;A;:;6:<<=:;;<@7;;A=::-//<7::===<;:;=??;<;@@BBB=B>>>===<???B>>>AA>
@ATNG8:02413:05497
GATGGTAGGCGACATACATACGCGCCAGAAGATCAGGAACTCTAGAAGAATTCAGATTTTTAACACGAGAGTAAACGTAAAAAGAAGGTTTTACAAGACTCACGTTAACAATATTGCAGCAGTACGCACACAATCGAAGCGCAGTAAGGATGGCTAGTGTAACTAGCAAGAATACCACGAAAGCAAGAAAAAGAAGTACGCTATTAACTATTAACGTACCTGTCTCTTCCGAAACGAATGAGTACTGCGTCTCACTCTCGCCTACCATCGATGGATCTGAGTCT
+
////6<;B;:;55559===BCDDCCBBBB@C@@@AA6;6;ABBCBB?BB?B?BABBDCCC3B@CCCCDDCDCCB9??99999*;A>C5;;;*9@@==CBCDB@@@@C?@?=?FD?BBBBBBBBCCCDCCCCB@BBBB?ABCABCBB>C?C::7;DBBCCCB?BAACCC@BB@998389999+99939BEFF3BB@B:9:BA@@@=D;??@@1707=AAA=ABAA@;;59:>==9?BC@BDBBBCCABBBBBBBA@@CBBCC?CAB?AAAACCD@CCCBB???BB
@ATNG8:02414:05493
GATGGTTGTGTCAGTGCGCGTCGTCCAGAAGATCAGGAACTCTAGAAGAATTCAGATTTTTAACACGAGAGTAAACGTAAAAAGAAGGTTTTACAAGACTCACGTTAACAATATTGCAGCAGTACGCACACAATCGAAGCGCAGTAAGGATGGCTAGTGTAACTAGCAAGAATACCACGAAAGCAAGAAAAAAGAAGTACGCTATTAACTATTAACGTACCTGTCTCTTCCGAAACGAATGAGTACACACTCTCATATGACACTACCATCGATGGATCTGAGTACT
+
56668=9@;;9BCCCBBA@?966@A8@BB?BBB@@?=B=:98884949:161///9::::+958:99=9773:;38=@;:::(9=494>>>4?;@=@<A=BBA@A?B@CB?BBC?BBBECCCBA@BCB@AAB?BB::6:AA???AA?B>A;:29===??>>?CB?@>?9>@<@BB;@?///(///3//////%/:69<;@??@AA=A<>==?;?9==A@@=A@>??>?9<:<<=8>@@<@A@@99999878;=88555773336683///677=8>==9866///9
@ATNG8:02415:05518
GATGGTAGTACATGATAGACGACACCAGAAGATCAGGAACTCTAGAAGTATTCAGATTTTTAACACGAGAGTAAACGTAAAAAGAAGGTTTTACAAGACTCACGTTAACAATATTGCAGCAGTACGCACACAATCGAAGCGCAGTAAGGATGGCTAGTGTAACTAGCAAGAATACCACGAAAGCAAGAAAAAAGAAGTACGCTATTAACTATTAACGTACCTGTCTCTTCCGAAACGAATGAGTACGTGTGCGACGTGTCTCCTACCATCGATGGATCTGAGTCT
+
BBC>;B==C@@EAA@CCCCB;;;BB=AAA?CBBABB>B@CCCCDCC@CEBA?AAA;;;;;':<BBABB@C???A9@>@@@@@0@?<?2988&7>?<B@BBBDB??<??BB?BBB=@?;;@BBBBCCCCGCCB?BCBB>BCBABC@A>AAC;;:;BA@AB@A?BBGEEC?AA=::7>B:??>3;//(///000$0>6=@@BB99A;6885>@B=B;>;AA@=@@@@@?B?C@BCC>@@A?:::DAAAAA::997>>====<:657;825757<<<8=<<;;==778
@ATNG8:02417:05498
GATGGTAGGTGCACATGAGTGTATCCAGAAGATCAGGAACTCTAGAAGAATTCAGATTTTTAACACGAGAGTTGACGTAAAAAGAAGGTTTTACAAGACTCACGTTAACAATATTGCAGCAGTACGCACACAATCGAAGCGCAGTAAGGATGGCTAGTGTAACTAGCAAGAATACCACGAAAGCAAGAAAAAGAAGTACGCTATTAACTATTAACGTACCTGTCTCTTCCGAAACGAATGAGTACTGCGTCTCACTCTCGCCTACCATCGATGGATCTGAGTCT
+
6BAC?BDC>BBBBGCCCBBBCCCCC?CCC=CBBB9989?AABBBCD@DD?B?BGDBBBBB1B@CCCCCCCCC?CCGCBBBBB1@@=@:?>>7>?@>ACCDDACAA>B>BC=@@B>AB@@CCCCBAACBAABB?BBBB>BBBBB@AB<@9???<?ABAABB@?CABAAB>BB?;;;499777.:8818@AAA/@@=A888@@@AA;@;@BBC8;8;?CCC@CCCCBBB@B@CCC>CAA>ABBBB@@ABBBBBBCBBBCBCDEAE??>@BBCCBC?CDBAAAABAA
@ATNG8:02418:05516
GATGGTAGTATCTGTCTACGAGAGCCAGAAGATCAGGAACTCTAGAAGAATTCAGATTTTTAACACGAGAGTAAACGTAAAAAGAAGGTTTTACAAGACTCACGTTAACAATATTGCAGCAGTACGCACACAATCGAAGCGCAGTAAGGATGGCTAGTGTAACTAGCAAGAATACCACGAAAGCAAGAAAAAAGAAGTACGCTATTAACTATTAACGTACCTGTCTCTTCCGAAACGAATGAGTACACATCGTCGTGTCGTGCTACCATCGATGGATCTGAGTCT
+
499=3><<<<BB=>@=====<<@;9048<380////)/)//:3337178,3,339889:9)94::7:::>:577)8=@A@@@1@B>B4;;;-;AB@CGCCBAA;;7;?AA>ABB=?@AABBCHLDCCAABCD@BBBD?@@ABCABB@C?BBB?ABBB?@?C@CCBBBB?BB?BBA>AAAAA88756::<>>>(=B<>878AA=;;6;;>ABH;><>ABAA=@@BBCBCAC?BBD=BBB?BBBBBBBBBAAA@B@A@??AAA@@C9959CBBBCDADA::9:::<9
@ATNG8:02422:05496
GATGGTAGCATCATGCATATCTCACCAGAAGATCAGGAACTCTAGAAGAATTCAGATTTTTAACGCGAGAGTAAACGTAAAAAGAAGGTTTTACAAGACTCACGTTAACAATATTGCAGCAGTACGCACACAATCGAAGCGCAGTAAGGATGGCTAGTGTAGCTAGCAAGAATACCACGAAAGCAAGAAAAAGAAGTACGCTATTAACTATTAACGTACCTGTCTCTTCCGAAACGAATGAGTACGATGAGAGAGCTCTCTCTACCATCGATGGATCTGAGTCT
+
;;CC@DBCCCCCDAAACCCCC?AAA>@DF@L@A@@?=??BBBBABA?BB?B>998>8=?=+=6ACCCCA@@<<;1<<;;;;;*;@<@5;;;*;BB@BBAACCHCC?B?BD@CBB?BB??@BBBBCCCCHECC@BBCB?AA@??@AA=B?CCF@BABACCBBCCC@@@B?@@>@AA?AA?@@9@@=:?BBBB2BB?CDCCBBBBB@E@BAAB@D@CBCBC@@ABAABB?B@???<?DD?BABBBBBBB898BB@>>>==:::??:616///;==9A:;;AA?;;;
@ATNG8:02422:05510
GATGGTAGGCACTGCGCACACATCCCAGAAGATCAGGAACTCTAGAAGAATTCAGATTTTTAACACGAGAGTAAACGTAAAAAGAAGGTTTTACAAGACTCACGTTAACAATATTGCAGCAGTACGCACACAATCGAAGCGCAGTAAGGATGGCTAGTGTAACTAGCAAGAATACCACGAAAGCAAGAAAAAAGAAGTACGCTATTAACTATTAACGTACCTGTCTCTTCCGAAACGAATGAGTAATAGATATACGTATAGCTACCATCGATGGATCTGAGTCT
+
=BBB@CCB@C@;;6==@@B:::ED@>BBB@C@AAAA>B:BBB;:6B?BA?A?99998ABB1B;>><?=<==788*8;>@;@;(9?9=.99:*9BD@BBBCDFCDC?C@CD?BBB<??BBBCCCCCDDDA@@B?BB>><?BCCBBBB?B?CAB@BBCDCCBB?BBBBBC@AA>ABB<@@?<;19551578888%8@9=888?AA=>:><@@@E:>:<>A>?<?AABBBD?C>BAC>CCC?BBBBBB?BBCCAAA@@@@>>>@@@??<>@AAA@A:<=>>>=>>>>
@ATNG8:02423:05517
GATGGTAGCTATACGTATATCTATGTACTCATTCGTTTCGGAAGAGACAGGTACGTTAATAGTTAATAGCGTACTTCTTTTTCTTGCTTTCGTGGTATTCTTGCTAGTTACACTAGCCATCCTTACTGCGCTTCGATTGTGTGCGTACTGCTGCAATATTGTTAACGTGAGTCTTGTAAAACCTTCTTTTTACGTTTTACTCTCGTGTTAAAAATCTGAATTCTTCTAGAGTTCCTGATCTTCTGGAGATATCATCAGCGAGCTACCATCGATGGATCTGAGTCT
+
A;;B?BBBCBBBBIGICCDCA@@C@A@BCB@@<@@@@;@B>A=<;;@?BC@BBB::4:9>A?B@D>BBBBB=>>B?BABBB2AB=>?CC>AC==;=CC>BB>?>CCBC>AAAAAA??;@AB<?<>>>>?>::6:AAA<>>AA>>>@AAADCA=>><@?@;@A=A<AAAAA?@@@<?<==<1<8<6;<<;9):;6677)8::;::99//)////(/8<;>=?<@@=@???==>=A;@@>>>?8;;@>AAAAAA@@@@AAA??@:66=7666666;47332222222
@ATNG8:02429:05477
GATGGTAGCGCACACATAGATACAGTACTCATTCGTTTCGGAAGAGACAGGTACGTTAATAGTTAATAGCGTACTTCTTTTTCTTGCTTTCGTGGTATTCTTGCTAGTTACACTAGCCATCCTTACTGCGCTTCGATTGTGTGCGTACTGCTGCAATATTGTTAACGTGAGTCTTGTAAAACCTTCTTTTTACGTTTACTCTCGTGTTAAAAATCTGAATTCTTCTAGAGTTCCTGATCTTCTGGGTCTCTCTCTCACGCACTACCATCGATGGATCTGAGTCT
+
;===;DCCBBBCDGBBBCCCCBBCBBBCCB;929;;:,9@=B?C?CCCBC?CCDBC@C@CCAAAD@CBBAA@@;;6;@?@?.7913<=?8??:9.59>;:;4:AAA@C@BBBBBBBB@ABB=@=ABAAAA;;7;BAB?CCGDCBCCBCMHBBB@@<@@@?CC@C>AACCBBBCC@CCDDD;B>A;;;;;;*;BBBB;A@ABBAAAAB@CDCC1@@@CC@CACC@BCBCBBB?B?BCDDCC>AACC>CCCCDBBBCBBBBBACA;::;ABCBBB@C;<:CBBBBB
@ATNG8:02431:05519
GATGGTAGGACGAGCGTCTGAGAGGTACTCATTCGTTTCGGAAGAGACAGGTACGTTAATAGTTAATAGCGTACTTCTTTTTCTTGCTTTCGTGGTATTCTTGCTAGTTACACTAGCCATCCTTACTGCGCTTCGATTGTGTGCGTACTGCTGCAATATTGTTAACGTGAGTCTTGTAAAACCTTCTTTTTACGTTTACTCTCGTGTTAAAAATCTGAATTCTTCTAGAGTTCCTGATCTTCTGGGCAGACTCTCACACGCCTACCATCGATGGATCTGAGTCT
+
;;CC?BCC@CBBBC@?A@@A@B@A=@CBBCBA=A@@@9@B?C?BBABB@B=ACCCEAH?AA@C@CACCCCCCCBB@BCCCC5CF@BCCB=AA;949@@9>?<>@@@9929BAABBBB?BCC?B@BCBBBCDD@CBBB@CCCCCC;;;BBC;;::A?A@@<@@=@?BCDEBBBBC?=>FDD4@2:499::;*;BBDC>CBAABBB;::;AAAA0A??@@;@;;;7;BBAABA9;9:BBAAA59:;;0;BBCBCBBCCCAC;;7;AB>BABCA@B>BAAABBBBBB
@ATNG8:02432:05510
GATGGTAGATATATGCACGCTCTACCAGAAGATCAGGAACTCTAGAAGAATTCAGATTTTTAACACGAGAGTAAACGTAAAAAGAAGGTTTTACAAGACTCACGTTAACAATATTGCAGCAGTACGCACACAATCGAAGCGCAGTAAGGATGGCTAGTGTAACTAGCAAGAATACCACGAAGCAAGAAAAAGAAGTACGCTATTAACTATTAACGTACCTGTCTCTTCCGAAACGAATGAGTACTACTCTCAGAGACACACTACCATCGATGGATCTGAGTCT
+
<:::7<<:?>;==;?@@<<=B966>9==C@BBA?;:6:;=?>???A;>>=A=ABBBBBBB3B?AA??99:A@<>777;9444$4;7;.599&5;;49;<<ABBBB@C@<;8;CE6:;B?BAC;;:?>@@A??;@?>==@98887330646>>:<=;;;=<<8ABBABB?AB>@?<20000*/8:6==@?@0AA7889:97:;=:>;>?@@=C<?8;;;6;BBAABB9978BB<A@@>BBBBBBBBBBBCC??>>=:77779<<<;<;:996738===>@???@
@ATNG8:02440:05481
GATGGTAGTATAGAGCTCTACATAGTACTCATTCGTTTCGGAAGAGACAGGTACGTTAATAGTTAATAGCGTACTTCTTTTTCTTGCTTTCGTGGTATTCTTGCTAGTTACACTAGCCATCCTTACTGCGCTTCGATTGTGTGCGTACTGCTGCAATATTGTTAACGTGAGTCTTGTAAAACCTTCTTTTTACGTTTTACTCTCGTGTTAAAAATCTGAATTCTTCTAGAGTTCCTGATCTTCTGGTGTCGTCTATCATGTACTACCATCGATCGGATCTGAGTCT
+
;===:@@?E=BCCHCC;99??C@@ADCCCC@@?ABBD=CC?B:??CBB@A>AACBC?C?BAAA>A>AAAAAAB@F>99999*9=:?>AB:BC>=<>@D5:;=;:;@?>;>;;;BC>>;>==8<:===>=?@@<>>BB;>>@@>>>?;;;???@@B<==:9==-/-/=<@BAAAA<@@@@@5@<@;>>DDD/CA7766)8<<<<<96//(/999*:9>>A=B=??<@@??==<:><>?>B=>:8;;5///=8889?A@@>:99;;66167=;7-//7=:8=89;666
@ATNG8:02392:05522
GATGGTAGCTCACGTACGTCACACGTACTCATTCGTTTCGGAAGAGACAGGTACGTTAATGTTAATAGCGTACTTCTTTTTCTTGCTTTCGTGGTATTCTTGCTAGTTACACTAGCCGTCCTTACTGCGCTTCGATTGTGTGCGTACTGCTGCAATATTGTTAACGTGAGTCTTGTAAAACCTTCTTTTTACGTTTTACTCTCGTGTTAAAAAATCTGAATTCTTCTAGAGTTCCTGATCTTCTGGAGATACACATGATACTCTACATCGATGGATCTGAGTCT
+
@BBC?BCCDCBCCCCDBBCBCBCCDECCGECC@CCCC?CC?C?CBCBBBB?@AAAA>A?BCF?A>ACCBBAABB>BBBBB1@?<B??@;>CBB>@@A>BB>@AABBB>BB?A@@@A;A>?;=<>AB@@>==;A?AA;AA><=;@AAB@@AAA??<?AA<@?=A=A?>>===8818;:AA2=3817<>>>/;=8877&5::<<>977=088865#222.3.34..*.7776774838///53.358499@@>>@ABB===B=<;;///77;>>B=@???@@@???
@ATNG8:02397:05540
GATGTAGGCGAGAGTGAGACCAGTACTCATTCGTTTCGGAAGAGACAGGTACGTTAATAGTTAATAGGACGTACTTCTTTTTCTTGCTTTTCGTGGTATTCTTGCTAGTTACACTAGCCTATCCTTACTGCGCTTCGATTGTGTGCGTACTGCCGCAATATTTTAATCGTGAGTCTTGTAAAACCTTCTTTTTACGTTTACTCTCGTGTTAAAAATCTGAATTCTTCTAGAGTTCCTGATCTTCTGGGCAGACTCTCACACGCCTACCATCGATGGATCTGAGTCT
+
4?44444.5555:<555<55.554/9////)/4/:.7727)///7//43:<5548=444491505--(--5---839:;;;+8;6;;777)88<<6=<<7>B?BBBBBA;A<<<9;::*//;8592777...674677955558895555;;:1353...-99+7-22/..97>>?;;;;==.@:><?@BBD3BBBCD?CCCDCCCBBC?BCBB3B:::B=@=??;?BBCAAA@D?BBBBB>9=;?A7A676==???A???A=698859///===9=???AA@;<;
@ATNG8:02397:05547
GATGGTAGCGAGCGAGTGTGTATACCAGAAGATCAGGAACTCTAGAAGAATTCAGATTTTTAACACGAGAGTAAACGTAATAAGAAGGTTTTACAAGACTCACGTTAACAATATTGCAGCAGTACGCACACAATCGAAGCGCAGTAAGGATGGCTAGTGTAACTAGCAAGAATACCACGAAAGCAAGAAAAAGAAGTACGCTATTAACTATTAACGTACCTGTCTCTTCCGAAACGAATGAGTACGTGTGCGACGTGTCTCCTACCATCGATGGATCTGAGTCT
+
5ACC?DBCBCCBBBCCEFDEECCCC?CBB?AAAC@@>A?AACCBA@>BC>B?B@A9999:.;AFHECCCBBCCD>CC@@=?@=@@9?5;;;-;@B>ABBBBAA994;@AB?CCCACCCCCCCCCCCBBBCCG?AA??<@@A@BBBB@CABCC@AAAC@@@?@CCB@@@>CC?>==7;;777)9993:99:9(9@:>888A@B?@;?:=<<<:<8;ACAB>BBBBBBC@AA@@>9=00+0>>@CCBAABBBBBBBAAABA@@9>994:AB>CAA=AB@@===:::
@ATNG8:02400:05532
GATGGTAGTGCGTGAGAGAGAGACCCAGAAGATCAGGAACTCTAGAAGAATTCAGATTTTTAACACGAGAGTAAACGTAAAAAGAAGGTTTTACAAGACTCACGTTAACAATATTGCAGCAGTACGCACACAATCGAAGCGCAGTAAGGATGGCTAGTGTAACTAGCAAGAATACCACGAAAGCAAGAAAAAAGAAGTACGCTATTAACTATTAACGTACCTGTCTCTTCCGAAACGAATGAGTACACACTCTCATATGACACTACCATCGAATCCTCTTAGTCT
+
4>44.5=CCCCCCCCCCCCCBABAA;A;;29@@@;;4:;???BBBC?BA>A=???=8:::+;8>BBBCBBA@@@9>>@BEGE5@@<@4;::&9<<;@999:=:00,0;@@=@AC?AAA?@@@BCCCGDCDCB?B<;;?ABBBABBC<<=>00-0A@@A@AB=A???A@=@@;0007;;;AA8?:949>>=>>(=A=;625;7;@@=A<@@@@:=9=@<;;?BBBDBAB<?<?C@9@@A?@BBBBBBBBBBBDB>>>>>BCBACBBA>ABBAB?BD@AAA?ABB@?
@ATNG8:02414:05564
GATGGTAGCATCATGCATATCTCACCAGAAGATCAGGAACTCTAGAAGAATTCAGATTTTTAACACGAGAGTAAACGTAAAAAGAAGGTTTTACAAGACTCACGTTAACAATATTGCAGCAGTACGCACACAATCGAAGCGCAGTAAGGATGGCTAGTGTAACTAGCAAGAATACCACGAAAGCAAGAAAAAAGAAGTACGCTATTAACTATTAACGTACCTGTCTCTTCCGAAACGAATGAGTACGTGTGCAACGTGTCTCCTCCATCGATGGATCTGAGTCT
+
C>AB=BC>696@BBBA@@DCBBB@@;@AA=?AAA@?;?<B@@BBBB?BC@C?BBAABDCD+;7<=BBBBBBBBB>??CBBBA2;;5;4;::&9;<;596<<<=<B@B@CC@DDD?AABCECCDBBBCBBBDB?BB;;8;A@=@A0000<A@B@BBBACB>?=>??>@A>??<?BA<=;777)3888767888%8:9A868DBB@@5855;>C1818@@@@=@A@??BB=>;999/78838?AA@???BABBAA>>ABB>>>@<@@<@???@@A:>;;;BA@;;;
@ATNG8:02426:05532
GATGGTAGGCACTGCGCACACATCCCAGAAGATCAGGAACTCTAGAAGAATTCAGATTTTTAACACGAGAGTAAACGTAAAAAGAAGGTTTTACAAGACTCACGTTAACAATATTGCAGCAGTACGCACACAATCGAAGCGCAGTAAGGATGGCTAGTGTGACTAGCAAGAATACCACGAAAGCAAGAAAAAGTAGTACGCTATTAACTATTATCGTACCTGTCTCTTCCGAAACGAATGAGTACACATCGTCGTGTCGTGCTACCATCGATGGATCTGAGTCT
+
6@;;:>@@;CBABBCCDCBBCA@@A<ABC?CAACBB=A@ECBBBCB@CD>@=?>>9::::)9<BBAAADCAAAD>BB;;;;;*;A=A5;<;*9@@<AB@A@?==?9@=AA>ABC?AA@?BCCCBCBBBBDCB?BC:99:BBBABAA>A@C@@>@CAAABCBBBBBCBB?BA=:::@BBB@B:==<788889(6=A>@@@??===5:5;@AE=>==?=8808;;A???;?;?DD:@@@7;;??BA>>>?A@@@BB???AAAAABBE?BBBCBBB?BCCB>==?@A
@ATNG8:02427:05541
GATGGTAGGTGCACATGAGTTTATCCAGAAGATCAGGAACTCTAGAAGAATTCAGATTTTTAACACGAGAGTAAACGTAAAAAGAAGGTTTTACAAGACTCACGTTAACAATATTGCAGCAGTACGCACACAATCGAAGCGCAGTAAGGATGGCTAGTGTAACTAGCAAGAATACCACGAAAGCAAGAAAAAGAAGTACGCTATTAACTATTAACGTACCTGTCTCTTCCGAAACGAATGAGTACGATTAGATCTCGTGTGCTACCATCGATGGATCTGAGTCT
+
<BGC@CCC?BBBCBCCCCCCC>CCB@CCC?BBBBBB?B=AACBCAB=AB?B?BBB@@BBA2B@C@@?CCCCACC>C>ABAAA2AC?C?BBB;CCCACBBBCCC@?>@@DD@AAA?BBBBCCCCCCCCCCCCC?CBBB@BBCBBBBB<@<@@@>ACCCBBBA>BBAAAA>AC>@@A<>>AA@:@@:466666+8A=A;::AAA@@7:7:>?A7:6:DAAA?BC??@BC@B@A@?:@>?;?BBFCCCCCC?A@@AB>>>;::???@@;@AAA?>B?CBBBBB@BBB
@ATNG8:02428:05557
GATGGTAGCGCGACGAGCGTAGACCCAGAAGATCAGGAACTCTAGAAGAATTCAGATTTTTAACACGAGAGTAAACGTAAAAAGAAGGTTTTACAAGACTCACGTTAACAATATTGCAGCAGTACGCACACAATCGAAGCGCAGTAAGGATGGCTAGTGTAACTAGCAAGAATACCACGAAAGCAAGAAAAAAGAAGTACGCTATTAACTATTAACGTACCTGTCTCTTCCGAAACGAATGAGTACAGAGAGTACGATATGTCTACCATCGATGGATCTGAGTCT
+
;==<05555;;;DDFDJDCCCBBBD=CCC@CBBA@@<@=A??>>BB?BC?B=@A@>????.;8=@A?A@BBBBA9>9;9999$5949.559'5994;;;<?AB@@>@?BB=@??9>=ABC;9:C@@@AA@BCABBBA?BCCCBBBC?B?BBB?BBBC:99B?AAB>=>>@?<77707;9::3666+555666$/369...77>@><?;?:>>-616<A@@?AAAACBB>=8787)333/788>?AABB>>==>==@B==>A@@@>>:===A@AA=>=<=9////9
@ATNG8:02429:05537
GATGGTAGGCGACATACATACGCGCCAGAAGATCAGGAACTCTAGAAGAATTCAGATTTTTAACACGAGAGTAAACGTAAAAAGAAGGTTTTACAAGACTCACGTTAACAATATTGCAGCAGTACGCACACAATCGAAGCGCAGTAAGGATGGCTAGTGTAACTAGCAAGAATACCACGAAAGCAAGAAAAAGAAGTACGCTATTAACTATTAACGTACCTGTCTCTTCCGAAACGAATGAGTACTGCGTCTCACTCTCGCCTACCATCGATGGATCTGAGTCT
+
4444.4;?;B::9BCBDBBB9;:BB?BIH@CBBB??>?@CBBBABA>@??B?BCB?@@@@0@?CCCCCCCBBBB<@D==@>@0?B=C<AAA7@BC?CBBDCBCA@>A@CB>BBA>BBBBC@AACCCCCBBBD@DBBB?CAAABBBB>C@CBA>ACCCBBBB?BBBBBB>BC>AA?8==888*9=>:?CCCC2CD?B999B@@>><><@@AA7:6:@BBB?BBAAAAA>A@BBC=C997:AAABABBBDBBBBBA@@BBBBB?B@@>?BBBCBC@CCBBBAAABB
@ATNG8:02431:05525
GATGGTAGTATCTGCACACTCTGTCCAGAAGATCAGGAACTCTAGAAGAATTCAGATTTTTAACACGAGAGTAAACGTAAAAAGAAGGTTTTACAAGACTCACGTTAACAATATTGCAGCAGTACGCACACAATCGAAGCGCAGTAAGGATGGCTAGTGTAACTAGCAAGAATACCACGAAAGCAAGAAAAAAGAAGTACGCTATTAACTATTAACGTACCTGTCTCTTCCGAAACGAATGAGTACTACTCTCAGAGACACACTACCATCGATGGATCTGAGTCT
+
9:<<7<=>@;;=><<C;;;?;=>=>:B@@;?A@B@@;@455<:?;C9A:7@;9==?====,<5;;88;8<888=5339:<<<);9<@2999&599759555:9:;9>;CC@@AA?AD@@;;0>00/<<::=<4>>00*/8966944-47=9545;;99:33-333388134>BB=7=====6<<;4267788%8547:9<65555/6059692;5;9>9949A??B==9=8;;:3::9/34:;<=B=BBBA@???>>:<<8887//)//..7.0)0///999887
@ATNG8:02431:05543
GATGGTAGCGCACACATAGATACAGTACTCATTCGTTTCGGAAGAGACAGGTACGTTAATAGTTAATAGCGTACTTCTTTTTCTTGCTTTCGTGGTATTCTTGCTAGTTACACTAGCCATCCTTACTGCGCTTCGATTGTGTGCGTACTGCTGCAATATTGTTAACGTGAGTCTTGTAAAACCTTCTTTTTACGTTTACTCTCGTGTTAAAAATCTGAATTCTTCTAGAGTTCCTGATCTTCTGGCTCTCGTAGACAGATACTACCATCGATGGATCTGAGTCT
+
;C>C?CBBBCCDDCBBCCCCCCBBBCBCCCBB?@BAC>CCAEACBBCCCC@BBBBB?C@CCCB>B?CCCC@@?@A=@@@@C2AA?BBCD>BBCC@CCF@CC?@@BDDJ@DD@BBCBB?BCC@C?CCCCA@@C@BBCC?CCBBCCCBAACCCBBBB?CBB?BB@B<@@BAABCCC@CCDDD9B>A;:::::*:BCCC=A@DCCCJBBB5;;;;*;BACCAC@CC@CCBBBCB?C?CBCBBB?BBB?BCBABCCCCABCCCBBBEBB@BBBBCBC@CAAABBBBBB
@ATNG8:02432:05527
GATGTATCTGTCTACGAGAGCCAGAAGATCAGGAACTCTAGAAGAATTCAGATTTTTAACACGAGAGTAAACGTAAAAAGAAGGTTTTACAAGACTCACGTTAACAATATTGCAGCAGTACGCACACAATCGAAGCGCAGTAAGGATGGCTAGTGTAACTAGCAAGGATACCACGAAAGCAAGGAAAAGAAGTACGCTATTAACTATTAACGTACCTGTCTCTTCCGAAACGAATGAGTACTATAGACTATCTGAGACTACCATCGATGGATCTGAGTCT
+
B>GBCCBBBCCCDDDCCC@BB@CBB?BCCCAA>A?BGFBBBB@BA?B>AAABBBBC3B?BBBBBA@@?::1:=88767(8:4:1888'52:7@B>=;AABB;?<>@<>=<;<@;;;;;;A>=>AA?;;7<>>C:>>@@@@==9>;?==8<>@@@===;AA=>>@7;7;AAA499555,7>=9>8<;;1::5:@@@DFD::76388//*/6::>@A;>>@@>??;?;?>=7:::5:A?A?===AAAA??AAAAA??AAA???;?888>>>9>;;;@==::;
@ATNG8:02433:05546
GATGGTAGAGTACAGTGTAGTAGACCAGAAGATCAGGAACTCTAGAAGAATTCAGATTTTTAACACGAGAGTAAACGTAAAAAGAAGGTTTTACAAGACTCACGTTAACAATATTGCAGCAGTACGCACATAATCGAAGCGCAGTAAGGATGGCTAGTGTAACTAGCAAGAATACCACGAAAGCAAGAAAAAAGAAGTACGCTATTAACTATTAACGTACCTGTCTCTTCCGAAACGAATGAGTACTGTATCTATGTGTGCGCTACCATCGATGGATCTGAGTCT
+
D>BB?BDDCCC?CCECCCBBBBDCC?BCC?CBBB??<??BBCCBBB?BB>A@@?>77777(:<AGDACCABBBC;A<9;;;;*;C>E5;;;6<CC?BBBBBBB@?>@@CC@CBB?BBAABBCBCBCDDCC@A?@A@@?B???@@?<;@?BCC@AAACCCBB?BBBBBB@BB=@AA49::::,8994889888%/97:///:9>AA:>:>ABB<>;>AC;:7:B@@@BB?B?BCB;B9999BBBCCCAAABBCBBB?@?@@>=>B>>:>@@>>>B?CBBBCAAABB
@ATNG8:02438:05551
GATGGTAGCGCACACATAGATACAGTACTCATTCGTTTCGGAAGAGACAGGTACGTTAATAGTTAATAGCGTACTTCTTTTTCTTGCTTTCGTGGTATTCTTGCTAGTTACACTAGCCATCCTTACTGCGCTTCGATTGTGTGCGTACTGCTGCAATATTGTTAACGTGAGTCTTGTAAAACCTTCTTTTTACGTTTACTCTCGTGTTAAAAATCTGAATTCTTCTAGAGTTCCTGATCTTCTGGAGATACACATGATACTCTACCATCGATGGATCTGAGTCT
+
6BAA<C@A@CDFBCBBCCDCCCCCCC@@@DCB?@BBC>CC@C?CBBBDDC?CBCCC?B?BCBB>A?BDCCAA@BB?BBBBB1CC>A@BB=BBCC@CCC@CC>BBBBCC@CCCDCCCD@CBC?B@CCBBBCCC@CCCC?CCBA@@CDCCBCEEC998:A@=AD?C?CCCCCCBBB@BCDDD;C?B=::9:9*9B@@A<BBCDICFABA@BCCC5BBBBB@C@CC?BCBBBAA>@>@CCCCC?BBC@CCBDDDDCABBCBBBBAA>>:>?@@BBB?BBCBCBBBBA
@ATNG8:02439:05560
GATGGTAGCTCACGTACGTCACACGTACTCATTCGTTCGGAAGAGACAGGTACGTTAATAGTTAATAGCGTACTTCTTTTTCTTGCTTTCGTGGTATTCTTGCTAGTTACACTAGCCATCCTTACTGCGCTTCGATTGTGTGCGTACTGCTGCAATATTGTTAACGTGTGTCTTGTAAAACCTTCTTTTTACGTTTACTCTCGTGTTAAAAATCTGAATTCTTCTAGAGTTCCTGATCTTCTGGTATGACTAGTGTACTACTACCATCGATGGATTCTGAGTCT
+
A@<C?BB@=;;?666<==<<A:9:BBBACC<;4;@A;AA<A69::9ADC@CBCCC?C?ABBB>B?B>??CDBBB?BBBAB1@@=BBCD>;@?C?B??<?C>BBBBBB?B@==?>>@9>9<6<::=>A=>=@<@::;8;:;>A>>>AAA;;;;;A5;;=:=?;@7;;@===>@@======3=:>======.:;@>@6=///;=6;:<18888'57555(/)/5/367//-7060-//37949<>:>A=??ABCB@@@???B?>?>;?===>9:5//+/;9<///6
@ATNG8:02392:05592
GATGGTAGTGTCAGTGCGCGTCGTCCAGAAGATCAGGAACTCTAGAAGAATTCAGATTTTTAACACGAGAGTAAACGTAAAAAGAAGGTTTTACAAGACTCACGTTAACAATATTGCAGCAGTACGCACACAATCGAAGCGCAGTAAGGATGGCTAGTGTAACTAGCAAGAATACCACGAAAGCAAGAAAAAAGAAGTACGCTATTAACTATTAACGTACCTGTCTCTTCCGAAACGAATGAGTACGAGAGAGCACACGTGTCTACCATCGATGGATCTGAGTCT
+
6;AB?BBBBCCCCBCCCECBBBBBB?BCC@BBBB??;?>CBCCCBB?AB?B??>>77777(9;ABBBBBCAAAD>DCBBBAA0AA>B5;;;6<FDAFCCCCCCBB>A?BB?BBB?BCBBBCCCDCCCCCC??>?BBB?BA@??A>=:@?B@A?ACBBBBBB@BAABBB?BB?999389998+:<<7888888%8>:=988AAA??<?:==AB7;7:@CAA????@ABA>B@BBA=B??<?BBBFCBBAA?A==ABC>>>@AB>>>><@@AA====>>>@@@@666
@ATNG8:02393:05615
GATGGTAGTGTCAGTGCGCGTCGTCCAGAAGATCAGGAACTCTAGAAGAATTCAGATTTTTAACACGAGAGTAATCGTAAAAAGAAGGTTTTACAAGACTCACGTTAACAATATTGCAGCAGTACGCACACAATCGAAGCGCAGTAAGGATGGCTAGTGTAACTAGCAAGAATACCACGAAAGCAAGAAAAAGAAGTACGCTATTAACTATTAACGTACCTGTCTCTTCCGAAACGATGAGTACTATAGACTATCTGAGACTACCATCGATGGATCTGAGTCT
+
:@:;:?>BABBB<9599>>;==<AB@CBB?@@;;;B>B@CCAAA>>9>A<@<?>?===>=.>:@@BBB@><>@,0/;/////$/717,333&38:(/////7799595888<AA:==>>BBBBDCCCDCAAA@DBBB?A@CDDDCC?B@CBB>BBBBDABB@CDCCEB?BB=:::@BABBC:??<899999(7=98555A;;;@9>9>@994;7;;BA@?A@@@BBB@A@CAA<A000@@@ABBBBBBDABBAAC@A@ACCCCC?CAAACCC@BBBCCBBBAA
@ATNG8:02396:05577
GATGGTAGCACGACACGACGATGTGTACTCATTCGTTTCGGAAGAGACAGGTACGTTAATAGTTAATAGCGTACTTCTTTTTCTTGCTTTCGTGGTATTCTTGCTAGTTACACTAGCCATCCTTACTGCGCTTCGATTGTGTGCGTACTGCTGCAATATTGTTAACGTGAGTCTTGTAAAACCTTCTTTTTACGTTTACTCTCGTGTTAAAAATCTGAATTCTCTAGAGTTCCTGATCTTTCTGGTCTACTACACTGTACTCTACCATCGATGGATCTGAGTCT
+
@?;;8<>?AB=>=?<A?A9///::;BA@>CCDABBAH=BB;;;;BBCCBB?CCCBB?A;??::8:?BBBBBAB@?:@@@@@.@>;A966(7?AA?BCC?9749>?BCD?CBB@AA@@:==@<A<>>>AAAAA;?@?@5::<<::;BBBB@@???C7;:?:::5:=;;;>B===A:===>=2=8=7:::::*:=777)//////998<5;;<<*8888;294///=;=B??<?9==;::CD7==@=@:;;@??@@BBBA@A@=3--+----67;9A>><;;>@FD
@ATNG8:02406:05597
GATGGTAGTATCTGCACACTCTGTCCAGAAGATCAGGAACTCTAGAAGAATTCAGATTTTTAACACGAGAGTAAACGTAAAAAGAAGGTTTACAAGACTCACGTTAACAATATTGCAGCAGTACGCACACAATCGAAGCGCAGTAAGGATGGCTAGTGTAACTAGCAAGAATACCACGAAAGCAAGAAAAAGAAGTACGCTATTAACTATTAACGTACCTGTCTCTTCCGAAACGAATGAGTACACACTCTCATATGACACTACCATCGATGGATCTGAGTCT
+
:A<A>BA=B99=///99<<??>??C9@BG@BBBA@@<@6;:C:::B???<??BAA???>>.??CBBABBAA?><3<>;;;;;';=99255)5<>9@B=BCAB<;6:=??=@?@=ABBBCCCCCBBBBBDCB?AA;:7;AAABBCB@C@DAA?BCBBBCCC?CCBBBB@AA<>>?9>?@@@:@@>:88888(8<7=;;;@???@:=:=>=?5;5;;@@@<@@AAABB?A?@@@:@??:?>?AABBBCCBBAG??>=>BAAA???B?ABEDBEB?BBCCBBBACC
@ATNG8:02406:05600
GATGGTAGTGTCATATGAGAGTGTGTACTCATTCGTTTCGGAAGAGACAGGTACGTTAATAGTTAATAGACGTAACTTCATTTTTCTTTGCTTTCGTGGTATTCTTGCTAGTTACACTAGCCATCCTTACTGCGCTTCGATTGTGTGCGTACTGCTGCAATATTGTTAACGTGAGTCTTGTAAAACCTTCTTTTTACGTTTACTCTCGTGTTAAAAATCTGAATTCTTCTAGAGTTCCTGATCTTCTGGGATGTGTGCGCAGTGCCTACCATCGATGGATCTGAGTCT
+
A>>?:CCCD=BBA??=BCEE@@@A<:88:844.4455)55.57555555/)/////)/3955:)0*/////<;;7;:2//////$///(//<<2555505==7<<469ABBA@BBBBHIIC@CBBAC>AB@A@A;<7;CBC?BCBBBBCBCBA@BCBBB>BBB?BCAI?BB@@ABBBB?C;;;;.94:4:A??B1;:CDD=C9;9@@@9655;<<<+<;;;;7;9>>:==;555<7?;@<@99:=@><<5<000=>>?A@@@B00+000*0>09::969?CCBBBAAA
@ATNG8:02408:05574
GATGGTAGTGTCAGTGCGCGTCGTCCAGAAGATCAGGAACTCTAGAAGAATTCAGATTTTTAACATCGAGAGTAAACGTAAAAAGAAGGTTTTACAAGACTCACGTTAACAATATTGCAGCAGTACGCACACAATCGAAGCGCAGTAAGGATGGCTAGTGTAACTAGCAAGAATACCACGAAAGCAAGAAAAAGAAGTACGCTATTAACTATTAACGTACCTGTCTCTTCCGAAACGAATGAGTACTACTCTCAGAGACACACTACCATCGATGGATCTGAGTCT
+
5>@@=AB@;@;A>>>?>==<;555625CB@DC@?@B>A=ACA99;B?BC@C@??99:BBC3F?C:9:A??<?===7>?99988'//(/3888.66:49:;8785//(.257377;;>@@AGGGDCCCFCCCBC?ABBB>B@A@?==A=B@CBB=BBBBB@@@?CCCAAA>BB@877477;77.:::4:99::.;>;@887AAAAA<?<?@@@:>:>EAAA?BCBCCBB?A=998+9993:BAABBBB99:::A????;;==>=8884:<<888:79?@==77773
@ATNG8:02409:05602
GATGGTAGCACGAGTCACTATATCCAGAAGATCAGGAACTCTAGAAGAATTCAGATTTTTAACACGAGAGTAAACGTAAAAGAAGGTTTTACAAGACTCACGTTAACAATATTGCAGCAGTACGCACACAATCGAAGCGCAGTAAGGATGGCTAGTGTAACTAGCAAGAATACCACGAAAGCAAGAAAAAGAGTACGCTATTAACTATTAACGTACCTGTCTCTTCCGAAACGAATGAGTACTGCGTCTCACTCTCGCCTACCATCGATGGATCTGAGTCT
+
CCCD@BBBCBBB>CCCCCFDBB@@;>:<7ABBBCC@D@B9:9>?A=AA>A?A@@?>???.<8;;<889988580882255'2:.7-555&22606522225893:37=;AAB;>>A=>=>>>AA;;;==A;?>?>6;;=@???B7;6;?>:>@???>>><@?>>;;7;?:=;;5:9655,2:72.////'/..779AA6874:6:>>>=A<AAA@@;???@@>>;>==8818//+/:::>;;;<<ACAAA>>===98;7://+/777;@@=@=>=??@@@A
@ATNG8:02411:05579
GATGGTAGCTCTGCTCTGACTCTCGTACTCATTCGTTTCGGAAGAGACAGGTACGTTAATAGTTAATAGCGTACTTCTTTTTCTTGCTTTCGTGGTATTCTTGCTAGTTACACTAGCCATCCTTACTGCGCTTCGATTGTGTGCGTACTGCTGCAATATTGTTAACGTGAGTCTTGTAAAACCTTCTTTTTACGTTTACTCTCGTGTTAAAAATCTGAATTCTTCTAGAGTTCCTGATCTTCTGGATACACTCATGTGCACCTACATCGATGGATCTGAGTCT
+
6<<C<?@BB;66A@BBCCCCCCCA?ABB@@@?<ACBF=AC@CACDBCCDGACCBHH@C?BBDD@E@DBBBBA@@D@ABBBA0AA>AABB<BABB@BBD>AB;;;BBBC@CBBB@@::;:CD@C@BBCCCBAB>BBAB8;;CCBAA<;;@@@<:00+000+0<;>:?9::CBEBC;69BBB7B?C@CCCCC2CDBCC>ABBBBCCC@@?@CCC2;;;?B<?>:;6;A@@@AC@B?BAAA@?799B>CAAAAAAB@;;;=:886...-66:84404;;;=====4
@ATNG8:02426:05586
GATGGTAGTGATACAGATCAGACACCAGAAGATCAGGAACTCTAGAAGAATTCAGATTTTTAACTCGAGAGTAAACGTAAAAAGAAGGTTTTACAAGACTCACGTTAACAATATTGCAGCAGTACGCACACAATCGAAGCGCAGTAAGGATGGCTAGTGTAACTAGCAAGAATACCACGAAAGCAAGAAAAAAGAAGTACGCTATTAACTATTAACGTACCTGTCTCTTCCGAAACGAATGAGTACCTCTCAGACGCTCGTCCTACCATCGATGGATCTGAGTCT
+
DCBCACCCBCDCCCCCCCCCBBCCC?CBB?CBCC??=??BBB@AAB?BB?B???@CCCCC3C@779BBBCCCCC9@>BDDDD5@@;@5;;;6;CC@FCCCCBB;:9;@CD?CBC>A@BBBBCCCCCCCBBBD=BBCD=AABB@@@B?B?C??>@DCBCBBD@A???BB?BB????>??AA@;?>><ABBBBB)@A=?888?FBAA;@;@@@@;><>@CBC?CBAAABC@C?BA@:@9959DCBBBB?AAABB>A>>@AAA??;?@@<@?>??>>=AAAA::;:;:
@ATNG8:02400:05626
GTGGTAGTATATCGCGTCGCTATCCAGAAGATCAGGAACTCTAGAAGAATTCAGATTTTTAACACGAGAGTAAACGTAAAAAGAAGGTTTTACAAGACTCACGTTAACAATATTGCAGCAGTACGCACACAATCGAAGCGCAGTAAGGATGGCTAGTGTAACTAGCAAGAATACCACGAAAGCAAGAAAAGAAGTACGCTATTAACTATTAACGTACCTGTCTCTTCCGAAACGAATGAGTACCTCTCAGACGCTCAGTCCTACCATCGAATCCTCTTAGTCT
+
===:>::65566=><<>>@;@A==:<AB:?@@??;7;7<@;;:<<5993838::43333$34888<8333333(3994444$5;49.555&59<.556555455058:=:5943899:<@@E@@@AA@ADL@C@@C@BB:89A994;=A@A>ADCCBBBC>A@BCCD>AA?@@>;877@A;?>A;8899)76/57;=<;7<>:><A?@>38199000;00/::::794333(3893:888;730366./.5547//..//(///3997//(.3...-244-..
@ATNG8:02400:05645
GATGGTAGTATATCGCGTCGCTATCCAGAAGATCAGGAACTCTAGAAGAATTCAGATTTTTAACACGAGAGTAAACGTAAAAAGAAGGTTTTACAAGACTCACGTTAACAATATTGCAGCAGTACGCACACAATCGAAGCGCAGTAAGGATGGCTAGTGTAACTAGCAAGAATACTACGAAAGCAAGAAAAAGAAGTACGCTATTAACTATTAACGTACCTGTCTCTTCCGAAACGAATGAGTACACATCGTCGTGTCGTGCTACCATCGATGGATCTGAGTCT
+
;FCDACCCBCBCCECDDCCCCCBBB@CBB@CCCCAA>A?BBCDBBC?CC?C?CCB?@@?@2@?BBBABBBBA@>6<>9:;;;*;A@E5;<;6<BB?CCCBBBDCC?C?CC?AC??A?BBCCCC@@?CCCCCC=BABB?B@A@@@AB>C@CBB?BCCCCADA=AAAABB>BB?BBB999CCC>???;??DDD/>=:=BAAAAAAA:>:=>AA6;6:AC@@>?AAAABB?B?BDD>AAA?BCCCBAABAB?AA=AAAAABBA@AAAA>BBBBBBC?BBBB>??>>=
@ATNG8:02404:05621
GATGGTAGTATATCGCGTCGCTAATCCAGAAGATCAGGAACTCTAGAAGAATTCAGATTTTTAACACGAGAGTAAACGTAAAAAGAAGGTTTTACAAGACTCACGTTAACAATATTGCAGCAGTACGCACACAATCGAAGCGCAGTAAGGATGGCTAGTGTAACTAGCAAGAATACCACGAAAGCAAGAAAAAGAAGTACGCTATTAACTATTAACGTACCTGTCTCTTCCGAAACGAATGAGTACGAGAGAGCACACGTGTCTACCATCGATGGATCTGAGTCT
+
;;<=.449555<;;;>?====BB@AA9<==466;?@@=B?BBB@@@A=>>4929=<77787'369:8<A<<<88;7;;=99;;(9B>B4;;:&9@@=@CC@@@A@A?B?@@=@BB?BBBBBBBABA@@BBBBB?BBCC=A@@:::@A<@:>00)/88999;=9=;;;==8==>;73,38333(226.22222$22+2288999>;6>3775829186??=;?8877<<8=:8<=6<<=78=8?@@:@:?:5223;32555222655/595559:5:225@;A?>=
@ATNG8:02405:05645
GATGGTAGAGAGAGCTCTCTCATCGTACTCATTCGTTTCGGAAGAGACAGGTACGTTAATAGTTAATAGCGTACTTCTTTTTCTTGCTTTCGTGGTATTCTTGCTAGTTACACTAGCCATCCTTACTGCGCTTCGATTGTGTGCGTACTGCTGCAATATTGTTAACGTGAGTCTTGTAAAACCTTCTTTTTACGTTTACTCTCGTGTTAAAAATCTGAATTCTTCTAGAGTTCCTGATCTTCTGGTGTCTGATCTGTATCACTACCATCGATGGATCTGAGTCT
+
>;;;7;==BDEGCCC;66??@?D?C@=<<=?@<@@@G?CC@B@CCCBBBC@????=4:7:CBB?B?A@ACCCBBB@BAAAA198<A???7=A::49<C?CC?A?==BB?A;;:BB>>;>AA:=:===?877@<@A??578@@@BAA:::@@///=7<<?<@@<@=@BAAA>>>A<?===<.<,/-/:@@@,<<==@6B????@?@AA=@AAA/A>==?;?=AA<===?@@A=B<@@@@@@<=660666:99A@@@@@@A>>;:;=8==;;;>?;?<;;AA?===
@ATNG8:02406:05621
GATGTAGCATCATGCATATCTCACCAGAAGATCAGGAACTCTAGAAGAATTCAGAATTTTTAACACGAGAGTAAACGTAAAAAGAAGGTTTTACAAGACTCGCGTTAACAATATTGCAGCAGTACGCACACAATCGAAGCGCAGTAAGGATGGCTAGTGTAACTAGCAAGAATACCACGAAAGCAAGAAAAAGAAGTACGCTATTAACTATTAACGTACCTGTCTCTTCCGAAACGAATGAGTACGATGAGATCTCGTGTGCTACCATCGATGGATCTGAGTCT
+
/////:==099AA@BCBBBBBAA@9<<?;5555544:47::///:5;8386..--(-555'5388888897383(5<:9444$4>7<4999&55A7=B=A@@CCC@C@@@>@CD>BABBCDCCCCA@@BBCB?BEAA<@?@?@ABA>A@B@@?ACCDCCCCAAAABBB@CB=?>?799BCA=A??>;>AAA/AB=B==>A?>==8=:=?DE:=:=?BAA>AAAAACB?C@CCC>BBB@AAAABCCCB@AAB?76687768<<<7818<==>;?>????BBBBCC
@ATNG8:02422:05666
GATGGTAGCGCACACATAGATACAGTACTCATTCGTTTCGGAAGAGACAGGTACGTTAATAGTTAATAGCGTACTTCTTTTTCTTGCTTTCGTGGTATTCTTGCTAGTTACACTAGCCATCCTTACTGCGCTTCGATTGTGTGCGTACTGCTGCAATATTGTTAACGTGAGTCTTGTAAAACCTTCTTTTTACGTTTACTCTCGTGTTAAAAATCTGAATTCTTCTAGAGTTCCTGATCTTCTGGGATGTGTGCGCAGTGCCTAATCGATGGATCTGAGTCT
+
@;5505;;BB;9:CB;55;?=:::@;;4/7//)/::;3;<>B?AAACCCC@BBABB?C?BCCC>@>ABBBBBA>B9:8888'7?288CB9?<??;@B@=BF:;;CCBB@CCCCDDBC?BCC@C@CDA?AB::89@AA?BCCCCCBBCBCCABA@@?BCC@AA?B::;CCCCCDI?B;;;;6;>C>;;;;;*;CCCC>BBDCCICBCD@EEFE3DAABC@B@BD@DCCBBBB?C@CCCCCC?CABB<B:;:CCCCCCBBBCC@DC@BCCCBB?BBBBBBBAAA
@ATNG8:02427:05662
GATGTAGCTCTGCTCTGACTCTCGTACTCATTCGTTTCGGAAGAGACAGGTACGTTAATAGTTAATAGCGTACTTCTTTTTCTTGCTTTCGTGGTATTCTTGCTAGTTACACTAGCCATCCTTACTGCGCTTCGATTGTGTGCGTACTGCTGCAATATTGTTAACGTGAGTCTTGTAAAACCTTCTTTTTACGTTTACTCTCGTGTTAAAAATCTGAATTCTTCTAGAGTTCCTGATCTTCTGGGTGCGCTACAGTCTCTCTACCATCGATGGATCTGAGTCT
+
AB=BBCCBBBCABBCBBBDCCCBCCAABDCC?BAA@<@A?B?CCCCCCD@CBBCC@C@DDCB>@=@BBBBBAAA>;;;;;*;B>@@@?8@@BB>BBB?BB?BCCCCF?@@EBBBCC@CCC?B?BCBA@@@@=@CCC@BBCCCBAACCCCCCBBB@CBB@BD>B@BABBCCCCC?BBBBB<BAGACCDDE5BBAAB<ABBBBBBBBB?BCCC5CBBBB@B@BB@CCBBBBB@B@BCCCBB?B?BB<BB@ABB@@ACCCCBBBCCC@C@@@BBC@CBAACBBBBB
@ATNG8:02431:05634
GATGGTAGGAGACACGTCGCACACGTACTCATTCGTTTCGGAAGAGACAGGTACGTTAATAGTTAATAGCGTACTTCTTTTTCTTGCTTTCGTGGTATTCTTGCTAGTTACACTAGCCATCCTTACTGCGCTTCGATTGTGTGCGTACTGCTGCAATATTGTTAACGTGAGTCTTGTAAAACCTTCTTTTTACGTTTACTCTCGTGTTAAAAATCTGAATTCTTCTAGAGTTCCTGATCTTCTGGGCTGCGCTGATATGCGCTACCATCGATGGATCTGAGTCT
+
:;;;7;=@<BBACCCBBBBCCCCCCCAA=@CD@ABBE?BC@B@BBBCCDD@CCBBB@C@CBCB@B>BABBBBAAA@BAA@A1???A?;:3;ABB<>@B@CD@>>?=BB?@A??????<@CE<@<??@?===B<@>>>8<;A??>?>@@@A>>>??=@@@=AA<A;?@@@@@@@A;@@@A?5?=A9<<>>>.AA;==7>?>:8:A<>==CCDC/A==;;7;=AA=A>>=;;;;?<?A@@>>:88==6=///=99:=AFF>>=====8=>?>A@@=@@>>>>>>AB
@ATNG8:02434:05629
GATGGTAGTGTCAGTGCGCGTCGTCCAGAAGATCAGGAACTCTAGAAGAATTCAGATTTTTAACACGAGAGTAAACGTAAAAAGAAGGTTTTACAAGACTCACGTTAACAATATTGCAGCAGTACGCACACAATCGAAGCGCAGTAAGGATGGCTAGTGTAACTAGCAAGAATACCACGAAAGCAAGAAAAAGAAGTACGCTATTAACTATTAACGTACCTGTCTCTTCCGAAACGAATGAGTACATAGATATACGTATAGCTACCATCGATGGATCTGAGTCT
+
;@;;9=BCCCCCCICECBBBCDCCC@CCC@AA@C@@=@=@@BBCBC?BB?B?BB999CDD3C?BBB998BBBBB=BCCCEJL5;;5:4:;;-;BC?CBA@BABAB?A?BD@BBBADCCBBCCCFCDCBBBCC@EAAA>AACCCBBB?B?A@@<@@AACCEBACCCCDD@@?<?BA8=>99925;=:?>DDD/AA=A;;;A@<:9,/,/<>>-/-/AA@?;@@????BAC@BBB?BBB?AAABBBBCCCBA@@>>>??AA?@?AAA<;;;@???<AA@@AAA?@@
@ATNG8:02436:05658
GATGGTAGTGTCATATGAGAGTGTGTACTCATTCGTTTCGGAAGAGACAGGTACGTTAATAGTTAATAGCGTACTTCTTTTTCTTGCTTTCGTGGTATTCTTGCTAGTTACACTAGCCATCCTTACTGCGCTTCGATTGTGTGCGTACTGCTGCAATATTGTTAACGTGAGTCTTGTAAAACCTTCTTTTTACGTTTACTCTCGTGTTAAAAATCTGAATTCTTCTAGAGTTCCTGATCTTCTGGACAGAGTGTGCAGATACACCATCGATGGATCTGAGTCT
+
=;==4655<;;;;;;655<<999@@DAAABBB?CDCM?CCAC@CCCCCBB:B@??><@:=;::8=056=B@>??<7;;>>>+>=9==><24345.5<<2566;<=?=><>@BBACDC@CBC@B@CAAABBBC8;9:9=@B@ABA;@;=>A<::5505::8<<9;9;=///::/525===>2=6;655555$455990555<>>>><<.5555$5;;55169<<9;;;;>>>;>9=<:>:9044949;;;;9<=55559994444./////67594543/6///
@ATNG8:02439:05628
GATGGTAGCTCTGCTCTGACTCTCGTACTCATTCGTTTCGGAAGAGACAGGTACGTTAATAGTTAATAGCGTACTTCTTTTTCTTGCTTTCGTTATTCTTGCTAGTTACACTAGCCATCCTTACTGCGCTTCGATTGTGTGCGTACTGCTGCAATATTGTTAACGTGAGTCTTGTAAAACCTTCTTTTTACGTTTACTCTCGTGTTAAAAATCTGAATTCTTCTAGAGTTCCTGATCTTCTGGTGAGATATGCATGATGCTACCATCGATGGATCTGAGTCT
+
4A=@>AB=CC<BBBAACCBBBCBCBCGCCB;:8:B@A<BA?B?AA=CC?CADDA@@8A=@<<>;>:=B=B=AA;?:49:9;)4:6<>CC<?>>;5/)//)//77787:>>=<5558<::5:1///66/336888=8>>;;;;;<;;;;<>;99.95;7;<?B@CBDD@>B=B?CCDDD9B>A?@BBBC5CCEJJ?C;;;AA:;9@<@CCC3BBBBB@B@BC?BACBBBB?B?ACA???<?AB?BBBBBBBAAAABCC@@@B::6:@?@BBC?C;::BAA::9
@ATNG8:02393:05685
GATGTAGTATATCGCGTCGCTATCCAGAAGATCAGGAACTCTAGAAGAATTCAGATTTTTAACACGAGAGTAAACGTAAAAAGATGGTTTTACAAGACTCACGTTAACAATATTGCAGCAGTACGCACACAATCGAAGCGCAGTAAGGATGGCTAGTGTAACTAGCAAGAATACCACGAAAAGCAAGAAAAAAGAAGTACGCTATTAACTATTAACGTACCTGTCTCTTCCGAAACGAATGAGTACTATAGACTATCTGAGACTACCATCGATGGATCTGAGTCT
+
CE?<@CGBBBCCDCC@A@BBCCCD?CBB?CBBB9999?CCEBBBC?BC>A@CCB>>>>>1>?CFBBB@??CAA;AAACCDC1CB@@4999-;CCAGAAACBCBB@C@CC?BAC?CC@?ADCCCBCDCCACB?B????BBBBBB??<@?B@@>@CCCCCCC?CCCBAA>>>9>AA3999999+9=>;:88888%8=9AA@??@B@@=@<>>>B=>;=;@??<??@ABBB?B@BAA<A??<?DCBBBCCCDB@@??@@BBBBBBBCBB?BAAACCC?BBBBBBBAAA
@ATNG8:02395:05702
GATAGTGTCAGTGCGCGTCGTCCAGAAGATCAGGAACTCTAGAAGAATTCAGATTTTTAACGCGAGAGTAAACGTAAAAAGAAGGTTTTACAAGACTCACGTTAACAATATTGCAGCAGTACGCACACAATCGAAGCGCAGTAAGGATGGCTAGTGTAACTAGCAAGAATACCACGAAAAGCAAGAAAAAAGAAGTACGCTATTAACTATTAACGTACCTGTCTCTTCCGAAACGAATGAGTACACATCGTCGTGTCGTGCTACCATCGATGGATCTGAGTCT
+
<CCBCCCDBBBBCFBBBBCCBC?BCG@BBBB??<?>AACCBBA?BC?B>BBBBBBBB3B?AACCCCCDBBB:A@;;;::*;D=C@CCC;CCDBCBBACCBAA?AADD@@?A?CBBBCCCCBCBCDA@@C@CBBA????=>>?<7@=@@?=AB???CCC?AAACCC?BB>???3999999+9881887888%/<7=///==>>=1735;=A.838?B@?=?AAAAEC?B?BCC>CAA>AAABBBBACCAAA?BB>>>BBBBBBAA>ABBBCCD?CBBB;;:?BA
@ATNG8:02399:05675
GATGGTAGCGCACACATAGATACAGTACTCATTCGTTTCGGAAGAGACAGGTACGTTAATAGTTAATAGCGTACTTCTTTTTCTTGCTTTCGTGGTATTCTTGCTAGTTACACTAGCCATCCTTACTGCGCTTCGATTGTGTGCGTACTGCTGCAATATTGTTAACGTGAGTCTTGTAAAACCTTCTTTTTACGTTTACTCTCGTGTTAAAAATCTGAATTCTTCTAGAGTTCCTGATCTTCTGGACGACGCGCACTGACACTACCATCGATGGATCTGAGTCT
+
5<:;7;@@?CBCBCCDCCCCCCCBBBBCCC@?<?A@@<AA<A@CBBBCDD@CCBBB?B?CCCE?B@BBCBCCECC@BBBAB3BB@BBCC>BBCD@DCC>CB?::;A@GAECBBBDDE@DCDAC@BCCFHBBB@BBAA>BBCCCCCCCCCCCBBBC?BBB@BB?B>AABCCBBBB?BBCCB;B?C@;<;;;*;CCED?CBBBCECCBC5;;;;*;CABC@B@BCACCDCEBC@A@BBADCCA@@B@CB;;;CCC;;;@@CAAACGD@CBBBBABACABA@BB@@@
@ATNG8:02401:05672
GATGGTAGCACGAGTCACTCATATCCAGAAGATCAGGAACTCTAGAAGAATTCAGATTTTAACACGAGAGTAACGTAAAAGAAGGTTTTACAAGACTCACGTTAACAATATTGCAGCAGTACGCACACAATCGAAGCGCAGTAAGGATGGCTAGTGTAACTAGCAAGAATACCATGAAAGCAAGAAAAAGAAGTACGCTATTAACTAATTAACGTACCTGTCTCTTCCGAAACGATGAGTACGATGAGAGAGCTCTCTCTACATCGATGGATCTGAGTCT
+
6;BB@CC;;666<=;;666:999;94777)//:955.5.44444;;8>>9:6:=;3777*71339;6668//(///7::+;;.5.555&5<;49;5559=<<8;9<<45/:6::///:/65;;;555::;@>>?<A@BBBB@?;@=A@@;????@???@BB>>>A=AB>@A@<@::;>2:..*.599<)..05555557:84938..).27(..:45048::998263///(////688;===<;;=>>><==><:8<<</////77<;=<>=>::9889
@ATNG8:02404:05708
GATGGTAGCAGACGTGACAGAGCGCCAGAAGATCAGGACTCTAGAAGAATTCAGATTTTTAACACGAGAGTAAACGTAAAAAGAAGGTTTTACAAGACTCACGTTAACAATATTGCAGCAGTACGCACACAATCGAAGCGCAGTAAGGATGGCTAGTGTAACTAGCAAGAATACCACGAAAGCAAGAAAAAGAAGTTCGCTATTAACTATTAACGTACCTGTCTCTTCCGAAACGAATGAGTACGATGAGATCTCGTGTGCTACCATCGATGGATCTGAGTCT
+
6<<<9@A>@996<<596;@@BFCCC@BBB@AA@BBDABCBCBBBC?BB@B???=<<<<<,<:@BBBC@?@9:9,58=>@@@+@@:>.9994:@C@CBBBBCBCC@C@CC@CCC>BABBCBBCBBBCCCDCD?CB::6:BBABB@?;@?B;;8:CCCDAAAABBBBEF???;??;3<9333(375.79:;=.;<=<=:;@@7856:59A==:>=@B@@;6;:///895:9:::17;;6:9:@@A@@===C@?>>:887?AAAAAA=A@A@@@A:==??BB@>;;
@ATNG8:02409:05689
GATGGTAGAGAGAGCTCTCTCATCGTACTCATTCGTTTCGGAAGAGACAGGTACGTTAATAGTTAATAGCGTACTTCTTTTTCTTGCTTTCGTGGTATTTCTTGCTAGTTACACTAGCCATCCTTACTGCGCTTCGATTGTGTGCGTACTGCTGCAATATTGTTAACGTGAGTCTTGTAAAACCTTCTTTTTACGTTTACTCTCGTGTTTAAAAAATCTGAATTCTCTAGAGTTCCTGATCTTCTGGTGAGATATGCATGATGCTACCATCGATGGATCTGAGTCT
+
DB?;7;=ABCBBCCB;99EECCECEBA@@@:;9;CBE?BB?B@BBBCCBB?BBCBB=A<ABBC=@<AACCB@@AA<97777'993<<=>9>BA>6;99929A<?>?=8908?BBB@>><??@<A:????????=AAAA<@@@??@@??@@@@>==?=>>><@A<A==;:?AAAAC9@==<<1<8<5=>===.=@9992<<>;>>><=<>1;;;;;'=>>>C<A=AABC@@67616166;=@@9==B=>>>@@@@@AAA@@>;;;>AA;>888>>>;C?><=AAAA>
@ATNG8:02411:05686
GATGGTAGGCGAGAGTGAGACGCAGTACTCATTCGTTTCGGAAGAGACAGGTACGTTAATAGTTAATAGCGTACTTCTTTTTTTCTTGCTTCGTGGTATTCTTTGCTAGTTACACTAGCCATCCTTACTGCGCTTCGATTGTGTGCGTACTGCTGCAATATTGTTAACGTGAGTCTTGTAAAACCTTCTTTTTACGTTTACTCTCGTGTTAAAAATCTGAATTCTTTCTAGAGTTTCCTGATCTTCTGGTGTCTGATCTGTATCACTACCATCGATGGATCTGAGTCT
+
B>CC@BBC@CBBBCCCCCCCACACFDCCCC99;9BDD>BA?B@CBBBCBB>BCBBB>B>BBBB?B:>>@@@CBB@<7777373#73138812ACA799?;988,:?>>9815AA?>=AA<ADD9=9>>>>AA>>9>>>>7;;<><<>@@BBA@>>>A:???<AA<>9>>AAAAA@@;A>>>>6>;@==9998+8:777)////;;=>8718888(7=???;<9///,///<9-//)/)//79//+/8;5;A>;;;??A=<=AAAA===>;?<=>D??;A??>><<888
@ATNG8:02412:05701
GATGTACGTCACACGTCTCATCGTTTGGCAAGAGACAGGTACGTTAATAGTTAATAGCGTATCTTCTTTTTTCTTGCTTTTCGTGGTAATTCTTGTCTAGTTACACTAGCCATCCTTAACTGCGCTTCGATTGTGTGCGTACTGCTGCAATATTGTTAAACGTGAGTCTTGTAAAACCTTCTTTTTACGTTTACTCTCGTGTTAAAAAATCTGAATTCTTCTAGAGTTCCTGATCTTCTGGACAGAGTGTGCAGATACTACCATCGATGGATCTGAGTCT
+
@>==9@C;5655:95=@@=5:9;;;)5.556555;>00*0//::7;898:?.924:777/0//;3:66666$6949789:&79<>:=;*/(//(/886633,373333/;1669(-(-(---656618899599875555559:====B?>>;89=/99(3337:<:::4:;;==1=:=88<8;8)6;;8:+/////::::9188888$83344.46<;230////947(--////36687::<<:::<;;;:9:;888:>599:::::8==;<<<<<==
@ATNG8:02415:05684
GATGGTAGCGCATATCAGCGCAGCCCAGAAGATCAGGAACTCTAGAAGAATTCAGATTTTTAACACGAGAGTAAACGTAAAAAGAAGGTTTTACAAGACTCACGTTAACAATATTGCAGCAGTACGCACACAATCGAAGCGCAGTAAGGATGGCTAGTGTAACTAGCAAGAATACCACGAAAGCAAGAAAAAGAAGTACGCTATTAACTATTAAACGTACCTGTCTCTTCCGAAACGAATGAGTACGAGAGTCAGAGCAGAGCTACCATCGATGGATCTGAGTCT
+
BBDC>BA666BBBCCBCCBCCDCCC=CCCACCBB@@>@?BCCCBBC?CC?B?BBC?????1?@DDCCCBCCCCC>BBBCDDD1CC=A4999-9??:@BBCCBBDE@C?AB@BBB@BBBBCCCCBBBBBDGCC@CCBB?ACBCCCCA<A=?@A=BBBBBCCB?BCCBBC?BB>B@>177787*:==9====?.=A?B999@A?>?:>:=@@@188)9=A;;7;AA@ALE@D@AAA<A??<?AACBBBBBBBBACCCCCCBBA@AB><;:9<<@?B@BCCCBAAABB
@ATNG8:02416:05701
GATGGTAGTGTCATATGAGAGTGTGTACTCATTCGTTTCGGAAGAGACAGGTACGTTAATAGTTAATAGCGTACTTCTTTTTCTTGCTTTCGTGGTATTCTTGCTAGTTACACTAGCCATCCTTACTGCGCTTCGATTGTGTGCGTACTGCTGCAATATCGTTAACGTGAGTCTTGTAAAACCTTCTTTTTACGTTTACTCTCGTGTTAAAAATCTGAATTCTTCTAGAGTTCCTGATCTTCTGGATAGCGACGCGATATACTACCATCGATGGATCTGAGTCT
+
<B==;CB==?CAB?<@@CB@@ABBBBAAAAAA=@A@@;@D@CADBCCBABADCB?@=?=@A@@>@?CCCCBBBBC@ACCBB2BC@CCDD>BB;;5;;<5;C8;;CCCJACCJDAAA@<@::6;=BBBBBCCB@BCCL;;;CAAADDCBBBBBBBB@BCBBCC:;;<DEDCBAAB<@@???3@<@=;;;;;*;@@@B8;;CCDCCCDCAEFFF5B;;:B;B>AA=@DDDDCD@D@CCCA@@<A@@=AACCCCCCCCAAACBBBB;;7;AB@@:;7;BBABBB@@@
@ATNG8:02417:05694
GATGGTAGTGCGTGAGAGAGAGACCCAGAAGATCAGGAACTCTAGAAGAATTCAGATTTTTAACACGAGAGTAAACGTAAAAAGAAGGTTTACAAGACTCACGTTAACAATATTGCAGCAGTACGCACACAATCGAAGCGCAGTAAGGATGGCTAGTGTAACTAGCAAGAATACCACGAAAGCAAGAAAAAAGAAGTACGCTATTAACTATTAACGTACCTGTCTCTTCCGAAACGAATGAGTACTATAGACTATCTGAGACTACCATCGATGGATCTGAGTCT
+
5ABA>BCBBBCDBBBEEDGECC9994:CC?CBBBBB?B@AABABDC?BB>B??>?89:99$74?BCCCC@AABB;BCBCCCC1AA;?4::4<CC@CABACCCCC?C@CC>AAB?BBABBBCCAAACCCCBB?BEBB>@??>BA>><@>AAA@BBBBBBBB?BCCBBB?BB=>>?9>?99929??;:98888%/<7=///=<</-*-0669;+-*/><000;AABBCE@C????9?9949BCDBBBBBBC@>>>??BBBBBBBCA@>ABAAABC?CBABBBBBBB
@ATNG8:02420:05674
GATGGTAGTATATCGCGTCGCTATCCAGAAGATCAGGAACTCTAGAAGAATTCAGATTTTTAACACGAGAGTAAACGTAAAAAGAAGGTTTTACAAGACTCACGTTAACAATATTGCAGCAGTACGCACACAATCGAAGCGCAGTAAGGATGGCTAGTGTAACTAGCAAGAATACCACGAAAGCAAGAAAAAAGAAGTACGCTATTAACTATTAACGTACCTGTCTCTTCCGAAACGAATGAGTACTATAGACTATCTGAGACTACCATCGATGGATCTGAGTCT
+
48;;6;55555==>>>>>@666::;3:45.595555.5599;666=8<<0905:8:?ABB1B>>>>888?>899*77;;999$5;6;.555&5<<4666;;@BCC?A?AA;?@A699??@BB@@<<<;;;=@=B?????=A?????:A=A?><?>???>:>>A=>>BC?CC?AA@8?=778*9881/99:::&7;4----79:=94959355)/)/58786:<<<===9=8===2973.7=>;@000>@<;@;;::@??@997=8807?<<=7707773999:33
@ATNG8:02422:05706
GATGGTAGACATATCGTACTCTCTGTACTCATTCGTTTCGGAAGAGACAGGTACGTTAATAGTTAATAGCGTACTTCTTTTTTCTTGCTTTCGTGGTATTCTTGCTAGTTACACTAGCCATCCTTACTGCGCTTCGATTGTGTGCGTACTGCTGCAATATTGTTAACGTGAGTCTTGTAAAACCTTCTTTTTACGTTTACTCTCGTGTTAAAAATCTGAATTCTTCTAGAGTCCTGATCTTCTGGTGTCGTGATCTGTATCACTACCATCGATGGATCTGAGTCT
+
;>?@:==<<=CCEAA@>@<??655=>956<:?7@BBB=AA>B?BBBBBBB?BB9888B8@B<<7:7==88;<98<2555555$556:555)533328895:<68;AA@@<@;;;>B??;?==5;5;==?;;<@;??;;6;;>=@@A@@@@A@>==>:>>=<AA8;8;B>>>AAAA;=;;;;/;:>:??@?@/@;;<C:A====>>==>8====.=CBBB=B=>>:=>>>@@@C=?>>>::7:AA9966///625,,****245::;6::555593777::55588
@ATNG8:02425:05690
GATGGTAGCGAGCGAGTGTGTATACCAGAAGATCAGGATCTCTAGAAGAATTCAGATTTTTTAACACGAGAGTAAACGTAAAAAGAAGGTTTTACAAGACTCACGTTAACAATATTGCAGCAGTACGCACACAATCGAAGCGCAGTAAGGATGGCTAGTGTAACTAGCAAGAATACCACGAAAGCAAGAAAAAGAAGTACGCTATTAACTATTAACGTACCTGTCTCTTCCGAAACGATTTGAGTACAGAGAGTACGATATGTCTACCATCGATGGATCTGAGTCT
+
@A;90555;CCBBCBDDCCCCBBBC@BDB?BBBCA?;????DBBBB?BA?B?ABCCCDDDD)CACCGCCBCCBBD>CBAAAA@0@A;A2:;:.<CC?BBBBCCCCC=A?BD@BBB<??BBCBBBBBBCBBC997:D>><ABBBBB@@<A?BCC@CCCCBBBA?CCCAAA=AA>BCB577;;;3=>>;99999(9A;D999AA<//*/16<>>-/,8@A@@?@CBBBCE?B@@@@8@:9::5:ACCCCBBBBCDCBBABCCCBB@@=<:8=??AAA<A@@@AA?<<=
@ATNG8:02429:05687
GATGGTAGCACACGAGATCTCAATCGTACTCATTCGTTTCGGAAGAGACAGGTACGTTAATAGTTAATAGCGTACTTCTTTTTCTTGCTTTTCGTGGTATTTTGCAGTTACACTAGCCATCCTTACTGCGCTTCGATTGTGTGCGTACTGCTGCAATATTGTTAACGTGAGTCTTTGTAAAACCTTCTTTTTACGTTTACTCTCGTGTTTAAAAAAATCTGAATTCTTCTAGAGTTCCTGATCTTCTGGTGTCTGATCTGTATCACTACCATCGATGGATCTGAGTCT
+
69667<<@@CCD;<6<<@BA;;15=ABB>=CBB?BBBB=A>:C9?@BDC@@<>>:9:356:>=B9C:B?8=BAAAC>ABBAA2@@4?9:9:(9?>>499ABA2<=:998=?AAA>BC>AAA=A=A@===<;;1:>=<027665525;@:999<:;5:;;555396;>@@;;7622'.6666&.(..33333'37255)2777...5...'277752"255994:4886;8;;>>>=>5://-65,2-.(.753;9@998==;888>>:;7:@<<<//+/::76;?@@A
@ATNG8:02430:05689
GATGTAGTGATACAGATCAGACACCAGAAGATCAGGTACTCTAGAAGAATTCAGATTTTTAACACGAGAGTAAACGTAAAAAGAAGGTTTTACAAGACTCACGTTAACTATATTGCAGCAGTACGCACACTAATCGAAGCGCAGTAAGGATGGCTAGTGTAACTAGCAAGAATACCACGAAAGCAAGAAAAAGAAGTACGCTATTAACTATTAACGTACCTGTCTCTTCCGAAACGAATGAGTACAGAGAGTACGATATGTCTACATCGATGGATCTGAGTCT
+
===>CA<@CCC;9;CCCCBCDDDD?BA@<AA;55<7?ABBBB@??=0/00;@@BBBBBB5B@CBCCC@AAIKI>BBBBBBB0AB=A4:;;-<BB>?AACABBCC?B?BBBBBB>BBBBB@@@BAAA@@@@00,0@::6?@@@;;;>;B?BBD?BB@A888D<@@A?@?<>?<>AC9==888-599766667(/6/5///=7777)-)-666,-+-=A000;B@@ABB?C@BBB=BCB?BBBBBCCBBDBACABBBB>>?BBABBBBA988@A=AAABB??>><
@ATNG8:02433:05706
GATGGTAGCATCATGCATATCTCACCAGAAGATCAGGAACTCTAGAAGAATTCAGATTTTTAACACGAGAGTAAACGTAAAAAGAAGGTTTTACAAGACTCACGTTAACAATATTGCAGCAGTACGCACACAATCGAAGCGCAGTAGGATGGCTAGTGTAACTAGCAAGAATACCACGAAAGCAAGAAAAAGAAGTACGCTATTAACTATTAACGTACCTGTCTCTTCCGAAACGAATGAGTACGTGTGCGACGTGTCTCCTACCATCGATGGATCTGAGTCT
+
6BBCACDDCCCCCECBCCCCBBBCC?CCC@B?@@@?=?=??BB>???BB>B?BCC?????+>7DBCCABBBBBA=<=@@A@@0?C>D5;;;&9<A<BCCCCCCBB@C@CC@@@A>BABBBBCCCCCCCBBBC@BB@?<?AA???=00+0<<6<BBBBBBC?CDFBAA?BB=B??9>>:9:,7<<8<9::;+:==?;;;BBA==3718@AA:=:=>A;;6;AA?@BB=A>AAA;AAA=???CAAABBBCDDD@@;;;@AAA=>>>:=@@@AAA<@@A???A;;;
@ATNG8:02438:05710
GATGGTAGTGTCATATGAGAGTGGTACTCATTCGTTTCGGAAGAGATAGGTACGTTAATAGTTAATAGCGTACTTCTTTTTCTTGCTTTCGTGGTATTCTTGCTAGTTACACTAGCCATCCTTACTGCGCTTCGATTGTGTGCGTACTGCTGCAATATTGTTAACGTGAGTCTTGTAAAACCTTCTTTTTTTACGTTTACTCTCGTGTTAAAAATCTGAATTCTTCTAGAGTTCCTGATCTTCTGGTCTACTACACTGTACTCTACCATCGATGGATCTGAGTCT
+
CCCC?CCCCCDCCCDBCCCCCBB@BBBCC?=6;8::-;A@B@CHCCBCC?BAA:;6;?BDBC@C@CCCDC99;A>;;;;;*;@=@@BB;AA@A?BMJBEC?BA@CBB?BBBBBBCC@CCC@C@CBBBCCCC@BBCC?CAA@BCCCCDCBAADDD?BBB?BB@B?BBCBABBDGACBBBB9@>B;;;;;;;;#;BCCC>DBBBDCBBBB@DEED5B@@AD=B=@B>BBB@@@C@C@CCBCCC>A:;:;BBBCCDCCBBCBBBCCC@@<@AAAAAB?BCCBBAAAAA
@ATNG8:02439:05671
GATGGTAGTGCGTGAGAGAGAGACCCAGAAGATCAGGAACTCTAGAAGAATTCATATTTTTAACACGAGAGTAAACGTAAAAAGAAGGTTTTACAAGACTCACGTTAACAATATTGCAGCAGTACGCACACAATCGAAGCTCAGTAAGGATGGCTAGTGTAACTAGCAAGAATACCACGAAAGCAAGAAAAAGAAGTACGCTATTAACTATTAACGTACCTGTCTCTTCCGAAACGAATGAGTACGTGTGACGTACGTGAGCTACATCGATGGATCTGAGTCT
+
=>==:=??;===;<<DC=ABCBBBC=BCC:9:AA@@=@?A=?>?>;<?B>C=@@@9999:$33788CDBBB::9/9@;<;<;$4;7;4955&5::59666>===B?B?BB>AA@5;;@?ACEBBBCCBBBCC@BBBB?BCBBAAAA@E@C;;;<ECCCBBB@BGCBAC?BB??@?<????=5===:?BBBB3AB<?>?>>>ABE=@688??8=8=?;;;@CBBBBCC?B?BAA;AAA>BBBBBBBCCBCBCAAAB999ABB??999AAACCC?CFCBC?;;@@
@ATNG8:02400:05737
GATGGTAGTATATCGCGTCGCTATCCAGAAGATCAGGAACTCTAGAAGAATTCAGATTTTTAACACGAGAGTAAACGTAAAAAGAAGGTTTTACAAGACTCACGTTAACAATATTGCAGCAGTACGCACACAATCGAAGCGCAGTAAGGATGGCTAGTGTAACTAGCAAGAATACCACGAAAGCAAGAAAAAAGAAGTTGCTATTAAACTATTAACGTACCTGTCTCTTCCGAAACGAATGAGTACGAGAGAGCACACGTGTCTACCATCGATGGATCTGAGTCT
+
<ACC@CCCBBBBCBBBBBBBBBDDC@CCEABCCCCC?B?B@????D=AA=@:=A=::999)9:;;8=???333=3;345555$5>.5.6;;+;<=:?;;;:9900*/488)//95::=;<;;A@A@@?BBBB@CCCC?CCBBCBCB?C@CAA>AAABAABB@CBBCAA>AA=@A?8@:;;;26550377799&874./)/8:56-52(59672:6;7977389///8;6;5??A8;5/)/66///65799:<;;997779;;89//*////=>B<>>::7==676
@ATNG8:02404:05740
GATGGTAGACATATCGTACTCTCTGTACTCATTCGTTTCGGAAGAGACAGGTACGTTAATAGTTAATAGCGTACTTCTTTTTCTTGCTTTCGTGGTATTCTTGCTAGTTACACTAGCCATCCTTACTGCGCTTCGATTGTGTGCGTACTGCTGCAATATTGTTAACTTGAGTCTTGTAAAACCTTCTTTTTACGTTTACTCTCGTGTTAAAAATCTGAATTCTTCTAGAGTTCCTGATCTTCTGGGTGCGCTACAGTCTCTCTACATCGATGGATCTGAGTCT
+
BCBB?BC@@CCAABBCCDDDCCCBBBCCCCBB?@?@@:AA>A?BCCBBBC?BBBBB?B>AABC@D?CABACB?>A<>AACC.;;0;==9/9@@B?AA>:88188;99?;A>>>AAA?;;;>=?<??A=>>AA<<=65/88<<:;;>@@@@A@@@B<@@@=@@:=9=>:???DCC?AADFD<D<@<@????0?CCCC>CBBBBAAABA=@A@A2AABBC?B?BB?BBBB???=@=ABAAAD@A7991999<<<=>>======>?>B@@@@CBB;?????888A?
@ATNG8:02408:05722
GATGGTAGGCACTGCGCACACATCCCAGAAGATCAGGAACTCTAGAAGAATTCAGATTTTTTAACACGAGAGTAAACGTAAAAATAAGGTTTTTACAAGACTCACGTTAACAATATTGCAGCAGTACGCACACAATCGAAGCGCAGTAAGGATGGCTAGTGTAACTAGCAAGAATACCACGAAAAGCAAGAAAAAAGAAGTACGCTATTTAACTATTTAACGTACCCTGTCTCTTCCGAAACGAATGAGTACTACTCTCAGAGACACACTACCATCGATGGATCTGAGTCT
+
@;AA;=@C<@@BBBBCCCCBBB;;;)5BB=AAADAA?A@CCC;;;A?BA?BAAA@A?CCCC(?;???ABBBBBBC>BBDCCCC5CD?B?ACCC5BABAAA@BBBBBB@A@@@:=00,0>@@BCCBCCCBBBCCB?CCBB>AABBAABB:@<@@?<?BBBBBBB?AAABBB?BC@99:@BBBACB6==<:?@@@@@)>@;=878<;>888*87<<888)818>==??9?AACCBB@B@BBC>B9979BB@AACD>AABBB@@=>>A@=<==::6;AA@@?C@CCBBC???BB
@ATNG8:02413:05728
GATGGTAGGTGCACATGAGTGTATCCAGAAGATCAGGAACTCTAGAAGAATTCAGATTTTAACACGAGAGTAAACGTAAAAAGAAGGTTTACAAGACTCACGTTAACAATATTGCAGCAGTACGCACACAATCGAAGCGCAGTAAGGATGGCTAGTGTAACTAGCAAGAATACCACGAAAGCAAGAAAAAGAAAGTACGCTATTAACTATTAACGTACCTGTCTCTTCCGAAACGAATGAGTACGATGAGAGAGCTCTCTCTACATCGATGATCTGAGTC
+
55;;5999.555;666<<<<:;44405:<8<:::::.405>>?CCF@CC;:89B>;;;;.;;@@;;;;96<;;19455999(9:5:.44)/774////7698828233,3334::;<?<<66559=9=;;399492488/////)/27/405:::<<==:===599?CC<???@CD???:=<>989999(587(6565=;977.5.2297+2+225555:944444.46444(4::7;;;;9998888888<<9=///6....56887755552267577
@ATNG8:02420:05748
GATGGTAGCGCACACATAGATACAGTACTCATTCGTTTCGGAAGAGACAGGTACGTTAATAGTTAATAGCGTACTTCTTTTTCTTGCTTTCGTGGTATTCTTGCTAGTTTACACTAGCCATCCTTACTGCGCTTCGATTGTGTGCGTACTGCTGCAATATTGTTTAACGTGAGTCTTGTAAAACCTTCTTTTTTACGTTTACTCTCGTGTTAAAAATCTGAATTCTTCTAGAGTTCCTGATCTTCTGGGATGTGTGCGCAGTGCCTACCATCGATGGATCTGAGTCT
+
////)////;@B@CC9;;BBCBAABB@?<>00)/:::3;>@CACCCCCBB?CCCCB?A?BCCC>B?CCBCA@@BB=:8888)9@<?794(3=>>:D6699F@@A@G:::0<CDCDCDD@CCC@C@FCECBBBCACCDD?CCCCBBBBCCCBBBBBB@@@@<9990;=@@BFCCDCFADCDDD;B?A>;;;;;;%;CCCJ=AADCCCCDCB?BBBB5BA@A@+0*00+0@@BDCD@C@AAACHC?B;;;0;;<;BEEJDDABACC@CAA?ACCCCCC?CAAACDB><=
@ATNG8:02421:05746
GATGGTAGCTCTGCTCTGACTCTCGTACTCATTCGTTTCGGAAGAGACAGGTACGTTAATAGTTAATAGCGTACTTCTTTTTCTTGCTTTCGTGGTTTTCTTGCTAGTTACACTAGCCATCCTTACTGCGCTTCTATTGTGTGCGTACTGCTGCAATATTGTTAACGTGAGTCTTGTAAAACCTTCTTTTTACGTTTACTCTCGTGTTAAAAATCTGAATTCTTCTAGAGTTCCTGATCTTCTGGTATACACACTCGCTCGCTACCATCGATGGATCTGAGTCT
+
9?44.49>@@>CCBBABABABABBBCCECC@?>@CCC>CC@B@CCCCDCC>CDDBB?B@CCBB?BAECCBBBCBB?AAFCC5CC?BABB;@B<;5;AA3@A5;;AABA?CC@??BBB@CCB?C?BCBBAAAB>A@BB<@@CCB@??C@?@BBBBB?BDD@CC@C?CBBBBCBBB>B@A@A7@9@;>@A@A2B@?@B=@@CDECBBBA;@@@@0@@@@B@B=@@AABBBBBB@F?BAACCD=A:;;;GDCCCCCAAABBBB@AA??:?????AA?BBAAA???AA
@ATNG8:02421:05756
GATGGTAGCTCTGCTCTGACTCTCGTACTCATTCGTTCGGAAGAGACAGGTACGTTAATAGTTAATAGCGTACTTCTTTTCTTGCTTTCGTGGTATTCTTGCTAGTTACACTAGCCATCCTTACTGCGCTTCGATTGTGTGCGTACTGCTGCAATATTGTTAACGTGAGTCTTGTAAAACCTTCTTTTTACGTTTACTCTCGTGTTAAAAATCTGAATTCTTCTAGAGTTCCTGATCTTCTGGGCAGACTCTCACACGCCTACCATCGATGGATCTGAGTCT
+
;CCC@CCAB;66ABFDBBBDCBBCBCBAAC:0)000)//)/3::==@9:.99559.4.45=>;C@CCCC?===>84499.4:5:::;,:?9925:>5>A<@@>@?@;@CB@ACBB?BCD@C?CCCDCCBC@DDCC?CBBBBBBBBDCCCCBBA?B;;::C?C>BABBBBDCC?AAEFL;I?B?ABIFF0CA;<;0;BBBBBA;:;5;>?>,=>>>A=A=AB>BCEDDAA?A>AABBAA?A:;;9;BBCDBBBBAA@ABB=A@@=@AAAAABABBBBCBBBBC
@ATNG8:02422:05753
GATGGTAGCACGACACGACGATGTGTACTCATTCTTTTCGGAAGAGACAGGTACGTTAATAGTTAATAGCGTACTTCTTTTTCTTGCTTTCGTGGTATTCTTGCTAGTTACACTAGCCATCCTTACTGCGCTCGATTGTGTGCGTACTGCTGCAATATTGTTAACGTGTGTCTTGTAAAACCTTCTTTTTACGTTTACTCTCGTGTTAAAAATCTGAATTCTTCTAGAGTTCCTGATCTTCTGGCTCTCGTAGACAGATACTACCATCGATGGATCTGAGTCT
+
6AFE?BBCAABAAAEDCBC999BCGCCCCGBA<9999.:A=A<AEBBBBB?BCBBB?B>@@CD@B?BBDBBBBAC=87777)9@=A???:?????BCC?AA>@>=A>>;>BBBCAAA>AAA:>:?@@??>>><<>>9>>?>8::@@BB>==??A<677<AA>D=<<=?????E<?<=<;-<68366666(--;;;.7---=<9==>18888(7==?A7;7;A=@@AA@@@<@<@A@@@A<>>?;@@@>@@@AAAAAAA?@@>AA9@999AAA;AA<<<A@@@@
@ATNG8:02424:05731
GATGGTAGTGATACAGATCAGACACCAGAAGATCAGGAACTCTAGAAGAATTCAGATTTTTAACACGAGAGTAAACGTAAAAAGAAGGTTTTACAAGACTCACGTTAACAATATTGCAGCAGTACGCACACAATCGAAGCGCAGTAAGGATGGCTAGTGTAACTAGCAAGAATACCACGAAAGCAAGAAAAAAGAAGTACGCTATTAACTATTAACGTACCTGTCTCTTCCGAAACGAATGAGTACGTGTGCGACGTGTCTCCTACCATCGAGGTTGTAAAGTCT
+
////6:;ABCCCCCDCCBBBCEDDD?BBB?BBCC9879>@ABBBBB>BB>B>BBBBBBBB3B@BCBBBCAA@BC>>>CBCCC5BA>A5;;;-;CC@JDCCCDCBB@BACC?BBC>@@BBCBBBCCDDDCCBB>BCCC@AAAABBBB>C@CBB?BBBCCBBB>BCCB><9>@:@@@9=>::9,8=>;988889%8:9:858??BA@<@=AAA@:>:=@BAA?AAA@@AC=A?@>=5=00*0=>=???BAA???;;?:::;@@?<?>>:>@@>>?>D6;;>=5>>>>
@ATNG8:02425:05747
GATGGTAGGAGACAGCGTCGCACACGTACTCATTCGTTTCGGAAGAGACAGGTACGTTAATAGTTAATAGCGTACTTCTTTTTCTTGCTTTTTCGTGGTATTCTTGCTAGTTACACTAGCCTATCCTTACTGCGCTTCGATTGTGTGCGTACTCTGCAATATTGTTAACGTGAGTCTTGTAAAACCTTCTTTTTACGTTTACTCTCGTGTTAAAAATCTGAATTCTTCTAGAGTTCCTGATCTTTCTGGTGAGATATGCATGATGCTACCATCGATGGATCTGAGTCT
+
4::=065>2//99///<<<<<<==@@@BBCCDE@DBBB>BB?C@BAAB:::>AA@=?6?6>;8B7B7=B@@A?9448ABDDD/;:.756522$299<6B==>=B=>>>?@@<>?>B;;:=///<<6>055....7727788-..57998:5;88///<7::>=@@;?;;;;???@@@<>?>BC6>9=:88888(8:::;3;?>?AA;;:=08676(2:://-/7;<7=A@>>>@;>;??;:888-8>?:==>==@@@;<;@?????=::5:677===9AB===>>>A?
@ATNG8:02425:05755
GATGGTAGTAGTACACTAGTCATACCAGAAGATCAGGAACTCTAGAAGAATTCAGATTTTTAACACGAGAGTAAACGTAAAAAGAAGGTTTTTACAAGACTCACGTTAACAATATTGCAGCAGTACGCACACAATCGAAGCGCAGTAAGGATGGCTAGTGTAACTAGCTAGAATACCACGAAAAGCAAGAAAAAAGAAGTACGCTATTAACTATTAACGTACCTGTCTCTTCCGAAACGAATGAGTACTACTCTCAGAGACACACTACCATCGATGGATCTGAGTCT
+
=BBD@BBCC>B==@CEFCCCFC@@B@BCCACCCCCB?B?BBB@AAC@BB?B@BB:9:@>>,@;?AACCCBBCBC>A@@@@@@0@B@B2<;<;*:BB>BAAABBCBC?B@BA?BBA>ABBBCCCCCCCCAAACC?CCAA>AABABBBA=B@BCC@AAABBBBD>@ABBB==>B@:9:=@@9999+9881889898%/<7;///99A>?7;79;>C1818>B;;8:BA@CBA?A=ABA;@:959CCBBAFE???BBBCC:;;A888@B::7;CCAAAC?BBBBC???BB
@ATNG8:02429:05726
GATGGTAGTATCTGTCTACGAGAGCCAGAGATCAGGAACTTTAGAAGAATTCAGATTTTAACACGAGAGTAAACGTAAAAAGAAGGTTTTACAAGACTCGTTAACAATATTGCAGCAGTACGCACACAATCGAAGCGCAGTAAGGATGGCTAGTGTAACTAGCAAGAATACCACGAAAGCAAGAAAAAGAAGTACGCTATTAACTATTAACGTACCTGTCTCTTCCGAAACGAATGAGTACGTGTGACGTACGTGAGCTACCATCGATGGATCTGAGTCT
+
:@BB@CCBBBBBBCCCCCCCCCA@?>@CCBBAAAA<?;988+:=>:=@;@8=>=:::9+78=?B===BBBBB;A<>?DGD/;;594:::1;AA=@@@A@@@<@9>>9>>>8<<<<>>@AA???>>>>>9>>>>7;;<<AA??:>:>>>9>@@@>>>>9>??ACE@AA<@A?9=B9994;@@=BCCCC5::8;CCBBBBBB?A>ABBB@B?BB@?@<?????88199999,9AA<ACCCBCBBBB;;;ACMEDBBBBBCCCC?ABCCBBD?C???CBA>>>
@ATNG8:02433:05745
GATGGTAGCGCACACATAGATACAGTCTCATTCGTTTCGGAAGAGACAGGTACGTTAATAGTTAATAGCGTACTTCTTTTTCTTGCTTTCGTGGTATTTCTTGCTAGTTACACTAGCCATCCTTACTGCGCTTCGATTGTGTGCGTACTGCTGCAATATTGTTAACGTGAGTCTTGTAAAACCTTCTTTTTTACGTTTACTCTCGTGTTAAAAATCTGAATTCTTCTAGAGTTCCTGATCTTCTGGACGACGCGCACTGACACTACCATCGATGGATCTGAGTCT
+
5A@D@FDAC@BBFCCBCBBBDCBCCBDBB@@9=;:;)9=4>5@@@B@@?8ABCDB?C?@@;=4>:>?><000-8188999+--+/:;;5=BCC?CCCC?CD?AABCDIACBBBCDBB@CCCAE@CCCBBBBC@BA@@@CBCBCBBBDECBBBCCD@CBA?@@=@?AA@@@CBBA=A;;;;.;5;>;;;;;;%9>DDD>B@CBBBBA@@>BFFD3CBBBG?@?AC?ABB;;;C@B?BDDBCA>A@C@CC:;;CCCCCCBCBBBCBDD@CCCCCCD?BBBBAABAAA
@ATNG8:02440:05729
GATGGTAGCGCGACGAGCGTAGACCCAGAAGATCAGGAACTCTAGAAGAATTCAGATTTTTAACACGAGAGTAAACGTAAAAAGAAGGTTTTACAAGACTCACGTTAACAATATTGCAGCAGTACGCACACAATCGAAGCGCAGTAAGGATGGCTAGTGTAACTAGCAAGAATACCACGAAAGCAAGAAAAAGAAGTACGCTATTAACTATTAACGTACCTGTCTCTTCCGAAACGAATGAGTACGATGAGAGAGCTCTCTCTACCATCGATGGATCTGAGTCT
+
BCCC@CCCBBBCCCCCCBCDCCBBB<BCC@BBBD996:=@@BCCCC?CC>A>AA@@???B2A>ABBAAABBBCC>CA@@@@@,@B>B4;;;.;CD@CBBCCCDDC?C@CC?BBB@BBBBCCCCCCBCCDBBC?CABB?BBBBBB>=7?=@??<@AACBBBB?BCCCCC?BB@999>AABBA;=;:4:99::+;A:?888???AA:>:=@AA7;6;@A@@?BAAAABA>A>9992:BB?CDCBBBBBC>>=>@@BD@@@???@?:;7;==>AAB=>>>AAAA777
@ATNG8:02442:05131
GATGGTAGCGAGCGAGTGTGTATACCAGAAGATCAGGAACTCTAGAAGAATTCAGATTTTTAACACGAGAGTAAACGTAAAAAGTAGGTTTTACAAGACTCACGTTAACAATATTGCAGCAGTACGCACACAATCGAAGCGCAGTAAGGATGGCTAGTGTAACTAGCAAGAATACCACGAAAGCAAGAAAAAGAAGTACGCTATTAACTATTAACGTACCTGTCTCTTCCGAAACGAATGAGTACGTGTGCGACGTGTCTCCTACCATCGATGGATCTGAGTCT
+
6;BA?CBBBCCBBBBBDBCCCG@@@@CCE@CCCC989:?BCDBB@A>AC>A>B@BBCDCC5CAECCCDDCBBBD>CCAAAAA2@BB@29::.;EE@DBCBDCCBB?B@CB>AAC?CBABBBBCBBBCCCCCDACBAA>A@@?@@AA?BGECB?BCCCBBCB?BBCBBB?BC?BBC<??AA?9?==999999(9B;A???B?>@@<>;>A@@:>:<ACBB?BC@@@BB@D?ACD>C9:7:AACBBBAAAAABBBCCCCCA>>=@>>;>>>>@@A<AAAAC@@:::
@ATNG8:02448:05163
GATTAGTATAGAGCTCTACATAGTACTCATTCGTTTCGGAAGAGACAGGTACGTTAATAGTTAATAGCGTACTTCTTTTTCTTGCTTTCGTGGTATTCTTGCTAGTTACACTAGCCATCCTTACTGCGCTTCGATTGTTTGCGTACTGCTGCAATATTGTTAACGTGAGTCTTGTAAAACCTTCTTTTTACGTTTACTCTCGTGTTAAAAAATCTGAATTCTTCTAGAGTTCCTGATCTTCTGGCGCTCTGTCACGTCTGCTACCATCGATGGATCTGAGTCT
+
BBC9ABCCCBBBCCCCBCCDCCBABCCCAA?ABAB=@@<@>AABBBBA?AAAAB>B=@?AA>C=AAAAACCC?<==AAA.;;:;99<8=BBD?AAB?BA6:8:A;:7;AABAA>>:>AA;A;@@@>;;;A;@?>>7;9>3<888>>AAA;<;?<AA@<@@<@:>>@>@AAAA;A>>=>2=:><??AAA.??888)//5///888:078788%8=>>?;?;;;7;@??;;::>;??@@@A:==A>>>>@>>=???@@@>>>??AA=D<<<AAA<AAAA>>>AAA
@ATNG8:02458:05166
GATGGTAGCGCATATCTGCGCAGCCCAGAAGATCAGGAACTCTAGAAGAATTCAGATTTTTAACACGAGAGTAAACGTAAAAAGAAGGTTTTACAAGACTCACGTTAACAATATTGCAGCAGTACGCACACAATCGAAGCGCAGTAAGGATGGCTAGTGTAACTAGCAAGAATACCACGAAAGCAAGAAGAAGAAGTACGCTATTAACTATTAACGTACCTGTCTCTTCCGAAACGAATGAGTACGAGAGTCAGAGCAGAGCTACCATCGATGGATCTGAGTCT
+
BBBC@C;66<<BBB<99CCDGECFC?BBD@BBBC;;7<?BAACBDB?BD@C=??DBAAAA0B@BBBDCCFCDDD=CBBCDDD5CB>B4;;;.<EC@CBBACBBBB@C?CC@CCD>BBAAABBB@@@CCCCCB?BBAA>@@BAAA;:7;?C@@?@CCCBBBC@CCCBBC?BB>BCC?BABDC9A9939A=@@>AB?BBB>A?CCCAE@CCBB?A;@>@9:6;@@@BDD@H?A@@;@AA>??????BBBBBBBBBBBDC??>BBB@A==@?>>>C@CCCCCBBCAA
@ATNG8:02465:05121
GATGGTAGTCTCAGATAGTCTATAGTACTCATTCGTTTCGGAAGAGACAGGTACGTTAATAGTTAATAGCGTACTTCTTTTTCTTGCTTTCGTGGTATTCTTGCTAGTTACACTAGCCATCCTTACTGCGCTTCGATTGTGTGCGTACTGCTGCAATATTGTTAACGTGAGTCTTGTAAAACCTTCTTTTTACGTTTACTCTCGTGTTAAAAATCTGAATTCTTCTAGAGTTCCTGATCTTCTGGAGATACACATGATACTCTACATCGATGGATCTGAGTCT
+
=>@@:=A===BCEGCCBCBBCDD@AACBBAA@>ACCC>CC@C@CBBBBBB@CDCCC@C?BBBC>B?BAAABBCCB?BADDD3BA?BBCC=??AA=ABC?BC:;;;BAB?CCCCCCBB@BBC@C@DFBBBBCB?BBBB?BCBBCCCBBA@@@@@BC@EBB?BB=A>BCCCECEDE@CCCCC<C?C=;;;;;*;@AAA;ABBBBBCDCC@CDDD5CCCDH@C?BC?A@BBBAA>A?AABCBB?BAC?CCCBBBBBBBAABBBB???BBBBBBCC?BBBCC:99BB
@ATNG8:02466:05165
GATGGTAGTAGTACACTAGTCATACCAGAAGATCAGGAACTCTAGAAGAATTCAGATTTTTAACACGAGAGTAAACGTAAAAAGAAGGTTTTACAAGACTCACGTTAACAATATTGCAGCAGTACGCACACAATCGAAGCGCAGTAAGGATGGCTAGTGTAACTAGCAAGAATACCACGAAAGCAAGAAAAAGAAGTACGCTATTAACTATTAACGTACCTGTCTCTTCCGAAACGAATGAGTACGTGTGACGTACGTGAGCTACATCGATGGATCTGAGTCT
+
;>BC?B;6;?E@>>>@>CBBBBBCC@C;;9;A@AAA;@;?@CCCDD@CC@B@BBBCCDDF2D@CCCAABBB??>5<>@@@@A,;;5;5<;;6;BC@BABBDCDDG>@>@C?BAA?AB??BDCCCBCCDD@@@@CBBB?AAABBABB@C?CCE@BCCCCBBB?BBBDBB@BB?99:>AAA?A:8888:::;;+;A<886>BAB??;?<AAAD=D=CBBBB>ABBAAAC=A>ABA;AA@=AAABAA@@///=EDBBC?@@AA@@=000676@@B@A@@>>>@@@@
@ATNG8:02467:05159
GATGGTAGTATCTGCACACTCTGTCCAGAAGATCAGGAACTCTAGAAGAATTCAGATTTTTTAACACGAGAGTAAACGTAAAAAGAAGGTTTTACAAGACTCACGTTAACAATATTGCAGCAGTACGCACACAATCGAAGCGCAGTAAGGATGGCTAGTGTAACTAGCAAGAATACCACGAAAAGCAAGAAAAAAGAAGTACGCTATTTAACTATTAACGTACCTGTCTCTTCCGAAACGAATGAGTACTATAGACTATCTGAGACTACCATCGATGGATCTGAGTCT
+
/9??;??ECBBBBCCDCCCCBBBCC?CCC@CCCBBB<?<@BBBBAC?BB?B>?>=<<<<<<&?>ABCCCDCCBBB=BBBBBBB5A@=B6::96:CC@CBBBDDCCC?B?BC?BAA?CBAABCCCCBBCCCCCC@DCBB?BABBBBAB=A=A?@=@CCCBAAA?ACCAAA>BC>8892999999+9980887888%/<7;///>:@888)99:8;A8=8=ABAA?@@?AACE@C@??>8?::5:FFFCBBBCCAA@???@BAAABBBBBB?BBBBBBB>BBBBB@@@BB
@ATNG8:02469:05130
GATGGTTGGACGAGCGTCTGAGAGGTACTCATTCGTTTCGGAAGAGACAGGTACGTTTAATAGTTAATAGCGTAACTTCTTTTTTCTTTGCTTTCGTGGTATTCTTGCTAGTTACACTAGCCATCCTTACTGCGCTTCGATTGTGTGCGTACTGCTGCAATATTGTTAACGTGAAGTCTTGTAAAACCTTCTTTTAACGTTTACTCTCGTGTTAAAAATCTGAATTCTTCTAGAAGTTCCTGATCTTCTGGTGAGATATGCATGATGCTACCATCGATGGATCTGAGTCT
+
<<<<.50559@@AA@@BBCCC@?C?@???>>>;?ABD>CD@D@;;:@A@B=@@@555)4.4;995;8@??<995.4;.449999$444(44;;24555.55/)/:,//<<;>:>>C?@@AA=@@B@B6;;@@@AAA=A@?@:@@@@AB@;:9@@:98??:A:927;9;:<=@00,/9;;8=>@AG9B=@.5555&5.5<<<2=665559544.4444$4444:3:3:=74////)/;6:6::=>><8<8979@>>?AABBCCCBBBAABAA?ABB@@@C?B;;9?=;;;;
@ATNG8:02469:05145
GATGGTAGCTCTGCTCTGACTCTCGTACTCATTCGTTTCGGAAGAGACAGGTACGTTAATAGTTAATAGCGTACTTCTTTTTCTTGCTTTCGTGGTATTCTTGCTAGTTACACTAGCCATCCTTACTGCGCTTCGATTGTGTGCGTACTGCTGCAATATTGTTAACGTGAGTCTTGTAAAACTTTCTTTTTACGTTTACTCTCGTGTTAAAAATCTGAATTCTTCTAGAGTTCCTGATCTTCTGGGCAGACTCTCACACGCCTACCATCGATGGATCTGAGTCT
+
@CDD@CCCAABDCCCCCBBBBBBCDCBBCB:98:BBD>CE?B?CBBBCCCACCB==<C@BBAB@C@@@ACBBAAD=ABBBB2AA<@@BB;@A<<8;BB@BC?@ABCCD@CCBBBCDD@BCC@F@CBBBBBBB?CCCC@BBBBDDBBBADCCCC??=@DD@BB=?9??A;;;IEEACGGGG<CCC;A@BBB,AABBB>CDDCCCCABBADCDD5BBBCC=A=@B?BBCCAAA?A@FCBCBB=??BC>BBBCEECCCCBB:;;?A@@@CAAABDG@CBBCCBBCAB
@ATNG8:02473:05150
GATGGTAGCTATACGTATATCTATGTACTCATTCGTTTCGGAAGAGACAGGTACGTTAATAGTTAATAGCGTACTTCTTTTTCTTGCTTTCGTGGTATTCTTGCTAGTTACACTAGCCATCCTTACTGCGCTTCGATTGGGTGCGTACTGCTGCAATATTGTTAACGTGAGTCTTGTAAAACCTTCTTTTTACTTTTTACTCTCGTGTTAAAAAATCTGAATTCTTCTAGAGTTCCTGATCTTCTGGCTCTCGTAGACAGATACTACCATCGATGGATCTGAGTCT
+
<BEE@BBBBBBCCEDCBCCDCCBCBBB@AA99;:CCC=CD?B?BBBBBCB?CCCBB>B?BBBB@C?BAACBBBBA?AACCC3BA;A?:;3;BBD?AAB@CB588:A9:4:@ABBA@@;A??7;7;=>>>>>>;A>==8>@8=?=>=>>CCCA@@@<AAB<=>:>=::;@@@@A@;>===<2<:=9==<=;+<99:9:):7788;////-/>@>@'=888:3939><@???B@@;?=AHDC@?;>>B=BA?=>=>>A@??AAAAA::::<<<@==>=A@@@A@@>>>
@ATNG8:02474:05124
TATGGTAGACATATCGTACTCTCTGTACTCATTCGTTTCGGAAGAGACAGGTACGTTAATAGTTAATAGCCTACTTCTTTTTCTTGCTTTCGTGGTATTCTTGCTAGTTACACTAGCCATCCTTACTGCGCTTCGATTGTGTGCGTACTGCTGCAATATTGTTAACGTGAGTCTTGTAAAAACCTTCTTTTTACGTTTACTCTCGTGTTAAAAATCTGAATTCTTCTAGAGTTCCTGATCTTCTGGTATACACACTCGCTCGCTACCATCGATGGATCTGAGTCT
+
D;;;@CCDCKCCC:;;CCC@@@AACBDBBB;;4;@A?5>@9=:>9599;9:B====8>7;?::.5.554934444.44444$3;29:<;3;;::4:;;6:9/33::896<00/::>@<ABB=@:AB;9:@@@:?@@@=BBBBB@;;999ABBBCC@AAA@BB?B6:9A@@@@A@@BBBBBB1B=A=>>>99(9;??C7D=A999////)////$/449;7;:?C4999995>7:5:<;=<<7<:;:??>>?AABBCBBADDA@ABC?BBAAAAA?AA@AA??@DC
@ATNG8:02480:05164
GATGGTAGTGTCATATGAGAGTGTGTACTCATTCGTTTCGGAAGAGACAGGTACGTTAATAGTTAATAGCGTACTTCTTTTTCTTGCTTTCGTGGTATTCTTGCTAGTTACACTAGCCATCCTTACTGCGCTTCGATTGTGTGCGTACTGCTGCAATATTGTTAACGTGAGTCTTGTAAAACCTTCTTTTTACGTTTACTCTCGTGTTAAAAATCTGAATTCTTCTAGAGTTCCTGATCTTCTGGACAGAGTGTGCAGATACTACCATCGATGGATCTGAGTCT
+
5?9505=BCBBB=>>BBCCDCDC@AACCBCAC?BBDD>CC@E@CBBACCC?AABBDAD@CCDC@D@CCBBBCCCC@CCCBB3AA>ACCE>BBBB>BBC?DC?;;;BBC@CHCBABCB?BBB@B@CCCC;<<;>BBDC:;;CCCEBBA@@@BBBBB?BBB@AA>@@EABBB;;;;5;;;;;-;;A=;;;;;*;CDCE;;;CCCCGECB@CCCC2B@@AB7;7;I@CBCCDBB?B@BB@@@C<@;;5;BAACB<;;;;;BB;;;CCC@BAAAAAA=A;::CCC:::
@ATNG8:02483:05168
GATGGTAGGCGAGAGTGAGACGCAGTACTCATTCGTTTCGGAAGAGACAGGTACGTTAATAGTTAATAGCGTACTTCTTTTTTCTTGCTTTCGTGGTATTCTTGCTAGTTACACTAGCCATCCTTACTGCGCTTCGATTGTGTGCGTACTGCTGCAATATTGTTAACGTGAGTCTTGTAAAACCTTCTTTTTACGTTTACTCTCGTGTTAAAAATCTGAATTCTTCTAGAGTTCCTGATCTTCTGGTATACACACTCGCTCGCTACCATCGATGGATCTGAGTCT
+
;:44.4;;8=BBBAA;BCBBBBBBBCCBDFBA>ADDD>BC?C?CBAACCC?CAAAC?C?ABCC=B<AABBBBBBE?@>>==='@@:=>>?9@BBB@BBB?AB>@@AB@B<??>@@AAA;=>><@<@@A??@@A<??AA<>>A>>=>>?@@@A=>>A=??><AA=A=AAAAAAAAA;>?ADD3?:=9=AAA@/=<<<<0::?9:;A@>=3::::+;@@@@=B<;:7;@???AA<A=@@???A9==A=@@@@>>??A>;;;=>>BA<=<>===>@A<A>>>AA<>>A
@ATNG8:02447:05203
GATGGTAGCAGACGTGACAGAGCGCCAGAAGATCAGGAACTCTAGAAGAATTCAGATTTTTAACACGAGAGTAAACGTAAAAAGAAGGTTTTACAAGACTCACGTTAACAATATTGCAGCAGTACGCACACAATCGAAGCGCAGTAAGGATGGCTAGTGTAACTAGCAAGAATACCACGAAAGCAAGAAAAAGAAGTACGCTATTAACTATTAACGTACCTGTCTCTTCCGAAACGAATGAGTACGATGAGATCTCGTGTGCTACCATCGATGGATCTGAGTCT
+
6BCC@CBBBDCCCCCBBBDDDDCAA=ACC?CCDB@A>A?BBBAAAA?CC=B>@@ABBDDD3C?BBBBBBAB@?=678::;;;*;C>B5;;<*:@@=@BBCBCB;;:;?BB?CCC@CCAABECEB@@DBBBBD@CBBB>AAA?AA?<:@?BBB@CBBBABBC?CCCBBA?BB?>>?;?A@@@;A;;5:===<.=A9=>==?BHED7:7;A@@1818=@@??AA???AA5929>>8??@=@BBBBCBBBBCAAAA@>>=99::;;??=@@A=>>A?CBBBBBBABB
@ATNG8:02452:05172
GATGGTAGCACGAGTCACTCATATCCAGAAGATCAGGAACTCTAGAAGAATTCAGATTTTTAACACGAGAGTAAACGTAAAAAGAAGGTTTTACAAGACTCACGTTAACAATATTGCAGCAGTACGCACACAATCGAAGCGCAGTAAGGATGGCTAGTGTAACTAGCAAGAATACCACGAAAGCAAGAAAAAAGAAGTACGCTATTAACTATTAACGTACCTGTCTCTTCCGAAACGAATGAGTACTGCGTCTCACTCTCGCCTACCATCGATGGATCTGAGTCT
+
6BBB@CCCDCAB<CGCCCBBCCCCC@ECD@DCCC999:?DBCCCCB?BC@C?BBBAAAAA1A@BCBABBAA<<<7<?ABIGE5DD>B<AA@7ACC@CCBEDLEBB?AADD?AAA?BB>>@CCCCCBBBBBBC?CCCD@?@@BBBAB<@=A@A=ACBBCCBB?BBBCCC?AC>@@B?AA???8<996788888%/<7=///@=AAB;?;?@AA:>:<A@@?<???BBBC?B?ABD>BBB>AACBCBBBBBBBBAAAAABCBCFAD::::BBCBBB?DBBBBBBCBB
@ATNG8:02452:05181
GATGGTAGAGAGACTGTAGCGCACCCAGAAGATCAGGAACTCTAGAAGAATTCAGATTTTTAACACGAGAGTTAACGTAAAAAGAAGGTTTTACAAGACTCACGTTAACAATATTGCAGCAGTACGCACACAATCGAAGCGCAGTAAGGATGGCTAGTGTAACTAGCAAGAATACCACGAAAGCAAGAAAAAAGAAGTACGCTATTAACTATTAACGTACCTGTCTCTTCCGAAACGAATGAGTACGATGAGAGAGCTCTCTCTACCATCGATGGATCTGAGTCT
+
4944.49=9BBBBC966=;;9:>>:3:?=8<:9:@@;?<?>BBBBB?DE?C?@@@?@DCC3C?BBB474===7=7:5;;===*55.5.559&5<<=>BBBCCBA@=@?AA>AAA>ACBBBAAAACCCBCBCB>AC@@>A???CBBB?B@C;;;;AABCAAA@CCCCCD@??<????AA>>?87771678888%8=:9858>>>>>;?<??@@:>:>?CBC=???@?AA>A?BBB=B::59AAABAAADCABBBB?>>?;;;=>::;:988>>?>;?@===BB>>>
@ATNG8:02455:05201
GATGGTAGCTCTGCTCTGACTCTCGTACTCATTCGTTTCGGAAGAGACAGGTACGTTAATAGTTAATAGCGTACTTCTTTTTCTTGCTTTCGTGGTATTCTTGCTAGTTACACTAGCCATCCTTACTGCGCTTCGATTGTGTGCGTACTGCTGCAATATTGTTAACGTGAGTCTTGTAAAACCTTCTTTTTACGTTTACTCTCGTGTTAAAAATCTGAATTCTTCTAGAGTTCCTGATCTTCTGGTATACACACTCGCTCGCTACCATCGATGGATCTGAGTCT
+
5>5526>BCBCCGDDCCCCDDDBBBBBCCC@A=@CCC=CE@D?BBBBCCG>BBBBB@C@CCBB?CACBCCDCBBB@CCDCC5CC?B?@@<@BBC@BBB@BC:;;@CCDAECCCCDCC?BBC@D@CCBBBBBC?BBDD<BBCCBBBACCCCCCABB@CAA>AC@C?CBBBBCCEE=@AAAB7B@C><;;;:*:CCCC=CJJCCBC;;;<@@AA0BBBDD@CACC?BCCCBAA?A@AAACBB@BBC@CDBBBBBCCCBBBBA@A???>@ABBBBB?BBCBCAAADC
@ATNG8:02465:05174
GATGGTAGTATATCGCGTCGCTATCCAGAAGATCAGGAACTCTAGAAGAATTCAGATTTTTAACACGAGAGTAAACGTAAAAAGAAGGTTTTACAAGACTCACGTTAACAATATTGCAGCAGTACGCACACAATCGAAGCGCAGTAAGGATGGCTAGTGTAACTATCAAGAATACCACGAAAGCAAGAAAAAAGAAGTACGCTATTAACTATTAACGTACCTGTCTCTTCCGAAACGAATGAGTACACATCGTCGTGTCGTGCTACCATCGATGGATCTGAGTCT
+
BCCB@BCCBBBCGCCBBCCCBCBCC@CCC@BBBFCC@C@CCCAABC@CC?B@BBBBCCCC2B?BFCAAABBCBC>BBBBBBB0BC?B=CDC<CCF@CBBBDCCCC?B?BC?CBB?AAABBBBBCCDBABBBD?CCAA>BBCCBBBB>B@CBB?BBBBCCCC?BBBBBB@B@<B@@,00;77.6694::::::&7<7:///>=A@@;?<ABFB8;7:>A@@<??AAACB?C?BBD>B??<?BCCCCCAA>AABBCCAAABBBBBCBB?ABBED?B?BB>;;>>>BA
@ATNG8:02472:05184
GATGGTAGTATCTGCACACTCTGTCCAGAAGATCAGGAACTCTAGAAGAATTCAGATTTTTAACACGAAGAGTAAACGTAAAAAGAAGGTTTTACAAGACTCACGTTAACAATATTGCAGCAGTACGCACACAATCGAAGCGCAGTAAGGATGGCTAGTGTAACTAGCAAGAATACCACGAAAAGCAAGAAAAAAGAAGTACGCTATTAACTATTAACGTACCTGTCTCTTCCGAAACGAATGAGTACTACTCTCAGAGACACACTACCATCGATGGATCTGAGTCTT
+
<>CC@A@@A55555599555:<<::5:@A;>@A@@@4;5:?=9933-3;394344<=<<=+403A?00,0@00/;5???==;;+?C:B:CFD:C;;7;@@B@BC@@>?ACD@CDC@BBAABBBCCBAA@A@AA>A>9969AACAAAC=@:=00,0@<;;ECC?BBB@;@900+0:64883333&375.225566%560697679::85;978<>9@<;;@BC@C@??AAA<?6788+7<=:>@@BBBCC@@ACCDBDB??>>==>;;;;?A>==<B=??><887966(
@ATNG8:02476:05184
GATGGTAGTGCGTGAGAGAGAGACCCAGAAGATCAGGAACTCTAGAAGAATTCAGATTTTTAACACGAGAGTAAACGTAAAAAGAAGGTTTTACAAGACTCACGTTAACAATATTGCAGCAGTACGCACACAATCGAAGCGCAGTAAGGATGGCTAGTGTAACTAGCAAGAATACCACGAAAGCAAGAAAAAGAAGTACGCTATTAACTATTAACGTACCTGTCTCTTCCGAAACGAATGAGTACTGTATCTATGTGTGCGCTACCATCGATGGATCTGAGTCT
+
==;;7666@@CB666DB=BBBB;;;)4999>CCBBB?B>?@C@@?B<A@=A=@?>98333$349;9<88?::::1<;;;;;;*;B>C5;;;4:?C?EDFBBBBBA>A?<;6;AA=AAAADCFEBBABB;;;B?BC@@>@A@@AAAA=A?A;;6:ABBCCDD@BAA@AA?9938<;8?>===8>;;5;8999+5:39588>>@AB:=:;;;A=@<@@B@@>@C@?@DD?B<@CA9@00,0@@@ABBBAAAABA:99B@???BEB;;5;>>;;;A?BBBBBCBABB
@ATNG8:02483:05173
GATGGTAGGACGAGCGTCTGAGAGGTACTCATTCGTTTCGGAAGAGACAGGTACGTTAATAGTTAATAGCGTACTTCTTTTTCTTGCTTTCGTGGTATTCTTGCTAGTTACACTAGCCATCCTTACTGCGCTTCGATTGTGTGCGTACTGCTGCAATATTGTTAACGTGAGTCTTGTAAAACCTTCTTTTTACGTTTTACTCTCGTGTTAAAAATCTGAATTCTTCTAGAGTTCCTGATCTTCTGGTATACACACTCGCTCGCTACCATCGATGGATCTGAGTCT
+
4;44.4;C=@;;5595:;=CAB;;4:99@@?@;@A@C>CC?B?BBEEDBB@CDBA@?B8:;@@?B?B@@@665:;844449'4<7>>AC=A@A;>BB@=@C:;;@BAB?CCBCBCCC?@AK@B?CCCDBBBCADCCC>BABABBCBCDBBA@@?B=A;;6;@=>?BA@B@BBBB=@?@??4?=B=@BBBB,AB;<<;.<BBBBC@;::8==>>,>?>::6:=AC@BC@@@AAAD?BADDBD@BBDACCBBB@@ABBBAAAA;;9@@=ABBBBBC@CBBBCBBAAA
@ATNG8:02489:05175
GATGGTAGTAGTACACTAGTCATACCAGAAGATCAGGAACTCTAGAAGAATTCAGATTTTTAACACGAGAGTAAACGTAAAAAGAAGGTTTTACAAGACTCACGTTAACAATATTGCAGCAGTACGCACACAATCGAAGCGCAGTAAGGATGGCTAGTGTAACTAGCAAGAATACCACGAAAGCAAGAAAAAAGAAGTACGCTATTAACTATTAACGTACCTGTCTCTTCCGAAACGAATGAGTACTGTATCTATGTGTGCGCTACCATCGATGGATCTGAGTCT
+
<BCD@DBB@BCBDDGBBBBCCCCBC@BBB@CBBC:96;7;;DDDDC@CC?CA@?=88889):;?AAAAABBBAB=>8;;CCC5CC>B5;;:&5<<9>>CC>>=<@:>:?@=@??<?AAABCFCBBBEBBBCB?B;::8:@ACBBBB?C?A;;6:A???CBFABBB?@??BC?9:95::@@@;9881888887%7:49758>9??><A=@>>>4;5:>;::6:B@AADC?F;==;3;0/)//0?ABBBCAAAA998>CBFAAA>>>=:>?===>A=A::9?AAABB
@ATNG8:02489:05187
GATGGTAGAGAGACTGTAGCGCACCCAGAAGATCAGGAACTCTAGAAGAATTCAGATTTTTAACACGAGAGTAAACGTAAAAAGAAGGTTTTACAAGACTCACGTTAACAATATTGCAGCAGTACGCACACAATCGAAGCGCAGTAAGGATGGCTAGTATAACTAGCAAGAATACCACGAAAGCAAGAAAAAAGAAGTACGCTATTAACTATTAACGTACCTGTCTCTTCCGAAACGAATGAGTACGAGAGTCAGAGCAGACTACCATCGATGGATCTGAGTCT
+
BC???ABBABC999A;;><@@@;;;)9@?:?@CC;:9:6::@@A@B?BB@C@BBAAADEE3A<@?CBBAAA???8?;@@BBA0=@29.9:;-;BE?CBBBCCC;<;9@CC@CCC=?@BCBFECCBCCCBCCBACC@A>@BA:::AA<A?B;;8:AAABBCD?B@@@CC?BC?::93:9??=5=5608>?>?@)=>5:667<:>?@=?;>>AA<B=?>@::6:@@@AAA=A;>?B=AAB<??ABDDC@@=6/00;;:;<::877==6<AA;;;A:>==<@<8///
@ATNG8:02489:05208
GATGGTAGGCGAGAGTGAGACGCAGTACTCATTCGTTTCGGAAGAGACAGGTACGTTAATAGTTAATAGCGTACTTCTTTTTCTTGCTTTCGTGGTATTCTTGCTTGTTACACTAGCCATCCTTACTGCGCTTCGATTGTGTGCGTACTGCTGCAATATTGTTAACGTGAGTCTTGTAAAACCTTCTTTTTACGTTTACTCTCGTGTTAAAAATCTGAATTCTTCTAGAGTTCCTGATCTTCTGTATACACTCATGTGCACCTACCATCGATGGATCTGAGTCT
+
;?;;8BBC>BBBCCCDBBECBCBBBBCCEB@@>@BDE>BA?A@CCAACBA>ABBAA>A>@BBB@C?BBBB@@ABB?BCCCD1AA@A>>=9<B@@=B@@?@B?BB@>B>=B@><@==>;A@@:@;A@AAA;<<;AAAA9>>A??>>>>;;;A<=>D<:::=AD=?<?@?@@??BA9=::;:1::A<@@@@@/@@;;9*//6///::7;7;AAA/@<;:827;792:A8;;@@=A877777=9<<?======;;;===9::7717:;5::::7776::::=>::97
@ATNG8:02490:05212
GATGGTAGAGTACAGTGTAGTAGACCAGAAGATCAGGAACTCTAGAAGAATTCAGATTTTTAACACGAGAGTAAACGTAAAAAGAAGGTTTTACAAGACTCACGTTAACAATATTGCAGCAGTACGCACACAATCGAAGCGCAGTAAGGAGTGGCTAGTGTAACTAGCAAGAATACCACGAAAGCAAGAAAAAAGGAGTACGCTATTAACTATTATCGTACCTGTCTCTTCCGAAACGAATGAGTACTATAGAACTATCTGAGACTACCATCGATGGATCTGAGTCT
+
CDBB?BCDBBBCCDDCCCBBBBBCE;<;D@BD==@@9<9;;<>==<6==7=6;;;=====+=7==ABBBABBBD>B>BBABA0BA=A4;;;.;BC@BBBBCCC;;;;?BE@BBB@BCAABCCCDBBBACCCC>@@??;>>>=BBA@>B@:;;A?ACBBBEBA?ACDFBB?BA<?89399===5=::7888898%81:=558?AA>><><@ABB=@@@@@@@;8:;@@??:=:=??9?BC<A:;:AD@>889//*////ABBBBBCCCC?CCBABBB@BB@BCCB999
@ATNG8:02491:05202
GATGGTAGCTCGCTGATGATATCTCCAGAAGATCAGGAACTCTAGAAGAATTCAGATTTTTAACACGAGAGTAAACGTAAAAAGAAGGTTTTACAAGACTCACGTTAACAATATTGCAGCAGTACGCACACAATCGAAGCGCAGTAAGGATGGCTAGTGTAACTAGCAAGAATACCACGAAAGCAAGAAAAAAGAAGTACGCTATTAACTATTAACGTACCTGTCTCTTCCGAAACGAATGAGTACGAGAGAGCACACGTGTCTACCATCGATGGATCTGAGTCT
+
;>==:BDBDCCCE;;;FJDBBCCCD@CCD@BBBB@@=@@BBCCCCB?BB?B?BBBAAAAA3B@BBDCBAACCCC9>?:::9:*;C>B5;:;&9@:5<C@ECCCBB?B@@@>@BB@BAAACCCCCCCCBBBBB@FE@@=?B???C@?;@@CBB@BBBBBBCB?BBBBBB@BC?889999BBC=>>>9888888%/97;///>>D==:><>>BA=@<@ACAA?AAAABCC?B?BBC>CCC?CAA@ACCDA<9AAABABAAB;;;D768<??>A???<>=>DDDA888
@ATNG8:02448:05228
GATGGTAGTGTCATATGAGAGTGTGTACTCATTCGTTTCGGAAGAGACAGGTACGTTAATAGTTAATAGCGTACTTCTTTTCCTTGCTTTCGTGGTATTCTTGCTAGTTACACTAGCCATCCTTACTGCGCTTCGATTGTGTGCGTACTGCTGCAATATTGTTAACGTGAGTCTTGTAAAACCTTCTTTTTACGTTTACTCTCGTGTTAAAAATCTGAATTCTTCTAGAGTTCCTGATCTTCTGGGTGTATCAGCGAGTATCTACATCGATGGATCTGAGTCT
+
<A=CACCCCBBBCCCCDDCDCBCCCBBABA;;5;;;;)99.54;A>BCAA=@<=BC<@>@CCC@C@EDCA;999B9>:;;/;8<8B=BB9:8;:6;@A>CC;;;BEDFACCDCCDFC@DCC@B?BC;;;;<;5;CAA>BCCCCBBACCCCDBBBB@DBB?BE@C8:;BBAAD@B=AAAAA9@>E=;;;;;*;@@CD?BAABGCCCBB@BDDD5C;;;B?C?CC@;;;@@@B?B>@@CCBB?ACCC=C;;<CBBCEBBBBCCCCAAACBBABA>BBBAABB?::
@ATNG8:02450:05263
GATGGTAGAGTACAGTGTAGTAGACCAGAAGATCAGGAACTCTAGAAGAATTCAGATTTTTAACACGAGAGTAAACGTAAAAGAAGGTTTTACAAGACTCACGTTAACAATATTGCAGCAGTACGCACACAATCGAAGCGCAGTAAGGATGGCTAGTGTAACTAGCAAGAATACCACGAAAGCAAGAAAAAAGAAGTACGCTATTAACTATTAACGTACCTGTCTCTTCCGAAACGATGAGTACTATAGACTATCTGAGACTACCATCGATGGATCATGAGTCT
+
:?<=6;9;;;99955666=???=A@8@A?;<@????:?9?>?883B?BB?B=@?=:::::,:)///697<:777.32:955&5:.5.555&555.6=<<<>=55.4544.77713<735;6666>>ABBBA>A@?@699>????C30+000*0;00008C;A@@<;<19729><5;;;8815772222255$272222289967370557807278A@B>BBB???><=5==?8?0//;;==@?@886;;A@?=@@@AC>>>@@=@BABBBB>::33/66///:
@ATNG8:02454:05266
GATGGTAGGCGACATACATACGCGCCAGAAGATCAGGAACTCTAGAAGAATTCATATTTTTAACACGAGAGTAAACGTAAAAAGAAGGTTTTACAAGACTCACGTTAACAATATTGCAGCAGTACGCACACAATCGAAGCGCAGTAAGGATGGCTAGTGTAACTAGCAAGATACCACGAAGCAAGAAATAGAAGTACGCTATTAACTATTAACGTACCTGTCTCTTCCGAAACGAATGAGTACCTCTCAGACGCTCGTCCTACCATCGATGGATCTGAGTCT
+
;<<<7::=8666<=>><<<@>==BC:@>B=@@@=;;4924;::<9928:-3-37333:::+;7===;;;;@@?B9<=<><<<,00+/2;;;0=>@;@A@>?@99::@=AA=@@@7<??599A>>>:96;;?>=@@??;?>@A@AAA=B@BBB?BBBBBBBB?AA@>>><000@=98=00*/883:??5B@<<99;::99@>>9@=:;;@;@:;:;?>;>;;9948282888(333-//////:5678<<?====8855A;A?A9==>886;6::///8//5<
@ATNG8:02456:05237
GATGGTAGCGCATATCAGCGCAGCCCAGAAGATCAGGAACTCTAGAAGAATTCAGATTTTTAACACGAGAGTAAACGTAAAAAGAAGGTTTTACAAGACTCACGTTAACAATATTGCAGCAGTACGCACACAATCGAAGCGCAGTAAGGATGGCTAGTGTAACTAGCAAGAATACCACGATAGCAAGAAAAAGAAGTACGCTATTAACTATTAACGTACCTGTCTCTTCCGAAACGAATGAGTACAGAGAGTACGATATGTCTACCATCGATGGATCTGAGTCT
+
4444.45559<99:;66?@>CA>BC>CCC?CCCDBB?B>AABBBBE>AA=A=@AAAABBB2B@CCCGGCFBBBD;B>;;;;;*;A>A5;;;*:B@?@BBA@@BCCAC@CD@CAA>ABBCCCCCCBCCCCCCD@DDBB?ABBBBBAA>B@CCD@BCCCCBBA?CCCAAC?AA>CBC578888??AA:>>@A@2@=:=@@BBBCBB?B=AAAA>A=AABBB?BBBBAAB>A>AFF=AAB?BAAAABBBBCBBBABC@@BBBBB?><<<@>>>AAA<@@@@@:::::
@ATNG8:02461:05254
GATGGAGTGTCATATGAGAGTGTGTACTCATTCGTTTCGGAAGAGACAGGTACGTTAATAGTTAATAGCGTACTTCTTTTTCTTGCTTTCGTGGTATTCTTGCTAGTTACACTAGCCATCCTTACTGCGCTTCGATTGTGTGCGTACTGCTGCAATATTGTTAACGTGAGTCTTGTAAAACCTTCTTTTTACGTTTACTCTCGTGTTAAAAATCTGAATTCTTCTAGAGTTCCTGATCTTCTGACAGAGTGTGCAGATACTACCATCGATGGATCTGAGTCT
+
<B==<CCCDCCCIHCCCBCDDCC@@ADDECB?BBCE?CC@C@DBBBCCC@CCCBB?BADCDB?CGCCBBCBBCD?ABBBA2BC@BBBC>CBCC?B;;6;B?ABBB@A?ACDDCBBD@CCC@C@DBCBCCBB@BCBC@CBBBCCCCCCDCBBBBDAECB>A@?B@CDBBBBCCC?A@@@@7@=A?BBBBB2ABBBB>BDDBBBEFDC@CDFD5CCBCC@C@CC@CCBBCBC>BAEDABAD?BCBBDCCCCBBC@@ACCCDCBCC@CAAAACC@CC???BBBCB
@ATNG8:02465:05236
GATGGTAGTCTCAGATAGTCTATAGTACTCATTCGTTTCGGAAGAGACAGGTACGTTAATAGTTAATAGCTGTACTTCTTTTTCTTGCTTTCGTGGTATTTCCTTGCTAGTTACACTAGCCATCCTTGACTGCGCTTCGATTGTGTGCGTACTGCTGCAATATCGTTAACGTGAGTCTTGTAAAACCTTCTTTTTACGTTTACTCTCGTGTTAAAAATCTGAATTCTTCTAGAGTTCCTGATCTTCTGGCTCTCGTAGACAGATACTACCATCGATGGATCTGAGTCT
+
55568==CB=BBBECCCB;99@=>@;?:;<44.49993;?8<8<6555993944483854437296///------537::::)8928333(333;683--(-(-(---759)///69:<>8=BB4<.37=99<==C@BBBD@CBBBBBBBBBBABBACC?;::>==8?9??@@888=>6=9999*55;;>====(=>959)59>555:554.4444$49:;=9=9=<9<<CCAAC<@9???@@?<?AC?DBBBBABBA@@BBBBCC;;;?AA@??AB?B???ABBBBB
@ATNG8:02465:05239
GATGGTAGTGTCAGTGCGCGTCGTCCAGAAGATCAGGAACTCTAGAAGAATTCAGATTTTTAACACGAGAGTAAACGTAAAAAGAAGGTTTTACAAGACTCACGTTAACAATATTGCAGCAGTACGCACACAATCGAAGCGCAGTAAGGATGGCTAGTGTAACTAGCAAGAATACCACGAAAGCAAGAAAAAGAAGTACGCTATTAACTATTAACGTACCTGTCTCTTCCGAAACGAATGAGTACTATAGACTATCTGAGACTACCATCGATGGATCTGAGTCT
+
55995?B>CCCBCCGGBBBCEECBB@B@@<@A@@@B?B=@AECCBB>??5969AAABBBB3B?CCCCBBAA??=3<>9:::;*;A>B5<;;6;DDACCCCBBC;;7;?AB@CBC?CBCBCCCCCCBBBBBBC@CC??<?A@A@@?>9@?BBB@CBAAACBB>AAACBB?BB@BAB9::CBB;=8819==>?/?A;>===BBB??<?<@>;;7;;?ABAA?ABAABBB?B@BBB=BBC?BAAACBBB@@@@@>===AAAAAAAAA@?BB>??BBADCBAABBBBB
@ATNG8:02467:05237
GATGGTAGCTCTGCTCTGACTCTCGTACTCATTCGTTTCGGAAGAGACAGGTACGTTAATAGTTAATAGCGTACTTCTTTTTCTTGCTTTCGTGGTATTCTTGCTAGTTACACTAGCCATCCTTACTGCGCTTCGATTGTGTGCGTACTGCTGCAATATTGTTAACGTGAGTCTTGTAAAACCTTCTTTTTACGTTTACTCTCGTGTTAAAAATCTGAATTCTTCTAGAGTTCCTGATCTTCTGGTGAGATATGCATGATGCTACCATCGAGGTTGTAAAGTCT
+
5444.4:?@ABCBBBCGAAACCBCDBBBBB@?=@CJM?BB?B?CBBBBCC@BBBBB@B@BCAA?BADCCBCCDEE@CBBBB5BB?AACB<BBBC@BDD@ED;;;BBAB@BDCCCCCD@BBB@C@DC9::A@?;?AAA?BBCCCCBBBBBBCA????BCC@BC@B=??@AABGDD?B;;<;.<>B@;;;<;*;CCCG>CEFCBDDCCC5;;;;*<@@AB?B@DC@BBCCCAA>A?BBBCCB?BAB@BBEDCCCCBCAABCDCBAAC@CC??@C?B????D<@@?B
@ATNG8:02468:05242
GATGGTAGTCTCAGATAGTCTATAGTACTCATTCGTTTCGGAAGAGACAGGTACGTTAATAGTTAATAGCGTACTTCTTTTTCTTGCTTTCGTGGTATTCTTGCTAGTTACACTAGCCATCCTTACTGCGCTTCGATTGTGTGCGTACTGCTGCAATATTGTTAACGTGAGTCTTGTAAAACCTTCTTTTTACGTTTACTCTCGTGTTAAAAATCTGAATTCTTCTAGAGTTCCTGATCTTCTGGATAGCGACGCTATATACTACCATCGATGGATCTGAGTCT
+
:@@;:=;@ABBCCGDCEBBBCECC@@@BBC@?<?@@@;AC>B@CCCBBBBABBBAA@C@CCAA>C@CBCCCCCBB>AACFC3BA>A@@@:AACEACCC@BB:;;BCAB@CBBBCBCC?BBC@C?CCDCBCBB?BBCC@C@@@CCBCBBACCCCBB@BCB?BB?B>AAC@AAGBB?BBBBB9A>C=;;;;;*;;BBC?CHICCCC@@?5;;;;*;BABC>B>BB=@@CFDDD?C?AAACAA?AAC@CDB@AABBBCBBBBBBBC;:9;BCCDBB@CBBAAAB?@?
@ATNG8:02471:05257
GATGGTAGCGCACACATAGATACAGTACTCATTCGTTTCGGAAGAGACAGGTACGTTAATAGTTAATAGCGTACTTCTTTTTCTTGCTTTCGTGGTATTCTTGCTAGTTACACTAGCCATCCTTACTGCGCTTCGATTGTGTGCGTACTGCTGCAATATTGTTAACGTGAGTCTTGTAAAACCTTCTTTTTACGTTTACTCTCGTGTTAAAAATCTGAATTCTTCTAGAGTTCCTGATCTTCTGGTCTACTACACTGTACTCTACCATCGATGGATCTGATTCT
+
6AAB=BCBBBCCCCBCCCCCCCCCCCDCCB??=>BBB>CC@C@C@@@DCC?CBBBC@C=BBCB=B?BBBBBBBCC@BBBAA1BC@CBBB<BBCC@CCCACC?BBBBAB?BCCCDCCC?BBC@D?CCCCAAAB?DCCC@CCCBBBBCCCBBBBBBB@BCB?BC?B?BBBDDBBCC?B;;;;6;>B>ABB@@1@BCCC>CCBBBCDCBBACCCC5B@AAC@D@CC?BCCCB@?<?=@@@BBC=A?A?ACCCCDCBBBBCCCCCCC999:CCCEBB@BAA@AAA>AB
@ATNG8:02476:05255
GATGGTAGTATATCGCGTCGCTATCCAGAAGATCAGGAACTCTAGAAGAATTCAGATTTTTAAGCACGAGAGTAAACGTAAAAAGAAGGTTTACAAGACTCACGTTAACAATATTGCAGCAGTACGCACACAATCGAAGCGCAGTAAGGATGGCTAGTGTAACTAGCAAGAATACCACGAAAGCAAGAAAAAGAAGTACGCTATTAACTATTAACGTACCTGTCTCTTCCGAAACGAATGAGTACTATAGACTATCTGAGACTACCATCGATGGATCTGAGTCT
+
;@;A<A@;>>;;66<==;;;===>B=A@@=@BBAAA7;7;A@;:5<8<@8A=?:::7?=>,?0//:;=:?@:>>?6;844444$44.4.33(38:28:;;<:<==6;28823334:333=<<<=BCCCCBBB@C;;<=@BBAABBB?B>BAA?@BCCCB@A>AABBBB@BC@CCB=@@999+:==<@BBBB3BB?>>>>>;;;>=B<A>>>:=9=?@@A>@A@@;::;@:==?9?895:>>@@AABBBBAAACCAAAAA@@A@9:59?=?AAA=?988<<=733
@ATNG8:02481:05229
GATGGTAGATATATGCACGCTCTACCAGAAGATCAGGAACTCTAGAAGAATTCAGATTTTTAACACGAGAGTAAACGTAAAAAGAAGGTTTTACAAGACTCACGTTAACAATATTGCAGCAGTACGCACACAATCGAAGCGCAGTAAGGATGGCTAGTGTAACTAGCAAGAATACCACGAAAGCAAGAAAAAGAAGTACGCTATTAACTATTAACGTACCTGTCTCTTCCGAAACGAATGAGTACATAGATATACGTATAGCATCGATGGATCTGAGTCT
+
=?;;7;;D@AACC;;:CCCCCCBAB?:;:?ADDCAA>A?BBCBBBB?CC7999CAABCBB3B@CB???CCAB?A:<<;;999*;B>A5;;;.;CC@BCCCBBBBB>B?@@=@BB@BBBBCCCCCCCCBBCBC@FCCC?CBBB???A@C?B;;:;CCCCBCC@BCC?@@@BB?B??:=?999,:==9:8888(7@;?=>>A@;;;=C=???@<?;??A@@@DDDCAAA@B?BBD>B>?<?ACBCBBBBBCCAAA>>>====>=AAA=>7717=>;=:;;==
@ATNG8:02484:05243
GATGTAGGCACTGCGCACACATCCCAGAAGATCAGGAACTCTAGAAGAATTCGATTTTTAACACGAGAGTAAACGTAAAAGAAGGTTTTACAAGACTCACGTTTAACAATATTGCAGCAGTACGCACACATCGAAGCGCAGTAAGATGGCTAGTGTAACTAGCAAGAATACCACGAAGCAAGAAAAAGAAGTACGACTATTAACTATTAACGTACCTGTCTCTTCCGAAACGATGAGTACATAGATATACGTATAGCTACCATCGATGGATCTCGAGTCT
+
>:A==<?;B0/-8.//<<<BBBBD9B;;.559555.5.5:::;;>9<@?@9<<99999)98<=8<=C?::=?7>89888(--050588*0-;17/22897222'2+22.55;.55999=:>8:8<999///=:=588555579(..3707@9<=>@@=@;:900)00)//>568:;*..60.....$25.568:222822,268=99496;65561955222;6:6:88.2-----7-//533666...335679<=>991//66<--)-66---55533
@ATNG8:02444:05282
GATGGTAGGACGGAGCGTCTGAGAGGTACTCATTCGTTTCGGAAGAGACAGGTACGTTAATAGTTAATAGCGTACTTCTTTTTCTTGCTTTCGTGGTATTCTTGCTAGTTACACTAGCCATCCTTACTGCGCTTCGATTGTGTGCGTACTGCTGCAATATTGTTAACGTGAGTCTTGTAAAACCTTCTTTTTACGTTTACTCTCGTGTTAAAAATCTGAATTCTTCTAGAGTTCCTGATCTTCTGGGCAGACTCTCACACGCCTACCATCGATGGATCTGAGTCT
+
7///)///)//;8;695:;<@@@AB=@@@AC;;7;@BB9@@=A?AB;;9BB>BB;9;@C?CDBB@CAFCCCBBCCC@BCILI5AA@BABD=BBBA?ACB?BB>BBCDCCACCDLCAAA@BBB?A?BAB;;;;D?BBBC@CCCCCCDEBBACBCCDC=A@C@A@=@?@@@AAA@<<8:@@@@7@=@;99999(:@999,99?>?@B@CC?B@A@0>=>==9=8>?;>A@@::;?B?BBAAAA@A@BD=;;;@BB<<;;;;BAA=A;;7:@CBA@@=@?::9=??BB
@ATNG8:02449:05272
GATGGTAGCGCGACGAGCGTAGACCCAGAAGATCAGGAACTCTAGAAGAATTCAGATTTTTAACACGAGAGTAAACGTAAAAAGAAGGTTTTACAAGACTCACGTTAACAATATTGCAGCAGTACGCACACAATCGAAGCGCAGTAAGATGGCTAGTGTAACTAGCAAGAATACCACGAAAGCAAGAAAAAGAAGTACGCTATTAACTATTAACGTACCTGTCTCTTCCGAAACGAATGAGTACAGAGAGTACGATATGTCTACCATCGATGGATCTGAGTCT
+
CBBB?CCCCBABCCDCBBCDBB@CC=CCC?CBBBAA?B<@@BAAAA>AA<@>BBBBBBBB3B@CBBBBBBCBBA9>=:;;;;*;B>C5;:;*9C@:<@;CCGGDC>@>@C@CBC<@@BBCCCCCCCCBBBCC?DCBC<@@BBAA@B>BCBB?BBBCBABC?CCCAA@?CE?989<??B??7===9=AAAA/AB<@877@@@A?7;:=@@B:=9<@AAA>BBABBBB@B?BFF>AAA=AAABBCCCAA>>?CCAAA?A??>><>>:>@A@@==:=AACD@@==<
@ATNG8:02451:05279
GATGGTAGAGTACAGTGTAGTAGACCAGAAGATCAGGAACTCTAGAAGAATTCAGATTTTTAACACGAGAGTAAACGTAAAAAGAAGGTTTTACAAGACTCACGTTAACAATATTGCAGCAATACGCACACAATCGAAGCGCAGTAAGGATGGCTAGTGTAACTAGCAAGAATACCACGAAAGCAAGAAAAAGAAGTACGCTATTAACTATTAACGTACCTGTCTCTTCCGAAACGAATGAGTACACACTCTCATATGACACTACCATCGATGGATCTGAGTCT
+
6CFE@CCCBCBBCDCCB@DDDBBBB?BCE@B@@???;@?BBBAAAC@BB?B?BBBCCCCC3C?BBBAAABBBCC=B>;;;;;*;;599??@7ABB?BBBCDDCCC@B?BB?BBB?BBABBB@BDCCDCCBBB@BAA@>AAAAABBC?B?BBB@BCBCAAAB?BBBBBB?BC>CCB>AABBC><<=8==<<<.>A=AABBBAA@A9>;?A??;A;@@A9829???=;;4::888-8BB?BBAADBBCABCCBBBBBBBBBBBAAAB@CBCBBBC@CBBBCBB@@@
@ATNG8:02454:05285
GATGGTAGCGCGACGAGCGTAGACCCAGAAGATCAGGAACTCTAGAAGAATTCAGATTTTTAACACGAGAGTAAACGTAAAAAGAAGGTTTTACAAGACTCACGTTAACAATATTGCAGCAGTACGCACACAATCGAAGCGCAGTAAGGATGGCTAGTGTAACTAGCAATAATACCACGAAAGCAAGAAAAAAGAAGTACGCTATTAACTATTAACGTACCTGTCTCTTCCGAAACGAATGAGTACGTGTGCGACGTGTCTCCTACCATCGATGGATCTGAGTCT
+
;BCA<BCBCBBBCCCCBCCDCCBBB=BCC@CBBBAA>@?AAB@@AC@BB>B@BA>88778(:;BABBBBAAAA@8@<>>>>>0AB?C@CCC<CLL@CBBBBCB??<@@AA?ABB?BD?@BBCCCCCCCCCBA@CA995:A@@@A??<AADCC@CCCCBBBA=BBCCCC?BB?>>>000@@@877;=???@??(?D=@888AA@@@<@<BBBC:><>@BA@>@@???BB?C@CCC<BBB@999BBBBCB?@A@@;;:;BBB>>:>>A<AABCA;:7;=>=>A>;;:
@ATNG8:02459:05310
GATGGTAGCATCATGCATATCTCACCAGAAGATCAGGAACTCTAGAAGAATTCAGATTTTTAACACGAGAGTAAACGTAAAAAGAATGGTTTTACAAGACTCACGTTTAACAATATTGCAGCAGTACGCACACAATCGAAGCGCAGTAAGGATGGCTGTGTAACTAGCAAGAATACCACGAAAGCAAGAAAAAAGAAGTTACGCTATTAACTATTAACGATACCTGTCTCTTCCGAAAACGATGAGTACTATGTAGAGCTCTATACTACATCGATGGATCTGAGTCT
+
<BCC@CCCBBCBBB@A;>>@@@@BD@CCB@A@AA00,0400////:5<<>B??>=88999'3,399334<<;88/880/>>;$//)//)///&/;;5<??=<B?999)9>?@=?::49==;?@>@@AAA@BBBB?@ABC@BAACCBBB@EADBB@BFCBBBB>999>AA?CC@BBA6<;777)3;;6=BCCDD)9>36617:<:@@A<A<===>:=:>;686915/////5.22-...&.....3.226666986778889986------2335584:334;;;;CB
@ATNG8:02461:05318
GATGGTAGGCACTGCGCACACATCCCAGAAGATCAGGAACTCTAGAAGAATTCAGATTTTTAACACGAGAGTAAACGTAAAAAGAAGGTTTTACAAGACTCACGTTAACAATATTGCAGCAGTACGCACACAATCGAAGCGCAGTAAGGATGGCTAGTGTAACTAGCAAGAATACCACGAAAGCAAGAAAAAGAAGTACGCTATTAACTATTAACGTACCTGTCTCTTCCGAAACGAATGAGTACTACTCTCAGAGACACACTACCATCGATGGATCTGAGTCT
+
B>BB?BB=9BBBCBBBCCCCDCCCC@CBB@BCCC999:?BBBCCCC@CC?C?BB@AABCB3B@CCCBBBBCB@@8?>:;;;;*;B?C@HHC<CDGAC@A@CBCBB?B@BC@BCC>AABBCCCBCBBCCCCCA@CACC>B@@>?@??<BADBB?BBBBBBBC?BBBCBB@BC?>>?<??@==3;:<:88888(8>:>888AAAAA:=:==?A5;5;=@9:7:BAABBB?B?BCD=BBB?BCCBBBB@@BBB?@@??@@@:::>==?;?@@>>>C?BBAAB???EE
@ATNG8:02463:05275
GATGGTAGTGTGTCTCTGAGAGTAGTACTCATTCGTTTCGGAAGAGATAGGTACGTTAATAGTAATAGCGTACTTCTTTTTCTTGCTTTCGTGGTTTTCTTGCTAGTTACACTAGCCATCCTTACCGCGCTTCGATTGTGTGCGTACTGCTGCAATATTGTTAACGTGAGTCTTGTAAAACCTTCTTTTTACGTTTACTCTCGTGTTAAAAATCTGAATTCTTCTAGAGTTCCTGATCTTCTGGTCTACTACACTGTACTCTACCATCGATGGATCTGAGTCT
+
6CBB?BBBBBCD>CCCCCCCCBBBCDCCBB?=8<8::0;B?CADDCCBBC?CCCCC?B@CCCCC@CCCCBCCCB@CCCCC5BB?CCJF>BCCCACFD;BB9;;@CBB@CCCCBBBB@BDC?B?BC?BBBBB=BBAA>AAAABAA>>?BBBBAAA?CCFACC?C@CDCCICCIF?BA@@@9@?B<:::::*:BCCC>BCBBBBB@A@5;;;;);BBDC@B?BC@CBCBBBB?B?BBBBBD?ABB@CBBBCBBCBBBBBA@@@@;:8:AAABBC?BB???CCBBB
@ATNG8:02463:05282
GATGGTAGGTGCCATGAGTGTATCCAGAAGATCAGGAACTCTAGAAGAATTCAGATTTTTAACACGAGAGTAAACGTAAAAAGAAGGTTTTACAAGACTCACGTTAACAATATTGCAGCAGTACGCACACAATCGAAGCGCAGTAAGGATGGCTAGTGTAACTAGCAAGAATACCACGAAAGCAAGAAAAAGAAGTACGCTATTAACTATTAACGTACCTGTCTCTTCCGAAACGAATGAGTACTGCGTCTCACTCTCGCCTACCATCGATGGATCTGAGTCT
+
6BCC?CBC?BBC@DCCCCCBBBBB@CCC@CBBB@@<@=AAAABCC>AA>B>BB???CCC3B?BBBAA@CCCCC=A===@@A.>=7;377717=A<A@>??CAAA9=;AA;@@@:>??@@@@@@AAAAAA==7=AAA;A<>>>>>>9>9>;;7;<==>>@C;A@@@@@7==;CAA8::555,6<><ADDDD/::7;CBEAB@@@;@<@B@@8<8=A?>@:>A>>;;;;A<88819<<;?@@@;;;>>>E@@@??>>>A@@@<@::6:>>>@@A=AAAAAA<<<?
@ATNG8:02465:05279
GATGGTAGCGCATATCAGCGCAGCCCAGAAGATCAGGAACTCTAGAAGAATTCAGATTTTTAACACGAGAGTAAACGTAAAAAGAAGGTTTTACAAGACTCACGTTAACAATATTGCAGCAGTACGCACACAATCGAAGCGCAGTAAGGATGGCTAGTGTAACTAGCTAGAATACCACGAAAGCAAGAAAAAAGAAGTACGCTATTAACTATTAACGTACCTGTCTCTTCCGAAACGAATGAGTACGAGAGTCAGTGCAGAGCTACCATCGATGGATCTGAGTCT
+
BCBB@C;66CCCCCCCCCCCCCCCC?CBB>BCCCAA?A>ACBBBBA?BC@B?BCBBBCCD5DACCCAABCDDCC>CA:;;;;*;B>B=BBB<BDDGBBBCCCC;;;;@CC@CCC?CC??@BCBCCCCAAACD@CBBB@BABAABAB@CACCF?CBBBCCCC@CCCAACCCD?BBB<?@998*9992999999%9?;>99:BBBBA=@;@@CC7;8:ABBA>BB;;;ED@C?BBC>BBB@BBBCCCCCCC?@?BBBBBB>>=BBBBB?AA@@=<B@BBBBBBBBBB
@ATNG8:02465:05304
GATGGTAGCTCTGCTCTGACTCTCGTACTCATTCGTTTCGGAAGAGACAGGTACGTTAATAGTTAATAGCGTACTTCTTTTTCTTGCTTTCGTGGTATTCTTGCTAGTTACACTAGCCATCCTTACTGCGCTTCGATTGTGTGCGTACTGCTGCAATATTGTTAACGCGAGTCTTGTAAAACCTTCTTTTTACGTTTACTCTCGTGTTAAAAAATCTGAATTCTTCTAGAGTTCCTGATCTTCTGGGCAGACTCTCACACGCCTACATCGATGATCTGAGTCT
+
66>@8<666666?C;99C;:;::BBB>@@@:9189;9)9A<A=BBAABCC@CBA;><@;@?==8<265=<:////)//999)9;39444)////)/77*/92499::=<??>>DCBB>??A4:4:@@@;;;C?AA;;5;>?>>?555:<<<<<<<6;;<4544:49::588B=B=:;===+3,3176666'55557(-----5/338177777#33336063//(.65559939422////(//8:58996773;97756550522289577;:888=8;775
@ATNG8:02467:05282
GATGGTAGTATCTGTCTACGAGAGCAGAAGATCAGAACTCTAGAAGAGTTCAGATTTTTAACACGAGAGTAAACGTAAAAAGAAGGTTTTACAAGACTCACGTTAACAATATTGCAGCAGTACGCACACAATCGAAGCGCAGTAAGGATGCTAGTGTAACTAGCAAGAATACCACGAAAGCAAGAAAAGAAGTACGCTATTAACTACTTAACGTACCTGTCTCTTCCGAAACGAATGAGTACACACTCTCATATGACACTACCATCGATGGATCTGAGTCT
+
/>00)/;>@/66;;@999954/7///886:89800/)///377;,3337478344===+=8=888=;88668.6///:::'//+/1:::.<440493333338,3,3;633368888:999955555;:939///)////:<==7<6:///<;;88:<255<;;9633,377177888/33328;;<1=;6;==7588;947433---(-(-6===7>B;;:::596:;;8;<<8<A@@A@AA<<<;=888...://4;;<;7<@>>833-3333333333
@ATNG8:02467:05309
GATGGTAGAGAGAGCTCTCTCATCGTACTCATTCGTTTCGGAAGAGACAGGTACGTTAATAGTTAATAGCGTACTTCTTTTTCTTGCTTTCGTGGTATTCTTGCTAGTTACACTAGCCATCCTTACTGCGCTTCGATTGTGTGCGTACTGCTGCAATATTGTTAACGTGAGTCTTGTAAAACCTTCTTTTTACGTTTACTCTCGTGTTAAAAATCTGAATTCTTCTAGAGTTCCTGATCTTCTGGGTGCGCTACAGTCTCTCTACATCGATGGATCTGAGTCT
+
96;C?CCCBCBDDDDB<<?BA@BACC966?@D@BBCD?CD@B@BAAAA;:7;???B>A>ABB?9B6AACCBBBBB=>>???,=>:@<??9=B@@9?>>9>A;??BBBB?BAA@>>>?:?=>;><@@A??;;;;>>>><>>@@;:;ABBBB@7//=7///6;;6:7?>>>>>B>>:<@@DD5D=B=;;;;;*:<;;<+//9///776=;?AAA/@A>>@=C<;;6;=><9//,/177=EAA=====2///@@:>>@?????@=767=7769;:6>AAAAAA???
@ATNG8:02470:05294
GATGGTAGCGCATATCAGCGCAGCCCAGAAGATCAGGAACTCTAGAAGAATTCAGATTTTTAACACGAGAGTAAACGTAAAAAGAAGGTTTTACAAGACTCACGTTAACAATATTGCAGCAGTACGCACACAATCGAAGCGCAGTAAGGATGGCTAGTGTAACTAGCAAGAATACCACGAAAGCAAGAAAAAAGAAGTACGCTATTAACTATTAACGTACCTGTCTCTTCCGAAACGAATGAGTACGATGAGAGAGCTCTCTCTACCATCGATGGATCTGAGTCT
+
>=/0,////<=CCCCDBBACBCCGJ>DAB=BCCB999:?BACBBBB?BC?C?BABCDDCC2C@C@BCCDDBBBC>CBBBBCB2BB?B?CCC<CCCD;:;CCGBCC?@>@B@BBC?BB@@AAAAAAACCCCCD@CCCC?CBBBBC::8;?BBD@BCBBBDDC@CCCCAB@BB?AAA<>>@@>8>??9988888%0=:=000@@B@@<?;@@A@:>:=>BBB?BBBBBBB>A>:;;0:@@?ACCB???BBBBBCCCDBBBB>><=>AA<A???A::7;@>>>BA===
@ATNG8:02472:05293
GATGGTAGTATATCGCGTCGCTATCCAGAAGATCAGGAACTCTAGAAGAATTCAGATTTTTAACACGAGAGTAAACGTAAAAAGAAGGTTTTACAAGACTCACGTTAACAATATTGCAGCAGTACGCACACAATCGAAGCGCAGTAAGGATGGCTAGGTAACTAGCAAGAATACCACGAAAGCAAGAAAAAGAAGTACGCTATTAACTATTAACGTACCTGTCTCTTCCGAAACGAATGAGTACTATAGACTATCTGAGACTACCATCGATGGATCTGAGTCT
+
5?@@?BDDCC@AACFFAABCCCBBC?BBC@CCCC:::;?BCCBBCB@BC>A>A@A@A?AA2A?BCCCAACCBCB;AAABEFF5@@?BADDD;EED@CA@ACCCAB?A@CC?BAC=@?BBCDFCCCCBDBBBA?ACBB>BBA?>=<<7@<@CC@BBBB?BC?BCBBCC?BB@BBB?BBBBB;BAA>AAAAA2@?>@<@@B?>?C=@=AABC@B?BBCBA9==>>899?C????<;DD@CABBCAAABBCCABABBAA@AABBB@@=@<@BBBB?@@ABBBBAAB
@ATNG8:02472:05312
GATGGTAGCGCGACGAGCGTAGACCCAGAAGATCAGGAACTCTAGAAGAATTCAGATTTTTAACACGAGAGTAAACGTAAAAAGAAGGTTTTACAAGACTCACGTTAACAATATTGCAGCAGTACGCACACAATCGAAGCGCAGTAAGGATGGCTAGTGTAACTAGCAAGAATACCACGAAAGCAAGAAAAAGAAGTACGCTATTAACTATTAACGTACCTGTCTCTTCCGAAACGAATGATACGAGAGTCAGAGCAGACTAATCGATGGATCTGAGTCT
+
BBBD@CCCCBCABBDDCCCCCCCCC=CCC?CCCCBB?B?BBBAAAA>AA>A>BCB<<<<>1?@CCCBCCDCCCF>C>:::99*:B?C@IEI=JCC@BBCCCCCBB>A>AC?BBC<?>BBBBCDCCCCCCCBB?CBBB>BBBBBBA@<A@CCC?ABBCBBBB?CCBBBC@CC??>?;??=??8;;:::;;;;.;@=B888ABBBA;@;??A@:=:=@BAA?BBA@@BB=A>ACC>CBB?BBBBBCCCBBBBBABBCCAAABBB@BCBBAB?BBBBBAAABA
@ATNG8:02476:05287
GATGGTAGGTGCACATGAGTGTATCCAGAAGATCAGGAACTCTAGAAGAATTCAGATTTTTAACACGAGAGTAAACGTAAAAAGAAGGTTTTACAAGACTCACGTTAACAATATTGCAGCAGTACGCACACAATCGAAGCGCAGTAAGGATGGCTAGTGTAACTAGCAAGAATACCACGAAAGCAAGAAAAAGAAGTACGCTATTAACTATTAACGTACCTGTCTCTTCCGAACGAATGAGTACGAGAGTCAGAGCAGAGCTACCATCGATGGATCTGAGTCT
+
:<<<8===9BCBCBCDCCBBCBBBC@@@A?BBCA;;6;6;;BBAAB?CB?B?AA?;;;;;*;=BACBIECCABB;@@;;;;;*;A=A5;;;.::909CBBABB@?>@?BB?ABB?AABABCCABBABCGCBC@FCBB?@ABAA@@A3;5;;<5;B@@ACCC?CCBBAA<??@@??<?D@AB>BBB>AAA@@.;=6=898?@@@A=A:=>=>9=:>=;;;>AA@AACA=@<8:68??:889A888CBBBBBBBBBBBBB@>=>00,/:99=;A>AABCB?@?A@
@ATNG8:02476:05319
GATGGTAGAGTACAGTGTAGTAGACCAGAAGATCAGGAACTCTAGAAGAATTCAGATTTTTAACACGAGAGTAAACGTAAAAAGAAGGTTTTACAAGACTCACGTTAACAATATTGCAGCAGTACGCACACAATCGAAGCGCAGTAAGGATGGCTAGTGTAACTAGCAAGAATACCACGAAAGCAAGAAAAAAGAAGTACGCTATTAACTATTAACGTACCTGTCTCTTCCGAAACGAATGAGTACGTGTGACGTACGTGAGCTACCATCGATGGATCTGAGTCT
+
<===466@?C@CCCCBBBBCCBB@@>ADCADCCC998:=AABBCAA>AB?B<>?BA@ABB2A?BB?@?BBA@BB=>8@BBBB5CC@C?BBB8B@A=ABBBABBDB?B@BB?CAA>ACBBBCCCCCCCBCCBB?BBAA>ABDBBBAB>B?ABC@BBBBCAAA?BAA@@@<9937:;,33887.555.555555%5927225>5;:A<A;@;=>=B===A?@;?@????A9>:>BB=BBB?@AA@>?>@<<>?ABBBBABB===@@@@@C=>=?@B@B;;;C?==>=
@ATNG8:02483:05281
GATGGTAGTGCGTGAGAGAGAGACCCAGAAGATCAGGAACTCTAGAAGAATTCAGATTTTTAACACGAGAGTAAACGTAAAAAGAAGGTTTTACAAGACTCACGTTAACAATATTGCAGCAGTACGCACACAATCGAAGCGCAGTAAGGATGGCTAGTGTAACTAGCAAGAATACCACGAAAGCAAGAAAAAAGAAGTACGCTATTAACTATTAACGTACCTGTCTCTTCCGAAACGAATGAGTACACATCGTCGTGTCGTGCTACCATCGATGGATCTGAGTCT
+
CBB@<<A?;=FBCDCCCCCCCBBBE>DBB?CBAA;:6:7??BBBBC?BB7959AABCCCC3C?BBCBBBBBBBB=??@BCBC2AB@C@CKI<CCB>BBBBBBC;;:;?BCACBB>AB??ABBBCDCBBBCCB?CBBB<?>BBBBBB>C@CBB?BCCCC??@???@BBB@CC?BBB9?>999+7;;<AAAAAA)AB=>888CABBC<A<@@>?6;5;=A@@>@DBBBBB?C@CCC>BBB>AABCBCA@ABBBA>BB::9@@:::9BB>BCAAABA788@@@<8888
@ATNG8:02484:05307
GATGGTAGAGTACAGTGTAGTAGACCAGAAGATCAGGAACTCTAGAAGAATTCAGATTTTTAACACGAGAGTAAACGTAAAAAAGAAGGTTTTACAAGACTCACGTTAACAATATTGCAGCAGTACGCACACAATCGAAGCGCAGTAAGGATGGCTAGTGTAACTAGCAAGAATACCACGAAAGCAAGAAAAAGAAGTACGCTATTAACTATTAACGTACCTGTCTCTTCCGAAACGAATGAGTACACACTCTCATATGACACTACCATCGATGGATCTGAGTCT
+
5B=>8=<?@CCB><A<>??@;?@AA9ACC?BBB@@?;?=ABB897C><<<?<>><77888'388;7333338;;132555555#5:5:.555&5<<7>669===:>88344.9;=9==AA@AACCCCCFDEAA>@<;;<A000AA@A>B@CCB@CBBAAAAD@BBAAAB???<?A>5;;777)266225678(5;/55::@???A=A<>>AC=D=>=@@?;@?@???B@B?BBC=BBD????B@@>??;;>>?===>;??????AA=ABBBBB=8=>444===>=
@ATNG8:02486:05294
GATGGTAGCTCTGCTCTGACTCTCGTACTCATTCGTTTCGGAAGAGACAGGTACGTTAATAGTTAATAGCGTACTTCTTTTTCTTTGCTTTCGTGGTATTCTTGCTAGTTACACTAGCCATCCTTACTGCTGCTTCGATTTGTGTGCGTACTGCTGCAATATTGTTAACGTGAAGTCTTGTAAAAACCTTCTTTTTACGTTTACTCTCGTGTTAAAAATCTGAATTCTTCTAGAGTTCCTGATCTTCTGGATACACTTCATGTGCACCTACATCATGGCATCTGAGTCT
+
////)//7;//5<:////79;=?::=955:::79:>@4:9:>5;;>BECC>B@@@>5:5::;;8=9B:9;;:;9@9=====+=<<08444)4499=@BD@CC69944492959779,,(,,,(,(,755----8355/44(59<<:666;==;;55594:43-3:17-3;<00,0>>;:999999$9.9.55555$5<;;;066<<<<?;6646=<<(54454.4.4:8==555;:797555<<9)///)////:54.4<444///9)//-----77(/////69:933
@ATNG8:02490:05300
GATGGTAGAGTATCATGTGTATCTCCAGAAGATCAGGAACTCTAGAAGAATTCAGATTTTTAACACGAGAGTAAACGTAAAAAGAAGGTTTTACAAGACTCACGTTAACAATATTGCAGCAGTACGCACACAATCGAAGCGCAGTAAGGATGGCTAGTGTAACTAGCAAGAATACCACGAAAGCAAGAAAAAGAAGTACGCTATTAACTATTAACGTACCTGTCTCTTCCGAAACGAATGAGTACACATCGTCGTGTCGTGCTACCATCGATGGATCTTAGTCT
+
799=6<ABBB=>AABKCBBBCBCBD@CCC?CACB@@=A>@ACCCBB@BCAC@AAA>@@@@,A=@CCCCCHDCCC?;;;GIJF2BBGL@BBB;BBB@CCCBCBBBC@B?BD?CBB@BBB?@@BBCCGGCBBBA=@;;;=@@@?@AAA=A>A;;7;BCCBAAC@CCBAAA>??:?A@<@A@@@;==<899999(7?==:;;AA===,/,/;;;1717>CB@=@BA@@@@@D?BCC<ABA6:::BABCDCCC???;;;BBB@:99BA@?B@@?ACD?CC9:7:A@@A
@ATNG8:02443:05367
GATGTAGGCGTGTGAGAGTCTGCCCAGAAGATCAGGAACTCTAGAAGAATTCAGATTTTTAACACGAGAGTAAACGTAAAAAGAAGGTTTTACAAGACTCACGTTAACAATATTGCAGCAGTACGCACACAATCGAAGCGCAGTAAGGATGGCTAGTGTAACTAGCAAGAATACCACGAAGCAAGAAAAAGAGTACGCTATTAACTATTAACGTACCTGTCTCTTCCGAAACGATGAGTACTGCGTCTCACTCTCGCCTACCATCGATGGATCTGAGTCT
+
///////)////ACCDDC;;;995)5994AB<?;;49:>>BA@@@>@A6;4:@:::9:9)8:??@>>>?>>@?8=<::999'8?9>2899(7==9;759=====9=9:;5;AA:>>@@A>>>A>>>BAA::6:<;<:::;;===>=@<A>=:>@@@ABBA;@@AABB?@<4::<7<<<>5;;=777777)///:99=A=;;7:<@>>><@<@@@??<?B@>>==<@<@BB::>>988A>?;888=====<>?@@@@@5;8818;;;ABB<A;;;BB>>=C
@ATNG8:02454:05330
GATGGTAGATACTCGCTGATACACCCAGAAGATCAGGAACTCTAGAAGAATTCAGATTTTTAACACGAGAGTAAACGTAAAAAGAAGGTTTTACAAGACTCACGTTAACAATATTGCAGCAGTACGCACACAATCGAAGCGCAGTAAGGATGGCTAGTGTAACTAGCAAGAATACCACGAAAGCAAGAAAAAAGAAGTACGCTATTAACTATTAACGTACCTGTCTCTTCCGAAACGAATGAGTACGAGAGAGCACACGTGTCTACCATCGATGGATCTGAGTCT
+
6CCC?CBB@AB@;A;;;@@>>@>@@8?@@<?AAAAA=A?ABCBBAB?>?<???>>89999(:;@@BBBBBB@=C465:=999(9@:?:CDD;CCC@CBBBICB;;7;?BB@BCC>AAAABBBCCDDCBAACD?BBBB?AAAABBBB>C@EAA>ACBBCCCD?CC@@AB@BB@BBB>??A@@;??::::::::':A<B888BA@??<?<@ABB;?<@BBAA?ABBBBBB@F@BBA<A9979BBBBBBBBBC@=>ACC>>=@@>>>==<@>>>>>><@@ADA?>???
@ATNG8:02459:05334
GATGGTAGCTCGCTGATGATATCTCCAGAAGATCAGGAACTCTAGAAGAATTCAGATTTTTAACACGAGAGTAAACGTAAAAAGAAGGTTTTACAAGACTCACGTTAACAATATTGCAGCAGTACGCACACAATCGAAGCGCAGTAAGGATGGCTAGTGTAACTAGCAAGAATACCACGAAAGCAAGAAAAAGAAGTACGCTATTAACTATTAACGTACCTGTCTCTTCCGAAACGAATGAGTACACATCGTCGTGTCGTGCTACCATCGATGGATCTGATTCT
+
4AB@?CB;96BAAACCBCCCCCC@@?@CC@DECC@?=@?BAACFAA=@C?D?ABBBBAAA2A=@>??@AB???C:>>A@@>@0:;89@DCD9FCB@DBBBCCCAA>A?AD@CBD?BBAABBCBCCBBCCCCC@DCBA>AAAAAABB=A>AAA?ABCBDACDADCAAAB?BB?BBB?BBBBB>BBA;;;;::.;B=AA>>ADABA;?<@?@@<@<AAC@?=?AB@@AC7:59BB=BEE>BAABCCCBBBB>==@????AA@9:9??:????AAA=B???@??;>>
@ATNG8:02466:05369
GATGGTAGGCACTGCGCACACATCCCAGAAGATCAGGAACTCTAGAAGAATTCAGATTTTTAACACGAGAGTAAACGTAAAAAGAAGGTTTTACAAGACTCACGTTAACAATATTGCAGCAGTACGCACACAATCGAAGCGCAGTAAGGATGGCTAGTGTAACTAGCAAGAATACCACGTAAGCAAGAAAAAGAAGTACGCTATTAACTATTAACGTACCTGTCTCTTCCGAAACGAATGAGTACTGTATCTATGTGTGCGCTACCATCGATGGATCTGAGTCT
+
99555:<A?BCCCIBBCFCDBBCCC>CDC@DCCC;:8:>AABBBBC@BC@C@BAA88877)8=?@BBBB@CCEE?B?@ABA@,AA9A5<;;-;CC@C;;;BBBAA>A@EDACDC?BBBBCCCDBBBCCCBCA@D?A?=AAA@AA>>;@?CAB?CCBBBCBC@CCBAAA?B@=@@@000A=@5::?=AACCC/??<AAA???AAA8;7;AAA7;5;>???=??AAAAA>A@BBB>CBB?BBBBBBB>BA@AB978>>>?@@@@@@B;>>@>>>E@CBAAB?????
@ATNG8:02467:05365
GATGGTAGAGTATCATGTGTATCTCCAGAAGATCAGGAACTCTAGAAGAATTCAGATTTTTAACACGAGAGTAAACGTAAAAAGAAGGTTTTACAAGACTCACGTTAACAATATTGCAGCAGTACGCACACAATCGAAGCGCAGTAAGGATGGCTAGTGTAACTAGCAAGAATACCACGAAAGCAAGAAAAAGAAGTACGCTATTAACTATTAACGTACCTGTCTCTTCCGAAACGAATGAGTACATAGATATACGTATAGCTACCATCGATGGATCTGAGTCT
+
49@A?BCCCBB=B>>666@?C@BAA=@BC@AA@D?@=@?;;;CBDD@DC?B>ABA@@@@@1A?CDCCCCECBBA<ABBCCCC5CB?B=AAA:AAC@CBABABC887:?AA?BBB@BCB99;B@AAICCCBBC@BCCC<@@A??@A@=A?BBB?BCCCCCCB?B???BB?BC?EBE<??999,9<<9=@A@A2@A??888;;;==8<;===B<><>DC@@=@BAAACC@B?@@@9@A@=??@BDCBBCBBBCAABCCB@@===ADD=99<???A;?@@@AAA:::
@ATNG8:02470:05328
GATGGTAGAATATCGTACTCTCTGTACTCATTCGTTTCGGAAGAGACAGGTACGTTAATAGTTAATAGCGTACTTCTTTTTCTTGCTTTCGTTGGTATTCTTGCTAGTTACACTAGCCATCCTTACTGCGCTTCGATTGTGTGCGTACTGCTGCAATATTGTTAACGTGAGTCTTGTATAACCTTCTTTTTACGTTTACTCTCGTGTTTAAAAATCTGAATCTTCTAGAGTTCCTGATCTTCTGGTGAGATATGCATGATGCTACCATCGATGGATCTGAGTCT
+
<::;:=@@@;>BCCCBBCCBABACCCBBBFE@C;;;7;C<@7;55<<<<7;::?A>B?BCBB=?<>@@@??=37038777)794=9//'.//(/09//*39.33<<<A;8;>>>B@@<@;;7;<??>?>==?;;;;;5;;;;==<=>>>????==:=??=BC=D>=>=;;;@==8=>@??<@=D<AABBC.==;;;1;;:==>>=:::/7777)6/--3(-.3.35757776;2875...055858:7566/--66---9889@B;??>;;;;8==>?===>>@
@ATNG8:02470:05334
GATGGTAGCATCATGCATATCTCACCAGAAGATCAGGAACTCTAGAAGAATTCAGATTTTTAACACGAGAGTAAACGTAAAAAGAAGGTTTTACAAGACTCACGTTAACAATATTGCAGCAGTACGCACACAATCGAAGCGCAGTAAGGATGGCTAGTGTAACTAGCAAGAATACCACGAAAGCAAGAAAAAAGAAGTACGCTATTAACTATTAACGTACCTGTCTCTTCCGTAACGAATGAGTACGTGTGCGACGTGTCTCCTACCATCGATGGATCTGAGTCT
+
5>>@=A@@@BBBCBBCCCCCCBBBC@BBB?B@@@??=@?BBBBBBB@BB?B?BBBBBCCC3B?BCC>=>C@ABD>>=ABDDD2CC?C@BBB;CCD@CBBCDCC998;?BD@CCD@CBB?AACCCEDGF@@@A?@BBC@CBBBBAAA>A?BBC@BCAAACDD?BBBBBB@BC@>>><>?BBC=@993988888%8>:=888@@@AE;><>A@?7;7;ACCC@BAAABBB?B?DCF?BBB?BBBBBABBBCCCCCABBCB>>=A?ABB?BBB???C?AAACCCCAAA
@ATNG8:02472:05340
GATGGTAGTGTCAGTGCGCGTCGTCCAGAAGATCAGGAACTCTAGAAGAATTCAGATTTTTAACACGAGAGTAAACGTAAAAAGAAGGTTTTACAAGACTCACGTTAACAATATTCAGCAGTACGCACACAATCGAAGCGCAGTAAGGATGGCTAGTGTAACTAGCAAGAATACCACGAAAGCAAGAAAAAAGAAGTACGCTATTAACTATTAACGTACCTGTCTCTTCCGAAACGAATGAGTACATAGATATACGTATAGCTACCATCGATGGATCTGAGTCT
+
:>>:7;;;BCCDDAA<CCCECBBBBACCC@CC;;<B=B>ACCAA@A<:949>>=998@@@2B?BBBBA@A>>>A8?=;:999'99254>>>4?CC@CCB@>@>:;8:?AB?AAA?BBBCCCCECCCBBBBB@C@??999CCAAAA=A?CAA>AAAABDDC?CBBCCD@@@=@BB<A>766,5994;;<==='=B=A>==A>>?B7;7::BD8=8;;@::5:CABBAA<>;999,8>>8>=ABBBBBBA@A@??AAB@@@>==?;;5;===@>><>>>BA==>>=
@ATNG8:02475:05347
GATGGTAGTCTCAGATAGTCTATAGTACTCATTCGTTTCGGAAGAGACAGGTACGTTAATAGTTAATAGCGTACTTCTTTTTCTTGCTTTCGTGGTATTCTTGCTAGTTACACTAGCCATCCTTACTGCGCTTCGATTGTGTGCGTACTGCTGCAATATTGTTAACGTGAGTCTTGTAAAACCTTCTTTTTACTTTTATCTCTCGTGTTAAAAATCTGAATTCTTCTAGAGTTCCTGATCTTCTGGAGATACACATGATACTCTACCATCGATGGATCTGAGCTCT
+
:B<=:=B==?>CECCBCCB@@@CBBCBBA;;:<?<=@7CGAB@CCAAB>>9A?:44.4.44:;7<455;<545:<034<<;)<=7;==<5;8994;;<8<A459?<@<8=BCAAA;;4;?@9@<@A;;;???<<===?C?=;;;<00//////::6899+544828895559<<9===@@2>:>:=<<<@0???BB3;::=999=94546>>>+<??58758<=8=<:;937078=??BBB=@@A=@?@9::?>=888?>>>CBBC>BBC@@@B?><;::8---:,
@ATNG8:02479:05353
GATGGTAGCAGACGTGACAGAGCGCCAGAAGATCAGGAACTCTAGAAGAATTCAGATTTTTAACACGAGAGTAAACGTAAAAAGAAGGTTTTACAAGACTCACGTTAACAATATTGCAGCAGTACGCACACAATCGAAGCGCAGTAAGGATGGCTAGTGTAACTAGCAAGAATACCACGAAAGCAAGAAAATGAAGTACGCTATTAACTATTAACGTACCTGTCTCTTCCGAAACGAATGAGTACGTGTGCGACGTGTCTCCTACCATCGATGGATCTGAGTCT
+
5:<?;AB=BFFGBBDCCECCCCBBB?BBCABBBBBA?A?ABCAAAC?BB>A=@?@@@AAA2B@EFCCB@AACCB=>:@@CCC5CC@D@EDD;FCC?BBBBCCC@?>@@CC@CCC?BBBABBCBCCBDCABBD@@AAC?BAABA@@B@B@CCC@CBBBBBBC?ABBDBB?BA>@@@=@@@@A9@==8=>==/>;:5:=AAA@BBC@C@CAAB?B?ABCBB?BBBAABA;?:?@@;@CB=AAABBBCCAA@@@@???@>>>@@<?>>:=@@@BBA;>@@AA@@;;;
@ATNG8:02479:05357
GATGGTAGCGCATATCAGCGCAGCCCAGAAGATCAGGAACTCTAGAAGAATTCAGATTTTTAACACGAGAGTAAACGTAAAAAGAAGGTTTTACAAGACTCACGTTAACAATATTGCAGCAGTACGCACACAATCGAAGCGCAGTAAGGATGGCTAGTGTAACTAGCAAGAATACCACGAAAGCAAGAAAAAGAAGTACGCTATTAACTATTAACGTACCTGTCTCTTCCGAAACGAATGAGTACGAGAGTCAGAGCAGATCTACCATCGATGGATCTGAGTCT
+
==>?:<>;;566<BCCCDDABBCGG?CDCFCCCCCB?B@CCCBAAC@CD?B?ABDCCCCC5GACCHICCBBBCC?C;;;JLF5BB?B>ABB7B@@=@BAC;;;@@<@?AA?BAB>?@@CCCCBFCCBCCCCJ@BBBB@BBBBBAAA5:6;;;6;BBBBBCB@CBBADDACD?BBB=??A@@599949ACCC3CC@@>?BBA>>?;?<@===:=:=ABBB>B;;<A@B=@59;?099?<>998>:==??B<<<A>>>777?<<<98/7865557033...55355
@ATNG8:02481:05362
GATGGTAGGCGACATACATACGCGCCAGAAGATCAGGAACTCTAGAAGAATTCAGATTTTTAACACGAGAGTAAACGTAAAAAGAAGGTTTTACAAGACTCACGTTAACAATATTGCCAGCAGTACGCACACAATCGAAGCGCAGTAAGGATGGCTAGTGTAACTAGCTAGAATACCACGAAAGCAAGAAAAAGAAGTACGCTATTAACTATTAACGTACCTGTCTCTTCCGAAACGAAGTGAGTACCTCTCAGACCGCTCGGTCCTACCATCGAATGGATCTGAGTCT
+
456;7;>@:=@@<;B@@::9;>@ACACCC?BA@@..*.0..-8::;8<=9=8;:;;?@@@0@=@@@>=995544)4999=>>+>?<G:>>>2==B@BBCBFCBBB6:60@<==><00+0>>@?A@????B<;;@CCCC?BACDCCCD?B<@;:29@A@@<>A9?:=B??>>A38775;;777)787/7;;;7'793883227:8;.5.697A=A=>;B@?:?;::99=:8188:,8--)---7689;6333899//(/----(-8386505----)-72779;777777
@ATNG8:02481:05365
GATGGTAGCGCACACATAGATACAGTACTCATTCGTTTCGGAAGAGACAGGTACGTTAATAGTTAATAGCGTACTTCTTTTTCTTGCTTTCGTGGTATTCTTGCTAGTTACACTAGCCATCCTTACTGCGCTTCGATTGTGTGCGTACTGCTGCAATATTGTTAACGTGAGTCTTGTAAAACCTTCTTTTTACGTTTACTCTCGTGTTAAAAATCTGAATTCTTCTAGAGTTCCTGATCTTCTGGATAGCGACGCGATATACTACCATCGATGGATCTGAGTCT
+
;CBB>BCBBBEGBBABBCCDDCCAAACCCCBB?@BBE>CC@CACCBBBCC@CCCB@?A@DBBA?C?BBCBAAAAB=;9999)8>?BAAB<ABBCACJJACB@BBBCCC@CCCCCCCC@CAB?B?CBBBC@@@?BBBC@CBBCCCCBCCCBBAABC@CCB@BB?A@BBCCCCCCC@BCCFE;C@C=::999(9@DDG>AACCCCCCCC?CDDD2DBCCD@B@BC?BCBBBBC?C?CBFBBB=@@B@CECCCCCBBBBCBCB@@A::7;ACCCCC?CBBBBCCCCC
@ATNG8:02482:05350
GATGGTGCTCTGCTCTGACTCTCGTACTCATTCGTTTCGGAAGAGACAGGTACGTTAATAGTTAATAGCGTACTTCTTTTTCTTGCTTTCTTGGTATTCTTGCTAGTTACACTAGCCATCCTTACTGCGCTTCGATTGTGTGCGTACTGCTGCAATATTGTTAACGTGAGTCTTGTAAACCTTCTTTTACGTTTACTCTCGTGTTAAAATCTGAATTCTTCTAGAGTTCCTGATCTTCTGGATATGAGTGACTGTGCTACCATCGATGGCATCTGAGTCT
+
-6620,//////77?BCCC;;;@@AA???AA>A==A8==9=8<666>@@:>>6650459945.549555;9;:<8==>>>+<<:===A8<<9<9<?<666)---558*33:96///3967175=9999>>@;@@??/9:@;995------6668189;744.4.445<>;;;;49999094955959*5<:@:455955<<:::.444&/:///)/)//)/888:33-3-333;;;8<:;5;99445:4444;=:99888-333339:-33333333777
@ATNG8:02484:05348
GATGGTAGTGTCATATGAGAGTGTGTACTCATTCGTTTCGGAAGAGACAGGTACGTTAATAGTTAATAGCGTACTTCTTTTTCTTGCTTTCGTGGTATTCTTGCTAGTTACACTAGCCATCCTTACTGCGCTTCGATTGTGTGCGTACTGCTGCAATATTGTTAACGTGAGTCTTGTAAAACCTTCTTTTTACGTTTACTCTCGTGTTAAAAATCTGAATTCTTCTAGAGTTCCTGATCTTCTGGTCTACTACACTGTACTCTACCATCGATGGATCTGAGTCT
+
79;;7@A@;;9;@?9;;@@BA@@@CBCBDE::7:@AA<BC?C@CCDCCCC@CCC@@=A@AAAE@C@CBBCBBBBB?BCDDD3@?<?@A@9AABCADCCACC=AA@AAB@CCBABCCI@CCE@B@CCAABCBDACCCC?CCBCCBBACCCCCBBBB@BCB@BC@C?BBE@@@BCD?B@@@@9@>C>;;:;;*;@AAA8;;ABCCCCHCADCCC5DCABA@B@BCBCCCBCBC>B@ACBBBC?CCCBCCCBBBBB@@@B@A@A@@@B7;;;@BBC@CABABAAAAA
@ATNG8:02487:05359
GATGGTAGTATAGAGCTCTACATAGTACTCATTCGTTTCGGAAGAGACAGGTACGTTAATAGTTAATAGCGTACTTCTTTTTCTTGCTTTCGTGGTATTCTTGCTAGTTACACTAGCCATCCTTACTGCGCTTCGATTGTGTGCGTACTGCTGCAATATTGTTAACGTGAGTCTTGTAAAACCTTCTTTTTACGTTTACTCTCGTGTTAAAAATCTGAATTCTTCTAGAGTTCCTGATCTTCTGGTGAGATATGCATGATGCTACCATCGATGGATCTGAGTCT
+
A@<C:BBCC=CCCCDACBBBBBBCCBCBCBBB@@??C>CB@C@@?@BBCC?BBABA;>;?AAA4979BBDDBBB=9=?BBB/AA<AAAA:@BBB?BBB???:=<=?>><>BBBAAAA;@@@;@=@>>=8::B=AA@@:>=ADD>?>@AA@@>@@@:>=>=>=:==AAAA@@@??8==>>=/=:>8==@@@/A@@AA9=<<=<==<==<@AAA/A>>>A;>:>>;>@@A>>><A=???>>><??@=?;;;A@@@@@@???=<896616677==?;??====<732
@ATNG8:02488:05355
GATGGTAGCACACGAGATCTCATCGTACTCATTCGTTTCGGAAGAGACAGGTACGTTAATAGTTAATAGCGTACTTCTTTTTCTTGCTTTCGTGGTATTCTTGCTAGTTACACTAGCCATCCTTACTGCGCTTCGATTGTGTGCGTACTGCTGCAATATTGTTAACGTGAGTCTTGTAAAACCTTCTTTTTACGTTTACTCTCGTGTTAAAAATCTGAATTCTTCTAGAGTTCCTGATCTTCTGGGCAGACTCTCACACGCCTACCATCGATGGATCTGAGTCT
+
DAAB?ACCCCCCBCCCCBCCCBBBCCCCCCBB?BBBB>CC@C?BABCDBB?BBCCB>B>BBBB?B>ABCCBAABB>?>>>=.=@<AACD>BBA@<@??8?B<@?ACBB?BACAA@@@:@>?:>;A>>>>>>>:>>>>9>=<=>?@?AA@A?@@@A8>>?<@D<A:<<<A@A@AA:@@@AA5B<@8<9999.<A999)//////<9:=;???@/@>>>A=B<8839?@?;;:<A=AAAAAA5:8?A8A<:9::@?>?B>=;@<@996::::@@@<A>>>?@@@A?
@ATNG8:02443:05408
GATGGTAGCATCATGCATATCTCACCAGAAGATCAGGAACTCTAGAAGAATTCAGATTTTTAACACGAGAGTAAACGTAAAAAGAAGGTTTTACAAGACTCACGTTAACAATATTGCAGCAGTACGCACACAATCGAAGCGCAGTAAGGATGGCTAGTGTAACTAGCAAGAATACCACGAAAGCAAGAAAAAAGAAGTACGCTATTAACTATTAACGTACCTGTCTCTTCCGAAACGATGAGTACTATGTAGAGCTCTATACTAATCGATGGATCTGAGTCT
+
=<==:==>===;;699=@<<A<=<A<:;9<?CBAAA@C9BBBCBBB@>><??B?==BB==+=8<<<;;<>?BA?/6999999$4;49.555&5;;6<>><@@=CB@C@CC?@@B?CCCBBCKFFCBB@@?;;2:;9=:584;;;;<8=:>??=?BBBCCCC>A@@??>:@=<=>=:?=;;;39//(//////#/5(222289888;::555=7=7=>A@@;@?==??A@B?BBD>C997<@;;<?<<>@9<@@=<;A<777//.277;;>>6:8>>977555
@ATNG8:02445:05410
GATGGTAGCGCACACATAGATACAGTACTCATTCGTTTCGGAAGAGACAGGTACGTTAATATTTAATAGCGTACTTCTTTTTCTTGCTTTCGTGGTATTCTTGCTAGTTACACTAGCCATCCTTACTGCGCTTCGATTGTGTGCGTACTGCTGCAATATTGTTAACGTGAGTCTTGTTAAACCTTCTTTTTACGTTTACTCTCGTTGTTAAAAATCTGAATCTTCTAGAGTTCCTGATCTTCTGGGTGTATCAGCGAGTATCTACATCGATGGATCTGAGTCT
+
;CDD?BB=?CCCCCCCCDCBBC@A@CCCCCBB>ABBE=BB@D@CCCCDCC?CCBBB?B?B@>=7=9??ABBBEBB>;??<;.;@;A?>>8?A@C>ABB>AB?AAAAAB<??ABDECC>??A<A<AA@@@@>A;>;;;597<<<<???>???===B7888=@@;@=>;;;A>>>B===:=K:@<?;@BBBB.<=666.7:9/----)-659:::*6><>>///949>>=://-/167=A@A:99<=2///99966;AAAA@<;;;///::::?=AA@@999666
@ATNG8:02453:05377
GATGGTAGCTCTGCTCTGACTCTCGTACTTTCGTTTCGGAAGAGACAGGTACGTTAATAGTTAATAGCGTACTTCTTTTTCTTGCTTTCGTGGTATTCTTGCTAGTTACACTAGCCATCCTTACTGCGCTTCGATTGTGTGCGTACTGCTGCAATATTGTTAACGTGAGTCTTGTAAAACCTTCTTTTTACGTTTACTCTCGTGTTAAAATCTGAATTCTTCTAGAGTTCCTGATCTTCTGGGTGCGCTACAGTCTCTCTACATCGATGGATCTGAGTCT
+
BBBC@CCDCBCCCCCCCECCCBBBBCC@??=?DDE=CC?B?BDBBCBC?CDBBB?A?BACA?C????BBBCBB>ABBBB1@?<??AB>BBCD?D@B?BB;>=ABBB?BDCAA>??<AAA;A;>>==888A;??885:;==@AAAAAAAA:;;A<?@@<??<?=>>>@@AAAA<???AA6@;=896666(6;999*--3---996:1888)2888<7;3;;29998///*/398=A@@:999:2///=:;>@>>>>BA@@@@AA>>==@@=@AA==<AAAA
@ATNG8:02459:05395
GATGGTAGCTCACGTACGTCACACGTACTCTTCGTTTCGGAAGAGACAGGTACGTTAATAGTTAATAGCGTACTTCTTTTTCTTGCTTTCGTGGTATTCTTGCTAGTTACACTAGCCATCCTTACTGCGCTTCGATTGTGTGCGTACTGCTGCAATATTGTTAACGTGAGTCTTGTAAAACCTTCTTTTTACGTTTACTCTCGTGTTAAAAATCTGAATTCTTCTAGAGTTCTGATCTTCTGGAGATACACATGATACTCTACCATCGATGGATCTGAGTCT
+
CGCC?BBCCCCCCCCBBCBBBCCCDDCCCCC@BCCC>CC?A>ADCCCBC@CEBBB@B?CCCD?C?BBCCCCCBB>BBCCC1BA=A@??8AB??<@BB>BC>AAABBB?ABBAAAAA>BBB>B>>>>==AAA;AA==9>>>>>>>>@AA>??@@D;>>><AA<A9>>AAAAA@@<===??6?=B;::999)9;666.676///>:;<18888+7ABAB=B=;;7;??A=>>:=>@AB@@7;;A=>>>AAAAA>>>A@@@=;;//,////AAA<@>>>??A>>>
@ATNG8:02461:05414
GATGGTAGCGCATATCAGCGCAGCCCAGAAGATCAGGAACTCTAGAAGAATTCAGATTTTTAACACGAGAGTAAACGTAAAAAGAAGGTTTTACAAGACTCACGTTAACAATATTGCAGCAGTACGCACACAATCGAAGCGCAGTAAGGATGGCTAGTGTAACTAGCAAGAATACCACGAAAGCAAGAAAAAGAAGTACGCTATTAACTATTAACGTACCTGTCTCTTCCGAAACGAATGAGTACGATGAGATCTCGTGTGCTACCATCGATGGATCTGAGTCT
+
<BBB?C96;BBBCCCCDBBBBBAAA>ADFACCCC@?<@>CACBCBA>AC?C@DCC99999*9=@CCCCCCCCCD;B?;;;;;';B9?5:99&5;;6==<ABB@@A?C@@@=@AC=AB??@BBBCCCDAAABB?@@@B>B@@@DCCC>B>A:;6;BBCCCCC@BBAAAA9>?=?@@588BCA=?><899999(9>;@AAACBCCC=B<??;;7::=>AAA>ABBBCCCAC@BBC>CCF@?@?CBBBBBBBBB@A@A997::;;;=>:888??=@=A:::B::9AB
@ATNG8:02464:05416
GATGGTAGTGTCATATGAGAGTGTGTACTCATTCGTTTCGGAAGAGACAGGTACGTTAATAGTTAATAGCGTACTTCTTTTTCTTGCTTTCGTGGTATTCTTGCTAGTTACACTAGCCATCCTTACTGCGCTTCGATTGTGTGCGTACTGCTGCAATATTGTTAACGTGAGTCTTGTAAAACCTTCTTTTTACGTTTACTCTCGTGTTAAAAATCTGAATTCTTCTAGAGTTCCTGATCTTCTGGGATGTGTGCGCAGTGCCTACCATCGATGGATCTGAGTCT
+
CBBB?CCBBBCCCGEDCCBBACCCCCCDCABC@CCCC>BDAC@BCB@CDD@CBABB@D@DCBB?B?BBBCBBBAA>ADDDD2CA>ABCD=BBBB?ACD@CC@:9;CBC@CCDDDCCB?BDD?C?CDCCCBA@<@BBB?CBBCCCCBCBCCCBBBB@CCC@BB@B?BBECBBBCC@B@???8>=A=@@@@@0@D@CB=B@CCCCDC@@9AAAA,ABBCC@C@CC?BCCDBBB@C@CBBCCC=A<==5=000AA@BCCCCCBB?B@@>@CCBCCD?CBAABBAABB
@ATNG8:02466:05372
GATGGTAGTACATGATAGACGACACCAGAAGATCAGGAACTCTAGAAGAATTCAGATTTTTAACACGAGAGTAAACGTAAAAAGAAGGTTTTACAAGACTCACGTTAACAATATTGCAGCAGTACGCACACAATCGAAGCGCAGTAAGGATGGCTAGTGTAACTAGCAAGAATACCACGAAAGCAAGAAAAAAGAAGTACGCTATTAACTATTAACGTACCTGTCTCTTCCGAAACGATGAGTACTGCGTCTCACTCTCGCCTACCATCGATGGATCTGAGTCT
+
9944.5::<=?A@E@=66665;;>=9=;;7;9;?4;4;49=?A@CB?BC?A?AB;@<@@F1C@CDCBA@AA55509;:::::(59.5.599&555.599;<???A=A=@@>@AC=AAABB@A@BCC;;;BBB?BA@@@BBBBA@??=A=A;;6;99@A?9:45::=>>>B?=???000@@@7;:=;:99999%7;69747885>82757578*/+/9000=BAAABA@<?<=<<8900/;>788@BB=BAB999B<<@?@A=AAA=ABABBBB?BBBA@ABBBB
@ATNG8:02467:05413
GATGGTAGTATCTGCACACTCTGTCCAGAAGATCAGGAACTCTAGAAGAATTCAGATTTTTAACACGAGAGTAAACGTAAAAAGAAGGTTTTACAAGACTCACGTTAACAATATTGCAGCAGTACGCACACAATCGAAGCGCAGTAAGGATGGCTAGTGTAACTAGCAAGAATACCACGAAAGCAAGAAAAAGAAGTACGCTATTAACTATTAACGTACCTGTCTCTTCCGAAACGAATGAGTACACACTCTCATATGACACTACCATCGATGGATCTGAGTCT
+
/>A=:AABCAACAACB>B@@;<;@=3=>=.4499995::>@?999B>AA@C>>A>97999(98773:>9<9337)73;9994$5;49.555&5994;=<<<<:::5>;?@;@@@<@A0/0=<@@CC@>BBFE?B;;;>@>999<;;6;6;00)/:767;<<8A<B??@=8749A?<@A??@8?>97==>??/>>=A?A@@@@??;?388==5:5;;@@@@CCCBBC=9<4889/83728?CBCBBA@?>:7;<<>?>ABA@??==637388886<::;<:::@@
@ATNG8:02469:05389
GATGGTAGCGCGACGAGCGTAGACCCAGAAGATCAGGAACTCTAGAAGAATTCAGATTTTTAACACGAGAGTAAACGTAAAAAGAAGGTTTTACAAGACTCACGTTAACAATATTGCAGCAGTACGCACACAATCGAAGCGCAGTAAGGATGGCTAGTGTAACTAGCAAGAATACCACGAAAGCAAGAAAAAGAAGTACGCTATTAACTATTAACGTACCTGTCTCTTCCGAAACGAATGAGTACGATGAGATCTCGTGTGCTACCATCGATGGATCTGAGTCT
+
55668=BCCCCCCCCCCCBBBBABB=BCE@CCCC@@=@?AABAAAB?BB@B?BBBBAAAB3B?BABBBBBBCCC>B>BBCBB5BB=B=AAA9ACC?CCCBBBCA@>A@CB@CBB=??BBCCCCCCCBCBBBB?BCAB<AA@@AA?>9@<@BB?BCBBBBAA>ABCBBB???;?BA<@@999+599478889+7==C;;;AA??@3838=?@3838CC??=?AAABBB?C?BBB>BAB>ABBBBABDD@@@====777:::;;?@@<@@@???B@CBBB????BB
@ATNG8:02477:05395
GATGTAGGCACTGCGCACACATCCCAGAAGATCAGGAACTCTAGAAGAATTCAGATTTTTAACACGAGAGTAAACGTAAAAAGAAGGTTTTACAAGACTCACGTTAACAATATTGCAGCAGTACGCACACAATCGAAGCGCAGTAAGGATGGCTAGTGTAACTAGCTAGAATACCACGAAAGCAAGAAAAAAGAAGTACGCTATTAACTATTAACGTACCTGTCTCTTCCGAAACGAATGAGTACTATAGACTATCTGAGACTACCATCGATGGATCTGAGTCT
+
BBA;;=D?C@=;9BBBCCCCDBBB=ABC=CABC@@=@=@ABABBB?AC@DABCBAAAA?2A?BCBBBAAA???8>>@@>>>0;>7;:>@C9CCCACCCC@@A9999@DD@AAC?BBBBBCCBCCBCBCBBB?BCBC@BBBBBCCC?B?B:97:CBBBBBB@BBBBBBBBB????4::>;;1:;;9888888%8>:<878DAAA@<B<A@@?<?;>@C??=?BBBBBC?B?BBB?BBB?BAAABBBB???CB@@@AB???CDCCBA?A???ACC?BBBC?@?BCC
@ATNG8:02482:05381
GATGGTAGCTCGCTGATGATATCTCCAGAAGATCAGGAACTCTAGAAGAATTCAGATTTTTAACACGAGAGTAAACGTAAAAAGAAGGTTTTACAAGACTCACGTTAACAATATTGCAGCAGTACGCACACAATCGAAGCGCAGTAAGGATGGCTAGTGTAACTAGCAAGAATACCACGAAAGCAAGAAAAAGAAGTACGCTATTAACTATTAACGTACCTGTCTCTTCCGAAACGAATGAGTACACATCGTCGTGTCGTGCTACCATCGATGGATCTGAGTCT
+
5@;;7;BEJEDDHEDDCECCCCCCC@CCC?BCHBBB@B?AACBBBB@BB?B@AAABBAAB2B@CCCBBBBBBBB>BABEGGG2CC?B=@@A9ACC>BBBBCBDBB?A@BB?BAA>ACBBCBBBDDDDBBAAB?BCCC?A?AABBBB>B@B@@=@BBDBBBA?BBBCCC?BB????=AABAA;?::4:::::+;@<C;;<;;;>?8<:=?AA7;8;ABBB?BBBBBCC?B?BCC>CAB?BCBBBBCCBB@A>>BBBAABBABBBAA>ABBBCCC>BBBB>;;;??
@ATNG8:02483:05394
GATGGTAGCGAGCGAGTGTGTATACCAGAAGATCAGGAACTCTAGAAGAATTCAGATTTTTAACAACGAGAGTAAACGTAAAAAGAAGGTTTTACAAGACTCACGTTAACAATATTGCAGCAGTACGCACACAATCGAAGCGCAGTAAGGATGGCTAGTGTAACTAGCAAGAATACCACGAAAGCAAGAAAAAGAAGTACGCTATTAACTATTAACGTACCTGTCTCTTCCGAAACGAATGAGTACTATGTAGAGCTCTATACTACCATCGATGGATCTGAGTCT
+
9://)//45==>BDCA;66???=@@<?BB@CBBB;0+0*06///8949;1848@><====(=:00)/////9<::399/////$//*/)///&/7949;555=<>>7?7>@=B9:38=77;@@@@BBB@AA@B=B99949:@A@??C=B4;;;4;?::;@<?7??AA?A;9:89=86A:9==30//)/;;;=,=?7787>>==99.6/59:91:3;:@>@=@>999:<7<7:>;8:4858BCCBAACCBBBAB989@@?;;<<=7808=<@@@C@C:::?AACBB
@ATNG8:02451:05462
GATGGTAGATATATGCACGCTCTACCAGAAGATCAGGAACTCTAGAAGAATTCAGATTTTTAACACGAGAGTAAACGTAAAAAGAAGGTTTTACAAGACTCACGTTAACATATTGCAGCAGTACTCACACAATCGAAGCGCAGTAAGGATGGCTAGTGTAACTAGCAAGAATACCACGAAAGCAAGAAAAAGAAGTACGCTATTAACTATTAACGTACCTGTCTCTTCCGAAACGATGAGTACTACTCTCAGAGACACACTACCATTCGATGGATCTGAGTACT
+
<:::0444;9=9;65599444998:57//)///:99)3-38833331795:8??888>>>+:583337766855'..//777$//5>.555&555.5555:55/7272///99)//556?@=>?>=9949/)////)-----//8395<5504999994405<;;993//)///0///;;5888877733$3717<::>9=97386;;//+/6::>0:6:?:::00)-(--8/---/888888=444=::::99672222.594..).366;8<=:8688///6
@ATNG8:02452:05423
GATGGTAGCGAGCGAGTGTGTATACCAGAAGATCATGAACTCTAGAAGAATTCAGATTTTTAACACGAGAGTAAACGTAAAAAGAAGGTTTTACAAGACTCACGTTTAACAATATTGCAGCAGTACGCACACAATCGAAGCGCAGTAAGGATGGCTAGTGTAACTAGCAAGAATACCACGAAAGCAAGAAAAAGAAGTACGCTATTAACTATTAACGTACCTGTCTCTTCCGAAACGAATGAGTACGTGTGCGACGTGTCTCCTACCATCGATGGATCTGAGTCT
+
77//,/:=>AB=BCCGCCCCCCAAA?@@B@CCCCCA@@;BBABA==68504=AAA@@DDM5DA;;;BBBBBBCC;BC;;;;;$9@;:295606<?:ABBBAAC;;;.0;00)0//)//99<BBCCCBBBACAA<@BAA>;;:CCA@@>A?BDE@DCECCBBC?AAA00-68:60//)//9<<)77=200///'/:0////69:8=5;4<?>=:>:>@CEDADDCAA@B?@;<<@9>00+0;;=@BBBBBBB>>>@@@@??;@=?B?7;;?>>>>:888;==?889
@ATNG8:02452:05453
GATGGTAGATATATGCACGCTCTACCAGAAGATCAGGAACTCTAGAAGAATTCAGATTTTTAACACGAGAGTAAACGTAAAAAGAAGGTTTTACAAGACTCACGTTAACAATATTGCAGCAGTACGCACACAATCGAAGCGCAGTAAGGATGGCTAGTGTAACTAGCAAGAATACCACGAAAGCAAGAAAAAAGAAGTACGCTATTAACTATTAACGTACCTGTCTCTTCCGAAACGAATGAGTACGTGTGACGTACGTGAGCTACCATCGATGGATCTGAGTCT
+
BBAA?CDGCBBCCBBBCDBCCCBBB?ABC@CBCCAA=A=??BBBBD>AA?B?B@@CACCA/A>AACCCCCA>::08;=>@@@1AG>C5;;;.;CC@ECCBC@@0000=A@=A@C@CCCBCCGCCCCCCDBBC@BB??<@@@@@AAB>C@CBB?BBCDCCBB@C???BB=@A>:99<@@::9,8<<:@CBCBB)6616///9=ABD=B;??@@=A;>>B;;7;ABAABB?B?BBC>BBC=??BFKGAAAABCCCBCCBBBCBBBBBB@BBBCBBB?BDCCC::;@@
@ATNG8:02456:05421
GATGGTAGCGCACACATAGATACAGTACTCATTCGTTTCGGAAGAGACAGGTACGTTAATAGTTAATAGCGTACTTCTTTTTCTTGCTTTCGTGGTATTCTTGCTAGTTACACTAGCCATCCTTACTGCGCTTCGATTGTGTGCGTACTGCTGCAATATTGTTAACGTGAGTCTTGTAAAACCTTCTTTTTACGTTTACTCTCGTGTTAAAAATCTGAATTCTTCTAGAGTTCCTGATCTTCTGGTCTACTACACTGTACTCTACCATCGATGGATCTGAGTCT
+
5ACD@DBCCCCCCCCBCCEDC?@ACDBAA?@@<?BBB>BHAGAGEBBBBB@CCC@@=@?BA<<8C9B@?A@00/?6;9;;;)//+59;>4;?:979BC?BB::;BBBCAGCCBCBCC@BBB?B?CCBBBCDD@BBCC@HCCBCCBCCCCBBBCCC@CCC?BC@F?AACBBBBDD?BA@@@7@>C>;;;;<*;CCCC>BAAACCBBBB@CFFD1CAAA@<@>BC?CCBAA@C?B?BCBCBC?AAB@CBBADDCDDBBCCDCCCBBB=A@@@A@@<ABBBBAAABB
@ATNG8:02458:05430
GATGGTAGAGTACAGTGTAGTAGACCAGAAGATCAGGAACTCTAGAAGAATTCAGATTTTTAACACGAGAGTAAACGTAAAAAGAAGGTTTTACAAGACTCACGTTAACAATATTGCAGCAGTACGCACACAATCGAAGCGCAGTAAGGATGGCTAGTGTAACTAGCAAGAATACCACGAAAGCAAGAAAAAAGAAGTACGCTATTAACTATTAACGTACCTGTCTCTTCCGAAACGAATGAGTACACATCGTCGTGTCGTGCTACCATCGATGGATCTGAGTCT
+
ABC@??B>CCBCCCCCCCCCCCCCC@@AA@CCCD??=@@CCCAAAA?DD=@=@@BCCCBB1><?BBBBCBBBDD>C=:;;;;*;C?D@CCC<CCC@CCCCB@@00*09<<;ABC@DDAABBCABBBBBBCCC@CCBB>AACCCBBB@B?BBB>AADCBCEGGA???BB?AA=AAA7:9BBA8>7818<<<<='<=:=878??A@@<>;>>??7;6;@C;:9:BCABBB?C?BBC=CAB?CCAABCDDB@>>=;??999AA@@AA??<>BBBD>B?BBB==:;:>>
@ATNG8:02467:05436
GATGGTAGCGCGACGAGCGTAGACCCAGAAGATCAGGAACTCTAGAAGAATTCAGATTTTTAACACGAGAGTAAACGTAAAAAGAAGGTTTTACAAGACTCACGTTAACAATATTGCAGCAGTACGCACACAATCGAAGCGCAGTAAGGATGGCTAGTGTAACTAGCAAGAATACCACGAAAGCAAGAAAAAGAAGTACGCTATTAACTATTAACGTACCTGTCTCTTCCGAAACGAATGAGTACGATGAGAGAGCTCTCTCTACCATCGATGGATCTGAGTCT
+
CBBC@CCBBB@AACCCCCCCCBBBC=ABB@BBBCAA?A?BBBB@A@?CC?C?CBA88887.9>BBCCBBAAABC>A>;;;;;*;B<A4;<<-;CC@FDDDDCE<::;@CC@CBC@CBBBCCCCCBBBCBCBB@C@??@BBABBB>><@@D@@=?A@???AB>AAAABB?BC?::9=??BAD;888788888(5=6;677@@BCB;>;>A@?7;7;@AAA@CCBBBBA<?<?BC<AAA>>?BBBBBBC:;:@@@GB@@@=>>@@>><>>A@???<AA>>?BD===
@ATNG8:02467:05468
GATGGTAGAGAGACTGTAGCGCACCCAGAAGATCAGGAACTCTAGAAGAATTCAGATTTTTAACACGAGAGTAAACGTAAAAAGAAGGTTTTACAAGACTCACGTTAACAATATTGCAGCAGTACGCACACAATCGAAGCGCAGTAAGGATGGCTAGTGTAACTAGCAAGAATACCACGAAAGCAAGAAAAAGAAGTACGCTATTAACTATTAACGTACCTGTCTCTTCCGAAACGAATGAGTACTATGTAGAGCTCTATACTAATCGATGGATCTGAGTCT
+
BB@??@D=CCBBBBCCBBCCCBCDF>DBA?BBBD@@<@?BBCBCCA<?@>A>BBBBBBBB3B@CAAABBBCBBB>A>@AAAA2AC?B7;;:6;CEAEBBCDCB;98;ADE@AAA=ABCCCBBAECCCCBCBC=BBCC?BBBB@@@B>B@B@A?BCBCBAAC?CCCAAA?CC?>>>9=>999,9:94:====.<A<B;;;@@A>>:><AAAA:=:>DEBB?BB???BB?C?CCD=B>><?AABBBBB???AAAA>AAAA???AAA;??@D@@<@AAA@@@;;;
@ATNG8:02479:05459
GATGGTAGAGAGACTGTAGCGCACCCAGAAGATCAGGAACTCTAGAAGAATTCAGATTTTTAACACGAGAGTAAACGTAAAAAGAAGGTTTTACAAGACTCACGTTTAACAATATTGCAGCAGTACGCACACAATCGAAGCGCAGTAAGGATGGCTAGTGTAACTAGCAAGAATACCACGAAAGCAAGAAAAAGAAGTACGCTATTAACTATTAACGTACCTGTCTCTTCCGAAACGAATGAGTACTGCGTCTCACTCTCGCCTACCATCGATGGATCTGAGTCT
+
6BCCACC@DBBBBDICCCCDDCBBB>BEE@DCAAAB@B@AAABBBB?BB?B@BBBBBBBB2B?BBBBBCBBBBB=B@CCEDD2DCAD@CCC<CBB>BA@@BBB;;;0;@AA?BBB@BCCBC;;;CCCCCCCBB@BCAA>AA@A@@@@<A=@@@<@CCBCBBD@A???BA=AB?999=?BDEE>CA=8;;;;;+;?;A;;;ABB>>:><@@AC<>::9@?><?A@@AAA>>?C@@7@00,0@@AECCCBBBCCABAAABBBBB?CAA>ABBCBBC?CBBBCAAABB
@ATNG8:02491:05457
GATGGTAGAGAGAGCTCTCTCATCGTACTCATTCGTTTCGGAAGAGACAGGTACGTTAATAGTTAATAGCGTACTTCTTTTTCTTGCTTTCGTGGTATTCTTGCTAGTTACACTAGCCATCCTTACTGCGCTTCGATTGTGTGCGTACTGCTGCAATATTGTTAACGTGAGTCTTGTAAAACCTTCTTTTTACGTTTACTCGCGTGTTAAAATCTGTAATTCTTCTAGGTTCCTGAATCTTCTAGGGGCTCATCTCACACGCCCAACATCGATGGATCTGGAGTTC
+
////)/7==ACGCIC;66=;;;==CC<;<>AA>BCBD>@A>@@CBAA@@??BBA<@8A7845@6;48>=?>>8==7<====+<:6:555-5>=?6><?;?A577@=@=4=555=:9946<<4;9>=>?>=>97;9:7+----/77>:;;;;878A375:<@C=A=AAC;;;?A@:==@BB3=:=:><<==,=7===+--3-,,,-/;(///'.8...5.3.3729;@:6;6;5555366825555==*533...2255-,,,2,2,227;;:993775,,(,,,02
@ATNG8:02491:05464
GATGGTAGGCACTGCGCACACATCCCAGAAGATCAGGAACTCTAGAAGAATTCAGATTTTTAACACGAGAGTAAACGTAAAAAGAAGGTTTTACAAGACTCACGTTAACAATATTGCAGCAGTACGCACACAATCGAAGCGCAGTAAGGATGGCTAGTGTAACTAGCAAGAATACCACGAAAGCAAGAAAAAGAAGTACGCTATTAACTATTAACGTACCTGTCTCTTCCGAAACGAATGAGTACACATCGTCGTGTCGTGCTACCATCGATGGATCTGAGTCT
+
4=A=8<AA86:BBC@?@B::;>;B=6CCCADBBB;;9;?BBDCCCD?BB?C?BC?@@CCD3C??>?CBBAC999+9??@BBC2BB@B5<<<'9<@<<AA@<>:4:2;9;;5:BB;??::<AAABBBCCBDBC?B@?>;===??@?B?B?C;:8:C???BBB?BBBBBB<??>:::9:9DAA9>>=9;;;;;+;<:A:;;>>@==:><???D3818=:::?ABBBBCC7<7<A?9;7839??BCDBB>>>>>>BA9:9BAA@AA??;?BAB@@C?BBAA;;;=@@
@ATNG8:02445:05484
GATGGTAGTATCTGCACACTCTGTCCAGAAGATCAGGAACTCTAGAAGAATTCAGATTTTTACACGAGAGTAAACGTAAAAAGAAGGTTTTACAAGACTCACGTTAACAATATTGCAGCAGTACGCACACAATCGAAGCGCAGTAAGGATGGCTAGTGTAACTAGCAAGAATACCACGAAAAGCAAGAAAAAAGAAGTACGCTATTAACTATTAACGTACCTGTCTCTTCCGAAACGAATGAGTACATAGATATACGTATAGCTACCATCGATGGATCTGAGTCT
+
/89:7?AGC?CCCCCGGBBBDFCBB@BBB@BBAB@@=@=@@C???B?AA?B?AAAAACCC3AABBBBBA@???8=>:;;;;*;C@C4;;;6<CCBIBBBCBB@?>A@CC@CCC=AABBDCCCCCCCBBCBB@BD@@>ABBBBBBB?B@C@@=@CBBBBBB?ACCDDC@A@<999>@B::9:+::918BDDCA)DE=?889AAB@@:>:=?AA7:5:>B@@>@A@ABCB@C@BBB>BBB@BBBBCCCCAA>==>===CCAA;<>A>>:>888A>?<>A@@AB?677
@ATNG8:02459:05497
GATGGTAGCGAGCGAGTGTGTATACCAGAAGATCAGGAACTCTAGAAGAATTCAGATTTTTAACACGAGAGTAAACGTAAAAAGAAGGTTTTACAAGACTCACGTTAACAATATTGCAGCAGTACGCACACAATCGAAGCGCAGTAAGGATGGCTAGTGTAACTAGCAAGAATACCACGAAAGCAAGAAAAAGAAGTACGCTATTAACTATTAACGTACCTGTCTCTTCCGAAACGAATGAGTACTATGTAGAGCTCTATACTACCATCGATGGATCTGAGTCT
+
6BECACA=BCE;96@<=<CCEDEGF@CCB?BBBBAB<?<?AAAA9:378174=<9@>>@@,A=B<<;B@@;<<=7?>;;;;;';@<@=AAA7ABB>BBB@;;;BC?A>AE@CBC99:AACABBBBBDEGEEFACCCE@BBBBBBAA?C@CCC@D;;;B;:9<999B>?<?B>ABB?BB??=5<9828AA?B2AA@B>?@AA=?@7;7;@@@1818>BBB8;;ABBBB@B?AAA=ACC?B?@@BCCBBBBBBCBCBBB?;::::;;57=:///@:=09887;777
@ATNG8:02460:05512
GATGGTAGATACTCGCTGATACACCCAGAAGATCAGGAACTCTAGAAGAATTCAGATTTTTAACACGAGAGTAAACGTAAAAAGAAGGTTTTACAAGACTCACGTTAACAATATTGCAGCAGTACGCACACAATCGAAGCGCAGTAAGGATGGCTAGTGTAACTAGCAAGAATACCACGAAAAGCAAGAAAAAGAAGTACGCTAATAACTATTAACGTACCTGTCTCTTCCGAAACGAATGAGTACTATAGACTATCTGAGACTACCATCGATGGATCTGAGTCT
+
BBBC?CCCCBBBBABACCBCBCCCC;@@@@CCCC??=??BBB@AAD?CC=A?AAAAACCC2C?CBBBBBBBB>>7=??@@AA0@A=A5;;;.<BB@CCBBCFCBA@C@BC?CCC=@?BBCCCCCBCCDCCBB?BBBA?BAAABBAA>BACCB?BBBCACCA?@AABBB@BB?A@@9=>:9:9+9:8188888(7>:>888>>??<>>=AAAA7:7;@AAA@BAABBBA=A?>>>7?BB?BCCDCBBAABCA@===ABBBBCCCAAA?BBCAAAD?BBBBB>>?BB
@ATNG8:02480:05494
GATGGTAGTGTCATATGAGAGTGTGTACTCATTCGTTTCGGAAGAGACAGGTACGTTAATAGTTAATAGCGTACTTCTTTTTCTTGCTTTCGTGGTATTCTTGCTAGTTACACTAGCCATCCTTACTGCGCTTCGATTGTGTGCGTACTGCTGCAATATTGTTAACGTGAGTCTTGTAAAACCTTCTTTTTACGTTTACTCTCGTGTTAAAAATCTGAATTCTTCTAGAGTTCCTTATCTTCTGGTCTACTACACTGTACTCTACCATCGATGGATCTGAGTCT
+
5A;;49DEHCCCCCCAAACCBBBBBBCCCD??>?BBC?CE?B@ECCCBCC?CBBBD?B@BECC?B?BBBBBCCBB?CBBBB3BB=@?BC>CCBB@BBC@CC@::;DDDACCCCCCCD@CBB?D@CCAA9:9C@CDBB@BBBBECCCBBCCCBABC?CCC@AA?A?BCCBBCCCC>AAAAA3@;@;;;;;;*;ABBC>BBDBBBDCCF?BBBB2BBBCIAC@CC@BBBDEBB?B@B@BCA@699:8;@@@CCCCCCCBBBDEDDAB@BCAAACC@DBBBBBBBBB
@ATNG8:02486:05505
GATGGTAGAGTACAGTGTAGTAGACCAGAAGATCAGGAACTCTAGAAGAATTCAGATTTTTAACACGAGAGTAAACGTAAAAAGAAGGTTTTACAAGACTCACGTTAACAATATTGCAGCAGTACGCACACAATCGAAGCGCAGTAAGGATGGCTAGTGTATAGCAAGAATACCACGAAAAGCAAGAAAAAGAAGTACGCTATTAACTATTAACGTACCTGTCTCTTCCGAAACGAATGAGTACGTGTGACGTACGTGAGCTACCATCGATGGATCTGAGTCT
+
C>CC?CCDCCAABCCCCCCCCDDBB?BBC?CCCD??=?@BBBCCBB?BD>B>@AAACCAC2C?BBBBBBCBBBB=A=AACCC1CA;B4;:;.<CD@BAACCCC@@=@?BB?BBB@CBBBCCCCAAACCDD@A?@C?@<?B@@AA?><A@DCC?BBBBBCBCCDCAA=BD?AA@;?A9999+9992::987'3;6:588;:@AC?A=AB??=?@BBBBB?@>>>898?B?BBD<ABB?CBBBBBBBBB@AABBBBBBBBBBBB>>;88>AABC<?>>=A===>=
@ATNG8:02487:05482
GATGGTAGCGCGACGAGCGTAGACCCAGAAGATCAGGAACTCTAGAAGAATTCAGATTTTTAACACGAGAGTAAACGTAAAAAGAAGGTTTTACAAGACTCACGTTAACAATATTGCAGCAGTACGCACACAATCGAAGCGCAGTAAGGATGGCTAGTGTAACTAGCAATAATACCACGAAAGCAAGAAAAAGAAGTACGCTATTAACTATTAACGTACCTGTCTCTTCCGAAACGAATGAGTACCTCTCAGACGCTCGTCCTACCATCGATGGATCTGAGTCT
+
6@;;9>CCDCCBCCAAA;;9B@AAC?CDC@CBBBCB@B@BBDBBAB>BB>B@AAAAAAAB3A?BCBABBDCB@A8@=@@@@@0@B>B5<<<.<BB@BCCCCCCBA?B@EC@CCD?BACCDBCBBBBBBBBBC@DBBB>B?>>>>>B>B@C?@>@BBBBAA@?CCCABB?BB?AAA49:::928::778888(6=:?;;;?@@??<?<ACBB5838>@@??BABAAA@==9000+000*0>=@?AA<??;;;;A===??=9:7;@?=B@>?>@@=@A=>>BA;;;
@ATNG8:02489:05488
GATGGTAGGTGCACATGAGTGTATCCAGAAGATCAGGAACTCTAGAAGAATTCAGATTTTTAACACGAGAGTAAACGTAAAAAGAAGGTTTTAACAAGACTCACGTTAACAATATTGCAGCAGTACGCACACAATCGAAGCGCAGTAAGGATGGCTAGTGTAACTAGCAAGAATACCACGAAAGCATGAAAAAGAAGTACGCTATTAACTATTAAACGTACCTGTCTCTTCCGAAACGAATGAGTACTGCGTCTCACTCTCGCCTACCATCGATGGATCTGAGTCT
+
===@:=;<9;???>??=?CBBB<;<<?;;5;=@@@>:?655BBB=B<@@49249:99955$57<<;A;:@:9:;,:?BB@BB1BA?B<@>>+0)0>49>??A??==;?;?A>?@@:<8:;@4566665==;;:7;444.488344994;9=AA?@CBC:98C@BBBBBB?BB?B??<?@AAC8?::::8:::*:=8=688<;::<6:77:9;.67,6=@@@=@?>::5=:?:999,33829:@<;B=74375594498<<<:;7///+///<99:8;:::<:::;;
@ATNG8:02443:05557
GATGGTAGCGAGCGAGTGTGTATACCAGAAGATCAGGAACTCTAGAAGAATTCAGATTTTTAACACGAGAGTAAACGTAAAAGAAGGTTTTACAAGACTCACGTTAACAATATTGCAGCAGTACGCACACAATCGAAGCGCAGTAAGGATGGCTAGTGTAACTAGCAAGAATACCACGAAAGCAAGAAAAAGAAGTACGCTATTAACTATTAACGTACCTGTCTCTTCCGAAACGAATGAGTACTGCGTCTCACTCTCGCCTACCATCGATGGATCTGAGTCT
+
::::7@BBCCCAAABDCCCDCCCBC@BBC?BBBC9859;@ABAAAB@>>>?>@@D;;;;;*;>BBCCBA@@@@?8?B;;;;.5>7@2;::&:DD@DBBBCCBBB@B@CC?BBB?CBBBBABBCC@@ADDGD?BCBC@@@@AAA@@;A>B@@<@@BCDDBC?CCCBBB=@A9?AA577A@?3<;=8=??@A3@A<@000@@A?><>=A>>><>:=?BBB?@@@AAAB?A?AEE@EAA?ABCCDDABBBBBCBBBBBBBBBB?B;::;BAABBB?BCCCBAAACA
@ATNG8:02446:05526
GATGGTAGGCACTGCGCACACATCCCAGAAGATCAGGAACTCTAGAAGAATTCAGATTTTTAACACGAGAGTAAACGTAAAAAGAAGGTTTTACAAGACTCACGTTAACAATATTGCAGCAGTACGCACACAATCGAAGCGCAGTAAGGATGGCTAGTGTAACTAGCAAGAATACCACGAAAGCCAAGAAAAAGAAGTACGCTATTAACTATTAACGTACCTGTCTCTTCCGAAACGAATGAGTACATAGATATACGTATAGCTACCATCGATGGATCTGAGTCT
+
;:::55547;9556:99;;@ABBB=6B@A<?5556625:?>@B<9:69;:>;>?=77788)7-389<<BB==<<13355555$5525499909<<9666>>BABA?B@CC@BBB@BB@@ADBBACCDDBBBC?AA@@499>>@@AA=B?AAB=??BCCB@A4977=>>;@?>===@A<:==022-27;<>@@/<=8=888:AA>>;>;>AAD5868BCCB?BB?A?CC5:99BA:A994989ABBBBA;::<<;=?>>==:9:<8918;;;>>E>AA???A@;:;
@ATNG8:02448:05555
GATGGTAGGTGCACATGAGTGTATCCAGAAGATCAGGAACTCTAGAAGAATTCAGATTTTTAACACGAGAGTAAACGTAAAAAGAAGGTTTTACAAGACTCACGTTAACAATATTGCAGCAGTACGCACACAATCGAAGCGCAGTAAGGATGGCTAGTGTAACTAGCAAGAATACCACGAAAGCAAGAAAAAGAAGTACGCTATTAACTATTAACGTACCTGTCTCTTCCGAAACGAATGAGTACTGCGTCTCACTCTCGCCTACCATCGATGGATCTGAGTCT
+
6><<8==?:===<<<AACC@@ABBB@BAA=@:::;;2::@?>CC>@;@@;><>???@@@@0@>BCCCCCBCA@@8@@;;;;;':?>B?CCC;BBB@BBCBAAA@?>?@CFACBB=??ABCBCCCCEECCBBB@BBBB@CBC@@@??2;5;;;7<DEECBAC?BCBBBB?BC?BBB=??BAA999:5:ACCD3@@=@;;;??===5;5;>@A;>:>A;;;@CC;<;BA=A@BBC;:9D?ABBCAAACCBCDEEBBA@@AACC@C;:8:A==B=>:>999=???BB
@ATNG8:02448:05569
GATGGTAGCTCTGCTCTGACTCTCGTACTCATTCGTTTCGGAAGAGACAGGTACGTTAATAGTTAATAGCGTACTTCTTTTTCTTGCTTTCGTGGTATTCTTGCTAGTTACACTAGCCATCCTTACTGCGCTTCGATTGTGTGCGTACTGCTGCAATATTGTTAACGTGAGTCTTGTAAAACCTTCTTTTTACGTTTACTCTCGTGTTAAAAATCTGAATTCTTCTAGAGTTCCTGATCTTCTGGTGAGATATGCATGATGCTACATCGATGGATCTGAGTCT
+
;CBB=AAABB=CGAABCCBBBCCBBBBBBCCDABBBB=BC?CAFBBBCCGICCBCC@B>BBBC?CACCCCCECCDABBBBB2BA=AAAA9@@;;4;>@==@69:CCBB@CBBBBCCC@CCC>@>ABBABBBB?BBBA?BBBCBBCBBBCCBAAAA?B;;;:D?C>BACC@@A@@995555&57A6>===?*::A@B;A?>?==9:9929>>?0??@??;?<@@?BBBBA@@=?=ABBAAB@DBCABBBCDEEECAA@A@BBCCBBBCDAA9;8;CBBBCBB::
@ATNG8:02460:05525
GATGGTAGCGAGCGAGTGTGTATACCAGAAGATCAGGAACTCTAGAAGAATTCAGATTTTTAACACGAGAGTAAACGTAAAAAGAAGGTTTTACAAGACTCACGTTAACAATATTGCAGCAGTACGCACACAATCGAAGCGCAGTAAGGATGGCTAGTGTAACTAGCAAGAATACCACGAAAGCAAGAAAAAGAAGTACGCTATTAACTATTAACGTACCTGTCTCTTCCGAAACGAATGAGTACGAGAGTCAGAGCAGAGCTACCATCGATGGATCTGAGTCT
+
//00)0?A@BCBBBCBCCDCCBCCB@CEE@BBAB:7172;;;=;?@=AB?B@CDDBBBBB5B@CHFDCBBCBCC9??:;;;;';B;A=A@A4ABD@BBBBCBCCC@C@BB?BBB?CBBABBCCBBBBBBCCC@CCAA<@@??@A@@<A?BBA>@A@CBDDC@CCCBAA>AB?CCC>AA??<5>==9=@@@A2AB?C?@?BB>>A5:5;;AA5:6:>B;;8;B@@@BC@C?BCD>BBB?DCBBBCCAA@CCBBBBB@?<><??@@@=<@<<==A?BBC@A???AA
@ATNG8:02462:05561
GATGGTAGAGTATCATGTGTATCTCCAGAAGATCAGGAACTCTAGAAGAATTCAGATTTTTAACACGAGAGTAAACGTAAAAAGAAGGTTTTACAAGACTCACGTTAACAATATTGCAGCAGTACGCACACAATCGAAGCGCAGTAAGGATGGCTAGTGTAACTAGCAAGAATACCACGAAAGCAAGAAAAAGAAGTACGCTATTAACTATTAACGTACCTGTCTCTTCCGAAACGAATGAGTACTGTATCTATGTGTGCGCTACCATCGATGGATCTGAGTCT
+
BBBC:CC>@CCCCCJCCCBCCCBBB?BCC?BBCBBB>A@ABBCBBB@BCFI?BBBCCCCC5B@CCCCCBBBBBF>BA;;999*;B?CADDD9BBC?BBBCCDB??<?>AA?BCC@BBCBBBBDBCCCDCBBD???@@=@@AAABAC7;:;AA=BCAAACCB?BBBAAA>BB?BBB<>>BAA8?9938>>>@2@A>?888>>@@B:>:=@>><><AACDC?BB@@@@@=A>ACC<AAC@BBAAAAAAABABBAAABBBAAABBBBB?>@A?>=A>A@BAABACCC
@ATNG8:02463:05547
GATGTAGAGAGACTGTAGCGCACCCAGAAGATCAGGAACTCTAGAAGAATTCAGATTTTTAACACGAGAGTAAACGTAAAAAGAAGGTTTTACAAGACTCACGTTTAACAATATTGCAGCAGTACGCACACAATCGAAGCGCAGTAAGGATGGCTAGTGTAACTAGCAAGAATACCACGAAAGCAAGAAAAAAGAAGTACGCTATTAACTATTAACGTACCTGTCTCTTCCGAAACGAATGAGTACGATGAGAGAGCTCTCTCTATCGATGGATCTGAGTCT
+
;=@@@;;;DDAABB?ABBCCBBBC>BCC@CBBB??=??DDBCCBB>AB?C@BBAA@@@@.?=AB999BB>><?8=595555$55.54999+9;:6;?AA>?<9:;,:=AB<@@B>BCBABCCCFBBBBCCCC@AAAB@CCCABBBB=@=BAA>AA@@@???>BBBBBC?CB>AA@8?88::23322225556$/83//./<;BBA<A=@@@@:?;??@@??BABBABA?B<??C>CAA>ABCCBCBBBBDFA@@>==;;;@>==>>?@??D=B===AA@@@?
@ATNG8:02465:05535
GATGGTAGCGCATATCAGCGCAGCCCAGAAGATCAGGAACTCTAGAAGAATTCAGATTTTTAACACGAGAGTAAACGTAAAAAGAAGGTTTTACAAGACTCACGTTAACAATATTGCAGCAGTACGCACACAATCGAAGCGCAGTAAGGATGGCTAGTGTAACTAGCAAGAATACCACGAAAGCAAGAAAAAGAAGTACGCTATTAACTATTAACGTACCTGTCTCTTCCGAAACGAATGAGTACGAGAGTCAGAGCAGAGCTACCATCGATGGATCTGAGTCT
+
CCBB?B;66@CBCBBBBCBCCCABA>BBC@BBBCBB?B=@@CCBBC?CD?A=AABCCDDD0D?AABEDDCCBBB:@B99999*:C=C?BBB<BCDBCBBBCDAAA@D@BB?BBB>BBAABCCCCCCDDCCBC@CEBB?BBA@@C998;@CCC@BBBCCCDC=AACAAA=AC????>BB@@>6=8929>=@?2@A?C999CB??A<@<@@BB6:4:<B@@<@AAABBC@B?BDD=CBC?AAACBBBBBBBBBBBBB@@>><BB@A@>>??AA>B@BBBBB???BB
@ATNG8:02465:05560
GATGGTAGTGTCAGTGCGCGTCGTCCAGAAGATCAGGAACTCTAGAAGAATTCAGATTTTTAACACGAGAGTAAACGTAAAAAGAAGGTTTTACAAGACTCACGTTAACAATATTGCAGCAGTACGCACACAATCGAAGCGCAGTAAGGATGGCTAGTGTAACTAGCAAGAATACCACGAAAGCAAGAAAAAGAAGTACGCTATTAACTATTAACGTACCTGTCTCTTCCGAAACGAATGAGTACATAGATATACGTATAGCTACCATCGATGGATCTGAGTCT
+
<;;;;>;;;B@BA666@@CCBB;;;?CBC@CB;;;B>A>AAA@@AA?BB@B?@A???<<<,<9>AAABBCFCCC=A@;;;;;*;A@B>BBB9BCD@F=::C@B;;7:=@@=AAB?BBBABCCGEDBBCCBEEADAA@>ABAAAAAA<A?;;;>AA:::CBCABBA:99=@@?ABA>@?=>?8665667888+6<:BB@;;:>==1818<><0818>@A@?AAABBCB?B?BBB=BBD9::BCFDCCAA>????A?@>>>@@@A>>;>@>>>==:=???@@@???
@ATNG8:02467:05540
GATGGTAGCGCACACATAGATACAGTACTCATTCGTTTCGGAAGAGACAGGTACGTTAATAGTTAATAGCGTACTTCTTTTTCTTGCTTTCGTGGTATTCTTGCTAGTTACACTAGCCATCCTTACTGCGCTTCGATTGTGTGCGTACGCTGCAATATTGTTAACGTGAGTCTTGTAAAACCTTCTTTTTACGTTTACTCTCGTGTTAAAAATCTGAATTCTTCTAGAGTTCCTGATCTTCTGGGTGTATCAGCGAGTATCTACCATCGATGGATCTGAGTCT
+
45557<CCFCCCCCCBBBCCCBBBCCCBCBBB@BCCD>CC@C@CCCABAC@CCBBB?B?BCCA?C?CC@BBED@@>@CGCC3??9?:;;09>;<7;AC>CC:;;@BBCACCCDCCCD@CCC@CAHCDCBBCC@CCDC@CCCCCCCCC@AABBBC@CCB?BC@C?BBBBBCDCD=@::::.;>B>AAAAA1@DDGD<BBFCCCDCCB5;;;;*;CC@A=A=@A@DECCCBC?C?AAACCC?A@AA<ABAECCCCCD9:9B>>@00+0@==BBB@C@@@@?@?BB
@ATNG8:02470:05521
GATGGTAGAGAGACTGTAGCGCACCCAGAAGATCAGGAACTCTAGAAGAATTCAGATTTTTAACACGAGAGTAAACGTAAAAAGAAGGTTTTACAAGATTCACGTTAACAATATTGCAGCAGTACGCACACAATCGAAGCGCAGTAAGGATGGCTAGTGTAACTAGCAAGAATACCACGAAAAGCAGAAAAAGAAGTACGCTATTAACTATTAACGTACCTGTCTCTTCCGAAACGAATGAGTACCTCTCAGACGCTCGTCCTACCATCGATGGATCTGAGTCT
+
@<:;7;<<<CBCDGFC=:;CBBBBG?DBB@B00000,06>;;BBBB877498?=>=====,<8=;>>BAAABBC>C5:;DDC5CD@E@GED;CCBAC;;6;AA<;4:=@A?BCC@CCCBCCCCCCCCCCBBB?BBBB?AA???@AB>D?A@@>ABBFEBBB?BBAA@@9?<;><<29.....*--------'--(22226799>;A5>9>99>9=?B??=ACBAABB<==;@>5=00*0;;>@BB@B==??BDAAACCAAA=;;;;>?>>;;;=>;;;D888??
@ATNG8:02470:05547
GATGGTAGTATAGAGCTCTACATAGTACTCATTCGTTTCGGAAGAGACAGGTACGTTAATAGTTAATAGCGTACTTCTTTTTCTTGCTTTCGTGGTATTCTTGCTAGTTACACTAGCCATCCTTACTGCGCTTCGATTGTGTGCGTACTGCTGCAATATTGTTAACGTGAGTCTTGTAAAACCTTCTTTTTACGTTTACTCTCGTGTTAAAAATCTGAATTCTTCTAGAGTTCCTGATCTTCTGGGCTGCGCTGATATGCGCTACCATTCGATGGATCTGAGTCT
+
==BB?BDCC?CDCCBBCAAB>CBBBBAAAA@@=@BDB>BC@C@???BBCB@CABAD@B>>?BE@D?ABCBBCB@@=AADDD/::6:===5=CAA>ACB=BE<;:;?>=:>>>>@AAA=>:;7;;?>@?898@=BB@@9=<ABBC@=><@A:9:9;5888<AA>D=>>>BAA@@@;>>>DD;D=B;:::99+9>??D9@=>>>A??>@<@AAA/A@??>;A<@?;>>>@@??:><@@@A>>8899=4;///9889AAA>=>A>===76616<<;;4;;///=;:=>
@ATNG8:02482:05558
GATGGTAGAGTATCATGTGTATCTCCAGAAGATCAGGAACTCTAGAAGAATTCAGATTTTTAACACGAGAGTAAACGTAAAAGAAGGTTTTACAAGACTCACGTTAACAATATTGCAGCAGTACGCACACAATCGAAGCGCAGTAAGGATGGCTAGTGTAACTAGCAAGAATACCACGAAAGCAAGAAAAAAGAAGTACGCTATTAACGTATTAACGTACCTGTCTCTTCCGAAACGAATGAGTACTATAGACTATCTGAGACTACCATCGATGGATCTGAGTCT
+
/9:<6==?;;;<6///////4444:5444.3345558<8???966@=@D@B?@@?99:9:$:.59599<;<=>90999959&55.5.444&444.4998:::;;7?:9838@=9=@979>;?<AA@@BBBD?B0006<00/;;794;8=5526C?:?>CC7==>0000//3:;=588<;;1933,337373#3;4999>925/949)....8(/(.555505====?A;>9:::35548<BBBBBBAAADBBBBBCBBBBCBAA??=@BBBECD?@@CCBABB??
@ATNG8:02485:05535
GATGGTAGATACTCGCTGATACACCCAGAAGATCAGGAACTCTAGAAGAATTCAGATTTTTAACACGAGAGTAAACGTAAAAAGAAGGTTTTACAAGACTCACGTTAACAATATTGCAGCAGTACGCACACAATCGAAGCGCAGTAAGGATGGCTAGTGTAACTAGCAAGAATACCACGAAAGCAAGAAAAAGAAGTACGCTATTAACTATTAACGTACCTGTCTCTTCCGAAACGAATGAGTACGAGAGAGCACACGTGTCTACCATCGATGGATCTGAGTCT
+
6CDE@CCBC?CCDBE@BBCCCCCCC=CCC@CBBB>>:>=AABBCCA?AC>A>AA@@@AAA1A<AA@@?@AAAAC9A<::::9*9?=B?CCC<CGHAGCBBCCCBB?B?BD?BBB>ABBBCBCCBBBCCCCCC=AADD?BABAA@??;@<@??=@CCDCCA?=??AACC>BB>777<@@AA?8>9818===?/?@<A888AA@>>;><@@BA:>:<?A??<@@@@?BB?B?BCD>BBB?BAAABCCC@@@AA>B?BB>@@AA?>@?<?>>=A??;>>>?@@=:::
@ATNG8:02486:05528
GATGGTAGATATATGCACGCTCTACCAGAAGATCAGGAACTCTAGAAGAATTCAGATTTTTAACACGAGAGTAAACGTAAAAAGAAGGTTTTACAAGACTCACGTTAACAATATTGCAGCAGTACGCACACAATCGAAGCGCAGTAAGGATGGCTAGTGTAACTAGCAAGAATACCACGAAAGCAAGAAAAAGAAGTACGCTATTAACTATTAACGTACCTGTCTCTTCCGAAACGAATGAGTACACATCGTTGTGTCGTGCTACCATCGATGGATCTGAGTCT
+
ABBC@CBBBCCCCAAAB@@@BBCCC?CDD@BAAC989:>BBEAABB?BB?C@CBBBBBBB3B?BCBAAABBBAA:==BBFDD5;;:;?CCC<CGEACCCBCBCBB@B@CCACBB9::BBCCCCCECDEBBAA=B@996:@=<???A>A>A;<6;BBACCBC?BBBBBFA??9>>>8>?ABC>99:?AAAAB3??;?;<;=>=//,/9=><<7<7>>BBB>AABAABB=@=?@?9?AA=ACCBBCCCBBAAAA<@@BA===888;;5;@@@E@B?B::9A999AB
@ATNG8:02443:05613
GATGGTAGTATATCGCGTCGCTATCCAGAAGATCAGGAACTCTAGAAGAATTCAGATTTTTAACACGAGAGTAAACGTAAAAAGAAGGTTTTACAAGACTCACGTTAACAATATTGCAGCAGTACGCACACAATCGAAGCGCAGTAAGGATGGCTAGTGTAACTAGCAAGAATACCACGAAAGCAAGAAAAAGAAGTACGCTATTAACTATTAACGTACCTGTCTCTTCCGAAACGAATGAGTACATAGATATACGTATAGCTACCATCGATGGATCTGAGTCT
+
4@<A;BCCBCBCCCCCCCCDDCBBB@BCD@DDDCBA=A7;;CAAAE?CC?B?CCBCCCCD2B>BBBBBBB>?>>8<=;;;;;$99494;;;0;>>:@C>CCBC@A>@@AA?BAA>ACCECBCCCCCCCCCBC>ACAA?ABCBAAAA9<6<00,0@;;;A??<?BAA@A=BB?AAA>AABBB=A=<9/////(/95///58;;795;3;:::598<<C::79???BCC=A>ABB>CBB@BBAAABBBCB??>>>>B;;;;?>>>?>:>>;;;?B<A==>@@?>=>
@ATNG8:02447:05611
GATGGTAGGAGACACGTCGCACACGTACTCATTCGTTTCGGAAGAGACAGGTACGTTAATAGTTAATAGCGTACTTCTTTTTCTTGCTTTCGTGGTATTCTTGCTAGTTACACTAGCCATCCTTACTGCGCTTCGATTGTGTGCGTACTGCTGCAATATTGTTAACGTGAGTCTTGTAAAACCTTCTTTTTACGTTTTACTCTCGTGTTAAAATCTGAATTCTTCTAGAGTTCTGATCTTCTGGGCAGACTCTCACACGCCTACATCGATGGATCTGAGTCT
+
EDCD?ACCABCCCCCCDBBBCDEECBCCCC:9;:BAD>BB@C@BBBBDCC?BBBBA>B?AABC?D>@@BBBBBBB?BBBBB3BB?ADAC9AAAA>BBC>@B:==BBED?A@@?>>>>9@>>9@<@DA>>>>>9>>AA:===>>>>>??>>=>A@@<>>=<?@<@<>>>@@???A<>>>??3?;>::6666)39,,,,),,,,,,598=:>AA.:88=;:>7=><>>>>>==<?;;;BCA<===@6=///77=<?AB>>>?<@AA>:;;>>>=C@@?A?@@A@
@ATNG8:02449:05613
GATGGTAGAGTATCATGTGTATCTCCAGAAGATCAGGAACTCTAGAAGAATTCAGATTTTTAACACGAGAGTAAACGTAAAAAGAAGGTTTTACAAGACTCACGTTAACAATATTGCAGCAGTACGCACACAATCGAAGCGCAGTAAGGATGGCTAGTGTAACTAGCAAGAATACCACGAAAGCAAGAAAAAGAAGTACGCTATTAACTATTAACGTACCTGTCTCTTCCGAAACGATGAGTACTATAGACTATCTTAGACTACATCGATGGATCTGAGTCT
+
/777399:555:555////////4405;;7;:<><;7;7;<:<=55.5<.5.55455555$56<<<>@@@<;DD<@?AC@D@19919;@@@3@;;.99448:3332646616//(/9;;>666>><BB?@@@=AB;;5:;:::433-57:44.49===>:=4>???BB@CD?999>>;;?A13747<;?=>+881....68222/5/5666+2+255555;956669;<7===,44439;><777>>??A?@@80060..<5-.///4:43-38888;;://
@ATNG8:02452:05619
GATGGTAGAGAGACTGTAGCGCACCCAGAAGATCAGGAACTCTAGAAGAATTCAGATTTTTAACACGAGAGTAAACGTAAAAAGAAGGTTTTACAAGACTCACGTTAACAATATTGCAGCAGTACGCACACAATCGAAGCGCAGTAAGGATGGCTAGTGTAACTAGCAAGAATACCACGAAAGCAAGAAAAAGAAGTACGCTATTAACTATTAACGTACCTGTCTCTTCCGAAACGAATGAGTACTATGTAGAGCTCTATACTACCATCGATGGATCTGAGTCT
+
CCCC?CCCCDDDBBBBBCCCCCAAA=ACC@CCCCCC?B>BBBBBBA>AB>B>BBBBBBBB3B?CCCBC@@@AAA;CABBBBB1BB?C@CCC<CCC@CBBBCCCBB?B@CD@CBA>ABBBDBBBBBBBBACCC?CBBB<AAAA>>?B@B?BBB?BCCCCCBA?BBBBBB?AA<999299999+:88::::;;+9A=A788CBA??;>:>>AA8=:==A@@=@A???BB@B?BBD=CCA?AAADBBCB??>>=<=<<<>=<88;;//-/@==@@B?B>>>DAAABC
@ATNG8:02467:05588
GATAGTGTCAGTGCGCGTCGTCCAGAAGATCAGGAACTCTAGAAGAATTCAGATTTTTAACACGAGAGTAAACGTAAAAAGAAGGTTTTACAAGACTCACGTTAACAATATTGCAGCAGTACGCACACAATCGAAGCGCAGTAAGGATGGCTAGTGTAACTAGCAAGAATACCACGAAAGCAAGAAAAAGAAGTACGCTATTAACTATTAACGTACCTGTCTCTTCCGAAACGAATGAGTACATAGATATACGTATAGCTACCATCGATGGATCTGAGTCT
+
B>CCCCBBBCBBCCCF@@@ABB@DCC@CCB@@A<@?BBCDCCA>AC>B>BBBBBBBB3C?C@@@BCDCCCC=AA;;;;;*;B>B=CCA9AEE@CBBBCCCBB@B?AA>ABC?BBBBBBCCDDCCCAABC@DAB@=AABB>>=>6>:>?A=ABBBBBCC?BBCAAA?CC@BBB<??A@@9:;:4:::;;.==:@877AAAAA:>:=???:>:=ACAA?BBAAAED?B?BCC=BBA?@@@CCCCAA??AAAADAA???===>AA<A?AAA??:?AAADAA???
@ATNG8:02470:05602
GATGGTAGCACGAGTCACTCATATCCAGAAGATCAGGAACTCTAGAAGAATTCAGATTTTTAACACGAGAGTAAACGTAAAAAGAAGGTTTTACAAGACTCACGTTAACAATATTGCAGCAGTACGCACACAATCGAAGCGCAGTAAGGATGGCTAGTGTAACTAGCAAGAATACCACGAAAGCAAGAAAAAGAAGTACGCTATTAACTATTAACGTACCTGTCTCTTCCGAAACGAATGAGTACGATGAGAGAGCTCTCTCTACCATCGATGGATCTGAGTCT
+
6BBB@DCCBC@@CDGCBB@BCCCCEAEBB@CCDD@@?@?BBDAAAC@CC?C?B@?=====.==BBBABBBCA@?6<>99:9:*;A>C5;;;6;CC@FCBBCEDBA?B@CC?BBC?BBA?BCBCDDCCBBBBD?CCCC?BBBBBBAB>C@C@@>AAACCCCA?AACBBB>@A>>=>488===7?@<7:::::.;A=B888BBAAA:?<?A@@7;7;@AAC?AAAAABA>A>ACC>CBB?BBCCBBBBB@@@AABA>===;=;=@8:8:AAAA@@;??@ACB>767
@ATNG8:02471:05587
GATGGTAGGTGCACATGAGTGTATCCAGAAGATCAGGAACTCTAGAAGAATTCAGATTTTTAACACGAGAGTAAACGTAAAAAGAAGGTTTTACAAGACTCACGTTAACAATATTGCAGCAGTACGCACACAATCGAAGCGCAGTAAGGATGGCTAGTGTAACTAGCAAGAATACCACGAAAGCAAGAAAAAGAAGTACGCTATTAACTATTAACGTACCTGTCTCTTCCGAAACGAATGAGTACGATGAGAGAGCTCTCTCTACCATCGATGGATCTGAGTCT
+
BBCB@CC@;66;JHDCCCCBCBABB?AACABBBBAA>A?AACC;;;8;B?B@BB@@@AAA0B@BCBCCCC=;;B<BC;;;;;*;@9==@@@6@:96:A?ABBBBB?B>AA@BBC?BB?@@CBBGCBBBDHED@C@A@@CBCBB:::?C=A@B>BBBBBC@C5::::AA>BB?BBC9:0>@>5=00*0;:::,9835558>>>AA;@<@A@@;?;>:@@@=@CBCBCC@B?BAC=C??<?@AAAAAA???BAAACBBDA??@@;;;5;??888A<AABAAAAB>>
@ATNG8:02480:05602
GATGTAGTGTGTCTCTGAGAGTAGTACTCATCGTTTCGGAAGAGACAGGTACGTTAATAGTTAATAGCGTACTTCTTTTTCTTGCTTTCGTGGTATTCTTGCTAGTTACACTAGCCATCCTTACTGCGCTTCGATTGTGTGCGTACTGCTGCAATATTGTTAACGTGAGTCTTGTAAAACCTTCTTTTTACGTTTACTCTCGTGTTAAAAATCTGAATTCTTCTAGAGTTCCTGATCTTCTGGATAGCGACGCGATATACTACCATCGATGGATCTGAGTCT
+
DCBC>CDBBB@@BCCCD@@@CCCAAACCCBBBA@@<?@=A?BCBBCBB@CCBBB=B@DBBB?C=CBCCBBBDDACCCBC1CC@BBCC>CCCC@CEEADD@@@@BCEADDCCCBBB?BBB?B@CCCBCBBB?DDDB?CCCCDBBBCCBBBBBBB@DDD?@A>A?CCDCCBBBC@BBBBB7@;@999999(9@ABC=CBDCCCCCCCBCCCC5CCCCC@C@CC?CCCCBBB?B@BCCBBB<@@C@CCCDDDBBBBDCCCCBBBBB?BAAABBD?CBBBDAABBB
@ATNG8:02483:05597
GATGGTAGCACGACACGACGATGTGTTCTCATTCGTTTCGGAAGAGACAGGTACGTTAATAGTTAATAGCGTACTTCTTTTTCTTGCTTTCGTGGTATTCTTGCTAGTTACACTAGCCATCCTTACTGCGCTTCGATTGTGTGCGTACTGCTGCAATATTGTTAACGTGAGTCTTGTAAAACCTTCTTTTTACGTTTACTCTCGTGTTAAAAATCTGAATTCTTCTAGAGTTCCTGATCTTCTGGACGACGCGCACTGACACTACCATCGATGGATCTGAGTCT
+
6BBC?CCCBCBC=ECCBBBBBAABHDACDC@@?@CCC>CD?B?BBBBBBB?BDCCA?C=AAAA?B?AA@BBCCBB<AABBB1BB?B78759A?A>B@@;@C=???BBC?BCCBAA>>:><=8=;=<==>>>>;@=;=9==A@???@@@@AA@?=?<>>><AA<@<@A>>>???@7>7676,78=87////'-9222),,,,,,7:6818887'5::;<:>:>>=????===<@<AA>>>><@@@<@@@??>>:==666======?;:::;?==:>BAA?===AA
@ATNG8:02488:05602
GATGGTAGAGAGAGCTCTCTCATCGTACTCATTCGTTTCGGAAGAGACAGGTACGTTAATAGTTAATAGCGTACTTCTTTTTCTTGCTTTCGTGGTATTCTTGCTAGTTACACTAGCCATCCTTACTGCGCTTCGATTGTGTGCGTACTGCTGCAATATTGTTAACGTGAGTCTTGTAAAACCTTCTTTTTACGTTTACTCTCGTGTTAAAAATCTGAATTCTTCTAGAGTTCCTGATCTTCTGGTATACACACTCGCTCGCTACCATCGATGGATCTGAGTCT
+
<BBB@CBBBFBBBCC:66>AAADDICCBCCAA?@CCH=CC?A>A@@BBEF?CBBBC@B?BFAA>A?B@AA@@?8>4=<=C?1::7<8>908=>B@BCB?BB=??BCBB@@@@@@??@<@AA=A=??>>8:::<AAAA;@@@@AAA???@@AA??@<::::>>;?;?B>>>>==B;>>>@@5@=B;>>>>>/:>333-3-----996:08888(8<==>:>8==:>??@>>><A=A@>>>=<@@A====@@@@@===AAAB@??==:=???AAA;AAA????AAA
@ATNG8:02489:05591
GATGGTAGTGTCATATGAGAGTGTGTACTCATTCGTTTCGGAAGAGACAGGTACGTTTAATAGTTAATAGCGTAACTTCTTTTTCTTTGCTTTCGTGGTATTCTTGCTAGTTACACTAGCCATCCTTACTGCGCTTCGATTGTGTGCGTACTGCTGCAATATTGTTAACGTGAGTCTTGTAAAAACCTTCTTTTTACGTTTACTCTCGTGTTAAAAATCTGAATTCTTCTAGAGTTCCTGATCTTCTGGGATGTGTGCGCAGTGCCTACCATCGATGGATCTGAGTCT
+
CC>><@@666<=@@;@>@@@?@ABBB<CDA;;6;ABA<A@=@9;;966=?:<ABA>@5@<===B5;6;@@;@5905@7:@<<<)<AB78:CC:@?=<8<00,/;*//<<<A?ABIBCBBD@BBB@B@CAAAABAA=ABBA@CBBBBAAADAA@CCCDD@@AA@BC@C@CCCBBBCCE=C;;;;;*;=A<@@AAA0ABBBB<B@@@@A@@?@9====,=@>994:>;;5;@A;;;C@C@CBBBBB@BAA@9@000000?>@=>>>A?BBB@AA??999::;?>>:@?@B
@ATNG8:02445:05661
GATGGTAGAGTACAGTGTAGTAGACCAGAAGATCAGGAACTCTAGAAGAATTCAGATTTTTAACACGAGAGTAAACGTAAAAGAAGGTTTTACAAGACTCACGTTAACAATATTGCAGCAGTACGCACACAATCGAAGCGCAGTAAGGATGGCTAGTGTAACTAGCAAGAATACCACGAAAGCAAGAAAAAAGAAGTACGCTATTAACTATTAACGTACCTGTCTCTTCCGAAACGAATGAGTACGAGAGAGCACACGTGTCTACCATCGATGGATCTGAGTCT
+
6CDD@BBCCCCCCCCBBBBCCBABB>BDC@CBCB??=?@BACCCCA?CA<??D?>77777(9;@AABBA@A??>7>A@ABB:BB>A5;<;*;@A<@BBCDECBB;@<;;6:AB?CBBBCCCCCCCCCBBBC?BBBB?BBBB???D?A<@@@=@DDCCCBB???@AAA?CC?999<??AAA=998:::::::&7<76///==D??;?>B???7;6;ABBC@CBABBBA=A????8?BB>BBBBABBBBBAB?;???@A=>>D>>>@:>=??>>>;>;;;>>=889
@ATNG8:02447:05663
GATGGTAGCGAGCGAGTGTGTATACCAGAAGATCAGGAACTCTAGAAGAATTCAGATTTTTAACACGAGAGTAAACGTAAAAAGAAGGTTTTACAAGACTCACGTTAACAATATTGCATCAGTACGCACACAATCGAAGCGCAGTAAGGATGGCTAGTGTAACTAGCAAGAATACCACGAAAGCAAGAAAAAGAAGTACGCTATTAACTATTAACGTACCTGTCTCTTCCGAAACGAATGAGTACGATGAGATCTCGTGTGCTACCATCGATGGATCTGAGTCT
+
6C>?8===BBGLFCCCBBCCCCCCCADCC?A@A@@@5:89AA??;>:8939<?A;@<CEC1E@;<:CCA@<?CC>BCCCDCD5CD@C@CCD;DBB@CC@@@CCA@?@@BC?BBB@BCBBAACBBBBBBBBCB@BB==:8898@@A@<B?CBB?BCA>=AA@9=?A>?>;960666,//;;>18/707::::+6:69///==AAB;@;@BBA;>:;;AAA?BBCCBBB?A@CBB?C@@=@@??CBBBBABBBBAA>??>>?@<=::5:>>===A>A@@?BBBABB
@ATNG8:02448:05629
GATGGTAGCTGTCATATGAGAGTGTGTACTCATTCGTTTCGGAAGAGACAGGTACGTTAATAGTTAATAGCGTACTTCTTTTTCTTGCTTTCGTGGTATTCTTGCTAGTTACACTAGCCATCCTTACTGCGCTTCGATTGTGTGCGTACTGCTGCAATATTGTTAACGTGAGTCTTGTAAAACCTTCTTTTTACGTTTACTCTCGTGTTAAAAATCTGAATTCTTCTAGAGTTCCTGATCTTCTGGGATGTGTGCGCAGTGCCTACCATCGATGGATCTGAGTCT
+
??9;7;;//------5-//7;/45::@=<==9;2:9:5)5@9A:<A@B;@D<CC=<<9<9?@>A2;6:AA@A@@>@::8889)9?=BCCE?ECCA?ACB<CB?BBCCCC@GDCBBBDC@BBC@C@CCCBAAAB?BBBA@DAAABBBBBBBBBBBBB?AAA@CD@C@CCCBBCCCC@DCCDC;B>B@BBCCC1@@BBA<BAA;;;B@?A9@>@>,@AABB>B?BC@DCHEDDB@C?BBCBBC>@@BB<B;;;AABBBBIAA;;5;;;4:AA@ACC@AAACCBBACB
@ATNG8:02463:05626
GATGGTAGCGCATATCAGCGCAGCCCAGAAGATCAGGAACTCTAGAAGAATTCAGATTTTTAACACGAGAGTAAACGTAAAAAGAAGGTTTTACAAGACTCACGTTAACAATATTGCAGCAGTACGCACACAATCGAAGCGCAGTAAGGATGGCTAGTGTAACTAGCAAGAATACCACGAAAGCAAGAAAAAGAAGTACGCTATTAACTATTAACGTACCTGTCTCTTCCGAAACGAATGAGTACTGCGTCTCACTCTCGCCTACCATCGATGGATCTGAGTCT
+
<<<=:>>=;;;<665<;556;;=>>8>@>@C@A@;;7;=A?::78817817,37459999(94;=<><>A=59909BCCCCC5CC?B<BBB7BBC>BCBBBAA;<7:=?B?CCB?BBCCDCA@BB@@A;;<E@BBBB@BCCBBB@@;A>B:;8;BAABBBC@CBCBCB?BB?BBB>AABAA9@==9==<==,=>;????BB>>?=B<>>=<1818=AAA?;;;@@@A?B?CCC=A::5:@BAAAAAAAABAABBBAAEDEH@BBA>@;88?;>:?996>=====
@ATNG8:02479:05637
GATGGTAGTGATACAGATCAGACACCAGAAGATCAGGAACTCTAGAAGAATTCAGATTTTTAACACGAGAGTAAACGTAAAAAGAAGGTTTTACAAGACTCACGTTAACAATATTGCAGCAGTACGCACACAATCGAAGCGCAGTAAGGATGGCTAGTGTAACCAGCAAGAATACCACGAAAGCAAGAAAAAGAAGTACGCTATTAACTATTAACGTACCTGTCTCTTCCGAAACGAATGAGTACGATGAGATCTCGTGTGCTACCATCGATGGATCTGAGTCT
+
;>CC?BBBCDDBBCGDCAABCCCCB?BCD?BBDC?>=??BBB@BBB>BB=@?BCBBBBBB3B?AACAAA?AAAA;AA@BAAA2?A>B<@@@9ACC@GCCCCCC@@>AAEE@CCC>ACBBCCCCCBBCBBBCC=CCCC<@@ABBBBB>C@CAA?ACBCBBBB>B>BBCA?BA>@@??CDB@?8?::7:CDFD2BB?BBBBBBBCC>@=@@??=A>AABCC?BBAB>==>B@BBB>BBB?BBBBBBBBBBBBBBBBBCBBB>><>>?:?:;;B@@=@@A@@@A??>
@ATNG8:02448:05670
GATGGTAGGTGCACATAGAGTGTATCCAGAAGATCAGGAACTCTAGAAGAATTCAGATTTTTAACACGGAGAGTAAACGTAAAAAGAAGGTTTTACAAGACTCACGTTAACAATATTGCAGCAGTACGCACACAATCGAAGCGCAGTAAGGATGGCTAGTGTAACTAGCAAGAATACCACGAAAGCAAGAAAAAGAAGTACGCTATTAACTATTAACGTACCTGTCTCTTCCGAAACGAATGAGTACGTGTGCGACGTCGTCTCCTACCATCGATGGATCTGAGTCT
+
<@<=:CCB?@;90/////:<<=;;<B>AAC=@>B999=@?AA@A>@@@00-0;@>??????+?;@A0000>@>09;2;@ABBBB5BC?D<@@@6;;C?CCB@?@8:834=??6BB<488?=@?B@@;;9BA>@@8>?;;6;@@@BCA@>@?B@A9A995<<8979AC000;//)/6:(/3988.333,37777$3238669;<<>>;><@@@@<@<@ACCB?BAAA@<;7;?BBB<@@@?:::@BAAABB979?>>:337=;;=6==?6>=<;=>?;:=;<:65///
@ATNG8:02449:05695
GATGGTAGCGAGCGAGTGTGTATACCAGAAGATCAGGAACTCTAGAAGAATTCAGATTTTTAACACGAGAGTAAACGTAAAAGAAGGTTTACAAGACTCACGTTAACAATATTGCAGCAGTACGCACACAATCGAAGCGCAGTAAGGATGGCTAGTGTAACTAGCAAGAATACCACGAAAGCAAGAAAAAGAAGTACGCTATTAACTATTAACGTACCTGTCTCTTCCGAAACGAATGAGTACGAGAGTCAGAGCAGAGCTACCATCGATGGATCTGAGTCT
+
4944.5<<<@@::995;;6699@<<:==B?A@???>:?9?>A=BBC?BB=A=@>:999:;':<BBBCBBBBDCF=CA;;;;.5>29.95)5::5<?;@BCBBD@C@CC@BBC?BBECDBBBBBCCCCDCBGCCBB@BAAAA@@@:@;@@>:>@A=BC?C@CCB@@@@CF?CDB@C???@899819@AAA3BB?BBCB:98=:17179;<+/)/9000-;C@ABA@>??CCD>DBB?AAACBBAAAA@AA???AA@@@@9999<8>:;<A8;7;;;;CAAAAB
@ATNG8:02455:05681
GATGGTAGTGTCAGTGCGCGTCGTCCAGAAGATCAGGAACTCTAGAAGAATTCAGATTTTTAACACGAGAGTAAATGTAAAAAGAAGGTTTTACAAGACTCACGTTAACAATATTGCAGCAGTACGCACACAATCGAAGCGCAGTAAGGATGGCTAGTGTAACTAGCAAGAATACCACGAAAGCAAGAAAAAGAAGTACGCTATTAACTATTAACGTACCTGTCTCTTCCGAAACGAATGAGTACGTGTGACGTACGTGAGCTACCATCGATGGATCTGAGTCT
+
@@@;;=<BCC;66>ABBCGCCBCCD@;;;?AAABBB?D@BAA@@@@9??=@ACC99:HHH1?<?CBBBCCDCCC;>?99999(9>;<4;;;/;==8=@;;;CK??;?=BB<>>><?AA?CCCBBBBAAAA:;7;CAA?ACCCBB999;@CAA>B@@?DCCD?BBAAAB?BB?:::?BBCBC6=9818>==>/:<9=///==8981818@AB=C=>>BAA>ABA::9A?B?BDC9A9939@AADBB????AAABCB???>?:;:00)0=;=??>:@@?@?;:977
@ATNG8:02455:05683
GATGGTAGCTCTGCTCTGACTCTCGTACTCATTCGTTTCGGAAGAGACAGGTACGTTAATAGTTAATAGCGTACTTCTTTTTCTTGCTTTCGTGGTATTCTTGCTAGTTACACTAGCCATCCTTACTGCGCTTCGATTGTGTGCGTACTGCTGCAATATTGTTAACGTGAGTCTTGTAAAACCTTCTTTTTACGTTTACTCTCGTGTTAAAAATCTGAATTCTTCTAGAGTTCCTGATCTTCTGGTGTCTGATCTGTATCACTACCATCGATGGATCTGAGTCT
+
CCDC@CCCAA<ACBBCCCCBBCCCCCCCDBBA=??@B<BB@B@CCBBBCC@CDBBB@C@CBBC@DFBBCBB;;9A;>>@@@0@@?BBCE>DC<<:;BB=BB9;;ACDC@CCCCDCBB@BCC@C?CCBA@@@@=@BAB?CBCBBBCBBBCCCCACC?AAA?DB?B<@@DCCCDDD@CCCCC7A=A>BAAAA0ABBBC=BCCCCBCDDC?BBAA2ABBBC@C@CB?BBCCCCC?B?ABBBBB?BBC@CCBBBCCCCCBCCCCCCBA@>@BBBBBB?BBBBBBDB>>
@ATNG8:02457:05684
GATGGTAGGCTTGTGAGAGTCTGCCCAGAAGATCAGGAACTCTAGAAGAATTCAGATTTTTAACACGAGAGTAAACGTAAAAAGAAGGTTTTACAAGACTCACGTTAACAATATTGCAGCAGTACGCACACAATCGAAGCGCAGTAAGGATGGCTAGTGTAACTAGCAAGAATACCACGAAAGCAAGAAAAAGAAGTACGCTATTAACTATTAACGTACCTGTCTCTTCCGAAACGAATGAGTACGATGAGAGAGCTCTCTCTACCATCGATGGATCTGAGTCT
+
ACBC?CCB?CC7AACCBCGDCB@@@=@DDACCCD99;;@CCDCBGD@CC?B?BBBBBCCA2A=ACCAAAACCCC>CA88777'7>:@<ABB:BBB?BBA==AA@@;?;AA;A??9>>>>=;;;C>=>AAA==7=@AA;>888>?@A;?=?887:===?>?A<A?@@BB?BB?ABB>A>555,7896<>>>@/>><>@@AAA>>>;?:?@@D:;7;A>>>9>A?>>>>;>99770:==9>ABA998==888@AA@@@===DBC@;<7;?@@AAA=A==>B;;;>>
@ATNG8:02483:05693
GATGGTAGACATATCGTACTCTCTGTACTCATTCGTTTCGGAAGAGACAGGTACGTTAATAGTTAATAGCGTACTTCTTTTTCTTGCTTTCGTGGTATTCTTGCTAGTTACACTAGCCATCCCTACTGCGCTTCGATTGTGTGCGTACTGCTGCAATATTGTTAACGTGAGTCTTGTAAAACCTTCTTTTTACGTTTAACTCTCGTGTTAAAATCTGAATTCTTCTAGATTTCCTGATCTTCTGGTGTCTGATCTGTATCACTACCATGATGGATCTGAAGTCTC
+
<<==9<<;@?B@<<<<>=>?CHDCBBBBAA@@<@AAA=BA>A@CDBBB8839A999>A@CBCB>B>ABBBBBEA@8=<;;;*:817822)2;;84=8::>@<>>?>>>;>>A===8808:::/;;:;=>>>:166==-//<=AAAABDBB;;;==9888:>A;?<?AA>>>?>>:;=;?A5?8=488888(/<999.6////689=<=3:9:19:;:?:>:===B;;;@AA:B<>=====9=>>;==/--;333399>?@>>@??:=<<<<;47:8---(-3333
@ATNG8:02484:05710
GATGGTAGGCGACATACATACGCGCCAGAAGATCAGGAACTCTAGAAGAATTCAGATTTTTAACACGAGAGTAAACGTAAAAAGAAGGTTTTACAAGACTCACGTTAACAATATTGCAGCAGTACGCACACAATCGAAGCGCAGTAAGGATGGCTAATGTAACTAGCAAGAATACCACGAAAGCAAGAAAAAGAAGTACGCTATTAACTATTAACGTACCTGTCTCTTCCGAAACGAATGAGTACCTCTCAGACGCTCGTCCTACCATCGATGGATCTGAGTCT
+
49<<066B?BBBBBDCHCCDBAABD@CCC@BCCCBB?C?CCACB>>9?@=@=@@B@@@@@0@?CFCCCBAACBC;D;;;;;;*;@=@5;;;6;CCADDCBCBC;::;@CC@BCC@B@@@FEECABBDDCBBD?CCBB@BBBCBBCB?B@C;;:;AA>ABAB?ACAAAB=CC=9999>?ABC;?<=999999(9A;ABBBDA@@@<@<@???:=9=@BBB@BBBBBCD?B?BA?7?9949?>ABBD?>>>CC@AAAA??@@@<@@@;>888CBB=AA===?A;;;
@ATNG8:02486:05685
GATGGTAGCGCGACGAGCGTAGACCCAGAAGATCAGGAACTCTAGAAGAATTCAGATTTTTAACACGAGAGTAAACGTAAAAAGAAGGTTTTACAAGACTCACGTTAACAATATTGCAGCAGTACGCACACAATCGAAGCGCAGTAAGGATGGCTAGTGTAACTAGCAAGAATACCACGAAAGCAAGAAAAAGAAGTACGCTATTAACTATTAACGTACCTGTCTCTTCCGAAACGAATGAGTACGATGAGATCTCGTGTGCTACCATCGATGGATCTGAGTCT
+
49:95;=CDBBBGGEEBBBCCB;;;)9?C?CCCCAA>A@DDB@@AC?BB?C?BA??????.?=AABBBA@ACCD>A<;;;;;*;D>C5<<;.<AA=@CBCBCBCD@C@DC?CBC?BBBBCCCCAAADCCBBB?@B@?<@??>@@?>;@>A@@=@BCBBCCC?CBBBCC?BB?BBC?CB???:97=:=>>>>/>C:>888BBBBB8;7;>AA6;5;>@??=?AABBBB@E@???8??>;>BBBBBAAA?AAAA::888876>>AAA=AAA>>?D?CBBBBBBCBB
@ATNG8:02486:05706
GATGGTAGCACGACACGACGATGTGTACTCATTCGTTTCGGAAGAGACAGGTACGTTAATAGTTAATAGCGTACTTCTTTTTCTTGCTTTCGTTATTCTTGCTAGTTACACTAGCCATCCTTACTGCGCTTCGATTGTGTGCGTACTGCTGCAATATTGTTAACGTGAGTCTTGTAAAACCTTCTTTTTACGTTTACTCTCGTGTTAAAAATCTGAATTCTTCTAGAGTTCCTGATCTTCTGGACGACGCGCACTGACACTACCATCGATGGATCTGAGTCT
+
5@@A<ACDECD@ABCCBCC::;CCIDFCCCAA>BCCC>CC?C?CCCCCCC>ABCBB>A>AAAA?A=AAAA??@AB?CBBBB1BB?B?>=69=;9?A>AB4897?>?;=BCBAAAA<A<A;A:>>>???AA;AA;;5=<<<@@@>AAAA===AA;A==7>A:@:>>>=;>>AA9>>?@@6@=A<=====.<??AE:B866???=>=16788'27:;@7B>B@9@BAA?@@;@;?;;;>>59;=:>>;;;B@;;;;;;>BC>>>A>?::9AAA=A>==A=>>==
@ATNG8:02487:05684
GATGGTAGTACATGATAGACGACACCAGAAGATCAGGAACTCTAGAAGAATTCAGATTTTTTAACACGAGAGTAAACGTAAAAAGAAGGTTTTACAAGACTCACGTTAACAATATTGCAGCAGTACGCACACAATCGAAGCGCAGTAAGGATGGCTAGTGTAACTAGCAAGAATACCACGAAAGCAAGAAAAAAGAAGTACGCTATTAACTATTAACGTACCTGTCTCTTCCGAAACGAATGAGTACCTCTCAGACGCTCATCCTACCATCGATGGATCTGAGTCT
+
<@::7;;@C>>>A;;;;;;=BB>??7;;>5<=7///4848;;<;<<7;?07/3<9555555#57<;;A>CCDCDD>DBBBCCC5CC@B@DEF;CCC?BBCCBBBBB?B=@@?CCB@CCCCCBBBCBCCCCCCC@CCBB@B@@@AAAA=B?C::6;@A@GCCD@AABBBB?BB>AA@488AA?7>><9999999%0><@000@@=>=-/,/<99)/+/9@@@<BBBBBCC?@?000,000+0;>:????BAABB::9CBB99694:BB?AAAAA??9?997<<=BBB
@ATNG8:02443:05737
GATGGTAGGCACTGCGCACACATCCCAGAAGATCAGGAACTCTAGAAGAATTCAGATTTTTAACACGAGAGTAAACGTAAAAAGAAGGTTTTACAAGACTCACGTTAACAATATTGCAGCAGTACGCACACAATCGAAGCGCAGTAAGGATGGCTAGTGTAACTAGCAAGTATACCACGAAAGCAAGAAAAAGAAGTACGCTATTAACTATTAACGTACCTGTCTCTTCCGAAACGAATGAGTACTGTATCTATGTGTGCGCTACCATCGATGGATCTGAGTCT
+
5>::8>BB=BBBBB@;@?AAABCBD>A@A<?::;;;2:=@@ACBBB@BB?B@CBBAA@A@.@=AAAABAAABCE<AACCCCB2BD@C@CCC<CCC@CBBBBBB@A?A@DDACBB?BBBBCCCCDCCBBAA@@>@AAA?A?????9:4;>BAA>ABBCBAAA@DDBBAA?CCA>>>000=@>5=7:988888(5=9<8;;?AACC<A<@>><5939=@@@?BDABBBB@B?BAB<ABB>??CAA@AABAAAABBBBA@@@>>>?;;7;AA?==A?B???DBBBBA
@ATNG8:02447:05723
GATGGTAGATACTCGCTGATACACCCAGAAGATCAGGAACTCTAGAAGAATTCAGATTTTTAACACGAGAGTAAACGTAAAAGAAGGTTTACAAGACTCACGTTAACAATATTGCAGCAGTACGCACACAATCGAAGCGCAGTAAGGATGGCTAGTGTAACTAGCAAGAATACCACGAAAGCAAGAAAAAAGAAGTACGCTATTAACTATTAACGTACCTGTCTCTTCCGAAACGAATTAGTACATAGATATACGTATAGCTACCATCGATGGATCTGAGTCT
+
;B=?9BBA@A<<@>;6559:<<:::1:98)////884:8<==@@@B?DD@D<??9:9EDD3B>BBCBA@A?:88)829444&59.5.55)5<<49666=?@>>@B?AA<?A@5::99;A??@BB@@ACBB?BBBB:;:BBBABG=B>A@@;???>?<?A7?=>=77/7:2799=B>?@C788;799CCCC'7535/./7799:5:6997;3;;<:>9929<;==:<>=9;AC<@@:=B?@BBCBBBBBBC@??=<====>>=8838==A=;;6;;;====>>>
@ATNG8:02449:05742
GATGGTAGCTCTGCTCTGACTCTCGTACTCATTCGTTTCGGAAGAGACAGGTACGTTAATAGTTAATAGCGTACTTCTTTTTCTTGCTTTCGTGGTATTCTTGCTAGTTACACTAGCCATCCTTACTGCGCTTCGATTGTGTGCGTACCTGCTGCAATATTGTTAACGTGAGTCTTGTAAAACCTTCTTTTTACGTTTTACTCTCGTGTTAAAAATCTGAATTCTTCTAGAGTTCCTGATCTTCTGGTATACACACTCGCTCGCTACCATCGATGGATCTGAGTCT
+
6---(/::<:<<<<;9999////////58776)//77(//)4.5599:<>:=<<<;*0)/7775<4;9;55566@9=====+=>9<@AA0;:@=:;==:>><;5444929994955=8=<>9<9<=99///9399/5.5<;9949944.488:;;;7<55.39282835599955.59<<<2>:A9;;;99(97////'///555<544.4444$44;9:7;9;;;?;;:8:9)/)///7/-)-//)///<9494/:8//////6797443:3347454;;;:;9;
@ATNG8:02464:05728
GATGGTAGCACACGAGATCTCATCGTACTCATTCGTTTCGGAAGAGACAGGTACGTTAATAGTTAATAGCGTACTTCTTTTTCTTGCTTTCGTGGTATTCTTGCTAGTTACACTAGCCATCCTTACTGCGCTTCGATTGTGTGCGTACTGCTGCAATTATTGTTAACGTGAGTCTTGTAAAACCTTCTTTTTACGTTTTACTCTCGTGTAAAATCTGAATTCTTCTAGAGTTCCTGATCTTCTGGCGCTCTTGTCACGTCTTCTACCATCGATGGATCTGAGTCT
+
<><<7;;>B@@A<<?>CCCBBBDLCBAAADCD@CCCD=BB@C@@@@BCCC@A@@AA>?=?CCC=@=?CCCBAAAA?CCEDE2AA?BABB=BBBB?ACA39:499@>?A>A@AAAAAA<;;;6;;>>>;;;;;:;;;?:=>=BBB<;<??A>:::6)-)--(-60838;AA<8777(...33)349699999+99,,,,',,,,,,6555555'266666;4992:=>?><=:=7;;B>>=8;;?<>=:;77+//79///:6067//)-66-//94777999:>>>
@ATNG8:02466:05731
GATGGTAGACATATCGTACTCTCTGTACTCATTCGTTTCGGAAGAGACAGGTATGTTAATAGTTAATAGCGTACTTCTTTTTCTTGCTTTCGTGGTATTCTTGCTAGTTACACTAGCCATCCTTACTGCGCTTCGATTGTGTGCGTACTGCTGCAATATTGTTAACGTGAGTCTTTGTAAAACCTTCTTTTTACGTTTACTCTCGTGTTAAAAATTCTGAATTCTTCTAGAGTTCCTGATCTTCTGGTGTCGTCTATCATGTACTACCATCGAATCGGATCTTGAGTCT
+
::==9=@C@A=;;BCBECBBBBCBAAABBC;;6;@AA=BB?B?BBBBCBC?BA???:?<?BBB@C?CCBBAA;8>5>??>?.:83;=>E;BA>><?AC<=>7;;===>=AAA>>>8718;;4::>=888==?;@;;;:>=??A=>=>;;;;;;>?6;;@<?@=A;AAB>>==888)8><>>/>7<48////(/;777+//55399999(////(/)/9:93616;7///899=<A:>>?:::///=9:::AA>::=777:::A<:--+-92,,),--0678;5:86932
@ATNG8:02467:05728
GATTAGACATATCGTACTCTCTGTACTCATTCGTTTCGGAAGAGACATGTACGTTAATAGTTAATAGCGTACTTCTTTTTCTTGCTTTCGTGGTATTCTTGCTAGTTACACTAGCCATCCTTACTGCGCTTCGATTGTGTGCGTACTGCTGCAATATTGTTAACGTGATTCTTGTAAAACCTTCTTTTTACGTTTACTCTCGTGTTAAAAATCTGAATTTTCTAGAGTTCCTGATCTTCTGGTGTCGTCTATCATGTACTACCATCGATGGATCTGAGTCT
+
DCC:DDBBBDBBBBBCCCDBBBBBCCCC@@<@CCC=BC>B>@BBBBAAABBC==;=?@@@B?BAECECBBBCC@CCCCC1AB?BCCF?CCAB?BCC@CC>AACEDD?BBCCCCCC@CCDAC?CCBBBCCC@BBCC@BBBBCCCCDCCCCBBBB?BBA?DD?C>BBCCBB?BD?CDDDD9C@C?BBBBB1BBBBC=BACCCCCBCBACCCC3CBBCF=AAA7@CCECBB@D@D@ABCC?CBC@CDCDEAAABBEDCCBBBC??;@BAABCC@CCCCCBBBBC
@ATNG8:02471:05752
GATGGTAGCGCACACATAGATACAGTACTCATTCGTTTCGGAAGAGACAGGTACGTTAATAGTTAATAGCGTACTTCTTTTTCTTGCTTTCGTGGTATTCTTGCTAGTTACACTAGCCATCCTTACTGCGCTTCGATTGTGTGCGTACTGCTGCAATATTGTTAACGTGAGTCTTGTAAAACCTTCTTTTTACGTTTACTCTCGTGTTAAAAATCTGAATTCTTCTAGAGTTCCTGATCTTCTGGTAGAGCGTGCATATATCTACCATCGATGGATCTGAGTCT
+
9?A@<BACBBDDDECCCCCCCCCCACCCCBBA>ABCB>CC@DACCBCCDC?BBCCC?C?CBBB>A>@BBBBCCCC?BAAAA.??=??AA9AACD?CCC@CD?BBBBCC@CCCDCCBB?BBB@D@CBBBBBBB?BBCC@CCBBBBCCCCCCCBABC@BBB?BC?B@AABBBBCCC@B@@@@7@=A>BCCCC0AB:::6;CCCCCCCBC<@@@@0@AABD@C@CC?CCBBCCC?BACBBBB@=@@B?BBAAA;;;?;;;AAA@@@;;5:B:::BB<??898??A@A
@ATNG8:02471:05758
GATGGTAGCACGACACGACGATGTGTACTCATTCGTTTCGGAAGAGACAGGTACGTTAATAGTTAATAGCGTACTTCTTTTTCTTGCTTTCATGGTATTCTTGCTAGTTACACTAGCCATCCTTACTGCGCTTCGATTGTGTGCGTACTGCTGCAATATTGTTAACGTGAGTCTTGTAAAACCTTCTTTTTACGTTTACTCTCGTGTTAAAAATCTGAATTCTTCTAGAGTTCCTGATCTTCTGGCTCTCGTAGACAGATACTACCATCGATGGATCTGAGTCT
+
6CAA?BCDDDCBABCCCCC:;;DCCCCCCCAA=@@@A<BB?B@CCCCCBA?BBCBB>B<@@BB?C?CCB??@BBB?BBBCC2@?>A765-7;<=9@>>;;;4;788:=379:>@@??<?>>;>=B>==?@?A=@>>C6:8@>>>@@@@??>>>>>;AAA5=;<A=BB==>?A==:;>>CA2A;A479555(5889819/./878<>>18889(2:=<@;?=AA;DAA>>??;A<><>=@@;<==<>>>??@@@A>>>AA@@@AAA;>>>A@@@==>===>>>>=
@ATNG8:02483:05726
GATGGTAGTATCTGCACACTCTGTCCAGAAGATCAGGAACTCTAGAAGAATTCAGATTTTTAACACGAGAGTAAACTGTTAAAAAAGATGGTTTTACAAGACTTCACGTTTAACAATATTGCAGCAGTACGCACACAATCGAAGCGCAGTAAGGATGGCTAGTGTAACTAGCAAGAATACCACGAAAGCAAGAAAAAAGAAGTACGCTATTAACTATTAACGTACCTGTCTCTTCCGAAACGAATGAGTACACACTCTCATATGACACTACCATCGATGGATCTGAGTCT
+
;ACC@CA?@;>?C@ACCDDDDBC::5;:9.4455<>9A><<;444;6;:7:6;:---888'6*---88::888=13378,38888%65588=>=1=8828973,252222'2.574;6722226=@?@ABBCCCCBD@GEDD>BACBB;;:=B>ABB?BCBA@@00-0>>?AC@B@?BBC<>>999+37716>>?@@';>7///59889:5805669394:8@>>:::9=??A=?;@@D<BBB?BBBBBBCCCBBBBBAAABBBBCBCBAA?ABBAAAD@EDBCBBAAA@
@ATNG8:02489:05729
GATGGTAGTACATGATAGACGACACCAGAAGATCAGTAACTCTAGAAGAATTCAGATTTTTAACACGAGAGTAAACGTAAAAAGAAGGTTTTACAAGACTCACGTTAACAATATTGCAGCAGTACGCACACAATCGAAGCGCAGTAAGGATGGCTAGTGTAACTAGCAAGAATACCACGAAAGCAAGAAAAAAGAAGTACGCTATTAACTATTAACGTACCTGTCTCTTCCGAAACGAATGAGTACAGAGAGTACGATATGTCTACCATCGATGGATCTGAGTCT
+
5@@B<BCECC?CBBCCCCCBBBBBC@CCDBCAAADBBC?BCCBB??<@A>A?BBA99999);;AABA@?CCCCH?CC;;;;;*;D>A5;<;*;?B=>@ABBBGCD@D@BB?BBB@BBBBBABBCCDDBCCCC@B@??;@@AAAB@@>AACBB@BCBCDBCC@CBBAAC?AA?CCC<@?B@?8@==9999999%9>;@?>?DCA>=6;59;=@1808AA@A=@BAA@CC@C?AAA<ABE@BBCCDCAAAAACCAAABBBBBBAAA8879@@>>>@=B>>=A;::>>
@ATNG8:02489:05741
GATGGTAGTACATGGATAGACGACACCAGAAGATCAGGAACTCTAGAAGAATTCAGATTTTTAACACGAGAGTAAACGTAAAAGAAGGTTTTACAAGACTCACGTTAACAATATTGCAGCAGTACGCACACAATCGAAGCGCAGTAAGGATGGCTAGTGTAACTAGCAAGAATACCACGAAAGCAAGAAAAAAGAAGTACGCTATTAAACTATTAACGTACCTGTCTCTTCCGAAACGATGAGTACTGCGTACTCACTCTCGCCTACCATCGATGGATCTGAGTCT
+
/A;;3://///:79.55555;555556<<<8<;;:=>7:59:598446:;8=9=@A=@???+=7??B966<999;)445555&55.57>?@2?<<8<>00/9/445:54525>:055;<<<;;;;;;<555;6;;==:>666=B:;4:2955.5<==>>>>9==>544733-333,33888188:8=>==>>%88233333;879.33-...6050536558554:;55259>>>8=;:7:9/////--//////74444444.4<;8<<444;<8<555;:8454
@ATNG8:02496:05124
GATGTAGGCGTGTGAGAGTCTGCCCAGAAGATCAGGAACTCTAGAAGAATTCAGATTTTTAACACGAGAGTAAACGTAAAAAGAAGGTTTTACAAGACTCACGTTAACAATATTGCAGCAGTACGCACACAATCGAAGCGCAGTAAGGATGGCTAGTGTAACTAGCAAGAATACCACGAAAGCAAGAAAAAGAAGTACGCTATTAACTATTAACGTACCTGTCTCTTCCGAAACGAATGAGTACGATGAGAGAGCTCTCTCTACCATCGATGGATCTGATTCT
+
6D?;@BC@CBBECBBBDCCCCCCF?CCC@CCCCAA?A@BBBBBCD@A@>AACCA===;;,<;AAAAAABBBBB>AAABBBB3BB?B=AAA9ACF?A:::BC@>><><?A=A??:?@@@A><<>@AAA??==9=>>>;<;;?>>>A;C9>;;:=???>>>B<@@@>AA?CA;A??7:9555(8<<7=@?>?/8858@BBBCAAA;@;AAAA:=8=DABA;>;;;>>>;@<<<;1;==8>::@A99:<///==<?@@@@@@@@A::6::::=BE<@>>>>>@=@@
@ATNG8:02496:05149
GATGGTAGCGCGACGAGCGTAGACCCAGAAGATCAGGAACTCTAGAAGAATTCAGATTTTTAACACGAGAGTAAACGTAAAAAGAAGGTTTTACAAGACTCACGTTAACAATATTGCAGCAGTACGCACACAATCGAAGCGCAGTAAGGATGGCTAGTGTAACTAGCAAGAATCCACGAAAGCAAGAAAAAAGAAGTACGCTATTAACTATTAACGTACCTGTCTCTTCCGAAACGAATGAGTACAGAGAGTACGATATGTCTACCATCGATGGATCTGAGTCT
+
BBCC@CBDBCBCCCCAA;65==@@@7?EE@BBBBDC@C@BBB???@=A@>A>AA@<=<<=,?=ABBCCBBD:9828;@AAB@,@A;@2::;'9>><<AABBCDCC?B@BC@BBB=??AABCCDCCCCCCCCC?BBBC<??B?@AAA<A@CBB?BBBBBBBC?B>@;>@<0000:067322'255.5;;;;:&;=48222;:<>>7:59<<<5;5;>AAB?BBBCBCC@D@?@?8?AA>BABCCCDA>>?@BA@>>AAAAA=<<9949=><>>@=@?@?A>==<<
@ATNG8:02497:05148
GATGGTAGTGCGTGAGAGAGAGACCCAGAAGATCAGGAACTCTAGAAGAATTCAGATTTTTAACACGAGAGTAAACGTAAAAAGAAGGTTTTACAAGACTCACGTTAACAATATTGCAGCAGTACGCACACAATCGAAGCGCAGTAAGGATGGCTAGTGTAACTAGCAAGAATACCACGAAAGCAAGAAAAAGAAGTACGCTATTAACTATTAACGTACCTGTCTCTTCCGAAACGAATGAGTACTACTCTCAGAGACACACTACCATCGATGGATCTGAGTCT
+
5::?7;=DDDCCBCCCDBBBAA@@@:@@@:>BB@:;4:7?@@BBA<>AB>A=99::9733$349;;>;;?@::7(7<;9444$4<7<.555&5;;5<C>A@@DDC@C?AA>@@@?AAABCCCCCCCCC@@?B?BCCC@BBB???BD?A?CAA>ACCAAABA>ACBCBB?BB>999599@@?:AA=:88888(8=:A:;;A@@@A7;7;A?=1819>A@@<@A???CF@E@BBB=ACCAED??@BBCBBBB?@@BB>>>>889???;?BB???D?CBBB@00000
@ATNG8:02500:05125
GATGGTAGTATCTGCACACTCTGTCCAGAAGATCAGGAACTCTAGAAGAATTCAGATTTTAACACGAGAGTAAACGTAAAAGAAGGTTTTACAAGACTCACGTTAACAATATTGCAGCAGTACGCACACAATCGAAGCGCAGTAAGGATGGCTAGTGTAACTAGCAAGAATACCACGAAAGCAAGAAAAAGAAGTACGCTATTAACTATTAACGTACCTGTCTCTTCCGAAACGAATGAGTACGAGAGAGCACACGTGTCTACCATCGATGGATCTGAGTCT
+
8@AA;A@BBCCDCCCCCCCDBAB;;.999.4@@@;;7;=ABC:::B=?>?A=@@=<;<<2<;@@@A@@>;/00)0/0000&/94:.555&5<<<==ABBDCCC@C@CC?BBB<??BBBCCCCCFCBBB;;8;BAA=:99978898?:>:>;=<<<===B?BBBBBC>AB?999?B???A9@8818>>??/==8=;;;?>>>@<@<>==B5:4:=@;9299::=?=9<8999+9??;AABBBBBAA>??@?CBBAA@@@@A@==8=<==>;;5;@?>?A@;;<
@ATNG8:02508:05126
GATGGTAGATATATGCACGCTCTACCAGAAGATCAGGAACTCTAGAAGAATTCAGATTTTTAACACGAGAGTAAACGTAAAAAGAAGGTTTTACAAGACTCACGTTAACAATATTGCAGCAGTACGCACACAATCGAAGCGCAGTAAGGATGTCTAGTGTAACTAGCAAGAATACCACGAAAGCAAGAAAAAGAAGTACGCTATTAACTATTAACGTACCTGTCTCTTCCGAAACGAATGAGTACGTGTGACGTACGTGAGCTACCATCGATGGATCTGAGTCT
+
<;66;?A=BDDDD@@@BDDDDBBBA?ABC@CCCA@A?B?BBBBBBB?AB>B@CB>;===>.?@DDBABBBB?::68<ABCCC5CB?D6;;;6;CCAHBBBCEDBB>@<@B?BAA?AAAABCCCCCCCDCBBD@CC??<@A@?@A??<@?A@@@CCCCCCCD?CBBCCF?A@=999=@BBBB=@@;4:::::+;=8=DBCCBBBC@D@BCBB?B>@>@::7:???@@@=@?AAA9?>?;?BBCBCCD@@ACBBBCBBBBCDBBBBB?BBBB@BB@CBBBBAAACC
@ATNG8:02514:05145
GATGGTAGATACTCGCTGATACACCCAGAAGATCAGGAACTCTAGAAGAATTCAGATTTTTAACACGAGAGTAAACGTAAAAAGAAGGTTTTACAAGACTCACGTTAACAATATTGCAGCAGTACGCACACAATCGAAGCGCAGTAAGGATGGCTAGTGTAACTAGCAAGAATACCACGAAAGCAAGAAAAAGGAAGTACGCTATTAACTATTAACGTACCTGTCTCTTCCGAAACGAATGAGTACTGTATCTATGTGTGCGCTACCATCGATGGATCTGAGTCT
+
6CCD@BCDCC@AACBBBBGAAACCB=C@@>@AAB??<?9??@@??C>>><>?A@B99999(:<?>8B@>>>556(7599999(9:49.555&5;<<@A@@AABBB@BACC?CCB9::CBCCCCCAA@BBBBB>ACBB@BBBBBB@@>B@CCH?DBBBCBBB?BBCDBB@BC?999?BBBBC=B8838AAAA/=5:5////<;@CB=B;@@==:=;>>A@?<?BBBCAC@C@BBA9A9949?AACAAABAAAA???>B@>>=<=<5637AAA@>B?CBBBB@?=BB
@ATNG8:02515:05130
GATGGTAGATACTCGCTGATACACCAGAAGATCAGGAACTCTAGAAGAATTCAGATTTTTAACACGAGAGTAAACGTAAAAAGAAGGTTTTACAAGACTCACGTTAACAATATTGCAGCAGTACGCACACAATCGAAGCGCAGTAAGGATGGCTAGTGTAACTAGCAAGAATACCACGAAAGCAAGAAAAAAGATGTACGCTATTAACTATTAACGTACCTGTCTCTTCCGAAAGAATGAGTACTGTATCTATGTGTGCGCTACCATCGATGGATCTGAGTCT
+
::89497?@A;//0///7//4<9955>A=@@A@9:39378?A??B?BB?B@CD@?@CCC2A?AC><<<?>;;;3659;>>>+>?:=:=@@9CBB?;;;BCCCCF@B?BA?AAA=AB?@ACCCBBBBDBCBB?BBAA8::?@CCCC>B>A@@=>?B888<B?BBBBB@=;:7/0/066/33(3273555555$///..57:2444.4.43337=8::;>>::;:<<;;-3,333(388777?777BBBBBB=<<?979:@@@@AA=AE@;;9:58<<34588=;
@ATNG8:02517:05142
GATGGTAGCACGAGTCACTCATATCCAGAAGATCAGGAACTCTAGAAGAATTCAGATTTTTAACACGAGAGTAAACGTAAAAAGAAGGTTTTACAAGACTCACGTTAACAATATTGCAGCAGTACGCACACAATCGAAGCGCAGTAAGGATGGCTAGTGTAACTAGCAAGAATACCACGAAAGCAAGAAAAAGAAGTACGCTATTAAACTATTAAACGTACCTGTCTCTTCCGAAACGAAATGAGTACAGAGAGTACGATATGTCTACCATCGATGGATCTGAGTCT
+
/99:6;=;=666>;;<<<<?@@>><8<6686CCDCC@C?CBBBCCC?CD@D???=99999'76><BBBBBB<>?898;DDGD1=A9B8<==2AA@@CCB@@@ABA=A?;;7;AC=A???CCCCFCAA@CCCD@CBAA=??>=????8>=A::69@@ACBBC?CBBBBA?A@7;;=*0/:>>66673:==>?/9>6>///;9::8)//)////(.8'..//34333::98383333(3333(37377CBBBA>><@@@<:=;:;;;;;@;@===;;;=A@?=@///=:
@ATNG8:02523:05149
GATGGTAGCGAGCGAGTGTGTATACCAGAAGATCAGGAACTCTAGAAGAATTCAGATTTTTAACACGAGAGTAAACGTAAAAAGAAGGTTTTACAAGACTCACGTTAACAATATTGCAGCAGTACGCACACAATCGAAGCGCAGTAAGGATGGCTAGTGTAACTAGCAAGAATACCACGAAAGCAAGAAAAAGAAGTACGCTATTAACTATTAACGTACCTGTCTCTTCCGAAACGAATGAGTACGATGAGAGAGCTCTCTCTAATCGATGGATCTGAGTCT
+
BB?@>@BCBCCBBBCCCDCCCBBBB@CEE@@@@C:98:?BBBBBBB>BB@B?@AB>@@?@0@?BBCCCCCCCBB<A@>>@>@0>C=B4:::6;CCADBBBDCB??>@@CC@A@A?CBBAAABBCCBBBBEED@CBBB?CCBBBBBB>B@C@@>@BBBCCCD@BBBBBB?BB?BBC?AA99829??;99::9.8A?D:99CCBAB:>:=?;;6;8=>B@@=@AAACCC@C@BBC=A??<?AABBBBBB?A@BBCBBBBB>?:::?9>@@@?@<AA>>>?@?AA
@ATNG8:02533:05137
GATGGTAGTGTCATATGAGAGTGTGTACTCATTCGTTTCGGAAGAGACAGGTAGTTAATAGTTAATAGCGTACTTCTTTTTCTTGCTTTCGTGGTATTCTTGCTAGTTACACTAGCCATCCTTACTGCGCTTCGATTGTGTGCGTACTGCTGCAATATTGTTAACGTGAGTCTTGTAAAACCTTCTTTTTACGTTTACTCTCGTGTTAAAAATCTGAATTCTTCTAGAGTTCCTGATCTTCTGGAGATACACATGATACTCTACCATCGATGGATCTGAGTCT
+
56<<:DCBBCCCDFDCBBBBBCCCBBBBBB@@>@CCC>CD?D=ABEDDCC?CCCC?C=BCCC?C?BAAA@??CC?BBBBB1BB=EBAA<ABAB>BBB=BG@BBCCCC@CCCCCBBB?CCC?C?CCCCCBBB?BBCC?@ACBCCCCDCDCBBBAB@CA@=AD@D@AABCCCCCC?B;:::.:=B;::999*9@@@C=BBDDDDCBBB?BBBB5BCCCD@C@CC@CCCCB??>@?BBEDCC=@?CABBBBBDDDBAACCC????00,0:;;CCD@CBBBBCBBCB
@ATNG8:02534:05127
GATGGTAGCGAGCGAGTGTGTATACCAGAAGATCAGGAACTCTAGAAGAATTCAGATTTTTAACACGAGAGTAAACGTAAAAAGAAGGTTTTACAAGACTCACGTTAACAATATTGCAGCAGTACGCACACAATCGAAGCGCAGTAAGGATGGCTAGTGTAACTAGCAAGAATACCACGAAAGCAAGAAAAAAGAAGTACGCTATTAACTATTAACGTACCTGTCTCTTCCGAAACGAATGAGTACCTCTCAGACGCTCGTCCTACCATCGATGGATCTGAGTCT
+
6>5526==<=<<@@BA@CCCCCA;;7;>?<A??@AA=@=ADABAEC?BB9:99BDEEDED5C@CCCCCCCDBBB=AB@@@@@0@@=A5;:;&:BB?CCBCBCBBB?B?BB@CBB?BBBBAACC@@ACCCCCD@BBBB?BAA@CCCC?B?BA@=@C@A@CDD?CBCBBB?BB?BBB=AA99927<<8<<?<??'??>A?>?B>>@@8<8;;;;5;:=>@@A=AA@@@AA@C@BBB<AAA?BCABAAB?AABBAABA999;;;>9=8818886:;;3::@>>A??>C
@ATNG8:02540:05129
GATGGTAGAGTACAGTGTAGTAGACCAGAAGATCAGGAACTCTAGAAGAATTCAGATTTTTAACACTAGAGTAAACGTAAAAAGAAGGTTTTACAAGACTCACGTTAACAATATTGCAGCAGTACGCACACAATCGAAGCGCAGTAAGGATGGCTAGTGTAACTAGCAAGAATACCACGAAAGCAAGAAAAAAGAAGTACGCTATTAACTATTAACGTACCTGTCTCTTCGAAACGAATGAGTACTGTATCTATTGTGTGCGCTACCATCGATGGATCTGAGTCT
+
;BBB@BCGFBBCEEDCBBDCCCCBB?BCB?BCCCA@>A?BBBABBB>@@=B?@@A@BDDD3A>ADBBBBCCBBB>BBBBBBB2BB@C?CCC;CCDACBBBBBCED?B?CC@CBB<@@BBCCCCBAABBBBDD@CABB>BA@@?@871;?BAB?BBBBDCBB?BBBDBB?>>8???4:9@>>4<;:7888888%8=:>888@@?>?5;7;=?>1818>@@@=@AAABBB>B???8?9959BBBEDCAB:99AA==:=??@A>==@;;6;@@??@B?BAABAAABCC
@ATNG8:02498:05194
GATGGTAGGAGACACGTCGCACACGTACTCATTCGTTTCGGAAGAGACAGGTACGTTAATAGTTAATAGCGTACTTCTTTTTTCTTGCTTTCGTGGTATTCTTGCTAGTTACACTAGCCATCCTTACTGCGCTTCGATTGTGTGCGTACTGCTTCAATATTGTTAACGTGAGTCTTGTAAAACCTTCTTTTTACGTTTACTCTCGTGTTAAAAATCTGAATTCTTCTAGAGTTCCTGATCTTCTGGCGCTCTGTCACGTCTGCTACCATCGATGGATCTGAGTCT
+
6;<C?CCC@BB@BB<;;@@@<CCICG<;;CAA<@BAA<@@=@@@@@CCCC@CCBBA?C?CBAA>A?BBBBCBBAA=@?@>?>'@@<@B??:@BCD>BBC@>><>>?BBB?AAAAA>??;A>>;?;??AA@>>==BBAA7::@?::;==?BA@@<@B<?>>;>?<?<A@>><=?>>9>;;::/:7=8<?AAA/AA7760697/-----8(////'.7556297==9=??>>>>=A<@@>>>A:==<7:///:<77;???@???@@==:>>==?;;7;;;:A>>>?A
@ATNG8:02502:05215
GATGGTAGTATCTGCACACTCTGTCCAGAAGATCAGGAACTCTAGAAGAATTCAGATTTTTAACACGAGAGTAAACGTAAAAAGAAGGTTTTACAAGACTCACGTTAACAATATTGCAGCAGTACGTACACAATCGAAGCGCAGTAAGGATGGCTAGTGTAACTAGCAAGAATACCACGAAAGCAAGAAAAAGAAGTACGCTATTAACTATTAACGTACCTGTCTCTTCCGAAACGAATGAGTACATAGATATACGTATAGCTACCATCGATGGATCTGAGTCT
+
6C@A:BBCC>CCFIIIB@ACCDBBC@CCC@CBA@??<@;@@C??@B@CC?B@@>?BBCCB3B?CCCBBBEB???8?AABCCD5CB?B=AAA9ACJAICBBDCBBB=@=?A>ABB>BBBBCCBBBDCCDCCBB?BCCC?A@@@CCBB>C@@@@?BB@?@BCB>AAAABB?BB>==<9==?;;1==<7:::::.;@;A887A@>>@497;?AA:=:=CCBA>ABBBBBB?B?BCD>BBB?AAABBBBBBB@@?B>AA@@AA:::>?C;@;::AAA;AAA???>;;;
@ATNG8:02502:05217
GATGGTAGCACGAGTCACTCATATCCAGAAGATCAGGAACTCTAGAAGAATTCAGATTTTTAACACGAGAGTAAACGTAAAAAGAAGGTTTTACAAGACTCACGTTAACAATATTGCAGCAGTACGCACACAATCGAAGCGCAGTAAGGATGGCTAGTGTAACTAGCAAGAATACCACGAAAGCAAGAAAAAGAAGTACGCTATTAACTATTAACGTACCTGTCTCTTCCGAAACGAATGAGTACGATGAGAGAGCTCTCTCTACCATCGATGGATCTGAGTCT
+
;BBB@BCDCCCCCCCDCBBBCCBBG@GCC=CCBB9999@BACCBA@?AD>@<?>?89999):>ABBCBBBBBB?6>?;;;;;*;@=@9@@@8ADDAB=;;CEEAA?@ADD@BBB?BBBBCCCEBB@CCCCCB?BBBB>BAA@@AAB?B@CBB@BBCCBCBB?AABBBA>BB?>>?999BBA====8<>?@@/@A=B887AAA@@<@<AABB5767ACBB@AAA@@?<293:==5=??;?BBBBBBBBABBBAAA?@>>=<>>@=?;?@=>>@@<@AAAAA@788
@ATNG8:02505:05209
GATGGTAGACACGTGTGCTCTCTCGTACTCATTCGTTTCGGAAGAGATAGGTACGTTAATAGTTAATAGCGTACTTCTTTTTCTTGCTTTCGTGGTATTCTTGCTAGTTACACTAGCCATCCTTACTGCGCTTCGATTGTGTGCGTACTGCTGCAATATTGTTAACGTGAGTCTTGTAAAACCTTCTTTTTACGTTTACTCTCGTGTTAAAATCTGAATTCTTCTAGAGTTCCTGATCTTCTGGTAGAGCGTGCATATATCTACATCGATGGATCTGAGTCT
+
55BC@BACDDDCCDCBBABCBBCCCCCBBBCB?BCCD=CC?C?BAAACCA?BCCBB?B?AAAF8B7BBBBBBBFC?BBBBB3BB?@;;;6:BBB@BBB@BC<99:A==:>@???A==:>@?:?=??@?>>>@:<=:94;<<<>>>@A@@@==>AA:>>><@@6:7:@@A@???@<>>>@@5@<@;>;>>>+;8222(,,,,,,798:-655'2999:6:4773;>>@;;;<?:>=AAAA9=>A<>>>:::>>>@@@AAA=;;///99:?AE<????@>>>AA
@ATNG8:02509:05176
GATGGTAGGTGCACATGAGTGTATCCAGAAGATCAGGAACTCTAGAAGAATTCAGATTTTAACACGAGAGTAAACGTAAAAAGAAGGTTTTACAAGACTCACGTTAACAATATTGCAGCAGTACGCACACAATCGAAGCGCAGTAAGGATGGCTAGTGTAACTAGCAAGAATACCACGAAAGCAAGAAAAAAGAAGTACGCTATTAACTATTAACGTACCTGTCTCTTCCGAAACGAATGAGTACAGAGAGTACGATATGTCTACCATCGATGGATCTGAGTCT
+
<B>@;CCC?B=BBBICCEBBBDB@@=@AA>AABC;:8;?BACBCDC@CC@B?AAA::::-;>BBCCCCFCBBB=AC=>@>@,>?=?4:;:.;AC?BBBBCBBBB@B@BB>B@@?BBBCCBBBCCCBBBCCC@BBAA>@CBA?A887:@ECC?CCCCBBBB?BBBDCB>=>:>@@9=>>>=8?>?;=====?&:?9?888??A?@7;7;>>A3718>B;;7;BAACDD?B@BBA;AAA=?@BBCCBBBBBBBBBBBBBBBA@@@<84:@@@A??<AAAAA>>666
@ATNG8:02517:05193
GATGGTAGGTGCACATGAGTGTATCCAGAAGATCAGGAACTCTAGAAGAATTCAGATTTTTAACACGAGAGTAAACGTAAAAAGAAGGTTTTACAAGACTCACGTTAACAATATTGCAGCAGTACGCACACAATCGAAGCGCAGTAAGGATGGCTAGTGTAACTAGCAAGAATACCACGAAAGCAAGAAAAAGAAGTACGCTATTAACTATTAACGTACCTGTCTCTTCCGAAACGAATGAGTACCTCTCAGACGCTCGTCCTACCATCGATGGATCTGAGTCT
+
6D??>@CC@BBBCCCCCBBBCBCCC?BBB?CBBC??;?<@@BCCCC@CC?@?@CCCCCCC1C?CDBBBDCCBBC>BC>>??>0=C=?2:::.;BB@CAAACBBCB?B?AA>@BB>B@@@ABBCCBBBDBBBC?CCCC?BBA??@>><?>C@A?BBCCBBAA?CCCBCB@BC=@@@477=?<6@==8<@@@@2@@;A887AAA==:>=??>B9<9<?B@@=@BBAACC?A?AA@9@??<?AABBBB?BABBBBCAABBCA>>;>@@9><<<=?D<@>>>@@@;;9
@ATNG8:02517:05201
GATGGTAGAGAGACTGTAGCGCACCCAGAAGATCAGGAACTCTAGAAGAATTCAGATTTTTAACACGAGAGTAAACGTAAAAAGAAGGTTTTACAAGACTCACGTTAACAATATTGCAGCAGTACGCACACAATCGAAGCGCAGTAAGGATGGCTAGTGTAACTAGCAAGAATACCACGAAAGCAAGAAAAAGAAGTACGCTATTAACTATTAACGTACCTGTCTCTTCCGAAACGAATGAGTACGAGAGTCAGAGCAGAGCTACCATCGATGGATCTGAGTCT
+
@A<=<CLCCCDCCCCCCCCCBCBBC>BBB@CCBCAA>A@CCCAAAC?CC?B?BBBBBAAB3B@CBBABBCC888)789:;;;*;A=A5;;;*:@A=AA@@CCCCB@C@CB?BBC>BA??BCCCBBBCCBCBB?BC::9:BAAAA:97;@CCF@CBBBBBBC@CCBBBC@BB?>>>9?@@@@9?;;;>BBBC/??:=888@@A@@;@:??EE:=9<>A@@=@@??=@>3:29==5>?@;?>BCBBBBCB?>BBCBA>>>>>@@@AA=?8:;>>C?BBBBBBBAAA
@ATNG8:02527:05196
GATGGTAGGCGTGTGAGAGTCTGCCCAGAAGATCAGGAACTCTAGAAGAATTCAGATTTTTAACACGAGAGTAAACGTAAAAAGAAGGTTTTACAAGACTCACGTTAACAATATTGCAGCAGTACGCACACAATCGAAGCGCAGTAAGGATGGCTAGTGTAACTAGCAAGAATACCACGAAAAGCAAGAATAAGAAGTACGCTATTAACTATTAACGTACCTGTCTCTTCCGAAACGATGAGTACAGAGAGTACGATATGTCTACCATCGATGGATCTGAGTCT
+
:BCC@CCB@CCBCCCBBCBA@A;;;)5<>?CCAA0000<@@ACBCC@CC@B@BC@@@AAB1?<?BB???CBBBC=BA99:::(:=9?=ACC9??>:>;;;=><;;6;;@B=BBA:>>@@@>>>A:;;A@@@@<A@@@:>>=<9;66/89=::5:@@@BAAA<?>>>BB?>;7:@A1::8888(8::19>:?B<BB?B>??AA????B>BFCC@B?A>>==8=?==<?>56169816///77<6;;;:>A==>?B@??????AA>><>>>>A??<?>>>>>>AB?
@ATNG8:02527:05202
GATGGTAGGACGAGCGTCTGAGAGGTACTCATTCGTTTCGGAAGAGACAGGTACGTTAATAGTTAATAGCGTACTTCTTTTTCTTGCTTTCGTGGTATTCTTGCTAGTTACACTAGCCATCCTTACTGCGCTTCGATTGTGTGCGTACTGCTGCAATATTGTTAACGTGAGTCTTGTAAACCTTCTTTTACGTTTACTCTCGTGTTAAAAATCTGAATTCTTCTAGAGTTCCTGATCTTCTGGTGAGATATGCATGATGCTACCATCGATGGATCTGAGTCT
+
4:<<7<<=9@999///::9A@BBB?BEBBB;;;;LEH>CC@D?CBBBCCC@CCCAA=@>@A@@@GADDDCCCA@C?;;;;;.;B>B;;;6;BCD?BAA?@DABBBBCCADDEDDD;;7;?@:@=@CCCAA;;5;<;;5;CBCECDBB@AABBBBB?CBE@AA=A?AABB@@>00+0.00+0,0+0000+0ABBG>CAAAA<=;;:7<<?<1@<@BC?C@CI@BBA@@AC?B@BBCCDC=??A=ABBCCBBBBBBBCBBBBBCC@C???C:;6;AA@@@???A
@ATNG8:02528:05198
GATGGTAGAGAGAGCTCTCTCATCGTACTCATTCGTTTCGGAAGAGACAGGTACGTTAATAGTTAATAGCGTACTTCTTTTTCTTGCTTTCGCGGTATTCTTGCTAGTTACACTAGCCATCCTTACTGCGCTTCGATTGTGTGCGTACTGCTGCAATATTGTTAACGTGAGTCTTGTAAAACCTTCTTTTTACGTTTACTCTCGTGTTAAAAATCTGAATTCTTCTAGAGTTCCTGATCTTCTGGTGAGATATGCATGATGCTACCATCGATGGATCTGAGTCT
+
B@@@=ACBBCEBBBC;;:CCCCCDEGBBCCA@?@CCE>CC?C?@@ACFBB=ABBBA?A?AAAB?B>ABBBBBBBB?A@@A@1@D>B??D8@BBB>@AE@CC598@@?;6;??@@@@A=??>9?;@A@AA===<ADAA<AAAAAAA<<;>>?888B<;:;<??<@=?@??>AAAD;??AAA6A:=:=@@A@/@A666.6:9///;66:<>CBB/A>>>D>F=;;8;??A>>=;@<@@A@?>9?=A<88::9??@???AAA@===?A<>:;;>>>=B>>>A<<>AA
@ATNG8:02535:05216
GATGGTAGTGTCAGTGCGCGTCGTCCAGAAGATCAGGAACTCTAGAAGAATTCAGATTTTAACACGAGAGTAAACGTAAAAAGAAGGTTTTACAAGACTCACGTTAACAATATTGCAGCAGTACGCACACAATCGAAGCGCAGTAAGGATGGCTAGTGTAACTAGCAAGAATACCACGAAAGCAAGAAAAAGAAGTACGCTATTAACTATTAACGTACCTGTCTCTTCCGAAACGAATGAGTACTGTATCTATGTGTGCGCTACCATCGATGGATCTGAGTCT
+
44;<.45:;;;;<>CCCCC;;9C@@<?A@;>;;9>:8<855==<;;7771317777377(3177888;;;==<67355555$5;6;.555'5997=;;;===;;7?<?@?ABC?BBBBCCBA@DB@00000+0/996<==;;;885;;>==:=AAA?;;<6<@BBBC?BB?BBB?BBB>>7@>>;@@AA@.===?;;<???BA=A9>=@?:=8=>@:949?>>>==?C7;?B<B@@<@AB@AAB@B>>>@@966<<9:::==;<8886<@>A?B888@CAA>=
@ATNG8:02504:05252
GATAGTGTCATATGAGAGTGTGTACTCATTCGTTTCGGAAGAGACAGGTACGTTAATAGTTAATAGCGTACTTCTTTTTCTTGCTTTCGTGGTATTCTTGCTAGTTACGCTAGCCATCCTTACTGCGCTTCGATTTGTGTGCGTACTGCTGCAATATTGTTAACGTGAGTCTTGTAAAACCTTCTTTTTACGTTTACTCTCGTGTTAAAAATCTGAATTCTTCTAGAGTTCCTGATCTTCTGGTGTCGTCTATCATGTACTACCATCGTTCGGTCAGAGTCT
+
C>A>CC;9:CCCKEDDDBBBCCCBBBCCB?B:;;5;B=B?CCBBBCD@CBCCD@C>A@BBACBCCCCCHCCC=;;:::*:B=BBCB>AAADAECC@CCABBFCCC?BBCCCCCB?BDD?B?CDABAA@@?BCBCC>CDCBBBCBCCCBBBBCC?CCD@CC?C=AACCBBBCB>A;;;;.;=A=;;;;;*;@ABC>BCCCECC;;;;@@>@0@BBCC@CACC@CCCCBBC?B@BA@ACB@CCF?BBCAAAAAACCCCCBCBCCC@CEBBB?BC@DDBCBBBCC
@ATNG8:02505:05238
GATGGTAGAGTACAGTGTAGTAGACCAGAAGATCAGGAACTCTAGAAGAATTCAGATTTTTAACACGAGAGTAAACGTAAAAAGAAGGTTTTACAAGACTCACGTTAACAATATTGCAGCAGTACGCACACAATCGAAGCGCAGTAAGGATGGCTAGTGTAACTAGCAAGAATACCACGAAAGCAAGAAAAAAGAAGTACGCTATTAACTATTAACGTACCTGTCTCTTCCGAAACGAATGAGTACACATCGTCGTGTCGTGCTACCATCGATGGATCTGAGTCT
+
BCCC?CBBB@AACCCCCBBBBCDCC?BCC@CCCBBB?C=AABBBBC?BB=B?BCBBBBBB2B?BBBBBCC@@?C9@:;;:::';B<A:AAA8ACD@BBBBACC;;;9@CC?BBB>AAAACCCCBCCCBBBCD?BBBC<??BBABBC>C?CCC?BCABBCDC?A@@AAC@BB?>>?:??@>>4:998<==>>>'>>;:;:;DCB@A;>;>???:=:=@CAA>ACA@?CD@C@BBB>BCF=??BAABBCDAAA>>AA999AA???BBB?BBB@>>C@BB=>>@>>>@
@ATNG8:02511:05232
TATGGTAGTGTGTCTCTGAGAGTAGTACTCATTCGTTTCGGAAGAGACAGGTACGTTAATAGTTAATAGCGTACTTCTTTTTCTTGCTTTCGTGGTATTCTTGCTAGTTACACTAGCCATCCTTACTGCGCTTCGATTGTGTGCGTACTGCTGCAATATTGTTAACGTGAGTCTTGTAAAACCTTCTTTTTACGTTTACTCTCGTGTTAAAAATCTGAATTCTTCTAGAGTTCCTGATCTTCTGGACGACGCGCACTGACACGTCTGCTACCATCGATGGATCTGAGTCT
+
>CC>;>>CCC;<;A=;9GCKDCEC;;;CECCB<A89:/:A;??@<<<=>C<B=@=?<=:====:AADBCCCGCCC@DDDCD5A@?BBBB=BBBD@CCC?BB9;;ACDCADJCCCC;;8;AB?C@CCCCCCCC@CCCC@CBCCCCCBBBB@@@BCC@CCC@BB?B?BBBBBBCCD?CBCEE;C6;5;;;:;*:@AAA<BBCCB;;<;;4;;;;*;??A@?B?BC@EEC;;:E@C@CCCDBB?B@A<BB;;;BBEEDCBBCFCBGBBBBCDBC@CDDDCCD@EAAABBBAAA
@ATNG8:02514:05257
GATGGTGTAGTACACTAGTCATACCAGAAGATCAGGAACTCTAGAAGAATTCAGATTTTTAACACGAGAGTAAACGTAAAAAGAAGGTTTTACAAGACTCACGTTAACAATATTGCAGCAGTACGCACACAATCGAAGCGCAGTAAGGATGGCTAGTGTAACTAGCAAGAATACCACGAAAGCAAGAAAAAGAAGTACGCTATTAACTATTAACGTACCTGTCTCTTCCGAAACGAATGAGTACTGTATCTATGTGTGCGCTACCATCGATGGATCTGAGTCT
+
BBBB=@@BCCCCBBBDCCBBBCCC?ECC?CDDC@@>@>AACDCA@=@D@B?ABBBBBBB1B?BBAAACCC@@?6<>9999:*:C>C4;;;6;EI@CBCBCEDDD@C@AA>ABB>AABBCDCDCCCBABCCC?CBCC<@@BBBBBB>B?BBB?BB@@ACCB>AAA?@??DD>>>>8><9:91;;;5;AAAA/@@=A888@@A=>:=<>>AA<><>@AAA?BBAA@@@<?>?DD>CAA>ABBCCB@@BBBB@>>>>A@@@767><<9>A@@@AD?D@@@ABBCCC
@ATNG8:02519:05226
GATGGTAGCAGACGTGACAGAGCGCCAGAAGATCAGGAACATCTAGAAGAATTCAGATTTTTAACACGAGAGTAAACGTAAAAAGAAGGTTTTACAAGACTCACGTTAACAATATTGCAGCAGTACGCACACAATCGAAGCGCAGTAAGGATGGCTAGTGTAACTAGCAAGAATACCACGAAAGCAAGAAAAAAGAAGTACGCTATTAACTATTAACGTACCTGTCTCTTCCGAAACGAATGAGTACCTCTCAGACGCTCGTCCTACCATCGATGGATCTGAAGTCT
+
;<EE@DCC;99C@AB=A;@=BBFED?BB=:5448//)/:0//;667:5;;2;8787AABBC+=488888799322'224<>>>+>>9;9:==.=5548B??=@@::488??<BAA<@@BBCBBCCDABABDCC@BB>?;?A@9=>//+0;?@C;>=BB@A8515;=;?@<==9:87/62222'266399====&7733...3357:595998805/58@@<;>>>@@BB?B?BBB=BAB?BBBBABB=9:9>>>>;:;<<=<>288>9>@;;;==9>>::55-/88/
@ATNG8:02527:05265
GATGGTAGGCGACAACATACGCGCCAGAAGATCAGGAACTCTAGAAGAATTCAGATTTTTAACACGAGAGTAAACGTAAAAAGAAGGTTTTACAAGACTCACGTTAACAATATTGCAGCAGTACGCACACAATCGAAGCGCAGTAAGGATGGCTAGTGTAACTAGCAAGAATACCACGAAAGCAAGAAAAAGAAGTACGCTATTAACTATTAACGTACCTGTCTCTTCCGAAACGAATGATACACACTCTCATATGACACTACATCGATGGATCTGAGTCT
+
CDBC?BBC?BCCBB@BCCCCCCDC@CAA?ABCB>?<?>BBBBBBB>BB>B>BBCBBBBB3B@A@@ABBCBAA@8;=77555(6;8=19::/;;D==>=@AAAAA;@<AD=AAA5;;;;AAA?>?@@?>>>?:@AAA7==???>>>8<8=AA;>>>@@A??:>><<<A8;;:??A;@@88827::5<<:<:/9949ABC@>>AA=A=AAAA:A;AA=>><A?????>;?;??A7>==9=AACA===AA?>>>?@@@@@@;;=@@=>@@@BB>B?@@??>=<<
@ATNG8:02528:05255
GATGGTAGGCACTGCGCACACATCCCAGAAGATCAGGAACTCTAGAAGAATTCAGATTTTTAACACGAGAGTAAACGTAAAAAGAAGGTTTTACAAGACTCACGTTAACAATATTGCAGCAGTACGCACACAATCGAAGCGCAGTAAGGATGGCTAGTGTAACTAGCAGAATACCACGAAAGCAAGAAAAAGAAGTACGCTATTAACTATTAACGTACCTGTCTCTTCGAAACGAATGAGTACTATAGACTATCTGAGACTACCATCGATGGATCTGAGTCT
+
@C?@<;?C@DCCBC==BCCCBBBBB=BDHACCCCBA?A@BCBAAAC@CD?B?A@???AAB3B@CCCBABDC??>8??;;;;;*;B>B7<;;7;CC@BBBBCCBBA@C?C?>AAC>??AABECCBBBCCDBAA?CBAA<>?A@BBBB?C@CCC?DAABBBCC?AABBBA@@;???9?>::;17778:::;;*:>:>=>=ABB??:=:==AA3838AACA@BBBBBBB?CCCC;AAC?CAAAC@<<AA@@@@@@>AAAABCDBBB?BBBBCAC?AAABBAACB@
@ATNG8:02538:05262
GATGGTAGTGCGTGAGAGAGAGACCCAGAAGATCAGGAACTCTAGAAGAATTCAGATTTTTAACACGAGAGTAAACGTAAAAGAAGGTTTTACAAGACTCACGTTAACAATATTGCAGCAGTACGCACACAATCGAAGCGCAGTAAGGATGGCTAGTGTAACTAGCAAGAATACCACGAAAGCAAGAAAAAGAAGTACGCTATTAACTATTAACGTACCTGTCTCTTCCGAAACGAATGAGTACTGTATCTATGTGTGCGCTACCATCGATGGATCTGAGTCT
+
<BCD@DCA?;;;666@AA@CDBBCC>CBB@BBBB@@=@?A;;<=BD@BC@B?B@;;7777'74888:;>>>::9*93:444&4<5:.555&5994;;;>DAA9;:99BB?BBB?BB?@ACCCCC;;;BBBB@CCCC>@?CCCCCC>B?BBC@CBBBBAAA@CCCBBB?BC?ABA@DDDEF<?>>8?<===.<>:?;;;CCBBC<C:??AA=B=@?CA@?@CBBBBB?B?BBC>DBB?BBCCBBBBBBBBC?>@BB@@=>>?>>>:;;79:AC?B???BBB===
@ATNG8:02540:05220
GATGGTAGCATCATGCATATCTCACCAGAAGATCAGGAACTCTAGAAGAATTCAGATTTTTAACACGAGAGTAAACGTAAAAAGAAGGTTTTACAAGACTCACGTTAACAATATTGCAGCAGTACGCACACAATCGAAGCGCAGTAAGGATGGCTAGTGTAACTAGCAAGAATACCACGAAAGCAAGAAAAAGAAGTACGCTATTAACTATTAACGTACCTGTCTCTTCCGAAACGATGAGTACTGCGTCTCACTCTCGCCTACCATCGATGGATCTGAGTCT
+
<<<=8<====C=B?CCCBBAA@@@A8@AB?@BBB;:5:398:==BB@BC@B>AA>97787$3,339;88;>>;;39;;:999$4;7;4;;;09<=9;A<ABCC@@@A@CD@CAA?AB:9;@@CDCCCDAA@B?BDBB@BBCAAB@@=A@DBB?BBBACDBC@BABBBB?BB?BBC?BAABF>B8979BBBB/??=A;;;G@A>=:><>>AA<@;?=AAA>ABBBBCD?A:;;;5;000===CBBBBBB@@;;:??CBBBB?B@?=?AAABBC@CCAABBBAA@
@ATNG8:02499:05290
GATGGTAGTGTCATAGAGAGTGTGTACTCATTCGTTTCGGAAGAGACAGGTACGTTAATAGTTAATAGCGTACTTCTTTTTCTTGCTTTCGTGGTATTCTTGCTAGTTACACTAGCCATCCTTACTGCGCTTCGATTGTGTGCGTACTGCTGCAATATTGTTAACGTGAGTCTTGTAAAACCTTCTTTTTACGTTTACTCTCGTGTTAAAAATCTGAATTCTTCTAGAGTTCCTGATCTTCTGGAGATATCATCAGCGAGCTACCATCGATGGATCTGAGTCT
+
;CAA>BCCCBBBCCBBBDBBBCCBBBBBC??=?BBB>BGGJBDBBBCBD@CCBBB?B?BBBB<A>AABBBBBBD?BBBCC1BB>BBBB=BCCC@ECCACC>@@CBCD?CCCCCCBB?BBB@C@CAAABBBB@CCCC@C@A@CCCCBBAAACCCC?BBC?BB?B>AACCDCCCC=B@@@@3A>B;;;:::*:ACCC>BBBBCCDCCCACDDD3CCCEJ@A?AC?BBF@AAB?B?BBCBAA<?>A=ACCECDDAA@BCDECDCCBB>BBBBCBD@CBBCCCBBBB
@ATNG8:02501:05311
GATGGTAGCTCGCTGATGATATCTCCAGAAGATCAGGAACTCTAGAAGAATTCAGATTTTTAACACGAGAGTAAACGTAAAAAGAAGGTTTTACAAGACTCACGTTAACAATATTGCAGCAGTACGCACACAATCGAAGCGCAGTAAGGATGGCTAGTGTAACTAGCAAGAATACCACGAAAGCAAGAAAAAAGAAGTACGCTATTAACTATTAACGTACCTGTCTCTTCCGAAACGAATGAGTACTATAGACTATCTGAGACTACCATCGATGGATCTGAGTCT
+
;;;C<CBBBCCCFBAACCHCCBBBB@BBB@CBBC;:7;<@?A???A>AB@C?BACCDCCC2B?BBBBBB@@???8>@ACABA2AB>B?CCC=CCD@CBBBCCC@@;@?@@=@BB?BCBBCCCCBBBEE@@AB?@AAB?A?@?BBBB?B@BBC@BBBCBBCC????CAB>A@=???8?>@@@:>888889888%/<7<///:<??@=B<===@3818AB@A?AA???AA=@>???8?BB?CCCCBCBBB@DDA@@>>CBBAAAA??>?BDDCBBB?CBBBBAAAAA
@ATNG8:02507:05319
GATGGTAGAGTACAGTGTAGTAGACCAGAAGATCAGGAACTCTAGAAGAATTCAGATTTTTAACACGAGAGTAAACGTAAAAAGAAGGTTTTACAAGACTCACGTTAACAATATTGCAGCAGTACGCACACAATCGAAGCGCAGTAAGGATGGCTAGTGTAACTAGCAAGAATACCACGAAAGCAAGAAAAAAGAAGTACGCTATTAACTATTAACGTACCTGTCTCTTCCGAAACGAATGAGTACTACTCTCAGAGACACACTACCATCGATGGATCTGAGTCT
+
;BBC@CCCCCCDEBCCCCCDCCCBA?BCB@BCAB997:=??FBBBC@CB<><?BBCCCDC3B?BBBBBBBCCCC=A>CCDEE5BB?BACDD;DCCBB@ABB@@0000<@A=ADC=@@CCCCCCCCDCBBBBB@CCCC=ABCCAAA@<@?C@A>ADCCBBBB?BBABCC@BB@AAA>A@???8>77:>@@@@@)?A<>888AB???7;7;>>>5;5;>A;:8:D@AAAA?E@CBB=BBD?BAABBBBC>AABBBB@A@>>==>==@A=BAB@@?B?BBCDBBBAAD
@ATNG8:02508:05301
GATGGTAGCAGACGTGACAGAGCGCCAGAAGATCAGGAACTCTAGAAGAATTCAGATTTTTAACACGAGAGTAAACGTAAAAAGAAGGTTTTACAAGACTCACGTTAACAATATTGCAGCAGTACGCACACAATCGAAGCGCAGTAAGGATGGCTAGTGTAACTAGCAAGAATACCACGAAAGCAAGAAAAAGAAGTACGCTATTAACTATTAACGTACCTGTCTCTTCCGAAACGAATGAGTACTGCGTCTCACTCTCGCCTACCATCGATGGATCTGAGTCT
+
6D???@DCCCCCCCCCCCCCBBBAC=AAC?DCBB9878>AACACCA?CC>A>AAA?????/A=A@CAAA?ACCD>>=:;;;;*;B>B>CGD<DDF@CBBBBBB::9;@EE@EAB?BBCBCCCCBBDDCCCCC?BBCC?B@@@@@AC>B?BCC@CBABBCAC?ACBBBA@BB?989<>?BBB=>>>:88888(8@:C888@>>>B<@<@@@C<@<?>@@?<?C@@@BB?A?AAA<BBB?BBDBBAABCCBAAAB???CCCCB@BAA=@BBBBBC@CCBBBBBABA
@ATNG8:02513:05282
GATGGTAGGACGAGCGTCTGAGAGGTACTCATTCGTTTCGGAAGAGACAGGTACGTTAATAGTTAATAGCGTACTTCTTTTTCTTTGCTTTCGTGGTATTCTTGCTAGTTACACTAGCCATCCTTACTGCGCTTCGATTGTGTGCGTACTGCTGCAATATTGTTAACGTGAGTCTTGTAAAACCTTCTTTTTACGTTTACTCTCGTGTTAAAAATCTGAATTCTTCTAGAGTTCCTGATCTTCTGGGCTGCGCTGATATGCGCTACCATCGATGGATCTGAGTCT
+
4499.49@;@=555:<<@@B@;;B?@@<@>BB?BBCD=BB?A>@@@A@@A=BBB@@=@?BCBB>B>B@@@@;;9?244:::'444)4:;<25666159999<45;AA@B>BCECCDBB@BBB@C@CC@@@@@A=ABAA=A@BBBBBBA@@@CBBBC@CCB?CB?B8::;;BBCCC?BABBA7@>A=@@@AA,@ABBB<BBB@@>@??A>BDDD5A@@@D>A=@@?BBCBBCF@C?@@@CBB?BABB>B;;;CBABCCCBCCCCC@@?@BCCCCC@CECEEECBBB
@ATNG8:02516:05316
GATGGTAGTGTCAGTGCGCGTCGTCCAGAAGATCAGGAACTCTAGAAGAATTCAGATTTTTAACACGAGAGTAAACGTAAAAAGAAGGTTTTACAAGACTCACGTTAACAATATTGCAGCAGTACGCACACAATCGAAGCGCAGTAAGGATGGCTAGTGTAACTAGCAAGAATACCACGAAAGCAAGAAAAAGAAGTACGCTATTAACTATTAACGTACCTGTCTCTTCCGAAACGAATGAGTTCGTGTGACGTACGTGAGCTACCATCGATGGATCTGAGTCT
+
A>DD@DCC@ACCDFDCCCBBBBBAB@BCD@CCCCBB?B@BBABBBD>A@?B@BBAAAAAA3B?BBBBBBBBCCC=??@AAAA0BB>B?CCB<CCC@CAAADCCCC@C@CC@CBB>AABBCCCCCCCBBBCB?;>>00+0===@AAA>BAECB?BDBCAABB?B???CD?BB>AAB=?????8::9:>@@@@/@B=@@@??AADD=D5;;AA7;5;=@::5:@@@@BB=A>ABA<ABB?BBBBB?BBBBBBA@@BBAA@B@=:://*/;=>B@@=;;;>???;;;
@ATNG8:02517:05303
GATGGTAGTGTCATATGAGAGTGTTACTCATTCGTTTCGGAAGAGACAGGTACGTTAATAGTTAATAGCGTACTTCTTTTTTCTTGCTTTCGTGGTATTCTTGCTAGTTACACTAGCCATCCTTACTGCGCTTCGATTGTGTGCGTACTGCTGCAATATTGTTAACGTGAGTCTTGTAAAACCTTCTTTTTTACGTTTACTCTCGTGTTAAAAAATCTGAATTCTTCTAGAGTTCCTGATCTTCTGGAGATACACATGATACTCTACCATCGATGGATCTGAGTCT
+
6B==8=BBBBAA>@>A=>;;;==>:;??>8828344(4:393::<;;;;166<<<=>796;;7;;<<<@>=<;;5;<<<<;%9=39455)445;8>;92//)//79/546>=AAB@?;>@@<A?BDCCCBCC?BCBC@CCCCAAA000<:000<@;@??=?D?C??=>995<@A=>::9:*58C4595999#999993;;;;>=@>>>9=====%<<=>>9=<9945<<>=00+06<::@@A>ABC@C;;:@@AAB@@@DCBBBBAA=A9::??@>B@@@AAAA??
@ATNG8:02518:05275
GATGGTAGTATCTGTCTACGAGAGCCAGAAGATCAGGAACTCTAGAAGAATTCAGATTTTTAACACGAGAGTAAACGTAAAAAGAAGGTTTTACATGACTCACGTTAACAATATTGCAGCAGTACGCACACAATCGAAGCGCAGTAAGGATGGCTAGTGTAACTAGCAAGAATACCACGAAAGCAAGAAAAAGAAGTACGCTATTAACTATTAACGTACCTGTCTCTTCCGAAACGAATGAGTACTACTCTCAGAGACACACTACCATCGATGGATCTGAGTCT
+
5@==9BCCG;9;GEDDCCCCBCBBB?BBB@CCBD??=??CCBBECC@::99=AB@@????.>9?=@997>=<AB7=<;;;;;*;A>A5;;;6;BBBBBCCCCBBB@F@CD@DJFFFCAABCCC@@@CBA@@@?BAAA?BBBBCB??9@<?>@=AAABCBBB@CCCBBB>AA?BAB?B;;:=4=7718BADC/<;36///==<=>7;7:>??=B:>>BBB?AABDCAA=@<@@@;AAC?BBBBCBBBCBAAABBBBBBB>>>?>=>=AAA>>;?;?:99?@B:<<
@ATNG8:02520:05303
GATGGTAGCTATACGTATATCTATGTACTCATTCGTTTCGGAAGAGACTGGTACGTTAATAGTTAATAGCGTACTTCTTTTTCTTGCTTTCGTGGTATTCTTGCTAGTTACACTAGCCATCCTTACTGCGCTTCGATTGTGTGCGTACTGCTGCAATATTGTTAACGTGAGTCTTGTAAAACCTTCTTTTTTACGTTTTACTCGCGTGTAAAAATCTGAATTCTTCTAGAGTTCCTGATCTTCTGGACAGAGTGTGCAGATACTACCATCGATGGATCTGAGTCT
+
BB=DACCC@B<CICCCCCBBBBBBBCCCCC@@>@BBB>BD@D?BACBCBB?CCBBB?A=@@@@=A?BBBCCBBBB?@@@@@2@@>@BBC<A?@A?CBB@BC;>=BBBB?BAAAAAAA;@@@;A:>>>A@@<<8<>AA688>88888=A@@@?@?A:>?A=@@6:2999:>?A;;5;;;=>2>;?:=9::::%99----)------25579999*552226;699<?>>=@:;6;5;;=99>167716>=@///===@>>>B@@@>><>>=>BCC<>>><@9::>>
@ATNG8:02530:05304
GATGGTAGTAGTACACTAGTCATACCAGAAGATCAGGAACTCTAGAAGAATTCAGATTTTTAACACGAGAGTAAACGTAAAAAGAAGGTTTTACAAGACTCACGTTAACAATATTGCAGCAGTACGCACACAATCGAAGCGCAGTAAGGATGGCTAGTGTAACTAGCAAGAATACCACGAAAGCAAGAAAAAGAAGTACGCTATTAACTATTAACGTACCTGTCTCTTCCGAAACGAATGAGTACGAGAGAGCACACGTGTCTACCATCGATGGATCTGAGTCT
+
CCAA?BCCCCCCCCCCCCBCCCCBB?CCD@CCCD9979<@@BBBBB@BC@C@CCBBBBBB3B@BBBBAA?BCBC<CA:;;;;*;@=B?CJC<CCC@BAABFED@A>@@BF@DCC?CCABCBBBCCCCCBCBB?BBBB?BBBB>>>B<@<@BB@BBBBBBBC?CCBBBB?BB?@@@;??>@@8;;::<====.=C=A;;;AAA@@<?<?>AB3737AA>><>>?@@BB?B@BCD>BBB?BBBBABBA>;;A>>BBAAAA@@AAA??;@>>>A@?;>AAAB>>::;
@ATNG8:02532:05284
GATGGTAGTGATACAGATCAGACACCAGAAGATCAGGAACTCTAGAAGAATTCAGATTTTTAACACGAGAGTAAACGTAAAAAGAAGGTTTTACAAGACTCACGTTAACAATATTGCAGCAGTACGCACACAATCGAAGCGCAGTAAGGATGGCTAGTGTAACTAGCAAGAATACCACGAAAGCAAGAAAAAGAAGTACGCTATTAACTATTAACGTACCTGTCTCTTCCGAAACGAATGAGTACGATGAGAGAGCTCTCTCTACCATCGATGGATCTGAGTCT
+
CCC@;CBBBCDCCCCDCCBBBCCCC@CBB@BAAAAC?A>AABBA@A>AB?E?B@AACDCD+A6BDBBBBBBCCE=<;<;;;;';?8=;>;>+;<?9>C?BBBBBC@D@CB@CCC?CCCCBCCCCCCCCCCCC@BBCBACBBBBBBB?BACBB?BDCCCCCC?BBBBBC@BB?888;?@@AB=BBB?A>>>>/::6:///>@???<>;>>>>1819<@@@<;;:??BB@E?DDD>CBB@BB@?@CCBBBBBBA@@@==:::;:::=8====A>><>??>>>B888
@ATNG8:02532:05310
GATGGTAGGTGCAGCATGAGTGTATCCAGAAGATCAGGAACTCTAGAAGAATTCAGATTTTTAACACGAGAGTAAACGTAAAAAGAAGGTTTTACAAGACTCACGTTAACAATATTGCAGCAGTACGCACACAATCGAAGCGCAGTAAGGATGGCTAGTGTAACTAGCAAGAATACCACGAAAGCAAGAAAAAGAAGTACGCTATTAAACTATTAACGTACCTGTCTCTTCCGAAACGAATGAGTACCTCTCAGACGCTCGTCTACCATCGATGGATCTGAGTCTA
+
;><;6:44.5/;///777555:;<44.44:54/////)/)444::==8<<7<744444444$56;<<???A:;55)5555555$5:6;4999+99939955554<=9=8==8B>?;??@@A;;;@CBC@>><=*00//)/:;;;<;;05.///)////9;;<9=====B@AB?BCC?A>>>@89977<BCDC3CC?>=:;:76/5(//(///8)/(/89956554444<8<7<<>8>>=6555:989633388:333>:98...5925-...33.57555855522
@ATNG8:02537:05302
GATGGTAGTACATGATAGACGACACCAGAATATCAGGAACTCTAGAAGAATTCAGATTTTTAACACGAGAGTAAACGTAAAAAGAAGGTTTTACAAGACTCACGTTAACAATATTGCAGCAGTACGCACACAATCGAAGCGCAGTAAGGATGGCTAGTGTAACTAGCAAGAATACCACGAAAGCAAGAAAAAGAAGTACGCTATTAACTATTAACGTACCTGTCTCTTCCGAAACGAATGAGTACTATGTAGAGCTCTATACTAATCGATGGATCTGAGTCT
+
CBBB?CBBBBCCCCCDBBBI:;;GIAEDD?BBCDDD?B=AACCBBB>BB>B>BBBBBBBB5BACCCCCCCCCCC>?@9::::.:D@GACCC;FDDACA@ACCB@@<@?AB?BCD?BBBBACCCCDDCCCCCC@CCCC?CCCCBB??;A?CBB@BBBBBCBB?BCBBBA?CB>A@?9>>?>>8?@@:@??@@2AD?B999CCB@@<@<>>@@<@<<>BAA<ABA@ABB@C?BBB>BBB@BBBCCCBB@@@BBBAADBB>=>>A?A9@>@A>>8>@@B@@@777
@ATNG8:02539:05313
GATGGTAGTGTGTCTCTGAGAGTAGTACTCATTCGTTTCGGAAGAGACAGGTACGTTAATAGTTAATAGCGTACTTCTTTTTCTTGCTTTCGTGGTATTCTTGCTATTTACACTAGCCATCCTTACTGCGCTTCGATTGTGTGCGTACTGCTGCAATATTGTTAACGTGAGTCTTGTAAAACCTTCTTTTTACTTTTACTCTCGTGTTAAAAATCTGAATTCTTCTAGAGTTCCTGATCTTCTGGAGATATCATCAGCGAGCTACCATCGATGGATCTGAGTCT
+
>>>@666?@==BB<<@BBBDDCCBCCDCCBCC>AACD>DB?C@DCBBCCCABCC<;;;ACCBC:;9;BBEAABDE?BACCC1BB?A@@@6@A;;9;EIABB@CDCDBE>CCAAABBB@BBB>A=AA???BBB@BBBB@A@ABBCCCCBAAABCCC?BBD@BC@B?BCBBACEAA<@@@@@3A=A=A@@@@,@;;;;.<ACBBD;;;;:;DDE5BBBBC?B@BB=??AD@?@@C?BBBCCD<;;D@BBBCCDDBACBCCCDCCB;0-0000@00-;ABCEII;;;
@ATNG8:02492:05330
GATGGTATGCGTGTGAGAGTCTGCCCAGAAGATCAGGAACTCTAGAAGAATTCAGATTTTTAACACGAGAGTAAACGTAAAAAGAAGGTTTTACAAGACTCACGTTAACAATATTGCAGCAGTACGCACACAATCGAAGCGCAGTAAGGATGGCTAGTGTAACTAGCAAGAATACCACGAAAGCAAGAAAAAGAAGTACGCTATTAACTATTAACGTACCTGTCTCTTCCGAAACGAATGAGTACGATGAGAGAGCTCTCTCTACCATCGATGGATCTGAGTCT
+
B=CC?CBBBBGBBBBBCGDCBABAD=CCC=BBBBBB>B?BCBBBBB?BB>B>AAAAAAAC2B@BBBBBBBCBAA8@@@AAAA.>>9>7;;=188B<?@?AAAAAA;A<AA<AA?;@>>>>>88:>@@A@>>A:@@??9>>CA===A;A;??@9>>>>==?@;AA>>>A7<>;A>>277555,6:=89:9:9*6818>AAB??=?;A;A???9>9>>>??;;;;?===5849>=8>@@<?????AA>>>>>B@@?>=A@@@???;;7;AA>>>>;?>>>?;;;<<
@ATNG8:02496:05326
GATGGTAGCTATACTTATATCTATGTACTCATTCGTTTCGGAAGAGACAGGTACGTTAATAGTTAATAGCGTACTTCTTTTTCTTGCTTTCGTGGTATTCTTCTAGTTACACTAGCCATCCTTACTGCGCTTCGATTGTGTGCGTACTGCTGCAATATTGTTAACGTGAGTCTTGTAAAACCTTCTTTTTACGTTTACTCTCGTGTTAAAATCTGAATTCTTCTAGAGTTCCTGATCTTCTGGGATGTGTGCGCAGTGCCTACCATCGATGGATCTGAGTCT
+
CBBB@BCCCDCCCBA?ABBBBCCCCCCBCCBB?BBBB=BC@C@CCC@@AB@CCBBC?C?BBBC?B>BCBBBBCBB>BBBBB3BC?A==<:>A@A?BBB@BA=@BBBB?BBBBC??>9???;?:@@>A>;;;49:9;:=AA@><=?AAEAA===@:==A=BB:>:>?AAB>?==9===@@6@;@:;7666)7<;;=+------9969/655'29;;=5955505969;//-/0669>>?;:::=67//-9,,---79::><>>@<@>>>@@@<@A@@?===??
@ATNG8:02498:05322
GATGGTAGCACGAGTCACTCATATCCAGAAGATCAGGAACTCTAGAAGAATTCAGATTTTTAACACGAGAGTAAACGTAAAAAGAAGGTTTTACAAGACTCACGTTAACAATATTGCAGCAGTACGCACACAATCGAAGCGCAGTAAGGATGGCTAGTGTAACTAGCAAGAATACCACGAAAGCAAGAAAAAGAAGTACGCTATTAACTATTAACGTACCTGTCTCTTCCGAAACGAATGAGTACCTCTCAGACGCTCGTCCTACCATCGATGGATCTGAGTCT
+
9>5505=BC@A@>CIAA;<<BBBCC:CCD@BBA?9:499@@?@?@B@C@?@<00000:::,:<?B=<<===@@@;98;ABBB3BB?C?CCC=HIFDCBBBCBBBC@A@CDACCC>AABBCCCCBBCBCCBBB?C@@@?B@A@?>?B@B@CBB?BBBBCCCC?AAAABB?DC@BBB<??AAA;@>>:87666(8>9????AA@@@:=:=AAA3818>@@?>AAABABB>A>ACF>BAC?AAABCCB?BBAD@@@@@@A>>>>:>AB<A?>?B@@<;:;????788
@ATNG8:02498:05323
GATGGTAGCGAGCGAGTGTGTATACCAGAAGATCAGGAACTCTAGAAGAATTCAGATTTTTAACACGAGAGTAAACGTAAAAAGAAGGTTTTACAAGACTCACGTTAACAATATTGCAGCAGCACGCACACAATCGAAGCGCAGTAAGGATGGCTAGTGTAACTAGCAAGAATACCACGAAAGCAAGAAAAAAGAAGTACGCTATTAACTATTAACGTACCTGTCTCTTCCGAAACGAATGAGTACCTCTCAGACGCTCGTCCTACCATCGATGGATCTGATTCT
+
4444.4=CBCCCCCBBBCCCCCBBB@CCC?CCCD9899?A@BBBBB?BD?@=BCC@@@@B2B?CCHCCCCCBCD9CB:::::';C9A=BED9DCC@BBBBCCBBB@AACC@CAC?CC@@ABBCAAADBBBCC@CC@@<@BA@BBBC>B>CBA>BCCCCCCC?CCCCAA=AB;@AA488>>=7=@@;999999%9@<@99:CBAAD;?;@BBA7;5:>B;;7:AAABBC@D@CCC<B;:7:BCCBBB?CCCAAABCBBCCB;:7:>>:>???@AA<?:::B@@<??
@ATNG8:02510:05363
GATGGTAGTATATCGCGTCGCTATCCAGAAGATCAGGAACTCTAGAAGAATCAGATTTTTACACGAGAGTAAACGTAGAAAGAAGGTTTTACAAGACTCACGTTAACAATATTGCAGCAGTACGCACACAATCGAAGCGCAGTAAGGATGGCTAGTGTAACTAGCAAGAATACCACGAAAGCAAGAAAAAGAAGTACGCTATTAACTATTAACGTACCTGTCTCTTCCGAAACGAATGAGTACACACTCTCATATGACACTACCATCGATGGATCTGAGTCT
+
4=::7<::;566<666=>>?;@@@?7;@C?BBBCAA>@,//9977:4//)//--67;;;+//7:<==:9333(3799:::1<:5;49;;0;<<;?>>@@CBBB@B?BA?BA>000>><<==BBBBCCDBA?ABBB?B??@BBBB?B?B?>:>C?@?==A>BABAAA>AB@AA?:>652=397829>>??/=>:=788==>=E<A<><=>08189>?>=AA>??@B;?8<A?9<4837=?A?A@@0/-88--.559?>>==<73.39;;;<B=?><;83333;
@ATNG8:02516:05341
GATGGTAGACATATCGTATCTCTGTACTCATTCGTTTCGGAAGAGACAGGTACGTTAATAGTTAATAGTGTACTTCTTTTTCTTGCTTTCGTGGTATTCTTGCTAGTTACACTAGCCATCCTTACTGCGCTTCGATTGTGTGCGTACTGCTGCAATATTGTTAACGTGAGTCTTGTAAAACCTTCTTTTTACGTTTACTCTCGTGTTAAAAATCTGAATTCTTCTAGAGTTCCTGATCTTCTGGTGTCTGATCTGTATCACTACCATCGATGGATCTGAGTCT
+
CBBC?CCBBCDCCCCBCCBBBCDBBBBBC??;????<BB?B?BBBAAAA>AAAAB>B=AABB@B?BBACBAAAA;@@@@@/>>4>ABA7ACCCACEEACF?BABBEE@CCCCAAAA?ABB>B>@A@B@BB@>@@@C>BBBB><<<AAC?=;=>A;<<<;>>:=8<>>==>C@@;??ADD5D<A;96665(6:666(------999<3;::9+7=;;>8>;=>:>?>>=<<:>9<=@@AA<@>@<@??@;=;AA>>>????;==A;?=;;>@>9>?>AA;;;;;
@ATNG8:02522:05346
GATGGTAGCTCACGTACGTCACACGTACTCATTCGTTTCGAAGAGACAGGTACGTTAATAGTTAATAGCGTACTTCTTTTTCTTGCTTTCGTGGTATTCTTGCTAGTTACACTAGCCATCCTTACTGCGCTTCGATTGTGTGCGTACTGCTGCAATATTGTTAACGTGAGTCTTGTAAAACCTTCTTTTTACGTTTACTCTCGTGTTAAAAATCTGAATTCTTCTAGAGTTCCTGATCTTCTGGAGATACACATGATACTCTACCATCGATGGATCTGAGTCT
+
=B=C?C@;@BA@@A;;>;B=;;CCDCCCCCA@<@>@@:A@A@CCCDDDC?BBCCC?B>BBBB?B?BBBB???BB?BADDD3AA?BBBB=BBCC?BAB=@B587?ABA?BB@===DD=@>><A<A@>>>>>?<?>@A<>>A><<=<=<=?===@?;=>=;?A7;7;B?????@B<>>?@@5@<@;?;===,;;,,,(,,,,,,588;-6555$255586;5::5:758///7=7==@@??7;<>>>>>@>>>>>BCE:;;::A:616///:::69==;;;?B<<
@ATNG8:02523:05329
GATGGTAGGCGTGTGAGAGTCTGCCCAGAAGATCAGGAACTCTAGAAGAATTCAGATTTTTAACACGAGAGTAAACGTAAAAAGAAGGTTTTACAAGACTCACGTTAACAATATTGCAGCAGTACGCACACAATCGAAGCGCAGTAAGGATGGCTAGTGTAACTAGCAAGAATACCACGAAAGCAAGAAAAAGAAGTACGCTATTAACTATTAACGTACCTGTCTCTTCCGAAACGAATGAGTAACGAGAGTCAGAGCAGAGCTACCATCGATGGATCTGAGTCT
+
AA;E@BBB?B@@ABBABCC?A?;;<)5<<=@@BD996;<@@AAAAA>@@<@9>@=9::9:):9=>=887@?@AB9@;;;;;<,<71717;;0;8>48758<;;;>=D<??=A>>7;;??AC@@???A@@?AA:?>@@<?>@=;=<<7<:>AB<@<<<@@@A=A>=?BB?BA=A@@<@@@><5;67088888(8:4;>?>>BAAA;A;AAAA5:5:=:;;8<=>>???:>9888*8<=498;<66.577788555>=@>88887A=?365===8818===<:88==
@ATNG8:02525:05351
GATGGTAGTACATGATAGACGACACCAGAAGATCAGGAACTCTAGAAGAATTCAGATTTTTAACACGAGAGTAAACGTAAAAAGAAGGTTTTACAAGACTCACGTTAACAATATTGAGCAGTACGCACACAATCGAAGCGCAGTAAGGATGGCTATTGTAACTAGCAAGAATACCACGAAAGCAAGAAAAAGAAGTACGCTATTAACTATTAACGTACCTGTCTCTTCCGAAACGAATGAGTACGAGAGTCAGAGCAGAGCTACCATCGATGGATCTGAGTCT
+
77<<6?@<A==@EICCBBBBABBEH;;9E?BA@@@@@C@CCCCBBC?AA<?;?>9:<<<<+@@CBBBCDCDBCB=BABBBAB1@@>B5;<;6;CC>BBCBCAB::9;@CC@CCB?BCBCBBACBB@ABBCB<@@AB>BBBBA@@A=A=@BB=BBAA;>>><@@@@>A;==9=>A9??:9:1;==9:::::+:=7=??@ABBAB:>:>???9=:=??BB=A?AAA>@;==666,8=<8?AABAAABBB>>:;;B;;:@@>>=BAA<AABB?>><>>>>AAAA?@
@ATNG8:02531:05361
GATGGTAGGTGCAATGAGTGTATCCAGAAGATCAGGAACTCTAGAAGAATTCAGATTTTTAACACGAGAGTAAACGTAAAAAGAAGGTTTTACAAGACTCACGTTAACAATATTGCAGCAGTACGCACACAATCGAAGCGCAGTAAGGATGGCTAGTGTAACTAGCAAGAATACCACGAAGCAAGAAAAAGAAGTACGCTATTAACTATTAACGTACCTGTCTCTTCCGAAACGAATGAGTACGAGAGTCAGAGCAGAGCTACCATCGATGGATCTGAGTCT
+
;B=<066@>@CCF@CCGCCBBA::05::<@BB@?@?A?CA@@@::38>8=500/0////$/4999<===8BBC;B><====+<>:>1888)8::4886::<89>4=7;;;DAA:>>@;;:@>>=@?:;;>?7;;@@:==>=;;;>;?:>=B=B::9<:9947;>>AA=>@;;><9<<:71755,29===*7;3;858>>?=>6=5::<<8=8888:94:::<::;5:379:.79918887///755557779777<9522655/57;;>?F;A5558;769;
@ATNG8:02531:05369
GATGGTAGACATATCGTACTCTCTGTACTCATTCGTTTCGGAAGAGACAGGTACGTTAATAGTTAATAGCGTACTTCTTTTTCTTGCTTTCGTGGTATTCTTGCTAGTTACACTAGCCATCCTTACTGCGCTTCGATTGTGTGCGTACTGCTGCAATATTGTTAACGTGAGTCTTGTAAAACCTTCTTTTTACGTTTACTCTCGTGTTAAAAATCTGAATTCTTCTAGAGTTCCTGATCTTCTGGATATGAGTGACTCGTGCTACCATCGATGGATCTGAGTCT
+
6BCC@BBCCCCCECCCCCCCCBAABBBCCC99;:CCF>DA=A@A?AAAAA;@ACBB?B>BBAA>B@DDCC@>::=88>CCC.AA:?555-8AAA?BCC=A?6:8=@@@;>>AAAA>A;A>>:?;@@<<<<<=9>?;;7=@@B@??AA@@@==>=@<@@A=BB<A<AAAAAAAAD6<9:::-;:>;?????/<=777-3-----798<<@AAA.AA;;<:>79929<<?;;;=B=AB?;77-//@7=>77777===;6:676636<5:766<;;6====:::777
@ATNG8:02534:05345
GATGGTAGCAGACGTGACAGAGCGCCAGAAGATCAGGAACTCTAGAAGAATTCAGATTTTTAACACGAGAGTAAACGTAAAAAGAAGGTTTTACAAGACTCACGTTAACAATATTGCAGCAGTACGCACACAATCGAAGCGCAGTAAGGATGGCTAGTGTAACTAGCGAGAATACCACGAAAGCAAGAAAAAGAAGTACGCTATTAACTATTAACGTACCTGTCTCTTCCGAAACGAATGAGTACGTGTGCGACGTGTCTCCTACCATCGATGGATCTGAGTCT
+
4:<<7ABBBFCCCDCCCCCCCCCCC?CBB@BACB?@=@=AAB>@@C?BB?B?BBAAABBB3B?BBBBBBBBCDD>:;@CDDF3CC?C?CDD;CCCABBBCCCCBB?A@CD@CAB>BB@@ACCCCCCDA@A@C@CCA@>@AA?BBBA=B@CBB?BCCAAAA?=AAABBBBBB>A@@499@@@9;:::98888(7@:A888ABBFB<A<@@@@<>;>>A@@<?????BB?B?BDF>B??=?ABCBBBBAA>AAA?=?AAA@@@<>==:>>AAAAA;@>AAAAA667
@ATNG8:02535:05347
GATGGTAGTCTCAGATAGTCTATAGTACTCATTCGTTTCGGAAGAGACAGGTACGTTTAATAGTTAATAGCGTACTTCTTTTTCTTGCTTTCGTGGTATTCTTGCTAGTTACACTAGCCATCCTTACTGCGCTTCGATTGTGTGCGTACTGCTGCAATATTGTTAACGTGAGTCTTGTAAAACCTTCTTTTTACGTTTACTCTCGTGTTAAAAATCTGAATTCTTCTAGAGTTCCTGATCTTCTGGATAGCGACGCGATATACTACCATCGATGGATCTGAGTCT
+
BAB=;CCABBBCCCEBCB;99??@A@@@AB;;6:AAB=DC>B@AACBCCC?@>@;;;,:=?<9?4@??AA@A;95>6;;;;;,7923;>?<BBCC?B@@;=>69;>AACACCCBCBCD@CBC@B?BAAA:;;A?CCCD@DBCBCCCA@@BCCDCBB?BBBACB?C?AABAAAGCC@CBBBB7A;@;;::::*:ACCC>CFEEECCBBB@BBBB2BBBAB>A>AB?BBBBDDC@A=ACCCBB>AAC?CCCCCCCECCAA@BBAAA:98:A@@C@B>BDDCCCC???
@ATNG8:02540:05329
GATGGTAGGTGCACATGAGTGTATCCAGAAGATCAGGAACTCTAGAAGAATTCAGATTTTTAACACGAGAGTAAACGTAAAAAGAAGGTTTTACAAGACTCACGTTAACAATATTGCAGCAGTACGCACACAATCGATGCGCAGTAAGGATGGCTAGTGTAGCTAGCAAGAATACCACGAAAGCAAGAAAAAGAAGTACGCTATTAACTATTAACGTACCTGTCTCTTCCGAAACGAATGAGTACTGCGTCTCACTCTCGCCTACCATCGATGGATCTGAGTCT
+
6DC?:BDC@CBC<<<@00////79=7@??>@BACAA<@=@?@@@BB@CE@CACCB;;;;;*;>BDCCCCCB@@>8@@;;;;;';?<?=CCC9BED@B@?A@?BBC@C@BB?BBC@BBBBCBBCCCCCBBBDC?BBDCB@@@@???C=B?BBB?BBBB??>BCCECBBC@CC?CBB>AA?@?<@A?=>???>.>A<??BCAAACCACBCCCCAC@CCCBB>BBBBBBB=@<@AA=BCJ@BCEB::;BBCBCCCDAAACCCBC@B:::;BBBCCF@CCCCCBCCBC
@ATNG8:02497:05404
GATGGTAGTCTCAGATAGTCTATAGTACTCATTCGTTTCGGAAGAGACAGGTACGTAATAGTTAATAGCGTACTTCTTTTTCTTGCTTTCGTGGTATTTCTTGCTAGTTACACTAGCCATCCTTACTGCGCTTCGATTGTGTGCGTACTGCTGCAATATTGTTAACGTGAGTCTTGTAAAACCTTCTTTTTACGTTTACTCTCGTGTTAAAAATCTGAATTCTTCTAGAGTTCCTGATCTTCTGGAGATACACATGATACTCTACCATCGATGGATCTGAGTCT
+
45=>7;;???<@<;9:55555;>BCCCDBB@?5;;;;,:>2:46==@><<=A@;:<<8=4444938888:4454255=>>+;;8;===755557:555)5:.44::45.5;;9999934547;7;;@;;<<;7;;//+/777@B=>><;;4433704=>7:>18-375;:<<;<7<@@CD9B9>459999$9>CED4999555554:5:<<<(:4454.4744.444444:59-45<::8683/)/7//////79:::;;<9443.3;;;:34.4545>==<=?
@ATNG8:02497:05405
GATGGTAGCACGACACGACGATGTGTACTCATTCGTTTCGGAAGAGACAGGTACGTTAATAGTTAATAGCGTACTTCTTTTTCTTGCTTTCGTGGTATTCTTGCTAGTTACACTAGCCATCCTTACTGCGCTTCGATTGTGTGCGTACTGCTGCAATATTGTTAACGTGAGTCTTGTAAAACCTTCTTTTTACGTTTACTCTCGTGTAAAAGTCTGAATTCTTCTAGAGTTCCTGATCTTCTGGAGATACACATGATACTCTACCATCGATGGATCTGAGTCT
+
6BDD@DFBBBBBCC?FCDCAA@BBBBBABB;;6;CCC?CE@D@BBBCBBB?BCBBB?A>A????B=@?BBBBBBB@BBBBB3AA=?:9928AAE@AAA@BA5:99ACB?B??>><AA6<<<8<;@@ABAC>>:>>>>7=;==><==@@@@A>=<>5:;>;>B<@<@B?;;;??>:>>???2?9=9=<<<=,99999*,,,,,,26-..;;.8879882626629??@@>>;>:?>;;;>7;;B===>@===>?>>B;;;=<<//+/79:>==8988;;;>;;;
@ATNG8:02499:05393
GATGGTAGGCGACATACATACGCGCCAGAAGATCAGGAACTCTAGAAGAATTCAGATTTTTAACACGAGAGTAAACGTAAAAAGAAGGTTTTACAAGACTCACGTTAACAATATTGCAGCAGTACGCACACAATCGAAGCGCAGTAAGGATGGCTAGTGTAACTAGCAAGAATACCACGAAAGCAAGAAAAAGAAGTACGCTATTAACTATTAACGTACCTGTCTCTTCCGAAACGAATGAGTACTATGTAGAGCTCTATACTACCATCGATGGATCTGAGTCT
+
CB>C@DBB?C@AAFFCCCDC@@ACC?CCC@CCBBBA=@=@ACAAAB@CC?B?B>A@CCCC5C@CCCCCCCCDCC>CCBCCCC5CD?C6;;;6;AB@CAA@DFDBB@C?BC>BAB>BACCC@AABCCCBBCCD?DDCC<@@BDEEBA>A>ABB?CCBBABCA?CAABAA?BB>8776;==;;3?@@<@@@@A2AB?A:98B@@@C;>;>?AA1818<AAA=AA@@@CCAF?BBB?CAA>ABBBBBBBBBBBCBBAA=??@;988//,/==;AAC?CBBBBBBBBB
@ATNG8:02502:05387
GATGGTAGTGCGTGAGAGAGAGACCCAGAAGATCAGGAACTCTAGAAGAATTCAGATTTTTAACACGAGAGTAAACGTAAAAAGAAGGTTTTACAAGACTCACGTTAACAATATTGCAGCAGTACGCACACAATCGAAGCGCAGTAAGGATGGCTAGTGTAACTAGCAAGAATACCACGAAAGCAAGAAAAAGAAGTACGCTATTAACTATTAACGTACCTGTCTCTTCCGAAACGAATGAGTACGTGTGACGTACGTGAGCTACCATCGATGGATCTGAGTCT
+
@@;@=;BCC=>666;;==@<<B;;;7;?C;BCCCAA>A?A::8>=C<?>>?;>?@??>>>1?>CBBB987>::919944444$4949.555&5;;5;666>====<;7:<7;??<?ECCCCCCCDC;;;BCB<<;;;59><?<>794:8>>@<555====B785<<::6:;;789:@=789+9999888:9+977=;=>A>>><*/)///6(/(/::00+9<;;;;=0423;91>7717AAABBB>>==7>====>==?@887;;8<777;7>;><<8@??>>>
@ATNG8:02510:05390
GATGGTAGGCGAGAGTGAGACGCAGTACTCATTCGTTTCGGAAGAGACAGGTACGTTAATAGTTAATAGCGTACTTCTTTTTCTTGCTTTCGTGGTATTCTTGCTAGTTACACTAGCCATCCTTACTGCGCTTCGATTGTGTGCGTACTGCTGCAATATTGTTAACGTGAGTCTTGTAAAACCTTCTTTTTACGTTTACTCTCGTGTTAAAAATCTGAATTCTTCTAGAGTTCCTGATCTTCTGGTGTCGTCTATCATGTACTACCATCGATGGATCTGAGTCT
+
EECC?CCC?CCCCCECDDDC@A@CCDCBDD??;>@?A<AB@C@BBACCCB>AABBB>A<AABB>A;??ACCBB7759@?;A1BB?B>?A9ACBB<@@A<?>:?>?BBE>C>>>>AAA;===;A;A;;=DA>>9>A>>9>>A>??>>>AAAA@AAA=:::<AA=C<?=?@@@@@@<@AAAA5A<A;<<<;9.<C888.666///967;=CDDD/>A@>@7<7//-/<<=@;:7::==>???:>>@=>>>BA@???AAAAAAAAA?@;@A@@@=>7>B>>>>@@@A
@ATNG8:02511:05371
GATGGTAGCATCATGCATATCTCACCAGAAGATCAGGAACTCTAGAAGAATTCAGATTTTTAACACGAGAGTAAACGTAAAAAGAAGGTTTTACAAGACTCACGTTAACAATATTGCAGCAGTACGCACACAATCGAAGCGCAGTAAGGATGGCTAGTGTAACTTGCAAGAATACCACGAAAGCAAGAAAAAGAAGTACGCTATTAACTATTAACGTACCTGTCTCTTCCGAAACGATGAGTACTGCGTCTCACTCTCGCCTACCATCGATGGATCTGAGTCT
+
<CCD@BBBAACCECCCCCBBBDDCC?CCC?BCCC9899@DCCACCC>AA>B@BBA@AAAA2A>BBBBBBCCDED>88;BBBB2AA>@4;;;*;BE@CCCCCDCEC?A>@B?ABB>A@BBBBCCAAADCBBBC@CB@@>A???CC??<@=A;;8;BBBBFCB?BB>BBC@CC@CCD?ABDBB9??A>BAFEF3BB?BBBBBBCCC@C>??BB?B?BC:::AC@@A?AA=@9;;@7@000;;@CBBBBBB@A@CBBBCCBCB@BCC?CCBCCBB<:98;;=>:AB
@ATNG8:02517:05378
GATGGTAGTGTCATATGAGAGTGTGTACTCATTCGTTTCGGAAGAGACAGGTACGTTAATAGTTAATAGCGTACTTCTTTTTCTTGCTTTCGTGGTATTCTTGCTAGTTACACTAGCCATCCTTACTGCGCTTCGATTGTGTGCGTACTGCTGCAATATTGTTAACGTGAGTCTTGTAAAACCTTCTTTTTACGTTTACTCTCGTTTTAAAAATCTGAATTCTTCTAGAGTTCCTGATCTTCTGGAGATACACATGATACTCTACCATCGATGGATCTGAGTCT
+
<<<=;DCDC<BBB@?BBBDCCBCBBCAAAA;;6;ABC?CC@C@CCCCBBCABBBHEAD=@@BB?B?BCCB@;;:B;>====,>=;??DC=AA;;:;BDACH?CBCCBC@CCBBBCBB?BBB?B?BEBB:;;B@BCDF?AACFCCECCBBBBCDCC@CBB?@@=@?AABCCBDCC?@;;;;.;;@>;;;;;*;ACDF>AACCBB;;;<6;CCC3CBBCC@C@<;7<;BBAAB?C=@A?AAB?;;;=AB;;;FCCBBBDBB@@==::39:99ABC@C;;;;A@@AC
@ATNG8:02517:05401
GATGGTAGAGAGACTGTAGCGCACCCAGAAGATCAGGAACTCTAGAAGAATTCAGATTTTTAACACGAGAGTAAACGTAAAAAGAAGGTTTTACAAGACTCACGTTAACAATATTGCAGCAGTACACACACAATCGAAGCGCAGTAAGGATGGCTAGTGTAACTAGCTAGAATACCACGAAAGCAAGAAAAAGAAGTACGCTATTAACTATTAACGTACCTGTCTCTTCCGAAACGAATGAGTACGATGAGATCTCGTGTGCTACCATCGATGGATCTGAGTCT
+
55@<:=BCBCCCBCBB:99BBCCCE=CBC@@@@C@@<?>AABBAAC@BB?B=@?>>BBCB+=8<<@@@?>>;;;3329999=(=949.555&555.5=9=9>::@;>:>>:>A@>AAABBCCCEFDCCCCCC?BBAA>A???C;:9>B@BBA=@@AA@@@B@BBBCBBBBB?A@:488:::188=8;=>??.=A=><==>>@@@=B<AAAB3818>ABB?AB>>::;6;48881899<===BBCCBBB@???==///<<;>==;;3:<9788B>B==8??>333
@ATNG8:02518:05415
GATGGTAGGTGCACATGAGTGTATCCAGAAGATCAGGAACTCTAGAAGAATTCAGATTTTTAACACGAGAGTAAACGTAAAAAGAAGGTTTTACATGACTCACGTTAACAATATTGCAGCAGTACGCACACAATCGAAGCGCAGTAAGGATGGCTAGTGTAACTAGCAAGAATACCACGAAAGCAAGAAAAAGAAGTACGCTATTAACTATTAACGTACCTGTCTCTTCCGAAACGAATGAGTACAGAGAGTACGATATGTCTACCATCGATGGATCTGAGTCT
+
====266<8<>@CCCBBBCBBBCCC@AAA?CAAAA@=?=:;;@CBCACC@DBDBBBBBBB0B=ABCCCCBBBCD=AB;;;;;':><B4444&4:;:<?;;;@ABC?C?CC@BBCAGCCCCIFGCBBBECDFD@CCBB=??BBCBBB?B?BAA>AABBBBBB@BBBBBB?BB?B??:=?:88*67749;<;>*9945555755=948488::+/)/:000=AC;;;CC>A69:@8<=@=AABAAAEDAAACAAAECAAABBAAA>><?BA>A8818==<=888;9
@ATNG8:02520:05388
GATGGTAGGTGCACATGAGTGTATCCAGAAGATCAGGAACTCTAGAAGAATTCAGATTTTTAACACGAGAGTAAACGTAAAAAGAAGGTTTTACAAGACTCACGTTAACAATATTGCAGCAGTACGCACACAATCGAAGCGCAGTAAGGATGGCTAGTGTAACTAGCAAGAATACCACGAAAGCAAGAAAAAGAAGTACGCTATTAACTATTAACGTACCTGTCTCTTCCGAAACGAATGAGTACGTGTGCGACGTGTCTCCTACCATCGATGGATCTGAGTCT
+
4:::<ACC@BBBCCCCCCCDCBBBC?BCC?BBBBBA?A?BBCCCBC?BB>@>?DC@BBBB1BAECBBCCCCCCD>CB?>>>>0>?<C49996:BB?CCCBBAC8879?BD?AAC?CC@@BBBCCCBCCCCBA=BCDD=AABBBAAB>B@CCC?CCCAAAAA?AAAAAA>BC@===7;;;;;3<<<899999.9A9@877BAAAA<@<@@@E7:7;?BBB@CCBBBBB@C@AA@<ABB@BBACA@@ABBBCBBBABBBBB@@<A=:7:=??@??<A>@@AAA555
@ATNG8:02521:05407
GATGGTAGTGCGTGAGAGATAGACCCAGAAGATCAGGAACTCTAGAAGAATTCAGATTTTTAACACGAGAGTAAACGTAAAAAGAAGGTTTTACAAGACTCACGTTAACAATATTGCAGCAGTACGCACACAATCGAAGCGCAGTAAGGATGGCTAGTGTAACTAGCAAGAATACCACGAAAGCAAGAAAAAGAAGTACGCTATTAACTATTAACGTACCTGTCTCTTCCGAAACGAATGAGTACACACTCTCATATGACACTACCATCGATGGATCTGAGTCT
+
:?@@7?CCCCDDDEDDG@00/;99=3=CC@CBBB;:8;<AAB>>AB@CB?B@A@@=????.?=BBBBBBBB@AA9>>:;;;;*;B=A5;;;*9DD=BBBBCDCBB?B@EF@AAB?BBCBCCCCCCCDDCCBC?CCCD?A@@@BBBB>B?A??=@BCCBBBC?BCCCAA>BB>BBB;>>>><5?>=9=<==<.=A=B;;:@@BAA7:8:A>>5:5:>BBB?BC???BB?C?ACD>CAA?BBBBBBBBCBBBB???@@:??>>CB@@?CCCCB>><?A@AA@??CB
@ATNG8:02523:05416
GATGGTAGGAGACACGTCGCACACGTACTCATTCGTTTCGGAAGAGACAGGTACGTTAATAGTTAATAGCGTACTTCTTTTTCTTGCTTTCGTGGTATTCTTGCTAGTTACACTAGCCATCCTTACTGCGCTTCGATTGTGTGCGTACTGCTGCAATATTGTTAACGTGAGTCTTGTAAAACCTTCTTTTTACGTTTACTCTCGTGTTAAAAATCTGAATTCTTCTAGAGTTCCTGATCTTCTGGTATACACACTCGCTCGCTACATCGATGATCTGAGTCT
+
4:<=7<==:BECCCCBBDCCDEDB@A?99<5505<:@8>>;>+///:;8:7;<5598A7@???>?@AABCCBBBB?BBBBB3BB>AA@@:@BBB@BBB=@@;>=BBBB????AD@AA=?>@;?;<<<AA?=<8==??9>>A?@@==>>>>ACBBB588;=BB<A=ABA<<=AAD:==@DD6A=B8::@@@/?A6660666///<67;5;;:;.9>==D<>:==>A@@@?==:=<?A@A>>:=@F=BA@?@A>>>@>>A>>998///888>AAAAA<==A==;
@ATNG8:02538:05393
GATGGTAGAGAGACTGTAGCGCACCCAGAAGATCAGGAACTCTAGAAGAATTCAGATTTTTAACACGAGAGTAAACGTAAAAAGAAGGTTTTACAAGACTCACGTTAACAATATTGCAGCAGTACGCACACAATCGAAGCGCAGTAAGGATGGCTAGTGCTAGTGTAACTAGCAAGAATACCACGAAAGCAAGAAAAAGAAGTACGCTATTAACTATCAACGTACCTGTCTCTTCCGAAACGAATGAGTACAGAGAGTACGATATGTCTACCATCGATGGATCTGAGTCT
+
/>=:;AC?CCCCCCCCBFGDCCCCC=CCC?C?@@AA>@=??BBBBB?BB=B?BAA????>1?>ABBBBBB??@A9@>;;;;;*;@;=299:*9AB>CCBBCCBBB@BABB?ACC?AABBCBCCCCCCCBAAB@CCBB?BBBCBBBB?B@BCC@CAAA?:::CCCBBC?BBBCAA?BD>>==:=>ABA599A>@@@@@0?BACCCCCBCBD@C@BABCCD@CBB??=?BAAABB?A?AAA<AAA?BBAAABBB@@@@>>>>@@@AAAEAA>>:===;<;B=DAAAAA@A@@
@ATNG8:02495:05466
GATGGTAGTACATGATAGACGACACCAGAAGATCAGGAACTCTAGAAGAATTCAGATTTTTAACACGAGAGTAAACGTAAAAATAAGGTTTTACAAGACTCACGTTAACAATATTGCAGCAGTACGCACACAATCGAAGCGCAGTAAGGATGGCTAGTGTAACTAGCAAGAATACCACGAAAGCAAGAAAAAGAAGTACGCTATTAACTATTAACGTACCTGTCTCTTCCGAAACGAATGAGTACGAGAGTCAGAGCAGAGCTACCATCGATGGATCTGAGTCT
+
9>AB@DBBA<;>>><<@=96556669><<7<55499.4048=<558@BA7@;37455555$5499;;>996???266;<==>+==:?;BAA0ABB@CCCCA@A<;6;?AB?BFC?BBACCCCCBBBBBBB;;7;C@@=@;;;AAAC@C@CBA?ACDCBBBD@BBABCC?AA>ABA?BBAA@;:99:?BBBB3CC?B::9BA@98184:<98189>>C;;7;A@@@AA=@=@??9=897:ACCBBBBBD???CBBBBA???CC>>????>>;;@?B@A@@?B???
@ATNG8:02496:05456
GATGGTAGAGTACAGTGTAGTAGACCAGAAGATCAGGAACTCTAGAAGAATTCAGATTTTTAACACGAGAGTATACGTAAAAAGAAGGTTTTACAAGACTCACGTTAACAATATTGCAGCAGTACGCACACAATCGAAGCGCAGTAAGGATGGCTAGTGTAACTAGCAAGAATACCACGAAAGCAAGAAAAAGAAGTACGCTATTAACTATTAACGTACCTGTCTCTTCCGATACGAATGAGTACACATCGTCGTGTCGTGCTACCATCGATGGATCTGAGTCT
+
6B<<266@DDCCCBB969=DDBCBB?BBB?B@@@;;6;>AAA@@?F@BB?A=99::9@@A2B?BBC???AA@>;:8899999(8@3:39AA6ABBABBB=;;;==8==??<?@@:>=>=B@@AHDCEGJHBB>BB@@=ABAACCCB?B?B;;7;AA@@DBB@BCBBBC@BB?BCC=AA@@>8>==9==>=?.>A??;;>?>>>>5;6;???7;7;@BB@?@CBBBBB>A>A@CCCAB?:::@?AA999ABA????BAABCABB::4:AA888?;?A>>==<=;:
@ATNG8:02499:05468
GATGGTAGCAGACGTGACAGAGCGCCAGAAGATCAGGAACTCTAGAAGAATTAGATTTTTAACACGAGAGTAAACGTAAAAAGAAGGTTTTACAAGACTCACGTTAACAATATTGCAGCAGTACGCACACAATCGAAGCGCAGTAAGGATGGCTAGTGTAACTAGCAAGAATACCACGAAAGCAAGAAATAGAAGTACGCTATTAACTATTAACGTACCTTTCTCTTCCGAAACTAATGAGTACGATGAGAGAGCTCTCTCTAATCGATGGATCTGAGTCT
+
BBA@?@DDCCCCCABBCCBBCCDCC?CBB?BBCDCB?B>AAB@@BB=B@>B>??????@2A?AABBBBBBAAA:<<999:9+:A=D;>>>2::@<@CBAAAA@><>:@A:??C8<<=>>>==A>@>C@>>>9>@@A;A@@<<>AA<A<A>>;>>@@@@>>:>AAAAA<??<@@@6;;776)8==;@EE;?;???BBDBB@@BC>A=@>99694<;<==/66-7=>>:@<===4=8818>>>??AAA>=>A@@>>===;AAB?>:?AAAAA;AACC@8:8AA
@ATNG8:02500:05449
GATGGTAGTATCTGCACACTCTGTCCAGAAGATCAGGAACTCTAGAAGAATTCAGATTTTTAACACGAGAGTAAACGTAAAAAGAAGGTTTTACAAGACTCACGTTAACAATATTGCAGCAGTACGCACACAATCGAAGCGCAGTAAGGATGGCTAGTGTAACTAGCAAGAATACCACGAAAAGCAAGAAAAAGAAGTACGCTATTAACTATTAACGTACCTGTCTCTTCCGAAACGAATGATTACGAGAGAGCACACGTGTCTACCATCGATGGATCTGAGTCT
+
6=<<7<=>BBA=?@<BACBBACCBB?BCE@CGDA@@<@<@BBBCCC>@??A<?><9:::9(99>@@B@?><99:2:ACEDED1?@;>2;:;*::;59::9?AA:;:9@DE@BBB?BBCCCDFFCCBCAAA::7;AAA?AAAA:::B>A?B@@=@@@AACBE?BBCBAA>??:?A@8==9:::+:=:488888(7@9>689AAD;;8;=B@@@;>:=<@:;5;@??ABB@C?BBG=DBB?BCCC@BBAABBBCAAAABCBAAAAAAB?BBBBBBB?AB???A>;;;
@ATNG8:02507:05431
GATGGTAGGCGAGAGTGAGACGCAGTACTCATTCGTTTCGGAAGAGACAGGTACGTTAATAGTTAATAGCGTACTTCTTTTTCTTGCTTTCGTGGTATTCTTGCTAGTTACACTAGCCATCCTTACTGCGCTTCGATTGTGTGCGTACTGCTGCAATATTGTTAACGTGAGTCTTGTAAAACCTTCTTTTTACGTTTACTCTCGTGTTAAAAATCTGAATTCTTCTAGAGTTCCTGATCTTCTGGTGTCTGATCTTATCACTACCATCGATGGATCTGAGTCT
+
<==B@CA=<?CBBBB>=?;?666=@>BBBBBB@BCDE>CD@E@@A?BBCB@BBCCB?B@BCBB?B?BB@AACBBC>AABBB1BB?B==<0<AAB@BCC@CC6:9BBB@=@AAAA?AA=B>?9<99:9@@@@@<@A>><>AAAAABBB>>>A>>>@<>?>=AA=A<>>>A@@A==1:8888)84:488889(8=9881889///;9:<4;;;;+5;<=A=A=??;?>>>@@@=D=AA???B8==@977///=<9>==BBB@@96616///:::9?>====???@
@ATNG8:02512:05443
GATGGTAGCTCTGCTCTGACTCTCGTACTCATTCGTTTCGGAAGAGACAGGTACGTTAATAGTTAATAGCGTACTTCTTTTTCTTGCTTTCGTGGTATTCTTGCTAGTTACACTAGCCATCCTTACTGCGCTTCGATTGTGTGCGTACTGCTGCAATATTGTTAACGTGAGTCTTGTAAACCTTCTTTTACGTTTACTCTCGTGTTAAAAATCTGAATTCTTCTAGAGTTCCTGATCTTCTGGGCTGCGCTGATATGCGCTACCATCGATGGATCTGAGTCT
+
/0//)//7:99;<@BBCBBBBBBBBBCCCC@><9;;C<AB>B899BBCGIABBBBB?B?CBAB>B>B;69@>>>C;CCDDE5BB?BABB=DCBB=B@@:>B4999:9>:?@???BBB?@@@5;5;:;=999=:>@AA=BBCBAABA;:;@@@>?D?AAA>@A>A=BABBBBBBB599:9.9.9<9:;:.9>@@@6:5966;;;==:=@@=(4/0//)/27;4/09DC@A<:498:8882889;1:5555;;:666>::9555/)////7786<;;??<<<B=
@ATNG8:02514:05469
GATGGTAGTACATGATAGACGACACCAGAAGATCAGGAAACTCTAGAAGAATTCAGATTTTTAACACGAGAGTAAACGTAAAAAGAAGGTTTTACAAGACTCACGTTAACAATATTGCAGCAGTACGCACACAATCGAAGCGCAGTAAGGATGCTAGTGTAACTAGCAAGAATACCACGAAAGCAAGAAAAGAAGTACGCTATTAACTATTAACGTACCTGTCTCTTCCGAAACGAATGAGTACTATGTAGAGCTCTATACTAATCGATGGATCTGAGTCT
+
;=<=<AC??===??BBBBBCBBBC><A<A;?@@==9.44)488:;;@=AA<@<@<@;;;;;*;?BBCCCEC;;;B09999999$:@5@2955&5;:9=DEB@@ABC@D?BB?@@F>AAAC;;;?@BBCEDCCBACDBB?BBA??@;;5;>A;;6;?;>B>B@BAAABB?BF@:99:<<999,9??9?DFC;CC?BB???B@;;1818:>D1818A;;;@BBBBBBB?B?BDC<@@E>AAABBBCDFBBB>>?@ABBA@@A@@@<>>>;;;5;;;;>====<
@ATNG8:02529:05426
GATGGTAGGTGCCATGAGTGTATCCAGAAGATCAGGAACTCTAGAAGAATTCAGATTTTTAACACGAGAGTAAACGTAAAGAAGGTTTTACAAGACTCACGTTAACAATATTGCAGCAGTACGCACACAATCGAAGCGCAGTAAGGATGGCTAGTGTAACTAGCAAGAATACCACGAAAGCAAGAAAAAGAAGTACGCTATTAACTATTAACGTACCTGTCTCTTCCGAAACGAATGAGTACGATGAGATCTCGTGTGCTACCATCGATGGATCTGAGTCT
+
ADBA?B9;7;B@?BDCEHCCCCAA?@?>:ABBB996:?BBBBEEBACC?C?BB?====<.=:@ABCCBBAACC>B===A:>=8=5:::1:>?;@@@@@@A??<?<??;?>>:>A@@@AA>>?@@A>>>><>@@@<@:::A@@@;@=A@@<@>>>B===:>AAADD=>>;>AA<@===B:A><1/////(//)/766<=B@@<@=AA;;8:=>><::5:>=====9=;??C:@>>:=A@A>=>@???AAABB>>>==;;;==>:>;;;===8=AA@@@@@>=
@ATNG8:02529:05468
GATGGTAGATATATGCACGCTCTACCAGAAGATCAGGAACTCTAGAAGAATTCAGATTTTTAACACGAGAGTAAACGTATAAAGAAGGTTTTACAAGACTCACGTTAACAATATTGCAGCAGTACGCACACAATCGAAGCGCAGTAAGGATGGCTAGTGTAACTAGCAAGAATACCACGAAAGCAAGAAAAAGAAGTACTCTATTAACTATTAACGTACCTGTCTCTTCCGAAACGAATGAGTACATAGATATACGTATAGCTACCATCGATGGATCTGAGTCT
+
9?A<055A@BBBBBB==>BBC<<<<9=56058?<94047;?@@7478B>:@:00/====?+95<9:33388755-58==<;;29525.555&5;:7<555555:B<A=9::9CG@CCCCCBCA@@@@@??CC=@BBB>@???988?<@:@00+/766=::=7>887BB?BB=B@@<A?BBD:>;=5:::::*9:3::>>??>@A;A<;;;F8>:=888:9<<///87482255(222-298788255??9::B???@@@D@>>>C<<<888/-)----;66:98
@ATNG8:02532:05428
GATGGTAGAGTATCATGTGTATCTCCAGAAGATCAGGAACTCTAGAAGAATTCAGATTTTTAACACGAGAGTAAACGTAAAAAGAAGGTTTTACAAGACTCACGTTAACAATATTGCAGCAGTACGCACACAATCGAAGCGCAGTAAGGATGGCTAGTGTAACTAGCAAGAATACCACGAAAGCAAGAAAAGAAGTACGCTATTAACTATTAACGTACCTGTCTCTTCCGAAACGAATGAGTACACATCGTCGTGTCGTGCTACCATCGATGGATCTGATCT
+
/:8949:>556=;;;;>>@BBBBBA=B@@=@?@?@B7>7?@???BC@CC@C>@@;;;A@@,A49:5<<6:6>>=1>@9::::$5>7==?@@1<;>:=@::9@;=B8B?8878AA8=?@866??=@>?666>>8=444.44488834-/5;/0)/9///8::7<;;;;><?<.337173338188;6////&//(...356222/53788:5>595;?A=B@@??>B?>:>>>7>>=9==<<<8888888;=>>000000/::>:47333337188888:888
@ATNG8:02535:05448
GATAGTGTCAGTGCGCGTCGTCCAGAAGATCAGGAACTCTAGAAGAATTCAGATTTTTAACACGAGAGTAAACGTAAAAAGAAGGTTTTACAAGACTCACGTTAACAATATTGCAGCAGTACGCACACAATCGAAGCGCAGTAAGGATGGCTAGTGTAACTAGCAAGAATACCACGAAAAGCAAGAAAAAGAAGTACGCTATTAACTATTAACGTACCTGTCTCTTCCGAAACGAATGAGTACGTGTGACGTACGTGAGCTACCATCGATGGATCTGAGTCT
+
CBBBBBCCCDCCCCCCBBBBCC@BCB@CCDC??>?>A@CDCBB?AA>B?BBBBBBBB3B?CAAACDCCAAA:@BABBCB5BD>B4:::.;CC?CAAACBC@A>A@CC@BBB?BBBBCCBBBBBBACCBB?BDBB>BA@@BB@@<AACBA?CCBBACBB?BBBBBC?BB>>>?;>>9999+888488788(8>:>;;;BDD==:=:==AC7;5;>@9959A???BB?@<;;:5;00+0>>@BEEBA=>BBBACC@@?BBBBD??<??::@AC@B@@@A===??
@ATNG8:02538:05431
GATGGTAGTGTCATATGAGAGTGTGTACTCATTCGTTTCGGAAGAGACAGGTACGTTAATAGTTAATAGCGTACTTCTTTTTCTTGCTTTCGTGGTATTCTTGCTAGTTACACTAGCCATCCTTACTGCGCTTCGATTGTGTGCGTACTGCTGCAATATTGTTAACGTGAGTCTTGTAAAACCTTCTTTTTACGTTTACTCTCGTGTTAAAAATCTGAATTCTTCTAGAGTTCCTGATCTTCTGGAGATACACATGATACTCTACCATCGATGGATCTGAGTCT
+
6?BC?CCBBBDDCECCCBBBBBBBBBBBBBBC@BBBC>CCAC@CCCDCCC@CCCAA?B@CCBB?C?DDCC@@ACC?ABBBB1BB@BBBB=BCBB?BCC@CC@A@@CCDACCCCCCBC@CCC?C?CECBCBBB@CCCC@CCCCCCDBBBCCCDBBB?BAD?CC?C>@ADBBBBBD?D999969<@<99999(9AABF<@@BCCCCCBC@CCDD5BCBCC@C@BC?CDCCCBB?B?BBBBBE?AAB?BCCCCCDBBBACCC????00,0:::CCC@CC@?@DDBBA
@ATNG8:02496:05502
GATGGTAGTAGTACACTAGTCATACCAGAAGATCAGGAACTCTAGAAGAATTCAGATTTTTAACACGAGAGTAAACGTAAAAAGAAGGTTTTACAAGACTCACGTTAACAATATTGCAGCAGTACGCACACAATCGAAGCGCAGTAAGGATGGCTAGTGTAACTAGCAAGAATACCACGAAAGCAAGAAAAAGAAGTACGCTATTACTATTAACGTTCCTGTCTCTTCCGAAACGAATGAGTACGAGAGAGCACACGTGTCTACCATCGATGGATCTGAGTCT
+
6CBA?BCCBBBDDDEC@BDDDBBBB@CCC@CDCCA@<@=@@BFCBB?BC@C@D?>77777)8<?BB@BGBB?><3;>99:9:.;C>B5;;;.;CC@CBAACCDA@>@ACC@CAC?AB?@CBCBCBCCBBBBC?CCBA<A@@@ABAB<@<???;>BABBCCA?AABBCB<@A@>>><>?@>=4===8====>/?D=A;:;ABD76.5;;;<4949AC>B>AABBBBB?CABBB;A995:AADCBBAABCD==@BCB@@@@@@>?@<@>>>>>>;?>>>>@@???
@ATNG8:02498:05479
GATGGTAGTATCTGCACACTCTGTCCAGAAGATCAGGAACTCTAGAAGAATTCAGATTTTTAACACGAGAGTAAACGTAAAAAGAAGGTTTTACAAGACTCACGTTAACAATATTGCAGCAGTACGCACACAATCGAAGCGCAGTAAGGATGGCTAGTGTAACTAGCAAGAATACCACGAAAGCAAGAAAAAGAAGTACGCTATTAACTATTAACGTACCTGTCTCTTCCGAAACGAATGATACTGTATCTATGTGTGCGCTACCATCGATGGATCTGAGTCT
+
49993:=BA=AACICICBBCCCDCC@BBB>?@@C997:>@?CCCBA?BD?B?A?<78889(:?BBCABBBBBAA<@A@ABBB5BC?C=BBA7ACD?CCBCBCC;:8;?BB@CCC?@@CCCDDCAA@DDBBBC@CBBB?BBBACCAA>B@BAA?BBCCCCCC?BBBAAB?CC<888389@??89:8:88889(5;6=578A@@@B7;7;>>>1819=@;;7:B:::BB?B?BBA;A::59@@BCA:<:DAAABBBBCCEAABB??<?BBBB@B?BAAAABBBBB
@ATNG8:02501:05499
GATGGTAGAGTACAGTGTAGTAGACCAGAAGATCAGGAACTCTAGAAGAATTCAGATTTTTAACACGAGAGTAAACGTAAAAAGAAGGTTTTACAAGACTCACGTTAACAATATTGCAGCAGTACGCACACAATCGAAGCGCAGTAAGGATGGCTAGTGTAACTAGCAAGAATACCACGAAAAGCAAGAAAAAAGAAGTACGCTATTAACTATTAACGTACCTGTCTCTTCCGAAACGAATGAGTACATAGATATACGTATAGCTACCATCGATGGATCTGAGTCT
+
@BCC?BBCBBB;9;HCBBCBBBB:;8;DD?BBCC9989=@@C?@?B?BB?C@BAA@@@?@,@<@@A???BBBBF>?:BBBBA5AB>B2;;;-;BB?B@@@@BC?@>@@CC@CBC=??BCCCCCCBBCCCCBC?BCA?<AAAA@AAA<A@C@@??AAADEBB?BBBABB>AA>99:;>>9999+8::4;>>>??'<=7////=<A@A;>:<<>C5;5;=A?@;@@@@@AA=A=AAA;AAB?BBCAAABBBAAAAAAA?A@@@==<AAA;A<<>AAA:>>?@??C>>>
@ATNG8:02507:05507
GATGGTAGGTGCACATGAGTGTATCCAGAAGATCAGGAACTCTAGAAGAATTCAGATTTTTAACACGAGAGTAAACGTAAAAAGAAGGTTTTACAAGACTCACGTTAACAATATTGCAGCAGTACGCACACAATCGAAGCGCAGTAAGGATGTCTAGTGTAACTAGCAAGAATACCACGAAAGCAAGAAAAAGAAGTACGCTATTAACTATTAACGTACCTGTCTCTTCCGAAACGAATGAGTACGATGAGATCTCGTGTGCTACCATCGATGGATCTGAGTCT
+
;=BB?CBB?BBABCCCCBBBCCABA@CCC?CBBB??=?@BBBCCDD@CD>@<>CC99999*;>BBCCCCDDCBC=AC99999*:A>A4;;;.;BB?BCCBBCC:879@BB?CAB?BCBBCBCCCCCCCDBBB?BCCC?BAAABAAA<A>AAAACDAA@AAA?BCBB@@<?><777?BBBCC:@@B>=<<<=/;;5;?ACEABBE@DADCCC@B?BBCBB?BBBBBCB?B@BBA=C@@>AAABBBBABBCB==>B=><==8;<=<<8<>>=>>C@CCBBBBAAAB
@ATNG8:02520:05482
GATGGTAGCGCACACATAGATACAGTACTCATTCGTTTCGGAAGAGACAGGTACGTTAATAGTTAATAGCGTACTTCTTTTTCTTGCTTTCGTGGTATTCTTGCTAGTTACACTAGCCATCCTTACTGCGCTTCGATTGTGTGCGTACTGCTGCAATATTGTTAACGTGAGTCTTGTAAAACCTTCTTTTTACGTTTACTCTCGTGTTAAAAATCTGAATTCTTCTAGAGTTCCTGATCTTCTGGACAGAGTGTGCAGATACTACCATCGATGGATCTGAGTCT
+
44445<<ACCCCCCBBBCCCBBBCBBBBCD989:CCC?CC@CABBBBCDC?BBAAB@B?BABA<@<@AABCBBCB?BBCCC1BB>A@BC>CBBB?BCFADC>@@@ECC@CDDDCCCC?AAA?C@DCCCBBBB?BCCB?CCCCCCCCCCCCCBBBB?ABC?@@<@@BBCBABBBBACCCCD7@;@;::9::*;CCDD=BBCCCEDDDC?@@@@1@BBCC@A@@B@ECBBCAB?A@BBBCCC=??B@CCCCCCBBBAACBBBCCCBB?BBBBBCC=AAABBBBAAB
@ATNG8:02521:05484
GATGGTAGGCGACATACATACGCGCCAGAAGATCAGGAACTCTAGAAGAATTCAGATTTTTAACACGAGAGTAAACGTAAAAAGAAGGTTTTACAAGACTCACGTTAACAATATTGCAGCAGTACGCACACAATCGAAGCGCAGTAAGGATGGCTAGTGTAACTAGCAAGAATACCACGAAAGCAAGAAAAAGAAGTACGCTATTAACTATTAACGTACCTGTCTCTTCCGAAACGAATGAGTACAGAGAGTACGATATGTCTACCATCGATGGATCTGAGTCT
+
6<@@;@@@=@@AACFDCBBBCCFCC@CECACDCABB?B?BCBBABB=?@?B?BBBCCEEC5B@BCBBDDDCDDC>CCCCCCC5CC?D4999.;@@<@BBDCBB;:8;@CC@BAA?CCAACCCBBBCCCCCCD?BBCC?BACCBBBB>C@CBA>ADBBBCBB?BBBBAA>AC???><@@999+9>>;::::9(9@?A9:8B@?AA7;7;>>>1818>BAA?ABBBBCC@C?BBA;B994:AAABBBBCBBBAACBBBBBBBBBB8878<<<@?@<?AAAA???>6
@ATNG8:02522:05496
GATGGTAGTATATCGCGTCGCTATCCAGAAGATCAGGAACTCTAGAAGAATTCAGATTTTTAACACGAGAGTAAACGTAAAAGAAGGTTTACAAGACTCACGTTAACAATATTGCAGCAGTACGCACACAATCGAAGCGCAGTAAGGATGGCTAGTGTAACTAGCAAGAATACCACGAAAGTAAGAAAAGAAGTACGCTATTAACTATTAACGTACCTGTCTCTTCCGAAACGAATGAGTACTATAGACTATCTGAGACTACCATCGATGGATCTGAGTCT
+
;BCC@BCBCCCCCCCC@BBCCCCCC=@@B>BBCCBB?B@BBB@@AB@CB@C@BA>9:999)98=<?CCBBB>?<5<=;;;;-5;49.55)5>>9;66:BAC:;8:=AC?CBC?BABBCCCCCCCDBBBCC@DDBB>AAC???EB=A>A;;6:BBACCCD>AABBCC?BB@CAB>ABB;918/0*/777*7;299933/---060---/393999996555<=::6:6333/3;>8>:BABB>@@@ABAA@@@BAAAAABBBB?BBBBCCC?BBBAB:::BB
@ATNG8:02523:05502
GATGGTAGGCGTGTGAGAGTCTGCCCAGAAGATCAGGAACTCTAGAAGAATTCAGATTTTAACACGAGAGTAAACGTAAAAAGAAGGTTTTACAAGACTCACGTTAACAATATTGCAGCAGTACGCACACAATCGAAGCGCAGTAAGGATGGCTAGTGTAACTAGCAAGAATACCACGAAAGCAAGAAAAAGAAGTACGACTATTAACTATTAACGTACCTGTCTCTTCCCGAAACGAATGAGTACTATGTAGAGCTCTATACTACCATCGATGGATCTGAGTCT
+
CGBC?BBDACCBBCBBCCC?@@;;<09A@>BBBB@B?B=@@BB@A@=AA>A>>@@9999-9;>AA=>>BCCBC9@>==;;;,;=8>?CCC:BB@<B>>>@@@@@<A<AA<@@>9=>A@><>>??AA?>>>>9>AAA7===C>>>>:>:>==8=;;;??BB;A88:BB?BD<AAB9:<566(7981:9999)9:5;=CB888A@@;@<@>>>=B=>==>=7;DA?<;;/77)8@A7?BB?=::<///6668?=@@@A=;;;==>@@F=@@@>>=B:>>=>FFF;;;
@ATNG8:02525:05490
GATGGTAGCACGAGTCACTCATATCCAGAAGATCAGGAACTCTAGAAGAATTCAGATTTTTAACACGAGAGTAAACGTAAAAAGAAGGTTTTACAAGACTCACGTTAACAATATTGCATCAGTACGCACACAATCGAAGCGCAGTAAGGATGGCTAGTGTAACTAGCAAGAATACCACGAAAGCAAGAAAAAGAAGTACGCTATTACTATTAACGTACTTGTCTCTTCCGAAACGAATGAGTACGTGTGCGACGTGTCTCCTACCATCGATGGATCTGAGTCT
+
6BAA?BBBBB;66?@;;;GAAACCEAEDD?CCCC9999@CCCCCCC?BC?A?BBA@@A@A2A@CD@@@DCC@@?8=??@AAA5AC?C7;;;6<CC@CCCCBBC;:;;@CC@CBB9;;BABBBBBCACAAAAA>BBBB>>;9955594@?BBB?BBBAAA??;@??@@@9<=9:::5::888)8:<7<====.:=9@///==A;:7:;??A=A=??BCAA?ABBAAA=@?999.:::39@A@ABBCAAA??99:996:::=9888:??@>>>>;?==886=99:
@ATNG8:02526:05496
GATGGTAGATATATGCACGCTCTACCAGAAGATCAGGAACTCTAGAAGAATTCAGATTTTTAACACGAGAGTAAACGTAAAAAGAAGGTTTTACAAGACTCACGTTAACAATATTGCAGCAGTACGCACACAATCGAAGCGCAGTAAGGATGGCTAGTGTAACTAGCAAGAATACCACGAAAGCAAGAAAAAGAAGTACGCTATTAACTATTAACGTACCTGTCTCTTCCGAAACGAATGAGTACATAGATATACGTATAGCTACCATCGATGGATCTGAGTCT
+
;BJEACABBCCCCCCDCCCCBBBBB?BBB@CBBBBB?B>BBBBBBC?AB?B@BBA???>@2A@BBCABCCC=:7.7:9:;;;*;C>B5;;;&9<<8=BBA@BB:;:;@CE@BBC?CBBBDBBBCCCCBBBAC@CCCC;?>BCA@AB>B?ABB?BCBCBBBB?BBAAAB>BD>A?@?BBCCC>B??;:>=??/?B=A:98AAAA@<@:>>AA;<5:;@9:5:@???BBAC@CCC;BBB?BBBBBBCDDAA=>?@>>>AA@888??A;A999<CD=A:::=88///
@ATNG8:02534:05515
GATGGTAGTGATACAGATCAGACACCAGAAGATCAGGACTCTAGAAGAATTCAGATTTTTAACACGAGAGTAAACGTAAAAAGAAGGTTTTACAAGACTCACGTTAACAATATTGCAGCAGTACGCACACAATCGAAGCGCAGTAAGGATGGCTAGTGTAACTAGCAAGAATACCACGAAAGCAAGAAAAAGAAGTACGCTATTAACTATTAACGTACCTGTCTCTTCCGAAACGAATGAGTACTATGTAGAGCTCTATACTACCATCGATGGATCTGAGTCT
+
4@;9.444;CBBBCBBBCCCCCCCC?BBC@CBBBBC@BABA;;BB?BB@D@BB::3999)96888@@BA>?>?97244444$4<8>.555&5:;5<666:<<4:458<<8ACD=?@CBBBBCDCBECCCCC@CCBB?ABBBBA??<@?AAA?A@@@AAAA@BBCCCC@BB<??A?BBABB=A@@=@@@@@/@@<>===BBAAA:=:===>5;5;>@@@>ABCAAACADABCB>BBB?BBBBBBBBAABBAAAAA>>>?=;;;9818>>>>>B?B???B???BB
@ATNG8:02535:05511
GATGGTAGTACATGATAGACGACACCAGAAGATCAGGAACTCTAGAAGAATTCAGATTTTAACACGAGAGTAAACGTAAAAAGAAGGTTTTACAAGACTCACGTTAACAATATTGCAGCAGTACGCACACAATCGAAGCGCAGTAAGGATGGCTAGTGTAACTAGCAAGAATACCACGAAAGCAAGAAAAAGAAGTACGCTATTAACTATTAACGTACCTGTCTCTTCCGGAAACGAATGAGTACGTGTGCGACGTGTCTCCTACCATCGATGGATCTGAGTCT
+
;;;;:=@@E@?CCA;955:<566<G<C>><>B@;55055::<<;?<7:>986>79:;;;.;>BCCCBCCB;;;/:>==;;<(<@7@=<>>0@;?669956>>>>8<7:834337;;;;<<===65566<<<469CD969?@BAAC>A?BCF@CC@@;;;><@000?@<<@=889;987?A38985;<;;;.8?>==B@?>8.-(-22----2,37>99.4999:7717)/)/;19::699<<:86///6669;:;77----(-9;4799;85507777999555
@ATNG8:02537:05511
GATGGTAGCTCGCTGATGATATCTCCAGAAGATCAGGAACTCTAGAAGAATTCAGATTTTTAACACGAGAGTAAACGTAAAAAGAAGGTTTTACAAGACTCACGTTAACAATATTGGAGCAGTACGCACACAATCGAAGCGCAGTAAGGATGGCTAGTGTAACTAGCAAGAATACCACGAAAAGCAATAAAAAAGAGTACGCTATTAACTATTAACGTACCTGTCTCTTCCGAAACGAATGAGTACACACTCTCATATGACACTACCATCGATGGATCTGAGTCT
+
6BC??BBBBCCDFCBBBCCBBCCCC?CCC?BBBB@A>A?BBBBBBB>AA>A>CBA77777.8?BCBABBBBBBB=BBBBDDD1BB=A7;;:7<CCABAABCBC@@=@?AC@CBB>@>?BDDCCACAAA>??A>ABAB>B@BBBA@?<?=?@A?BBBBBBBB>BAAAAA;@@?BB=6;;5878&255.222222#257<7<=A;;;;?<>???:=8<?<<=;?@???@@6<8;;:/;::6:DBBAB???CBBBBBBBBBBCBBBBBB?B?@ADFE@DBBCBBA:99
@ATNG8:02538:05508
GATGGTAGACATATCGTACTCTCTGTACTCATTCGTTTCGGAAGAGACAGGTACGTTAATAGTTAATAGCGTACTTCTTTTTCTTGCTTTCGTGGTATTCTTGCTAGTTACACTAGCCATCCTTACTGCGCTTCGATTGTGTGCGTACTGCTGCAATATTGTTAACGTGAGTCTTGTAAAACCTTCTTTTTACGTTTACTCTCGTGTTAAAAATCTGAATTCTTCTAGAGTTCCTGATCTTCTGGTGAGATATGCATGATGCTACCATCGATGGATCTGAGTCT
+
/8::6?DACCCCECDCECBBBCCBBBCCDCBB?BBAB=BB@B?BBBBBBB?BBBBB?B?BBCB?B>BBBBB==?A;@@AAA/;94:888'58979A::5:A8;;;@@@>@@@>>>AA;@>@7:68><@>@@>;@ACC688>==?AAAAAAA???A=???;?><>:>>>;;=@?=6=<==<2=9>:>>===/=>666.776///;;;>18898(6===>:?:;;6;===;::5::==B@==-//61666;?BBB===AA?>>>::=7=666===7B?>88666:9
@ATNG8:02492:05558
GATGGTAGTGCGTGAGAGAGAGACCCAGAAGATCAGGAACTCTAGAAGAATTCAGATTTTTAACACGAGAGTAAACGTAAAAAGAAGGTTTTACAAGACTCACGTTAACAATATTGCAGCAGTACGCACACAATCGAAGCGCAGTAAGGATGGCTAGTGTAACTAGCAAGAATACCACGAAAGCAAGAAAAAGAAGTACGCTATTAACTATTAACGTACCTGTCTCTTCCGAAACGAATGAGTACTATAGACTATCTGAGACTACCATCGATGGATCTGAGTCT
+
6BBD@BBCCCDC@BCDDDDFFC@@@<AFDACBBB@@=@?ABBBBBB>AA>A?CCCCCCCC3C?ABBBBBB==>F=A@;;;;;*;@<@?CGD:CCDACDBCDDFBC?B@DC@CCC?CDCCBBBCCCCDCCCCB?BC@@>ABBBBBBC?B>B@@<@CCBBBCC>AACCBB?BC????999AA?9?9958CDDD/@@=A888ABB@@:>:=>@A8=9=?BBB?BCCBBCC?B?BCC>CCC?CCBAAADDEB?>>>>=?A???@@AA>><>BAABBB?BBBBA>>?@@
@ATNG8:02494:05553
GATGGTAGTGTCAGTGCGCGTCGTCCAGAAGATCAGGAACTCTAGAAGAATTCAGATTTTTAACACGAGAGTAAACGTAAAAAGAAGGTTTTACAAGACTCACGTTAACAATATTGCAGCAGTACGCACACAGTTGAAGCGCAGTAAGGATGGCTAGTGTAACTAGCAAGAATACCACGAAAGCAAGAAAAAGAAGTACGCTATTAACTATTAACGTACCTGTCTCTTCCGAAACGAATGAGTACGTGTGACGTACGTGAGCTACCATCGATGGATCTGAGTCT
+
6=CC?CBBCCCBB??>CBB@@;C@@<@A@=@AAA@@=@?DCCBAAA@CC?A?ACA99999(9=@?@@889;;;=67395999$5;6;2999&9@@:?999===@@<@@CC?@??<??ABBBCCBBCCBBCBAAB<;<@B;;;BBCC?C?C@@??BADBB??<?@@???<@@=999<@>=??8::>:88888(7=8=9:;=<;;>4<598:8:>;>>A@?=??BAABC>@<?>>3<9819<?>@AABB>>>:99BBBBA@AABC9979?:;;;????;B@888;=
@ATNG8:02511:05568
GATGGTAGACACGTGTGCTCTCTCGTACTCATTCGTTTCGGAAGAGACAGGTACGTTAATAGTTAATAGCGTACTTCTTTTTCTTGCTTTCGTGGTATTCTTGCTAGTTACACTAGCCATCCTTACTGCGCTTCGATTGTGTGCGTACTGCTGCAATATTGTTAACGTGAGTCTTGTAAAACCTTCTTTTTACGTTTACTCTCGTGTAAAAATCTGAATTCTTCTAGAGTTCCTGATCTTCTGGCTCTCGTAGACAGATACTACCATCGATGGATCTGAGTCT
+
5ACC@BBCABBCCCC:;;BCBBABBBBCBCBC@BBBB=BB?B@BBBBDBB>@ABBF@C>AABB?B?BBBBBBBBB>AADDD3B@9>888'2=>??BBD@ED6:9;A@@=AA>?>??A<>>><@<>>=A<;;>;CD??7?>??<<<>AAAACAA>?;>>>=AA;@;@AA;;<@@A9=7777,89>487787(8=99:17/////97-//;;;)757782837828=>=<==:>:=>>>>F7;;A=AA?==>>>>=?@????A@@@=>==@==<<@@@@>>>>A@
@ATNG8:02511:05569
GATGGTAGATACTCGCTTGATACACCCAGAAGATCAGGAACTCTAGAAGAATTCAGATTTTTAACACGAGAGTAAACGTAAAAAGAAGGTTTTACAAGACTCATGTTAACAATATTGCAGCAGTACGCCACAATCGAAGCGCAGTAAGGATGGCTAGTGTAACTAGCAAGAATACCACGAAAGCAAGAAAAAGAAGTACGCTATTAACTATTAACGTACCTGTCTCTTCCGAAACGAATGAGTACTGTATCTATGTGTGCGCTACCATCGATGGATCTGAGTCT
+
4::=7<<=DBCA>@@00)0<7/9:@@9@@@=?BA;;;494:;:::==7=:595/0/:9;;;,;4<323;<@=>?E;>=???>>(>@==;=AA00//5////549::7<75504:9-4449;;;<><<<054:.444438543::9949054:48884333:6878;33.39,3394888;;1533038<<=+::6<88998873,3,399?8>7<;=<?077?68::05058:/:?>59A?45/;:8///8;/79959A>>>>CD=??:?==C>@@BA788@??
@ATNG8:02514:05566
GATGTAGCGTGTGAGAGTCTGCCCAGAAGACTCAGGAACTCTAGAAGAATTCAGATTTTTAACACGAGAGTAAACGTAAAAAGAAGGTTTTACAAGACTCACGTTAACAATATTGCAGCAGTACGCACACAATCTAAGCGCAGTAAGGATGGCTAGTGTAACTAGCAAGAATACCACGAAAGCAAGAAAAGAAGTACGACTATTAACTATTAACGTACCTGTCTCTTCCGAAACGAATGAGTAACTGCGCTCACTCTCGCCTACCATCGATGGCATCTGAGTCT
+
2,,,,,,,,,-5<=@<@A;>>>>66</5</////729.44443445440459:333333$34866///7;;;;29939999$83,31777+77527558A@:8;9@=88/888157779>=><>>?@A@?><>@@?<;;:>=;;;8;9>;;7;=>>AA@@<?888AA=8818@D9=>>AA7;;E=====5==<A@BB;;;B??;=9<///)/)/::::9=877<9;5;28;=37<84777:22+222222988888::@@7;;>;>??????188=<>::<=55
@ATNG8:02516:05526
GATGGTAGCGCACACATTGATACAGTACTCATTCGTTTCGGAAGAGACAGGTACGTTAATAGTTAATAGCGTACTTCTTTTTCTTGCTTTCGTGGTATTCTTGCTAGTTACACTAGCCATCCTTACTGCGCTTCGATTGTGTGCGTACTGCTGCAATATTGTTAACGTGAGTCTTGTAAAACCTTCTTTTTACGTTTACTCTCGTGTTAAAAATCTGAATTCTTCTAGAGTTCCTGATCTTCTGGATAGCGACGCGATATACTACCATCGATGGATCTGAGTCT
+
CBBC?>A?@DDCJCCCD@CDCCCCBBB@CB;:8:A@A=BC?B>BBBBCFD@BBB:;9;@BBCC?C@CDECAA@BC?BBCAA0;;9;BCIGDCDF?CCJADF?BBCCCC@CCCBBB@@=@BA?C@CBBBB@@@>BBBC@FCCBBBBBBAAABBBBC?BBC@::::?BBCCDCBBB?BCCCC:CAF?BBBBB0ABBCC=BBC:;;BBA@=@AAA0@@@CC@BACM@BBBBBAA?B?BBBDCF@DAC?CCDDFCEBBB@@@BBGEDCC?AACBBBC@CCBCCCC@??
@ATNG8:02517:05549
GATGGTAGTGATACAGATCAGACACCAGAAGATCAGGAACTCTAGAAGAATTCAGATTTTTAACACGAGAGTAAACGTAAAAAGAAGGTTTTACAAGACTCACGTTAACAATATTGCAGCAGTACGCACACAATCGAAGCGCAGTAAGGATGGCTAGTGTAACTAGCAAGAATACCACGAAAGCAAGAAAAAGAAGTACTCTATTAACTATTAACGTACCTGTCTCTTCCGAAACGAATGAGTACAGAGAGTACGATATGTCTATCGATGGATCTGAGTCT
+
CBBB@CCCBBDCCCCDDDCBCDDCB?BBB@CBCB9899?BBCABBB>A@?B@BBBBBBBB3B>CDBACBCB@=;1:;9;;;;$9;7<;A==2AC?@CBBBCDCBB@B@BB?CCC@BCBABDCCCDCCCCCCC?DBBB?BABBBBBB>B?C:::;DBBBCCC?BCBBBB?CC@>>>?BBBBB;@::38::::+:>:;888AAA@?;A;DAAA<A<AA>??<@96559:3::===8>AA<>>>;:;<===>??AAB@@@@@??<@@AA>>>D=?==>@@?=>?
@ATNG8:02523:05540
GATGGTAGTATCTGCACACTCTGTCCAGAAGATCAGAACTCTAGAAGAATTCAGATTTTTAACACGAGAGTAAACGTAAAAAGAAGGTTTTACAAGACTCACGTTAACATTATTGCAGCAGTACGCACACAATCGAAGCGTAGTAAGGATGGCTATTGTAACTAGCAAGAATACCACGAAAGCAAGAAAAAGAAGTACGCTATTAACTATTAACGTACCTGTCTCTTCCGAAACGAATGAGTACGTGTGACGTACGTGAGCTACCATCGATGGATCTGAGTCT
+
<BBB@CCCCBBBCCCCBBCDDDAAA?BCC@CCA@@CC?BABBBCC>BB?B@CBA????A1C=@ABBBBBBA@>6<<9;;;;*;B?CACDF<DCC@CCBBCCCAA?BABBB?CC?CBBBBBCCDBBBCCCBB?BBBB?AAAABBBB>B>A>>9>C>>;>BB?BBBCCC@@@<:;;<>>BCA8>8807<<<</::6:///==@==:>=??>>;?:>?@@?=AAA??@C>B>ACC=B??=@BBBCCCCA==ABBBCD???BBAAB@A>AAA=AAC?CB@@A;:;AA
@ATNG8:02524:05521
GATGGTAGCTCTGCTCTGACTCTCGTACTCATTCGTTCGGAAGAGACAGGTACGTTAATAGTTAATAGCTGTACTTCTTTTTTCTTGCTTTCGTGGTATTCTTGCTAGTTACACTAGCCATCCTTACTGCGCTTCGATTGTGTGCGTACTGCTGCAATATTGTTAACGTGAGTCTTGTAAAAACCTTCTTTTTTACGTTTTAACTCTCGTGTTAAAAAATCTGAATTCTTCTAGAGTTCCTGATCTTCTGGCGCGTATGTATGTCGCCATCGATGGATCTGAGTCT
+
<CCDACCCBA<BICBCBDDDBBBBBCCC@<00)/77)/58=8>>?CCCHFEEE;;89;?;;?:@:?65///////)//////#/95::;>4:5547444.4:.34;=:;7;>;77333-3<<4:6@@@<C==B@BBCC@DCBBBCBBBB<<<<;;=-00<<??>?=CC;;:@;9;.555555$57<7>>@@@@&;9////'/)//59:5554.44444#4;;<=:=;@?9<<55444.348334487;?A;000/0=0/044444//)//////836------998
@ATNG8:02524:05540
GATGGTAGCACACGAGATCTCATCGTACTCATTCGTTTCGGAAGAGACAGGTACGTTAATAGTTAATAGCGTACTTCTTTTTCTTGCTTTCGTGGTATTCTTGCTAGTTACACTAGCCATCCTTACTGCGCTTCATTGTGTGCGTACTGCTGCAATATTGTTAACGTGAGTCTTGTAAAACCTTCTTTTTACGTTTACTCTCGTGTTAAAAATCTGAATTCTTCTAGAGTTCCTGATCTTCTGGGCAGACTCTCACACGCCTACCATCGGATGGATCTGAGTCT
+
@@>C@DBB@AA@>CAB=?CBB;96<@AA@BAA;A@@?6>@6949?@@>@@?A@@BB?B@BCBB?B=@?BBB??=B<??DDD3BB?>733,3;;=8@@B@CF99:?BBB?BBB889>E=C@@<@=A>>>????:?AA;8::??>>>AAAAA@@@A:==><@D=C=@?@==>AAE<A;;;:/;9=4;:===/:<9;;46-----786929?>>/>;:8>;C;?>9??=<<//,/9=;;>AB;?>BB;A>:9:<666<==@@@<>:;688//*/9:7::=9<///=9
@ATNG8:02532:05560
GATGGTAGTGTCATATGAGAGTGTGTACTCATTCGTTTCGGAAGAGACAGGTACGTTAATAGTTAATAGCGTACTTCTTTTTCTTGCTTTCGTGGTATTCTTGCTAGTTACACTAGCCATCCTTACTGCGCTTCGATTGTGTGCGTACTGCTGCAATATTGTTAACGTGAGTCTTGTAAAACCTTCTTTTTACGTTTACTCTCGTGTTAAAAATCTGAATTCTTCTAGATTCCTGATCTTCTGGACAGAGTGCAGATACTACCATCGATGGATCTGAGTCT
+
6BBDACCCCBBCECCBCCDD@@@BAAAAAB@@<@AAA<BCACACCCBBBF@DCCCB@D@CBCB?BABBABCBBBA>AAEDD3::99BBD?@?AC@CCE=BB:<;CDBC@CCCFCBBC@CCC?B?CCEEABAC@CDBB?BCCCCC@@@CBBBBBAA@CBB?BB?B@BCBBBBCBB@BBCED;C?C=@@@@@0>ABBC=BBDCCCCCBB4;;;;*;AAAB?B?BC@CBECBB?B@CCCCBB?BBCACCCCCEEBCCCCCCCCBB?BBBBAAA?CCCC?AAB?@
@ATNG8:02533:05545
GATGGTAGCTATACGTATATCTATGTACTCATCGTTTCGGAAGAGACAGGTACGTTAATAGTTAATAGCGTACTTCTTTTTCTTGCTTTCGTGGTATTCTTGCTAGTTACACTAGCCATCCTTACTGCGCTTCGATTGTGTGCGTACTGCTGCAATATTGTTAACGTGAGTCTTGTAAAACCTTCTTTTTACGTTTACTCTCGTGTTAAAAATCTGAATTCTTCTAGAGTTCCTGATCTTCTGGGTGTGTGCGCAGTGCCTACCATGATGGATCTCAGTCT
+
@AAA@AACBB=GCCCEEECCCBCBBBBBCDCCCDDB<@?4;2994:::85:<5558=7:;;;7;6:8<;;333;6=@@@@2AC?<<<<25<<?;@@B?BB?AAAAAB@B==>B>=>=@@@<?;?@?:;8>=5;99:,//9677=999==<655:277=9>@<@>BA???AAAA6;;BDD;D<B<>>>>=/<????9>;<==>;;//-/===,==@@A<A<AA=>>>?>>><>>A@@?AA<;;;;4///7;;///==@==7=<<6///:=94973--,2222
@ATNG8:02538:05552
GATGGTAGATATATGCACGCTCTACCAGAAGATCAGGAACTCTAGAAGAATTCAGATTTTTAACACGAGAGTAAACGTAAAAAGAAGGTTTTACAAGACTCACGTTAACAATATTGCAGCAGTACGCACACAATCGAAGCGCAGTAAGGATGGCTAGTGTAACTAGCAAGAATACCACGAAAGCAAGAAAAAGAAGTACGCTATTAACTATTAACGTACCTGTCTCTTCCGAAACGAATGAGTACTATAGACTATCTGAGACTACCATCGATGGATCTGAGTCT
+
<=>@;@>CCCBC<;9=9944/////)/:>;8<@@BA=?=@CCCBAA?BB?B?AAABBFDD2C?BBBBBCCCB@@7>=;;;;;*;@<@>BBB<BCCACDBCCDECC>B@ED@CCC;<<BBCBFBCCCFCCCCC@CBA@>A???ABAA?B@C@@?@CBCBBBC@ABABBB@BC?DBB=@ADDC:@8938=>>?/?A=A877BCE=>:=:<=<>5:4:=@@A>AA???BB?B?BBE>BBB?BBBBBBBBDDBA>>>A@BBBB999BAA>A@@==00)///-8///88
@ATNG8:02538:05559
GATGGTAGCTCTGCTCTGACTCTCGTACTCATTCGTTTCGGAAGAGACAGGTACGTTAATAGTTAATAGCGTACTTCTTTTTCTTGCTTTCGTGGTATTCTTGCTAGTTACACTAGCCATCCTTACTGCGCTTCGATTGTGTGCGTACTGCTGCAATATTGTTAACGTGAGTCTTGTAAAACCTTCTTTTTACGTTTACTCTCGTGTTAAAAATCTGAATTCTTCTAGAGTTCCTGATCTTCTGGGTGCGCTACAGTCTCTCTACATCGATGGATCTGAGTCT
+
CCCC=ABCBCCCCBBBCCDDCCCCCCDBBB?>9>@@@<AC@C?BBCCCDEACCBCC?C?CBBB?B@CCCC@@BCD=?>>>>0>@?CDDD=BCCC?BBGAEE>@AADDG@DCCCCDCC@BCC?B?CDCC@@?C?CDCC?BCCCDCBBBBBBCAABB?BCB@BB>B?BBCBBBCCC>B;;;;.<=@>;;;;;*;EBCC?BDBBDCBAAA;@@@@1@BCDD@C@DC@AACAAAA=?<?BBBBA<??AA:@@;;;DCDCDAAACBBBCCCCBCCCD?BAAACCCCA@
@ATNG8:02492:05614
GATGGTAGCTATACGTATATCTATGTACTCATTCGTTTCGGAAGAGACAGGTACGTTAATAGTTAATAGCGTACTTCTTTTTCTTGCTTTCGTGGTATTCTTGCTAGTTACACTAGCCATCCTTACTGCGCTTCGATTGTGTGCTTACTGCTGCAATATTTTAACGTGAGTCTTGTAAAACCTTCTTTTTACGTTTACTCTCGTGTTAAAAATCTGAATTCTTCTAGAGTTCCTGATCTTCTGGGTCTCTCTCTCACGCACTACCATCGATGGATCTGAGTCT
+
6CB?:CBBBBCCCCBBDDDDCCC@BABABA::5;@@@;@B=A?CBBBBBB@DBBBB?C?DCCD?C?BBAAACCCC<@ADFE2AA?BBCC=>BBB@BAA=AC598?B@@=A>??@AAD<>>><A<AA@AA=8868;>=6<9::;>><@@@AAAA==8=;;::/;7==A>>>CCC?CBBCB:C@D?@@CCD5CCCEC=@@CCCBCBBB5;;;;);@AAB?B?::8:B???BB@C>AABCDC@BBBB<A::;:::::>>C?@??<==76///;:;7?===>;;;>>
@ATNG8:02493:05571
GATGGTAGCGCATATCAGCGCAGCCCAGAAGATCAGGAACTCTAGAAGAATTCAGATTTTTAACACGAGAGTAAACGTAAAAAGAAGGTTTTACAAGACTCACGTTAACAATATTGCAGCAGTACGCACACAATCGAAGCGCAGTAAGGATGGCTAGTGTAACTAGCAAGAATACCACGAAAGCAAGAAAAAGAAGTACGCTATTAACTATTAACGTACCTGTCTCTTCCGAAACGAATGAGTACGAGAGTCAGAGCAGAGCTACCATCGATGGATCTGAGTCT
+
7>::6?@BCCCBBAAA@@ABBAAAA<ACC@CCCC;:8;?AACBAAA?BB@B?BBCAAABA2@=BBCBBBBBCBB=BAABCCB0BB?BACGG<DBB?CBBBBCB@@>@@BC@DBB?BCCACBBBBCCCCCBCB@CCCC?B@A@DCBB<@=@9:8;BBBBCCB?BBCCCB?BB>BBA<@@999+99939>>==.<A@B???B??@B<?<?;:;7:7;@CCD@CBBBCCD?B?BBA<ABC?AAADCBBBB>>>>ACABA>??<;;;00+////<;A<A999>>:>BB
@ATNG8:02497:05572
GATGGTAGGCGTGTGAGAGTCTGCCCAGAAGATCAGGAACTCTAGAAGAATTCAGATTTTTAACACGAGAGTAAACGTAAAAAGAAGGTTTTACAAGACTCACGTTAACAATATTGCAGCAGTACGCACACAATCGAAGCGCAGTAAGGATGGCTAGTGTAACTAGCAAGAATACCACGAAAGCAAGAAAAAGAAGTACGCTATTAACTATTAACGTACCTGTCTCTTCCGAAACGAATGAGTACTATGTAGAGCTCTATACTACCATCGATGGATCTGAGTCT
+
CDCC?CCC@CBCBCCDCCCACCCCC8CCIACCBBBB?B?BBDCCDC@BC?@<=<;78888)9>?ABBAAACBA@9?@88888(9>;>29994:AA=A@?ABAA<=:><>>;>AA;>?D??>@@@><==><=A=B>>><@A?????A<A<A:88:??AAAAA5;;A?BB<B?;?<=8;=9997<>?;@>@>@/<<:>@@AAAA@@<@=@>>>=@<?>?AD;>>>>9;;495:=A:=BB?>;;BBBBAAAAA?BBA>=>?@>>=?8:7:>@@A>>:>?A???A===
@ATNG8:02499:05609
GATGGTAGTGTCATATGAGAGTGTGTACTCATTCGTTTCGGAAGAGACAGGTACGTTAATAGTTAATAGCGTACTTCTTTTTCTTGCTTTCGTGGTATTCTTGCTAGTTACACTAGCCATCCTTACTGCGCTTCGATTGTGTGCGTACTGCTGCAATATTGTTAACGTGAGTCTTGTAAAACCTTCTTTTTACGTTTACTCTCGTGTTAAAAATCTGAATTCTTCTAGAGTTCCTGATCTTCTGGATAGCGACGCGATATACTACCATCGATGGATCTGAGTCT
+
5<<<8@BBC<@ACCCCCEBBBDCCBBCBCB;;8;BCD>BC@B@BCCHDBB?BCCBB?B@BBCC?C?BABB;;;BB?DCDED3DF=?@CB=A?@A=ABB@BC=;;;CBBADHCCCCCDABBC@B?BEAAAAABACCCC@BCCCCCCCCCCBCBBBA=BBA<?@?A?BBBBCC@@@=@;;;;.;=A5;;;;;*;ABBC=AACBBBDJCC@CBBB5BBCCI?B@CD@CBCCCBB@B?BBCBBC@AAB@DCCCCCBAAA;;;CCBBD@@=@@???AB?BB;;;AA@@@
@ATNG8:02505:05575
GATGGTAGTATATCGCGTCGCTATCCAGAAGATCAGGAACTCTAGAAGAATTCAGATTTTTTAACACGAGAGTAAACGTAAAAAGAAGGTTTTACAAGACTCACGTTAACAATATTGCAGCAGTACGCACACAATCGAAGCGCAGTAAGGATGGCTAGTGTAACTAGCAAGAATACCACGAAAGCAAGAAAAAGAAGTACGCTATTAACTATTAACGTACCTGTCTCTTCCGAAACGAATGAGTACTATAGACTATCTGAGACTACCATCGATGGATCTGAGTCT
+
5@AB?CBDBBBBBACCBBBCBCDCC@C?><A;;;<;5;<A@CBBBB?BB=@<;;::99999$75=;<BAACBBBC>CC@@@@@,@@=B?BCD<CEDA;;=BCDEDC?B?BB?CBC>AABBCCCBCCCCCCDAA?BC@@>A??>AAB@=B?C@@>?BBBBCBB?ABBCCC?BB?>>?=??BDD:?==8:9999.;A;@867A??::7:<A>AB3838>BCA?BAABBA@9?:???8?CB?BCDDDBBBA@@@???@>B>>>BBBBBB?CBABABB?CBBB>>>BDD
@ATNG8:02507:05584
GATGGTAGAGTACAGTGTAGTAGACCAGAAGATCAGGAACTCTAGAAGAATTCAGATTTTTAACACGAGAGTAAACGTAAAAAGAAGGTTTTACAAGACTCACGTTAACAATATTGCAGCAGTTCGCACACAATCGAAGCGCAGTAAGGATGGCTAGTGTAACTAGCAAGAATACCACGAAAGCAAGAAAAAGAAGTACGCTATTAACTATTAACGTACCTGTCTCTTCCGAAACGAATGAGTAACTACTCTCAGAGACACACTACCATCGATGGATCTGAGTCT
+
:ABC@CCCAABCCHCCCBBAAB@A@?BBB@@@@BAA>A>?@ABCBB?BB?B?CCDCCCCC3C?CCCCCBABBBB>B9;;DCB2BB>B>BCC=CCCACBBBBD@;;7;=???AAA?BCCCCCCC@CCCCCBBA?A;;;>@@CBBB=B?B@DBB?BBBBABAB?BAAABB?BB>BBB?BCBBA:?89377999'9=89:<:<;;9339>B@AB5949@AAB?B@>>???:==678(6::27::>00)/8889=??BBBBBCBBC@@@B?ACCAAAA?A???BBB>>>
@ATNG8:02507:05608
GATGGTAGGCACTGCGCACACATCCCAGAAGATCAGGAACTCTAGAAGAATTCAGATTTTTAACATCGAGAGTAAACGTAAAAGAAGGTTTACAAGACTCACGTTAACAATATTGCAGCAGTACGCACACAATCGAAGCGCAGTAAGGATGGCTAGTGTAACTAGCAAGAATACCACGAAAGCAAGAAAAAGAAGTACGCTATTAACTATTAACGTACCTGTCTCTTCCGAAACGAATGAGTACATAGATATACGTATAGCTACCATCGATGGATCTGAGTCT
+
=A5946=C=BAA<A;;;;;ABBBB?7BBC?=<;;69268=<@<<;:5:<5=6;;:00000'06;0//96/33333(333333&3806(//(//606666899888799:4:>>:?==>CCCCCBBBBBBAA<??=?9?<<<???@8>==8949@@@@BAA>BBBBBC@BC>889;::=>A5>==:=@@@@/;;36///=:=:<0708;?@5;5;>@9:8:@@ACBC@B?AAA<ABB@BBBBBDBB@@@@???A@@???@@@AAA=A>>>A7738A@@AA@==>
@ATNG8:02510:05592
GATGGTAGTATATCGCGTCGCTATCCAGAAGATCAGGAACTCTAGAAGAATTCAGATTTTTAACACGAGAGTAAACGTAAAAAGAAGGTTTTACAAGACTCACGTTAACAATATTGCAGCAGTACGCACACAATCGAAGCGCAGTAAGGATGGCTAGTGTAACTAGCAAGAATACCACGAAAGCAAGAAAAAGAAGTACGCTATTAACTATTAACGTACCTGTCTCTTCCGAAACGAATGAGTACTGTATCTATGTGTGCGCTACCATCGATGGATCTGAGTCT
+
?>>>:>>=<=>>>;;?9<;B;;:CC@BCB?BBAA00,/699;C99;6><5;4:?<87777$35333;;978333(3755555$5;6;.555&5<>7>>695=:5:2:=;;4943-45<<@BCE::;DBBBBB?@@??=A@??A@?=:@===>:=?>=>=8708AA==;;00*//0)///55(55519;;<:.8;6;57575>?A;><>===5;188@???BA??=;;5718<>6>>?;989AA>??><;9;;0///7775758888=>>=<<B????>898=78
@ATNG8:02511:05590
GATGGTAGCACGACACGACGATGTGTACTCATTCGTTTCGGAAGAGACAGGTACGTTAATAGTTAATAGCGTACTTCTTTTTCTTGCTTTCGTGGTATTCTTGCTAGTTACACTAGCCATCCTTACTGCGCTTCGATTGTGTGCGTACTGCTGCAATATTGTTAACGTGAGTCTTGTAAAACCTTCTTTTTACGTTTACTCTCGTGTTAAAAATCTGAATTCTTCTAGAGTTCCTGATCTTCTGGACGACGCGCACTGACACTACCATCGATGGATCTGAGTCT
+
66==8=BBBB;<;>>@AA;<ABBBCCCBCB;;7;BBD>EG?B?BHCCCBC@CCDBB@B?BAAA?C?BBBB@BBBB?BBCBC29929?:9.9????BBB?BB<?>BDAA=AAAAA?@@;<8:4:<AAAA>>>><>?AA7;;>>>@@@@@@@@=>>@<;;;<??4:49???@A>>=9>8888,9:@9:;;;:)79777)------7;<@18886$27778283;>9><;==>@<@7::???C7::A<@@>::;????>==@>>=88;66666::;7?B<;;>?AAA
@ATNG8:02513:05577
GATGGTAGGCGACATACATACGCGCCAGAAGATCAGGAACTCTAGAAGAATTCAGATTTTTAACACGAGAGTAAACGTAAAAAGAAGGTTTTACAAGACTCACGTTAACAATATTGCAGCAGTACGCACACAATCGAAGCCAGTAAGGATGGCTAGTGTAACTAGCAAGAATACCACGAAAGCAAGAAAAAGAAGTACGCTATTAACTATTAACGTACCTGTCTCTTCCGAAACGAATGAGTACTGCGTCTCACTCTCGCCTACCATCGATGGATCTGAGTCT
+
4444.49@<@@@ACCCCBCCAABHG@CCDACCDDA@>@?BBCCBBC?CC?D?AA@::999*;>BBECCDCCBBB<@A:;;;;*;A5<7;CC7CAA>@CBAABA;:5;=9:5:CC?CCBCDBBBDCCCCCCCC?BB@@=@D@BBBC=B=B::7;DCBBBA@=@@AAAB?BB????=??BBB=B8829<<<<,=A>??@BEBB?B=A;>>AB:>:=BCBB>;;;BCBB?B?CBC>B??<?ABACAA????A@@@@@?CCBAA=@??<????AAA=A@@@@@@?AB
@ATNG8:02514:05619
GATGGTAGTCTCAGATAGTCTATAGTACTCATTCGTTTTCGGAAGAGACAGGTACGTTAATAGTTAATAGCGTACTTCTTTTTCTTGCTTTCGTGGTATTCTTGCTAGTTACACTAGCCATCCTTACTGCGCTTCGATTGTGTGCGTACTGCTGCAATATTGTTAACGTGAGTCTTGTAAAACCTTCTTTTTACGTTTACTCTCGTGTTAAAAATCTGAATTCTTCTAGAGTTCCTGATCTTCTGGATAGCGACGCGATATACTACCATCGATGGATCTGAGTCT
+
778:7;?B@;;@A?99;;5559;=@;<5;:888=5555&5;5<9>CBCCEE>;<<;;7<58/;;,0,//:::;;:?:?@A@@,00-/9>>8AABD:B=BACC;:;BBCDAFA@@BBA?;?::5:?BBBCCBAA>@CBC?BBCBCCBAAABACCBBB?AAA>AB?B<??A@@?;;==B<;<@*929999:;:(;?>?G>CCCBBBC@;;8@??@0>>?@B=B>@@@BCBD@@@=@?AA:;;B;?@B?AA;;;;;@=8.----888881///;//6:>555;555==
@ATNG8:02519:05605
GATGGTAGTACATGATAGACGACACCAGAAGATCAGGAACTCTAGAAGAATTCAGATTTTTAACTCGAGAGTAAACGTAAAAAGAAGGTTTTACAAGACTCACGTTAACAATATTGCAGCAGTACGCACACAATCGAAGCGCAGTAAGGATGGCTAGTGTAACTAGCAAGAATACCACGAAAGCAAGAAAAAGAAGTACGCTATTAACTATTAACGTACCTGTCTCTTCCGAAACGAATGAGTACGTGTGCGACGTGTCTCCTACCATCGATGGATCTGAGTCT
+
BBCC?BBCCC=CDBBDBBBCAABDEADFD@CBCCBA=A=@@@A@??<?A=@=ABCCCDCD5B?CCDGCCCBBBC9B@99999*;B>C5<;;4;CCACCBCCCCBC>@>@C@BBB<??CBBACBBBABDDCCC@CCBB?BBBBBBCB@CACBC@BBBEDCCC?CCCBAA=AB@BCB<?>>?<8>9939>@@@2AC?C@>>BB@?@9<9=?AA:>:>ACCC@CBCBBBB@B@BBA;A997:ABBBBBBBCCBBAAAAAACCAA:>7617=??A@@<@A@@@@@>==
@ATNG8:02519:05609
GATGGTAGTGTCATATGAGAGTGTGTACTCATTCGTTTCGGAAGAGACAGGTACGTTAATAGTTAATAGCTGTACTTCTTTTTCTTGCTTTCGTGGTATTCTTGCTAGTTACACTAGCCATCCTTACTGCGCTTCGATTGTGTGCGTACTGCTGCAATATTGTTAACGTGAGTCTTGTAAAACCTTCTTTTTACGTTTAACTCTCGTGTTAAAAATCTGAATTCTTCTAGAGTTCCTGATCTTCTGGAGATACACATGATACTCTACCATCGATGGATCTGAGCTCT
+
4BBD@CCC;69>>>C;;;<944:94448><<>;=955)5;8>:><;A;;:4;;5547<.4488395>>>>@<@::8388888'8=7?=<>8<5557:4/)/:*///866168////:;8;;C7B>CABAC@CCACCCCABDCCBBBCCCCDCBBA@,000,0@;@<@BBCA@;5524:::<0<:>:=>>>>+;:///)/)/9:<>5555.5999(9<@@B?B>BB@BBBCA;;6;=@@@BBB7;;B?BBBCBBBBBBBCBBAA;;9=8<999=8949A@>>>000><
@ATNG8:02532:05586
GATGGTAGTAGTACACTAGTCATACCAGAAGATCAGGAACTCTAGAAGAATTCAGATTTTTAACACGAGAGTAAACGTAAAAAGAAGGTTTTACAAGACTCACGTTAACAATATTGCAGCAGTACGCACACAATCGAAGCGCAGTAAGGATGGCTAGTGTAACTAGCAAGAATACCACGAAAGCAAGAAAAAGAAGTACGCTATTAACTATTAACGTACCTGTCTCTTCCGAAACGATGAGTACTATAGACTATCTGAGACTACCATCGATGGATCTGAGTCT
+
9:@@7@DBB=C@@???>CC@AA@;;8;CC@BBBB:;9;?BBB;<;B>AA?B@;:988???2B?BBBBBBA?999,9:;:995$5>;@9>C>2?>C@CAAACCA;;8:=@??B??<?BAABCCFGCCDBBBBB@AA::9:BCCCDBB?B?B;;6:AAAACCD@CCCAAB?BB@BBA>AACAB:;::3;>>>?/>E=E;;;@@@AB;>7;;@@:=:<AA::5:::ABCF?@;=>>7000/;;;=BB>@;;8>;;@@B>??CCDCCC?C@AABBA>B???AAA@BB
@ATNG8:02537:05593
GATGGTAGTGTCATATGAGAGTGTGTACTCATTCGTTTCGGAAGAGACAGGTACGTTAATAGTTAATAGCGTACTTCTTTTTCTTGCTTTCGTGGTATTCTTGCTAGTTACACTAGCCATCCTTACTGCGCTTCGATTGTGTGCGTACTGCTGATATTGTTAACGTGAGTCTTGTAAAACCTTCTTTTTACGTTTACTCTCGTGTTAAAAATCTGAATTCTTCTAGAGTTCCTGATCTTCTGGGATTTGTGCGCAGTGCCTACCATCGATGGATCTGAGTCT
+
/8897999=65666;;;;;CCCCCBB;::=9:.9>=A99:9:=BADA>>>:?;;==:?9695<8@=>@;99>=9:888888'33-39::1;;==8@@B?@A79:99?@=BBB@:;;@<@AB>B?CBDCCA@@<@;;:;::9BAA@ECAAA@D>;<>=89;298>A===>@>=895555&5.5.5:<==+<<<==065<<<666<>;@@@@+?>>?@@>=@A;>@A9::A=@=?>?@?A899CD>BCB>CCBC@@;;;>=+000*0;;=@9929999;;;744
@ATNG8:02539:05611
GATGGTAGGCATGCGCACACATCCCAGAAGATCAGGAACTCTAGAAGAATTCAGATTTTTAACACGAGAGTAAACGTAAAAAGAAGGTTTTACAAGACTCACGTTAACAATATTGCAGCAGTACGCACACAATCGAAGCGCAGTAAGGATGGCTAGTGTAACTAGCAAGAATACCACGAAAGCAAGAAAAAAGAAGTACGCTATTAACTATTAACGTACCTGTCTCTTCCGAAACGAATGAGTACTACTCTCAGAGACACACTACCATCGATGGATCTGGAAGTTCT
+
8<883<<@-//:9:9555555;;;2:6646=@AA@>@?BBCCCBC?BB@B?BBAAADCC3B??>??BABA99929@CBFFF5;;6;4;;;6:AA@;=;BABA?@>@?CB?CCB?BBAACCCBCDCCBBBCD@CCCC=??AABBBC>C@C:98:AABBCBH????BDC@BB?::9=AA?;:38588=ABBAA)BB=====DAAAB<?;>=>>1818>@@@=@A::97<57189;188;7::@B==>>=A77225555::555588858522257,338--(-(--(--
@ATNG8:02493:05666
GATGGTAGTATAGAGCTCTACATAGTACTCATTCGTTTCGGAAGAGACAGGTACGTTAATAGTTAATAGCGTACTTCTTTTTCTTGCTTTCGTGGTATTCTTGCTAGTTACACTAGCCATCCTTACTGCGCTTCGATTGTGTGCGTACTGCTGCAATATTGTTAACGTGAGTCTTGTAAAACCTTCTTTTTACGTTTACTCTCGTGTTAAAAATCTGAATTCTTCTAGAGTTCCTGATCTTCTGGTGAGATATGCATGATGCTACCATCGATGGATCTGAGTCT
+
CDCC?BB@D?CDDCCCCBBC@CCCFFBBBBAA?ACCC>BB?B?BBACCCC?A@ABB@B<??CC?C?CCCBBB=;;<@@AAA/>@=<<=<6<B@@=ABA:?@7;:>AAB8;<A@@@@A<>>@<@<>>?ABA@@:@ABB<>677???@@>>>==?@C=A??<?@<?<?@@@@@@@@<@<<<<2;9<,//988*9=333-377///:76;<@AAA/>>=:>7@1//,/;::==?<@;=>===A:==B=B;<;?@@AAA====7666=@<@A@@@@@<@C:9777===
@ATNG8:02496:05657
GATGGTAGTACATGATAGACGACACCAGAAGATCAGGAACTCTAGAAGAATTCAGATTTTTAGCACGAGAGTAAACGTAAAAAGAAGGTTTTACAAGACTCTCGTTAACAATATTGCAGCAGTACGCACACAATCGAAGCGCAGTAAGGATGGCTAGTGTAACTAGCAAGAATACCACGAAAGCAAGAAAAAGAAGTACGCTATTAACTATTAACGTACCTGTCTCTTCCGAACGAATGAGTTCAGAGAGTACGATATGTCTCCATCGATGGATCTGAGTCT
+
@@00,//??556;;AAAB=<;@ABB8@@B>BBBBBC@C@DAAAA9:64=;A=AA;55555$9<<<<;@;;:;<C455:::::'<@24.949&38828?;;:=>B>9A?CC=A?DAFBAABBBBBCCCECCAA>ABBC?AAA@@???;??BAA>AA?>?@>?8=??<==8<?;@AD;?????7>;:5;>>==+:95:///=;AAB<>:999<3:1:=A<;4;;9BCBB?=9=B?C?@=@AACB>AABBBBBBBABB@C@<;;00*0<779<B9AB@@A<?888
@ATNG8:02507:05650
GATGGTAGTGTCAGTGCGCGTCGTCCAGAAGATCAGGAACTCTAGAAGAATTCAGATTTTTAACACGAGAGTAAACGTAAAAAGAAGGTTTTACAAGACTCACGTTAACAATATTGCAGCAGTACGCACACAATCGAAGCGCAGTAAGGATGGCTAGTTAACTAGCAAGAATACCACGAAAGCAAGAAAAAGAAGTACGCTATTAACTATTAACGTACCTGTCTCTTCCGAAACGAATGAGTACGAGAGAGCACACGTGTCTACCATCGATGGATCTGAGTCT
+
6BC@;CCDBBBCCCCCDEBBBBBBB@CDD?DCCC??<?>@?CBB@@>@B>A??><78888(9;?@ABBDCCBBA9@@;;:::*;C>C5<<<6<CC@CBAACCCBB@C@CC?BBB?BACCCCCCCCCCCCCCC?CBBB>B@AA@??B<@<?@@>ABABB=?<?DBCBB=>?;?AA=ABA@?8???9?AAAB2AA>>ABBCCBBB?B?BBCD?B?BBBBB?>>>@ABB@C@BBB>>AA@BCCBAAABBBBBBCBBBBAAABBBA>?<?BBBB@A<?@?>==>==>
@ATNG8:02512:05621
GATGTAGCTCGCTGATGATACTCCAGAAGATCAGGAACTCTAGAAGAATTCAGATTTTTAACACGAGAGTAAACGTAAAAAGAAGGTTTTACAAGACTCACGTTAACAATATTGCAGCAGTACGCACACAATCGAAGCGCAGTAAGGATGGCTAGTGTAACTAGCAAGAATACCACGAAAGCAAGAAAAAGAAGTACGCTATTAACTATTAACGTACCTGTCTCTTCCGAAACGAATGAGTACTATAGACTATCTGAGACTACCATCGATGGATCTGAGTCT
+
DDCCBBDCCCCJCCCCCCCCCCB?BDD?BBCBA@>@?BBCBBBB?BB?B@CB@====<,=:>>?CCBBBBBB9@@;;;;;*;A=A5<;<6;BB@CBBCCCCCC@B@DE?AAA?BBAABBCCCBBCCCCBB@BA@A?A???AA@A=@?B@@>@BBBBBBB?BBCEA@=AC@AAA=??AA@;@>>;=>>>>/>A=A:9:AAACA<@8>>AC7;6:=@?@<@AAAACC>A=AAA<BBC@BBBBBAAAABAA==>@=A>>>BABD>><>>>>BBC?ABBBB>>>BB
@ATNG8:02512:05626
GATGGTAGCGAGCGAGTGTGTATACCAGAAGATCAGGAACTCTAGAAGAATTCAGATTTTTAACACGAGAGTAAACGTAAAAAGAAGGTTTTACAAGACTCACGTTAACAATATTGCAGCATTACGCACACAATCGAAGCGCAGTAAGGATGGCTAGTGTAACTAGCAAGAATACCACGAAAGCAAGAAAAAGAAGTACGCTATTAACTATTAACGTACCTGTCTCTTCCGAAACGAATGAGTACCTCTCAGACGCTCGTCCTACCATCGATGGATCTGAGTCT
+
::5505===>?CC;;:CCCCCBBCC?CCC@BBCA@>9?9?@BBA@?:??8?:?ACBBBBB0B>BBCCCGCCCBB;A>;;;;;*;B>E5;;;4;CB?CCCBBBB;;5;>;;6;AA?BCBBCCCAE@@@BAB::7;AAA?BEB;;;EE@D@BBC@DDCC;;;B?BB???D?AA=@?A?CBAAC;AAB@BABAA.9:49@@@BA@??5:39?9:3::??@AA?BBBB9::>A?@@@;@::7:CAAB::79AAACCBAAAAAAAA=A>>9?999DBB?C?;;?====;
@ATNG8:02514:05622
GATGGTAGCACGACACGACGATGTGTACTCATTCGTTCGGAAGAGGCAGGTACGTTAATTGTTAATAGCGTACTTCTTTTTCTTGCTTTCGTGGTATTCTTGCTAGTTACACTAGCCATCCTTACTGCGCTTCGATTGTGTGCGTACTGCTGCAATATTGTTAACGTGAGTCTTGTAAAACCTTCTTTTTACGTTTACTCTCGTGTAAAAATCTGAATTCTTCTAGAGTTCTGATCTTCTGGATAGCGACGCCGATATACTACATCGATGGATCTGAGTCT
+
;DDE@BBB@@;966;=BBCB@ACBAABB@@AA;@BB<::49:>=?;@BA?AA??=8?9?9??=B?BBBBB???A=AAAAA2??9=988(68<<:@?>;?A8897>?>5>>?=<<=<:=>=:?<=>=AAC8817::6389///658AAB@@;;;;:>>?:==;@388?A;;;==8<=>>>2>9>:88888(8:99<.76:///996989;9*6=55577;?@;<853---(--68=7868886:9993336..).8855.-,,,,,--48:5=8888999A8
@ATNG8:02514:05635
GATGGTAGATACTCGCTGATACACCCAGAAGATCAGGAACTCTAGAAGAATTCAGATTTTTAACACGAGAGTAAACGTAAAAAGAAGGTTTTCAAGACTCACGTTAACAATATTGCAGCAGTACGCACACAATCGAAGCGCAGTAAGGATGGCTAGTGTAACTAGCAAGAATACCACGAAAGCAAGAAAAAGAAGTACGCTATTAACTATTAACGTACCTGTCTCTTCCGAAACGAATGAGTACGTGTGACGTACGTGAGCTACCATCGATGGATCTGAGTCT
+
DCBC@BBBBBCBCCCBBBCCCBA@@>ABC@CCCCBB?B>AACBBBC?BB?B?BCCCCCCC3B?AA?CCC@@=AD:A>:::::*:A=B5;;;*:A<?ABDCCCCCAC@BB?BCDACC@@ACCDDCCCBAAAC@DDAA=AAAABBBB=B@CBB?BBBBBBBC?CCAABC?DC@>>?<??B??9?==:88888(8@;A>>>BAAAD:>:==AA6;5;A@??=?B@AABB?B????8?9959BBDFCCB>>>@???BBABC@??CCBB?BA??>CC?AAB@@==>@@
@ATNG8:02523:05641
GATGGTAGCGCACACATAGATACAGTACTCATTCGTTTCGGAAGAGACAGGTACGTTAATAGTTAATAGCGTACTTCTTTTTCTTGCTTTCGTGGTATTCTTGCTAGTTACACTAGCCATCCTTACTGCGCTTCGATTGTGTGCGTACTGCTGCAATATTGTTAACGTGAGTCTTGTAAAACCTTCTTTTTACGTTTACTCTCGTGTTAAAAATCTGAATTCTTCTAGAGTTCCTGATCTTCTGGCTCTCGTAGACAGATACTACCATCGATGGATCTGAGTCT
+
@?;B?CDBCCCCCCCBBBCCDDBBCCBCBAA?<=@@@:AC@IACCCCCCD?CCCAA>A?CBBC?C?CBABBCCCC?CACCC3CC>BBCC>BBBCADCC@CC@@@@BBDBCCCCCCBC@CCC@B?CCCCCCBB?BBBD@CCCBBBCCCCBBBCAAA?BBB@CC?B?BBCBBBCBB>ABBBB9B?B@BBFFF5CC@AA=ABCCCCCCBB>AAAA2ABBBD@D?CC<AACCCAB?B@B@ABBB?BBB?CCCCCBBCCCBBBBDDDCBA@BA@ADBB?BAAACBBB@@
@ATNG8:02525:05639
GATGGTAGGCACTGCGCACACATCCCAGAAGATCAGGAACTCTAGAAGAATTCAGATTTTTAACACGAGAGTAAACGTAAAAAGAAGGTTTTACAAGACTCACGTTAACAATATTGCAGCAGTACGCACACAATCGAAGCGCAGTAAGGATGGCTAGTGTAACTAGCAAGAATACCACGAAAGCAAGAAAAAGAAGTACGCTATTAACTATTAACGTACCTGTCTCTTCCGAAACGAATGAGTACTACTCTCAGAGACACACTACCATCGATGGATCTGAGTCT
+
CC@?>@AA=BBBBDCCCCDDDDCCC>CCC@DBBBA@<@@BBCCCCC@CC?C?BBBAAAAA2A?BBBAAACCCCC<CB@@@@@0?@;A5;;;.;BE?BBBBCCFFC?B?BC@DBB>@@AABEEDCCACCCCAB?BBBB?B@@?AA@@<A@CCC?AAAACABA?CCCBBB?AB=999;??B@?7?==8=====.=B<A888AAA??:?<@@AA<>:<=@9959A@@ACB?B?BBB=BBB?BCBBBCCA?BBBB??A@@@A>>>@A>>:>CC@@>C?CBBBC?>?CC
@ATNG8:02525:05656
GATGGTAGGCACTGCGCACACATCCCAGAAGATCAGGAACTCTAGAAGAATTCAGATTTTTAACACGAGAGTAAACGTAAAAAGAAGGTTTTACAAGACTCACGTTAACAATATTGCAGCAGTACGCACACAATCGAAGCGCAGTAAGGATGGCTAGTGTAACTAGCAAGAATACCACGAAAGCAAGAAAAAGAAGTACGCTATTAACTATTAACGTACCTGTCTCTTCCGAAACGAATGAGTACACATCGTCGTGTCGTGCTACCATCGATGGATCTGAGTACT
+
<A<B=BB@:CBBBC===@@>====@)456.59<956157<<=;;;?7;>9?:77333333$327;<<;;::///)///;;;;)//)5.555'59949656>@>>B?C=:959AA?AB??BCBBBDHGBBBCD@B????AAAABBAC@A<A00-0::::?=B>BBB@@A<AB?BDF;><778.522+57789)7717>@BA;;<C:A:?=993:5:=@@@?AB>?=??=;58=A9>7758AACDF;;<>@878:::?3339999882885559>4:555333...6
@ATNG8:02529:05660
GATGGTAGGCGTGTGAGAGTCTGCCCAGAAGATCAGGACTCTAGAAGAATTCAGATTTTTAACACGAGAGTAAACGTAAAAAGAAGGTTTTACAAGACTCACGTTAACAATATTGCAGCAGTACGCACGCAATCGAAGCGCAGTAAGGATGGCTAGTGTAACTAGCAAGAATACCACGAAGCAAGAAAAGAAGTACGTTATTAACTATTAACGTACCTGTCTCTTCCGAAACGAATGAGTACCTCTCAGACGCTCGTCCTACCATCGATGGATCTGAGTCT
+
6CCC@DCC@BBCCBCBCCCBBB;<9)5999ACCBBB@BCCEDBBB?@@=@?AA@@@@@@2A=ABB9:9CBBBD>BBBBCCB3BB=@<@>=+:9=49:999<====B=@@<===;??@@@AAA=>>AA>=<@<@AAA<==>@AAA@9>9>>@<@@BA@@;94:=889A>B>;===:==8817>>:;;;;/;>:>>>@BC<@@<><>=<==?<@C=>>;<:6///77<7==@1;;A<???===@;?<<<>=;;;BBB>>==A8838;??CBE?BB>>?>>>A>
@ATNG8:02530:05630
GATGGTAGCTCACGTACGTCACACGTACTCATTCGTTTCGGAAGAGACAGGTACGTTATTAGTTAATAGCGTACTTCTTTTTCTTGCTTTCGTGGTATTCTTGCTAGTTACACTAGCCATCCTTACTGCGCTTCGATTGTGTGCGTACTGCTGCAATATTGTTAACGTGAGTCTTGTAAAACCTTCTTTTTACGTTTTACTCTCGTGTAAAATCTGAATTCTTCTAGAGTTCCTGATCTTCTGGCCTCGTAGACAGATACTACCATCGATGGGATCTGAGTCT
+
<>CD?CCCCBCACCCC;:;CBBDCBBBECCCC@BBBC>CC?C@CBBBBCB?CBCBB>BB?BCA?A?ABBBB>@@C@BBBBB3BB?CCAA=?BAA>BBB>BB>BBBBBB>BA>@@A<=:=;;7;;A??>>>>>;?>>>7;9;88888@@@@@==>A<@>=9<?485:AAAAA>>>=>;;;;2;;A:;6666)37,,,,),,,,,,5332222&2999:6;5884776;5:::>7:;@@@A7;;><>=BBB@@>?>@A@@@>=:;5;=<>>898.5A>>>AAAAA
@ATNG8:02530:05641
GATGGTAGAGTACAGTGTAGTAGACCAGAAGATCAGGAACTCTAGAAGAATTCAGATTTTTTAACACGAGAGTAAACGTAAAAAAGAAGGTTTTTACAAGACTCACGTTAACAATATTGCAGCAGTACGCACACAATCGAAGCGCAGTAAGGATGGCTAGTGTAACTAGCAAGAATACCACGAAAGCAAGAAAAAGAAGTACGCTATTAACCATTAACGTACCTGTCTCTTCCGAAACGATGAGTACTATAGACTATCTGAGACTACCATCGATGGATCTGAGTCT
+
9=/0,/:CDCFDCCCBBBBBBAA;0+00/*/98?=@:>67:7787;6;<8=0378779998#31777373:<=>>6>9CBBB@@)>A>B4;;;;(9@<<=C@?>A?9;8:>BA=???9::AABCCDCCA@@DBBA@AAAB8::@BABBB=B>A;;9:BCCCBAA??9:9<=9?@<@AB?B@@@@7;//)/9999*661:;:::9A=949/60//).499?:>9===;<;>20*0==5>00/==?@BB??AAAA@???E:9:AAAC??<?@AAA9949AB@A@@?CB
@ATNG8:02533:05639
GATGGTAGCACGACACGACGATGTGTACTCATTCGTTTCGGAAGAGACAGGTACGTTAATAGTTAATAGCGTACTTCTTTTTCTTGCTTTCGTGGTATTCTTGCTAGTTACACTAGCCATCCTTACTGCGCTTCGATTGTGTGCGTACTGCTGCAATATTGTTAACGTGAGTCTTGTAAAACCTTCTTTTTACGTTTACTCTCGTGTAAAAATCTGAATTCTTCTAGAGTTCCTGATCTTCTGGGATGTGTGCGCAGTGCTACCATCCGATGGATCCTGAGTCT
+
6CCC@CCBBBCC>CGCCCCBBBCBCCCCAAAB>BCBB=BB?B=@@@ABA@>@@;9:9@;@@@@>B@BCBBAA@@A6;;999)<<87855-5;@B?BBB??>;?>?BBB?B@===@@D===>;@:<788>====A@>>;>>==<>=AAA@@@A>>=8<:;6;A=C=B>>>==?>=589@>>2?8=8==>=?.//77;.6-----66-.-555'2-..72625505555655156?8;55512379.7///966:6733--,,2202,,(-422,2--(-555999
@ATNG8:02534:05661
GATGGTAGCTATACGTATATCTATGTACTCATTCGTTTCGGAAGAGACAGGTACGTTAATAGTTAATAGCGTACTTCTTTTTCTTGCTTTCGTGTATTCTTGCTAGTTACACTAGCCATCCTTACTGCGCTTCGATTGTGTGCGTACTGCTGCAATATTGTTAACGTGAGTCTTGTAAAACCTTCTTTTTACGTTTACTCTCGTGTTAAAAATCTGAATTCTTCTAGAGTTCCTGATCTTCTGGATAGCGACGCGATATACTACCATCGATGGATCTGAGTCT
+
B@??>@DCBBBCCCCCCCCCCCCCCCBBCC@@>@CCC=CC?C?CCCABAC?CCCAA?A?ABBB?B?BBB@@@B@?9;;;;;.>>>AB==9?779CBA>BB>AAACDC?A==C>===9A@@:@;<<<>===A;CCAA8<=>>>;;;ACAA@@@@@;<==:>>8<8<>>>>@@@A<A===<3<:=8;8888*69222(,,,,,,96-/-/<<<)779?A;A98929=<>;;:;?;>>>>>A7;:B=BBBA===>@A@@@AAA>>>@<@@@@D>><>::7=<=<==
@ATNG8:02537:05636
GATGGTAGTACATGATAGACGACACCAGAAGATCAGGAACTCTAGAAGAATTCAGATTTTTAACACGAGAGTAAACGTAAAAAGAAGGTTTTACAAGACTCACGTTAACAATATTGCAGCAGTACGCACACAATCGAAGCGCAGTAAGGATGGCTAGTGTAACTAGCAAGAATACCACGAAAGCAAGAAAAAGAAGTACGCTATTAACTATTAACGTACCTGTCTCTTCCGAAACGAATAGTACGAGAGTCAGAGCAGAGCTACCATCGATGGATCTGAGTCT
+
:CBB?BBCBB=FAA@BCCBDBCCCCACCD>BBA@@@7;7;AABBCC@CB@B?>>@@AAAA0@@CCCCCCBBBB@6?C99999';@;@5:99&5<<9@BBBCCCCC?B@BC?C?C>@?AACCCCCCCCDEEEC?CDCC>AABBBBAA?B?BAA>BDCCBCCB@BCBBBA?BA?BBB>@@@?=6@9939BCCC2DC?A>>>B@B@@;>9?AAB:=:;AB@A<A@AABAA=A@AAA<AAA=AAADBBBBBBBBBBBBDC>>>BBBBA=BCA><>B?BBBBB?>>BB
@ATNG8:02538:05668
GATGGTGGAGACACGTCGCACACTACTCATTCGTTTCGGAAGAGACAGGTACGTTAATAGTTAATAGCGTACTTCTTTTTCTTGCTTTCGTGGTATTCTTGCTAGTTACACTAGCCATCCTTACTGCGCTTCGATTGTGTGCGTACTGCTGCAATATTGTTAACGTGAGTCTTGTAAAACCTTCTTTTTACGTTTACTCTCGTGTTAAAAATCTGAATTCTTCTAGAGTTCCTGATCTTCTGGGTCTACGCTCGTCGCGCTACCATCGATGGATCTGAGTCT
+
=CBC@BE@CCCCEBBB;;;BBCBBABCCBB?BBBB?CD@F@;;9AABDADDCBB>A<::8A8?8>B@BABB@A=ABBBB2A@:@:98-2?=?8@=>;>A@BBBBAA=A?>??A==9=??5;6;?>>==>>:>BBB<???AA@@@A@@>==??E=;;;=AA<A;AABBAAB??<>>>CB;B:=177777(8>;;<6==<:;;==>>=DDCA/CCA?@<@<??;?@@???@=A;@@@@>>:>AAA:A>@@AA>>>A@@>>==<:95:>@@@@D>DA?66///86
@ATNG8:02492:05679
GATGGTAGTAGTACACTAGTCATACCAGAAGATCAGGAACTCTAGAAGAATTCAGATTTTTAACACGAGAGTAAACGTAAAAAGAAGGTTTTACAAGACTCACGTTAACAATATTGCAGCAGTACGCACACAATCGAAGCGCAGTAAGGATGGCTAGTGTAACTAGCAAGAATACCACGAAAGCAAGAAAAAGAAGTACGCTATTAACTATTAACGTACCTGTCTCTTCCGAAACGAATGAGTACACACTCTCATATGACACTACCATCGATGGATCTGAGTCT
+
;BBB?CCCBBBB=CGCCBBCBBBBFADBB?BB@@A@=@?BBCBBBBABC?B??=?;<<<?.??BBBBBDBBBBB<BBBDCCC3@@;@<AAA7ABB?BCBCEDDBB?C@CC?BAB=AAAABCEDDDDCCCCAA?BBB@>BAA?BBA@<B@CBC?BBACCCCC?AAACCB@BB>>>?999BBA4=8858DDED/??=?877@@AAB<?<?@@@7;7:?A@@>ABAAACB?B?BBD=BBB?BBBCCDCB??@>>>AAAA=AAAABBBB?BBBBCAC?CCAAAAABBD
@ATNG8:02494:05719
GATGGTAGACACGTGTGCTCTCTCGTACTCATTCGTTTCGGAAGAGACAGGTACGTTAATAGTTAATAGCGTACTTCTTTTTCTTGCTTTCGTGGTATTCTTGCTAGTTACACTAGCCATCCTTACTGCGCTTCGATTGTGTGCGTACTGCTGCAATATTGTTAACGTGAGTCTTGTAAAACCTTCTTTTTACGTTTACTCTCGTGTTAAAAATCTGAATTCTTCTAGAGTTCCTGATCTTCTGGTATGACTAGTGTACTACTACCATCGATGGATCTGAGTCT
+
BBBC@CCDCCCAAAC;9;=>BBBBBBBBBCBB?BBBB>BDAF?@@ABCBB?BCBA@>B?BBBB?B>AABAAABCC?88888(9<:=988,5AAC?BBB?BB?BCA?;;7;=A@A@??;@>><>9>>>>>@>>:@C@@7==??>@@@@@@@A@@@@=<<<;@A;A9=>>==>?AA<>==DC5A=A:>>>>>.@@8991888///<<<?<AAAA.@>>>@;A;;;7:@@?;;:<@:==??>>;>?C>>>>>>>>>BC;;:AB@@@AA<?>>>?=<9=@:::>==@@
@ATNG8:02498:05679
GATGGTAGTATCTGTCTACGAGAGCCAGAAGATCAGGAACTCTAGAAGAATTCAGATTTTTAACACGAGAGTAAACGTAAAAAGAAGGTTTTACAAGACTCACGTTAACAATATTGCAGCAGTACGCACACAATCGAAGCGCAGTAAGGATGGCTAGTGTAACTAGCAAGAATACCACGAAAGCAAGAAAAAGAAGTACGCTATTAACTATTAACGTACCTGTCTCTTCCGAAACGAATGAGTACTACTCTCAGAGACACACTACCATCGATGGATCTGAGTCT
+
;?;;:@CBBCCBBCDCCCBCCCCBB@CCC@D@@@@@>@@BCC??@C?BB>B?AAAABDDC2B?CCAAA987==<4<9;5555$55.5.555&5<<7<<<@DCC@B@A@BC@CAA>ACCBCBBCCCEDBBBCB?AA::8:CCCDBBB?B@BBB@CCBBBCCC?CCCBBB?CC?BBB@CBA@@8<55/7::::+:>9?;;;B???A<>;>AAA;?;?BCCB@BBA@@CCAC?>??<>CC?CCCCCCBBAAABBBCBAAAA>>>===?<?@@AB>B?ABCCCBB@BB
@ATNG8:02505:05697
GATGGTAGTGTCATATGAGAGTGTGTACTCATTCGTTTCGGAAGAGACAGGTACGTTAATAGTTAATAGCGTACTTCTTTTTCTTGCTTTCGTGGTATTCTTGCTAGTTACACTAGCCATCCTTACTGCGCTTCGATTGTGTGCGTACTGCTGCAATATTGTTAACGTGAGTCTTGTAAAACCTTCTTTTTACGTTTACTCTCGTGTTAAAAATCTGAATTCTTCTAGAGTTCCTGATCTTCTGGGTGTATCAGCGAGTATCTACATCGATGGATCTGAGTCT
+
@A<J@CBCCCCBC?@CCDEBBBBCCCBBBB@@=@AAB=BB@DACBBGECG@BBBBB?B?BAAA=B?BBBBCCCBA=?@@@@2AC?BADD=BABE@BBC?BA=BBBBCC@CCCBBBBB>BBB?C?ABCCBBBB>BBBC@CCCFIBCBCBBBCCCBB?CBB;::@C?BCBBBBDCC?BBBCD;B?A=@@@@@0@DABB=CBDEECCCCC@BBBB2B;;<C@B@BE@DCCCBBB>@>@CCCCE@B:;;6;AAAFCCCCBBBBCCBB;;;BBBBCC@CCA@@CCBBA
@ATNG8:02505:05711
GATGGTAGTGTCAGTGCGCGTCGTCCAGAAGATCAGGAACTCTAGAAGAATTCAGATTTTTAACACGAGAGTAAACGTAAAAAGAAGGTTTTACAAGACTCACGTTAACAATATTGCAGCATTACGCACACAATCGAAGCGCAGTAAGGATGGCTAGTGTAACTAGCAAGAATACCACGAAAGCAAGAAAAAGAAGTACGCTATTAACTATTAACGTACCTGTCTCTTCCGAAACGAATGAGTACGAGAGAGCACACGTGTCTACCATCGATGGATCTGAGTCT
+
/<@@;===FCCCCCBBBCCCBBCBB@BDB?CCCC??>@>AACCDA@>@C@B?BBC??@@@1>?CB@@BBBBAA?6=?:::::*;C>C4;;;.;BB?BBCBBCLBB?A@CEABAA>ABBCCBB?CEDDDBBBC?CCCC?CBBAABAA:><?BB?BBEB?>@C?AAAAAA=AA?BBB?AA>?>8?>??@@@@@.>@<@999BA@@B;>9?AAA>B>AABCC;>>?=888<A=;;<7<CC?CBBBBBBBC>@?BBBCBBBCABBBCAA>ABBB@@A=A?AAAA:::>
@ATNG8:02508:05684
GATGGTAGTGTCAGTGCGCGTCGTCCAGAAGATCAGGAACTCTAGAAGAATTCAGATTTTTAACACGAGAGTAAACGTAAAAAGAAGGTTTTACAAGACTCACGTTAACAATATTGCAGCAGTACGCACACAATCGAAGCGCAGTAAGGATGGCTAGTGTAACTAGCAAGAATACCACGAAAGCAAGAAAAAAGAAGTACGCTATTAACTATTAACGTACCTGTCTCTTCCGAAACGAATGAGTACACATCGTCGTGTCGTGCTACCATCGATGGATCTGAGTCT
+
CBBD?BBBCCCCCCCDCCBCBBCBB@BCC@CCBBA@>@=@@CBBBC?CC=A>@@@@@AAA2A?ACAACBBBBBB<ABBCDCC2CC@D?AAA8ACD@CBBBBCCCC?C@CC@CBB?BBBBCCCCCCCCAAABB?BDBB=AAA???>=:@?CCB?BBBDBBBB?BBBBBB?BB=999499??<5:::4888888%8=:>878AAA;;6;:=>AB7:7:ACAB?BBCBBBB?B?CCD?C??<?BCBBBBBBA@@@?BBAAAAAB@@@?>;>@@@B@B@BBA==;;;AA
@ATNG8:02509:05678
GATGGTAGCGCATATCAGCGCAGCCCAGAAGATCAGGAACTCTAGAAGAATTCAGATTTTTAACACGAGAGTAAACGTAAAAAGAAGGTTTTACAAGACTCACGTTAACAATATTGCAGCAGTACGCACACAATCGAAGCGCAGTAAGGATGGCTAGTGTAACTAGCAAGAATACCACGAAAGCAAGAAAAAGAAGTACGCTATTAACTATTAACGTACCTGTCTCTTCCGAAACGAATGAGTACAGAGAGTACGATATGTCTACCATCGATGGATCTGAGTCT
+
44446:9;;=666A>>>BC;;<CCD>CCC@CAA@;:7;?A@@??AA;??370779@@BBB0B>BBBBCBB:9;A9@A;;;;;':?=B5;:;4:BDAGBBCCBB<;5;@;;5;@@;@ABBCCCCEDCEBDC;:9;DCD@BCBABB@@<A=BBB=@ACCDDCD@CCCB@?<?B=@@A49:@@@;ABB?BBDDD3BB=?::9BBB=>:><>>>?3708>@@@<@BBBACC?C@BLH=AAA<:::BBBBCCBBBCBBA?????????:818>?=>=@=A??>;;;;==
@ATNG8:02513:05717
GATGTAGACATATCGTATCTCTGTACTCATTCGTTTCGGAAGAGACAGGTACGTTAATAGTTAATAGCGTACTTCTTTTTCTTGCTTTCGTGGTATTCTTGCTAGTTACACTAGCCATCCTTACTGCGCTTCGATTGTGTGCGTACTGCTGCAATATTGTTAACGTGAGTCTTGTAAAACCTTCTTTTTACGTCTACTCTCGTGTTAAAATCTGAATTCTTCTAGAGTTCCTGATCTTCTGGCGCGTATGTATGTCGCCTACATCGATGGATCTGAGTCT
+
8989:::@;;;>=CCCCBBCBBBEBBCCBB@BBBB>BE@C?ABBBCCB?CCDBB@B<??AB@C?BAAAAACAA:::998+9<0<668'6>@A?BBH=AA4::@C997;=AABAAA<>@>7;7;>>>>AA<5;988+//55<<??@@@@A:;;A<??>;AA=A=<99AAAA@@<>>>@@6@;@:;;;;;*:>:///9//.799:97+222&2779:4848@8==?><>?<?=DAA<<9;C@A7;;::8<>>>>>A@>996;///:::A??<>>>?@A>>>?
@ATNG8:02524:05676
GATGGTAGAGAGAGCTCTCTCATCGTACTCATTCGTTTCGGAAGAGACAGGTACGTTAATAGTTAATAGCGTACTTCTTTTTCTTGCTTTCGTGGTATTCTTGCTAGTTACACTAGCCATCCTTACTGCGCTTCGATTGTGTGCGTACTGCTGCAATATTGTTAACGTGAGTCTTGTAAAACCTTCTTTTTACGTTTACTCTCGTGTTAAAAATCTGAATTCTTCTAGAGTTCCTGATCTTCTGGGTCTACGCTCGTCGCGCTACCATCGATGGATCTGAGTCT
+
BB;@7?=BBBCBEBB<66DCCCCDICCCCCCDACCCC=CD@D?@@@CCDD=BBCBB?B?BBBB>B?BBBBBB@BA>A?@@@1@B;?9??9>BBB>BBB>BC<A@BBCA<@???A==?;@>@<@<@@>;=;:;=AAAC8=>A@@@@A???>>>>>@;>>>=AA<A=CA>>?@AAA:>>?DD6B:=6<<;;<.<A;;;1;88///;89<:>>=>/>::;?<?=AA=BAA?====D=A@===A:A@CC9<<<>>>>A<=<?>>@?@><<>?A?@??<>>=?@@ABAA
@ATNG8:02526:05705
GATGGTAGTGATACAGATCAGACACCAGAAGATCAGGAACTCTAGAAGAATTCAGATTTTAACACGAGAGTAAACGTAAAAGAAGGTTTACAAGACTCACGTTAACAATATTGCAGCAGTACGCACACAATCGAAGCGCAGTAAGGATGGCTAGTGTAACTAGCAAGAATACCACGAAAGCAAGAAAAAGAAGTACGCTATTAACTATTAACGTACCTGTCTCTTCCGAAACGAATGAGTACGATGAGATCTCGTGTGCTACCATCGATGGATCTGAGTCT
+
A@<<6??5555559BCCCBAABC@@<?@@<@BBCAA?A?BBCBCCC?CC?B=???<<<<2;3>@::8A@@985)6::;;;.9?.94;@;@AB@C;:;BBBBB@BADDACCC>@@99;CCCCCBCFBBAC?CBBB<?>BBBBBA<A=@A@>BBBBCCCC?AAABCC@BB?BBB>AA::9,98938>???/@@<@@@@@@BBB7;8;???7;5:A@::5:@?@@BE@B?BBB;B::59BAABBBAAABB?>=<888:;:?@C=>:>?@@@AC?BCBBB?????
@ATNG8:02527:05674
GATGGTAGCGCATATCAGCGCAGCCCAGAAGATCAGGAACTCTAGAAGAATTCAGATTTTTAACACGAGAGTAAACGTAAAAAGAAGGTTTTACAAGACTCACGTTAACAATATTGCAGCAGTACGCACACAATCGAAGCGCAGTAAGGATGGCTAGTGTAACTAGCAAGAATACCACGAAAGCAAGTAAAAGAAGTACGCTATTAACTATTAACGTACCTGTCTCTTCCGAAACGAATGAGTACTATGTAGAGCTCTATACTACCATCGATGGATCTGAGTCT
+
BB5;05555==CCCCBBCCCCCCCC>CCC@BBCCBB?B?AACCBBC>BB?B?BBC@@AAA2A>CCC;;=EBBBL>AA;;;;;*;B>C5;;;-;CD@CBBBBBBBA?AADD?ABC?AACBCCBAABBBBBBBB?BBBB@CCCCAA@@;A=A;;7;BBABBCB@CCBBBB@BB?BBC?CCBBB=B@?:?@@@@6@A>?999BABBB:>5;;<=0808=BA@>AC@@@BB=A>@@@9@AA?BBBCCBBAAABBCEBBBBBB>?=@A6616@?>??C?BABBA?>>>>
@ATNG8:02531:05687
GATGGTAGGCGACATACATACGCGCCAGAAGACAGGAACTCTAGAAGAATTCAGATTTTTAACACGAGAGTAAACGTAAAAAGAAGGTTTTACAAGACTCACGTTAACAATATTGCAGCAGTACGCACACAATCGAAGCGCAGTAAGGATGGCTAGTGTAACTAGCAAGAATACCACGAAAGCAAGAAAAAGAAGTACGCTATTAACTATTAACGTACCTGTCTCTTCCGAAACGAATGAGTACCTCTCAGACGCTCGTCCTACCATCGATGGATCTGAGTCT
+
4?@@;;?=:BBCAA;;9@@@@@AAA?BDEACCB@@=@>@@BCCCD@BB?B????78888(9;@@B99:AA:::,:=@BCCC5BC@B=CCC7ACC?BA@CCCCBB@C?@@<?@@=ABBBCCCCBBCCCDCDD?BBAA>@@@@??994;@B;:9:CBCCCCC@DBBBDB@CC????39::::/:=<7:::;;*:>:;;;>===8819:===@8=8=;@::8:ABBBBB<?;>@@;999????DBB>=>>>;;;?@;;;====9;;;9>===;;;<>888@@@?@?
@ATNG8:02492:05747
GATGGTAGCGCACACATAGATACAGTACTCATTCGTTTCGGAAGAGACAGGTACGTTAATAGTTAATAGCGTACTTCTTTTTCTTGCTTTCGTGGTATTCTTGCTAGTTACACTAGCCATCCTTACTGCGCTTCGATTGTGTGCGTACTGCTGCAATATTGTTAACGTGAGTCTTGTAAAACCTTCTTTTTACGTTTACTCTCGTGTTAAAAATCTGAATTCTTCTAGAGTTCCTGATCTTCTGGATAGCGACGCGATATACTACCATCGATGGATCTGAGTCT
+
;BCC@CA@@ADFEDBBBBBBBBCDBBBCCC@A>@CCG>BB@BACCCBBBC@BBCCB?A?CCBB>C?BBBBAABCC?>>===.==<@CBD=AADD@DCB?BC@BAACBC@BCCCCCAC?BBB?B?BCCCBBBB?CCCC?AAACCCCCCCCCCBBBC?BBD@??<?@CCCBDDBBC@CCBBC8@9?;:::::*;BBBF>CCCCCBBBCD@DCDC5DBBBC@C@CC?CCBBAAA?B?BBBCDD>A?A>ABBBCCCCCBCCCCBBBC999:@A@CBB@BCCEA@@ABA
@ATNG8:02496:05740
GATGGTAGTGATACAGTCAGACACCAGAAGATCAGTACAGATCAGACACCAGAAGATCAGGAACTCTAGAAGAATTCAGATTTTTAACACGAGAGTAAACGTAAAAAGAAGGTTTTACAAGACTCACGTTAACAATATTGCAGCAGTACGCACACAATCGAAGCGCAGTAAGGATGGCTAGTGTAACTAGCAAGAATACCACGAAAGCTAAGAAAAAGAAGTACGCTATTAACTATTAACGTACCTGTCTCTTCCGAAACGAATGAGTACTATGTAGAGCTCTATACTACCATACGATGGATCTGAGTCT
+
<=@@<@B@ABBBB:;65:::9;;@=>>;7;;B@B;;6===966@?;<AA>BBD865999949595559993//)/39://////$3234466:6/0//(///3<=<)97,3,377+79948888;????7?<??;?BC=><<;=<7983377787;6;36545/////7;2749==:>==<<55605<<:88343-3:;634466.6///(/////$/607333;;<>>:=:==?@<@:==<<<6<=0000?<?<ACC<BA@<>>>B???@=//////88883..../--(----555628=22255883
@ATNG8:02503:05758
GATGGTAGCATCATGCATATCTCACCAGAAGATCAGGAACTCTAGAAGAATTCAGATTTTTAACACGAGAGTAAACGTAAAAAGAAGGTTTTACAAGACTCACGTTAACAATATTGCAGCAGTACGCACACAATCGAAGCGCAGTAAGGATGGCTAGTGTAACTAGCAAGAATACCACGAAAGCAAGAAAAAAGAAGTACGCTATTAACTATTAACGTACCTGTCTCTTCCGAAACGAATGAGTACCTCTCAGACGCTCGTCCTACCATCGATGGATCTGAGTCT
+
CD?@>@BBBCCCCAAACBDCBBBCC?CCC?CCCC??<??ABBBBBA>AA>C>ABBBBBBB3B>CDBABDCCA<<9>ACCDDD2BC@C=ABA9BCC@CCCBCCDCB?B@CD?AAC>@@@@ADDCECCCCCCCC?BBBB@AAA???@@<@?B?@>@AABACCC??CAAAA>BC?777178;=;3=>>9:::::;'6>7;///==@AA<@<@>?@7;7:CA@@>@CAABBB?C?BBD=B??<?CBBBBB?A@@A??AAAAA?@@@<A>><>BAAAAA<A???AAA:::
@ATNG8:02506:05721
GATGGTAGCACGAGTCACTCAAATCCAGAAGATCAGGAACTCTAGAAGAATTCAGATTTTTAATCACGAGAGTAAACGTAAAAAGAAGGTTTTACAAGACTCACGTTAACAATATTGCAGCAGTACGCACACAATCGAAGCGCAGTAAGGATGGCTAGTGTAACTAGCAAGAATACCACGAAAGCAAGAAAAAGAAGTACGCTATTAACTATTAACGTACCTGTCTCTTCCGAAACGATGAGTACCTCTCAGACGCTCGTCCTACCATCGATGGATCTGAGTCT
+
6@>:5;>BACCA<AAACB==C?2554955.597;//,/399:<;::5442438::==:<9'813388:;==BBCC@BA88999(9=293:9:*97>;@>55;98>><@<@@<@AA:==@CA@@@@@;:;?A>=:=?=>:===<::::7;=B??7;;;;;==@=CBBBBB?BB?B@?8=888:/:<=8=BABA/::3:7:8:9::71:59ABB=B<@;;;=<@@BB@;:7;>FBB:@9::CCA888<@AA>>>@@;;;>=>@=>=><??????D>@@@@???=>=
@ATNG8:02506:05747
GATGGTAGTAGTACACTAGTCATACCAGAAGATCAGGAACTCTAGAAGAATTCAGATTTTTAACACGAGAGTAAACGTAAAAGAAGGTTTACAAGACTCACGTTAACAATATTGCAGCTGTACGCACACAATCGAAGCGCAGTAAGGATGGCTAGTGTAACTAGCAAGAATACCACGAAAGCAAGAAAAAGAAGTACGCTATTAAACTATTAACGTACCTGTCTCTTCCGAAACGAATGAGTACATAGATATACGTATAGCTACCATCGATGGATCTGAGTCT
+
:///)/9;;;;;<<<=<====B=BB:ACB:<@AB;;7;9@====44.44.4588333333$3266/////8///(385555&5<7=7>>7<<<:666@?@AA@=@@AA?@??<????BBCCAAAA@B@@@?AA@A?A;89?>?A>A<??A;??A?999B<??AA??==B@BBB@CBBAA;899<??ABB3AD;?999A@B=<2::,9@<<8=7<878A17788258;@9<>>4<??9?>?@?@D>997C@@ABBBCBACACC8838;;9@FD;A:88>=;<;;
@ATNG8:02509:05746
GATGGTAGTGATACAGATCAGACACCAGAAGATCAGGAACTCTAGAAGAATTCAGATTTTTAACACGAGAGTAAACGTAAAAAGAAGGTTTTACAAGACTCACGTTAACAATATTGCAGCAGTACGCACACAATCGAAGCGCAGTAAGGATGGCTAGTGTAACTAGCAAGAATACCACGAAAGCAAGAAAAGAAGTACGCTATTAACTATTAACGTACCTGTCTCTTCCGAAACGAATGAGTACCTCTCAGACGCTCGTCCTACATCGATGGATCTGAGTCT
+
>99969<BCCBCBCICCBCBAACCE@BBC@A@@@@?=??CCA@ABC?BB?B>BBBAAAAA+<7=BBABBBAA=D9>;BBBAA0@C<A5;;:*99:49A@A@@@@A7;7<B>@@@=@@BBBCCCCCCICCCBB?BBCB?B???BBBC?B?BBA?ABCEFDA@=@CDCCC?>>;???>@AABB>AA@;8888)8<8<<???AA;;5:5;==@<>:>B@@@=@@??ABA=@<?@A9A9959ACCBBB>BBBA==A@888>:::6:///<<?D@A7;;@@AAA;;;
@ATNG8:02509:05757
GATGGTAGTGTCAGTGCGCGTCGTCCAGAAGATCAGGAAACTCTAGAAGAATTCAGATTTTTAACACGAGAGTAAACGTAAAAAAGAAGGTTTTACAAGACTCACGTTAACAATATTGCAGCAGTACGCACACAATCGAAGCGCAGTAAGGATGGCTAGTGTAACTAGCAAGAATACCACGAAAGCAAGAAAAAGAAGTACGCTATTAACTATTAACGTACCTGTCTCTTCCGAAACGAATGAGTACGTGTGACGTACGTGAGCTACCATCGATGGATCTGAGTACT
+
6<>?;??;;9::////<:::=555505=?=;@@BAA5;;0;@?>BCC>AA>B;@?997777'78=?AA@ABBB@?6<<9:;:;;#9<<<@?@@2@>>7;?654::9:69=BA>CAA>AAAABBHEFCCCBBCBB=AA994:??@@@:94<?AAA?BBBCBBBC?CDCCBB?AA>:::>A@@@@7///)/////(/;7=888?A??=1716<;:*/+/<@@@:??:::>>8<8888*777/799?3748:778<<<<;;333887899.335222:4:855633...5
@ATNG8:02513:05742
GATGGTAGACACGTGTGCTCTCTCGTACTCATTCGTTTCGGAAGAGACAGGTACGTTAATAGTTAATAGCGTACTTCTTTTTCTTGCTTTCGTGGTATTCTTGCTAGTTACACTAGCCATCCTTACTGCGCTTCGATTGTGTGCGTACTGCTGCAATATTGTTAACGTGAGTCTTGTAAAACCTTCTTTTTACGTTTACTCTCGTGTTAAAAATCTGAATTCTTCTAGAGTTCCTGATCTTCTGGTATGACTAGTGTACTACTACCATCGATGGATCTGAGTCT
+
CCDD?AACBBCBABCBBAAADDBBBBBABCBB?BDCC=CC?C?A@AADBA@CCC871:=@@AC?C?BBBBCBBBC?AABBB3A>:>888.8BAC?AAC?CC;>=@@@@<A>?AAAAA;;;;9>9>>@@>;;;:?AA?7=;>@<<>=A@>>?AA<;5;AA;?A:A5<<??>@>@@<??@@@6@<A<96666)37222),,,,,,998:18887(5999>9>79929=;>=;;6;9==B???7;;A=??????@@AAAA??@>>>>>:>BBBB<=:>A@>>=;;??
@ATNG8:02527:05748
GATGGTAGCGCGACGAGCGTAGACCCAGAAGATCAGGAACTCTAGAAGAATTCAGATTTTTAACACGAGAGTAAACGTAAAAAGAAGGTTTTACAAGACTCACGTTAACAATATTGCAGCAGTACGCACACAATCGAAGCGCAGTAAGGATGGCTAGTGTAACTAGCAAGAATACCACGAAAGCAAGAAAAAAGAAGTACGCTATTAACTATTAACGTACCTGTCTCTTCCGAAACGAATGAGACTGCGTCTCACTCTCGCCTACCATCGATGGATCTGAGTCT
+
5?AB>BCDBB@AAAAJFDMFDA::;4:@@;@BBA@@=@?AAAAAAC>BB?C@CB@??BBB3B??@?BDD@@999,:5;5555$5<6;5<<<0<=>.65554:://)/17838/405<;=ABCBBB@@@CAA@@BBCC?BBDDDDBB?B>AAA>AAAABBBB?BCCCBE@BB@:9:?A?=77.5772..////$-62----99;;A:@888>?:?;=<A9949?@??>@?A8>??8?@B;@ABBB@AAABAABCCCCABBBB;???;?AAABCC@BBBBBAA:=B
@ATNG8:02532:05720
GATGGTAGCATCATGCATATCTCACCAGAAGATCAGGAACTCTAGAAGAATTCAGATTTTTAACACGAGAGTAAACGTAAAAAGAAGGTTTTACAAGACTCACGTTAACAATATTGCAGCAGTACGCACACAATCGAAGCGCAGTAAGGATGGCTAGTGTAACTAGCAAGAATACCGCGAAAGCAAGAAAAAAGAAGTACGCTATTAACTATTAACGTACCTGTCTCTTCCGAAACGAATGATACTGCGTCTCACTCTCGCCTACCATCGATGGATCTGAGTCT
+
66==7;;==BBCHGBBBCCDCBBBD@CCB@BBBCCB?B?BBCBCBC<?>>A?CBA@BDDD+843;>@>?A?985(7;@?>@>0=@;?5;;;*9AA=@BABBABBC@B@CC@CBB?BCBBCBBBCCCCCDCCC?BA@@=@@BD:::@9@=@BB@CCDDCCBB?BBCBBC?DD?BBB?A?>?A;<;;;988888%8949726;;>;:7;<@@BB;?<?8;;@<@@@??BB@C@CDC=ABE@CCBDBCBCBB@@@A???@@@??;?=@;@AAABBD@CDC@@000;;
@ATNG8:02535:05757
GATGGTAGAGAGAGCTCTCTCATCGTACTCATTCGTTTCGGAAGAGACAGGTACGTTAATAGTTAATAGCGTACTTCTTTTTCTTGCTTTCGTGGTATTCTTGCTAGTTACACTAGCCATCCTTACTGCGCTTCGATTGTGTGCGTACTGCTGCAATATTGTTAACGTGAGTCTTGTAAAACCTTCTTTTTACGTTTACTCTCGTGTTAAAAATCTGAATTCTTCTAGAGTTCTTGATCTTCTGGGTGCGCTACAGTCTCTCTACCCATGATGGATCTGAGTCT
+
<===;CBBCCCCA::666;ABBBBCGBBBC@@:@@A@<@BAIACECAA@B?CCAB@?B@BBBE?B????BBBABA=87888(:<8??@@:@BBB?BBB?BC?879FB?<?BABAA==:==><>;D@@>>???;?A;;7<<<A==;;;?>>>DH@@<;;;<@A>D<AAA@@>=793;==>?5>=B<??@@?/==666.6/////;;7:4::::)5=>>?;A:@>:>=<?===;>A<>>AAA777==6///=::===;;;===>AAAA:>>>=>94833333687A
@ATNG8:02544:05135
GATGGTAGATATATGCACGCTCTACCAGAAGATCAGGAACTCTAGAAGAATTCAGATTTTTAACACGAGAGTAAACGTAAAAAGAAGGTTTTACAAGACTCACGTTAACAATATTGCAGCAGTACGCACACAATCGAAGCGCAGTAAGGATGGCTAGTGTAACTAGCAAGAATACCACGAAAGCAAGAAAAAGAAGTACGCTATTAACTATTAACGTACCTGTCTCTTCCGAAACGAATGATACACATCGTCGTGTCGTGCTACCATCGATGGATCTGAGTCT
+
5:6E?BB<<;;666<<>;;;?>>>>666=:<<B?@?=?@CDABA::49939?BBBBBBBB3B@CBBBBB@998>6;;AA@AA0>@<?=CCD9BCC?BBCBBCB@A=@?AB8;;D>AABBDBBBCCBBBCCCC@EBCC?BBBBBBBG@G?BBB@CCECAAADAABABA@=@@=000,00099+9@@=>?@@@/@A<A677?<>:;5;5;=>A6=:=;@@C?BCBBBBB@D@BBB<AAA=AABBAAA????????@A/00///6795=888?>@9;///898;;;
@ATNG8:02544:05149
GATGGTAGAGTATCATGTGTATCTCCAGAAGATCAGGAACTCTAGAAGAATTCAGATTTTTAACACGAGAGTAAACGTAAAAAGAAGGTTTTACAAGACTCACGTTAACAATATTGCAGCAGTACGCACACAATCGAAGCGCAGTAAGGATGGCTAGTGTAACTAGCAAGAATACCACGAAAGCAAGAAAAAAGAAGTACGCTATTAAACTATTAAACGTACCTGTCTCTTCCGAAACGAATGAGTACATAGATATACGTATAGCTACCATCGATGGATCTGAGTCT
+
:;44.55=B@>@@??==<=@C669A9@;DAG@AADC@C?BBCCDBC?BA>B>A@==>===(=6;>>CCCCCBBB<AA;;;;;*;A>A4:99&4;<8>>==ABCCC?A?BB@CCC?CCBBBBCCCCBBBCCCC?BBBC@CCC?@?881;5;AA>BBBCCCCB?CCBBAB<;;5000*00;??6<;867;7777$760622599<77055(5888055'56==9=?>=??9924:999,4<<6>??AABCCBB???B???BB==>?===>:=;885999>?<=<AA==>
@ATNG8:02546:05150
GATGGTAGCATCATGCATATCTCACCAGAAGATTAGGAACTCTAGAAGAATTCAGATTTTTAACACGAGAGTAAACGTAAAAAGAAGGTTTTACATGACTCACGTTAACAATATTGCAGCAGTACGCACACAATCGAAGCGCAGTAAGGATGGCTAGTGTAACTAGCAGAATACCACGAAAGCAAGAAAAGAAGTACGCTATTAACTATTAGCGTACCTGTCTCTTCCGAAACGAAATGAGTACGTGTGCGACGTGTCTCCACCATCGATGGATCTGAGTCT
+
BBBC?BBCBCCCCBCCCCBDBBBBC@CCC?CCC@@@>?=AABBBBB@BB>B@BA@@CCBB2A>ACDBBBABBCA;AAAAABB/A@;?1888'69<?@???A?AAC=A:?>9>>>:>>>@@@?>>@AAA><<A;??@@<@<>>BAAA<@;?>>9>>?>AB886:@A@C?>>;?>>;A;555,8==9::::/8808>AAA;::;5;:>===:=A>>=:;7:BBB>>>;><AA>-88;;/:=>;;;:<<=??A>>?ABA?;:::::5;A@@>>>=A>>=>>A=>>
@ATNG8:02550:05130
GATGGTAGTATATCGCGTCGCTATCCAGAAGATCAGGAACTCTAGAAGAATTCAGATTTTTAACACGAGAGTAAACGTAAAAAGAAGGTTTTACAAGACTCACGTTAACAATATTGCAGCAGTACGCACACAATCGAAGCGCAGTAAGGATGGCTAGTGTAACTAGCAAGAATACCACGAAAGCAAGAAAAAAGAAGTACGCTATTAACTATTAACGTACCTGTCTCTTCCGAAACGAATGAGTACTGTATCTATGTGTGCGCTACCATCGATGGATCTGAGTCT
+
;>BB@BDDDCCDCCCBBBCBBBCCD@CCC@AAAC::9;@CCECCCC@BB?B@DB?=>>??.??BFEBCB??@?D=ABA@@@@0=B=B4;;;6;AB?AAAABCCCD@C?CC@CCB>AACBCCCCCA@ACECCC?BB:97:@@@@AAB?B?CAA?BGAAABAC>ADCECD@AA>BBB=@@889+5771578888%8@:=888A@<==-/-/:<=,/,/DB;:6:@??@BB@C?BBC@BBB?BCEDBCCAAABBBBBB@??A@>>>A@@;?@@@CAB?BAA@A???AB
@ATNG8:02557:05130
GATGGTAGCACGAGTCACTCATATCCAGAAGATCAGGAACTCTAGAAGAATTCAGATTTTTAACACGAGAGTAAACGTAAAAAGAAGGTTTTACAAGACTCACGTTAACAATATTGCAGCAGTACGCACACAATCGAAGCGCAGTAAGGATGGCTAGTGTAACTAGCAAGAATACCACGAAAGCAAGAAATAGAAGTACGCTATTAACTATTAACGTACCTGTCTCTTCCGAAACGAATGAGTACGTGTGCGACGTGTCTCCTACCATCGATGGATCTGAGTCT
+
6B;94:@?@CDBCCC9=;CCCBCCHADBC@CBBB;;:;@CCCCCBB?BC@C@BBCAA@AA2A@C???BBBBBBB;A@?@@@@,@B9?;?@@7AFDBCCCBCCCDD<@<AE?CCB?BBBBCBCCCCCCCBBCC@C@A?>A@AABBBB?B@@;;;:BBDCBBB?BBCBBB?BB:@@A790@@>7://*/=<6;;@A<>?@???ECC@C?AABB@B@AAAAA>ABBCCDC7:4:>>8>9949??BCBBB>>?>=>???@@CC>><>??;?@@???@<@BAAAB@===
@ATNG8:02565:05168
GATGGTAGAGTACATGTGTATCTCCAGAAGATCAGGAACTCTAGAAGAATTCAGATTTTTAACACGAGAGTAAACGTAAAAAGAAGGTTTTACAAGACTCACGTTAACAATATTGCAGCAGTACGCGCACAATCGAAGCGCAGTAAGGATGGCTAGTGTAACTAGCAAGAATACCACGAAAGCAAGAAAAAGAAGTACGCTATTAACTATTAACGTACCTGTCTCTTCCGAAACGAATGAGTACTATAGACTATCTGAGACTACCATCGATGGATCTGAGTCT
+
5BBC@ABCCDDCCCBBBCBBBC@A>ACC?AABB@@?@@CCEBAAA?AA?B????@AAAA2B>AABBBCCBBBC>BCDCCCC2BC=@=@AA7ADCADBABCCCBB?B@@@>?BB@BDBBCCCC@@@BCA@AC?BBA@599??AABE>A>AA@=ABBBBBBB?CCCBBB?>=<:9:088887)8<<7:;;;;+7=7<///=@ECB;?;?AAE7;7;>BBD@CBAAAA@<@<@@A<BDC?BBBBCCCBBBAAB@@@ABBBBBBBBBC?CBAAAAC?CBBBBAAABB
@ATNG8:02566:05139
GATGGTAGCTCTGCTCTGACTCTCGTACTCATTCGTTTCGGAAGAGACAGGTACGTTAATAGTTAATAGCGTACTTCTTTTTCTTGCTTTCGTGGTATTCTTGCTAGTTACACTAGCCATCCTTACTGCGCTTCGATTGTGTGCGTACTGCTGCAATATTGTTAACGTGAGTCTTGTAAAACCTTCTTTTTACGTTTACTCTCGTGTTAAAAATCTGAATTCTTCTAGAGTTCCTGATCTTCTGGGCAGACTCTCACACGCCTACCATCGATGGATCTGAGTCT
+
BBBG?AACDDCDCCBBBCCDCBCCCA@@CCCB>????<@B?B@DDCBEBC@CCBCB?C?CCCC@C?BBBDBBBBB@CCCCC1AA@CCCD>DCBB?BBB=AC8::;CCC@CBBBCDEE@BAD?A>BBBBB@@@?CABB?BBBBBCBBCCCCDCCAA?CCC?CC?C>AACCCCCFC@CBBBB<B?BABBBBB2BCCCH>BCCCCCCBBB<@@?@0???AA7;7;B?CDDDCBB?B@CBCCCA<?9;;/;AAACCBBBCABACC?B;;:;DBCDCC@CBBCBAA?:9
@ATNG8:02571:05129
GATGGTAGTAGTACACTAGTCATACCAGAAGATCAGGAACTCTAGAAGAATTCAGATTTTTAACACGAGAGTAAACGTAAAAAGAAGGTTTTACAAGACTCACTTTAACAATATTCAGCAGTACGCACACAATCGAAGCGCAGTAAGGATGGCTAGTGTAACTAGCAAGAATACCATGAAAGCAAGAAAAAGAAGTACGCTATTACCTATTAACGTACCTGTCTCTTCCGAAACGAATGAGTACACATCGTCGTGTCGTGCTACCATCGATGGATCTGAGTCT
+
5A>>5;<?@;B==BBAADCCBBBBB@A@B@CCCCAA?A?@@CBBBB>@@@B?BBAAAAAA2A?ABBBBBBBBBB=BBCCDCD5CC?B5;;:.<CC@CDCDCCCCE>B>AB?BBB@AAACCCBBACBBBBAA>ABBB?BA@ABBAB>C@D;@>@CCAAB::8:CAABB>BB?BCD@CCCCC>EBB>BBBBB2BC@DCBBBDB@@>@B@ABB@C@BBA@??BB???AC?B?ABE?BBB@BBCCCCCABBDDBBBCBBACA@::;CC?BACCCDD@BBBBCCCBCC
@ATNG8:02571:05131
GATGGTAGCTCGCTGATGATATCTCCAGAAGATCAGGAACTCTAGAAGAATTCAGATTTTTAACACGAGAGTAAACGTAAAAAGAAGGTTTTACAAGACTCACGTTAACAATATTGCAGCAGTACGCACACAATCGAAGCGCAGTAAGGATGGCTAGTGTAACTAGCAAGAATACCACGAAAGCAAGAAAAAGAAGTACTCTATTAACTATTAACGTACCTGTCTCTTCCGAAACGAATGAGTACACATCGTCGTGTCGTGCTACCATCGATGGATCTGAGTCT
+
9B::06BDBCCBCCCCCCCCCCCCC?BBC@CBBBAA>A?CABCBBB?BB?C?@@@CCCCA/A=AACCCBBB@@B<BBCCCCC5DC@C=AAA9BCDACCBBCDCCC@D@AA?ACB?BAAABCBBCBBCCCCCD?BBBB?BAAAAA@F<@>A??<@CBBACCA?ACAAAA?BC@AA@9>?<<<5?<<7===>>/>A<A888??BAA<?:?@AA=A9>@ADC7;;=<<<<8><@@@:@>><>A@@@@@@@@CAAACA;;:A>>>@?>>9>@>>>@@;@=>>?@@;<<
@ATNG8:02578:05164
GATGGTAGTATCTGCACACTCTGTCCAGAAGATCAGGAACTCTAGAAGAATTCAGATTTTTAACACGAGAGTAAACGTAAAAAGAAGGTTTTACAAGACTCACGTTAACAATATTGCAGCAGTACGCACACAATCGAAGCGCAGTAAGGATGGCTAGTGTAACTAGCAAGAATACCACGAAAGCAAGAAAAAGAAGTACGCTATTAACTATTAACGTACCTGTCTCTTCCGAAACGAATGAGTACGTGTGACGTACGTGAGCTACCATCGATGGATCTGAGTCT
+
;DCG@BCDC@CACCCDCCCBBCCBC@CBB?CCCBAA?A>AABBBBC?CC>B?BBBBBBBB3B@BBBBBA@ABBC;BBCBBBB2BB=B<@AA9ABCABBBCDCCBB?B@AC?ACC?BB@ABBCCCCCCBBCCC?CABB>A@@????A?C@CBB?BAAADCCC?AAAAA@?BC@889<>>BBC<A@<877777(8>9?<::ABBED:>:>>BB7;6:AA@@>@A???A@=@=??<5=::49AABCCCBBCBBBBBBBBBBBBBCBAA>ABBBCAC?ABBDA>==@A
@ATNG8:02582:05165
GATGGTAGTATCTGCACACTCTGTCCAGAAGATCAGGAACTCTAGAAGAATTCAGATTTTTAACACGAGAGTAAACGTAAAAAGAAGGTTTTACAAGACTCACGTTAACAATATTGCAGCAGTACGCACACAATCGAAGCGCAGTAAGGATGGCTAGTGTAACTAGCAAGAATACCACGAAAGCAAGAAAAAGAAGTACGCTATTAACTATTAACGTACCTGTCTCTTCCGAAACGAATTAGTACTGTATCTATGTGTGCGCTACCATCGATGGATCTGAGTCT
+
6BCB@DCCB=BBABBGCCDCDCCCC?@AC@CCCAAB@B?CCCCAAC?CC>B?BBA@@@@B2B?CBBBBBACCCD>BA:;;;:*;B>B5;;;.<CD?DCBBCCDBB?B@@@>@BB>BCAABCCCCCCDDDBBB@BBCC?A??>@AAB=@=A::8;C@AACAA>ABBBBB?BB<99999:CCD<B;;7;BEDD/AA=A<;;?@AAA;?=ABAB<>8<:@@@=AABBBBB=A=???8?AB?E?CECBAAA@@@AAAA=AABBB?>?>?=BAA>>>C@BBBAB???AB
@ATNG8:02583:05157
GATGGTAGTGTCATATGAGAGTGTGTACTCATTCGTTTCGGAAGAGACAGGTACGTTAATAGTTAATAGCGTACTTCTTTTTCTTGCTTTCGTGGTATTCTTGCTAGTTACACTAGCCATCCTTACTGCGCTTCGATTGTGTGCGTACTGCTGCAATATTGTTAACGTGAGTCTTGTAAAACCTTCTTTTTACGTTTACTCTCGTGTTAAAAATCTGAATTCTTCTAGAGTTCCTGATCTTCTGGAGATACACATGATACTCTACCATCGATGGATCTGAGTCT
+
BB?>7555=ABBB?@@CBAABBBECBABACBB@BBCC>CB@CAFCCDCCDABDDCCACACAAA=@>@BBDCBBBC?CBDDD2AA?BAAA<AABC@CCDADD>BBBCCCACCBBBBBE@BBB?B@EDCCCBBB@CCCC?CCBCCCCBBBBCCCCBB@BBA?BB@B@CCCCBBBBB=A::::-:;?;;::::*:A>@@;ABBCCCCCCG@BBBB2B@@AF?B?BD@CBCCCAA>@@CABBBC>AAB?BCCCCCCBBCCCCCBBBA??=?BBCCCC@DBBBCAA@CC
@ATNG8:02591:05136
GATGGTAGCGCATATCAGCGCAGCCCAGAAGATCAGGAACTCTAGAAGAATTCAGATTTTTAACACGAGAGTAAACGTAAAAAGAAGGTTTTACAAGACTCACGTTAACAATATTGCAGCAGTACGCACACAATCGAAGCGCAGTTAGGATGGCTAGTGTAACTAGCAAGAATACCTCGAAAGCAAGAAAAAGAAGTACGCTATTAACTATTAACGTACCTGTCTCTTCCGAAACGAATGAGTACTGCGTCTCACTCTCGCCTACCATCGATGGATCTGAGTCT
+
;B==:BC==CC<99B995<BBCCDD>CCCFE;;;;;6;=AAECCCC?BB@D?A:;;;;;;*;>ABCABABBCCC=CA;;;;;*;A>B@CJI<ICE@BBBCDEBBB?@=@C?BCB@CCCBCBBBBBBDCCCDB@BEBB@B@@@BBB?CD@B;;:;BCBBCBC?BBBCBB?AA=???;?;@@=5;00*0===>,;=<999>AAAAB<>;>??@=A<>>BBC?BBB<;;C@D@@A@8@00+0===?>?CA@9;;;;A@ABAAAA>ACC?B888AAC=BCCBBAA<<?
@ATNG8:02591:05158
GATGGTAGATACTCGCTGATACACCCAGAAGATCAGGAACTCTAGAAGAATTCAGATTTTTAACACGAGAGTAAACGTAAAAAGAAGGTTTTACAAGACTCACGTTAACAATATTGCAGCAGTACGCACACAATCGAAGCGCAGTAAGGATGGCTAGTGTAACTAGCAAGAATACCACGAAAGCAAGAAAAAGAAGTACGCTATTAACTATTAACGTACCTGTCTCTTCCGAAACGAATGAGTACGAGAGAGCACACGTGTCTACCATCGATGGATCTGAGTCT
+
6BB@>BBBBB@BC<;;BBCBCBBCD=BBC?CCCBAA>A>AAC>>@B?BB?B?A??99888(95<<9?>?A<::D:AA;;;;;*;@=?4::;&9<<9696;?C@@B>@>@DACBB?BBBBBCCCCCCCC@BAD@BBBB?BBBBBBBE<@=@@@<@CBBBBBD@BABBBB;??<???;??ABC=B>@<@A@A@/@C=B888C@@??<@<??@E7:49;@??=@@@AA@@4:4:@@;@AA=AABABBBBB@@@??BB988;:===>;;5;@@;;<B=A==>CB@<;;
@ATNG8:02550:05177
GATGGTAGCGAGCGAGTGTGTATACCAGAAGATCAGGAACTCTAGAAGAATTCAGATTTTTAACACGAGGGTAAACGTAAAAAGAAGGTTTTACAAGACTCACGTTAACAATATTGCAGCAGTACGCACACAATCGAAGCGCAGTAAGGATGGCTAGTGTAACTAGCAAGAATACCACGAAAGCAAGAAAAAGAAGTACGCTATTACTATTAACGTACCTGTCTCTTCCGAAACGAATGAGTACGATGAGATCTCGTGTGCTACCATCGATGGATCTGAGTCT
+
6<CC?BBCDDCBBBBBBCCDGCBAA?CCB?BCBDCB>B>BBBBAAB>BC=@?@AB99999*;?CBBB;9;0;@@8AC@AAA@0>E=A5;;;.;CDGCBCBBBCCB@B@AA>ABB@BBAACCCCCCBBAACCA<AABB=BBB@??>>7>9?>?=@BBBCCBB?BBBBBB@BB?9986:;?@?6;;;::::::+9=9@=>>@A@??=>>>@B:=9<?A9949A@@@BA>A?BBB=BAA>AAA?>>>A@A@@>==<887888AAAAA<AAA>>>B@DCBB@>>>@A
@ATNG8:02552:05181
GATGGTAGCTCACGTACGTCACACGTACTCATTCGTTTCGGAAGAGACAGGTACGTTAATAGTTAATAGCGTACTTCTTTTTCTTGCTTTCGTGGTATTCTTGCTAGTTACACTAGCCATCCTTACTGCGCTTCGATTGTTTGCGTACTGCTGCAATATTGTTAACGTGAGTCTTGTAAAACCTTCTTTTTACGTTTACTCTCGTGTTAAAAATCTGAATTCTTCTAGAGTTCCTGATCTTCTGGGATGTGTGCGCAGTGCCTACCATCGATGGATCTGAGTCT
+
9944.4:@ABCCCCCC9:;ECCCCC@@A::;;5;@AB>CD@D?BBCCCCB?BBBBB>B=??AC?C<A@AABBBBB>BBABB1BC>??@C>?BBB=??B@BC;>=ACBB?ABCCAA==9<<>;A;==>>>><<8=A>>5;9;/9778=?@@@???@<@AA:?>=D;A===?>>>D;===CC5D=D966655'6:566(//6///=89=<????/?AAAB=B<??<;;;A887;>7::A@>><:<;;6=///>//9>>BCB??7;<B=????@==:>A>>>>>@@A
@ATNG8:02566:05186
GATGGTAGCATCATGCATATCTCACCAGAAGATCAGGAACTCTAGAAGAATTCAGATTTTTAACACGAGAGTAAACGTAAAAAGAAGGTTTTACAAGACTCACGTTAACAATATTGCAGCAGTACGCACACAATCGAAGCGCAGTAAGGATGGCTAGTGTAACTAGCAAGAATACCACGAAAGCAAGAAAAAGAAGTACGCTATTAACTATTAACGTACCTGTCTCTTCCGAAACGAATGAGTACTGCGTCTCACTCTCGCCTACCATCGATGGATCTGAGTCT
+
CBBB?CDCCCCCCCBBBCCCCDDBB?BBB?CCCCBB?A?BBDBBBB>BB?B@CBB??@@@2@?CBBCCCB999<38;>>>?@0?B>A>BBA8BCC@BCBBCCBCB?B@DD@CCC?BBBCBABBBBBDCCBBB?CA@@@DBBABBBB@B?B@@=@AACBBBB@CBBBBC?BB?BBB?B@<<;3;;;8;89:;+:>=@789@@@B@7=7;;<=+/+/:>>@<A@?=>9:39;@@?:?BB>BCBBBBBBBCBBBBCBAAAAA@>=@::5:BAAABB@CD?>>>>=@A
@ATNG8:02566:05204
GATGGTAGCTCACGTACGTCACACGTACTCATTCGTTTCGGAAGAGACAGGTACGTTAATAGTTAATAGCGTACTTCTTTTTCTTGCTTTCGTGGTATTCTTGCTAGTTACACTAGCCATCCTTACTGCGCTTCGATTGCGTGCGTACTGCTGCAATATTGTTAACGTGAGTCTTGTAAAACCTTCTTTTTACGTTTACTCTCGTGTTAAAAATCTGAATTCTCTAGAGTTCCTGATCTTCTGGCTCTCGTAGACAGATACTACCATCGATGGATCTGAGTCT
+
5@BB?CCCDCCCAABDBBBBBCCDCCCCBBCC@BCDD=@@@C?CACCCCA>ACCCA>B>AABB?A<A@A@@@BCC?@@@??1??=@BCC>BBBB?BB@=??:<=ABBC?BA>AA??A:@AA:@:@???;;;>9=C;;688A><;<;AAAAA@?>A:?AA;AA:>:??A>>>>=<8;;<<=6>=A<@9999+78222(,,,,,,966:3;:::)7=>;;5;5///=<<=>><@<>>BBBB7;;A=B@A>=<@:;:??D@@@A@??;<<=@@?@=AAA?A?AA??
@ATNG8:02572:05217
GATGGTAGGTGCACATGAGTGTATCCAGAAGATCAGGAACTCTAGAAGAATTCAGATTTTTAACACGAGAGTAAACGTAAAAAGAAGGTTTTACAAGACTCACGTTAACAATTTTGCAGCAGTACGCACACAATCGAAGCGCAGTAAGGATGGCTAGTGTAACTAGCAAGAATACCACGAAAGCAAGAAAAAAGAAGTTACGCTATTAATTATTAACGATACCTGTCTCTTCCGAAAACGATGAGTACGATAGATCTCGTGTGCTACCATCGATGGATCTGAGTCT
+
6CCB?CCC@CEBBBBBDECCBBDDD?CBB?A@AA@?5:29=@>99545@=@?AAABBCCB3C@;;9DBBBBBCC<@?;::;:*9A>@4@??6?CD@B>>::7:/0+/599(///&49;99;<<;A@@@BAAA@ABAB>A@A???BB?B@C;;;:BBCDCCC@:::?AA?CD?BBA799?=<3;;;8<:::9:%58388)//89<<==A=B7;69=9@=///;4667<=960535555'/./.372.....333355555.....5584977778>7;887@@@?AA
@ATNG8:02574:05186
GATGGTAGAGAGACTGTAGCGCACCCAGAAGATCAGGAACTCTAGAAGAATTCAGATTTTTAACACGAGAGTAAACGTAAAAAGAAGGTTTTACAAGACTCACGTTAACAATATTGCAGCAGTACGCACACAATCGAAGCGCAGTAAGGATGGCTAGTGTAACTAGCAAGAATACCACGAAAGCAAGAAAAATAAGTACGCTATTAACTATTAACGTACCTGTCTCTTCCGAAACGAATGAGTACCTCTCAGACGCTCGTCCTACCATCGATGGATCTGAGTCT
+
6BBC@BBDFBBBCCCFCCCBBBCCC?CBB?BCA@>>;>;?@AAAAB?AA>A??>>88888(9?BCCCCCBAAAD9><;;;;;*;C>C<@A@7ACCACCBCDDECA>@??>:@?>;?ABBDCCCCCCCCCCCC>AAAA?B???BBBA>A>@@@<@@@A?@@C?AAA????BB>BAA9??99:,8<<8>?HEG/??=B898>>>>><@=>>>?1818@BAD@CB?@?AB:?;?@@;@@@<@AB??@CAB>?@@AAAA???@<=8=;;5;888>A@=@===BBB>>>
@ATNG8:02581:05192
GATGGTAGTATATCGCGTCGCTATCCAGAAGATCAGGAACTCTAGAAGAATTCAGATTTTTAACACGAGAGTAAACGTAAAAAGAAGGTTTTACAAGACTCACGTTAACAATATTGCAGCAGTACGCACACAATCGAAGCGCAGTAAGGATGGCTAGTGTAACTAGCAAGAATACCACGAAAGCAAGAAAAAAGAAGTACGCTATTAACTATTAACGATACCTGTCTCTTCCGAAACGAATGAGTACTATAGACTATCTGAGACTACCATCGATGGATCTGAGTCT
+
6BBD?CCBBBBCEBBABCBCBBBDC@DDD>BCHH=;<=?CCBCBBB@CC?A?ACBBBBBB3B@BBBAAACCACC>DFBBBBB5BB@C@CCC;CCC@CCCDDDB;:;;@ED@CBB?BA??ACGCCBCBBBCCD@DBAA>BBBDBBBC?B>A@@<?AA?@@CB?BBBCBB?CC<>>?4::@<<1955-69::::%8=9<768ABAAA;A<A?>>=C=A78/661///<::=:86///(...(....2262222225559<::@@:<B==;>BBA@@B@BBBBBBBA??
@ATNG8:02586:05191
GATGGTAGAGTACAGTGTAGTAGACCAGAAGATCAGGAACTCTAGAAGAATTCAGATTTTTAACACGAGAGTAAACGTAAAAAGAAGGTTTTACAAGACTCACGTTAACAATATTGCAGCAGTACGCACACAATCGAAGCGCAGTAAGGATGGCTAGTGTAACTAGCAAGAATACCACGAAAGCAAGAAAAAGAAGTACGCTATTAACTATTAACGTACCTGTCTCTTCCGAAACGAATGAGTACGAGAGAGCACACGTGTCTACCATCGATGGATCTGAGTCT
+
5:<<7<<;@@A=<<;6<<==<@@;;89DD@CB@?:95;>@@B@?>B@BB?B?A@>9::::(89>@@>?>@@A@C>C;@@CBB0BA=B?CEC<ECC@BAA@@ACCC?B=@@?::9;>>?>ABCCCCCBCCCDD?BBBB?BBBABBBC596:::5:BDCCBBB@CBBCBB?BA=@@@499A=>5<99488888+5=:AA@?>>===1818==;7<8:;?::3:??>?BB?C?BCC>BBB?AAADCBBB>>?@@@B@@AD@@@>==>>5887;BDD=@@??>=<888
@ATNG8:02590:05171
GATGGTAGCTCGCTGATGATATCTCCAGAAGATCAGGAACTCTAGAAGAATTCAGATTTTTAACACGAGAGTAAACGTAAAAGAAGGTTTTACAAGACTCACGTTAACAATATTGCAGCAGTACGCACACAATCGAAGCGCAGTAAGGATGGCTAGTGTAACTAGCAAGAATACCACGAAAGCAAGAAAAAAGAAGTACGCTATTAACTATTAACTTACCTGTCTCTTCCGAAACGAATGAGTACGAGAGAGCACACGTGTCTACATGATGGATCTGAGTCT
+
49:97;;<;565555565555;;;=9==B>??@@>>:?;?>BAAAB?BC@C>A?:99<;7'7178;33388778/33499;+;=8>:?C@2>A@<ABAA=@?:92:29:298829;;;;;666=BA@@@;;7:AAA?A@@ABABC>@9>00+0;::::>A?998@?A:@@;:999==99:29=>:888888%8<7;;:;A=>>@=B=@@BB;?<@A378;><=<>;;5:9888-5999>>>>===C?==>???@@>>>@@==:///====D<AAA>>?B;;;
@ATNG8:02591:05184
GATGGTAGTATATCGCGTCGCTATCCAGAAGATCAGGAACTCTAGAAGAATTCAGATTTTTAACACGAGAGTAAACGTAAAAAGAAGGTTTTACAAGACTCACGTTAACAATATTGCAGCAGTACGCACACAATCGAAGCGCAGTAAGGATGGCTAGTGTAACTAGCAAGAATACCACGAAAGCAAGAAAAAGAAGTACTCTATTAACTATTAACGTACCTGTCTCTTCCGAAACGAATGAGTACTGTATCTATGTGTGCGCTACCATCGATGGATCTGAGTCT
+
====;CCCDCGCCCCCCCCDCCDEB?@@@?@BBCBB?B@CDGCDBC?CC?A>AB@@@@@@.@?BBBBBABA@A@8==;;;;;$9>49.555&5<<9696CCBBBM@C?;;9;CA?BAAADBCBBAAACCDCD@CCBB>AAA@::9B@C@EAC>@BBBAAAC?AABBBB?BB>???:@@988)5571799::+8=9>789@@BAA<A=BA>>;>8:<<77179::9@A=A<@@@9@;;5;==;;;C888>>D=889A@AK=>>A<;7;@===@@<???@@AA?@@
@ATNG8:02591:05188
GATGGTAGCTATACGTATATCTATGTACTCATTCGTTTCGGAAGAGACAGGTACGTTAATAGTTAATAGCGTACTTCTTTTTCTTGCTTTCGTGGTATTCTTGCTAGTTACACTAGCCATCCTTACTGCGCTTCGATTGTGTGCGTACTGCTGCAATATTGTTAACGTGAGTCTTGTAAAACCTTCTTTTTACGTTTACTCTCGTGTTAAAATCTTGAATTCTTCTAGAGTCCTGATCTTCTGGGTGTATCAGCGAGTTATCTACCATCGATGGATCTTAGTCT
+
<<@@7?B@;;;AAFDD;9;EECCBBB:59@9:.:AAA=BB?B?@@?AC@@;@A?=??D<?@AA=@?B???BBBCB?BBCCC3BB?BABA;=CCC?AA>=00+00:;;<7=BA;;<AB=;:;=B=CA@><768;>A=>7;;=>;877=<=>?9//-)---*-74;29=<=<:=75156688+;15/5:;:;.9755>.535...8556+255'222+283835505>:99///48866--)--694366@AAAAA>=56066----)-77;<<A;AAAA<>>>@9
@ATNG8:02591:05205
GATGGTAGGCACTGCGCACACATCCCAGAAGATCAGGAACTCTAGAAGAATTCAGATTTTTAACACGAGAGTAAACGTAAAAAGAAGGTTTTACAAGACTCACGTTAACAATATTGCAGCAGTACGCACACAATCGAAGCGCAGTAAGGATGGCTAGTGTAACTAGCAAGAATACCACGAAAGCAAGAAAAAAGAAGTACGCTATTAACTATTAACGTACCTGTCTCTTCCGAAACGAATGAGTACACATCGTCGTGTCGTGCTACCATCGATGGATCTGAGTCT
+
<<<<7;;96::<///:/66>>==BF699D><;9;<;4:.54:555>7<<<@;>=>??@AB2AAC:9:BAAABAA=@7:6?>=+;;7;7;>>9CBB?AFCCBBBBB?C?BC@CBB?BBBBCCCCFB;;;AAEDAC@@@>??ABCCBB?B?@;:6:DDBCBBB@BBBA@A>9939975;8;9=38774677888%/83/../8877:9<49?;747;=8>?B?BB???BB?@?B@?9>782777AABBBAA?===@@@>>>@@??A>>8999665?<?855779668
@ATNG8:02549:05232
GATGGTAGATATATGCACGCTCTACCAGAAGATCAGGAACTCTAGAAGAATTCAGATTTTAACACGAGAGTAAACGTAAAAGAAGGTTTACAAGACTCACGTTAACAATATTGCAGCAGTACGCACACAATCGAAGCGCAGTAAGGATGGCTAGTGTAACTAGCAAGAATACCACGAAAGCAAGAAAAAGAAGTACGCTATTAACTATTAAACGTACCTGTCTCTTCCGAAACGAATGAGTACACACTCTCATATGACACTACCATCGATGGATCTGAGTCT
+
4:<@3::<;;:;;6;;;=BBBBABC9=>C@A@@>00+06::;A==?8=;9?<@>@9:::+9:@AAAA@@@:88*8:;;;;.4:5:.55)5;@7<AACBAA;;6;>?@5999.4=>;<@<@@@@A@@A?@=AAAA>@@@:::?A=A>BBA?ABB@@@9:39?>>>>=@@;@AA<@@AAA:999;<<?AA/@@7999?655>?=B<@;::/78(7;@@@@CBAA??>9;2;;;3;>>9<=@@?B@@@@@===?@AAABB998>@@>C977BBC>BBB477@888
@ATNG8:02569:05257
GATGGTAGGACGAGCGTCTGAGAGGTACTCATTCGTTTCGGAAGAGACAGGTACGTTAATAGTTAATAGCGTACTTCTTTTTCTTGCTTTCGTGGTATTCTTGCTAGTTACACTAGCCATCCTTACTGCGCTTCGATTGTGTGCGTACTGCTGCAATATTGTTAACGTGAGTCTTGTAAAACCTTCTTTTTACGTTTACTCTCGTGTTAAAAATCTGAATTCTTCTAGAGTTCCTGATCTTCTGGTGTCTGATCTGTATCACTACCATCGATGGTTCTGAGTCT
+
6BDD@CCE@BB;:9BBCDDCCCCC?CBBBGBB?BCCC=CC?C?BCCCCCC@CCCCB?B?DCCC=B?BDDCB@BDDACBBBC1CF?BADD>A@AC@BDFADD<@@BCBC?CBCEDCBB>BCC@D?CBBBAAAC?BBCC?BBBBCCCBBBBDDBA???CCD;?>?C=AABCCCCDDACCCCC;C?B>AB@A@2ABCCE<AACCCCCBBB?CDED5BBBCC@C@BD?BBBCCAA=C@BBCCAA=AAD@CBCBCCBCCCCCCDDCBBDB?B@@@CCB>C>@A@CCBBB
@ATNG8:02573:05258
GATGGTAGTGTCAGTGCGCGTCGTCCAGAAGATCAGGAACTCTAGAAGAATTCAGATTTTTAACACGAGAGTAAACGTAAAAAGAAGGTTTTACAAGACTCACGTTAACAATATTGCAGCAGTACGCACACAATCGAAGCGCAGTAAGGATGGCTAGTGTAACTAGCAAGAATACCACGAAAAGCAAGAAAAAGAAGTACGCTATTAACTATTAACGTACCTGTCTCTTCCGAAACGAATGAGTACTGTATCTATGTGTGCGCTACCATCGACTCTAGAAGTCT
+
===B@CC@CCBBCGCCCCB;;5====;;;?CBBCBB@B?BAAAA??=@C?CAE@??AAAA3B?BBAAABBCCCB>AAB@@@@0@B?C@FGG<GCDA;;:CAA?::4;9>?599A499A?ABGGBCBCDA@@@>@@::5:@@@@@@@9@<?;;59??AABBC?CCCCBB>:0+0==)000///)//84;DDDF.;;<><<>===996>///;96=7;>:;:ACBBBC99409@==5=00*000>CC@=AB999CB888@>=<A@@>>;>;>=///;669959/--
@ATNG8:02576:05238
GATGGTAGGCGTCATACATACGCGCCAGAAGATCAGGAACTCTAGAAGAATTCAGATTTTTAACACGAGAGTAAACGTAAAAAGAAGGTTTTACAAGACTCACGTTAACAATATTGCAGCAGTACGCACACAATCGAAGCGCAGTAAGGATGGCTAGTGTAACTAGCAAGAATACCACGAAAGCAAGAAAAAGAAGTACGCTATTAACTATTAACGTACCTGTCTCTTCCGAAACGAATGAGTACGTGTGCGACGTGTCTCCTACCATCGATGGATCTGAGTCT
+
44A?>DBB>BBCAABCHCDCBCCCC@CCC@CCCCBB?B@BBBBBBB@AA>A?EBCCCBBB1:4;BBBBBCDCEE?CA@AAAA1?A?D4:::6:BC?BBBBA?A0000=@><@0:89?BBDCCCCCBCCBBBC@DBBC?CBBBBA:97;@BBB@BBABBBCB?BBBBCA?BB@A@@;>>?@?9?==999999(9D@C998BAAAA=D<AA>><>;>>C@@>@CCCCCD?@>??>7?@@=?@?BBCBA@ABBBCBBBB>>>@@;?::7;===DAA<@@@@AA>666
@ATNG8:02579:05222
GATGGTAGGCGTGTGAGAGTCTGCCCAGAAGATCAGGAACTCTAGAAGAATTCAGATTTTAACACGAGAGTAAACGTAAAAAGAAGGTTTTACAAGACTCACGTTAACAATATTGCAGCAGTACGCACACAATCGAAGCGCAGTAAGGATGGCTAGTGTAACTAGCAAGAATACCACGAAAGCAAGAAAAAGAAGTACGCTATTAACTATTAACGTACCTGTCTCTTCCGAAACGAATGAGTACGTGTGCGACGTGTCTCCTACCATCGATGGATCTGAGTCT
+
/><=:=?@;?CCBAABBCCCCCCC>6@BC7A><<5526:=<>BAAA>;;6;?@BA:::9-36333:888=887.783////$/>595999&//32777;7>>??;?;??;?<=8=;;;>>==>??AAAABB<B?@@<@:;;=>=?5;5;8818?;;;AAB<A@A>AB?:818;::=>888(7<;6=BBBA.<>59899??@AA=A688A@=@=B><;;<?>??;;;7<7888)7992978=?AA>>>8886;888<9667<A@@=@A=76799>///;9:9==
@ATNG8:02579:05263
GATGGTAGTGCGTGAGAGAGAGACCCAGAAGATCAGGAACTCTAGAAGAATTCAGATTTTTAACACGAGAGTAAACGTAAAAAGAAGGTTTTACAAGACTCACGTTAACAATATTGCAGCAGTACGCACACAATCGAAGCGCAGTAAGGATGGCTAGTGTAACTAGCAAGAATACCACGAAAGCAAGAAAAAGAAGTACGCTATTAACTATTAACGTACCTGTCTCTTCCGAAACGAATGAGTACTATAGACTATCTGAGACTACCATCGATGGATCTGAGTCT
+
;<BC@DCDCCCCCCCCCCCCCC9999;AB@BBBB@A=@=@BCECCC?BB>B>A@@>>@?@2@>BBBCCCCCCCD>BABBDDD5BB=A5;;;&9AA=CBBBCDCDC?B@BB?ABA?ABA@BBDCCCCCCDBBB@CBBB?A@@@AABB>B<B??=@BBABCBB?BCCCCA?CC?AAA=@@???8===9:8888(8@:?888@>>>=8<:=>>A6;5;<@::7:ABCBBB>A????9?@@=?@?FECCBBBBAA;;;?BBBBBBCCBB?BBABBAA=ACBBBBBAAA
@ATNG8:02580:05239
GATGGTAGTGGTGTGCTCTGAGAGTAGTACTCATTCGTTTCGGAAGAGACAGGTACGTTAATAGTTAATAGCGTAACTTCTTTTTCTTTGCTTTCGTGGTATTCTTGCTAGTTACACTAGCCATCCTTACTGCGCTTCGATTGTGTGCGTACTGCTGCAATATTGTAACGTGAGTCTTGTAAAACCTTCTTTTAACGTTTACTCTCGTGTTAAAATCTGAATTCTTCTAGAAGTTCCTGATCTTCTGGCTCTCGTAGACAGATACTACCATCGATGGATCTGAGTCT
+
7944.//:/-(-8---6979:?@::99?>=:@8405=;>255.5.5;;:<>92777//)/47::<7;7;=;;::9.4838:<::'333(3344(4::;7<6616=8====;@<@AAAACBC@BBB@E@CBBBCCB@=ACBB?CCCBBBC;;;BCBBBCC@BCA@BAA>ACC@@@B;;4:;;;;.;>@+0000+0)/:;;5@BB@@9995505@@0=<<<?:>:==8><<00*0>*0+0>?@??8<8:29B@BBB@AABBBDBBBABAC@AAA??=@=9::?:::BBB
@ATNG8:02585:05252
GATGGTAGAGAGAGCTCTCTCATCGTACTCATTCGTTTCGGAAGAGACAGGTACGTTAATAGTTAATAGCGTACTTCTTTTTCTTGCTTTCGTGGTATTCTTGCTAGTTACACTAGCCATCCTTACTGCGCTTCGATTGTGTGCGTACTGCTGCAATATTGTTAACGTGAGTCTTGTAAAACCTTCTTTTTACGTTTACTCTCGTGTTAAAAATCTGAATTCTTCTAGAGTTCCTGATCTTCTGGCGCTCTGTCACGTCTGCTACCATCGATGGATCTGAGTCT
+
=<6625<?ABBABAB;;<@CC@?@CCBBBCCC@CBBD=CD@C@BAACDCB=ACCBC?B>BBCF@B?CBBBABBBB@ACDDD2BB?B>>>9>BBC?BBB?BB<?=@A:839BBAA@@@<?>?=A<A@@@??>>:=@??9=<@==>>>@ABCB;;;@:>>==AA<A<AA>@@@@>>:>=@BB3><>=@@AAA/AD;;94856///;//8<@@@@/@>==A=A<>=:=???>>>=A<???@?A7;;@=<<==:::<=>>>@???A>=><???@BBB<BBA???AAAA
@ATNG8:02542:05283
GATGGTAGCATCATGCATATCTCACCAGAAGATCAGGAACTCTAGAAGAATTCAGATTTTTAACACGAGAGTAAACGTAAAAAGAAGGTTTTACAAGACTCACTTTAACAATATTGCAGCAGTACGCACACAATCGAAGCGCAGTAAGGATGGCTAGTGTAACTAGCAAGAATACCACGAAAGCAAGAAAAAGAAGTACGCTATTAACTATTAAACGTACCTGTCTCTTCCGAAAACGAATGAGTACTATGTAGAGCTCTATACTACCATCGATGGATCTGAGTCT
+
4<5505>DD;:6@@@@@@@BCDBBB@DDD@CAAA@?<@<??BBBBB?AC?C@A@AAADDD+=7:??BCBAA988*8:;;;;;';?;?5;99&9AE?BAAABBCDD>D@CC=@@C@ABABBA@???BBBBBBD?BAAC@GBBB???A>A?BBC@CAAAA@@A>@ABB@A>AC<??B7@:>==3377337333$3715888655<>/806797-55'59:::8==<<<<<7:76787'5?A?BBBBCAABBBB??@A@@@AAA@AB@??:??@@AAA=A?????????
@ATNG8:02544:05294
GATGGTAGTCTCAGATAGTCTATAGTACTCATTCGTTTCGGAAGAGACAGGTACGTTAATAGTTAATAGCGTACTTCTTTTTCTTGCTTTCGTGGTATTCTTGCTAGTTACACTAGCCATCCTTACTGCGCTTCGATTGTGTGCGTACTGCTGCAATATTGTTAACGGAGTCTTGTAAAACCTTCTTTTTACGTTTACTCTCGTGTTAAAAATCTGAATTCTTCTAGAGTTCCTGATCTTCTGGTCTACTACACTGTACTCTACCATCGATGGATCTGAGTCT
+
BBB=<CBBBBBCDEDCCCBBBCBBBBBCCCBA?@BBE>EG>A>ACCBCBB?BBCCC?C?BBBB>B?BBCCBBBCC?CABCC1AA>BBCC>BBBB?BDD@CC;;:ACBD@BBCCCCCC?CCC@D?DCBBBBBC@BBBA?BBBBCCCCC@@@CCCBB@C@@=@E@F@BB???@BB?BBBBA7A7;6;;BBB2ACAAA<A???BBBAAA>@@@A2>>>=D?A<9949@?A889?C>@@AAAA<>>?<A@BB===@@@@@??@??99:6<///@==9@@A@@@A@@@
@ATNG8:02547:05288
GAAGGTAGGCGTGTGAGAGTCTGCCCAGAAGATCAGGAACTCTAGAAGAATTCAGATTTTTAACACGAGAGTAAACGTAAAAAGAAGGTTTTACAAGACTCACGTTAACAATATTGCAGCAGTACGCACACAATCGAAGCGCAGTAAGGATGGCTAGTGTAACTAGCAAGAATACCACGAAGCAAGAAAAAGAAGTACGCTATTAACTATTAACGTACCTGTCTCTTCCGAAACGAATGAGTACGAGAGTCAGAGCAGAGCTACCATCGTATCTCAGGAGTCT
+
CB:C?ABC@B;;;969BCCBBBBBB=ACC@BAAB9:7;@BDBDDCB@;;5;5;@A>@@@>.@;???CECBBCBC<A@@>===,;:5;*000(//83/.26677==:?=>?;A;;6;>>>??;;;>==A@?9818::<5;;>>??DD;@;@@@<@AAA>??A=>>>>AB@BC?C>>5;;:;4;<=9=<<<<+<>:>?AAA@???7;8;A@>8=7:;ACB<>>??AAA>D<888*89:39A==>A@?@DDC?=>>A===@>=>??B<>;;;@A@@=>=B=CB888
@ATNG8:02547:05301
GATGGTAGTATCTGCACACTCTGTCCAGAAGATCAGGAACTCTAGAAGAATTCAGATTTAACATCGAGAGTAAACGTAAAAAGAAGGTTTTACAAGACTCACGTTAACAATATTGCAGCAGTACGCACACAATCGAAGCGCAGTAAGGATGGCTAGTGTAACTAGCAAGAATACCACGAAAGCAAGAAAAAGAAGTACGCTATTAACTATTAACGTACCTGTCTCTTCCGAAACGAATGAGTACATAGATATACTTATAGCTACCATCGATGGATCTGAGTCT
+
5B=B@CBBBCCCCCCCCCCB<A=BB<@BB;>@@>??:?:<??00/947638437///81806///6//37898/7733333$3717,333&377,3366675..(.(.6055828677>@@CBBBCCCCBB?BBAA>@@@@@@@@=A?CCC?BBBBBCCC?AAACBB@BB?BBB=??BBA8==?;>????/?D=B=<<ABADD;@;@@@A6:49;@::5:@A@ACB@C?BBD>BBB?BBBBCDCBAABBBAA>;:7:>@>=>8818>>>???;===;;;@;;;
@ATNG8:02548:05309
GATGGTAGCAGACGTGACAGAGCGCCAGAAGATCAGGAACTCTAGAAGAATTCAGATTTTTAACACGAGAGTAAACGTAAAAAGAAGGTTTTACAAGGCTCACGTTAACAATATTGCAGCAGTACGCACACAATCGAAGCGCAGTAAGGATGGCTAGTGTAACTAGCAAGAATACCACGAAAGCAAGAATAAGAAGTACGCTATTAACTATTAACGTACCTGTCTCTTCCGAAACGATGAGTACTGCGTCTCACTCTCGCCTACCATCGATGGATCTGAGTCT
+
5::=8CAABCCBBAACCAA@CCDDC?AAE?CBBB@?<?=A@BBBBB?CC@C?BAAABCDD3C999AABBCBBBA988;;;;;':=49499;0;<=:?:=B<<=55.4749.9@@;@BBAABACCCCCCBBBB>BCCC;;;BBDBCC?B????=A:::CBBB@CCAAAB>BA?CAA4::>?>8??B?CHA??=BC@BBCAAAAAB?B?BBDCAD:;;DCB?C??@BBB@E@CBB=?::9????CC>>>BAAABAAACCA==5;8818>>>;;;=C>>>>=<;<9
@ATNG8:02552:05276
GATGGTAGTGTGTCTCTGAGAGTAGGTACTCATTCGTTTCGGAAGAGACAGGTACGTTAATAGTTAATAGCGTACTTCTTTTTCTTGCTTTCGTGGTATTCTTGCTAGTTACACTAGCCATCCTTGACTGCGCTTCGATTGTGTGCGTACTGCTGCAATATTGTTAACGTGAGTCTTGTAAAACCTTCTTTTTACGTTTACTCTCGTGTTAAAATCTGAATTCTTCTAGAGTTCCTGATCTTCTGGAGATACACATGATACTCTACCATCGATGGATCTGAGTCT
+
/::;7<<<;556===B>A@E>>>??7;==<>>=8:;;>6::7<0449:55549<<66268<<<=9>2666>666<?9==??>+<<7;;=?5<ABB?CCA:>@+/0/::>8==??669B?A??:>455?BBB<<<255::5;;>>==ABBCCB@@@::5;AA;@@;=8<;=955;;;:=====0<7<755555$5//;;,//:;5555558<==0=545:.5.5=7=>>;;::5:6<5458:383/)/9////://454:77///650--//9896<<<<>>>><;
@ATNG8:02552:05293
GATGGTAGCACACGAGATCTCATCGTACTCATTCGTTTCGGAAGAGACAGGTACGTTAATAGTTAATAGCGTACTTCTTTTTCTTGCTTTCGTGGTATTCTTGCTAGTTACACTAGCCATCCTTACTGCGCTTCGATTGTGTGCGTACTGCTGCAATATTGTTAACGTGAGTCTTGTAAAACCTTCTTTTTACGTTTACTCTCGTGTTAAAAATCTGAATTCTTCTAGAGTTCCTGATCTTCTGTGCAGACTCTCACACGCCTACCATCGATGGATCTGAGTCT
+
BCCD@DCBBBBBCHCCCBBBA?;;;@BCCCBC?CBBH?CC?@?ABBBBBB@BBAC?@B?BCDD?A=BBBC>>><@9@@@AA2AA@@@@C9BBAC?BBB@BC;=<@D>><?BBBB=A>;CAC9>9>;;<>:8;=ACAA<ABBD<<<AAAAAAA::::====AA<B=D>>>>>@@A<A;;;:2;9>7:::::)6<333-3-----799<08787(59:7;6;6::3:==?>>A=B<A@>?>D:>>BA@@?@@@@AAAAAA==><@@@<@:::A@@:@AAA@@@A==
@ATNG8:02554:05271
GATGGTAGCGAGCGAGTGTGTATACCAGAAGATCAGGAACTCTAGAAGAATTCAGATTTTTAACACGAGAGTAAACGTAAAAAGAAGGTTTTACAAGACTCACGTTAACAATATTGCAGCAGTACGCACACAATCGAAGCGCAGTAAGGATGGCTAGTGTAACTAGCAAGAATACCACGAAAGCAAGAAAAAAGAAGTACGCTATTAACTATTAACGTACCTGTCTCTTCCGAAACGAATGAGTACGTGTGCGACGTGTCTCCTACCATCGATGGATCTGAGTCT
+
778949:<<>?<?@FFCBBBBADBB?BBB=AA;:;:39:AABBBAC<??;?=AABBBCCC5C@CCBABA@@@@@6?;55===*69269@==2CAA=@B@@@@A??;??A@?@??9:<?BCBCCBBB;;;CCC?BB@@<@@@@BC@@>A?BBC@BCCCBA@@>@@CCBB?BA=A??=?BCCD::998999:::%:A=A???B?>>>;><??@@7;5;>A@@=A@?@@?A?A?BBA=A>><???BB???ADAAAABCCBBBAAA<?==888787::3:AA785>AA>
@ATNG8:02556:05278
GATGGTAGCGCATATCAGCGCAAGCCCAGAAGATCAGGAACTCTAGAAGAATTCAGATTTTTAACACGAGAGTAAACGTAAAAAGAAGGTTTTACAAGACTCACGTTAACAATATTGCAGCAGTACGCACACAATCGAAGCGCAGTAAGGATGGCTAGTGTAACTAGCAAGAATACCACGAAAAGCAAGAAAAAAGAAGTACGCTATTAACTATTAACGTACCTGTCTCTTCCGAAACGAATGAGTACGTGTGCGACGTGTCTCCTACCATCGATGGATCTGAGTCT
+
<CBB?B;69BCBCBCCDDCCCC@AAA<@ACACBBBCA?A@BBBBBBB?BB?C??>B9999:*;>ABCCDDCCCCD?BCBCDED1@>;@49:9.;CC=AABBDEMB@<A@CC@CAA?BCABACDDBBBCBCCCCABBBC@CCBBBC@@>B?BCC@CCBBBBBA@CCCBAA>BB?A@>9<=8877*8882999999%0>;@000@@BCB:=:=??A1718=B;;8;CBBBCC@@=;<:5;00-0@@@BBBAAABBBBBB?@?BBAA:><<8<9::@@A<@AAA@<<///
@ATNG8:02558:05288
GATGGTAGGTGCACATGAGTGTATCCAGAAGATCAGGAACTCTAGAAGAATTCAGATTTTTAACACGAGAGTAAACGTAAAAAGAAGGTTTTACAAGACTCACGTTAACAATATTGCAGCAGTACGCACACAATCGAATCGCAGTAAGGATGGCTAGTGTAACTAGCAAGAATACCACGGAAAGCAAGAAAAAAGAAGTACGCTATTAACTATTAACGTACCTGTCTCTTCCGAAACGAATGAGTACGTGTGCGACGTGTCTCCTACCATCGATGGATCTGAGTCT
+
8;=?7<;>:=666;>B=<<<<<<==8=<<7555:>>494:AB;;9A@>@;@4:5999999$57@@=C><@<;;?8=>00000'//275;;;.=5505544==777:<577,3336;===CCBB@99;A@B@A=A:9:?AAA?@@;;5:2;9=:>>>BCBA@?995=@@;@@=9009>00)//)/;;68;;<==&;;4:33333.33(.(.555).)/:5551669;;<<<@@@??499>:>>A?===<:9:00/8>::=????:<=B?BBFD?>><;;;AA>;888
@ATNG8:02560:05292
GATGGTAGTACATGATAGACGACACCAGAAGATCAGGAACTCTAGAAGAATTCAGATTTTTAACACGAGAGTAAACGTAAAAAGAAGGTTTTACAAGACTCACGTTAACAATATTGCAGCAGTACGCACACAATCGAAGCGCAGTAAGGATGGCTAGTGTAACTAGCAAGATTACCACGAAAGCAAGAAAAAGAAGTACGCTATTAACTATTAACGTACCTGTCTCTTCCGAAACGAATGAGTACGATGAGAGAGCTCTCTCTACCATCGATGGATCTGAGTCT
+
DBBB?CCDCB>CECCDBBCA;;;GGAHDGACCCBA@?@?ADEDB@B>BB?B?AACDCDDF5C@CAABDCCCCCE>D@99999*;C@C>BBB:CHDABBBBCCCCC@C@CC?BBB>BCB@A@BBBCDDCCCCC@CCCC?AABBBB@@>BBCDC?BCAA@BBC?CCDAAB>AA@=@A;@@@??8???;?CDCD3CC?B999BBA>>:>=AAAA:=:<ACCC?BBBBBCC>A>ABE>CBB?B@A@CCBBA???B@@@BBAA;@>>>>>:>>>>><<8<@@AA>>:88
@ATNG8:02561:05299
GATGGTAGCGCACACATAGATACAGTACTCATTCGTTTCGGAAGAGACAGGTACGTTAATAGTTAATAGCGTACTTCTTTTTCTTGCTTTCGTGGTATTCTTGCTAGTTACACTAGCCATCCTTACTGCGCTTCGATTGTGTGCGTACTGCTGCAATATTGTTAACGTGAGTCTTGTAAAACCTTCTTTTTACGTTTACTCTCGTGTTAAAAATCTGAATTCTTCTAGAGTTCCTGATCTTCTGGATAGCGACGCGATATACTACCATCGATGGATCTGAGTCT
+
;;4406<<@DCBBCCBBCCBDBBBBCBBBCBB?ACCG?CC@C@CCCCCCB@BBBCC@C?CCCC=@=@BBBABA@@>@CEGF3BB>ACDD??@AHACGC@CC@;;;JGHACDCAA@@A?A@C@D@CBCCBBAA?AGCC@CAABEBBBBC@@ACCDD@CCC@CC?C@BBBBBCA@A=A::;:.;5;5;BBBB2CCBBB=B;;;BAA@@@<@BBB5CGCCB@CACF@BBCBBAA?A@CCBBBC@CDI@CCCBCCCCCC;;;DJDDD@A?ABAABBC?B@@@@@CBBC
@ATNG8:02574:05286
GATGGTAGGACGAGCGTCTGAGAGGTACTCATTCGTTTCGGAAGAGACAGGTACGTTAATAGTTAATAGCGTACTTCTTTTTCTTGCTTTCGTGGTATTCTTGCTAGTTACACTAGCCATCCTTACTGCGCTTCGATTGTGTGCGTACTGTTGCAATATTGTTAACGTGAGTCTTGTAAAACCTTCTTTTTACGTTTACTCTCGTGTTAAAAATCTGAATTCTTCTGAGTTCCTGATCTTCTGATATGAGTACTCGTGCTACCATCGATGGATCTGAGTCT
+
6BBD@CBB?CBBBBBBCBBBCECC?BCDECAA=ADDD:@@?C?AAADDDE?EECCC=B=BCCD?C?CCCC@@@CD?BAAAA1AB@BCCC>C@BB?DDD@DD?BABBCC@CBCCCDDC?CCC?C?CCCCBBBB?CDDD?CBBBCCCBDDBBB@BBB<@@B>@A@B>A?DDDCCCC@CCCCC;CBJ@CBCCC5CCCCC=CCEEECDECC?CCCC5C@@@C@D@DD????CBB?B@DDDCBB?DCCCBBBBBDDBBBCBC@AABB@CAA?BBB@BB@@@BBABB
@ATNG8:02583:05285
GATGGTAGAGTATCATGTGTATCTCCAGAAGATCAGGAACTCTAGAAGAATTCAGATTTTTAACACGAGAGTAAACGTAAAAAGAAGGTTTTACAAGACTCACGTTAACAATATTGCAGCAGTACGCACACAATCGAAGCGCAGTAAGGATGGCTAGTGTAACTAGCAAGAATACCACGAAAGCAAGAAAAAGAAGTACGCTATTAACTATTAACGTACCTGTCTCTTCCGAAACGATGAGTACGAGAGAGCACACGTGTCTACCATCGATGGATCTGAGTCT
+
55>?9>CBBBBC>>>665<545:>=5<<>38;8<<>7@:@@9945:555168<<4/////$/4///<<:::555)4995555$55.5.444&444.4;444:98;4=9=?9??@8==87;BCCCECD<;;@B@CBBB?AA@@BBAA=A>@;;7;B?@;9:B=@?A::939>8<>=6;=>=>8:<=6<<?>?.>@=>>>==>@@A<@:>>><;?9?<@@@?A;;;AA?<<,00<5:0006768@??>?BB74488=<=B??=?8917=::9//*/66:@??;;;
@ATNG8:02585:05273
GATGGTAGTGTGTCTCTGAGAGTAGTACTCATTCGTTTCGGAAGAGACAGGTACGTTAATAGTTAATAGCGTACTTCTTTTTCTTGCTTTCGTGGTATTCTTGCTAGTTACACTAGCCATCCTTACTGCGCTTCGATTGTGTGCGTACTGCTGCAATATTGTTAACGTGAGTCTTGTAAAACCTTCTTTTTACGTTTACTCTCGTGTTAAAAATCTGAATTCTTCTAGAGTTCCTGATCTTCTGGGTCTCTCTCTCACGCACTACCATCGATGGATCTGAGTCT
+
/7//)/77>:BBBCEDCDBBB@;99CC@@@8828ACC?CC?C@DCCCCCD@ABCCC?A@BCCC@D@DCCCEDEBB=;::::';C@C;;;0;@A@=A@B<BB?AAJDDHAEEBBBBCD@ECB?B@CCCCAAAB@BBDC=AAAA@BCBBBCBBABAE@CBC?AA?A?BBBBBCGLJ@B;;;;.;=A=AAAAA0@C@A@;BBBBCCCAAA<@@@@0@BBCC@DADD?BBBCCBB?A=A;:;;B@CACD?CBBBCBBBAAA@;;;;;;A?@@@@DCC?C?????C:99
@ATNG8:02587:05277
GATGGTAGTGTCAGTGCGCGTCGTCCAGAAGATCAGGAACTCTAGAAGAATTCAGATTTTTAACACGAGAGTAAACGTAAAAAGAAGGTTTTACAAGACTCACGTTAACAATATTGCAGCAGTACGCACACAATCGAAGCGCAGTAAGGATGGCTTGTGTAACTAGCAAGAATACCACGAAAGCAAGAAAAAAGAAGTACGCTATTAACTATTAATGTACCTGTCTCTTCCGAAACGAATGAGTACATAGATATACGTATAGCTACCATCGATGGATCTGAGTCT
+
CCEB@BBCBBBCBCBBBBB;96;AC@ECC?BBCC@@>A>AAAAABC@CC?CGAA>9:999(:;@@ABBBBBCCC=A@@@A@A,@B>B5<<;6;CE?CBBBBBB<;;;@DG@BAB?BCBBCCCCCCCCCCBBB?AC9999BBCBB?><A@CAB?BA>ABBBB@BBABBB@BB@888>@AAAA;=<<7887778%8@::888BAAAA=A=@@@A;@<@B@@@<?@@A???>G>>>>9>>>:>>????????AA@@???@AAA??@A?@<<<>@AAA<AAA>>>@@@A
@ATNG8:02587:05278
GATGGTAGCGCACGAGCGAGACCCAGAAGATCAGGAACTCTAGAAGAATTCAGATTTTTAACACGAGAGTAAACGTAAAAAAGAAGGTTTTACAAGACTCACGTTAACAATATTGCAGCAGTACGCACACAATCGAAGCGCAGTAAGGATGGCTAGTGTAACTAGCAAGAATACCACGAAAAGCAAGAAAAAAGAAGTACGCTATTAACTATTAACGTACCTGTCTCTTCCGAAACGAATGAGTACGTGTGCGACGTGTCTCCTACCATCGATGGATCTGAGTCT
+
C@@@=;<@@@DBAAAAA@BC;;;0:@A;ACCCDE;;:;CC;;;;5:?9=9<?=99999)717?ABBBCCCCC9>?;;;;;;%;A=>=@@@7@@?=@BABCCBBB?C@DC?BBB?BBCCCCCCCBBBCBBCC@BBAA?BABBBB==;??BBB?BBBBBCBB<??B@@@<00*0005;<8888)88818<><>='6605///99<<@7:68;;;5:7;@BBC?BBCBBA@9>9::9,9>>;@CBBBBA@@@>>>B;;<???@@>9<//,/99=ABB=AAA@===;;;
@ATNG8:02588:05287
GATGGTAGTGTCATATGAGAGTGTGTACTCATTCGTTTCGGAAGAGACAGGTACGTTAATAGTTAATAGCGTACTTCTTTTTCTTGCTTTCGTGGTATTCTTGCTAGTTACACTAGCCATCCTTACTGCGCTTCGATTGTGTGCGTACTGCTGCAATATTGTTAACGTGAGTCTTGTAAAACCTTCTTTTTACGTTTACTCTCGTGTTAAAAATCTGAATTCTTCTAGAGTTCCTGATCTTCTGGACAGAGTGTGCAGATACTACCATCGTCATCCAGAAGTCT
+
9:<<<ABCCDCCBDBCBBAB;;;@BAACBB@@:?99:)5<6<8=?<<<;92777//)/3889<9A=?@??@::0>3/////$//)/9991///97<9;7;>9;;;=AB>;;;BBBBC?BBB<@<ACBBAAAC?BCA@>ACCCCBBBB;;;;;9=>:?>>:69457<BB;??=;;5555<=0;7;9;;;;;*:>>;>6??;;=<>66615==?+==?>=8=8<@7@@B??=>6;6:..--5(--<,//;<666=;55555::;<>>:<<<56666>9>;<9<>?>
@ATNG8:02588:05288
GATGGTAGTATATCGCGTCGCTATCCAGAAGATCAGGAACTCTAGAAGAATTCAGATTTTTAACACGAGAGTAAACGTAAAAAGAAGGTTTTACAAGACTCACGTTAACAATATTGCAGCAGTACGCACACAATCGAAGCGCAGTAAGGATGAGTGTAACTAGCAAGAATACCACGAAAGCAAGAAAAAGAAGTACGCTATTAACTATTAACGTACCTGTCTCTTCCGAAACGAATGAGTACACATCGTCGTGTCGTGCTACCATCGATGGATCTGAGTCT
+
BLCC?CCBBBBBDEDDCCCBBBCCC?CCF>BACCBA=A?BABBBCB@CD?B?BCCBBBBB3B?AAACCAA?AAC>AABDCCC5@@?C<AA@7ABB?;=;CCCDCD@D@BB?BAA?BAAACCEDB@@CCCCCC?CDBB=BA@@@A?<:@?BBBCBBBCC?CCCCCC?AB=BBB@BBBA@;@??9?AAAB3BC?BBBBCA@@@,0,0@@A>B?ABCCC=@@@@>??=A>AFC@?@@@BBBBBBBBBBBCCCBBBBBCCCBBBBB?BCCAAAC?CBBBC@@@AA
@ATNG8:02591:05280
GATGGTAGTGCGTGAGAGAGAGACCCAGAAGATCAGGAACTCTAGAAGAATTCAGATTTTTAACACGAGAGTAAACGTAAAAAGAAGGTTTTACAAGACTCACGTTAACAATATTGCAGCAGTACGCACACAATCGAAGCGCAGTAAGGATGGCTAGTGTAACTAGCAAGAATACCACGAAAGCAAGAAAAAAGAAGTACGCTATTAACTATTAACGTACCTGTCTCTTCCGAAACGAATGAGTACGAGAGAGCACACGTGTCTACCATCGATGGATCTGAGTCT
+
;@CB@CCCCBBCCGCCCCCCBB@@@<@EE@DDCC@@<@?BBAAAAA?AA;@>BCC@@BBB1B@DCCAACBBAAD@CB@@@@@0AA@D>BBB9B;@=996;@@@AA?A@BC?BAA?BAAACCCCCDCCCBCCC?BA::6;?@@AB@?=A?DBB?BAA@ABAA?AAA@9949938>81;9333,333699===A'>><>@@AB@==<1815788-7/6@ABB?CAAABBB@C@AAA=AFE?BABBBBBCAAAA??BB@@?@@@A@@@A=A==>@??;>>>@@@A>>=
@ATNG8:02543:05330
GATGGTAGATACTCGCTGATACACCCAGAAGATCAGGAACTCTAGAAGAATTCAGATTTTTAACACGAGAGTAAACGTAAAAAGAAGGTTTTACAAGACTCACGTTAACAATATTGCAGCAGTACGCACACAATCGAAGCGCAGTAAGGATGGCTAGTGTAACTAGCAAGAATACCACGAAAGCAAGAAAAAGAAGTACGCTATTAACTATTAACGTACCTGACTCTTCCGAAACGAATGAGTACGAGAAGCACACGTGTCTACCATCGATGGATCTGAGTCT
+
5;AA@FBCBCCCC<9;AAACCCBBB<ABC?CCBB8878?BAB@AAB?BB?A>BBBBB@@@2B@BB?CCCCAAAA7?>@@@>@0@A>BADED:CCDADBBBDCCCC?C?CC@E@@<?BBBDBBBCCCBBBBBB?CCCB>AAAA???B?B@CBB?CCBBBBBC?BBABBB?CF????:??>@@8A=><?????/;=7=///==AAB<A<>>>>:>:==A@@<?AA@AAA=@=@@@9AAA<??BB???@A?;6;BCBECDAAAAA@A=AAAABAA??;;;AB?888
@ATNG8:02543:05337
GATGGTAGCACGAGTCACTCATATCCAGAAGATCAGGAACTCTAGAAGAATTCAGATTTTTAACACGAGAGTAAACGTAAAAAGAAGGTTTTACAAGACTCACGTTAACAATATTGCAGCAGTACGCACACAATCGAAGCGCAGTAAGGATGGCTAGTGTAACTAGCAAGAATACCACGAAAGTAAGAAAAAGAAGTACGCTATTAACTATTAACGTACCTGTCTCTTCCGAAACGAATGAGTACAGAGAGTACGATATGTCTACCATCGATGGATCTGAGTCT
+
5::;8=<>BB:66666<6:6CBBCI@IGG@BBBC;;9;<@>@A=<A9<<=>9=@994<<<)<9=::@BCBBBBC778B@@@@+;?594===0>@@=@A?@<<=?@;@<@C<@AB?BBBBCCCCBBBBBBBCB?B;:;577<?<<:949>A>><????@B=C?BBBAAA>AB;>>=477=:;5//0:;?F@@0@C?CCDBB?@@A=@=@@>;+0,0;0006000;;;?7=5=A?6?<>7>@A<<>BA>@@??BB?;<<>BB>>>>>8=@@;<;A=A888BCA@>;
@ATNG8:02551:05345
GATGGTAGAGTACAGTGTAGTAGACCAGAAGATCAGGAACTCTAGAAGAATTCAGATTTTTAACACGAGAGTAAACGTAAAAAGAAGGTTTTACAAGACTCACGTTAACAATATTGCAGCAGTACGCACACAATCGAAGCGCAGTAAGGATGGCTAGTGTAACTAGCAAGAATACCACGAAAGCAAGAAAAAGAAGTACGCTATTAACTATTAACGTACCTGTCTCTTCCGAAACGAATGAGTACTACTCTCAGAGACACACTACCATCGATGGATCTGAGTCT
+
<BBB@CCCCCCCCCCCCCCCCCCCC?BBD?BBBCBB?B?BBBBBCC@BB?B@BB>>?BBB3B?BBACCBBBBBE;@<;;;;;*;A=A?BBB:BCC@CBBCCBCBB?B@CC?BAA?ABBCCBBBBBAABCCBB?BBA@>ABAAABAA>B@CCC@AAABBBBC?BBBB?><?D@????BBBBF<?:>9;:;;;.;>=B877A@@@C=@<>??A6;4;=@;959@@??@??B?BBD<AAC?CCBBABCCACBB???ABAAA>>>>??A=A@@@CBC?BCCBCABABB
@ATNG8:02551:05351
GATGGTAGTAGTACACTAGTCATACCAGAAGATCAGGAACCTAGAAGAATTCAGATTTTTAACACGAGAGTAAACGTAAAAAGAAGGTTTTACAAGACTCACGTTAACAATATTGCAGCAGTACGCACACAATCGAAGCGCAGTAAAGGATGGCTAGTGTAACTAGCAAGAATACCACGAAAGCAAGAAAAAGAAGTACGCTATTAACTATTAACGTACCTGTCTCTTCCGAAACGAATGAGTACATAGATATACGTATAGCTACCATCGATGGATCTGAGTCT
+
B>>C>BB@@;B=DCCC;;6?=BABBAEDC@:;=GJC?C?B=A;;=@CEGI?;;9>=>>>'92/77///66655,5888888'//(/4::;/88:5==<=@A:9:==:=A<AAB=?>?>@?=;::999>?9:166//)/99:=A566,6787>:==ABBCBB?A886AC=AA>ABB>AA?><3<<9466677(891::@?ADB;;7;:>?>=5;5:====:?A@===>5:4:67.600*0@@@097BB::;B@@A@@??;:;>><<8<9::::;5;:::<<<@<8
@ATNG8:02553:05328
GATGGTAGGACGAGCGTCTGAGAGGTACTCATTCGTTTCGGAAGAGACAGGTACGTTAATAGTTAATAGCGTACTTCTTTTTCTTGCTTTCGTGGTATTCTTGCTAGTTACACTAGCCATCCTTACTGCGCTTCGATTGTGTGCGTACTGCTGCAATATTGTTAACGTGAGTCTTGTAAAACCTTCTTTTTACGTTTACTCTCGTGTTAAAAATCTGAATTCTTCTAGAGTTCCTGATCTTCTGGGTCTACGCTCGTCGCGCTACCATCGATGGATCTGAGTCT
+
:@;;8BCB?CCBBBCBBECCCCDD@DCCDDCB@BBBB<AC@D?CCCCCCE?EECCD?C?BAAC?C@CCDCAAACC@CCCCC1CC<@99949A@B?BDC?BB?@@@BCC?BBCBBCBD?BBC@D@BBBCBAA@>@@CC@CBBBCCCCCCCBBBA@A?CCC?BB@B>BBBBBCCCDBCBBBB8B=B=ABBBB2BCCCE<AADBBBCBAA<@@@@0>AAAB@B?BC@CCDCAAC@C?ABBCAA9@=?@:AB@BBCBBDBBBBBBBBBA@CDAAABC@DBBABCBBBB
@ATNG8:02555:05336
GATGGTAGTGTCAGTGCGCGTCGTCCAGAAGATCAGGAACTCTAGAAGAATTCAGATTTTTAACACGAGAGTAAACGTAAAAAGAAGGTTTTACAAGACTCACGTTAACAATATTGCAGCAGTACGCACACAATCGAAGCGCAGTAAGGATGGCTAGTGTAACTAGCAAGAATACCACGAAAGCAAGAAAAAAGAAGTACGCTATTAACTATTAACGTACCTGTCTCTTCCGAAACGAATGAGTACACATCGTCGTGTCGTGCTACCATCGATGGATCTGAGTCT
+
BDDD?CCCBBBBCBBBCCCCBBBCC@CBB@BDAAAA@A>AACBBBB?BC@B?BBBBBCCC3C?BBBAABBCCCC>A=:;;;;*;C>C?CCC;CCC@CBBBBFC@@=@@CC@CCC?BB@AACCBBBBBBBAAC?CDBB<>>ABBB@B>C@CBB?BBABBCCA?@AA@AA?BB=999>BBB@B9>;:4888888%/<7=///==BAA=B<???>7;6;ACAC?BBCBBCB<?<?BB=BBC?BBBAABCCCAA=>>BBAAAAAA999BB?BBBBCAC?CCB@@>>>?@
@ATNG8:02560:05356
GATGGTAGTGTGTCTCTGAGAGTAGTACTCATTCGTTTCGGAAGAGACAGGTACGTCAATAGTTAATAGCGTACTTCTTTTTCTTGCTTTCGTGGTATTCTTGCTAGTTACACTAGCCATCCTTACTGCGCTTCGATTGTGTGCGTACTGCTGCAATATTGTTAACGTGAGTCTTGTAAAACCTTCTTTTTACGTTTACTCTCGTGTTAAAAATCTGAATTCTTCTAGAGTTCCTGATCTTCTGGAGATACACATGATACTCTACCATCGATGGATCTGAGTCT
+
BBBB?BBCCCCCCCABABBCCBBABBDBBBBB@CBBB=BB?C@BBB@CCD@BBBCCBE?CCCE@C?CCDCAAACC@CCCCC5CD?CCCD>DC??>?CC=BC>AAADCC@CCCDDDCC>CDD@C@BCCCCCCC?CCDDACBBBBBCCBBDCCCBAB@DBB?BC@B@BBBBBBBCC>@????4><?:99999*9BABD=BBBBDCDCDC?BBBB2BBBBC>A=AC@CCCCCBB?B?CDCCCC<AAC?BBBDDDECCBCBBDCCCA995:=??ABCBCBCBCB@@@A
@ATNG8:02565:05364
GATGGTAGCGCGACGAGCGTAGACCCAGAAGATCAGGAACTCTAGAAGAATTCAGATTTTTAACACGAGAGTAAACGTAAAAAGAAGGTTTTACAAGACTCACGTTAACAATATTGCAGCAGTACGCACACAATCGAAGCGCAGTAAGGATGGCTAGTGTAACTAGCAAGAATACCACGAAAGCAAGAAAAAGAAGTACGCTATTAACTATTAACGTACCTGTCTCTTCCGTAACGAATGAGTACGATGAGAGAGCTCTCTCTACCATCGATGGATCTGAGTCT
+
;=A@;===BCCECCCCCBCBBCBCC>CCC@CABAAA>A?AABBBBE?BB?B;><?99999(:<AABB???BBBA8A:;;;;;*;B=B5:::'5@>96:6BABB;;9;?AA>????BBABBCGCCCCCCCBBB@AA??=?@@@ABAB?B>A;;6:@@@AAAA@CCDBBB?AA<AAA399?;;1:<<:??@@@/;;5;;;;==>AA=A=;:;?;>:>BBAA>AAAA????C>A??=???<AAABBCBCBABADBBBBBBAABABBAB>AB>>@@B@B?A@@@A==9
@ATNG8:02566:05320
GATGGTAGCACGAGTCACTCATATCCAGAAGATCAGGAACTCTAGAAGAATTCAGATTTTTAACACGAGAGTAAACGTAAAAAGAAGGTTTTTACAAGACTCACGTTAACAATATTGCAGCAGTACGCACACAATCGAAGCGCAGTAAGGATGGCTAGTGTAACTAGCAAGAATACCACGAAAGCAAGAAAAAGAAGTACGCTATTAACTATTAACGTACCTGTCTCTTCCGAAACGAATGAGTACGTGTGCGACGTGTCTCCTACCATCGATGGATCTGAGTCT
+
<BCC?C=BBBBBCCCCCCCCCBBCCACED?CCCDBB@B?BBB@A@C@CC??=?BA<?>>>1?ABBBAAACCCCB<AA:;;;;*;C>C=A@@@1AACAECCCCED;:6;>AA?ABB?BCBABBCBCCBBBBDBB?ACCC?BAA@ABAB>F@BAA?CBBBBBBA?BBB@AA?CC@BBC9::BAA298;4:<===.=A;@888A>>=@<@<@@??<><>BBCB@BB@??CC=?>?DF>BAB?BBAAABCCBA????@@@A???@B8>:949<>>AAA<B===BBB;;;
@ATNG8:02568:05324
GATGGTAGTGTCATATGAGAGTGTGTACTCATTCGTTTCGGAAGAGACAGGTACGTTAATAGTTAATAGCGTAACTTCTTTTCCTTGCTTTCGTGGTATTCTTGCTAGTTACACTAGCCATCCTTACTGCGCTTCAATTGTGTGCGTACTGCTGCAATATTGTTAACGTGAGTCTTGTAAAACCTTCTTTTTACGTTTACTCTCGTGTTAAAAATCTGAATTCTTCTAGAGTTCCTGATCTTCTGGTAGAGCGTGCATATATCTACCATCGATGGATCTGAGTCT
+
AA<@:CDCA<=C>@>ABBBABBA@@B@??@:9.9>@>6991699;;BBBB>ABB:;745:=4;.;5;>?;=992/<8<<>:07*0*/6::1959929=A=?A79:BA@B@CCCCCCCH?BBC>A>BDAAACCB>BC?B?BBCBCBCCGCCBEDECC?AAA@CB@C>BBB<;;BAA=A;;;;.:=@=BCCCC1@@BAC<B@@@BBBBCC@CCCC1BBBCG@D@CG@DCD;;;C?B?CCBCBC=@@B>BABABAAA@@ACBCA@@BBCACCBBBBB@BBBCBBBBBB
@ATNG8:02572:05351
GATGGTAGCGCGACGAGCGTAGACCCAGAAGATCAGGAACTCTAGAAGAATTCAGATTTTTAACACGAGAGTAAACGTAAAAAGAAGGTTTTACAAGACTCACGTTAACAATATTGCAGCAGTACGCACACAATCGAAGCGCAGTAAGGATGGCTAGTGTAACTAGCAAGAATACCACGAAAGCAAGAAAAAGAAGTACGCTATTAACTATTAACGTACCTGTCTCTTCCGAAACGAATGAGTACGTGTGCGACGTGTCTCCTACCATCGATGGATCTGAGTCT
+
<BCC@BCDCCCBCCCCCDBBBDBBB=BCC?CCBB??=?@ABBCBBB?BB=@=BCC?@@@@2A@CCCABBCFAA?8==9::::*;C>B5;;;*:BA@BBBDCBBBA>A@DD@CAB>BBBABBCDCCCCCCCBB?BBBB>AAA@@@AC>D@ABB?BBBAAACC?BAA>>>?BB=@@A<??B@D;>==788888(8>;=888BBBA@;>;>AAE:=:=@BBB@BBAA@AA:==?==5=??:?AAAAABCBBBAA@???DBCAAA:???=AAA==>==CAAAA@?>>>
@ATNG8:02573:05352
GATGGTAGTACATGATAGACGACACCAGAAGATCAGGAACTCTAGAAGAATTCAGATTTTTAATCAACGAGAGTAAACGTAAAAAGAAGGTTTTATCAAGACTCACGTTAACAATATTGCAGCAGTACGCACACAATCGAAGCGCAGTAAGGATGGCTAGTGTAACTAGCAAGAATACCACGAAAGCAAGAAAAAGAAGTACGCTATTAACTATTAACGTACCTGTCTCTTCCGAAACGAATGAGTACGTGTGCGACGTGTCTCCTACCATCGATGGATCTGAGTCT
+
:@<A@C@;66=BB?DEBBBC;:;CC@CCC@CCECBB@C?BBBBBBA?@A=@;>>7.----$-(---(-666::?==399==<;;(/-(-(---',,,60---5:94557<7;;74//)//////<;;<CCCCBBC@CABA?AACBCCCD=A>A;;6;BABBCCC@BBC?@?>BA?BBB=??BBA;?:979BDFD2CA=@@@@@A@AB<>:==>>5;5;>BBBACCABBBA?B?BAC<B::8:?@???A?????A@DBBBBBB@A=BA=:=>?>?==:>???A>=>>=
@ATNG8:02573:05361
GATGGTAGACACGTGTGCTCTCTCGTACTCATTCGTTTCGGAAGAGACAGGTACGTTAATAGTTAATAGCGTACTTCTTTTTCTTGCTTTCGTGGTATTCTTGCTAGTTACACTAGCCATCCTTACTGCGCTTCGATTGTGTGCGTACTGCTGCAATATTGTTAACGTGAGTCTTGTAAAACCTCTTTTTACGTTTACTCTCGTGTTAAAATCTGAATTCTTCTAGAGTTCCTGATCTTTCTGGGTCTCTCTCTCACGCACTACCATTCGATGGATCTGAGTCT
+
;BCCACCDCCCBBCCAABBDBBBBBBCCCCAA?ABCC=CC?C?BBBBBBB>BBBBB>B;=>BC?C?CCCAABCCC?AADDE3AA>=@>@:?CCD>@@B>??598@ABA=AAA?==AA;AAC9>9<<=A>>;;5;CAA688;>?>>=@>>>@@@>A:;=;<@A;@;>>@@@A>>=:=7677-7)//////'.9444*..5...7756+256&2888839555056686550505587///(/-6747--.8777<<=>C>>>9;;65605;<<<59:/--336;<
@ATNG8:02580:05335
GATGGTAGACATATCGTACTCTCTGTACTCATTCGTTTCGGAAGAGACAGGTACGTTAATAGTTAATAGCGTACTTCTTTTTCTTGCTTTCGTGGTATTCTTGCTAGTTACACTAGCCATCCTTACTGCGCTTCGATTGTGTGCGTACTGCTGCAATATTGTTAACGTGAGTCTTGTAAAACCTTCTTTTTACGTTTACTCTCGTGTTAAAAATCTTGAAATTCTTCTAGAGTTCCTGATCTTCTGGGCAGACTCTCACACGCCTACCATCGATGGAATCTGAGTCCTA
+
>>>@9=B>><@AA;<;;;=B;9;CBBAACBCC@CAAC9@@6:28:7798827998<486;=88588;;AB>??8815;;;;*99352..).///5;77288,258>@@6>@@===??<?AB:>:=AA;;;?@5;;==8887AA?>===:;;=<77/5775;@=C:>@>;:9>:9176666-638)/////'/7798168=8886667+2255'2570555,5.55/5666:884837788;;0559949989888///99;76177;77776333-3-33799222,22
@ATNG8:02545:05404
GATGGTAGAGTACAGTGTAGTAGACCAGAAGATCAGGAACTCTAGAAGAATTCAGATTTTTAACACGAGAGTAAACGTAAAAAGAAGGTTTTACAAGACTCACGTTAACAATATTGCAGCAGTACGCACACAATCGAAGCGCAGTAAGGATGGCTAGTGTAACTAGCAAGAATACCACGAAAGCAAGAAAAAGAAGTACGCTATTAACTATTAACGTACCTGTCTCTTCCGAAACGAATGAGTACATAGATATACGTATAGCTACCATCGATGGATCTGAGTCT
+
;CAB?CCC966<;;;@?@;99>9::7;;>:>>CBAA=@?@ABBBBD?CC>@>@BBBBBBB3B?BDCACCCCBBB=B@CBDDD5BB?A<AAA9ABB?BBBBDCDBB?B@CD@CAC<BAAACCCC@@@CCDCBB@@@@?5::AA@@?><@@CCC@BCBCCCCC?CCCBBB@BB????999BBB>A@@<?????/?A<A876@@@??8<8<==>5949ABAA>ABAAACC?C@BBB=BBB?BBBBB???@=;;;;;;>>?>?@?>>><;>>>@@AA:99;////665
@ATNG8:02553:05419
GATGGTAGTGATACAGATCAGACACCAGAAGATCAGGAACTCTAGAAGAATTCAGATTTTTAACACGAGAGTAAACGTAAAAAGAAGGTTTTACAAGACTCACGTTAACAATATTGCAGCAGTACGCACACAATCGAAGCGCAGTAAGGATGCTAGTGTAACTAGCAAGAATACCACGGAAAGCAGAAAAAGAAGTACGCTATTAACTATTAAACGTACCTGTCTCTTCCGAAACGAATGAGTACGATGAGATCTCGTGTGCTACCATCGATGGATCTGAGTCT
+
:9993444;==>>?>>:999////:689;9;;>BCC?B?CCCC<886==8C7BA@?;;;;)3.3;999866688/..-----$--(/)///&/7949>6655<;;.4.44.48838;9355=<;;;;==<<<8554838344:;;;8>:>?;;=<<<;;?=@A????489?B@?;?--(-5,5---5555)5;0755555668+2,2558+22'2=:<<:>554:990503;;0733,38<;;B@@888==999222797788//(/75557>6;73388:<=>
@ATNG8:02561:05405
GATGGTAGTCTCAGATAGTCTATAGTACTCATTCGTTTCGGAAGAGACAGGTTACGTTAATTAGTTAATAGCGTACTTCTTTTTCTTGCTTTCGTGGTATTCTTGCTAGTTACACTAGCCATCCTTACTGCGCTTCGATTGTGTGCGTAACTGCTTGCAATATTTGTTAACGTGAAGTCTTGTAAAACCTTCTTTTACTGTTTACTCTCGTGTTAAAAATCTGAATTCTTCTAGAGTTCCTGATCTTCTGGGATGTGTGCGCAGTGCCTACCATCGATGGATCTGAGTCT
+
5=44055===@>97////////=554;:8///4//5909<4;6;<::<44.4379//)/)/)///)4.55:555:::-33333$3:-33:;1335549;=9>>7;:9;45.55::566>7;?B:B@C=BAA==B?<<>>@CCCBA@://)///8847661/444(4;6:-33555.6<<>:666@@2>:<45///&////7;1:;;;<;;;<<.9444$44495==9>@:=ACCABB?C?BABBBB@CAB@:@=:;9>>===999::8=?>;?<599@?9=>;;@;BBBB
@ATNG8:02562:05394
GATGGTACGTATATCGCGTCGCTATCCAGTAGATCAGGAACTCTAGAAGAATTCAGATTTTTAACACGAGAGTAAACGTAAAAAGAAGGTTTTACAAGACTCACGTTAACAATATTGCAGCAGTACGCAACATCGAAGCGCAGTAAGGATGGCTAGTGTAACTAGCAAGAATACCACGAAAGCAAGAAAAGAAGTACGCTATTAACTATTAACGTACCTGTCTCTTCCGAAACGAATGAGTACTACTCTCAGAGACACACTACCATCGATGGATCTGAGTCT
+
989969//////<@656>665=@>==24959555<<<8=:=?@@<;;9;;58388//////$/)//8:99933392::@@@@@+>=9=2999&9;;8<<655<444494;82777,37335<??<@<@A<@???BCA??>A???@<>;@::39?=@>8;<7<>?==B>==9888;>>>BB68>89887825525=C@@@<AA4947?<;5:/735//(....666272555-5;;4:86689///88==;BBC??>@98888?7?888?=?8?>>8888889
@ATNG8:02565:05371
GATGGTAGACATATCGTACTCTCTGTACTCATTCGTTTCGGAAGAGACAGGTACGTTAATAGTTAATAGCGTACTTCTTTTTCTTGCTTTCGTGGTATTCTTGCTAGTTACACTAGCCATCCTTACTGCGCTTCGATTGTGTGCGTACTGCTGCAATATTGTTAACGTGAGTCTTGTAAAACCTTCTTTTTACGTTTACTCTCGTGTTAAAAATCTGAATTCTTCTAGAGTTTCCTGATCTCTGGTGTCGTCTATCATGTACTACATCGATGGATCTCGAGCTAT
+
6===;=BCCBBDCFBBCCBBB@@@A@@??@AA=A9::5897=8B=588<=6;9<=@3807BBB@C?AA:===;AA<>>>=>.=<:=888,7;=<>BBA<;;188><;<4:99:@@@A<>?>4:59??B>>>@=@@@?:=<A>==:;:<<??<<=99:8:=AB7;8;77>///<;78/888(89>9<====.=@@AE:AA=;;;=99917777(//9=:1919;4;::=6///(/(//:;77536-3---56569::><===33333799==A;?>>988---333
@ATNG8:02568:05396
GATGGTAGCACACGAGATCTCATCGTATTCATTCGTTTCGGAATGAGACAGGTACGTTAATAGTTAATAGCGTACTTCCTTTTCTTGCTTTTCGTGGTATTCTTGCTAGTTACACTAGCCATCCTTACTGCGCTTCGATTGTGTGCGTACTGCTGCAATATTGTTAACGTGAGTCTTGTAAAACCTTCTTTTTACGTTTACTCTCGTGTTAAAATCTGAATTCTTACTAGTAGTTCCTCGATCTTCTGGTGAGATATGCATGATGCTACATCGATCGGATCTGAGGTCT
+
9444399?;@BBBCBAA;<;;;::99//)///55//:/9;)/)////::::5:<5447;044::6:053:8888887D;@BA5::6/////&/99<488>7<B>AAAA9929;>:?A@@<8:8<@;>??6626629?@A;8857775558966.---(---2790515::=>9>AA7;;???2>6<48////(/:;<<///>@==<>==0788)6===<:=;?<17666///996:6:77//-80222,*(((((*,226333554367:@>;<@>>;>?>77//*/9:
@ATNG8:02571:05392
GATGGTAGGCGTGTGAGAGTCTGCCCAGAAGATCAGGAACTCTAGAAGAATTCAGATTTTTAACACGAGAGTAAACGTAAAAAGAAGGTTTTGCAAGACTCACGTTAACAATATTGCAGCAGTACGCACACAATCGAAGCGCAGTAAGGATGGCTAGTGTAACTAGCAAGAATACCACGAAGCAAGAAAAAGAAGTACGCTATTAACTATTAACGTACCTGTCTCTTCCGAAACGAATGAGTACCTCTCAGACGCTCGTCCTACCATCGATGGATCTGAGTCT
+
:;=@;AAB?BCCCCCDCCCBBA;:;)5<<?BBBBCC@B>A@AAABB>AA?B?BBBAAAA@2A?AAACBAAABCD=??98888(9>;?3:99(8==5=;ABBBA=@<@=?=7>99499<=>=>=@@@?>>>>@<>>@>:=>@=687F;>:@7738AAABAAA<B@;;?C>A=:==;4:://*/<<77;;::*8818===AAB@@<?=@AAA=A=@===@=@@@AA>@9@=A>=09><9=<<A:;;=@@??B>>>>>>>AAA=B??<?;;;AAA=?@A@@887;;
@ATNG8:02574:05381
GATGGTAGCGCATATCAGCGCAGCCCAGAAGATCAGGAACTCATAGAAGAATTCTAGATTTTTAACACGAGAGTAAACGTAAAAAGAAGGTTTTACAAGACTCACGTTAACAATATTGCAGCAGTACGCACACAATCGAAGCGCAGTAAGGATGGCTAGTGTAACTAGCAAGAATTCCACGAAAGCAAGAAAAAAGAAGTACGCTATTAACTATTAACGTACCTGTCTCTTCCGAAACGAATGAGTACTGTATCTAATGTGTGCGCTACCATCGTTATCGGAAAGTCT
+
:@<<8<<=AFCCGCBBACBB@A99969<@=@A>;;8).*.6---67617:-3.333;33333$3,39988993322'2533333$331738;;+///(///63988638389)..3.366255<<989883333/39330388==998076<:71689////93797...(.3(.(2.56666/5550555555%3926.----.79050599:5:-22;;>8==666:>:>7:<@6=7817;?=><A??7//>00)///66;;=::::55555=7;888:>=-26;:
@ATNG8:02574:05384
GATGGTAGATACTCGCTGATACACCCAGAAGATCAGGAACTCTAGAAGAATTCAGATTTTTAACACGAGAGTAAACGTAAAAAGAAGGTTTTACAAGACTCACGTTAACATTATTGCAGCAGTACGCACACAATCGAAGCGCAGTAAGGATGGCTAGTGTAACTAGCAAGAATACCACGAAAAGCAAGAAAAAAGAAGTACGCTATTAACTATTAACGTACCTGTCTCTTCCGAAACGAATGAGTACTGTATCTATGTGTGCGCTACCATCGATGGATCTGAGTCT
+
/7//)/99:@;66666@=@ABA@@@;@BB=@@00/0)/4::<::8:)//(/(/66/3333$3177987733322'22:5555$59494;>>0><@=:99999@B@<A?:9:>@?8>?A89:CCCBCBBAA9:7:?AA@A:9:?<==8?;;;9:>@>?==>?9:999988=>1887.79:<==1442399:;;;&:A/52225562.(.(.7..).38388>::::=<<B9;6887.733,3337889:9:::<<8::99>;;9:;:<4997>A<@=?><><>?><7
@ATNG8:02579:05406
GATGGTAGAGAGACTGTAGCGCACCCAGCAAGATCAGGAACTCTAGAAGAATTCAGATTTTTAACATCGAGAGTAAACGTAAAAAGAAGGTTTTACAAGACTCACGTTAACAATATTGCAGCAGTACGCACACAATCGAAGCGTAGTAAGGATGGCTAGTGTAACTAGCAAGAATACCACGAAAGCAAGAAAAAGAAGTACGCTATTAACTATTAACGTACCTGTCTCTTCCGAAACGAATGAGTACGATGAGAGAGCTCTCTCTACCATCGATGGATCTGAGTCT
+
////)/79;<>>CICCCCBA>=00/(////6887<::5::>>ACBBB@BB?B?A@?89999'98>83397333333(3633333$33,3,333&255.55552....(.(.526.2,2668>?=@@DDCCCCCD@DB=:9:=000@;;7?=AAA?BBBBBDBB?BCCA>>:>>8;;;8<=888)5783:@@@@/=@9@///<=@@@=B=A@@@7;7;>BA@<??@??AA;>;999+:==:?AAADFCCC?;;?>>>@A@@@@@@AAA<A=>>@@@<AB;;<A@>>>
@ATNG8:02584:05382
GATGGTAGTGATACAGATCAGACACCAGAAGATCAGGAACTCTAGAAGAATTCAGATTTTTAACACGAGAGTAAACGTAAAAAGAAGGTTTTACAAGACTCACGTTAACAATATTGCAGCAGTACGCACACAATCGAAGCGCAGTAAGGATGGCTAGTGTAACTAGCAAGAATACCACGAAAGCAAGAAAAAAGAAGTACGCTATTAACTATTAACGTACCTGTCTCTTCCGAAACGAATGAGTACAGAGAGTACGATATGTCTACCATCGATGGATCTGAGTCT
+
A@BB@BB>CCCCCCGCCCBCCBBBB@BCD@ECBA:88:=BBBBAAC@CC?C@BBAABCCA+=7CCBBBBBBAAA9;:<:999'9?7?29::&5<><>BBBAAA:;6;>AB?CCCACDABB@BABBCCBB@A@AFECC@A???999D?B?B@A>@CBBBCBA>ABABBB>AA?999799AAA9A992977778%8=97857AAABA;?;?ABD<A<@@CCB?BDBBBBB?B?BBC>BBB?AAAABBBCBBBB@BBBCCCCABA<=:95:>=>=DD=D@@@@@@>>>
@ATNG8:02544:05469
GATGGTAGGTGCACATGAGTGTATCCAGAAGATCAGGAACTCTAGAAGAATTCAGATTTTAACACGAGAGTAAACGTAAAAAGAAGGTTTTACAAGACTCACGTTAACAATATAGCAGCAGTACGCACACAATCGATGCGCAGTAAGGATGGCTAGTGTAACTAGCAAGAATACCACGAAAAGCAGAAAAAGAAGTACGCTATTAACTATTAACGTACCTGTCTCTTCCGAAACGAATGAGTACGATGAGATCTCGTGTGCTACCATCGATGGATCTGAGTCT
+
;CCD?BBA?C@ABCCGCCCCBBB@@<@AC?ABBB;;8;?BBBCBCC@CCAD>AAC;;;;.;5;BA@@A??=>=:>>>@CBC1@@=@?DCC:BED@CBBA@@C8839?@@>ABDCCCAAAAABC@@BB>===;@>>>;;;<99<=?:?=@=><>@>>>D=;7;??<=><AB=>=<:<;8777)8:<>AAAA/6617///;;A=>:=<<:;;;>;?ACAA?ACCBBBB?C?BBC=BCC@BCCCBBBCBBBB@BBCB@A@AAAACBB@BAA:::C@BBBBAAAACB
@ATNG8:02552:05436
GATGGTACTCTGCTCTGACTCTCGTACTCATTCGTTTCGGAAGAGACAGGTACGTTAATAGTTAATAGCGTACTTCTTTTTCTTGCTTTCGTGGTATTCTTGCTAGTTACACTAGCCATCCTTACTGCGCTTCGATTGTGTGCGTACTGCTGCAATATTGTTAACGTGAGTCTTGTAAAACCTTCTTTTTACGTTTACTCTCGTGTTAAAAATCTGAATTCTTCTAGAGTTCCTGATCTTCTGGTGTCGTCTATCATGTACTACCATCGATGGATCTGAGTCT
+
<ABC@CBAABBB@DDCBCCCEDCBBDCD@@@?AA@A7BC@D@BCCCCCFACC:;;AF@A@CCAHADBBB996<<89::>>0:@=CCBB=BCCD@CB@:<<+00=>=A<@?CB==B=>A@B@C?CCCCDCCC?BBED?BBBBBBCC@@@BA;::B<;:;ABB?B?@?@CBB995259;;<0>:?;@@B@B0BBAAA;@BBBBB@@@A=AABB2BCBBC@B?CD?AACC@@@??=?BCB@?<?@B?@A@ABBBBBBBB@@@@AAAB>A@@@;:;>A;;;BCBBBA
@ATNG8:02552:05466
GATGGTAGACATATCGTACTCTCTGTACTCATTCGTTTCGGAAGAGACAGGTACGTTAATAGTTAATAGCGTACTTCTTTTTCTTGCTTTCGTGGTATTCTTGCTAGTTACACTAGCCATCCTTACTGCGCTTCGATTGTGTGCGTACTGCTGCAATATTGTTAACGTGAGTCTTGTAAAACCTTCTTTTTACGTTTACTCTCGTGTTAAAAATCTGAATTCTTCTAGAGTTCCTGATCTTCTGGATATGAGTGACTCGTGCTACCATCGATGGGATCTGTAGTCT
+
<AAB@CCBBBCCGCCCCDCCBBBBCCBBBBAB?BDCC>BA=A@DCBABBB@BBBAB?B>BBBC?B?CBBAB>?@@<@?AAA/@@<>;;<7=BBB?BAB=AA076;@@@<@?>>AAAA;;;<;>:>AAC;9;>;A>==<@>@>==?@ABBA??>>><??@<@@<@:>>??@@@@@=B>>>>6><A;?@?>?/=>666.666///:::>;>DDD.@AA@@:>9==;@AAA???<?<@>>>AA:==@<@B==<676:;<<<:7676<=7=@@?>;;;1;;933333397
@ATNG8:02553:05433
GATGGTAGGACGAGCGTCTGAGATGTACTCATTCGTTTCGGAAGAGACAGGTACGTTAATAGTTAATAGCGTACTTCTTTTTCTTGCTTTCGTGGTATTCTTGCTAGTTACACTAGCCATCCTTACTGCGCTTCGATTGTGTGCGTACTGCTGCAATATTGTTAACGTGAGTCTTGTAAAACCTTCTTTTTACGTTTACTCTCGTGTTAAAAATCTGAATTCTTCTAGAGTTCCTGATCTTCTGGGTCTACGCTCGTCGCGCTACCATCGATGGATCTGAGTCT
+
;<<A@DCC?B@99699A@@@BCBCCCCCBC:::;CCC>CD@F@CCCCCCC?CCBBA@C@CAA@?C@CCCBBBBCC?@?>==,=?;??@K?KBCC?AAI@BC?@AAD@A?ABBBBDCE@CCC@C@GCBB@A@B?BCCB?BBCBBBBBCBCCEA@@A?BCC?BB?A>A?A@CEFCC@B@AAA7@=B>@@ABA,@B@AA>CDDGEBBADC@CDDD5A@ACC@C@BB?CCCBC::8;?BAAACC=A9;;6;BBBCCBBBBB@@@@@A@@>AABCCBC@BBBCBBAA99
@ATNG8:02559:05469
GATGGTAGTGTCATATGAGAGTGTGTACTCATTCGTTTCGGAAGAGACAGGTACGTTAATAGTTAATAGCGTACTTCTTTTTTCTTGCTTTCGTGGTATTCTTGCTAGTTACACTAGCCATCCTTACTGCGCTTCGATTGTGTGCGTACTGCTGCAATATTGTTAACGTGAGTCTTGTAAAACCTTCTTTTTACGTTTACTCTCGTGTTAAAAATCTGAATTCTTCTAGAGTTCCTGATCTTCTGGTAGAGCGTGCATATATCTACCATCGATGGATCTGAGTCT
+
<C>C@CCCB>>BBC>CDBCBFAAADCCBBADD?BABD>BB@B@CBBBCCB@CC?@A@D@A?CC@C?CCCCCA=<?<999::;%9<;=AAB=DABBACEC@CD?BAADDEEICCCECCC@BDD@D<AAJCCBBC@BCCF@CBBBCDDDCCCBBBBBC@CBB@BB@B?BCBBBEDDD?BBEIH;@=A>;;;;;*;ABBB=CDCABBCCCC>BBBB2BCEGHAC?BC@CBDCBBB?B?BBBCCC@C::8:BC@@AA@@@@@ABBBBB@@=@CBBBCC@CAAABBCBBB
@ATNG8:02587:05452
GATGGTAGGACGAGCGTCTGAGAGGTACTCATTCGTTTCGGAAGAGACAGGTACGTTAATAGTTAATAGCGTACTTCTTTTTCTTGCTTTCGTGGTATTCTTGCTAGTTACACTAGCCATCCTTACTGCGCTTCGATTGTGTGCGTACTGCTGCAATATTGTTAACGTGAGTCTTGTAAAACCTTCTTTTTACGTTTACTCTCGTGTTAAAAATCTGAATTCTTCTAGAGTTCCTGATCTTCTGGGCAGACTCTCACACGCCTACCATCGATGGATCTGAGTCT
+
<<>>:BB=:BBBB;;;@<@@?CCC@CBBDCCC?B@@@;@A?B?B@@ABBBAGGCCB@C@CCCC?E@CCCCCCDCB?BBAAA5BE@DCDC=CCCC@BBC@DL;;;CFBB@BCCBBCDC@CCC?B@CCBB;;;A=AAAA?AA@ABBBBBCCBBBDAA=A@@<@B?B>AADCCCCGC?C@@@A3A=A=<;;;;*;BBBC>ABIDCBBBBA5;;;;*;@@@C>A>AA?BABBCCC?B>??BCCD?A@CC=BBBCBBBCCBBAABD@CBB?BCBCCBC@CCBCCEBBAA
@ATNG8:02588:05442
GATGGTAGTGCGTGAGAGAGAGACCCAGAAGATCAGGAACTCTAGAAGAATTCAGATTTTTAACACGAGAGTAAACGTAAAAAGAAGGTTTTACAAGACTCACGTTAACAATATTGCAGCAGTACGCACACAATCGAAGCGCAGTAAGGATGGCTAGTGTAACTAGCAAGGATACCACGAAAGCAAGAAAAAAGAAGTACGCTATTAACTATTAACGTACCTGTCTCTTCCGAAACGAATGAGTACGAGAGAGCACACGTGTCTACCATCGATGGATCTGATTCT
+
6CCC@CBBBBBCCFCEDBBCCCBBB>BCC@BCCB??=?>AADAAAA;@@=@?BCBA@@@B1B>BDBBBBCCB@@8>79999:*:A=A=BBB<BFGADBCCBCCBB@C@CC?CBB?BCBBCBBBBBBDDDCBB?CDBB?BBA?AA??<@@C@@>@CCCCCDD?BCBBBB=@<?@@A7::BAD=9999888888%/:6=///=;A@@;@;?@AA;><>AC@@=@AA@BBC?C?CCC>BBB@AAABBCCCAAAA>>ABBB??A@@??@D<@=<<>>>===>AA@@;@A
@ATNG8:02590:05426
GATGGTAGGACGAGCGTCTGAGAGGTACTCATTCGTTTCGGAAGAGACAGGTACGTTAATAGTTAATAGCGTACTTCTTTTTCTTGCTTTCGTGGTATTCTTGCTAGTTACACTAGCCATCCTTACTGCGCTTCGATTGTGTGCGTACTGCTGCAATATTGTTAACGTGAGTCTTGTAAAACCTTCTTTTTACGTTTACTCTCGTGTTAAAAATCTGAATTCTTCTAGAGTTCCTGATCTTCTGGCGCTCTGTCACGTCTGCTACCATCGATGGATCTGAGTCT
+
5:BB?CCC@BCCCCBCAAACDCCCACBBBC;;8;AAA<BB?B?@@ACCDGECCC;;:;@CABB=A=ABB@B000@:00000'0;6:<CD=BBAA?ACD@CC?BBBDDD@CCBCCCBB@BBB?A?B@??@??A@CBBB@DBBBCBBBBBBBCCBAA>BBB@BB>B=AACBBBCCC?BCFED8C?B;;::::*:ABDG?CCCCCCDDCDADDED5DBBCD@B@BC@CBBAAAC@C@BBBCBB>@@AACCBCCBBBCCCA@@@;;;@@<?CBBBBB?BCCCCAAAAA
@ATNG8:02551:05501
GATGGTAGGACGAGCGTCTGAGAGGTACTCATTCGTTTCGGAAGAGACAGGTACGTTAATAGTTAATAGCGTACTTCTTTTTCTTGCTTTCGTGGTATTCTTGCTAGTTACACTAGCCATCCTTACTGCGCTTCGATTGTGTGCGTACTGCTGCAATATTGTTAACGTGAGTCTTGTAAAACCTTCTTTTTACGTTTACTCTCGTGTTAAAAATCTGAATTCTTCTAGAGTTCCTGATCTTCTGGATACACTCATGTGCACCTACCATCGATGGATCTGAGTCT
+
?;BC?CCC@CCCCCBBBBDEDCBB?BCDDDBB?BBBB=BC@C?CCCCCCC@CCCAA>A@DCCB=C@CCCC@@@BB?CBCCD1BB?BBCC=CCBB?ACGACF?@?BBCCBCCBAABCC?CCC?C?CBBCAAAB?BBBB>BBBCCCCBBBBCCBBAB?CCD?A@>B?BABBCCCCC@CA@@@8@?C>BADDD0DDDEE;BCEDDCCCDE@BBAA2A@?@C@C?BB?CAA@CCC?B???@CCB>??C=CCCCCDCCC?????=;:=00+0::=@AA>BAAABCBBAB
@ATNG8:02560:05502
GATGGTAGGACGAGCGTTGAGAGGTACTCATTCGTTTCGGAAGAGACAGGTACGTAATAGTTAATAGCGTACTTCTTTTTCTTAGCTTTCGTGTATTCTTGCTAGTTACACTAGCCATCCTTACTGCGCTTCGATTGTGTGCGTACTGCTGCAATATTGTTAACGTGAGTCTTGTAAAACCTTCTTTTTACGTTTACTCTCGTGTTAAAATCTGAATTCTTCTAGAGTTCCTGATCTTCTGGTCTACGCTCGTCGCGCTACCATCGATGGATCTGAGTCT
+
6?@@?CBA?;9:6696;=BBCCB?CAA@B;;6;A@@6?>29.9944444.4<3339-339;7;8==;:?>833377787)78,33322'.6///7:5:=7888;888:>;988>A;=?>7;9<=>?==>99>@@@///==@@A888A;;;<;94756.586;5>A???>B>>555AAA2=:><AAAAA.86///(/55//.66571787*577593968818=;87--)-)--6933(,,,(,,,68<<>>=>==<>;;//,/:666-/+/:<;>=>==>
@ATNG8:02563:05516
GATGGTAGTGTCAGTGCGCGTCGTCCAGAAGATCAGGAACTCTAGAAGAATTCAGATTTTTATCACGAGAGTAAACGTAAAAAGAAGGTTTTACAAGACTCACGTTAACAATATTGCAGCAGTACGCACACAATCGAAGCGCAGTAAGGATGGCTAGTGTAACTAGCTAGAATACCACGAAAGCAAGAAAAAGAAGTACGCTATTAACTATTAACGTACCTGTCTCTTCCGAAACGAATGAGTACACATCGTCGTGTCGTGCTACCATCGATGGATCTGAGTCT
+
6BBB?BBCCBBCBBABDDFBBBBCC@CCC@BBBB@@=@?CABBBCE@BC?B>A??@CCCC3CCCCBAAABA@@B=BBBBBBB0@@<A?BBC9BBC?DBAB@BABB?A?@@<@BB?BCCBAAACDFCCBCAA@@BCCG?AAAAFBCB?B?BAA>ABBAAAAA?AABBCBCBB?BBB999BBD=888:=@AAA/;;6;898>>>>F=C=888918:>>BCB?BAAAAAA<?=?CD>BBC?BCBBBBBBBBBA=>CCCFBBB?@??CC?B999BCE@CCBCB?>;;;
@ATNG8:02565:05483
GATGGTAGTGTGTCTCTGAGAGTAGTACTCATTCGTTTCGGAAGAGACAGGTACGTTAATAGTTAATAGCGTACTTCTTTTTCTTGCTTTCGTGGTATTCTTGCTAGTTACACTAGCCATCCTTACTGCGCTTCGATTGTGTGCGTACTGCTGCAATATTGTTAACGTGAGTCTTGTAAAACCTTCTTTTTACGTTTACTCTCGTGTTAAAAATCTGAATTCTTCTAGAGTTCCTGATCTTCTGGACGACGCGCACTGACACTACCATCGATGGATCTGAGTCT
+
4444.4:ACBBCCCCCDCBBB@@ACBBBCC9999CCC?CC@C?CCCCBBB@CCGCB?BBCBBB?C@CBBBBBBCC=BBCCC1AB?BBBC=CCCC@FECADD=@@BCCD@BBDBBBCC<A@C?C@BBBBCBBB?BBAA?CCCCCCCCCCBAABBBB?CCC?BB@B@BACCCCBBC@BDECC9A=@;99999*9BACD>AADBBBCCCC<@@@@0@AABC@B@BC@CCCCCCB?C@CBCCBB<?>CACCAAABBBBBCACCCBBBCC@BBDCCBB?BDCBBBBAAA
@ATNG8:02566:05511
GATGGTAGTGTCATATGAGAGTGTGTACTCATTCGTTTCGGAAGAGACAGGTACGTTAATAGTTAATAGCGTACTTCTTTTTTCTTGCTTTCGTGGTTTTCTTGCTAGTTACACTAGCCATCCTTACTGCGCTTCGATTGTGTGCGTACTGCTGCAATATTGTTAACGTGAGTCTTGTAAACCTTCTTTTTACGTTTACTCTCGTGTTAAAAATCTGAATTCTTCTAGAGTTCCTGATCTTCTGGGTGTATCAGCGAGTATCTACATCGATGGATCTGAGTCT
+
:<9939445556>>>>C@@@CBBAB;;;AA>>8=@@@<AC@D?=?>====8===<<7:5::44.45::4444:::5444444#49599;<6<<=C@CCC<CH@CCC@AB=@A>?BABC=A9979=???@=>>B<>>00,00=<===CBAAA??:@;9@>=9<A<<?BBFCCCCCC?A;;;0;;A;;::::(:B@AD<A999BA@@AA?BCCC199:55158AA;??A@@AB?B?B@AB::4:9;;/;;AA@A;;:BCAAB>><0.....<00*0>>>=88988
@ATNG8:02577:05480
GATAGTGTGTCTCTGAGAGTAGTACTCATTCGTTTCGGAAGAGACAGGTACGTTAATAGTTAAATAGCGTACTTCTTTTTCTTGCTTTCGTGGTATTCTTGCTAGTTACACTAGCCATCCTTACTGCGCTTCGATTGTGTGCATACTGCTGCAATATTGTTAACGTGAAGTCTTGTAAAACCTTCTTTTTACGTTTACTCTCGTGTTAAAAATCTGAATTCTTCTAGAGTTCCTGATCTTCTGGGTCTCTCTCTCACGCACTACCATCGATGGATCTGAGCTCT
+
CCCCCCCBBAAACD=BAAA@99;;9::00)////(/<5:7666<==>5977/0+0+/<=:)00)////;666?:<<<<<+<=8=;?>8>@BA=@@@=@B79;>@??:@;;;AAAA8;;A=A=BAA@@@@B?@@@C>CBCCC;;;@@BAAAA@@=@@@=@A=@<==>5906<<>:?>>>>2>:>;55555$55:<>6?=AAA=<;;>5===='9449;495:=7<?>995<9<9<;<CA@<@>AA>ACCBBCCDBBABB;;;;;;=ABABB@A>@@@<>>0////
@ATNG8:02578:05473
GATGTAGGCGTGTGAGAGTCTGCCCAGAAGATCAGGAACTCTAGAAGAATTCAGATTTTTAACACGAGAGTAAACGTAAAAGAAGGTTTTACAAGACTCACGTTAACAATATTGCAGCAGTACGCACACAATCGAAGCGCAGTAAGGATGGCTAGTGTAACTAGCAAGAATACCACGAAAGCAAGAAAAGAAGTACGCTATTAACTATTAACGTACCTGTCTCTTCCGAAACGAATGAGTACTGCGTCTCACTCTCGCCTACCATCGATGGATCTGAGTCT
+
70/////)///6=CCCDCABCBB=6>CC>CBCCCC@D?BBBC::;?@@<@=?@@99999)86?>@BBAA@>>=7<<>=??5?@;B3:9:*93:6;555>AA>>;>=@A<@@@:>>AAAA=?>BAAAA<<=;??@@8::@>9<=>4;9>6617=>;<;;;=CAAABC@>;8:@@6<>=@@8<;<98888)8818A@@A@@??<?<@A>><><@@@@A<@@@BA@@<?<>>A:?9999AAA;;;???=>>@AAAAB>??A=>>>;?@@AAAD9@@>>>@>=>B
@ATNG8:02580:05512
GATGGTAGAGTATCATGTGTATCTCCAGAAGATCAGGAACTCTAGAAGAATTCAGATTTTTAACACGAGAGTAAACGTAAAAAGAAGGTTTTACAAGACTCACGTTAACAATATTGCAGCAGTACGCACACTATCGAAGCGCAGTAAGGATGGCTAGTGTAACTAGCAAGAATACCACGAAAGCAAGAAAAAGAAGTACGCTATTAACTATTAACGTACCTGTCTCTTCCGAAACGAATGAGTACGTGTGACGTACGTGAGCTACCATCGATGGATCTGAGTCT
+
;==>;@CCDCGABBIBAADGCCBBB?BCC@AABA@@<@?BBBBCBB@BBAGGCCDBBBBB2B@ABAHGGCBBBE?BBBCCCC1CD@C?CCC9CBB?BBBBBBB??=?@BB@BBB?BDA@ABDDDCCBEBCCBBBCDD<??BBABAC?C@CBB?BCCEDCCB?BCBBBB@BB?BCC<>>BBA;@??9?@@@@/@@<=;;;A@@@?=B=B?>>;><A=B9979CAAABB?B@BBD>ECB@BAAAAACBBBABCCCCDBBBABACCCC?CBBBBBB>BBBABBBBBB
@ATNG8:02581:05474
GATGGTAGACATATCGTACTCTCTGTACTCATTCGTTTCGGAAGAGACAGGTACGTTAATAGTTAATAGCGTACTTCTTTTTCTTGCTTTCGTGGTATTTTTCTTGCTTTCTGTGGTATTCTTGCTAGTTACACTAGCCATCCTTACTGCGCTTCGATTGTGTGCGTACTGCTGCAATATTGTTAACGTGAGTCTTGTAAAACCTTCTTTTTACGTTTACTCTCGTGTTAAAAATCTGAATTCTTCTAGAGTTCCTGATCTTCTGGGCTGCGCTGATATGCGCTACCATCGATGGATCTGAGTCT
+
6==B>CCBBBBCCBA@ACBCA@@@BBBBBBBB@CCBB>BB?A?BA???BA@EF@?@?C<?=BB8B@DBBBBA>7>488;;;*8:68222'23336=:::::*9>9>AA@778/9929--)--(-2248<3=>?B???@:AA@:>9>@@@@@>><>>===@;;;??;:;;;@CBA>><>>>;BC;B8<;=<<=>==4<8889)66;999999);9>?A9A=>=AA;;<>=AAAA/?>>@@<@;>>;>@@;;<><>=BBBAAA5:::90::::>>>>=@D??????@A=AA@>>>@<@AAAA??@AA
@ATNG8:02584:05502
GATGGTAGTGATACAGATCAGACACCAGAAGATCAGGAACTCTAGAAGAATTCAGATTTTTAACACGAGAGTAAACGTAAAAGAAGGTTTTACAAGACTCACGTTAACAATATTGCAGCAGTACGCACACAATCGAAGCGCAGTAAGGATGGCTAGTGTAACTAGCAAGAATACCACGAAATGCAAGAAAAAGAAGTACGCTATTAACTATTAACGTACCTGTCTCTTCCGAAACGAATGAGTACTGCGTCTCACTCTCGCCTACCATCGATGGATCTGAGTCT
+
==>@;@C=C??C@@CCCGCCBB@@@?BBA=?@@>@@9?;9==88>B>BA@B<@?997333$36888==<;9:75'254444&4<49.555&5;<.5666<;;49458=<9=BB?BBA@BBBBCCCCCCBCC@CFCD?BCCCBCBC>B?B@@<@AAAAAAA@BBBEEF?BB;????>>>@@,//==655666)5=57555?>A??;?9;9773938=B>@<@@?@ABB@D@BBB=BAA=>>>BBBB>???@@DEAAABDAAA>AAA?BBBBBBB?ACCDCAA===
@ATNG8:02586:05514
GATGGTAGCGACACACATAGATACAGTACTCATTCGTTTCGGAAGAGACAGGTACGTTAATAGTTAATAGCGTACTTCTTTTTCTTGCTTCGTGTATTCTTGCTAGTTACACTAGCCATCCTTACTGCGCTTCGATTGTGTGCGTACTGCTGCAATATTGTTAACGTGAGTCTTGTAAAACCTTCTTTTTACGTTTACTCTCGTGTTAAAAATCTGAATTCTTCTAGAGTTCCTGATCTTCTGGACGACGCGCACTGACACTACCATCGATGGATCTGAGTCT
+
7:00)//---//////@656@;::@A9:4<:43-3555)55.5.5;<9995.4:;?938388471999;4:554;;.43333$39)///)---//75059)//::;?9====@BBB?BDF@E@CCBB<;;@;@;;;@DCCCCAA;:9==;<>00*0<86<?<C095;545<55.5559949<@7=??>>,=995:1<996>><<<@.5555$5::<<=@=BB<BBB@@?C?B=@@A@@@>@AFGDGAABBBAB@@@DCCBBA@@?BBBBCCDAAAACDCCCDC
@ATNG8:02588:05504
GATGGTAGGACGAGCGTCTGAGAGGTACTCATTCGTTTCGGAAGAGACAGGTACGTTAATAGTTAATAGCGTACTTCTTTTTCTTGCTTTCGTGGTATTCTTGCTAGTTACACTAGCCATCCTTACTGCGCTTCGATTGTGTGCGTACTGCTGCAATATTGTTAACGTGAGTCTTGTAAAACCTTCTTTTTACGTTTACTCTCGTGTTAAAAATCTGAATTCTTCTAGAGTTCCTGATCTTCTGGCGCGTATGTATGTCGCCTACATCGATGGATCTGAGTCT
+
ACCC?CCEABBBCCCCBBBCCCBA=ADEEFAA=ACCD=AA?C?CBBBBCD@GCCCC?B?BCCC?C?BCCCCCCB@;>>>==,?A?ACCD=AAA@;A::4:>6;:CBBC@CCCCCCCC?BBD?B?CCBCBCCC?BBBA<@@BBBBBBCBBCCCBBB@CCC?CB?B>AABBBDCDE>B;;;;.;>C>A@@@@0@BEDJ=BBCCCCDBBB@CEED3BBBCB?B@CB?BCBBBCC?A?AABCCB>B?A<@BBBBBBDDDBAAAAD?AAAABCCBA@?AABCBBBA@B
@ATNG8:02590:05473
GATGGTAGTATATCGCGTCGCTATCCAGAAGATCAGGAACTCTAGAAGAATTCAGATTTTTAACACGAGAGTAAACGTAAAAAGAAGGTTTTACAAGACTCACGTTAACAATATTGCAGCAGTACGCACACAATCGAAGCGCAGTAAGGATGGCTAGTGTAACTAGCAAGAATACCACGAAAGCAAGAAAAAAGAAGTACGCTATTAACTATTAACGTACCTGTCTCTTCCGAAACGAATGAGTACGAGAGAGCACACGTGTCTACCATCGATGGATCTGAGTCT
+
4BAA7;;CCCBBDDBBCDGBBBCBB@BBB>BBCC<;9;?BCBBDDD?BC?C?@@?AAAAA3A?BBBBBB??999+9@AABBC2BC@B?BBC<CCCADBBBCCCAA=A?AA?BBB?CBBBCCCCCCCCC@AAC?CDCC?CBBCAAAB?B@D@@=@AA::8BB?BAAAAA@GD@CCB578BAA9955-578888%8=9=868A>@??<?=AAAD=@<>>BBA=AAA@A@E@C@BBC<AAA>AAAA@ABBA==>>>ABA;;;@@@AB??=@????AA<B??ADAA887
@ATNG8:02546:05560
GATGGTAGTCTCAGATAGTCTATAGTACTCATTCGTTTCGGAAGAGACAGGTACGTTAATAGTTAATAGCGTACTTCTTTTTCTTGCTTTCGTGGTATTCTTGCTAGTTACACTAGCCATCCTTACTGCGCTTCGATTGTGTGCGTACTGCTGCAATATTGTTAACGTGAGTCTTGTAAAACCTTCTTTTTACGTTTACTCTCGTGTTAAAAATCTGAATTCTTCTAGAGTTCCTGATCTTCTGGGATGTGTGCGCAGTGCCTACCATCGATGGATCTGAGTCT
+
5A?@:;:BA@BCDDCBBBA@??BBCBCECA@@@BC?A>ED?B>BBCCCBB@CBCAA?A>A@AA?B@BBBB=BB??8899::):>8=>AA9A<>=:=?E@DE;;;ADCCACCCDCCBB?BDD@D@DDBB@@@C?BBCB@CBBBCCDABAAA@@@AAACAA?AC@C?BBCAABFDD?B;;;;.<>B>;;;;;*;CCCJ?CFHBBAA@BA<@A@@,@@@AA=A=@BAMDCCBBB?A>ABCCCC?BBCC=C:::BCBCAABCBBB?C@@>@BBBBBB?BBBBBCBBBB
@ATNG8:02557:05521
GATGGTAGTATATCGCGTCGCTATCCAGAAGATCAGGAACTCTAGAAGAATTCAGATTTTTAACACGAGAGTAAACGTAAAAGAAGGTTTTACAAGACTCACGTTAACAATATTGCAGCAGTACGCACACAATCGAAGCGCAGTAAGGATGCTAGTGTAACTAGCAAGAATACCACGAAGCAAGAAAAAAGAAGTACGCTATTAACTATTAACGTACCTGTCTCTTCCGAAACGAATGAGTACATAGATATACGTATAGCTACCATCGATGGATCTGAGTCT
+
:;;=:<<@>666<97///7797::=7999)////9<8<166=556>7;;;>:>BBBBBAA/A390000//////(/35555&5:.5.555&555.5;;9<>444.4.4>5>??9???:<@<:<>;::;??;:C988789=>?879?B?C;;5<:::?;@=?>>?>=877/7;;,3385/5663222255$2605558898;;0508;9A;A3=99889;;89;::49+//818//(/6689;888:87676669222;7;>>>9>?=<?:71779556=>>=
@ATNG8:02562:05526
GATGGTAGAGTACAGTGTAGTAGACCAGAAGATCAGGAACTCTAGAAGAATTCAGATTTTTAACACGAGAGTAAACGTAAATAGAAGGTTTTACAAGACTCACGTTAACAATATTGCAGCAGTACGCACACAATCAAGCGCAGTAAGGATGGCTAGTGTAACTAGCAAGAATACCACGAAAGCAAGAAAAAAAGAAGTACGCTACTTAACTATTAACGTACCTGTCTCTTCCGAAACGATGAGTACTACTCTCAGAGACACACTACCATCGATGGATCTGAGTCT
+
---60994:55555555555599::.44939:::44.4389<<;<@8C==B=?:9:9999$7,333988::88;3//000*//55.5.555&///2///9:::?@<=:>?7;AB?@>>:666==;::555:<7:::69:98:::?8<6<00)/8/0078><?>?88;3;857778<<665(57516766655#/505....-7...(..3378.5+225493=9599==:<347;5833387778899>>8;;8;333973255285::9855:7:4344444;;
@ATNG8:02563:05553
GATGGTAGGACGAGCGTCTGAGAGGTACTCATTCGTTTCGGAAGAGACAGGTACGTTAATAGTTAATAGCGTACTTCTTTTTCTTGCTTTCGTGGTATTCTTGCTAGTTACACTAGCCATCCTTACTGCGCTTCGATTGTGTGCGTACTGCTGCAATATTGTTAACGTGAGTCTTGTAAAACCTTCTTTTTACTTTTACTCTCGTGTTAAAAATCTGAATTCTTCTAGAGTTCCTGATCTTCTGGGCAGACTCTCACACGCCTACCATCGATGGATCTGAGTCT
+
66548=:@<@;;6B@@@CCCCBCC?CCCDCAA=@???<AB?B?CCCDDCDBBBBBC?C@CBBB?C@CCCCBACBC@A@@?@0??>??@@8@A;;9;CB?BB>;;<CCDACBDBBBCB@CCC?C@DCBAABCB?BBBB?CBBBCCCBBBCCCCBBB?BBB?BB>B>@@CCCCCDJBAAABB7A>B>;;;;;*;;;;:.:CCAAB@@;;9<CEE5CCCCE@C?::8:AAAAAA>A>ABBCED@C;;;8;CCCBCCBBAAACCC>@?A=??ABA@A@CBAAACBCBB
@ATNG8:02566:05541
GATGGTAGTATCTGCACACTCTGTCCAGAAGATCAGGAACTCTAGAAGGATTCAGATTTTTAACACGAGAGTAAACGTAAAAAGAAGGTTTTACAAGACTCACGTTAACAATATTGCAGCAGTACGCACACAATCGAAGCGCAGTAAGGATGGCTAGTGTAACTAGCAAGAATACCACGAAAGCAAGAAAAAAGAAGTACGCTATTAACTATTAACGTACCTGTCTCTTCCGAAACGATGAGTACATAGATATACGTATAGCTACCATCGATGGATCTGAGTCT
+
@BB@:======>666>>><B=<<<<;>CC?B?;6965:9<<;;;??7;4887<AABBCCC1?7<;;;==>>A<<5<@AAA@@0@@9=99990;<=9BCC@@@BBB@D?;;59>>7BBB?BBCCECBBCBB@@>A@@@>ABCFCCBB?B@B;;9;AA@@AAC=::99805:80...)-.-00)006-555522#.836...557==5959225293;:AAA?AAABBBC??</00*000////333?78525;522585AA;;8//(//.53355>>=;;9>>99
@ATNG8:02569:05548
GATGGTAGGACGAGCGTCTGAGAGGTACTCATTCGTTTCGGAAGAGACAGGTACGTTAATAGTTAATAGCGTACTTCTTTTTCTTGCTTTCGTGGTATTCTTGCTAGTTACACTAGCCATCCTTACTGCGCTTCGATTGTGTGCGTACTGCTGCAATATTGTTAACGTGAGTCTTGTAAAACCTTCTTTTTACGTTTACTCTCGTGTTAAAAATCTGAATTCTTCTAGATTTCCTGATCTTCTGGATATGAGTGACTCGTGCTACCATCGATGGATCTGAGTCT
+
=A=B?B>=:BAA;<==;;;==<<<?966?C:;6;@@@6@A<@=AAABBAA?ACCBB@B?BAAB>B=A@BA@@@;;5;@BAC2AB?BBBA:AA@A=ABB@CD@DCCB@A<@BBACCCC?ABB7:7:@@@:;;C=@@CC@BBCCCAA@@;;;BBDCB?B;;5;:298<>ABBBBAA8;;BCC7A;@;:;;;;*;ABCC=BACCBA@@:929999'9>>?@4:4:?=?AAABBA9A=:9:BAA<@?B;@@B@@ABCC;;;BBBA@@;9399>AAAC@BBBAAABBCB
@ATNG8:02576:05527
GTGGTAGTGATACAGATCAGACACCAGAAGATCAGGAACTCTAGAAGAATTCAGATTTTTAACACGAGAGTAACGTAAAAAGAAGGTTTTACAAGACTCACGTTAACAATATTGCAGCAGTACGCACACAATCGAAGCGCAGTAAGGATGGCTAGTGTAACTAGCAAGAATACCACGAAAGCAAGAAAAAGAAGTACGCTATTAACTATTAACGTACCTGTCTCTTCCGAAACGATTGAGTACGATGAGATCTCGTGTGCTACCATCGATGGATCTGAGTCT
+
>;;89<=BCCCCCCDBBBCBDBBB@DCC?C@@@997:?:::D>?<;@@<?;?BBBCBBB3B?BCCBABABBB@B>BCJJE5BB?B@DDD;DEGBCCCCCDDA@?A?BC@AAA?BABBCCCBCCBCCAAAA<@B@@?CBAAAAAB>B?BAB>BBCDCBBB?BCCBBB?AC@::9?AAABA;@??:=@@@A2=C==>=>ABA::7:;>AAA<A<><?::5:@AACCE?B<A@@<B000=@ADB?@@CBBBB===???>>??>>;;5;B;;;@CAE?:::???CB
@ATNG8:02584:05555
GATGGTAGGCACTGCGCACACATCCCAGAAGATCAGGAACTCTAGAAGAATTTCAAGATTTTTTAACACGAGAGTAAACGTAAAAAGAAGGTTTTACAAGACTCACGTTAACAATATTGCAGCAGTACGCACACAATCGAAGCGCAGTAAGGATGGCTAGTGTAACTAGCAAGAATACCACGAAAGCAAGAAAAAAGAAGTACGCTATTAACTATTAACGTACCTGTCTCTTCCGAAACGAATGAGTACACACTCTCATATGACACTACCATCGATGGATCTGAGTCT
+
<<<>8<:<05556<;6:<<<@<@A@4?:<8;;7777)/)-85-//938:688/33-3333333#3273333333//:/8//////$//)/4<<<0;99.55554;:::5:7<@>ACC=??CBCCCGBBBBBBBBD@CCBB?BBBAAAAA=A>AAA?BCBBBBCB?CCBBAB?BC;889499>=<49981888888%/66:///>=BBB<?<?===;>;?BCAB>ABBCCBC>A>ABB;BAB>BCBBBBBB?AA>=>?>>>;????BBBB?BDC::8B>@@@@??@>:?
@ATNG8:02585:05520
GATGGTAGACACGTGTGCTCTCTCGTACTCATTCGTTTCGGAAGAGACAGGTACGTTAATAGTTAATAGCGTACTTCTTTTTTTCTTGCTTCGTGGTATTCTTGCTAGTTACTCTAGCCGTCCTTACTGCGCTTCGATTGTGTGCGTACTGCTGCAATATTGTTAACGTGAGTCTTGTAAAAACCTTCTTTTTACGTTTTACTCTCGTGTTTAAAAAATTCTGAATTCTCTAGAGTTCCTGATCTTCTGGACATGAGTGTGCAGATACTACCATACGGTT
+
;C>?:CCBBBB;<9BB@BBBBBBBBBBABBAA>@AAA<AC?B@B@??CBB@BBBBB?B?CAAA>A?A@@BBB>>?>=======#66.3..(.//;6:::5:A179==@?;>><;;???7=8818167<=>=>C9@@@@8;;BAAA???AAAA;::A<@@A<AA<A<AAA8899//)//////'//6/7:;;;*A?<;66+6555;;/./75'.///.#.37877272...785559/3.2----40445035755555>;77A;8555552,----2,20
@ATNG8:02588:05533
GATGGTAGGCGAGAGTGAGACGCAGTACTCATTCGTTTCGGAAGAGACAGGTACGTTAATAGTTAATAGCGTACTTCTTTTTCTTGCTTTCGTGGTATTCTTGCTAGTTACACTAGCCATCCTTACTGCGCTTCGATTGTGTGCGTACTGCTGCAATATTGTTAACGTGAGTCTTGTAAAACCTTCTTTTTACGTTTACTCTCGTGTTAAAAATCTGAATTCTTCTAGAGTTCCTGATCTTCTGGCGCTCTGTCACGTCTGCTACCATCGATGGTATCTGAG
+
6@<<:CCB@BCBBBEDIGCCAA@CBCBBBE@@?@EDD>AA?AACAAABBC@CCC:97:;?@:918?BABABBFBB?BBBCB3BB>B;:;3;AAA?BBA?A@198???;;?@?@@A@@<@>>9>9@AAA????=@??A1877>>==>@@@AA888?<>>><AB>D<A<==@@>>>:>;;;;2;=D=?????/<966=-3-----6879+5552$26655/535505=;<95505/66;977-//94967:7766<@;;;6///===4<//-337)-/668555
@ATNG8:02591:05558
GATGGTAGCAGACGTGACAGAGCGCCAGAAGATCAGGAACTCTAGAAGAATTCAGATTTTTAACACGAGAGTAAACGTAAAAAAGAAGGTTTTACAAGACTCACGTTAACAATATTGCAGCAGTACGCACACAATCGAAGCGCAGTAAGGATGGCTAGTGTAACTAGCAAGAATACCACGAAAGCAAGAAAAAAGAAGTACGCTATTAACTATTAACGTACCTGTCTCTTCCGAAACGAATGAGTACTATGTAGAGCTCTATACTACCATCGATGGATCTGAGTCT
+
AA<>;CCCCBBCGBCBCCBCBCBBB?BBB@BAAAAA=A?BABBBBB?BC=?;<?>78879(79<@ABBBBB>>=579;;;;;;%;@;99A@@2@C@:>B>CCBB@@<@=@@=@BB<??AABCCCDCCBBBCCC?BBDD@BAAABBBB@C@D@@?@ECCCBBB?BBBBCB?B@=000,00;;;5:694888888%8:7=757<A@@@=A>@>>><>;>AC@@>?BAAADE@D?@?@:?BB<??BCFCBABBBB>>>@@@===A989;;5;=>BA@B?A::9CBBBAA
@ATNG8:02548:05586
GATGGTAGTGCGTGAGAGAGAGACCCAGAAGATCAGGAACTCTAGAAGAATTCAGATTTTTAACACGAGAGTAAACGTAAAAAGAAGGTTTTACAAGACTCACGTTAACAATATTGCAGCAGTACGCACACAATCGAAGCGCAGTAAGGATGGCTAGTGTAACTAGCAAGAATACCACGAAAGCAAGAAAAAGAAGTACGCTTTTAACTATTAACGTACCTGTCTCTTCCGAAACGAATGAGTACTATAGACTATCTGAGACTACCATCGATGGATCTGAGTCT
+
6CAB?BCCCDACBEDDCCCCDC999:;DDALEEE:9:;?ABEAAAD?BB?C?A@ACCCCC2C?CBB@@BBBBCC=@=:;;;;*;@=@>BBB:BBF@CCCCBBB@@=@@BC@BCC?ABCCCBBACDCCCCCCC?CCBB?BBBBBBBB>B@C?@=@BBDCCCC?AAAAAC?CC>AAB<>?@@@9@??:;===>/>@<A888A;:::1::<==@<@<@@@@;766///=@7=7?AD:BBB<B@?@??@AB<<=AAAA>==>>>???>@<@>>>A??;?AAAAAA?@@
@ATNG8:02548:05602
GATGGTAGACACGTGTGCTCTCTCGTACTCATTCGTTTCGGAAGAGACAGGTACGTTAATAGTTAATAGCGTACTTCTTTTTCTTGCTTTCGTGGTATTCTTGCTAGTTACACTAGCCATCCTTACTGCGCTTCGATTGTGTGCGTACTGCTGCAATATTGTTAACGTGAGTCTTGTAAATCCTTCTTTTTACGTTTACTCTCGTGTTAAAATCTGAATTCTTCTAGAGTTCCTGATCTTCTGGACGACGCGCACTGACACTACCATCGATGGATCTGAGTCT
+
;ABA?C@665=<<;96;;>?B:;;BBAABC;;;<GDD?AA?A@CCCACAA>ABBCC<@>AAAC?A<@?BBBBDCD>??@@@2A>=B:::7;A@A@CA@;@?;??;?BC:==@ABA>><>==:><@@BB>=<@<?A>;076?>?>>>@@??A>==@<=>=<@@<A<@@@??????;==>A9AA=C:>>ABB/A;;:A5>6657<:=::-666'29977050..(.523///6=588;>>B====9:;777::<;;;=====><::6:///@@@9@@>>=;;;?<
@ATNG8:02551:05596
GATGGTAGTATCTGTCTACGAGAGCCAGAAGTCAGGAACTCTAGAAGAATTCAGATTTTTAACACGAGAGTAAACGTAAAAAGAAGGTTTTACAAGACTCACGTTAACAATATTGCAGCAGTACGCACACAATCGAAGCGCAGTAAGGATGGCTAGTGTAACTAGCAAGAATACCACGAAAGCAAGAAAAAGAAGTACGACTATTTAACTATTAACGTACCTGTCTACTTCCGAAACGAATGAGTACTACTCTCAGAGACACACTACCATCGATGGATCTGAGTCT
+
5@BB?BCBB@A;A@@BBBBBDDCBB@BBC?BA@@A=A=@A@@@?@:?A4:39B?::999(:;B@@@A???B@?4><88888$264;.555,5=A=A=7;9AA@A=A;:93:=;6=;;;A???A>>>@@@>><>==A<>>=>???A<?<?@@<AAAAAAAA<>>@AAA;?>9>AA:==>@A9??>:89888(7:4887>>;;;888*/666//)/599=>>:::<///9=7<7<BD:AAA69/89///53889??==8:88<:A?@;;7;?==>==;?;;;:97//.
@ATNG8:02556:05601
GATGGTAGCTATACGTATATCTATGTACTCATTCGTTTCGGAAGAGACAGGTACGTTAATAGTTAATAGCGTACTTCTTTTTCTTGCTTTCGTGGTATTCTTGCTAGTTACACTAGCCATCCTTACTGCGCTTCGATTGTGTGCGTACTGCTGCAATATTGTTAACGTGAGTCTTGTAAAACCTTCTTTTTACGTTTACTCTCGTGTTAAAAATCTGAATTCTTCTAGAGTTCCTGATCTTCTGGAGATATCATCAGCGAGCTACCATCGATGGATCTTGAGTCTATTCA
+
;<>@=@AAABCABCCCCDCCCB;:55:8A>99259;<4;;7;9<<BBBBB?CDBBB>?=?CAA=?=@CBBBA@A@??CGDG2AA@CB??9;>>F?BBC@BB>@??CBB?BAAAAA==:>??9>:>>>>=>>@=DDAA<@@@>>>==>A@@?????;;<<=BB=A=B@@@>>>@@<@?BDC;D=B;:::98):=:::1;=<;;;>=>>8====+;;==@<B;>>:>@@A@@@<A<???==>:==@<@@A@@@@@A@@@AA@>>>==:<<<<<<<7:://*/999-,,2,2,
@ATNG8:02558:05601
GATGGTAGTGTCATATGAGAGTGTGTACTCATTCGTTTCGGAAGAGACAGGTACGTTAATAGTTTAATAGCGTACTTCTTTTTCTTTGCTTTCGTGGTATTCTTGCTAGTTACACTAGCCATCCTTACTGCGCTTCGATTGTGTGCGTACTGCTGCAATATTGTTAACGTGAGTCTTGTAAAACCTTCTTTTTACGTTTACTCTCGTGTTAAAATCTGAATTCTTCTAGAGTTCCTGATCTTCTGGAGATACACATGATACTCTACCATCGATGGATCTGAGTCT
+
999:8;;;;>>=>??==><=55955<::>>:@<?;;@466:>:<;;;<5505=;;;59387///(/)/77;;555:67::::,:66(//77.7:<<7<<;699.5559496@@@@9555.554.43;;;;;??@496==;999>>999>>>>?@@A@>ACC???;?5::A@A@A@@=A@@@B*;4929:999(9<000*00=5555555.555&55555.55::7<:;;===:>:<<<554.440*/000///77:==:;:4544304=333:<85549944448
@ATNG8:02564:05594
GATGGTAGCTCTGCTCTGACTCTCGTACTCATTCGTTTCGGAAGAGACAGGTACGTTAATAGTTAATAGCGTACTTCTTTTTCTTGCTTTCGTGGTATTCTTGCTAGTTACACTAGCCATCCTTACTGCGCTTCGATTGTGTGCGTACTGCTGCTATATTGTTAACGTGAGTCTTGTAAAACCTTCTTTTTACGTTTACTCTCGTGTTAAAAATCTGAATTCTTCTAGATTCCTGATCTTCTGGCGCGTATGTATGTCGCCTACCATCGATGGTTCTGAGTCT
+
CCBB?BBBBBBCCBBDFCCCBCCBBBBABBAA?DBBC>CC@C@BBBBDDD@CC@@@@C?CCBC@DABCCCCBCCC@BCBBB5AC>A::9.;@AA=@BB?BD;;<BDCC@DCDDCCCC>A@@;@>ABAA@@@C@CCDD>BBDDCBBBC@@@BBBCBBBCC?BA?B?A>@?BAABB5;<BBA7A=@=<;;;;*;BCCG>FCCHHCCDB@5;;;;*;@ABC@B@BE@CCCBAC@C@CCBCCA?BBC>BAAAAABCBCBBBCBB?B@@=@?=====:==@ABBDCCC
@ATNG8:02580:05579
GATGGTAGCAGACGTGACAGAGCGCCAGAAGATCAGGAACTCTAGAAGAATTCAGATTTTTGACACTAGAGTAAACGTAAAAAGAAGGTTTTACAAGACTCACGTTAACAATATTGCAGCAGTACGCACACAATCGAAGCGCAGTAAGGATGGCTAGTGTAACTAGCAAGAATACCACGAAAGCAAGAAAAAGAAGTACGCTATTAACTATTAACGTACCTGTCTCTTCCGAAACGAATGAGTACGATGAGATCTCGTGTGCTACCATCGATGGATCTGAGTCT
+
6?@@>CBCCCCDCCCCHCCDCC@@@?CCC?@AABBB>B?BBB@@@C>AB>B>A>>78777(8ACCCAACAA>>=5:=>>>?@0>B;@4;;;*;BC>CCCBCGDDC?B@BB?ABC?CCAABBBCCCCCCBAAC?CCBB?BBCCBBBB<@<@??;?BBBBCCA?A?AAAA>BB>@@A<=>A@?8@??8>>>?@/@B=A866ACA@@:=<>=@A6:6:@B@C?BCAAACC?C???>9?995:BBBBBBBBBBBB@><666::8@@@??;?AA@@@B?CBAAABDCCC
@ATNG8:02582:05586
GATGGTAGGACGAGCGTCTGAGAGGGTACTCATTCGTTTCGGAAGAGACAGGTACGTTAATAGTTAATAGCGTACTTCTTTTTCTTGCTTTCGTGGTATTCTTGCTAGTTACACTAGCCATCCTTACTGCGCTTCGATTGTGTGCGTAACTGCTGCAATATTGTTAACGTGAGTCTTGTAAAACCTTCTTTTTACGTTTACTCTCGTGTTAAAAATCTGAATTCTTCTAGAGTTCCTGATCTTCTGGTCTACGCTCGTCGCGCTACCATCGATGGATCTGAGTCT
+
994405==8=;;<>;;;==AA>@@@-00<>>/5.5:::6;?:?<;;;=G@@<@@=<<7;5;?;@=BABBCBBBBBC@DEDED5AA<?449)9>9949BB=@E=@@?@AC@AA@CCCCDA999<?9<>000>>A<:96<7<9990;..-(----778:8/669=<8<8::;;;><<;:>@BCC:A=D2999:9(:?>@D:?99699554727999(9///:693:=065:::44.328:844/38//,/:::;<<444448/////8176:888=8=665<<<;<;
@ATNG8:02587:05611
GATGGTAGCGCATATCAGCGCAGCCCAGAAGATCAGGAACTCTAGAAGAATTCAGATTTTTAACACGAGAGTAAACGTAAAAAGAAGGTTTTACAAGACTCACGTTAACAATATTGCAGCAGTACGCACACAATCGAAGCGCAGTAAGGATGGCTAGTGTAACTAGCAAGAATACCACGAAAGCAAGAAAAAGAAGTACGCTATTAACTATTAACGTACCTGTCTCTTCCGAAACGAATGAGTACAGAGAGTACGATATGTCTACCATCGATGGATCTGAGTCT
+
9444.55ACDCDCBBBBBBBDCBAB9A;945=9@9989;CCCECCC=@?48/7=>>====,=99955559;;;?7?>>>==;(5946=@AA2CBB@BBB@@@@@@<@>AB?B??<?AA@@@@AA@BBBBBCC@BBDEGCBBABCAA>B?B;;6:@@999?>7995;;??BB?BBB>BB@@?899929>>>>.@@:?<??@A=@@<A=@>>><?:>AABB@BCCBCCD?B?BDD>BAB@CCAAABBCB889BCAABB999AA???;5;>>=<==:=<A><:A=55
@ATNG8:02590:05603
GATGTAGGCGACATACATACGCGCTAGAAGATCAGGAACTCTAGAAGAATTCAGATTTTTAACACGAGAGTAAACGTAAAAGAAGGTTTTACAAGACTCACGTTAACAATATTGCAGCAGTACGCACACAATCGAAGCGCAGTAAGGATGGCTAGTGTAACTAGCAAGAATACCACGAAAGCAAGAAAAAGAAGTACGCTATTAACTATTAACGTACCTGTCTCTTCCGAAACGAATGAGTACGTGTGCGACGTGTCTCCTACCATCGAGGTTGTAAAGTCT
+
/0/////)/555555<;;;>>C@:99BC@BAADDD;;;<DDCCBD??@=@?@@C;;;;;*;>BBCCCCEFBBB:?@9999*;A>B5<;;-<CC@CCBCCCCAA>A@AA>ABB?BBBBBBBBBDDDBBBCC@CBBB@CBBBBBAB?CAC@@>@CCCBBBC?BBBAAA>BB@BBB=AACDC=>>>;?>>?@2AD@BA@@CEBBA9=:=B@@:>:=ABBC@CBBBBA@=@=9;:5:BB?BBCBBBBCBB899?DEDHCCA=>;??B=??????5;4:866(8<:;
@ATNG8:02590:05605
GATGGTAGTGATACAGATCAGACACCAGAAGATCAGGAACTCTAGAAGAATTCAGATTTTTAACACGAGAGTAAACGTAAAAAGAAGGTTTTACAAGACTCACGTTAACAATATTGCAGCAGTACGCACACAATCGAAGCGCAGTAAGGATGGCTAGTGTAACTAGCAAGAATACCACGAAAGCAAGAAAAAGAAGTACGCTATTAACTATTAACGTACCTGTCTCTTCCGAAACGAATGAGTACTGCGTCTCACTCTCGCCATCGATGGATCTGAGTCT
+
BB>>:CB<;;?>9<9CCCFCBBBCD@BCC@AACC@?<@>9:;BBCC?BB?C?CEBAA@@?)=6A:@@=BCBBAA7;;;:::;.;B<@4999&5AA:G@=@BCCCC@D@BC?BBB@CCCCDDDCCBCCDC@@A@CBCC@CAAABACC@CAB@@=@DCBBBBB@BBBBBB>???AA@499AAA9??>>>AAAA/>>;>888AAA>?:=:====5;7;?BDD@BCBAB??<?=@@@;@??;?BBECCCCCCBCBCBCBBBCA::7:AAACCB?B@@?ABB???
@ATNG8:02542:05629
GATGGTAGGAGACACGTCGCACACGTACTCATTCGTTTCGGAAGAGACAGGTACGTTAATAGTTAATAGCGTACTTCTTTTTCTTGCTTTCGTGGTATTCTTGCTAGTTACTCTAGCCATCCTTACTGCGCTTCGATTGTGTGCGTACTGCTGCAATATTGTTAACGTGAGTCTTGTAAAACCTTCTTTTTACGTTTACTCTCGTGTTAAAAATCTGAATTCTTCTAGAGTTCCTGATCTTCTGGGTCTACGCTCGTCGCGCTACCATCGATCGGATCTGAGTCTATCACCGATGCCCATAGAG
+
CBCC?CCC?BBCCCCCCBBBCCCCCCCCGCBC@BECD?CC@C@@AABCCC@BCCAA>A@BBBB?B?BBBBBBBCD?ABCCF2BB?CABA:ACBB?BAA>AB>AADCCC?A?>?@?AA=B::8:=@@AA@@=@:@AAA:>>;;::;==>B@@>==A;>>A=BB<A<AA??=DCAA:AAAAA2<38155555'69889*//6///=::=5;;;;(5<9995<7>?;==<?:::7<-//<<@?:>>@@:??@A===AAA>>>>>88//*/6677-//7<:9>>>BBDAAA@@A<A>9999.72*(((
@ATNG8:02548:05638
GATGGTAGCTCACGTACGTCACACGTACTATTCGTTTCGGAAGAGACAGGTACGTTAATAGTTAATAGCGTACTTCTTTTTCTTGCTTTCGTGGTATTCTTGCTAGTTACACTAGCCATCCTTACTGCGCTTCGATTGTGTGCGTACTGCTGCAATATTGTTAACGTGAGTCTTGTAAAACCTTCTTTTTACGTTTACTCTCGTGTTAAAAATCTGAATTCTTCTAGAGTTCCTGATCTTCTGGGATGTGTGCGCAGTGCCTACCATCGATGGATCTGAGTCT
+
<CBB@BCCCBBBCCCCABBCBBCDBCCCCAA?ACEE>CD?C?CABBBCCABBBCC@C@CCBB?B@CBCDCCCAA?BBBBB1BB>BBBB;BCBB?BBB@BC<??BBBB?CCBCCCBC>B@B==:;=;>??>?;<<:859@@?<;=?@A>>>>>>@<>>>=CC;>:>@AAA?>>C<AA>AA5D>D96////'/:333(------;89<8====.<?A@@<A<==9=::<///7;166A@AA=<;;;2<//-9,,---;===B;???<A@A@A>>;>@A@??>BAA
@ATNG8:02548:05667
GATGGTAGGACGAGCGTCTGAGAGGTACTCATTCGTTTCGGAAGAGACAGGTACGTTAATAGTTAATAGCGTACTTCTTTTTCTTGCTTTCGTGGTATTCTTGCTAGTTACACTAGCCATCCTTACTGCGCTTCGATTGTGTGCGTACTGCTGCAATATTGTTAACGTGAGTCTTGTAAAACCTTCTTTTTACGTTTACTCTCGTGTTAAAAATCTGAATTCTTCTAGAGTTCCTGATCTTCTGGGCTGCGCTGATATGCGCTACCATCGATGGATCTGAGTCT
+
----(--.(-559>@966>BBBCC@BCBBCA@>@CCC>BC@C@BBBDDCC@CCDCC>A>BCCD@DACBBBHCDDC?A@@@@1@C@CDDD=CCCC;;:B?BB?@@@BCD@FDDCCBCB@CCC?C@CDCCABBB>@@DD@BBBDCBBBCCBBBBBBB?CBB?BB?B@BBCCCCCCC>BAAAA3A=@=;;;;;*;AAAB<AAAABCFCBC5;;;;*;@@AA=A=@A?BBDDCAA?A>ABCDCB=??BB<BA@ACBBBHCCCCCDCBBB@BBCCCCC@CAAABCC@@@
@ATNG8:02557:05621
GATGGTAGTGCGTGAGAGAGAGACCCAGAAGATCAGGAACCTAGAAGAATTCAGATTTTTAACACGAGAGTAAACGTAAAAAGAAGGTTTTACAAGACTCACGTTAACAATATTGCAGCAGTACGCACACAATCGAAGCGCAGTAAGGATGGCTAGTGTAACTAGCAAGAATACCACGAAAGCAAGAAAAAGAAGTACGCTATTAACTATTAACGTACCTGTCTCTTCCGAAACGAATGAGTACGAGAGAGCACACGTGTCTACCATCGATGGATCTGAGTCT
+
BBBC>BBBDCDCBCBECCCDCCBBB=BED@BBCBAA?C?A>AD@>=?B?B@BCCBBBBB3B?BBBBBBBBBBB9A>98999(:>:>9=<<.77A=@>>>?ABAA8>8>B<>@@<@AE>==>@@A@@?==>><AAAC9=<><>AAA<A<??A;??BBAA@A<AA@@@@<AB;??D<@@:9907798==AAA/>><>??BBBF>><>=????<><>>>=>8<6/-3--)-)-27-7//*/<<<<@@@@???@@CAAA@@ADDDA>>8<>>@>>@;?AAAAA@@@?
@ATNG8:02558:05635
GATGGTAGCTCTGCTCTGACTCTCGTACTCATTCGTTTCGGAAGAGACAGGTACGTTAATAGTTAATAGCGTACTTCTTTTTCTTGCTTTCGTGGTATTCTTGCTAGTTACACTAGCCATCCTTACTGCGCTTCGATTGTGTGCGTACTGCTGCAATATTGTTAACGTGAGTCTTGTAAAACCTTCTTTTTACGTTTACTCTCGTGTTAAAAATCTGAATTCTTCTAGAGTTCCTGATCTTCTGGATATGAGTGACTCGTGCTACCATCTATGGATCTGAGTCT
+
::;::=BABA;;AACCEAAB@@@@@?ACCCBA;?;99)49398====<AAACCC9905044<=7<7<::99944:6:::::'44.48::4;<BD@BBB?AA6:;@@@C@BCCBCFCC>@@B6;5;AAABCBC@CCBA=B@@@CBBBCCCCCCB@?=@AA?BB?C@@?BCAAACB>ACABB.;4:49:9:9(:>AAA000A@A99999.4444$49954.439C<>??@@>>8B>@?CDDC=??C@BBCBCCCCCCA><>000::::78489:>4>::9933339
@ATNG8:02562:05653
GATGGTAGTGTGTCTCTGAGAGTAGTACTCATTCGTTTCGGAAGAGACAGGTACGTTAATAGTTAATAGCGTACTTCTTTTTCTTGCTTTCGTGGTATTCTTGCTAGTTACACTAGCCATCCTTACTGCGCTTCGATTGTGTGCGTACTGCTGCAATATTGTTAACGTGAGTCTTGTAAAACCTTCTTTTTACGTTTACTCTCGTGTTAAAAATCTGAATTCTTCTAGAGTTCCTGATCTTCTGGTATGACTAGTGTACTACTACCATCGATGGATCTGAGTCT
+
5BBB?B@@ACCDCGCBBBBCDCBAAA@@CCCD?BBBB=CC@C@CBA@ABB?BBB<;9:=BCCC?HACBBCA;;;C@BBBBB3CB@BCCF?BBCD@CCC?BB>BBCCCCABBBDCCCC@EBB@B?B@@@@BAA=BBAA@ECBBBBCCCCCBBBBBB@BCC@CD@B?BBB@@@CCC@CCCCC;B=A<;;;;;*;ACDD?CCCCCBC;;;;@@@@0@AABB=B=@C@CBBBABB?B@BAAACC?B?A?ACCBCCBBCCECCBCCCCCB?BCCCCBB@CAA@BCBBBC
@ATNG8:02563:05643
GATGGAGACACGTCGCACACGTACTCATTCGTTTCGGAAGAGACAGGTACGTTAATAGTTAATAGCGTACTTCTTTTTCTTGCTTTCGTGGTATTCTTGCTAGTTACACTAGCCATCCTTACTGCGCTTCGATTGTGTGCGTACTGCTGCAATATTGTTAACGTGAGTCTTGTAAAACCTTCTTTTTACGTTTACTCTCGTGTTAAAAATCTGAATTCTTCTAGAGTTCCTGATCTTCTGGCGCTCTGTCACGTCTGCTACCATCGATGGATCTGAGTCT
+
CBEE?CCCCCBBCAAACDCCCCCCBC9969@@A:BB=B?BBBBBBE@CCBAA@B@CCCC?C>A?AADCCCA=88999(9@;D???8?AAB?BDC?BB<?>ABAA?BBBBAAAA;@?A=A;AA?A===?=BB@?;>>>>>>>>>>AA@:::?:<==<@@=@<B@>@AAA>>8>====3=<A=CCCCC/??===6<66///66-/,/>>>,<:>>?:=78818;9>>;;7;7;;A=::,//<7;:>@;;:?@A=>=>>>AABB<A??@A??<?@@C???AAA
@ATNG8:02575:05631
GATGGTAGCGCATATCAGCGCAGCCCAGAAGATCAGGAACTCTAGAAGAATTCAGATTTTTAACACGAGAGTAAACGTAAAAAGAAGGTTTTACAAGACTCACGTTAACAATATTGCAGCAGTACGCACACAATCGAAGCGCAGTAAGGATGGCTAGTGTAACTAGCAAGAATACCACGAAAGCAAGAAAAAGAAGTACGCTATTAACTATTAACGTACCTGTCTCTTCCGAAACGAATGAGTACGATGAGATCTCGTGTGCTACCATCGATGGATCTGAGTCT
+
C@BB?C96;CDCCCCCCBBBBCCCC=CBD@CBCCAA?A?BBCCBBA?BB=B>BAB99999'9;ACCCCCDDCCD>AB99999*;A>C5<;;6;CC@CAAADCCBB?B@BB?BBB?BBAAABCCCCCDCBCCCACCCC@CBBBCCBB@C@C@@?@CCCCCCC@AAA???>AA?====@@BCB;>8827<<<<.=?<B>>>BB@@A;@<@A??<>9;<@AA<ABBAABD?B?@CD>CAA?ACCCAAAABBCBBBBB@@@;;;;;;><8;>@?>>B@CCBBBAABBB
@ATNG8:02579:05658
GATGGTAGCATCATGCATATCTCACCAGAAGATCAGGAACTCTAGAAGAATTCAGATTTTTAACACGAGAGTAAACGTAAAAGAAGGTTTTACAAGACTCACGTTAACAATATTGCAGCAGTACGCACACAATCGAAGCGCAGTAAGGATGGCTAGTGTAACTAGCAAGAATACCACGAAAGCAAGAAAAAGAAGTACGCTATTAACTATTAACGTACCTGTCTCTTCCGAAACGAATGAGTACAGAGAGTACGATATGTCTACCATCGATGGATCTGAGTCT
+
6BBD?CBCCCCGBCBCCCCCCCCBA?BBC?CAAAAA>A?BCBA@AD?AA?B@B@=89999$74@?BCBCDA988)8:;;99&4?7;2;::&/995///9//5;=8=8??;?BC?CBBBBBCCCCBCBCCDDADCAA>ABBABBBB?A@A;:;;AADBABC>AABBCC?CB?BCC?BBBCC=B9:58===?/@@<>===AAA@A7:5;>>>;>;?BBAA?ABBBBBB@C@BBB>BBB@BBBBBCBCBBA>=CBBAAA@@:::://+/;89=>>;>BBAB;;;>>
@ATNG8:02583:05654
GATGGTAGATATATGCACGCTCTACCAGAAGATCAGGAACTCTAGAAGAATTCAGATTTTTAACACGAGAGTAAACGTAAAAAGAAGGTTTTACAAGACTCACGTTAACAATATTGCAGCAGTACGCACACAATCGAAGCGCAGTAAGGATGGCTAGTGTAACTAGCAAGAATACCACGAAAGCAAGAAAAAGAAGTACGCTATTAACTATTAACGTACCTGTCTCTTCCGAAACGAATGAGTACTGTATCTATGTGTGCGCTACCATCGATGGATCTGAGTCT
+
6===9@>==B>?C:66>BB@@@AAA?AAD@CCCBBB?C@CBC???D?B@=A=00/?????0?;/77??AAAB=@7>8;;CBB0BB@BACDC;CCCBDBBBCCCCB@C@CC@CCC@CCAABBCCCCCCDCCCC@BBBC>AAA@BBBB?B@B@A?@CACCCBB?BBBDBB?BD?BBC:::CBD=:99==?>@@/@A=?>>=AAABB<@;@AAA5818AB;;7;A???BB@C@BBB=BCD?BBBBABBBAA@AC@899?===?887??:>>>BCAC?BBBBBBBBCD
@ATNG8:02587:05642
GATGGTAGGACGAGCGTCTGAGAGGTACTCATTCGTTTCGGAAGAGACAGGTACGTTAATAGTTAATAGCGTACTTCTTTTTCTTGCTTTCGTGGTATTCTTGCTAGTTACACTAGCCATCCTTACTGCGCTTCGATTGTGTGCGTACTGCTGCAATTTTGTTAACGTGAGTCTTGTAAAACCTTCTTTTTACGTTTACTCTCGTGTTAAAAATCTGAATTCTTCTAGAGTTCCTGATCTTCTGGGCAGACTCTCACACGCCTACCATCGATGGATCTGAGTCT
+
;;;;8@B=8BB@A@?>:4589:;B9A@ABCBD?D;;;7;D?B@CBBBCCC?CBBBA=A<@BAB=B@BBBBABBA@<A@AA@,@A>BCCC>CACA@CBB@BB@BBCBBE@DDCCCCBB>BDD@C@EDCC;;;@=@BBB?BBCBCCBCDC@@@@?::5;BB5:;69:=?>?A?A;;7:@@CC8C?B?BBBBB3BBBDC=CA???B???A=AAAA2@BBBB?C?9959AAA=<=;A588=<;;188=>6=877799;<==>?880877/6655>=<;?A<==A=666
@ATNG8:02550:05674
TATGGTAGAGTATCATGTGTATCTCCAGAAGATCAGGAACTCTAGAAGAATTCAGATTTTTAACACGAGAGTAAACGTAAAAAGAAGGTTTTACAAGACTCACGTTAACAATATTGCAGCAGTACGCACACAATCGAAGCGCAGTAAGGATGGCTAGTGTAACAAGCAAGAATACCACGAAAGCAAGAAAAGAAGTACGCTATTAACTATTAACGTACCTGTCTCTTCCGAAACGAATGAGTACACACTCTCATATGACACTACCATCGATGGATCTGAGTCT
+
BA@?=@BBBCCDDCB?@@CCBBBAA?BCGBABAC:96:=@@ABBBB@CC>A?ADCBBCCC5C@CCCCDCCCCCC>CBAA@@@0AA@C5;;;*;?D?BBBABAA??<??BB@BCC@BB@@BBBBCCCDCCCCC?CCCC?B@@@BBBB>D@C??>@BBBCAAA@BA?BCD@BB=BBB@CAAAD>C??89999+7A?CCBBDBBBC=?<@CBB?B?BCCBB<>>BB899@D@DCC>BBB?BCBEDCBB>>>A@@=@;;<ABBB>>>@<::@CBCC@CBBBBBCCC>
@ATNG8:02551:05717
GATGGTAGCACGACACGACGATGTGTACTCATTCGTTTCGGAAGAGACAGGTACGTTAATAGTTAATAGCGTACTTCTTTTTCTTGCTTTCGTGGTATTCTTGCTAGTTACACTAGCCATCCTTACTGCGCTTCGATTGTGTGCGTACTGCTGCAATATTGTTAACGTGAGTCTTGTAAAACCTTCTTTTTACGTTTACTCTCGTGTTAAAAATCTGAATTCTTCTAGAGTTCCTGATCTTCTGGATAGCGACGCGATATACTACCATCGATGGATCTGAGTCT
+
;B=C@CCCCBCCCCFCCCG;;;BCCCA@AC998:AAC=CC?C@BBBBBCD@BBBBB=?=?CCC?C?AABBBBBBB>AADCD3BA=A?::.9997>BBB?CB??@@CFF?B?@@@?8:7;@@;@=:::>===@<AAA?<AAAAA@@@@@@AAA@??7:;?=BD=A<AA@=>>>A@9>;;::-:;A7;:EDD/88699.7-----96-/*/999*:8==A<B;;:6:>==>;:7;=AA@9::///=7=<<>>>??@=>>@@BA????<?>>>?@@;?;;;>;;;==
@ATNG8:02553:05709
GATGGTAGAGTATCATGTGTATCTCCAGAAGATCAGGAACTCTAGAAGAATTCAGATTTTTAACACGAGAGTAAACGTAAAAAGAAGGTTTTACAAGACTCACGTTAACATATTGCAGCAGTACGCACACAATCGAAGCTCAGTAAGGATGGCTAGTGTAACTAGCAAGAATACCACGAAGCAAGAAAAAGAAGTACGCTATTAACTATTAACGTACCTGTCTCTTCCGAAACGAATGAGTACGTGTGACGTACGTGAGCTACCATCGATGGATCTGAGTCT
+
99A>8BBD@;;<<<<<<B@A@B@@?==>?445<==>09099:9>55.5=7<8<=<<<<::(:455555;555::099=?=?=$5559)///&///)/;=<:>8/0*/600/99066335:;;=>>=<BBBB?BDAD895<<?@BB9<8<00*07700/<<7;<:333/3/(/9>)//::56:<688888'771222==8853/5/5//.27233;5505@>>?>=:=+00<3<00*008>989AC@99;BCCCB??:000/9:5:>>>@?@>B777<>>9:?
@ATNG8:02556:05709
GATGGTAGCATCATGCATATCTCACCAGAAGATCAGGAACTCTAGAAGAATTCAGATTTTTAACACGAGAGTAAACGTAAAAAGAAGGTTTTGCAAGACTCACGTTAACAATATTGCAGCAGTACGCACACAATCGAAGCGCAGTAAGGATGGCTAGTGTAACTAGCAAGAATACCACGAAAGCAAGAAAAAGAAGTACGCTATTAACTATTAACGTACCTGTCTCTTCCGAAACGAATGAGTACGAGAGTCAGAGCAGAGCTACCATCGATGGATCTGAGTCT
+
4444.5=DBBCBB:9:?CCCCBBBC?CCC@CCB@??>A?DBB??=:.37596>><97333$34;;;B=7::BEE9;;=??CC1AB>A5;;;&9AA<BBA@@CCBB@B?BB?BCD@CBBABBCCCCCCCCCCC?CCDE?@899?A@@4;5;;;5;BBABAAC?CBCBBB?CC?BBB7::BAA;A@>7:::::*8;6=688???B@1617<66*/+/<@@@@E;::@@@;>;==?8<?@>999A???@AA?;?ABABB?;;;=>=@@=B>>>?>A=A::9@?????
@ATNG8:02561:05684
GATGGTAGAGAGAGCTCTCTCATCGTACTCATTCGTTTCGGAAGAGACAGGTACGTTAATAGTTAATAGCGTACTTCTTTTTCTTGCTTTCGTGGTATTCTTGCTAGTTACACTAGCCATCCTTACTGCGCTTCGATTGTGTGCGTACTGCTGCAATATTGTTAACGTGAGTTTTGTAAAACCTTCTTTTTACGTTTACTCTCGTGTTAAAAATCTGAATTCTTCTAGAGTTCCTGATCTTCTGGCGCGTATGTATGTCGCCTTACCATGATGGATCTGAGTCT
+
94445:<BCDDCGIFB@@?C:66=?BBB>?9:.9=990:<3>5??:;<CB@BAAAC@B<?=B=8B>BCCCCAA<B7AAA@@2??7<>>:1>AAA@CBA>AF>A@B??;:>??;<;@D=BBB;>;>?@@;:;:8<<<@9><;;>>><=>>@AAA@@;766:>>=A=AAA>>8<;;-<6777)/)/666677)7:889)8888?@??<<7;HFH/@>==A5;5;;5;??;==@////@:>>>;>AC=>>>>><;;AA???999,/+/<6;;7<//-/===C>>>@:
@ATNG8:02561:05706
GATGGTAGTGCGTGAGAGAGAGACCCAGAAGATCAGGAACTCTAGAAGAATTCAGATTTTTAACACGAGAGTAAACGTAAAAAGAAGGTTTTACAAGACTCACGTTAACAATATTGCAGCAGTACGCACACAATCGAAGCGCAGTAAGGATGGCTAGTGTAACTAGCAAGAATACCACGATAGCAAGAAAAAGAAGTACGCTATTAACTATTAACGTACCTGTCTCTTCCGAAACGAATGAGTACTATAGACTATCTGAGACTACCATCGATGGATCTGAGTCT
+
4B596:CCCDCCCCCCCCCC@A@CD>DBB?CAAA;;7;<AAFCCAC?BB?B?BBBBBCCC+A7A@ABBCCB>>>78;AABBA0AA=A5;;;.;CJBCBBBCCBBB@CAA@>ABB?BA@ABCDDBBACCCCCC?BBBB?B@@@BBBB>A=A999:BBDCCCC?AAC@A@?AA@BBA58999998??<@AAAA/8858BBCCAA;;5;:@ACE@D?CCBCC>@?@BBBA?A@:9979CC?BBBBBBB?ADCDC>>?ABCBABBBBBB?BBBACDD?BBAAABABAA
@ATNG8:02562:05716
GATGGTAGCGCATATCAGCGCAGCCCAGAAGATCAGGAACTCTAGAAGAATTCAGATTTTTAACACGAGAGTAAACGTAAAAAGAAGGTTTTACAAGACTCACGTTAACAATATTGCAGCAGTACGCACACAATCGAAGCGCAGTAAGGATGGCTAGTGTAACTAGCAAGAAATACCACGAAAGCAAGAAAAAGTAGTACGCTATTAACTATTAACGTACCTGTCTCTTCCGAAACGAATGAGTACGAGAGTCAGAGCAGAGCTACCATCGATGGATCTGAGTCT
+
;;<<6:///::@<A<<=BDCCCBBB;;;9=@>>?@@;@49000///5:;+//4=@@@@@@+;7;;??==<<;;909455555$5>5:.555&55<75655977//)-35505-/)///8;;>>?669@BBAA=@CBA?BBA=@<00*/)//5799944444.55>=<<6433(333,3377;(37349;;<<+;::888:;5333(/(.---05,-./7505////77185344(38:5344833388:::>>>777;;;<;<===89>885:@?955:;43343
@ATNG8:02566:05710
GATGGTAGATATATGCACGCTCTACCAGAAGATCAGGAACTCTAGAAGAATTCAGATTTTTAACACGAGAGTAAACGTAAAAAGAAGGTTTTTACAAGACTCACGTTAACAATATTGCAGCAGTACGCACACAATCGAAGCGCAGTAAGGATGGCTAGTGTAACTAGCAAGAATACCACGAAAGCAAGAAAAAGAAGTACGCTATTAACTATTAACGTACCTGTCTCTTCCGAAACGAATGAGTACGAGAGAGCACACGTGTCTACCATCGATGGATCTGAGTCT
+
54==:6:6@CCCCDHCC@<<==BCC@BBE?@@@@AA>A@CBCBB9979D?B?BAA9999:'74=?BBBBA@@?A7@=@@@@@0?C=A5;;;;'9>>9;@??>???B@BACD?AAD?DCBBBAABHEHBBBBAB>B@@@@BBABEBBB@D?D@@=@BAAABCB?CCCBBB>@A=999>AABCC;A9999@DDD/::49767>A@@@<A=A>>>3919>@;;6;;9@BBB@B@BBA9?8808AAA@AABBBC@B>AACBA?===>=;;6;==>8885;=:;;<=;;;
@ATNG8:02567:05712
GATGGTAGGTGCACATGAGTGTATCCAGAAGATCAGGAACTCTAGAAGAATTCAGATTTTTAACACGAGAGTAAACGTAAAAAGAAGGTTTTACAAGACTCACGTTAACAATATTGCAGCAGTACGCACACAATCGAAGCGCAGTAAGGATGGCTAGTGTAACTAGCAAGAGTACCACGAAAGCAAGAATAAGAAGTACGCTATTAACTATTAACGTACCTGTCTCTTCCGAAACGAATGAGTACTGCGTCTCACTCTCGCCTACCATCGATGGATCTGAGTCT
+
5A@@?BCB?AA@CCCCCBBBDCBBB=BDC@DBBB9989?AACCCCC@CC>@>?DGCCBBB1CADCBCCCCCCDD>C@>>===,=?=?2:::6;CC@EBBBCBCBB=A>AB>BBB>A@ABCCBBBCCDD@@BC?CBAA?BABBBB>><?<@AA@BCBBBBAB>BBCCBB>ABBBBB>BBC??7=<>;//*/;5;A;@@@B@<BA@>@?CBBC@B@BCDCC?A@AABBB@C?CCC>BBB?ABBCCBA@BBDCBABCBBCBBDC@C@@>@CBBCCC@DCCBCBAAA@
@ATNG8:02574:05687
GATGGTAGTGTCAGTGCGCGTCGTCCAGAAGATCAGGAACTCTAGAAGAATTCAGATTTTTAACACGAGAGTAAACGTAAAAAGAAGGTTTTACAAGACTCACGTTAACAATATTGCAGCAGTACGCACACAATCGAAGCGCAGTAAGGATGGCTAGTGTAACTAGCAAGAATACCACGAAAGCAAGAAAAAAGAAGTACGCTATTAACTATTAACGTACCTGTCTCTTCCGAAACGAATGAGTACACATCGTCGTGTCGTGCTACATCGATGGATCTGAGTCT
+
;>>@9?;????CC?CE@696??@BB?BCC@CCCA@@>A=A@@@?>>>AB>B>BBB?????.>9??A?>?BB@AC=BBDDFDD2BCAF<AAA6;;D<A@BCBCCBB?B@CC>??C?BBBCCCDAA@CBBBCCD@@@?@<?AAA::9C<@>;;:48??AC;;@>BBB=>>;@C=8989>??67.7::+//@H@@&==47-///9=<93837///5;353?<?:=8444536<6333(37;6<B<=8@@@B88879:;888<??>:?>?777BB@B>B??9977566
@ATNG8:02576:05717
GATGGTAGGCGAGAGTGAGACGCAGTACTCATTCGTTCGGAAGAGACAGGTACGTTAATAGTTAATAGCGTACTTCTTTTTCTTGCTTTTCGTGGTATTCTTGCTAGTTACACTAGCCATCCTTACTGCGCTTCGATTGTGTGCGTACTGCTGCAATATTGTTAACGTGAGTCTTGTAAAACCTTCTTTTTACGTTTACTCTCGTGTTAAAAATCTGAATTCTCTAGAGTTCCTGATCTTCTGGGCTGCGCTGATATGCGCTACCATCGATGGATCTGAGTCT
+
4444.49>4=@@B<;6<BA@:5555:9;?A;;4;?@<==9<600/:;;;6;=BAB=A6:9=>7<7BCFFAA:8?4?A>?>1@>9<8867&28884?@@;?B>999B=A<A:::B@@@;???=D=BB>>>>8818:;;:>>>B>>>@==;<<///=7//7=BB:>:>===A@@@B<AAAAA2?5;5;>>>>/;;;?A7A>?;:;?=>>18888+8=>?A=A<;;;?>AA;;6;7;;BB=<9888819///<99:>==;;;@@>>==B@@A>>>;???>>>A=99
@ATNG8:02582:05705
GATGGTAGGAGACACGTCGCACACGTACTCATTCGTTTCGGAAGAGACAGGTACGTTAATAGTTAATAGCGTACTTCTTTTTCTTGCTTTCGTGGTATTCTTGCTAGTTACACTAGCCATCCTTACTGCGCTTCGATTGTGTGCGTACTGCTGCAATATTGTTAACGTGAGTCTTGTAAAACCTTCTTTTTACGTTTACTCTCGTGTTAAAAATCTGAATTCTTCTAGAGTTCCTGATCTTCTGGGCAGACTCTCACACGCCTACCATCGATGGATCTGAGTCT
+
;EBC?BDE?BBBBCC;;;CBBBCFCCCBBB;;5;@A?8??9>5???BB@@>@B??@?A>ACBB@BABBBBCA@79,99787$33,3;>;39BBC<?:939929=?;@B>?==?DDAA;@@A<@<@@@A@>>>:>=CB<?@@@@>>>@>>>@788@;==><?A<A<???BAA@@@<AAAAA6A<@<>9888+89898*////66;>>=18887(5>=?@<@=AB<>>>>??@;?:;8///=7==AA:A>>>??AA>>>A==94633-3---66:9=?=>>@====
@ATNG8:02583:05713
GATGGTAGCAGACGTGACAGAGCGCCAGAAGATCAGGAACTCTAGAAGAATTCAGATTTTTAACACGAGAGTAAACGTAAAAAGAAGGTTTTACAAGACTCACGTTAACAATATTGCAGCAGTACGCACACAATCGAAGCGCAGTAAGGATGGCTAGTGTAACTAGCAAGAATACCACGAAAGCAAGAAAAAGAAGTACGCTATTAACTATTAACGTACCTGTCTCTTCCGAAACGAATGAGTACTATGTAGAGCTCTATACTACCATCGATGGATCTGAGTCT
+
B@>F@CC@CDAABBA?CCAAADCBB@BBB?BCBC?>=?@BBBCBBB?CC=A>@?>88989(9>AABBBBBBBBC=>>;;;;;*;B>B5<;<*:@@=BCCBBCCBB@B@BB@BCC?BB??AAAABBDDCBBBC?CBBB>BABCCBBB<@=?::6;CAABCCC@BBBCBB?BB@BBB?BBBBA;:::3;====.=A<A>==@BB@@;>;>?AA5838AAAA>AAAAACC?B?CCD;AAD@BBBBBBCCAAAAAAA???@@@@@@@;;7;???@@B?B999A???CB
@ATNG8:02586:05709
GATGGTAGCACGAGTCACTCATATCCAGAAGATCAGGAACTCTAGAAGAATTCAGAATTTTTAACACGAGAGTAAACGTAAAAAGAAGGTTTTACAAGACTCACGTTAACAATATTGCAGCATTACGCACACAATCGAAGCGCAGTAAAGGATGGCTAGTGTAACTAGCAAGAATACCACGAAAGCAAGAAAAAGAAGTACGCTATTAACTATTAACGTACCTGTCTCTTCCGAAACGAATGAGTACCTCTCAGACGCTCGTCCTACCATCGATGGATCTGAGTCT
+
////)/:9=0/6;???966=656>>9=<<59555658=:<=<===A;>;6:4////)/999):6:;888==::??888;>@@@+>C@C?=B=9@@@9@:99==<9949:>@=ABA?CBBBCCC?B@0000//;7>8;;455<<:;778(3-38:7:;98;;//*/;;6778:<7<==7=:::;3::?<:;B=B+8<><888=888:.3,3933,3288?@C@C==852225055;.5//)/6:9;981;<<33388==BBBBC?><;6;<7773==A987:85/..
@ATNG8:02545:05755
GATGGTAGGCGACATACATACGCGCCAGAAGATCAGGAACTCTAGAAGAATTCAGATTTTTAACACGAGAGTAAACGTAAAAAGAAGGTTTTACAAGACTCACGTTAACAATATTGCAGCAGTACGCACACAATCGAAGCGCAGTAAGGATGTCTAGTGTAACTAGCAAGAATACCACGAAAGCAAGAAAAAGAAGTACGCTATTAACTATTAACGTACCTGTCTCTTCCGAAACGAATGAGTACAGAGAGTACGATATGTCTACCATCGATGGATCTGAGTCT
+
BCBB@BCC@CBBBCCCCCCCAAADDADCC@CCCC??>??BBBAACC?AA=@?DCCBBBB@0@>ABCCEECCCCD=CBCCCCC1CC@B>AAA9ACC@CBBBBBC@@=@@BB@BBC=AABBCBBBBCCCCBBBD@EBBB?AAAABB?><@?BBBBBBBBCCCC@BBBBA@;@@=>>=>@@???8???<AADDD3>@>;@@CCBBBD@B?ABAA>A?ACAAA?BBABBCD@DAAAA<AAA<??BBBBBBBBBAAAACCCDBBBB@@>?;AAAAAAA=A@@@B888;;
@ATNG8:02546:05743
GATGGTAGGTGCACATGAGTGTATCCAGAAGATCAGGAACTCTAGAAGAATTCAGATTTTTAACACGAGAGTAAACGTAAAAAGAAGGTTTTACAAGACTCACGTTAACAGTATTGCAGCAGTACGCACACAATCGAAGCGCAGTAAGGATGGCTAGTGTAACTAGCAAGAATACCACGAAAAGCAAGAAAAAGAAGTACGCTATTAACTATTAACGTACCTGTCTCTTCCGAAACGAATGAGTACTATGTAGAGCTCTATACTATCGATGGATCTGAGTTT
+
CBBB@CCC@BBBCCCCCCCBCBBBA@BBE?BBAA9999?A@BBCBA?BC@D@CBBACDDD3B?CCEAAACC@@@8@@?@>>>,@A=@=@@?3@;;7<BB@@?::9?B?B999AB?BABCCCBAAAABBCCB=;>A;;:>A=><A@@1846<<6=@@AAAAC=D??@??;8929?<6:8////(///)/////(/<7@:;;??AAB:>:>BAA7<7;>B::9:BAAABB@B@CCC>C@?>?BBCAAABBBBCCCBBBBBB@@@?@===<<==:=<<<?=99;1
@ATNG8:02548:05752
GATGGTAGGTGCCATGAGTGTATCCAGAAGATCAGGAACTCTAGAAGAATTCAGATTTTTAACACGAGAGTAAACGTAAAAAGAAGGTTTTACAAGACTCACGTTAACAATATTGCAGCAGTACGCACACAATCGAAGCGCAGTAAGGATGGCTAGTGTAACTAGCAAGAATACCACGAAAGCAAGAAAAAGAAGTACGCTATTAACTATTAACGTACCTGTCTCTTCCGAAACGAATGAGTACGAGAGTCAGAGCAGAGCTACCATCGATGGATCTGAGTCT
+
BCAB<BBA>BBB?B9;:BBCBBBB@BCC@BBCC998:5::ABBBC?BB=?<?>>99999(9;AAAAB???BAA8=<98888(8=4:7<>?.=:>:<879?D=>>;><@A7;;@7;;??A???@;;;AAAAA<??@A;@@A???AA<A>A>>;>>@@@@@A<A@@@@@<@@;>>>:>=889-8<<89::::):>:898=>;;;;7;;@???;?:>=<<>;>@@=<=<081888*8<==>??A>>=?AA<675?AAC???@@AA;;7;>>>@@@<@@BB@??888
@ATNG8:02551:05727
GATGGTAGCAGACGTGACAGAGCGCCAGAAGATCAGGAACTCTAGAAGAATTCAGATTTTTAACACGAGAGTAAACGTAAAAAGAAGGTTTTACAAGACTCACGTTAACAATATTGCAGCAGTACGCACACAATCGAAGCGCAGTAAGGATGGCTAGTGTAACTAGCAAGAATACCACGAAAAGCAAGAAAAAAGAAGTACGCTATTAAACTATTAACGTACCTGTCTCTTCCGAAACGAATGAGTACGATGAGATCTCGTGTGCTACCATCGATGGATCTGAGTCT
+
/::;7A=99<<:9:;////779?@D?CCI;:;BBBA=A<:99993<8<<5;5373<:>>>+>6774=8BBBCDF>;8>=<;;,00*/)/;</<<?:6665:::<<7;544.473288446666==@9:6??A<@@CC@BBBBBBBC@C@C;;6:AA=?;=B>==<@8<48;6973,333333&289.255555$/553/..99798(//'/377(/(.6///)3;88898274333(37739;<88444?><<7758/./75/22822+277555<6<;;::88333
@ATNG8:02559:05742
GATGGTAGCAGACGTGACAGAGCGCCAGAAGATCAGGAACTCTAGAAGAATTCAGATTTTTTAACACTAGAGTAAACGTAAAAAAGAAGGTTTTACAAGACTCACGTTAACAATATTGCAGCAGTACGCACACAATCGAAGCGCAGTAAGGATGGCTAGTGTAACTAGCAAGAATACCACGAAAGCAAGAAAAAGAAGTACGCTATTAACTATTAACGTACCTGTCTCTTCCGAAACGAATGAGTACAGAGAGTACGATATGTCTACCATCGATGGATCTGAGTCT
+
<A=E?BBCDCBBBCCCCDBBCDCCC@CBB8;;@A@>=@<??ABBBB?BC?B?BCB????><&=;=?:8:AAABCC9=8;:;;;;%;B595999*595.6@<@???@A5;5;;5;989=??<BECB;:;@@AA@A>AA@A=??AA:::@3<5;;;47<<<=5588BBBCB@:;;=0007;8.00+//.//./..$.3.55999=A58388=;>?5:5:=A;:6::::ABC<@:=>?8;??;BBAAABBBB?;;ABBBA>>?CA?<<::7;AAAF??;?AABB>>:::
@ATNG8:02572:05739
GATGGTAGCGCACACATAGATACAGTACTCATTCGTTTCGGAAGAGACAGGTACGTTAATAGTTAATAGCGTACTTCTTTTCTTGCTTTCGTGGTATTCTTGCTAGTTACACTAGCCATCCTTACTGCGCTTCGATTGTGTGCGTACTGCTGCAATATTGTTAACGTGAGTCTTGTAAAACCTTCTTTTTTTACGTTTACTCTCGTGTTAAAAATCTGAATTCTTCTAGAGTTCCTGATCTTCTGGAGATACACATGATACTCTACCATCGATGGATCTGAGTCT
+
6C@?<A@A@BFCCCCCCCCCCCCCBCBBBBBB>AAAA<BDBE@CCDDDCC=BCDBB?B?BBBC?C?CCAB???A@<9777*9@<A???9?C@A;A;;7;C=BACEBB@BEDCBBBB@CCC?C?CCCCC@@@@CCCB?CCCBBBCBBBDDCCB@A>ABB?@@<A?CBDCCBCBA=@:999-:9?9;;;;;<;#;EEIF>CCCEDEGBBC=B@@@,@AAA@=@?BB@CCCCCAA>A@CCBBBD?AAC@CCCCCCCCBBA@@DA@@A::39==?A@C@D;;;BAA@@@
@ATNG8:02586:05752
GATGGTAGCGAGCGAGTGTGTATACCAGAAGATCAGGAACTCTAGAAGAATTCAGATTTTTAACACGAGAGTAAACGTAAAAAGAAGGTTTTACAAGACTCACGTTGACAATATTGCAGCAGTACGCACACAATCGAAGCGCAGTAAGGATGGCTAGTGTAACTAGCAAGAATACCACGAAAGCAAGAAAAAGAAGTACGCTATTAACTATTAACGTACCTGTCTCTTCCGAAACGAATGAGTACAGAGAGTACGATATGTCTACCATCGATGGATCTGAGTCT
+
===@7;666==6;;CBBBBDCCBAA?BCB@BCCCBB>A?ABDAAAF@BB>A=AABBCBBB1>:CBCBBCCCCEG=C;;;@@@,A@=A?B@@9BCCACCBA@@A@@=@AAC@@??788??ABBCCCCBCCBBA<@=::39<<??<785@>BAB?BAAA::9@<@>==@B<>>:==?8888::/8981;===>/>>:?>788>=@;3838;<;*/*/9===;A;::A@A>>:<<<5<00+00==@@CBB999>>A@BABABBAA@??:?9;;<==8=><<<??=<=
@ATNG8:02586:05755
GATGGTAGGCACTGCGCACACATCCCAGAAGATCAGGAACTCTAGAAGAATTCAGATTTTTTAACACGAGAGTAAACGTAAAGAGAAGGTTTTACAAGACTCACGTTAACAATATTGCAGCAGTACGCACACAATCTAAGCGCAGTAAGGATGGCTAGTGTAACTAGCAAGAATACCACGAAAGCAAGAAAAAGAAGTACGCTATTAACTATTAACGTACCTGTCTCTTCCGAAACGAATGAGTACTACTCTCAGAGACACACTAATCGATGGATCTGAGTCT
+
B<?;?DBB@BCCCDCCCECCBDBCC=CDC@CBBBAA<@@CBCCA@>=::2929==999873#3489333333777.8;@@<7<<>@+0+000&0==89?@<;:;00-/7AA<@AD@BCCBCCCCCCBAABCCB>AABC?B????@AC?C=88849@@ABBBB>BBBBBB?AB????==888>6;;:7;BCFB/AA=?888>>>BB=@<???@<A=AAB@@=@AAABDC@C>AAC>CCC?ABAABBBBBBAAABBAABB@?@???A<??::;?<??@B>>>===
@ATNG8:02602:05154
GATGGTAGCTCGCTGATGATATCTCCAGAAGATCAGGAACTCTAGAAGAATTCAGATTTTTAACACGAGAGTAAACGTAAAAAGAAGGTTTTACAAGACTCACGTTAACAATATTGCAGCAGTACGCACACAATCGAAGCGCAGTAAGGATGGCTAGTGTAACTAGCAAGAATACCACGAAAGCAAGAAAAAGAAGTACGCTATTAACTATTAACGTACCTGTCTCTTCCGAAACGAATGAGTACTGTATCTATGTGTGCGCTACCATCGATGGATCTGAGTCT
+
6ABB=CBCBBCDDCCBBBCCBBBBC?CDC?CBBB??<??BBC@@AA?CC=?=BB?;;;;;.=?BBC?AA?AAAB<BB?@@@@1@B?D<AAA9ADDACBBBDCCCC?A=AC@BBA<@@BBCDEE@@@CCCCAC@DCAA>@@@@BBBB>C?CBB?BCBCAAAC?AAAACB?BB>>>>;>>?@?8?;;7<<<;<.=><A877AAA=>:;9<?AB:>:==AA@>AB???BB?B?BCD>C@><@BBCCBBBBBBBBB@AA@@>@:9:A::7:BBAAAC?CBBBBAAABB
@ATNG8:02602:05162
GATGGTAGTATCTGCACACTCTGTCCAGAAGATCAGGAACTCTAGAAGAATTCAGATTTTTAACACGAGAGTAAACGTAAAAAGAAGGTTTTACAATACTCACGTTAACAATATTGCAGCAGTACGCACACAATCGAAGCGCAGTAAGGATGGCTAGTGTAACTAGCAAGAATACCACGAAAGCAAGAAAAAGAAGTACGCTATTAACTATTAACTTACCTGTCTCTTCCGAAACGAATGAGTACACATCGTCGTGTCGTGCTACCATCGATGGATCTGAGTCT
+
6@AB?BCCC@AACCGCCCCBBBCCB?CDD@CCBB??<?=A@CDCBB?BB?B>??>88989(:<ABAAABACCAD>CA:::99*:C>C4;;;.<AA>BBBCCDBBB@C@BB@BCB<??BBBCDCBBBCBCCCC@DCCC?AAAA>>?B>B?B::8:CAABCBB?ACCCCC?BB?>>>999ACA;A=<8;<=??/?A;>888@@A=>:><>=>A6<69949:5:8:8>BD<A;AAA:?@?<@@@@>@A><<@@@???>>>?>=>=A@@;@:::?AA<A>>>A@A;<;
@ATNG8:02616:05142
GATGGTAGCTATACGTATATCTATGTACTCATTCGTTTCGGAAGAGACAGGTACGTTAATAGTTAATAGCGTACTTCTTTTTCTTGCTTTCGTGGTATTCTTGCTAGTTACACTAGCCATCCTTACTGCGCTTCGATTGTGTGCGTACTGCTGCGATATTGTTAACGTGAGTCTTGTAAAACCTTCTTTTTACGTTTACTCTCGTGTTAAAAATCTGAATTCTTCTAGAGTTCCTGATCTTATGGACAGAGTGTGCAGATACTACATCGATGGATCTGAGTCT
+
6<AA7<;CCDCCCBCCCCCCDDCCBBAABB;;8;BBD=BB?B?AAAACBB?BBAA@=@=::9A=B?BBCBBBBBC>AAAAA.=A9BBBB=>BBB?BBB?BC9:9?C@A>AB@??AAA<@>>:><@@AAAAAA<><;<3888=788>??BA@@@@==>AC7;:<A<>>>9:;;;;5;==DG6@<@38/@@@,=:667)------365;9=AAA.9>;;:5<8;;3:===:7617,//77:=-//86999;///566<=<=9>;;///779===:<??==>>>@@
@ATNG8:02617:05150
GATGGTAGAGTATCATGTGTATCTCCAGAAGATCAGGAACTCTAGAAGAATTCAGATTTTAACACGAGAGTAAACGTAAAAGAAGGTTTACAAGACTCACGTTAACAATATTGCAGCAGTACGCACACAATCGAAGCGCAGTAAGGATGGCTAGTGTAACTAGCAAGAATACCACGAAGCAAGAAAAAAGAAGTACGCTATTAACTATTAACGTACCTGTCTCTTCCGAAACGATGAGTACATAGATATACGTATAGCTACCATCGATGGATCTGAGTCT
+
6>>?;?=<<@;996;9;9599999@>B::479<:44.4.4<<566@<>>:>25545555&5.555<<<99555)4459@@0==2/)/:.///)/77//4333-3233-389288A===;;;;;>65:9909955255<<=<<<0/)/00*/77798:98<<<=BB?BB?B9939<<<<<<=8777777#3206977=;:::37055775>;>=@9905<<<<<<:>9=<<5<444999;::@BBBBBCBB?>?9===;8889==<<<=@.//8<//.766
@ATNG8:02618:05120
GATGGTAGTAGTACACTAGTCATACCAGAAGATCAGGAACTCTAGAAGAATTCAGATTTTTAACACGAGAGTAAACTTAAAAAGAAGGTTTTACAAGACTCACGTTAACAATATTGCAGCAGTACGCACACAATCGAAGCGCAGTAAGGATGGCTAGTGTAACTAGCAAGAATACCACGAAAGCAAGAAAAAGAAGTACGCTATTAACTATTAACGTACCTGTCTCTTCCGAAACGAATGAGTACTACTCTCAGAGACACACTACCATCGATGGATCTGAGTCT
+
=CCE?CCCCBAA<DEDDDCCCCCCC@CCF?BBIEAA?B@ABCCBBB?CC@C@BBB???=?2?=@BCAA@ACCC?9AA=??AA1CC;?8==;5;AD?BBABBBA@@;@;??9>>>;??;;;>???AAA>><AA:??@@9?>>>;=>>:>;>8><;AA@@?>>7<AAA>>9AA;A>>9<<799/:8/+/;<;=,//-/=@>A@???<><>BBB<A<AA===9>>>A>>>4<8;;;5=AB?@D@@;;;;;:?A?>>CCB>BDF===??7;;AA?=>:====A===>>
@ATNG8:02620:05131
GATGGTAGCGCATATCAGCGCAGCCCAGAAGATCAGGAACTCTAGAAGAATTCAGATTTTTAACACGAGAGTAAACGTAAAAAGAAGGTTTTACAAGACCCACGTTAACAATATTGCAGCAGTACGCACACAATCGAAGCGCAGTAAGGATGGCTAGTGTAACTAGCAAGAATACCACGAAAGCAAGAAAAAGAAGTACGCTATTAACTATTAACGTACCTGTCTCTTCCGAAACGAATGAGTACGATGAGATCTCGTGTGCTACCATCGATGGATCTGAGTCT
+
6GCC@C966BCEDCCCCCBCCCEDD>CCD@CBCC9989@BBCCCCC??A>A@B?@99999*9?CCCBCDBCBDF==>99999*;B>C4<;;-<BB?CCCF>BBCC@C@CC>@@C@BBAAABCCBBAB@B@BB>BACC?B@@AAAAB<><?>>=?BBBCCBB>ABBBAA>AA>ABB>??787*::/355656'//(/:@<@ACAA6868A>@9<9<@==><>@?@@@@:>:==<5=AA=ABBBBBBBBBCBBBBCBA=?@AAAA@@<@>ABCCC=A>::A@>>>>
@ATNG8:02634:05134
GATGGTAGCACGAGTCACTCATATCCAGAAGATCAGGAACTCTAGAAGAATTCAGATTTTTAACACGAGAGTAAACGTAAAAAGAAGGTTTTACAAGACTCACGTTAACAATATTGCAGCAGTACGCACACAATCGAAGCGCAGTAAGGATGGCTAGTGTAACTAGCAAGAATACCACGAAAGCAAGAAAATAGAAGTACGCTATTAACTATTAACGTACCTGTCTCTTCCGAAACGAATGAGTACGATGAGAGAGCTCTCTCTACCATCGATGGATCATGAGTACT
+
/97749@=>@@<<>>BBC;9:66?>:DAA>?@><00)0)/:7555<8::59433499<<<+;6:99///888;;3/345555$5<7<5;;;0;<<8=665;:<<<7;75525<<4::;;<><<<?==<@@==?AAAA>@@@::9AA?B?A@?;?ABACBBB>?@AACC<?>?@A@<@BBCC57255:<<<2;;@>:=<==<5?;:5867769)/)///7667::<<::03,399(333,3787;999@?=:=><;:?>>;;;>;:=57979<<=4988979995557
@ATNG8:02637:05165
GATGGTAGTGCGTGAGAGAAGACCCAGAAGATCAGGAACTCTAGAAGAATTCAGATTTTTAACACGAGAGTAAACGTAAAAAGAAGGTTTTACAAGACTCACGTTAACAATATTGCAGCAGTACGCACACAATCGAAGCGCAGTAAGGATGGCTAGTGTAACTAGCAAGAATACCACGAAAGCAAGAAAAAGAAGTACGCTATTAACTATTAACGTACCTGTCTCTTCCGAAACGAATGAGTACTGTATCTATGTGTGCGCTACCATCGATGGATCTGAGTCT
+
>CC?:CBBBBCCCBBCCEDACAAA<ACC@CB@@997:>@ACBBBB>AA<?;?>><<???.??CCBAABBBBAC;BBBBBBB5BB=B;AAA7ABC@CBBCCCCCC?C?CC@CBB<??BBDDDCAAACDBBAC?CCBB>B@@@BBBB>B?B?@=?BBBBCCC?AAAAAA?DD?889>AABCC==;;7:AAAA/??;?877AAAAA:?<@@??7949?@@A>AAAAABB?C@BBB>B??=@CBCCBBBBBBBCA>::A@@@667A8718A>>>@F@B9::BAAACC
@ATNG8:02640:05169
GATGGTAGGACGAGCGTCTGAGAGGTACTCATTCGTTTCGGAAGAGACAGGTACGTTAATAGTTAATAGCGTACTTCTTTTTCTTGCTTTCGTGGTATTCTTGCTAGTTACACTAGCCATCCTTACTGCGCTTCGATTGTGTGCGTACTTCTGCAATATTGTTAACGTGAGTCTTGTAAAACCTTCTTTTTACGTTTACTCTCGTGTTAAAAATCTGAATTCTTCTAGAGTTCCTGATCTTCTGGGCTGCGCTGATATGCGCTACCATCGATGGATCTGAGTCT
+
////)///)///::=556;;:==@?BBBBEBB?B@@@<@D@C@BBBCCCD@BBCA@>A@CCDC@C@BBBCC@AAD@CBEDC2AA?@BDE>CCAA7<9@>@A::;@BAB@CCDCBBBB@CCD@C?CBA?>@@A;?@BB=BBBBCBBBCAA?ABCBC?CCC?CC@C>AACBABCCCACCCDD<C?B=AAAAA0ABCCC<A<<;;;B@@@=A@@A2A@@@B@C?@A>ABBCCCC@C@BBCECC=??BC=B;;;BDCCCCCDCCCBBCC@CBBBDBB?BBABDCC@??
@ATNG8:02595:05177
GATGGTAGCAGACGTGACAGAGCGCCAGAAGATCAGGAACTCTAGAAGAATTCAGATTTTTAACACGAGAGTAAACGTAAAAAGAAGGTTTTACAAGACTCACGTTAACAATATTGCAGCAGTACGCACACAATCGAAGCGCAGTAAGGATGGCTAGTGTAACTAGCAAGAATACCACGAAAGCAAGAAAAAGAAGTACGCTATTAACTATTAACGTACCTGTCTCTTCCGAAACGAATGAGTACGATGAGATCTCGTGTGCTACCATCGATGGATCTGAGTCT
+
55==8==>BDKFDCAAACCBAACBB?BBB>BDB@@A=@?AAAAAAC?CD@D@?@@AAFEF3C????BCCECCCC>>9;;BBB5CC>D6;;;6;BB@CCCCCBCBB?B@CC@CAA>A@BBBBBDCDCCDDBBB@BA@@?AAA@BBBC=A?ACB?BCCCCCCC?BBCDBB@CB????>AAABC;A==;>>CBB/AA<A;;;@@@::5:9<<=>5:5:=@@?=AAAA@@@392899,8CA?BBBC@?@BBCFA????;;;878>>@@B=A===ABC@BBBBBAAA??
@ATNG8:02600:05189
GATGGTAGATACTCGCTGATACACCCAGAAGATCAGGAACTCTAGAAGAATTCAGATTTTTAACACGAGAGTAAACGTAAAAAGAAGGTTTTACAAGACTCACGTTAACAATATTGCAGCAGTACGCACACAATCGAAGCGCAGTAAGGATGGCTAGTGTAACTAGCAAGAATACCACGAAAGCAAGAAAAATAAGTACGCTATTAACTATTAACGTACCTGTCTCTTCCGAAACGAATGAGTACTATAGACTATCTGAGACTACCATCGATGGATCTGAGTCT
+
;<BC@CCCCCCCCCCCCDCCBBBCC=BBB@DCCC??=??BCBBBAA?BB?C?BBAAACCC3B?BB>CBBBBAAA7>=::999*;A>B5;;<*:BA>ABBBDLDDC@B@AA>@DC?BACCCCCCBCBCCCCCC@CCCC?BBAABBBE?B@BBB@BBBBBBBC?BBBCBB?BC?>>?<??BDC=B==:>>>>>/;@7=///==>>><A<AAAA;><>CC@@>@CCBDCC>A?BCC=AAC?CCCCCBBA?DAA>>>??A>>>>>BCBB?BBBBBBB?BBBBB>>?BB
@ATNG8:02601:05213
GATGGTAGATATATGCACGCTCTACCAGAAGATCAGGAACTCTAGAAGAATTCAGATTTTTAACACGAGAGTAAACGTAAAAAGAAGGTTTTACAAGACTCACGTTAACAATATTGCAGCAGTACGCACACAATCGAAGCGCAGTAAGGATGGCTAGTGTAACTAGCAAGAATACCACGAAAGCAAGAAAAAAGAAGTACGCTATTAACTATTAACGTACCTGTCTCTTCCGAAACGAATGAGTACACATCGTCGTGTCGTGCTACCATCGATGGATCTGAGTCT
+
<CDD@DBCBBBCCBBBCBBBCCCCA=ACD?BAAA?>=>?BCCAAAB?BB>A>@@@BBABA1A=AAA??????=A9AA@A@??0>>;@5:::6;BC@CCCCCCD@@?A@CC@CBC?BBBBCCCCCCCDDCCCC?DDCC?B??>@?@B>@<B??=?BABBCCC?CAAAAA@CD@888388888*9>>;>>>>>?(>A<A879BAEAA;?<????:<8;=A::8:C@@@BB?C?CCC=CAA=ABDDCCAAACCC@>BBBBAAABBBB>><=AAABBC@BBBBBB@@@@
@ATNG8:02606:05209
TATGGTAGGCGACATACATACGCGCCAGAAGATCAGGAACTCTAGAAGAATTCAGATTTTTAACACGAGAGTAAACGTAAAAAGAAGGTTTTACAAGACTCACGTTAACAATATTGCAGCAGTACGCACACAATCGAAGCGCAGTAAGGATGGCTAGTGTAACTAGCAAGAATACCACGAAAGCAAGAAAAAGAAGTACGCTATTAACTATTAACGTACCTGTCTCTTCCGAAACGAATGAGTACTGCGTCTCACTCTCGCCTACCATCGATGGATCTGAGTCT
+
AABB>ABB?BBBCBBBBCBBBECCC?CBC=@@A?;96;>ACCJCCC@CD@B?@B?::999$95>;=ABBCB@BB9AA;;;;;*;;29=@@A8BAB@CCCBCA@??=?=AC?AAB>AABBCBBBCCCCBBB@@=@ABB@BBCC@@?@8<8<00,0@@@E@CD=AABBAB?BB?BBD<??ABE>B??<>DDDC2CB=?888>@AAA;>:>??>7:5:?CBC@BCBAABA>A?BBB<B::6:@AABCBABCCBBC@AABDDCDC@C;;:;ABCCCD@BBBDCCBBAB
@ATNG8:02610:05194
GATGGTAGAGTACAGTGTAGTAGACCAGAAGATCAGGAACTCTAGAAGAATTCAGATTTTTAACACGAGAGTAAACGTAAAAAGAAGGTTTTACAAGACTCACGTTAACAATATTGCAGCAGTACGCACACAATCGAAGCGCAGTAAGGATGGCTAGTGTAACTAGCAAGAATACCACGAAAGCAAGAAAAAAGAAGTACGCTATTAACTATTAACGTACCTGTCTCTTCCGAAACGAATGAGTACGAGAGAGCACACGTGTCTACCATCGATGGATCTGAGTCT
+
8A5505::@@@;;;>;;;>=>;;;>8=>?=>>>C9:.9.43:;=<B>A?:@399=99999'85<<>C<>=B??=6<>;;9:9$55.5.555&555.55:;99987274/0)0;>*0098BBBCCDEEBBBCC@CBBB@BCBBBBBB?B@C:;8;ACCBAAC?CBBA?;5;;5000+00@DF>B<>8:::::9&5:59///99=>@38359=>2;5;AA??=?BAAABB=@8==>8<9:3:@@@ABCBB?>>;;?BB>>=ABAA?8818888?@A=@===?=>=>=
@ATNG8:02612:05218
GATGGTAGACACGTGTGCTCTCTCGTACTCATTCGTTTCGGAAGAGACAGGTACGTTAATAGTTAATAGCGTACTTCTTTTTCTTGCTTTCGTGGTATTCTTGCTAGTTACACTAGCCATCCTTACTGCGCTTCGATTGTGTGTGTACTGCTGCAATATTGTTAACGTGAGTCTTGTAAAACCTTCTTTTTACGTTTACTCTCGTGTTAAAAATCTGAATTCTTCTAGAGTTCCTGATCTTCTGGATAGCGACGCGATATACTACCATCGATGGATCTGAGTCT
+
6CBC?CCCBBBCCBC:;;<<B@CBCCBCCCCC@BCCC=AA>A?BBBBCCD?CCBBB?B?BCCC?C=AACBB@BBB>?????.?A=;==<6=AAA?BBB=>>9?>A?>>:>>A>>>AA<???=D;AAAA:;:>=A@@@665A@@@@>>>AAB=>>>;>??<AA<@<?@>>>@@AA7;:@AB5B;?6::??>/=>66606/////;:7;6;AAA/A?>?B=B;<;8;??A;;:<@<>>>>>A:>>A:AAAA:::?@?>>>@?>==:95::::;7708::==:::>>
@ATNG8:02629:05210
GATGGTAGTATCTGCACACTCTGTCCAGAAGATCAGGAACTCTAGAAGAATTCAGATTTTTAACACGAGAGTAAACGTAAAAAGAAGGTTTACAAGACTCACGTTAACAATATTGCAGCAGTACGCACACAATCGAAGCGCAGTAAGGATGGCTAGTGTAACTAGCAAGAATACCACGAAAAGCAAGAAAAAAGAAGTACGCTATTAACTATTAAACGTACCTGTCTCTTCCGAAACGAATGAGTACTATAGACTATCTGAGACTACCATCGATGGATCTGAGTCT
+
<<<>:=?<;55;>?;A;A<@;@CDD?@AE?BBCA;;5;5::>;==>6:>8?=99::8998'71;;:BBBBBBCC=AACEHHE5;;5;5;;055;7;<<====<C@C@BB@BBB@B?@?BBCBCCCBBAB;;7;B@@<@A@===892::???=@A@@CA??=?BBDBA>9959@=8<;3333(7224777787%8717858@>AAD16026::198.9=;;9;@A@@@@@;;6///)///)/88;8==?=<>?>?;;8?=BCBBBBAA:???????9?AA@@@@>>>
@ATNG8:02631:05191
GATGGTAGCTCTGCTCTGACTCTCGTACTCATTCGTTTCGGAAGAGACAGGTACGTTAATAGTTAATAGCGTACTTCTTTTTCTTGCTTTCGTGGTATTCTTGCTAGTTACACTAGCCATCCTTACTGCGCTTCGATTGTGTGCGTACTGCTGCAATATTGTTAACGTGAGTCTTGTAAAACCTTCTTTTTACGTTTACTCTCGTGTTAAAAATCTGAATTCTTCTAGAGTTCCTGATCTTCTGGGTGCGCTACAGTCTCTCTACCATCGATGGATCTGAGTCT
+
===?;?CC@<<=CBCCHCCDCBBBDCCCAABB?BBBB=BB?C@CFCCCCC@CCCCC?B?ACCD@D@CBCCCCBA@?;;;;;.;B?CABB>BCCB@BBG@DDAAAABDE@BBDDBBBB?BAA?C@CCCC@A@B@BBBC@CCCBBCBCCCCCCC?AA@C@?<@A>B>CCBBCCCFC@C;;;;.<>B=;;;;;*;CCCC>CCCBAABCBB=AAAA2ABABB?A?@C@CCBAAAA?B?BCBBAA<@9;;0;BAABBCBCCDCD@@@C;;8;AABA;;9;CCCBBBBBB
@ATNG8:02635:05199
GATGGTAGTGTGTCTCTGAGAGTAGTACTCATTCGTTTCGGAAGAGACAGGTACGTTAATAGTTAATAGCGTACTTCTTTTTCTTGCTTTCGTGGTATTCTTGCTAGTTACACTAGCCATCCTTACTGCGCTTCGATTGTGTGCGTACTGCTGCAATATTGTTAACGTGAGTCTTGTAAAACCTTCTTTTTACGTTTACTCTCGTGTAAAAATCTGAATTCTTCTAGAGTTCCTGATCTTCTGGCTCTCGTAGACAGATACTACCATCGATGGATCTGAGTCT
+
6@@A<BCCCCDDECCCBCCCCBBBDCCBAABB>BBBB=BC@C?BBCCCCC?DBBBC?D?DBBB@D@CCBEDDC@?;>????1AC@CCCC=CCDD@DCC@CB@ABACDE@BBCDDDBB?BBB?B@CCCC@@@B?CCCC?CCCCCBBBBBCCCBBBC?CAA>AD@D?AABCBCBBB=AA@AB9B>B?CCFCC5CBBBC=BBCCCCCBBBBBCB5BBBBC@C@CD?BBCBC@@=@AECA@AD?CBCAABBBBFBBBABBBBCECCCA?ABBBCCC?BCAAAA@@B@
@ATNG8:02639:05193
GATGGTAGAGAGAGCTCTCTCATCGTACTCATTCGTTTCGGAAGAGACAGGTACGTTAATAGTTAATAGCGTACTTCTTTTTCTTGCTTTCGTGGTATTCTTGCTAGTTACACTAGCCATCCTTACTGCGCTTCGATTGTGTGCGTACTGCTGCAATATTGTTAACGTGAGTCTTGTAAAACTTTCTTTTTACGTTTACTCTCGTGTTAAAAATCTGAATTCTTCTAGAGTTCCTGATCTTCTGGCGCTCTGTCACGTCTGCTACCATCGATGGATCTGAGTCT
+
D>AB:=<BBDBBBCBA@@CCCCFDCCCBBBBBABCDE@A@>@@BCBFD@?=@GCBB?A>ADDC@C?BACCCBBBB?AABBB3AA<A=>>7>BAB>AAB?DC>A@AABB@A@A@A;;;7=AA<@<@AAA???@<?@?A8::A>>>@@@AAAA<;;?<>?>==>:=<AAA@CDCCC<AAAAA5??B9><>>>.@A>>>29666=A>=>?=BABA/B===@<A=AA<??@>===<>:>=>>>B:=>@=>>=??A@@@===@@@@B@@@;@>@>A?A=A>>>?@B>>>
@ATNG8:02595:05226
GATGGTAGGCGTGTGAGAGTCTGCCCAGAAGATCAGGAACTCTAGAAGAATTCAGATTTTTAACACGAGAGTAAACGTAAAAAGAAGGTTTTACAAGACTCACGTTAACAATATTGCAGCAGTACGCACACAATCGAAGCGCAGTAAGGATGGCTAGTGTAACTAGCAAGAATACCACGAAAGCAAGAAAAAGAGTACGCTATTAACTATTAACGTACCTGTCTCTTCCGAAACGAATGAGTACTATGTAGAGCTCTATACTACCATCGATGGATCTGAGTCT
+
BBBC?B@;7;59;699ACC;:;955)6B>=JC@@A@<@=BABBB?@<?>:=:==00/>>>+=6<883338:<;=5;444===+43.31777+835.25779<?9:4:=>><>?E<??@??<==>===A====8=>;;5;>>==>;;5;7:;?=B;;;>AAA=???BCC?B?<?@A:>=566)79617:===,///;;=?A8866=;>?@A7;7;@@==:=A?>8885:19::1900*0//8697:?87:>B?>;>;;;?B@???;>==>???<??B>==?=;;
@ATNG8:02597:05235
GATGGTAGTATCTGCACACTCTGTCCAGAAGATCAGGAACTCTAGAAGAATTCAGATTTTTAACACGAGAGTAAACGTAAAAAGAAGGTTTTACAAGACTCACGTTAACAATATTGCAGCAGTACGCACACAATCGATGCGCAGTAAGGATGGCTAGTGTAACTAGCAAGAATACCACGAAAGCAAGAAAAAAGAAGTACGCTATTAACTATTAACGTACCTGTCTCTTCCGAAACGAATGAGTACTATAGACTATCTGAGACTACCATCGATGGATCTGAGTCT
+
4:993;<B@<<@MGCCBCDCCBBCC?CCC@BAA@996:=@AAAABC>??>A=@A@=????.?>BBBDCBBBCBB<BABBDDD5CB?B=AAA9ADDA;;;CCBB;;;<ADD@CAB?BBBBCBCCBBBBBBBBB@BBBBAAA???ABB?B@CBB?BBBBBAAA?CCAAAB>BB=@@D<>>??>5=8818:::9:%6959///<=B>>;>====>8=888;;;5;A@AACC@C?DDD=CCC?ABCBBBABDCBBAAABAAABCAAACCC>AABBBBD?CCCCBBBBCB
@ATNG8:02601:05252
GATGGTAGGCGACATACATACGCGCCAGAAGATCAGGAACTCTAGAAGAATTCAGATTTTTAACACGAGAGTAAACGTAAAAAGAAGGTTTTACAAGACTCACGTTAACAATATTGCAGCAGTACGCACACAATCGAAGCGCAGTAAGGATGGCTAGTGTAACTAGCAAGAATACCACGAAAGCAAGAAAAAGAAGTACGCTATTAACTATTAACGTACCTGTCTCTTCCGAAACGAATGAGTACCTCTCAGACGCTCGTCCTACCATCGAGGTTGTAAAGTCT
+
5:==8==>9>666>@>?=<<45555.5<=9?=@A?@5<5;@@@?AB>AA<?;?BCCCFDD2EAECCCDCCBBB@6>?9::::*;B>B5<;;.;CC@C@AACCCA@>A?BB?BBB>AABCCCBBBBCCCBBDD@DBBB?BBBBBBBB>C@B??=?BBBBCCD?BBA@@@?CD>>><8<<<<<5=:93:::::.9A?C8:8@@AAA<@;@AAA7;7;?BAB@BBBA@CC597:@>9@::8:BACCBB?BBBAAABBB>>AA@@;@@@<@@?=<<8=088::0;@>>
@ATNG8:02602:05230
GATGGTAGTGATACAGATCAGACACCAGAAGATCAGGAACTCTAGAAGAATTCAGATTTTTAACACGAGAGTAAACGTAAAAAGAAGGTTTTACAAGACTCACGTTAACAATATTGCAGCAGTACGCACACAATCGAAGCGCAGTAAGGATGGCTAGTATAACTAGCAAGAATACCACGAAAGCAAGAAAAAAGAAGTACGCTATTAACTATTAACGTACCTGTCTCTTCCGAAACGAATGAGTACGAGAGTCAGAGCAGAGCTACCATCGATGGATCTGAGTCT
+
=?;;:CBCBBCBCCCCBCCCCCCCC?BBD?BBBB?><>>@@BBBBB?CC?C?BB?;????);6ABBBBBBBBDD>A>BCDBC5CB?C@CCC<CBB@BCDBBBCBB@C@CC?AAA=ABAACCCCCDDDCCC@@?@BCC@CAAA@@@@<@=@CC@CCCBBBBB?AAABCC@BB@?>?;??@@@9@@>;>:::;;':><?878B@@@@<@:>=AA:=:<A@@@=@A@ABAA=@@999,9==:?AABBCDBBB?;?BBD???;;:?@@6738A<=>=A@CDCCAAABBB
@ATNG8:02605:05244
GATGGTAGTAGTACACTAGTCATACCAGAAGATCAGGAACTCTAGAAGAATTCAGATTTTTAACACGAGAGTAAACGTAAAAAGAAGGTTTTACAAGACTCACGTTAACAATATTGCAGCAGTACGCACACAATCGAAGCGCAGTAAGGATGGCTAGTGTAACTAGCAAGAATACCACGAAAGCAAGAAAAAAGAAGTACGCTATTAACTATTAACGTACCTGTCTCTTCCGAAACGAATGAGTACGCATCGTCGTGTCGTGCTACCATCGATGGATCTGAGTCT
+
4C=A=B=;>;<=666;;<<>>?;?B=A@A?BCD;;;:@499=9>:@7:><A=98773;;;'=5>>>555:;:AB<746DFFD1@B?A=@BC9BBB@AAAB@BA:;;;?CB@BBB@BBBCCBDBBBBFBBBCA?AA::9:CCB@A9:3;=@;:59@@AAAAB?BBCBBB?BB?BBA;@?=77.5666556788%8<:>888@>==C=@8::BC8=9==@??;??@??BC?@=;;;5:00*0?@A>??B=>>C??AB@@>>>>:;@00,0A@<?AC@CA>>;;;===
@ATNG8:02606:05243
GATGGTAGCACGAGTCACTCATATCCAGAAGATCAGGAACTCTAGAAGAATTCAGATTTTTAACACGAGAGTAAACGTAAAAAGAAGGTTTTACAAGACTCACGTTAACAATATTGCAGCAGTACGCACACAATCGAAGCGCAGTAAGGATGGCTAGTGTAACTAGCAAGAATACCACGAAAGCAAGAAAAAAGAAGTACGCTATTAACTATTAACGTACCTGTCTCTTCCGAAACGAATGAGTACCTCTCAGACGCTCGTCCTACCATCGATGGATCTGAGTCT
+
4944.4;;<@@<@@@666==666>>:>=B:><@<99269BBBBCCC?BC@EAA@=99999$36>;<A;:><389,9>AABCB2AB@C5;;;.;BB?BBAABBDBB@A@BB@BAA?AAAABCCCCCCDBBBBB@DBBB?B???999=8@?A@@>?BBBDCBB?BBDFDB???9:::9=?=?=8799489::::%:>:?878?@?@@<@<?8889=8=@BBA?BB@??BB<?<?BA8@9:5:ABCBBB?B;;;>?AA@@@;;;?<?BB<>=>>@A@=@@@@AAA>>=
@ATNG8:02607:05267
GATGGTAGGCGTGTGAGAGTCTGCCAGAAGATCAGGAACTCTAGAAGAATTCAGATTTTTAACACGAGAGTAACGTAAAAAGAAGGTTTTACAAGACTCACGTTAACAATATTCAGCAGTACGCACACCAATCGAAGCGCAGTAAGGATGGCTAGTGTAACTAGCAAGAATACCACGAAAGCAAGAAAAAGAAGTACGCTATTAACTATTAACGTACCTGTCTCTTCCGAAACGAATGAGTACGATGAGAGAGCTCTCTCTACCATCGATGGATCTGAGTCT
+
>5669==<8=666;>>=://////)///*/<@@@@<>-//8:::B9=A;>@AA@??AAB2A?ABBA<69,,,(,,,,666(880:5:::/:::6:8:8625::/5/56/5555::=<<<==99...--(-26---2...75555.5/2224876553..(....8939;5788665559..........$293722288522,54>@;=;A;;;;//-/==<;:;6;8;>B66;@:0..;---37//57775579;;97755215:996=9,2285576533
@ATNG8:02611:05238
GATGGTAGATACTCGCTGATACACCCAGAAGATCAGGAACTCTAGAAGAATTCAGATTTTTAACACGAGAGTAAACGTAAAAAGAAGGTTTTACAAGACTCACGTTAACAATATTGCAGCAGTACGCACACAATCGAAGCGCAGTAAGGATGGCTAGTGTAACTAGCAAGAATACCACGAAAGCAAGAAAAAAGAAGTACGCTATTAACTATTAACGTACCTGTCTCTTCCGAAACGAATGAGTACACATCGTCGTGTCGTGCTACCATCGATGGATCTGAGTCT
+
<BCC?BCCBBBABBBBCCCBBA@@@<ABC@CDCB@@>B@BBB@BBC?BB>B>BBB????>2@?CB@CCBBA>?B;@<::999*:@=A?BBB;CCJADBBBCCC;:8;?BD@DBB?BBCBCCCCCCDBBCAAA@CDDD?@@ABBABA=B@CBB?BAACCCCC?BCBBBB?AA=9999??=?<5<760888888%/:6<///=<BBB;?;@@@A;>;=?A:959@C?ABB?B?BCC>D??<?CCBBBBBB??ABABBAAABBCBBBBB@B???CBD@BBB>>>>>@@
@ATNG8:02615:05227
GATGGTAGGTGCACATGAGTGTATCCAGAAGATCAGGAACTCTAGAAGAATTCAGATTTTTAACACGAGAGTAAACGTAAAAAGAAGGTTTTACAAGACTCACGTTAACAATATTGCAGCAGTACGCACACAATCGAAGCGCAGTAAGGATGGCTAGTGTAACTAGCAAGAATACCACGAAAGCAAGAAAAAAGAAGTACGCTATTAACTATTAACGTACCTGTCTCTTCCGAAACGAATGAGTACTGCGTCTCACTCTCGCCTACCATCGATGGATCTGAGTCT
+
6CCC?FBB?B<@B>@AAAAAECCDD@DBB=?>BBAA@B?BBBBCBB>BC?B?AA@;;;;;*;?CDLGDCCCCCA;@A?>@@@0@D>A6;;;.;BB?BBBAABC??=?@DC?BBB?BBBBBBBCABBCCDDCC@CCBB@BBDBBBAA@D@E@@>ACFFCCBC?BBBBBB?BB>BBB<>>DDC;A993999999%0<7////7<B?@;?;@@AB7;5;=C;;7;BAABBD@E@CDC=B::8:A@ABB???CDCCDBBCBBCCCC?BCC@C@@?AAB?@@@BABBAAA
@ATNG8:02620:05224
GATGGTAGGAGACACGTCGCACACGTACTCATTCGTTTCGGAAGAGACAGGTACGTTAATAGTTAATAGCGTACTTCTTTTTCTTGCTTTTCGTGGTATTCTTGCTAGTTACACTAGCCATCCTTACTGCGCTTCGATTGTGTGCGTACTGCTGCAATATTGTTAACGTGAGTCTTGTAAAACCTTCTTTTTACGTTTACTCTCGTGTTAAAAATCTGAATTCTTCTAGAGTTCCTGATCTTCTGGTGAGATATGCATGATGCTACCATCGATGGATCTGAGTCT
+
;@:>055<5>;;;;>>B@;@<==>=>;;;;;@6?9::65?<C<665><<<:=>??A<?=@A@B@D>AA?@?BBBB>AADDE1?=;>7566&2;996BBB?BB=??A???<;:<<<<==9=@@=A<;;;==<>@;>?>A<;;;>>@@AA>>>@;<<@<@@@=AB<?<????A???A;AAADD;B:=188===/>?>>>7>AA;:;>>@@=AAAA/A;;;A=B=>>;>>>>>=><A<@@???@6::A=DD??<==>@@??>><<<88;76666<<=1;;>;;///<9
@ATNG8:02620:05231
GATGGTAGCGCATATCAGCGCAGCCCAGAAGATCAGGAACTCTAGAAGAATACAGATTTTTAACACGAGAGTTAAACGTAAAAAGAAGGTTTTACAAGACTCACGTTAACAATATTGCAGCAGTACGCACACAATCGAAGCGCAGTAAGGATGGCTAGTGTAACTAGCAAGAATACCACGAAAGCAAGAAAAAAGAAGTACGCTATTAACTATTAACGTACCTGTCTCTTCCGAAACGAATGAGTACCTCTCAGACGCTCGTCCTACCATCGATGGATCTGAGTCT
+
BC<B@B@;@CAAACBB@AAACHGEH?CBB?BB;;<@<?;<<<=;<;63313;<<773::;):6:?<;;:>33,37.;877888$7828-333&388383337;;37/36;;6<@A:=>98???@ABBACCBBB>ABBB?BCCCEEBA?B@CAA=@;;9>>>?;CBCC@A=@?8??A>B???D<@8818<<<=<&<9;8745A;;A=5737:=A9>=?@C;;:;@@@CBB@@?@AA9>00+00:9;<B?BBBAAABB@@@6559:?:;5;888=<<6=>A<=9;///
@ATNG8:02624:05263
GATGGTAGCAGACGTGACAGAGCGCCAGAAGATCAGGAACTCTAGAAGAATTCAGATTTTTAACACGAGAGTAAACGTAAAAAGAAGGTTTTACAAGACTCACGTTAACAATATTGCAGCAGTACGCTCACAATCGAAGCGCAGTAAGGATGGCTAGTGTAACTAGCAAGAATACCACGAAAGCAAGAAAAAAGAAGTACTCTATTAACTATTAACGTACCTGTCTCTTCCGAAACGAATGAGTACGATGAGATCTCGTGTGCTACCATCGATGGATCTGAGTCT
+
45547<=?ABBC@@966;>=@;;;B?BBC@CBB@@??B=ABBAAAC?BC@C??>?A@@@@2A?BBCBCCCCCCC>>>;;;;;*;;5;4;;;&9@<?BCC@?@@?@=@?BB?CBBACCBBBBBCCCCCCBCBB?BB;:6:???CB@?=A@CBC?BBBCCCBB?BAAAAB=AA>AA?098=<<5522-277777&7668556::>=A;@<>>>@=A>BAAA@:>;888==9=;==<5=;;5::;;===>>EDB=>=@@///;///===977;AAAA;??AAABB@?@
@ATNG8:02626:05253
GATGGTAGCACGACACGACGATGTGTACTCATTCGTTTCGGAAGAGACAGGTACGTTAATAGTTAATAGCGTACTTCTTTTTCTTGCTTTCGTGGTATTCTTGCTAGTTACACTAGCCATCCTTACTGCGCTTCTATTGTGTGCGTACTGCTGCAATATTGTTAACGTGAGTCTTGTAAAACCTTCTTTTTACGTTTACTCTCGTGTTAAAAATCTGAATTCTTCTAGAGTTCCTGATCTTCTGGTAGAGCGTCATATATCTACATCGATGATCTGAGTCT
+
;CBB@BCCCCCA@ACBA>?666<BDCFCCC;;8;CAA=@@<@=AABBBAA?@@:8:=B<?><B?C>AAAA@@:;@;;=;7;';;8:===35783.33;69:6:?@A9939;=:::?@<>@@<@=A@>77////668=6@??>?A@>>@>??===<38668==<@=AAA@@@@@@689?=>1?8=:>:@@@,<<===-//:99//8::369::,:///;7=6@?<A@@@AAA=B====@A@<@@A<A:;9::;8/------336:@>>>=>???8877;:77
@ATNG8:02629:05262
GATGGTAGCTCACGTACGTCACACGTACTCATTCGTTTCGGAAGAGACAGGTACGTTAATAGTTAATAGCGTACTTCTTTTTCTTGCTTTCGTGGTATTCTTGCTAGTTACACTAGCCATCCTTACTGCTCTTCGATTGTGTGCGTACTGCTGCAATATTGTTAATGTGAGTCTTGTAAAACCTTCTTTTTACGTTTACTCTCGTGTTAAAAAATCTGAATTCTTCTAGAGTTCCTGATCTTCTGGCTCTCGTAGACAGATACTACCATCGATGGATCTGAGTCT
+
<BBB?BBBAA=AAACCBBBBBBGCCCBBBC99::BCE?CC?C@CBBBBBB?BCCBB?B>BBBB>B>BBBBBABAC>BBCBB1@A>ACCC=>AAD?BBB>??:>>@AAB?BB>>@@AA<AAC9>9??>==<>?;A;;;;??@??@A:;;AAAC>=<8=;:5;?:=:=BAABBBBB@BBCCC:B?A7;:@@@2@BBBC<A@@@CCDDCB;???==&>899>:>8??<@AAA?>?=A>A@ACAA588A5;;@;;;>>>;;;@>===?>>:888;;;@=AACDBAA@=>
@ATNG8:02634:05228
GATGGTAGCAGACGTGACAGAGCGCCAGAAGATCAGGAACTCTAGAAGAATTCAGATTTTAACACGAGAGTAAACGTAAAAAGAAGGTTTTTACAAGACTCACGTTAACAATATTGCAGCAGTACGCACACAATCGAAGCGCAGTAAGGATGGCTAGTGTAACTAGCAAGAATACCACGAAAGCAAGAAAAAAGAAGTACGCTATTAACTATTTAACGTACCTGTCTCTTCCGAAACGAATGAGTACTGCGTCCACTCTCGCCTACCATCGATGGATCTGAGTCT
+
;<?@:CBBBBCCCCCCCCECCCB;99;BB<@@BAA@?A=@AABBBB@ED?B@BB@???<2?=???ABBABBBB9<:;9595$5>.5.5555$5;<7;>;<:9900,/6::6;??>?AAABBCCCBCCCCCCC@CCCC@BBBBCBDD;@=@;;6;A?@?BBC>::9@@@<@A9998>B=B==3<9937<<<<<&584///7<:99>:?8;:9990<6<=A:94:@@@A@D?B7;BA8@87/7??>??B=<;;::49??@?A9828>>6>>>>DBB?BBC?@==0//
@ATNG8:02636:05250
GATGGTAGTAGTACACTAGTCATACCAGAAGATCAGGAACTCTAGAAGAATTCAGATTTTTAACACGAGAGTAAACGTAAAAAGAAGGTTTTACAAGACTCACGTTAACAATATTGCAGCAGTACGCACACAATCGAAGCGCAGTAAGGATGGCTAGTGTAACTAGCAAGAATACCACGAAAGCAAGAAAAAGAAGTACGCTATTAACTATTAACGTACCTGTCTCTTCCGAAACGAATAGTACACACTCTCATATGACACTACCATCGATGGATCTGAGTCT
+
:BBB>BBCBBCCCCGCC;=6CCBBB@CCCACCCCBB?B?@@CBBBC?BB@DACC>??@@@2A@CBBBAAACBBB>CBCCCCC5CB>B5;;;.<CC@CCBECBC<;;<@CD@BAA?AABBCCCCBBBCCCCBB?DBBB<???>BBBC<@?@@A=ACCBBBBB?BACBBB@BB?@@@49:===5:;;988888(8@:A:;<>>>==:=<?=>D3818AB@@>AAAAAA@=A=::929==:?><A@@ABBB>>@@@AAAADB?>?==9=;;;>AC=B???A??888
@ATNG8:02640:05221
GATGGTAGCTCTGCTCTGACTCTCGTACTCATTCGTTTCGGAAGAGACAGGTACGTTAATAGTTAATAGCGTACTTCTTTTTCTTGCTTTCGTGGTATTCTTGCTAGTTACACTAGCCATCCTTACTGCGCTTCGATTGTGTGCGTACTGCTGCAATATTGTTAACGTGAGTCTTGTAAAAACCTTCTTTTTTACGTTTTACTCTCGTGTTAAAAAATCTGAATTCTTCTAGAGTTCCTGATCTTCTGGCGCGTATGTATGTCGCCTACCATCGATGGATCTGAGTCT
+
CCCC?CCCBBCCCCCCCCDDDBBBBBBBBDAA>ACCC=BD@D?CCCBBBE?CCBBB?C?CCCC=B?CCCDAAACC?BBBBB1CB@C:;;6:ABB@BDC@CC?BABCCD?CCDCCCBB@BBB@C?CCCBCAAB@CCCB?CBBCDBBBCCDCCBBBB?CA@>?D@C@BCAAABBAA=@9::;:*:;A2959555#5<5555&59;::;9999.44444#4;<=?<??AB<@@@;;8848<@?@AA@5::A=A@;;;@@?;;:??@@@?BBA=A::99BD?BBB998A??9
@ATNG8:02606:05291
GATGGTAGACACGTGTGCTCTCTCGTACTCATTCGTTTCGGAAGAGACAGGTACGTTAATAGTTAATAGCGTACTTCTTTTTCTTGCTTTCGTGGTATTCTTGCTAGTTACACTAGCCATCCTTACTGCGCTTCGATTGTGTGCGTACTGCTGCAATATTGTTAACGTGAGTCTTGTAAAACCTTCTTTTTACGTTTACTCTCGTGTTAAAAATCTGAATTCTTCTAGAGTTCCTGATCTTCTGGATAGCGACGCGATATACTACCATCGATGGATCTGAGTCT
+
CCCC?BDDCCCCCCCBBBDB@A@BBBCABBBA>ABBB=BC@C?CBBABBB?BBACC?C?CACC?B=ABBBBBBBB?BBBBB1B@7=678.6CCC?BBC@BB?==;@@A=@@@>==AA=B>@;<:<>>A888>:>???7=;=:::@AABAA??>=><AAA;??=A;A===>???D;A::::299=686666)37222),,,,,,5557+5222$277883<3;<8<=<>=>=:=:=??>>>:>==:=BBC===>BAAAAAB@@@@@;>??AAAA=@@@>>>==>>
@ATNG8:02608:05274
GATGCTATACGTATATCTATGTACTCATTCGTTTCGGAAGAGACAGGTACGTTAATAGTTAATAGCGTACTTCTTTTTTCTTGCTTTCGTGGTATTCTTGCTATTTACACTAGCCATCCTTACTGCGCTTCGATTGTGTGCGTACTGCTGCAATATTGTTAACGTGAGTCTTGTAAAACCTTCTTTTTACGTTTACTCTCGTGTTAAAAATCTGAATTCTTCTAGAGTTCCTGATCTTCTGGATAGCGACGCGATATACTACCATCGATGGATCTGAGTCT
+
;B;;ABCCCCCCCCCCCCBCCCCBCEAA=AAAA<BD@F@BBBBDDB@CCC??=@@CBBB?B?BBBBBBBBA;777777%7@=A>??<@BBB>@CC>BB<@@BBBB;A@BBB===;@??:>;A>>>>>>?;C@>>7;;>>@===CA@@>;;;?;>>>:>>9=;?>>>AAA>>5=9:::1:9=87////'-9222),,,,,,9;6:4:>>>.<==DD:>:==8=>>>???<?=@@>>;;7;;E=DC>>>>ACCC>>??AA===A=A>=>@BB;?==;>AA>>>
@ATNG8:02612:05300
GATGGTAGCTCTGCTCTGACTCTCGTACTCATTCGTTTCGGAAGAGACAGGTACGTTAATAGTTAATAGCGTACTTCTTTTTCTTGCTTTCGTGGTATTCTTGCTAGTTACACTAGCCATCCTTACTGCGCTTCGATTGTGTGCGTACTGCTGCAATATTGTTAACGTGAGTCTTGTAAAACCTTCTTTTTACGTTTACTCTCGTGTTAAAAATCTGAATTCTTCTAGAGTTCCTGATCTTCTGGCGCTCTGTCACGTCTGCTACCATCGATGGATCTGAGTCT
+
<BDD?CCCABBCDBBBCBBBCCCCBBCCCC@A>@BBB=BB?C@BBBBCCDACCBBB@D@CBBA@C@CCBB@@@A@=????@0@@?A@@@<@BCH@BCEBCC@CCCCCE@CCCCCBBB@CCC?A=BBDCBBBB?CCCC?CBBACCBBCBBCBCBBB?DAA?AC?A<BBCCDCCEEACCCED<DAC?AABBB2BCCJJ?DCCCBBBCBB@BDDD5CCBBB@D@CB>BBBCBBB?B?BABBCC<?>A?BBBB@A@ABBBBBBBBBABA?BBBABCC?BBBBB@>>BA
@ATNG8:02620:05310
GATGGTAGTACATGATAGACGACACCAGAAGATCAGGAACTCTAGAAGAATTCAGATTTTTAACACGAGAGTAATCGTAAAAAGAAGGTTTTACAAGACTCACGTTAACAATATTGCAGCAGTACGCACACAATCGAAGCGCAGTAAGGATGGCTAGTGTAACTAGCAAGAATACCACGAAAGCAAGAAAAAGAAGTACGCTATTAACTATTAACGTACCTGTCTCTTCCGAAACGAATGAGTACGAGAGTCAGAGCAGAGCTACCATCGATGGATCTGAGTCT
+
779<6;@=B<;<CCBAACBCCDBBC@BCCGA@@A;:.98:::=>BA?BD9:88?<==?>?+CBCGGDCBACDE?A;;4:;;;*;?24.444&4::5;??>?A@;;7;?BD@CBBACCBBBBCCBBABBBBCB?BBAB>@@?>??982:?A??=@CBBBBAA>ACB???@BA>B>>:=>:;91;8818ADDF/??<@;;;@A@>;-/-/<;<,/,/=AAC?BBA@B@A?A>@@@8@AA=@@AAAAACDCBABBBBBBA???AAAAA>BCBBBBC@CGHDCDBCBB
@ATNG8:02621:05288
TATGGTAGTATCTGCACACTCTGTCCAGAAGATCAGGAACCTAGAAGAATTCAGATTTTAACACGAGAGTAACGTAAAAGAAGGTTTACAAGACTCACGTTAACAATATTGCAGCAGTACGCACACAATCGAAGCGCAGTAAGGATGGCTAGTGTAACTAGCAAGAATACCACGAAAGCAAGAAAAAATAAGTACGCTATTAACTATTAACGTACCTGTCTCTTCCGAAACGAATGAGTACGAGAGAGCACACGTGTCTACCATCGATGGATCTGAGTCT
+
@A@>:AAB@BCCIFIA@@DCCCBA@@CBA?B?@@=;8=1917499.4=39.949::<@/?7?BBCCCDCAA?AB=@<<+99.99=:1:5905@<?@ABBB:>;>:4:;@9@@BABBBBDCCCBCCCCBCCBA?CBBACB??;@=B@@=@BBBBCBB?BCCCBB?AA>ADC>@B???5>==9:99999%9?>C7::B>>=A;>;>?AA:=:>ACCC@CCCBACB?B?AAA<ABB?CBBBBCBBBBBCBBB@BBCBBBAB@CA=AAAAA@@<>>>BBA@:::
@ATNG8:02621:05310
GATGGTAGAGTATCATGTGTATCTCCAGAAGATCAGGAACTCTAGAAGAATTCAGATTTTTAACACGAGAGTAAACGTAAAAAGAAGGTTTTACAAGACTCACGTTAACAATATTGCAGCAGTACGCACACAATCGAAGCGCAGTAAGGATGGCTAGTGTAACTAGCAAGAATACCACGAAAGCAAGAAAAAGAAGTACGCTATTAACTATTAACTTACCTGTCTCTTCCGAAACGAATGAGTACTACTCTCAGAGACACACTACCATCGATGGATCTGAGTCT
+
5A==7;?BCCDCHGHCAAADBBBCC@CCC@B?AB;;9<?BBGCDCF@DF>B?ABB::;;;*;=BCCCCBBBABA9@A<;;;;(;@<?5999,9@@<ABBABBA?@=?@BB?BBC@FCBBCCBCCCCCEBCCD@C?@?@CBBBAAAB?B?C::8;AABCBCB?BCBBCB?BA?BCC?BBBBB=@??<?AAAB3B@;@887>AA??;?<@CCB:=9<=8<=497?<<>A=A====8=>?;>>>@@AA>===AAAA@@@;;:@@<<<=:=@@AAA@<@689BAA@?;
@ATNG8:02630:05296
GATGGTAGACATATCGTACTCTCTGTACTCATTCGTTTCGGAAGAGACAGGTACGTTAATAGTTAATAGCGTACTTCTTTTTCTTGCTTTCGTGGTATTCTTGCTAGTTACACTAGCCATCCTTACTGCGCTTCGATTGTGTGCGTACTGCTGCAATATTGTTACGTGAGTCTTGTAAAACCTTCTTTTTACGTTTACTCTCGTGTTAAAAATCTGAATTCTTCTAGAGTTCCTGATCTTCTGGTGAGATATGCATGATGCTACCATCGATGGATCTGAGTCT
+
49<<8=BC@BACCAAACCECBA@@DCCCBCCC?CBBC>BB@B@@A?BBCE?BCCBB?B>AABB@B=AABBBB?=;777556'272:>9;1700/4;;8379499;?AA<@???AAAA<?==:=<==>B@@@A;AAAA=AA@>>>===?@?@AA@@;@@@;?@==>>>>>>>AA=@>>AA5A<A:>>@>>.;;333-3-----776::?>?@/=?=<<6<9<=6;;:>===<?=?AAA==7;:A;>>>>>>A?@@@???@>>>>C=@>>>??B>A:::B>><=<
@ATNG8:02641:05311
GATGGTAGTAGTACACTAGTCATACCAGAAGATCAGGAACTCTAGAAGAATTCAGATTTTAACACGAGAGTAAACGTAAAAAGAAGGTTTTACAAGACTCACGTTAACAATATTGCAGCAGTACGCACACAATCGAAGCGCAGTAAGGATGGCTAGTGTAACTAGCAAGAATACCACGAAAGCAAGAAAAAGAAGTACGCTATTAACTATTAACGTACCTGTCTCGTTCCGAAACGAATGAGTACACACTCTCATATGACACTACCATCGATGGATCTGAGTCT
+
9;B>9BB??;<<<<==<5555555>:<<<<;<>>00)/2777====:@@<@9=;99988*32869/////99916755555$595:.555&59949<;;555<<7;7;<7<<A:>C::;9>>>>>>@?;?@?A;89;998?@?>=>C;@9903:9<=>>A;>>?7779==8??>8>>@??6925+5999<.<@9;;7>>;555;A.5299-5-57<=><;?;;;///5858:;288@:><B@B@CBA88:>><>>@<@@877A<=48::555=/3388333;;;
@ATNG8:02593:05326
GATGGTAGTAGTACACTAGTCATACCAGAAGATCAGGAACTCTAGAAGAATTCAGATTTTTAACACGAGAGTAAACGTAAAAAGAAGGTTTTACAAGACTCACGTTAACAATATTGCAGCAGTACGCACACAATCGAAGCGCAGTAAGGATGGCTAGTGTAACTAGCAAGAATACCACGAAAGCAAGAAAAAGAAGTACGCTATTAACTATTAACGTACCTGTCTCTTCCGAAACGAATGAGTACTACTCTCAGAGACACACTACCATCGATGGATCTGAGTCT
+
BCAB?BCCCDBB=DDCCBBBCBBBB@CCC@CCCCBB?B@CCCCCBB?BB<?<@AABBCCC3B?BCCCBB@C><;3;>99::;*;B>E5<<;.;CD@CBBCEDDCC?C?BB?CBB<AAAABCCCBBBCCAAAC@CCAB>BBBBBB@B>B@BBB?BAACCCAA=AAACA?>CC@778<>>@=D8>=>9<==>>/>B<?<;;AAA@@9>:@@AA:=:<AAAA@BCBBBDC<?;?DD>D@@=ACBBBBBA@BBABB?@A@@@>>>@@@?<@AAAA?C?CDBBBAAABB
@ATNG8:02601:05356
GATTAGTGTGTCTCTGAGAGTCAGTACTCATTCGTTTCGGAAGAGACAGGTACGTTTAATAGTTAATAGCGTAACTTCTTTTTCTTTGCTTTCGTGGTATTCTTGCTAGTTACACTAGCCATCCTTACTGCGACTTCGATTGTGTGCGTACTGCTGCAATATTTTAACGTGAGTCTTGTAAAACCTTCTTTTTACGTTTAACTCTCGTGTTAAAATCTTGAATTCTTCTAGAGTTCCTGACTACTTCTGGAGATATCATCAGCGAGCTACCATCGATGGATCTCGAGTCAT
+
>54.49945;9666>@@>B<.------78/303:<>5<<7?:9;:;5<<8;;;:::099=944.57<<====?:<<7;;>>?+==>2555>/56=>7<55.5:.5544;<7<;;;<<<<7<<<04.595//////)/9772955555::==<<<<:993///77&/)-85-//;::)/4888+716)//888$//89:(/)///33;;==8==;/;//(//(/(//38334<9948368.--2--(--936666:<75522777776///(/6558571777//////3..
@ATNG8:02603:05359
GATGGTAGCGCGACGAGCGTAGACCCAGAAGATCAGGAACTCTAGAAGAATTCAGATTTTTAACACGAGAGTAAACGTAAAAAGAAGGTTTTACAAGACTCACGTTAACAATATTGCAGCAGTGCGCACACAATCGAAGCGCAGTAAGGATGGCTAGTGTAACTAGCAAGAATACCACGAAAGCAAGAAAAAAGAAGTACGCTATTAACTATTAACGTACCTGTCTCTTCTGAAACGAATGAGTACTATGTAGAGCTCTATACTACCATCGATGGATCTGAGTCT
+
4:::5556=CBBBACDC;;;@@@BB=BBB@C?@@CC?C?AAGCBBB?AA=A?BAABBCCC1C?BAAABBCBBBD:<5>=999$55499>>@2@>><<<666CCA@<@@CE889B?989BDBBCCCCBBBCDD@ABBD?BBBBAAAC>A>BBB?BCABAB?@<?AAABB@AA=???8???=<39970867787%7;7=667:876/*/389//(/(/8=??>BBBBBAB>A=>BB;BBB?BBBBBBCAABC???A@ADAA@@>>>;;5;?>>>>B?BAAAB???BB
@ATNG8:02605:05342
GATGGTAGTGTCATATGAGAGTGTGTACTCATTCGTTTCGGAAGAGACAGGTACGTTAATAGTTAATAGCGTACTTCTTTTTCTTGCTTTCGTGGTATTCTTGCTAGTTACACTAGCCATCCTTACTGCGCTTCGATTGTGTGCGTACTGCTGCAATATTGTTAACGTGAGTCTTGTAAAACCTTCTTTTTACGTTTACTCTCGTGTTAAAAATCTGAATTCTTCTAGAGTTCCTGATCTTCTGGCTCTCGTAGACAGATACTACCATCGATGGATCTGAGTCT
+
C;555::<B@BACCCCCBCC@@?AB@@@AA;;7;ABD=BB@BACCCCCCC@CCCDE@C>AABA=C@BBB@@@AAA?@@@@@0?@;>>@@;@BCC@CCG@CD9:9BBDDACCCCBBBB@BCC@C>AACCCCCC@BBBB@CAAACCCCCA@@;;;@B?BCB@BC@C?AABBBBCCC<A@@@@7@=A=;;;;;*;AAAA=BCCFCCFIDC5;;;;*;@@BE?B?ABACBBCCBB@B@B@@@BB@DAB?BCCAAACDCCCCCBBBBBBB@AABBBBB@C@??BBCCBB
@ATNG8:02613:05326
GATGGTAGCTCTGCTCTGACTCTCGTACTCATTCGTTTCGGAAGAGACAGGTACGTTAATAGTTAATAGCGTAACTTCTTTTTTCTTTGCTTTCGTGGTATTTCTTGCTAGTTACACTAGCCATCCTCACTGCGCTTCGATTGTGTGCGTACTGCTGCAATATTGTTAACGTGAGTCTTGTAAAAACCTTCTTTTTACGTTTACTCTCGTGTTAAAATCTGAATTCTTCTAGAGTTCCTGATCTTCTGGATATGAGTGACTCGTGCTACCATCGATGGATCTGAGTCT
+
5><<7<=<956<>>>CCBBCBBCCBCBAAA::5:B>>7>@:C@DC;;9BA>BBB95057445<8<8<=<==6646=:>>>>>=$444(489<4666<7<555)5:.45<<==:==@>>666055:;>@AB@@AC:;6;A@@<AAAABCBBBBBA>=;884::9;==6?4==@<<<<<;5:55555$56;455555$5=>=>6>655955544.444&49954.47=;7:::554;7;7:::;;>;??B<A@BBBCCC@?=><@0//68:600/:777679::=344==
@ATNG8:02622:05348
GATGGTAGAGTATCATGTGTATCTCCAGAAGATCAGGAACTCTAGAAGAATTCAGATTTTTAACACGAGAGTAAACGTAAAAAGAAGGTTTTACAAGACTCACGTTAACAATATTGCAGCAGTACGCACACAATCGAAGCGCAGTAAGGATGGCTAGTGTAACTAGCAAGAATACCACAAAGCAAGAAAAAGAAGTACGCTATTAACTATTAACGTACCTGTCTCTTCCGAAACGAATGAGTACTGTATCTATGTGTGCGCTACCATCGATGGATCTGAGTCT
+
;56>044B;966<<<;;;CA:995538::5::<<<@:A<@?AB:9:=@A=A>@B;;;;;;';<A@>A@6;5599)4>@:<<<+<A=?6::9*:=?;>?A99:<?><@=?@9?==074@BCEBBBEBBBBBBD@BCBB@BB@?@BAA<A>A;;7;A@@@A@B@CBBBBC>?>8;=<5;;;;3;?>8;;<<<,<>9>?=;<99>>8?=@AAA?B?BBAA>=>>>:;::1817::.;:927<=<676===AAA???CDD???CCCFA=??>>>;;5::866///55
@ATNG8:02622:05353
GATGGTAGGCACTGCGCACACATCCCAGAAGATCAGGAACTCTAGAAGAATTCAGATTTTTAACACGAGAGTAAACGTAAAAGAAGGTTTACAAGACTCACGTTAACAATATTGCAGCAGTACGCACACAATCGAAGCGCAGTAAGGATGGCTAGTGTAACTAGCAAGAATACCACGAAAGCAAGAAAAAGAAGTACGCTATTAACTATTAACGTACCTGTCTCTTCCGAAAAGAATGAGTACACACTCTCATATGACACTACCATCGATGGATCTGAGTCT
+
=>>?666>8<55665599;696==@8@DC@CBB;;9.97;=A996C7<@6:47<<73777$7<<;>A?>??99:,9<9555&5<7<.55)5<>9>>>BCBCBA?B?A@>AAA>ABAACBBABABBBAB@@<@9::=AAACBA@?6:6:00+0@>>@=@@;@@@@>?;>A?>><8<9325'575.7;9;<.6A;;7;>@>@>>:>=BC@@<?7;:BBC?BB?>=;<8;13778*8<8;=??@BA;;:97555599;@BBBBBA@7BB>885>7<34488;885
@ATNG8:02628:05359
GTTGGTAGTATATCGCGTCGCTATCCAGAAGATCAGGAACTCTAGAAGAATTCAGATTTTTAACACGAGAGTAAACGTAAAAGAAGGTTTTACAAGACTCACGTTAACAATATTGCAGCAGTACGCACACAATCGAAGCGCAGTAAGGATGGCTAGTGTAACTAGCAAGATTACCACGAAAGCAAGAAAAAGAAGTTACGCTATTAACTATTAACGTACCTGTCTCTTCCGAAACGAATGAGTACACACTCTCATATGACACTACCATCGATGGATCTGAGTCT
+
==8=;BBBBBAAAACC>?CFDCBBB?BBB;;;CC<<5;;955;;;>;==9<7::/0////$/1667::9:;337(77;555&5;5:.555&5<;.56555////)/6;;6;;<4:933595559999:555:>?@A599888???:@=?:929;;8;===9=;;<7;6879<@>8>7733(222+.8888+66...(..679:=3737;;;05/5583404;;998:17,333(333,39;9>;8885622555:78>>;;==;;2;733;8848888::::;:
@ATNG8:02630:05354
GATGGTAGTGTCAGTGCGCGTCGTCCAGAAGATCAGGAACTCTAGAAGAATTCAGATTTTTAACACGAGAGTAAACGTAAAAAGAAGGTTTTACAAGACTCACGTTAACAATATTGCAGCAGTACGCACACAATCGAAGCGCAGTAAGGATGGCTAGTGTAACTAGCAAGAATACCACGAAAGCAAGAAAAAGAAGTACGCTATTAACTATTAACGTACCTGTCTCTTCCGAAACGAATGAGTACGTGTGACGTACGTGAGCTACCATCGATGGATCTGAGTCT
+
DBB<666BBBBBBBAFCCCDDC@@@@ECC?CCCC??>@@CCC@@AC@DF=?=>?A88999.:?CEBBBBBBBCC8>>;;;;;*;C=@5;;;6;BB=CBBBCCBCD@C@CB?BBB@BBBBCCCCCBBBDDBBC>AABC@@AAA999>;@?CBB?BBBBBBCB@BAAACC?B@<;;;*00;::5//87=>>??/>A8=888?>B=>:>:>=BA<?<?>AAA=AA@??AC;;7;==5=00+0;;@@BABA>>?AAAA@BAB??@BBBB?CBA?>;?>?B@=>>=???
@ATNG8:02635:05356
GATGGTAGCGAGCGAGTGTGTATACCAGAAGATCAGGAACTCTAGAAGAATTCAGATTTTTAACACGAGAGTAAACGTAAAAAGAAGGTTTTACAAGACTCACGTTAACAATATTGCAGCAGTACGCACACAATCGAAGCGCAGTAAGGATGGCTAGTGTAACTAGCAAGAATACCACGAAAGCAAGAAAAAGAAGTACGCTATTAACTATTAACGTACCTGTCTCTTCCGAAACGAATGAGTACTATGTAGAGCTCTATACTACCATCGATGGATCTGAGTCT
+
::AA766CCCCA@ACCCHGCCCCBC?CCB?BCCCCD?B>BBBBAAA@BB@B?@?@>@AAA0A?CECCCEEDCCC<AB;;;;;$;9.59?;;1ACC;>BBCBBBBB@B?CD@CAA?CB@@ACCCB@AABBCCCACCCB?BBAA@A::5;?BBB@BDB@A@BB?BBBBBC???<>??:?AAAA=::9;9:9:9.7A>@>@@C@??@3838>AA3838DBAB@BBBBBBB:;::CC>CCB@B:::CBBBBBBBBBBBBBB>A?>>?7738>>><=A=@?ABBCBBCD
@ATNG8:02639:05340
GATGGTAGATACTCGCTGATACACCCAGAAGATCAGGAACTCTAGAAGAATTCAGATTTTTAACACGAGAGTAAACGTAAAAAGAAGGTTTTACAAGACTCACGTTAACAATATTGCAGCAGTACGCACACAATCGAAGCGCAGTAAGGATGGCTAGTGTAACTAGCAAGAATACCACGAAAGCAAGAAAAAGAAGTACGCTATTAACTATTAACGTACCTGTCTCTTCCGAAACGAATGAGTACATAGATATACGTATAGCTACCATCGATGGATCTGAGTCT
+
;EDD?BBCCDDBCAAACGDCCBAA@<ABC>AACC??<?=CAAABBD>???C@BBBBAAAA2A=AA?@AAAB===4<<:;;;;':B;@4::;*:@A=BBBCCCC;;::?BB@CCC>ABBBCBCCCCCCDBCCC@CCCC>@@BBCCCC?C@C@@=@ABABFCC>AACBBB@BB?>>>?BBBBB=@::488888(8>:?888@@B??<?=??@@:>:=AA@@>?AABBBB?C?BBD=BBB?BBCCCCCCCC???AAAAAADD<<<@@@=>>>?>@@=AAAAAAA=;<
@ATNG8:02600:05384
GATGGTAGCTCGCTGATGATATCTCCAGAAGATCAGGAACTCTAGAAGAATTCAGATTTTAACACGAGAGTAAACGTAAAAAGAAAGGTTTTACAAGACTCACGTTAACAATATTGCAGCAGTACGCACACAATCGAAGCGCAGTAAGGATGGCTAGTGTAACTAGCAAGAATACCACGAAAGCAAGAAAAAGAAAGTACGCTATTAACTATTAATGTACCTGTCTCTTCCGAAAACGATGAGTACACACTCTCATATGACACTACCATCGATGGATCTGAGTCT
+
4@@:5;=ACCBBC?699CCA@A@AA:>>>5:@@B><6<9000/67:6>=6A.7377777(34;:::>=37339+9<:::::(555)5.555&5<<7<=<;;<<9<7;@@A>ABA>ABBBAAACCBB@@@A@A<@@@@?AAAC@@@@30,000*0:>::7:=9B<===B>BB?999?BBCCC29691:::::)565(595//.97>;C:>>771962259917555925-.4////(////8;8><@@?:9:66//.99=:9986//(/8//2694:888833388
@ATNG8:02601:05375
GATGGTAGGCGACATACATACGCGCCAGAAGATCAGGAACTCTAGAAGAATTCAGATTTTTAACACGAGAGTAAACGTAAAAAGAAGGTTTTACAAGACTCACGTTAACAATATTGCAGCAGTACGCACACAATCGAAGCGCAGTAAGATGGCTAGTGTAACTAGCAAGAATACCACGAAAGCAAGAAAAAGAAGTACGCTATTAACTATTAACGTACCTGTCTCTTCCGAAACGAAATGAGTACGTGTGCGACGTGTCTCCTACATCGATGGATCTGAGTCT
+
8::=3::A<@AABBBDCFCDCBBBC@CCCAA@AC;;5;5::@ACBB?BB@C@CBD@@@@@0A<AAABBCCBAAA=A@@@@@@+6925.555&5;;6<;;;=?=AB?C@AA>ADD8::??@ABBBCCCCCCDD@C::;=@BCBBC@=3;;;:29DABA@@C@B=B=<B?CC?CCD?B@000*///)/::::0:@;BBBCDBC@=1716898)/)/;000<BAACBAA?A>A??7>878(778>@BABA@?>>?@@@A=?>>@;>>@@AA@A??<?@@@@???@?
@ATNG8:02601:05400
GATGGTAGGTGCACATGAGTGTATCCAGAAGATCAGGAACTCTAGAAGAATTCAGATTTTTAACACGAGAGTAAACGTAAAAAGAAGGTTTTACAAGACTCACGTTAACAATATTGCAGCAGTACGCACACAATCGAAGCGCAGTAAGGATGGCTAGTGTAACTAGCAAGAATACCACGAAAGCAAGAAAAAGAAGTACGCTATTAACTATTAACGTACCTGTCTCTTCCGAAACGAATGAGTACAGAGAGTACGATATGTCTACCATCGATGGATCTGAGTCT
+
;BCC?CDD@BBBCCFCDCDDBCBBB@BBB?BBCCA@>@?BBDCCCC@CC>A?ADC>????1@@DDCCCBBBCCD>DCCBBBB5BA?D;@@@9@AC@@@@CAAA987:?BB?AAA=AACBBBBBCGDDDDCCC?CCCC?CBBBBB??<?@DBB@BBBBCBBB?BBCBBB@BB?BBA:??998+:>>;:9999(8>:>;;;>?>AB7;8;AAA7;7;?B@@?@CBBBBB@C?BBC>CBB@BBBBBCBBB@AACAABCCBBBBBBBA>:?BA??>A;AAAAA<<<<<
@ATNG8:02603:05377
GATGGTAGGCACTGCGCACACATCCCAGAAGATCAGGAACTCTAGAAGAATTCAGATTTTTAACATCGAGAGTAAACGTAAAAAAGAAGGTTTTACAAGACTCACGTTAACAATATTGCAGCAGTACGCACACAATCGAAGCGCAGTGAGGATGGCTAGTGTAACTAGCAAGAATACCACGAAAAGCAAGAAAAAAGAAGTACGCTATTAACTATTAACGTACCTGTCTCTTCCCGAAACGAATGAGTACATAGATATACGTATAGCTACCATCGATGGATCTGAGTCT
+
<A=C?BC@:??566<555<:::55505<@=@==;?;7;8:;@00/;6:8180/////666'61633398877777.33388888$7817,333&37839==;;99//*.059395805779@BBBCCCCBCCCC@BBBB>BBB@<;=889<@AA@BCBBCCBB@@??@@@:==9;;:1888898)8::4888888%/<7=///==BBB:=:>ABB7;7;@BA@?AAAAAA@=@A;AAA=ABA?BCCCDDDCCA;;;:::<===>:;;??B=@A;;;@@<@<;;>>>>==
@ATNG8:02604:05407
GATGGTAGTCTCAGATAGTCTATAGTACTCATTCGTTTCGGAAGAGACAGGTACGTTAATAGTTAATAGCGTACTTCTTTTTCTTGCTTTCGTGGTATTCTTGCTAGTTACACTAGCCATCCTTACTGCGCTTCGATTGTGTGCGTACTGCTGCAATATTGTTAACGTGAGTCTTGTAAAACCTTCTTTTTACGTTTACTCTCGTGTTAAAAATCTGAATTCTTCTAGAGTTCCTGATCTTCTGGATAGCGACGCGATATACTACCATCGATGGATCTGAGTCT
+
66669==BCG=BB?BCA@@>>>=:?==999998>AAB=BB>B@;;;CDDD?BBBCD@D?BB::5;4;9<<<<=;;67:??@,00-/8;;8>:;=9<<<=<@46;9C@B?BCDBBBCJ@CAC?B?AAFDCA@A@AAAA=BBBBBCCBBBCCAAABC?;;;@BC?C>A?A@BBC@@<@AAAA.;4:4;;;;;*;?AAC=BBDAA@BBAC?CDDD1C@ABD@C@CC>BBCAAAC@D?CDCCCF?BAC>BBBABBBAAB@@ACCCCC999:AAABBC@CAA@CCBBBB
@ATNG8:02616:05381
GATGGTAGTGATACAGATCAGACACCAGAAGATCAGGAACTCTAGAAGAATTCAGATTTTTAACACGAGAGTAAACGTAAAAAGAAGGTTTTACAAGACTCACGTTAACAATATTGCAAGCAGTACGCACACAATCGAAGCGCAGTAAGGATGGCTAGTGTAACTAGCAAGAATACCACGAAAGCAAGAAAAAGAAGTACGCTATTAACTATTAACGTACCTGTCTCTTCCGAAACGAATGAGTACAGAGAGTACGATATGTCTACCATCGATGGATCTGAGTCT
+
>CC@9ABBBDAAAEGCCCCBCCCBB?BCC?BBBC??<??BBCABA@<@A>A?BBB@???@2A?ECC?BBCC755,5:===>@0?A@C4;;;*;CE?BCBCBBCDC@C?CC>BBB=@?F>BB@@@ECCCCCCCC?CCCC>@@B@@A@@<A?BBB?BBBCBBBB>BAABBB@BB>>>>9>>9992:==;98888(7@:A888ABB?@8;8;AAC7;6;=A?@=@A@?@BB@B@BBB=BAA>AAABBBBCCAAA>CACAAB?>>>;;;>;AAA>===:=DDBA?>:88
@ATNG8:02624:05377
GATGGTAGATATATGCACGCTCTACCAGAAGATCAGGAACTCTAGAAGAATTCAGATTTTTAACACGAGAGTAAACGTAAAAAGAAGGTTTTACAAGACTCACGTTAACAATATTGCAGCAGTACGCACACAATCGAAGCGCAGTAAGGATGGCTAGTGTAACTAGCAAGAATACCACGAAAGCAAGAAAAAGAAGTACGCTATTAACTATTAACGTACCTGTCTCTTCCGAAACGAATGAGTACGTGTGACGTACGTGAGCTACCATCGATGGATCTGAGTCT
+
B@<A>AB=BDCGCAAACCLDCC?@@@A@@=@@@B:96:=A@?@?BB?BB@D@::9?????.??ABBBCBA?>;=5<;A@GEE5AB@C<BBB:BDCACCCCEDC:96;?A@>AAA<@@??@CCCCCBCBCCBB@BBBB?BBBBBBBA?D@DBB?BCDCBCCC????@@?;00)0==*09?>?8;<<967888(5:9A578AA@@@<@=D?>>=B=B>B@@>@AAAACC?B>@@@7>00,0;;>BDCCBBBD@@@BBBBBCCCBBAA=A:::?;B?BBB@@??@@?
@ATNG8:02634:05400
GATGGTAGGCGACATACATACGCGCCAGAAGATCAGGAACTCTAGAAGAATTCAGATTTTTAACACGAGAGTAAACGTAAAAAGAAGGTTTTACAAGACTCACGTTAACAATATTGCAGCAGTACGCACACAATCGAAGCGCAGTAAGGATGGCTAGTGTAACTAGCAAGAATACCACGAAAAGCAAGAAAAAAGAAGTACGCTATTAACTATTAACGTACCTTTCTCTTCCGAAACGAAATGAGTACTATGTAGAGCTCTATACTACCATCGATGGATCTGAGTCT
+
;944.44;5;;<>?>AA@@@;<@@<9;;A=:;99:9:B?BBB;::B???7;9;<=95999$97@BBAA@>>>@@:@?@BBCB1>B;@.959&5<>?B9:9>?>9:49<BB>9:8?B??@ABBBBBB;;9BBB<@@AA>AB@@A@@@=B?BCB@BBCCC999=@?@=@@:..)...)-:////&37718@@;>;%37/3785?=>@@1606///(.(.37;;8>?8@ABB?C895=6:477*77>8;9<><8???B;9:??@>998@@@?BB>>>@@=A999@?>>87
@ATNG8:02635:05381
GATGGTAGTAGTACACTAGTCATACCAGAAGATCAGGAACTCTAGAAGAATTCAGATTTTTAACACGAGAGTAAACGTAAAAAGAAGGTTTTTACAAGACTCACGTTAACAATATTGCAGCAGTACGCACACAATCGAAGCGCAGTAAGGATGGCTAGTGTAACTAGCAAGAATACCACGAAAGCAAGAAAAAAGAAGTACGCTATTAACTATTAACGTACCTGTCTCTTCCGAAACGAATGAGTACTGTATCTATGTGTGCGCTACCATCGATGGATCTGAGTCT
+
>>?@:CCBBBCDCCCEGCCBC;;;B>BBDABBBDAA?B?AAC;<<GACE@C@AA@99999)9?@ABABBCC???:>@@BCCC5BC>C5;;<;(:@@=@BCCDD??@=@>AB?BAA=@@@ABCFDCBBBBBBBB?AABB799DDCBAA>B?BBB?BBBBCCCB@BBBBBB?AA>99:=AA???88771788888%8@9=888@@DBB:>:=>??6;6;?AAA>??@BBBB?C?BBC=B9:9:BBCDCCBB???BCCAA??@B:66<//+/;;<??C?C???CAAABB
@ATNG8:02637:05385
GATGGTAGTAGTACACTAGTCATACCAGAAGATCAGGAACTCTAGAAGAATTCAGATTTTTAACACGAGAGTAAACGTAAAAAGAAGGTTTTACAAGACTACGTTAACAATATTGCAGCAGTACGCACACAATCGAAGCGCAGTAAGGATGGCTAGTGTAACTAGCAAGAATACCACGAAAAGCAAAGAAAAAGAAGTACGCTATTAACTATTAACGTACCTGTCTCTTCCGAAACGAATGAGTACACATCGTCGTGTCGTGCTACCATCGATGGATCTGAGTCT
+
<BCC?BBCB:;6EB>==<A@CBBBB?BBB>BBCC::9;=@@CCCBB@BC@C?@@=9::9:):>ABBCBBCBBBC>CB@@@@@1AB>C5;;;*:AA>BBBCCCBB@B@CB?B??=@@@BBCCCCA@@BCCBB>@@BB@CCA99:9:69=A@A?C@@@BB@@=@BBABE@BB?BBB???:899&3333(3999;+<=7B=BBBC>>;3718?>>=B=BB;<;8;AAA===<A;AAA9=BC@A@>@00000=>>>B???@AA@@@@?AA?BBCCCCC@BAABBBBBB9
@ATNG8:02640:05386
GATGGTAGTACATGATAGACGACACCAGAAGATCAGGAACTCTAGAAGAATTCAGATTTTTAACACGAGAGTAAACGTAAAAAGAAGGTTTTACAAGACTCACGTTAACAATATTGCAGCAGTACGCACACAATCGAAGCGCAGTAAGGATGGCTAGTGTAACTAGCAAGAATACCACGAAAGCAAGAAAAAAGAAGTACGCTATTAACTATTAAACGTACCTGTCTCTTCCGAAACGAATGAGTACAGAGAGTACGATATGTCTACCATCGATGGATCTGAGTCT
+
5CBB>CDD@;;=BBBBBBBCDCCCC@CCC@CCCCCC@B@BBCCBCC@CC>A>ABGDCCCC2B>BCDCCCCECCD>CAAADDD5CC?C4;;;.<CC?BBBCCAD:98;@ED@BBB?BEBBBBCCABBCDDCCDACB@?;?@A@AA@A=B?BBB@CCCCBCBC?CCCCDC?BB?AA?:=@99829=<;===???';><?0/0@?===7:77:==188*8@@@@?@B@@ABA@D?BBG?BAA?BBBBBCCCCAA?CCCCACBBBBAA@?B>>=<<A>>9?AAAA@:::8
@ATNG8:02597:05449
GATGGTAGTATCTGCACACTCTGTCCAGAAGATCAGGAACTTCTAGAAGAATTCAGATTTTTAACACGAGAGTAAACGTAAAAAGAAGGTTTTACAAGACTCACGTTAACAATATTGCAGCAGTACGCACACAATCGAAGCGCAGTAAGGATGGCTAGTGTAACTAGCAAGAATACCACGAAAGCAAGAAAAAAGAAGTTACGCTATTAACTATTAACGTACCTGTCTCTTCCGAAACGAATGAGTACACATCGTCGTGTCGTGCTTCCATCGATGGATCTGTAGT
+
@>AA<@.00///7;:7;;;554944.4996;444//)/)//)/6668333,338:<=====+3.388///8666828;<====+<@6;.555&5<=:@>>?=>=69859>>:=AB>AAA?>>@A<;;:9=<==:BBBD?BBACBBBB?C>@;;5:B@AABAD???>>>>@CDABBB188899*75719?AAAA)=>699088===@A<@<@;<;<@<@ACCC@B?>?A<B>B7;@B>BBB=8888=8>>==>525877=;777333/78<;;;///(/666----,
@ATNG8:02600:05435
GATGGTAGATACTCGCTGATACACCCAGAAGATCAGGAACTCTAGAAGAATTCAGATTTTTAACACGAGAGTAAACGTAAAAAGAAGGTTTTACAAGACTCACGTTAACAATATTGCAGCAGTACGCACACAATCGAAGCGCAGTAAGGATGGCTAGTGTAACTAGCAAGAATACCACGAAAGCAAGAAAAAGAAGTACGCTATTAACTATTAACGTACCTGTCTCTTCCGAAACGAATGAGTACACATCGTCGTGTCGTGCTACCATCGATGGATCTGAGTCT
+
;BB=@BCCCCCCCCCCCBCCCBCBB=ADD?CBBBAA>A>BBB???B>BC>A>BBCBBBBB3B@CBA@ABCC:::6:?BCCCC5CB@C7;;;6<FI@CBBDCCC;:9;@CD@CCC?BBBBCBBCCDDDBBCCC?BBBC?AABBBBBB>C@C??=@BBBBCCA?AAA@@??CC?>>>799@@@9A=<9:::;;+;A<B;::?AAA@:?;?AAB8;7:AAAA?ABAAABB@B?BDD>BAA>ABDCCCAAABAAA@BB>??BBBBBBBB?BBBBBBB?CCBB?>=>AA
@ATNG8:02615:05434
GATGGTAGTGTCATATGAGAGTGTGTACTCATTCGTTTCGGAAGAGACTGGTACGTTAATAGTTAATAGCGTACTTCTTTTTCTTGCTTTCGTGGTATTCTTGCTAGTTACACTAGCCATCCTTACTGCGCTTCGATTGTGTGCGTACTGCTGCAATATTGTTAACGTGAGTCTTGTAAAACCTTCTTTTTACGTTTACTCTCGTGTTAAAAATCTGAATTCTTCTAGAGTTTCCTGATCTTCTGGAGATACACATGATACTCTACATCGATGGATCTGAGTCT
+
5<AC?CCCC?BCC@@CCCDCCCCCBBBCDCCC@CBBC>@A?A@CCABBCC?BBBBB?B@CAAB@D?BBBBCCCBB?AB@@@,AB=AACI?CCCC@BAA?BB?<;;BCCACCCBBBCB@CCD?B?CCCBAAAC@CCGE@BBCCCB@@DCCBC:;;B=ABB?BB?A?A@AABCBBB@BCCCC9C@C?BBBBD0AB;;;7;BBBCBBABB?CBCB0;;;BB?B@BB=BA;;;;;;0;5:?@>:9299929;;BCDCCCBBB=BA@<A9989<<>8;8;BBABCBBBA
@ATNG8:02615:05459
GATGGTAGCACGAGTCACTCATATCCAGAAGATCAGGAACTCTAGAAGAATTCAGATTTTTAACACGAGAGTAAACGTAAAAAGAAGGTTTTACAAGACTCACGTTAACAATATTGCAGCAGTACGCACACAATCGAAGCGCAGTAAGGATGGCTAGTGTAACTAGCAAGAATACCACGAAAGCAAGAAAAAGAAGTACGCTATTAACTATTAACGTACCTGTCTCTTCCGAAACGATGAGTACTATAGACTATCTGAGACTACCATCGATCTTGGTAAGTCT
+
6CBB?=CCCCAABJC@;<A@BBBCF=C;;79BBBBB=A=BABBBBC@CC@B?B???ABCB2A?BBBBBA?=777)7<;:555$5949.555&5;=9?E?@;?C@@=A=@@>ABA?BBAABEDDBBDCCCBDD@CA@@?AAABAAAB=A>A;;5::97=?;?=BBBBBC>A@=???<?=<=>877717AAAC/==:=:::>>>>A=A<===?:>9<;@@?;?A>>>993059;>7?00/;;8>@B@;::DA>;;;B@:>00/76659::4448=5=78=;>@@B
@ATNG8:02627:05462
GATGGTAGAGAGAGCTCTCTCATCGTACTCATTCGTTTCGGAAGAGACAGGTACGTTAATAGTTAATAGCGTACTTCTTTTTCTTGCTTTCGTGGTTTTCTTGCTAGTTACACTAGCCATCCTTACTGCGCTTCGATTGTGTGCGTACTGCTGCAAATATTGTTAACGTGAGTCTTGTAAAAACCTTCTTTTTACGTTTACTCTCGTGTTAAAAAATCTGAATTCTTCTAGAGTTCCTGATCTTCTGGCGCTCTGTCACGTCTGCTACCATCGATGGATCTGAGTCT
+
:5558=:A@CAACCC<:9CA@@CCCDABBB@B=BBAA=AD@G?;:9CCCB?@??@@7;9=B=C8B7;;BBBBBBB?CDCCC3BB=<89917::;5:::.=?9877;77/332:888:59995>4<8>>?=>=:?===8;;;==BBB>==>>>=889(655+2939;>@@????;;573<<<<+<(/).3333'37.22)255599>@==1:9877$56669191697;?9:;>><@<@@@BBC688?;?;;;?=;55////./;;999:=<99=56/69998:;;>A
@ATNG8:02628:05443
GATGGTAGTAGTACACTAGTCATTCCAGAAGATCAGGAACTCTAGAAGAATTCAGATTTTTAACACGAGAGTAAACGTAAAAAGAAGGTTTTACAAGACTCACGTTAACAATATTGCAGCAGTACGCACACAATCGAAGCGCAGTAAGGATGGCTAGTGTAACTAGCAAGAATACCACGAAAGCAAGAAAAAGAAGTACGCTATTAACTATTAACGTACCTGTCTCTTCCGAAACAATGAGTACGAGAGAGCACACGTGTCTACCATCGTTCGGTCAGAGTCT
+
CABB@CCCB>CBCCECBDDDDAA>B@CBC?CCCCBA>A?CCDDDAA>AC>?=?CBBBBBB3B?BCCCCACDAB@9=>77777(8@;A2:::*9<?;BB>>AAAAA<@<@@<@@>688>>><==>=>>AA???:@???9>>>>>>@>;A;A;;5;@@CAAAA;???@BB>BB>BCC<>9555,6<<;AADDD/==:=>@@AA@@@<@=>>>B=A<=>>@@<=>>>==B<A:>=C6;;:=>??@@@@??AA@>>=;;;>>A@A@>>:=?>>>4998=<<<??::;
@ATNG8:02629:05431
GATGGTAGGACGAGCGTCTGAGAGGTACTCATTCGTTTCGGAAGAGACAGGTACGTTAATAGTTAATAGCGTACTTCTTTTTCTTGCTTTCGTGGTATTCTTGCTAGTTACACTAGCCATCCTTACTGCGCTTCGATTGTGTGCGTACTGCTGCAATATTGTTAACGTGAGTCTGTAAACCTTCTTTTTACGTTTACTCTCGTGTTAAAAATCTGAATTCTTCTAGAGTTCCTGATCTTCTGGTGAGATATGCATGATGCTACCATCGATTGGATCTGAGTCT
+
9=<<7;;=8>>>>>4445544555.59995658;::>3<<8<5::<;:99.559996<654495:59555555<B295:::)>C8=:;:09<5/)/97(--(---/9;6;;=;::5526=>8>:<;@=99::49>9:5<0//---///78:987;:<<<:>>9=9==>=>=5995555)5.5755555$5;999)5599;;;;;;7<:::$44455.43:98==44///)/)///986(-//)/7779<<<4547/////::;6;:;;//)/27777/////9
@ATNG8:02629:05442
GATGGTAGTCTCAGATAGTCTATAGTACTCATTCGTTTCGGAAGAGACAGGTACGTTAATAGTTAATAGCGTACTTCTTTTTCTTGCTTTCGTGGTATTCTTGCTAGTTACACTAGCCATCCTTACTGCGCTTCGATTGTGTGCGTACTGCTGCAATATTGTTAACGTGAGTCTTGTAAAACCTTCTTTTTACGTTTACTCTCGTGTTAAAAATCTGAATTCTTCTAGAGTTCCTGATCTTCTGGACGACGCGCACTGACACTACCATCGATGGATCTGAGTCT
+
6?CC?CCBBBBCICCCCC;;9CBBBCA>0///)/:::3<@>B?BBAB@@A=AAA;;69:@@:?7A@BDBB<:::;48;;;<,3805CCC@A>A;=@9:69@69;ACDC@CCCDEDBC@CCB?B?CDDCCCCC?BBBB@CCCCCBBBBCCBBBBBD@BCB?BB?B?AA@@@BFCE@BAAAB7A>C>AA@A@,ABBBB<BCCACB@@@@=AAAB2BBCBB@BADC@CBBAAAA>A@CBCDCC>??E@CCBBBD@@ADAABBBBCCBB?CBBBCAB@BBCBEBB@??
@ATNG8:02632:05452
GATGGTAGACATATCGTACTCTCTGTACTCATTCGTTTCGGAAGAGACAGGTACGTTAATAGTTAATAGCGTACTTCTTTTTCTCGCTTTCGTGGTATTCTTGCTAGTTACACTAGCCATCCTTACTGCGCTTCGATTGTGTGCGTACTGCTGCAATATTGTTAACGTGAGTCTTGTAAAACCTTCTTTTTACGTTTACTCTCGTGTTAAAAATCTGAATTCTTCTAGAGTTCCTGATCTTCTGGGCTGCGCTGATATGCGCTACCATCGATGGATCTGAGTCT
+
/<994;>B@BBAAAB<<A<@@966=><@<>>C?CBCC??@>@?@?88:>>;?A???<@6>88:7;7BBB<:887<457889'89=>888)6333,32836<69;;>8817>AAAA==7=AA:>;>>>>==>@=AAAA7;;AACF==>@@@A===>:>===>?7;8;@AB???AA7:;???2?<@<>>AAA/AAAAB7:;>>ABAAAD:<<<<.<<=>A=B=AC<>>>>AAA<A=AAAAAD=;;;;18///;:89:::??==:7775:766===99==>A@@@;;
@ATNG8:02633:05453
GATGGTAGTGTGTCTCTGAGAGTAGTACTCATTCGTTTCGGAAGAGACAGGTACGTTAATAATTATAGCGTACTTCTTTTTCTTGCTTTCGTGGTATTCTTGCTAGACACTAGCCATCCTTACTGCGCTTCGATTGTGTGCGTACTGCTGCAATATTGTTAACGTGAGTCTTGTAAAACCTTCTTTTTACGTTTACTCTCGTGTTAAAAATCTGAATTCTTCTAGAGTTCCTGATCTTCTGGGTCTCTCTCTCACGCACTACCATCGATGGATCTGAGTCT
+
5@::5;=DEDDDBCCCCCCBBBBBBCCCCC?><?BDD=B@@C@CA@ABDD@C@@@C?C?DD@D????BBABBBA?BCCCB1BB@DBBB=CDCC@DBB?BD?BAACBBBBA@@BB>BBB>B>B@@@BBBB>BBBB?A@<<<<=?????><<<?9>>A7=>:@;=;;?CCA886;@AAA5@<@>@@@@@/@A:9:3;;;;AA=<;=07988'225572869949A????@8959///::677;>198>AAAAA>>>>@DAA?@@;@<==A<<:>@@@@>><?A
@ATNG8:02634:05464
GATAGAGAGCTCTCTCATCGTACTCATTCGTTTCGGAAGAGACAGGTACGTTAATAGTTAATAGCGTACTTCTTTTTCTTGCTTTCGTGGTATTCTTGCTAGTTACACTAGCCATCCTTACTGCGCTTCGATTGTGTGCGTACTGCTGCAATATTGTTAACGTGAGTCTTGTAAAACCTTCTTTTTACGTTTACTCTCGTGTTAAAAATCTGAATTCTTCTAGAGTTCCTGATCTTCTGGTGAGATATGCTAGTGATGCTTACCAATCGATCGAATCGTTGAGGTCTATCCACCAAC
+
;;::555;:<565==<9977////99:4;;;;4;>:@@AABCCBB?BBA@@@C@AAAE@C@BBBAAA?=<898999$774<:::29?9959A?=AC98:AABB?BBBCCA@?;AAA160687=?@@@=@@??388?@@@@AA@AA@;;:C<;;;>BC<@;??AAA?>>>;;:;AA2=7=788888(8>>>>4;::777@===:=BCB/B@>>?<?=AA=BAAA:::7:;>A??::16//+/<;:=:767///76677363,37-3----77445....3046602,,,,-2772602
@ATNG8:02636:05438
GATGGTAGTGTGTCTCTGAGAGTAGTACTCATTCGTTTCGGAAGAGACAGGTACGTTAATAGTTAATAGCGTACTTCTTTTTCTTGCTTTCGTGGTATTCTTGCTAGTTACACTAGCCATCCTTACTGCGCTTCGATTGTGTGCGTACTGCTGCAATATTGTTAACGTGAGTCTTGTAAAACCTTCTTTTTACGTTTACTCTCGTGTTAAAAATCTGAATTCTTCTAGAGTTCCTGATCTTCTGGACAGAGTGTGCAGATACTACCATCGATGGATCTGAGTCT
+
5>?A:@BBCCCCCCCCCCCCCBBBCCBCBBA@>@AAA=AA>A@BBCABBD@CCCCC@C@DCCC?C@CCCCCBBBB>;::::.:A?BCCF>ABAA?BGHBCC@A@@BFEACCCCCBBB@BAB@C@CCCCBBAA>ABCB@CCCBBBBDBBBCCCBBB?BBB@BB?B?BBCBBBCAA=ABBBB;CAD@CCDGG2DCCCC>CCECECCCBB?BDCC5BCBBC<@<@D>AADDCCC?B?BCCBAA=@?DAFDAABBBB999@BCBBBBBB?B@??CBB?ACCCCBBBBB
@ATNG8:02593:05503
GATGGTAGGAGACACGTCGCACACGTACTCATTCGTTTCGGAAGAGACAGGTACGTTAATAGTTAATAGCGTACTTCTTTTTCTTGCTTTTCGTGGTATTCTTGCTAGTTACACTAGCCATCCTTACTGCGCTTCGATTGTGTGCGTACTGCTGCAATATTGTTAACGTGAGTCTTGTAAAACCTTCTTTTTACGTTTACTCTCGTGTTAAAAATCTGAATTCTTCTAGAGTTCCTGATCTTCTGGGCTGCGCTGATATGCGCTACCATCGATGGATCTGAGTCTACACCGACTGCCCATA
+
:544.44@;@BBBC>666=>><BCCBA@BB;;6;AA@9AA=A=????@::49@@?@=@9@???>B@BBCCCBCB@6ABCCC3BA<B9888&299:6;<@=AB?BBBBBB?@@@?>>>A=A@@<@=?@?@?;;<=ABAA588BB@???>===?=;;:08698<=0807:;<<<>?A7::@DD6A<A:88888(8>>>A3;;;;;:===A8<<==.===>A=A=??;?BAAA?@<@=>>>??@:999;19///:=;;??>>>???B==:>>>>@BB==;9///>=:>>>=A:>>@;788.*((
@ATNG8:02595:05481
GATGGTAGCTCTGCTCTGACTCTCGTACTCATTCGTTTCGGAAGAGACAGGTACGTTAATAGTTAATAGCGTACTTCTTTTTCTTGCTTTCGTGGTATTCTTGCTAGTTACACTAGCCATCCTTACTGCGCTTCGATTGTGTGCGTACTGCTGCAATATTGTTAACGTGAGTCTTGTAAAACCTTCTTTTTACGTTTACTCTCGTGTTAAAAATCTGAATTCTTCTAGAGTTCCTGATCTTCTGGATACACTCATGTGCACCTACCATCGATGGATCTGAGTCT
+
CDCC?CCBBCCCCBBCCCCCCCCCCCCCCDAB>BBBB=BC?C?BBCCDCC@BCCCC?C@DCBB?B@DCDB@ABCC@BBBBB1CC?BBCC>CCBB=BDDAGE?@?@BCC@BBCCCCCC?CBB=A=CDCCCCAA?ACDD?BBBBCCBBCCCCD@@@B?CBB?BB>B>BBCCCCCCE@CAAAA9A?C=BBBB@2BCCCC=BBDDDDDDCC@CCCC5CAABE?C?BB?BBCCCBB>B>AABCDC>A>A>@FFCCCCCBBAA???>;>00+0009A??<>ABABBBBBB
@ATNG8:02602:05519
GATGGTAGGTGCACATGAGTGTATCCAGAAGATCAGGAACTCTAGAAGAATTCAGATTTTTAACACGAGAGTAAACGTAAAAAGAAGGTTTTACAAGACTCACGTTAACATTATTGCAGCAGTACGCACACAATCGAAGCGCAGTTAGGATGGCTAGTGTAACTAGCAAGAATACCACGAAAGCAAGAAAAAGAAGTACGCTATTAACTATTAACGTACCTGTCTCTTCCGAAACGAATGAGTACGTGTGCGACGTGTCTCCTACCATCGATGGATCTGAGTCT
+
5ABB?CCD@CAABCGCCBCBCCDCC@BBB@BCDEBA>@?BCCCCCC@CC>@??CBBBBBB1A=ACCCCCCCBB@8??99999*;B>B4;;;6;AB?BCCBCBBBB?A>BBB>BC>BBB@ABCCBCBDDCBBB@CBCC?BBBA@AA<?@?C?@=@ABCCCCC?CCACCB?BB>@@?578AA>9A@>988888.8A=B;::@@AAA8:7;@??7;7:ADAA>BBBBBBB=@=@@@9@@@?AAAGCCCBBBCAAAAABBBBB@@<?A=:=@@@AAA<?=>@@AB>=>
@ATNG8:02604:05485
GATGGTAGGCGACATACATACGCGCCAGAAGATCAGGAACTCTAGAAGAATTCAGATTTTTATCACGAGAGTAAACGTAAAAAGAAGGTTTTACAAGACTCACGTTAACAATATTGCAGCAGTACGCACACAATCGAAGCGCAGTAAGGATGGCTAGTGTAACTAGCAAGAATACCACGAAAGCAAGAAAAAAGAAGTACGCTATTAACTATTAACGTACCTGTCTCTTCCGAAACAATTAGTACAGAGAGTACGATATGTCTTCCATCGACTGGATCTGAGTCT
+
7;<;8=9>5;955<B96;@BB@BAA?CCE@BBA@@AAE@BBCCBCC@CC=?<>@BBCCCC5AACCCCC@@@@@>8??;;;;;*;C@E@CCC<BGF@BBCBBBCCB?A>@@7::D?BBCCDBBBCCDDBBBBD@DDBB?BBBBBBBB@E@CBB@B?@@DDBB@BBB????BC?ABB>AABDG>A@?;:99999%8>:<879@???@7;7;=>A:><>>BBC@DCCCCCC?A?AAA=@C=A=BC@@@A99:??BBB>?>;737;95:9=?@@0/093==77.9;../
@ATNG8:02605:05505
GATGGTAGTGTGTCTCTGAGAGTAGTACTCATTCGTTTCGGAAGAGACAGGTACGTTAATAGTTAATAGCGTACTTCTTTTTCTTGCTTTCGTGGTATTCTTGCTAGTTACACTAGCCATCCTTACTGCGCTTCGATTGTGTGCGTACTGCTGCAATATTGTTAACGTGAGTCTTGTAAAACCTTCTTTTTACGTTTACTCTCGTGTTAAAAATCTGAATTCTTCTAGAGTTCCTGATCTTCTGGTAGAGCGTGCATATATCTACCATCGATGGATCTGAGTCT
+
CB=D@CCCCCBBBCCGCBCDCCCCCBBBCCBB@BCCC>CB?B?CBCBBCC@CCEED?C?C@BB?E@CCCC9:9B?;>=>@@0@C>B@A@=@CBC@CFDAED?A@ACCC@CCC@@???<?AB?B@DBBBBBBC?ABBB?C9::CBBBDDCCCCCCC?CCC@BC?C?BBCBBCCDDADBBBB9A>A4;;?@?,@CBBC>CCDCCCDCCD?CCCC5BBBCC@C?CC?CCCCABB?B?AAABDD?A?A<A@@@BBBBCBCCCCBBBB@@=?AABBBB?DAAAACCCCB
@ATNG8:02615:05494
GATGGTAGGCGACATACATACGCGCCAGAAGATCAGGAACTCTAGAAGAATTCAGATTTTTAACACGAGAGTAAACGTAAAAAGAAGGTTTTACAAGACTCACGTTAACAATATTGCAGCAGTACGCACACAATCGTAGCGCAGTAAGGATGGCTAGCGTAACTAGCAAGAATACCACGAAAGCAAGAAAAAGAAGTACGCTATTAACTATTAACGTACCTGTCTCTTCCGAAACGAATGAGTACGAGAGTCAGAGCAGAGCTACCATCGATGGATCTGAGTCT
+
:B@<:BCD@CAA<=>>>>>C@AACC@CDC@BCCCBC?B@BBBCBBB>BB?B?BBCCCCCC5CACCCCBA@@CBA:@@;;;;;*;A;A5:::&9@@=@BABBBC@@?@ACD@AAB@CCBBBCBBBBFDCCBBF@DEBCAA@BAA@::6;?ABB@BBAAABBB?CBBBBB?9:9:BB<AAAA@:AAA?B@?>>.//)////<<>=>5;5::;=5;6:ACBB@BB@A@BA>A?AAA<;::6::@AAABBCB???CBBBBB????@ABB@>>>=>=A?AA@@;::AAB
@ATNG8:02622:05478
GATGGTAGACACGTGTGCTCTCTCGTACTCATTCGTTTCGGAAGAGACAGGTACGTTTAATAGTTAATAGCGTACTTCTTTTTCTTGCTTTCGTGGTATTCTTGCTAGTTACACTAGCCATCCTTACTGCGCTTCGATTGTGTGCGTACTGCTGCAATATTGTTAACGTGAGTCTTGTAAAACCTTCTTTTTACGTTTACTCTCGTGTTAAAATCTGAATTCTTCTAGAGTTCCTGATCTTCTGGAGATATCATCAGCGAGCTACCATCGATGGATCTGACTCTATGCACCGACTCCCTG
+
<BBB@CBBCBCCEIK;9:>>@;@BB@A@BCBA?CBBE>BB@C@AAABBBB>???977+9287@B8C7=@BAB999B>@ABAA1?:9>;;;3;CBB?BBB?BA;??;<7:29@>@@@==:>==;@<@>>>?@==9=DAA6::BB:::A@@@@@@@@B<AAA;@@<A;??@@@?>?E>A:;;;1;;A:>:<<<,9;222),,,,,,798:/766(255561635705<9-,,,(,(,-337<177=9==;;>A???@@@A>>>;67<577777==27---226//-7736686997;99.--
@ATNG8:02623:05496
GATGGTAGTCTCAGATAGTCTATAGTACTCATTCGTTTCGGAAGAGACAGGTACGTTAATAGTTAATAGCGTACTTCTTTTTCTTGCTTTCGTGGTATTCTTGCTAGTTACACTAGCCATCCTTACTGCGCTTACGATTGTGTGCGTAACTGCTGCAATAATTGTTAACGTGAGTCTTGTAAAACCTTCTTTTACGTTTACTCTCGTGTTAAAATCTGAATTCTTCTAGAGTTCCTGATCTTCTGGTATGACTAGTGTACTACTACCATCGATGGATCTGAGTCT
+
<666:;;;B@HGCCCCAB@??AA9;:@<=9;97?>>@7?C:A@BA@@;:67;9<:;6;+0/7719255<<<<=>=555?>>+<@>BBDC9@46615==8==?ABCCBB>BB;;;A;;8;AB=@=ABBBD;00+00000*/0/9::9//)///////65/5057;;6;69355;99;<.55:::&5.569999+5555A)66;;;<5554.444&49455.47;;5;:88844.349:;:::8<;<8<6596<<;;;<<=<<:::::5::<454:38443449<;9
@ATNG8:02623:05512
GATGGTAGTCTCAGATAGTCTATAGTACTCATTCGTTTCGGAAGAGACAGGTACGTTAATAGTTATTAGTCTGTACTTCTTTTTCTTGCTTTCGTGGTATTCTTGCCTAGTTACACTAGCCATCCTTACTGCGCTTCGATTGTGTGCGTACTGCTTGCAATATTGTTAACTGTGAGTCTTGTAAATACCTTCTTTTACGTTTACTCTCGTGTTAAAAATCTGAATTCTTCTAGAGTTCCTGATCTTCTGGTCTACTACACTGTACTCTACATACGATGGATCTGAGTCT
+
<<<<:====@>>>@>>;;665:>;<554444458;;@4<A<DADBBBCBA9@<>>:.5273335//)////////447;:;;;)88288991////)/82025(--(-8-3-4;;::<=>58>A:<6>;<=@<<B?C????BBBBCC>/////--(-66(---378373-----//5==9<=<>4;99.5.5555&559990;=<<<<554:39999(94455.43:<7<<599:=.738;=>:>788D:D<<;=>=;;;BB=90/77--------58(--///667;;
@ATNG8:02625:05505
GATGGTAGTGCGTGAGAGAGAGACCAGAAGATCAGGAACTCTAGAAGAATCAGATTTTTAACACGAGAGTAAACGTAAAAGAAGGTTTTACAAGACTCACGTTAACAATATTGCAGCAGTACGCACACAATCGAAGCGCAGTAAGGATGGCTAGTGTAACTAGCAAGAATACCACGAAAGCAAGAAAAAGAAGTACGCTATTAACTATTAAACGTACCTGTCTCTTCCGAAACGAATGAGTACTGTATCTATGTGTGCGCTACCATCGAATGGATCTGAGTCT
+
--//)/////56<<=;;;<:66--(---06-455:58)///////3883::;;;;777'73773333:9899/324444&4;7;.555&5997<<<<665==8<8;;3495045:;55/<////97744.4:4405<<9>?==8@>@9905;;9?<;:6=:87336;;///;5////;288;899999*9:2555555855/5288::055.729998<8334;;7;7:::3:8848<<<===BBBBBBBC>972222222220533..(./)/9333:=:::
@ATNG8:02630:05471
GATGGTAGCACGAGTCACTCATATCCAGAAGATCAGGAACTCTAGAAGAATTCAGATTTTTAACACGAGAGTAAACGTAAAAAGAAGGTTTTACAAGACTCACGTTAACAATATTGCAGCAGTACGCACACAATCGAAGCGCAGTAAGGATGGCTAGTGTAACTAGCAAGAATACCACGAAAGCAAGAAAAAGAAGTACGCTATTAACTATTAACGTACCTGTCTCTTCCGAAAACGAATGAGTACGTGTGCGACTTGTCTCCTACCATCGATGGATCTGAGTCT
+
@CCC?BBBBCCCCCCCCCCCCCCDD?DDD?CCCC@@?@@CCEBBBB?BC?B?BBBBBBBB1B?BBBAABBBBBB9?>=@@@@,@B>B5;;;.<FFADBBBCCB;;;;@BB@CCB?BBBBBBBCCCCCBCBCC<@ADD?AABA@@@B=B?B@@>@CBBACCC?AAACBB?BB@BBB>AA@@@;?:::88888(8@;A<;:DBBBB:=:>@CC:>:=ACAA?AAAABBB@B?BCCC9C9979ABABBCBBB??@B=>>=B;;;C=A9;7:=@@AAA=CAB@?????@
@ATNG8:02630:05492
GATGGTAGTGATACAGATCAGACACCAGAAGATCAGGAACTCTAGAAGAATTTAGATTTTTAACACGAGAGTAAACGTAAAAAGAAGGTTTTACAAGACTCACGTTAACAATATTGCAGCAGTACGCACACAATCGAAGCGCAGTAAGGATGGCTAGTGTAACTAGCAAGAATACCACGAAAGCAAGAAAAAGAAGTACGACTATTAACTATTAACGTACCTGTCTCTTCCGAAACGAATGAGTACTATGTAGAGCTCTATAATACCATCGATGGATCTGAGTCT
+
DCCC?CCCC9;;CCDEBBBBCDDBA?ABB@BBCABB?B@BBBAAAC?CA<CC=C@@ADDC+@6<;BBBBBBCCD9?=88777(7:481777*7;?<@@AA<<>>>;>=A?:>@A7<;???AA@>>@>>>@AA5<;@C588??>@?=9=<>>@;@>;;>>@@;A99<@@=??;?>?9>99<<3;993:>>=>/:;7;BBB788??A;@<>>==<@=A<<==6<>>>>@@=B=ADC;AAA<?<==//////9>>BB>>>@>>>A<???>B@@==>@:=>ACC@>>>=
@ATNG8:02635:05496
GATGGTAGCAGACGTGACAGAGCGCCAGAAGATCAGGAACTCTAGAAGAATTCAGATTTTTAACACGAGAGTAAACGTAAAAAGAAGGTTTTACAAGACTCACGTTAACAATATTGCAGCAGTACGCACACAATCGAAGCGCAGTAAGGATGGCTAGTGTAACTAGCAAGAATACCACGAAAGCAAGAAAAAGAAGTACGCTATTAACTATTAACGTACCTGTCTCTTCCGAAACGAATGAGTACGATGAGAGAGCTCTCTCTACCATCGATGGATCTGAGTCT
+
CGBC?BA<@CGCBBAAABBDFCA@?@CCC?BBBBCB@B?BBBBABB@CC5879BAABBBB3E?BBCDCDCBBA@8<:;;;;;*;B=A5;;;*:;;5:C:;9BABB?B?@@=@AB>BACBCEFCECCCCCCCC?BBBB?BBAAAAAA>B?BCC?CBBBBBBB?BABBBB>AA<@@?;===>>8=::988888(7=9>:;;BDB;;7;;>>AB7;6;>;;;8:@AABBA6928<<5<>>6878@AABC?@?><=:97>><<==?>==:=;;;EDD;>>ABBBB888
@ATNG8:02636:05486
GATGGTAGCGAGCGAGTGTGTATACCAGAAGATCAGGAACTCTAGAAGAATTCAGATTTTTAACACGAGAGTAAACGTAAAAAGAAGGTTTTACAAGACTCACGTTAACAATATTGCAGCAGTACGCACACAATCGAAGCGCAGTAAGGATGGCTAGTGTAACTAGCAAGAATACCACGAAAGCAAGAAAAAGAAGTACGCTATTAACTATTAACGTACCTGTCTCTTCCGAAACGAATGAGTACGATGAGAGAGCTCTCTCTACCATCGATGGATCTGAGTCT
+
;BCC?BDCCCCCCBBACCCCDCDBB?BCD?CCCC?><>?ABCDCA@<AA>B>ABCCDCCC5C@CCEBBDCCCCE=A@99999*:A>B4;;;6;CE@CBBBBBEA@>A@CC?BBA?AAAACABBBBBCDDEBB=BCCC?DBBBBBAA<@=@??;@BBCBBCB?AAAAAA=???@@@:<<;;;3<<<8<<<?>1?C@D:99DBB>><><?<>@15.6>BBA?@AA@@AA=A?ACC>CBB?BBBBDBBBBBBBBBBBBB>88=;=;5516999@@A=@@@AAA>666
@ATNG8:02638:05501
GATGGTAGCTCGCTGATGATATCTCCAGAAGATCAGGAACTCTAGAAGAATTCAGATTTTAACACGAGAGTAAACGTAAAAGAAGGTTTTACAATACTCACGTTAACAATATTGCAGCAGTACGCACACAATCGAAGCGCAGTAAGGATGGCTAGTGTAACTAGCAAGAATACCACGAAAGCAAGAAAAAGAAGTACGCTATTAACTATTAACGTACCTGTCTCTTCCGAAACGATGAGTACGATGAGATCTCGTGTGCTACCATCGTTCGGTCAGAGTCT
+
:;B@:=ACCC>>@CCCCCCDCCCDB@CCC?@@AB;:6;?BBBBBBC=@A;>:<?@9999+9;?ABECAAC99929>?@BC9AB>B5;;;&9<@9>@@B@@A9;4;=;;6;BA=AA?@BJDCCCEFBBBBB@A@@A?@???????9@@A@@?ACCCCBBD?BFFBBB?BB=AA@>@??BB>A;;=AAAAA/AE=?888>>>==:==?@?A=A:>>AAB@B@?@CCD?@::;@5;00000??AABA?>::;:;<=7688>>>AA=@@@AA<AA;??:655>>@
@ATNG8:02639:05511
GATGGTAGTGTCATATGAGAGTGTGTACTCATTCGTTTCGGAAGAGACAGGTACGTTAATAGTTAATAGCGTACTTCTTTTTCTTGCTTTCGTGGTATTCTTGCTAGTTACACTAGCCATCCTTACTGCGCTTCGATTGTGTGCGTACTGCTGCAATATTGTTAACGTGAGTCTTGTAAAACCTTCTTTTTACGTTTACTCTCGTGTTAAAAATCTGAATTCTTCTAGAGTTCCTGATCTTCTGGGATGTGTGCGCAGTGCCTACCATCGATGGATCTGAGTCT
+
DCDD?CBCCDCCCCCCDCBBBCCBBBBBBBBB?CCCD>CC?C?CCCDDCC?CCCBA?A?ABCC@C?BBBCBCBB@=99999'9A?DCCD>BBBB>ABC?CC>AABCBC@CCAAABBB@CCC@B@BHDCCCCB@BBCC?BBBBCCBBDDCCCABAB?CBC?BA@C@DDCBBBCCC?A@@@@7@=B=@@>@=,=>>@@<B@@BDFFFDD@CCCC5CCCCC@C@BC@CCCAABC?C?@@CCCC?:00@6>000B@@BCCCBBBB@E@A?ADDBBBD@CBBDAAABBB
@ATNG8:02597:05534
GATGGTAGCTCTGCTCTGACTCTCGTACTCATTCGTTTCGGAAGAGACAGGTACGTTAATAGTTAATAGCGTACTTCTTTTTCTTGCTTTCGTGGTATTCTTGCTAGTTACACTAGCCATCCTTACTGCGCTTCGATTGTGTGCGTACTGCTGCAATATTGTTAACGTGAGTCTTGTAAAACCTTCTTTTTACGTTTACTCTCGTGTTAAAAATCTGAATTCTTCTAGTGTTCCTGATCTTCTGGCGCGTATGTATGTCGCCTACCATCGATGGATCTGATTCT
+
6=CC?CCCBCCCCCCCCBCCCCBBBBBBCCAA>@BBB=BB?C?CBCCCCG@CCBBB?C@CCBB?B@CDDDBBBCD@BBCCC1BB?A???:>A@B@BBGADD?BBBDBD@BCBCBCBB@BCC@B?BCCC@@@B?CCDD<@@CBBBBBCDDDD@A@@?CCC@BB=B@BCBBBDFDC@C;;;;.;=A>;;:::*:BBBJ>DCCCCECCCB5;;;;*;A@BCGD@BB?BCBB:::?A?BBBCCC?BBC@CBBBCBBBBBABBBCA?BA@>@BBCBBC@CBBBBBB@BB
@ATNG8:02602:05523
GATGGTAGGACGAGCGTCTGAGAGGTACTCATTCGTTTCGGAAGAGACAGGTACGTTAATAGTTAATAGCGTACTTCTTTTTCTTGCTTTCGTGGTATTCTTGCTAGTTACACTAGCCATCCTTACTGCGCTTCGATTGTGTGCGTACTGCTGCAATATTGTTAACGTGAGTCTTGTAAAACCTTCTTTTTACGTTTACTCTCGTGTTAAAAATCTGAATTCTTCTAGAGTTCCTGATCTTCTGGCGCTCTGTCACGTCTGCTACCATCGATGGATCTGAGTCT
+
;A==86668<>;A;;;;;?@@@AB9:9BBDFD?BCCD>;;::?BABBBCC@CCBBB=@?;;;EAD@CCDCBA@@B>ABBBB3BC=@@BC=BCCC996@@>@?AABBBC@DA@@DA@A>@@A>A>BA@ABAAA<@@AA=AABAAA;::@ABBAAA@=@@@?BB@C@FBC;;:FCC=@;:9:*:29=99::;(:959@,599666<<<<.4444$4:<==:>:<<8<9:///7)/)/8944574468<=;;;;;<>656;::<<5557<970-8808----55633
@ATNG8:02613:05520
GATGGTAGCGCACACATAGATACAGTACTCATTCGTTTCGGAAGAGACAGGTACGTTAATAGTTAATAGCGTAACTTCTTTTTCTTTGCTTTCGTGGTATTTTTTGCTAGTTACACTAGCCATCCTTACTGCGCTTCGATTGTGTGCGTACTGCTGCAATATTGTTAACGTGAGTCTTGTAAAAACCTTCTTTTTACGTTTACTCTCGTGTTAAAAATCTGAATTCTTCTAGAGTTCCTGATCTTCTGGACAGAGTGTGCAGATACTACCATCGATGGATCTGAGTCT
+
59548=;@;ACCCCDBBBCAB;;;BBAB?000)////)/>?E@CCCBBBB=;;444.45:>:9)0*/779:44.4<5:9:::'333(334;2;<==:?@DCCDD*AA@BBB?BBBBBB@@=@AA;?<?A@@@@@@<???A>BAA@BBCBBCCBBBBAA>BCCABB?BAECGBBABBB>B;;;;;*;>B=;;;;;*<;AAB;BBBBBBBA@?4;:::':?>>?;@<@B>@><000@-0-0@BABB?BBKAECCCDBBBBDDBCCCCCBCB@C:::@???BBBBBAAABA
@ATNG8:02613:05548
GATGGTAGTGCGTGAGAGAGAGACCCAGAAGATCAGGAACTCTAGAAGAATTCAGATTTTTAACACGAGAGTAAACGTAAAAAGAAGGTTTTACAAGACTCACGTTAACAATATTGCAGCAGTACGCACAGAATCGAAGCGCAGTAAGGATGGCTAGTGTAACTAGCAAGAATACCACGAAAGCAAGAAAAAAGAAGTACGCTATTAACTATTAACGTACCTGTCTCTTCCGAAACGAATGAGTACACACTCTCATATGACACTACCATCGACCTCTAGAAGTCT
+
5:::5;=BCDBBBCCCCCCBDDBBB=CCC?AAAC9:7;?AABCBBB?BB?C?BBBA@@AA+:8==AACCCCABA;@9::@@@0@C=A5;;;6;CEAEAA@A=<00+0;@>=BDK?CAAADCCCBBBBBBCCC@CA@@?@AABBBCC@B?CAB?ACCCCCCC?ABBBBB?>=6>><9??@@@299=;:98889%899:858BAAA=////<=<)/*/:><<@CCBBABA6:6:@@;@AA>AAAABBBBCBCBBB==>@AB;:9BBBB@B??@AA>AEFFA>:=;;;
@ATNG8:02619:05553
GATGGTAGTATATCGCGTCGCTATCCAGAAGATCAGGAACTCTAGAAGAATTCAGATTTTTAACACGAGAGTAAACGTAAAAAGAAGGTTTTACAAGACTCACGTTAACAATATTGCAGCAGTACGCACACAATCGAAGCGCAGTAAGGATGGCTAGTGTAACTAGCAAGAATACCACGAAAGCAAGAAAAAGAAGTACGCTATTAACTATTAACGTACCTGTCTCTTCCGAAACGAATGAGTACTGTATCTATGTGTGCGCTACCATCGATGGATCTGAGTCT
+
6B@@=@BBACCCCCCC@BBDCCB@B?CCD?CCCCAA>@@CCCCCCC?CC=A?CDA88888.8?CCC?BABBBBB<BBCCCCC1B@;@4::9.;CC>BBBBCGCCC?C@CC?CAC>@@??ADECB@@CDBBBC?CDBB>B@@@BB??<@?@CC@BCBBBCBB?BCCCCB@BB>>>>399977)8<<988888+8>:C888@@D@@:>:=?AA:=8<<A9959@@@ABB@C?BBB<BAA>ABDDCCCBBBBBBA=88????8::D;:7;CAAAAC?CAAABAAABA
@ATNG8:02629:05540
GATGGTAGCGAGCGAGTGTGTATACCAGAAGATCAGGAACTCTAGAAGAATTCAGATTTTTAACACGAGAGTAATCGTAAAAAGAAGGTTTTACAAGACTCACGTTAACAATATTGCAGCAGTACGCACACAATCGAAGCGCAGTAAGGATGGCTAGTGTAACTAGCAAGAATACCACGAAAGCAAGAAAAAGAAGTACGCTATTAACTATTAACGTACCTGTCTCTTCCGAAACGAATGAGTACGAGAGTCAGAGCAGAGCTACCATCGATGGATCTGAGTCT
+
5B??=ABA@CC;;;BBBAAACBB@@<@AA<?@>>00+0+/689:<B?A@;@=::6??@EF1B@BICDCBBBBB>BCBBDEDE5@?9@5:;:.;?A?ACBBABB@@>@?BA??@@>AABBCBBBBCCCBBBBA=?A><:>AA@BC>><?@DBB?BAAABBBB?CCB@@@>BB>B??8::777.99:188787(9@:C;;;@ABBE7:6;AAD:=:<ABBB>BCBBBDB?B@;;;6;@@=ACDCDCBBAAABBCBBBBBAAABBDBB?BAAAAAC@CBBBBBBBBC
@ATNG8:02629:05559
TATGGTAGAGAGAGCTCTCTCATCGTACTCATTCGTTTCGGAAGAGACAGGTACGTTAATAGTTAAATAGCGTACTTCTTTTTTCTTTGTCTTTTCTGTGGTTATTCTTGCTAGTTACACTAGCATCCTTACTGCGCTTCGATTGTGTGCGTACTGCTGCAATATTGTTAACGTGAGTCTTGTAAAAACCTTCTTTTTACGTTTACTCTCGTGTTAAAAATCTGAATTCTTCTAGAGTTCCTGATCTTCTGGGCAGACTCTCACACGCCTACATCGATGGATCTGAGTCT
+
:///)//7;95/////////7:944//77///1777:3886<8;;;:9996888:=8=58877,33(33399333828:>===&:98/733333&36555+2+22+22+222223-33366////66(/*/:999333,33336=<:??>>?>=877>>@>;A7837A;>;@>:99954:7<44444$45:5<>>>>+9995945:>>>>00//)////$/=>?@>@?BB589BCBBB?B?AAACB@299:;/;;@;:;@@:99990/27///7::4555:444444488
@ATNG8:02630:05537
GATGGTAGACATATCGTACTCTCTGTACTCATTCGTTTCGGAAGAGACAGGTACGTTAACAGTTAATAGCGTACTTCTTTTTCTTGCTTTCGTGGTATTCTTGCTAGTTACACTAGCCATCCTTACTCCGCTTCGATTGTGTGCGTACTGCTGCAATATTGTTAACGTGAGTCTTGTAAAACCTTCTTTTTACGTTTACTCTCGTGTTAAAAAATCTGAATTCTTCTAGAGTTCCTGATCTTCTGGGTGCGCTACAGTCTCTCTACCATCGATGGATCTGAGTCT
+
A>==:CCCDCCCCCCCCDCCBBBBBCBABCAA>ABBB<BB>A=ACBBAAA>B@@@A<B?CC@@<A?BBBBB@=??<>9>9>.;;9;@AA7AABB>CB>9>>7;;;AAA;=@@@@@==9=??:>:<<<>;???;>>>@;@??>===>>@@AAA?>>;>A@9==9>9>>??>>>A@:??@@@6A<?;?@@@@/>A66606///<=666A7====;%99;;:6:3996==>>>=>5;7;:::??=;:;D9>>>>>@>>>??@B???A>>:>>>>BAA=>>>@@@@>;;
@ATNG8:02634:05537
GATGTAGGACGAGCGTCTGAGAGGTACTCATTCGTTTCGGAAGAGACAGGTACGTTAATAGTTAATAGCGTACTTCTTTTTCTTGCTTTCGTGGTATTCTTGCTAGTTACACTAGCCATCCTTACTGCGCTTCGATTGTGTGCGTACTGCTGCAATATTGTTAACGTTAGTCTTGTAAAACCTTCTTTTTACGTTTACTCTCGTGTTAAAAATCTGAATTCTTCTAGAGTTCCTGATCTTCTGGTATACACACTCGCTCGCTACCATCGATGGATCTGAGTCT
+
<B=CCCC?CC:;;BCCCCCCCBB?BCBDD9999AAA=BD@D@D@@@DDD?CCCBB?B@ECBB?C@BAACDCCCD?BBCCC1CC@A@BD=CCCC@CCD@DD?@@AEBB@BCCCCBBC@CCC@B?BBGDBAAA?BBBC?BBCCCCCCCCCDBBBAB?BCC?CA?B?B@B?CCCCC@CBBCE;C@C?CCDDD5DDBBC>BCCCCCDBBB@CFDD3CBBBC?A=?@=@ABBBCD>@>ABCCCC?BBC@BBAAADDDCA>>>CBCA@A@>BBBBBBB@CBBBBAA@AA
@ATNG8:02601:05576
GATGGTAGGTGCACATGAGTGTATCCAGAAGATCAGGAACTCTAGAAGAATTCAGATTTTTAACACGAGAGTAAACGTAAAAAGAAGGTTTTACAGGACTCACGTTAACAATATTGCAGCAGTACGCACACAATCGAAGCGCAGTAAGGATGGCTAGTGTAACTAGCAAGAATACCACGAAAGCAAGAAAAAAGAAGTACGCTATTAACTATTAACGTACCTGTCTCTTCCGAAACGAATGAGTACTATGTAGAGCTCTATACTACCATCGATGGATCTGAGTCT
+
>CCB@CCC<BBCCCCCD@@@CC@??>@CC?CBAA9969?@ABBBCC?BD@C@CCD99999*:>BBCCCFCCCBC=CCCDDDD1DC?B4999.;BAA>ABAA@@0000<@@=@@B?BBBCHCCCCBCCBBBCC?CCCC@BB989BAA=B@CBB>BDDCCDBB?BBBCDD@AA=BBB<>>BBC=?><8888888%/<7=///==A=>7;7:??@:>:==B;;6;@@?@CDAE@BCB>AAA?BBBBBBB?>>BBBBBBBCC@@@>>>>><>A@@@@B?BBBBBBBAAA
@ATNG8:02606:05591
GATGGTAGACATATCGTACTCTCTGTACTCATTCGTTTCGGAAGAGACAGGTACGTTAATAGTTAATAGCGTACTTCTTTTTCTTGCTTTCGTGGTATTCTTGCTAGTTACACTAGCCATCCTTACTGCGCTTCGATTGTGTGCGTACTGCTGCAATATTGTTAACGTGAGTCTTGTAAAACCTTCTTTTTACGTTTTACTCTCGTGTTAAAAATCTGAATTCTTCTAGAGTTCCTGATCTTCTGGGCTGCGCTGATATGCGCTACCATCGATGGATCTGAGTCT
+
6CBB@CCBBBCCCCCCCCCCCBBBBBBABBAA>@AAA<BB@B?BBDBBBB?BBBAC?D?AAAB>B>BBBBBB@@>9=====.==;>===8=77:?B@A<??8;;?A?@<??@@AAAA;A@A:@:>>>>8::A=AAAA5;;B:::@@@@>@@=>>B<==><@@<@;??AAA@@@A<===>>5>9=877766(8=////)/76///99-/)/<<<+99A==7@7////:;;A>=:><@@=9:=133==4=---79223733367==@B<>>?A>>>=>>>??A>==@
@ATNG8:02607:05595
GATGGTAGTATAGAGCTCTACATAGTACTCATTCGTTTCGGAAGAGACTGGTACGTTAATAGTTAATAGCGTACTTCTTTTTCTTGCTTTCGTGGTATTCTTGCTAGTTACACTAGCCATCCTTACTGCGCTTCGATTGTGTGCGTACTGCTGCAATTATTGTTAACGTGAGTCTTGTAAAACCTTCTTTTTACGTTTTACTCTCGTGTAAAAATCTGAATTCTTCTAGAGTTCCCTGATCTTCTGGTGTCGTCTATCATGTACTACCATCGATCGGATCTGAGTCT
+
4@9;05<CDC@@BDDJ<9:6===CCCAAAC@@?@BCC=BB?B@BBBAA??<?@A9939<@@AB@B?BBBBCBB>>:=@A@A.>=9=;;;0;>?C?BBE<>>8;;>???<@A@A@?=;:=@@<A=>>:::@::3;::;8=>??B>>>>;;;?:997)-(--(-3,558;<><>>8:68A=CA.C;A;9;;;:):=////)/////.7535@;;;*9777=;D;;:4:=;==;;5;@3:;C===173=27337::::=ABB>>=@=:////====---2722337;A><
@ATNG8:02608:05595
GATGGTAGTCTCAGATAGTCTATAGTACTCATTCTGTTTCGGAAGAGACAGGTACGTTAATTAGTTAATAGCTGTACTTCTTTTTCTTGCTTTCGTGGTATTCTTGCCTAGTTACACTTAGCCATCCTTACTGCGCTTCGATTGTGTGCGTACTGCTGCAATATTGTTAACGTGAGTCTTGTAAAACCTTCTTTTACGTTTACTCTCGTGTTAAAATCTGAATTCTTCTAGAGTTCCTGATCTTCTGGGTCTCTCTCTCACGCACTACCATCGATGGATCTGAGTCT
+
9:<<:==@BBBCCBBB;@994:<:<?==77//)///::16904-3999:==14/8885;(0(00/(73898//////84/....$.23969:2756633.-(-8(--(.333.377..(.55/3396:6??;;;==>:==;;7;==569B0000000/6617/0*3;-3-33559;;<<9=<<<<0;5;75555&59;>?7@??<<<>A<B2999*99=>:9>:>@?AABD;:;7;>???@@>;>9;;.:::::99=>9:99@999>B=>666<<>:<<<=;;;=<<
@ATNG8:02613:05615
GATGGTAGATATATGCACTCTCTACCAGAAGATCAGGAACTCTAGAAGAATTCAGATTTTTAACACGAGAGTAAACGTAAAAAGAAGGTTTTACAAGACTCACGTTAACAATATTGCAGCAGTACGCACACAATCGAAGCGCAGTAAGGATGGCTAGTGTAACTAGCAAGAATACCACGAAAGCAAGAAAAAGAAGTACGCTATTAACTATTAACGTACCTGTCTCTTCCGAAACGAATGAGTATTGTATCTATGTGTGCGCTACCATCGATGGATCTGAGTCT
+
CCBA?BC>@AACB@;@CBBCBBBCC?CAD?CCBBBB>B>BBBBBBC?BA9<9>>>?BCCC2B?BBBAAACEB@@9>7=>===,=?;?2:::7;DGACBBCDCC;98;?BA?BBB?BBCCCCCCCCCDD@@@C?CDBB<??BBBBBB>C@CCC?AAADCCBA?BCBBBA@CD>888<>>ABC:A??;>>>?@/?D=A;::ADD;:689??DC;A<@@BAA>ACAAABB>A?BBB?BCC@BBAAA??<?BCCCBABBBBBCBABB??<@DC@@@B?BBBBEBBBBB
@ATNG8:02616:05580
GATGGTAGCACGACACGACGATGTGTACTCATTCGTTTCGGAAGAGACAGGTACGTTAATAGTTAATAGCGTACTTCTTTTTCTTGCTTCGTGGTATTCTTGCTAGTTACACTAGCCATCCTTACTGCGCTTCGATTGTGTGCGTACTGCTGCAATATTGTTAACGTGAGTCTTGTAAAACCTTCTTTTTACGTTTTACTCTCGTGTAAAAATCTGAATTCTTCTAGAGTTCCTGATCTTCTGGACGACGCGCACTTGACACTACCATCGATGGATCTGAGTCT
+
;;5@:>@>;@==>CCC>=<;;5555=99;=66.5>>>8?<7<7;;@AA@@6;5:>?8<8;:??9?;=;=>BB?88633333$/806/.(.889/4495::+//8:88589:5779947:8;@;=>>?===A<AB?>;>B@A>==???AB@@@AA=>>><AA=C=CA>>=>?BG=?>>>>3=9>877787(8=////)/99///<99<?><=.:987;6<4::4:=;=8884:4:;>>;:5://+/<<:::=:;;//-/33=7222-2,,,,,,)-9623---65
@ATNG8:02618:05589
GATGTTAGCAGACGTGACAGAGCGCCAGAAGATCAGGAACTCTAGAAGAATTCAGATTTTTAACACGAGAGTAAACGTAAAAAGAAGGTTTTACAAGACTCACGTTAACAATATTGCAGCAGTACGCACACAATCGAAGCGCAGTAAGGATGGCTAGTGTAACTAGCAAGAATACCACGAAAGCAAGAAAAAAGAAGTACGCTATTAACTATTAACGTACCTGTCTCTTCCGAAACGAATGAGTACTGCGTCTCACTCTCGCCTACCATCGATGGATCTGAGTCT
+
>CCBD@CCCCCCEDDDCECCCC@@@>BCC@CCCBBB<>:?AA@BBC@BB@B>?>?;==<<,==???BBBCCCCD>??BBBAA0;;5;4;:;&9;;6666;=?=BB?B@AA>@???AADDCCCDBBBCCCCAA=BBCC?BBBBBBBB=B>A??<@BBBBCCB>AABBBB@BB?>>?<>@::9,8776788898%8=:=888CEB@@<@:>=BB7:6:=@::79@C@BBC@C>AAB;A:95:ABBCBBBBCBBB??:::BAAAB>ACB?BEBAAAB@BBBBBBBBBB
@ATNG8:02622:05586
GATGGTAGTGTGTCTCTGAGAGTAGTACTCATTCGTTTCGGAAGAGACAGGTACGTTAATAGTTAATAGCGTACTTCTTTTTCTTGCTTTCGTGGTATTCTTGCTAGTTACACTAGCCATCCTTACTGCGCTTCGATTGTGTGCGTACTGCTGCAATATTGTTAACGTGAGTCTTGTAAAACCTTCTTTTTACGTTTACTCTCGTGTTAAAAATCTGAATTCTTCTAGAGTTCCTGATCTTCTGGACAGAGTGTGCAGATACTACCATCGATGGATCTGAGTCT
+
44993:===666<<<>CDDCCC@AACBB@@?@=@@@@9@B=@=@BDDDCEFCFCBA@B?CCBD=A?ABBDCCBBB>BBBBC5@@?DDBB<BC;;9<CB>BD>A@CCCC@BBBBBB;;:;BB?B@BBBBBBBD@BBBC@CBCA@@E@A@ACB@@@B?B@@>@B?B?BAB@@AAAC?CCDCC<C@D?BAAAA,@BBCC>CCCEEDEECC@CCCC5BBBCC@B>BB?BACCCBB?B?AA?@@A=A@B?BCCDBBBCCBBBCJCBBB@@<@?>=??@=@?????????
@ATNG8:02624:05584
GATGGTAGAGAGACTGTAGCGCACCCAGAAGATCAGGAACTCTAGAAGAATTCAGATTTTTAACACGAGAGTAAACGTAAAAAGAAGGTTTTACAAGACTCACGTTAACAATATTGCAGCAGTACGCACACAATCGAAGCGCAGTAAGGATGGCTAGTGTAACTAGCAAGAATACCACGAAAGCAAGAAAAAGAAGTACGCTATTAACTATTAAACGTACCTGTCTCTTCCGAAACGAATGAGTACTATGTAGAGCTCTATACTACCATCGAATGGATCTGAGTCT
+
:<<<8<<=<=BB;99>=669CCDBC=CCC?CCDBBB@B?A???@@A=?><??AAC??>>?.>8@@BBA@A?;;=3<8@@@@@0AC>B5<<;-;AC?BBBBBCEBB?C@EC?ABB>BABCDBDDCCCCCBBEF@@@@CAB?@?@@@?9@=A@@=@BAB@@@F@CAAABB?BB?AAA??88<@9977056DDD/AA==;;887<99)-)---5(--'-7<7754?BBBBA282333(39:8>>BC@A897:AAA@A:889<97779993;;=5617C;??CBAABA==
@ATNG8:02627:05592
GATGGTAGGACGAGCGTCTGAGAGGTACTCATTCGTTTCGGAAGAGACAGGTACGTTAATAGTTAATAGCGTACTTCTTTTTCTTGCTTTCGTGGTATTCTTGCTAGTTACACTAGCCATCCTTACTGCGCTTCGATTGTGTGCGTACTGCTGCAATATTGTTAACGTGAGTCTTGTAAAACCTTCTTTTTACGTTTACTCTCGTGTTAAAAATCTGAATTCTTCTAGAGTTCCTGATCTTCTGGCGCTCTGTCACGTCTGCTACCATCGATGGATCTGAGTCT
+
6BCC?BCC@CCCCCBCBCCCBCBC@CDCCCA@=@ABA<BC?C?CDCCBBB>BBABB>B?CABB?C@BBBBB;:;B?BBCCD5DC@CDDE@CCBB?ACC?CC@BBDCCC@CC:;:DCC@BBB@C@CBBB@@@B>BBCC@CCCCBBBCCCCAAACBG@AAA@BB@C@BCBBBDDCC?B;;;;.<=@5;;;;;*;CCCG>FCCCCC@>>?2999:'99:9D@B>BD?;;;@@@@=@?B??@CC9:;CACCHEF;;;CCCCDBBBBBDC@AAABC::9:?CBBBBBBB
@ATNG8:02636:05617
GATGGTAGATATATGCACGCTCTACCAGAAGATCAGGAACTCTAGAAGAATTCAGATTTTTAACACGAGAGTAAACGTAAAAGAAGGTTTTACAAGACTCACGTTAACAATATTGCAGCAGTACGCACACAATCGAAGCGCGGTAAGATGGCTAGTGTAACTAGCAAGAATACCACGAAAGCAAGAAAAAGAAGTACGCTATTAACTATTAACGTACCTGTCTCTTCCGAAACGAATGAGTACTATAGACTATCTGAGACTACCATCGATGGATCTGAGTCT
+
CC>@:>CCECCBBCCCCBBBBCCCD@@@B?A@AA@?9??BBBBCBB?BC=A>@??;<<<<,><@@CBBBBBB@?6==::;;.;C<@5;;;*;?@>AAAAAACCF@C@@A?ACC@BBCBBBBCCCGCBBBBB?BCFD>AABBB@BB?CC@@>@AABBABCACBBAAA?BB@>>><>?@@@9@8818====/=A<@888@CB;;7:<??BB;?<?=A:979BABBCC?C?CCC:CCA>CCCCABBB@@@==;<<BCCCAAABCCC@ABBBBAA>ABBBBBBBBB
@ATNG8:02638:05585
GATGGTAGGCACTGCGCACACATCCCAGAAGCATCAGGAACTCTAGAAGAATTCAGATTTTTAACACGAGAGTAAACGTAAAAAGAAGGTTTTACAAGACTCACGTTAACAATATTGCAGCAGTACGCACACAATCGAAGCGCAGTAAGGATGGCTAGTGTAACTAGCAAGAATACCACGAAAGCAAGAAAAAGAAGTACGCTATTAAACTATTAACGTACCTGTCTCTTCCGAAACGAATGAGTACTATAGGACTATCTGAGACTACCATCGATGGATCTGAGTCT
+
=55534446::566;;;>;;;=<<<4:::.555;:55.55::<;::B?@@=?;??995ACC+<8888:;;<9333,38:<<<:(99.5.555&5;<9666>>>>;A>@@CA?BAA>ABAADCCB@BA@A?@@?<@C?@=A888?>;;:??ABB?BBBB@8889><;?@@2777<<:6<;:88055546999;+;;69<=>?>886/77)7868177;;A@A9?@BAABC;><>AC>@@A?@??>@A@@;<//*/8888@@@@>=?>7707773==@:>?>;?88777
@ATNG8:02639:05580
GATGGTAGTACATGATAGACGACACCAGAAGATCAGGAACTCTAGAAGAATTCAGATTTTTAACACGAGAGTAAACGTAAAAAGAAGGTTTTACAAGACTCACGTTAACAATATTGCAGCAGTACGCACACAATCGAAGCGCAGTAAGGATGGCTAGTGTAACTAGCAAGAATACCACGAAAGCAAGAAATAGAAGTACGCTATTAACTATTAACGTACCTGTCTCTTCCGAAACGAATGAGACGTGTGCGACGTGTCTCCTACCATCGATGGATCTGAGTCT
+
:B@<9BCCC?<BBABBBBBB:;;CIACGC@BAAB:;7<<@@AA@BC?::898<<@;:;;;$9.59;@>>CCGCC9@?;;;;;$:<499?<<0@BB?BCDBB@@;;7;<@@?CBC?BBBAAAA@ABCBBBCBB>BBAB>A@@@@@@A=B?;;;<@AAAAAEDADCBAAB?BB@BBB:99BBD=BBB????8?A@A>BAAB@@IBB@BACCCC9;6<AB;;5;A??A@@=?>@@@8?9939999:@AAB???D???BB??;@99//)./..78:7=;;777::::
@ATNG8:02639:05583
GATGGTAGCGCATATCAGCGCAGCCCAGAAGATCAGGAACTCTAGAAGAATTTCAGATTTTTAACACGAGAGTAAACGTAAAAAGAAGGTTTACAAGACTCACGTTAACAATATTGCAGCAGTACGCACACAATCGAAGCGCAGTAAAGGATGGCTAGTGTAACTAGCAAGAATACCACGAAAAGCAAGAAAAAAGAAGTACGCTATTAACTATTAACGTACCTGGTCTCTTCCGAAACGAATGAGTACTATGTAGAGCTCTATACTACCATCGATGGATCTGAGTCT
+
7::;7:///:7////99<5666><<6===955-6--(-(-555/3349:-33(334;;;==)616;666=<<9;=5=959555$55.5.55)59949<5544444.454405982899744:94555555;;8<=<>:>><>>>9:;.;@C@@8;;>=944838;;;<<:<<9:<>8>=<:::.=88899::::%:;9/0//:98;82612225.5.5570/)/0*//:/40558:;399969443::888::::98///...36679935555523-38873/////
@ATNG8:02594:05632
GATGGTAGTGTGTCTCTGAGAGTAGTACTCATTCGTTTCGGAAGAGACAGGTACGTTAATAGTTAATAGCGTACTTCTTTTTCTTGCTTTCGTGGTATTCTTGCTAGTTACACTAGCCATCCTTACTGCGCTTCGATTGTGTGCGTACTGCTGCAATATTGTTAACGTGAGTCTTGTAAAACCTTCTTTTTACGTTTACTCTCGTGTTAAAAATCTGAATTCTTCTAGAGTTCCTGATCTTCTGGCTCTCGTAGACAGATACTACCATCGATGGATCTGAGTCT
+
;A<<8@ABBABBCBBBBBBCB@;;<BDECCAA>AABB>BC@D@CCCCCDD@CCCCC?C@CCCC?CACCBCCCCCC?BCDDD1CC?CCCD>CBCC?BBHAED?AAADEGADCFDDCCB?BBB@C@DCBB@@@B@CCCC>CCCCCBBBCBBBCBBAA@DDD?BB?B@BBCBCFDDF@CA@@@7A>B<A?BB?0?BCCD>CCCCCCCCBC>AAAA2ABBBB@B@DE?CCCCCBB?B@CCBBCC?CAE@EDBCBBBBA@@B@@@ACA@@=;;:::CC@CAAABAA@BB
@ATNG8:02600:05666
GATGGTAGCACGAGTCACTCATATCCAGAAGATCAGGAACTCTAGAAGAATTCAGATTTTTAACACGAGAGTAAACGTAAAAAGAAGGTTTTACAAGACTCACGTTAACAATATTGCAGCAGTACGCACACAATCGAAGCGCAGTAAGGATGGCTAGTGTAACTAGCAAGAATACCACGAAAGCAAGAAAAAGAAGTACGCTATTAACTATTAACGTACCTGTCTCTTCCGAAACGAATGAGTACTATGTAGAGCTCTATACTAATCGATGGATCTGAGTCT
+
BCCD@CCCCCBBCCCHECCBCCCCC@CCC@CCCCBB>B@CCBBBBB?BC@C@BBA>>>>>.?=BBCABBCBBB@8?>9:;;;*;B>C@CCB<CDC@CBBBCCCAA>@@CD@CBB=??BBCCCBCCCBAACCC@AABD?BBBBA@AB@B?B@A?ACBBBCCA??@ABBB@BC@888;?@@@@;A==8=@@@A/@A=B;::ABA@@;>:>>AA:>:<@BBB?BBBBBBB>@=ABB>BCC?BBCBBBBB@@A???@@@@@@>=>@?D;>>AAAA;A=<===>888
@ATNG8:02601:05655
GATGGTAGCACGACACGACGATGTGTACTCATTCGTTTCGGAAGAGACAGGTACGTTAATAGTTAATAGCGTACTTCTTTTTCTTGCTTTCGTGGTATTCTTGCTAGTTACACTAGCCATCCTTACTGCGCTTCGATTGTGTGCGTACTGCTGCAATATTGTTAACGTGAGTCTTGTAAAACCTTCTTTTTACGTTTACTCTCGTGTTAAAAATCTGAATTCTTCTAGAGTTCCTGATCTTCTGGATAGCGACGCGATATACTACCATCGATGGATCTGAGTCT
+
BAB@;CA<<==C?AA;;;;555@CCCBBCCAA@@DEE>AA?BACB@@@AA>AC@?@DE9:9@C>B?BBCCC??>@877888);A<>>75-53338><<8BB?@AAC999:BA@?@>><>@@<@=?>>>:::=<@@AA:>>AA@@?AAAD?>?@??=?@@<@@<@=AA@::;A??:>>???2?;@9=>A@@/@A==@6//////::696;AAA/?=>>A7>5:92:A?@???<B<AAA???7;:B=CB=<<A<<=D@@@AAB@@::69@<<=@A=A????AA>>>
@ATNG8:02610:05650
GATGGTAGTATCTGTCTACGAGAGCCAGAAGATCAGGAACTCTAGAAGAATTCAGATTTTTAACACGAGAGTAAACGTAAAAAGAAGGTTTTACAAGACTCACGTTAACAATATTGCAGCAGTACGCACACAATCGAAGCGCAGTAAGGATGGCTAGTGTAACTAGCAAGAATACCACGAAGGCAAGAAAAAGAAGTACGCTATTAACTATTAACGTACCTGTCTCTTCCGAAACGAATGAGTACACACTCTCATATGACACTACCATCGATGGATCTGAGTCT
+
45AA>BCCBB=BCCCCCEDCDCCBB@CCC@FCBC??=??BBCAAAC@BB?B?C?>99999(9;A>ABBB<=986(699:;;;*;@;>4:99&9@@=CB@BHEECC?C?BB?BCB?BAAABBBCCCBDCCCCC@CAAA?BBBBCB?><@ACBB?BCBCCACC?BBBD>=<>B=@@A>AAAB=A>=@=ABDCC/@@<A::9ABCC=1516<=>,/-/;@@@@CCBBBCC?B?BBB>CCF?BBBBCCCCBB?>>>@@@@=A>?@BBBC?CAAACCC?BCCBB???BD
@ATNG8:02615:05633
GATGGTAGATACTCGCTGATACACCCAGAAGATCAGGAACTCTAGAAGAATTCAGATTTTTAACACGAGAGTAAACGTAAAAAGAAGGTTTTACAAGACTCACGTTAACAATATTGCAGCAGTACGCACACAATCGAAGCGCAGTAAGGATGGCTAGTGTAACTAGCAAGAATACCACGAAAGCAAGAAAAAGAAGTACGCTATTAACTATTAACGTACCTGTCTCTTCCGAAACGAATGAGTACACATCGTCGTGTCGTGCTACCATCGATGGATCTGAGTCT
+
<=@@;CCCBBBBB<9;BBCCDBBCC>CCC@AABB??=?>AABADED?BC?B>@>@99999'9<@A:?>BFB>@@4:9;;:::$9<6;.655&5<=9=?;A@@?BB@C?BB?BBC@CBBBBCBBABBBBC;;;?BBCC?BBABDBBC@M@@@@=@@?BCAAA?BBBBBC?BB?BBB?A<<BC7<5959;<==.=@:>888>:<<A9=:<<??8=896<00,0=>>@AA@B@BDC>BBB?B?>?BBCDBB????CBB@>>>>=>@@B?CAAABBA?AA??;886;?
@ATNG8:02618:05660
GATGGTAGCATCATGCATATCTCACCAGAAGATCAGGAACTCTAGAAGAATTCAGATTTTTAACACGAGAGTAAACGTAAAAAGAAGGTTTTACAAGACTCACGTTAACAATATTGCAGCAGTACGCACACAATCGAAGCGCAGTAAGGATGGCTAGTGTAACTAGCAAGAATACCACGAAAGCAAGAAAAAGAAGTACGCTATTAACTATTAACGTACCTGTCTCTTCCGAAACGAATGAGTACGTGTGCGACGTGTCTCCTACCATCGATGGATCTGAGTCT
+
5>?>5;;CCCDCCCBCBBBBCCCCC?BAA?CCCAAB?B@BCBBBBB?BB?B?BBBBBBBB3B?DAAABBBCB@@6=;:::::*;C>B5;;;*:B@>BCBCFCCCC@D@BA?AAA?AABBDCBCCBBCCCCCD?CBBB?BBB@???>:@@BBC@CCCCABCA?CCCCAA?BD>>>><>>AAA;@??9:;;;;.;@;A;;;??B>><><@@@@<>:==@?@;@BBAAGD<?<9::5:AA>???CCCCABBCCAB@@A@????@:?997:<==BAA<AAAA???==>
@ATNG8:02636:05625
GATGGTAGCGCGACGAGCGTAGACCCAGAAGATCAGGAACTCTAGAAGAATTCAGATTTTTAACACGAGAGTAAACGTAAAAGAAGGTTTTACAAGACTCACGTTAACAATATTGCAGCAGTACGCACACAATCGAAGCGCAGTAAGGATGGCTAGTGTAACTAGCAAGAATACCACGAAAGCAAGAAAAAGAAGTACGCTATTATCTACTAACGTACCTGTCTCTTCCGAAACGAATGAGTACAGAGAGTACGATATGTCTACCATCGATGGATCTGAGTCT
+
BBBD?BBCCDCCECCCCBDDCCAAA=ACB@CCDCBB?B@BBCBBBB?BC>B>BB@===<<.>@DBBAACBBBBA9>;9999*;C>B4<<<';@@>CAABCCCBC?CABB@BBB<AABBCCCCBCBBBBBCC?CCBD<@@AAAA?B>C@B@A>ABBCBBBB?BBBBBB@CC>@>?>ABCBB:>==;>@@@@/@C<A766?@AAA<>>:::://*/<:6616@@@@A@;A=DDE9?;;6;>>>AC@@@>>?@@AAA??AAA@>>;>:=@@@@@@=@>=>BAA?>?
@ATNG8:02641:05668
GATGGTAGCTATACGTATATCTATGTACTCATTCGTTTCGGAAGAGACAGGTACGTTAATAGTTAATAGCGTACTTCTTTTTCTTGCTTTCGTGGTATTCTTGCTAGTTACACTAGCCATCCTTACTGCGCTTCGATTGTGTGCGTACTGCTGCAATATTGTTAACGTGAGTCTTGTAAAACCTTCTTTTTACGTTTACTCTCGTGTTAAAAATCTGAATTCTTCTAGAGTTCCTGATCTTCTGGAGATATCATCAGCGAGCTACCATCGATGGATCTGAGTCTATTCCACCGACTGCC
+
6@BB?BBB@A@CCCCCDCCCECC:;;BBBB@?<?@@A<AC?B@@@@BCBC@BCAA@?A?ABCD?B?BCCCB@@BA?<<<<<,=<8<?;;3;BBB?BBC?BB?A?ABBB?BAA@@@@@==>=:=:;;;>====<@@@@<@A@@>>>?AA@@@@>>>:==@=DD:>:>A@@?>>>A=AAACC2?:>6::CBC.889;;47-----7<<>4:;::*:<=8838;?><A>>>>@A=A;>>A;;;<>>A<AAAAAAA>=@@AA??>>>>@<@@@?>>97;---397:::32-2-22,22,--70
@ATNG8:02594:05718
GATGGTAGCGAGCGAGTGTGTATACCAGAAGATCAGGAACTCTAGAAGAATTCATGATTTTTAACACGAGAGTAAACGTAAAAAGAGGTTTTACAAGACTCACGTTAACAATATTGCAGCAGTACGCACACAATCGAAGCGCAGTAAGGATGGCTAGTGTAACTAGCAAGAATACCACGAAAGCAAGAAAAAGAAGTACGCTATTAACTATTAACGTACCTGCCTCTTCCGAAACGAAATGAGTACGATGAGAGAGCTCTCTCTACCATCGATGGATCTGAGTCT
+
;CDC?CBBBB@A@C@AAAABC;;99.49<6;>?494046;;<;>?B??=4:;>0//66888)85872222229=A7@@BCBBB18:9?BB<1:::7<999555?>7?8;:587839888@BBCCGCDFBBBB@DDDC?BBA@???>9@=A::7;BBBBBCD@BBBAAB?BB?B@@9;=887):==:?BBBC3BC@B::8AB??<696:999*/)/<A@@<C@A=@DB@C@CCB0;:;:,777<<=BBBBBBA@@BBBBBBB@@@:806875:::59975..8...
@ATNG8:02597:05698
GATGGTAGTATAGAGCTCTACATAGTACTCATTCGTTTCGGAAGAGACAGGTACGTTAATAGTTAATAGCGTACTTCTTTTTCTTGCTTTCGTGGTATTCTTGCTAGTTACACTAGCCATCCTTACTGCGCTTCGATTGTGTGCGTACTGCTGCAATATTGTTAACGTGAGTCTTGTAAAACCTTCTTTTTACGTTTACTCTCGTGTTAAAAATCTGAATTCTTCTAGAGTTCCTGATCTTCTGGGCTGCGCTGATATGCGCTACCATCGATGGATCTGAGTCT
+
>444.44>A@BACCA<<<@@?BAAACCAAB;;5;???9@B?B=??BBBBC?DDBBA5958CBB?C?BB??>@85549::::):94;===4=A9949A=8=>=A@AA=<:====B@@@=B@@7;7;====:::4:>>@7;<>BB@@;;;===9998*//;5883=:>>@;;====///===.=171;==>>/>A===6=>??>>??>A5;;;;.;===>;>===:=@BAC>>:><A@@A>><9;;=4;///:667=:::776=<9:5:>>@@@@<?@>>>BBA??
@ATNG8:02611:05710
GATGGTAGTCTCTGATAGTCTATAGTACTCATTCGTTTCGGAAGAGACAGGTACGTTAATAGTTAATAGCGTACTTCTTTTTCTTGCTTTCGTGGTATTCTTGCTAGTTACACTAGCCATCCTTACTGCGCTTCGATTGTGTGCGTACTGCTTGCAATATTGTTAACGTGAGTCTTGTAAAACCTTCTTTTTACGTTTACTCTCGTGTTAAAAATCTGAATTCTTCTAGAGTTCCTGATCTTCTGGTCTACTACACTGTACTCTACATCGATGGATCTGAGTCT
+
BABB?BBD:66@CCDDBCA;;9659>@A@=99.499;4<>:><AA@BA;:49AA;;793;;00+06777:9////)/////$/;4:8==13355.55<49:056:>>?9<<?BABBA<@@@=A>AA;;;BBD?BBBB@BBBBA@@000::00+0??;:::48>:>187<0//9<<;@@@ED1A4>999999$99;;<4>66666<;;:5::::)9445:5>5>@;@CC@A?B@C@BBCAAA=??C@BCDECCCBBBDBCCAAAA000=<<@@@;??@@BAA:99
@ATNG8:02625:05687
GATGGTAGGACGAGCGTCTGAGAGGTACTCATTCGTTTTCGGAAGAGACAGGTACGTTAATAGTTAAATAGCGTAACTTCTTTTTCTTGCTTTTCGTGGTATTCTTGCTAGTTACACTAGCCATCCTTACTGCGCTTCGATTGTGTGCGTACTGCTGCAATATTGTTAACGTGAGTCTTGTAAAAACCTTCTTTTTTTACGTTTACTCTCGTGTTAAAAATCTGAATTCTTCTAGAGTTCCTGATCTTCTGGTGTCTGATCTGTATCACTACCATCGATGGATCTGAGTCT
+
4<@@=;FC@BB=66<<966@===C<CCC999>9@;;;;&9C:@;995@995655595.559944.55)555:<55./9)/////$//)/////&445516>?7;<469=??>=@A@@ADDDGDCF@C=B@@ACAAA<@@AA>BA@@@@AA@BBACCCCA=@@@<@B<A;??B:;;@@C=@=????0><@99999995"95<<<4>66666;;;<8====*<::;<5:3:<5900000>6:6::=><@:==?;@@B;:9B@AAAA@@@@@@@@<@@@@B9:29>??@@AACB
@ATNG8:02631:05682
GATGGTAGTATCTGTCTACGAGAGCCAGAAGATCAGGAACTCTAGAAGAATTCAGATTTTTAACACGAGAGTAAACGTAAAAAGAAGGTTTTACAAGACTCACGTTAACAATATTGCAGCAGTACGCACACAATCGAAGCGCAGTAAGGATGGCTAGTGTAACTAGCAAGAATACCACGAAAGCAAGAAAAAAGAAGTACGCTATTAACTATTAACGTACCTGTCTCTTCCGAAACGAATGAGTACACACTCTCATATGACACTACCATCGATGGATCTGAGTCT
+
55A@?DCCBBBCCCCCCCBCCBB;;<<DDAD@??9899?CCC???C@CC?C?>>?BBAAA1?<?==BBB?@ACD;A@BBDDD5B@=B49:9*<BB?BBBCCBCBB@B?CC@CBB?BBCDCCCCCBBBCFEB@=@A::5:AAAAB??<@@CAA?ABABBBCB@BBBBBB>AB????=>=99:,7774678888%8=::878>=>>?6;7;>AA:=:=@BCB@CD???BB?B????8??B;??CCCBBBBB??@>>>?@@BBBBBBBB?BBCBBBB?BAAA???999
@ATNG8:02632:05696
GATGGTAGCACGACACGACGATGTTTACTCATTCGTTTCGGAAGAGACAGGTACGTTAATAGTTAATAGCGTACTTCTTTTTCTTGCCTTCGTGGTATTCTTGCTAGTTACACTAGCCATCCTTACTGCGCTTCGATTGTGTGCGTACTGCTGCAATATTGTTAACGTGAGTCTTGTAAAACCTTCTTTTTACGTTTACTCTCGTGTTAAAAATCTGAATTCTTCTAGAGTTCCTGATCTTCTGGGTCTCTCTCTCACGCACTACCATCGATGGATCTCGAGTCT
+
:@;;05<BBB;;6CBBABDA@ACDC>CCCCA@?@CCG>CC?C?BBBACCC?CCBCB@D?AAAB?B>ABBBAABBD?@@@?@.=;8=A=@=AFAA>B?>;>C?@?@B>><>BCCAAAA;A>>5858=>>A>??<?<<=<@AAA@@???@@@A===A<@@A<BB<A;???A@@@AA9?>>CC5C:?;@;;;;+;>666)--3---689<4::;;+:A@AA;@;;;5;===;:::><@>>>>@<>>AB9??>>>>>AC>>>?@@>=>B<@;;;?AA<A==///;;<=A
@ATNG8:02632:05706
GATGGTAGTAGTACACTAGTCATACCAGAAGATCAGGAACTCTAGAAGAATTCAGATTTTTAACACGAGAGTAAACGTAAATAGAAGGTTTTACAAGACTCACGTTAACAATATTGCAGCAGTACGCACACAATCGAAGCGCAGTAAGGATGGCTAGTGTAACTAGCAAGAATACCACGAAAGCAAGAAAAAGAAGTACGCTATTAACTATTAACGTACCTGTCTCTTCCGAAACGAATGAGTACGAGAGAGCACACGTGTCTACCATCGATGGATCTGAGTCT
+
9@==69<BBBBBCCDCCCFBCBCBB?BBC?AABB;;9;?BAB;;:B?BBAC@CBA@????.?>AABBBBBBBBA98:;@@;@BBD=A=AAA7ACC@CCBECCCAB?AAICACCD@CCDCCBBBEECBBBCCC@B@AA@BAAABBBB?A?A@A=ABBBFCBB?CAAACC?BB@?>>?B>>BA3;88188788(8>:>>>>>BBBB3838:;>5;5:=@;;6;AAACCC?C?ABB<ABB?CBBBCBBBBBBCBBBBBBBBBB><=<><>>>>DAA<???A@@@;;:
@ATNG8:02634:05699
GATGTAGTACACTAGTCATACCAGAAGATCAGGAACTCTAGAAGAATTCAGATTTTTAACACGAGAGTAAACGTAAAAAGAAGGTTTTACAAGACTCACGTTAACAATATTGCAGCAGTACGCACACAATCGAAGCGCAGTAAGGATGGCTAGTGTAACTAGCAAGAATACCACGAAAAGCAAGAAAAAGAAGTACGCTATTAACTATTAACGTACCTGTCTCTTCCGAAACGAATGAGTACGTGTGACGTACGTGAGCTACCATCGATGGATCTGAGTCT
+
BBBDCCCCIEBCCCCCCDCDB?BCC?CCBB@@>@@BBBABAB>BB=@?@BBBBCCD3A?@AADCB@<=DD:====:::*<95<<ABA5@@A<>>=A@@@==:=:=A=C>><>:::AA>>>@@@B>=>>=B@=;:=AA>>@::6::>?@<>>@@@D??:?>>>??;A?;A?A5995656)8<<::;;::*9818888?@@@@=B=A???<B=B;;;=:====A?>8=69990:<=8=?>>>AAA@@>>>@????=====@@@@<@677?@A;?>>>C@@;::
@ATNG8:02639:05686
GATGGTAGAGTACAGTGTAGTAGACCAGAAGATCAGGAACTCTAGAAGAATTCAGATTTTTAACACGAGAGTAAACGTAAAAAGAAGGTTTTTACAAGACTCACGTTAACAATATTGCAGCAGTACGCACACAATCGAAGCGCAGTAAGGATGGCTAGTGTAACTAGCAAGAATACCACGAAAGCAAGAAAAAAGAAGTACGCTATTAACTATTAACGTACCTGTCTCTTTCCGAAACGAATGAGTACTATAGACTATCTGAGACTACCATCGATGGATCTGAGTCT
+
DDCC?BBCBBBCCCBBBCDCFDDAA@BBB@CBBB??<?<??BBBAA>>?9?>@=>99999(:;AAC@AABDBBB=A=:;;;;*;C>D@DGGG5GCFACCCBBBBBB?A?AC@BBA?AAAABCCCCCBBBBBBB?BCAA=BAAA@@AA;@=@::7:ABBBBCC?AAABBB@CC?989:==999,7881888888%8=:<879A@?BB8;8:AAA:=:=A@@@;::9=@99929<ABB>BBB@BBBCCBABAA@@>>>@>AABBBBBBBB?BCCCBBB?AAAAA???BB
@ATNG8:02641:05686
GATGGTAGGCACTGCGCACACATCCCAGAAGATCAGGAACTCTAGAAGAATTCAGATTTTTAACACGAGAGTAAACGTAAAAAGAAGGTTTTACAAGACTCACGTTAACAATATTGCAGCAGTACGCACACAATCGAAGCGCAGTAAGGATGGCTAGTGTAACTAGCAAGAATACCACGAAGCAAGAAAAAGAAGTACGCTATTAACTATTAACGTACTGTCTCTTCCGAAACGAATGAGTACTATAGACTATCTGAGACACATAGATGGATCTGAGTACT
+
D<@=9<<<055;;<;;;>>@BB95504@B=@BBB:9298=:;;=@A2555=2777;8888'85966///8899;278;?A@@+=B=@9>>>*96=?>CA@;>9545?=?>;??@>@@A@ABADBABBB@@@B=:8871799<777839>B8845==;;<;B>?>>=@@:<>=?98,7;52-256322222$2;287;;>=;<A/7/55654:786000////33<4:6:==,333.389:=32599<988:A;>>B@;;;0/////=8;3:833/////.7
@ATNG8:02612:05753
GATGGTAGGACGAGCGTCTGAGAGGTACTCATTCGTTTCGGAAGAGACAGGTACGTTAATAGTTAATAGCGTACTTCTTTTTCTTGCTTTCGTGGTATTCTTGCTAGTTACACTAGCCATCCTTACTGCGCTTCGATTGTGTGCGTACTGCTGCAATATTGTTAACGTGAGTCTTGTAAACCTTCTTTTACGTTTACTCTCGTGTTAAAAATCTGAATTCTTCTAGAGTTCCTGATCTTCTGGTGAGATATGCATGATGCTACCATCGATGGATCTGATTCT
+
5@AA?CCC@BBBCCDCCCCBBCDC@BBDBCA@;>:::5;B?C?BBBBCDCAFCCCC@D?CCCC?C@CCCCBB@??<:9999*;@=@?@A;@CBA=B;;8;C?@@ACCCBCCCCCCCC@BBC>A>BBBCC@?@?BBCC?BBBBCCCBBBCDDCCCC;@@D@DC<@<@@GCCDCCB>B:::.;>A=;<;<.;BDCIICCCCFCCDAC5;;;;*;BC@@7;7;C?AAA@@@@=?;?ABBA>9=00,0>@@BCBAABBCCDECBBCC?A:::?;>:@000;@B?B@
@ATNG8:02619:05728
GATGGTAGAGAGAGCTCTCTCATCGTACTCATTCGTTTCGGAAGAGACAGGTACGTTAATAGTTAATAGCGTACTTCTTTTTCTTGCTTTCGTGGTATTCTTGCTAGTTACACTAGCCATCCTTACTGCGCTTCGATTGTGTGCGTACTGCTGCTATATTGTTAACGTGAGTCTTGTAAAACCTTCTTTTTACGTTTACTCTCGTGTTTAAAAATCTGAATTCTTCTAGAGTTCCTGATCTTCTGGGCTGCGCTGATTTCGCTACCGATCGATGGATCCTGAGTCT
+
97//)/;://59995555=<==ACCA:66=<<@BCED>CC@C@BAACCCB>AABBC<?=@BBC@B@CBB@@BB<A7@@@@@1886;88818?::68863--(----6406.25>>BB<8868=39:===>>><AA;;5;;9655777:=9752559>=>:?@=@9</////77805:?=;,;4;69999;.<898;076///999:99(////(.//-3060//)/:777776?6?AAA@?667::1:///6::9??A:=;99--,-333268827//(.855479
@ATNG8:02621:05735
GATGGTAGCACGACACGACGATGTGTACTCATTCGTTTCGGAAGAGACAGGTACGTTAATAGTTAATAGCGTACTTCTTTTTACTTAGCTTTCGTGGTATTCTTGCTAGTTACACTAGCCATCCTTACTGCGCTTCGATTGTGTGCGTACTGCTGCAATATTGTTAACGTGAGTCTTGTAAAACCTTCTTTTTACGTTTACTCTCGTGTAAAAATCTGAATTCTTCTAGAGTCCTGATCTTCTGGTAGACGTGCATATATCTACATCGATGGATCTGAGTCT
+
99:?8<=CDCC>=><:/0////:<>CCBAA;;49BDD=@@<@<<<9ACCB@BA:8:4:49?;:7<3873:<<AA?988999)--7(--522,3:;<7<<@7;;*//66//*/9=?>=DC=@A@<?<>>@@@???=C>>>;??A?>>>?===A@>>>A:=>D=>?;>=B>>=>>ABA=>9988,9:C=@@DDE/?=766.////..42-..777)779::3737:68::@<666,//<966///=6==@A>>?;;;???AA>>==?>=>A??<??>>>>>@@A
@ATNG8:02623:05758
GATGTAGGCGTGTGAGAGTCTGCCCAGAAGATCAGGAACTCTAGAAGAATTCAGATTTTTAACACGAGAGTAAACGTAAAAAGAAGGTTTTACAAGACTCACGTTAACAATATTGCAGCAGTACGCACACAATCGAAGCGCAGTAAGGATGGCTAGTGTAACTAGCAAGAATACCACGAAAAGCAAGAAAAAGAAGTACGCTATTAACTATTAACGTACCTGTCTCTTCCGAAACGAATGAGTACTGCGTCTCACTCTCGCCTACCATCGATGGATCTGAGTCT
+
494444;.5555=BABBBBCBCCC8CHDAFCECBB?B=@@BBBBDAEF>@>?A:99@?@.??BCC:9:BBBFC>DB?????,<@;?2998+9=>:>>>=@??>?=D=A?:@><7<;>@@>@???@@@=<;A=AA??9<<<?;;886:=A9<9<667=A@A<A>>>@A=@>:=?>6<;6667)8::4:=<<=+;;6;AABAA::;:=:=??@<A<A@::;=B?@?@@@<@<>=<3<9929>>=888>=>??>>???@@AA@@7;;=8=:::=>><@AB@?===AB
@ATNG8:02624:05736
GATGGTAGCGCACACATAGATACAGTACTCATTCGTTTCGGAAGAGACAGGTACGTTAATAGTTAATAGCGTACTTCTTTTTCTTGCTTTTCGTGGTATTCTTGCTAGTTACACTAGCCATCCTTACTGCGCTTCGATTGTGTGCGTACTGCTGCAATATTGTTAACGTGAGTCTTGTAAAACCTTCTTTTTTACGTTTACTCTCGTGTTAAAAATCTGAATTCTTCTAGAGTTCCTGATCTTCTGGGTGTATCAGCGAGTATCTACATCGATGGATCTGAGTCT
+
6@B>7@@BBCDCCBCBBBCCCCCCCCBBCCBA=AAAA=BE@C@BEDDDCD=BBCA@=@@DDBA>B?CCCD@?@EE@?@???.<=:=7999.9A@A=A=;7;D?BBCCBCACCCCBBDC?CCC?C?CCCCBBBB@CCCC@CBBBCBBBCCCCCBBBB?BBC<@@>@?CCCAABDDD@C@@??7>=@9??>@?@(@CCCG>BBCCCDDDBB?ADDF5BBBBC@B?BC?CCCCCCD?B=AABCBB<B99949@@BDDCBBDBCCCD??000@@@BCB?BAAAAABAAB
@ATNG8:02630:05738
GATGGTAGCGCACACATAGATACAGTACTCATTCGTTTCGGAAGAGACAGGTACGTTAATAGTTAATAGCGTACTTCTTTTTCTTGCTTTCGTGGTATTCTTGCTAGTTACACTAGCCATCCTTACTGCGCTTCGATTGTGTGCGTACTGCTGCAATATTGTTAACGTGAGTCTTGTAAAACCTTCTTTTTACGTTTACTCTCGTGTTAAAAATCTGAATTCTTCTAGAGTTCCTGATCTTCTGGACGACGCGCACTGACACTACCATCGATGGATCTGAGTCT
+
:;44.5=CBBBCCCCCCBCBBDB@A@CBBCAA=ABBB<BB?C@BCBFCDD@DDCBC?B?CCCB?B?BDBBBDBBE>AADDD3BA?CBCD>BBDC@CCB?BC;;;DDCM@CBBCCCCC?BCC@C@C;9:C@@@@BCBC?DBBBCDCCBCCDEA@@C@CCC@CB?B@B@@@CCCBB=B;;;;.;=A>;;;;;*;AAAB9;;ECCDFBBB?AAAA0AAABC>B>BB@CCCAA@C@D@;;:BBB?CBB@DCCCCCCBBBAABGCCCC;;:;BAAA@@=@BCBCCCA@@
@ATNG8:02633:05755
GATGGTAGTGTGTCTCTGAGAGTAGTACTCATTCGTTTCGGAAGAGACAGGTACGTTAATAGTTAATAGCGTACTTCTTTTTCTTGCTTTCGTGGTATTCTTGCTAGTTACACTAGCCATCCTTACTGCGCTTCGATTGTGTGCGTACTGCTGCAATATTGTTAACGTGAGTCTTGTAAAACCTTCTTTTTACGTTTACTCTCGTGTTAAAAATCTGAATTCTTCTAGAGTTCCTGATCTTCTGGATAGCGACGCGATATACTACCATCGTTGGATCTGAGTCT
+
:==B=B@@;;>A<B@A>BBBCAAAB@@>@B:96:<?@9:;5;@BBABBB@>@BB00,/27=9=7@=996AAA?;C?B@BBB1?A@DDCD?CCCC@DDDAFD@A@ACDGAEBBBCCDD@CBB?B?CCCCBBBC@CCCB@CCCBBCB@@@BBAAB;;:;DD@AA>A@BBB;;;CBB>A@AAA7A@B><<;<<*;ABBC?CGDCCBBAB@9@@@@0AGBBB@B>BB>@@BBBAA>A@CCCCCC?AAB?BBBBCBAA@CABBCBBCDDD@CBBBB?B?B@??BBB??>
@ATNG8:02645:05123
GATGGTAGGCACTGCGCACACATCCCAGAAGATCAGGAACTCTAGAAGAATTCAGATTTTTAACACGAGAGTAAACGTAAAAAGAAGGTTTTACAAGACTCACGTTAACAATATTGCAGCAGTACGCACACAATCGAAGCGCAGTAAGGATGGCTAGTGTAACTAGCAAGAATACCACGAAAGCAAGAAAAAGAAGTACGCTATTAACTATTAAACGTACCTGTCTCTTCCGAAACGAATGAGTACTGTATCTATGTGTGCGCTACCATCGATGGATCTGAGTCT
+
95569BBC@CBBBHBBCGCCCBBCF?EBB?BBBBAA=A<@@@AA@B?AA?A>@@::9C@@2B?BBBAAACBBBC=A?@@@@@0@C@C5;;;6;CB>;;:BBBBCC?C@CC@CCB?BBCACCCCAA@DFBBBCAC@??>A??>A@@A=A=AA@=AAACCBBC?BBBBAA=::3998/88=;<4<;=;>ADDD/@@=B788?>==?9=8<=<<088)8:==?<?DAAA994928@@<BCD?A@@DDDD?BCBAAA>>>>???A;;:>>8;;;88/@=@000@009BB
@ATNG8:02650:05145
GATGGTAGCTCGCTGATGATATCTCCAGAAGATCAGGAACTCTAGAAGAATTCAGATTTTAACACGAGAGTAAACGTAAAAGAAGGTTTTACAAGACTCACGTTAACAATATTGCAGCAGTACGCACACAATCGAAGCGCAGTAAGGATGGCTAGTGTAACTAGCAAGAATACCACGGAAAGCAAGAAAAAAGAAGTACGCTATTAACTAGTTAACGTACCTGTCTCTTCCGAAACGAATGAGTACTATAGACTATCTGAGACTACCTTCGATGGATCTGAGTCT
+
4449.44:;<<<;;;=;;;;99:55.4;=3::<=44.57:9:;;;>4;75;3333::::1;7:::<74747A?7=<4555&5949.555&5<<7=655::944.464405<<4::556=>66/?<///<?6=<;;7:=<;<<:82:7<4505433;:::9===8888==6:8;5;////;28662355575$5622227999850525----(-,2278849:;<<==:=443<3333,388788883...789.25:888:9777,3,337?@>:;;;;89999
@ATNG8:02643:05203
GATGGTAGCGCATATCAGCGCAGCCCAGAAGATCAGGAACTCTAGAAGAACTCAGATTTTTAACACGAGAGTAAACGTAAAAAGAAGGTTTTACAAGACTCACGTTAACAATATTGCAGCAGTACGCACACAATCGAAGCGCAGTAAGGATGGCTAGTGTAACTAGCAAGAATACCACGAAAGCAAGAAAAAAGAAGTACGCTATTAACTATTAACGTACCTGTCTCTTCCGAAACGAATGAGTACAGAGAGTACGATATGTCTACCATCGATGGATCTGAGTCT
+
4944.4:ABCBCCCCCBCBDCCCCB=BBB?AAABBB?B?BBCCBBC?BB?BCA??89999)9=@ABBBDCDCCC=@>99999)99393999*9>><?===BBBAA>A@BB?BBB<>>=>BCCCBBBCCCCCCAC@??<@@@@ABBB?BACBB?BCBCCCBC?CBBBBA?CC?BBB>@@?@?8>==9999999%0>:@000F@C>@3837<>D7;7:BBAB@BCBCCCC@C?@@@9@@@=ABCDCCCCCAA@AACCBBBBBB@@@BB>>;;;A@@:?AAAA:;:::
@ATNG8:02654:05171
GATGGTAGTCTCAGATAGTCTATAGTACTCATTCGTTTCGGAAGAGACAGGTACGTTAATAGTTAATAGCGTACTTCTTTTTCTTGCTTTCGTGGTATTCTTGCTAGTTACACTAGCCATCCTTACTGCGCTTCGATTGTGTGCGTACTGCTGCAATATTGTTAACGTGAGTCTTGTAAAACCTTCTTTTTACGTTTACTCTCGTGTTAAAAATCTGAATTCTTCTAGAGTTCCTGATCTTCTGGATAGCGACGCGATATACATCGATGGATCTGAGTCT
+
B@@<8<@ABCCCCCCCBBABBBBBABCCBBBA>>:9:7<C@IAEBBBCDB?BCBBC@D@BB?>:@=ADBBBCCB?9?>;;;,>=:=9:9/9?BB?CCC@AB=A@AB@@=@CBDCCCC@CCC?C@CBBAAB@B@CBBB@CBBBDCB?@@BBCBBAA=A@@=?B?B?BCBBBBCCC@CCCHH;B<A;;;:;;*:ABBB>ABICBBCD@@5;<;<*;@AAC@DAAA@ACCCC??>@@BBBE;:8:?D?CCCBCCC;;;CCCCCCCCBBBBBA=BCBBBCB777
@ATNG8:02654:05199
GATGGTAGCACGAGTCACTCATATCCATAAGATCAGGAACTCTAGAAGAATTCAGATTTTTAACACGAGAGTAAACGTAAAAAGAAGGTTTTACAAGACTCACGTTAACAATATTGCAGCAGTACGCACACAATCGAAGCGCAGTAAGGTTGGCTAGTGTAACTAGCAAGAATACCACGAAAGCAAGAAAAAGAAGTACGACTATTTAACTATTAACGTACCTGTCTACTTCCGAAACGAATGAGTACGTGTGCGACGTGTCTCCTACCATCGATGGATCTGAGTCT
+
BBCD@EDCCBBB@@<9;??BBCCCC@CCC@CBBB@@>@=@@@@?BB?AC>@=?C???CCC3C@BBBBBBB???B>BBBCBCB1=?=@=@B@6AA?<@>>>AAA=>:>=AA=>>>=@>>>>>@A@A==>AA>><>>?>6;;<9=<//,/5<3959;@:;:AB=BAA==>7//+/98366777.588466999+9=8::;?A88795:.83///;5;6<<///7=>:9888>=B7;;C:@CC@BDDC::9?:::AAA@>??@@@??<?CC?B???BAA=?;;;A?@@A>
@ATNG8:02645:05245
GATGGTAGTATCTGCACACTCTGTCCAGAAGATCAGGAACTCTAGAAGAATTCAGATTTTTAACACGAGAGTAAACGTAAAAAGAAGGTTTTACAAGACTCACGTTAACAATATTGCAGCAGTACGCACACAATCGAAGCGCAGTAAGGATGGCTAGTGTAACTAGCAAGAATACCACGAAAGCAAGAAAAAGAAGTACGCTATTAACTATTAACGTACCTGTCTCTTCCGAAACGAATGAGTACTATAGACTATCTGAGACTACCATCGATGGATCTGAGTCT
+
6?AB8BBBCCBBBCCCCCCCCCBCC@DCC@BB@@@B>@=AA@??@A=C@=@=>>?CCDDD3C?BBB@??AB???8?AAABBB5BD>C5;;;-;AA=CBBBDDD;;;<?BB?BBC@CCB?AACCDDDDDCCBB?BBBC=??A@BBBB>B@CCB?CBCCCCCB?BCBBBC@BB@AAA;?????8997988898(8=:>;;;AAA@@<@:>=@@8=8=;@?@=?@???AA?B@CCC=CCB@BBBBBBBBBDC@A>>>@BAAA@AAA@A=ACBBADC?CAAABBBBAA
@ATNG8:02648:05241
GATGGTAGCGAGCGAGTGTGTATACCAGAAAGTATCAGGAAACTCTAGAAGAAATTTCAGATTTTTTAACACGAGAGTAAACGTAAAAAGAAGGTTTTACAAGACTCACGTTTAACAATATTGCAGCAGTACGCACACAATCGAAGCGCAGTAAGGATGGCTAGTGTAACTAGCAAGAATACCACGAAAGCAAGAAAAAGAAGTACGCTATTAACTATTAACGTACCTGTCTCTTCCGAAACGAATGAGTACAGAGAGTACGATATGTCTACCATCGATGGATCTGAGTCT
+
B>>@:===<<<655;55595555::7:///(//////3-33(39;:933,337(33(37555<<<<#5.6<;;<595544,4955555$55.5.555&5;@=@BBAAAB;;<)9<B@?BBA9ABBBB@@@BCCDCBABC?B@@@@BBBBACAD@JBCBB@CBCCBCDD@CCCAAB?BB?CBA<??=<<5=9:3::9::(8@=A9::DC>>>3818>>>:>8=?@@@?BBBBBBCAH@BBB>AAA=AAABBBBBBAAABBBDCCCAABBBB>84:???@AA<ABAAAAA::;
@ATNG8:02649:05232
GATGGTAGGCACTGCGCACACATCCCAGAAGATCAGGAACTCTAGAAGAATTCAGATTTTTAACACGAGAGTAAACGTAAAAAGAAGGTTTTACAAGACTCACGTTAACAATATTGCAGCAGTACGCACACAATCGAAGCGCAGTAAGGATGGCTAGTGTAACTAGCAAGAATACCACGAAAGCAAGAAAAAAGAAGTACGCTATTAACTATTAACGTACCAGTCTCTTCCGAAACGAAATGAGTACGTGTGACGTACGTGAGCTACCATCGATGGATCTGAGTCT
+
;<<B?CBD?AA@AHA@@C;;;BBBB>DCC?CCDCAA?A?BBDABAD@BB@C?A@???@??.@=ABBBBBBBBBB>BBBBDFE5BC@B4;;<6;CC@CBCBBCC;:8;@CA?CAB>BBAABCCCCDCCBBBAD?CBBB>BBBBA@@B?B@DBB>BBBCCBAA?ABBAAA@BC?889499::9/:::4;=>>??(<@9@///@@FDD;?<??@A;>:>AA??<????ABB?C?A@@8?:::*9@@ADCC???87999BBBCC@@>>@//*/:;<>==:=;;;==>:89
@ATNG8:02650:05255
GATGGTAGCTCTGCTCTGACTCTCGTACTCATTCGTTTCGGAAGAGACAGGTACGTTAATAGTTAATAGCGTACTTCTTTTTCTTGCTTTCGTGGTATTCTTGCTAGTTACACTAGCCATCCTTACTGCGCTTCGATTGTGTGCGTACTGCTGCAATATTGTTAACGTAGTCTTGTAAAACCTTCTTTTTACGTTTACTCTCGTGTTAAAAATCTGAATTCTTCTAGAGTTCCTGATCTTCTGGGCTGCGCTGATATGCGCTACCATCGATGGATCTGAGTCT
+
4CAA5:@AA@;@EECCBAABCBBBDCD@@@;:7:BCC>CD?B?CFDBBCFACDBBB=@=@C@@<B@BAABB@A@D?BBBBB2<<055<<1::6646BA<AA79;9CBB@BCCBBB@@<@@B?A?BA;;;;;B?BA@A8::A@CBBABBBB=B>BB>BBB<>??A=@:;:@B@@?B>?DD7999<=<@@@0>>>@B=BBCCCAB@@;7>AAB.;:A9929;::6:00/7:96;6856969?<<<><BBBB@?@?BBAAAC@@@@=9<999?AA>BCBBBBCCAA
@ATNG8:02651:05261
GATGGTAGTATCTGCACACTCTGTCCAGAAGATCAGGAACTCTAGAAGAATTCAGATTTCTAACACGAGAGTAAACGTAAAAAGAAGGTTTTACAAGACTCACGTTAACAATATTGCAGCAGTACGCACACAATCGAAGCGCAGTAAGGATGGCTAGTGTAACTAGCAAGAATACCACGAAAAGCAAGAAAAAAGAAGTACGCTATTTAACTATTAACGTACCCTGTCTCTTCCGAAACGAATGAGTACTATAGACTATCTGAGACTACCATCGATGGATCTGAGTCT
+
6BBB>CCBBABBBCDGDCCDDDBAA>ACC@CDCBBB>?;@ABABBB?BC?C@BBBBBB=BBB@BBCBBBCA77759A@@@@@000,0;>>@5@9?7::::=BB@A=<:<<8:::;?@>>BCCCCCBDEDD@@?@EBB?BBA@BC@A>A@CBB?BBBDBCCB?BBBBBB@?><?BA;>>9999+99929>>>@A(@C?B:88>=@878)80899?1818DA@AM?BB@@@@@9?>;;;0;9939BCCBBBBCCCCBBBBBCBBABBBBA@>@BBBBBC?BAABCBB>??
@ATNG8:02653:05232
GATGGTAGGACGGAGCGTCTGAGAGGTACTCATTCGTTTTCGGAAGAGACAGGTACGTTAATAGTTAATAGCGTACTTCTTTTTCTTGCTTTCGTGGTATTCTTGCTAGTTACACTAGCCATCCTTACTGCGCTTCGATTGTGTGCGTACTGCTGCAATATTGTTAACGTGAGTCTTGTAAAACCTTCTTTTTACGTTTACTCTCGTGTTAAAAATCTGAATTCTTCTAGAGTTCCTGATCTTCTGGTGTCTGATCTGTATCACTACCATCGATGGATCTGAGTCT
+
:@<B?A>:2<00)///0@ABBBCAA?ABCCC@>;>9999.;A=C@DCDCCCJAIJCCC?B?BCCC?C?BCCEBAAA?<99999):?;>?@@;@@;;9;CC@CD>BBBBBCACECCCBBB?AAD@D@BBBBBAAA?ABBA>AACCAABBBBBBBA@>>9?::5:C>A?BCCCBCCAA?AHHIJ<G@C?BCCCC2BBBBA<ACDCBBBB@@5;;;;*<@AAA>B@BA>BCCBC@@=??BAAC;98:@C?CCCCCBCDCCCCCCCCCCCC@CAAABCC?C??@BBC>?=
@ATNG8:02645:05296
GATGGTAGCGCGACGAGCGTAGACCCAGAAGATCAGGAACTCTAGAAGAATTCAGATTTTTAACACGAGAGTAAACGTAAAAAGAAGGTTTTACAAGACTCACGTTAACAATATTGCAGCAGTACGCACACAATCGAAGCGCAGTAAGGATGGCTAGTGTAGCTAGCAAGAATACCACGAAAGCAAGAAAAAGAAGTACGCTATTAACTATTAACGTACCTGTCTCTTCCGAAACGAATGAGTACGTGTGCGACGTGTCTCCTACCATCGATGGATCTGAGTCT
+
;?;;8<A=>=BBCAAA>BBBBCCCC=BBB@BBBC??=@?BBCAAAB?BE@B>@@@@BBBB3B?BBBBBBCDBB@8?:;:;;;*;C>C5<;<4:DD@CBBCCDFDC?A?BD?BBB>BBBBCCCDBBBBCCDCC?CCAB>AABBBB@A<BACBB?ACCCBAABCCCCCBB=??<99:?A???C=AAA??????.?A?BCBCCCCCC@C?BBAA?B?BBAAA@FBEBBBB>A>ABB>BBB@BBBBBBBB@@@@@@?????@AAA;?7758@@@BAA<@@@@ABB===
@ATNG8:02647:05297
GATGGTAGGTGCACATGAGTGTATCCAGAAGATCAGGAACTCTAGAAGAATTCAGATTTTTAACACGAGAGTAAACGTAAAAAGAAGGTTTTACAAGACTCACGTTAACAATATTGCAGCAGTACGCACACAATCGAAGCGCAGTAAGGATGGCTAGTGTAACTAGCAAGAATACCACGAAAGCAAGAAAAAGAAGTACGCTATTAACTATTAACGTACCTGTCTCTTCCGAAACGAATGAGTACAGAGAGTACGATATGTCTACCATCGATGGATCTGAGTCT
+
;CCC?CDE@CBABCCCDBBBDDBBA?BDD@DBBB??=?@BBBBDDC?CC?C@DFEAAAAA1A?CCCCCDCC@@?8>@@@B@B0BA<A4;;;6;CC@CBBCCBCCB>B>BB>BBB>AAAADCBBCCCEBB@@C@CCCC=BBBB???A=B?CAA?ACBBBCCA???????>AB?BBB;==AAA8@AA=ABBBB1CD=A665@AD@@:><>=>>.5.6>B@A>AA@@?AA?B?BCD>BBB?BBBBBDDCC@@ACCB@@BBBBBBA@@>=?@@AAAA<A@@@@AA@@?
@ATNG8:02648:05309
GATGGTAGACATATCGTACTCTCTGTACTCATTCGTTTCGGAAGAGACAGGTACGTTAATAGTTAATAGCGTACTTACTTTTCTTAGCTTTCGTGGTATTCTTGCTAGTTACACTAGCCATCCTTACTGCGCTTCGATTGTGTGCGTACTGCTGCAATATTGTTAACGTGAGTCTTGTAAAACCTTCTTTTTACGTTTACTCTCGTGTTAAAAATCTGAATTCTTTCTAGAGTTCCTGATCTTCTGGGTCTACGCTCGTCGCGCTACCATCGATGGATCTGAGTCTCACTCA
+
5;;?:@CBB<<<;;;=;;;====696;;=<AB?A999(73-3-3877;=;6;><<>>B;?8==8B@FB@A@><69+22222&25+22222'2933.4764>?3555522,29==;=<A=ABB;><>===???:6:8//)/666::7788=;;;AAA<@??:==<@=BB@===>;;5;<===3=;@=@@@@@/:6339-3-----23-.).777(75776052...'...4222,2(--9989155::399973333299--/===?@<>>??@??;>===@?<77,,,222)
@ATNG8:02655:05277
GATGGTAGACACGTGTGCTCTCTCGTACTCATTCGTTTCGGAAGAGACAGGTACGTTAATAGTTAATAGCGTACTTCTTTTTCTTGCTTTCGTGGTATTCTTGCTAGTTACACTAGCCATCCTTACTGCGCTTCGATTGTGTGCGTACTGCTGCAATATTGTTAACGTGAGTCTTGTAAAACCTTCTTTTTACGTTTACTCTCGTGTTAAAAATCTGAATTCTTCTAGAGTCCTGATCTTCTGGGTCTCTCTCTCACGCACTACCATCGATGGATCTCGAGTCT
+
6===7@@BLFBABAB;5:;;:6:BBCBBBC@@?@DDD>AA@C@CDDABAC@BBA:99:?CBBC7997?BAB???B=BDCCC3:9.8995-5?AB?BBA8=;000/88829B@A@???<@@@:=:=?><;;//,/8::)//////>>>?????@AA<>>><@A=B=BA<;;>?>>9==?>>1>:>7;;BCB/??998(//8//.7//629??A.:>><=8;;8959>;;6///7<;66--+--9947979::::<9<>>>@A99996766===9@=://-97,,-
@ATNG8:02645:05361
GATGGTAGAGAGAGCTCTCTCATCGTACTCATTCGTTTCGGAAGAGACAGGTACGTTAATAGTTAATAGCGTACTTCTTTTTCTTGCTTTTCGTGGTATTCTTGCTAGTTACACTAGCCATCCTTACTGCGCTTCGATTGTGTGCGTACTGCTGCAATATTGTTAACGTGAGTCTTGTAAAACCTTCTTTTTACGTTTACTCTCGTGTTAAAAATCTGAATTCTTCTAGAGTTCCTGATCTTCTGGGTGCGCTACAGTCTCTCTACCATCGATGGATCTGAGTCT
+
4999.4:@BDCBBBB:66>?>>B=??>=>=;?7?BB>=BC?B?995<>BB?BEBBB?C@AAAB?A?BBCDBBB?A9==<<>.<@;@8888&2;=?>BBB?CC?ABBB@@<;?A>>>AA<CAB<B<>>>=====<?@AA=??@BAA>?>A>>>===>:988<AC=A<AAAAADA??;??BBB5A<A;??@A@/@AAAA3;;??@AA??A;>>>>/>>>>A<A<@@9@ADD>==;?;@@@A<=:98880///;;;BA>>?=D@@@?=>899:;>>B=BA;;;>>@?B
@ATNG8:02655:05368
GATGGTAGCAGACGTGACAGAGCGCCAGAAGATCAGGAACTCTAGAAGAATTCAGATTTTTAACACGAGAGTAAACGTAAAAAGAAGGTTTTACAAGACTCACGTTAACAATATTGCAGCAGTACGCACACAATCGAAGCGCAGTAAGGATGGCTAGTGTAACTAGCAAGAATACCACGAAAGCAAGAAAAAGAAGTACGCTATTAACTATTAACGTACCTGTCTCTTCCGAAACGAATGAGTACGATGAGATCTCGTGTGCTACCATCGATGGATCTGAGTCT
+
6B>C?BCB;;9<<BDBBACJCBCAA?BBB?CBCCAA>A?BBBBBBB?BC?A>@@???@@A.@>BB@??BCCCCD>@=BAAAA2BB?A5;;;*:=@=A@@?>@@9:4:=?@=BBC>ABCBCBCCAA@BABB@@=@@::69A?==>00+06<=?=?@AABBAA?BBAAAC?AA=AA@:@@>?<5725.6>??@/@B<@888A@???9=6;;=H>D=?=A;939=889??<>:8==3=//*/9989=<<BB;;;>>>888=>887AAA<AF==:;>?C9988@@??@
@ATNG8:02642:05396
GATGGTAGCGCATATCAGCGCAGCCCAGAAGATCAGGAAACTCTAGAAGAATTCAGATTTTTAACACGAGAGTAAACGTAAAAAGAAGGTTTTACAAGACTCACGTTAACAATATTGCAGCAGTACGCACACAATCGAAGCGCAGTAAGGATGGCTAGTGTAACTAGCAAGAATACCACGAAATCAAGAAAAAGAAGTACGCTATTAACTATTAACGTACCTGTCTCCTCCGAAACGAATGAGTACTATGTAGAGCTCTATACTAATCGATGGATCTGAGTCT
+
;B<C?B;66>CABACCCCCCCFFFF=CCCACCCCCC@CE=CAA@@:929>:>:?BABBDCC5DACECCBBABBCB;AA;;;;;';@;@ADFG9HAA?ACBBCED@@=@=@A?AAA?:::BBCBBCEBCBCCCB>AB::6;BBBC;;:49;A@@;@CAAA@9:5:AACAB?BB=A@@8<<999+7>><=??>>,8919<@@@AB>>;>:>>AA<@<?8;;@;@@;;;@>AA?CDC>BBE@;;;BBBHDAAABBAAABCB@?;;;??;?>>>>>:??=>=AA;;;
@ATNG8:02647:05414
GATGGTAGTACATGATAGACGACACCAGAAGATCAGGAACTCTAGAAGAATTCAGATTTTTAACACGAGAGTAAACGTAAAAAGAAGGTTTTACAAGACTCACGTTAACAATATTGCAGCAGTACGCACACAATCGAAGCGCAGTAAGGATGGCTAGTGTAACTAGCAAGAATACCACGAAAGCAAGAAAAAGAAGTACGCTATTAACTATTAACGTACCTGTCTCTTCCGAAACGAATGAGTACAGAAGTACGATATGTCTACCATCGATGGATCTGAGTCT
+
6ABB?CCCDCCECCBBCCCC@@ACC@BCMABBBBAA?B?BBBCBBC@BB?B?BBDCDCCD5C@CDDCCCCCDCC<@@=====,>B>B4;<;*;BB?CAA@CCBBB?C?CC?CAA>AAAACCDCBBBBBCDCC@CC@@<??@?CBBA?B?BBB?BCCCBCCC@CCCBBB>BB>@A?;>???<6@9939ACCC2BB@C988CCA>@7:5:><=07/7>BAB@BCABBAA=A?:;;6:==;?BBBBBBDAA?ABCCBCCCCBBBB55159<<?CC=A<=>A==:;:
@ATNG8:02644:05465
GATGGTAGGCGTGTGAGAGTCTGCCCAGAAGATCAGGAACTCTAGAAGAATTCAGATTTTTAACACGAGAGTAAACGTAAAAAGAAGGTTTTACAAGACTCACGTTAACAATATTGCAGCAGTACGCACACAATCGAAGCGCAGTAAGGATGGCTAGTGTAACTAGCAAGAATACCACGAAAGCAAGAAAAAGAAGTACGCTATTAACTATTAACGTACCTGTCTCTTCCGAAACGAATGATACGTGTGCGACGTGTCTCCTACCATCGATGGATCTGAGTCT
+
5A>=8@@?=ADDDDEBCCC9;;AA@4<DFADEBB@@>A@BBBBBBA?@B:?<>??<;>=>1>?CBB@@ABCCBC;?>77777(8?;@8???5??A>D??>AA;==;C9==9>@A;A>><<<>>AA@???@@A;@@@A49;AA;;;>9>;>886:@??AA>>:>AAABB?B>8>DC9<<565(86708::::*9:5;?@AAAACB8:7;??A;>:<==<<9<>??>>>;>;>AD:AAA?A>??@?A>>>@@@>>>DC>>?>=A::8;?>?@@@<@@@?@@@;;;
@ATNG8:02647:05445
GATGGTAGAGTACAGTGTAGTAGACCAGAAGATCAGGAACTCTAGAAGAATTCAGATTTTTAACACGAGAGTAAACGTAAAAAGAAGGTTTTACAAGACTCACGTTAACAATATTGCAGCAGTACGCACACAATCGAAGCGCAGTAAGGATGGCTAGTGTAACTAGCAAGAATACCACGAAAGCAAGAAAAAGAAGTACGCTATTAACTATTAACGTACCTGTCTCTTCCGAAACGAATGAGTACTATAGACTATCTGAGACTACCATCGATGGATCTGAGTCT
+
B@@@?ACCDDCDCCBCCCCCCCFBB?BDD?BBBC@@>@@CBBABBC?BB?B?AAA?????.==AB?@?BCBAA@8@:;::::$5;6;.555&5<>9;@;A>@>9;69;@@=BBB@BGDCCCHCBCCCCBBBE@CC??=@???CBBC?B?BAA?ABBBBBBB@BBBCCC?BB>BBB@BB><>7769456788(5>9=>>@@???B7;7;AAA3858BBAB?BBBBBDF@C?89928@@<@BBCCBBCDA@@@A???BBCC???CBB?BABABAB@CBBBC997B?
@ATNG8:02648:05463
GATGGTAGCACGAGTCACTCATATCCAGAAGATCAGGAACTCTAGAAGAATTCAGATTTTTAACACGAGAGTAACGTAAAAAGAAGGTTTTACAAGACTCACGTTAACAATATTGCAGCAGTACGCACACAGTCGAAGCGCAGTAAGGATGGCTAGTGTAACTAGCAAGAATACCACGAAAGCAAGAAAAAAGAAGTACGCTATTAACTATTAACGTACCTGTCTCTTCCGAAACGAATGAGTACTGCGTCTCACTCTCGCCTACCATCGATGGATCTGAGTCT
+
<B@A<@CCDCABCCCCCCCCCC>BC?B@@=ABAA99::>ADDBBBC?@A=@;=>>88878):<@AAB@@@@00)/;/////$5<5:.555&5<<9=B=BCCCBB?A@BE@CBC?CBA@BBCCCDBBBCCBBBCCAB>ABBBAAAB=BACBB?BBBBBCCC?AACBBB?BB?>>><@@999,9><9898888%/;7;///==AAA;@<?>@?1838@CCC?BBAAA??;=;?@@:ACB?BCDDDAABBBBABAB??@CCCCC@C??=?AAABBB?BCCCCBBABB
@ATNG8:02651:05446
GATGGTAGCGAGCGAGTGTGTATACCAGAAGATCAGGAACTCTAGAAGAATTCAGATTTTTAACACGAGAGTAAACGTAAAAAGAAGGTTTTACAAGACTCACGTTAACAATATTGCAGCAGTACGCACACAATCGAAGCGCAGTAAGGATGGCTAGTGTAACTAGCAAGAATACCACGAAAGCAAGAAAAAGAAGTACGCTATTAACTATTAACGTACCTGTCTCTTCCGAAACGAATGAGTACAGAGAGTACGATATGTCTACCATCGATGGATCTGAGTCT
+
66<=8===>CBBCCCCCCCCDCCDB?BCC?CEDD??<?>BBCAAA?<??<?<??BDDDDD2C?CBBBBCDCCBC=C@:99:9.;C@C4;;;-;CC>CBBBBBCB@?@@DD@CAA=AABBCBBBBCCCCCCCC@DCCC@CBCCBBBB@BACBB>BCCCAABC@CCCAAB>AB@BBB<>==<;3???9?BDCC2CD?B999CB>::594:=>>1617=B;;8;BBBBCB@C?DCD>CBB?AAACCDBA@AAACAAAAAABBBB@@@C>?=<<@@@<@?AAA;>;=;
@ATNG8:02642:05501
GATGGTAGTATCTGCACACTCTGTCCAGAAGATCAGGAACTCTAGAAGAATTCAGATTTTTAACACGAGAGTAAACGTAAAAAGAAGGTTTTACAAGACTCACGTTAACAATATTGCAGCAGTAGCACACAATCGAAGCGCAGTAAGGATGGCTAGTGTAACTATCAAGAATACCACGAAAGCAAGAAAAAGAAGTACGCTATTAACTATTAACGTACCTGTCTCTTCCGAAACGAATGAGTACACATCGTCGTGTCGTGCTACCATCGATGGATCTGAGTCT
+
6CBC?BBCCCCCCHCCCBCCCCCBB?BDD@CCCB@@<@<@@BBBBB>BB>B>BBBBABBA2A<AAAAABBCBAB<BA>>>>>0>A<A5;;;.;CC@CBBBCCDBB?B@BB?BCC?CBBACBBCBCCCCCBB?BCCC@CAAABBCC?B>BBB>AAABBBBA>BBBBCA>CC?BBB>@A877.9AA=BBCCC5CC@C@BBCBBBB>A>ADCE?B?BBBBB@B?>?AAA?C@BBB>BBB@??@DFDA@ABCECCCCBBBCBB@AA@@>@BBBBBB?B@AACBCAAA
@ATNG8:02651:05510
GATGGTAGGCGACATACATACGCGCCAGAAGATCAGGAACTCTAGAAGAATTCAGATTTTTAACACGAGAGTAAACGTAAAAGAAGGTTTTACAAGACTCACGTTAACAATATTGCAGCAGTACGCACACAATCGAAGCGCAGTAAGGATGGCTAGTGTAACTAGCAAGAATACCACGAAAGCAAGAAAAAGAAGTACGCTATTAACTATTAACGTACCTGTCTCTTCCGAAACGAATGAGTACTGCGTCTCACTCTCGCCTACCATCGATGGATCTGAGTCT
+
/0//)/7=9=096@AACBA@BBCBC@CCDBBBBE@@>@?BCCBABB@BB?A=>?@9999:*;@GDCBBCCDCCC9?@9999*;A=@4;;;*:BB@@@@BDBDDB?B@??=?BB?AAB@BBBBBCBCECCCD@BCCC?CBAA????9A?@AA=BBBBBBCC@CCCAA?>AB?BBB<>>???8@@@<@BBBB3BC@C986BAA=>:=:@BAB8:8:@BAB@BBBAAA@<?<?AB=BBB?BBCCBBACBBBBBBBAABCCCCC@CBB?AABBCCC?CCBBBAABCC
@ATNG8:02651:05516
GATGTAGAGAGACTGTAGCGCACCCAGAAGATCAGGAACTCTAGAAGAATTCAGATTTTTAACACAAGAGTAAACGTAAAAAGAAGGTTTTACAAGACTCACGTTAACAATATTGCAGCAGTACGCACACAATCGAAGCGCAGTAAAGGATGGCTAGTGTAACTAGCAAGAATACCACGAAAGCAAGAAAAGAAGTACGACTATTAACTATTAACGTACCTGTCTCTTCCGAAACGAATTAGTACGTGTGCGACGTGTCTCCTACATCGATGGATCTGAGTCT
+
:<;55:DABBBBC;:9BBBBBCBC?CCB@CCCCAA?A>BBBBBBB=AB>B?==>AABBB3B?CCCC@AA=877)7=5////'/8/5)///&..6.338<555::6A<BB;>==6<;;8>@@@@@>>>>??>9=>8818;7777688,79<>@=B@;<:;?A<@@A>;;7;?:>??7;;?@>6>9818889)6:4:9::;>>?>>:=8<>==8=:<7///7<<<=???;>:===5===8=9=;;:;;>>>>>?;;;??@===9<///6668<=:>@==<?=<97
@ATNG8:02654:05507
GATGGTAGCACACGAGATCTCATCGTACTCATTCGTTTCGGAAGAGACAGGTACGTTAATAGTTAATAGCGTACTTCTTTTTCTTGCTTTCGTGGTATTCTTGCTAGTTACACTAGCCATCCTTACTGCGCTTCGATTGTGTGCGTACTGCTGCAATATTGTTAACGTGAGTCTTGTAAAACCTTCTTTTTACGTTTACTCTCGTGTTAAAAATCTGAATTCTTCTAGAGTTCCTATCTTCTGGGGCAGACTCTCACACGCCTACCATCGATGGATCTGAGTCT
+
B<FD@BBDDCCCCCCCCCBCCBBBBBBCBIBB@BCDC>BB?B@DBBBCBA?BBBBB?B>BAAA?B?BBB@@BBBD?>>>>>1=@>AABB=BBBA>AAB>BB577ACCD?CCCAA<<<;AAC:?:><<<?===;AAAA8<<>>>>??A????>>>?;===;AA;A;AAAAA@@>>9>;;;;299>655555'6=888.666///=;6;8;EGF/?@@;:5:8=<8==<?:::;@:=====9<8888)8:8;>>>>>>>B@@@<>====;;;@;;7;A@@@???@@
@ATNG8:02642:05554
GATGGTAGGCACTGCGCAACATCCCAGAAGATCAGGAACTCTAGAAGAATTCAGATTTTTAACACGAGAGTAAACGTAAAAAGAAGGTTTTACAAGACTCACGTTAACAATATTGCAGCAGTACGCACACATCGAAGCGCAGTAAGGATGGCTAGTGTAACTAGCAAGAATACCACGAAAGCAAGAAAAAGATGTACGCTATTAACTATTAACGTACCTGTCTCTTCCGAAACGAATGAGTACTACTCTCAGAGACACACTACCATCGATGGATCTGAGTCT
+
<=CE@BBE?CBAAACCCJACBBBD>BBCABABB@@=@?BBBCCCC?CC=?=ACCBBBBB1B>BCBBBBBB@@@;@BBBCBB1>>9?:???2=>?:=>@@@@>?>=A=AA:><<;AACAAA===>>>@?>>@@@CA7==>>;;;>9=<@@@;C?=>?@<;7>?ABBB?BA=>>>;>=666)8::4::::;+;;;BBBD???>>;>=AAAA<A<???==:<>>><>>=D:>@D:A>><:??A888888=A@@=A=BBCB@@@A>>;>???@@@<??@?=====?
@ATNG8:02653:05554
GATGGTAGCTCTGCTCTGACTCTCGTACTCATTCGTTTCGGAAGAGACAGGTACGTTAATAGTTAATAGCGTACTTCTTTTTCTTGCTTTCGTAGTATTTCTTGCTAGTTACACTAGCCATCCTTACTGCGCTTCGATTGTGTGCGTACTGCTGCAATATTGTTAACGTGAGTCTTGTAAAACCTTCTTTTTACGTTTACTCTCGTGTTAAAAATCTGAATTCTTCTAGAGTTCCTGATCTTCTGGGCTGCGCTGATATGCGCTACCATCGATGGATCTGAGTCT
+
5//-(--5-----;;><>B=CB>===B<<ACB?CCBB;@@<@=BAB@@AB=BBA:;.:89944.5699;<<999<6<::>>'//48:=>5=55555555)597;:::45.55;;<<==8988.4.59999://)////19///?<<<>55488833-444.385:7<;<;;:555.55:::+<8<166>>>+>?>?A8>>665:5544.4:::(:::55058==8<<<<<550/1668///1///7.7////7777/65//////939444888.43899:767/
@ATNG8:02648:05609
GATGGTAGATACTCGCTGATACACCCAGAAGATCAGGAACTCTAGAAGAATTCAGATTTTTAACACGAGAGTAAACGTAAAAGAAGGTTTTACAAGACTCACGTTAACAATATTGCAGCAGTACGCACACAATCGAAGCGCAGTAAGGATGGCTAGTGTAACTAGCAAGAATACCACGAAAGCAAGAAAAAGAAGTACGCTATTAACTATTAACGTACCTGTCTCTTCCGAAACGAATGAGTACTATAGACTATCTGAGACTACCATCGATGGATCTGAGTCT
+
/>:;69=DCCCDC>;;;<A<ABBCC>BCC?@@@:::;?=?=8773949;7<2;=>:9999(99??>BA@AA888*8>;;;;.5;49.555&5<<7<<;@BBCCB@C@CC@CCB>AA??ABBCCCCDCBBBB@CDBB?BAAABBBB?B?C:::;CBBBBBC?BBBBBB?BB?>>?<??BBC>A==;>==>>/>B<?;;;@@ABB<A:?@@@;><>@BBB?BCCCDCDAD=9::29@@=BBCDBCBB@ABAA===?BBBBBBBEBB?A?????B@BBBEBCCCBB
@ATNG8:02648:05613
GATGGTAGGCGTGTGAGAGTCTGCCCAGAAGATCAGGAACTCTAGAAGAATTCAGATTTTTAACACGAGAGTAAACGTAAAAGAAGGTTTTACAAGACTCACGTTAACAATATTGCAGCAGTACGCACACAATCGAAGCGCAGTAAGGATGGCTAGTGTAACTAGCAAGAATACCACGAAAGCAAGAAAAAGAAGTACGCTATTAACTATTAACGTACCTGTCTCTTCCGAAACGAATGAGTACGTGTGCGACGTGTCTCCTACCATCGATGGATCTGAGTCT
+
66=<9C9926;;@ACCBCBAAACC>7@IDABBBDBB?B?BCAABED?@@>@<?@@99999):>AAAAAA@@???5>>:9:9+9>9>2999&7984:=>>??:::1818A=@@?=BB@@>>=A@@@AAAAAA<AAAA:?>AAABAA=D=A??;@>==@@@@<>>>>BB@BB<@==8<::;;1;;;:>@??@/;;7:A@@===DD<@:?AAB=B;===DD:=<<97991:4;>>7>DE?B@ACB>>=888??BB>>>=@>>><?==:>@@@@>>:>>>>@@@<;;
@ATNG8:02649:05585
GATGGTAGAGTATCATGTGTATCTCCAGAAGATCAGGAACTCTAGAAGAATTCAGATTTTTAACACGAGAGTAAACGTAAAAAGAAGGTTTTACAAGACTCACGTTAACAATATTGCAGCAGTACGCACACAATCGAAGCGCAGTAAGGATGGCTAGTGTAACTAGCAAGAATACCACGAAAGCAAGAAAAAGAAGTACGCTATTAACTATTAACGTACCTGTCTCTTCCGAAACGAAATGAGTACATAGATATACGTATAGCTACCATCGATGGATCTGAGTCT
+
5:?A=ACCDDCC;=;B=<>CCBBBC@CBC?BBCFCC?C?BCA99;B@BB@CADCB;;;;;*;>CBC;=9CCBAB;A;;:A@A1AF@D>@@@;@CC@DB;;9AB::99@GFACCD=ABBBCBBBDDCDBCCBC@CCCC@ABBBCBBB@C@CCC@BBBBBCCB?BABBBB>BB?>>>:80000*00/;>????0?95@666<<<<>:=<?>?@:=8<=C;;6;;AABBB@C?BBF?CAAA<ABBCCCCDBBBBB>>>BBC9::=::;?;>;;;AAA=AAA@@A@>>>
@ATNG8:02649:05603
GATGGTAGGACGAGCGTCTGAGAGGTACTCATTCGTTTCGGAAGAGACAGGTACGTTAATAGTTAATAGCGTACTTCTTTTTCTTGCTTTCGTGGTATTCTTGCTAGTTACACTAGCCATCCTTACTGCGCTTCGATTGTGTGCGTACTGCTGCAATATTGTTAACGTGAGTCTTGTAAAACCTTCTTTTTACGTTTACTCTCGTGTTAAAAATCTGAATTCTTCTAGAGTTCCTGATCTTCTGGATACACTCATGTGCACCTACCATCGATGGATCTGAGTCT
+
CCC??BB=:;;;;;<<?<AC@AAI@BBBBC;;8;CCA=BC@B@BCDCCCJ=;;EBB?A=@A@@<B@CCEEBCBBDABBCCC5BB@BCCG?A@BC@BBE?BB:;;@@@A@CCCBCCBB>B@@=@@CCAA@AAB?BBCC@CBCBBBCCCCBAABBAA>ACC@AA=@8::CCGCCCG@BBEGE=GAI@BBBBB0BDCCC?CHBBBCBB@C5;;;;*;CCBB?@?@F>CADCCAA?A?DABBDC@C?A?AACCCBBBE:;:AA@@;?;;6;===@AA?BBDCCBBBCB
@ATNG8:02650:05595
GATGGTAGGACGAGCGTCTGAGAGGTACTCATTCGTTTCGGAAGAGACAGGTACGTTAATAGTTAATAGCTGTACTTCTTTTTCTTGCTTTCGTGGTATTCTTGCTAGTTACACTAGCCATCCTTACTGCGCTTCGATTGTGTGCGTACTGCTGCAATATTGTTAACGTGAGTCTTGTAAAACCTTCTTTTTACGTTTACTCTCGTGTTAAAAATCTGAATTCTTCTAGAGTTCCTGATCTTCTGGGCAGACTCTCACACGCCTACCATCGATGGATCTGAGTCT
+
6BBB?CA@@@DCCBB9;665;;59496<<<55.5448(548<8<=;;;<?:@@AAB@E@A@@DGLGBBB;:9BB@@<>?>>?,>?<@ADD<AA@@;@A?;==499=ABB?CCB@?>??9=??;A>BBBBBBCC@CBAB@BDBBBBCBCCCCC@@?B?BBB?AA;?;=:;;;;:@B?=>>==0;69755999(:AAAB8;9@@@=;=9939:::,==>>@?A@CC>@@CC::;<@=???A@@<?:<;7<CABBC@A@BAAABB<@;;5;;:;:::6:BCCCCB???
@ATNG8:02654:05583
GATGGTAGGCGTGTGAGAGTCTGCCCAGAAGATCAGGAACTCTAGAAGAATTCAGATTTTTAACACGAGAGTAAACGTAAAAAGAAGGTTTTACAAGACTCACGTTAACAATATTGCAGCAGTACGCACACTATCGAAGCGCAGTAAGGATGGCTAGTGTAACTAGCAAGAATACCACGAAAAGCAAGAAAAAGAAGTACGCTATTAACTATTAACGTACCTGTCTCTTCCGAAACGAATGAGTACGTGTGCGACGTGTCTCCTACCATCGATGGATCTGAGTCT
+
6BBB?CDD@A@AAAB@CBBBCCBBB>DCFBDDCC@@??@BBCBBBC?BC8979A???@@A1?<?BC???CC???:?BABBBB2@@;@399929AA<@>>>BA@>>9><@>:>AA8<<>>>=<<A<<<@???@AAAAA588>>>>>?:=:>;;7>@>>AA<<8<>AA>>9>@:@AC;@=5555(78617====,//+////AABAA<A=AA?>9=9>AA>>7>A@@=<=8<8==:5=>><:??AA>>>@>>>??@>>>>>>>>>D??:?:::A>>;>>>>AA@@@>
@ATNG8:02654:05601
GATGGTAGCGCATATCAGCGCAGCCCAGAAGATCAGGAACTCTAGAAGAATTCAGATTTTAACACGAGAGTAACGTAAAAGTAGGTTTTACAAGACTCACGTTAACAATATTGCAGCAGTACGCACACAATCGAAGCGCAGTAAGGATGGCTAGTGTAACTAGCAAGAATACCACGAAAGCAAGAAAAAGAAGTACGCTATTAACTAATTAACGTACCTGTCTCTTCCGAAACGAATGAGTACCTCTCAGACGCTCGTCCTACCATCGATGGATCTGAGTCT
+
9://)4455;555;<<<<>=AC:;;)6<<9=@?>00*0+0/7//3;633-3,38:5555&5259BA>>=000*/9////&/9/5.555'5<=9=BBB@A@CC<A>AB?ABC458B<<@>@BBBBAAACC?@@BB>?<>>B==A?C@CBA=@@@AAA;;6:>?=>C>?>:<?:6:;===6==?<89999(8@<999AB?A@=5959//*/7<5<:AA@=AC:99?>4904;;3;<<8<854=BB>@A@AABCCCCC@@::5::;8=:;;?@A;A;::<<;:99
@ATNG8:02642:05662
GATGGTAGAGTATCATGTGTATCTCCAGAAGATCAGGAACTCTAGAAGAATTCAGATTTTTAACACGAGAGTAAACGTAAAAAGAAGGTTTTACAAGACTCACGTTAACAATATTGCAGCAGTACGCACACAATCGAAGCGCAGTAAGGATGGCTAGTGTAACTAGCAAGAATACCACGAAAGCAAGAAAAAGAAGTACGCTATTAACTATTAACGTACCTGTCTCTTCCGAAACGAATGAGTACGAGAGTCAGAGCAGAGCTACCATCGTTCCTTCTGAGTCT
+
@B>C?CCCCCCCCCCBBBFCCBAAA@CDD?BBBC??<??BBBCCBB?BC>A=@@@99:::*;>CEICCCCCBBB8??:9:9:(;>;>5:99&9>:7<FECEBAA@?B>BB?B@@=@BCBCBCD@@BDCCCCC@DBBB?CCBBBCAA>B@CCB@BBABCBBC?CACCA?<AC?B@@<@BBAA7>>><>CDDD2BA<A??>@@AAA;?;??<<4827=BBB?CCBBBBB?B?BDE?CBB?BBBBBBBBBBBA@BBABBCCBBBBBBB@B>>>A;<6;3788::::;
@ATNG8:02644:05657
GATGGTAGTGATACAGATCAGACACCAGTAGATCAGGAACTCTAGAAGAATTCAGATTTTTAACACGAGAGTAAACGTAAAAAGAAGGTTTTACAAGACTCACGTTAACAATATTGCAGCAGTACGCACACAATCGAAGCGCAGTAAGGATGGCTAGTGTAACTAGCAAGAATACCACGAAAGCAAGAAAAAAGAAGTACGCTATTAACTATTAACGTACCTGTCTCTTCCGAAACGAATGAGTACGATGAGATCTCGTGTGCTACCATCGATAGGATCTGAGCTCT
+
45=<.56666=>CCCCA;955544:5::545;>AAA?B=?@A784;8BB?B???<????:+:7;::<;::;>;:/769:;;;*;@;>4:99&9>>9>A?A@AB@@<@?BC@BBB?BCBBBCCCBBBCCBB@A=@B@@<@?@@@?::7:?B@@;?A?<>?8948??>>C?9948?;6;<88818994255677%8=8>????>===-///;>>-/-/A@@@<;;999BA?=8:;@<:BB>CCABBBBA@@998>>?888;;///6//)/=:::///78//-65,----
@ATNG8:02648:05667
GATGGTAGAGAGACTGTAGCGCACCCAGAAGATCAGGAACTCTAGAAGAATTCAGATTTTTAACACGAGAGTAAACGTAAAAAGAAGGTTTTACAAGACTCACGTTAACAATATTGCAGCAGTACGCACACAATCGAAGCGCAGTAAGGATGGCTAGTGTAACTAGCAAGAATACCACGAAAGCAAGAAAAAGAAGTACGCTATTAACTATTAACGTACCTGTCTCTTCCGAAACGAATGAGTACGAGAGTCAGAGCAGAGCTACCATCGATGGATCTGAGTCT
+
CDCC@CCCCCCBBCCCCCBCBBDCC>BCD>AACCAB?A@BBAACCC?CD?B?BBAAACCC2A=AABBBBCBBBC=A>;;;;;*;A=B@CDC=CGGABAABCCDDD@D?BB@DBB?BBBBCCCBBBCBBCBCC?CDCC??ABBBBBB<A?@@C?BBBBCCCD@CCBBBC?BB?CCC?CCCBB:<7708=>=>/??;?887AAABA<A;AABB:>:<>B::99CBAAAA?B?BBF>BBB?BBBBBBBBB@>;@@C@AA@>>>>>>@@=B??=>>C@CCCBB?@@BB
@ATNG8:02649:05660
GATGGTAGAGAGAGCTCTCTCATCTACTCATTCGTTTCGGAAGAGACAGGTACGTTAATAGTTAATAGCGTACTTCTTTTTCTTGCTTTCGTGGTATTCTTGCTAGTTACACTAGCCATCCTTACTGCGCTTCGATTGTGTGCGTACTGCTGCAATATTGTTAACGTGAGTCTTGTAAAACCTTCTTTTTACGTTTACTCTCGTGTTAAAAATCTGAATTCTTCTAGAGTTCCTGATCTTCTGGTGTCGTCTATCATGTACTACCATCGATGGATCTGAGTCT
+
BC:949ABBBCCCJD:66?>BBCCDCBCBCE@CCCC?CC?B@CBBECED@CCCAA>A@CDBA=A=BBBBBAB@B@CCCCC3AA?CACD;ABAA>AAA>AA<?>BCAA>ACAAA@>>9@@A;@;;;;>>>>@<BA@><@AB>>>@?????@>=>A=>>><AA=C<?>>>AADAA<@@@AA6@<?<AAAAA/AD@>>7>88999A7998==<=/=<=>?<?>@@<@@@@>=><@<A?=;=A7:8><;;=>A?:8:@????@@@@==:=???AAA=A>>>?>=>>?
@ATNG8:02650:05639
GATGGTAGTATATCGCGTCGCTATCCAGAAGATCAGGAACTCTAGAAGAATTCAGATTTTTTAACACGAGAGTAAACGTAAAAAAGAAGGTTTTACAAGACTCACGAACAATATTGCAGCAGTACGCACACAATCGAAGCGCAGTAAGGATGGCTAGTGTAACTAGCAAGAATACCACGAAAGCAAGAAAAAGAAGTACGCTATTAACTATTAACGTACCTGTCTCTTCCGAAACGAATGAGTACGTGTGACGTACGTGAGCTACCATCGATGGATCTGAGTCT
+
BBBC?CCCCCCCCCBCCCCCBBBCC@BBB@CBBBBB?B>BBBBBBB@CC@C@@<=888788%:8=??CBAA>>?>8>>;;;;;;%;@595555&5<<9>==BDDCA?<@C=>@@<AACBCHDBCBCCCEABB@BBBB?BBBBAA@C@F@D?@>@BBBCCBB?BBBAAA?@A<999598AAA:;::788889(/95;///@=BAA;A=DBAA<@;>=@::5:@@?@BB?B?BDF>D??=?BBBBC@A>>>DBBBCCBBCAB???8819AC>>=>:>BB>>=>>??
@ATNG8:02644:05689
GATGGTAGGACGAGCGTCTGAGAGGTACTCATTCGTTTCGGAAGAGACAGGTACGTTAATAGTTAATAGCGTACTTCTTTTTCTTGCTTTCGTGGTATCTTGCTAGTACACTAGCCATCCTTACTGCGCTTCGATTGTGTGCGTACTGCTGCAATATTGTTAACGTGAGTCTTGTAAAACCTTCTTTTTACGTTTACTCTCGTGTTAAAAAATCTGAATTCTTCTAGAGTTCCTGATCTTCTGGATATAAGTGACTCGTGCTACCATCGATGGATCTGAGTCT
+
55568>>GABBBBC=;?;CDDCBC@CCCCBA@=@ABB>BC@C?BCCCCCC?CCDCD@B?CCDD?C@CCCCBBBBB@BBBBB1CD@CCCB9<0.,),,)((((((*,//9;;7/555::<9<:?@=BBBBB?ABBA8;;AAAABA@@@AAAABB?BBC@CC?B?BBCCBCCDDDECCCC9A=A<A@BBB0BBAAA<ACCCCECBAA5;;;;;%;@@@C@G@DB@CCCCCCC@C?ABCCCC>AACBDCBBC?CBBBCCBBBAA@?@<@99:BAA>BAAABBB999
@ATNG8:02646:05708
GATGGTAGAGTACAGTGTAGTAGACCAGAAGATCAGGAACTCTAGAAGAATTCAGATTTTTTAACACGAGAGTAAACGTAAAAAGAAGGTTTTTACAAGACTCACGTTAACAATATTGCAGCAGTACGCACACAATCGAAGCGCAGTAAGGATGGCTAGTGTAACTAGCAAGAATACCACGAAAGCAAGAAAAAAGAAGTACGCTATTAACTATTTAACGTACCCTGTCTCTTCCCGAAACGAATGAGTACACACTCTCATATGACACTACCATCGATGGATCTGAGTCT
+
6DCC@BBCBBBBCCBBBCCCBCBAA?BCB@CCCC??=?@BBBABA@>AB@B@@?@=><<<>'??BCCAAACCCCC=B>AADDD2BB@C@CCCC1CCC?CCCCCCCBB?C?CC?AAA=AA@?ADFDBBACCCCCC?CCBB=??A@BBBA=A@C?@>@BBBBBBB@BBBBBB?BC?999499999,7::7889888%8=:;868<<?8807477685)748@ABBC=BBBCCCE<??8?AA;@BF?BABCCCCCCAA===>>=A>B>>>A@>>;>ABBBCC?BBBBBCBCCB
@ATNG8:02651:05670
GATGGTAGCACGACACGACGATGTGTACTCATTCGTTTCGGAAGAGACAGGTACGTTAATAGTTAATAGCGTACTTCTTTTTCTTGCTTTCGTGGTATTCTAGCTAGTTACACTAGCCATCCTTACTGCGCTTCGATTGTGTGCGTACTGCTGCAATATTGTTAACGTGAGTCTTGTAAAACCTTCTTTTTACGTTTACTCTCGTGTTAAAAATCTGAATTCTTCTAGAGTTCCTGATCTTCTTGTAGAGCGTGCATATATCTACATCGATGATCTGAGTCT
+
B;;;9AA<==BBCGC<<;?666=@EBA@ABA@;@BCC?CDAE?A@@DBBC@BA@BA:><?A?A>B<AAA@@?7372;<>>>.<<8=988*5:==,0/;5???B?>>=>3987/99//-/<<6>7888::7=A<A@??:==BBAA<==@>>=:668*///38=383;==>>AA@@<>>>>>2><A8;;BFC/C;;;@:@@@???=<=>8====.=@BA@<A>??:>>F?888=C=A@:;<E<@@;@@@@AABB==>>>>>;;;@@B@@>>>>>>AA;;;;;==
@ATNG8:02642:05758
GATGGTAGGCACTGCGCACATCCCAGAAGATCAGAACTCTAGAAGAATTCAGATTTTTAACACGAGAGTAAACGTAAAAAGAAGGTTTTACAAGACTCACGTTAACAATATTGCAGCAGTACGCACACAATCGAAGCGCAGTAAGGATGGCTAGTGTAACTAGCAAGAATACCACGAAAAGCAAGAAAAAGAAGTACGACTATTAACTATTAACGTACCTGTCTCTTCCGAAACGAATGAGTACACATCGTCGTGTCGTGCTACCATCGATGGATCTGAGTCT
+
6BCC@BBC@D@ABCBBBG=;=BF>CBB@BBBBCCC<@ABBB>><?B?B@FCA@@???2?=BCC???BDBBB=BCCCBAB1CA:>6999,9;>6<=>>@@@@@;?<?D<?@A:=;>@@>>@>>>@>==;A;AA??9>=<877////7=>D=A:9:>BBC<A>>>AA=AA;BAA4::6666)88818BCCC/;<7;B===?A===;>;>??@<@<@<:::;>AAAAAA=A9>>D:A>><:9:<///999BBBBBAAAAA;::;:AA<AABBABB<B???B>==>>
@ATNG8:02650:05756
GATGGTAGTAGTACACTAGTCATACCAGAAGATCAGGAACTCTAGAAGAATTCAGATTTTTTAACACGAGAGTAAACGTAAAAAGAAGGTTTTTACAAGACTCACGTTAACAATATTGCAGCTGTACGCACACAATCGAAGCGCAGTAAGGATGGCTAGTGTAACTAGCAAGAATACCACGAAAGCAAGAAAAAGAAGTACGCTATTAACTATTAACGTACCTGTCTCTTCCGAAACGAATGAGTACACATCGTCGTGTCGTGCTACCATCGATGGATCTGAGTCT
+
6AAB>BBAACCDCCCCCCCCCABBB?BCC?CCCB@@>B?@@CBBBC?CC@C@BBAAAAAAB)B@BBBBCCCBABC;BABCDDD5CC?B7::::*;?@<AAACCCCCC@C@CC?AAA?BB??BCCCBBBCDCDAA?ACCC?BBBBBBBB>B?BBC?BBBABB>><>BBABB@BB?BB@8>?789,8>><>BCCD3BB?BBBBB<;77275>@AA=@=ABBAA>@@999//*/7<<<2=BB>BDBBBBBBBBCCCCCCDCCBCBCCBBD@CBBBBBB>BBCBBB@@A@
@ATNG8:01996:04514
GATGGTAGCGCACACATAGATACAGTACTCATTCGTTTCGGAAGAGACAGGTACGTTAATAGTTAATAGCGTACTTCTTTTTCTTGCTTTCGTGGTATTCTTGCTAGTTACACTAGCCATCCTTACTGCGCTTCGATTGTGTGCGTACTGCTGCAATATTGTTAACGTGAGTCTTGTAAAACCTTCTTTTTACGTTTACTCTCGTGTTAAAAATCTGAATTCTTCTAGAGTTCCTGATCTTCTGGGTGTATCAGCGAGTATCTACATCGATGGATCTGAGTCT
+
>@>>;?:66<ACBDDCCCDCCCCCDBCBBBBB?A@@@8@A=@=?A=@;AB<BC@A=7?:>@54069:::<;@?BB@CCCCC1=C8=BBC<AABB?BBCABF@CBBBBC@CAABDCDCABBBAE@DCCEBAAEABCBB?;<<AC;;;BA@@BBBBB?;;;@CC@C@CCBBBBBBB;@:999*99>4;:@@A2BCCCE:;;BBBBCBBB>BBBB3BDCCC@C?BB@BCCCC;<7:;?;:;BA?@@AD>E;;;A@@CCGGCCCHGA0.....>>>9AA<@@@BA>?
@ATNG8:01996:04518
GATGGTAGGCGAGAGTGAGACGCAGTACTCATTCGTTTCGGAAGAGACAGGTACGTTAATAGTTAATAGCGTACTTCTTTTTCTTGCTTTCGTGGTATTCTTGCTAGTTACACTAGCCATCCTTACTGCGCTTCGATTGTGTGCGTACTGCTGCAATATTGTTAACGTGAGTCTTGTAAAACCTTCTTTTTACGTTTACTCTCGTGTTAAAAATCTGAATTCTTCTAGAGTTCCTGATCTTCTGGATACACTCATGTGCACCTACCATCGATGGATCTGAGTCT
+
5ACC@CDD?BBBBBCCEEDC@A@CCCCCDDAA?ABBB=BB?C@CCCBCAA?BBBBB>B?BBBA?B?AAAACCCCD?BBBBB3A@>@?9<6=BBB@BBB>BB<??BDCC>==??AA==9>>C<A<?>>>>???=DAAA5=<>A>>@@AAAAAA>>@<<>><??=@<???AAABAB=???AA5A=B=>>>></<<9990::::;;D?==5:;;;+:??@D=A=AA<@=>=A@@;?=BBBA>>:>AC=CAAA?>??B>>>>>>@:>??;?>>>CAA<AA===??AAA
@ATNG8:01997:04496
GATGGTAGCAGACGTGACAGAGCGCCAGAAGATCAGGAACTCTAGAAGAATTCAGATTTTTAACACGAGAGTAAACGTAAAAAGAAGGTTTTACATGACTCACGTTAACAATATTGCAGCAGTACGCACACAATCGAAGCGCAGTAAGGATGGCTCGTGTGACTAGCAAAGAATCACCACGAAAAGACAAAGAAAAAGAAGTACGCTATTAACTATTAAACGTACCTGTCTCTTCCGAAACGAATGAGTACGATGAGATCTCGTGTGCCTACCTATCGATGGATCTGAGTCT
+
49::7::<=5566559;;9;;<>>A<@@@?@BBB@@<?;;>@00/@9=>,0*7>=<9@@?1>037B8==::<==5;295;;9(;@9=:=A@2CB@99;9;5><;;.5.5529>C?B;;;CCCCA@;<;@@@A>@AAA<??BAA9:9;A?@??>BBA?=/////55555:155.5555.5997;;+/---5(--888'//)/899<6667272////)/7.79:;<69/-----(-0-//(///)38;3348888333888;88;;;//(/88(//39://0;=009@<<::9
@ATNG8:02000:04518
GATGGTAGAGAGACTGTAGCCACCCAGAGATCAGGAACTCTAGAAGAATTCAGATTTTTAACACGAGAGTAAACGTAAAAAGAAGGTTTTACAAGACTCACGTTAACAATATTGCAGCAGTACGCACACAATCGAAGCGCAGTAAGGATGGCTAGTGTAACTAGCAAGAATACCACGAAAAGCAAGAAAAAGAAGTACGCTATTAACTATTAACGTACCTGTCTCTTCCGAAACGAATGAGTACCTCTCAGACGCTCGTCCTACCATCGATGGATCTGAGTCT
+
6DCB@BCCCCBBBCCCBBCC@DDD=BBBCCCCBB?B>ABBBBBB?BB?B@BAA99999(9;ABCBBBCBBBD>EBAABAA3=;8=:>>?3>=A<?>>>BC@??;?=AA<@@@:>>@@@@@>AAA@@=>>?;?A>>:>>??====;A=A<;5;A@@@@@A:@???==7=C;?>>:=<5566,7=><AAAAA/;;7;888BAAAC9A<AAAA:>;?A???:?A@@<<<=A<AAA:A>>:>@@A>>><@@@@AAD??=>>A>>9<@@:@A@@@??:>>>AAAA>>;
@ATNG8:02004:04524
GATGGTAGATACTCGCTGAACACCCAGAAGATCAGAACTCTAGAAGAATTCAGATTTTTAACACGAGAGTAAACGTAAAAAGAAGGTTTTACAAGACTCACGTTAACAATATTGCAGCAGTACGCACACAATCGAAGCGCAGTAAGGATGGCTAGTGTAACTAGCAAGAATACCACGAAAGCAAGAAAAAGAAGTACGCTATTAACTATTAACGTACCTGTCTCTTCCGAAACGAATGAGTACTACTCTCAGAGACACACTACCATCGATGGATCTGAGTCT
+
CCCD@CBBBBCCDFCCCCCA:;;C>CDCAECBABCC@BBCDCCC@BB?C?BDCBBBBB3A?BB???BBCABB=AABCBDB5CC?CACCC<CCFACBBBBAC;;7;@AA@BBB?BEAABDDDBBBCCCCCC?CCBB>B?>>?@@?<A@BBB?BCCA@ACCABBBBBC@CD?:99;??@@@9?89188888(/<7;///@@BDD:?:>>EF:=:=BA@?>@CBBBAA>B?DCC:CCC@CBBBACBB@BBBCCCA??@?@@?===A=AAA<<=C?CCBBBAAABD
@ATNG8:02007:04501
GATGGTAGAGTACAGTGTTGTAGACCAGAAGATCAGGAACTCTAGAAGAATTCAGATTTTTAACACGAGAGTAAACGTAAAAAGAAGGTTTTACAAGACTCACGTTAACAATATTGCAGCAGTACGCACACAATCGAAGCGCAGTAAGGATGGCTAGTGTAACTAGCAAGAATACCACGAAAGCAAGAAAAAGAAGTACGCTATTAACTATTAACGTACCTGTCTCTTCCGAAACGAATGAGTACTACTCTCAGAGACACACTACCATCGATGGATCTGAGTACT
+
<<<>9=<=BBB@=9:6;?9@@@:;;6::A?C@@@00-0?A@@BB::69?9>;<<=:9:::(95<????>?=??A;:9::<<:*:@5:.9::*9==;:;:9=?<<@>@:CC?9;9>BAABBCBCFDDEBBBBB>@;;;>AAABAAAA>@;>00-0@@@@ABB@CBBAAB@AA=BCB499@@>8=77088888(8;4;=<6527::1747779+2+254432888:;<<;:637713::7<>>BB>>?A@???@AA=<<;655555;6;<:555??A><8988///6
@ATNG8:02011:04497
GATGGTAGAGTACAGTGTATAGACCAGAAGATCAGGAACTCTAGAAGAATTCAGATTTTTAACACGAGAGTAAACGTAAAAAGAAGGTTTTACAAGACTCACGTTAACAATATTGCAGCAGTACGCACACAATCGAAGCGCAGTAAGGATGGCTAGTGTAACTAGCAAGAATACCACGAAAGCAAGAAAAAAGAAGTACGCTATTAACTATTAACGTACCTGTCTCTTCCGAAACGAATGAGTACTATAGACTATCTGAGACTACCATCGATGGATCTGAGTCT
+
>>>?;@<?;B<?;;A;;@<BBCDB?CCE@AABBBC?B@AAA000@?==;<<AB???DDD3B?CC?@@BB@>@A8D00/===+==8=:>>>2>9916;@>=AA@A=@?CC@CCC@BBBABBICCBA@ABC@@=@CBB?BBBCCBBB?B?A;;8;ABBCECC?@?@BBA>BB=ABA490==;3;//(//////%-3-////79<<=8<7;99;4;<AABBB@AAABCBB?B?BCC>CDC>AABBBDCBB;;;>>>>ACBBBFCBBAB>ABABBAA@DCBB???999
@ATNG8:02012:04524
GATAGCTCTGCTCTGACTCTCGTACTCATTCGTTTCGGAAGAGACAGGTACGTTAATAGTTAATAGCGTACTTCTTTTTCTTGCTTTCGTGGTATTCTTGCTAGTTACACTAGCCATCCTTACTGCGCTTCGATTGTGTGCGTACTGCTGCAATATTGTTAACGTGAGTCTTGTAAAACCTTCTTTTTACGTTTACTCTCGTGTTAAAAATCTGAATTTCTTCTAGAGTTCCTGATCTTCTGGGCTGCGCTGATATGCGCTACCATCGATGGATCTGAGTCT
+
55<<@<A<=<9900//9;;;;;?>::=49.4899044.93=:>@:9;=BACBB=@=@>A@=B?BBBBBCCBB?BBDGL5BB@BBCC<@@A?=A?@<@B5;;??@@6:;@@@@@@<?@C?C@BBBBACBA:;<CC6;;B;;;BBBBCBBBA@?@:::@CA5848BAAAAECB><<@<:+@.9.9@@@@1>CCCC799?=999954.4444$4::9949909<.4-5----(-38---//)///9/9799;<;;<///<:99;==9=@>>@CC>AAAA@CBB??
@ATNG8:02013:04493
GATGGTAGACACGTTTGCTCTCTCGTACTCATTCGTTTCGGAAGAGACAGGTACGTTAATAGTTAATAGCGTACTTCTTTTTCTTGCTTTCGTGGTATTCTTGCTAGTTACACTAGCCATCCTTACTGCGCTTCGATTGTGTGCGTACTGCTGCAATATTGTTAACGTGAGTCTTGTAAAACCTTCTTTTTACGTTTACTCTCGTGTTAAAAATCTGAATTCTTCTAGAGTTCCTGATCTTCTGGGATGTGTGCGCAGTGCCTACCATCGATGGATCTGAGTCT
+
999:5;;>AB@B;99,5;9;ABDCCBCC99=B@DBCD>CCAC@CGBBBBB?AA?AA695:@?B?C?BBBD?@?AA=AADDD2AA>BAAA<BAAA<@:939=:??ABBC@BBBB@@@@<???;>7<<676::;5;;;>;??BE>>=>@>>=>;;;A5;;;5;>:?<@>>>AAA>>9<<>==/>57179999,-----)--6336<877:=AAA*997;7:>:=>;=;99///7=7<;?AAC677@@6://-7--/6666996-3394933596605@=><>>?AA
@ATNG8:02013:04500
GATGGTAGACATATCGTACTCTCTGTACTCTATTCGTTTCGGAAGAGACAGGTAACGTTAATAGTTAATAGCGTACTTCTTTTTCTTGCTTCGTGGTATTCTTCTAGTTACACTAGCCTATCCTTACTGCGCTTCGATTGTGTGCGTACTGCTGCAATATTGTTAACGTGAGTCTTGTAAAACCTTCTTTTTTACGTTTTACTCTCGTGTAAAAATCTGAATTCTTTCTAGAGTTCCTGATCTTCTGGTGTCTGATCTGTATCACTACCATCGATGGATCTGAGGTCT
+
<B=G?ABCBCC;=6>@>@>BB@;;68:>@0///)/8==6:>+0+00/9:9;58:58>>=<*0/9916:;?BAB@B==8==<;=+=<1888/53774?9969=0528;:/55533...(..-..3(...379:827777(.//89::>>>??A<<==5;;=8<><@=@@@???<;9475555'21717<<=@='=:////'.58/..22-.....$.5666163555-586655505)..556;2;9=3==5:;>>>>>>???B@@@??<@;::=//*/:969//)/99
@ATNG8:02019:04496
GATGGTAGAGTATCATGTGTATCTCCAGAAGATCAGGAACTCTAGAAGAATTCAGATTTTTAACACGAGAGTAAACGTAAAAAGAAGGTTTTACAAGACTCACGTTAACAATATTGCAGCAGTACGCACACAATCGAAGCGCAGTAAGGATGGCTAGTGTAACTAGCAAGAATACCACGAAAGCAAGAAAAAAGAAGTACGCTATTAACTATTAACGTACCTGTCTCTTCCGAAACGAATGAGTACTATAGACTATCTGAGACTACCATCGATGTATCTGAGTCT
+
<>>>;CCBBCBBBBC;;;CBDCD@A=@AA?AACB@@>@?BBCBBBC@CC?C@BCBBBBBB2B>BBCBBBBB@@@:@AACCEC5CC@C@CDC;CBB>BBBACCC995:?BB?AAA@CCBAABBCDCCCBCCCB@BCCC@AA@B@@?A;@;@:;6;CCCCCCA?ACCBCB>AA>BBD>AA9982:??;::9:99%9@;=888??A?>;?<?@@B<@<>>BBC?BA@@@BB>A>@@@;@BD>AABBBBBABBBBBBBCCCCCBBBB;:06;000:9<>>B=BBB==@<
@ATNG8:02019:04509
GATGGTAGCTCTGCTCTGACTCTCGTACTCATTCGTTTCGGAAGAGACAGGTACGTTAATAGTTAATAGCGTAACTTCTTTTTCTTTGCTTTCGTGGTATTCTTGCTAGTTACACTAGCCATCCTTACTGCGCTTCGATTGTGTGCGTACTGCTACAATATTGTTAACGTGAGTCTTGTAAAAACCTTCTTTTTAACGTTTACTCTCGTGTTAAAAATCTGAATTCTTCTAGAAGTTCCTGATCTTCTGGGCTGCGCTGATATGCGCTACCATCGATGGATCTGAGTCT
+
6===:@@==666;ABCDBCCCCBBBA@ACC@@=?DD>:@@6;59;5=;=B9??;;;454==9939=995===;544.44999'444)48:<29:65.5:9277)//988;:>>A=B???8999=@;B@;;;?;;5;B@@;ACA9;9@@?>?>@@@894::9<@?:@388@555<<<6;55555$94>8/////$/)/;;A3>696;9:999.4444$444595:9?>:59990+/>6<+0/:77:+/8@@6@999>>>>@CCCCCC@@@C=B?>>?::4:BACCBBBAA
@ATNG8:02019:04521
GATGGTAGACACGTGTGCTCTCTCGTACTCATTCGTTTCGGAAGAGACAGGTACGTTAATAGTTAATAGCGTACTTCTTTTTCTTGCTTTCGTGGTATTCTTGCTAGTTACACTAGCCATCCTTACTGCGCTTCGATTGTGTGCGTACTGCTGCAATATTGTTAACGTGAGTCTTGTAAAACCTTCTTTTTACGTTTACTCTCGTGTTAAAAATCTGAATTCTTCTAGAGTTCCTGATCTTCTGGAGATATCATCAGCGAGCTACCATCGATGGATCTTGAGTCT
+
5@?;?CCDCCCCCCCBBBBFCBBCCBBBBBBC@CCCC=BC@C@CCCBBAA?BBABA>B?BBBB>B>BBBCCCCAA?AAGFE3AB?B?AA:@BBC?BBB@BB<??AB??=AAAAAAAA:<<>;A<AA>>>??@=BAAA:>>?@<<<>>>>>A@@@@:>=?<@@<@;??@@BD>>><???AA5B=B:;;:99):=<<<1://///>><@18886'255595>4<=6?>=<<<A;A;AA9966068<7<??A>>>AAAAAAAAAAAAA==>9>=6613633-699;//
@ATNG8:02025:04511
GATGGTAGGTGCACATGAGTGTATCCAGAAGATCAGGAACTCTAGAAGAATTCAGATTTTTAACACGAGAGTAAACGTAAAAAGAAGGTTTTACAAGACTCACGTTAACAATATTGCAGCAGTACGCACACAATCGAAGCGCAGTAAGGATGGCTAGTGTAACTAGCAAGAATACCACGAAAGCAAGAAAAAAGAAGTACGCTATTAACTATTAACGTACCTGTCTCTTCCGAAACGAATGAGTACGGTGCGACGTGTCTCCTACCATCGATGGATCTGAGTCT
+
6CBB@CCC@CCDBBCBBBDBBBBBB?CCB?CBCCBB?B?BCCCCCC?CB?C?BBCCCCCC1C?CBC@BCDDCCC>BBBCDDD1BC?C@CCC9CBB?BB@ACCCAA=??BB?AAA>BBB<??CDCEBBBCDDD?CCCD=@ABBBB>>9>?A?@>@CDDDCBA?CDAAAB@CB>@@@577>?=8>>>;999999%0>;:///;;@CB;>;>>@A7=:>ADDCACCBBCBC?B@CA@<A;:8:BCBCBAA>ABBBCAAACCCDC?C>>9=899===;@?@?A??>==
@ATNG8:02025:04519
GATGGTAGCGCACACATAGATACAGTACTCATTCGTTTCGGAAGAGACAGGTACGTTAATAGTTAATAGCGTACTTCTTTTTCTTGCTTTCGTGGTATTCTTGCTAGTTACACTAGCCATCCTTACTGCGCTTCGATTGTGTGCGTACTGCTGCAATATTTAACGTGAGTCTTGTAAAACCTTCTTTTTACGTTTACTCTCGTGTTAAAAATCTGAATTCTTCTAGAGTTCCTGATCTTCTGGTAGAGCGTGCATATATCTACCATCGATGGATCTGAGTCT
+
5=>>;@CCCCBBCCCCCCCC@@@<;9@@@CAA?ACCC>CCBHACCCBBBA@A>>??<<9BB>C>C@CDDCBBBBD@BBCCC18404>@A9>@@A<@AA?AE?CBCBDHAHBBBCDCC@BCC:;:;BBBABAC@BBBC@BCDDCA@@BBBABBA@@<@===+0,0@@?BBCCD?A@@@?6??C?BABBB1BBCBC;?:9997>999;@?>?)9333;6;68858BBBB=B:7/775557.55@;@>BBC@?@@@@ABB????98/7<>;;8828ABABBBAAA
@ATNG8:02032:04506
GATGGTAGCGAGCGAGTGTGTATACCAGAAGATCAGGACTCTAGAAGAATTCAGATTTTTAACACGAGAGTAAACGTAAAAAGAAGGTTTTACAAGACTCACGTTAACAATATTGCAGCAGTACGCACACAATCGAAGCGCAGTAAGGATGGCTAGTGTAACTAGCAAGAATACCACGAAAAGCAAGAAAAAAGAAGTACGCTATTAACTATTAACGTACCTGTCTCTTCCGAAACGAATGAGTACGAGAGTCAGAGCAGAGCTACCATCGATGGATCTGAGTCT
+
::45.5:AABDA?@AB=?>DDCA;:46>?;@>>>>C:ABA?A@@A=??<?=@A@:;;;;*9=>CB<BBCBBED>CBBDCDC5CD@C@CCC8BCEAC9;;CBBBB@B?BC@DCC@DCBBBBAABFFCCCCCEACCBB<BABBCCBA>B@CA@?ACCCCCBBA@@@CBBA??=@AA<@@9999+9992999998$9=9=947BBCCA:=:<=AA6;6;>AA@@DBBBBBB@C@CCC=A@?<?@ACBABBB???AAABB???BBBBAAC@CAA;;;C?BCBAAAA???
@ATNG8:02002:04579
GATGGTAGTAGTACACTAGTCATACCAGAAGATCAGGAACTCTAGAAGAATTCAGATTTTTAACACGAGAGTAAACGTAAAAAGAAGGTTTTACAAGACTCACGTTAACAATATTGCAGCATTACGCACACAATCGAAGCGCAGTAAGGATGGCTAGTGTAACTAGCAAGAATACCACGAAAAGCAAGAAAAAGAAGTACGCTATTAACTATTAACGTACCTGTCTCTTCCGAAACGAATGAGTACTGTATCTATGTGTGCGCTACCATCGATGGATCTGAGTCT
+
CCBB?BCEC;66>;;;>665;:=90)///)/::<>?:C<@DCDCCC=@@8;6:CBBBBBC2B889>@?@@A987)7<@@>>=0=>;:4999&55:49=5957:/0+/17:688>>@?9:;;;6;@BA@BA@@=@DBC@CC@@?::99?9?@>:????A>==>BBBB>?<>B?CBA:<=9997&37339=<==+33.3333<=474>A:;8<<8>8>>>>@;@AA@>::69)//8./00)0::67::<<::@=B<<@B@@@BBBCBB8;;???::59@@?=?A@@@
@ATNG8:02007:04574
GATGGTAGCGCGACGAGCGTAGACCCAGAAGATCAGGAACTCTAGAAGAATTCAGATTTTTAACACGAGAGTAAACGTAAAAAGAAGGTTTACAAGATTCACGTAACAATATTGCAGCAGTACGCACACAATCGAAGCGCAGTAAGGATGGCTAGTGTAACTAGCGAGAATACCACGAAAGCAAGAAAAAGAAGTACGCGTATTAACTATTAACGTACCTGTCTCTTCCGAAACGAATGAGTACTATGTAGAGCTCTATACTACCATCGATGGATCTGAGTCT
+
::;;8<<><696<>>>BBCBB@:;9/9?B;A@@@@@=A?AAAAABB?AA?B99:A@@@@@,;3/////;;;::9/8755555$5>6;.55)5<<9<=<9=<<5:5;@@<@;B?@@@B@AABBCCCCAAAB@BCBC@@@?@@@:94;>BAA@BBAAABBB?BBB??>DA@:000*00000*//8877665)/<5;/./6..2551715855/5/7522919222555473555.3..(.353222552225565333.....---(...333;6<444<<??==
@ATNG8:02022:04550
GATGGTAGACACGTGTGCTCTCTCGTACTCATTCGTTTCGGAAGAGACAGGTACGTTAATAGTTAATAGCGTACTTCTTTTTCTTAGCTTTCTGTGGTATTCTTGCTAGTTACACTAGCCATCCTTACTGCGCTTCGATTGTGTGCGTACTGCTGCAATATTGTTAACGGTGAGTCTTGTAAAACCTTCTTTTTACGTTTACTCTCGTGTAAAATTCTGAATTCTTCTAGAGTCCTGATCTTCTGGATAGCGACGCGATATACTACCATCGATGGATCTGAGTCT
+
@<DC@BCCCCCCCICBAA>CB;:9@AAACCCC@BCBC>CC@C?9:;ABAA@AA@@@;@493772828?@AB@?8A<9:::9'9:(/----'--.6623352994565=9<7?;;;;;CF<@?@<>9;<99:::;;A?>?<@@@A>>>>>BBBBBA;;7;;?;;7177,,),,,,666042252'206025222$.5222,2-----7635588+86777;6;58<48:;99///6;<9933,--6489>A??@?A===>>@@?>>A=DDA????<??>=>==;;;
@ATNG8:02024:04574
GATGGTAGCACGACACGACGATGTGTACTCATTCGTTTCGGAAGAGACAGGTACGTTAATAGTTAATAGCGTACTTCTTTTTCTTGCTTTCGTGGTATTCTTGCTAGTTACACTAGCCATCCTTACTGCGCTTCGATTGTGTGCGTACTGCTGCAATATTGTTAACGTGAAGTCTTGTAAAACCTCTTTTTTACGTTTACTCTCGTGTTAAAAATCTGAATTCTTCTAGAGTTCCTGATCTTCTGGGTGTATCAGCGAGTATCTACCATCGATGGATCTGAGTCT
+
?BBB@CECBBBB=BCBBBCCBBBBCCCBCCDC@BBBD=CC?C?CBBBBBB?AB@@?=@;??AA?B?BBBAAABCC@CBBBB+@@;:333,3::;8===7<A68??A>?;?BB???@@=AAA=B=@;;886==8=@@@<@DBB@@@@@BBA;;;;;5;::=>=:><663--(-9--(-3333)2(/.77777%76444,333...5559+....$....505.5539@@@A??<?<@@AAAB6;;==6===BA>>:::9667@:::A<==>?>>>=B>==??@@@@
@ATNG8:02025:04557
GATGGTAGTATCTGCACACTCTGTCCAGAAGATCAGGAACTCTAGAAGAATTCAGATTTTTAACTCGAGAGTAAACGTAAAAAGAAGGTTTTACAAGACTCACGTTAACAATATTGCAGCAGTACGCACACAATCGAAGCGCAGTAAGGATGGCTAGTGTAACTAGCAAGAATACCACGAAAGCAAGAAAAAGAAGTACGCTATTAACTATTAACGTACCTGTCTCTTCCGAAACGAATGAGTACACACTCTCATATGACACTACCATCGATGGATCTGAGTCT
+
5ACB?CCCBBBDCBB>><;;;;;:<8ABB@CFCBBC?B?BDBB@@B>AA?B@@@889A@A2A?CDCCCCCCBAB=BBCCCCC5BA=B4:::.;EE@ACAACCCCD@C?CB@CCC<@@BBBCCCBBBDDBBBB?CCBB>A@AABCCB>B@C@@>ABBBCCCA?AACACB?@A<AA@<>>999+9>>;=;;;;+:=:?<;;CCA=>:><@A@@;><=AA?@=@CBCBAC?D@ABB=BAA>AABBBBBBBBAAB@;;;@?BBA:99??9>BBBC==8=<??888:=B
@ATNG8:02025:04575
GATGGTAGTGTCATATGAGAGTGTGTACTCATTCGTTTCGGAAGAGACAGGTACGTTAATAGTTAATAGCGTACTTCTTTTTCTTTGCTTTCGTGGTATTCTTGCTAGTTACACTAGCCATCCTTACTGCGCTTCGATTGTGTGCGTACTGCTGCAATATTGTTAACGTGAGTCTTGTAAAACCTTCTTTTTACGTTTACTCTCGTGTTAAAAATCTGAATTCTTCTAGAGTTCCTGATCTTCTGGTAGAGCGTTGCATATATATCGATGGATCTGAGTCT
+
:;>>9==@=====CCDCCAAAECCCCB99;AB>BBBB=CCAD@CCCCDCC@@@A;;746;=:A:@<;;;BA::6@<<AA??,:::,7?@A>BAB@456949<1666==A=@AABAA>A:>;;69;@@@@BBA@<@ABA=BCC;;;;;BCCBDEDCC>@@A=AA<?:>B;::@@====:999*58>455555$99999,9>>:=9666<9>?@@+B=<@@=@=@@=9::AABD?C@BBBBBB@BBC@CCEAA@00+0@@<>>@@A@?@>9918898?BBB8:
@ATNG8:02029:04533
GATGGTAGAGAGACTGTAGCGCACCCAGAAGATCAGGAACTCTAGAAGAATTCAGATTTTTAACACGAGAGTAAACGTAAAAAGAAGGTTTTACAAGACTCACGTTAACAATATTGCAGCAGTACGCACACAATCGAAGCGCAGTAAGGATGGCTAGTGTAACTAGCAAGAATACCACGAAAGCAAGAAAAAGAAGTACGCTATTAACTATTAACGTACCTGTCTCTTCCGAAACGAATGAGTACGATGAGATCTCGTGTGCTACCATCGATGGATCTGAGTCT
+
CLBB?BCCDDCCBCCCBCCCCCBBB=BCC@CCBBBB@B?BBBABCB@@@<@>BCBAACCD2A>ABCBBBCCBBB>BCCDDDC5CB>B=@@@7ACCBCBBBCCCCC@C@CC=BBC?BAA?AACCCBBDDCBBB@BC??<AAA?ABA@>BACBB?CCCBBCCC?AAACCB@@@=>>?;>???>8?@@;88888(8>9@888@AACC8<8;?@@:=:>AAAA@BBBCBBB?B@9992:::49BBBBCBABBBB===?;;:=<<==>=>:=CA@@@B@B??@CBBBAA
@ATNG8:02037:04570
GATGGTAGTATATCGCGTCGCTATCCAGAAGATCAGGAACTCTAGAAGAATTCAGATTTTTAACACGAGAGTAAACGTAAAAAGAAGGTTTTACAAGACTCACGTTAACAATATTGCAGCAGTACGCACACAATCGAAGCGCAGTAAGGATGGCTAGTGTAACTAGCAAGAATACCACGAAAGCAAGAAAAAGAAGTACGCTATTAACTATTAACGTACCTGTCTCTTCCGAAACGAATGAGTACTGTATCTATGTGTGCGCTACCATCGATGGATCTGAGTCT
+
;CCC@BCCCDCCCCCCCCCCCCC??>@ED@CCCCAA?@ACCDDDCC?CC?C?BBAAACCC3C?CAAAA??AAAA;AABCCCC2CDAD@BBB9BGHBC@BCCCB::7;>AC@BBB>BAAABCECCCCCCCBAB?CCBB@BBBBBBBB<@>@BB?BCBBBBBB>BBBB>=<>C????>??BAA9?>:4:::::+:>:?888@@AAA;?<?@??<?=@ABAA>ABA@@CC?B>BDD>CCC?AAACDBBBBBBBC@@@B>?B?>>>@>><>@@@AAB?B>>>BBBBCB
@ATNG8:02040:04556
GATGGTAGGCGAGAGTGAGACGCAGTACTCATTCGTTTCGGAAGAGACAGGTACGTTAATAGTTAATAGCGTACTTCTTTTTCTTGCTTTCGTGGTATTCTTGCTAGTTACACTAGCCATCCTTACTGCGCTTCGATTGTGTGCGTACTGCTGCAATATTGTTAACGTGAGTCTTGTAAAACCTTCTTTTTACGTTTACTCTCGTGTTAAAATCTGAATTCTTCTAGAGTTCCTGATCTTCTGGCGCTCTGTCACGTCTGCTACCATCGATGGATCTGAGTCT
+
45@@=BAB?ABBB;;6>BCCB;@BBCBBCB@@>@BBC<AB?A?ACCBCBB@CA@??587:ABA?B?BBBCCBBBB?BCBBC3BB?BB@@9@CCC>B@@=?@:>>?CAA?>>ABAAAA388@=B=BAA>====:=@@A<????>>>@>>>@@>>>@<===;??:>;>?AAA@>>>=>;;;;/;9>=A@@@@,<;777+--7---796:0887(277783938808@==<==:<;??@@@A7;;<76///::99=<;77//8AA??;>>>::9818;=AAA??>=
@ATNG8:01997:04594
GATGGTAGCACGAGTCACTCATATCCAGAAGATCAGGAACTCTAGAAGAATTCAGATTTTTAACACGAGAGTAAACGTAAAAAGAAGGTTTTACAAGACTCACGTTAACAATATTGCAGCAGTACGCACACAATCGATGCGCAGTAAGGATGGCTAGTGTAACTAGCAAGAATACCACGAAAGCAAGAAAAAAGAAGTACGCTATTAACTATTAACGTACCTGTCTCTTCCGAAACGAATGAGTACGTGTGCGACGTGTCTCCTACCATCGATGGATCTGAGTCT
+
<DCC?BBABBDBCCCCCBBBCCBBD@GCC?CCCCA@>@?BBCBBCC@BC?B?BBB?????1@?CBBBBA@@ACC<BBBBBBB5AB?C>BBB9BCCBCBBCBCD:98;@CC@DAB?ABAABCCCECCBBCCCC?BBCBBABBABBBB@B>BA@>ABBBBBBB?BBBBBB@BE@>>:6;;787)9::4;>=>??(<=96///;<ED><A<A=??:?<?CHCB@CCA??AA@D?ABD=B??=?ABABBBAAABBBBCBBBBB>>>>D;;8;@@@ACC====ACC?==?
@ATNG8:02002:04581
GATGGTAGTATATCGCGTCGCTATCCAGAAGATCAGGAACTCTAGAAGAATTCAGATTTTTAACACGAGAGTAAACGTAAAAAGAAGGTTTTACAAGACTCACGTTAACAATATTGCAGCAGTACGCACACAATCGAAGCGAGTAAGGATGGCTAGTGTAACTAGCAAGAATACCACGAAAGCAAGAAAAAGAAGTACGCTATTAACTATTAACGTACCTGTCTCTTCCGAAACGAATGAGTACATAGATATACGTATAGCTACCATCGATGGATCTGAGTCT
+
ABBC?BBBA;@DDICCCCCBBBCEF@BBBADA@A;;7;@BCEDDDD?CB?C?DDBBBBBB1B>BBBBBAABCCC>BB@@@@@0@A=@5;;;-:CA=CCCCCC@A@@BADFACAB?BBBBBDCEECCCCCCCC?BBBB?AACBBBB@B@C@@??CCBBCBB?BBBBAB@CC?AAB=@?BCC=;;;6:AAAA/AA=@888AA?;:5::=>@A<@<@AA??=?CBBBCC?C?CCC>BBB?>??BBBBBB>>>>BA?@????;;;AAA=A@@@@@@<AB@@@@A;;:
@ATNG8:02010:04620
GATGGTAGCACACGAGATCTCATCGTACTCATTCGTTTCGGAAGAGACAGGTACGTTAATAGTTAATAGCGTACTTCTTTTTCTTGCTTTCGTGGTATTCTTGCTAGTTACACTAGCCATCCTTACTGCGCTTCGATTGTGTGCGTACTGCTGCAATATTGTTAACGTGAGTCTTGTAAAACCTTCTTTTTACGTTTACTCTCGTGTTAAAAATCTTGAATTCTTCTAGAGTTCCTGATCTTCTGGCGCTCTGTCACGTCTGCTACCACTCGATGGATCTGAGTCT
+
4944.4:9<BBCCBD>A;;666>=AB>?995516<@=6==:>9994;;44.494447?6>>:@8@>BB?==AA:A?AAABB2BC@BBBC>BBCB>AAB>BB9:9?AAA>BBCEAA??;?@A<A=A@@>==>>=C===:=>@@@@@@@AA@@;::A4:7957:5;8=D?;<==;;,//788+85=5=>@@@/@BAAA:;;;;;?===>8::99*://,/;9=7??=@@?AAAB:=:====?@<;;;=@A@@;;;>>>;:;==??===9/////6AB:>>@@===BAB
@ATNG8:02013:04596
GATGGTAGCGCGACGAGCGTAGACCCAGAAGATCAGGAACTCTAGAAGAATTCAGATTTTTAACACGAGAGTAAACGTAAAAAGAAGGTTTTACAAGACTCACGTTAACAATATTGCAGCAGTACGCACACAATCGAAGCGCAGTAAGGATGGCTAGTGTAACTAGCAAGAATACCACGAAAGCAAGAAAAAGAAGTACGCTATTAACTATTAACGTACCTGTCTCTTCCGAAACGAATGAGTACGTGTGCGACGTGTCTCCTACCATCGATGGATCTGAGTCT
+
;@<B>BBCCCCCCCDCCCBAAA;:::<CC@CBBCAA>A>A@BBCBA>@D>B>AAAAAAAA2A<@?@@BB@A@DC<BA@@@@@,@C=A5;;:.;CC@CBBBCCCBB=A???;@@?;@@AABCCCCBBBBBCCD@DAAB>A@AABBBB=B@CBB?BCC???CC@BBBA@A?BC?BBC9:9BBC=B>>9====<.=>;?;;;@@@BA:?;>>@@<@=@AC@?=?BBAABB>A>AFE>BAA>ACBBBBCBBBAAAA>>>??@@@@=A==:>???AAA=AA>>>@>;;;
@ATNG8:02013:04620
GATGGTAGACATATCGTACTCTCTGTACTCATTCGTTTCGGAAGAGACAGGTACGTTAATAGTTAATAGCGTACTTCTTTTTCTTGCTTTCGTGGTATTCTTGCTAGTTACACTAGCCATCCTTACTGCGCTTCGATTGTGTGCGTACTGCTGCAATATTGTTAACGTGAGTCTTGTAAAACCTTCTTTTTACGTTTACTCTCGTGTTAAAAATCTGAATTCTTCTAGAGTTCCTGATCTTCTGGATACACTCATGTGCACCTACCATCGATGGATCTGAGTCT
+
:A:>7;DCCCCBBDCCCDCCCBBBCDCCCCA@?ACBB<BB>B>BBBCCBB?BBBBC?B?BBBB=A>BBBABC@@>9@AAAA/=9897770998:=AA>:>?5;;;A@@=@@AAAAAA5<:A;A;?>>>A???:?AAA5;;>A==<===AAA>>>A:8::<@@=A:@>==@@DAA8==ADD5A=?599999*9;9991866///:9:=:>>>>/>BBAA<A=A@;@?AAD>=7?;AA>>>@8::A<AAAAA?99666:==>D=:6616///<<<9@@A???AABA
@ATNG8:02017:04628
GATGGTAGATACTCGCTGATACACCCAGAAGATCAGGAACTCTAGAAGAATTCAGATTTTTAACACGAGAGTAAACGTAAAAAGAAGGTTTTACAAGACTCACGTTAACAATATTGCAGCAGTACGCACACAATCGAAGCGCAGTAAGGATGGCTAGTGTAACTAGCAAGAATACCACGAAAGCAAGAAAAAAGAAGTACGCTATTAACTATTAACGTACCTGTCTCTTCCGAAACGAATGAGTACTATAGACTATCTGAGACTACCATCGATGGATCTGAGTCT
+
CCBC?DC?;;;B@@@@@>@99=444)498.44448;07-4::888;4887<7=B897??>,?87739=9;=<;;365;9444$5549.555&5;;59;;<<<:99393:<7<;;68:0//9<==BB=BBBBB>A;;;<@?@AABCB>A=A;:5:A:9:CBC?BBB????><9>@>8>::::3:993222222$594978:>@>@>:>585;;07179999?ABBCBBB8=68=B<BBB=A?CDCCABABB@AA@@@BBBCBBBBBB?BAAABBB?CCBBB@>8BB
@ATNG8:02030:04588
GATGGTAGGCGAGAGTGAGACGCAGTACTCATTCGTTTCGGAAGAGACAGGTACGTTAATAGTTAATAGCGTACTTCTTTTTCTTGCTTTCGTGGTATTCTTGCTAGTTACACTAGCCATCCTTACTGCGCTTCGATTGTGTGCGTACTGCTGCAATATTGTTAACGTGAGTCTTGTAAAACCTTCTTTTTACGTTTACTCTCGTGTTAAAAATCTGAATTCTTCTAGAGTTCCTGATCTTCTGGTGTCTGATCTGTATCACTACCATCGATGGATCTGAGTCT
+
@@<<:CB@;@CB@996;;;BBFLCBBBBBBBB=@@BC?CC@C?;;;BBBB?CD:::DE?BBBB?B?CCBBB994?69=:::)@B>ABA?6>BBA>ACB?AB>9:9C@A>=ACCCAAA;??A<A<AA@@>;;;=A@?@7;;@@A@??AAAAA;<;<8676=BB=A;@@@<=>A@@<@?@BB;B<A9<=AAA/A?9;>6998///<9:=<?BBB/B>=>=;@;?@;@===?==8=:>>???A:>=?<AC???@??>=>AAD????@@<@==;;//,/::;>>>>>>
@ATNG8:02035:04616
TATGGTAGCACACGAGATCTCATCGTACTCATTCGTTTCGGAAGAGACAGGTACGTTAATAGTTAATAGCGTACTTCTTTTTCTTGCTTTCGTGGTATTCTTGCTAGTTACACTAGCCATCCTTACTGCGCTTCGATTGTGTGCGTACTGCTGCAATATTGTTAACGTGAGTCTTAGTAAAACCTTCTTTTTACGTTTACTCTCGTGTTAAAAATCTGAATTCTTCTAGAGTTCCTGATCTTCTGGGCTGCGCTGATATGCGCTACCATCGATGGATCTGAGTCT
+
995505==9:;==>DCCCD@AACCGAAAAB0000AAA8DA6=;;B@@;BD?BCCBB?B@B@A@<@=;;;@@00/747;;;;+///5===7;;<=9>>B=A@>??ACBC;;;<;;ABA@BBB@C@LAB@CB@@=@AAA?BAAACBBBCBCBCCCCC@CCC?BC@C?AAB;;0A<>+000000)/29555555$59555)5//////99:6<<<<(44455.56993455<<>>4666>BBCC<?9;;/;;:;BBBBCCCCDCB@@@@;@ABBBBB?BB@@@AAAAA
@ATNG8:02040:04592
GATGGTAGTACATGATAGACGACACCAGAAGATCAGGAACTCTAGAAGAATTCAGATTTTTAACACGAGAGTAAACGTAAAAAGAAGGTTTTACAAGACTCACGTTACAATATTGCAGCAGTACGCACACAATCGAAGCGCAGTAAGGATGGCTAGTGTAACTAGCAAGAATACCACGAAAGCAAGAAAAAGAAGTACGCTATTAACTATTAACGTACCTGTCTCTTCCGAAACGATGAGTACTGCGTCTCACTCTCGCCTACCATCGATGGATCTGAGTCT
+
<<>?:==?C==<>?C996@?>>?@@7@;@>@CCBAB>@=@BAAA9848?<@?BB?A@DDD3D?;;;BCBFBBBC<A@;;;;;*;C>B5:99&5<<9>BB@@ABA@<@@@=@EE@BBABBCCBCCDDBBCCA=A;;;8;A@@AB;;8<?CA@?@C@AA@@@=@AAA::68=;<=>6;;?AA8<;;8;<>>?.?A>ACBBBBBBA;@;@BAA<A6::BBA?BA;;;BB>@@CAA<@000@???CBA???BBBBBABBD@@@?A;;7;A@?AAB>BAAAD???AB
@ATNG8:01996:04649
GATGGTAGACACGTGTGCTCTCTCGTACTCATTCGTTTCGGAAGAGACAGGTACGTTAATAGTTAATAGCGTACTTCTTTTTCTTGCTTTCGTGGTATTCTTGCTAGTTACACTAGCCATCCTTACTGCGCTTCGATTGTGTGCGTACTGCTGCAATATTGTTAACGTGAGTCTTGTAAAACCTTCTTTTTACGTTTACTCTCGTGTTAAAAATCTGAATTCTTCTAGAGTTCCTGATCTTCTGGGTGTATCAGCGAGTATCTACATCGATGGATCTGAGTCT
+
5BBB@CCDDDCCCFEA@AACCBBCCCEBBBBB=@??@<AC?C@B@AAC??<?AA@A;?9?AAA?BACBBABAB@?<85555'8949<<;7=C@@=@7709<3;;=<<@<@@@@AA??:>885::;A==;:::;@@AA<@@@????@@@@@@;;;A<@AA>?@;>;@AAA>>>CC<>==CC5A<A;??@@@.>>;;;0877///97-/-/@@@,@=A@A=@=;;7;@@?=>><@<??@???866==6//-9;;336;====AAA::::@@@@A=A>>>A@@;;;
@ATNG8:01996:04663
GATGGTAGCAGACGTGACAGAGCGCCAGAAGATCAGGAACTCTAGAAGAATTCAGATTTTTAACACGAGAGTAAACGTAAAAAGAAGGTTTTACAAGACTCACGTTAACAATATTGCAGCAGTACGCACACAATCGAAGCGCAGTAAGGATGGCTAGTGTAACTAGCAAGAATACCACGAAAGCAAGAAAAAGAAGTACGCTATTAACTATTAACGTACCTGTCTCTTCCGAAACGAATGAGTACTGCGTCTCACTCTCGCCTACCATCGATGGATCTGAGTCT
+
6BCCACCCCBBBCCCCCCCBBBCCC@BBA?BBCD??=?@CCCAAAB?BD?C?CBB@@???.=;99:BBA>>;;;/:>9;;;;*;A>A=AAA7@BB?BBBCCCC@A?A?BCGCBC?BBAABCBBCCCCCCBBB?BBBB?BAAA@@@B;@=A::6:A@@ACAA>ABBAA@>@A=????>>AAA:@??;?@@@@/<=7<///=<@@A<A<AABC;?<?@BAB?BBBBBBB>A>ABB=ABB@BBBBB@@@BB?AB???@?DDDBB@B??>?EAABAA>ABACF@@=@C
@ATNG8:01999:04645
GATGGTAGCTCTGCTCTGACTCTCGTACTCATTCGTTTCGGAAGAGACAGGTACGTTAATAGTTAATAGCGTACTTCTTTTTCTTGCTTTCGTGGTATTCTTGCTAGTTACACTAGCCATCCTTACTGCGCTTCGATTGTGTGCGTACTGCTGCAATATTGTTAACGTGAGTCTTGTAAAACCTTCTTTTTACGTTTACTCTCGTGTTAAAAATCTGAATTCTTCTAGAGTTCCTGATCTTCTGGGTCTACGCTCGTCGCGCTACCATCGATGGATCTGTCT
+
/9993:999<=BCCCCCCCCBCBBBCCCBABA?@ABE>CC@C@BBCCCCC@BBBCC@C@CCCC=@<@AAAB@@AC@BABBB2AB@CBCC=CCCD@DCB?BC>@@CCCE@AAACCDAA=A@@<??BCBBBBBC@CBBB@CBBBBBBBBDCBBABBC@BBB?BB?B???@BCCBBB>BAAAA7@?C>BBBBB2BCBCC>BDICCCBB@@=@AAA0AAABC@C@BC?BCCBBAA>A@CBBCCC?ABCC?BA@ACAACC@@???AAABB@CAAABBC@CAAACBAA
@ATNG8:02001:04647
GATGGTAGTGCGTGAGAGAGAGACCCAGAAGATCAGGACTCTAGAAGAATTCAGATTTTTAACACGAGAGTAAACGTAAAAGAAGGTTTACAAGACTCACGTTAACAATATTGCAGCAGTACGCACACAATCGAAGCGCAGTAAGGATGGCTAGTGTAACTAGCAAGAATACCACGAAAGCAAGAAAAAGAAGTACGCTATTAACTATTAACGTACCTGTCTCTTCCGAAACGAATGAGTACACATCGTCGTGTCGTGCTACCATCGATGGATCTGAGTCT
+
CCCC?B;;;>B@;;9BBBCCBBBBB=BBB@CCC??@@CBBCBAAB>BC5779AAABCBB3B=@@?>?ABCBBD;97;;;;.5B8B.99,5<;8B=DFDCD<:8;?AA>ACC>ABBBCCCCCCDCCBBBC@BBCC?BAAABCCD?E@B@@>@AABDBBB?CBCBBB?BB@BBB?BBCDG=;8818:::;+;>:=;;;??>??:=:=?AA<?=?>AAB?BBCBBBC?C?CCC;@9949?AABCCBB>>>>>ABBA@@@999AAA>ABBA>;?9???;=@?::;
@ATNG8:02001:04659
GATGGTAGCGAGCGAGTGTGTATACCAGAAGATCAGGAACTCTAGAAGAATTCAGATTTTTAACACGAGAGTAAACGTAAAAAGAAGGTTTTACAAGACTCACGTTAACAATATTGCAGCAGTACGCACACAATCGAAGCGCAGTAAGGATGGCTAGTGTAACTAGCAAGAATACCACGAAAGCAAGAAAAAGAAGTACGCTATTAACTATTAACGTACCTGTCTCTTCCGAAACGAATGAGTACTGCGTCTCACTCTCGCCTACCATCGATGGATCTGAGTCT
+
5<::5;@BDCCBCBCEBCCECCBBBACCC@CCAA??;?=@ACBDCC@BB?A?99;A@DDD+A;;B;::696>>>4A=55555$5@;@5;9:&5<<6;;;;@?=BB>@<@C=@?@>ACBBBBBCBCCDCCCCC@BDCC?B@A@CCAA>B@D@@?ACCCDCCD?CACBCC?BB@BBB?AA??<8???<?DFDD2CC?BBBA@@@@?5:5;;;=8=:>BCCCGABABBBB?B@BBB=BCC?AACCCBCBAAACCCC:::CBBAA?@;;6:BBBBBF@CBABBAAABC
@ATNG8:02007:04658
GATGGTAGCAGACGTGACAGAGCGCCAGAAGATCAGGAACTCTAGAAGAATTCAGATTTTTAACACGAGAGTAAACGTAAAAGAAGGTTTACAAGACTCACGTTAACAATATTGCAGCAGTACGCACACAATCGAAGCGCAGTAAGGATGGCTAGTGTAACTAGCAAGAATACCACGAAAGCAAGAAAAAGAAGTACGCTATTAACTATTAACGTACCTGTCTCTTCCGAAACGAATGAGTACGTGTGCGACGTGTCTCCTACCATCGATGGATCTGAGTTT
+
44455;?DCEDDCCCBBBDDCCC??<?BC?CCD???=?<?BBBBBB?BB?B>?>;79999(9?A@@BBCAA>>=6<?BCCC:CB;A5;;/;BC?BBCCCCCBB>A;>=9>??=ABCBCCDCBBBBCBA@?>@???????BBBAC?B?B??=@CDCCCBB?BBBBBB@BB?989<:;BBA:>;;7:AAAA/AB>D887AAA@@9@:??AD;><>?BBB?BBAA@AA=@>ABB>BBB?BBBCCA?@@?AA>>>>>???@@@<?@A<>>>@@@A:>?ABB???B;
@ATNG8:02007:04671
GATGGTAGGTGCACATGAGTGTATCCAGAAGATCAGGAACTCTAGAAGAATTCAGATTTTTAACACGAGAGTAAACGTAAAAAGAAGGTTTTACAAGACTCACGTTAACAATATTGCAGCAGTACGCACACAATCGAAGCGCAGTAAGGATGGCTAGTGTAACTAGCAAGAATACCACGAAAGCAAGAAAAAGAAGTACGCTATTAACTATTAACGTACCTGTCTCTTCCGAAACGAATGAGTACAGAGAGTACGATATGTCTACCATCGATGGATCTGAGTCT
+
FGBB@BBD@;6;DBAACBBCBBBCBA@@@@:::@@@<@?AACBB;;8;B5;8;BB@@@@@,@=AAABB;;9BBC=B@AADDD5BCAB?CBC;BBB@CCBB@?@997:?BB?BBB?BBBBBBBBCDCBCCDCD@DBAA?ABBAAA885;?C@@?@BCCCDCC?AAACDC@AA?BBB>@@CDD>C:9388888(8<9=888??B;;7<=A???=B=??B@@=@BB@@AB@C?AAA<ACC=?@BAAABBBCBBBAABBBCBBBAAA>>:??>??;;7;@@@@@?@@@
@ATNG8:02014:04639
GATGGTAGTGCGTGAGTGAGAGACCCAGAAGATCAGGAACTCTAGAAGAATTCAGATTTTTACACGAGAGTAAACGTAAAAAGAAGGTTTTACAAGACTCACGTTAACAATATTGCAGCAGTACGCACACAATCGAAGCGCAGTAAGGATGGCTAGTGTAACTAGCAAGAATACCACGAAAGCAAGAAAGAAGTACGCTATTAACTATTAACGTACCTGTCTCTTCCGAAACGAATGAGTACTACTCTCAGAGACACACTACCATCGATGGATCTGAGTCT
+
;CBC@CCCBCCBBCCBBBCCBCBCC;DDC?CCCAAB?B@BCCA@@C?BB?B>??@BBBBC3CBBBBBBBBBBB<B>BDEEE5CB?B=@@@9ACCACCBCDCCBB@B@BC@BBB>AABBBCCCCCCCBCBCB?CABA?C@AAAAAB>BADBA?ACCCCCCC?AABBBB>BB>BBB<>?===8???=;;:6;A;A>=<AAAAA=A;A>>>8827C@??<@BAABBB?B?BBF?CAA?BDBBBCCC@@@BABBCBB@@?@A@@>A<A???AAA?ADBBB999CC
@ATNG8:02021:04641
GATGGTAGTACATGATAGACGACACCAGAATATCAGGAACTCTAGAAGAATTCAGATTTTTAACACGAGAGTAAACGTATAAAGAAGGTTTTACAAGACTCACGTTAACTATATTGCAGCAGTACGCACACAATCGAAGCGCAGTAAGGATGGCTAGTGTAACTAGCAAGAATACCACGAAAGCAAGAAAAGAAGTACGCTATTAACTATTAACGTACCTGTCTCTTCCGAAACGAATGAGTACGATGAGATCTCGTGTGCTACCATCGATGGATCTGAGTCT
+
>===:;;;<=@@A<;DCDCCBCCCC@EBB>BBAB@@>A@CCBBBBC?9:89=@AD@@@A@1A@CCBBC;;:BDD=CCCBBBB=BB@B7;;;6;BC@CCBCCBBAD@D@DCBBBC?CBBB@BAA@ABCBBCCC@CCCC?CAABFBAA<?9>;=7>A@@@9:9@BBBBBA<AA<???<>>>@?8><<88888)7=9>>>BCCBCH@C@CCBC@BAEBBCD@BBAAAGC?B?;;;7;BB>BBCCCDDCBCAAAAAA>??AC@??@BB?BD;:;?C?CDCCCCCBBB
@ATNG8:02027:04675
GATGGTAGGCACTGCGCACACATCCCAGAAGATCAGGAACTCTAGAAGAATTCTGATTTTTAACACGAGAGTAAACGTAAAAAGAAGGTTTTACAAGACTCACGTTAACAATATTGCAGCAGTACGCACACAATCGAAGCGCAGTAAGGATGGCTAGTGTAACTAGCAAGAATACCACGAAAGCAAGAAAAAGAAGTACGCTATTAACTATTAACGTACCTGTCTCTTCCGAAACGAATGAGTACACATCGTCGTGTCGTGCTACCATCGATGGATCTGAGTCT
+
6BB@;CCC?CBBBCDBBCCCBBCBB>CCC@CCEDBB?B@CCCBABB?BA?B?BB?>>>>>0>=@BBBBBCCAAA<@C@?@AA2@A?D0:::.8AC@BBAAADCCA<?:><8<=;9>A????===???A@@@A;?>>>8<<>>>@@=:>;@<@=?BAABAAA:@@AAAA>AB>BBB>BB@<<37763/////(//)/<<<KBC??;?=>>>A;A:>>>>>:>?>><<=:><>>>7>BB>BBBB@@@9<@BBBAAA@BBCA@@@B@?<>ABBBBB<BBCC>>>===
@ATNG8:02027:04677
GATGGTAGCAGACGTGACAGAGCGCCAGAAGATCAGGAACTCTAGAAGAATTCAGATTTTTAACACGAGAGTAAACGTAAAAAGAAGGTTTTACAAGACTCACGTTAACAATATTGCAGCAGTACGCACACAATCGAAGCGCAGTAAGGATGGCTAGTGTAACTAGCAAGAATACCACGAAAGCAAGAAAAAGAAGTACGCTATTAACTATTAACGTACCTGTCTCTTCCGAAACGAATGAGTACCTCTCAGACGCTCGTCCTACCATCGATGGATCTGAGTCT
+
;B==;CCEBCCCCCFEDDBBBCBBB@BBB@CBBBBB?B>AABBBBB?BA?B?C@@@AAAA2C@DC?@AACB@@G9>>;;;;;*;C>B@CGF=CDI@CBCDCCD@@=@?AA=BBB?BBBBCCGC@@ABBCDGCAC????AAABBBBB?B?B@?=@BBBCCCC?BBBBBB?BC?BBC=AA?A=3;55/68888(8>;;;;;BAA==:=:><=>;?<?ACDC@BBB@??B?B?BBE=AAA@BCC???@=;;;>BB???>>>B??<=>>=A=>=B>>;>AA@@@C@@@
@ATNG8:02029:04630
GATGGTAGTGTCAGTGCGCGTCGTCCAGAAGATCAGGAACTCTAGAAGAATTCAGATTTTTAACACGAGAGTAAACGTAAAAAGAAGGTTTTACAAGACTCACGTTAACAATATTGCAGCAGTACGCACACAATCGAAGCGCAGTAAGGATGGCTAGTGTAACTAGCAAGAATACCACGAAAGCAAGAAAAGAAGTACGCTATTAGCTATTAACGTACCTGTCTCTTCCGAAACGAATGAGTACTACTCTCAGAGACACACTACCATCGATGGATCTGAGTCT
+
4444.5>BBCGBB>>?BBCDCBBBB??A;5;=>>>@<@=@@B?@?@9?>9>9<==98877'7;ABBBBBCBBBB=?>ACCCC3CC@C?BAA9ACC@CBBBCCC::8;?AA@CCC?BBBBBCCCDDCCC@??D?CCBB?BBA?888>8?>A@@>@BFCCCCC?AABABB?BB?999399<?<8>@>:8888)8<:::;?;;:7818>>>>>:>9>;::94:=;<<>A;?<9::1;;;5:=?>>>>>>>==>A>>>???@A>=>??<?A???;?=?A@AAAAAAB
@ATNG8:02030:04677
GATGGTAGGCGAGAGTGAGACGCAGTACTCATTCGTTTCGGAAGAGACAGGTACGTTAATAGTTAATAGCGTACTTCTTTTTCTTGCTTTCGTGGTATTCTTGCTAGTTACACTAGCCATCCTTACTGCGCTTCGATTGTGTGCGTACTGCTGCAATATTGTTAACGTGAGTCTTGTAAAACCTTCTTTTTACGTTTACTCTCGTGTTAAAAATCTGAATTCTTCTAGAGTTCCTGATCTTCTTGGTCTACGCTCGTCGCGCTACCATCGATGGATCTGAGTCT
+
;>;;.5:>=ACCCDCGCCDCBBBDCCCFBC??;>???9@C?B@ABADDBB?BBBBB?B?BABB?C?BBAAADCC?<88999$88499::7;DDC?CBB@BB<;;;AAA:>@>@>>>A;CAA8<:=;;<><>><@AAA:><A@?????ADDD>>?@:==@<AA=C<==AAAAAAA=D??@@6@<@5<;>==/89779.7-----=<:><?AAA/A???B<?;>>=DAAA@@@<@:>=ABAA;@@<@<A@@>>>@?=?@><<===>@<@AA>>>@=??>>>C@?@?
@ATNG8:02032:04669
GATGGTAGGCACTGCGCACACATCCCAGAAGATCAGGAACTCTAGAAGAATTCAGATTTTTAACACGAGAGTAAACGTAAAAAGAAGGTTTTACAAGACTCACGTTAACAATATTGCAGCAGTACGCACACAATCGAAGCGCAGTAAGGATGGCTAGTGTAACTAGCAAGAATACCACGAAAGCAAGAAAAAGAAGTACGCTATTAACTATTAACGTACCTGTCTCTTCCGAAACGAATGAGTACTACTCTCAGAGACACACTACCATCGATGGATCTGAGTCT
+
ABBB>BCB@BBDCCCCDB@BACHEI=BBC@CBCDBB?B?BCCAAADACC?C?BDCBBBBA2A?>>????AAA@@;@?;;;;;*;<5:;A@A9ABB@@AACCCCCC@B?AC@EEE9;999;DJCDBBBBBBBD@DBBB>@@AB@@AB?B@DBB?BDCCBBBB?AAACCC@CC?868388@@?7@;;5::::;+:><A888ABB>>;><>>@A:=:=?A??<?BBBBBB?B?BCD:AAC?BBAAAA@@@A?????????=<<<<<<@<@@D>==B?BBBBBAAAA@
@ATNG8:02033:04632
GATGGTAGAGAGAGCTCTCTCATCGTACTCATTCGTTTCGGAAGAGACAGGTACGTTAATAGTTAATAGCGTACTTCTTTTTCTTGCTTTTCGTGGTATTCTTGCTAGTTACACTAGCCATCCTTACTGCGCTTCGATTGTGTGCGTACTGCTGCAATATTGTTAACGTGAGTCTTGTAAAACCTTCTTTTTACGTTTACTCTCGTGTTAAAAATCTGAATTCTTCTAGAGTTCCTGATCTTCTGGGTCTACGCTCGTCGCGCTACCATCGATGGATCTGAGTCT
+
BB;;7;AABCDBBCBBB@CCCCCCCCBBCCCC@CCCC>CC@D@BBBBBBC?CBB??=??AABD=?=?BCBBCBBC?BBCCB1@A9@8889&59<<8?<<7>B?BBBAAA==@@@@@?A=ACB=D<>>?;;:==<@@AA:>>>>>>@@@@@@A===?<;;;=A@=?=DCAADDAAA=A====2=8<9=ACAA/ADAAA9@???AAA@??:?CCC/C=>=A<A=AA<AAAA>>><@<A@@@A?;A>>>9@@>>>=>=>>>?>>@?>?@;@AAA?<<<>@@@@@A@@@
@ATNG8:02039:04638
GATGGTAGTGATACAGATCAGACACCAGAAGATCAGGAACTCTAGAAGAATTCAGATTTTTAACACGAGAGTAAACGTAAAAAGAAGGTTTTACAAGACTCACGTTAACAATATTGCAGCAGTACGCACACAATCGAAGCGCAGTAAGGATGTCTAGTGTAACTAGCAAGAATACCACGAAAGCAAGAAAAAGAAGTACGCTATTAACTATTAACGTACCTGTCTCTTCCGAAACGAATGAGTACGAGAGTCAGAGCAGAGCTACCATCGATGGATCTGAGTCT
+
;B=?:BCCCCCCDEEDCBBBCCCCC?BBD@BAD?9;8:<BBBAAAB?BB?C???@ABDDD3C?CBBBBCCCBAB;BEBBBBB5AD=?4;;;.;BB?BDBCBBC@@?A@ED@CCC?CC@@BCCCCBEDCCCBA<@B??;@B@@?A??<@?AABBCCCBCCDC?BBBCBB?BB@BBB?BB???8?@@=ABBBB3?@<@AACCBBBCAC@CBBB>@=?BBBB@BBAAAAA?CA???<?AC?BAABBBCABBB>>>BCCCC@@B@@>887:B@???C@CCCCCBBBBB
@ATNG8:01994:04697
GATGGTAGTCTCAGATAGTCTATAGTACTCATTCGTTTCGGAAGAGACAGGTACGTTAATAGTTAATAGCGTACTTCTTTTTCTTGCTTTCGTGGTATTCTTGCTAGTTACACTAGCCATCCTTACTGCGCTTCGATTGTGTGCGTACTGCTGCAATATTGTTAATCGTGAGTCTTGTAAAACCTTCTTTTACGTTTACTCTCGTGTTAAAAATCTGAATTCTTCTAGAGTTCCTGATCTTCTGGAGATACACATGATACTCTACCATCGATGGATCTGAGTCT
+
C:96:>=>CBCCCECCBB@?:<=556<;<<==>?AAE>CC<C@C@@@A<>7?888;65).---(/)//;<;;;88233333$37188A?994667;==7<=2594;3506=BA@@@C?AAB<@=AA@@@?@@@BBBB@CBBBBB@000::---560---06916)/33333399:455599+94959999&55;;>)5/<///7;;:)////$4444<5:7;=9<<B@???4>4>=AAAB>ACB=A@CBBBCCBCC@@@BBBBAD?CBBBBBC?B@@?BBBBBB
@ATNG8:02002:04718
GATGGTAGGTGCACATGAGTGTATCCAGAAGATCAGGAACTCTAGAAGAATTCAGATTTTTAACACGAGAGTAAACGTAAAAGAAGGTTTTACAAGACTCACGTTAACAATATTGCAGCAGTACGCACACAATCGAAGCGCAGTAAGGATGGCTAGTGTAACTAGCAAGAATACCACGAAAGCAAGAAAAAGAAGTACGCTATTAACTATTAACGTACCTGTCTCTTCCGAAACGAATGAGTACTATGTAGAGCTCTATACTACCATCGATGGATCTGAGTCT
+
<CBC?DBB<?;A<<==<=ABDDCCB?B@A<@:;;AA?BABBBBCCG@CC@D?BA;;;;;;*;;AACA>==00//)//0///&/>7=8===/=;:5;<9:79://+/6;:6;8?48<>?A@?ABB<;;CBCCGC@@@?@@AGGCBB@C?BBB?AABBB????AAABBC?AA>AAA?ABBCB=A?<8/////(/:3////<>99>9>4>>==;<;A?CBB?A@AAA@E@C@BBB@BBB=??@>?>BBBBBCBBBA>???AA>>???;?>>>A>B?BAAAB???BB
@ATNG8:02004:04718
TATGGTAGATATATGCACGCTCTACCAGAAGATCAGGAACTCTAGAAGAATTCAGATTTTTAACACGAGAGTAAACGTAAAAAGAAGGTTTTACAAGACTCACGTTAACAATATTACAGCAGTACGCACACAATCGAAGCGCAGTAAGGATGGCTAGTGTAACTAGCAAGAATACCACGAAAGCAAGAAAAAGAAGTACGCTATTAACTATTAACGTACCTGTCTCTTCCGAAACGAATGAGTACATAGATATACGTATAGCTACCATCGATGGATCTGAGTCT
+
BB:::;BBCCBBBCCCFBABBBBAA>BBB?AB?A;8398==AB@@@?AC=A=@AC;;;;;$:6@;=>IGGCCCB=B@;;;;;$9;<?5959,9@@=;A@ACD@@A>A=A@>AAB?DCBCDCBBBBBBCBBBC?BBBB?CAAABBAA=@>B::7;B@@@DCC?BCBBBB?BC?CCC?BBBBD@AAA;?:=>=/<>9=7888>>;;8;=@@??=B=D>CBB@CBDCCCC?B?BDD>CCB?A@??CCBBBBBBAAABABAAA???AAB=AA==>@A>888@???A??
@ATNG8:02006:04718
GATGGTAGCACGACACGACGATGTGTACTCATTCGTTTCGGAAGAGACAGGTACGTTAATAGTTAATAGCGTACTTCTTTTTCTTGCTTTCGTGGTATTCTTGCTAGTTACACTAGCCATCCTTACTGCGCTTCGATTGTGTGCGTACTGCTGCAATATTGTTAACGTGAGTCTTGTAAAACCTTCTTTTTACGTTTACTCTCGTGTTAAAAATCTGAATTCTTCTAGAGTTCCTGATCTTCTGGTCTACTACACTGTACTCTACCATCGATGGATCTGAGTCT
+
BBBC?BDFDCCBBBCCCCB@@@BCCCCCCCBB?BDCC=BB?C?CCCCCAA?CCCAA>B>BBAA?A?AAAAAABBB><><=;.=@;@756,8@@A@BBD@CC598>CCE??>>A@AAA;?==8<8<>>?@<<<;@A>>:>>>===@@A@@@AA???:===;AA;A7==@@@>>>?9@@@AA6A9=9=>CCC.>>888(//6///;;9>18888(5;<;<4<5<<5=@@@?@?=@<@@@@@A7:;B<AAAA????A>>=??@AA@@@;A:::A@><@?A??<;;>?
@ATNG8:02007:04683
GATGGTAGTGTCAGTGCGCGTCGTCCAGAAGATCAGGAACTTCTAGAAGAATTCATATTTTTAACACGAAGAGTAAACGTAAAAAGAAGGTTTTACAAGACTCACGTTAACAATATTGCAGCAGTACGCACACAATCGAAGCGCAGTAAGGATGGCTAGTGTAACTAGCAAGAATACCACGAAAGCAAGAAAAAAGAAGTTACGCTATTAACTATTAACGTACCTGTCTCTTCCGAAACGAATGAGTACTGTATCTATGTGTGCGCTACCATCGATGGATCTGAGTCT
+
=BB?:>B==@CC@@?666>><====:5667;==><<;@9.,),,,,,06806188788888$3,388//)/999:;29:<<:::(997<8=>>2?>@:>==<<<>;;7:9::7;AA;?>=?B;:;@B@@@@@AA>@@?A=@999?>CC?C?A;:99BCCDBBB>@???BA>AE<??A587;AA9>>>699::::&76-581:;:7==>9>;;;;>;@287:::49?;574=>=6<@C<BBB?BBB>>=<<@?A@?=;;;;:=::::8@D=@@??::<8>777@<=<=C
@ATNG8:02008:04712
GATGGTAGCACGACACGACGATGTGTACTCATTCGTTTCGGAAGAGACAGGTACGTTAATAGTTAATAGCGTACTTCTTTTTCTTAGCTTTCGTGGTATTCTTGCTAGTTACACTAGCCATCCTTACTGCGCTTCGATTGTGTGCGTACTGCTGCAATATTGTTAACGTGAGTCTTGTAAAACCTTCTTTTTACGTTTACTCTCGTGTTAAAAATCTGAATTCTTCTAGAGTTCCTGATCTTATGGAGATCACACATGATACTCTACATCGATGATCTGAGTCT
+
5BED@CCBBA@@CDCBBBBBBBBCGDBBCDBC@BCBC>BB?B?BBAACBC?BC@@@@D?BBBB?AD?>>??>?:<877777'79,33322'299:7==<6:?7337;37.28::==?A=DAC<C=B@@>>;:;;????<??CAA>=>?@CBBBAAA7;;@<==:>=BB?=>=A@>596788,8;C8>=AAA/>;;;@1;66577<<<957;;;+9///70739::?:::?==8=<@?=:99-//9099;----76797A777574-,,*22((((***-59=;:
@ATNG8:02009:04709
GATGGTAGATACTCGCTGATACCCAGAAGATCAGGAACTCTAGAAGAATTCAGATTTTTAACACGAGAGTAAACGTAAAAAGAAGGTTTTACAAGACTCACGTTAACAATATTGCAGCAGTACGCACACAATCGAAGCGCAGTAAGGATGGCTAGTGTAACTAGCAAGAATACCACGAAAGCAAGAAAAAGAAGTACGCTATTAACTATTAACGTACCTGTCTCTTCCGAAACGAATGAGTACACATCGTCGTGTCGTGCTACCATCGATGGATCTGAGTCT
+
;89@?CCBB==>@666>=<@@AA8@BC?BBBB<;7;=@ABCBBB?AA>A>AABBAAAA3A?BBBBBBACCCD>CBCCCCB2AA?CAEGE<DCC@CBAAAAAAA>A?A@=AAB=ABBBCCCCDDBBBCCCCA???A=@@@@@@??8@>A9:8:BABBDBB????EBB@BB@BAA=;;BCB:A88188888(8>:888=?BB:;7;<??BB:>:=@???=?CBBBBC?C=AAC>CCB<??BB@CCBBAB???CCAAAAAA???>?:?=>>AA@=>>>::66566
@ATNG8:02010:04688
GATGGTAGACACGTGTGCTCTCTCGTACTCATTCGTTTCGGAATGAAGACAGGTACGTTAATTAGTTAATAGACGTACTTCTTTTTCTTGCTTTTCTGTGGTATTCTTGCTAGTTACACTAGCCATCCTTACTGCGCTTCGATTGTGTGCGTACTGCTGCAATATTGTTAACGTGAGTCTTGTAAAACCTTCTTTTTACGTTTACTCTCGTGTTAAAAATCTGAATTCTTCTAGAGTTCCTGATCTTCTGGTCTACTACACTGTACTCTACCATGGATGGATCTCGT
+
7<:?;<AB@@;;999555::556:??@AB<<<5>999,/738)///)/6///6:<::95;*/*//:0517;///6///936<???,:<:65555*599:<4<5508A7=<=?=<8=;::::>>:?::6:6////67;9:<<>>;AB>>>A=>>@@??:333*---489094>AAAA@@??:>>??@2@=A:==DDD/?????29:>;:;@@@@<>===,=///<7;6>><>@@@A@@=A=AAA???;?@?<A>>>@@@@@>88<=66677:7<63-333-3999---
@ATNG8:02019:04695
GATGGTAGAGTACAGTGTAGTAGACCAGAAGATCAGGAACTCTAGAAGAATTCAGATTTTTAACACGAGAGTAAACGTAAAAAGAAGGTTTTACAAGACTCACGTTAACAATATTGCAGCATTACGCACGCAATCGAAGCTCAGTAAGGATGGCTAGTGTAACTAGCAAGAATACCACGAAAGCAAGAAAAAGAAGTACGCTATTAACTATTAACGTACCTGTCTCTTCCGAAACGAATGAGTACTATAGACTATCTGAGACTACCATCGATGGATCTGAGTCT
+
B=BC?DDCCCCCCBB@@@CCCCCCC=BAC?CCBBBC=?<?BCCCCA>?A>A>@@@AAAAA2C?AAACCCCCBBB===9::::*;F@E@FFF<CCCABBBBCCBCB?A>BC@BBB=ABCCCBB?BCCECCCAB>BCBB@BDCCCCDB@B@CBB>ADDDCCAB?AABBBB?BB@999@BBBBB>BBB?ACDCC/CC<A:99AAAAA:>;>>>?3758DCBB@AAAAAAB?A?BBB>BBB?CBBBBBB@@@@@A???@BBBBBBBBBB?B@@AB@A?ABABB@AAB>
@ATNG8:02025:04691
GATGGTAGCACGAGTCACTCATATCCAGAAGATCAGGAACTCTAGAAGAATTCAGATTTTTAACACGAGAGTAAACGTAAAAGGAAGGTTTTACAAGACTCACGTTAACAATATTGCAGCAGTACGCACACAATCGAAGCGCAGTAAGGATGGCTAGTGTAACTAGCAAGAATACCACGAAAGCAAGAAAAAGAAGTACGCTATTAACTATTAACGTACCTGTCTCTTCCGAAACGAATGAGTACTATGTAGAGCTCTATACTACCATCGAACTTGCAGAGTCT
+
6?;;8BBBCBCBCCDCCAAACBCCE?DDE?CCCD@@<@>BABBCCC?CC?B>AAAAACCC3A>ABBAAABABBB<A?9:::6:?B@C@BBB;BCGACCCDCCBBB?B?BB?BBB?BBBBCCCDDBBBBCDDD?@AAD?BBBBCB>><@@CCB?BBBBBFAA>ACCBBB?BC?999999@DD8>>=:<>@@@/@@=A888AB@==:;=@@@?<A;@?BBB@BBBBBBB?B?BCD=CCC?BBBBBB>>@@@DAAA@@>>>>>@@AAA;>>C@@8<:=A@@@@A888
@ATNG8:02030:04689
GATGGTAGCGCGACGAGCGTAGACCCAGAAGATCAGGAACTCTAGAAGAATTCAGATTTTTAACACGAGAGTAAACGTAAAAAGAAGGTTTTACAAGACTCACGTTAACAATATTGCAGCAGTACGCACACAATCGAAGCGCAGTAAGGATGGCTAGTGTAACTAGCAAGAATACCACGAAAGCAAGAAAAAGAAGTACGCTATTAACTATTAACGTACCTGTCTCTTCCGAAACGAATGAGCTATGTAGAGCTCTATACTACCATCGATGGATCTGAGTCT
+
=:;C<>;@:;6?>>==<<ABBB@@@;@BA?ABBBAA>A=@ABBBDC@BB?B?BCBBBCCC3C>@?A???BB@@@7;:;999:*;B>A=BBB7BAA6;;AA@@BBB@A?BB?ACC?BBCBCCBCDCCBBBBCD??@BB>@?CCCBAB>A@B@?=?BA@ABBB?BBBBBB?BB???;8<<BCC:@<=8:::::*:<7=<==?@=>>=B:==AA6;6;=ABB@BBBBBBB?A?@@@<?@?=BBB>?BA898B?>>>>BA>>>;:::5;??>>>@=@B????@@@=
@ATNG8:02035:04691
GATGGTAGGCACTGCGCACACATCCCAGAAGATCAGGAACTCTAGAAGAATTCAGATTTTTAACACGAGAGTAAACGTAAAAAGAAGGTTTTACAAGACTCACGTTAACAATATTGCAGCAGTACGCACACAATCGAAGCGCAGTAAGGATGGCTAGTGTAACTAGCAAGAATACCACGAAAGCAAGAAAAAGAAGTACGCTATTAACTATTAACGTACCTGTCTCTTCCGAAACGAATGAGTACACACTCTCATATGACACTACCATCGATGGATCTGAGTCT
+
;;BB?BED?BBBBBCCCCCCCEBBB=BDD@CCCC9999?CCCACBD?BB?B?BBBBBCDD3B@BBBAAACC>==7>A@BBBB5BB>C?BAA9BEE@AABBCCCCB?B@CC@BBB>AABBCDCCCCCCCCCBB?BBBB?AAABCCBB>B?BAB?BBBBBCCC?@@@BAB@CC>879778>>=7=;;5;====.=@=B<;;>>B@@<@9>=AC7;7:@A@A>ABABBBB?B@CCC;AAC=@@CCCAA@?>>>>=@@@@<@>>>A?@@@B@@AAAC?CCBBBA==BB
@ATNG8:02036:04716
GATGGTAGGAGACACGTCGCACACGTACTCATTCGTTTCGGAAGAGACAGGTACGTTAATAGTTAATAGCGTACTTCTTTTTCTTGCTTTCGTGGTATTCTTGCTAGTTACACTAGCCATCCTTACTGCGCTTCGATTGTGTGCGTACTGCTGCAATATTGTTAACGTGAGTCTTGTAAAACCTTCTTTTTACGTTTACTCTCGTGTTAAAAATCTGAATTCTCTAGAGTTCCTTGATCTTCTGGTGTCTGATCTGTATCACTGACCATCGATGGATCTGAGTCT
+
<<<=8=5626<<=>><;;?>?;;A;669==A@9ABBB<BB>B>BABBBDB?BBA@@;?6:7??9@<@;@ABBBBB8BBBB@1BA23522'27;@:@B@9<>,//699:57985;;;;===><?;>>888:;=8=><949<55555;<>@>?;<::56667//,/7<<888???@=;;;?@5?;?<=====*97---)------366:-5766'5;<98483///89;5556<-///;7;=97777::99::///::9>>------7-6388://(/:::7::;;9
@ATNG8:02037:04700
GATGGTAGTGTCATATGAGAGTGTGTACTCATTCGTTTCGGAAGAGACAGGTACGTTAATAGTTAATAGCGTACTTCTTTTTCTTGCTTTCGTGGTATTCTTGCTAGTTACACTAGCCATCCTTACTGCGCTTCGATTGTGTGCGTACTGCTGCAATATTGTTAACGTGAGTCTTGTAAAACCTTCTTTTTACTTTTACTCTCGTGTTAAAAATCTGAATTCTTCTAGAGTTCCTGATCTTCTGGAGATATCATCAGCGAGCTACCATCGATGGATCTGAGTCT
+
A@=E<==:0//999>>CDCCCBBBCBB@@?8:6;BBB=BC@C@CLGBBCC@CDCCE?C@BBA@>B?BCBCCCBBB?@?===.=?;ABBB<BBBCBCCF?CB?;;;CBC?CCBBCBBB?A@C@C@CCCCBBBB@BCBB@CAAADCCCCCCBAADDD@BBB@CE?B?BBBBCCAAA?A;;;;.;>A>;;;;;*;;;;;.<FCCCCBB@A<@@@@0@BBBC@C?BA>ABCBCCC>A>ABABBC@CCC@CCBBBBBAABDDHECBAA@B?BBAAABC@CCCECCDCBB
@ATNG8:01996:04749
GATGGTAGCACGACACGACGATGTGTACTCATTCGTTTCGGAAGAGACAGGTACGTTAATAGTTAATAGCGTACTTCTTTTTCTTGCTTTCGTGGTATTCTTGCTAGTTACACTAGCCATCCTTACTGCGCTTCGATTGTGTGCGTACTGCTGCAATATTGTTAACGTGAGTCTTGTAAAACCTCTTTTTACGTTTACTCTCGTGTTAAAAATCTGAATTCTTCTAGAGTTCCTGATCTTCTGGTCTACTACACTGTACTCTACCATCGATGGATCTGAGTCT
+
=CCC?CCCCCC:69CBBBB@@AABCCCCCCBB?BDCD=BB?D?BAACBCD@CB9::?B>BABC@C@AAAACEBBC?BBBBB2@?<A888'5?@@=AB@?@@4:9?BAD<@@@@@???;A;;7;;>>>>@<<<=ADAA<@@@@:::??A===???B=;;;<AB=B;??BAAAA;;7;;=<<.<)//5555(5=766.535...898:/7575'5796;6:3//*/<;9==>;>:=>B???;>>A=AAAABAAAA===@@AA=;6616666><?<?AB=>666@@
@ATNG8:01999:04760
GATGGTAGTGCTTGAGAGAGAGACCCAGAAGATCAGGTACTCTAGAAGAATTCAGATTTTTAACACGAGAGTAAACGTAAAAAGAAGGTTTTACAAGACTCACGTTAACAATATTGCAGCAGTACGCACACAATCGAAGCGCAGTAAGGATGGCTGGTGTAACTAGCAAGAATACCACGAAAGCAAGAAAAAAGAAGTACGCTATTAACTATTAACGTACCTGTCTCTTCCGAATCGAATGAGTACGTGTGACGTACGTGAGCTACCATCGATGGATCTGAGTCT
+
:@B=?BBBA@;<8>@@BBBCCE<<;26==:=BBBBC>B@@@@?@BB=CC994:@@;;9;:';2;:@@?;B?A??5>>=9999*>@=@=ABA7BCC=AA@@@CA;;9:?AA?CCD?BBBBBCCCCCBCCCCBB@BBBB@BBCCCCBA=B>AAA>AAA=AAAA???????>BB?BCC?BBBBB=@>>;99::::%0<76///87AAA<A;>>@A;A=A>B@@=@AAACBC@CAAA9:;AC@BBBBBBBBBBBBCCBCCBBBBBAAAAA>AAABBCC?BBBBCCCB??
@ATNG8:02003:04750
GATGGTAGAGTACAGTGTAGTAGACCAGAAGATCAGGAACTCTAGAAGAATTCAGATTTTTAACACGAGAGTAAACGTAAAAAGAAGGTTTTACAAGACTCACGTTAACAATATTGCAGCAGTACGCACACAATCGAAGCGCAGTAAGGATGCTAGTGTAACTAGCAAGAATACCACGAAAGCAAGAAAAAGAAGTACGCTATTAACTATTAACGTACCTGTCTCTTCCGAAACGAATGAGTACGAGAGAGCACACGTGTCTACCATCGATGGATCTGAGTCT
+
/>AC<C;ABBBC?==966@BBBCBA>ACC@BAAA;93:8<??@@@E?BB?C@?>?99999(99=<:9979288=355;9999(55.5.555&5::5<===>>;;;7;===9??=9=@99;CBBBCCDBCBAA?A9::5::??AAAB40-0000?::9:=?9?@A999<@A=???>==<<<2<<<9:::::*7<5=??@@AAAA<A:@><;/7068887:??<:<<>8;5::;4://)/9:;::@@>>>>>::;=?BA>==@?;;5;>>>>??;===AA@A@A@
@ATNG8:02010:04751
GATGGTAGCGCATATCAGCGCAGCCCAGAAGATCAGGAACTCTAGAAGAATTCAGATTTTTAACACGAGTAGTAAACGTAAAAAGAAGGTTTTACAAGACTCACGTTAACAATATTGCAGCAGTACTCACACAATCGAAGCGCAGTAAGGATGGCTAGTGTAACTAGCAAGAATACCACGAAAGCAAGAAAAAAGAAGTACGCTATTAACTATTAACGTACCTGTCTCTTCCGAAACGAATGAGTACTGCGTCTCACTCTCGCCTACCATCGATGGATCTGAGTCT
+
A=<<7;555>@CCBBDCAA;<;BAC9B@@=@AABBB?A?BBAAA9:49@>B=@AB@@@@@,A<A<AB@0..8...).------$/;7<8?>>2>;;7;@BBBCB@@<?=??<?@A<=??>@@AAABBBBCCBC@CDCC>@@BB@A@A=B>B;;9;CCABBBB>AAAAAA>AC????=??ADC=A>?8<=====&=@<@@AABC@;;5::==>A=B=??BCC@;;;@?CC?B?CBD>BBB@BBBBCCBBBCBBBAA:::AAADC@BBB?BBCBBBC?CBCBCCCBBB
@ATNG8:02010:04766
GATGGTAGTATAGAGCTCTACATAGTACTCATTCGTTTCGGAAGAGACAGGTACGTTAATAGTTAATAGCGTACTTCTTTTTCTTGCTTTCGTGGTATTCTTGCTAGTTACACTAGCCATCCTTACTGCGCTTCGATTGTGTGCGTACTGCTGCAATATTGTTAACGTGAGTCTTGTAAAACCTTCTTTTTACGTTTACTCTCGTGTTAAAAATCTGAATTCTTCTAGAGTTCCTGATCTTCTGGGTCTACGCTCGTCGCGCTACCATCGATGGATCTGAGTCT
+
=CCC@CCCCCBBDGCCCCGCD@@@BBA@AA@@=@BCC>CC?C?CCBBBBA=AA???=@599AB>A@BBCAAAA==8:::::(:65:@>90>=BB>BBA:8817;;=:;6:@@==>?B<@@@<@<@@@88///7<===9BC@@???>>>CA??;;:5866<@A=@<@A@:::<<<///==>-:6;1;;?@?/===>>3;::9@@@@AC46666)6///8/609?;@@BCA;;7;;?>=;99,//:>6777773977233322333=27777-,,-,,-36=?:::
@ATNG8:02011:04736
GATGGTAGACACGTGTGCTCTCTCGTACTCATTCGTTTCGGAAGAGACAGGTACGTTAATAGTTAATCAGTACTTCTTTTTCTTGCTTCGTGGTATTCTTGCTAGTTACACTAGCCATCCTTACTGCGCTTCGATTGTGTGCGTACTGCTGCAATATTGTTAACGTGAGTCTTGTAAAACCTTCTTTTTACGTTTACTCTCGTGTTAAAAAATCTGAATTCTTCTAGAGTTCCTGATCTTCTGGATAGCGACGCGATATACTACCATCGATGGATCTGAGTCT
+
;CGE?BABCDDJGCC9;;CCDCCBC?A@CD@@>@CDD=AA=A=AAAABBB>AAABC?C;:8==6:6----888818>AAA0@:67--)----066=;>>8;8557708ABB@>?A=B@@<@<===>==;;4;>==3:;;;===>>>>>>AA==8=>?8<=;>5:=97579<;7;7977*52:889;;;*888;;3;555999977268888%85557595::6:;;;<=>9?;AACAAA8=<?=A@>?@@@A@===>?====9:7:>>AAAA8==AAA>>>A>
@ATNG8:02025:04730
GATGGTAGTGTCATATGAGAGTGTGTACTCATTCGTTTCGGAAGAGACAGGTACGTTAATAGTTAATAGCGTACTTCTTTTTCTTGCTTTCGTGGTATTCTTGCTAGTTACACTAGCCATCTTTACTGCGCTTCGATTGTGTGCGTACTGCTGCAATATTGTTAACGTGAGTCTTGTAAAACCTTCTTTTTACGTTTACTCTCGTGTTAAAAATCTGAATTCTTCTAGAGTTCCTGATCTTCTGGCTCTCGTAGACAGATACTACCATCGATGGATCTGAGTCT
+
945505?DDBBBCCCCCCCDBBBBBBBBBBBB?BDDD=BC@D@BBBBBCC?CCCCC?C?BBBB>B?BCCCBBBBC?BBBCC1BA=BBCC<BACC@ECFBDC@@@@CCC@CCDCCBCC?CCCCD>DCBBABBB?BCDD@CCCCCAAADCCCCC@AA@CCB?BB?B?AABCCCCCD@CDDDD;B?B<@?@@@1BDCDD<AAEBCCCCBB?BDDD3DBBBC>B=BB?CCBBACC@C?CBCBBB<?>B?CCBBBCBBBBBCCCDBBBBB?BBBBBBB>BAAAABBBBB
@ATNG8:02025:04762
GATGGTAGCTCTGCTCTGACTCTCGTACTCATTCGTTTCGGAAGAGACAGGTACGATTAATAGTTAATAGCGTAACTTCTTTTTTCTTTGCTTTCGTGGTATTTCTTGCTAGTTACACTAGCCATCCTTACTGCGCTTCGATTGTGTGCGTACTGCTGCAATATTGTTAACGTGAGTCTTGTAAAAACCTTCTTTTTACGTTTACTCTCGTGTTAAAAATCTGAATTCTTCTTGAGTTCCTGATCTTCTGGCGCTCTGTCACGTCTGCTACCATCGATGGATCTGAGTCT
+
49C=9ABB;5559AA@BA666;;;>>>CC??=6855<4<<8<;>;665=:400////)/4///:7<8554::44.4;5444444#444(4;<>6<<<;6;444)4:3988:895;==<<><=9::><?9@C;;<AAA5;:;92;@?=>?>><;;:==<BC795<8;?8B4>?C:;9<<:7<55555$56;8==@G@+66;;;0;;7///////)////$/88995;:=<8;;7:;;>8<9<=<===054949599?>>?A@?BC?954>9<9=>=?@?@=AAAABBBAB@
@ATNG8:02026:04740
GATGGTAGTGTCATATGAGAGTGTGTACTCATTCGTTTCGGAAGAGACAGGTACGTTAATAGTTAATAGCGTACTTCTTTTTCTTGCTTTCGTGGTATTCTTGCTAGTTACACTAGCCATCCTTAACTGTCGCTTCGATTGTGTGCAGTACTGCTGCAATATTGTTAACGTGAGTCTTGTAAAACCTTCTTTTACGTTTACTCTCGTGTTAAAAATCTGAATTCTTCTAGAGTTCCTGATCTTCTGGTAGAGCGTGCATATATCTACATCGATGGATCTGAGTCT
+
@://,/:A@BC<;<<>BB@@@@@<00/////4.5=>;4;C@G?BBA@C<<8@::<<0909>;<8=:BBBB@@???0//999'//+/::;8556<1559455.59:=:;7;;;;666>8///5:)/)/////9995:<=>7<;===955:<999@@:8905597<<8<7;599?;<<>8<@@@B0>9A4;:::-9@===5>9:9>?@@<<8=>>>+>==BBAC@CC?BBECCAA?B@BBBBBB@BBCAIBAAA;;;C;;;CCCBBBCCB@:::@?9?@A@>998@>
@ATNG8:02029:04767
GATGGTAGCTCGCTGATGATATCTCCAGAAGATCAGGAACTCTAGAAGAATTCAGATTTTTAACACGAGAGTAAACGTAAAAAGAAGGTTTTACAAGACTCACGTTAACAATATTGCAGCAGTACGCACACAATCGAAGCGCAGTAAGGATGGCTAGTGTAACTAGCAAGAATACCACGAAAGCAAGAAAAAGAAGTACGCTATTAACTATTAACGTACCTGTCTCTTCCGAAACGAATGAGTACTACTCTCAGAGACACACTACCATCGATGGATCTGAGTCT
+
B=C=<BBECCCCDFCDCCCBBCCCC@BBA>@@A@>>;@>@CCBBAC?DD<@>@BA?@@@@2A?BBCBC@@?BDD;@=;;;;;*;A;@5;;;*:A>;>CBCCCBDC@C?BB@BBB?BCAABBCCBBDDCBBBB?CBBB=??BAABBB=BADAA?ABBCBBBB?BCCCCC@BB?>>><>?BAD6>;;6;@?@A/>>=A888>>AAA=A=BAAA:>;>ABCB?BBBBBAB?B?BCD>AAB?BB???BA>>BBCCAAA@AA;:;===8818@@@AAB@BBBBBBCCCB
@ATNG8:02037:04765
GATGGTTGAGTTCATGTGTATCTCCAGAAGATCAGGAACTCTAGAAGAATTCAGATTTTTAACACGAGAGTAAACGTAAAAAGAAGGTTTTACAAGACTCACGTTAACAATATTGCAGCAGTACGCACACAATCGAAGCGCAGTAAGGATGTCTAGTGTAACTAGCAAGAATACCACGAAAGCAAGAAAAAGAAGTACGCTATTAACTATTAACGTACCTGTCTCTTCCGAAACGAATGAGTACTATAGACTATCTGAGACTACCATCGATGGATCTGAGTCT
+
?:@A2:0:BBBGGDCCCCC?@ACC@CCC?CCCB@A=?<?BCCCAD?DD?B=@@BABBBB3B@BBBAAACBAAA9=:;;;;;*<B>B=BBA7BCC@CCDCCBDCC?B@::9:BB=BBBACCCBDBBBBBD@@>?@@@?BBAAA@AA=A?BBBBBBBBBBAA>ACBBBB>BA???;<@AADD;@@A=>>=<</::5:AACCBBBC?B?BCCD>A=@CCCC?AABBBBB?B?>>>:>BB?BADCCC???CCA>=>>@BBBBBCC>>>?CAAAAAA?BCCCCCBBBC
@ATNG8:02039:04756
GATGGTAGGACGAGCGTCTGAGAGGTACTCATTCGTTTCGGAAGAGACAGGTACGTTAATAGTTAATAGCGTACTTCTTTTTCTTGCTTTCGTGGTATTCTTGCTAGTTACTCTAGCCATCCTTACTGCGCTTCGATTGTGTGCGTACTGCTGCAATATTGTTAACGTGAGTCTTGTAAAACCTTCTTTTTACGTTTACTCTCGTGTTAAAAATCTGAATTCTTCTAGAGTTCCTGATCTTCTGGCGCTCTGTCACGTCTGCTACCATCGATGGATCTGAGTCT
+
=;969===8@@9:6555==ABCAA?BHHGDBC@BDCD>CC?C?CCCCCCCACCCBB@B@CCCC>@>@BBCB;;;D@DDDED3;;:;BBC?BAAA@BAB?CD?AAABBB9AABB@@AC?@@C?C8;;@@@@CD?CBBB?CBBBB@@@@ABAAA@?@?BBB@CE?B?BCCCBCBBB?B@@@@3A=A=;;;;;*<C@AA;@;;:@?B@BA=@AAA1@@@;969<AA?CCCCCCC?C?BBBCDC@B9;:;BAA@@@@CDDBBBA;::BBA@@@BBBD?::9AA@ABCB
@ATNG8:02041:04765
GATGGTAGTGTCAGTGCGCGTCGTCCAGAAGATCAGGAACTCTAGAAGAATTCAGATTTTTAACACGAGAGTAAACGTAAAAAGAAGGTTTTACAAGACTCACGTTAACAATATTGCAGCAGTACGCACACAATCGAAGCGCAGTAAGGATGGCTAGTGTAACTAGCAAGAATACCACGAAAGCAAGAAAAAGAAGTACGCTATTAACTATTAACGTACCTGTCTCTTCCGAAACGAATGAGTACTACTCTCAGAGACACACTACCATCGATGGATCTGAGTCT
+
4499.55:;<<<666>>>BC@;?AB9<BB?;:;;:A=A=?A?>>>?=>;6=:89777<<=)94>?:?>996///(///////$/75<49;90;<<8=CCCCCCBC@C?;:5:@?8??::;BHGDCCCDECA@>@BA@=A@@?????:?=?997:BBABB:959BBBBB???9???3:8:::/;;;5;EEED/?@=@??==>??@=@=??>>;>:==@::8:BBBBBB@A>99:,::939AA@AA==>ABB<;<DAA?:;:;;;::5:>>A;;?=@@@@>>>A=<
@ATNG8:01999:04799
GATGGTAGATACTCGCTGATACACCCAGAAGATCAGGAACTCTAGAAGAATTCAGATTTTTAACACGAGAGTAAACGTAAAAAGAAGGTTTTACAAGACTCACGTTTAACAATATTGCAGCAGTACGTACACAATCGATGCGCAGTAAGGATGGCTAGTGTAACTAGCAAGAATACCACGAAAGCAAGTAAAAAGAAGTACGCTATTAACTATTAAACGTACCTGTCTCTTCCGAAACGAATGAGTACCATCGTCGTGTCGTGCTACCATCGATGGATCTGAGTCT
+
4@AA?BCBBCBBDBBBCCCDBBBCC>BBC@CACB9989?@@AACAB?CC?B?BDCAAA@@2A>AAB???B>>>D8?6;9@@@0@@=@7@AB9BDDBDCBBA@@:;;-;=BB?BBB@BCBABB@CA@;::CBCCADCGCCDBBBEEBB@B@CBB@BBAAA??@ADBBBBB?BB?A??7::>@A80--2,,,222',,(,--89=<==9=9<:::-33(39;=>:><<999C?C@BBC=BAB=?>B999B?BAABBCBBBBBBB@;<AB=???B=>=<??;<;AA???
@ATNG8:02002:04804
GATGGTAGACACGTGTGCTCTCTCGTACTCATTCGTTTCGGAAGAGACAGGTACGTTAATAGTTAATAGCGTACTTCTTTTTCTTGCTTTCGTGGTATTCTTGCTAGTTACACTAGCCATCCTTACTGCGCTTCGATTGTGTGCGTACTGCTGCAATATTGTTAACGTGAGTCTTGTAAAACCTTCTTTTTATGTTTACTCTCGTGTTAAAAATCTGAATTCTTCTAGAGTTCCTGATCTTCTGGGTGTATCAGCGAGTATCTACATCGATGGATCTGAGTCT
+
4A@A<@@BBBBABAB;55=@@>@@B@@@BCCB?BBCE>CC@C@BABCBBB?AAAA@?B?BCCC?C?AACBBBAAA=BEFDD1>;=C:;;6;A@BACBB?BC488;=<=;>@@@AA==9=>>:><@BA=>>>><?AA@8<;C>>>>>=>AB@;;;=1856:>B=D<???@@@A>>8;:;;;2;=D:=>???/=====5=::;<=>=:;3;<=<+=<==><@=AA=@??@A>>;>=A@;:;>=BAAA::;:???>>>AB=>=:99///::=76;=@@@DAA@>>>
@ATNG8:02004:04781
GATGGTAGACACGTGTGCTCTCTCGTACTCATTCGTTTCGGAAGAGACAGGTACGTTAATAGTTAATAGCGTACTTCTTTTTCTTGCTTTCGTGGTATTCTTGCTAGTTACACTAGCCATCCTTACTGCGCTTCGATTGTGTGCGTACTGCTGCAATATTGTTAACGTGAGTCTTGTAAAACCTTCTTTTTACGTTTACTCTCGTGTAAAATCTGAATTCTTCTAGAGTTCCTGATCTTCTGGAGATATCATCAGCGAGCTACCATCGATGGATCTTGAGTCT
+
@;;;7;=BCCDDCCCA@@>A;56<A96;AB@@>@CFE?CD?C@BBB???A<??AA@=A@BBBB?B?DDBAAABBD?B@@AA/?=:=868,7@@C?BBA:@:7///8884;?@@@@;;7;??<@=A;;///::9B@@@;>>?@A>>>ABA@@>>>@:<==<==9><@?????@BB=>==@@5?;?;?????/;977;-3-----9998666'5;=AA;?:??7::9=;;;6;;??D<99166<9:::=AAA>>>@@@AA?:://,/;;==<@9=333-3229//
@ATNG8:02004:04793
GATGGTAGCGCGACGAGCGTAGACCCAGAAGATCAGGAACTCTAGAAGAATTCAGATTTTAACACGAGAGTAAACGTAAAAAGAAGGTTTTACAAGACTCACGTTAACAATATTGCAGCAGTACGCACACAATCGAAGCGCAGTAAGGATGGCTAGTGTAACTAGCAAGAATACCACGAAAGCAAGAAAAAAGAAGTACGCTATTAACTATTAACGTACCTGTCTCTTCCGAAACGAATGAGTACAGAGAGTACGATATGTCTACCATCGATGGATCTGAGTCT
+
@B@G?BBBDCCCCCBCBBBBBBA@@;@AA=@@BB;95:;@@ABBBB?BB?B<?>@9999+99<??BBA??:8:/88;:995$59.5.599+95506B>BBCB;;69=??<?BB=?@?BBCBCDDBBCBBBB@DCCC=@@BCCAAA?C?BAB@BEBABCBB?BBBCBB?BC>??;7;9=><385568>EEDD)=?:775:==A::7;<???D<B=BABAA>ACBBBBB@D<>?B;?::39?>::;>>>>=;;;@C@@@=>>A@===;>>=??==:=>>>A@@???
@ATNG8:02013:04785
GATGGTAGTATCTGCACACTCTGTCCAGAAGATCAGGAACTCTAGAAGAATTCAGATTTTTAACACGAGTGTAAACGTAAAAAGAAGGTTTTACAAGACTCACGTTAACAATATTGCAGCAGTACGCACACAATCGAAGCGCAGTAAGGATGGCTAGTGTAACTAGCAAGAATACCACGAAAGCAAGAAAAAGAAGTACGCTATTAACTATTAACGTACCTGTCTCTTCCGAAACGAATGAGTACTACTCTCAGAGACACACTAATCGATGGATCTGAGTCT
+
CCCC?BBA@<BBCDFDABBCCCCCC?CCC?BBAB998:?CBCBBBA=AB>B?BBBBBBBB3B@BBBBBB@BABC;?@@@@@@0@B>C=AAA9ACDACBBCDEE::9;ADDAAAB=??BBCCCCDBBBCBBBA@BBBC>AA@@@@?@<A@CBB?BBBBBBBC@@BB>>>?AC?>>?;??A>>9>?>:>>>>>/>B=B;;:AAAAA:?<AAAA;@<>@AAA>ACCAAAC>A>@BD>DCC?BBBBBBB@@BBBB>>>B>>>???<=<:==AA>><>;;:B@@;;;
@ATNG8:02015:04783
GATGGTAGTAGTACACTAGTCATACCAGAAGATCAGGAACTCTAGAAGAATTCAGATTTTTAACACGAGAGTAAACGTAAAAAGAAGGTTTTACAAGACTCACGTTAACAATATTGCAGCAGTACGCACACAATCGAAGCGCAGTAAGGATGGCTAGTGTAACTAGCAAGAATACCACGAAAGCAAGAAAAAGAAGTACGCTATTAACTATTAACGTACCTGTCTCTTCCGAAACGAATGAGTACATATATACGTATAGCTACCATCGATGGATCTGAGTCT
+
<BBC:CBBBBDCDDEECBBCCCBBB@CCC@BBBA@B<@<@ABBCCB?BB@D@BB??@@@@2A@BBCCCCAB987.7>>@BBB5BB@C5;;;6;CD@BBBCDCCCC@C@BB?BBB>BBAABCBBDCDB@@BAA@AABC=AAA@@@@@<@@DAA?ABBCBABC?CCC@???CD>889;?;==<5==<:88888+8@:A888AAA>><><?@AA<><>>AAA?BBBBBCC?B=BBB=AAA?CCCCB>>???A?@>@@@>>>>><>>8=@??A=<9<ADDD>>>??
@ATNG8:02017:04821
GATGGTAGTATATCGCGTCGCTATCCAGAAGATCAGGAACTCTAGAAGAATTCAGATTTTTAACACTAGAGTAAACGTAAAAAGAAGGTTTTACAAGACTCACGTTAACAATATTGCAGCAGTACGCACACAATCGAAGCGCAGTAATGATGGCTAGTGTAACTAGCAAGAATACCACGAAAGCAGAAAAAGAAGTACGCTATTAACTATTAACGTACCTGTCTCTTCCGAAACGAATGAGTACACATCGTCGTGTCGTGCTACCATCGATGGATCTGAGTCT
+
:>AB?BC@B;BAC;;;@@B@BAAAD@DCC?BBDDBB@B@BCBBBBH?CC?CAAA@@?DDD.:69=<=@??=B@B;=7;6@@?+==9<9<AG9CCC@BBBBBBC;;8:?@@=@CC=@@?@ABBBCCBCBBCCC@B@??>ACABBBBB>AAE??<@C??@BBB?B@@@@@=>>:=>@<@99<>07//.3556)5837555>A=>><A;@@AA=A=>>BDD?ABA@@?B?B;>?B=ABB>??BBBCCCCBB>>>BBBBBBC9788@@>B???BBD@B>>8><<8::
@ATNG8:02026:04795
GATGGTAGCACACGAGATCTCATCGTACTCATTCGTTTCGGAAGAGACAGGTACGTTAATAGTTAATAGCGTACTTCTTTTTCTTGCTTTTCGTGGTATTCTTGCTAGTTACACTAGCCATCCTTACTGCGCTTCGATTGTGTGCGTACTGCTGCAATATTGTTAACGTGAGTCTTGTAAAACCTTCTTTTTACGTTTACTCTCGTGTTAAAAATCTGAATTCTTCTAGAGTTCCTGATCTTCTGGTGAGATATGCATGATGCTACCATCGATGGATCTGAGTCT
+
<;4;.59;:9;;BCBBBBBBBBABB@;;666:5>=@@6>?2:.5;;:<;:6:?93704-4;;=8B<A??8:998<49:99:(9@;>:888&2;;?7BBB@BC?A@@B9818>?@A?>>=A>=:>;==<886:9<AB??;?@@A>??==>@FC>>>>;888;>>;>=AB@??A@@@<AAAAA3>;>:>>AAA/A@@@@9>>@@BA@@??=AABA/A:::A=A<>>;>?@@???<@<@AA@@@:>;>9;;=>>???=><>>?>=<<?A:?:;:CAA<@@AAAAAAAA
@ATNG8:01995:04855
GATGTAGAGAGACTGTAGCGCACCCAGAAGATCAGGAACTCTAGAAGAATTCAGATTTTTAACACGAGAGTAAACGTAAAAAGAAGGTTTTACAAGACTCACGTTAACAATATTGCAGCAGTACGCACACAATCGAAGCGCAGTAAGGATGGCTAGTGTAACTAGCAAGAATACCACGAAAGCAAGAAAAAAGAAGTACGCTATTAACTATTAACGTACCTGTCTCTTCCGAAACGAATGAGTACCTCTCAGACGCTCGTCCTACCATCGATGGATCTGAGTCT
+
BC<;6@DDCCCDCBBABBBBCBBB=@@@?BACDBB@B?BBDAAAD@CC>A;>??9::9:'95<;?997A@??A;:9;5555$5@=B:CHH;AAC@CAA@ABG;;::?BB=A@?=@ACCCABBEGB@AACBB?BBBC?BBBCBBBB?B?CCC@CBBC::9A>ADCDBB?BB?BB@>A:877.5563256688%6=:;678<AA<=:><@?AA<A=;9<9C?ACBAA@@=@;9::,9>>8>=?@?@C?>==AAA;;;?>>>>?:>>>188===?B=AAAA;;;?A>
@ATNG8:02000:04873
GATGGTAGGAGACACGTCGCACACGTACTCATTCGTTTCGGAAGAAGACAGGTACGTTTAATAGTTAATAGCGTACTTCTTTTTCTTGCTTTCGTGGTATTCTTGCTAGTTACACTAGCCATCCTTACTGCGCTTCGATTGTGTGCGTACTGCTGCAATATTGTTAACGTGAGTCTTGTAAAAACCTTCTTTTTACGTTTACTCTCGTGTTAAAAAATCTTGAATTCTTCTAGAGTTCCTGATCTTCTGGATTTGAGTGACTCGTGCTACCATCGATGGATCTGAGTCT
+
:<<<7<;;79C=ACCCBAAC;;9?;;;;<==@=A:;;60;:>+00)/88;;8;:97:9*81333=8=7<8=;;00/8388877'-/*/68;19@@??CBB?BB>>?>A8925<<=?BBB<@@A;><>@?>?888:>A==:=??<==?>>>A;;;>==8=AA:===A=>=>?B>>;;7:8ACCC.:17122555'59996/655568775865>CCC&:55,25.5/776<::888;7;;AAA99:///=766706=AAAA;;;@@@>=>B<??AAA<;7;A;;;?@@>>
@ATNG8:02010:04842
GATGGTAGGTGCACATGAGTGTATCCAGAAGATCAGGAACTCTAGAAGAATTCAGATTTTTAACACGAGAGTAAACGTAAAAAGAAGGTTTTACAAGACTCACGTTAACAATATTGCAGCAGTACGCACACAATCGAAGCGCAGTAAGGATGGCTAGTGTAACTAGCAAGAATACCACGAAAGCAAGAAAAAGAAGTACGCTATTAACTATTAACGTACCTGTCTCTTCCGAAACGAATGAGTACGATGAGAGAGCTCTCTCTACCATCGATGGATCTGAGTCT
+
CCCC@CCC>@ABDGEDBBBBBBBBB?BBB?BBCBBB?B?AACCDDC?CC?C@CA?99999*9>ACCBCDDDCCC=A@99:::*:B>B=BBB:BAB?BBBBBBBBB?B@BB?B@B>BBBBBCCCCECCDDDDD?CCCC?BBBBBBBB>C@CBB?BBBBABBB?AAABBB>BB>@@@=@@@@?8@?@;?>??@/?@<@;::BAAAA;A;AAAA;A:;<BCC@BBAAABB@C?BBB<BBB?BBBBABBBBBBBBBBBCB>>=AAAA<=:<<<<<>A=@>>>BA@><<
@ATNG8:02010:04861
GATGTGTCATATGAGAGTGTGTACTCATTCGTTTCGGAAGAGACAGGTACGTTAATAGTTAATAGCTTACTTCTTTTTCTTGCTTTCGTGGTATTCTTGCTAGTTACACTAGCCATCCTTACTGCGCTTCGATTGTGTGCGTACTGCTGCAATATTGTTAACGTGAGTCTTGTAAAACCTTCTTTTTACGTTTACTCTCGTGTTAAAAATCTGAATTCTTCTAGAGTTCCTGATCTTCTGGTCTACTACACTGTACTCTACCATCGATGGATCTGAGTCT
+
CCBBCBCDFCDCCCBBCBBBCCCBBBAA>@BBF>BB>B>BBBABBB>BBBBB5759BBB@C@BBA>>;>@@;:;:;:+;>:>?>?7=ABB@CBC@CC:;;;CBC@CECCBBBC?B@?<??B@@AA99:@BBBB?BBBCBBBBBDCBBBBBB=988=AA=A;@?B???AAA:>;;;;/;:>3::<<<.<@AAA:=88888;;>>;>BBB/B;;;A<A;;;7;??@>>><@<@AA@AA;>>B=@@@A???@@>>>>>==A?::7:===CBB;??AA?;;;?;
@ATNG8:02019:04852
GATGGTAGTATAGAGCTCTACATAGTACTCATTCGTTTCGGAAGAGACAGGTACGTTAATAGTTAATAGCGTACTTCTTTTTCTTGCTTCGTGGTATTCTTGCTAGTTACACTAGCCATCCTTACTGCGCTTCGATTGTGTGCGTACTGCTGCAATATTGTTAACGTGAGTCTTGTAAAACCTTCTTTTTACGTTTACTCTCGTGTAAAATCTGAATTCTTCTAGAGTTCCTGATCTTCTGGGTGCGCTACAGTCTCTCTACATCGATGGATCTGAGTCT
+
BB:;26;BACAAACCCBBBABDDBBDBAAC@@?A@EH>CB?C?AAADDBB?BB898@B?BBBB?B?BBBBAA>?E<??@>>+63....(.99?6==67;;*//577829>>>AA@@;??><A<ADAA=979=ED@@687=>:;;;>>==>676=///=9==9A:==KEEB;;;8<;;>@5@<A<BBBBB/7736=-3-----6632222&277792625505575333.3)./7655(----'-23779;<<888>=><?AAAA@@>>=8=;:///:;=A
@ATNG8:02022:04870
GATGGTAGGCGACATACATACGCGCCAGAAGATCAGGAACTCTAGAAGAATTCAGATTTTTAACACGAGAGTAAACGTAAAAAGAAGGTTTTACAAGACTCACGTTAACAATATTGCAGCAGTACGCACACAATCGAAGCGCAGTAAGGATGGCTAGTGTAACTAGCAAGAATACCACGAAAGCAGAAAAAGAAGTACGCTATTAACTATTAACGTACCTGTCTCTTCCGAAACGAATGAGTACTATGTAGAGCTCTATACTAATCGATGGATCTGAGTCT
+
5:::8===9=??=B>>>;;>A@@@?>A@A@CBAB:;;;?CC@@?::48A9=6@B@@<>>>+><AACA@@AAAAA<BCCCCCD5HCAC@CDD<CCD@BABADBA@@5;49=8=@@<>?BDAA@BBBABCBCBB@BCBB=@;;;@AAC?@9>00+0<0//:<@<A@??:=:;:7;>@,00;;=/8.0/////'/603228::6582747555/5355;;;:??;=<<?9:69<;3;00+0===@A@BBB?@?BBB=<=?AA8:8<9=B;;;A<>>>=:97555
@ATNG8:02025:04864
GATGGTAGGACGAGCGTCTGAGAGGTACTCATTCGTTTCGGAAGAGACAGGTACGTTTAATAGTTAATAGCGTAACTTCTTTTTCTTTGCTTTCGTGGTATTCTTGCTAGTTACACTAGCCATCCTTACTGCGCTTCGATTGTGTGCGTACTGCTGCAATATTGTTAACGTGAGTCTTGTAAAACCTTCTTTTTACGTTTACTCTCGTGTTAAAAATCTGAATTCTTCTAGAGTTCCTGATCTTCTGGTGAGATATGCATGATGCTACCATCGATGGATCTGAGTCT
+
9:;=:<A?:@@?A=666==?;@CC@DDC969919:>>:@@<@:B669@@DABBA9:;)97?<@A4:49==<<5505<8<=<;;,4::,:@??9966;:>>>8<<0555;;>:>BB@999D?BBC@C@A@@@AECD;<;BB@CGCCBB;;;AA@AACBC@CCC?BB?C@BBBBAABCC@B@A@A3A;@9?AA??,AAAAB:>000<9///<8<<==+<::;<7;5;>8@??000?<?;??B@?A=A?A=AC@@@BA@;;:?===000??;??C???D@@:::@??@<=
@ATNG8:02001:04920
GATGGTAGTACATGATAGACGACACCAGAAGATCAGGAACTCTAGAAGAATTCAGATTTTTAACACGAGAGTAAACGTAAAAAGAAGGTTTTACAAGACTCACGTTAACAATATTGCAGCAGTACGCACACAATCGAAGCGCAGTAAGGATGGCTAGTGTAACTAGCAAGAATACCACGAAAGCAAGAAAAAGAAGTACGCTATTAACTATTAACGTACCTGTCTCTTCCGAAACGAATGAGTACTATGTAGAGCTCTATACTACCATCGATGGATCTGAGTCT
+
4ACD?CBDC@?DHCCDCBBCCCBBCBECCACBDCBB;;;9ABB@??<>>9=>>>;=<>>B1B?BCBBBCCCBCD=CBBBBBB5BC@DACCC;CBC@CBBAAAA;;7;?DD@CBD?CCCCBBBCCCBBCCCCC?BECC>AABBCBBB?CAC@@?@CFCCBBA@ABBBBC@BB?ABB?CACCC>B>><>CCCC3BB>>999CCBBB;@;@AAB<A<??BDC@BBBBBBCAD@BBB>BBB?BBBBBBA@@@BBCBAAABB@???AA@@;>>@AAAB<A@@@@@AAAB
@ATNG8:02002:04889
GATAGAGAGCTCTCTCATCGTACTCATTCGTTTCGGAAGAGACAGGTACGTTAATAGTTAATAGCGTACTTCTTTTTCTTGCTTTCGTGGTATTCTTGCTAGTTACACTAGCCATCCTTACTGCGCTTCGATTGTGTGCGTACTGCTGCAATATTGTTAACGTGAGTCTTGTAAAACCTTCTTTTTACGTTTACTCTCGTGTTAAAAATCTGAATTCTTCTAGAGTTCCTGATCTTCTGGATATGAGTGACTCCGTGCTACCATCGATGGATCTGAGTCT
+
CFE?CCB@@@;;;@BBBBBBDCB?@@@?AFKM?FGAC@CBBCCBC@CC@A@@C@BBCC@C@CBBDDA?;=8999:9$9;89997(3==>=AA@=@@000@@@@:@CCEB@>>=DAA=A=AA??@>>>:====5;:::;>>>>;;;B889?=@?@<??;?:>>?;;;===5;;===2==D:?>>??/::66=.6-----7;/838AAA/A>>=A9@<@C=A;<;?==:>=BB<;<@:==?<>=;<://-=99-/-/<<::6616///7784;9;:8:<8;;
@ATNG8:02004:04922
GATGGTAGGCGTGTGAGAGTCTGCCCAGAAGATCAGGAACTCTAGAAGAATTCAGATTTTTATCACGAGAGTAAACGTTAAAAAGAAGGTTTTACAAGACTCACTTTAACAATATTGCAGCAGTACGCACACAATCGAAGCGCAGTAAGGATGGCTAGTGTAACTAGCAAGAATACCACGAAAGCAAGAAAAAGAAGTACGCTATTAACTATTAACGTACCTGTCTCTTCCGAAACGAATGAGTACGATGAGAGAGCTCTCTCTACCATCGATGGATCTGAGTCT
+
@BCC@DDD?CCCCCCCCCCBBCBC>6CGC:CEDD@@>@?;;:@?>>;?@7?8AAAAAA@A.=?@?999@@>C?A7@0000@?>,@=:@:@@@0@BB?A:;;:<888-68==187>:>=>>@CAA;9;@ABA=>:=@@@<>>@AA?@@<?=@@@<@????>>>=B@@@CCADI@;;;?BBBDC=BBB=@AAAA2@?;?CBBBBBA@<?<>A@@=A?BAB??<?B?????@C>ABC>ABB@;;;B@@@BBBBBCBBBBBBABABBA??<?BBBBBC?BB>>>BBB>>
@ATNG8:02005:04904
GATGGTAGTGCGTGAGAGAGAGACCCAGAAGATCAGGAACTCTAGAAGAATTCAGATTTTTAACACGAGAGTAAACGTAAAAAGAAGGTTTTACAAGACTCACGTTAACAATATTGCAGCAGTACGCACACAATCGAAGCGCAGTAAGGATGCTAGTGTAACTAGCAAGAATACCACGAAAGCAAGAAAAAAGAAGTACGCTATTAACTATTAACGTACCTGTCTCTTCCGAAACGATGAGTACTGTATCTATGTGTGCGCTACCATCGATGGATCTGAGCTCT
+
9;<:6<9655<<B@A<;=DC@A@C@6<<>7;596;?7??@@=<<?:5>?00*0>:0:999$3,333399;::9<13244444$4<5:.655&555.5<<A@B==>9A?AC=A?@498989@@A?@=5599;99BBBA?BBB==BAA9@@A000A<<;@CC?BAA@???BA<<<<8=>??@9@??9667787%6=77;7955///37+/.9>3;.52:54.5<>=:<<9:68=?0////=>?ABBABBBBAA???=7=<755>>>9@?::9?A>>?>>==33333
@ATNG8:02006:04896
GATGGTAGACACGTTTGCTCTCTCTACTCTTCGTTTCGGAAGAGACAGGTACGTTAATAGTTAATAGCGTACTTCTTTTTCTTGCTTTCGTGGTATTCTTGCTAGTTACACTAGCCATCCTTACTGCGCTTCGATTGTGTGCGTACTGCTGCAATATTGTTAACGTGAGTCTTGTAAAACCTTCTTTTTACGTTTACTCTCGTGTTAAAAATCTGAATTCTTCTAGAGTTCCTGATCTTCTGGTCTACTACACTGTACTCTACCATCGATGGATCTGAGTCT
+
BCCC??DCBBBBBCC>CCDDDBBBBBBBBB@BBCC>CC?B?CCBABBD?CADDD?D=BBCC?C@DBBBB@@??=98888)8?<@BCC>DCBB?ABB@CB>@@@BCB=??AAAA??>AAA;@;<<<<8::?<ABBA8>=>@@=>>@AB>>>??B<???<@@<@<BAAAA??@@=B===<2<;@<??DDD/==>>D5<76778==::18777(8==>A<A=AA=@@@@@@@<@<@@@@@@:??A===<AAAAAA???A@@@A99979///===7AA@@@@@@@@
@ATNG8:02011:04911
GATGGTAGAGTACAGTGTAGTAGACCAGAAGATCAGGAACTCTAGAAGAATTCAGATTTTTAACACGAGAGTAAACGTAAAAAGAAGGTTTTACAAGACTCACGTTAACAATATTGCAGCAGTACGCACACAATCGAAGCGCAGTAAGGATGGCTAGTGTAACTAGCAAGAATACCACGAAAGCAAGAAAAAAGAAGTACGCTATTAACTATTAACGTACCTGTCTCTTCCGAAACGAATGAGTACGTGTGACGTACGTGAGCTACCATCGATGGATCTGAGTCT
+
ACCC?CBBBDCCCCBBBICCCCCBB?BDD?BBBA@@=?=@AB;;9B?BD?B?BBBBBCDD3D=AABBB??????8?;@BBBB2BCAC@DJJ<CCC@CCCBBBC@@>@>AC>BAD?BA??ABDBBCBBBBBBB@CBBB=BAAAAAAB@C?A@@>?C???DCC?BBBBBB?CC?ABB?BBB@B:>>>:9::999&674----;<ABB=@<@AAA=A=?>A9:7:BAABBB?B?CCC>CBB?BBBBCCEA>=@@AAABB???A???@@@=A=>>??C@BA@==>A=;=
@ATNG8:02026:04919
GATGGTAGGTGCACATGAGTGTATCCAGAAGATCAGGAACTCTAGAAGAATTCAGATTTTTAACACGAGAGTAAACGTAAAAAGAAGGTTTTACAAGACTCACGTTAACAATATTGCAGCAGTACGCACACAATCGAAGCGCAGTAAGGATGGCTAGTGTAACTAGCAAGAATACCACGAAAGCAAGAAAAAAGAAGTACGCTATTAACTATTAACGTACCTGTTCTTCCGAAACGAATGAGTACTGCGTCTCACTCTCGCCTACCATCGATGGATCTGAAGTCT
+
:<==9=??:>>>666<<<<===;;;7<@A?BBC@AB7;7:@AAA@A9;;?C?ABAAABAA0B@AACCBBBB9;;6:>BB??@+;=49.999*4=;8<@ABB>?>A5:298/7;<<>@@9;:CCCCCC=;;::>;;9>04444;;;@>@=B??7;@999BBA?BBAA@@<9938<<8;<777.8==8777777$5712528::?><8<;>>??:?9<;A@@;>9:49>=?:999,9;;6==:<<:::======><<>>?BBB?CBA>A>>>BB=9=<<<=?9=<//
@ATNG8:02033:04887
GATGGTAGCAGACGTGACAGAGCGCCAGAAGATCAGGAACTCTAGAAGAATTCAGATTTTTAACACGAGAGTAAACGTAAAAAGAAGGTTTTACAAGACTCACGTTAACAATATTGCAGCAGTACGCACACAATCGAAGCGCAGTAAGGATGGCTAGTGTAACTAGCAAGAATACCACGAAAGCAAGAAAAAGAAGTACGCTATTAACTATTAACGTACCTGTCTCTTCCGAAACGAATGAGTACTGCGTCTCACTCTCGCCTACCATCGATGGATCTGAGTCT
+
BCBB?BBBBCBBBCFDABBDC@@??:@@B=AAAA@?<?>BBCBCCC=AA?C?BBBBBBBC3B?BD@@@BEAA=C:A>;;;;;*;B>C>BBB7B@A?ACCBCCCBB?B@CC@BBB?BBBABBCBDDCCCCCBB?BBBB>BBCBAAAB>C?B?@=?AACBBBB@BDABAB?BC@CBB@BADCF:==<7:::::+:=:>878@@@ED:>:>BBA:>:>B@?@@AABBDCB?B?BDF@BBB?BBCCCABCCCAAA???@@AAAAB>AAD@CBBBBBC?BAAABBBBBA
@ATNG8:02039:04919
GATGGTAGCGCACACATAGATACAGTACTCATTCGTTTCGGAAGAGACAGGTACGTTAATAGTTAATAGCGTACTTCTTTTTCTTGCTTTCGTGGTATTCTTGCTAGTTACACTAGCCATCCTTACTGCGCTTCGATTGTGTGCGTACTGCTGCAATATTGTTAACGTGAGTCTTGTAAAACCTTCTTTTTACGTTTACTCTCGTGTTAAAAATCTGAATTCTTCTAGAGTTCCTGATCTTCTGGAGATATCATCAGCGAGCTACCATCGATGGATCTGAGTCT
+
B?;;8==<<=BB>>BBA@@??@@CB@@@A?@?=?BDG>CCAJBBBBDCCB>BBBBA>A@CB@?=@@CCCBBDBBC>@@?=>,9:37788*9::<9=;999=259>??E@DCCCDCBB?CBB?C@CCCEBBBB@BBBC@CCCCCDDBCBBBDEBBB>A@B?BC?B8;;B@@@BBB?@@GFD8C6;5;;;;;*;@ABF=CBBBBABBBC=@@@@,?@AAA?A@CB?BBBBBCB?BAFDAB@@6;:A=AC;;;CCCDCCCCCCBBBBC@BBAAB?@?ACCCCBBBCC
@ATNG8:01997:04979
GATGGTAGCTATACGTATATCTATGTACTCATTCGTTTCGGAAGAGACAGGTACGTTAATAGTTAATAGCGTACTTCTTTTTCTTGCTTTCGTGGTATTCTTGCTAGTTACACTAGCCATCCTTACTGCGCTTCGATTGTGTGCGTACTGCTGCAATATTGTTAACGTGAGTCTTGTAAAACCTTCTTTTTACGTTTACTCTCGTGTTAAAAATCTGAATTCTTCTAGAGTTCCTGATCTTCTGGCTCTCGTAGACAGATACTACCATCGATGGATCTGAGTCT
+
A<CG?CCDCCBCCCCCBCBCDDBBBBBCCB@@<@ABB=CC>B@BBBDCBB@BBBBA@B@BDBB>B789BBBABBB=ABBBB3CC@B98505=BC@BBB?BB<?>?BAB>>>@?@>A?;?CC9=9=<<>;;;<;AAA@9?>?=<<>>CAAA>>@>><>@@=AA=C=:::<<=A>=9>9888)8:>:=====+:;777.6-----99573:<:<+;<<<@<@<@@<@>>>>??<?:>>=>=@;>>><>AA@@@>>>A?@@>>9;;9;6666:9887AAAAAA@@@>
@ATNG8:02000:04968
GATGGTAGGCGAGAGTGAGACGCAGTACTCATTCGTTTCGGAAGAGACAGGTACGTTAATAGTTAATAGCGTACTTCTTTTTCTTGCTTTCGTGGTATTCTTGCTAGTTACACTATCCATCCTTACTGCGCTTCGATTGTGTGCGTACTGCTGCAATATTGTTAACGTGAGTCCTGTAAAACCTTCTTTTTACGTTTACTCTCGTGTAAAAATCTGAATTCTTCTAGAGTTCCTGATCTTCTGGTATACACACTCGCTCGCTACCATCGATGGATCTGAGTCT
+
;CBB@DDD@CBBCDDCJCCDA@ACDDEECCBB@BCCD>CC?C?BBBACBB?CCBAA>B>AABB?B?DBBBCCBBA?ACDDD1??@@>>>9>BBC@CBB?BC=BBBB886:@AAAAAA:@AA;A;A>><>>>>=BA>>:?@>>>>==@BCBA===@=@@@<>><@<AAA@>@@@=@@==<;-;3:5::AAC/==999.6-----77-//<=<+98<>A;A9::7:AAA====A=AA==>?<@@A=AC@>>=AA@@>????AAAAA<?=?B:8:;>@??@???>>
@ATNG8:02003:04956
GATGGTAGGCGACATACATACGCGCCAGAAGATCAGGAACTCTAGAAGAATTCAGATTTTTAACACGAGAGTAAACGTAAAAAGAAGGTTTTACAAGACTCACGTTTACAATATTGCAGCAGTACGCACACAATCGAAGCGCAGTAAGGATGGCTAGTGTAACTAGCAAGAATACCACGAAAGCAAGAAAAAGAAGTACGCTATTAACTATTAACGTACCTGTCTCTTCCGAAACGAATGAGTACCTCTCAGACGCTCGTCCTACCATCGCAATTGCCTAGTCT
+
5=BC@CCC?CDCCCCCBBBCCCCBB@BDGACCBD@@7<7;BBBDBB=??>A?@@@@@@@A0AAECCAAB@000;3<<00000$0<494;<<0<A==@@@BBBAAAA6;9A=ABC=??BBBCCC;;;BBCCCC@CCCE?AACCCCCB>C@CBC@BBCBBBBC@CBBBBB@BB?>>>?CCCFE:???>?BBBB3A@=?9:8??BBA<A;@@AB;@<@BC@@?ACCBBBC?B?BBC>CBB=@?BBBBC?BB?BBBBCCCAAA??<???<@?:;;A;@;BB@CDCCAB
@ATNG8:02010:04952
GATGGTAGTGCGTGAGAGAGAGACCCAGAAGATCAGGGACTCTAGAAGAATTCAGATTTTTAACACGAGAGTAAACGTAAAAAGAAGGTTTTACAAGACTCACGTTAACAATATTGCAGCAGTACGCACACAATCGAAGCGCAGTAAGGATGGCTAGTGTAACTAGCAAGAATACCACGAAAGCAAGAAAAAAGAAGTACGCTATTAACTATTAACGTACCTGTCTCTTCCGAAACGAATGAGTACACATCGTCGTGTCGTGCTACCATCGATGGATATGAGTCT
+
CCBA<;;;<BBCB??B==CC>C@@A455<7<ACBA@B=A>>844434::6:6:>=97773$3,338888=====53249999(9;.516==0>9:49<<<<<===8=8:;7;<>7=<=566>><<<<655<<<@@:;7?=;??5557<9>5525<<<<:::9==<=AA<>?<??<7=888=3:32+222255$272222288::;262222627255:884<000677476:;;2://(////7?A>9:4229<<888<<33338=6;<=4//>39///933377
@ATNG8:02014:04940
GATGGTAGTGCGTGAGAGAGAGACCCAGAAGATCAGGAACTCTAGAAGAATTCAGATTTTTAACACGAGAGTAAACGTAAAAAGAAGGTTTTACAAGACTCACGTTAACAATATTGCAGCAGTACGCACACAATCGAAGCGCAGTAAGGATGGCTAGTGTAACTAGCTAGAATACCACGAAAGCAAGAAAAAAGAAGTACGCTATTAACTATTAACGTACCTGTCTCTTCCGAAACGAATGAGTACACATCGTCGTGTCGTGCTACCATCGATGGATCTGAGTCT
+
@<BB?BBCCCCCDDBBBCCECCBBB=BBBAGCCBAA>A?ABBBBBB@BC>A>BBBBBBBB+B=BBAAABBBCCC>B>ABBBB2BCAD@DDD9CCF@CCBBBBB@@<@=@B@AAB@CBAABCCCCCC@@@A@?<@@@@=@??@BBBB@D@D@A?@CBBCBBB?BBBBBBBBC@>>?>?@CCC=A980787878%8<9:868AAAAA=A;??AB9=:=>BBB@DCBBBBB@B?BCC>BBB<@?CCCBDBBDDA>>DDBBBBB?999??>?BBCBBB@CCCAB???>>
@ATNG8:02022:04935
GATGGTAGTAGTACACTAGTCATACCAGAAGATCAGGAACTCTAGAAGAATTCAGATTTTTAACACGAGAGTAAACGTAAAAAGAAGGTTTTACAAGACTCACGTTAACAATATTGCAGCAGTACGCACACAATCGAAGCGCAGTAAGGATGGCTAGTGTAACTGCAAGAATACCACGAAAGCAAGAAAAAAGAAGTACGCTATTAACTATTAACGTACCTGTCTCTTCCGAAACGAATGAGTTCGTGTGACGTACGTGAGCTACCATCGATGGATCTGAGTCT
+
<BBC9BAB@;C>@@>>>@CCBBBCC@CBC=@@AA;;4:9==:666>:<<9?7;BBABCBB/B6::99??BA???:87:BBBA3AB>B?BDD;C;;:;BBBCDBCB@A@AB?BAB?BB??BCCCBCBBCBCCC@BB997:BCABB@?<@@CBC@CBA@@?;;<000>A<AB@BBA?B====6<9;6//0000%0>;00/?:<?A@?B>@@B@;A=>>BBA<A>??A?B=A<@?>:=;;6=>>@A?ABBB>>>>;??ABBA???@;;5;>>>=8817><=>??99:
@ATNG8:02022:04939
GATTAGTGTCAGTGCGCGTCGTCCAGAAGATCAGGAACTCTAGAAGAATTCAGATTTTTAACACGAGAGTAAACGTAAAAAGAAGGTTTTACAAGACTCACGTTAACAATATTGCAGCAGTACGCACACAATCGAAGCGCAGTAAGGATGGCTAGTGTAACTAGCAAGAATACCACGAAAGCAAGAAAAAAGAAGTACGCTATTAACTATTAACGTACCTGTCTCTTCCGAAACGAATGAGTACGTGTGACGTACGTGAGCTACCATCGATGGATCTGAGTCT
+
C5666@==BDBCAAA@?@<ABBB?BEC@;;;A;;4;;??@885B?B@>B>???>>>>=.=6;;>@@@B@BBC>879@@@?0@@;>=BCC;CCC@CBBABBBBB?B@BB?BBB=@@BBBBCCBBCCBBBCC@@@?A=@AAABBDD?B?B:;6:@@@AAAB>ABBBCD?BB?CBB?BBA>A5;781888888%8948858@:ABA7;:78<?5@9=:?888:BAAACF>=:=@>5=00*0==@?@?CAA;;????>???@@??>9939@<=>>B?@66///8668
@ATNG8:02028:04971
GATGGTAGCACGACACGACGATGTGTACTCATTCGTTTCGGAAGAGACAGGTACGTTAATAGTTAATAGCGTACTTCTTTTTCTTGCTTCGTGGTATTCTTGCTAGTTACACTAGCCATCCTTACTGCGCTTCGATTGTGTGCGTACTGCTGCAATATTGTTAACGTGAGTCTTGTAAAACCTTCTTTTTACGTTTACTCTCGTGTTAAAAATCTGAATTCTTCTAGAGTTCCTGATCTTCTGGGTCTCTCTCTCACGCACTACCATCGATGGATCTGAGTCT
+
;BBB?CBBBCCCCBJDCCB9:;FCCCBBED99;9BCC<CB@B@BBBDDBB?BDBBA?B?BBBB?A=ABCBB>>>C<?>?>?.>=<A9607BBB?BBB?EC?>=>CCD?>?>A>=?@:>>>;?<@><;;9998<<<=;>@@@;;;BBAA@A>>>B:>>>=??;?=AAAA>>>@?<@@???2>6<8:6666,39999*,,,,,,6989-////$....726.5538;8>::;<@:>>@>>><@@AA9AAAA???;9;6669=999=66666;661;>>;;///::
@ATNG8:02031:04937
GATGGTAGATACTCGCTGATACACCCAGAAGATCAGGAACTCTAGAAGAATTCAGATTTTTAACACGAGAGTAAACGTAAAAAGAAGGTTTTACAAGACTCACGTTAACAATATTGCAGCAGTACGCACACAATCGAAGCGCAGTAAGGATGGCTAGTGTAACTAGCAAGAATACCACGAAAGCAAGAAAAAAGAAGTTACGCTATTAACTATTAACGTACCTGTCTCTTCCGAAACGAATGAGTACTATAGACTATCTGAGACTACCATCGATGGATCTGAGTCT
+
;CCE?CCBCDDDHA@A@@BAAA@@@9@A?=AAA@:939:997::@B8BB>B>BCBA@@?@2A<@A>997?7666/66==>>>*;@?>:>@@2@C><?C;?>@@9:657=>8<;;499889@@BBB:;9?@AA?BAAD?:99BBCBB@C=@;:59??>A<=B??@????8@@=@AB577B=>6:8857789::&7949:4:;@AA==:<5<9;?;A<A=A@?:998884?>=7==B8?<8489;387@B<=@<=>>@@BBBBBBAA@B?B>>=CCC>BBB<<<=:::
@ATNG8:02032:04947
GATGGTAGTGTCAGTGCGCGTCGTCCAGAAGTCAGGAACTCTAGAAGAATTCAGATTTTTAACACGAGAGTAGACGTAAAAAGAAGGTTTTACAAGACTCACGTTAACAATATTGCAGCAGTACGCACACAATCGAAGCGCAGTAAGGAGGCTAGTGTAACTAGCAAGAATACCACGAAAGCAAGAAAAAGAAGTACGCTATTAACTATTAACGTACCTGTCTCTTCCGAAACGAATGAGTACTATAGACTATCTGAGACTACCATCGATGGATCTGAGTCT
+
;EDE?CCBBBCCCCCCBBBCCBBCC@CBB?CCC??>?@BBDDCBB@BC?B>??=77778(9?ABBBCCBBBCA@BCBCBCB1BB?B@BCC;CDD?CAABBBCAA>A?CC?AAC?CB@@BCBBCCCCCBBBCACCBA?BBBBBA?:6;:00,0>?@@@BB?CCBBCC@AA>ABB@BBBBB<@>>?=>;=;.;?:?@A@BBBCB?C@BBBB?B?BAB@B?AAABABB>B?BCB>BBB>BBCCBB@A@CCCC?@@AA<A@B>>><=:=>BBBBC=@@@@A::8<<
@ATNG8:02036:04979
GATGGTAGCTCACGTACGTCACACGTACTCATTCGTTTCGGAAGAGACAGGTACGTTAATAGTTAATAGCGTACTTCTTTTTCTTGCTTTCGTGGTATTCTTGCTAGTTACACTAGCCATCCTTACATGCGCTTCGATTGTGTGCGTACTGCTGCAATATTGTTAACGTGAGTCTTGTAAAACCTTCTTTTTACGTTTACTCTCGTGTTAAAAATCTGAATTCTTCTAAGAGTTCCTGATCTTCTGGATGATACACATGATACTCTACATCCGATGGATCTGAGTCTTAC
+
56>@9>C>;;;BB@B>959;;BCICCCCCCCBADBAA;;;5;<995>==<:>><AA?BADCCC9:8:A@9:<===7=====+<B?BA>>7=B@B>BB@;@B477<A;=:8@@>?@<<:>::9@5:///;;?>>9>=885:9>>>A7;;;9A96//-(---)-92938>>>>9968-2.799+606(-----',,222,2---6678<848A;A*>889A4;7897>--,,,,,),),,--33,//;565558<=A:::=3-----686://(.755/5;876698--)--
@ATNG8:02038:04936
GATGGTAGTGTCAGTGCGCGTCGTCCAGAAGATCAGGAACTCTATAAGAATTCAGGATTTTTAACACGAGAGTAAACGTAAAAAGAAGGTTTTACAAGACTCACGTTAACAATATTGCAGCAGTACGACACAATCGAAGCGCAGTAAGGATGGCTAGTGTAACTAGCAAGAATACCACGAAAGCAAGAAAAAAGAAGTACGCTATTAACTATTAACGTACCTGTCTCTTCCGAAACGAATGAGTACGTGTGACGTACGTGAGCTACCATCGATGGATCTGAGTCT
+
6CDC@CBCCCCCCCCDBBBBBCBCC@CCD@EBBA9989?BBCB@A@?CC@C>@B@>>>???2@?BBBBBBAA>?>8<?@ABBB2BD?C?DDB:BCC@FCCCDDF@@=@ACB?CBC?BBBBCCCBBBCCCCCD@BBAA>@@BABBBB@C@CBB@BCBCBBBB@BBBBBC@BB?>>>@BBBBD>BAA;998878%7>9<778@@@AB=B:>>CA<B=BBBAA>ACAAABB?B?BBB>BCC?B??>CBBBBAAA???CFBAAAA99:AA>?@@?@??;@@BB>>=>>>
@ATNG8:02038:04941
GATGGTAGTATATCGCGTCGCTATCCAGAAGATCAGGAACTCTAGAAGAATTCAGATTTTTAACACGAGAGTAAACGTAAAAAGAAGGTTTTACAAGACTCACGTTAACAATATTGCAGCAGTACGCACACAATCGAAGCGCAGTAAGGATGGCTAGTGTAACTAGCAAGAATACCACGAAAGCAAGAAAAAAGAAGTACGCTATTAACTATTAACGTACCTGTCTCTTCCGAAACGAATGAGTACACATCGTCGTGTCGTGCTACCATCGATGGATCTGAGTCT
+
BCBD@CCCBDCCCHCCBBBCCGECCABBBADCEGCC@C@BBBAA@C@CC@C@BBBBCDDD2C?BBB??@BFBBB>B?@@@B@0@B?B?CFF;CCCADCCCCCCCB@BADEACBB@BBBBCCGCBBBBBBBCC@CCBB=??BDCBBB?B?BAA?ABCAAACC@BBBBBBACC?BBC<>>DCD<>:94688888%9;96856>>@@;9=9;8;<-/*/=@<;:@DAABBB@C?CBB=BCC?BBCCBCBA@>AAADBBAAA???:9:@A=ADDDCAA?BBB@@@@@@A
@ATNG8:02039:04948
GATGGTAGGTGCACATGAGTGTATCCAGAAGATCAGGAACTCTAGAAGAATTCAGATTTTTAACACGAGAGTAAACGTAAAAAGAAGGTTTTACAAGACTCACGTTAACAATATTGCAGCAGTACGCACACAATCGAAGCGCAGTAAGGATGGCTAGTGTATCTAGCAAGAATACCACGAAAGCAAGAAAAAGAAGTACGCTATTAACTATTAACGTACCTGTCTCTTCCGAAACGAATGAGTACTATGTAGAGCTCTATACTACCATCGATGGATCTGAGCTCT
+
<C?@;ECC?A<<>@@BBBCDDBBBC@CBC=??@:994:49@995:>://*/)/:777:::*:/66>>=<<555=5=495:<:(<=7<8<==.=9949?:;9;>00+/6995??D?BBBBB@@BDICCCCBBB?BB@@>@CCCBC@A=A>BA@=@AAADBAAACCCBBB@BB>AAD?AAAED>C??:98889(5;46555;99>?<A<AAAA<>8=<B;;6;AAACBD@C@CCC?CBB9:9DBBBBBBBBBBAAAA998>>>??AA=BA?=<:>9=998>9/////
@ATNG8:02040:04954
GATGGTAGCGCGACGAGCGTAGACCCAGAAGATCAGGAACTCTAGAAGAATTCAGATTTTTAACACGAGAGTAAACGTAAAAAGAAGGTTTTACAAGACTCACGTTAACAATATTGCAGCAGTACGCACACAATCGAAGCGCAGTAAGGATGGCTAGTGCAACTAGCAAGAATACCACGAAAAGCAAGAAAAAGAAGTACGCTATTAACTATTAACGTACCTGTCTCTTCCGAAACGATGAGTACCTCTCAGACGCTCGTCCTACCATCGATGGATCTGAGTCT
+
49995;;BBCCDCCCCCCCDBBBBC=BBC@BDCDBB@B?BBBBBBC?BB@B?BA??>CCC3B?BBCAAABBBBA998;9999(9=994>@@7B@@=ABA@@CCA@?A@CC@BDD>??BBCCHCDCDDCCBBC@BBBB?BAA@DBA@=A?AAA?BCE?@?AA=>=>>?@<@?>?A>8>;7889(9;;8@B>C=+9959244==BBB?B@BCBB?B?ABAAA=ABA@A@@=>:?@@7>00/688/448==;;;::49:BCCCC@EBB?BBBA?????>@@A;;<A@
@ATNG8:02041:04944
GATGGTAGTATCTGTCTACGAGAGCCAGAAGATCAGGAACTCTAGAAGAATTCAGATTTTTAACACGAGAGTAAACGTAAAAAGAAGGTTTTACAAGACTTCACGTTAACAATATTGCAGCAGTACGCACACAATCGAAGCGCAGTAAGGATGGCTAGTGTAACTAGCAAGAATACCACGAAGCAAGAAAAAGAAGTACGCTATTAACTATTAACGTACCTGTCTCTTCCGAAACGAATGAGTACACACTTCTCATATGACACTACCATCGATTCGAGGAAGTCT
+
4:44.55AA;66;BBBCCCC=@@9:25<>9><;??C<?<>=:;;::6::6>;?@787;<<,<2557>>@=555:45295555$5<4;5;?@1;;>45555.594447:7<=255=044455;;;>>@;;@?@?=??99448<<BBBC>B@CBA7<B?>?>@C>BBBBBA?:95:9>8??><:85=433333'332....788::5:5999=6:62295<7<588?;?:;(//936//(/6;;<=77/9/.(.5556::<8888877177778849;850548=98
@ATNG8:01996:05007
GATGGTAGTGATACAGATCAGACACCAGAAGATCAGGAACTCTAGAAGAATTCAGATTTTTAACACGAGAGTAAACGTAAAAAGAAGGTTTTACAAGACTCACGTTAACAATATTGCAGCAGTACGCACACAATCGAAGCGCAGTAAGGATGGCTAGTGTAACTAGCAAGAATACCACGAAAGCAAGAAAAAGAAGTACGCTATTAACTATTAACGTACCTGTCTCTTCCGAACGAATGAGTACGATGAGAGAGCTCTCTCTACCATCGATGGATCTGAGTCT
+
BCBB@BCCCCCDCCBBB@@ACCCCC?@@@=?ADCBB?B?BBCBBBC>AA?B?BAABBFFC+;?ABA???CB>=>8:;@?CCC1=B>A;CCC;CGGIE;<;BBA@@=@<?@9@@A>@@A@@@ABBA@@@BBAA?BCBB@BBBCBABB=@=@@@=@CCBBBBB?BBBBBB?BB@BBB>@?BBC8?8818::::*:>9=888A;<<=:=7=<990706:@AB?@@9::?=:=99938??8@@AABBCCC?;;@>=<A@>>=>>>C@@<@A>>=??=>>>ACBB>>>
@ATNG8:02003:04997
GATAGCTCGCTGATGATATCTCCAGAAGATCAGGAACTCTAGAAGAATTCAGATTTTTAACACGAGAGTAAACGTAAAAAGAAGGTTTTACAAGACTCACGTTAACAATATTGCAGCAGTACGCACACAATCGAAGCGCAGTAAGGATGGCTAGTGTAACTAGCAAGAATACCACGAAAGCAAGAAAAAGAAGTACGCTATTAGCTATTAACGTACCTGTCTCTTCCGAAACGAATGAGTACACATCTCATATGACACTACCATCGATGGATCTGAGTCT
+
CFBCBCCCCCCCCCCCCCCCBC@CCC@BBCB??>@?CBBBBBB?BB?B?BA@AACAA2A>ABCABBCBAAA;9:;BBBB2BB@BAGED;HED@CCBBBCB;:7;?BC@CCF?BAAABCCCCCBBBCCBB?BBAB>BBBBBBBC?C@CBB@BBAAABBB@BBBBBB?BB>9999>>@==4>::498888(8>9>=>>@@@@B=BA>===:>:=>>==8<?==>>?;?7;:@8?>>:=>?AA@A@@????@B===AAA???AB?BCAAB?B?BB??@BBBBB
@ATNG8:02010:05017
GATGGTAGTATCTGTCTACGAGAGCCAGAAGATCAGGAACTCTAGAAGAATTCAGATTTTTAACACGAGAGTAAACGTAAAAAGAAGGTTTTACAAGACTCACGTTAACAATATTGCAGCAGTACGCACACAATCGAAGCGCAGTAAGGATGGCTAGTGTAACTAGCAAGAATACCACGAAAGCAGAAAAAGAAGTACGCTATTAACTATTAACGTACCTGTCTCTTCCGAAACGAATGAGTACACATCGTCGTGTCGTGCTAATCGATGGATCTGAGTCT
+
<<>>:@@>B?@<;>===B==AA@;;6:@==;=@A??=@?CBBBB@@<::59?BBBBBBCB3B@BBB>>:@@@AA:?>BBFFE5BB?A9AAA7ABB?CCCDCCA<;5;;??;?A@=ABBBBCCEDECCBBBBA?@?@@=AAECCBBA=B?AAA?BCCCCBBB?BBBCCB?BC?BBB;?:@=>19//.5566)6:4:9:>AAABB=A=;;88<@=AABAB>ABA::8@:@:??@:?BA;??AAA@::79952288;7///////=6;=55234:333;88888
@ATNG8:02014:05022
GATGGTAGCTATACGTATATCTATGTACTCATTCGTTTCGGAAGATACAGGTACGTTAATAGTTAATAGCGTACTTCTTTTTCTTGCTTTCGTGGTATTCTTGCTAGTTCACTAGCCATCCTTACTGCGCTTCGATTGTGTGCGTACTGCTGCAATATTGTTAACGTGAGTCTTATAAAACCTTCTTTTTACGTTTACTCTCGTGTTAAAAATCTGAATTCTTCTAGAGTTCCTGATCTTCTGGAGATACACATGATACTCTACCATCGATGGATCTGAGTCT
+
<CCC?CBDCCCBCCCCDFCCCCBBCBCCGCBB?BB@@<AC?B@BCBBBCD@BB???@C>@ABB?C?CDBB@BBBB?BCBBB1BB>A:887:BBB?DBB?A@>A@@AAA9>>?>@AA;@>A8<8<;;9=99969<<>176>@@A@@@B???@@@?<@??;??<A=AAAA@@@@@;>====2=<A<??CCC/>@=;=6=///::765<19::;+9<>=@9@<>>:>??==;;5;:>??>>>:=>B;A<<>@@=:;;AA@;;;@A8818:;>?BC:==BB@@@===
@ATNG8:02018:04982
GATGGTAGTGTCAGTGCGCGTCGTCCAGAAGATCAGGAACTCTAGAAGAATTCAGATTTTTAACACGAGAGTAAACGTAAAAAGAAGGTTTTACAAGACTCACGTTAACAATATTACAGCAGTACGCACACAATCGAAGCGCAGTAAGGATGGCTAGTGTAACTAGCAAGAATACCACGAAAGCAAGAAAAAAGAAGTTACGCTATTAACTATTAACGTACCTGTCTCTTCCGAAACGAATGAGTACGTGTGACGTACGTTAGCTACCATCGATGGATCTGAGTCT
+
CBA;7;>BABB9:9;<<@@BB=BCD@CBB>BA@@@@=@@CCA885;7;:6:8>D???ADD3F<887@@@><;;<67355==<(==1616<<+9;;5;;<<:<<55057<<8;>>9>@@?EB@BBB:::CA@@?CB??=?@@ACBAA>A@BBB>BA???:99?AAAFBB@BB=AA@<?=>;>38884..////$/5///(//:;:994619:75275;9@;A8A>>>><A?B;>>D>A@A<>>@@AA@??===BBAAAABB998?A9959AAABAC?BBC????>>=
@ATNG8:02018:05025
GATGGTAGCTATACGTATATCTATGTACTCATTCGTTTCGGAAGAGACAGGTACGTTAATAGTTAATAGCGTACTTCTTTTTCTTGCTTCGTGGTATTCTTGCTAGTTACACTAGCCATCCTTACTGCGCTTCGATTGTGTGCGTACTGCTGCAATATTGTTAACGTGAGTCTTGTAAAAACCTCTTTTTACGTTTACTCTCGTGTTAAAATCTGAATTCTTCTAGAGTTCCTGATCTTCTGGCTCTCGTAGACAGATACTACCATCGATGGATCTGAGTCTT
+
<?>?<BBBBB=CCFCCCDCE@@ACBBAABB@@>?BDD>BA?@@@@@ABBA?BBA@@<?000@@:@@@AB@@CA@@?99999$774;32,2<<=7=>;3:;)/0/;9955;?;>=?B>@??;@<@A@<<::;<@AAB688>>@=>=>?@>=9//-)---(-2-348:>885:5515.../.$.(/.3999)5557;.8855558855+.//)////837/773;7889>>:>;AB=8::<<==<A@@;;;??@B>=:::333330---77797A<99633;-,*
@ATNG8:02019:05014
GATGGTAGTGATACAGATCAGACACCAGAAGATCAGGAACTCTAGAAGAATTCAGATTTTTAACACGAGAGTAAACGTAAAAAGAAGGTTTTACAAGACTCACGTTAACAATATTGCAGCAGTACGCCACACAATCGAAGCGCAGTAAGGATGGCTAGTGTAACTAGCAAGAATACCACGAAAGCAAGAAAAAAGAAGTACGCTATTAACTATTAACGTACCTGTCTCTTCCGAAACGAATGAGTACTATGTAGAGCTCTATACTAATCGATGGATCTGAGTCT
+
@<CD?DCCCCBBAABDCBBBBCCCC@A@@?@A@@>B=B=ABB@A>><>B?B?CA@???><)74::9BBB@@?BC:75;BB@@1=B8=5?>>4@BB?AAA@>??9:658<<8=AA?ABBBCCABCCJIADE;;<?BDBB@BCBCBBBB8;7;@@=@BCCBBBA?:9:BBB???:???<@@@AA=?881//////%/83//./89<>::=8=>>?:?=@@CBB?C??@@?B@E@CCC=CCC>ABC???BCBD?>?ABC@@@A??888?;?BB====DCB?@@A;;;
@ATNG8:02025:05006
GATGGTAGACACGTGTGCTCTCTCGTACTCATTCGTTTCGGAAGAGACAGGTACGTTAATAGTTAATAGCGTACTTCTTTTTCTTGCTTTCGTGGTATTCTTGCTAGTTACACTAGCCATCCTTACTGCGCTTCGATTGTGTGCGTACTGCTGCAATATTGTTAACGTGAGTCTTGTAAAACCTTCTTTTTACGTTTACTCTCGTGTTAAAAATCTGAATTCTTCTAGAGTTCCTGATCTTCTGGCTCTCGTAGACAGATACTACCATCGATGGATCTGAGTCT
+
;BBC@CCCDCHCCCB;:;<@A@@@BBBBBCBB?BCCD>AC?C?AAABBBB<>?BCC?C?CCAA>A?BBBCC>>>B?CCCCC2A@:>888)5A@A?E:949@2885=:A4=?CB@@@@<@>>:>9>AA?=<==:<AAA8<<>>?A?@?>>>A???@<??A<??<@<A@@@BA@@@:=;;;;/;:?;??AAA/@=>=D7;889;===////>@>,>;>?B=C<;<8;AA@@??;?=BA?>>A<>>@;?>>>@@>>>>>>@>>>B>=<<88896667<<<?BBDA??
@ATNG8:02027:05017
GATTAGGCGACATACATACGCGCCAGAAGATCAGGAACTCTAGAAGAATTCAGATTTTTAACACGAGAGTAAACGTAAAAAAGGAGGTTTTTACAAGACTCACGTTTAACAATATTGCAGCAGTACGCACACAATCGAAGCGCAGTAAGGATGGCTAGTGTAACTAGCAAGAATACCACGAAAGCAAGAAAAAAGAAGTTACGCTATTAACTATTAACGTACCTGTCTCTTCCGAAACGATGAGTACCTCTCAGACGCTCGTCCTACCATCGATGGATCTGAGTCT
+
;;?;?C:@;9:@A@@CCDCAAAE@BCB???@ABA?A?ACCBBAA?BB?B?BCBBCCCC0C9;;BBAA@::9=5>=955555#55;;.5555$5::5<@====<5::49<A??AAA<@A?>@@@@@BABBBBBB@BABD@@@@CBAAA?B@C;<7;@AAAAAA=????@@=AA;@BA499@A?8>992000000%.3,--(--69:9917/7::74;59>BAB?BBA@@?A=C79:A=A:99@C<=>?9?@@@A>>=<==<??A:>>>:>=>>@ED;??AAA???B?
@ATNG8:02032:05022
GATGGTAGCTCTGCTCTGACTCTCGTACTCATTCGTTTCGGAAGAGACAGGTACGTTAATAGTTAATAGCGTACTTCTTTTTCTTGCTTTCGTGGTATTCTTGCTAGTTACACTAGCCATCCTTACTGCGCTTCGATTGTGTGCGTACTGCTGCAATATTGTTAACGTGAGTCTTGTAAAACCTTCTTTTTACGTTTACTCTCGTGTTAAAAATCTGAATTCTTCTAGAGTTCCTGATCTTCTGGTGTCGTCTATCATGTACTACCATCGATGGATCTGAGTCT
+
<CED@CBCC@<BCCCCCCDDCCCCCBCCCC@@<@CEF=AA?C?CCCCCCC@CCDCC?C?CAB@>D?CCCBBBCCC@CCBBB1AA<A>@?=?DFD@CCC@BB9;:@CDE?BBBBBCCC@BBB?B?CCCBCBBB?BBCC?CCCBBAA@DBBBBAABB?CBB>BC>B>ABBCCCCCCACCCCC:B>A=@@>>>0ABCCD>BAB@BBA@@B@BEGD5CBBBC@C@CD@BAA@ACD?C?ABBDBB>BAB?BCCCCCBBBBDDAAACCBBB?BBBBBBC?CBBBBBAABA
@ATNG8:01995:05064
GATGGTAGCGCACACATAGATACAGTACTCATTCGTTTCGGAAGAGACAGGTACGTTAATAGTTAATAGCGTACTTCTTTTTCTTGCTTTCGTGGTATTCTTGCTAGTTACACTAGCCATCCTTACTGCGCTTCGATTGTGTGCGTACTGCTGCAATATTGTTAACGTGAGTCTTGTAAAACCTTCTTTTTACGTTTACTCTCGTGTTAAAAATCTGAATTCTTCTAGAGTTCCTGATCTTCTGGAGATACACATGATACTCTACCATCGATGGATCTGAGTCT
+
6CCC?CCCBCCCCCCCCDCBBBA@@@DDDDAA?AAAB=BC@CACCCCBBB@CDDBB?A?ACCE@D?B@AABBBAB=98888)8@<@@@@<AABCAGGGABB:;;AC@@?ABCCBDDB?CBB>B?BCBCBBBC@CCBB@CBBBCCCCCCCCCBBAB@DDD@AA?B@AACBCCCCD?BBCCC;C@C?BBGGG2DBBCD=AACCFCCCCB?BBBB5BBBBG@B@BC@CCCBCCC@C@CCCCCC?AAB?CBCCCDCCCBBCBCBCBB9858@@@ABC@BBBBBCCBBB
@ATNG8:02000:05049
GATGGTAGGCGTGTGAGAGTCTGCCCAGAAGATCAGGAACTCTAGAAGAATTCAGATTTTAACACGAGAGTAAACGTAAAAGAAGGTTTTACAAGACTCACGTTAACAATATTGCAGCAGTACGCACACAATCGAAGCGCAGTAAGGATGGCTAGTGTAACTAGCAAGAATACCACGAAAGCAAGAAAAGAAGTACGCTATTAACTATTAACGTACCTGTCTCTTCCGAAACGAATGAGTACGTGTGCGACGTGTCTCCTACCATCGATGGATCTGAGTCT
+
56==:@BB@BAABCCCDBBBBB;;;29CCACC@@@B?B@CCBBBBB?BC@B?C??9899-9;@@A?@?BCCBF=@@9999*:@;?3988+9=>:?>=>ACA>>8>=AA<A@@:>>@@@@@@@@@A@??==9>A>>9>>>?;>=A<A<ABB:>>?@?@?@=AAAACC?CC;B:849<<==6>@A:>>==/;:5;@AA@@@>><>=???@<><?AA=>:=A==:::8=:>BB:ACC?=>>A;;<>B???@@A;;;??AAA<A6617<;;>>><>@@AAAAAAA
@ATNG8:02001:05067
GATGGTAGCTCTGCTCTGACTCTCGTACTCATTCGTTTCGGAAGAGACAGGTACGTTAATAGTTAATAGCGTACTTCTTTTTCTTGCTCTCGTGGTATTCTTGCTAGTTACACTAGCCATCCTTACTGCGCTTCGATTGTGTGCGTACTGCTGCAATATTGTTAACGTGAGTCTTGTAAAACCTTCTTTTTACGTTTACTCTCGTGTTAAAAATCTGAATTCTTCTAGAGTTCCTGATCTTCTGGATACACTCATGTGCACCTACCATCGATGGATCTGAGTCT
+
FBBB:CCCCCCCCBCCCCCCDCCBBBCDDCAA=?@@@<AB@C@BCCCCFC?CCEBB?B?CCCC?B?CCCBCAABC@CCCCF3BB?ACCBBBCCC@BBC?CC9:9ABBC?BBDDBBBB?BCC@C?CCCCBBAA<AABB?BBCCCCBBBCCBCBAAA?BBC?BC@B?AADDDDDCC@CCCCC<C?B;;;:::*;CCCC>BBCCCCBBBC?BBBB2BBBBD@B@CD@BBABCCC?B?BCCDDD?CAB?CCEDCCCCC?@?BCB@=?996:AA@BCC?BABBBBABBB
@ATNG8:02005:05072
GATGTAGTATAGAGCTCTACATAGTACTCATTCGTTTCGGAAGAGACAGGTACGTTAATAGTTAATAGCGTACTTCTTTTTCTTGCTTCGTGGTATTCTTGCTAGTTACACTAGCCATCCTTACTGCGCTTCGATTGTGTGCGTACTGCTGCAATATTGTTAACGTGAGTCTTGTAAAACCTTCTTTTTACGTTTACTCTCGTGTTAAAAATCTGAATTCTTCTAGAGTCCTGATCTTCTGGGTCTACGCTCGTCGCGCTACCATCGATGGGATCTGAGTCT
+
A=ABBBCB=BDDCCCCCCCBDDCBABBCDBB?BCCC=BB?C?BBBBBBB?BCBBB?B?BCCC?A?BAABBB?>>=AAAAA/>>6=//*/=;?;?BB=AA:===@A@=?>>=>>DD8=<A=A=AA>>?@@@<ABBA<>>>A;;>>ABB@??@AA<@@@<@@<A<===DB@@@A=@>>>>1=6=19::::)66336.3-----8756+2222$29855/5/561688>:?@A5;;A;<<49777.7:::>>>?@A@@>=>???B<?>@???@B:=>633--/<7
@ATNG8:02005:05076
GATGGTAGCGCATATCAGCGCAGCCCAGAAGATCAGGAACTCTAGAAGAATTCAGATTTTTAACACGAGAGTAAACGTAAAAAGAAGGTTTTACAAGACTCACGTTAACAATATTGCAGCAGTACGCACACAATCGAAGCGCAGTAAGGATGGCTAGTGTAACTAGCAAGAATACCACGAAAGCAAGAAAAAAGAAGTACGCTATTAACTATTAACGTACCTGTCTCTTCCGAAACGAATGAGTACGTGTGCGACGTGTCTCCTACCATCGATGGATCTGAGTCT
+
@>;;7;;;=BB@:;;BCBBBBB::9,;AA;A@>>99057;@<B==B8BA07.7755>ABB.;799??;@=99<=///==FF@0@@<A@CCC9BBC@BBBAAABCC?B?;;6:=<8=?=ACBBBBCCCCBCCB?;;;@=@CBABBAA>B=@@@<@@@ABBBB?B???EF@AA?A@A;??BBA9@<;8=@AABB)BB?B>>;C<==@<A=A=>>4:49@BBB?BBBBBAB@C=?@C>::8?>>;@@?998>><ABACBB>>>><=::989:8;<8808===><>///
@ATNG8:02009:05046
GATGGTAGGCGACATACATACGCGCCAGAAGATCAGGAACTCTAGAAGAATTCAGATTTTTAACACGAGAGTAAACGTAAAAAGAAGGTTTTACAAGACTCACGTTAACAATATTGCAGCAGTACGCACACAATCGAAGCGCAGTAAGGATGGCTAGTTTAACTAGCAAGAATACCACGAAAGCAAGAAATAGAAGTACGCTATTAACTATTAACGTACCTGTCTCTTCCGAAACGAATGAGTACGATGAGAGAGCTCTCTCTACCATCGATGGATCTGAGTCT
+
>BCC?CBB@BAABCCCCCBCCBBAA>BBB@EDCCCD?B@BBCBBBC?CC?C?AAABCDDD3EAEBBBCCBBBBA9??:;;;;*;E@J?CBC<BBEABCCBBAA@@<?=AA?BCE?BBBBBBDCCCCBCBBBB@BBBD?BBAAABBB?C@CBB@BCCCCC=C@CBCCCD?AA?ACE@BB?>>8?><9>>>8>BBD?CCCCCAABB?B@BBBB>A>ABBBC?BBBBAAA?B=BCC>?AA>BBB?===@@@>>>?AAAA<>>>@;:55.6;AAAAA<A?????@@AA
@ATNG8:02009:05052
GATGGTAGGCGTGTGAGAGTCTGCCCAGAAGATCAGGAACTCTAGATGAATTCAGATTTTTAACACGAGAGTAAACGTAAAAAGAAGGTTTTACAAGACTCACGTTAACAATATTGCAGCAGTACGCACACAATCGAAGCGCAGTAAGGATGGCTAGTGTAACTAGCAAGAATACCACGAAAGCAAGAAGAAGAAGTACGCTATTAACTATTAACGTACCTGTCTCTTCCGAAACGAATGAGTACAGAGAGTACGATATGTCTACCATCGATGGATCTGAGTCT
+
<CCC?BCC?CBCDDDBCCCCCBBBB>CCCACCBBBC?C?CCBBB@ABCC>A>@@@@@@@A2@?ABBBBCCDBBB=BA::888(8?;A@CCC6?@A=@??>@@A?=7?=AA<@@A7=<<<AA>?>???>>>??;????:>>>>>?>>9>9>AA;C?888???;@@@ACA;;=7=AA:><==A6;;A;@@=AA9>>=C<??BB?@@<@>BBB>;?<>@@??=?@>>=>><@;@@D;B??<<<<=>>>AA@@>>@@AAAAAAAB?@><<>@>A??=<?==AA===@A
@ATNG8:02010:05048
GATGGTAGAGTATCATGTGTATCTCCAGAAGATCAGGAACTCTAGAAGAATTCAGATTTTTAACACGAGAGTAAACGTAAAAAGAAGGTTTTACAAGACTCACGTTAACAATATTGCAGCAGTACGCACACAATCGAAGCGCAGTAAGGATGGCTAGTGTAACTAGCAAGAATACCACGAAAGCAAGAAAAAAGAAGTACGCTATTAACTATTAACGTACCTGTCTCTTCCGAAACGAATGAGTACTACTCTCAGAGACACACTACCATCGATGGATCTGAGTCT
+
:<<=9BCBCBBBDBBCBBBBB@@AB?BCC?BBDC@>494;@AAB@A=AA8;7:B@BBDDD5D:;<CCCBBA@@@;@ABBBBB5CDAC@CCC;EDC>AA@@@=@00-0=@@=A@B?BBBCDBBBDECBBBCCC@BAAA@BBBABBAB>A?B@A>ABFFBBBC=@@DABB>BB@BBA9>>?==6@@>;=:9:::&6<7//./77=AA;A=><<><@<>>BBB>ABBBACC@C?AAD=ABD@BCC???BBBBBBBBBCBBBBBBB>==A9?>D=>>C@DCBBB@@@BB
@ATNG8:02011:05056
GATGGTAGTGCGTGAGAGAGAGACCCAGAAGATCAGGAACTCTCAGAAGAATTCAGATTTTTAACACGAGAGTAAACGTAAAAAGAAGGTTTTACAAGACTCACGTTAACAATATTGCAGCAGTACGCACACAATCGAAGCGCAGTAAGGATGGCTAGTGTAACTAGCAAGAATACCACGAAAGCAAGAAAAAGAAGTACGCTATTAACTATTAACGTACCTGTCTCTTCCGAAACGAATGAGTACATAGATATACGTATAGCTACCATCGATGGATCTGAGTCT
+
<<<<8<<@A=;666<>BCCCBBBBB<BBB?AA;::9057;:@0//8:6==:B@BBBBBBBB+=68333?==732;/7254;;;);=4:6:<:+:77,3788800//)/49:588:5:322<<=BB@>=<<>>A;??>A;:;;997751<39=94>?99:A:959<=>8818>98985;;>=<3:781/////'-70----4589>;C6A98857169=992993779>:>8=BB<B=B>BCB9:9>??D>>>=>E@A@@@@=>=>?:;:;;;AB=BAA@@@?;;;
@ATNG8:02020:05057
GATGGTAGAGTACAGTGTAGTAGACCAGAAGATCAGGAACTCTAGAAGAATTCAGATTTTTAACACGAGAGTAAACGTAAAAAGAAGGTTTTACAAGACTCACGTTAACAATATTGCAGCAGTACGCACACAATCGAAGCGCAGTAAGGATGGCTAGTGTAACTAGCAAGAATACCACGAAAGCAAGAAAAAGAAGTACGCTATTAACTATTAACGTACCTGTCTCTTCCGAAACGAATGAGTACTACTCTCAGAGACACACTACCATCGATGGATCTGAGTCT
+
C==B?A@ACCBGDCBAC;:;BBBBC@CCCDECCCCB?B?BBBBBBB?BB?B@BCCBBBBB2A@BAAABBBBCCD;=<;;;;;*;B>A=BBB7BA@=ADDA@AC::5;?AA>AAA>BBBCCCCCCBDDBBBBC@CBBB998CBBBCC9;;;CC=BBCBBE?@=?BCCBB@BB????5::@=>/:::488988(6=6<<>>A@@@@7:6;===5:5:>A??=?CAAABB?C?BCD>BBB?AACBBBCA@BBB@AB??>;;::::99A<AAA;;:?;>=<<?A@:=B
@ATNG8:02024:05042
GATGGTAGCTCGCTGATGATATCTCCAGAAGATCAGGAACTCTAGAAGAATTCAGATTTTTAACACGAGAGTAAACGTAAAAAGAAGGTTTTACAAGACTCACGTTAACAATATTGCAGCAGTACGCACACAATCGAAGCGCAGTAAGGATGGCTAGTGTAACTAGCAAGAATACCACGAAAGCAAGAAAAAGAAGTACGCTATTAACTATTAACGTACCTGTCTCTTCCGAAACGAATGAGTACATAGATATACGTATAGCTACCATCGATGGATCTGAGTCT
+
4===065@<566;;A@@AABC;;;C>@@@?BABB::7:>???@BAC?CB?B?::997CAC1B777@???<BBA@:<295===*==:=:>AA0A6616559:;:44045::7;;;7;;<<>CA:9:BABBCBB?AC@A?AAAA???A=B?AAA=A::9A?==8>>>=?A8=>9??>8@?B@=7755-/////(-60----9:77;:<;?8=8:>8::A9949??:97<<?;==?5;<;5<=<7777<;:<;;;@@>=>><<<<@@@<@>?>===;>===>>99//
@ATNG8:02029:05076
GATGGTAGCGCATATCAGCGCAGCCCAGAAGATCAGGAACTCTAGAAGAATTCAGATTTTAACACGAGAGTAAACGTAAAAGAAGGTTTTACAAGACTCACGTTAACAATATTGCAGCAGTACGCACACAATCGAAGCGCAGTAAGGATGGCTAGTGTAACTAACAAGAATACCACGAAAGCAAGAAAAAGAAGTACGCTATTAACTATTAACGTACCTGTCTCTTCCGAAACGAATGAGTACTGCGTCTCACTCTCGCCTACCATCGATGGATCTGAGTCT
+
BBDE;D;66==ECCCCDDFJKMBAC>ACC?CCBBBC@C@CBBBBBB<@@>A:<?A:;;;-57;;@=>A<=599)449999*5@49.555'5996;?CCCCCBA<@=@@=@@A=ABBAABCEBCBBBCGCC@CCCC@BBBCBBBC@F@A@@@BBBBBBAB@CBB@CCABC@CCC;;;BBB<@@@<?==??.>A?@A@======7=7==>>7=7=====;=;;:<;<9;9=B=7===8<<<ABBCCBBBDCBBBBCCBBBBADCB?BCBBBBB?BABBBABBCC
@ATNG8:02036:05078
GATGGTAGAGAGACTGTAGCGGCACCCAGAAGATCAGGAACTCTAGAAGAATTCAGATTTTTAACACGAGAGTAAACGTAAAAAGAAGGTTTTACAAGACTCACGTTAACAATATTGCAGCAGTACGCACACAATCGAAGCGCAGTAAGGATGGCTAGTGTAACTAGCAAGAATACCACGAAAGCAAGATAAAGAAGTACGCTATTAACTATTAACGTACCTGTCTCTTCCGAAACGAATGAGTACAGAGAGTACGATATGTCTACCATCGATGGATCTGAGTCT
+
6DBC@CBABDDDDCBBBCCBC?CCCD=CCC@CCCBBB?A>ABBBBBB?BC?C@AAAAAA@A2B?BCBBBBCBBBA:==ABAAA0;;799BBC;CCCACCBBBBBBB@B@DD@CAA<ACBABBCCCBBBCBBBC@DDB@>BBBB@@?B>CACCA>ACCCCCCC?AABBBB?BA@BCB<??A>=4>;;5;????9??;?>?>@?BBB?B@CBBC?B>AACBA?BB???BB?C?CCD>?@>>AAAABCAAA@@@@@@@@??@A@<=;;;:<AABBBB<B??@@@A>==
@ATNG8:01992:05106
GATGGTAGGCGAGAGTGAGACGCAGTACTCATTCGTTTCGGAAGAGACAGGTACGTTAATAGTTAATAGCGTACTTCTTTTTCTTGCTTTCTTGGTATTCTTGCTAGTTACACTAGCCATCCTTACTGCGCTTCGATTGTGTGCGTACTGCTGCAATATTGTTAACGTGAGTCTTGTAAAACCTTCTTTTTACGTTTACTCTCGTGTTAAAAATCTGAATTCTTCTAGAGTTCCTGATCTTCTGGGTGCGCTACAGTCTCTCTACCATCGATGGATCTGAGTCT
+
66<<:CBB@BBAAADCCCBC966<<=<@A@;;7;BBC>BB?C>A@BBBBC?BBBAB?A?AA@@<@>AAAAAAABB?A@@A@1@B?>>AA7>>=A7;9A;??087;EAA<?=>A????;@@@;A;;=;@@A>>9>???;A;;;><>=@D>??==>?>???<@A<@:>?>;;>@@>9@@@AA5A<>:>>AAD/AA=>>8>:;:A;;<@@;@BBC/AA@@@;?:;;6;??AACB<B=@>>>BA6<555,6<;>?@???@@@@@999//,/666:>?<?AAA>>><><
@ATNG8:01996:05115
GATGTAAGAGATGTAGCGCACCCAGAAGATCAGGAACTCTAGAAGAATTCAGATTTTTAACACGAGAGTAAACGTAAAAAGAAGGTTTTACAAGACTCACGTTAACAATATTGCAGCAGTACGCACACAATCGAAGCGCAGTAAGGATGGCTAGTGTAACTAGCAAGAATACCACGAAAGCAAGAAAAAGAAGTACGCTATTAACTATTAACGTACCTGTCTCTTCCGAAACGAATGAGTACGATGAGATCTCGTGTGCTACCATCGATGGATCTGAGTCT
+
CCCCCC9ABDCCDCCBBCCBBC>BBC@CCCC??=?????BBAA=AA;?;?B@@@@@@/@=@BB???BB@@B;B;;;?>>/>>;?:>??3;;@<A?887=>;;6;8<@9>;;7;@BAAA???<<<AAA@=7>AAA:><>A?>><;A;A>>9===AAAAA:?;;;AC:@@;A??;;;;?C3=<A955656(6607;>=>@A>><>=B@@@7;7:BB==:=@@=<=<4:5:>>6>CB<??AA@@@@@@@@??:::A<=<=>>???=?@@@A=>:>A>>>AA===
@ATNG8:01997:05081
GATGGTAGGAGACACGTCGCACACGTACTCATTCGTTTCGGAAGAGACAGGTACGTTAATAGTTAATAGCGTACTTCTTTTTCTTGCTTTCGTGGTATTCTTGCTAGTTACACTAGCCATCCTTACTGCGCTTCGATTGTGTGCGTACTGCTGCAATATTGTTAACGTGAGTCTTGTAAAACCTTCTTTTTACGTTTACTCTCGTGTTAAAAATCTGAATTCTTCTAGAGTTCCTGATCTTCTGGGCAGACTCTCACACGCCTACCATCGATGGACTCCTGAGTCTAT
+
96CC@CDD@BBCBABBBDCCBCGCCDCCCCCDACBBB<BB?B<@@@BEEE@DGBA@<@4:7:<8<?B@?A@73396;=???.?A>A?@@9?B??:?::3:@;??BBAB??>>;;;@@<>>@<@<@@A>>>@A<@@BD7;:BA@?>88889???>D1866665/59<=>>>>>BC=@>@A>-;1818>@AA/@===B6>>====??>?5;;;;+;===A6;7;?;>B>>;;;6;6;A@A@B:99;<1<///77=;?;76332-222-2,,,9990,---(-688:8655
@ATNG8:01997:05098
GATGGTAGGCGACATACATACGCGCCAGAAGATCAGGAACTCTAGAAGAATTCAGATTTTTAACACGAGAGTAAACGTAAAAAGAAGGTTTTACAAGACTCACGTTAACAATATTGCAGCAGTACGCACACAATCGAAGCGCAGTAAGGATGGCTAGTGTAACTAGCAAGAATACCACGAAAGCAAGAAAAAGAAGTACGCTATTAACTATTAACGTACCTGTCTCTTCCGAAACGAATGAGTACGTGTGCGACGTGTCTCCTACCATCGATGGATCTGAGTCT
+
90//)//72779;<<@A@@@@ACCC@CCC@AADCBB@B@AACAAAB?CC?C=@@CCCDCC3DADBBBBBCCCCE>@?:;;;;*;C>C?BBB:BCC@DBBCBFD9969=@@=@AA>???BCCDDCCCBCBCCC@CBBB>A@@@@@??<@?DCC@CCCBBBCC?BBBBBB@BB@BBB>AABBB<A@?;99998(:?<>;;:AAAA?=A:>>AA<A<ABCAB?AC@@@CC?C?CCC=ABA?BBBBBBBA@@DDDC??;;;>;;;=@>><>>?@@>>;>AAAAAA888
@ATNG8:01998:05086
GATGGTGGCGTGTGAGATCTGCCCAGAAGATCAGGAACTCTAGAAGAATTCAGATTTTTAACACGAGAGTAAACGTAAAAAGAAGGTTTTACAAGATCTCACGTTAACAATATTTGACAGCAGCACGCACACAATCGAAGCGCAGTAAGGATGGCTAGTGTAACTAGCAAGAATACCACGAAAGCAAGAAAAGAAGTACGACTATTAACTATTAACGTACCTGTCTCTTCCGAACGAATGAGTACGATGAGAGAGCTCTCTCTACCATCGATGGATCTGAGTCT
+
BDCC@CD?@AACGBBBCBBBBBB<BFF@FAAA@@=@=@@BBCCB?BC>@=?A@?@@@@.?;?@???BBCCDC?B99:GEE2AA?D?BAB2:77-555228;8550559946559)--,,522,-.556885555<>;:5:>>>;;;A<@<@@@<@@>=????:>==??A=@@6<<A;>>>>>9>::65656'5>9=??@BBB>>>:>;@555;?;?>>8869@<<<??<@<AD=<;;<?;;<///=777@@>>>AAA?>>>@A::7:==AAAA<@>>>=>?>;;
@ATNG8:02002:05085
GATGGTAGGCGTGTGAGAGTCTGCCCAGAAGATCAGGAACTCTAGAAGAATTCAGATTTTTAACACGAGAGTAAACGTAAAAAGAAGGTTTTACAAGACTCACGTTAACAATATTGCAGCAGTACGCACACAATCGAAGTGCAGTAAGGATGGCTAGTGTAACTAGCAAGAATACCACGAAGCAAGAAAAAGAAGTACGCTATTAACTATTAACGTACCTGTCTCTTCCGAAACGATGAGTACCTCTCAGACGCTCGTCCTACCATCGATGGATCTGAGTCT
+
=BAC@A<<<CCCCBBBDJCBBAAA=6=B>AAA@CA@>A@AAAAAAA>AB?B?BB@@@>>=,=9>@@999EBBBF=@?99:::(9>9>=BDD576;2:>;>;;;8818:=>7=7806<<<>::;?>=>;;;>>=B???<AAAA@@?@=C<AAA;@@@@@A@A=AA==AB@BB9==>5;;;;5;@A:???>?/8858BBBAA====D>EB;;7;;>?AAA<@@A@>@@:=9=;;6800/66<<??<?>>>@AABB@@A@A@:>>A=AAA==>@<@:;:=>??B?
@ATNG8:02011:05089
GATGGTAGCGAGCGAGTGTGGATACCAGAAGATCAGGAACTCTAGAAGAATTCAGATTTTTAACACGAGAGTAAACGTAAAAAGAAGGTTTTACAAGACTCACGTTAACAATATTGCAGCAGTACGCACACAATCGAAGCGCAGTAAGGATGGCTAGTGTAACTAGCAAGAATACCACGAAAGCAAGAAAAAAGAAGTACGCTATTAACTATTAACGTACCTGTCTCTTCCGAAACGAATGAGTACTGCGTCTCACTCTCGCCTACCATCGATGGATCTGAGTCT
+
4?44.5;A@@:6:@@@@D;;9<BBC@AAA@B@@@00)/3989@::>:BB?B@AB???CCF3C?BBAAA@>@::9,99;;???,>>9=9==9+999:;AACCCCCC?B?CC@CBB>A@@@@CCCBBA@;;;9@=ACDD?AABBBB@@>@?A;;6;@??A:::@CBBBBB>AB799@>?88=F<:762255677%6;9<768AAAAA:>:===?;@:>>CCB?C????:94768;;38;;7=BBCCCBBBA>@???::9BAA@>2977,3;88:=>8>443;333::
@ATNG8:02013:05088
GATGGTAGCACGACACGACGATGTGTACTCATTCGTTTCGGAAGAGACAGGTACGTTAATAGTTAATAGCGTACTTCTTTTTCTTGCTTTCGTGGTATTCTTGCTAGTTACACTAGCCATCCTTACTGCGCTTCGATTGTGTGCGTACTGCTGCAATATTGTTAACGTGAGTCTTGTAAAACCTTCTTTTTACGTTTACTCTCGTGTTAAAAATCTGAATTCTTCTAGAGTTCCTGATCTTCTGGTATGACTAGTATACTACTACCATCGATGGATCTGAGTCT
+
6BBB?BCCCCCCCCCBBBCB@ACCCCBBBCA@=@BBB<CC@B?BBBBBCC?CC@A??C?BABB?B>BCBBBBBA@>ACCCD3BA?A866-8?=?@DBB?BC@>>>BAA=>AA@?<AA<A=A;A;>><<<>>>;AAAA5<<A?><<<A??><>>>>5:=A=AA:A<A?><<>?A?9=8776,78>8;<<;;+:;666.6/////;<6;7;AAA/@=<<<8=8>=8=??>>>><@<??@>>>:>>D=AAA?@@AAAAAAA@???@@@<@@@@@@@<@==;>888<=
@ATNG8:02017:05085
GATGGTAGCTCACGTACGTCACACGTACTCATTCGTTTCGGAAGAGACAGGTACGTTAATAGTTAATAGCGTACTTCTTTTTCTTGCTTTCGTGGTATTCTTGCTAGTTACACTAGCCATCCTTACTGCGCTTCGATTGTGTGCGTACTGCTGCAATATTGTTAACGTGAGTCTTGTAAAACCTTCTTTTTACGTTTACTCTCGTGTTAAAAATCTGAATTCTTCTAGAGTTCCTGATCTTCTGGATAGCGACGCGATATACTACCATCGATGGATCTGAGTCT
+
BDBC>BBCAB<BAA;C@;ACCCDCDCCCCDCC@CAAA=AC@C@CCCCCCC?CCABB?B=??AA?A?ABBBB@A@B?@@ABB2BC@CB@@9@BBA?AAD?CC=>>>CAA?B>>AADCC=<;<9A;AA<><>>@;????9===?>>@>CA@===@@@9<>=;=><>:A@@@@@@AA=@>>>>5><A<AAAA@/AB;;;.666///99-/-/@@@,=:>>A<A;>>;>???>===B<@@???A7:;A=BBAAA?@>@@?>>>?>>>>>;>@????A<A>>=@==<>>
@ATNG8:02020:05080
GATGGTAGCGAGCGAGTGTGTATACCAGAAGATCAGGAACTCTAGAAGAAATTCAGATTTTTAACACGAGAGTAAACGTAAAAAGAAGGTTTTACAAGACTCACGTTAACAATATTGCAGCAGTACGCACACAATCGAAGCGCAGTAAGGATGGCTAGTGTAACTAGCAAGAATACCACGAAAGCAAGAAAAAGAAGTACGCTATTAACTATTAACGTACCTGTCTCTTCCGAAACGAATGAGTACGAGAGTCAGAGCAGAGCTACCATCGATGGATCTGAGTCT
+
44=>3;;A@CBBBCBCCCGDCC@A@@BAB>@@A>==2855B==BBB?ABA;A=??;@@@ED5C@CCCCCBF=CBB=DD@B@@@,@B>A>BBC9CBD@BBA@AAA<;69?@A>AED?BBBBACBBCCDDAAACC?CBCC?@@BAABBB?B@C@@=@AAA@@AA?BBABBB?CC?BBB?BB@@@7;00+0;;;;,;@:A9:9B?A??<?<@A@B:>:=ACCC@CBBBBCB@B@BBB>BDD9::B999BBCBA99:DCBBBAABBCB>A=A@@;;;C@CAAAB???AA
@ATNG8:02022:05090
GATGGTAGGACGAGCGTCTGAGAGGTACTCATTCGTTTCGGAAGAGACAGGTACGTTAATAGTTAATAGCGTACTTCTTTTTCTTGCTTTCGTGGTATTCTTGCTAGTTACACTAGCCATCCTTACTGCGCTTCGATTGTGTGCGTACTGCTGCAATATTGTTAACGTGAGTCTTGTAAAACCTTCTTTTTACGTTTACTCTCGTGTTAATAATCTGAATTCTTCTAGAGTTCCTGATCTTCTGGTGAGATATGCATGATGCTACCATCGATGGATCTGAGTCT
+
<BBBADCC@BBCCCBACCA@@CCC?BBCCDDD?BAAC<BB@C=BBBDCCCAECC@@?@@DDDC?D?DCCCC@@AB?BBBBB0;:7;BBC?BCICADDC@CD?@ABCCD?CCCCBBBB?BCD@C?CCBBBBBB@BBCC@CBBAABBBBCCBBBBBB?BBB@DD?B>AACCCCCFDAEDDDH;B>B<AAAAB2BCJHE>DAAABBA@CBACACE@BCBBB?A?A@=@ACBBBB@C?BBBBBB?BAB@CBBBCCCCBBA@ACB@@?BB@BBBBBBB?BBBBBAAAAA
@ATNG8:02032:05081
GATGGTAGAGTATCATGTGTATCTCCAGAAGATCAGGAACTCTAGAAGAATTCAGATTTTTAACACGAGAGTAAACGTAAAAAGAAGGTTTTACAAGACTCACGTTAACAATATTGCAGCAGTACGCACACAATCGAAGCGCAGTAAGGATGGCTAGTGTAACTAGCAAGAATACCACGAAAGCAAGAAAAAAGAAGTACGCTATTAACTATTAACGTACCTGTCTCTTCCGAAACGAATGAGTACGAGAGAGCACACGTGTCTACCATCGATGGATCTGAGTCT
+
/889,//:=@>@<>===>CCC@@@?8<93-389944.5065=@A9:29=4:25;;9999;*95<@6=9@B?;;;,4959595(5;7;4:;;/;=@<A;::<BBBB>B>BB?BBD?BBBBCBDCBCBBBBBBB?BB<<9;@@?ABAB>B?B<;7<AA@A@@A>BCBBBB?BB?A@@<>>@>A9877/865656$5:45255;><:>:>7=>=:8<9:9@AA>AB@@@AA;@;99:/8;>188B887BBBBBBBB997?787A878>=;://.5..)2889222::7
@ATNG8:02035:05101
GATGGTAGGCGACATACATACGCGCCAGAAGATCAGGAACTCTAGAAGAATTCAGATTTTTAACACGAGAGTAAACGTAAAAAGAAGGTTTTACAAGACTCACGTTAACAATATTGCAGCAGTACGCACACAATCGAAGCGCAGTAAGGATGGCTAGTGTAACTAGCAAGAATACCACGAAAGCAAGAAAAAGAAGTACGCTATTAACTATTAACGTACCTGTCTCTTCCGAAACGAATGAGTACCTCTCAGACGCTCGTCCTACCATCGATGGATCTGAGTCT
+
6BCC@CCC@BBBCCCECDDCCCCCC@CCC?BDDCCC?B?ABCCCBB>AA?B>BBBBBCDC1C@BCCCCBBB@?>5=>9::;;*;B@B5<;;.;CD@CCBBEBCA@<@?BB??AA?ABBABCCCCBBBECDDC?CBBB?BBBBAA@B>C@DBB?BCBBBEA@>@BBBBA?BB>==>577BBC=A??:<<<<=.=A?A877@@@CA<A6<<AA<A<AAC@B?ACBAACC?C?CCC>CCC?BBBBBBB?BB@B@@;AA?@@@<<8<::5:>??@??<@??DAAA777
@ATNG8:02038:05099
GATCGCATATCAGCGCAGCCCAGAAGATCAGGAACTTCTAGAAGAATTCAGATTTTTAAACACGAGAGTAAACGTAAAAAGTAAGGTTTTACAAGACTCACGTTTAACAATATTGCAGCAGTACGCACACAATCGAAGCGCAGTAAGGATGGCTAGTGTAACTAGCAAGAATACCACGAAAGCAAGAAAAGAAGTACGCTATTAACTATTAAGCGTACCTGTCTCTTCCGAAACGATGAGTACTGCGTCTCACTCTCGCCTACATCGATGGATCTGAGTCT
+
==>C;;;=CDDGBA@@;55;4;==@FCCCCB=@=::5:;888473-3433398888$33(389;<>=:::;5...////$...272788)..5053...55...)24::599>28:=<<:;;==<=;;:;:7:??B;@=>=;:;=;>;?@@<??BBB@;;7;>;;;>9==8==?;??@AA:@@A168=>/<=3::77799999>6=<;:08/79788@:<88///;05.5CC9A552577::555=9<<@:::=<=:;;9=///;:;=@@=?>>>>>=AA?
@ATNG8:02039:05098
GATGGTAGAGTACAGTGTAGTAGACCAGAAGATCAGGAACTCTAGAAGAATTCAGATTTTTAACACGAGAGTAAACGTAAAAAGAAGGTTTTACAAGACTCACGTTAACAATATTGCAGCAGTACGCACACAATCGAAGCGCTGTAAGGATGGCTAGTGTAACTAGCAAGAATACCACGAAAGCAAGAAAAAGAAGTACGCTATTAACTATTAACGTACCTGTCTCTTTCGAAACGAATGAGTACACACTCTCATATGACACTACCATCGATGGATCTGAGTCT
+
6CBB?CCCBBCCCCBBCCDDDCCCC?CCC?DDBB??=>?BBCBCCB?BB=A?ABBBBBBB3B>@@@BBAAABCC<><>AAAA0AC@C=CAA9ACDACBBBDCDA@>@ABB?CBC>AAAABCCCDDAAACCCC?CB@@>ABBBBB>>:@@BCB?BBBBBCBB?AAABAA?DD?AAA99:ACD9>==:=ADDC/AA<A777AA???;A:@@@@<@<@ABBB?BBBBBBCB>BBBB=BCC?BACCCC@>>>A>>>@?@>?A???ABBB?ADDCDCC?CCACAABAB>
@ATNG8:02041:05095
GATGGTAGTGTCAGTGCGCGTCGTCCAGAAGATCAGGAACTCTAGAAGAATTCAGATTTTTAACACGAGAGTAAACGTAAAAAGAAGGTTTTACAAGACTCACGTTAACAATATTGCAGCAGTACGCACAAATCGAAGCGCAGTAAGGATGGCTAGTGTAACTAGCAAGAATACCACGAAAGCAAGAAAAAGAAGTACGCTATTAACTATTAACGTACCTGTCTCTTCCGAAACGAATGAGTACACATCGTCGTGTCGTGCTACCATCGATGGATCTGAGTCT
+
B=AA@BDCCCBBCCCCCCCBBBBBC@DDD@CCAA??<?<@@CCCCA?AC>A>AAAAA?AA1A>AA??@BBBBBB9?>9::::*:C=A>BCC<BCEFBA@AEED@@>@ADDAAAB?CCAABDDCCBB@BBCD<BABB<@@CCAA?B>B>ABB>BAAAAA?A>AAABBB=@@<?@@;@@9991:8819>>>>,??;?>BBBBBBB?B?BBFF@C<>>BBC?>>;;5655:;?@@9@BB?BBCCCAAACCCDCBBACDCCBBBBB??=?BCCBBB>BAAABBB>>>
@ATNG8:02041:05111
GATGGTAGTATCTGCACACTCTGTCCAGAAGATCAGGAACTCTAGAAGAATTCAGATTTTTAACACGAGAGTAAACGTAAAAAGAAGGTTTTACAAGACTCACGTTAACAATATTGCAGCAGTACGCACACAATCGAAGCGCAGTAAGGATGGCTAGTGTAACTAGCAAGAATACCACGAAAGCAAGAAAAAAGAAGTACGCTATTAACTATTAACGTACCTGATCTCTTCCGAAACGATGAGTACGAGAGTAGCACACGTGTCTACCATCGATGGATCTGAGTCT
+
=>==:655<<656<<666;;;>><<8<==7;;=<==2525<;;;;B>;:7:6773::<;<+;/33333;77333(39<=DG@166<=:=@@2C9999BAA@AA@A5;40>:>;=9000:=>AAAA@@>AB;945=::29=:99887,4.444.3999899:699::;B>BB=8898;;755,5985------#,,(,,,,67655/5/5:993905254;7;444==;;885::>4:////;/33=7<55///?=?=7>>858:;::49667>>?:?====;9997
@ATNG8:02054:04520
GATGGTAGTATAGAGCTCTACATAGTACTCATTCGTTTCGGAAGAGACAGGTACGTTAATAGTTAATAGCGTACTTCTTTTTCTTGCTTTCGTGGTATTCTTGCTAGTCACACTAGCCATCCTTACTGCGCTTCGATTGTGTGCGTACTGCTGCAATATTGTTAACGTGAGTCTTGTAAAATCTTCTTTTTACGTTTACTCTCGTGTTAAAAATCTGAATTCTTCTAGAGTTCCTGATCTTCTGGTATACACACTCGCTCGCTACCATCGATGGATCTGAGTCT
+
;AAB=BCBCBCCCBBCFCCCDCBBBBBCBBBB?A@@@<AC?B?BBBBBBB@BDC>>;@@CCBB?B?CCAAACCCA>AAAAA.@>;>>CC7?AAA>BBB?@;7>>?AAAA>;==@@AA;@>@;@=A@@@>::;<AA::7;=AA9:;==??A@>>=A<>>>=@@<@;>>>>>B;;;:<====3<==988888(7>888-69>A?@@>=>19887(5>AAB<B<AA<AAAA@>>8=8=>===A<>>@=AABBAA@@===C@@@@@@@A<@@@@>;><?AAAA@@===
@ATNG8:02055:04489
GATGGTAGATATATGCACGCTCTACCAGAAGATCAGGAACTCTAGAAGAATTCAGATTTTTAACACGAGAGTAAACGTAAAAAGATGGTTTTACAAGACTCACGTTAACAATATTGCAGCAGTACGCACACAATCGAAGCGCAGTAAGGATGGCTAGTGTAACTAGCAAGAATACCACGAAAGCAAGAAAAAGAAGTACGCTATTAACTATTAACGTACCTGTCTCTTCCGAAACGAATGAGTACACATCGTCGTGTCGTGCTACCATCGATGGATCTGAGTCT
+
DB@<<AA>;;;BBAAACCCCCDBAA495=5::@B@@>AAA@@@???4776B488@88888+86<=:?:;@=<8=13299999$49997<<<0<7727000/;;;:7;8==>BAA?ACBCBBBC;;9>;;;BA8994424:455<;<7=7</0+00000/::6/43:33-335777283339(337133333$383755699922,5299AC=D=@@A@@<@A?>>==6;99==5<=?373::;;BB=@@@CCBD@AAAA>>>CAA=;000;:=6=::;<<<<@@
@ATNG8:02058:04519
GATTAGTGTGTCTCTGAGAGTAGTACTCATTCGTTTCGGAAGAGACAGGTACGTTAATAGTTAATAGCGTACTTCTTTTTCTTGCTTTCGTGGTATTCTTGCTAGTTACACTAGCCATCCTTACTGCGCTTCGATTGTGTGCGTACTGCTGCAATATTGTTAACGTGAGTCTTGTAAAACCTTCTTTTTACGTTTACTCTCGTGTTAAAAATCTGAATTCTTCTAGAGTTCCTGATCTTCTGGTAGAGCGTGCATATATCTACCATCGATGGATCTGAGTCT
+
=>>:EBCBCCCCCCCDCCCCBBBBBBBCAB?ABBD>BB@C@BBBCBBC@DAABCAC@CCCC?C@CC@BCCCCFAABBBB5BFADBBC=BBDEACCF@CC9;=;BDIAGECEDDDI@CCE?B?CCDCA@@B@CCCC?CBBBDBBCCBBBBC@?@@BBC?BB@D@BAB@AACCC@CCCEC<C@H?AADFD5CCCCC=CCDCCCCBBB?BDFE3C@@ACADADC@@@@BBAA>A?BBBCDD@A?B?CCFEC@@@@@@ABC@@@@::6:A@CBCCACAAAABCCAA
@ATNG8:02064:04484
GATGGTAGCGCATATCAGCGCAGCCCAGAAGATCAGGAACTCTAGAAGAATTCAGATTTTTAACACGAGAGTAAACGTAAAAAGAAGGTTTTACAAGACTCACGTTAACAATATTGCAGCCAGTACGCCACACAATCGAAGCGCAGTAAGGATGCTAGTGTGAACTAGCAAGAATACCACGAAAGCAAGGAAAAAAGAAGTACGCTATTAACTATTAACGTACCTGTCTCTTCCGAAACGAAATGAGTACCTCTCAGACGCTCGTCCTACCATCGATGGATCTGAGTCT
+
<CGF;C@@@C>?969959@@BBCCC=BCE@BBBB;;4<5;;@??@@4889=<==>@>@@@1B@>CC>CA@@??>40//////$//4:)555&5<<6;;<<>555:0505>9<>>7:8839.44;;;5515><<=?BBAA<AAAA@<?>29199;;DAA@?:44.9545994::4:==4487BD9;;;/7,77889#8949><<4449:3999999*/)//00.6:,----9071/44(4433(3::;<==6:8;9///9==>BB?=:>=<8=>>>A>?;7759AAA;::
@ATNG8:02070:04490
GATGGTAGGTGCACATGAGTGTATCCAGAAGATCAGGAACTCTAGAAGAATTCAGATTTTTAACACGAGAGTAAACGTAAAAAGAAGGTTTTACAAGACTCACGTTAACAATATTGCAGCAGTTCGCACACAATCGAAGCGCAGTAAGGATGGCTAGTGTAACTAGCAAGAATACCACGAAAGCAAGAAAAAGAAGTACGCTATTAACTATTAACGTACCTGTCTCTTCCGAAACGAATGAGTACGTGTGCGACGTGTCTCCTACCATCGATGGATCTGAGTCT
+
4:<=8==>9<<<>?>>>>666<=?><=AB?BCDD@@=@=@??@@;;6;A?B?DB@;;;;;*:>AAAAA>@@BA@8>B99555$5;6;4;::.:@=5;?>953966)0*/939888;=B===>>69959@B@@=AB@A<999CCAAAAD?:854884444497<<553:2886:=?373737(7<<47;;<<.7?889988878B=B>A000*0)/;8::7:=??;<;8<8755'27817<=777?:?BBAAA:989A@>AA:==>18897::91952223385.
@ATNG8:02070:04504
GATGGTAGGACGAGCGTCTGAGAGGTACTCATTCGTTTCGGAAGAGACAGGTACGTTAATAGTTAATAGTCGTACTTCTTTTTCTTGCTTTCGTGGTATTCTTGCCTAGTTACACTTAGCCATCCTTACTGCGCTTCGATTGTGTGCGTACTGCTGCAATATTGTTAACGTGTAGTCTTGTAAAACCTTCTTTTTACGTTTACTCTCGTGTTAAAAATCTGAATTCTTCTAGAGTTCCTGATCTTCTGGGTCTACGCTCGTCGCGCTACCATCGATGGCATCTGAGTCT
+
:=::7;;=7955559::;<65/;;)//77:/5.544;3::8=85559<55.655:<.5.5;9727)////:/55::454444$447<:::)4455.5>>:?@@;?5>?4/)/77//)/995;9:7<0665<<<=>7;;;;5;>A>;5////0//7778488:3883837//--9-//:)/5999+9.5.59999(99555)5<5556599;)////$/////)/)/43:9;<<45.45:::;>>8556<4<<<<<==<<<BB@@<<>70)/00/99=,99955@<?>?=
@ATNG8:02071:04496
GATGGTAGTGTGTCTCTGAGAGTAGTACTCATTCGTTTCGGAAGAGACAGGTACGTTAATAGTTAATAGCGTACTTCTTTTTCTTGCTTTCGTGGTATTCTTGCTAGTTACACTAGCCATCCTTACTGCGCTTCGATTGTGTGCGTACTGCTGCAATATTGTTAACGTGAGTCTTGTAAAACCTTCTTTTTACGTTTACTCTCGTGTTAAAAATCTGAATTCTTCTAGATTCCTGATCTTCTGGAGATATCATCAGCGAGCTACCATCGATGGATCTGAGTCT
+
;5;;9>==655665<==566;;><<<===>AB9BBA@<??<@?B<??@;;7;BBCDHE>BB;949=<666<<555454444$4939;==466==8<;;7;>9>?@CCC@CCECCBBB?BA@<B9::ACB::9?B@AC8:;CBBBBBBBBBBBAAB?@;;8:C@C?DABBA=D?C@B>>==+=.9.9>???*9:>?A:A@CBCCEEBB?BBBB2BBBCC@CACC@A@@A;;:;@DBBBCC?A;<9<CCBBDD;;;CCBCBBBA@@>A:::AAC8;;;;CBB@@@
@ATNG8:02071:04525
GATGGTAGTATCTGTCTACGAGAGCCAGAAGATCAGGAACTCTAGAAGAATTCAGATTTTTAACACGAGAGTAAACGTATAAAGAAGGTTTTACAAGACTCACGTTAACAATATTGCAGCAGTACGCACACAATCGAAGCGCAGTAAGGATGGCTAGTGTAACTAGCAAGAATACCACGAAAGCAAGAAAAAAGAAGTACGCTATTAACTATTAACGTACCTGTCTCTTCCGAAACGAATGAGTACACACTCTCATATGACACTACCATCGATGGATCTGAGTCT
+
4@>?455@>;56;<<?CCCBCDCBB>A@C?BBA:958@8?BA474A>37/7437333778)86===BB?@?BAE:=8;;@@C;BB;A4;::&9=@>@BBBBB@BA8;6;B?BBBAFDCCCC<;:@CCCBBBB?CA@??BBBBBBBB>A?B::::CABABBC899BA?C???<=@<7===C?7555/778888%87177255;=6532::9<=5;5:7;:A?@9999<@8C<>=;6;7738>?ACBBBBBBBBB???B>AAAAAAAA????ABBB?BAA???B>??
@ATNG8:02072:04488
GATGGTAGCGAGCGAGTGTGTATACCAGAAGATCAGGAACTCTAGAAGAATTCAGATTTTTAACACGAGAGTAAACGTAAAAAGAAGGTTTTACAAGACTCACGTTAACAATATTGCAGCAGTACGCACACAATCGAAGCGCAGTAAGGATGGCTAGTGTAACTAGCAAGAATACCACGAAAGCAAGAAAAAGAAGTACGCTATTAACTATTAACGTACCTGTCTCTTCCGAAACGAATGAGTACCTCTCAGACGCTCGTCCTACCATCGATGGATCTGAGTCT
+
4?::39<AB@@<BAABDGCBCBBBB@CCC@CCCCCC@C?BBCBBDD?BB?B?A@A@AB@@0A?CCCCBBBCCAA;A;::>>>,@C>B5;;;4;CDADCCCCCCBB@D@AA?AAA?BBBA@A@@DDCAABCCC@CCCC@C:;:BB@@=BACCFGCDBBBBED@BBBBAB@BB=998289AA?8@9939=>==,<>:@>@@BBB?C8;7;>>=1818>CBC@@@@BBCC?B?CCE=CBB?B??ABBCABBBBBBBCCC999A=8=>>:>>=====:=AAA>>>>>=
@ATNG8:02072:04520
GATGGTAGAGAGATGTAGCGCACCCAGAAGATCAGGAACTCTAGAAGAATTCAGATTTTTAACACGAGAGTAAACGTAAAAAGAAGGTTTTACAAGACTCACGTTAACAATATTGCAGCAGTACGCACACAATCGAAGCGCAGTAAGGATGGCTAGTGTAACTAGCAAGAATACCACGAAAGCAAGAAAAAGAAGTACGCTATTAACTATTAACGTACCTGTCTCTTCCGAAACGAATGAGTACTGCGTCTCACTCTCGCCTACCATCGATGGATCTGAGTCT
+
:ABB?BBBBDDDDCCCCCCCCCCC=CCC?CCBBBB@B?BBBAAAB@CB?C?CBBBBBBB3CACAA@BBAB:99+9@::;;;*;B>A5;;;6;BEGCCCCBBB@@;@>AA?ACC@AAACDCECCCBBBCBBB?BBBB@CCCCABBC?B?B@@<@CAABCBB?BBBBBB?CD?CCC;>;@?>500/*/>>>@,==7?988AA@@@<@>@;;;=D;?>CCD?CBBBBBB?B?BBC>CCC?CBBBCBBBCBAAACCCDCBCBAB?CBB?CBBBBBB@CBDBAACBBC
@ATNG8:02076:04504
GATGGTAGACATATCGTACTCTCTGTACTCATTCGTTTCGGAAGAGACAGGTACGTTAATAGTTAATAGCGTACTTCTTTTTTCTTGCTTCGTGGTATTCTTGCTAGTTACACTAGCCATCCTTACTGCGCTTCGATTGTGTGCGTACTGCTGCAATATTGTTAACGTGAGTCTTGTAAAACCTTCTTTTTACGTTTACTCTCGTGTTAAAATCTGAATTCTTCTAGAGTTCCTGATCTTCTGGCGCGTATGTATGTCGCCTACCATCGATGGATCTGAGTCT
+
;C??=@BBDDCCCCBBDCBCCBBBBBCCCCCC@CBBB=A?;?<??ACCAB>BBBBC?C>ABCC>B?BBBCCCCB<9875255#25.5;;19A@@<@??;;A9==A?;:6;<@@A@@><AAA<A;=>>??@@@<@@@@:==@@=>=@@AA???>>>=;;;<@@=B:>=A@@A>>>=<<=AB5@5;48////(/:666)--3---8:9:-555'2666:6=5;;5;A<<;@@;A9>?>>>>:==A=@<<;;///::<@@>==;77;433337774@F==667779
@ATNG8:02078:04488
TATGGTAGAGAGAGCTCTCTCATCGTACTCATTCGTTTCGGAAGAGACAGGTACGTTAATAGTTAATAGCGTAACTTCTTTTTCTTGCTTTCTGTGGTTATTCTTGCTAGTTACTACTAGCCATCCTTACTGCGCTTCGATTGTGTGCGTACTGCTGCAATATTGTTAACGTGAGTCTTGTAAAACCTTCTTTTTACGTTTACTCTCGTGTTAAAAATCTGAATTCTTCTAGAGTTCCTGATCTTCTGGTGTCGTCTATCATGTACTACCATCGATGGATCTGAGTCT
+
B;9;9>9:5==@@AAA>>AA:99:;;BBCCCC@B@@@9::5;<>><;?;;8::8=>8=88>8;6;6773:8//*/959;;;;+//(3766.6>///(/(/838942522365:///:>=8:68==@E@ICCBCBBG@CDEE<=<CBBBBBBBBAAAAAA?BCC@CD?C?BCCBBCCCC?AADDE;C@B@BBBCB3BA?>>6>::;;;@A@@=@ACA,A;;;B?C?AB?ACCCCCC@C?DBBBCB?AAB?BA@@CF:9:CFBBCCCAAAF@CBBCBBB@BCCCCCCC@@
@ATNG8:02079:04512
GATGGTAGTATCTGTCTACGAGAGCCAGAAGATCAGGAACTCTAGAAGAATTCAGATTTTTAACACGAGAGTAAACGTAAAAAGAAGGTTTTACAAGACTCACGTTAACAATATTGCAGCAGTACGCACACAATCGAAGCGCAGTAAGGATGGCTAGTGTAACTAGCAAGAATACCACGAAAAGCAAGAAAAAAAGAAGTACGCTATTAACTATTAACGTACCTGTCTCTTCCGAAACGAATGAGTACACACTCTCATATGACACTACCATCGATGGATCTGAGTCT
+
5<667;:?@;666>>?A@C;99?AB<ABC@BBCC::8:<@?>>@@A>BB?B@798CBBBB3B=AA=AA@BA===6;;AEEGE2BC>A4;;;-;AC@H=;;AAAAB?B?@@=@DD:<:BBBDFIICABADBBB?BCBB@AAADDB??=@AECC?CCCCCBBB?AAABB@<;;5...)...000)00938888866#5805225;;A985765266:A:>>AA@=@@999=?:?:788-733,3::;<=======C?;>;;=B???B@@@>C@A==:>6=///888999
@ATNG8:02081:04502
GATGGTAGTCTCAGATAGTCTATAGTACTCATTCGTTTCGGAAGAGACAGGTACGTTAATAGTTAATAGCGTACTTCTTTTTCTTGCTTTCGTGGTATTCTTGCTAGTTACACTAGCCATCCTTACTGCGCTTCGATTGTGTGCGTACTGCTGCAATATTGTTAACGTGAGTCTTGTAAAACCTTCTTTTTACGTTTACTCTCGTGTTAAAAAATCTGAATTCTTCTAGAGTTCCTGATCTTCTGGTCTACTACACTGTACTCTACCATCGATGGATCTGAGTCT
+
CA@;9==CBBBCCCCBBCBBBDCBBBCCCAAA?BDCC>CC?CADDBBCBB@BBBBC?C>@A??<@?ABCCBCBBB=@AAAA/::69@>?;@?AA?CBC@CB8;;@ABC=@@BB@@AC@CCC@C?CCDCCBBB?CCCC@CAA@@@C@@@:;;;;AD?CBB?BC@C?BBBBBBB@B?BAAAA7A>B;::;;;*;A;;;0:AC@@AB@@A4;;;;;$;99;A?B<AA>AABBBAA>A?CB@AA@699B>BA@@CBBBEBBBDDC@@@;;7;@@@ABB@@??BCCBBBB
@ATNG8:02085:04526
GATGGTAGCAGACGTGACAGAGCGCCAGAAGATCAGGAACTCTAGAAGAATTCAGATTTTTAACACGAGAGTAAACGTAAAAAGAAGGTTTTACAAGACTCACGTTAACATTATTGCAGCAGTACGCACACAATCGAAGCGCAGTAAGGATGGCTAGTGTAACTAGCAAGAATACCACGAAAGCAAGAAAAAGAAGTACGCTATTATCTATTAACGTACCTGTCTCTTCCGAAACGAATGAGTACCTCTCAGACGCTCGTCCTACCATCGATGGATCTGAGTCT
+
6B??<CBCBECCCBBBDDCCBBDBB=@CC@FBBB??=>>ABBBCCC?AC?C?AAAACCCC3B?BBABBBCBBBB>B;@@CCC5C@=B<@@A9ADDACBBBCCEBB?B@BBB@CB?BBBBCCDGCCACCBBBD?BBBB?CAAAAA@@<@?B?@>@CBBCCCC?BABBBB>AA>AAA5::??=8?<:4:::;;.;C=A>?>>>>@B;>>@;:;;?;?B???=A@???AA;?;=<<5=>A;@@@>>>A=@A@@@@AA@?>===D=AAA<@???A@@<@??@@@A;;;
@ATNG8:02089:04525
GATGGTAGCACACGAGATCTCATCGTACTCATTCGTTTCGGAAGAGACAGGTACGTTAATAGTTAATAGCGTACTTCTTTTTCTTGCTTTCGTGGTATTCTTGCTAGTTACACTAGCCATCCTTACTGCGCTTCGATTGTGTGCGTACTGCTGCAATATTGTTAACGTGAGTCTTGTAAAACCTTCTTTTTACGTTTACTCTCGTGTTAAAAATCTGAATTCTTCTAGAGTTCCTGATCTTCTGGGTTCGCTACAGTCTCTCTACATCGATGGATCTGAGTCT
+
;;BB@BCDB@ABCCGDDCBBBBA>DCBCBIBA?ABBB>CC@C@CCCCCBB?AAAAB?B@AAAD?C?BBCBAAB@A=???>=.=?:@@A@;ABBF?BBB>>>39:@ABB@BCBB??@@<???=B<AAA@>>>?;>A::5;;??>>>@?;;;AA;;;;===<?@<@<@@>>:9988155555&238269999*9=8880868/..755:<;>>>)8...;2728848@;98888<:>>?9;<///<@1838:AB@@@@@@;;;=;666///;;909-----799=
@ATNG8:02046:04550
GATGGTAGGACGAGCGTCTGAGAGGTACTCATTCGTTTCGGAAGAGACAGGTACGTTAATAGTTAATAGCGTACTTCTTTTTCTTGCTTTCGTGGTATTCTTGCTAGTTACACTAGCCATCCTTACTGCGCTTCGATTGTGTGCGTACTGCTGCAATATTGTTAACGTGAGTCTTGTAAAACCTTCTTTTACGTTTACTCTCGTGTTAAAAATCTGAATTCTTCTAGAGTTCCTGATCTTCTGGTATACACACTCGCTCGCATCGATGGATTCTGAGTCT
+
<<??<===<BBBCCBCDCBCCDCC@CBBBCBA=AA@A;@@=@@CDDCCBB>BB@AA5;8;BCB?C@BECCB@A@@>ACCCC5BB@BABC>CJCH@CDF@CG?@@@@AB=AACCCDCC@BAA>@@CC@AABBA@BBBB@CCBCAAA@@@;;;AABA?BCB?CB?C@CCGBBBBBB>A;;;;.;5;5<;;;.;ABAB7;;B;;;BBAA?BBBB3@BC@@>@?BB@BBBCCEL?B?AA@BAA:;9J?CBCCCCBBBB@@@ABB@?:::BAA???;?A@@AAAA
@ATNG8:02047:04566
GATGGTAGTATCTGTCTACGAGAGCCAGAAGATCAGGAACTCTAGAAGAATTCAGATTTTTAACACGGAGAGTAAACGTAAAAAGAAGGTTTTACAAGACTCACGTTAACAATATTGCAGCAGTACGCACACAATCGAAGCGCAGTAAGGATGGCTAGTGTAACTAGCAAGAATACCACGAAAGCAAGAAAAAGAAGTACGCTATTAACTATTAACGTACCTGTCTCTTCCGAAACGAATGAGTACACATCGTCGTGTCGTCATCGATGGATCTGAGTCT
+
<<:;5::<<;;;<<=<@@;555<=A8=BC>@@CBAA?B99:??>@A?BB?B;==BBAABB+9388./(//88333-56<<>>=*;;7;:>@@2>>C:CCCCBB?9;2;>;:2:99.43835555555<<<==>7;@;;9:@ABBCBB?@<@00+0==;A?AB?AAA==>>A@>A?>8<88;;38;8177777)57158888AA>?;?;>=<<1818:BB@?@000@?=7?9;>>5<886==C@;;@@@BBBAA@@000=@@@AAB@AAD@B===B>9:>9
@ATNG8:02058:04543
GATAGCGCATATCAGCGCAGCCCAGATGATCAGGAACTCTAGAAGAATTCAGATTTTTAACACGAGAGTAAACGTAAAAAAGAAGGTTTTACAAGACTCACGTTAACAATATTGCAGCAGTACGCACACAGTCGAAGCGCAGTAAGGATGGCTAGTGTAACTAGCAAGAATACCACGAAAAGCAAGAAAAAAGAAGTACGCTATTAACTATTAACGTACCTGTCTCTTCCGAAACGAATGAGTACGAGAGTCAGAGCAGAGCTACCATCGATGGATCTGAGTCT
+
F>BBBCDBCCCCCBBBDCDBBB<ACCA@@CC@@=@=AABCBBA>BB?B>BBBCDDDC5C@CCCCCCCCAA@8>>;;;;;;$;;=;=;;;1;C><>B<ACB@??<?@CC?CAA=AABBBBCCCEBBBDCBCCCC@@>A@BABBAA<@=A:98:CBBBCDC@BAAAAB@DC?BBB<??9999*9992989999%0=;////88@A@<@<@@@@<?<>>BBB@BCCBBBC@C?ABC>CAA>999BBBBA@AAAACCCBBAAAAAAABB?A;;;;;A?BBCCBBBBBB
@ATNG8:02059:04540
GATGGTAGTATCTGCACACTCTGTCCAGAAGATCAGGAACTCTAGAAGAATTTAGATTTTTAACACGAGAGTAGACGTAAAAAGAAGGTTTTACAAGACTCACGTTAACAATATTGCAGCAGTACGCACACAATCGAAGCGCAGTAAGGATGGCTAGTGTAACTAGCAAGAATACCACGAAAGCAAGAAAAAAGAAGTACGCTATTAACTATTAACGTACCTGTCTCTTCCGAAACGAATGAGTACGTGTGACGTACGTGAGCTCATCGATGGATCTGAGTCT
+
C>CC=BCCCCBCCCCCCCCCCCCCC@C@@>@BBCBB@B>@?BBBBD?BB<>=5<>88889(:9@@CCCBABBBBCBABBBBB1CC?B>AAA8>?B@CAABDCB9859?BC>BBA;????@BBBFCAA@CCCC@FD??<@AAACCBB?B?C@@>@CBBBBBC@AAAAA@?CD@>>>399999,8<<8:BGDDC)BB=8868ADAAA;@=AAA@<@<@ABBB?ABABBBB?B?BA@8@::8:AAACCAAABDBBBBBBBBCCB@@000@@@CBB@E@??BBBB<;
@ATNG8:02059:04561
GATGGTAGCGCACACATAGATACAGTACTCATTCGTTTCGGAAGAGACAGGTACGTTAATAGTTAATAGCGTACTTCTTTTTCTTGCTTTCGTGGTATTCTTGCTAGTTACACTAGCCATCCTTACTGCGCTTCGATTGTGTGCGTACTGCTGCAATATTGTTAACGTGAGTCTTGTAAAACCTTCTTTTTACGTTTACTCTCGTGTTAAAAATCTGAATTCTTCTAGAGTTCCTGATCTTCTGGACGACGCGCACTGACACTACCATCGATGGATCTGAGTCT
+
@<BB?CBCCCCCBBBCCBBBCCBBBBCBBC9988BBC=BA>BACBBCCCC?BBBBB?B@CCCB>C?BCABBBAAD?BADED3AA>ABCC>BBDD@CCCACC@BBBCCJ@CCBBBBCD?CBB?C?EBBAAAAB?BBCC?CCBBCCBCCCCCCCBBB?CCC@BB?B?ABCCCCCBB?BCCCC;B?@=@@?@?0?BCCG=A@CBCCCCBB@FDFD2D@@AC@C@CC@BBBBBBD?D?CCCBBB=??C@CGCCCCCCCC@@ACCCCCCC?CDDCCBC@CCBBBBBBBA
@ATNG8:02062:04560
GATGGTAGAGTATCATGTGTATCTCCAGAAGATCAGGAACTCTAGAAGAATTCAGATTTTTAACACGAGAGTAAACGTAAAAAGAAGGTTTTACAAGACTCACGTTAACAATATTGCAGCAGTACGCACACAATCGAAGCGCAGTAAGGATGGCTAGTGTAACTAGCAAGAATACCACGAAAGCAAGAAAAAGAAGTACGCTATTAACTATTAACGTACCTGTCTCTTCCGAAACGAATGAGTACTACTCTCAGAGACACACTACCATCGATGGATCTGAGTACT
+
<<<>:CCB666;;;<665=@;555:5444.4344;:.4.444;445855167;;455555$5.55;;99;555909466>>>+==8<7<::+:994:9445>>>>8=6:;?AAA579BCCCBB:::B@@A>@;@;;;@B@@CCDCE?C?C;;7;@@=@998=BABBAA>AB>B:979??>?5<98/98???/@B>988?AA::?4=8<;;99;965::949D@@ABB@D899B:??;;9:<>887889@@@@AAB@@??>=777;77>;;;7<8;::89//////
@ATNG8:02065:04543
GATGGTAGTAGTACACTAGTCATACCAGAAGATCAGGAACTCTAGAAGAATTCAGATTTTTAACACGAGAGTAAACGTAAAAAGAAGGTTTTACAAGACTCACGTTAACAATATTGCAGCAGTACGCACACAATCGAAGCGCAGTAAGGATGGCTAGTGTAACTAGCAAGAATACCACGAAAGCAAGAAAAAAGAAGTACGCTATTAACTATTAACGTACCTGTCTCTTCCGAAACGAATGAGTACACACTCTCATATGACACTACCATCGATGGATCTGAGTCT
+
;BCC@CCCBCBB>FGEECDBBBBBBBCCCACCAAAA<@?BBEDDBB?AC@D@CCAAAABC2C=AAAABBBB777.7>>@AAA5BC@C=AAA9ACC@BBBCCCCBB=B?CC?CCC<@@BBBCCCCCCCCCCBB>ACCD=??AB@??@=B?BBB@BCCCACCA?A@AAAA@CC?999499999+9981988888%/<7:///:9>BD<A;??@A;>;>>BBB?BFDBBBB?B?BCC=BBC?BBCCBAACCCA<<<AAAA>ABABBBBC?CCCBBBB?BCBBB>>?BB
@ATNG8:02067:04558
GATGGTAGCACGACACGACGATGTGTACTCATTCGTTTCGGAAGAGACAGGTACGTTAATAGTTAATAGCGTACTTCTTTTTCTTGCTTCGTGGTATTCTTGCTAGTTACACTAGCCATCCTTACTGCGCTTCGATTGTGTGCGTACTGCTGCAATATTGTTAACGTGAGTCTTGTAAAACCTTCTTTTTACGTTTACTCTCGTGTTAAAATCTGAATTCTTCTAGAGTTCCTGATCTTCTGGGTCTCTCTCTCACGCACTACATCGATGGATCTGAGTCT
+
DB<<:A:66>@===@@>>666;;@B?CBCCBA?ABBB=BB?BADCCBDCC?BC@@?=?>BBCC>C@BAAACBBBB?BBBBC1><;@00,.8893=33,3>078BBBB>ACABA>@@<>>>:>8==><=88819?>@:>=AA>>>@@>>>@=9:9+//60573;49=>>=AAAA88:@AA5@<@<??BBB/@>>>B389==?==<@@1889)277590515;6A9997776;6:@@;;;<?@?A8==;;;?@@>??CAAA==76666;;<B<=933222---
@ATNG8:02069:04537
GATGGTAGTGTGTCTCTGAGAGTAGTACTCATTCGTTTCGGAAGAGACAGGTACGTTAATAGTTAATAGCGTACTTCTTTTTCTTGCTTTCGTGGTATTCTTGCTAGTTACACTAGCCATCCTTACTGCGCTTCGATTGTGTGCGTACTGCTGCAATATTGTTAACGTGAGTCTTGTAAAACCTTCTTTTTACGTTTACTCTCGTGTTAAAAATCTGAATTCTTCTAGAGTTCCTGATCTTCTGGGATGTGTGCGCAGTGCCTACCATCGATGGATCTGAGTCT
+
==@>9<<;;;@CBAB>CDCBB:;;AAA?@@;92:=@?9@B?CACCDBBBBACCFCC?CACBBB@CBCCCCBB;;;;@>@@@,9906=>D>@?AA>ACC?BB:;;BBCDEFBBBDCCE@BBB>A>BBBCCBAA<@;;;<ABBBBBCBCCBBCCBCF@CCD?CC?C@CB@A@CCCC@CCCBB6;5;=<;;;<*;AABB9;;BCCCAA@B?BBBB5BBBCC@C@CEABBBBCAC?B>AABBCC?B@@A6A;;;BCBBB;;;@@C?CBB?;;;B@@??BAAACBCBAC
@ATNG8:02074:04575
GATGGTAGAGAGACTGTAGCGCACCCAGAAGATCAGGAACTCTAGAAGAATTCAGATTTTTAACACGAGAGTAAACGTAAAAAGAAGGTTTTACAAGACTCACGTTAACAATATTGCAGCAGTACGCACACAATCGAAGCGCAGTAAGGATGGCTAGTGTAACTAGCAAGAATACCACGAAAGCAAGAAAAAGAAGTACGCTATTAACTATTAACGTACCTGTCTCTTCCGAAACGAATGAGTACTGCGTCTCACTCTCGCCTACCATCGATGGATCTGAGTCT
+
BB=D?CB=CCCCCCCDBCBA@@999,494;<BBCCD@C?BAAADCD?BB@A;??AABBBB3B<??AA?>=A?>>8?AAACBC5CE@C@CCB<CGCAGC;;;BBAB?B@CC@CAA>ABABCBCCCCBBBBBBB?BA;;8:AABBCCDAI@C@A>@AA@BBBC?CBDDBB?BB@BBB>AABBD78856899::+7=9=9;;;==>?9>:>AAC<A<A?BBC@BC:::??<??AAA=C9979CCABACCBBBB@@@BAAAA@AA?AAA@DBBBB??=?B???BB?BB
@ATNG8:02080:04557
GATGGTAGTACATGATAGACGACACCAGAAGATCAGGAACTCTAGAAGAATTCAGATTTTTTAACACGAGAGTAAACGTAAAAAAGAAGGTTTTACAAGACTCACGTTAACAATATTGCAGCAGTACGCACACAATCGAAGCGCAGTAAGGATGGCTAGTGTAACTAGCAAGAATACCACGAAAGCAAGAAAAAAGAAGTACGCTATTAACTATTAACGTACCTGTCTCTTCCGAAACGAATGAGTACTATGTAGAGCTCTATACTACCATCGATGGATCTGAGTCT
+
//55(--://////5<:<<B;;;;;299=256><=<+0-/;;::<<44/)/3/////////#5.5999<<<9;;:/4?:::9:9#9<8>@@@@1;;;269BBBCEA@?@@BB?CBC@BBBCDBCCBB@BABBCC?AACC@CCGJC@@@>B?B;;8;CBABBDEACCCBBB@BC?AA@<?>:::,8893999999%9?;<?>?ACCBA<A=AA@@6818@C;;:;B@A@@@=@?BCC?A@?=?CBBBBCBBBBBBBBBBBCA>>>==@@;@@A888B@C:::@>>>00
@ATNG8:02081:04537
GATGGTAGCATCATGCATATCTCACCAGAAGATCGGAACTCTAGAAGAATTCAGATTTTTAACACGAGAGTAAACGTAAAAAGAAGGTTTTACAAGACTCACGTTAACAATATTGCAGCAGTACGCACACAATCGAAGCGCAGTAAGGATGGCTAGTGTAACTAGCAAGAATACCACGAAAAGCAAGAAAAAAGAAGTACGCTATTAACTATTAACGTACCCGTCTCTTCCGAAAGAATGAGTACGTGTGCGACGTGTCTCCTACATCGATGGATCTGAGTCT
+
B=CB?BCDDBBBCCCBCCCCBCBBB@BCB@BBBBB@B>BBBBBBB>BB=@=@BCBBBBB2B?BBBBBBBBBBF@C@AAA@@1@@=?6:::6;BB?BCCCCCDBA>B@CC@CCC=@@BABCCCCBBCCCBBB?CCCC?A@A@BB??<@?A::;:CBBCCCC?CCCAAA?CD?BBB;>>::::+:993:::999%/958///==@@@<@<>>BB<>;>>A;;;6;AABBB?B?CCC>CC????BBBBBBBBAAACBBBB@@@A>ABCCBAABBB?BBBDA@@@AA
@ATNG8:02083:04566
GATGGTAGTGCGTGAGAGAGAGACCCAGAAGATCAGGAACTCTAGAAGAATTCAGATTTTTAACACGAGAGTAAACGTAAAAAGAAGGTTTTACAAGACTCACGTTAACAATATTGCAGCAGTACGCACACAATCGAAGCGCAGTAAGGATGGCTAGTGTAACTAGCAAGAATACCACGAAAGTAAGAAAAAGAAGTACGCTATTAACTATTAACGTACCTGTCTCTTCCGAAACTAATGAGTACTATAGACTATCTGAGACTACCATCGATGGATCTGAGTCT
+
4:?<<BAGCECAAACFCCBBBDBBB>BCC@BBB@@@>A?BBCABBC?DC>@?@BAAAAAA1@7B==A@ABDDDE=AA;;;;;*;@=@5999&5@<9>CCBBBCBB?B@BC@CAA>AABBCBBCCCCBCCCCC@BB@@=@BCCBAAC?C@CBA>AAAABBCC?BBBBBB@CC??>??BCBBB=BCCADDDCC2CD@DLBAA@AA@=@=@@CE@C@BBBAA?ADBBBCC?B?BBB=BBB@BAAAAADCCA@<@?>??B@@?CBBAAA?BBCBBBD?CAAACAA999
@ATNG8:02084:04550
GATGGTAGTGTCAGTGCGCGTCGTCCAGAAGATCAGGAACTCTAGAAGAATTCAGATTTTTAACACGAGAGTAAACGTAAAAAGAAGGTTTTACAAGACTCACGTTAACAATATTGCAGCAGTACGCACACAATCGAAGCGCAGTAAGGATGGCTAGTGTAACTGCAAGAATACCACGAAAGCAAGTAAAAGAAGTACGCTATTAACTATTAACGTACCTGTCTCTTCCGAAACGAATGAGTACTACTCTCAGAGACACACTACCATCGATGGATCTGAGTCT
+
45@@8BCCBBCCCBCCCBBBBCCCC?CCC@CDBBBB?B?BBBBBBB?BB?B????AAAAB3BADBBBBBAA9::29@ACCDG5BB>B=AAA9AEEACBBCCCCBB?C@CC@CBB>AABBCCCDCCCCCBBBC?BDDD?ABBB>>>?=@=B?@>@BBBBBBB?BBBBC@BB?@@@?AACCC=AAA?BBBBC:CC>AABCCBBBB>B>BBBC?B?BCB@A>@AAABCC@C?CCB>CAB?BBBBBBBBBB?@@CBCA@@AAAA>>>><@@@@AAC@BBBBBBBBDC
@ATNG8:02086:04558
GATGGTAGAGTATCATGTGTATCTCCAGAAGATCAGGAACTCTAGAAGAATTCAGATTTTTAACACGAGAGTAAACGTAAAAAGAAGGTTTTACAAGACTCACGTTAACAATATTGCAGCAGTACGCACACAATCGAAGCGCAGTAAGGATGGCTAGTGTAACTAGCAAGAATACCATGAAAGCAAGAAAAAGAAGTACGCTATTACTATTAACGTACCTGTCTCTTCCGAAACGAATGAGTACTATAGACTATCTGAGACTACCATCGATGGATCTGAGTCT
+
45::066@CD@>>@@?>;;??949>.44:7:9;=698;?BBBBCCD?CC798:BAABCCD3C@DCCCCCCCCCB<AB;;;;;*;@;>5:99&9A@?CBBBCCCBA?B?BC@BAA>ABBBCDCCCBBCDCBCB@DA@@?CBBB@@@@<B?C???@BBBCCCC?ABCBBB>AA=BCC?BBBA@;@??<?@AAA3AB?B897AAAAA;@>>>@<@<??CCC@CCBAA;;6;=@@@9@BB?BBBBBDCA@ABCBBAABCCCCCCCD@A>A@AABCC@CCBBBBBAAA
@ATNG8:02090:04533
GATGGTAGTGATACAGATCAGACACCAGAAGATCAGGAACTCTAGAAGAATTCAGATTTTTAACACGAGAGTAAACGTAAAAAGAAGGTTTTACAAGACTCACGTTAACAATATTGCAGCAGTACGCACACAATCGAAGCGCAGTAAGGATGGCTAGTGTAACTAGCAAGAATACCACGAAAGCAAGAAAAAAGAAGTACGCTATTAACTATTAACGTACCTGTCTCTTCCGAAACGAATGAGTACGATGAGAGAGCTCTCTCTACCATCGATGGATCTGAGTCT
+
:=AB?BBBBCEBCCCCDBBCCCCCC@BBB@CBC@@@>?A?@@CBBC@BB=@=BBBBBDCC/A@DBAABCAA999*9=CBBCC1>B?C?BCC<BCEAFICCCCDCB@B?BB@BCB?BDBBBBCCCCCCCBBBB@CCCC?CCC???BC?B?B;;7;BAAAEBB?BBCBCB?BB?8789=>=?<5===9::::::%8;8;;;;??A>><><A=>>3838=BCD?BBBCCCC@D@@??<@CC?BCCCB???CBAAAAADAAA@@@@AA>><>@>>>?A=AC>@???<>=
@ATNG8:02044:04580
GATGGTAGACATATCGTACTCTCTGTACTCATTCGTTTCGGAAGAGACAGGTACGTTAATAGTTAATAGCGTACTTCTTTTTCTTGCTTTCGTGGTATTCTTGCTAGTTACACTAGCCATCCTTACTGCGCTTCGATTGTTTGCGTACTGCTGCAATATTGTTAACGTGAGTCTTGTAAAACCTTCTTTTTACGTTTACTCTCGTGTTAAAAAATCTGAATTCTTCTAGAGTTCCTGATCTTCTGGTATACACACTCGCTCGCTACCATCGATGTATCTGAGTCT
+
5;BB@C@DD>CCCCBBBCDCCBBACCCCCBAB@BBBB<AC>A<BAAAAAA>BBB@B=B@BBBB?B?BCCCCCCB?;===<=.<?9?::;1;?>?@CCD?A@:99;@@@9>>>>?>>=;AAA9<9>????>>>:>@@A:??A:@@@@@@AAA@@@@<??A;AC=D9>=>>AAABA=AAAAA5A=B=;;999)9=9::3;>>??@?;::088888%9::;A<A<AA;AABB@@@<@<>??A;:5:@?;@@>>>A@@???A@@@AA>>><??<>>>?>>@>@AAAAA@
@ATNG8:02045:04610
GATGTGCGTGAGAGAGAGACCCAGAAGATCAGGAACTCTAGAAGAATTCAGATTTTTAACACGAGAGTAAACGTAAAAAGAAGGTTTTACAAGACTCACGTTTAACAATATTGCAGCAGTACGCACACAATCGAAGCGCAGTAAGGATGGCTAGTGTAACTAGCAAGAATACCACGAAAGCAAGAAAAAAGAAGTTACGCTATTAACTATTAACGTACCTGTCTCTTCCGAAACGAATGAGTACATAGATATACGTATAGCTACCATCGATGGATCTGAGTCT
+
=>>?BBDBCCCCJCDDDD9998;BB?CCED998:>AAABBBB@CG?B?BAAABCCC1@>?BB::9AA@AC>=BCCCCE1CC?B=ACA7BBD=BB@@:?:499,9<@@=B@@588AABBBBBA;;;BBBA?AAAD>AAACCBAA@M@ABC?BBCCBBBC????A@A?BB>::9399@@@89996<>>>>?'8:687*//76==>=B=A=>><A>A@C9949A@@@@A=A=ABC<ABB>@AA>?>>AB??>>>?;;;???===A??;??>>=??=B>==???988
@ATNG8:02058:04611
GATGGTAGCGCACACATAGATACAGTACTCATTCGTTTCGGAAGAGACAGGTACGTTAATAGTTAATAGCGTACTTCTTTTTCTTGCTTTCGTGGTATTCTTGCTAGTTACACTAGCCATCCTTACTGCGCTTCGATTGTGTGCGTACTGCTGCAATATTGTTAACGTGAGTCTTGTAAAACCTTCTTTTTACGTTTACTCTCGTGTTAAAATCTGAATTCTTCTAGAGTTCCTGATCTTCTGGACGCGCGCACTGACACTACCATCGATGGATCTGAGTCT
+
95555;>>??<<<>>>?@@BA;;;@A@??A;;7:BCC?BB@DACCBAA@C=@:;5505;?:<B>B=@:;;;BACE@DDDDD3BD?BBBD<??AB>BCC@CE<;;CEGJ@CBBBDCDD>BBB@C@CCBCBBBB@BDCC?AACBBBCDEDBBCDBBB@DCC@CC?B?@@CDEBBBE@FDCCC;C=B=ABBBB1@DCCC>BBBBBCCA@@5;;;.;B@BB@CBCD@BBBBB@@>@?CCC@A@@CBCACBCBAAABBABBCBBBCBB6::>>><A=B:9:A@AABA
@ATNG8:02064:04593
GATGGTAGGCACTGCGCACACATCCCAGAAGATCAGGAACTCTAGAAGAATTCAGATTTTTACACGAGAGTAAACGTAAAAAGAAGGTTTTACAAGACTCACGTTAACAATATTGCAGCAGTACGCACACAATCGAAGCGCAGTAAGGATGGCTAGTGTAACTAGCAATAATACCACGAAAGCAAGAAAAAAGAAGTACGCTATTAACTATTAACTACCTGTCTCTTCCGAAACGAATGAGTACATAGATATACGTATAGCTACCATCGATGGATCTGAGTCT
+
??:?>;>B?@@::6>>>CCHCBCBC=CAA?A@BC;:99@CCDCCCC@AB?B@DB??@BCC3BCCCCDCCBBBA<BBCCCDC5CC@DAEGK=GBA?BCCCDA@000/6>?<??B>AAACCDCECBCBBCBBB?BBAC@ABADBBBB?B>A;;8:AAABD::99BBC?@<<@<;88488;;A8<552556787%8;9<=;;>C@>=8<:;7??:A=DB>>;>@@@???=A=AAA:@@@<888;AC>>;;;:=>=??@@???BB>::5:>>>??@<@>>>@@@BBB
@ATNG8:02064:04600
GATGGTAGCACGACACGACGATGTGTACTCATTCGTTTCGGAAGAGACAGGTACGTTAATAGTTAATAGCGTACTTCTTTTTCTTGCTTTCGTGGTATTCTTGCTAGTTACACTAGCCATCCTTACTGCGCTTCGATTGTGTGCGTACTGCTGCAATATTGTTAACGTGAGTCTTGTAAAACCTTCTTTTTACGTTTACTCTCGTGTTAAAATCTGAATTCTCTAGAGTTCCTGATCTTCTGGTAGAGCGTGCATATATCTACCATCGATGGATCTGAGTCT
+
<<59649@:@>;<?:56<;555<@@BAABBBB?BCCC9;;=B>AA@@@BB?@:;:A<C?B????B?BBBDBBBCC?CCCEF3@><?CCC<AA??<?BB?BF;??A937=@AAAAAAA=@??<?;?@>??@=>:==<>1579:99:@@>@<979<=8=9:59@;@:>>>>><>=>:777==.;6@55////(/9999(--3---5879+522&255555;4555;88..-27---/<9<055606;;???==;;888><<:;8818;;;=>>8==??=>=A;;
@ATNG8:02065:04625
GATGGTAGGAGACACGTGCACACGTACTCATTCGTTTCGGAAGAGACAGGTACGTTAATAGTTAATAGCGTACTTCTTTTTCTTGCTTTCGTGGTATTCTTGCTAGTTACACTAGCCATCCTTACTGCGCTTCGATTGTGTGCGTACTGCTGCAATATTGTTAACGTGAGTCTTGTAAAACCTTCTTTTTACGTTTACTCTCGTGTTAAAATCTGAATCTTCTAGAGTTCCTGATCTTCTGGGCAGACTCTCACACGCCTACCATCGATGGATCTGAGTCT
+
<<<=256C@;;6FICCBACCCDCCABADCBB@BCBC>CC@C@CCBBBCC@BBCBB>A?@????C@CBBBBA@AB@BBCCC3CB>AA>A9ACBB<@@C@BB>A999BB?B@@@@>>>;??@=D=??????>>=DAAA:<<=>::;>;;;@E>>>@587:<@@<@<AADCBB>>=<===DD;G;>;>AAAA/>>>@@7>==;67///9)---)-/--7)-.6389777..-.47779@A69///*////7777;?A=9872733-3,,,722-2333:;;?==
@ATNG8:02066:04619
GATGGTAGCACGAGTCACTCATATCTAGAAGATCAGGAACTCTAGAAGAATTCAGATTTTTAACACGAGAGTAAACTTAAAAAGAAGGTTTTACAAGACTCACGTTAACAATATTGCAGCAGTACGCACACAATCGAAGCGCAGTAAGGATGGCTAGTGTAACTAGCAAGAATACCACGAAGGCGAGAAAAAGAAGTACGCTATTAACTATTAACGTACCTGTCTCTTCCGAAACGAATGAGTACGATGAGAGAGCTCTCTCTACCATCGATGGATCTGAGTCT
+
/@>:;?@=@AB<;;;;;;=?C966>>C;<46;@@BB?B=@@AA@@?;=?3:48<=;BBBB+=?ABA???BBBCC>BB?BA@@,<<2827??0?>:29<A===?AA<A=CD>A>=8;;;;;?????988>@??;?@@D=@?@AAA>><>=A@@<@@@@@@::7:=>=@?9>@;???69965,2267668;;;)//-/77:=>;;;:>:====17/7A==><A999::=8<2;;;3:9:69DDA;;;>=;;;???>==>>A@@@@AA:>>>>?AA=;;:====:::
@ATNG8:02069:04586
GATGGTAGTCTCAGATAGTCTATAGTACTCATTCGTTTCGGAAGAGACAGGTACGTTAATAGTTAATAGCGTACTTCTTTTTCTTGCTTTCGTGGTATTCTTGCTAGTTACACTAGCCATCCTTACTGCGCTTCGATTGTGTGCGTACTGCTGCAATATTGTTAACGTGAGTCTTGTAAAACCTTCTTTTTACGTTTACTCTCGTGTTAAAAATCTGAATTCTTCTAGAGTTCCTGATCTTCTGGGCTCTCTCTCACGCACTACCATCGATGGATCTGAGTCT
+
B9968<=CCCCBCCCCCCCCCCBA@@BCBBAA?ABBF>DF@D@CCCBBBD@DCB@A?B@CCBB?B@BCCDC:;0C<@@A@>,00,/<=>8BBCCACCC@BC:;;BBBC@BBCCBBBC?BBB@C@CCBBBB@?<?BBB@CCCCCBBBBBBBBBBCC@:::?CB?C=??CAABEEE>B;;;;.;>B>ABBBB0BBBDD>CACABABBCC@GHGE5C<<;CACADD@BBBAAAC?C@CCCBBC>??CC=CB::;BAABCBBBDBABC?CCCBBBB?BAAABBBCCB
@ATNG8:02072:04609
GATGGTAGCTATACGTATATCTATGTACTCATTCTTTCGGAAGAGACAGGTACGTTAATAGTTAATAGCGTACTTCTTTTTCTTGCTTTCGTGGTATTCTTGCTAGTTACACTAGCCATCCTTACTGCGCTTCGATTGTGTGCGTACTGCTGCAATATTGTTAACGTGAGTCTTGTAAAACCTTCTTTTTACGTTTACTCTCGTGTTAAAAATCTGAATTCTTCTAGAGTTCCTGATCTTCTGGCTCTCGTAGACAGATACTACCATCGATGGATCTGAGTCT
+
>A@M@CA965;5555665=@BBCCBBBDEEBA=99:.:@=B>BBAAACB?CCCBB@D:;;?B?B?BB@@@C@@>>:9999)9<:??BB=@CCC@CBB@BB??>?C@@=ABBBBBBB@CB?9>;=<;>=:8:<AADC<AAAA=><<AAA@AA;;<7=>B>@@<@<:::;;;AAA=AAAAA5A=B;=====+;;<<<6<77///<<6:4;=<<+=888=8>:==:=????@@<A=AABBAA:==A=C>==>=@@@=<<AAA@?>>>=::;>>>=<AAAAA@@?>>
@ATNG8:02075:04604
GATGGTAGTCTCAGATAGTCTATAGTACTCATTCGTTTCGGAAGAGACAGGTACGTTAATAGTTTAATAGCTGTACTTCTTTTTCTTGCTTTCGTGGTATTCTTGCTAGTTACACTAGCCATCCTTACTGCGCTTCGATTGTGTGCGTACTGCTGCAATATTGTTAACGTTGAGTCTTGTAATAACCTTCTTTTACGTTTACTCTCGTGTTAAAAATCTGAATTCTTCGTAGAGTTCCTGATCTTCTGGCTATGACTAGTGTACTACTACCATCGATGGATCTGAGTCG
+
4;448445@BBBCCDCABBA=A<<BBB:65@@58:;B7;::?9=@@;95>85555909>A?<==2<30//0//7///1/3333$396;;<=4444:4::9)//*//66:;044:96668)///(/(/999;<=>9>>;;7;<<96;@999?>995==8>>B@BB<=-0//)/99;<<6555.//)/5;2////&/////)5<<555554/27777'7////)/4:=5555::8996;6///8875667)//7779<=:::<::::///9:39:::;;@<B@@@A>=:0/
@ATNG8:02077:04588
GATGGTAGTGATACAGATCAGACACCAGAAGATCAGGAACTCTAGAAGAATTCAGATTTTTAACACGAGAGTAAACGTAAAAAGAAGGTTTTACAAGACTCACGTTAACAATATTGCAGCAGTACGCACACAATCGAAGCGCAGTAAGGATGGCTAGTGTAACTAGCAAGAATACCACGAAAGCAAGAAAAAGAAGTACGCTATTAACTATTAATGTACCTGTCTCTTCCTAAACGAATGAGTACGATGAGAGAGCTCTCTCTACCATCGATGGATCTGAGTCT
+
;>==:666=>C>>CCBBBDDAA@CD?BDB<?<<<00)/1688@@?>;>A?A?BBAABCCC+B?C>?@?AA?@@@698>>@@@0??9>4;9:&59;7=??>CCB=B<?<?B?ABC?::9?@@BABA:99@@@A<A@@@?BBACCAAA=A>B@@>ACCCCBBB??@@@@??BB@:9:5:9=>=5=::39==<=,7;6::65579;C<@;>>8818188>>>:>@@>>>@<A;@@D;;8818>>>=;;;@===??>>>>>:;:=<=8/*////=<<7?A;;;;:;?=
@ATNG8:02078:04589
GATGGTAGTATCTGTCTACGAGAGCCAGAAGATCAGGAACTCTAGAAGAATTCAGATTTTTACACGAGAGTAAACGTAAAAAGAAGGTTTTACAAGACTCACGTTAACAATATTGCAGTAGTACGCACACAATCGAAGCGCAGTAAGGATGGCTAGTGTAACTAGCAAGAATACCACGAAGCAAGAAAAGAAGTACGCTATTAACTATTAACGTACCTGTCTCTTCCGAAACGATGAGTACACACTCTCATATGACACTACCATCGATGGATCTGAGTCT
+
7::<6<?C===>B?AA;55==:54:<;49.44938=4=:>AA887A6=><?8><;97999(9772<;==:669/55;9@@@+>>:?:>@@2@<<7<>@AAA;:;;@;@B?BAA799?=?@A??::8<8;>>6;8884898;;>>A<A;AAB>AABCCABA?BBBBCC>>>:966/2259225.3.///(//(...-/..786<6A;==8=4:::8818?>=?@?6:57991/000=>:;=<;;=<@@A@A???AB@;;;00(//9:::;4:>>=>?AACB
@ATNG8:02087:04595
GATGGTAGGCACTGCGCACACATCCCAGAAGATCAGGAACTCTAGAAGAATTCAGATTTTTAACACGAGAGTAAACGTAAAAAGAAGGTTTTACAAGACTCACGTTAACAATATTGCAGCAGTACGCACACAATCGAAGCGCAGTAAGGATGGTAGTGTAACTAGCAAGAATACCACGAAAGCAAGAAAAAAGAAGTACGCTATTAACTATTAACGTACCTGTCTCTTCCGAAACGAATGAGTACGTGTGACGTACGTGAGCTACCATCGATGGATCTGAGTCT
+
;CCC@;;6;?DCCCCCCCBBBDDDD>CBC@CBBB::8;:;;BEEGB?CC@D@BBB@@@@@2A?AAACCCCFAAA;@A@@@@@0AA>A=AAA9ACD@HCDCBBA;96;?BB@CBB@BCBBBCCECCCCDCCBC@CC??=@CCCBB??<@@C@@?@BECDCC>AABAAA>AA=99:>AA@@@9=7708::::;';>;A<:;@B@@?<A<A>=>6=8=;???;@@?@??@=A8>??5=>=8>>@@ACCDB>>=???BBBCBABBCBBB>A=@@@@B?@;;;???;;;
@ATNG8:02089:04608
GATGGTAGTGATACAGATCAGACACCAGAAGATCAGGAACTCTAGAAGAATTCAGATTTTTAACACGGGAGTAAACGTAAAAAGAAGGTTTTACAAGACTCACGTTAACAATATTGCAGCAGTACGCACACAATCGAAGCGCAGTAAGGATGGCTAGTGTAACTAGCAAGAATACCACGAAAGCAAGAAAAAGAAGTACGCTATTAACTATTAACGTACCTGTCTCTTCCGAAACGATGAGTACGAGAGTCAGAGCAGAGCTACCATCGATGGATCTGAGTCT
+
BBBC@AC=>DBBCEGCC@BACBBAB?ABC@BBBBAA>A=BDBBBBD?BB?B?B@@>>>>>+:8>C=BB>BBABB=BBBAAAA/=?<?;>>=,55669>>AA=>>@<@=@@>;:;8<<;8::=>>A;;;FCAA:=<AA388=@>>>A<A<AA?=>?===AAA=AAA?A?<AA:?=<4::///)///)/8:::+///5AAA<=::95;6:??A=E7;;::A:?>>>>>@<@<@==6:0////:/86997=<=>@@@AAAA@?===C<@A>>>AA;A???AADC??
@ATNG8:02043:04647
GATGCACGACACGACGATGTGTACTCATTCGTTTCGGAAGAGACAGGTACGTTAATAGTTAATAGCGTACTTCTTTTTCTTGCTTTCGTGGTATTCTTGCTAGTTACACTAGCCATCCTTACTGCGCTTCGATTGTGTGCGTACTGCTGCAATATTGTTAACGTGAGTCTTGTAAAACCTTCTTTTTACGTTTACTCTCGTGTTAAAAATCTGAATTCTTCTAGAGTTCCTGATCTTCTGGTAGAGCGTGCATATATCTACGACTCGATGGATCTGAGATCT
+
CCDCB==CBCA;66;;;;===A;;<<AB@AAAC=BB>B@C@ABDDC@CBBBC@C=@@CB?B@AAAEDAAAE?AABBB2BC@AA@A;ABAA>BBB@BB?A@ABAA=AAA;;;?@<>?A=B=B>>>>;:;<?>?A388??@@@@@@A???===8;;;5;:<@<@BBB>>>@@7:::AB2=:>7;;BBB.>=?>?6=887=<<<;:47:99*:///:6:1;;8>=<=>;;5;:;;/--943366;<>??>:::<<<?;:69:/---3---865/577779-----
@ATNG8:02044:04642
GATGGTAGCACACGAGATCTCATCGTACTCATTCGTTTCGGAAGAGACAGGTACGTTAATAGTTAATAGCGTACTTCTTTTTCTTGCTTTCGTGGTATTCTTGCTAGTTACACTAGCCATCCTTACTGCGCTCCGATTGTGTGCGTACTGCTGCAATATTGTTAACGTGAGTCTTGTAAAACCTTCTTTTTACGTTTACTCTCGTGTTAAAAATCTGAATTCTTCTAGAGTTCCTGATCTTCTGGGTCTACGCTCGTCGCGCTATCGATGGATCTGAGTCT
+
BCCC>@@BBBDCCCCDCCBBBBBBDCCCDCAA?@CCC>CC?C=BBCCCCA>CCCCB?B>AAAC?B?AAABBBC@@=>>??@2@A?A<=><:BBD@AAB>BB<==>CCC?CAA@@@<<8<??:>9>>>=<<<>A;?>>7;;>>>>==AAAAA@===9>??;AA;?;;;;?????A<A>>>>3=8<8:6666)39222(,,,,,,98/7-7666'29977277=;7=A;=:;;;@:>=AAAA7;;>=8>BA===@@@A@?>>>???@@@@>>;>AA@?>>>AA
@ATNG8:02050:04633
GATGGTAGGTACAGTGTAGTAGACCAGAAGATCAGGAACTCTAGAAGAATTCAGATTTTTAACACGAGAGTAAACGTAAAAAGAAGGTTTTACAAGACTCACGTTAACAATATTGCAGCAGTACGCACACAATCGAAGCGCAGTAAGGATGGCTAGTGTAACTAGCAAGAATACCACGAAAGCAAGAAAAAGAAGTACGCTATTAACTATTAACGTACCTGTCTCTTCCGAAACGAATGAGTACATAGATATACGTATAGCTACCATCGATGGATCTGAGTCT
+
BCBB?BBA>AA<BCAAACDCCCCB?BBB@BBBB@A>A>BBBBBBB?7758?BBBBACCC3C?BAABBBBDBAA9@:;;999*78181888,8=>:>>>>@CAAA<A<@@;@??:>><<<>>>A???@??>>:>>>>9>>>>>>>C:?;?;;7;???A?;;7;@@@@A:>>:@??9;;555(76708=>>>/8838AAA@??AD9>7==>A;A:>=<<<;AAA@>>>9@<@@>7>AA;<<<B>>>==<@@@A<<<AAAAAA>@>>9><=<A<=:<;;;A;==??
@ATNG8:02051:04653
GATGGTAGAGTACAGTGTAGTAGACAGAAGATCAGGAACTCTAGAAGAATTCAGATTTTTAACACGAGAGTAAACGTAAAAAGAAGGTTTTACAAGACTCACGTTAACAATATTGCAGCAGTACGCACACAATCGAAGCGCAGTAAGGATGGCTAGTGTAACTAGCAAGAATACCACGAAAGCAAGAAAAAGAAGTACGCTATTAACTATTAACGTACCTGTCTCTTCCGAAACGAATGAGTACTACTCTCAGAGACACACTACCATCGATGGATCTGAGTCT
+
ADCC?BBBCCCCCEDCCCBBBBBBCBBC?CCDBBB?B?BBBAAAA>BB>A>BBBA@AAA2C=@@AABBCCBB@8;=9;;;;*;A>B5;;;-:A@=@BABCBDCC@C?BB?BBC<@@ABBCCCCBBBCDCBB?BCBB>BBBBBA@B=B@CBB?ABCCCCAA?ABBBBA>BC@>=>=AA@@D9@;;5;<;;<.=A<A877AAA?>:?:>>BB;@<@BB??=?BBBBBB=A=ACD>CBB?CCBBBB@@:>>>>>>A@@@@>>::;=@=AABA@@B?DCBBC??@BB
@ATNG8:02054:04655
GATGGTAGCTCTGCTCTGACTCTCGACTCATTCGTTTCGGAAGAGACAGGTACGTTAATAGTTAATAGCGTACTTCTTTTTCTTGCTTTCGTGGTATTCTTGCTAGTTACACTAGCCATCCTTACTGCGCTTCGATTGTGTGCGTACTGCTGCAATATTGTTAACGTGAGTCTTGTAAAACCTTCTTTTTACGTTTACTCTCGTGTTAAAAATCTGAATTCTTCTAGAGTTCCTGATCTTCTGGGTCTACGTCGTCGCGCTACCATCGATGGATCTGAGTCT
+
5=<<5;;BBB@BB@>BCAA@EA@@A@?:>00*0000)0@?C@BBBCGDF@BBBCDAE@BA?@<;:ABA@<??BB?BBBBB2A@<@@@@9@?@?=BAA=@@69:@@?C@CCCBDBBC@BBB?A>BBBBCCCC@CBAB?BCBBBBBBBBBBB@??B@BBC>BB?B>AACCCCCDD?BBCFJ<I@C=A@@@@0@CDDD>DBBBBA@?::29<<<,<====;?;@B?BBCBBAC?C?BBBCED@BBFC?CAAACCBCCCBBBCCCBB?BBAAA?@=@A??@BBBBB
@ATNG8:02067:04640
GATGGTAGGCGACATACATACGCGCCAGAAGATCAGGAACTCTAGAAGAATTCAGATTTTTAACACGAGAGTAAACGTAAAAAGAAGGTTTTACAAGACTCACGTTAACAATATTGCAGCAGTACGCACACAATCGAAGCGCAGTAAGGATGGCTAGTGTAACTAGCAAGAATACCACGAAAGCAAGAAAAAGAAGTACGCTATTAACTATTAACGTACCTGTCTCTTCCGAAACGAATGAGTACAGAGAGTACGATATGTCTACCATCGATGGATCTGAGTCT
+
;BB?;CCD?CBCCCCCFCCBBBCCCBCCC@BBBB@@<?<@@BBECB?BB?B?CDBBBBBA0B>BBBCCCCCCCD=CBBBBBB5BCBF@CBB<CDEGB@@BCCFBB?A?BB?CAB<@A@BBCBCCCCFCCCCC@BBCC?@@BBBBAA>BADBB?BCCCBAAC?BBACCC?@?=BBB>AABBB=A@>;97666+8A=?;:;BAA?>;><>>AA:=:<AB@@=@CAAABB?C?BBC=ABB?BBBBBBBBBAAB?BBBBCBB??><;<96<A@@@AD=>>>ABAA>==
@ATNG8:02068:04633
GATGGTAGCACGACACGACGATGTGTACTCATTCGTTTCGGAAGAGACAGGTACGTTAATAGTTAATCGTACTTCTTTTTCTTGCTTTCGTGGTATTCTTGCTAGTTACACTAGCCATCCTTACTGCGCTTCGATTGTGTGCGTACTGCTGCAATATTGTTAACGTGAGTCTTGTAAAACCTTCTTTTTACGTTTACTCTCGTGTTAAAAATCTTAATTCTTCTAGAGTTCCTGATCTTCTGGTATGACTAGTGTACTACTACCATCGATGGATCTGAGTCT
+
6;DD?CCCBCBA<<ICBBB;696:BCCCCCCCAC@@@:@B=B@CCCCCCC@BBBAB>B@BBBB@D?A@@BBBB?BBBBB1??8>788(9<@@?BCC?BB<@688==8:===@@BC?CBB>B=@AAA???A=>>>>6:9=9:;>>@C:::AA@>7;=@<@B:=6=@?775>=>8=:9::-;1;3:=;;;*677>909;888:7725-6552$2772:6:7:;7<>>>AAA=A:>>CAAA6::<:<AAAA>>><<=BAA?===@@=A>=;DAA9?===>?>>;;
@ATNG8:02068:04671
GATGGTAGCGCGACGAGCGTAGACCCAGAAGATCAGGAACTCTAGAAGAATTCAGATTTTTAACACGAGAGTAAACGTAAAAAGAAGGTTTTACAAGACTCACGTTAACAATATTGCAGCAGTACGCACACAATCGAAGCGCAGTAAGGATGGCTAGTGTAACTAGCAAGAATACCACGAAAGCAAGAAAAAGAAGTACGCTATTAACTATTAACGTACCTGTCTCTTCCGAAACGAATGAGTACGATGAGAGAGCTCTCTCTACCATCGATGGATCTGAGTCT
+
BECC?CCCBBBCCCCBCBBBBBADD>CCC?BBBC?><??BBCBCCA<@A>C>AAAABBBB3C?BBBAAABB@@@5>>:;;;;*;F@B@BEI=DED?BCBCCCCBB@C?CC?CAB>BB@@BCCCCCBAABCCC@BBBB>?>>BCBBA?C@CBA?BBCCBBBC@>>?BBB?BB?998588BCD9?;:488888(6>9>788ABBBA=A<CAAA:=:>@BCC?BBBBBBB?B?BBB=BBB;??B::;???AAAB???A@>>>A;:;@@<>>@@<;;=AA@@ACC888
@ATNG8:02071:04637
GATGGTAGCGCATATCAGCGCAGCCCAGAAGATCAGGAACTCTAGAAGAATTCAGATTTTTAACACGAGAGTAAACGTAAAAAGAAGGTTTTACAAGACTCACGTTAACAATATTGCAGCAGTACGCACACAATCGAAGCGCAGTAAGGATGGCTAGTGTAACTAGCAAGAATACCACGAAAGCAAGAAAAAGAAGTACGCTATTAACTATTAACGTACCTGTCTCTTCCGAAACGAATGAGTACTATGTAGAGCTCTATACTACCATCGATGGATCTGAGTCT
+
5:==8=655;<<<>A>CCCCBBAEJ=BBB@BB@@AC?B?CDCCCDC?CC8:8:AC@@@@@0A@CBCCIBAA;;;/;@;::::$9@25.555&5>>9<<<==CCBD?B?BCACCC:;:::AABBBCCDCCBCC@CCCD>AA@?@A@@<B@BBB?ABAABBBB>ACCC??=?C=??A>@@999,9=<9>@@@@2<A:@000@@B??<?<ABCA=D=DACBC@CCB@AAB@D@BBA<A::6:ADAAAAB?9::?CCBBBB@;:>>>8818>888=@=@:::BCBABB
@ATNG8:02072:04678
GATGGTAGACATATCGTACTCTCTGTACTCATTCGTTTCGGAAGAGACAGGTACGTTAATAGTTAATAGCGTACTTCTTTTTCTTGCTTTCGTTGGTATTCTTGCTAGTTACACTAGCCATCCTTACTGCGCTTCGATTGTGTGCGTACTGCTGCAATATTGTTAACGTGAGTCTTGTAAAACCTTCTTTTTACGTTTACTCTCGTGTTAAAAATCTGAATTCTTCTAGAGTTCCTGATCTTCTGGTGAGATATGCATGATGCTACCATCGATGGATCTGAGTCTATTCCAACGAC
+
5C==<BBABBBCCBBAABABB@?@BBACC@@@:?<=<689187@B=<AAD@CCA:999@BBBB?B?BBBDCDE;;859::;*5:6=8//(//0(/4955/59497:956.5A;<<=;;5;>?<A=AAA@@>>><AAA?065CB>>=>>???B>>>?=>>=<@@=A<A?@@@A@@@;<<<DC5C9=9=AAAA.A<9980666///<<6;5;???/@B???=C=;;7;B@@>>>;?<??@A@@;@@C;?>CAAAAA=>>?????===>:===>?>><?>AB==:33333-30202222
@ATNG8:02080:04674
GATGGTAGTAGTACACTAGTCATACCAGAAGATCAGGAACTCTAGAAGAATTCAGGTTTTTAACACGAGAGTAAACGTAAAAAGAAGGTTTTACAAGACTCACGTTAACAATATTGCAGCAGTACGCACACAATCGAAGCGCAGTAAGGATGGCTAGTGTAACTAGCAAGAATACCACGAAAGCAAGAAAAAAGAAGTTCGCTATTAACTATTAACGTACCTGTCTCTTCCGAAACGAATGAGTACTACTCTCAGAGACACACTTCCATCGATGGATCTGAGTCT
+
;;;=:=@<<<<<<<CCBBBB=CBBCABBB@BAAA;;5;;@?@BBBC@CD@C@DDC?CCCC3C@BB>@@B;;<CF>AA@A@@@,;;592999*9BB499CCBCCDD@DA@@=?@@<??BGCCCCCCBBBBBBC@CCCC?BBAAACCC@C>A::6:@?>?AAC9::BBBB?CB@??>687788)59:/77;:::&;<89@;A=;=9:08/6555+2-26225175757>A7=587:399;9>AA==;;=<=>>888?>>?@AAAAA3838>AAA@@<@;;;BC@@>>
@ATNG8:02083:04664
GATGGTAGCACGAGTCACTCATATCCAGAAGATCAGGAACTCTAGAAGAATTCAGATTTTTAACACGAGAGTAAACGTAAAAAGAAGGTTTTACAAGACTCACGTTAACAATATTGCAGCAGTACGCACACAATCGAAGCGCAGTAAGGATGGCTAGTGTAACTAGCAAGAATACCACGAAAGCAAGAAAAAAGAAGTACGCTATTAACTATTAACGTACCTGTCTCTTCCGAAACGAATGTACGATGAGAGAGCTCTCTCTACCATCGATGGATCTGAGTCT
+
/;<<6<@C@;66BBB>A<@B@;99945955;@@B@@;@=BBCCBBC@CC?C@CC@88788(8=?@ABBBCCA@@899;;;;;*;B=@;@@@7@BB@CDBCDCCCC?B@BB?BCC=??BBCCBBDCDCCCAAA?BCCC>AABBBBBB?B?B??=?BBCBBBB?BBBCBB?A@:;;;*/////*.787556676$6;78626=:AA;9=9=;9:*/*/9@@@@BBBABAA>B@BBB>ABB????A?;;>??EDBC??>>>?;;9//)////88808=555=>99<
@ATNG8:02087:04630
GATGGTAGGAGACACGTCGCACACGTACTCATTCGTTTCGGAAGAGACAGGTACGTTAATAGTTAATAGCGTACTTCTTTTTCTTGCTTTCGTGGTATTCTTGCTAGTTACACTAGCCATCCTTACTGCGCTTCGATTGTGTGCGTACTGCTGCAATATTGTTAACGTGAGTCTTGTAAAACCTTCTTTTTACGTTTACTCTCGTGTTAAAAATCTGAATTCTTCTAGAGTTCCTGATCTTCTGGTATACACACTCGCTCGCTACCATCGATGGATCTGAGTCT
+
;FCC@CBB@CCCCCCCCCDDCCBBCGGCCFBB@BCCC=CC@C@@@AAACC@CCAAA?B>BBBB?B?BCCCCBB?><>BBAB3AA>BA@?9@B>><>@A<@A799BDED?A>=A=>>>;>>>;?;@@>?>>>>=AAAA7;:@@;;;AA@?@?;::@<>>>=AD=D;?@@AA???@5;:DCC5@;A<>>>@>/@@==>1888///<:/838AAA/A???D>E=;;7;A@@??@<?<??AAAA8??C=<;<<<?AA@@>>>>>C@@>>;>??@===:;;;>??@@@A
@ATNG8:02045:04708
GATGGTAGTGTCATATGAGAGTGTGTACTCATTCGTTTCGGAAGAGACAGGTACGTTAATAGTTAATAGCGTACTTCTTTTTCTTGCTTTCGTGGTATTCTTGCTAGTTACACTAGCCATCCTTACTTCGCTTCGATTGTGTGCGTACTGCTGCAATATTGTTAACGTGAGTCTTGTAAAACCTTCTTTTTACGTTTACTCTCGTGTTAAAAATCTGAATTCTTCTAGAGTTCCTGATCTCTGGTATGACTAGTGTACTACTACCATCGATGGATCTGAGTCT
+
4944.599@CCCFCCBBBCCCBBBCCCCBA9:;;DLD?FH;=9;EEDDCC@CBC@@>@=ABAB?B@CBBBCBBBA=@????1?A@A:::5:9;B?CBC@CC@BBCBBC@CCCCCBBC?CCC@B@BBA>ABBC@CCCC?CBBBBBBCCD@@@BAAA@BCC@BC@B>BBBAABJIEBBBBGL<C?C9<;BBB2BCCCD>BBCBCB;;;B@DDDD2CCCCC@C@BB?BBBBBAA=AA???@B?=:;7;BCCCCCGCCBCCCCLELCC@AABBBBC@C@??AAAAAA
@ATNG8:02049:04687
GATGGTAGTCGGCTGATGATATCTCCAGAAGATCAGGAACTCTAGAAGAATTCAGATTTTTAACACGAGAGTAAACGTAAAAAGAAGGTTTTACAAGACTCACGTTAACAATATTGCAGCAGTACGCACACAATCGAAGCGCAGTAAGGATGGCTAGTTTAACTAGCAAGAATACCACGAAAGCAAGAAAAAGAAGTACGCTATTAACTATTAACGTACCTGTCTCTTCCAGAACGAATGAGTAACGAGAGAGCACACGTGTCTACCATCGATGGATCTGAGTCT
+
===>4//7<//)///5>56:AA@DF?BBDACCDCCC@B?BCCBBBB@BB?B@CA@@CDDD3B?BB??>A@A889+9=;;;;;':@=@499906AA=BBB;;;G@@<@=@@:?=?9??C@CFCCBBBBBCCBB?BC??=?BAAAA993;@CBB?B@A??A<@@CDEBBC@@@=?AA<@@BBC>B=B>?AAAA2@A:;899>899>;@=@@AC;>:;;>7307<;;;<81;5=99298<7544<8949:99888<=;=8=?>==8;;;5;<;;???=>=?@?>=<5/
@ATNG8:02050:04729
GATGGTAGTATATCGCGTCGCTATCCAGAAGATCAGGAACTCTAGAAGAATTCAGATTTTTAACACGAGAGTAAACGTAAAAAGAAGGTTTTACAAGACTCACGTTAACAATATTGCAGCAGTACGCACACAATCGAAGCGCAGTAAGGATGGCTAGTGTAACTAGCAAGAATACCACGAAAGCGAGAAAAAGAAGTACGCTATTAACTATTAACGTACCTGTCTCTTCCGAAACGAATGAGTACTGTATCTATGTGTGCGCTACCATCGATGGATCTGAGTCT
+
;@;E@IDCC@DCCBA@566<<<ABC:CCD?ABDCCC@B?A@CBBAC?CC@B?BAC@@AAA2A@BBBFB@>?:::,9=;;999$5<.5.599&9>@?B@@ACBA@@<?>??9?BA=AA??AFFF@@@BBABAA?AAAA9::BBBA??<@=??B?A@A?>?@B?AABBBA?AA799>396655,33...8;;;).2-2;::<=BBB=?<>?=?6:4:BA@@<?AAAABB?D>ABD>CBB?BAAAB>>>BA>=A==<A@@@=888??B=>>?@??B?B::9ABBBBB
@ATNG8:02051:04688
GATGGTAGTACATGATAGACGACACCAGAAGATCAGGAACTCTAGAAGAATTCAGATTTTTAACACGAGAGTAAACGTAAAAAGAAGGTTTTACAAGACTCACGTTAACAATATTGCAGCAGTACGCACACAATCGAAGCGCAGTAAGGATGGCTAGTGTAACTAGCAAGAATACCACGAAAGCTAGAAAAAGAGTACGCTATTAACTATTAACGTACCTGTCTCTTCCGAAACGAATGAGTACTATGTAGAGCTCTATACTACCATCGATGGATCTGAGTCT
+
<BDE@BBBBB=C@CCCCDBCCFCGCACCC?@@@000+/6>??==BB=??1848?<;<@BB2B@CCCCBBBA@@?6?@;;;;;*;D>C5<<;4;CD?CBBBCBBCC?C?AB?BBB?BABBBCCCCCDCCCCBB?BDDD?AABBAA?><A@A@@?@CCCCCDD@CC???B?>><?CC:<?998+:@?>00000(00/:;;;@BBB=A=@@@?;@?BBCBC@CBBBBBB>@=???6?@A=ABAABBAAACCBBBBB?AAA@@===AA=>>>;;;C?BAAABAAABA
@ATNG8:02055:04696
GATGGTAGTGTCATATGAGAGTGTGTACTCATTCGTTTCGGAAGAGACAGGTACGTTAATAGTTAATAGCGTACTTCTTTTTCTTGCTTTCGTGGTATTCTTGCTAGTTACACTAGCCATCCTTACTGCGCTTCGATTGTGTGCGTACTGCTGCAATATTGTTAACGTGAGTCTTGTAAAACCTTCTTTTACGTTTACTCTCGTGTTAAAATCTGAATTCTTCTAGAGTTCCTGATCTTCTGGACAGAGTGTGCAGATACTACCATCGATGGATCTGAGTCT
+
;BDE@CBBBCBBB@CCDBBBBBBCCCCA@?9:9;BBE?BB@B@CFAAACC@BCEBB@C?BADC9;9;B@@@@@?@:;9999)77:=787(3;@@=CAA?@D=@;;9CEEECCDCCCC@CCC?C@DCCDCCCB?ABBB?CCCCDCCCCBBBCCCBB?BBB?BB@C@CBCCCCCCDAD@@@@7>;A9;;::-;C;;;7;@A@BB<;;A5;;;.;@@;;6;>BB?A@@@@@A>A>ABBBCC@B@A?ACCCBBCCJAAACCCBBBBB@BA?????;?ABBBBBBBA
@ATNG8:02059:04704
GATGGTAGCTCTGCTCTGACTCTCGTACTCATTCGTTTCGGAAGAGACAGGTACGTTAATAGTTAATAGCGTACTTCTTTTTCTTGCTTTCGTGGTATTCTTGCTAGTTACACTAGCCATCCTTACTGCGCTTCGATTGTGTGCGTACTGCTGCAATATTGTTAACGTGAGTCTTGTAAAACCTTCTTTTTACGTTTACTCTCGTGTTAAAAATCTGAATTCTTCTAGAGTTCCTGATCTTCTGGTGTCGTCTATCATTGTACTACCATCGATGGATCTGAGTCT
+
;<==9<==B@@@><<66656><<<>;;;<;;;556>?7;<7;:>;;;=<<6;;;@@@D9;;;<5;7:<<?666>>;>>>>>+<<59888083558<44044.4<@556;>==<>>>>:=AA=?=BBBBC>>C@CC@A9;;ACC@;;9>=?>A@AB?BBB?AA=@;@@BBAA00/7<<<<<+:.9.55==A1@??>@8<696?>;;<C:B>>>+:>844.458@<>>888=>9=:@?@889>ACD;;9BB@@@<<0000*0:;;;=<;?><:94505<<<<<<;:/
@ATNG8:02060:04725
GATGGTAGCTCTGCTCTGACTCTCGTATCATTCGTTTCGGAAGAGACAGGTACGTTAATAGTTAATAGCGTACTTCTTTTTCTTGCTTTCGTGGTATTCTTGCTAGTTACACTAGCCATCCTTACTGCGCTTCGATTGTGTGCTTACTGCTGCAATATTGTTAACGTGAGTCTTGTAAAACCTTCTTTTTACGTTTACTCTCGTGTTAAAAATCTGAATTCTTCTAGAGTTCCTGATCTTCTGGTGTCGTCTATCATGTACTACCATCGATGGATCTGAGTCT
+
6CCC>=BDA@<<CBCCCBCCCCCCBB?@?::5:CCC=CC?A=ABCBBCC@CCC;;;;@CDBC?CAEDDBB@@@?:>?AAA0@?=>AAD=:8:C@FCC@CD;;<@CCC?BBCCCBCC@@@?>A?BBAA@@@@<@BCC?B@AABBBACCBBBCCCC>BAA?BB?B@BCBCCB@@A?@9::;.9=?;@@@@@*;;CBD=C@@>>>994=.9999$9:<??<@?BC@AAA?@?C?C?AACCDC>?:;:;BBC@@@A@@CCAAABBAAA=@???AAB?C@@?BBCBBB
@ATNG8:02065:04704
GATGGTAGCGCATATCAGCGCAGCCCAGAAGATCAGGAACTCTAGAAGAATTCAGATTTTTAACACGAGAGTAAACGTAAAAAGAAGGTTTTACAAGACTCACGTTAACAATATTGCAGCAGTACGCACACAATCGAAGCGCAGTAAGGATGGCTAGTGTAACTAGCAAGAATACCACGAAAGCAAGAAAAAGAAGTACGCTATTAACTATTAACGTACCTGTCTCTTCCGAAACGAATGAGTACCTCTCAGACGCTCGTCCTACCATCGATGGATCTGAGTCT
+
9<<<7<<<ABCCCCBCCGCBBBAAA>ADE@CBCBBB?B@CCBCCCB?CD?B?BBCBBBBB2B@CBBBBBCDEEC;@B;;;;;*;@9==>>>0=A>5;B@BBBB@@9@=><;?AA?BBBBBBCCCCCCCCCBB?B?@@?BAABAABA@D@CBB@CBEEDCCC@AABBAA@BB=B@@:??>>>8?<?9>ABBB3BA<?888=>=BB=A=ADAA;A;??CCC@BBBBBAA4:5:??9?CC=ABB:::D?BBBBBCE>>>>CA??<>>=:==;;;@E=???@>>>???
@ATNG8:02066:04688
GATGTTAGCACACGAGATCTCATCGTACTCATTCGTTTCGGAAGAGACAGGTACGTTAATAGTTAATAGCGTACTTCTTTTTCTTGCTTTCGTGGTATTCTTGCTAGTTACACTAGCCGTCCTTACTGCGCTTCGATTGTGTGCGTACTGCTGCAATATTGTTAACGTGAGTCTTGTAAAACCTTCTTTTTACGTTTACTCTCGTGTTAAAAATCTGAATTCTTCTAGAGTTCCTGATCTTCTGGGTCTACGCTCGTCGCGCTACCATCGATGGATCTGAGTCT
+
;CCCD?CBBBCCCCAAACCCCBBBCCCCCCBB?BBBB>BC?C?BCCDBAB<@ADCB?A>BBBB?B>AAC@??BBB>BBBBB1BB>CBBB9>BBB>AAB>BB>@@@CBB>AB?@@A>>9><<8<;AA>>>>>>9>>AC:>>?><==@@A>>><<<?;?AA:@@;A;:::@@AA==7=AAAA.A:?;?@@@A.==87729<<=AA;;:;(////(//:992946=:8@>>>AA==9=///==799>D9;;;@@@?@B@=<<>>>A??;?>>>?>>:>????===>A
@ATNG8:02083:04684
GATGGTAGGACGAGCGTCTGAGAGGTACTCATTCGTTTCGGAAGAGACAGGTACGTTAATAGTTAATAGCGTACTTCTTTTTCTTGCTTTCGTGGTATTCTTGCTAGTTACACTAGCCATCCTTACTGCGCTTCGATTGTGTGCGTACTGCTGCAATATTGTTAACGTGAGTCTTGTAAAACCTTCTTTTTACGTTTACTCTCGTGTTAAAAATCTGAATTCTTCTAGAGTTCCTGATCTTCTGGCGCGTATGTATGTCGCCTACCATCGATGGATCTGAGTCT
+
4444.5;A=BAAABAAA=ABBBBA?ABBCC::;;CCC=CB@C@CCCCDCC?CCCCC@C>BBBA>BACCCBCCCCC?A@??>0?==?8;:6:ABB>BBC@BC@BBBCCC@CBBBBCCC@BBC?A>BCCCA@A@@FBBB?CBCCBBBBBDAAABBBB@BBB>AC?C?AADDDECCC=B;;;;.;5;=;;;;;*;BABA<B;;;CCDDBB?BDED5C;;;B@C@CE@CAAABBB?A?BCAAAB?B?@?@BBBBCBCBCCBAAA@?A::6:@@@@@@>ABBABCBAAA
@ATNG8:02083:04705
GATGGTAGCACGAGTCACTCATATCCAGAAGATCAGGAACTCTAGAAGAATTCAGATTTTTAACACGAGAGTAAACGTAAAAAGAAGGTTTTACAAGACTCACGTTAACAATATTGCAGCAGTACGCACACAATCGAAGCGCAGTAAGGATGGCTAGTGTAACTAGCAAGAATACCACGAAAGCAAGAAAAAAGAAGTACGCTATTAACTATTAACGTACCTGTCTCTTCCAAACGAATGAGTACGATGAGAGAGCTCTCTCTACCATCGATGGATCTGAGTCT
+
;C?D@CDDD@;96CCCCCCBBHGCCFCDD?BBCC::9;?ABBAA@D?CC@CABBBBBAAA2B>ABC>>>BBBA@8>?:;;;;*;B>A=AAA3ABB>CCCCDEEA@?@@CD?B??=??BCBCECDCBCBBCCC@DBAB>BBBCBBBB>@?C:99:CBABBCC@B@AACC@CC?AAB>??@@@8>781887777%/<76///99=;87;=A>@@;A<??BBA?:::DBBC@B?BC>BBC?CBB?@?=>?????B???@>>>A===AC<@?==>@B=>>>AAAC;<;
@ATNG8:02091:04699
GATGGTAGCTCTGCTCTGACTCTCGTACTCATTCGTTTCGGAAGAGACAGTACGTTAATAGTTAATAGCGTACTTCTTTTTCTTGCTTTCGTGGTATTCTTGCTAGTTACACTAGCCATCCTTACTGCGCTTCGATTGTGTGCGTACTGCTGCAATATTGTTAACGTGAGTCTTGTAAAACCTTCTTTTTACGTTTACTCTCGTGTTAAAAATCTGAATTCTTCTAGAGTTCCTGATCTTCTGGCGCGTATGTATGTCGCCTACCATCGATGGATCTGAGTCT
+
CCCC@CBD@A@CCCCCCCCCBBBBBBCBBBBB@BBBB=BC@D?CBBBCBBBDCBB?B?BBBC@D?BACCCCCCC@BAA@@1AB>B?@?<?ACC@BCFAEC>@ABCCC@CBBBCCCC@CBC?B?CCBBBBBB?AACC?CCCCCBBACBBBBBBBB?BBB@BB>B>BBCCECCDD>C<<<<.;>B=;;;;:*:CCDF>CBCBBBBBBC?BBBB2DAACC@BACC@CCBBBBB?B?CCCAA@?ABC@FBBBABDCCCCCBBA@<?>>:?B@@?@@>@ABCBBBA@@
@ATNG8:02042:04734
GATGGTAGACACGTGTGCTCTCTCGTACTCATTCGTTTCGGAAGAGACAGGTACGTTAATAGTTAATAGCGTACTTCTTTTTCTTGCTTTCGTGGTATTCTTGCTAGTTACACTAGCCATCCTTACTGCGCTTCGATTGTGTGCGTACTGCTGCAATATTGTTAACGTGAGTCTTGTAAAACCTCTTTTTACGTTTACTCTCGTGTAAAATCTGAATTCTTCTAGAGTTCCTGATCTTCTGGATAGCGACGCGATATACTACCATCGATGGATCTGAGTCT
+
<<<?<CDCCDDDCBB=9:6>A??ABBDCDGBB?BBDH?BD?B?CBCBBBB@BBBCB?B?BBBB?B?BBBBBCBCA@ABBBB2A=:=877,8AAB@ABB@A@<668@@?:;;;@>==>;>@@<><>AA9999<6;;<>:::;@;;;?AA@@@?>>><>>>=AA=C=A>>==>>==47////(/(/.6887)66444.55....7332222&2555=6>3774899@A::7;;>=>9;;-//=9@==A===>>898;;>>;;;><=>=@AAA==<///<<???
@ATNG8:02066:04736
GATGGTAGTGTGTCTCTGAGAGTAGTACTCATTCGTTTCGGAAGAGACAGGTACGTTAATAGTTAATAGCGTACTTCTTTTTCTTGCTTTCGTGGTATTCTTGCTAGTTACACTAGCCATCCTTACTGCGCTTCGATTGTGTGCGTACTGCTGCAATATTGTTAACGTGAGTCTTGTAAAACCTTCTTTTTACGTTTACTCTCGTGTTAAAAATCTGAATTCTTCTAGAGTTCCTGATCTTCTGGGATGTGTGCGCAGTGCCTACCATCGATGGATCTGAGTCT
+
>>>@:CCCCDCCDCCAABBABBCDDCCBBCBB?A@@@9@A>A@CBABBBB@CGDDD@D?DCBC=A;@A@<<0//;)/////$/729444)499;6;>@?=B;;;BBBC@DCCCDCBB?BCC?B?BBBBBBBA=ABBB?CCDDCBBCBBBACBBCB@BBC?CC@C?BBCAAACCHACCGCC9C<A?ABAAB2BCCCG>A;;;DCCBA@5;;;;*;@@;;:;?BC@CCCBAAC>A>BBBCCC@CAAA9A000>>>@BBDBB@B:B00+0@<??DD?BBBBBBBCCA
@ATNG8:02072:04750
GATGGTAGCATCATGCATATCTCACCAGAAGATCAGGAACTCTAGAAGAATTCAGATTTTTAACACGAGAGTAAACGTAAAAAGAAGGTTTTCAAGACTCACGTTAACAATATTGCAGCAGTACGCACACAATCGAAGCGCAGTAAGGATGGCTAGTGTAACTAGCAAGAATACCACGAAAGCAAGAAAAAGAAGTACGCTATTAAACTATTAAACGTACCTTGTCTCTTCCGAAAACGAATGAGTACTTGTGCGACGTGTCTCCTACCATCGATGGATCTGAGTCT
+
9=AA=BA<@>A9555554:;9:99<38//)/;8;;<9;4:933333.3;6<6=<:::<==+=8>:7::?>>9;;17255===+556;.555&5<7=>>>?<<<;9=;==255:5:;9455555;;=<<6657@@==9=?899ABB>B?B:948?==>::86@=888:63/*/6:(/----'--.).999;)333555666555-55(5522+22)236::+/+///8771733333&3771788;;;32,3:99;72222699:49:505>//.3557525.6/..;
@ATNG8:02074:04779
GATGGTAGTGTGTCTCTGAGAGTAGTACTCATTCGTTTCGGAAGAGACATGTACGTTAATAGTTAATAGCGTACTTCTTTTTCTTGCTTTCGTGGTATTCTTGCTAGTTACACTAGCCATCCTTACTGCGCTTCGATTGTGTGCGTACTGCTGCAATATTGTTAACGTGAGTCTTGTAAAACCTTCTTTTTACGTTTACTCTCGTGTTAAAAATCTGAATTCTTCTAGAGTTCCTGATCTTCTGGACAGAGTGTGCAGATACTACCATCGATGGATCTGAGTCT
+
::AA=ABB996;6B@BCBBAB@@@BCBBCCDD=CACC=CC?C@CCBBCCGCCC;;;>@@DHDE@C?AACDCCCFC@BBCBC0@@=AABB>CBCC?BBA=@@=A@CBBC?CBBBBCCGIFGG@C?CCCC@;;<?BACC?ABABBBCCCCBBBC;;;AEED?BB@B@BCCC@A@CC?B;:;;5;>B>;;;;;*;BBBC>CCDCDCCCAA<ABBB2BCCCC@CACC@CCCCDCC?B?BBCCFC@??@@BB@AACCCCBBBECBBBBBC?BBCCBBB?BBB???BBBB
@ATNG8:02042:04825
GATGGTAGAGTATCATGTGTATCTCCAAAGATCAGGAACTCTAGAAGAATTCAGATTTTTAACACGAGAGTATACGTAAAAAGAAGGTTTTGCAAGACTCACGTTAACAATATTGCAGCAGTACGCACACAATCGAAGCGCAGTAAGGATGGCTAGTGTAACTAGCAAGAATACCACGAAAGCAAGAAAAAGAAGTACGCTATTAACTATTAACGTACCTGTCTCTTCCGAAACGAATGAGTACACACTCTCATATGACACTACCATCGATGGATCTGAGTCT
+
;9::056=CCCCCCDCCCE;;:BAA9B>8CCBB@?=??CCB???C?AA5929<C;;;;;*;>BCCDEFDC;;;B@C:;;<<*;@;?9???2=?=<?AAAAABCB@D@CB?BAA=ADAABBA@@CBBBCABB?CCBB<?:99@CBB?B=@??9?A:98BBB<AA@@BB=@@<<<<188>>A:A;;7;BDDC/DE=878;:??BB=B;>>>C595:;CCC?CBBBBBC?B@BBB=B;;9;AA@BAAAAAABBBBBABABBB@@@@@<@A@??9;7;ABBDCBBBB
@ATNG8:02078:04812
GATGGTAGAGAGACTGTAGCGCACCCAGAAGATCAGGAACTCTAGAAGAATTCAGATTTTTAACACGAGAGTAAACGTAAAAAGAAGGTTTTACAAGACTCACGTTAACAATATTGCAGCAGTACGCACACAATCGAAGCGCAGTAAGGATGGCTAGTGTAACTAGCAATAATACCACGAAAGCAAGAAAAAGATGTACGCTATTAACTATTAACGTACCTGTCTCTTCCGAAACGAATGAGTACTGCGTCTCACTCTCGCCTACCATCGATGGATCTGAGTCT
+
<==@<@;;=CCCCCBCBCCCBBAAA=ABB?C?@@;;8:@DCCBEEB>AA<?:??@==??>.;8?>?AAA><;=?876;;9:9.9><>2699*9@@=ACCCGEDCB?A=@?;@?A=:9;BCCKIDECCBC;;;?A@??8::?@?CBC?C@B;;6:@@@BB=B>BBB;3717959:9)//000)//5-56777(5:;;;;;7;B@<9?@D@@@>A=??@AA?@@?BCBB?@:;=@7@00,0;:@DDBBBBBCAA@BB??@ECA=A::59AAAABB??????>C=BB
@ATNG8:02089:04822
GATGGTAGAGTATCATGTGTATCTCCAGAAGATCAGGAACTCTAGAAGAATTCAGATTTTTAACACGAGAGTAAACGTAAAAAGAAGGTTTTACAAGACTCACGTTAACAATGTTGCAGCAGTACGCACACAATCGAAGCGCAGTAAGGATGGCTAGTGTAACTAGCAAGAATACCACGAAAGCAAGAAAAAGAAGTACGCTATTAACTATTAACGTACCTGTCTCTTCCGAAACGAATGAGTACTGTATCTATGTGTGCGCTACCATCGATGGATCTGAGTCT
+
DDCC?BCBEGBCCCCCCBBCBBBBC@DCA?ABCCCC@C>ABCCCCC@BC?C?AB?:::::.;?BCCBCBBBECC<A;;;;;;*;B?A?BCC;BEF@DBABBBB??=?ABA?>@@<@@BCBBHDCCCCCBBBC@BBAA?B@@@BBAA>B@CBB?BCBBBBBA>BBB>>>?BB@BBC?BBB@A9@9947@BBB/:969///==ADA=C<A>>>;?=A>BBE?BBBBABA@D@BBC=BCC?AAABBBCCCBBBB>>@CCCCBBBBBBB?BB@>>>B@CA@@CBBBCC
@ATNG8:02053:04868
GATGGTAGTATCTGCACACTCTGTCCAGAAGATCAGGAACTCTAGAAGAATTCAGATTTTTAACACGAGAGTAAACGTAAAAAGAAGGTTTTACAAGACTCACGTTAACAATATTGCAGCAGTACGCACACAATCGAAGCGCAGTAAGGATGGCTAGTGTAACTAGCAAGAATACCACGAAAGCAAGAAAAAGAAGTACGCTATTAACTATTAACGTACCTGTCTCTTCCGAAACGAATGAGTACACATCGTCGTGTCGTGCTACCATCGATGGATCTGAGTCT
+
<<>@;BB=?@>CBA<C>CCDCCBBB@ECD?CB<<:>5>5::;;??D>9757<?@BB@@@@,=5;000/:=<>?B9736@AAA5CB@C@CCC;C:9:9CCCCCCBB>B>AB@BAA>AAABECDCDDBBBCDBB@@;::ACC@A:::?9@?CAA<@@@?>???=BBCCDC?BC?BBB<@@BBD;B9838?>=>/881665=::6--)-)-9774948>ADC@BBA@@@>8<8789+7<<8?@BCA>><>>A??ADBBBBBB@787;>8???<<992989<>:@>>>
@ATNG8:02077:04862
GATGGTAGCGCACACATAGATATAGTACTCATTCGTTTTCGGGAAGAGTCAGGTACGTTAATAGTTAATAGCGTACTTTCTTTTTCTTGCTTTCGTGGTATTCTTGCTAGTTACACTAGCCATCCTTACTGCGCTTCGATTGTGTGCGTACTGCTGCAATATTGTTAACGTGAGTCTTGTAAAAACCTTCTTTTTACGTTTACTCTCGTGTTAAAAATCTGAATTCTTCTAGAAGTTCCTGATCTCTGGCTCTCGTAGACAGATACTACCATCGATGGATCTGAGTCT
+
9:==466====CCA;66?=<<=6555998776)---66&---(/)//=<<<>455?9:2:;?>>@?B?BBB<599555)5<<<>+>>:>><<3::99495;59?459<@9999BCDBAAA?<;;=@4:::9:44:5;;@@<>><<<;;;;<<@699BB:>BB:BA<@:=@>>AA?>96=99999$45:5<>>?A+<<<AA8?596=@495549999(9565===9@B=@>>991597<155:;655<;645555<;;9;95555555<>:;;;<<::3:9999:;;::
@ATNG8:02079:04859
GATGGTAGTATATCGCGTCGCTATCCAGAAGATCAGGAACTCTAGAAGAATTCAGATTTTTAACACGAGAGTAAACGTAAAAAGAAGGTTTTACAAGACTCACGTTAACAATATTGCAGCAGTACGCACACAATCGAAGCGCAGTAAGGATGGCTAGTGTAACTAGCAAGAATACCACGAAAGCAAGAAAAAGAAGTACGCTATTAACTATTAACGTACCTGTCTCTTCCGAAACGAATGAGTACATAGATATACGTATAGCTACCATCGATGGATCTGAGTCT
+
<BCB@CCBBCCDECBBBBFCCBBBC?CBC@BBBCAA=A@BAECCCD@BB?A?AC???AAA2A>A???CBBDBAA;??@@@@@1BB@C<CDD;IFHA;;=CBBBBB?A@CE?BAC=??BCCCCCCBDDCBBBC?BCBB=??BBDCBB?B@C;;::CAAADCB?BBBBBB@CC?BAB?BBCAA:>8818::::):<8=;;;@A@@@<@=AAAB=A<@@CBB@CCFBBBB@C=@@A<AAA>ABBBDCBA?AB@@?AAAA>>====>;;6:?>>>AB=@@@AA>>>??
@ATNG8:02080:04849
GATGGTAGATACTCGCTGATACACCCAGAAGATCAGGAACTCTAGAAGAATTCAGATTTTTAACACGAGAGTAAACGTAAGAAAGAATGGTTTACAAGACTACACGTTAACAATATTGCAGCAGTACGCACACAATCGAAGCGCAGTAAGGATGGCTAGTGTAACTAGCAAGAATACCACGAAAGCAAGAAAAAGAAGTACGCTATTAACTATTAACGTACCTGTCTCTTCCGAAACGAATGAGTACGTGTGACGTACGTGAGCTACCATCGATGGATCTGAGTCT
+
77--(-6:56:BB<9;9;55555<<5<<@859<A?@8@8;::///:5:96;644444=BB1B>?7537397555...//5///)55.55.55)55/4977///9//6<@<@@:6666;<555===<ABCAABGEGB@@@?AA@A@BBC?@;<00*0<98=;>B?BBBBAA=@C?999?BB??>9=7707AABB1CB8;>>>>A>@@;@;@>AA<A;;:BDDBBBBABCB@@-00<5<00)0<>>??@?978<>>;9444//////661/437333-4333::::==
@ATNG8:02090:04836
GATGGTAGGCACTGCGCACACATCCCAGAAGATCAGGAACTCTAGAAGAATTCAGATTTTTAACACGAGAGTAAACGTAAAAAGAAGGTTTTACAAGACTCACGTTAACAATATTGCAGCAGTACGCACACAATCGAAGCGCAGTAAGGATGGCTAGTGTAACTAGCAAGAATACCACGAAAGCAAGAAAAAAGAAGTACGCTATTAACTATTAACGTACCTGTCTCTTCCGAAACGAATGAGTACTACTCTCAGAGACACACTACCATCGATGGATCTGAGTCT
+
CCEF?BCC@CBBBCBBB@CFCCBBB6AB@769;=;;7;8=BC:96E@CB?B@?????DFE3C@@@?A@@?;777)739<>??+==9>:AAA2CCC?B@;;9;<55259>=:==B<?@@?BGCCCD@AABA@A@CBBF=@@DBCBBD@D@C??=ABAABCFC?AABBBA?BB?99:@CBAAD:>8:8;AAAAA)@@<895>A?AAC=D;=;>@;A<??BCC@BAABBBC@C?BBE>BBC?CCBACB>A=AAA=??===>>>@;;;BB=@@@AABD?BAAAB>>=CB
@ATNG8:02043:04921
GATGGTAGCGCACACATAGATACAGTACTCATTCGTTTCGGAAGAGACAGGTACGTTAATAGTTAATAGCGTACTTCTTTTTCTTGCTTTCGTGGTATTCTTGCTAGTTACACTATCCATCCTTACTGCGCTTCGATTGTGTGCGTACTGCTGCAATATTGTTAACGTGAGTCTTGTAAAACCTTCTTTTTACGTTTACTCTCGTGTTAAAAATCTGAATTCTTCTAGAGTTCCTGATCTTCTGGTAGAGCGTGCATATATCTACATCGATGGATCTGAGTCT
+
<CBB?=A@@BBACBA@@BBCA@@A===>=;;:8;CCD=BB?C>BBB@@;;29=949.4.449<8=?BAAB@;95C<;;CCC1@A>A@@@9?9;57<<@=<@=@ABDBBADB;;;BCC@CCC:;7;@;9:9::?CAAA>ABBBBA@@@@@@@ABAA>B;;7;B=@=A;;;A@A@B<@@CBB8B;@9AAAAA,@BBBC=C;;:BAA?=>9==>>0@??AA?B?BB?BJCBBAD@C@DCB@@@>@?C?DBBBB@@@;;;;?<<<<<000;0378403;:::=<;;;
@ATNG8:02048:04893
GATGGTAGTATATCGCGTCGCTATCCAGAAGATCAGGAACTCTAGAAGAATTCAGATTTTTAACACGAGAGTAAACGTAAAAAGAAGGTTTTACAAGACTCACGTTAACAATATTGCAGCAGTACGCACACAATCGAAGCGCAGTAAGGATGGCTAGTGTAACTAGCAAGAATACCACGAAAGCAAGAAAAAAGAAGTACGCTATTAACTATTAACGTACCTGTCTCTTCCGAAACGAATGAGTACTGTATCTATGTGTGCGCTACCATCGATGGATCTGAGTCT
+
=>>@;?CBB=CCCCCBCDHAA@DBB=ACC@BBAAAB>A=@CBAAAD@CD@DAA??A@@@@.@<@@ABBBDCBBB9=>;9599$9@;@:@@@7ABA?BBBBBBBBC?B@CC?BCC>AABBCCCDFDBBBCCCC@AAAB????AAAAB?BADBC?BBBBCCBC>AABBBB?BC?@AA=A@@@@;9994788898%8;77857>>BBA=A;@>@@<@<>?BA@=ACBBBCC?C?CCC=BAA?BBBBBBBBABBBBBBB>>@@:::=A@@<@@@@;;??B???CAA?AA
@ATNG8:02059:04922
GATTAGTGTGTCTCTGAGAGTAGTACTCATTCGTTTCGGAAGAGACAGGTACGTTAATAGTTAATAGCGTACTTCTTTTTCTTGCTTTCGTGGTATTCTTGCTAGTTACACTAGCCATCCTTACTGCGCTTCGATTGTGCGCGTACTGCTGCAATATTGTTAACGTGAGTCTTGTAAAAACCTTCTTTTTACGTTTACTCTCGTGTTAAAAATCTGAATTCTTCTAGAGTTCCTGATCTTCTGGTAGAGCGTGCATATATTCTACCATCGATGGATCTGAGTCT
+
:5625==<=B=;;;665<;;996555<;47-7799(48387====9967;??AA?B=BB>:5;9@@@?;566;166@@@+@A9;;<<4555<7<5529:49@@A>C<CCC@@ADC=A@B=A<BA@@@A;;7;AAB?C;;;;:AABBBB@@?@A=000=<<6=000?=@;>>>7<55555$549455555$59<<=3;666;;;99;.5555$4449;8=:>C?A@A;;:D@D?BAAACD?AACAGEEDAABB;;<BAACL?BBCE@C@?@AAA<????ABCBBC
@ATNG8:02076:04893
GATGGTAGCTCTGCTCTGACTCTCGTACTCATTCGTTTCGGAAGAGACAGGTACGTTAATAGTTAATAGCTGTACTTCTTTTTCTTGCTTTCGTGGTATTCTTGCTAGTTACACTAGCCATCCTTACTGCGCTTCGATTGTGTGCGTACTGCTGCAATATTGTTAACGTGAGTCTTGTAAAACCTTCTTTTTACGTTTACTCTCGTGTTAAAATCTGAATTCTTCTAGAGTTCCTGATCTTCTGGTGTCTGATCTGTATCACTACCATCGATGGATCTGAGTCT
+
4:;=8<<<@>;A<;9A>>CDBBBBBBBB<A;?8866?7>>:=9666<<<>>ACC?B?B>;96>:C?:99655;:5526>>A>+<C?B<==5;5558<5/)/9)///99:7<>8885<<7<AB>B?CAA@DCCC@BBCC@CDDBBBCBCFCCBCCBD=A@@<@@=@>BBDCDFCCC@>====0<8<69===?,AA>>>-0//5;;5554.444&4;;;=:><==9==B><==:C@AAAAAC>BBC@BB;;;BBBBDHFCBBBAA00+0000<=>6::>><;:9:;
@ATNG8:02077:04889
GATGGTAGCGCGACGAGCGTAGACCCAGAAGATCAGGAACTCTAGAAGAATTCAGATTTTTAACACGAGAGTAAACGTAAAAAGAAGGTTTTACAAGACTCACGTTAACAATATTGCAGCAGTACGCACACAATCGAAGCGCAGTAAGGATGGCTAGTGTAACTAGCAAGAATACCACGAAAGCAAGAAAAAGAAGTACGCTATTAACTATTAACGTACCTGTCTCTTCCGAAACGAATGAGTACTATGTAGAGCTCTATACTACCATCGATGGATCTGAGTCT
+
:CCB?CB==BBBAABB@@ACCCBBA5@AC?BBBC@@>A=AA??>@B<@@>B?AA>98999(9<@ABBBBCBBBB=?;@@@@@1@C?B?CCC<CCC@GAAABDDAA?B@BB?ACE?CCB:;;CBCBAABCBCC@EDBA?BBBCBBAA=A?A@?=?BAABDAA>AEEBBB@BB@AAA@CCCBE:@;<7;AAAA/AA=>;;;:;;>>;>;?>==:><@ACBB?AABCCBC?C@BBA=BBB?BCCBBB?;<@ABBACAAB>>>A;;;==:=>>EK?B?BBBBBBBB>A
@ATNG8:02077:04928
GATGGTAGTGTCATATGAGAGTGTGTACTCATTCGTTTCGGAAGAGTCAGGTACGTTAATAGTTAATAGCGTACTTCTTTTTCTTGCTTTCGTGGTATTCTTGCTAGTTACACTAGCCATCCTTACTGCGCTTCGATTGTGTGCGTACTGCTGCAATATTGTTAACGTGAGTCTTGTAAAACCTTCTTTTTACGTTTACTCTCGTGTTAAAAATCTGAATTCTTCTAGAGTTCCTGATCTTCTGGTAGAGCGTGCATATATCTACCATCGATGGATCTGAGTCT
+
6CCC@CDBBBBBCDDDDCCCAAACCCCCCC?@?@CCC>BB@C@CCCABBB?BCCCC?B?CCCC?C?BBCCCBCCC@??@@@1?C?C@??=?CEEACCDBBB?99:CCF?CCBBBBBGADDD=B?ACCCBBBB?CCCC@CBBBCCBBBDDDCBBBC@BBB@BB@B@BBCBBBBCB@BCCCC8@==:99999):BBCC=CBBBCCBAAB4;;;:.:BBBC?C@BB@BCBCCBB?B?BCCGCC?BAA>ACDFCDBCBBCCCCCCCC@@?@BBBCBB?BBBBBBBBAA
@ATNG8:02083:04911
GATGGTAGACATATCGTACTCTCTGTACTCATTCGTTTCGGAAGAGACAGGTACGTTAATAGTTAATAGCGTACTTCTTTTTCTTGCTTCGTGGTATTCTTGCTAGTTACACTAGCCATCCTTACTGCGCTTCGATTGTGTGCGTACTGCTGCAATATTGTTAACGTGAGTCTTGTAAAACCTTCTTTTTACGTTTACTCTCGTGTTAAAAATCTGAATTCTTCTAGAGTTCCTGATCTTCTGGGCAGACTCTCACACGCCTACCATCGATGGATCTGAGTCT
+
BCCC@CCCCCDECCCCCCCBBBCCBBCCCC@@>?C@C;AA>A?BGBAACC@BB>?>@E?BB@A?A?ACBBC<<;;477557(8=6=88157876?887:A<;;;BCB=?@AAA?A?;A>>:>9>AAA;<;?;?@@A4<;AA@@?=>>>>A<:9::>>@<AB;@;?BAAAABBA6=8786)8:>8==BBB/?@===6=99///66-/-/>>>,=7;;=8=:?>;>AA?>===@<@@@@@@<@?==4;99///;;;@A>>=97=8859///;<<7=?>>>>?>>>
@ATNG8:02089:04894
GATGGTAGTGTCATATGAGAGTGTGTACTCATTCGTTTCGGAAGAGACAGGTACGTTAATAGTTAATAGCGTACTTCTTTTTCTTTGCTTTCGTGGTATTCTTGCTAGTTACACTAGCCATCCTTACTGCGCTTCGATTGTGTGCGTACTGCTGCAATATTGTTAACGTGAGTCTTGTAAAAACCTTCTTTTTACGTTTACTCTCGTGTTAAAAATCTGAATTCTTCTAGAAGTTCCTGATCTTCTGGGTGTATCAGCGAGTATCTACATCGATGGATCTGAGTCT
+
566;8==;<<?>@?>CC@@@BBDBCECCBCCDABBCC>DDAC@CCCCCAB>BCBBB?B>A;44.9.4:::9////)/7777'6671:=>>8656=8=6925;.55994516===;;@@=BAB@D@CCCAACBC=ABCC?CCB;<<DDCBBBBBBAC>BBB?CCAD@BBB<<;B@A>A:;:;;*;;?9>=@@@.99CDC;@00//////;8;;;;(5556<7<9;;5977//)/:4:6;;>=<<<<ACC>B999DDBCCBBBBBBBB;;;@@??::4::94<>:454
@ATNG8:02044:04940
GATGGTAGCTCGCTGATGATATCTCCAGAAGATCAGGAACTCTAGAAGAATTCAGATTTTAACACGAGAGTAAACGTAAAAAGAAGGTTTTACAAGACTCACGTTAACAATATTGCAGCAGTACGCACACAATCGAAGCGCAGTAAGGATGGCTAGTGTAACTAGCAAGAATACCACGAATGCAAGAAAAAGAAGTACGCTATTAACTATTAACGTACCTGTCTCTTCCGAAACGAATGAGTACTACTCTCAGAGACACACTACCATCGATGGATCTGAGTCT
+
=>DD:BCCBCCCCCGCBBCAAABBCAFBC@B@B>=?<@<@@CCBBA?BC?B?A>=8888*9<AB???CBBAA@8>;;;::;*;@=@5999&5@<9>A=BCCDCC@C@BC?BBC>??BBBCCBBBCCBC;;<ADCCC@BBBBBBBB?B@CAA=AA@ABBBB@BBBBBA?CC?BBB>AABC?::::7::::;+:A:?888@BBBD<C;???A<B=BAA::79A???BB?C?BCD>???@CBBBCABBABBBBBB@BBAA>>>?@@@<@>>>??B?BBBBBBCBB?
@ATNG8:02044:04957
GATGGGTAGCAGACGTGACAGAGCGCCAGAAGATCAGGAACTCTAGAAGAATTCAGATTTTTAACACGAGAGTAAACGTAAAAAGAAGGTTTTACAAGACTCACGTTAACAATATTGCAGCAGTACGCACACAATCGAAGCGCAGTAAGGATGGCTAGTGTAACTAGCAAGAATACCACGAAAGCAAGAAAAAGAAGTACGCTATTAACTATTAACTACCTGTCTCTTCCGAAACGAATGAGTACAGAGAGTACGATATGTCTACCATCGATGGATCTGAGTCT
+
DCCCB=CCCCCCC@BBCEDDDDBBCC@CCC?CBBB@@<@<@@BBBCC>BA>A>BA?77777.9@CEBBBEFAB=>4>::;;;;';@<A:AAA7ACC@AAABBCBCB@B?CC@CBB>BB@@ACCCCCCBCBBBB?BDDD<@@BBBBBB@B@C9:::BBBBBCC?AAABBB@BB@BBB@BCBCF=>=?=>>>>>/=A;>888AABBA<A<BB@@<@=A:::8>@<;;>@<@=BBA:?@?<>>>;:;=>CA?@???@@BA>??@A@@@:>;;;>@@<??AA>>>=>=
@ATNG8:02046:04970
GATGGTAGCTCTGCTCTGACTCTCGTACTCATTCGTTTCGGAAGAGACAGGTACGTTTAAATAGTTAAATAGCGTTAACTTCTTTTTTCTTTGCTTTCTGTGGTATTTCTTGCTAGTTACACTAGCCATCCTTACTGCGCTTCGATTGTGTGCGTACTGCTGCAATATTGTTAACGTGAGTCTTGTAAAACCTTCTTTTTACGTTTACTCTCGTTGTTAAAAATCTGAATTCTTCTAGAGTTCCTGATCTTCTGGGCTGCGCCTGATATGCGCTACCATCGATGGATCTGAGTCTA
+
<6658<95559=9=:@@665?666<<>;;8//+/99:1/4.5.55555;;59;9999)44)444/)//)///979.4.4;74/////#/991///:////8826655,--(----/5.5@<:::;:.455:=<@@969===5;:::395554444555><<;::-444388.4.48994555<.55555&57<.55555$5999909555<;55.55.5555$49955.549:.44:444:5:5554:::5<:;;87:>000)/;7799;;;;6655;;;;;==9><<;;65----
@ATNG8:02050:04951
GATGTAGGTGCACATGAGTGTATCCAGAAGATCAGGAACTCTAGAAGGATTCAGATTTTTAACACGAGAGTAAACGTAAAAAGAAGGTTTTACAAGACTCACGTTAACAATATTGCAGCATACGCACACAATCGAAGCGCAGTAAGGATGGCTAGTGTAACTAGCAAGAATACCACGAAAGCAAGAAAAAGAAGTACGCTATTAACTATTACGTACCTGTCTCTTCCGAAACGAATGAGTACGATGAGAGAGCTCTCTCTACCATCGATGGATCTGAGTCT
+
BBABBC@;BBBBEGCCBBBCDDCA=AAA?A?CACC?C>AABCCCD?C?CC@CBC99999*9=@BCCCDBBA@@8@C:::9:*;A>B=BCB;BBC@BBBCDBBAA=A?BB>AAB>BB?@BDDCBBCEECBB>BCCC?BAAA@AAD?B@BAA?ACBBABAA?BCBBBB=BA@BBB>BBBBB>==>@BDCCC3BB?AA@BBBBBB>@<ABBC>BB@AAB>BBBB??<;A;===6=BB>BBAA@@ABB???BBBA===>>>>>?886:?AAAAA<AAAAAA?>>>
@ATNG8:02050:04959
GATGGTAGTGTCATATGAGAGTGTGTACTCATTCGTTTCGGAAGAGACAGGTACGTTAATAGTTAATAGCGTACTTCTTTTTCTTTGCTTTCGTGGTATTCTTGCTAGTTACACTAGCCATCCTTACTGCGCTTCGATTGTGTGCGTACTGCTGCAATATTGTTAACGTGAGTCTTGTAAAACCTTCTTTTTACGTTTACTCTCGTGTTAAAAATCTGAATTCTTCTAGAGTTCCTGATCTTCTGGAGATATCATCAGCGAGCTACCATCGATGGATCTGAGTCT
+
7A<A@DACCAA<BCEBBBBBCBBCBBCBBCBB?BBCB=BB?C@CCCDDBB@BBA;<89:@A=B?BACBBAE000@@??E?@0000(7;<80>=><7<<@=@@769;CCD@CICCCBCB?BAB<@<AB;;;BBB?BBAA>BAAADCBBB;;;A@@AA?;<;@BA=A=@@AAAABBD?B;;;;.:=?;:;;;;*;ABCE=BBB;;:A;9929999(9:;@C?B?BC?BBB;;9B?BACBBBCC@BBC@CHDCBCDC;;=CECDABBAA>A<<;A@@<@@@ACJCCCC
@ATNG8:02090:04943
GATGGTAGCGCATATCAGCGCAGCCCAGAAGATCAGGAACTCTAGAAGAATTCAGATTTTTAACACGAGAGTAAACGTAAAAAGAAGGTTTTACAAGACTCACGTTAACAATATTGCAGCAGTACGCACACAATCGAAGCGCAGTAAGGATGGCTAGTGTAACTAGCAAGAATACCACGAAAGCAAGAAAAAGAAGTACGCTATTAACTATTAACGTACCTGTCTCTTCCGAAACGAATGAGTACAGAGAGTACGATATGTCTACCATCGATGGATCTGAGTCT
+
9444.59@@@CBCBBBBCBCCCCEF>D@A?ADBCAB=@=@CCCCBB?BA?A=AAB@@@@@0@?CCCBDCCEBBA=@A@@@@@2@B=B;AAA9ACJACCCCCCC@?=?@CD?BAB?BBAABBBBCCCDCCCCC@CCBB?BBBBCCBB?CAD@@?@CCBCBBB?BCBBA@?CC?AAC?CDBBB=@@>:99888(9?=>?>>B@@BA;@;@ABB:>:=ABBB?AA@@@AAAD?ACD>CBB>AABBBECBBBBBBBCBCBBBBBCBB@;:;>?@?AA<AAAAC@@>>8
@ATNG8:02090:04954
GATGGTAGGCGTGTGAGAGTCTGCCCAGAAGATCAGGAACTCTAGAAGAATTCAGATTTTTAACACGAGAGTAAACGTAAAAAGAAGGTTTTACAAGACTCACGTTAACAATATTGCAGCAGTACGCACACAATCGATGCGCAGTAAGGATGGCTAGTGTAACTAGCAAGAATACCACGAAAGCAAGAAAAAGAAGTACGCTATTAACTATTAACGTACCTGTCTCTTCCGAAACGAATGAGTACTATGTAGAGCTCTATACTAATCGATGGATCTGAGTCT
+
BDDD?CBB?BBABDCCCCCABACCC?CCC@CDCCAA?A@BBBBBAB?BD=?=?BBABBBB3B?BBBBBB@ABBD=AA@??=?.=?9??BBC9A=E>D>=9:==//-/9<=7::><?AA>>>?@AAAA>>>>A=@@@@<=<@@@??=<B<@==:>AAA@@@A=AAAAAA:>=;?@A8::???9>==988888(8<7==>>BCBAA=B=B><<4949<@A@<AAA@@@A<@<AAA:??@<;:;BBA@>??@@?A?@??@@@@@@@>9???AAA;AAA>><;<<@
@ATNG8:02051:04987
GATGGTAGGACGAGCGTCTGAGAGGTACTCATTCGTTTCGGAAGAGACAGGTACGTTTAAATAGTTAATAGCGTACTTCTTTTTCTTTGCTTTCGTGGTATTCTTGCTAGTTACACTAGCCATCCTTACTGCGCTTCGATTGTGTGCGTACTGCTGCAATATTGTTAACGTGAGTCTTGTAAAACCTTCTTTTTACGTTTACTCTCGTGTTAAAATCTGAATTCTTCTAGAGTTCCTGATCTTTCTGGGTGCGCTACAGTCTCTCTACCATCGATGGATCTGAGTCT
+
445::?=C?B;;55499:<566=?:>><<<65.58880993:5;<<<=6929@:5:;)95)49998@:;;;::///9377777'///(4;<=265<>.559454.49=8:;:<<<BA<AB?ACC8:6:B;:;99@:?>9:6:@?@?5595555<;<9:256=7;<4525;<;;;>>>:=><AA'5.5.55555$55555)55//79///:)///&/;:4405599784444386:8<;88433(33;;)55<<<<>><;?::::=@BA@><55555.3;;455::8<
@ATNG8:02078:04997
GATGGTAGCAGACGTGACAGAGCGCCAGAAGATCAGGAACTCTAGAAGAATTCAGATTTTTAACACGAGAGTAAACGTAAAAAGAAGGTTTTACAAGACTCACGTTAACAATATTGCAGCAGTACGCACACAATCGAAGCGCAGTAAGGATGGCTAGTGTAACTAGCAAGAATACCACGAAAGCAAGAAAAAGAAGTACGCTATTAACTATTAACGTACCTGTCTCTTCCGAAACGAAAGTACTATGTAGAGCTCTATACTACCATCGATGGATCTGAGTCT
+
BCCCABB=>BCCCGCCCCCBAA@;;7<@;?<AACBB?B?BBCAAAB?BB?B?BBBBBBBB3B?BBABBBBBAAB:??BBBBB0BA>A5<;;6;CC?CCCCCCCCC?C@CC?CCC?@@ACCCCEBBCBCBCBB?BA@??@@@@AAAB?CADBB?AABBCCBB?BBBBBB?BB>AAA498@==9955.6====/>>:>889AA???<C=AA?@<?;>?AAA?ABCBCBB?A=@?@8>99929@@@@AAAACBBBA?==>?>><<;;@===?==9;<<<>>8878
@ATNG8:02078:05003
GATGGTAGTGTGTCTCTGAGAGTAGTACTCATTCGTTTCGGAAGAGACAGGTACGTTAATAGTTAATAGCGTACTTCTTTTTCTTGCTTTCGTGGTATTCTTGCTAGTTACACTAGCCATCCTTACTGCGCTTCGATTGTGTGCGTACTGCTGCAATATTGTTAACGTGAGTCTTGTAAAACCTTCTTTTTACGTTTACTCTCGTGTTAAAAATCTGAATTCTTCTAGAGTTCCTGATCTTCTGGGATACACATGATACTCTACCATCGATGGATCTGAGTCT
+
;CCC?CBDDBB@CCCBBBCCCACCCCCCBBAA;????;@C?B@BCCDDBB=BCEDD@D=BBAB@G@CBBCCCCA@>@BBAB1BB?BCCD=BBCCACCB?BC9::BCCG@CCABBBCC@CBB?B?CCAAABBB?BBCC?CCDCCCCBCCCCCCCCA?CCC@CC?B<@@CBABDBB?BCBBB<B=A<:::99*:BBBC>CBBCFCBBAC5;;;;*;??AD@C@CD?BBBCCCC@C@BCBBAA9=9;;7<BBBDCCDBBAAA@@@00,0=;=@??=@BBBBCBABB
@ATNG8:02082:04994
GATGGTAGTAGTACACTAGTCATACCAGAAGATCAGGAACTCTAGAAGAATTCAGATTTTTAACACGAGAGTAAACGTAAAAAGAAGGTTTTACAAGACCCACGTTAACAATATTGCAGCAGTACGCACACAATCGAAGCGCAGTAAGGATGGCTAGTGTAACTAGCAAGAATACCACGAAGCAAGAAAAGAAGTACGCTATTAGCTATTAACGTACCTGTCTCTTCCGAAACGAATGTAGTACACACTCTCATATGACACTACCATCGATGGATCTGAGTCT
+
5<C>:;<;;;=666><<=<<5555:5:<<7;969996:299???=A=@><@=??@BCCCC3B?BBAA@@>;<=;3779;;<;+;?7;9@@A2@CC?B@AB5@<00*0900*/A@;@BA::9ACBAAAB>??B??:;9=BA???ABA:?:999=ADDBBABC@BB@@>=600*0;;+//73,38<68888/8?;<<<<@@@@<4;<=>8818:>===@<888?@@@7;7:;91;--)----3455455...33335666799999599<<776168......55
@ATNG8:02085:04982
GATGGTAGGTGCACATGAGTGTATCCAGAAGATCAGGAACTCTAGAAGAATTCAGATTTTAACACGAGAGTAAACGTAAAAAGAAGGTTTTACAAGACTCACGTTAACAATATTGCAGCAGTACGCACACAATCGAAGCGCAGTAAGGATGGCTAGTGTAACTAGCAAGAATACCACGAAAGTAAGAAAAGAAGTACGCTATTAACTATTAACGTACCTGTCTCTTCCGAAACGATGAGTACCTCTCAGACGCTCGTCCTACCATCGATGGATCTGAGTCT
+
:;;>:>>>:;;;>>696599945483888.334444387556==<@;>?00,/@@0000,0*99BAA=999<@40//////$/7)/)4;;+;4505<>>AB::97:237,3333777345;666>>==>6::;BAB@CBBBBBBB@C@BBB?BC::9BBD?AABBBC=@@>@>C>==<==6===666>>/;;7844333955.579799394///8848:><<8746+--9/8---7::8886:??<<<A@<777:5518>=8==///--(---467699=
@ATNG8:02043:05073
GATGGTAGATATATGCACGCTCTACCAGAAGATCAGGAACTCTAGAAGAATTCAGATTTTTAACACGAGAGTAAACGTAAAAAGAAGGTTTTACAAGACTCACGTTAACAATATTGCAGCAGTACGCACATAATCGAAGCGCAGTAAGGATGGCTAGTGTAACTAGCAAGAATACCACGAAAGCAAGAAAAAGAAGTACGCTATTAACTATTAACGTACCTGTCTCTTCCGAAACAAATGAGTACATAGATATACGTATAGCTACCATCGATGGATCTGAGTCT
+
<C>C@CCDCBBBECCCCBBBCCCCC?BBB?CCCD@@<??BBDAAAA?AB>B?BBB??@@@2B@CC@@BCCC>><3;=99999*;B@B@CCC<EIFACBBBCCCCC?C?CC?CCC=AABBCBBBCCCCCAAAC?CCCC<>>BBBAAB?B@C??=@ECBBBBB@BBBBBB@CC?AAA<>>DDD@B==:>ABBA/BA=A766AAA@@9>;>>AA<A<@@BAA>ADBBBBB@D>AAB>BDD<A@ABBBCAA????A@@@AAAA?????A;==>AA==9>A@@@AB:::
@ATNG8:02045:05044
GATGGTAGAGTACAGTGTAGTAGACCAGAAGATCTGGAACTCTAGAAGAATTCAGATTTTTAACACGAGAGTAAACGTAAAAGAAGGTTTTACAAGACTCACGTAACAATATTGCAGCAGTACGCACACAATCGAAGCGCAGTAAGGATGGCTAGTGTAACTAGCAAGAATACCACGAAAGCAAGAAAAAGAAGTACGCTATTAACTATTAACGTACCTGTCTCTTCCGAAACGAATGAGTACACATCGTCGTGTCGTGCTACCATCGATGGATCTGAGTCT
+
9=:;7;==;;<<<A=666>===?CC@BBB?BDDC@@=@;@AA@ABC?DC?C?ABB>>???1=;A@<BB=88?>>6529555&59496;AA0>@?465;;:;;;=;<??=0009::;;DCCBCCCCCCBBA=@;89<??ABA@@@<@=AA@;?A??>@@A?BB@??B?@A>999?@;;6:19//(/////(/708////;=AB<A7@@AA:<9<>A??=?@?AA@@<?999:,:>@=ABCBCB@???@B@@BBCB===@A@BCC9::>;:=A<@///996765
@ATNG8:02047:05072
GATGGTAGGCGACATACATACGCGCCAGAAGATCAGGAACTCTAGAAGAATTCAGATTTTTAACACGAGAGTAAACGTAAAAAGAAGGTTTTACAAGACTCACGTTAACAATATTGCAGCAGTACGCACACAATCGAAGCGCAGTAAGGATGGCTAGTGTAACTAGCAAGAATACCACGAAAGCAAGAAAAAGAAGTACGCTATTAACTATTAACGTACCTGTCTCTTCCGAAACGAATGAGTACCTATAGACTATCTGAGACTACCATCGAATCCTCTTAGTCT
+
<<BB=@@<8595==<<<<@?>CD;;;:AD?BAAA;<5;=@A@:99A>?A9<187A@BBBB2B?CBBBBCCCDDD;??;;;;;(:@;@=BCC9CCD?BBCDCCCAA=@?::8:AB=BBBBCCCDCBCCGCB@@=AA@@?BABB<;;D@E@CAB?ABED@@@B>ADCB??>??9;>@177AA?3;8829ACCC2CC?A;;;@@@=>:==B>>><B;@?@@A@CB@@@::50?@@>8@00-0@@@BEE?CBAA@@987=ABBCCABA??;???@C???=@A@?CB::9
@ATNG8:02056:05068
GATGGTGGCGACATACATACGCGCCAGAAGATCAGGAACTCTAGAAGAATTCAGATTTTTAACACGAGAGTAAACGTAAAAAGAAGGTTTTACAAGACTCACGTTAACAATATTGCAGCAGTACGCACACAATCGAAGCGCAGTAAGGATGGCTAGTGTAACTAGCAAGAATACCACGAAAGCAAGAAAAAGAAGTACGCTATTAACTATTAACGTACCTGTCTCTTCCGAAACGAATGAGTACGATGAGATCTCGTGTGCTACCATCGATGGATCTGAGTCT
+
@=@A;?B>BBBBCDCCCCCCCCAA<ABBACDCCBB@B?BBCBBBB>BB<@<ABBCCCCE5B?ACCCDCDCBCB<A?:9999*:C=C2;::6;BB@EBBBBCCCC?B?CC?BBB=AAB@ABBCCCBBBCDDC?AAAC>??CB@A@B>C@DBB?BCCCCBAA?DCCABB@BB;>>>588CDD:AAA=@BBBB2==8=887??@>><><@?@@:=9<ABBB@CCBBBBB?B@BBB=BCC?AAACCCCABBCCBB?@;;::9::::>>=BA@>>>B?BB>>?ABBBB
@ATNG8:02064:05058
GATGGTAGACGATATCGTACTCTCTGTACTCATTCGTTTCGGAAGAGACAGGTACGTTAATAGTTAATAGCGTACTTTCTTTTTCTTGCTTTCGTGGTATTCTTGCTAGTTACACTAGCCATCCTTACTGCGCTTCGATTGTGTGCGTACTGCTGCAATATTGTTAACGTGAGTCTTGTAAAACCTTCTTTTTACGTTTACTCTCGTGTTAAAATCTGTATTCTTCTAGAGTTCCTGATCTTCTGGATACACTCATGTGCACCTACATCGATGGATCTGGAGTCT
+
9:;>:::99///<<<<<==?>>>>>=<;;BBAB@????9@@=A:BBBBBB@<@@@00*/6;;6;*/*/>@?>=>767,9A===*>@=D888,7>?=?A==:=A6;;;?>?;>>@@???C=>==9<8<?@@??>@;AABD7:8<<99:=@>???;;;@;888<@A=A:>>???>@==899:?@2@<A======.=><<<066;/-----6(---'-3338882996>><>>AA<@<;;;?;:7<AA=B@@@?=9:6666;;<=32222222222-799,-(---58
@ATNG8:02067:05066
GATGGCGAGAGTGAGACGCAGTACTCATTCGTTTCGGAAGAGACAGGTACGTTAATAGTTAATAGCGTACTTCTTTTTCTTGCTTTCGTGGTATTCTTGCTAGTTACACTAGCCATCCTTACTGCGCTTCGATTGTGTGCGTACTGCTGCAATATTGTTAACGTGAGTCTTGTAAAACCTTCTTTTTACGTTTACTCTCGTGTTAAAAATCTGAATTCTTCTAGAGTTCCTGATCTTCTGGGTCTACGCTCGTCGCGCTACCATCGATGGTTCTGAGTCT
+
CDEE>BBBBBBBCBABABBCCCCCCCCCACBBI>BB@EACC@@@BB?BBBBA@C8:9BB?B@BBBBABBBA>??===.=@<;333,3::=7<@B>BC=???DBB?BBBBB@@A<AAA:>;>????;;<<>??A<??@>>>@?@@@@@@?@@<>>>>@@;?=@@@=>===@;>>@@@2?8=5;;>==+67777.3-----7735/7999(65555/52962999==>=;@;>>>??>5;;==5=@>;;;===A??>>>@@?@<???AA@@;?=AAA>>>>=
@ATNG8:02079:05061
GATGGTAGGACGAGCGTCTGAGAGGTACTCATTCGTTTCGGAAGAGACAGGTACGTTTAATAGTTAATAGCGTAACTTCTTTTTCTTTGCTTTCGTGGTATTCTTGCTAGTTACACTAGCCATCCTTACTGCGCTTCGATTGTGTGCGTACTGCTGCAATATTGTTAACGTGAGTCTTGTAAAACCTTCTTTTTACGTTTACTCTCATGTTAAAAATCTGAATTCTTCTAGAGTTCCTGATCTTCTGGATATGAGTGACTCGTGCCTACCATCGATGGATCTGAGTCT
+
5BBB?C@@:;;566;==<<666;=8<<:;;5515<<>7==9=:996A=>>@CC@@>@4;49@@A?D@CCBAA;;29>:??AAA0<;;5555>466@?9<;;.54.449::?<ABCBBBDJ@BAA@C>@ABABA@@<@@AA?CAA@@@AAAABACBA??<@@?;@B>A<??BBBBBA@;A:;;;.99=259955$9<999)99959554;;.4444$48::<8<8<>9???885<8=8==@?<@577D@;:9CA@@CCBB?>@@00*0::+08878>?:?@A??>>877
@ATNG8:02080:05064
GATGGTAGCGAGCGAGTGTGTATACCAGAAGATCAGGAACTCTAGAAGAATTCAGATTTTTAACACGAGAGTAAACGTAAAAGAAGGTTTTACAAGACTCACGTTAACAATATTGCAGCAGTACGCACACAATCGAAGCGCAGTAAGGATGGCTAGTGTAACTAGCAAGAATACCACGAAAGCATGAAAAAGAAGTACGCTATTAACTATTAACGTACCTGTCTCTTCCGAAACGAATGAGTACGTGTGCGACGTGCTCCTACCATCGATGGATCTGAGTCT
+
=BBB@CBBCDBBCBBCAABCCCCCC>BBB@CBBCBD?C<@@CDDDC?BB<@=@CBBCCCC5CACBEDAA@CA@@8@B;;;;.9A9A2;9:&9994;BB@<BCBA>A?;;8;CC=BB@@@ACCBBBCCCCCDAC9:9?BBBCBAAB@C@DCB@BBGGCD@@?@CCBBB?BB@CBB=??BAA:?88899999.9A?C9:8AAA@@<@7;<AA<@<@CCBB?BCCCCAC@C?ACC=AAB?BBBAA@BBA?>?CBFCCA==BE<@CB?B???ABB?B???ABC899
@ATNG8:02083:05073
GATGGTAGTGTCAGTGCGCGTCGTCCAGAAGATCAGGAACTCTATAAGAATTCAGTTTTTTAACACGAGAGTAAACGTAAAAAGAAGGTTTTACAAGACTCACGTTAACAATATTGCAGCAGTACGCACACAATCGAAGCGCAGTAAGGATGGCTAGTGTAACTAGCAAGAATACCACGAAAGCAAGAAAAAGAAGTACGCTATTAACTATTAACGTACCTGTCTCTTCCGAAACGAATGAGTACACATCGTCGTGTCGTGCTACCATCGATGGATCTGAGTCT
+
CD=B?BCCCCCCCCCCCDDBAB@@B@CCC@CCCC??>?<??CBBBA?BB?B>BBAAAA??'?<?A?CCBCBBBC=CB;;:;:*:B>B>BBC<CDEACBBBDLCAA>A@CC@BBB?BBBBCCCBCCABACCAC?ABBB>BAAA@@@B?B?BCB?BBAAACCC>AAABBC?B?;//000/;=>499><?@BAA/AB=B;;;?BB==:=<??AA;@<@BCAA>ABA@BBB?B?BED@BAA>ABBBBAAAAAAAA?BB???AAA???A?;@?AA@??<?A>=>===@?
@ATNG8:02088:05064
GATGGTAGGCGTTTGAGAGTCTGCCCAGAAGATCAGGAACTCTAGAAGAATTCAGATTTTTAACACGAGAGTAAACGTAAAAAGAAGGTTTTACAAGACTCACGTTAACAATATTGCAGCAGTACGCACACAATCGAAGCGCAGTAAGGATGGCTAGTGTAACTAGCAAGAATACCACGAAAGCAAGAAAAAGAAGTACGCTATTAACTATTAACGTACCTGTCTCTTCCGAAAACGAATGAGTACGTGTGCGACGTGTCTCCTACCATCGATGGATCTGAGTCT
+
556>9<<<466?@8DC@C@6666<<4<>>7AABBCA?B@;;9;;?<@>>:>9;:======+=8=54399733:=8==;<===+==>=8===/333.396755A;A5>:>@<>>>:>888=>AAAA>====6717;//+/;:<;;;C=C=AA@<><;;??8818===AE>AB@????@=979.7:849<<<<+//+/988787>?2868=@?<?<??>>>=>>>;;:;9=88888)89>9=AA@?;;<<;>==9778:>=888:>>>:>>@<<<95888@>>9>55
@ATNG8:02043:05105
GATGGTAGTCTCAGATAGTCTATAGTACTCATTCGTTCGGAAGAGACAGGTACGTTTAATAGTTAATAGCGTACTTCTTTTTCTTTGCTTTCGTGGTATTCTTGCTAGTTACACTAGCCATCCTTACTGCGCTTCGATTGTGTGCGTACTGCTGCAATATTGTTAACGTGAGTCTTGTAAAACCTTCTTTTTACGTTTACTCTCGTGTTAAAAATCTGAATTCTTCTAGAGTTCCTGATCTTCTGGAGATATCATCAGCGAGCTACCATCGATGGATCTGAGTCT
+
9944.5:99;666?>=<=666>>>==;::8884469ACC@C?A@@;9;B>@@>:9:(7499;<:D@CDABB;:500//;;;'666+//6;2::;;9=55.495:;;;>?:=B99;>?A499@?@499:9;??@=B999?CDCCC@==?000<:>::60989=>9?4>?:99>?@C@DB@@@*929299999(9>@BD8=///:9:779.4444$444<<9>;;;7:??995<8;7;::::?9:BA7@<9:9@A>966>>===@>>=:<:8933549666>>=?;?
@ATNG8:02059:05116
GATGGTAGTGTGTCTCTGAGAGTAGTACTCATTCGTTTCGGAAGAGACAGGTACGTTAATAGTTAATAGCGTACTTCTTTTTCTTGCTTTCGTGGTATTCTTGCTAGTTACACTAGCCATCCTTACTGCGCTTCGATTGTGTGCGTACTGCTGCAATATTGTTAACGTGAGTCTTGTAAAACCTTCTTTTTACGTTTACTCTCGTGTTAAAAATCTGAATTCTTCTAGAGTTCCTGATCTTCTGGTATGACTAGTGTACTACTACCATCGATGGATCTGAGTCT
+
;BCD?CB@BDDDADB=;;BCCCCBBBBBCCCB>ABCD=BA=B?CCCCCDD?CCCCC?D@CCCC?E?CCCC@BBDC@CCCCC1BB?BBDC=CCCF@CCD@CC?BBCBBC@CCCBBBCC@B@@@C?DBBBCCCC@CBBB?CBBBCCCCCCCBBBCDC?BAA<AD@C>BACBBBCCCACBBBB:A=C;::999*:BDDF>CABABBBBBB=AAA@1@BBBC@C@BD@CBBCCCC@C?CBBBCA>A@B>@CBBBBBCBCCCDBBBCCBB?CCCCCBB?BAA@BBBBBB
@ATNG8:02060:05113
GATGGTAGAGTATCTGTGTATCTCCAGAAGATCAGGAACTCTAGAAGAATTCAGATTTTTAACACGAGAGTAAACGTAAAAAGAAGGTTTTACAAGACTCACGTTAACAATATTGCAGCAGTACGCACACAATCGAAGCGCAGTAAGGATGGCTAGTGTAACTAGCAAGAATACCACGAAGCAAGAAAAAGAAGTACGCTATTACTATTAACGTACCTGTCTCTTCCGAAAGAATGAGTACTATAGACTATCTGAGACTACCATCGATGGATCTGAGTCT
+
DB=E?CCCCBBBC?B<=CC;:;AA<?@@>ABBDBC@CACAAAAAC?BB?C?CC???DCC2A;??B@@ADBBBC>A=BB@@B0@A?A@EJG9CCF@CCCBCAB;;6:<?=9@BB=??AACCIGCCBBCCDBB@BBBC=??BBBBBB@DAB@?=@CBDEBBB@BBBBBB<???B??2999802;=9>=ABB/?A=:897969996<55596A;>9<<B@BCB>=<>;<=BBC=BB<@@B@AAA===@>>===@BA@AAAAABCACCBB?@B@CAAAB@A@>>
@ATNG8:02061:05082
GATGGTAGCTCACGTACGTCACACGTACTCATTCGTTTCGGAAGAGACAGGTACGTTAATAGTTAATAGCGTACTTCTTTTTTCTTGCTTTCGTTATTCTTGCTAGTTACACTAGCCATCCTTACTGCGCTTCGATTGTGTGCGTACTGCTGCAATATTGTTAAACGTGAGTCTTGTAAAAACCTTCTTTTTTACGTTTTACTCTCGTGTTTAAAAAATCTGAATTCTTCTAGAGTTCCTGATCTTCTGGATAGCGACGCGATATACTACCATCGATGGATCTGAGTCT
+
BBCC@CBBBBCAAA;?;;BBCABBBBCGHFDC?C;;;6;B@C@BBCBBBD?AAA@@<?=?BBD>A>ABBBBBBBB?BBBBBB(BC>BB==6=AA:=>9==+//<>991788;@@AB>?9<4948?AAA>==689??=>???>>;;:>BC===>959;<7//*//)/;79<:9//(///...$.(2389>==>&662222&277888::252'58888%227:;48287/55225;;1507/..79(./717<7<=<<<?=889=======8=:;;@@@<@@?===>:;;
@ATNG8:02065:05096
GATGGTAGTATCTGCACACTCTGTCCAGAAGATCAGGAACTCTAGAAGAATTCAGATTTTTAACACGAGAGTAAACGTAAAAAGAAGGTTTTACAAGACTCACGTTAACAATATTGCAGCAGTACGCACACAATCGAAGCGCAGTAAGGATGGCTAGTGTAACTAGCAAGAATACCACGAAAGCAAGAAAAAGAAGTACGCTATTAACTATTAACGTACCTGTCTCTTCCGAAACGAATGAGTACTACTCTCAGAGACACACTACCATCGATGGATCTGAGTCT
+
<CCCABCCDCBCBBCDCCCCCCCCC?CCC?CCCB??<??BBDCCCA?AC>B>AA@@@BBB1A>AAA@@@BBBAB<BA9::::*:B=B@CDC:CFDAC@BCCCCBB?B@CD@CBB?BBBBCCCCDBBBDDDBB?BCCC>@AB@??@@<B?CCD?CAAAACCC?A@ABBB>@B>999;>?BAA9===:::9::+:>:?887?BA?@<?<??AA<A=??BAA>ABBBBBB?C?CCC=BBB?CCBABBBB>BBBBB>A??@@<==;;;A=ACB???C?CBBBB99:CC
@ATNG8:02066:05111
GATGGTAGACACGTGTGCTCTCTCGTACTCATTCGTTTCGGAAGAGACAGGTACGTTAATAGTTAATTGCGTACTTCTTTTTCTTGCTTTCGTGGTATTCTTGCTAGTTACACTAGCCATCCTTACTGCGCTTCGATTGTGTGCGTACTGCTGCAATATTGTTAACGTGAGTCTTGTAAAACCTTCTTTTTACGTTTACTCTCGTGTTAAAAATCTGAATTCTTCTAGAGTTCCTGATCTTCTGGAGATACACATGATACTCTACCATCGATGGATCTGAGTCT
+
=BBC:BCCCCCCCGCBBBBCCBEBCCECBBBB?ABCC>CC@C@BBBBCBB>B@@AC@C?BBBB?B?B99:BBBCC?B@BBB3BB>AAB=6>=:@5@@?::75;;;=@@<>=>>ABAA<@@@<@<?>>>@AAA<>>??;?<<<@@@AAA:;;@@@C====;?B>D=AA@???@@@<@ABAA3>;><@@BBB.:88?>7=>585==8<=1;;;:+7<<7:2;:>@<@B@@@>>;?<?;;;AA5;:=9==@>>>>>>AAA???A@@>>:>>>>>>@=@A>>>?B@>>
@ATNG8:02077:05084
GATGGTAGTGTCATATGAGAGTGTGTACTCATTCGTTTCGGAAGATACAGGTACGTTAATAGTTAATAGCGTACTTCTTTTTCTTGCTTTCGTGGTATTCTTGCTAGTTACACTAGCCATCCTTACTGCGCTTCGATTGTGTGCGTACTGCTGCAATATTGTTAACGTGAGTCTTGTAAAACCTTCTTTTTACGTTTACTCTCGTGTTAAAAATCTGAATTCTTCTAGAGTTCCTGATCTTCTGGTCTACTACACTGTACTCTACCATCGATGGATCTGAGTCT
+
=BCD@CDBBCCCCCCCCCB@BCDC9:;ACBBC?CDCC=CD@D?BBBCCBB=BBCCC?C@CC@@=B@DCBABCCDD<>??==,>?>BCCD>AABF@CCCACC>;:;CCC@CCCCCCBB@BBB@C@DGB@BCCC@AABCABBABCCBBBBBBCCCCC?AAA@CC@C>AABBCCCBB>A;;;;.;=A=;;;;;*;A@@@;AABBBCBCAA5;;;;*;@@AB>B>BB@BCCCCCC@D@CCCCCC?C@A?ABBBDCCBBBBCCCCCCC@@=@AABBBB@BBBBBCBB??
@ATNG8:02079:05084
GATGGTAGTATATCGCGTCGCTATCCAGAAGATCAGGAACTCTAGAAGAATTCAGATTTTTAACACGAGAGTAAACGTAAAAAGAAGGTTTTACAAGACTCACGTTAACAATATTGCAGCAGTACGCACACAATCGAAGCGCAGTAAGGATGGCTAGTGTAACTAGCAAGAATACCACGAAAGCAAGAAAAAGAAGTACGCTATTAACTATTAACGTACCTGTCTCTTCCGAAACGAATGAGTACACACTCTCATATGACACTACCATCGATGGATCTGAGTCT
+
;B@A<BCCDCDAAACBBBBCC@@AB@CCF@BCGCCB@B>BCC<<:A?AA?B??????DED3D=AAAACBBB???5==;;:;:':B=@9AAA7AAC?DAA@CBDBB?B?BC@BBC?BBABBDDCBBCCCBBBC@BA?@<??BACCBB?C@CCB?BBAAABBB?BBBBBB@BB@>>?>AA===4=;;5:>??@/@A<A777@@A@@;?:>>@@7:49=@??=?CBBBBB?B@CCC>CCC>BACCCBAAB????@===@?BAABBBBC?CBAAAAC?CCBBBAA@CA
@ATNG8:02080:05082
GATGGTAGTGTCATATGAGCAGATGTGTACTCATTCGTTTCGGAAGAGACAGGTACGTTAATAGTTAATAGACGTACTTCTTTTCTTGCTTTCGTGGTATTCTTGCTAGTTACACTAGCCATCCTTACTGCGCTTCGATTGTGTGCGTACTGCTGCAATATTGTTAACGTGAGTCTTGTAAAACCTTCTTTTACGTTTACTCTCGTGTTAAAAATCTGAATTCTTCTAGAGTTCCTGATCTTCTGGGTCTCTCTCTCACGCACTACCATCGATGGATCTGAGTCT
+
;<44055;5A;96;;@@=<::555:=<559C5455:444)4<3>;;;:=<BB=@?@:=8>8=;:9099<<833=773<,3333&38,33;919=95.5;?8>?459<:9::;?@CCCCC?BBB>?>ABAB;<;B?A@;;7;BBCCCBBCC@AC@CCD@CCE?CB@C?BBB;<;;:C>B;::;*:;A;::::-9>==>8?@@@@B@>==29999'9>:@<=A=BC@BBCBBBD@D?CBCA@@?A;;;8;BBBCCC;;;BA<;;;;;@=;;;::::5::99@BAAAB
@ATNG8:02083:05097
GATGGTAGCACACGAGATCTCATCGTACTCATTCGTTTCGGAAGAGACAGGTACGTTAATAGTTAATAGCGTACTTCTTTTTCTTGCTTTCGTGGTATTCTTGCTAGTTACACTAGCCATCCTTACTGCGCTTCGATTGTGTGCGTACTGCTGCAATATCGTTAACGTGAGTCTTGTAAAACCTTCTTTTTACGTTTACTCTCGTGTTAAAAATCTGAATTCTTCTAGAGTTCCTGATCTTCTGGATACACTCATGTGCACCTACCATCGATGGATCTGGAGTCT
+
;<BB8<<BA@@@ABCBCEDAAACBBBBACCBCABCEE>CC@C?;<9@<;;5:@>?@>A?ABAD?B@CGB=:@::@8><<<?.>B?BECF>BB??<?BB?BD>BBBCBB?AC???AAA<@>A=A=?@@===@@=AAAA<@@@AB@@>>>@>>;;;A8889??@:><>>=>AAA@@;>>>FG6A=A:==BBB/=>999-3-----365708CCC*999;;6>55505<7>>>><@<@@<<;?;??@<@@B???;;6669;<9<566616///===9A>>//*/5579
@ATNG8:02087:05081
GATGGTAGAGTATCATGTGTATCTCCAGAAGATCAGGAACTCTAGAAGAATTCAGATTTTTAACACGAGAGTAAACGTAAAAAGAAGGTTTTACAAGACTCACGTTAACAATATTGCAGCAGTACGCACACAATCGAAGCGCAGTAAGGATGGCTAGTGTAACTAGCAAGAATACCACGAAAGCAAGAAAAAGAAGTACGCTATTAACTATTAACGTACCTGTCTCTTCCGAAACGAATGAGTACTACTCTCAGAGACACACTACCATCGATGGATCTGAGTCT
+
6CCC@CCDBCBDFDCBCCCBBBCCC?BBB?BDCEBA>A@CCBBCCC?CD@DACDFBBBBA2A@BCDCCB@@@BA9A@;;:;:(9<9=;?@?4ABB@BCCCCBC>>=?@BB?BBB?BBAAACCCDCCCBBBCC@BA@A?A@A@BBBB?C@CBC@CCCCCCCC?BBAA@@?BB;AA@499@@@8??@<@>>>>/?A=@888?@BBB<A;??@D7;7:@B@@=@BBBBCDAE?BBB>BBE@CBBABBDBBBBCBBBBBBBAA@@::::7;BBA>>C?BBABB;::CD
@ATNG8:02088:05105
GATGGTAGTATATCGCGTCGCTATCCAGAAGATCAGGAACTCTAGAAGAATTCAGATTTTTAACACGAGAGTAAACGTAAAAAGAAGGTTTTACAAGACTCACGTTAACAATATTGCAGCAGTACGCACACAATCGAAGCGCAGTAAGGATGGCTAGTGTAACTAGCAAGAATACCACGAAAGCAAGAAAAAGAAGTACGCTATTAACTATTAACGTACCTGTCTCTTCCGAAACGAATGAGTACATAGATATACGTATAGCTACCATCGATGGATCTGAGTCT
+
;CCD@DDDC>CCCCCCCCCCCBBBB@CCD=BBEGBB?B?BBCBBBB?BB@D@A???AACA2A=AAAABCCC>>>7;>=>@@@0AC@C?CCC<CEK@CBCCCCCBA?B@CC@AAA>ABAABBBBDCCCBCCCC?CCBC<>?BB@@@B>B@DBB?BBBBBBBB?@@BCCB@CC@989<>??@D8>>=8998:9+;>;A<:;BBB=>:=:<<>@<@<@AB>?=?B??>BB@C?BBB>BBB?BBBBBBB@@@@@AAAAAA@@@>>>D@@<@>>?A@@<@AA@A@@::;
@ATNG8:02088:05108
GATGGTAGCGCACACATAGATACAGTACTCATTCGTTTCGGAAGAGACAGGTACGTTAATAGTTAATAGCGTACTTCTTTTCTTGCTTTCGTGGTATTCTTGCTAGTTACACTAGCCATCCTTACTGCGCTTCGATTGTGTGCGTACTGCTGCAATATTGTTAACGTGAGTCTTGTAAAACCTTCTTTTTACGTTTACTCTCGTGTTAAAAATCTGAATTCTTCTAGAGTTCCTGATCTTCTGGGATGTGTGCGCAGTGCCTACCATCGATGGATCTGAGTCT
+
=>550599<BAAACBA@@@@@@@?AAA??A:948???>BB?C>CCBBECC@CBBAA>A@DEBB>B?BBBBBCCA@:>;;;0::37777(8<>A<ADD?CC;;;@BBCAEDEGDBBB@CDD?B?CCCCCCBB=BB@@=C@@@C@@@CBBBCCCCC@BBB@CD@B?AADCCBBDE@BBBDD<D?A=ABBBB2BCCCF>AABAAABBBA=@A@A0@AABC>B>BC@BBBBBBC@B@BBBCCC@CBCC>C:;:@AAABBBBBAB=B@@>@CDBCBB?DCBAAACBBB
@ATNG8:02091:05104
GATGTAGAGTACAGTGTAGTAGACCAGAAGATCAGGAACTCTAGAAGAATTCAGATTTTTAACACGAGAGTAAACGTAAAAAGAAGGTTTTACAAGACTCACGTTAACAATATTGCAGCAGTACGCACACAATCGAAGCGCAGTAAGGATGGCTAGTGTAACTAGCAAGAATACCACGAAAGCAAGAAAAAGAAGTACGCTATTAACTATTAACGTACCTGTCTCTTCCGAAACGATGAGTACACACTCTCATATGACACTACCATCGATGGATCTGAGTCT
+
<<>?CCCCCCBBBB;69@@>BBA@;>@=7<?>A?@=?>@??A?9917<1917<=;;<=<.;8>ABBBBB???A9:9@;===+==8<6;;;0;AD=@B;;9@@59459;:6;??488889B@BC@;;;BBBA@CC::8:?@ABBBB?B=@;:49@@?AABC?BBBBBB?BD??@?@BBBAF;>=<8<>>??/=B<;;;;AA?@?<>;>@AA<?<?DCAA=?@?@:9:>@:?@@8@00/7:;ABA><:8:79A;99;???ACCFC?BBAA>>@@=CB===<;;:
@ATNG8:02102:04525
GATGGTAGAGTACAGTGTAGTAGACCAGAAGATCAGGAACTCTAGAAGAATTCAGATTTTTAACACGAGAGTAAACGTAAAAAGAAGGTTTTACAAGACTCACGTTAACAATATTGCAGCAGTACGCACACAATCGAAGCGCAGTAAGGATGGCTAGTGTAACTAGCAAGAATACCACGAAAGCAAGAAAAAAGAAGTACGCTATTAACTATTAACGTACCTGTCTCTTCCGAAACGAATGAGTACTATAGACTATCTGAGACTACCATCGATGGATCTGAGTCT
+
456626>ACBAB=CDCCCCCCA@;;09@@=@BBB@@<@>=?>>BBC=AA5=4;@>98888$73<<=@=@>773;3;;;5555$59.5.5;;0<<;9=6555;;45859>>9<@A=>???ABBBCBC@DCBBC@CC;;::ACABCBB?C@C;;8;B@@ABCB@BCDDAA=@@<@@A>BDBBA78881//////%/96//./89=AC<A<9989196<:@?@=<>>??>>=?8<>=5;7707?BABBBBAA>A@;;;>BBBBBBAABE@B:99CBB?BBBABAB???
@ATNG8:02103:04528
GATGGTAGTGTCATATGAGAGTGTGTACTCATTCGTTTCGGAAGAGACAGGTACGTTAATAGTTAATAGCGTACTTCTTTTTCTTGCTTTCGTGGTATTCTTGCTAGTTACACTAGCCATCCTTACTGCGCTTCGATTGTGTGCGTACTGCTGCAATATTGTTAACGTGAGTCTTGTAAAACCTTCTTTTTACGTTTACTCTCGTGTTAAAAATCTGAATTCTTCTAGAGTTCCTGATCTTCTGGGTGTATCAGCGAGTATCTACATCGATGGATCTGAGTCT
+
6=CC@DCCCABBD9;;CCCBADCCCB@ABADD?CABB=BC@C@CCCCCDC@BBBBB@E@DCCB?C?CCCDBBAAA@CBCCC1CA<AADD>D@9;;;CD?CC?AABBBCADCCCCCBB@BCC@B?CCCCACBB@CBCC@BBBDCCCCCCCCC@@?C@CAA>@@?C@CABBCCCCD@DCCBB9A=>;@@>@>0@BBCD>CCBCCCBBBC@CEED5CBBBB?A@CC@BCCCCBB?B?BCDDCC@C@@@:@AABBBBBCCCCCCAAA000>AACBB@B@@@BBBA??
@ATNG8:02112:04517
GATGGTAGATACTCGCTGATACACCCAGAAGATCAGGAACTCTAGAAGAATTCAGATTTTTAACACGAGAGTAAACGTAAAAAGAAGGTTTTACAAGACTCACGTTAACAATATTGCAGCAGTACGCACACAATCGAAGCGCAGTAAGGATGGCTAGTGTAACTAGCAAGAATACCACGAAAAGCAAGAAAAAAGAAGTACGCTATTAACTATTAACGTACCTGTCTCTTCCGAAACGAATGAGTACATAGATATACGTATAGCTACCATCGATGGATCTGAGTCT
+
;D?@?AACCDDCCCC@@@CBBACCD=CCC?DBBB@@<@>AAB@@AA>BB=@>BBBBBBBB3B?BBBBBBBBBBB=>>;;;::*;@=A;AAA9ACCACBBBDDCCC?C?BC?BBB?ABBBCCBBBBBCCBBBC@CCCC?BABABB??<@@EAA>ADDGBAAB?BBBBBB?BA<9993999999+99938:::;;';C<A857?>??@:=:=@BB:=:>ACBB?BCAAABB>@>>>>8?AA?CBBCCDDBBBB>>AAAA???A?AAAA@;>>>@A>@;@AAAAA?:::
@ATNG8:02122:04517
GATGGTAGTAGTACACTAGTCATACCAGAAGATCAGGAATTCTAGAAGAATTCAGATTTTTAACACGAGAGTAAACGTATAAGAAGGTTTTACAAGACTCACGTTAACAATATTGCAGCATTACGCACACAATCGAAGCGCAGTAAGGATGGCTAGTGTAACTAGCAGGAACACCACGAAGCAAGAAAAAGAGTACGCTATTAACTATTAACGTACCTGTCTCTTCCGAAACGAATGAGTACTGTATCTATGTGTGCGCTACCATCGATGGATCTGAGTCT
+
@B?AAA?BBB<<<;A;@B>@>A;998BBB?@>AA00+08<2><<9@6>>8;5;C<<:::9$95::<@B895AAC:BA=<8=8=>2<:==B1BBC?B:9:?AA:;498==:;;;168=<<@A:=;;;A;;;?:==>@588@@;:;F;?:?==8==;;;<;>155;;?CC:@:::;156<92555325555'/99///889AA7;8;A@@;@:===;;5;;;;;;;=A=AAA7=;;8;AB@;;:BABACBBBFCCABABCCABB=@@@BBAA6;:?@@@???:
@ATNG8:02125:04484
GATGGTAGTATCTGTCTACGAGAGCCAGAAGATCAGGAACTCTAGAAGAATTCAGATTTTTAACACGAGAGTAAACGTAAAAAGAAGGTTTTACAAGACTCACGTTAACAATATTGCAGCAGTACGCACTATCGAAGCGCAGTAAGGATGGCTAGTGTAACTAGCAAGAATACCACGAAAGCAAGAAAAAGAAGTACGCTATTAACTATTAACGTACCTGTCTCTTCCGAAACGAATGAGTACACACTCTCATATGACACTACCATCGATGGATCTGAGTCT
+
4<54.5=AC<BBAABBCECCCCCCC?CCC?CCBBBB?B@BBCAAAB?AA>A?A@>:999:(8<ABABBBBCABB:A>@@A@@,@A>BBFKK<GCCACBBBDBBAA>A@BB?CCC@BBCBBCCCCBBBCDCCCCCC?AABBCCCC@C?AAA=@@CCCCAA?ABBBBB@BB?BBA<AA998+:==9999:9(9:39@@@AABAB?B?ABBB?B?BCCCC?CBBA@@@?D??>D;AAA>ABBCCACABCBBA@BBBBBBBB@@@@B>BBCCCBB?BDDCCCCCCC
@ATNG8:02131:04504
GATGGTAGACACGTGTGCTCTCTCGTACTCATTCGTTTCGGAAGAGACAGGTACGTTAATAGTTAATAGCGTACTTCTTTTTCTTGCTTTCGTGGTATTCTTGCTAGTTACACTAGCCATCCTTACTGCGCTTCGATTGTGTGCGTACTGCTGCAATATTGTTAACGTGAGTCTTGTAAAACCTTCTTTTTACGTTTACTCTCGTGTTAAAAATCTGAATTCTTCTAGAGTTCCTGATCTTCTGGACGACGCGCACTGACACTACCATCGATGGATCTGAGTCT
+
4@CC@CBBBDDDDGBBCBBBBBBBFBBBCC@@<@99:6;B<@>@CCBCDC?CAAAB?B>BBBB?B?BDCCCCBAA;99888(3?6AAAD:?AAB@B@@<AC<???AAB=@@???B=<8>??<?>AAA@=>>A=?@==7>@BA@>?A??ADDD;;<69::;>>;>=AAAAAACBE=A8888)8:>:89888(8>99:19/////:99<08887(29;:<5:79:5:BB@>>><A<@AAAAA:>>B=@;666666@@:=>??@;:;>:=;;;B@@<@AA??>AAAA
@ATNG8:02132:04516
GATGGTAGCGCACACATAGATACAGTACTCATTCGTTTCGGAAGAGACAGGTACGTTAATAGTTAATAGCGTACTTCTTTTTCTTGCTTTCGTGGTATTCTTGCTAGTTACACTAGCCATCCTTACTGCGCTTCGATTGTGTGCGTACTGCTGCAATATTGTTAACGTGAGTCTTGTAAAACCTTCTTTTTACGTTTACTCTCGTGTTAAAAATCTGAATTCTTCTAGAGTTCCTGATCTTCTGGGTGTATCAGCGAGTATCTACCATCGATGGATCTGAGTCT
+
;CCC@CCCCCB@BCCBBBBDCAAACCBABC9969A@A9BB>B@BCCCDDD?ABBAB@C?CBBB<?>ABCBBAA@A=@AAAA0AB?ABAF>BACC@CCCADC@BBBCCC@DCCBBBBD@BBB@B@CBBBAA>@;@@AA=BBCBBBBBBCCBCBCBB@BBB@CC@C?BBBBCCCCC@CCCBB:B?B?AA@@@0@BBBB=BBBBBCABAC@CCCC5CCBCC@F@CC@BCCBBBB@B?BCCBBA>B:;:6:B@ABCBBBCCCBCECC::8;AAAC@@<@;;:AABCBB
@ATNG8:02138:04484
GATGGTAGCGCGACGAGCTTAGACCCAGAAGATCAGGAACTCTAGAAGAATTCAGATTTTTTAACACGAGAGTAAACGTAAAAAGAAGGTTTTACAAGACTCACGTTAACAATATTGCAGCAGTACGCACACAATCGAAGTGCAGTAAGGATGGCTAGTGTAACTAGCAAGAATACCACGAAAGCAAGAAAAAAGAAGTACGCTATTAACTATTAACGTACCTGTCTCTTCCGAAACGAATGAGTACAGAGAGTACGATATGTCTACATCGATGATCTGAGTCT
+
//996:<A<<=555555556;;9990955.59999;7;:?BABBCB@CE@C?::99:::::$86?<=A??CC=BC=??>>@@@,@@=A@GFD;CCJGK;;;@ABAA>A>AA<@@C?CCBCBCCHCBBBDDDBB?CBA@=AA@A??:94;?B;:<<BBEECCC@BBCB@@>::39=<29999:,8884:::::;&:>:;868A>==>7;6:AAB9=:=<AAA>ACBBBCC@C????8=>@:??ABBDBBAA===?::8>==?>898988>6666///68:77:::
@ATNG8:02141:04525
GATGGTAGTAGTACACTAGTCATACCAGAAGATCAGGAACTCTAGAAGAATTCAGATTTTTAACACGAGAGTAAACGTAAAAAGAAGGTTTTACAAGACTCACGTTAACAATATTGCAGCAGTACGCACACAATCGAAGCGCAGTAAGGATGGCTAGTGTAACTAGCAAGAATACCACGAAAGCAAGAAAAAGAAGTACGCTATTAACTATTAACGTACCTGTCTCTTCCGAAACGAATGAGTACACACTCTCATATGACACTACCATCGATGGATCTGAGTCT
+
;BBB@ACBCCCBBCCCCCCCCC@@@?C@@?ACBB:::;@BBECBBB@CC?CACBBBBBBB2B@BBCCCBAACBB;BBCCCCC5BB?B?BBB8ABB?BDCBBBDBB?B@CC?CCC?ABB@AAECCCBCCCBBB@BBBB=??@@BBBB=B@BCC@CACCCCCC?CBBABB?BB>999599@@>9::8498888(6<4<688>>A@@<@=AAAA:=:=?ABB?BCCCBBC?C?BBB>BCC?BBBCBBBBBB@>>>B>>>?BBBBBBBB?ACCCCBB?BBBBBBBBBC
@ATNG8:02098:04570
GATGGTAGTGATACAGATCAGACACCAGAAGATCAGGAACTCTAGAAGAATTCATGATTTTAACACGAGAGTAAACGTAAAAAGAAGGTTTTACAAGACTCACGTTAACAATATTGCAGCAGTACGCACACAATCGAAGCGCAGTAAGGATGGCTAGTGTAACTAGCAAGAATACCACGAAAGCAAGAAAAAGAAGTACGCTATTAACTATTAACGTACCTGTCTCTTCCGAAACGAATGAGTACGTGTGCGACGTGTCTCCTACCATCGATGGATCTGAGTCT
+
=;;:5::;?;?CB@@BB:55<9945.5<<5:@B@;;474999333828:6>:@00/9666*659788<:::9:9+3255555$557;49::.;==:>AAAAA@@A>B?BB>BAA>BBBAB@;:9??A>???>::=5545<;;<<<<9B@C??>;@@<B<<<585<<;9633,333177777(333177<==+=:655599999>;@:@AAB=A=@;AAD?CBDCAAA>??=?@:?==<?==;<0//<8A;<8::77982..23..(..3558;599::997772
@ATNG8:02104:04544
GATGGTAGCTATACGTATATCTATGTACTCATTCGTTTCGGAAGAGACAGGTACGTTAATAGTTAATAGCGTACTTCTTTTTCTTGCTTTCGTGGTATTCTTGCTAGTTACACTAGCCATCCTTACTGCGCTTCGATTGTGTGCGTACTGCTGCAATATTGTTAACGTGAGTCTTGTAAAACCTTCTTTTTACGTTTTACTCTCGTGTAAAAATCTGAATTCTTCTAGAGTTCCTGATCTTCTGGACAGAGTGTGCAGATACTACCATCGATGGATCTGAGTCT
+
A=@B>BBCCCDDDCEEDBBBCCDCBBBBCDBB?BDDD>CD>B>BBBCCBA<@CCCA=?=AAAA>A>BBBBBBCBB>BBCBC1BB>AAAC;A@@A>BBB>BB>==>CBB?BCB>;:CC;A>>9>;?A@?===>;>>>A9>>>>;;;>AA??>>>>>;;>;5::=A<>>>@@AA<<6<8889,8:>::;;;:*:=////)/89///988=@AAA/????A=A=;;7;>>>CAA<@<@@B@@@:==@<>>>AA@@@@?@>>>A>>>??:@AAA@?@;@A@@@AA===
@ATNG8:02104:04547
GATGGTAGTGTGTCTCTGAGAGTAGTACTCATTCGTTTCGGAAGAGACAGGTACGTTAATAGTTAATAGCGTACTTCTTTTTCTTGCTTTCGTGGTATTCTTGCTAGTTACACTAGCCATCCTTACTGCGCTTCGATTGTGTGCGTACTGCTGCAATATTGTTAACGTGAGTCTTGTAAAACCTTCTTTTTTTACGTTTACTCTCGTGTTAAAAATCTGAATTCTTCTAGAGTTCCTGATCTTCTGGAGATACACATGATACTCTACCATCGATGGATCTGAGTCT
+
BB=C@CC=CCBCHJCCABADCDBBBCBCCC@?;?9::6;C?C@CBBBDA@>AD:;:AFACCCB@DACCCCBBBBD=:;;:;*;@<?@BA:@<>@:@@@;@B=;;;BCFECFCBCBCC@BBD>A>BECCCDBB>BBBB?CCCCBBBCCCCCCCCBB?A??;@@=@?CABBBBBBB?BA@A@9@>C=;;;;;;;#;CCCD?EFEBBBECDC@DCFC5CBBBC@B@BB@BDBBBA@>A@BBBCCC@BBB@CCCCCCCCBBBBBBCB?@??9>??@@@B?B@AACBABAA
@ATNG8:02104:04563
GATGGTAGCAGACGTGACAGAGCGCCAGAAGATCAGGAACTCTAGAAGAATTCAGATTTTTAACACGAGAGTAAACGTAAAAAGAAGGTTTTACAAGACTCACGTTAACAATATTGCAGCAGTACGCACACAATCGAAGCGCAGTAAGGATGGCTAGTGTAACTAGCAAGAATACCACGAAAGCAAGAAAAAAGAAGTACGCTATTAACTATTAACGTACCTGTCTCTTCCGAAACGAATGAGTACAGAGAGTACGATATGTCTACCATCGATGGATCTGAGTCT
+
;BCC@BBDCBBBCCGCCCCCBCBBB@CBB@DBBBAA>A@FCCAABC?BB?B@BBBBBCCC3C?AAABBCBBBBA9>8;:999'9@=@=BDD;CB=;<A@B@AA9985@A@>BAA>ABBBCCCCCCCCBBBBB@CCAA=??BCABBB?B?CBB?CCBBBAAA@CCCAAA?BB?BBB?BA@@@9=<9488::::&7<7:///@=AAA=A;>=AB:>:=?A@@>@EDBBBB?B?BBD>AAB<??BBDDCBAABBACCBBBA>>A@@>>><@AB>>>@<@?=;>@@???
@ATNG8:02106:04556
GATGGTAGAGAGACTGTAGCGCACCCAGAAGATCAGGAACTCTAGAAGAATTCAGATTTTTAACACGAGAGTAAACGTAAAAAGAAGGTTTTACAAGACTCACGTTAACAATATTGCAGCAGTACGCACACAATCGAAGCGCAGTAAGGATGGCTAGTGTAACTAGCAAGAATACCACGAAAGCAAGAAAAAAGAAGTACGCTATTAACTATTAACGTACCTGTCTCTTCCGAAACGAATGAGTACTGCGTCTCACTCTCGCCTACATCGATGGATCTGAGTCT
+
<=CDACBCCCCCCCB=;;BBBBCCC=CDC@CBBB@@=@=??BBBAB?AA>@@BB>>@CCC2C@CBBAAAAA???8?AABBCD2BB>B5;;;.<ACAJECCCEBDB?C@BB=@@C@BBBCC9::CDBBBBBBB@DBAA@BBBBBBBB>B?A@@=@AACCBBB?BBBBBB?AA=889;>?CCA:@993888888%8=:=888AAA?@<?<?AAB=D;@@CCC?CBBCCAA>A?BAA9A9999BCCCBABBBB@@?BBCBBBBBB@BBBBBBC???=@AA??>BBCA
@ATNG8:02107:04556
GATGGTAGTAGTACACTAGTCATACCAGAAGATCAGGAACTCTAGAAGAATTCAGATTTTTAACACGAGAGTAAACGTAAAAAGAAGGTTTTACAAGACTCACGTTAACAATATTGCAGCAGTACGCACACAATCGAAGCGCAGTAAGGATGGCTAGTGTAACTAGCAAGAATACCACGAAAGCAAGAAAAAAGAAGTACGCTATTAACTATTAACGTACCTGTCTCTTCCGAAACGATGAGTACTATAGACTATCTGAGACTACCATCGATGGATCTGAGTCT
+
9>@;6;=DC@C>@=??>>B==BA=B@CCF>@AAB:;295==9555=8BB=A??@?BDFGD3D=@@B;::@A9992:@@BBBB2@A>B2;<;-;@A?BCCJDDCCC:;6;B<@@A?BBCBCBCCCCBBBCCBA?A@@?=????DGDD?B?B;;6;B@@ABBB?AAA???>AA?:::@BBBBB:?881888888%7=8=;:;>@?A@<B;@@@A7;7;BAAA?BDCCCCC@A<?>>7>000=@=@AABCBAA????>BBBBBBAAAB?BBBBBCC>AABB?>>?>>
@ATNG8:02110:04532
GATGGTAGAGTACAGTGTAGTAGACCAGAAGATCAGGAATCTCTAGAAGAATTCAGAATTTTTAACACGAGAGTAAACTGTTAAAAAAGATGGTTTTACAAGGACTTCACGTTTAACAATATTGCAGCAGTACGCACACAATCGAAGCGCAGTAAGGATGGCTAGTGTAACTAGCAAGAATACCACGAAATGCAAGAAAAAAGAAGTTACGCATATTAACTATTAACTGTACCTGTCTCTTCCGAAACGAATGAGTACGTGTGACGTACGTGAGCTACCATCGATGGATCTGAGCTCT
+
CCDD@DDB666?>><969;;9?@94.449.4999??29444::44384::69599//(////$/(/668866---9/---6168888&;::92666.688(/(/66035.--9'-(--2222-2568=;::=<666<;;;:=;;;7;;<<<<>>7<8<@<5>///9///6:;7::949:)//:(/////(//893787888$7;333,3/9.....).39666050587=8<5966----052233-5661222533...355555582226::22264......6233368855533
@ATNG8:02112:04541
GATGGTAGAGTACAGTGTAGTAGACCAGAAGATCAGGAACTCTAGAAGAATTCAGATTTTTAACACGAGAGTAAACGTAAAAAGAAGGTTTTACAAGACTCACGTTAACAATATTGCAGCAGTACGCACACAATCGAAGCGCAGTAAGGATGGCTATTGTAACTAGCAAGAATACCACGATAGCAAGAAAAAGAAGTACGCTATTAACTATTAACGTACCTGTCTCTTCCGAAACGAATGAGTACTATAGACTATCTGAGACTACCATCGATGGATCTGAGTCT
+
<??@?CCCB@@CDGDBBBCCCDCCC?ABC?BBCDBB?B>@@AAABA>AA<A>BBBBBBBB3B?BBBABBBBBB@=BBCCEHH5CC?B?CDJ;JDD@CBBBCCDBB@B?BB?BCB<@@BABCECDCCCB???C@CCCC>@>>>@@@B>B@BBB@CCBC>AAC@CCCAAA@BF=>>>,.....//9<<@A@A@/??<?@@ECABBC@C@CCCC>A?AA@@@>???CCCC?C?BBB=BBB?BBBBBB@@>?@@@=>=@BBBBBBBCBB?BBBBDCA?AAABBAABBB
@ATNG8:02113:04556
GATGGTAGCGCGACGAGCGTAGACCCAGAAGATCAGGAACTCTAGAAGAATTCAGATTTTTAACACGAGAGTAAACGTAAAAAGAAGGTTTTACAAGACTCACGTTAACAATATTGCAGCAGTACGCACACAATCGAAGCGCAGTAAGGATGGCTAGTGTAACTAGCAAGAATACCACGAAAGCAAGAAAAAAGAAGTACGCTATTAACTATTAACGTACCTGTCTCTTCCGAAACGAATGAGTACTATGTAGAGCTCTATACTCCATCGATGGATCTGAGTCT
+
BBBC@CCCBBABBBCCBBBCBCCCC=AAA?CCCCBB?B?AABAAAA>AA>?>BBC@@@AA2B@BCBAAABBBBB<BBBCCCB2BB=A8BBB<CCCACBBCDDBAA>@ACC@BAA>ACCCCCEBCCCCCCCBB?BCCC>A@BB????7?;??@=@BBBBCBB@BBBBBB?AA=???:??@@@;@:<:888888%/<7<///::=BB<A:>>BB:>:>AAAA@CBAAACE?A>9992:@@>ABBDCBBBB===ABBAAAAAAC@@==:=AAAA?B@B=>>BBBBBB
@ATNG8:02120:04569
GATGGTAGAGTATCATGTGTATCTCCAGAAGATCAGGAACTCTAGAAGAATTCAGATTTTTAACACGAGAGTAAACGTAAAAAGAAGGTTTTACAAGACTCACGTTTAACAATATTGCAGCAGTACGCACACAATCGAAGCGCAGTAAGGATGGCTAGTGTAACTAGCAAGAATACCACGAAAGCAAGAAAAAGAAGTACGCTATTAACTATTAACGTACCTGTCTCTTCCGAAACGAATGAGTACGTGTGACGTACGTGAGCTACCATCGATGGATCTGAGTCT
+
6=>?;C>ABCEDCFCCCCGDDDCBB?CBBABABB@@<@?BBBBDDD@CC?B?BCCCDDDD2B?CDDCCBBBCFF@BABBCBB5CC@C@CCD9BCC@DBBA@?=777/9>@AADEB?BBC?@@CCCDCECBB999;DBC@CCCAAB885:?AAB@BBBBCCCB?BBBCCD@BA?BBC<>?AA@:99:;99999(9B?C;;;BAAAD9<9>BBA1617<AAB@BC@@@BB?C?BCC=BAA?A:::?BBBBBBCBBBCABACCBABB>>;>989BBC@CBBBCBBBAA
@ATNG8:02128:04547
GATGGTAGTGTCATATGAGAGTGTGTACTCATTCGTTTCGGAAGAGACAGGTACGTTAATAGTTAATAGCGTACTTCTTTTTTCTTTGCTTTCGTGGTATTCTTGCTAGTTACACTAGCCATCCTTACTGCGCTTCGATTGTGTGCGTACTGCTGCAATATTGTTAACGTGAGTCTTGTAAAACCTTCTTTTTTTACGTTTACTCTCGTGTTAAAAATCTGAATTCTTCTAGAGTTCCTGATCTTCTGGATAGCGACGCGATATACTACCATCGATGGATCTGAGTCT
+
6B=C@BBBB;;@BBBBCDCCCCCCCCBBBBAB=AABA<AD<A?ABCDBBB?AA>;;457<@@B>@=@AACB<<;A;;;;:;:%:;<0<7;9-49?B?CCKAFI@CCBCCC@CCCCCCCCBCCC@C@CCCBBCAA=ABBA?BBBCCBBBCCCCCCCCC@BBB?@@>@?CCBA@@B@@<@@@@@9@>B;;;;;;;;#;ABBB?CA@BBBBBBB@BCFD5DBBBC=@=A@=@CCBBBD@C?BCCCBB?B?@<@CCCCCBEBBFCCB??@C@@=@@@@BAB@BBCBCBCA@@
@ATNG8:02138:04579
GATGGTAGGCGACATACATACGCGCCAGAAGATCAGGAACTCTAGAAGAATTCAGATTTTTAACACGAGAGTAAACGTAAAAAGAAGGTTTTACAAGACTCACGTTAACAATATTGCAGCAGTACGCACACAATCGAAGCGCAGTAAGGATGGCTAGTGTAACTAGCAAGAATACCACGAAAGCAAGAAAAAGAAGTACGCTATTAACTATTAACGTACCTGTCTCTTCCGAAACGAATGAGTACGATGAGATCTCGTGTGCTACCATCGATGGATCTGAGTCT
+
9@@;7;;@;@@@<BBABBA@?@AAB=AAAACCCG@A=A>AAB@@?A?@@8:79BCCDFFF3D@CCDGEDCBAAD>DCCCCCC2@A;@5<;<6;CC@BA@@@A@9;79?AB@CCB?BB98:BBB;;;CDCDCB@BBCB?BBCFECAA>B@C;;;;CBBCBBB?CCBCAB@BC=???>??AAA;B::4:@@@A2BH@BBBBB?>??3838>>A6;5;>@;;:;DBDCBB?A=999/7??9??A@?@ABAAAAA@@A999888:<<::4:>>9::@=@998C887??
@ATNG8:02098:04580
GATGGTAGTGTCATATGAGAGTGTGTACTCATTCGTTTCGGAAGAGACAGGTACGTTAATAGTTAATAGCGTACTTCTTTTTCTTGCTTTCGTGGTATTCTTGCTAGTTACACTAGCCATCCTTACTGCGCTTCGATTGTGTGCGTACTGCTGCAATATTGTTAACGTGAGTCTTGTAAAACCTTCTTTTTACGTTTACTCTCGTGTTAAAAATCTGAATTCTTCTAGAGTTCCTGATCTTCTGGACAGAGTGTGCAGATACTACCATCGATGGATCTGAGTCT
+
<BCC?CBCCBCCCDBBDDDDBCCCBBCBCCCDAJCBB=BB?B?BBFGCCF?BBBBC@D?@@@D>A?BCCDCBCCB>AADDD1@@?BBBC?CBBB@BCB@CC8;;;BAB@CCFCCCCE?@@@AF?BBCCCBBB@CCCC@DCEECEBBCCCCCCCCC?CCC?BC@C@CBBBBCCCB@BBBCC;D@D=@@BAA0AABCC?CDCBBBBBAC@CFDD5BBBCC@C@CC>BBCDEDD=B?BDBBBB?BAB@ECBBBCCCCBBACCCEDBBB@CBBBCCB@CBBAABAADD
@ATNG8:02099:04583
GATGGTAGTGTCATATGAGAGTGTGTACTCATTCGTTTCGGAAGAGACAGGTACGTTAATAGTTAATAGCGTACTTCTTTTTCTTGCTTTCGTGGTATTCTTGCTAGTTACACTAGCCATCCTTACTGCGCTTCGATTGTGTGCGTACTGCTGCAATATTGTTAACGTGAGTCTTGTAAAACCTTCTTTTTACGTTTACTCTCGTGTTAAAAATCTGAATTCTTATAGAGTTCCTGATCTTCTGGAGATATCATCAGCGAGCTACCATCGATGGATCTGAGTCT
+
>>==9AABBBCCCIICBBBBBBBDDDBABBBB@CCCD=BB?B@CCBBCCC@CBDDG@B?BA@@<A?BABCBBBBF@BBCCC3CC?ABDD>B?@A@BBBBFC@BCCBBB?CCCCBBCC@CCC?C?CDCCCCBB@CCCC@CCCCCCCCCCDCCCBCB?CCB?BB?B?B@AABBC@@=AA@@@7@=@=@@@@@,?@BBB>CCBBBBBBBB5;;;;*;AACC?B>BC:;;BCCBB?B?BBCCCC?BAC?CCCFCCCCCBBBCCCBBAA@@C;;;BAB?B@ABCGGGCC
@ATNG8:02111:04606
GATGGTAGCTATACGTATATCTATGTACTCATTCGTTTCGGAAGAGACAGGTACGTTAATAGTTAATAGCGTACTTCTTTTTCTTGCTTTCGTGGTATTCTTGCTAGTTACACTAGCCATCCTTACTGCGCTTCGATTGTGTGCGTACTGCTGCAATATTGTTAACGTGAGTCTTGTAAAACCTTCTTTTTACGTTTACTCTCGTGTTAGAAATCTGAATTCTTCTAGAGTTCCTGATCTTCTGGAGATATCATCAGCGAGCTACCATCGATGGATCTGAGTCT
+
6;BC@CCCCDCBBBCCCECDCBCCCBBABD;;8;AAA<BC?C@BBBCCBC?CCBBB?B?BABC?C?CCACCCBBB?BBDDD3B@<>788.9A@@;??@=AB>A@BBAA?BA>>BAAA<AAA:?;??><<;;;=AABB<A@@???@???AAC?@?@;===:>>8=:>BCAAAAAA9??ADD5A<>:=<<<:/;=556,8=<<>?==>?<@@ED7;;???;?;?@<AAAAAAA<A=@?<;;A8<<@;>?>@>><<<@@CCCCCBBBB@C@A@BCD@DBBBBBBBBC
@ATNG8:02115:04596
GATGGTAGTGTGTCTCTGAGAGTAGTACTCATTCGTTTCAGAAGAGACAGGTACGTTAATAGTTAATAGCGTACTTCTTTTTCTTGCTTTCGTGGTATTCTTGCTAGTTACACTAGCCATCCTTACTGCGCTTCGATTGTGTGCGTACTGCTGCAATATTGTTAACGTGAGTCTTGTAAAACCTTCTTTTACGTTTACTCTCGTGTTAAAAATCTGAATTCTTCTAGAGTTCCTGATCTTCTGGATAGCGACGCGATATACTACCATCGATGGATCTGAGTCT
+
>>@A;99CBCCEBBB996<>BBBBCDCBCC;:8:@AA?BCBG?DBBBDEEABBBDC@E9<9?@;@?BCCCCCBDB?BBBBB2BIABBJH?BCBC?CBB>BD@CBCC;;=;GCCCCCCACCCAB@BCCHABBCACCDL;;;CAAA;;;@@ABBBCC@DDE@CD@BADBBBGD@@@>@;;;;.;<@<;;;;.4=9::1:59556696A:????+@966@;@A?C@ABCBBBB?B>BBAAAC>@@@>BBBC;;;BBB;;;AAAAA@@=@ACCBCDGCC;;;AA@@@
@ATNG8:02119:04625
GATGGTAGTGTGTCTCTGAGAGTAGTACTCATTCGTTTCGGAAGAGACAGGTACGTTAATAGTTAATAGCGTACTTCTTTTTCTTGCTTTCGTGGTATTCTTGCTAGTTACACTAGCCATCCTTACTGCGCTTCGATTGTGTGCGTACTGCTGCAATATTGTTAACGTGAGTCTTGTAAAACCTTCTTTTTACGTTTACTCTCGTGTTAAAAATCTGAATTCTTCTAGAGTTCCTGATCTTCTGGGTGTATCAGCGAGTATCTACCATCGATGGATCTGAGTCT
+
6BBB?BDDDDD@BCBBBCCCCCBBBBBBDC??<>BAC>CC@C?CCCCCAA>ACDDD?C?CCCC=B@CCCCBBBBB?BBEEE5BB?BBCD>CBBC?CCDAED=AABCBC@ECDDCCBB?BBD@D?ECCCBBBB?BACD@CBBBBBBBCBBBCCCAA?BCC?BB?C?CCDCCBBBC@CDDDD;B<A;@BABA2BBBDE?CBBBCGBCBD@BCBB2BAABB>B>BE@CBABDCC?A?CCBCBB=@9:96:CBCCCBBBBDBBCCEC:::;AAACCB?B@@@A???AA
@ATNG8:02127:04619
GATGGTAGCGCACACATAGATACAGTACTCATTCGTTTCGGAAGAGACAGGTACGTTAATAGTTAATAGCGTACTTCTTTTTCTTGCTTTCGTGGTATTCTTGCTAGTTACACTAGCCATCCTTACTGCGCTTCGATTGTGTGCGTACTGCTGCAATATTGTTAACGTGAGTCTTGTAAAACCTTCTTTTTACGTTTACTCTCGTGTTAAAAATCTGAATTCTTCTAGAGTTCCTGATCTTCTGGATATGAGTGACTCGTGCTACCATCGAGGTTGTAAAGTCT
+
55558=>CBCBCCCCDDCAABBCECC@@AA;?7?ABB=BCALBECCCCCC@BBBBB?B?BBCB@C?BCCCCBBBDACCCBB3BC>AAEE>AABC@CCC@CC:;;;CDJ@CBCCCCCC@CBB?B?CBBBCCBC@BBBB<BAAAA@BBCCEDDBBBB?CAA?AC@C?ACBBBCCCD@CCCCC:B?B@BBDDD1@@??>:ABBBCCBBBB>BBBC5CCDCC@C@BB@BCECCBB?A@CCCCCC?BBC@BBBCDCCBCCCCCBBABBCC<@A:99A;@9::9@9@C??
@ATNG8:02137:04589
GATGGTAGAGTACAGTGTAGTAGACCAGAAGATCAGGAACTCTAGAAGAATTCAGATTTTTAACACTAGAGTAAACGTAAAAAGAAGGTTTTACAAGACTCACGTTAACAATATTGCAGCAGTACGCACACAATCGAAGCGCAGTAAGGATGGCTAGTGTAACTAGCAAGAATACCACGAAAGCAAGAAAAAAGAAGTACGCTATTAACTATTAACGTACCTGTCTCTTCCGAAACGAATGAGTACTATAGACTATCTGAGACTACCATCGATGGATCTGAGTCT
+
CBCC@CCC@@@EGCCCDDCCCBBAA>BAB@BB@@?@<@?ACBDCBB?BC@C@BBBBBCCB3B?BBAAA?A?CAA;AAADDGI5BB?B>BBB:BCC@CCCBB@B00-0<@@<@AC?BBDBCDDCCDCCCBBBC@CAAA?BAAABCBB?B?B@@>@CBBBBBC?CCCCBB>AA?A@A>A99:?8<;84889888%8=:;868AAB@@=A=AA==:=;??BAA>???@ABB@B?BCC<A9:5:@AACCBBCBAAA;;;=BABBBBBAA@?CCCBAAA?BBAAABBBBB
@ATNG8:02137:04609
GATGGTAGCAGACGTGACAGAGCGCCAGAAGATCAGGAACTCTAGAAGAATTCAGATTTTTAACACGAGAGTAAACGTAAAAAGAAGGTTTTACAAGACTCACGTTAACAATATTGCAGCAGTACGCACACAATCGAAGCGCAGTAAGGATGGCTAGTGTAACTAGCAAGAATACCACGAAAGCAAGAAAAAAGAAGTACGCTATTAACTATTAACGTACCTGTCTCTTCCGAAACGAATGAGTACACATCGTCGTGTCGTGCTACCATCGAATCCTCTTAGTCT
+
4944.499=>@@A@;;6>B=CCCCE?BBB@BBCCBB?B>ABCBBBB@BB?A<@???;==?1:?BCBBBBBBAAB<A?BBBBB5BC?C@CCC<CCCACCCCBABBA5;5;A=@AC=AAFBCBECBBKDD;;;B>ABBB@CCCCAAAC@A=A0000A@AAACD@BAA???9?>9;;;+00000*0;=8888888%/93//./96::><><<8:?2:7;@CDD@CCCBBBB?B@CCC;@:949:?@@BBBBBCC==?@?BBC??998=>9>BB?@9===0//7;==;;
@ATNG8:02141:04580
GATGGTAGTGATACAGATCAGACACCAGAAGTTCAGGAACTCTAGAAGAATTCAGATTTTTAACACGAGAGTAAACGTAAAAAGAAGGTTTTACAAGACTCACGTTAACAATATTGCAGCAGTACGCACACAATCGAAGCGCAGTAAGGATGGCTAGTGTAACTAGCAAGAATACCACGAAAAGCAAGAAAAAGAAGTACGCTATTAACTATTAACGTACCTGTCTCTTCCGAAACGAATGAGTACGATGAGATCTCGTGTGCTACCATCGATGGATCTGAGTCT
+
CCDD@DBABBBCCCCCCCBBADCCD?BBB?CC?CBB>B?BABCBBB@A@>A?BBCCCCCC3B?BCBAAABBCBB==>@ACBC/;;7;9>>>165A;@A@@@@AA@=A<AA=A>><>>>>BA@?>?AAA?==?<@@?@;>>=<<>>>5:5:::5:@@D>>>A:@>>>>>:>A:=>>;==5767'7<:9AADDD.66.6;;:=>A??;?=@@@A;@<@A?>>:=>AA>>?;>:???8@??<@A???AAA??@@A@?@?A=;;8:8A?A:>>>>AAA<A???@BA>>>
@ATNG8:02093:04655
GATGGTAGGACGAGCGTCTGAGAGGTACTCATTCGTTTCGGAAGAGACAGGTACGTTAATAGTTAATAGCGTACTTCTTTTTCTTGCTTTCGTGGTATTCTTGCTAGTTACACTAGCCATCCTTACTGCGCTTCGATTGTGTGCGTACTGCTGCAATATTGTTAACGTGAGTCTTGTAAAACCTTCTTTTTACGTTTACTCTCGTGTTAAAAATCTGAATTCTTCTAGAGTTCCTGATCTTCTGGATATGAGTGACTCGTGCTACCATCGATGGATCTGAGTCT
+
6BBA?BCD?C@@ACBBBBBCBBBD?CCDECBB?BBBB<BC?C@CBCCDBB>BCCCC@D@DCBB?C@CCCBBBBCC?@@@@@1?@<@:::6:ABB?BCC@CD?BBBCCC@CBBBBBCC?CAB@D@D@@?A???@BBCB?CBCCCCBBCCCCCBBBB?BCA@DD>@>ACCCCEECCACCCFC;B=B;:9999*9@BBC>CCCCBCDCBA6;;;;.;@@@C@B?BB@BBBCDAA?A?ACCABA>BBC@CCDDCCBBBCCCCCC@??AB@BBBB@BC?A??@CBB@@@
@ATNG8:02095:04661
GATGGTAGTGTCATATGAGAGTGTGTACTCATTCGTTTCGGAAGAGACAGGTACGTTAATAGTTAATAGCGTACTTCTTTTTCTTGCTTTCGTGGTATTCTTGCTAGTTACACTAGCCATCCTTACTGCGCTTCGATTGTGTGCGTACTGCTGCAATATTGTTAACGTGAGTCTTGTAAAACCTTCTTTTTACGTTTACTCTCGTGTTAAAAATCTGAATTCTTCTAGAGTTCCTGATCTTCTGGAGATATCATCAGCGAGCTACCATCGATGGATCTGAGTCT
+
:>>?9=<<966=>>>=BCECCCBGCCCBBCBB=A@?@=@CAF@CCECCCB?BCCCC?C@DDBB?B?BCCCC99:B=;9999)9B>A@AA<AABF@DEFBFF>A@@CCH@BECCDDBB?BCC@B?BBBBBCCC@CDDD?@CCCD:::CCCEBBBAC@DCC@CC=@>@@BBCBBBC@BBCEE:B>B<@@@A@0@BBCL=BBCCCCBBBD=@@@@0@;;;A?A?CDABBACCCC@C@CCBBCA>ACC@CCCCCBBBBBBBCCCBB;;;?B@@@AFD@CDCCDCCBBB
@ATNG8:02099:04652
GATGGTAGTATATCGCGTCGCTATCCAGAAGATCAGGAACTCTAGAAGAATTCAGATTTTTAACACGAGAGTAAACGTTAAAAGAAGGTTTTACAAGACTCACGTTAACAATATTCAGCAGTACGCACACAATCGAAGCGCAGTAAGGATGGCTAGTGTAACTAGCAAGAATACCACGAAAGCAAGAAAAAAGAAGTACGCTATTAACTATTAACGTACCTGTCTCTTCCGAAACGAATGAGTACACACTCTCATATGACACTACCATCGATGGATCTGAGTCT
+
6>@A;???C@DCIA<@<;;;>;;?D9=BC7;?>;?;7?5@@A9;6C;CC@B>898>?A@@/@8??;;=;?@=@@<?=@=A>@49;499BBC;DCI@BBBBBCB@@=@?AA?BCC?BAADCCCBCBBBCBBC?AAAB=?>BBBBBC?B?A??=ABBCBCCC@AABBBB?BB?AA>7;:AAA7;55/888888%/<76///88@@A<A;><AA=?;>?A??<?B@BCBB?B?BBD>BBB>??BA==>@@@AAA@>?>BACAA:99AB?BAA@??B?CBBBB::8>>
@ATNG8:02103:04646
GATGGTAGGAGACACGTCGCACACGTACTCATTCGTTTCGGAAGAGACAGGTACGTTAATAGTTAATAGCGTACGTCTTTTTCTTGCTTTCGTGGTATTCTTGCTAGTTACACTAGCCATCCTTACTGCGCTTCGATTGTGTGCGTACTGCTGCAATATTGTTAACGTGAGTCTTGTAAAGCCTTCTTTTTACGTTTACTCTCGTGTTAAAAATCTGAATTCTTCTAGAGTTCCTGATCTTCTGGGTCTACGCTCGTCGCGCTACCATCGATGGATCTGAGTCT
+
ABCC?BBD@CCCBCBCB;;<BKMCJCCCBB;;:;BBB=CC?B>;;;CDBB?BBBBB?B?BBCB@C?CBBBBBAA?>87777(7>6:88712CCC?BBB?BC?BBB?:86;CCAA@AA<?>?;@;;;;>;=;>=BAAA8=?AA@>>=AAAAAA??@:>>@=@?:>=DAA=>>A>>:>;;:0;>9=9<;;;;.:;?@@9@@@>==B@?>8==<=+<====:><@A<@@@AAAA<@<?::;@A;??AA9>=;>>>>@@@AAAA>>>>>9>?@A?>>9><<<@???AA
@ATNG8:02106:04660
GATGGTAGGACGAGCGTCTGAGAGGTACTCATTCGTTTCGGAAGAGACAGGTACGTTAATAGTTAAATAGCGTAACTTCTTTTTCTTTGCTTTCGTGGTATTCTTGCTAGTTACACTAGCCATCCTTACTGCGCTTCGATTGTGTGCGTACTGCTGCAATATTGTTAACGTGAGTCTTGTAAAACCTTCTTTTTACGTTTACTCTCGTGTTAAAAATCTGAATTCTTCTAGAGTTCCTGATCTTCTGGTGAGATATGCATGATGCTACCATCGATGGATCTGAGTCT
+
:@AC<A@C?BB@B@555;;666@D@A@<?@@?:?;;:4;<8<8;;696=>85966925:<?;<.55)5559;==5::599999'444(48<<2:855.59:279,//9::?<=A==B?@@?@@@>A;AA;;;@@@<@:::@DCCDCBAA?999><==@4:9A<?@<?9?@@@@ABAB@BCBGG7929999999(9>@DD8?99555555;9=???+>655:5:3:<8:??9:8?:>:?BBCCC>@:;7;@@@ABAC@@@@@;;;@AAB?@999999<??=>A?=?:@
@ATNG8:02113:04634
GATGGTAGACACGTGTGCTCTCTCGTACTCATTCGTTTCGGAAGAGACAGGTACGTTAATAGTTAATAGCGTACTTCTTTTTCTTAGCTTTCGTGGTATTCTTGCTAGTTACACTAGCCATCCTTACTGCGCTTCGATTGTGTGCGTACTGCTGCAATATTGTTAACGTGAGTCTTGTAAAACCTTCTTTTTACGTTTACTCTCGTGTTAAAAATCTTGAATTCTTCTAGAGTTCCTGATACTTCTGGCTCTCGTAGACAGATACTACCATTCGATGGATCTGAGTCT
+
:??=:DABBBBCDCAA;;<<956<<@?ACCBC>BCHH?CC?C?CBACA??=?AAAA?C?BBCC>A>BBA@A99386;;;<;);;.22575,5;3314>;5;;0//666626;A;;88A;>?=:A<ADA;8888;=<<A7::>>@=>;;;===@@>>386:<AA<?<@AA==>AA?376677(61:46////(/8888*//88868::;47888*8//)/8/61:=8=???@@B<A=A>=///=1736496------444579;;5559255/555667;?=99=///=
@ATNG8:02116:04637
GATATCATGCATATCTCACCAGAAGATCAGGAACTCTAGAAGAATTCAGATTTTTAACACGAGAGTAAAACGTAAAAAAGAAAGGTTTTTACAAGACTCACGTTAACAATATTGCAGCAGTACGCACACAATCGAAGCGCAGTAAGGATGGCTAGTGTAACTAGCAAGAATACCACGAAGCAAGAAAAAAGAAGTACGCTATTAACTATTAACGTACCTGTCCCTTCCGAAACGATGAGTACGTGTGCGACGTGTCTCCTACCATCGATGGATCTGAGTCT
+
==;;;?;;;===>?>=:::2///)//<999.5.5@=>?CB?>C>@=@DB99999)8<=AAAA@==98::+:<;95555#555)5.5555$5<<7=666>>>CC@B?CB>@@@6;9CABBCCCCAA@C@@@>@AAA?CBBCDCCB@D@EBB?AABBBBCC@???BBA?AA;::9;A<7703972255555$56025227669=9999:>@;A;?=ACB>B>>?D>D?C?@BA8@00000:=?ABB>@>@A?=;=A@>??=D881988>D8818=887@@AAA
@ATNG8:02118:04667
GATGGTAGTCTCAGATAGTCTATAGTACTCATTCGTTTCGGAAGAGACAGGTACGTTAATAGTTAATAGCTGTACTTCTTTTTCTTGCTTTCGTGGTATTCTTGCTAGTTACACTAGCCATCCTTACTGCGCTTCGATTGTGTGCGTACTGCTGCAATATTGTTAACGTGAGTCTTGTAAAACCTTCTTTTTACGTTTACTCTCGTGTTAAAAATCTGAATTCTTCTAGAGTTCCTGATCTTCTGGACGACGCGCACTGACACTACCATCGATGGATCTGAGTCT
+
6=AA;>BCB=CCGGCCBBB@A@DECCBAAB@@;@AAA:AC?B?B@A@CBB?:;;BB@C?EBBC?C?@@@000@===;08989(3;488:=588?<==8703>1778@@A@AABBBBDD>AAB?D=BBCB@@@@=@CBB?BBBBCBBBBA??BBBBB@CAA=AA=@?A?ACDBCAB?BCIJI=B>A5;;;;;*;AAAC>CBBBCB::9=29999'9==>>;@<AA?BAAABBA>AAFC@@@E=@?B@CAAAABCCBBBBBBBCE;;;?AA@ACAB?BBBBB::9DD
@ATNG8:02123:04651
GATGGTAGTATCTGTCTACGAGAGCCAGAAGATCAGGAACTCTAGAAGAATTCAGATTTTTAACACGAGAGTAAACGTAAAAAGAAGGTTTTACAAGACTCACGTTAACAATATTGCAGCAGTACGCACACAATCGAAGCGCAGTAAGGATGGCCAGTGTAACTAGCAAGAATACCACGAAAGCAAGAAAAAAGAAGTACGCTATTAACTATTAACGTACCTGTCTCTTCCGAAACGAATGAGTACACACTCTCATATGACACTCCATCGATGGATCTGAGTCT
+
GDBB?DCDDBBBDEDB@@CCCCAA@?BCB?BBBBBB>B>BABBAAA<?A>B>A>>>ACCC2A?A@ABB@A>>?D;A>>@@@@0@C?C@DCC<CEFFBBBBDDCBA?B@CC@ABC=AABBCCCCCCCCCDCBB@BD@@>@BAA@A>=;??CCC@C>AAABCC?BBBBBB>AB=99:?BBB??9=::4888888%/;7<///==>>A7;8;@AA7;7;@BDB?BBAA@AA;@<@@@;@AA=ABBCDCA>>>>==A@@>>>A????BB?BBBBBAC?BBBBBBBB??
@ATNG8:02125:04644
GATGGTAGATATATGCACGCTCTACCAGAAGATCAGGAACTCTAGAAGAATTCAGATTTTTAACACGAGAGTAAACGTAAAAAGAAGGTTTTACAAGACTCACGTTAACAATATTGCAGCAGTACGCACACAATCGAAGCGCAGTAAGGATGGCTAGTGTAACTAGCAAGAATACCACGAAAGCAAGAAAAAAGAAGTACGCTATTAACTATTAACGTACCTGTCTCTTCCGAAACGAATGAGTACATAGATATACGTATAGCTACATCGATGGATCTGAGTCT
+
==<=<=>>CDDCC:::@D@A@DCB@>A@@559@>??<@?@A977?B<@@?B????@@>>>.929::00/=====6=@BBBBB2BB@CADDD;JEI@DBBBC@@00-0<>><@@A?BGBBCBCCCCBBBCBBB@FCBB>AABA@AAA>B@DAA?BCDBBBCC@BBBBBA?AA>ABB>A@<@@7655.557888%8;95859>=A@@<?<?>AB6;5;=9996:AAABBB=@=>??:>AA?AAAABCAA@AAAABCC@=>>@>>>=889?BBCBB=@???@??=>=
@ATNG8:02126:04666
GATGGTAGCAGACGTGACAGAGCGCCAGAAGATCAGGAACTCTAGAAGAATTCAGATTTTTAACACGAGAGTAAACGTAAAAGAAGGTTTTACAAGACTCACGTTAACAATATTGCAGCAGTACGCACACAATCGAAGCGCAGTAAGGATGGCTAGTGTTACTAGCAAGAATACCACGAAAGCAGAAAAAAGAAGTACGCTATTAACTATTAACGTACCTGTCTCTTCCGAAACGAATGAGTACGATGAGATCTCGTGGTGCTACCATCGATGGATCTGAGTACT
+
5499.55559;=EBBBCCB@;@ABC>;<:?A>>00/696::?BBBB>BB?B@@@@?>>==,?:@@<BBABA79:075:=9;0;;6;.599'95529;==9445:388::6:;;744559BBA@@A99;A;;6;A@@<??A?@?AB=A@C:938?==>>;=?BBABBB647>CA=6:7339.5...79999%..0778<<8=>>8<8<==8;A<AABBC>:98?<???:6;?>3>/0*0===@A>A?766<<778/9//)/689=?:>=>;;7;68333;99...8
@ATNG8:02139:04675
GATGGTAGCAGACGTGACAGAGCGCCAGAAGATCAGGAATCTCTAGAAGAATTCAGATTTTTAACACGAGAGTTAAACTGTTAAAAAAGATGGTTTTACAAGGACTTCACGTTTAACAATATTGCAGCAGTACGCACACAATCGAAGCGCAGTAAGGATGGCTAGTGTAACTAGCAAGAATACCACGAAATGCAAGAAAAAAGAAGTTACGCATATTAACTATTAACTGATACCTGTCTCTTCCGAAACGAATGAGTACGAGAGAGCTCTCTCTACATCGATGGATCTGAGTCT
+
:;;=:=/66;;655;;655<=5454399:.4444::2;-44:8334:6::8=7::---999$-*---6688//*/:199::139999&777<8===1;99,3.222+285557'2+223522,28::>=<<<<666<;;;?@BBB7;;<<<?@?<A?BAA=A;;5>998<@;<?=@=B?0//=)0////(/6894333333#/72..(..339:22.24653305378///==;/////./274.--'.33....666::::999:88222586///95579918///-----3
@ATNG8:02094:04718
GATGGTAGCGGAGCGAGTGTGTATACCAGAAGATCAGGAACTCTAGAAGAATTCAGATTTTTAACACGAGAGTAAACGTAAAAGAAGGTTTTACAAGACTCACGTTAACAATATTGCAGCAGTACGCACACAATCGAAGCGCAGTAAGGATGGCTAGTGTAACGTAGCAAGAATACCACGAAAGCAAGAAAAAAGAAGTACGCTATTAACTATTAACGTACCTGTCTCTTCCGAAAACGAATGAGTACGATGAGATCTCCGTGTGCTACCGATCGAATGGATCTGAGTCT
+
///9277//5.597////////99;:79;@;0//:993:7488<8;;48848477955555$57=>>??>>B=@=6>95555&5;5:.555&55549???<@?BA<;7;;79;;7444:::::;;<<<9655.55458<444444:5<8<;;5;<<>?:<=:0///8883871733,33333(333,333333#383899555522,2.5522,26:9>>@:==<<<=>5:53333&38;6:433777333337768/.(.322---22(-,52-.(.:5//54:::::3
@ATNG8:02095:04686
GATGGTAGGCGTGTGAGAGTTTGCCCAGAAGATCAGGAACTCTAGAAGAATTCAGATTTTTAACACGAGAGTAAACGTAAAAAGAAGGTTTTACAAGACTCACGTTAACAATATTGCAGCAGTACGCACACAATCGAAGCGCAGTAAGGATGGCTAGTGTAACTAGCAAGAATACCACGAAAGCAAGAAAAAGAAGTACGCTATTAACTATTAACGTACCTGTCTCTTCCGAAACGAATGAGTACGATGAGATCTCGTGTGCTACCATCGATGGATCTGAGTCT
+
=CBB@CBB?BCCCCCBCCCCC>CCC>CBB@BBBCCC?C<@@CC@A?<BA?A?AAABBBBB1=:>BCBBABBBCD>BB@????2<@9@9@AA2<9A=C;<:AAAAA;A;@@;@>>9>>>>>>>>???@@>>>A;A>>>5;;AA;;;>9@<A?A;AA@;=;AA7><@@BB>A@:@@@:==>=;39995<AAAA/==9<AAAAAA>><><@==?5<5<<<>>:>><<8:8=D;@?A:>BB?>>>@=>=>>?@AAA?>?AA??>==A<<9=?@?AAA<A@?@AAD?>>
@ATNG8:02096:04697
GATGGTAGGCACTGCGCACACATCCCAGAAGATCAGGAACTCTAGAAGAATTCAGATTTTTATCACGAGAGTAAACGTAAAAAGAAGGTTTTACAAGACTCACGTTAACAATATTGCAGCAGTACGCACACAATCGAAGCGCAGTAAGGATGGCTAGTGTAACTAGCAAGAATACCACGAAAGCAAGAAAAAGAAGTACGCTATTAACTATTAACGTACCTGTCTCTTCCGAAACGAATGAGTACATAGATATACGTATAGCTACCATCGATGGATCTGAGTCT
+
9@/0,/:A;B>;;<;;BBBBBDDDD?BBC@<<;<@<7<5>:;;;;<9=B9<>?@884===)883333:;;;9::188;>@@@+66.5.55505;;;=999=CBBA@CABC?DBB@BBBBCCCCECBBBBBBC?CC9949?>;==00,0;?:>:?@@=>>;?9=;>>9939>8;;8362226/6897;=???/?A<?;;;?>=>>1816:==:>:>>B@?<?C???BB?A@BCC>BBB?BBB???888;;??>AA;;887>>>BDD>B;;;==95::///633//
@ATNG8:02097:04684
GATGGTAGTGTCATATGAGAGTGTGTACTCATTCGTTTCGGAAGAGACAGGTACGTTAATAGTTAATAGCGTACTTCTTTTTCTTGCTTTCGTGGTATTCTTGCTAGTTACACTAGCCATCCTTACTGCGCTTCGATTGTGTGCGTACTGCTGCAATATTGTTAACGTGAGTCTTGTAAAACCTTCTTTTTACGTTTACTCTCGTGTTAAAAATCTGAATTCTTCTAGAGTTCCTGATCTTCTGGATAGCGACGCGATATACTACCATCGATGGATCTGAGTCT
+
5==>:B<<B;666@=BCBBCDCBBCAA@A@?@=;;;B:BB>B=A@@@;@;9=B>BB@D?A@;;9>;B>ABC;;/>1/////$//)/688/9:;<9>6996@<<BACBCACECCBBBD@BBC>A<AABBBCBB@BCCC?BCCBCAA@CCCBCCBBB?BBA>AD?D?AACBBCBAA?@CCCC<C?A=:;:;:*;:@@A8A;;9@@?=99.5555$4??@B:@;@@<@BDBDCC?A?ABBBAA>A:;8<CCCGECFCCBBBBBAAA::8:AAA::;@A@@@;;;AAB
@ATNG8:02097:04688
GATGGTAGAGTATCATGTGTATCTCCAGAAGATCAGGAACTCTAGAAGAATTCAGATTTTAACACGAGAGTAAACGTAAAAGAAGGTTTTACAAGACTCACGTTAACAATATTGCAGCAGTACGCACACAATCGAAGCGCAGTAAGGATGGCTAGTGTAACTAGCAAGAATACCACGAAAGCAAGAAAAAGAAGTACGCTATTAACTATTAACGTACCTGTCTCTTCCGAAACGAATGAGTACACATCGTCGTGTCGTGCTACCATCGATGGATCTTGAGTCT
+
<>==:>>>=A;;;666;>>@EBBBD@CBD?BABB@@?A@CCDDCBB@BD@C>>@>9555&55;<C>BDCCCHH<@@@@@@7=C=A4;;;*:==8?BBADCABB@D?BA?BDC?BBBBCBBCCCCCCCCCC?BBBB?BBBABBBC>A;@;:6;B@@?BBB@BBBBBB?BB?B??:???=@8?7708::::*8<9;9:;=<;<A3816;;A9>:>?BBC@CBBAAAA?A?BBB9@::49>;>@@>>000@?BBABBBB??>?BAA>BEBC@00+0>00*0000A?
@ATNG8:02102:04682
GATGGTAGCTCGCTGATGATATCTCCAGAAGATCAGGAACTCTAGAAGAATTCAGATTTTTAACACGAGAGTAAGCGTAAAAAGAAGGTTTTAACAGACTCACGTTAACAATATTGCAGCAGTACGCACACAATCGAAGCGCAGTAAGGATGGCTAGTGTAACTAGCAAGAATACCACGAAAGCAAGAAAAAGAAGTACGCTATTAACTATTAACGTACCTGTCTCTTCCGAAACGAATGAGTACTACTCTCAGAGACACACTACCATCGATGGATCTGAGTCT
+
<<==8;;;==>>666>;;ABA@=<<800/27795557;7;;;<:>87;A9?8<>;33333$36;7888:::9:6;3333333$39360666&-(---78935522,2069/75:325559CCCBCDCBCCCC@CA@A@BBBBCB??<@<@;:49<<8::;;8<<<<<B7BA>C97/7<377)7<9137898(6<=;;;=@=<;=07155556>:A;B@@9>0//668(/)///(///)/98;:;;<;:?=?>><<88<A;69955,2:=997?;??@;BBB><<
@ATNG8:02109:04713
GATGGTAGAGTATCATGTGTATCTCCAGAAGATCAGGAACTCTAGAAGAATTCAGATTTTTAACACGAGAGTAAACGTAAAAAGAAGGTTTTACAAGACTCACGTTAACAATATTGCAGCAGTACGCACACAATCGAAGCGCAGTAAGGATGGCTAGTGTAACTAGCAAGAATACCACGAAAGCAAGAAAAAGAAGTACGCTATTAACTATTAACGTACCTGTCTCTTCCGAAACGAATGAGTACATAGATATACGTATAGCTACCATCGATGGATCTGAGTCT
+
5BCC@BDCBBCCFDCCBBBBBCBBC?BBB?AABDBB?B@BBCCBBC@CD?C@BCD>>>>>0>?CCCBCCCCBCB9?@999:9*;D@D6;;;4;AA>BCCCCBBBB@B@BC@BBC?BBBCCCDCCCCCCDCBB?CCBB?BBBA??>>9@>A@@>ACCCCBBB?AAAA@C>BC>>>>488?@>8@??;>AAAA/=@9=///=>AAA8;7;@@?;>:::@BB@BCBBBCC?B?ACC>CBB?AAABCCCBB@@@BB@A@?>=>>>>===9;;<??@@<@@@A@@@??@
@ATNG8:02119:04690
GATGGTAGGAGACACGTCGCACACGTACTCATTCGTTTCGGAAGAGACAGGTACGTTAATAGTTAATAGCGTACTTCTTTTTCTTGCTTTCGTGGTATTCTTGCTAGTTACACTAGCCATCCTTACTGCGCTTCGATTGTGTGCGTACTGCTGCAATATTGTTAACGTGAGTCTTGTAAAACCTTCTTTTTACGTTTACTCTCGTGTTAAAAATCTTGAATTCTTCTAGAGTTCCTGATCTTCTGGGCAGACTCTCACTACGCCTACCATCGATGGATCTGAGTCT
+
5@<<5;;B>BBBB@<=A966>?B@AA;566=><==BD>CD@E?B;:;BBB?BB???@BABBAA>A79:AAA?>8=8==>?>+BB7>>>C9:B@A=BBE@DB9::8==>4::=;>>>?=A==:=;?>@;;888>????<>>>B:;:@@@@@==9:88:8:<AA3838>===?@@@<???AA3@<?<>>DDD/DA===6=/////9:9=<====,<//+/;4906649///8895@<@?<=99277;=395587999966668864;;;-3----,505--.555799
@ATNG8:02121:04688
GATGGTAGCGAGCGAGTGTGTATACCAGAAGATCAGGAACTCTAGAAGAATTCAGATTTTTAACACGAGAGTAAACGTAAAAAGAAGGTTTTACAAGACTCACGTTAACAATATTGCAGCAGTACGCACACAATCGAAGCGCAGTAAGGATGGCTAGTGTAACTAGCAAGAATACCACGAAAGCAAGAAAAAGAAGTACGCTATTAACTATTAACGTACCTGTCTCTTCCGAAACGAATGAGTACTATGTAGAGACACACTACCATCGAATCACGAAAGTCT
+
;BBB@CBBBBBBB;;;DGFCCDBBB?BCD?DDDCAA=A>BBBBCBB>BB?B?BBECCCCC5CACCCCCCDCCCC=A@99999*:B>C4<;;.;BC?BDCCBDE@?=@@DD@AAB=??BBCCCCCBBBCDBBB?CBCC=AABBBB@A>A@C???@BCCCAAC?AA?AAA?BB>BBB<????=3=9939>>@@2@>;A888ABB==:=<A@AA:>;>BCBB?CCAAABA?C?CAD>CBB?BCCCCCCCCAAABBB?@AAA>>>>>=A>>>A<AABAAA@<ABBB
@ATNG8:02125:04681
GATGGTAGGCACTGCGCACACATCCCAGAAGATCAGGAACTCTAGAAGAATTCAGATTTTTAACACGAGAGTAAACGTAAAAAGAAGGTTTTACAAGACTCACGTTTAACAATATTGCAGCAGTACGCACACAATCGAAGCGCAGTAAGGATGGCTAGTGTAACTAGCAAGAATACCACGAAAGCAAGAAAAAGAAGTACGCTATTAACTATTAACGTACCTGTCTCTTCCGAAACGAATGAGTACGAGAGAGCACACGTGTCTACCATCGATGGATCTGAGTCT
+
6?@??>BA?B@?>@?;ACCDBC@@@;@BB?B@A@:;7;?BCDCBAC@DF>A>BBAADCCC3B?BBC???A999@:@AB=@GG+<<7;8<<@7@BB?BBBBBBC;;;0;@BA?BBB>AA??ABB@@@BBBCCFEHBAAB>???AAAAA=A@C::8:AA@BBAB?AAAABB?BB?:9:588==</:8818<===.9:49555AA:::<@<>>>>1818=A@A?BAABBCC?C@CCC>CDD<??A@@>>===>B@???A???B@@@DDD<???>>>?<?B@A>=>>;;
@ATNG8:02129:04712
GATGGTAGGAGACACGTCGCACACGTACTCATTCGTTTCGGAAGAGACAGGTACGTTAATAGTTAATAGCGTACTTCTTTTTCTTGCTTTTCGTGGTATTCTTGCTAGTTACACTAGCCATCCTTACTGCGCTTCGATTGTGTGCGTACTGCTGCAATATTGTTAACGTGAGTCTTGTAAAACCTTCTTTTTACGTTTACTCTCGTGTTAAAAATCTGAATTCTTCTAGAGTTCCTGATCTTCTGGATATGAGTGACTCGTGCTACCATCGATGGATCTGAGTCT
+
;=DC?C@A=@BBB@BA@0//:<<<<ADCAB@@;@AAA=B@<@6555<<<<9<=BBC@B?BCBA?B@BBBCCBBA@=@?@?@2@A;;2522&5>>@;?>B?BB?A@@>;:3;<<<>>>>=A==:=:>>===>??=BAAA<??@BA@;;;=>BB@@@@=7777//+/7<;@@@@BFC;?====/=5;5;=@@@/@AAAA7>>@@@@>=<<6==<=+=@AAA<A<@@;@ADA??A<A<AAAA:868BA=>@>>>>:::@BA@@@@@A@><>>@@@>@<A>=;=;??>>
@ATNG8:02092:04769
GATGGTAGCTCACGTACGTCACACGTACTCATTCGTTTCGGAAGAGACAGGTACGTTAATAGTTAATAGCGTACTTCTTTTTCTTGCTTTCGTGGTATTCTTGCTAGTTACACTTGCCATCCTTACTGCGCTTCGATTGTGTGCGTACTGCTGCAATATTGTTAACGTGAGTCTTGTAAAACCTTCTTTTTACGTTTACTCTCGTGTTAAAAATCTGAATTCTCTAGAGTTCCTGATCTTCTGGACGACGCGCACTGACACTACCATCGATGGATCTGAGTCT
+
4BCC>C;66?BCCCCCCCCCBCCCAACCCC;;9;BCB=BC@C@CDAA@BB?BBBBB?B?AABA?B?BBBBBBCBB?BBBBB3BA<@:;;0;ABB?CBB?BB?CBBBB><@<==A<?@<>>C<@<@888A@??<AAAA<@>A;;;<=>?>>>@778=AAA;??6;5;>>>>;;;;:<@@AA.=0807::::)776>909:888=3336.3333$..55505).259:::;:5838...=;3;;:6555:8<<>>>?:8>>=AA??<?===>>?<>?>@@AA@@@
@ATNG8:02107:04773
GATGGTAGCTCGCTGATGATATCTCCAGAAGATCAGGAACTCTATAAGAATTCAGATTTTTAACACGAGAGTAAACGTAAAAAGAAGGTTTTACAAGACTCACGTTAACATTATTGCAGCAGTACGCACACAATCGAAGCGCAGTAAGGATGGCTAGTGTAACTAGCAAGAATACCACGAAAGCAAGAAAAAGAAGTACGCTATTAACTATTAACGTACCTGTCTCTTCCGAACGAATGAGTACACACTCTCATATGACACTACCATCGATGGATCTGAGTCT
+
<DCC@CBBBCCCCEDBBBBBBCCCC?CCC?CCCD@@<@?BBBA???<AA>A>ABBBBCBC1B>BBBBBBCDB@@<A>CCDDD3CC@C>AAA9ACD@CBACCECAA<A@BBB?CC=AABBCCECCCBBBCBBB?ABBC?AAABBBBB?B@CAA>ABBBBCCC?BBABBB@CC?>>?=@A===6===::;;;;+;@=A<;;ABBBA;?<@AAA8;7;BDBB?BBBCBBB?B?BB?BBB=@ADCCB@@@@@@@AA@AA>BAAABBBB?CBBBB@B?BCBBBAABAA
@ATNG8:02109:04765
GATGGTAGGACGAGCGTCTGAGAGGTACTCATTCGTTTCGGAAGAGACAGGTACGTTAATAGTTAATAGCGTACTTCTTTTTCTTGCTTTCGTGGTATTCTTGCTAGTTACACTAGCCATCCTTACTGCGCTTCGATTGTGTGCGTACTGCTGCAATATTGTTAACGTGAGTCTTGTAAAACCTTCTTTTTACGTTTACTCTCGTGTTAAAAATCTGAATTCTTCTAGAGTTCCTGATCTTCTGGGTGCGCTACAGTCTCTCTACCATCGATGGATCTGAGTCT
+
@;==>;<=<?==BBBA@@;BBBBDACCCICBB?BCDE>CC?B?BBBCCEJACDBBB>B?B@@@=@?@BBBC::;C@BCGDD5<;8:@AB;@@CC@AAAADD@DBBCCD@CCBCCCBB?ACC?B?CCBB?@@@=A::;?BBBCCBBBBCDCBBCDC@B@?>?C@C@ABBCCCJHC?D<;;;.;5;=AABCC2CCCBC7;<AAABC@@@4;:;:*9::9@<@?AB>;;;@@?C@C@C@AA::5:@BC=ECCCCCCCBBC@;;;?@;;4:;00000)/;:=?BBBBB
@ATNG8:02110:04759
GATGGTAGCTCACGTACGTCACACGTACTCATTCGTTTCGGAGAGACAGGTACGTTAATAGTTAATAGCGTACTTCTTTTTCTTGCTTTCTTGGTATTCTTGCTAGTTACACTAGCCATCCTTACTGCGCTTCGATTGTGTGCGTACTGCTGCAATATTGTTAACGTGAGTCTTGTAAAACCTTCTTTTTACGTTTACTCTCGTGTTAAAAATCTGAATTCTTCTAGAGTTCCTGATCTTCTGGACAGAGTGTGCAGATACTCCATCGATGGATCTGAGTCT
+
=BBB>BCCBBCCCCCCBBAECDBBBCCBBBA@=@BCC>BB?BBCCBBBC?BBCBB>B?BBBC?B>BBB@??BBB?ABAA@1?@;@77728?:?;>>=8<;1878?AA<A@?>>>@B=A>>;>=A@@@@AAA<>>>>7;;==><=>A>>>?????<?@A<?=<A<AA?>@@@??9?@@BB2=5997::::.7@BBD:?=;;:>==;;76@@>*7//.86=65;68@@AAAA<=9:///;<777;:????@???A@==?>??AAA:>>><<<?;?A;;;A?>><
@ATNG8:02128:04751
GATGGTAGCGAGCGAGTGTGTATACCAGAAGATCAGGAACTCTAGAAGAATTCAGATTTTTAACACGAGAGTAAACGTAAAAAGAAGGTTTTACAAGACTCACGTTAACAATATTGCAGCAGTACGCACACAATCGAAGCGCAGTAAGGATGGCTAGTGTAACTAGCAAGAATACCACGAAAGCAAGAAAAAAGAAGTACGCTATAACTATTAACGTACCTGTCTCTTCCGAAAACGAATGAGTACTATGTAGAGCTCTATACTAATCGATGGATCTGAGTCT
+
CCBA:BA=BCCCBBDABADIDCCBB?BCC@BBA@??494:@AAA@@:==,0,0AAGHDEJ0D?CEDDDEBBA@@6?@;;;;;*;A>B?CCC<CKE@CBBBBBBBB=A=@?=?CE?BBA@ABCCCCBBBDBBB@BCBC?@@ABBCBB@B?B@@<@@D@@@CD@BDDAAA?CA=@@@000@@@<@@?;9:::::%9:79756>>@@@@<@@@C8=8;;@@B@@@@@@A?:=88999-9<;6777BBBBCCABABBB>9>>@@@>>;;7;ABB@A<A@>=>??;;;
@ATNG8:02135:04776
GATGGTAGAGTATCATGTGTATCTCCAGAAGATCAGGAACTCTAGAAGAATTCAGATTTTTAACACGAGAGTAAACGTAAAAAGAAGGTTTTACAAGACTCACGTTAACAATATTGCAGCAGTACGCACACAATCGAAGCGCAGTAAGGATGGCTAGTGTAACTAGCAAGAATACCACGAAAGCAAGAAAAAGAAGTACGCTATTAACTATTAACGTACCTGTCTCTTCCGAAACGAATGAGTACATAGATATACGTATAGCTACCATCGATGGATCTGAGTCT
+
5:A?<ACDECECCGFBBBBCCAA@A?@@@?AACB::9:?BBFCCCC@CC@C@DCBBBDDD1D@GBBBCDCCCCD=B@99999.;E@E=A@@9@BB@CAACCBBBC<A>@B>BBB@BBBBBBBBCDBBBBBBD?CCBB?BBAABBAB=B?C9:9:DFDCCAB>AABBBB>BC@@@@<==BCA8?66/6;;;</=>:?888@BC==:=:===><@<A@BBC@BCAAACB?A?AA@<ABB@BBBBBBBBBBBBBCA@@@A@>@==@@@;>:::ACC;@@????@@@?
@ATNG8:02093:04815
GATGGTAGACATATCGTACTCTCTGTACTCATTCGTTTCGGAAGAGTCAGGTACGTTTAATAGTTAATAGACGTAACTTCTTTTTCTTTGCTTTCGTGGTATTCTTGCTAGTTACACTAGCCATCCTTACTGCGCTTCGATTGTGTGCGTACTGCTGCAATATTGTTAACGTGAAGTCTTGTAAAAACCTTCTTTTTACGTTTACTCTCGTGTTAAAAATCTGAATTCTTCTAGAAGTTCCTGATCTTCTGGATATGAGTGACTCGATCGATGGATCTGAGTCT
+
9;;;699ABBBBBBB>@;;;;9<;::>:;<<<7==;;1=84988:7==<<7998733(/)/;//(/(///333334;9,33888'889(2233(37994955.5:.5554;<9;<;===<<.55939399959>999<=<=8<==66665<566;;:@@<::99=<9>5889//)/:9;5<44444$57;499<<<+//=<<3=///////-/)////$////<6<:=?9<::/0)/:39488>==C?ACC@CDCBAABCCBCCCBBA@AB;;6;AACCCCBBB
@ATNG8:02105:04795
GATGTAGTGTCATATGAGAGTGTGTACTCATTCGTTTCGGAAGAGACAGGTACGTTTAATAGTTAATAGCGTAACTTCTTTTTCTTTGCTTTCGTGGTATTCTTGCTAGTTACACTAGCCATCCTTACTGCGCTTCGATTGTGTGCGTACTGCTGCAATATTGTTAACTTGAGTCTTGTAAAACCTTCTTTTTACGTTTACTCTCGTGTTAAAAATCTGAATTCTTCTAGAGTTCCTGATCTTCTGGGTCTCTCTCTCACGCACTACCATGATGGATCTGAAGTCT
+
/7///7:99566>>656;::::@AA9447//)///<3<:8:6/6555::5994444)43888;-4.4444:44.5;388888'888199:>5::;>7<;?49999><?@C=AAAA@@@@@CCC?@;ABA;<:::2:@AA=BCC9:9C999CBBABBA?@@?;@@;@:@A=AB?A?A699@<</<9>;::<;;)=99::(33338799994:;;;);333:1718828<<<A==5<8<<::>A.57?A5<<=??==>B==>AAA;;;@:;;:AAA:==@>8807;<9
@ATNG8:02107:04799
GATGGTAGCTATACGTATATCTATGTACTCATTCGTTTCGGAAGAGACAGGTACGTTAATAGTTAATAGCGTACTTCTTTTTCTTAGCTTTCGTGGTATTCTTGCTAGTTACACTAGCCATCCTTACTGCGCTTCGATTGTGTGCGTACTGCTGCAATATTGTTAACGTGAGTCTTGTAAAACCTTCTTTTTACGTTTACTCTCGTGTTAAAAATCTGAATTCTTCTAGAGTTCCTGATCTTCTGGGTGTATCAGCGAGTATCTACATCGATGGATCTGAGTCT
+
BAD@;CC;66;ECCCCCBCA@;>>::596=@@;@@@@9@A>A@A@;;9?<:=><:;:@00/:;6:6::@AB??8@<87887';@333855,5;3314=<6=?5:9>B>@<;>A>>??D=DDD8><>A@9:;;<=AA@D;@@BC@@@@@@A???>>>7;;?=AE<@;@AA>>>AAB:==>>>5>=C:=>ABC.:;;;;1977///::8;9=@@@/@87/=7=3//-/:9:===;>;>>?<<<---77.333===89>>>@?@B===6676///=9==9<333---
@ATNG8:02109:04784
GATGGTAGTATATCGCGTCGCTATCCAGAAGATCAGGAACTCTAGAAGAATTCAGATTTTTAACACGAGAGTAAACGTAAAAAGAAGGTTTTACAAGACTCACGTTAACAATATTGCAGCAGTACGCACACAATCGAAGCGCAGTAAGGATGGCTAGTGTAACTAGCAAGAATACCACGAAAGCAAGAAAAAGAAGTACGCTATTAACTATTAACGTACCTGTCTCTTCCGAAACGAATGAGTACACACTTTCATATGACACTACCATCGATGGATCTGAGTCT
+
4:BB?CCBBBCCCGCB>>A<<A@94.455.5=<@@@7@;@BB@A@C@CC@E@??@AADDD3D?BBABBABB???8?@BBAAA2BB@BBCHF;GDG@BBBCCBB@@>C@BB@CCC?BBBBCCCCFDBAAABBB?AAAB?BAAABBBB?B?B??=?CCBBBCC@999AAA?BB?9986;;CCD:;:;5;==>>/:@9@///<<?@@<@;AABB8;7;ACAB?AABBBBB?B?BCC>CCD=@@BCBAAAA>>>B6;;BBAA@@@@@@@;>=AAA?@<?>>=@??889
@ATNG8:02114:04815
GATGGTAGTAGTACACTAGTCATACCAGAAGATCAGGAACTCTAGAAGAATTCAGATTTTTAACACGAGAGTAAACGTAAAAAGAAGGTTTTACAAGACTCACGTTAACAATATTGCAGCAGTACGCACACAATCGAAGCGCAGTAAGGATGGCTAGTGTAACTAGCAAGAATACCACGAAAGCAAGAAAAAGAAGTACGCTATTAACTATTAACGTACCTGTCTCTTCCGAAACGAATGAGTACTATAGACTATCTGAGACTACCATCGATGGATCTGAGTCT
+
<BBB?BBBBBBB=DCCCCCCCB@ABACBC@C@A?@@<@<@@CAAAB@CD@D@A@@@@@@@.@=AADBCBCA998*8>;;;;;*;A>A>BBB:BBC@CBBCDEJCB>B@CC@BAB?BCAACCCCBBBBBBCBC?ABBC>BBBBBBBB=A?B@@>ACBBAAAA?@ABAAA@BB?>>?799@==4=;:4:====.=A=A988AAA@@;@;@@BB:=:=ACCC@???AA??;?=AAA=BBB@BCBBCCCCA???===?@BBBBBBBBBB?CCCCAAA?ACBBBABBBA
@ATNG8:02117:04823
GATGGTAGTAGTACACTAGTCATACCAGAAGATCAGGAATCTAGAAGAATTCAGATTTTTAACACGAGAGTAAACGTAAAAAGAAGGTTTTACAAGACTCACGTTAACAATATTGCAGCAGTACGCCACACAATCGAAGCGCAGTAAGGATGGCTAGTGTAACTAGCAAGAATACCACGAAGCAAGAAAAAGAGTACGCTATTAACTATTAACGTACCTGTCTCTTCCGAAACGAATGAGTACTGTATCTATGTGTGCGCTACCATCGATTCGAGGAAGTCT
+
BBCC869CCCCCCD@>CBCBB@@@A?ACC?BBCCBB>B>AAA@@@;>?29.999<;>>>+>9;;<?A???BBA;@@99999'98339889/::A8BBDB?@@>B=A:>==@;;7;@??>>?<;=//)/79:=5685;98725:9//*/)//@?BBBBBB?B;@@A@@@=A@<@BA=???A>;:::88888(986=:>>AABB<B==>>A;>:;>@AA=::;>AAA=B=@@?7>00,0000@@@@9AAAC@>>?@>CCA@AA;;7;AAAAA<>BBB?B?AA??
@ATNG8:02120:04808
GATGGTAGAGAGAGCTCTCTCATCGTACTCATTCGTTTCGGAAGAGACAGGTACGTTAATAGTTAATAGCGTACTTCTTTTTCTTGCTTTCGTGGTATTCTTGCTAGTTACACTAGCCATCCTTACTGCGCTTCGATTGTGTTCGTACTGCTGCAATATTGTTAACGTGAGTCTTGTAAAACCTTCTTTTTACGTTTACTCTCGTGTTAAAAATCTTGAATTCTTCTAGAGTTCCTGATACTTCTGGTGATGATATGCATGAGCTACCATCGATGGATCTGAGTCT
+
;<<A;@;;;@ADBBB;6655559995559;;;8ABBE>CC@D@CBBABA@=A???C?B?B::8?A444?@@A:37399:99$9;4:;@;18B@A?BA@=@@478;877289>>@A@A=??><A=B??>>>??6;;==9=@@@=@@@>>=>@@>=;.62/355(/(.63379755+22255&24>;??AAA.>;=AA198888=<8896@CCC.=>>8<:19367/6==<AAA5;5;7;///=,/-6076///66379--,,2,--4402-..;5507977799=:9
@ATNG8:02120:04811
GATGGTAGTCTCAGATAGTCTATAGTACTCATTCGTTTCGGAAGAGACAGGTACGTTAATAGTTAATAGCGTACTTCTTTTCTTGCTTTCGTGGTATTCTTGCTAGTTACACTAGCCATCCTTACTGCGCTTCGATTGTGTGCGTACTGCTGCAATATTGTTAACGTGAGTCTTGTAAAACCTTCTTTTTACGTTTACTCTCGTGTTAAAAATCTGAATTCTTCTAGAGTTCCTGATCTTCTGGAGATATCATCAGCGAGCTACCATCGATGGATCTGAGTCT
+
6BAB?BCBBCCCCCDDDA@@@CCBCBCCCB@?=?DDF>CC@C@CCCCBCC@CCCCC?C=??C??C=ABBBCCCCC?BBBB9BB=A@@@<?BCC@BCL@DC;;;@CCJ@CCCCCCCC?AAC@C?DBBBBCCC?CCDD@DAAABCBBBBABBABBB>ABB@BC?B=??CBCCCJH@CBBBB:A>C;:::::*:BCCJ?BCCAAABBBA5;;;;*;AAAC?@>@D@CCCCCBB?B@BBBCBB?BBCBDDCBBCC??@CCCCCCCCCB@B@@@BAB?BBBBDCCCAB
@ATNG8:02122:04823
GATGGTAGTCTCAGATAGTCTATAGTACTCATTCGTTTCGGAAGAGACAGGTACGTTAATAGTTAATAGCGTACTTCTTTTTCTTGCTTTCGTGGTATTCTTGCTAGTTACACTAGCCATCCTTACTGCGCTTCGATTGTGTGCGTACTGCTGCAATATTGTTAACGTGAGTCTTGTAAAACCTTCTTTTTACGTTTACTCTCGTGTTAAAAATCTGAATTCTTCTAGAGTTCCTGATCTTCTGGAGATATCATCAGCGAGCTACCATCGATGGATCTGAGTCT
+
6B@@<BBBBCBDCBBCCCCCCCBBBBBBCC@?=?CHF>CC@D@CCBBBCC?BBCCC?C@CB@@>B@BBBDCBBBC=???=<,<=9?ABC9??;;8;BC?CD?AAAGCD@CCECCCBB@BBC>@=ADBBBBBB@BCCC@E@@@BAEBBBBBBBBBD?CCB@CC>A<??BBCECGJ?BAAAA7A>B>;;;;:*;BCED?CCCBCBDCCC=AAAA0@BBBD:;:;B?BCCCDCC?A>ABCCCC?BBB@BCDDDBBBBCCCCCCCCB??<@?>?@@A=AABBCCCCCC
@ATNG8:02123:04813
GATGGTAGCGAGCGAGTGTGTATACCAGAAGATCAGGAACTCTAGTAGAATTCAGATTTTTAACACGAGAGTAAACGTAAAAAGAAGGTTTTACAAGACTCACGTTAACAATATTGCAGCAGTACGCACACAATCGAAGCGCCGTAAGGATGGCTAGTGTAACTAGCAAGAATACCACGAAAGCAAGAAAAAGAAGTACGCTATTAACTATTAACGTACCTGTCTCTTCCGAAACGAATGAGTACGATGAGATCTCGTGTGCTACCATCGATGGATCTGAGTCT
+
5=<=8=;;;==ACCCCCCFCCCCCC@CCC@BBAA@?9?9>A@CBBAABB?BADCBBCBAA2A>ABDCBBCCCJC?CA;;;;;*<B<A5;::&5::5<BC=@AB;;5;>@@=BFD@CBBCDBABBCCECCCCD@FB::7;C?@=@;:5;@BA@?@CBCCBCB?BFDCAA>AB?BCB?BC???8???;?EDED2BB?B=<<@BB?;1616=<<,/*/<@@@<BBBBAAA==;999/99959@@ABBBAAABBBBBB;;;@AH???@@<@??===A?CAAABBAABB
@ATNG8:02124:04781
GATGGTAGCATCATGCATATCTCACCAGAAGATCAGGAACTCTAGAAGAATTCAGATTTTTAACACGAGAGTAAACGTAAAAAGAAGGTTTTACAAGACTCACGTTAACAATATTGCAGCAGTACGCACACAATCGAAGCGCAGTAAGGATGGCTAGTGTAACTAGCAAGAATACCACGAAAGCAAGAAAAAAGAAGTACGCTATTAACTATTAACGTACCTGTCTCTTCCGAAACGAATGAGTACGTGTGCGACGTGTCTCCTACCATCGATGGATCTGAGTCT
+
<;66;==CCCBBC;96>BBCCBBBB?DCB;:;A@::9:?CBD9:9B?AB?B?BCBBBCCC2A>A>>BAB=;;;E:98;DCCC5AA=@6<;;6<BB>BCCCB@@00-09=>;@0939?:9;BBCCC@@@BCCCACCAA>AABBBBCC?D?CAA?ABBCCBBB@EBBCBB???<?@A=AABCD;<98/87::::%:<=>;8;@AAAA=A<>==B7=8=@AAA@BBBBBBC@C@BCA<AAA?@AAA??;888=<<9>>>>9AC>>8=>A=A?;;;=?<@???B><>@8
@ATNG8:02127:04801
GATGGTAGTGTGTCTCTGAGAGTAGTACTCATTCGTTTCGGAAGAGACAGGTACGTTAATAGTTAATAGCGTACTTCTTTTTCTTGCTTTCGTTGTATTCTTGCTAGTTACACTAGCCATCCTTACTGCGCTTCGATTGTGTGCGTACTGCTGCAATATTGTTAACGTGAGTCTTGTAAAACCTTCTTTTTACGTTTACTCTCGTGTTAAAAATCTGAATTCTTCTAGAGTTCCTGATCTTCTGGAGATATCATCAGCGAGCTACCATCGATGGATCTGAGTCT
+
455=056@B;;;<>666>CECBBCCCCCC@???BBBD>BB@B?CBCBCEC@CCGCC@B@BBBB>B?BBAB@@A@B599===,99055>>4566166;@=<<8<>?C<B?BCCCCC:;6:;;6:=AABB@@@@<@;;;>CBBA@::;BBCCBDFFD;<:B@@@=@<@?A@BBA;;6;BAAB9B?B?BCCCC1A@BCC=CBCAA@@95549===,=??@@>A<AC@BCCC;;;?B?ABBBBB?BBC@CGAAACCBDCCCCBEBCCBB>BBBBBAB?BBCBABFGBB
@ATNG8:02140:04793
GATGGTAGGCGACATACATACGCGCCAGAAGATCAGGAACTCTAGAAGAATTCAGATTTTTAACACGAGAGTAAACGTAAAAAGAAGGTTTTACAAGACTCACGTTAACAATATTGCAGCAGTACGCACACAAATCGAAAGCGCAGTAAGGATGGCTAGTGTAACTAGCAAGAATCCACGAAAGCAAGAAAAAAGAAGTACGCTATTAACTATTAAACGTACCTGTCTCTTCCGAAACGAATGAGTACGAGAGTCAGAGCAGAGCTACCATCGATGGATCTGAGTCT
+
7:7727/5.5599;;B@BBBABACC?BBB@BCCDBC@B;;;EBBBD?BB?A>??AAACCC3G@;;;ABBBBABD=AABBFDE59000>@@@+0//)/77/44:44.7237-39:7<====@@@@AABBA;99:)9>999)4<<==<8815;=9;49?@@@@?A>BBBA@@?A@>@=8AA??@:=<<8867788%8949:;><<A?>7<8;777+55(27=<83<<:9:::6:789958::<?ABCAAA0000/0@@@A>?:::665AA:=??665?9=885::?:@?
@ATNG8:02141:04812
GATGGTAGTGTCATATGAGAGTGTGTACTCATTCGTTTCGGAAGAGACAGGTACGTTAATAGTTAATAGCGTACTTCTTTTTCTTGCTTTCGTGGTATTCTTGCTAGTTACACTAGCCATCCTTACTGCGCTTCGATTGTGTGCGTACTGCTGCAATATTGTTAACGTGAGTCTTGTAAAACCTTCTTTTTACGTTTACTCTCGTGTTAAAAATCTGAATTCTTCTAGAGTTCCTGATCTTCTGGATAGCGACGCGATATACTACCATCGATGGATCTGAGTCT
+
5>>>7;;?@666;;=<;@@BCGDECBBAAA:;8;BBE?DD?D@CCBC>?>:>@==B:C?CCCD;;9:AA@B@?>B499944$73-38<<0>9;@?BCC@BC=@ABBAB?CCBCBCCCAEBC@B@CCCCCCBB:;;@@>BABAA;;;AABBBBCCE@;;;?BB?B>AACCBBECCACBCCA.;5;5;;;;;*;AAAB8;;B;;:>:55.5555$5999;6;7<=9>BABB?@;@=A@@BBB?AAB>@@AA@AA@ABA:::D9:9??<?CBBA@A?A@??AA@@@@
@ATNG8:02097:04840
GATGGTAGTGTGTCTCTGAGAGTAGTACTCATTCGTTTCGGAAGAGACAGGTACGTTAATAGTTAATAGCGTACTTCTTTTTCTTGCTTTCGTGGTATTCTTGCTAGTTACACTAGCCATCCTTACTGCGCTTCGATTGTGTGCGTACTGCTGCAATATTGTTAACGTGAGTCTTGTAAAACCTTCTTTTTACGTTTACTCTCGTGTTAAAAATCTGAATTCTTCTAGAGTTCCTGATCTTCTGGATAGCGACGCGATATACTACCATCGATGGATCTGAGTCT
+
:B=>8BABABBBCCB@CCC;;;:55==<<>5879CDC>DD>A>@BBBDCCADCCCA<A@B@@@<C?ACEEGBB@C?BBBDB0@@=@BCEG@AACACCC=A@9:;@BBD@BBCCECCC@BBB@B@BCCCCCCC@CCCB@CCCCCEBBB@@ABBAAA>ABB?BB@C@CCBBBCGDC@CDCBC9C>B>BBCCI5CECCC?C;;;ABCAA@@CDED5DBCBB@BACCACCCBBBC@C>AACDCE@BBC@CCBBBCFCCC;;;BB@@ACCACBBBBAB@B@@@BCB@@?
@ATNG8:02098:04832
GATGGTAGGACGAGCGTCTGAGAGGTACTCATTCGTTTCGGAAGAGACAGGTACGTTAATAGTTAATAGCGTACTTCTTTTTCTTGCTTTCGTGGTATTCTTGCTAGTTACACTAGCCATCCTTACTGCGCTTCGATTGTGTGCGTACTGCTGCAATATTGTTAACGTGAGTCTTGTAAAACCTTCTTTTTACGTTTACTCTCGTGTTAAAAATCTGAATTCTTCTAGAGTTCCTGATCTTCTGGATATGAGTGACTCGTGCTACCATCGATGGATCTGAGTCT
+
<@BA@BCE@BBBBB;6;BDCDDCC@CCDBB;;:;@CD>BB@E?BBBBCCC@CCCCC>@>@BDC7:8;BBBC;;;@>AAAAB0@?<@;;;6;@ADBCBB?@@6;;ACAB@BBDCDCDC@BCB?A?BCCC@A@B?BBBB?C@@@B@@@B@@@BBDCB?CBC?BC?B?ACCB@ACBB@BBGDD9B?B=AACCC5CCCCC>AACBA@BBAA4;;;;*;;;;CACACCACCC;;<C@C@DDBEBB@BBC@CCCCCCDBBC@@@@;;;:>@?:::CCAA>ABAABBBABB
@ATNG8:02099:04831
GATGGTAGCTCTGCTCTGACTCTCGTACTCATTCGTTTCGGAAGAGACTAGGTACGTTTAATAGTTAATAACGTACTTCTTTTTCTTGCTTTCGTGGTATTCTTGCTAGTTACACTAGCCATCCTTACTGCGCTTCGATTGTGTGCGTACTGCTGCAATATTGTTAACGTGAGTCTTGTAAAACCTTCTTTTTACGTTTACTCTCGTGTTAAAAATCTTGAATTCTTCTAGAGTTCCTGATCTTCTGGTATACACACTCGCTCGCTACCATCGATGGATCTGAGTCT
+
55@D66:BC@<<?CCGIC>AA@?@<:;44433-34490:<5:579/0///7277:/55)45444=5;5;=8::;;==9=>>>>+::3944:/4:;@8BCC;@?=383:381499;=<8;28;;9=9>A=@=786<@AAA7:;@@@?:;9<9:9:77;46692783;0759888;55.52222&..3(..999)--226,6,,,--575635888(5--(--(-(.7057;;:8805/555555.557166888=98///555=:::=;43333933-388///6636
@ATNG8:02108:04866
GATGGTAGTATCTGTCTACGAGAGCCAGAAGATCAGGAACTCTAGAAGAATTCAGATTTTTAACACGAGAGTAAACGTAAAAAGAAGGTTTTACAAGACTCACGTTAACAATATTGCAGCAGTACGCACACAATCGAAGCGCAGTAAGGATGGCTAGTGTAACTAGCAAGAATACCACGAAAGCAAGAAAAAGAAGTACGCTATTAACTATTAACGTACCTGTCTCTTCCGAATCGAATGAGTACTGTATCTATGTGTGCGCTACCATCGATGGATCTGAGTCT
+
::<<9===B>===@BBBAAABBB@@=@AA>AB::9@:=399>888:6?=4;2;>897>>>.?::8@BB>A?:;;/88;;;;:':B>B;AAA9ACC@FBBBCCCBB?B?@@>@CC?BB??ACCCCBBCCBBAD@BB??=?BBBBC?><@@A@@>@??BBBGC?AABCBB@CC?BBC>BABBG=;;;4:::;;.;A=B;;;AAA@@<?=?@@@<@<@?B@?<?@A@BBB?B?CC?BBBC?BBACCDC>>>AABAAABABA>>>DDDD=?@?>???7;;==?;;;@A
@ATNG8:02112:04850
GATTAGCACACGAGATCTCATCGTACTCATTCGTTTCGGAAGAGACAGGTACGTTAATAGTTAATAGCGTACTTCTTTTTCTTGCTTTCGTGGTATTCTTGCTAGTTACACTAGCCATCCTTACTGCGCTTCGATTGTGTGCGTACTGCTGCAATATTGTTAACGTGAGTCTTTAAAACCTTCTTTTTACGTTACTCTCGTGTTAAAAATCTGAATTCTTCTAGAGTTCCCTGATCTTCTGGTGTCTGATCTGTATCACTACCATCGATGGATCTGAGTCT
+
B<<9BCBCCBBBB@FCDDBCC;;;BBBBBCACDDD=@@=@>ABBCCCC@CCCDD::9:BC=@C>ABCCBBB:A699777'3;4=?><18A@A=AAB<@@<::9@CC?BBBA??;;8;CB>D=@@????@@<@??D<A>>>?888?B??@@;;;<>>>:??;>:=>===>:767.676-6)-*-699;(,---)-657>;>777+5252$2788838/22,2888;;=.52'235---)--62779>>CDE@@@CCCA@@AAB?BBBCC??=?AABDCCCCC
@ATNG8:02114:04840
GATGGTAGGACGAGCGTCTGAGAGGTACTCATTCGTTTCGGAAGAGACAGGTACGTTAATAGTTAATAGCGTACTTCTTTTTCTTGCTTTCGTGGTATTCTTGCTAGTTACACTAGCCATCCTTACTGCGCTTCGATTGTGTGCGTACTGCTGCAATATTGTTAACGTGAGTCTTGTAAAACCTTCTTTTTACGTTTACTCTCGTGTTAAAAATCTGAATTCTTCTAGAGTTCCTGATCTTCTGGTGAGATATGCATGATGCTACCATCGATGGATCTGAGTCT
+
;@;D=@@=7@?BBA:9;9;;4=?@299@969@=@??@<BC@CAEBABCCC?AACCGAE?@@BB@CADJECBBBBC@CBBBB5BEHFCCB=BAAA=BDC?BC?AAABCC@CCCC@A@E@DBB?B?BCCCDCBB@BBBB?CBCBBCCCC@@@ABB??<@AA>@A?A@BBCFFCHCFFBBBBB7B=A>;;;;;*;ABCEIC<<;;:>>?B@CCCC5CCCAA>A>AA>@@@BBBC@B?AA?@@=;=:<5;AABAA@@@@@BECCBDBBB?CBCFCA@?@BBAA@@?AA
@ATNG8:02117:04859
GATGGTAGTGTCATATGAGAGTGTGTACTCATTTGTTTCGGAAGAGACAGGTACGTTAATAGTTAATAGCGTACTTCTTTTTCTTGCTTTCGTGGTATTCTTGCTAGTTACACTAGCCATCCTTACTGCGCTTCGATTGTGTGCGTACTGCTGCAATATTGTTAACGTGAGTCTTGTAAAACCTTCTTTTTACGTTTACTCTCGTGTTAAAAATCTGAATTCTTCTAGAGTTCCTGATCTTCTGGATAGCGACGCGATATACTACCATCGATGGATCTGAGTCT
+
6@AB@CCCCCCCCEGCCBBAABBDDBAABBABB=BAF>CC>C@CCCGECC?CCBBB=B@CCAA>B@BCCC@A@CC??@@@?2?B@CCCB<CDCC?CCGBCC@A@@DCC@BBCCCBBC?CCD?D?ECCDCBBB@CCCC?CCCCCBDDBDDBBBAA@?CCC?BB?B?BBDDCCBBB?@>>>>7>;@;99999(9ABCD<A@DCCCCCDD@CCCC5CBBBDAC@BD?CCCCCBB?B@CCACCD?BBB@CCCDEEEBBBDBAACCDC??=?BBBBBC?CBBBBCC???
@ATNG8:02118:04869
GATGGTAGCACGAGTCACTCATATCCAGAAGATCAGGAACTCTAGAAGAATTCAGATTTTAACACGAGAGTAACGTAAAAAGAAGGTTTTACAAGACTCACGTTAACAATATTGCAGCAGTACGCACACAATCGAAGCGCAGTAAGGATGGCTAGTGTAACTAGCAAGAATACCACGAAAGCAGAAAAAGAAGTACGCTATTAACTATTAACGTACCTGTCTCTTCCGAAACGATGAGTACTACTCTCAGAGACACACTACCATCGTTATCGGAAAGTCT
+
==>=89;5555<<>>666:=<566;9==>666<<55155:9:655<9::;>=;==::99-88<<9?<;88//)///////$5<7<.66505;<7;<;;;;<<<0505<.44:69999>>969==656A:>:??<<:=889AC@@<=:>00+/967::=B:@<<8887<<:==;7:88::27...3333'36262228:;;;6=498885:5:>BBB?????:;;4717<>49////689:=<<<=;<<=98882225555558888938865057.5..-
@ATNG8:02129:04877
GATGGTAGTGTGTCTCTGAGAGTAGTACTCATTCGTTTCGGAAGAGACAGGTACGTTAATAGTTAATAGCGTACTTCTTTTTCTTGCTTTCGTGGTATTCTTGCTAGTTACACTAGCCATCCTTACTGCGCTTCGATTGTGTGCGTACTGCTGCAATATTGTTAACGTGAGTCTTGTAAAACCTTCTTTTTACGTTTACTCTCGTGTTAAAAATCTGAATTCTTCTAGAGTTCCTGATCTTCTGGGTCTCTCTCTCACGCACTACCATCGATGGATCTGAGTCT
+
56AB?CCCB=BCCDBCCBBCBBBCCCCBBB??=?AAC?CC@C@CCCCBCDACCCCC@C>BBCB@C@CCCECCCCB=@@@AA0@C@CDCD>DBBD?DBE@CC@A@@CGEACCCCCBCC@CCD?B?BCBBBC@@?@CCC@CCCCCBBBBDDDCAABB?CBB?BD?C?AABBCCCCC?C;;;;6;>C>;;;;:*:BABB>CBBBCCBBBC?BCCC5CCCCB@C@CC?BBCCBBB@B?CBCCCC>AAGJ>BBBBBBBBBBBBBCCBBBE?AAACCBD@CBABBBBB>>
@ATNG8:02132:04831
GATGGTAGGCACTGCGCACACATCCCAGAAGATCAGGAACTCTAGAAGAATTCAGATTTTTAACACGAGAGTAAACGTAAAAAGAAGGTTTTACAAGACTCACGTTAACAATATTGCAGCAGTACGCACACAATCGAAGCGCAGTAAGGATGGCTAGTGTAACTAGCAAGTATACCACGAAAGCAAGAAAAAGAAGTACGCTATTAACTATTAACGTACCTGTCTCTTCCGAAACGAATGAGTACGTGTGACGTACGTGAGCTACATCGATGATCTGAGTCT
+
4:<<8==<9=;;;;566<=CBA<;@8@CC>A@9:9=7<=@@B::9@::804-38833333$3488:<<:@@BBA8?>;:9::'9@;:2959'5::5;>;=::;49245::7;?;8??>><A>ACCBBBDDCB?BCAA>B::9CCBA>A<@;:599:8BBBB?AACCCC?B>;:@>00/?9=66/6/8====.;<7<=>>A;@>><>:=<<:5<3::::9;>?78498488===6<8848333>>=>977600////667333733332222332223.....
@ATNG8:02135:04838
GATGGTAGTCTCAGATAGTCTATAGTACTCATTCGTTTCGGAAGAGACAGGTACGTTAATAGTTAATAGCGTACTTCTTTTTCTTGCTTTCGTGGTATTCTTGCTAGTTACACTAGCCATCCTTACTGCGCTTCGATTGTGTGCGTACTGCTGCAATATTGTTAACGTGAGTCTTGTAAAACCTTCTTTTTACGTTTACTCTCGTGTTAAAAATCTGAATTCTTCTAGAGTTCCTGATCTTCTGGGTCTCTCTCTCACGCACTACCATCGATGGATCTGAGTCT
+
<>>?9;;;=<@<<>BCC@;;;DBKECCCBCBB?BBCF>GF@CACCCDCCB@CBBBB?C@BCBC?C@CBAABBAA@899:::)9?;=<?<6>:@A>BDD@AB;9:BCDD@CBBBBBBB@CDC@F@EAA@BB@@>@BBC?BBCCBB;;;BAABBB::9;BB@CB?B?BBBCBBEBF@BDGEF<C:;7;AAAA,AA;<<0;<AABBCBAA<@@??,@?@;;6;>AB@@@A@@@A>A=AAABBA<??AB;ABC;;;A@AAAA;;;@@;:4;;;9>?A9?>???A888?
@ATNG8:02136:04847
GATGGTAGACATATCGTACTCTCTGTACTCATTCGTTTCGGAAGAGACAGGTACGTTAATAGTTAATAGCGTACTTCTTTTTCTTGCTTTCGTGGTATTCTTGCTAGTTACACTAGCCATCCTTACTGCGCTTCGATTGTGTGCGTACTGCTGCAATATTGTTAACGTGAGTCTTGTAAAACCTTCTTTTTACGTTTACTCTCGTGTTAAAATCTGAATTCTCTAGAGTTCCTGATCTTCTGGGTCTACGCTCGTCGCGCTACCATCGATGGGATCTGAGTCT
+
6;<D@CCCCCDCCBAAABBBC;;;CBBBDC@@??CBH>CC?C>AAABBCC?BBBBB>B>ABCD?@@BBB@@<AAA<>>=;=.<>9=888)5?@C@BAA=A@7;:;;BB>AA@@@@==:>BB<A:>>AAAAAA;AA::6:=?=>>@AAAAA>?;==5///49=7=6???AA@@@A:==>>>2>:>:==<=<.=A=@@,//7//.8776+522&27733.33...8867--+-+--668@166@@6@@:>;;;==;;;;;?>>>C<>>>?A;;;1;9933---69
@ATNG8:02092:04909
GATGGTAGCTCTGCTCTGACTCTCGTACTCATTCGTTTCGGAAGAGACAGGTACGTTAATAGTTAATAGCGTACTTCTTTTTCTTGCTTTCGTGGTATTCTTGCTAGTTACACTAGCCATCCTTACTGCGCTTCGATTGTGTGCGTACTGCTGCAATATTGTTAACGTGAGTCTTGTAAAACCTTCTTTTTACGTTTACTCTCGTGTTAAAAATCTGAATTCTTCTAGAGTTCCTGATCTTCTGGGTGCGCTACAGTCTCTCTACCATCGATGGATCTGAGTCT
+
CBBD@CCCAC<AFCBCCCCCCCCCCBBBBB??=?BBB=BF@C?CCBBCDGICBBBA=@<@>;;7A@C@@AC@@>?>:;;<<*<?:<9;9,989@7A=>=<A79;ABBE?CDCCDCCC?BBB@D@CDBCCBBB@BBBB?CBBBCBBBBCCBBBBBC@BBB?BB?B@CCCBBBJGJBCAA@@7@=B=AA???0?CBCC?CBAABB;;:>2;;;;*;??@B@C?CC?BBBBBCC?B?BBBCCC?B9;;6;A@@@@CBBBBBBBBBCBA>BBAAABC@CCBBBBBABC
@ATNG8:02092:04916
GATGGTAGTGTCAGTGCGCGTCGTCCAGAAGATCAGGAACTCTAGAAGAATTCAGATTTTTAACACGAGAGTAAACGTAAAAAGAAGGTTTTACAAGACTCACGTTAACAATATTGCAGCAGTACGCACACAATCGAAGCGCAGTAAGGATGGCTAGTGTAACTAGCAAGAATACTACGAAAGCAAGAAAAAGAAGTACGCTATTAACTATTAACGTACCTGTCTCTTCCGAAACGAATGAGTACGAGAGAGCACACGTGTCTACCATCGATGGATCTGAGTCT
+
6B@A=BCCBBBCCCCCCBB@AABBB=@AB@BBBBBB?B?BBBBBBB>AA@B@BBBBBBBB3B<?>B>??CEBBB>??ACEDD5BB@CAICC;CCD@CCCCBCC;:8;?AA@BBB?BBCBCCCBBBCBCCB@@>@CCC>AABBAA@C?E@C@@>?FCBBDCB?BCBAAC?CC?ABBBBBB@B9?>=:=DDDD/??<>>>@@A@>?=B=@@@@<@<@A@@?=?AABBBB?E?BBA<ACC?BBBAAABBB@AA@@AB@AB=<=??AAA;>==DAAA<AAAAAAA>>>
@ATNG8:02099:04892
GATGGTAGATACTCGCTGATACACCCAGAAGATCAGGAACTCTAGAAGAATTCAGATTTTTAACACGAGAGTAAACGTAAAAAGAAGGTTTTACAAGACTCACGTTAACAATATTGCAGCAGTACGCACACAATCGAAGCGCAGTAAGGATTGCTAGTGTAACTAGCAAGAATACCACGAAAGCAAGAAAAAGAAGTACGCTATTAACTATTAACGTACCTGTCTCTTCCGAAACGAATGAGTACTATAGACTATCTGAGACTACCATCGATGGATCTGAGTCT
+
BCCD?BBCDDDBCCBBBECCBBBBB>BBC@CDDBAA>A@BBB@AAB?CC>B?A@ABBBBB3B@CC>AA@BB@DD:@>BBBBB2CD?B<BBA9AEEABBBBFFCCB?C?CC@CCB>A@AADDECCBCBBCBBB@BACB????BCDBB?B@AA=@@A@CBCBB?BBBBBB?BB?BAB?BBCDC>A;;7;AAAA/A@<?;;;AAA@@<>;>AAB7;7;BCCC@?@?BBBB@B?BBB>BCC?CBBBBBCAAA???BAAAACDCCCCAAA?BBBCCCC=BBBBBAABCC
@ATNG8:02104:04913
GATGGTAGGTGCACATGAGTGTATCCAGAAGATCAGGAACTCTAGAAGAATTCAGATTTTTAACACGAGAGTAAACGTAAAAAGAAGGTTTTACAAGACTCACGTTTAACAATATTGCAGCAGTACGCACACAATCGAAGCGCAGTAAGGATGGCTAGTGTAACTAGCAAGAATACCACGAAAGCAAGAAAAAAGAAGTACGCTATTAACTATTAACGTACCTGTCTCTTCCGAAACGAATGAGTACGATGAGATCTCGTGTGCTACCATCGATGGATCTGAGTCT
+
;ADC<CBA@BC@ABCBBACDCCCAA?ACC@CBCBBC>@>AADDCBB@BB>BACCCCCCCC5C>BBDCCCBBBBD?BBBDCCC5CC@B@CDD;CCC?CCAAA=?778/9>AA?EBB?BBCBGCGCCCCGCCCCC?BCAB>AABCBBBA?C@CBB?BBBCCBBB?BBBBBB>BB=ABB<@@??>8>>>9::9999%8>::888AABBD;>;>A@@=@<??BCC@CCCAABCAD>@@C=BBC?CCBBB>>>CCCCBBBB>>>@<<==>AA<A@?>>>B?BAABCBBBBB
@ATNG8:02105:04892
GATGGTAGCGATATCAGCGCAGCCCAGAAGATCAGGAACTCTAGAAGAATTCAGATTTTTAACACGAGAGTAAACGTAAAAAGAAGGTTTTACAAGACTCACGTTAACAATATTGCAGCAGTACGCACACAATCGAAGCGCAGTAAGGATGGCTAGTGTAACTAGCAAGAATACCACGAAAGCAAGAAAAAGAAGTACGCTATTAACTATTAACGTACCTGTCTCTTCCGAAACGAATGAGTACGTGTGCGACGTGTCTCCTACCATCGATGGATCTGAGTCT
+
;BBC@BCCCCBBBCDCCCCBBBBB=BCC@CDBBBB>B@BBAABBB>AA>A>BBB@@@AA2B?BB@BCCAA@AA:>>BCDBB5BB?D>BBB<BCDBCCBCBBB998;@BB@ACC@BBBABBCCCCCCDBBBC?CBCD<??BB@@@B>B?BCC?CAAAAAAB?ABAACB?BC>>>><>?ABA<>==:;;;;;+7<7=///==AAC=A:>>AB<C<A?BBB?BCAAACE?B?A@@8@9959CCCCCCB@@BAAA>>>@@A@A@=@==:>??@A??;?A???BA;;;
@ATNG8:02127:04882
GATAGGAGACACGTCGCACACGTACTCATTCGTTTCGGAAGAGACAGGTACGTTAATAGTTAATAGCGTACTTCTTTTTCTTGCTTTCGTGGTATTCTTGCTAGTTACACTAGCCATCCTTACTGCGCTTCGATTGTGTGCGTACTGCTGCAATATTGTTAACGTGAGTCTTGTAAAACCTTCTTTTTACGTTTACTCTCGTGTTAAAAATCTGAATTCTTCTAGAGTTCCTGATCTTCTGGGTGCGCTACAGTCTCTCTACCATGATGGATCTGAGTCT
+
B>C@C?BBBCCGCBABBDDDCB@CDEFAA=ADCF>AA=B@DCCBCAA?BDBBA=A?BBBA?C?AA@@@AAAA<???AA1AA<@@@@7@BBB>BB@;?B:>=>DDC?A??AA???;?>>:>;>>>=>>>@;AA;;7;;=>>>>?AB>>@::8A:=>A:??=A;?????@@@A=@>>>=2=8=8<9999,7;222(,,,,,,986:1:;;;.7>9??;?;==7<><=;;:5;8==>>>@:=>BD;;;;B===>>>>=FBAA>===@>>=AA<AAA???A@@@
@ATNG8:02128:04922
GATGGTAGCGCGACGAGCGTAGACCCAGAAGATCAGGAACTCTAGAAGAATTCAGATTTTTAACACGAGAGTAAACGTAAAAAGAAGGTTTTACAAGACTCACGTTAACAATATTGCAGCAGTACGCACACAATCGAAGCGCAGTAAGGATGGCTAGTGTAACTAGCAAGAATACCACGAAAGCAAGAAAAAGAAGTACGCTATTAACTATTAACGTACCTGTCTCTTCCGAAACGAATGAGTACCTCTCAGACGCTCGTCCTACCATCGTAATTGCGAAGTCT
+
6BCC@CCBBBCBBBDDBBBBCB???<ACC@CCCCCC@A>ABBBCBB>BB>B=@@BBAAAC3C?BA@ACBBBBBC>B?BBBBB5BB@B5<;;-;BB@CCBBBBBCC?C?@@?ACC>@@BBCCCBCCCCB@@@C@DDBB>BA@@??=C>C@BBB?BBBBBBBB?CB@@CC@DD?>>?799BAA5>==:>AEED/<<7<///<<?=>:><@@@A:>:=@BBB?CBDACCD?A>BBC>CBB?AAACCCC?>>>???@@AAAA???<AAA>A677BA?B699CC?B@@?
@ATNG8:02130:04929
GATGGTAGGACGAGCGTCTGAGAGGTACTCATTCGTTTCGGAAGAGACAGGTACGTTAATAGTTAATAGCGTACTTCTTTTTCTTGCTTTCGTGGTATTCTTGCTAGTTACACTAGCCATCCTTACTGCGCTTCGATTGTGTGCTTACTGCTGCAATATTGTTAACGTGAGTCTTGTAAAACCTTCTTTTTACGTTTACTCTCGTGTTAAAAATCTGAATTCTTCTAGAGTTCCTGATCTTCTGGTATACACACTCGCTCGCTACCATCGATGGATCTGAGTCT
+
4944.5;;9CBBBB@@ABBBBFDC@CCCCCBB?BCCC=CC?C?BCBGCBB?BA@BC?B?B@@@?CACCBCCCCA@?AGFCD5CC@CCCC>CCCC?AAB>BB?BBBBCC@CDCBBCCC?AACADACCBBB@@@?BABB?BBBBBBCAG@@@CBBBC?CBC@CB?B?AACCEDBBB>B;;;;.<>C?DCCCC2BC;;;6;AEBBBEIAA5;;;;*;BABH@I?BB?BBCBB@@=?????BCB@BCD@CCDDBBBCCCDCBBBCA@AA>ABBDCBB?AABBBBBAAC
@ATNG8:02133:04898
GATGGTAGGTGCACATGAGTGTATCCAGAAGATCAGGAACTCTAGAAGAATTCAGATTTTTAACGCGAGAGTAAACGTAAAAAGAAGGTTTTACAAGACTCACGTTAACAATATTGCAGCAGTACGCACACAATCGAAGCGCAGTAAGGATGGCTAGTGTAACTAGCAAGAATACCACGAAAGCAAGAAAAAGAAGTACGCTATTAACTATTAACGTACCTGTCTCTTCCGAAACGAATGAGTACGAGAGTCAGAGCAGAGCTACCATCGATGGATCTGAGTCT
+
=DCC?CCC?BBBBCCCD@@BDDBBA?@AA@CABAA@<@>@@BBDBB?CC?C@BA@99999*9=@B@BCCABCCD>CCCCCCC5BB?A:?@?9@BC@BCBBBBB??<?@BB?AAC=BA@@BCCCCCBBBDDBC?BBBB?BBABBB@A<A?B@@?ABBCCBBB>BBBB@@>BB?BBB<<<<<;3???:@@?@@2=><A867AAABA:=9>@@@5758ACBC@CDBBBBC?A?@@@;?AC?BABCCAAACA?@?BBBB@AABBBBBAA?<A>>=>B?BBCCCBBBBB
@ATNG8:02133:04901
GATGGTAGCATCATGCATATCTCACCAGAAGATCAGGAACTCTAGAAGAATTCAGATTTTTAACACGAGAGTAAACGTAAAAAGAAGGTTTTACAAGACTCACGTTAACAATATTGCAGCAGTACGCACACAATCGAAGCGCAGTAAGGATGGCTAGTGTAACTAGCAAGAATACCACGAAAAGCAAGAAAAAAGAAGTACGCTATTAACTATTAACGTACCTGTCTCTTCCGAAACGAATGAGTACGTGTGCGACGTGTCTCCTACCATCGATGGATCTGAGTCT
+
////7<9;@BA@ACBBDBBBCCAAA@CDD@CBBA@?>B>AAABBAA?CC@C>A@>98778'7<?B@CBBAB766168;EEME5CB@B@BIM<CCC@DDCBBBA:;4;>AA>ABB?@@?BCECCCCCCDCCCD@BA?>:@<=<9::@=B>BME@CBDBCBBB?BCBCC@:>=6...+...000*0;:4:<<<;;&9838525;;A>=3835;>?9>:>ACCC@CCCAAAA;=9=<=5?@@=AAB???CBBAC>@===?>===8818=D=F===ABB:==>@@@B888
@ATNG8:02134:04889
GATGGTAGGACGAGCGTCTGAGAGGTACTCATTCGTTTCGGAAGAGACAGGTACGTTAATAGTTAATAGCGTACTTCTTTTTCTTGCTTTCGTGGTATTCTTGCTAGTTACACTAGCCATCCTTACTGCGCTTCGATTGTGTGCGTACTGCTGCAATATTGTTAACGTGAGTCTTGTAAACCTTCTTTTACGTTTACTCTCGTGTTAAAAATCTGAATTCTTCTAGAGTTCCTGATCTTCTGGTATACACACTCGCTGCTACCATCGATGGATCTGAGTCT
+
,7,,(-7>8<9/55999554459959<:;9972/0/;3;;6;6069B?@=@AAA00,0;>:?B?B@@;;@?@@@<8=@AAA1@@=?>AA;;:9?295;2//)/////96;:<545<<045=7;7==E>C>CB<>>>>:?><@@@??????ABABB=A@A>AB?B?BB@@;;;CCBCA==+0+0+0000+0>=EE99:CAA@:99?29999'9770/)/*/>6==??:;;7;9<==><966//)/;7/55999:44584333403:::88:9<<<<988888
@ATNG8:02139:04895
GATGGTAGTATATCGCGTCGCTATCCAGAAGATCAGGAACTCTAGAAGAATTCAGATTTTTAACACGAGAGTAAACGTAAAAAGAAGGTTTTACAAGACTCACGTTAACAATATTGCAGCAGTACGCACACAATCGAAGCGCAGTAAGGATGGCTGGTGTAACTAGCAAGAATACCACGAAAGCAAGAAAAAAGAAGTACGCTATTAACTATTAACGTACCTGTCTCTTCCGAAACGAATGAGTACGAGAGAGCACACGTGTCTACCATCGATGGATCTGAGTCT
+
;===:>BEA;<CIICBBCBA<BBBC:<AB@BBDC;;6;>AABBBCE@DB?@=@A@@@BA@/A=??>AABBBBBE>?>@CEDD5@A?A?CCC=CCC@CBBBBBB@@=@?BC@BBH?BDBABCGGCCCBB;;;A@AABC?AAA@A@??;@?D@@>?BB?CBCC@BAAABB?BB?AAA<?@A;A7<;:6788888%8=:=888@@@@@<@<@@BB:=:=@AAA?A??@ABA?D>BAB=BCG@AAABAAAB>>>B>>>>>AA??=<<<//+/6:=A>>;>?????A889
@ATNG8:02140:04901
GATGGTAGTACATGATAGACGACACCAGAAGATCAGGAACTCTAGAAGAATTCAGATTTTTAACACGAGAGTAAACGTAAAAAGAAGGTTTTACAAGACTCACGTTAACAATATTGCAGCAGTACGCACACAATCGAAGCGCAGTAAGGATGGCTAGTGTAACTAGCAAGAATACCACGAAAGCAAGAAAAAGAAGTACGCTATTAACTATTAACGTACCTGTCTCTTCCGAAACGAATGAGTACGAGAGTCAGAGCAGAGCTACCATCGATGGATCTGAGTCT
+
;A@A8<=BBA=CCBCBCBHLABAHI@CAA?ABBAA@7;::BCCCBB?::8:>A@C@A@@@,@;ACCAAACCCCC>DCCBCDC2B@;A4:;;6;CC@CBBBBCCCC?B?BC?BAB=AABBBDAABCDCBBBED@DDBB?BBCACC@@>A?BBB@CCCDDCBB?BCCCC??AA?@@B<=>@?>6@>>;>CDCC2BB?C>>>BCAAB7:6:===0717>@@@@DD@@ACCAD@AAA<ABC?BBBBCCCBAA???ABCBAB?@?BBCB@?>>>>>>C@CBBBBBBABA
@ATNG8:02141:04893
GATGGTAGGCGAGAGTGAGACGCAGTACTCATTCGTTTCGGAAGAGACAGGTACGTTAATAGTTAATAGCGTACTTCTTTTTCTTGCTTTCGTGGTATTCTTGCTAGTTACACTAGCCATCCTTACTGCGCTTCGATTGTGTGCGTACTGCTGCAGTATTGTTAACGTGAGTCTTGTAAAACCTTCTTTTTACGTTTACTCTCGTGTTAAAAATCTGAATTCTTCTAGAGTTCCTGATCTTCTGGCGCTTGTCACGTCTGCTACCATCGATGGATCTGAGTCT
+
;@;;:@CC?CCECCCCCCCCDBBBBBECCC??>?CCD=CC?C?AAABBAB?BCBBB>B>BBBB?B>AAAABBBBB?BBBBB3BB>>A@@7>BBB=@@B>BC;879BEF=?>>???AA;A?>9><AAA@>>;=<>AAC8><A@==<>>>>AA565;><<A=::7:;@?@@@A@@F:>=>>>3>=A<AACCC/==;;;.------77-/,/===+;;A<<6<3//-/<<=;<<=A:>=A==<-//3-3333*--::===@>BBBCC@BBBBBCD@DAAABBBBBB
@ATNG8:02095:04974
GATGGTAGAGAGAGCTCTCTCATCGTACTCATTCGTTTCGGAAGAGACAGGTACGTTAATAGTTAATAGCGTACTTCTTTTTCTTGCTTTCGTGGTATTCTTGCTAGTTACACTAGCCATCCTTACTGCGCTTCGATTGTGTGCGTACTGCTGCAATATTGTTAACGTGAGTCTTGTAAAACCTTCTTTTTACGTTTACTCTCGTGTTAAAAATCTGAATTCTTCTAGAGTTCCTGATCTTCTGGGTCTACGCTCGTCGCGCTACCATCGATGGATCTGAGTCT
+
=B6926=ABBBBCCCAA@CCDDDDGC@?AC;;:;CCC?BB?B@@@AFCBB?BCCBB>B?BBBB@B?BBBBBBBBB?BBBBB2AA?@@@@:>BBB?BBC@DC599?A>>9==AA@@?@;@AA=A<?==;;==><A@@@:>>C===>=>>AAA>==?;;;;;>><@=@@@AABC@?5;8888)89=8=>CBC/AAAAA:?>>>=><<<>:>???/????A=A<>><>A@@>>>:>;@@@@A@;>>@A:AAAA@@>>>@???AA:::D;AA?A???=@@>==<AAAA
@ATNG8:02112:04955
GATGGTAGCACGACACGACGATGTGTACTCATTCGTTTCGGAAGAGACAGGTACGTTAATAGTTAATAGCGTACTCTTTTTCTTGCTTTCGTGGTATTCTTGCTAGTTACACTAGCCATCCTTACTGCGCTTCGACTGTGTGCGTACTGCTGCAATATTGTTAACGTGAGTCTTGTAAAACCTCTTTTTACGTTTACTCTCGTGTTAAAAATCTGAATTCTTCTATAGTTCCTGATCTTCTGGTATGACTAGTGTACTACTACCATCGATGGATCTGAGTCT
+
6CBB@BCCCFC<AACC@@@969CECCCECG@@>@CCE=AA@D=@AAACCC?C@@?B?C?AAAA>A>ABCA@@@BDBBBBB1BB>B=8839A@A?ACC@CC<@@BCCC=<<>>>?A?;?>>:>;?>>>A>><;AAA;;;===><==<>>AA><;=;:;:<AA=A:@@AA@@?==8=::99-9)//////'/:666)..6...62-.).===+68;AD;A88606A?@@>>;><>>A???;@@A=@@????AAAA>>>DB????@<@?@?A>>;>>>>>@@@@@
@ATNG8:02116:04939
GATGGTAGCTCTGCTCTGACTCTCGTACTCATTCGTTTCGGAAGAGACAGGTACGTTAATAGTTAATAGCGTACTTCTTTTTCTTGCTTTCGTGGTATTCTTGCTAGTTACACTAGCCATCCTTACTGCGCTTCGATTGTGTGCGTACTGCTGCAATTTTGTTAACGTGAGTCTTGTAAAACCTTCTTTTTACGTTTACTCTCGTGTTAAAAATCTGAATTCTTCTAGAGTTCCTGATCTTCTGGCGCTCTGTCACGTCTGCTACCATCGATGGATCTGAGTCT
+
<CBB?BBCBBBBCBBCEBBACBBBCCCDCCAB=AAA@<AB?C@CCCCCCC>CDCCB?C?CBBB?C@CBBBBCBCC?CCDDD1B@?AABF=BBAB?BDD@CC?@?@CCC@CDCCCAAA?CCC=A=CDBBBBBA?BBCD?CBBBCBBBBBBBABBAB9???8?BAC>@@C??>CBB@BAADD:C@B>@?@@@2@CBBB=A@@@?@@>>>=@@@A3BBBBB@CA??>?BBB???<A;>>??>=366>:::;@::;AA@@@????CBBB?BAAABAB>CB@@@AABA@
@ATNG8:02116:04964
GATGGTAGGCGTGTGAGAGTCTGCCCAGAAGATCAGGAACTCTAGAAGAATTCAGATTTTTAACACGAGAGTAAACGTAAAAAGAAGGTTTTACAAGACTCACGTTAACAATATTGCAGCAGTACGCACACAATCGAAGCGCAGTAAGGATGGCTAGTGTAACTAGCAAGAATACCACGAAAAGCAAGAAAAAGAAGTACGCTATTAACTATTAACGTACCTGTCTCTTCCGAAACGAATGAGTACGAGAGTCAGAGCAGAGCTACCATCGATGGATCTGAGTCT
+
B>CC?CBB@BDBCCG;;9BA?9;6>6>>?:CC@@@@<@7<;ABAAA@BB;>6>BBBBCCC1:88A@799AAAAB=BCBBBBB2??9><@CD:CBB=?888;:=>>5;5;=9=>>6;;A@@888>>@HC>>>B=>>>=:;:;@@@>>:>=BAB=C???@@??;>===@A>A@;@==7<>8788)8=>:=??>>/;;5;:9:;;;;;<@9=---+-)-<<<?;?CBBA@A=@<<<=5=AA===??;;;;;;>>??>>>?>@@@C:://*////55505599988888
@ATNG8:02129:04969
GATGGTAGTATCTGCACACTCTGTCCAGAAGATTAGGAACTCTAGAAGAATTCAGATTTTTAACACGAGAGTAAACGTAAAAAGAAGGTTTTACAGGACTCACGTTAACAATATTGCAGCAGTACGCACACAATCGAAGCGCAGTAAGGATGGCTAGTGTAACTAGCAAGAATACCACGAAAAGCAAGAAAAAGAAGTACGCTATTAACTATTAACGTACCTGTCTCTTCCGAAACGAATGAGTACGAGAGAGCACACGTGTCTACCATCGATGGATCTGAGTCT
+
4B@@<ADCCCBBCEICBBBDECCBB@BBB?AA@?AB?B@BCCCBCC?BB?C?B@@@@@@@.@?@AA???ACBBB>BA@@@@@/99281888)5;=><>>>@@@AA<?9>?;?@A9>>>>>???AAAA>===A;@>>>9>@CC>>>?8=8<=;7;@>A?AA>:@@@@>>8<<;AAA7::5555)7::4;BBAB/8838=<=@??=>:>=AAA@=A=AA::;<<;=A;==;A<AAA9A::6:A<<888>==>>>B=>===AAABBD;;7;==<A??<????A@@???
@ATNG8:02135:04975
GATGGTAGCTCACGTACGTCACACGTACTCATTCGTTTCGGAAGAGACAGGTACGTTAATAGTTAATAGCGTACTTCTTTTTCTTGCTTTCGTGGTATTCTTGCTAGTTACACTAGCCATCCTTACTGCGCTTCGATTGTGTGCGTACTGCTGCAATATTGTTAACGTGAGTCTTGTAAAACCTTCTTTTTACGTTTACTCTCGTGTTAAAATCTGAATTCTTCTAGAGTTCCTGATCTTCTGGGATGTGTGCGCAGTGCCTACCATCGATGGGATCTGAGTCT
+
9@<;05>=?@DBCCCB@;ACCCCFBBBBCB@@=@@@@;@C?D@CCCBCAB?CEB>><?>ABBDAC?DAAAABBBA988989(9=9>@==5=AAA?CCE@BA7::?@??<?@@CC;;;:=AA=@;?AAAA=:616;;;///@=@@?@AAAA?>=<=;:;;<@B=B;@@@@@>==>8;;;??2>;?:88888(8>777)//9///899<0888(259995:48837868///694;:>>?@=:::@6@//-3--/:777AAH8;;@=@>>>=898(599;9;=AAA
@ATNG8:02137:04937
GATGGTAGAGAGACTGTAGCGCACCCAGAAGATCAGGAACTCTAGAAGAATTCAGATTTTTAACACGAGAGTAAACGTAAAAAGAAGGTTTTACAAGACTCACGTTAACAATATTGCAGCAGTACGCACACAATCGAAGCGCAGTAAGGATGGCTAGTGTAACTAGCAAGAATACCACGAAAGCAAGAAAAAGAAGTACGCTATTAACTATTAACGTACCTGTCTCTTCCGAAACGAATGAGTACGATGAGATCTCGTGTGCTACCATCGATGGATCTGAGTCT
+
;=BB@BBBCBBCCCCCBCBBACCDG>BAA>@BBBAB@B?BEBA@AF@BB?B>AAACAHHE3B?BBBBDEDBBBA8::;;;;;*;D;=;???4?BA=BBBBACB;;<<@CC@DCB=??BCCCCCCCDCCBBBD@CBBB?BBBBAAAB@CACBB@BBBCBBCB?BBBB@@<@A=@@A<??B@?6=993;====.=?<?>=>>?>@A<?<@@@@<A<AACCD?BBBABCC?@@>>=5=00,0>>@CEBB>>=>=>========888;=8=??@@@B?B???AAA@@=
@ATNG8:02138:04938
GATGGTAGTATAGAGCTCTACATAGTACTCATTCGTTTCGGAAGAGACAGGTACGTTAATAGTTAATAGCGTACTTCTTTTTCTTCTTTTGTGGTATTCTTGCTAGTTACACTAGCCATCCTTACTGCGCTTCGATTGTGTGCGTACTGCTGCAATATTGTTAACGTGAGTCTTGTAAAACCTTCTTTTTACGTTTACTCTCGTGTTAAAAATCTGAATTCTTCTAGAGTTCCTGATCTTCTGGTGTCGTCTATCATGTACTAACATCGATGGATCTGAGTCT
+
==>>9<==B?BCCC>><;;;;;?BBCBCCDCB@BCBF=BA@C8:::@@@B;?>BBC?B?BB@A?A;??BBBB;58155;;;*55022::.8881335337)///..72777:;;?>;988;A=::8>@>>>=@@@@=BB@:;;??A?:;:>>?@<@@>698;=5;;9---6--)-77>>.;3?:<=;:7'9:575'25556::;9=29;:9$2222<27222,2A>@@?@=B=?888>>5;;;7:?EDDBA;;;:;>==>=;;7;AAAB@@A=A?=>>>ABCB
@ATNG8:02094:04999
GATGGTAGCGAGCGAGTGTGTATACCGAAGATCAGGAACTCTAGAAGAATTCAGATTTTTAACACGAGAGTAAACGTAAAAAGAAGGTTTTACAAGACTCACGTTAACAATATTGCAGCAGTACGCACACAATCGAAGCGCAGTAAGGATGGCTATTGTAACTAGCAAGAATACCACGAAAGCAAGAAAAAGAAGTACGCTATTAACTATTAACGTACCTGTCTCTTCCGAAACGAATGAGTACGATGAGATCTCGTGTGCTATCGATGGATCTGAGTCT
+
CDCC?CCCDDCCCCBBBBBCCCDDD<BC@CCBBBB<?<@ABCCCC@AA>A?CAB:::99.9?CCC@AACBBCC=CBBCCCC5CD@C@CCC;CDD@C@BCCCC??=@@CB?BBC?AAABCCCCCCCCBCBCC?BBCC?BBBBCC>?<@@DCC@CCCC?CCB?@@@@@A@CD>AAA?BBBBD>>>?;>A@@A1>>99<<<@@@CA;@;@???;?<@>CBB?BBBBBBB>B?BBB<BCC?BBBBBAAAACCCACAA??>:88656@@@?A=>:=???CB@;<;
@ATNG8:02094:05027
GATGGTAGCTCGCTGATGATATCTCCAGAAGATCAGGAACTCTAGAAGAATTCAGATTTTTAACACGAGAGTAAACGTAAAAAGAAGGTTTTACAAGACTCACGTTAACAATATTGCAGCAGTACGCACACAATCGAAGCGCAGTAAGGATGGCTAGTGTAACTAGCAAGAATACCACGAAAGCAAGAAAAAAGAAGTACGCTATTAACTATTAACGTACCTGTCTCTTCCGAAACGAATGAGTACACACTCTCATATGACACTACCATCGATGGATCTGAGTCT
+
6==>:BCBBB=<CCC;;:C@@;;;A>ACE@CEED::7;=?@A::8B=AB?B?AAB::999(:;?=??A@B@@@@9><;:999$9@9=9?@@8BCE@CBBDBCC;;69???<ACC@BBBBCCCBBBCCCBDDD?BBBB>AABBB???=A>A@@=?CAAACDD@AAACCC?AB@BBB9:9B@A9@<=9889889%8<79857<;@@@=A=@???<?;?>B??<?@@@A@B?B>@AD=CBB>AABBBBBB@>>==>?????BBBBBBBB>A?>>BAB?AAABB@@:<:
@ATNG8:02098:05014
GATGGTAGTGTCAGTGCGCGTCGTCCAGAAGATCAGGAACTCTAGAAGAATTCAGATTTTTAACACGAGAGTAAACGTAAAAAGAAGGTTTTACAAGACTCACGTTAACAATATTGCAGCAGTACGCACACAATCGAAGCGCAGTAAGGATGGCTAGTGTAACTAGCAAGAATACCACGAAAGCAAGAAAAAAGAAGTACGCTATTAACTATTAACGTACCTGTCTCTTCCGAAACGAATTAGTACGTGTGACGTACGTGAGCTACCATCGATGGATCTGAGTCT
+
<?BB<ECCCBBCCCCCBBBBA@ABB?ABB?DAAA;;:;>AAAAABA>AE@D?BAACCCDC2A=@@@>>?BBCCD>BAABBBC0BC?B@GGG<CCC@AAACDDC@@>@?BC?CBD?BB??AACCCEBBBCBAB@BBBB?BBBBCCBB?B?B??=?CABBBBB?BBBBBB@CD@AAA?996AA7;771678888%8>:=888ABF>>;>;??AA=B==>ABA>AAAAABB9=9:99,:AA?C@BBBBCBA==????CD?@@ABB@@AA<@?>>?8818;;;=?>>;;
@ATNG8:02101:05013
GATGGTAGCACACGAGATCTCATCGTACTCATTCGTTTCGGAAGAGACAGGTACGTTAATAGTTAATAGCGTACTTCTTTTTCTTGCTTTCGTGGTATTCTTGCCTAGTTACACTAGCCATCCTTACTGCGCTTCGATTGTCGTGCGTACTGCTGCAATTATTGTTAACGTGAGTCTTGTAAAACCTTCTTTTTACGTTTACTCTCGTGTTAAAAATCTGAATTCTTCTAGTAGTTCCTGATCTTCTGGGTCTACGCTCGTCGCGCTACCATCGATGGATCTGAGTCT
+
B=::599555<<CEDBBBDBB;66;@=9;;69.9=@=8?@=@?:;4<=:;29:4995:4:?AA585:A?>:?::A7BCBBB3??:8:::5;BCD=@@?<@>,00(/:695:=57;>AA<@=><?=B>>;;;;;<AC;3-3,,,,,,-5598553333(.(.3268299;99775533)..777.7.3(22222$29222'2555555522+2222$2555=4905528:;788;<8<366///6/6899066333336888:::@:;:>;>??????=;;;;;;?===
@ATNG8:02106:05000
GATGGTAGCATCATGCATATCTCACCAGAGATCAGGAACTCTAGAAGAATTCAGATTTTTAACACGAGAGTAAACGTAAAAAGAAGGTTTTACAAGACTCACGTTAACAATATTGCGGCAGTACGCACACAATCGAAGCGCAGTAAGGATGGCTAGTGTAACTAGCAAGAATACCACGAAAAGCAAGAAAAAGAAGTACGCTATTAACTATTAACTTACCTGTCTCTTCCGAAACGAATGAGTACCTCTCAGACGCTCGTCCTACCATCGATGGATCTGAGTCT
+
;B=C?DB=BCCCBAABCBCCBDCBB?BCCCBBBA@<@@CBBBBBB@BB?B?BAAACCDD3B?BB@BBBBA@AD9@=AAAAB0@@>B4;;;*:@@<?AA@@@@;;5;=AA?BBC>A::8:?@?FDCCCB>>>>AA9939@@@AABB@C?B9979BBBBBCB>??AAAC?CC?C??5::6888&287478888*//(////AA==><><@@@A:=:=B<@@8<=AA???=@<>>>7>??<@ABB????BBBBBBBA99:AABB?BBD?>?BCDAA>AAABB>?@B>
@ATNG8:02113:05008
GATGGTAGGCGAGAGTGAGACGCAGTACTCATTCGTTCGGAAGAGACAGGTACGTTAATAGTTAATAGCGTACTTCTTTTTCTTGCTTTCGTGGTATTCTTGCTAGTTACACTAGCCATCCTTACTGCGCTTCGATTGTTTGCGTACTGCTGCAATATTGTTAACGTGAGTCTTGTAAAACCTTCTTTTTACGTTTACTCTCGTGTTAAAAATCTGAATTCTTCTAGAGTTCCTGATCTTCTGGGTGCGCTACAGTCTCTCTACCATCGATGGATCTGAGTCT
+
;A<<8B@@=@CBBAAAAB;;6;;?@CBBCC;:8;AA?BC@C@BBBBCBD@???BB@B?BBCB?C?AAADAABCB@99999'9=8<ABB:BCAA>@AA=>>;?>A???<AAAAA?<<8=>A9>9>>>A=><@9@@AD:=;A7@===?A>>>@@AA<@@@=@@:>9<<<9:;@@A<AABGD3=:><@?@@@/???AA9>>@@@@@??>=CCCC/A>>>=:=<AA<??@?@@@<A<AA===A<??AA9>==A@@@A@>>>@@==88876///:860966699:??@
@ATNG8:02114:04997
GATGTAGCTCTGCTCTGACTCTCGTACTCATTCGTTTCGGAAGAGACAGGTACGTTAATAGTTAATAGCGTACTTCTTTTTCTTGCTTTCGTGGTATTCTTGCTAGTTACACTAGCCATCCTTACTGCGCTTCGTTGTGTGCGTACTGGCTGCAATATTGTTAACGTGAGTCTTGTAAAACCTTCTTTTTACGTTTACTCTCGTGTTAAAAATCTGAATTCTTCTAGATTTCCTGATCTTCTGGCGCGTATGTATGTCGCCTACCATCGATGGATCTGAGTCT
+
55<<<=;@;<;;;=;666554:555==@@<>>BBAB=AB>BACCCCCCB@BB@>>5:5>9:<7<8?>:==666>:>>>>>+<<58344)4455.5=;7==5565559;@@?????C?AAB?B?AC;;;;;B5;;;6;@@AAA000;0/)/0/;;0:/923949498=99999;6;>>>>0>2919@@@@1BBCCC=@995;;999;.4444$4::;=7:0657<<<>==<7=@>B>?::7;;@1955495949::;<;<;7333533377785:;<>>888::
@ATNG8:02115:04981
GATGGTAGTGTCAGTGCGCGTCGTCCAGAAGATCAGGAACTCTAGAAGAATTCAGATTTTTAACACGAGAGTAAACGTAAAAAGAAGGTTTTACAAGACTCACGTTAACAATATTGCAGCAGTACGCACACAATCGAAGCGCAGTAAGGATGGCTAGTGTAACTAGCAAGAATACCACGAAAGCAAGAAAAAAGAAGTACGCTATTAACTATTAACGTACCTGTCTCTTTCCGAAACGAATGAGTACTATAGACTATCTGAGACTACCATCGATGGATCTGAGTCT
+
66@B=BCCC@CCCCCCCCBABACCC?ADD@DCCB??<?<@@BBBCA?AA>B?B@>77777'7<@BCBBACAAAC=CCCCCCC5A>9A5;;;6;CC@BBBBCBC;;;;@DF?BBC?CC@@BECDDCCBBACCC?CABB?BBBBA???8?<???<ABBCCAAA?AABBBB<@@<999399776-8:::888888%/<7<///=>A8868=?>?A:=:=>AAA????AA:9959?ABB>BAA>ACCCCBAABBAA>>>A?BAAACCBBAC?BBBAA>C?BBBBBAAABA
@ATNG8:02115:05002
GATGGTAGCGCACACATAGATACAGTACTCATTCGTTTCGGAAGAGACAGGTACGTTAATAGTTAATAGCGTACTTCTTTTTCTTGCTTTCGTGGTATTCTTGCTAGTTACACTAGCCATCCTTACTGCGCTTCGATTGTGTGCGTACTGCTGCAATATTGTTAACGTGAGTCTTGTAAAACCTTCTTTTTACGTTTACTCTCGTGTTAAAAATCTGAATTCTTCTAGAGTTCCTGATCTTCTGGAGATACACATGATACGTCTACATCGATGGATCTGAGCTCT
+
:://,/:<@<<=666559<::;<@BBBBEDCB>BBBB>BCADBDCDDC@@?@FBAB@C@BBBB?B?AAAA@@@A@>ADCDC3CC@BAAA<ABCD@CBB=AA=@BBBBB@BCCCCBCDA@@A@C@DCBBA@@A=AAAA<AABBCDDCBBBBBCCCC@CBB?AB?B?AABBCCCBB?BBBCB=B?CABBBBB,AA;;;7;EDCHFBBBB>BCCC3BCBCCAC@CC@CCBBBBB?B?AABBBA5;:;5;BA;;9==994/:7//-55-,,----//)5999;<884//
@ATNG8:02115:05022
GATGGTAGTATAGAGCTCTACATAGTACTCATTCGTTTCGGAAGAGACAGGTACGTTAATAGTTAATAGCGTACTTCTTTTTCTTGCTTTCGTGGTATTCTTGCTAGTTACACTAGCCATCCTTACTGCGCTTCGATTGTGTGCGTACTGCTGCAATATTGTTAACGTGAGTCTTGTAAAACCTTCTTTTTACGTTTACTCTCGTGTTAAAAATCTGAATTCTCTAGAGTTCCTGATCTTCTGGGCAGACTCTCACACGCCTACCATCGATGGACTCTGAGTCTATCACCGACTGC
+
=>>@:?DBC>FBBADGB=BB=CDECCCBBB::8:BAC?BB?B@BBCBBAA>AFBB?>C?A@AA>A@DBBBBB>>?<?AAAA/AA<ABDD;>AAB?BCE=@A<868A>=:>AB???AA=AAA<?:>>>;8::><@BAA:>>@@@>>=AAAA>@@@?7:;@>@@;><BCA?@????;>>ADC5A<A:>>@@A/@A;;;49/////<;<A=AAAA/@;;7<7=7///=99---06---9933,--77-79=-//=66:BB>8606--)---,2770,--333<<<@??8;;926--,22
@ATNG8:02120:05025
GATGGTAGCTATACGTATATCTATGTACTCATTCGTTTCGGAAGAGACAGGTACGTTAATAGTTAATAGCGTACTTCTTTTTCTTGCTTTCGTGGTATTCTTGCTAGTTACACTAGCCATCCTTACTGCGCTTCGATTGTGTGCGTACTGCTGCAATATTGTTAACGTGAGTCTTGTAAAACCTTCTTTTTACGTTTACTCTCGTGTTAAAATCTGAATTCTTCTAGAGTTCCTGATCTTCTGGACAGAGTGTGCAGATACTACCATCGATGGATCTGAGTCT
+
CDCC?>DBBCCCCBBBBBBCCC?@ABABBDCB?BDDD:@@?C@CCCCCCD@DC??@>B?AAAC?C?BABBBBBAA>ABDCC3BB?BB?A9>ABD?CBA<88498ADAA??A??>AAA;@>@;@9>>@AA>8868A;;5::>@>>>AAAAAA>?>A<>>=;AA<A<A>>@@@@?@:?>?@@6@=A:88777(8>///)/76///<;;=1888(26666376:?6?888>>@;@;A@>;>>7;;A=DDC==;;;;;;;?@AB>>>><>>>BABB:==?AB@@@A=
@ATNG8:02128:04982
GATGGTAGCATCTGCATATCTCACCAGAGATCAGGAACTCTAGAAGAATTCAGATTTTTAACACGAGAGTAAACGTAAAAAGAAGGTTTTACAAGACTCACGTTAACAATATTGCAGCAGTACGCACACAATCGAAGCGCAGTAAGGATGGCTAGTGTAACTAGCAAGAATACCACGAAAGCAAGAAAAAGAAGTACGCTATTAACTTTTAACGTACCTGTCTCTTCCGAAAACGAATGAGTACGATGAGATCTCGTGTGCTACCATCGATGGATCGTGAGTCT
+
////)//:;@CCC@C:96>>@@AD@CDIBAABBB?B@CBBBBBB7??07-3<833333$339;::<;=====1436<=;;(5945.555&5;;6;;;=<@=:;5;@;;5:@@;@ACBBDDCBC@@@BBBD?DDAA=@AAA???A?A@CAA?B@??@C?@>AAABAB?B@<@==)0/555.//68<<<=<+<;6:889==?995:98888)89>>==:5::-----(-(////'/35.5///999;@>;;;>88:AAAA@>>?>@;?A?:;::597///7757>>
@ATNG8:02130:05026
GATGGTAGTGTCATATGAGAGTGTGTACTCATTCGTTTCGTAAGAGACAGGTACGTTAATAGTTAATAGCGTACTTCTTTTTCTTGCTTTCGTGGTATTCTTGCTAGTTACACTAGCCATCCTTACTGCGCTTCGATTGTGTGCGTACTGCTGCAATATTGTTAACGTGAGTCTTGTAAAACCTTCTTTTTACGTTTACTCTCGTGTTAAAAATCTGAATTCTTCTAGAGTTCCTGATCTTCTGGACAGAGTGTGCAGATACTACCATCGATGGATCTGAGTCT
+
5ABB?CDCCCCCICBBCCCDDDBBBCCCCC@A>ACCF=BBCC@CCCCCCC@CBBBC?C?CCAA=B?CCDBBBBA@<@@@@A2AB?BBBD>DBBB@CCDADF?@@@CCCACCECCCCC?CCC=A?BCDCCCBB@CCCC?CCCCCCCCBCCCCB??@@CBB?AA@C@BCBCCCDCD@CBBBA8A;>9@A?A?,>ABBC>BBDCCCFCCC@CCCC5C@@AC@CACD@DCCAAAC?C?CACDDD=@@B@DCDEBCCCC@@@CCCCCCBB@BBBBDBB>ABBABAA@@@
@ATNG8:02136:05013
GGATGGTAGCTCGGCTGATGATATCTCCAGAAGATCAGGAACTCTAGAAGAATTCAAGATTTTTCAACACGAGAGTAAAACGTAAAAAGAAGGTTTTACAAGACTCACGTTAACAATATTGCAGCAGTACGCACACAATCGAAGCGCAGTAAGGATGGCTAGTGTAACTAGCAAGAATACCACGAAGCAAGAAAAAGAAGTACGCTATTAACTATTAACGTACCTGGTCTCTTCCGAAAACGAAATGAGTACTATAGACTATCTGAGACTACCATCGATGGATCTGAGTCT
+
/)/7729555555555595556====>666C?BBB<;;;D;B@B=BBB?BA=A;..).-----$--3666877773333&3744444$49.4.444&4;<69;6656;==8=:;;7;==<?;::;;9@<<=>;<@CC?C@@A?BAAB@;:9;A;@;949==<>>>=9<<<<:>4;98773,3///(///389;;;+;;8:9922279<)/-.99;6<46:000:0/)/779:5:63333&3333(3;;;:<;<::8776...:799433933,39;9::=9====:::::8
@ATNG8:02138:04990
GATGGTAGCTATACGTATATCTATGTACTCATTCGTTTCGGAAGAGACTGGTACGTTAATAGTTAATAGCGTACTTCTTTTTCTTGCTTTCGTGGTATTCTTGCTAGTTACACTAGCCATCCTTACTGCGCTTCGATTGTGTGCGTACTGCTGCAATATTGTTAACTTGAGTCTTGTAAAACCTTCTTTTTTACGTTTACTCTCGTGTTAAAAATCTGAATTCTTCTAGAGTTCCTGATCTTCTGGGTCTCTCTCTCACGCACTACCATCGATGGATCTGAGTCT
+
6CCC?CDCBB;AACCCDDDCAAABBBCCCD@?:>>>=5?A=@=BBBBBCC>A@@@?>B9::CD@D?BBBBBBBDC?><>==.;@>@B>A9?BBB?BBB@CC598>BCC?B@>>;>>>;@@@;A;AAAA<<<A;A>==8<<<>>>>>CA@@@=?>?;AAA<AA<@;>><=>>CCCACCCCB9B?B=AAAAAA(ABCBB>BCCECCCBA@6::::.:ABBC@B?AA=?ABB888@B@BABB@@:>==>9>??@:::?>>>??@B>==A<>=>>>?E=DA@@>>>>BB
@ATNG8:02140:04983
GATGGTAGGTTCACATGAGTGTATCCAGAAGATCAGGAACTCTAGAAGAATTCAGATTTTTAACACGAGAGTAAACGTAAAAAGAAGGTTTTACAAGACTCACGTTAACAATATTGCAGCAGTACGCACACAATCTAAGCGCAGTAAGGATGGCTAGTGTAACTAGCAAGAATACCACGAAAGCAAGAAAAAGAGTACGCTATTAACTATTAACGTACCTGTCTCTTCCGAAACGAATGAGTACGATGAGATCTCGTGTGCTACCATCGATGGATCTGAGTCT
+
@BC@:BCC?A9@EDBBBDDBBBDDC?BBE@BBBBA?<@?899BDBB?BB?B?BB<<>AAA3A?BB99:?BA=>A3;;=====.=@=A<A@@598A=A???>>?>D;@<@B:=>A;>;=;A>>>=AA@@@@AA:@@AA;AA>><;;;;@=@>>;>@AAAA??;@AA<===@@;<=<6:;677-8<;777676)///9;=???@?=B=A>?@=D;>>?==9<@@@???:=9=@@9@?A<??>ACAAAAAAA;::=>=?A@@>=>AA;@<=>C@?6<9888@@???
@ATNG8:02097:05042
GATGGTAGTGTCATATGAGAGTGTGTACTCATTCGTTTCGGAAGAGACAGGTACGTTAATAGTTAATAGCGTACTTCTTTTTCTTGCTTTCGTGGTATTCTTGCTAGTTACACTAGCCATCCTTACTGCGCTTCGATTGTGTGCGTACTGCTGCAATATTGTTAACGTGAGTCTTGTAAAACCTTCTTTTTACGTTTACTCTCGTGTTAAAAATCTGAATTCTTCTAGAGTTCCTGATCTTCTGGTCTACTACACTGTACTCTACCATCGATGGATCTGAGTCT
+
=B>@:CBBCBCCCCFCBBCBBBCBBBDCCCAB?BCDD>CC?C?BBB@BDD@DBB:98;?BBCC?B?BCCCBBBDD?BBBAA1>>9?@BA=BBBCABCC@CC8;;;A@C@CCCCCCCC?BDD@D?CEDDBBBB@CCCC>BBCCCCCBBCBBCCBAA@CCD@CC?C?AABBDCCCD@CBBBA9A>C=;;;;;*;@CCD>CCEFDCBAAA?CBBC0A@AAC=B?AD@DDDDBBA?C@CABBCC<@?@<A;;;BBCDCBCCCCDDCCAA?@ABABCB@CBBBBBBBBB
@ATNG8:02103:05075
GATGGTAGGCGACATACATACGCGCCAGAAGATCAGGAACTCTAGAAGAATTCAGATTTTTAACACGAGAGTAAACGTAAAAAGAAGGTTTTACAAGACTCACGTTAACAATATTGCTGCAGTACGCACACAATCGAAGCGCAGTAAGGATGGCTAGTGTAACTAGCAAGAATACCACGAAAGCAAGAAAAAGAGTACGCTATTAACTATTAACGTACCTGTCTCTTCCGAAACGAATGAGTAACGATGAGAGAGCTCTCTCTACCATCGATGGATCTGAGTCT
+
B?BB@BAA=BAABECBBBBBCDCCC@CBA=@A@@;<7;>BBBBCAA>A@=A=A@A99:;;*;>BBBBBAA?>@@;@ABCGFF5CCAC@CCC<CCEAHBBBBBA::8:ACC@BBB@CBBBABCBAAACCBBBB?BABB;??A:99AA>A<A??:?;888=>K>@@@=>=<==8<>>5;::AA3:;6177777)//////98///0616=>?;?:>=8885;=>>=>=8<558805AA=>::://*/;755>A???@C;;;?=>>8818@?>@>>5;:;;:;:;??
@ATNG8:02104:05057
GATGGTAGCGCACACATAGATACAGTACTCATTCGTTTCGGAAGAGACAGGTACGTTAATAGTTAATAGCGTACTTCTTTTTCTTGCTTTCGTGGTATTCTTGCTAGTTACACTAGCCATCCTTACTGCGCTTCGATTGTGTGCGTACTGCTGCAATATTGTTAACGTGAGTCTTGTAAAACCTTCTTTTTACGTTTACTCTCGTGTTAAAAATCTGAATTCTTCTAGAGTTCCTGATCTTCTGGTAGAGCGTGCATATATCTACCATCGATGGATCTGAGTCT
+
<A;@>;CDCBBCFGEBBCBBBBB;;;@;>CCC?BCCC?CC@GADCBBBDC@CCBCB?B@CAAA=A=@@BAA@@@C89:AAA/::78=AA:??CCACCC?AB=;;:ADD@CCBBCDCC?BBB@FACBA@G@@@@CCCB@CBBBCCCCBBBBBCDBB=ACC?CC@D@AABBCCDCB=A;;;;.;5;5;<<<<*;BBCJ=CCCJFGDCAA<@@@@0@A@BC@C@CCADCBCCAA>A@AAABCC?BBC@BCCCCCCBB;;:AA@>?@;;5:@@@BCC99:BCAAABB:
@ATNG8:02105:05065
GATGGTAGGCGTGTGAGAGTCTGCCCAGAAGATCAGGAACTCTAGAAGAATTCAGATTTTTAACACGAGAGTAAACGTAAAAAGAAGGTTTTACAAGACTCACGTTAACAATATTGCAGCAGTACGCACACAATCGAAGCGCAGTAAGGATGGCTAGTGTAACTAGCAAGAATACCACGAAAGCAAGAAAAAGAAGTACGCTATTAACTATTAACGTACCTGTCTCTTCCGAAACGAATGAGTACGATGAGATCTCGTGTGCTACCATCGATGGATCTGAGTCT
+
B>BE@BB>;CFBBBCCCCECCCCCC>CCD?CCCC99;9@BBCBBBB?AA?A?BCA?????.??AAB???BBCEH=A@99999(9>8?<BBB5B>>4>><>BBC;;6;:>?;@@@:>>A@@@AA?>>?>@@>>:?@AA<>;=>?A??7?=@@@<A>@@AA=<9=CC@BB?CB<A??;>>=>=5===<??>>?.;;5;?>?@@;;;;?<@>>?;?<?E;;;<@???AAB<?<?<<1:00,/<<<7<<AA???>>>>>BBBA<>>A<<4<9::>8718?@?A@@???
@ATNG8:02108:05052
GATGGTAGTCTCAGATAGTCTATAGTACTCATTCGTTTCGGAAGAGACAGGTACGTTAATAGTTAATAGCGTACTTCTTTTTCTTTGCTTTCGTGGTATTCTTGCTAGTTACACTAGCCATCCTTACTGCGCTTCGATTGTGTGCGTACTGCTGCAATATTGTTAACGTGAGTCTTGTAAAACCTTCTTTTTACGTTTACTCTCGTGTTAAAAATCTGAATTCTTCTAGAGTTCCTGATCTTCTGGGTCTCTCTCTCACGCACTACCATCGATGGATCTGAGTCT
+
4=>?:??A66666===<=;;;;;===?<<<43-39;93;@:>@BBBCFBB?B;9:<7<085558>7<<<;;555=8;;==;'333(37880445<9=5504<.45;;>@:@@@>?;;?7?>>=A;@@@@@B@@<@BBB?CCBBBABAA@@@;:9@C=;;:=CA=A>ACCAAAB@@=<@@@@4>9=99====(99<@A4B;;;======9===='4455<7<8>>:900000>6?9:7??@@?BBCD=B::9BAAAABBAAA@@@@@>AAABBBC?B998???>>>
@ATNG8:02113:05061
GATGGTAGTCATGATAGACGACACCAGAAGATCAGGAACTCTAGAAGAATTCAGATTTTTAACACGAGAGTAAACGTAAAAAGAAGGTTTTACAAGACTCACGTTAACAATATTGCAGCAGTACGCACACAATCGAAGCGCAGTAAGGATGGCTAGTGTAACTAGCAAGAATACCACGAAAGCAAGAAAAAGAAGTACGCTATTAACTATTAACGTACCTGTCTCTTCCGAAACGAATGAGTACGATGAGATCTCGTGTGCTACCATCGATGGATCTGAGTCT
+
B=BC@BBBDCEBDCDDCCC;==FC@CCCGBAABBFAC@DFD:9:B@CB?C@DBC;;;<;.;?CBCBBEDCCCH:;;;;;;;*;C@C>BBB7BBB?=CBBCCDBC@BABB@BBB@BBBABBDCCBBBBGCCCA@@@B@CBECBBBB?B=A@@=@BBBBCCC?BBBBBB?BB@BBB?BBBBA9?9:59ACCC3BB?BB@@0//:>8>:>ACB;>;?BCBB>AA@@ACF@G?CDE>BAA>@A@AAA@AABBBBBAA?;;=>=;;;@?8==;;;=A?BBBBBBBB@A
@ATNG8:02120:05038
GATGGTAGAGAGAGCTCTCTCATCGTACTCATTCGTTTCGGAAGAGACAGGTACGTTAATAGTTAATAGCGTACTTCTTTTTCTTGCTTTCGTGGTATTCTTGCTAGTTACACTAGCCATCCTTACTGCGCTTCGATTGTGTGCGTACTGCTGCAATATTGTTAACGTGAGTCTTGTAAAACCTTCTTTTTACGTTTACTCTCGTGTTAAAAATCTGAATTCTTCTAGAGTTCCTGATCTTCTGGGTGCTCTACAGTCTCTCTACATCGATGGATCTGAGTCT
+
:544.5=BBBCCBCC;66><<<@@AA;:9CAA?AEDE?AA>AACDBDCCB?CCAAAAC?BBBB@B?BDCCCBABB@BBBBB1?@=@??=8;BAB?BBC?BB<?>?B::7;AA>=<?@>AAA<A<AAA@<::::=AAA;>>AA?@?AA=>>BA>?>:;::;@@<?<?@@>>>AAA:>>@@@3@<@7::DDD/>@@@B9@;:;==>>>@<@DDD/C:;;A<@<??>D===D>>:>=ACAA=<7<:::3:@@AAADCA<<<@@@=;///88;=:><>>>>>>>@AA
@ATNG8:02127:05068
GATGGTAGTATCTGCACACTCTGTCCAGAAGATCAGGAACTCTAGAAGAATTCAGATTTTTAACACGAGAGTAAACGTAAAAAGAAGGTTTTACAAGACTCACGTTAACAATATTGCAGCAGTACGCACACAATCGAAGCGCAGTAAGGATGGCTAGTGTAACTAGCAAGAATACCACGAAAGCAAGAAAAAGAAGTACGCTATTAACTATTAACGTACCTGTCTCTTCCGAAACGAATGAGTACTGTATCTATGTGTGCGCTACCATCGATGGATCTGAGTCT
+
5@;;:=BBB>BC:96;;;>=>::54.45505BAB@@=@<@?AABBB@BC>B>BBB@AAAA2A?BBCCCCBBBBC=A?;;;;;*;;>C5;;;4;BC@CCBBBCC<;5;=;;5;AB?BBDACEEEBBA@@;;;A>ABBC@CBBB???D?D?@@@>@CAAAB?@>?BBBBB?BB?AAA?BBB>D788829<>?@/@A=A???AB@>:-/-/::<,/-/=@AA=CCAAABB>A>ACF>BAA>???AAABBBBBDCAA>=CDB?>>>>@B<?>?;;;B?BABBBAB@@B
@ATNG8:02131:05073
GATGGTAGCTCTGCTCTGACTCTCGTACTCATTCGTTTTGGAAGAGACAGGTACGTTAATAGTTAATAGCGTACTTCTTTTTCTTGCTTTCGTGGTATTCTTGCTAGTTACACTAGCCATCCTTACTGCGCTTCGATTGTGTGCGTACTGCTGCAATATTGTTAACGTGAGTCTTGTAAAACCTTCTTTTTACGTTTACTCTCGTGTTAAAAATCTGAATTCTTCTAGAGTTCCTGATCTTCTGGTGTCTGATCTGTATCACTACCATCGATGGATCTGAGTCT
+
6>A@:==CBB=BHCCCCCDCDCCCDDCBCC::2:;:9:+:=B@EDCCGCC?CCCIE?B?BCEG@B@BDBAAABAD>;;;<;*:@<A;;;0;@@>9>=@<<@;?@@BFC@CEBB@@@B=@@B@C?CC;;;BBC@CCAA?BBBBBBBBCBBBBBBBC@CCC@BB?B?AABCCIFHC@CCCCC9B@B=@@@@@0ACCCL>CBBABBA@>>4;:;;*;??;::;?BD@BDDBBCB@B@BBB@@@?BBC@CCCCCCCCAAABBF@@@CBA>ADDDCBB?BA???BB???
@ATNG8:02139:05067
GATGGTAGCATCATGCATATCTCACCAGAAGATCAGGAACTCTAGAAGAATTCAGATTTTTAACACGAGAGTAAACGTAAAAAGAAGGTTTTACAAGACTCACGTTAACAATATTGCAGCAGTACGCACACAATCGAAGCGCAGTAAGGATGGCTAGTGTAACTAGCAAGAATACCACGAAAGCAAGAAAAAGAAGTACGCTATTAACTATTAACGTACCTGTCTCTTCCGAAACGAATGAGTACGTGTGCGACGTGTCTCCTACTATCGATGGATCTGAGTCT
+
BBBC?BBDDCCCC@BBCCBBBCCBB@BBB@B?@??><>@BBCCC@@>BD>B>@?@;;;;=.??BB@BAAADDDF:@>::::9*:B>B4;;;6;EFBGCECCCCCC?C?@@<@CC@CBBBBBCCCDCCCCCBA?ACCC@BAAABBBB@C@E@@>@CCBBCCC@BBBAAA?BB?AAA>??BBB=A==<@BBAA/BB=A;::@AAAA;@;@???7;7;ACCD?AA?@?BC?B?BCD>CBB?BBCCBBBAA>@@@@B???AA@@@<@>??AAAAA@@:>=AA@@????
@ATNG8:02094:05088
GATGGTAGTACATGATAGACGACACCAGAAGATCAGGAACTCTAGAAGAATTCAGATTTTTAACACGAGAGTAAACGTAAAAAGAAGGTTTTACAAGACTCACGTTAACAATATTGCAGCAGTACGCACACAATCGAAGCGCAGTAAGGATGGCTAGTGTAACTAGCAAGAATACCACGAAAGCAAGAAAAAAGAAGTACGCTATTAACTATTAACGTACCTGTCTCTTCCGAAACGAATGAGTACGAGAGTCAGAGCAGAGCTACCATCGATGGATCTGAGTCT
+
::;;6;;==??@666===?@===>B9?66.5;;999.4.44889<=8==9;6>>@;;;;;*<=CBBBBBB@@A@;?@;;;;;*;;5:?@@C2ABB=@BA@AACAA=@<@A?ABC=??DAAABAABBBBCCCB?BBBB?BBBBBECC@B?B@@?@CCCBCBB?@@@BBB?BC?CCC<??BCC=@>>;999999%0>;/0/0<7;;805159<=,/+/:><><AB@A@AB?A?BCF>AAA?BBFABBBBBB??>BBBCCBAAABBBAA<AA>>=?C?@;;:CAA@@?
@ATNG8:02099:05082
GATGGTAGATATATGCACGCTCTACCAGAAGATCAGGAACTCTAGAAGAATTCAGATTTTTAACACGAGAGTAAACGTAAAAAGTAGGTTTTACAAGACTCACGTTAACAATATTGCAGCAGTACGCACACAATCGAAGCGCAGTAAGGATGGCTAGTGTAACTAGCAAGAATACCACGAAAGCAAGAAAAAGAAGTACGCTATTAACTATTAACGTACCTGTCTCTTCCGAAACGAATGAGTACTACTCTCAGAGACACACTACCATCGATGGATCTGAGTCT
+
CCCC?CBBBBBEDBBBCCCCCCAAA>ABA?CCDC@@>@?BBBBBBB?AB>B?CBB@@@@A2B@DDAAABCA???9?=ABDCC5BBCC@DJD;CCCACCA@ABDCC@CABB?BBB>A@BBBCCCCBBBDDBBB?CCBB@AA?????@>A@BED?CAAAACBB?AAABAA>BC?AAA>>>BBB=A>=876666+8=9>;::@AACA<A;@@AA:>9<AB@@=?B@?A@@@E@BBB>BBB@BCBBBABC>BBBB@@A>>>A<>=:::<9=DC===BACEBBBAABBB
@ATNG8:02109:05097
GATGGTAGGATATATGCACGCTCTACCAGAAGATCAGGAACTCTAGAAGAATTCAGATTTTTAACACGAGAGTAAACGTAAAAGAAGGTTTTACAAGACTCACGTTAACAATATTGCAGCAGTACGCACACAATCGAAGCGCAGTAAGGATGGCTAGTGTAACTAGCAAGAATACCACGAAAGCAAGAAAAAAGAAGTACGCTATTAACTATTAACTGTACCTGTCTCTTCCGAAAACGATGAGTACTGTATCTATGTGTGCGCTACCATCGATGGATCTGACTCT
+
D?;;47//)///:=>=?@;665:;<<7<=@655<<<?9<7::933386;;59377333333$317=9=;;:9577.899444&4949.555&55<75666<<<>>?A?9929:;59;;;>@666<596====5:>;:688A?@?@??A=?@?7?>;==0006<=/87B=?B>>><6;878928773..////$/53./.58::==6;599992:2555755.2.....305279;;.995337...3..2336...77793...87859D=997>/777/;///66
@ATNG8:02117:05102
GATGGTAGGTGCACATGAGTGTATCCAGAAGATCAGGAACTCTAGAAGAATTCAGATTTTTAACACGAGAGTAAACGTAAAAAGAAGGTTTTACAAGACTCACGTTAACAATATTGCAGCAGTACGCACACAATCGAAGCGCAGTAAGGATGGCTAGTGTAACTAGCAAGAATACCACGAAAGCAAGAAAAAGAAGTACGCTATTAACTATTAACGTACCTGTCTCTTCCGAAACGAATGAGTACCTCTCAGACGCTCGTCCTACCATCGATGGATCTGAGTCT
+
;BB=?BBCABBBCCCCCBCCCBBBC?BBC@BBBC??<?>@@CCCBB?BB?B?BBB99:::*;@DDFCCCCCBBE=BB99999*;C>D4;;;-;CB?BCCCBBB@@<@?BB>BBB>BBBBBBBBCDDDDCBAA?DCCC?B??>A?AB>B<B??<@CCCBAAB?BBBABB>BB>BBB<>>BBC=???;:AAAA/AB<?787@AC>>:>;AACA:><<?BAA=BBA@ABB@B?BCD>BBB?BBBBBBC?BB@BBBBBBB@@=>=<A>>:>@==>@A=AAAA??@>>>
@ATNG8:02120:05104
GATGGTAGTACATGATAGACGACACCAGAAGATCAGGAACTCTAGAAGAATTCAGATTTTTAACACGAGAGTAAACGTAAAAAGAAGGTTTTACAAGACTCACGTTAACAATATTGCAGCAGTACGCACACAATCGAAGCGCAGTAAGGATGGCTAGTGTAACTAGCAAGAATACCACGAAAGCAAGAAAAAGAAGTACGCTATTAACTATTAACGTACCTGTCTCTTCCGAAACGAATGAGTACAGAGAGTACGATATGTCTACCATCGATGGATCTGAGTCT
+
<B=B?BLACC?C<;9CAABCBCCCC@CBC@BBBBBB>B@BBAABBA?BC794::555555$57CA>CBBBB;;;0;B;;;;;$5:5:;<<<0><>9>CBBCCC@@@A@CC@DCB?CB??@@@@ABBBCCCCBACCBB?BAA@BC@@;A>A@@=@AB@ABCC?CAAAAB@::89AB?BBBDD7<>?8?<@@@.@A>A9::A>>;;6;7;ABB=@<@@BBB@CCBBACC@C?CCC=B:949??>@ABBBBBC?>?BABAAABBBB>><?@?==;;7;AB@>>>?@>
@ATNG8:02124:05083
GATGGTAGAGTATCATGTGGTATCTCCAGAAGATCAGGAACTCTAGAAGAATTCAGATTTTTAACACGAGAGTAAACGTAAAAAGAAGGTTTTACAAGACTCACGTTAACAATATTGCAGCAGTACGCACACAATCGAAGCGCAGTAAGGATGGCTAGTGTAACTAGTAAGAATACCACGAAAGCAAGAAAAAGAAGTACGCTATTAACTATTAACGTACCTGTCTCTTCCGAAACGAATGAGTACACATCGTCGTGTCGTGCTACCATCGATGGATCTGAGTCT
+
9<==8;;;;;;99@@@;;:.5=><<;8///+//779<0505<::<;;5;@6;69::55555$54556665===<<09995555$5;5:.544&44406BC@ABCAA>A?AA<??B>????A@A@?ABA@@@@@@BBBD<;<CCCBCD?B?B@@=@BBBC<::?BDAAAA<???BBA=A>777)7;;598888(5=9<<=@??::;;>=BBAD<B=<;ABB?BDCCCCC@C=??C;A::6:AA@AB???BBAAACBBB@??@0//==9>>=<@BC<@777>==88:
@ATNG8:02124:05110
GATGGTAGAGAGACTGTAGCGCACCCAGAAGATCAGGAACTCTAGAAGAATTCAGATTTTTAACACGAGAGTAAACTTAAAAGAAGGTTTTACAAGACTCACGTTAACAATATTGCAGCAGTACGCACACAATCGAAGCGCAGTAAGGATGGCTAGTGTAACTAGCAAGAATACCACGAAAGCAAGAAAAAGAGTACGCTATTAACTATTAACGTACCTGTCTCTTCCGAAACGAATGAGTACTGCGTCTCACTCTCGCCTACCCATCGATGGATCTGAGTCT
+
CCBB?BDDCBBBBBCCCDBBCDBBB=CCC@CCCC??=?@BBBBB@B=@B=B;?>?88888(98@?BBBCCCBB@8;:-555'8=7<8=??3?@@<@@@@AAA>;7;<?><=??<A>>@>==>@@@A???>>9>>>C:<;=>>A?A;A;A;;7;>>???>>9>>><=<:>?=@>>9>>9<<5=<:777676+///=@=@@886=B>@@@@<@<@?AAA;:;<A?<=:<:9992<<<7;>@@778@???@>>>=>==;<9A;=767-8>>=>>@<>>@@@@?AAA
@ATNG8:02125:05098
GATGGTAGTAGTACACTAGTCATACCAGAAGATCAGGAACTCTAGAAGAATTCAGATTTTTAACACGAGAGTAAACGTAAAAAGAAGGTTTACAAGACTCACGTTAACAATATTGCAGCAGTACGCACACAATCGAAGCGCAGTAAGGATGGCTAGTGTAACTAGCAAGAATACCACGAAAGCAAGAAAAAAGAAGTACGCTATTAACTATTAACGTACCTGTCTCTTCCGAAACGAATGAGTACACATCGTCGTGTCGTGCTACCATCGATGGATCTGAGTCT
+
=CAA:BBCCDCCCCDBBCEHEAAACACBB>BB;:;;5;=@@?AAAC?CC;;8:A@==@@@,=;@@BA@?A?89:,:=;;;:9$5<5:.55)5;;8=C>CCCCBC?A>::69A@8???@BCBBDCBBBDBBB?A???=??ABBBBB@C@CBB?ABCCCBBB?BBB999?BB????399:;;19996678888%7;;>858CAB@@<@<>=@@9=:=?BAB?BBECCCB?C>BBD>AA@?BBBBCA>>??@@@@CBBAAAC?:9:AA>B@@@AAD@???>=>>?B@
@ATNG8:02132:05114
GATGCGAGCGAGTGTGTATACCAGAAGATCAGGAACTCTAGAAGAATTCAGATTTTTAACACGAGAGTAAACGTAAAAAGAAGGTTTTACAAGACTCACGTTAACAATATTGCAGCAGTACGCACACAATCGAAGCGCAGTAAGGATGGCTAGTGTAACTAGCAAGAATACCACGAAAGCAAGAAAAAGAAGTACGCTATTAACTATTAACGTACCTGTCTCTTCCGAAACGAATGAGTACGTGTGCGACGTGTCTCCTACCATCGATGGATCTGAGTCT
+
DFDEBBBBCCCCCCCBBBCBC?BBD=BBBB@@>A>ACBAAAC@CC?B?BBBABBBA3A>BBBBBBDBAA@8>=;;;;;*;B>B=BAA7ABB>BBCCBCDCC@C@AA>ABA>AAAABCDBBBCBBBBCC@BBBA999@?=>??;A?B@A>ACBBBCBC?BBB?@??BB=?>?;?;>>=4>==8<====/>B<A>==>ADAA;@<AABB<A<A>AAA>AFBBAAB@D@CCC=BBB?AAAAA=?>>>@@@@AAAAAA@??;===:>>>@@DD=@===@AA888
@ATNG8:02150:04509
GATGGTAGCGCACACATAGATACAGTACTCATTCGTTTCGGAAGAGACAGGTACGTTAATAGTTAATAGCGTACTTCTTTTTCTTGCTTTCGTGGTATTCTTGCTAGTTACACTAGCCATCCTTACTGCGCTTCGATTGTGTGCGTACTGCTGCAATATTGTTAACGTGAGTCTTGTAAAACCTTCTTTTTACGTTTACTCTCGTGTTAAAAATCTGAATTCTTCTAGAGTTCCTGATCTTCTGGACGACGCGCACTGACACTACCATCGATGGATCTGAGTCT
+
;=CB@CDCCCCCAAADDCBBBDBBBABEED@?>?BBB>CC@CAFCBBCCC?CCCCC?C?BBBB?C?CDDDAA@CC@BBBBB1CB?BBBD>@@BF@CBCABD?AABCDD@CCDDCCCC@CBB@B@FCCCCCBB?BAAA?CCCDCCBCCCCCCCBAA@CCC?BB898:CCCCCBBB?BCEDD;C@C=;;;;;*;BBBG=BBDCCCCBBB@CEFD5DBBBB@B@DD@DDCCDBB?C?BBCCCC?@@BADC9::CBA>@000AACCCCCACCBBCAA>A000AAAB<;
@ATNG8:02158:04501
GATGGTAGAGTACAGTGTAGTAGACCAGAAGATCAGGAACTCTAGAAGAATTCAGATTTTTAACACGAGAGTAAACGTAAAAAGAAGGTTTACAAGACTCACGTTAACAATATTGCAGCAGTACGCACATAATCGAAGCGCAGTAAGGATGGCTAGTGTAACTAGCAAGAATACCACGAAAGCAAGAAAAAAGAAGTACGCTATTAACTATTAACGTACCTGTCTCTTCCGAAACGAATGAGTACTGTATCTATGTGTGCGCTACCATCGATGGATCTGAGTCT
+
CBCC?BBCBBBCCCC@BBDCCCBCC?CCC?BBBBBC@C>ABCCBBB@AA>A@CBBBCCCC3C?CBBBCCCCCCC>D?CCCCC5BB>C8;;6;BB>CCBBDDCCB?A>AC@CBC>BB>?@BDDDCCCCCB??>@CAC@BBBBBBBB;@=@CC@CBCCCACC?AAAABA?BB?>>?599998+8::4888888%/:7:///;;D@@<@<@@@@:>:=?BBB?BCCBBCC?C?BB@;A999:CEDCAAACBBBBBBB>???B::;@>><>AA@@@C?B>>>CBBBAA
@ATNG8:02174:04482
GATGGTAGGACGAGCGTCTGAGAGGTACTCATTCGTTTCGGAAGAGACAGGTACGTTAATAGTTAATAGCGTACTTCTTTTTCTTGCTTTCGTGGTATTCTTGCTAGTTACACTAGCCATCCTTACTGCGCTTCGATTGTGTGCGTACTGCTGCAATATTGTTAACGTGAGTCTTGTAAAACCTTCTTTTTACGTTTACTCTCGTGTTAAAAATCTGAATTCTTCTAGAGTTCCTGATCTTCTGGTGTCTGATCTGTATCACTACCATCGATGGATCTGAGTCT
+
6=>@<EDD@GBBBA@@BBBBDDDD@BBBCCCC@CCCC=BB?C?CCDEDBB?CCCCD>@?@CCD@D@CBBCCCCCC@BBCBC1BC@BBBB=BCBB>BBB>BC:;;;CDD@CCCCDBAB@CCC?B@CBBCBBBB@CCCD?CCCCCCBBBCCCCCCBB?AAB@BC>A>ABCBBCCDE@DCCDC:CAC@CCCCD5DCCFF=CCCCCCBBBB@DDDD3CA@@B>B=BD@BBAABBC@B?BBBFBB?B@C@CBBBCCDCCBBBBDDCBB@@=@CBBBCC?C???DCC??>
@ATNG8:02178:04511
GATGGTAGCATCATGCATATCTCACCAGAAGATCAGGAACTCTAGAAGAATTCAGATTTTTAACACGAGAGTAAACGTAAAAAGAAGGTTTTACAAGACTCACGTTAACAATATTGCAGCAGTACGCACACAATCGAAGCGCAGTAAGGATGGCTAGTGTAACTAGCAAGAATACCACGAAAGCAAGAAAAAGAAGTACGCTATTAACTATTAACGTACCTGTCTCTTCCGAAACGAATGAGTACAGAGAGTACGATATGTCTACCATCGATGGATCTGAGTCT
+
6@EE<DCCCCCDCABBBCECBBBBB?CBB?BCCD>>=??BCBBEDC:><?B@BBBBBBBB3B?BB?CCCCC>@?8>9>>>>=,?@>B@BBB9AADABCCBCCABA?B@BDAFDD=@@BBBBBCDDCBBBCCC@DBBB?BBBBBBBB>C@C?@>@CCDBABC?BBCAAB@CD????799@@?8@99388888(/;7<///==AAA;A=ABBB7<7;AC@@>@BBAABB?C?DCC>CBB??@?BDCCCCABB?BAAACCC@@?>;=><>?A@@@A=A@@@A@@=::
@ATNG8:02180:04500
GATGGTAGACACGTGTGCTCTCTCGTACTCATCGTTTCGGAAGAGACAGGTACGTTAATAGTTAATAGCGTACTTCTTTTTCTTGCTTTCGTGGTATTCTTGCTAGTTACACTAGCCATCCTTACTGCGCTTCGATTGTGTGCGTACTGCTGCAATATTGTTAACGTGAGTCTTTGTAAAACCTTCTTTTTACGTTTACTTCTCGTGTTAAAAATCTGAAATTCTCCTAGAGTTCCCTGATCTTCTGGTCTACTACACTTGTAACTCTACATTCGATGGACTC
+
4;>95;;AA@@<<<;955=<?<AAA@?@@@B@<<;?5:>9>:BBCB=BA:948;<1;4>3348=6::=??::9=287788)8836668/6999288:3:?/222776;A>>8::@A025>;A6885:888549<89-//87555999::>=<78179:399:?<667997:552,255::)6)/(//553'2666947./(...5667+2222$268222)2388;4666...055.335777).-824--.3667855/55515;697755066666433//
@ATNG8:02190:04509
GATGGTAGAGAGACTGTAGCGCACCCAGAAGATCAGGAACTCTAGAAGAATTCAGATTTTTAACACGAGAGTAAACGTAAAAAGAAGGTTTTACAAGACTCACGTTAACAATATTGCAGCAGTACGCACACAATCGAAGCGCAGTAAGGATGGCTAGTGTAACTAGCAAGAATACCACGAAAGCAAGAAAAAAGAAGTACGCTATTAACTATTAACGTACCTGTCTCTTCCGAAACGATGAGTACTATGTAGAGCTCTATACTACCATCGATGGATCTGAGTCT
+
BBAA8ABBCBBF;<<DCCCDBBBBE>CBB@;9:B;;272;==??;=6=;8>;>>>:9::9'3,38;<AB==88;379?@@@@0BB?C?CC@4B;;49@@BCCBCB=@<@A>A@A89:AABBCCAA@BEDCBB@BCLD?AAAAAACB?C@B@@?@BCAA????:99A>A99938<;,77>>>3;796//////$.70....5689>=@6??>999;:?A??<?C@??>A>?:=@?8@00/8:?ABBB===>;;867799?@???>>;?=<<A:>8=887=@@=>=
@ATNG8:02144:04547
GATGGTAGCACACGAGATCTCATCGTACTCATTCGTTTCGGAAGAGACAGGTACGTTAATAGTTAATAGCGTACTTCTTTTTCTTGCTTTCGTGGTATTCTTGCTAGTTACACTAGCCATCCATACTGCGCTTCGATTGTGTGCGTACTGCTGCAATATTGTTAACGTGAGTCTTGTAAAACCTTCTTTTTACGTTTACTCTCGTGTTAAAAATCTGAATTCTCTAGAGTTCCTGATCTTCTGGCGCGTATGTATGTCGCCTACCATCGATGGATCTGAGTCT
+
5@<C?CCDBCBCFHHFABCDCDCCDDBCBCAA?ACBF>DC?D@CCCBBBD?CAAAB?D?AABB?C@DDBABCB;B7AABBB3AA<A::8(3=???BCC@BA<>>=A@@>AAAB@A=;7>@@:@AA?>>>A>>:>>@@:::9?>?=>>ACBB?>>><@@A=>><>=@@@@C@@@A:=>AAA6A<@<??AAA/@?;::*//////;668-7666'27533052./.99578828499>@>=7::@<@????>;;;@@@<==>;:<<9;///:::6>@AA@AA@@;
@ATNG8:02145:04570
GATGGTAGTCTCAGATAGTCTTATAGTTCTCATTCGTTTCGGAAGAGACAGGTACGTTAATAGTTAATAGCGTACTTCTTTTTCTTGCTTTCGTGGTATTCTTGCTAGTTACACTAGCCATCCTTACTGCGCTTCGATTGTGTGCGTACTGCTGCAATATTGTTAACGTGAGTCTTGTAAAACCTTCTTTTTACGTTTACTCTCGTGTTAAAAATCTGAATTCTTCTAGAGTTCCTGATCTTCTGGAGATATCATCAGCGAGCTACCATCGATGGATCTGAGTCT
+
6@A;;?CCDBABCCCCCCC@?=@CAAA=@ABCCABBBB=CG@DACCBBBBC@BBBA@>@?BC??=@@BABCCAABC?BBCDC3CC?CCCC>BBCCABFD=@@8;;@BAB@BBDBBBCC@CED@C?CCCCC@AA@ABAC?CBAABBDDBBBC@@ABB@AAA@FE?B?B:;;DDHCFIABABB7B>B?CGILI5CB;<;0;<FBBBBDCMACCCC5C@@@B?A=@D@CBBDCAA?B@BEBCCD@BAC@BCCCCCCAAACCCBBBBBBB@BCCCCBC@C9::CDCBBB
@ATNG8:02154:04546
GATGGTAGTGCGTGAGAGAGAGACCCAGAAGATCAGGAACTCTAGAAGAATTCAGATTTTTAACACGAGAGTAAACGTAAAAAGAAGGTTTTACAAGACTCACGTTAACAATATTGCAGCAGTACGCACACAATCGAAGCGCAGTAAGGATGGCTAGTGTAACTAGCAAGAATACCACGAAAGCAAGAAAAAAGAAGTACGCTATTAACTATTAACGTACCTGTCTCTTCCGAAACGAATGAGTACGAGAGAGCACACGTGTCTACATCGATGGATCTGAGTCT
+
BCDE><ACDCBBCDCCCCCCCCBCC>CBC@BBBA?@=@@BAAAB??=>F@C?CBA<>>==.?>AA?>?ACB???8?@>?@@@1@C>B4:::.;AC=BCCCCBCCC@B@BB@BCC>AAAABCECDBBBCCBAB@DBBA?CCBBBBBB>A=@9:8:BBDDCCC?CCCAAA?BB?AAA>AABCC>?==9:99999%/<7<///=@A@?<@<B;;:<@=@@CCC@BBCBABB>A?BA@9@::59BABABBCBBBCBBBBCCBBAAAA????AAAA=?<?@@=>=D=<<
@ATNG8:02159:04547
GATGGTAGTATATCGCGTCGCTATCCAGAAGATCAGGAACTCTAGAAGAATTCAGATTTTTAACACGAGAGTAAACGTAAAAAGAAGGTTTTACAAGACTCACGTTAACAATATTGCAGCAGTACGCACACAATCGAAGCGCAGTATGGATGGCTAGTGTAACTAGCAAGAATACCACGAAAGCAAGAAAAAAGAAGTACGCTATTAACTATTAACGTACCTGTCTCTTCCGAAACGAATGAGTACACATCGTCGTGTCGTGCTACCATCGATGGATCTGAGTCT
+
CDDD<BCCCCCCCCCCBCDBBBBBD@CCC?BABCAA>A@DCBBBBB@BC@C@CAA?????.??BBDCCCCBBA?8>>@@BCC5CC>C2;;<6;BD@CCCCDEE@@>@ADD@BBB>AAAABCCCCCBBCBBAC@CCBD?BBBB??>BAA?B>?<?BBBBBBB?B>AAB=6==5///167=A@5=;;4:<<===':=9=///;;?>><><@>AA<@<==AAA=ABBBBBB?B?BBB>BBB?BBBBCBBADDA@??BB999CCBBBBBB?BBBBBBC?BBBB?>>===
@ATNG8:02163:04571
GATGGTAGCATCATGCATATCTCACCAGAAGATCAGGAACTCTAGAAGAATTCAGATTTTTAACACGAGAGTAAACGTAAAAAGAAGGTTTTACAAGACTCACGTTAACAATATTGCAGCAGTACGCACACAATCGAAGCGCAGTAAGGATGGCTAGTGTAACTAGCAAGAATACCACGAAAGCAAGAAAAAGAAGTACGCTATTAACTATTAACGTACCTGTCTCTTCCGAAACGAATGAGTACCTCTCAGACGCTCGTCCTACCATCGATGGATCTGAGTCT
+
>DCD@DCCCCCCCAAADBBBCCCCB=ABC?CCCCAA>A>BCCCAAA?AA?B?CCA99::9$34;?ABBBBBBAB:@>BBBAA0@@?@?CDG:BCGACCBBDDD@?>A@CF@CCC?BBBBBBCCDCCCDBBBC@C@@@?@??@@@@D>B?B@@>@BBCCBBB?BBBBAA?CC?999>AAAAC;A9938:::;.;>;A888@A>>><B=BBBB7;8;@CCD@ECBCBCB?A?ABB>BBB@BBBABBB@??>CABB@?>>>C@@<??@<???AA@@<@@?@?AA;;;
@ATNG8:02171:04551
GATGGTAGTGTCAGTGCGGTCGTCCAGAAGATCAGGAACTCTAGAAGAATTCAGATTTTTAACACGAGAGTAAACGTAAAAAGAAGGTTTTACAAGACTCACGTTAACAATATTGCAGCAGTACGCACACTATCGAAGCGCAGTAAGGATGGCTAGTGTAACTAGCAAGAATACCACGAAAGCAAGAAAAAGAAGTACGCTATTAACTGTTAACGTACCTGTCTCTTCCGAAACGAATGAGTACGTGTGACGTACGTGAGCTACCATCGTTGGATCTGAGTCT
+
<<EEACDBBCCCCCBBCC@BBBBD?B;@7@B;;9>:B?BDAAABB?BB?BADCC9889:.:<AABAAADAAAB=AAABCCC3BA>A699:*999>@A@BB@AAB5957A=AAB>AAB?8768=;;;??@@@AABBB?AA989AAA?B?B@B=BAAA@@>>;>=>=>>;>A=@BB@BBBCC>999?CDDCC/@@<A>>>>>>>><@=A>>>=B=BB???@CCBCA>><?:>>A:ABB<?@>>>>:?A??@@@B???@=====>>?;?>>=>=A<@@>>==?>>>
@ATNG8:02176:04542
GATGGTAGATATATGCACGCTCTACCAGAAGATCAGGAACTCTAGAAGAATTCAGATTTTTAACACGAGAGTAAACGTAAAAAGAAGGTTTTACAAGACTCACGTTAACATTATTGCAGCAGTACGCACACAATCGAAGCGCAGTAAGGATGGCTAGTGTAACTAGCAAGAATACCACGAAAGCAAGAAAAAAGAAGTACGCTATTAACTATTAACGTACCTGTCTCTTCCGAAACGAATGAGTACACATCGTCGTGTCGTGCTACCATCGATGGATCTGAGTCT
+
<FDD@BCCCCCCCBBBDDCCCCBAA?ACC@CCBBAA?B@BAACCCC@BB@B@BBBCBBBB3B?CBAACCCC>>>6==@BBBB5BB=A5;;;.;BEAGCCCCCBA@@C@CCC=BB?AABABBCCCCCCCBBBB?CCBD?BABBBBAA=B@CCC?BBCCAAAA?CCC@AA@CC?989;>>>><5===9998888%/<7>///==@AA<A=@@BB;><>BCAA?ABBABCB?B?BDD>CBB?BBBDCBBBBBBB@@BBBBBBBB>>>BB>BBBBBBD?BBABB>>>==
@ATNG8:02182:04530
GATGGTAGCTCGCTGATGATATCTCCAGAAGATCAGGAACTCTAGAAGAATTCAGATTTTTAACACGAGAGTAAACGTAAAAAGAAGGTTTTACAAGACTCACGTTAACAATATTGCAGCAGTACGCACACAATCGAAGCGCAGTAAGGATGGCTAGTGTAACTAGCAAGAATACCACGAAAGCAAGAAAAAGAAGTACGCTATTAACTATTAACGTACCTGTCTTTTCCGAAACGAATGAGTACACATCGTCGTGTCGTGCTACCATCGATGGATCTGAGTCT
+
5=<<266===>666;;>;AACCBBB?BBB=?@BCBC@C@BAACBBB>@A>A>AABCBBBB2@=@???@AA997;3;7>=@>>'99<@2999&9@@;<BBBBBAAB?A?BD>A@A6::A@BBCBBEDCCCCCCACBCC?AABCA??>8>9??@=@AA?A?9939>><7909>:<>>6;=899+8861:<?AA/AA;A::::>>=A<A:>>@?<?;>>A;:6:@?9999-3498=6=;;087?=877BB@BA?BBA?========>:6;///<::6>888A@@@>>
@ATNG8:02143:04599
GATGGTAGGCACTGCGCACACATCCCAGAAGATCAGGAACTCTAGAAGAATTCAGATTTTTAACACGAGAGTAAACGTAAAAAGAAGGTTTTGCAAGACTCACGTTAACAATATTGCAGCAGTACGCACACAATCGAAGCGCAGTAAGGATGGCTAGTGTAACTACCAAGAATACCACGAAAGCAAGAAAAAGAAGTACGCTATTAACTATTAACGTACCTGTCTCTTCCGAAACGAATGAGTACACATCGTCGTGTCGTGCTACCATCGATGGATCTGAGTCT
+
/@00*/<;6:<5;:?AACFBBBCCC>CAA?ABBDDDAB@CCBBBCB@BB7;6:?@99999)98@>ACB@??BBD>@@A==<<*592549>>4?=9>A@996==<<9<:C>;@@@9<ADBCCCA;;;BBBBCC9;:<=38989???A?B?CAA>ABBCBBBC?BBBB<@<@@:;:9299999.9=<9@@AA?/??;?>>>744=A<?6@:?A897;<@@B=@?@?:>A<><>DD>BBB797=>=<775799;;>>>=899@BBBBC@BCB===A=@<=><:::<:
@ATNG8:02144:04623
GATGGTAGTATATCGCGTCGCTATCCAGAAGATCAGGAACTCTAGAAGAATTCAGATTTTTAACACGAGAGTAAAACGTAAAAAGAAGGTTTTACAAGACTCACGTTAACAATATTGCAGCAGTACGCACACAATCGAAGCGCAGTAAGGATGGCTAGTGTAACTAGCAAGAATACCACGAAAGCAAGAAAAAGAAGTACGCTATTAACTATTAACGTACCTGTCTCTTCCGAAACGAATGAGTACTGTATCTATGTGTGCGCTACCATCGATGGATCTGAGTCT
+
44446<<<==;;<>>??>666<<::7:<<=<A@@@A2:255544;<8<<9=:;;:=<;;;)404<>?=;=<7777&3>BA?@@+=<7<.555&59<8666=?==;@;<<<<6<00+/669==5/////:://68;;<=?<<==999B<?=A;:49C=<B<=B??==B@A;@@>=??;:99BD>BB?8:::::*99172559775837377..(.(..788:======<794333(377,7;=>@@@A@@???@>??<<8://////(/::75576:///;;8:@@
@ATNG8:02145:04589
GATGGTAGAGTACAGTGTAGTAGACCAGAAGATCAGGAACTCTAGAAGAATTCAGATTTTTAACACGAGAGTAAACGTAAAAAGAAGGTTTTACAAGACTCACGTTAACAATATTGCAGCAGTACGCACACAATCGAAGCGCAGTAAGGATGGCTAGTGTAACTAGCAAGAATACCACGAAAGCAAGAAAAAGAAGTACGCTATTAACTATTAACGTACCTGTCTCTTCCGAAACGAATGAGTACTATAGACTATCTGAGACTACCATCGATGGATCTGAGTCT
+
;<<<9=ACCBCA;66;;=9;>A@@;7;CD<=BCC;;5::=799ABB<BB<>9=??99999(9<AAB?=>B>>=D:>>99;;;*;;5549990;<<7<?;;<;;?A=??@@9A@D?AB??ABCGCCCDD;;;A>ABBB@ECBAAA??9>?B;;8;CCCDCDC?BBBBBB@BB>???7:9BBB=BB?;>>>>>/?@=@=888???@<@;><:7,2+2788838344<<=9=7==?6=885888?BBAA??;:::;:9?>BBBBB@A@8BCBBB=>;>@@@ABAACC
@ATNG8:02147:04629
GATGGTAGACACGTGTGCTCTCTCGTACTCATTCGTTTCGGAAGAGACAGGTACGTTTAATAGTTAATAGCGTACTTCTTTTTCTTGCTTTCGTGGTATTCTTGCTAGTTACACTAGCCATCTTTACTGCGCTTCGATTGTGTGCGTACTGCTGCAATATTGTTAACGTGAGTCTTGTAAAACCTTCTTTTTTACGTTTACTCTCGTGTTAAAAATCTGAATTCTTCTAGAGTTCCTGATCTTTCTGGGTCTCTCTCTCTCGCACTACCATTCGATGGATCTCGAGTCT
+
A<BF@EDDCBCBCBBCCCCDBCBGCCBBCBAA>AB@@;AA=@=@@@AABC?AA?999.9233;;8>7<<BBBAAAB>AA=B=+?@9<622'277728@B?CE:9:BB@@<??@AA>??;??<<=7>BBDB==>=A@=>7;;?@;;;?????A===><?BE=>><>:>>>BB>>>>7:8888(56;6=9>=>='=8---(--3---5667+2222$255596:49959?=83--(-(--66///'/-29.5--.6688:::::9;;7;?::>7::<::532,,,,6688A
@ATNG8:02152:04592
GATGGTAGTACATGATAGACGACACCAGAAGATCAGGAACTCTAGAAGAATTCAGATTTTTAACACGAGAGTAAACGTAAAAAGAAGGTTTTACAAGTACTCACGTTTAACAATATTGCAGCAGTACGCACACAATCGAAGCGCAGTAAGGATGGCTAGTGTAACTAGCAAGAATACCACGAAAGCAAGAAAAAGAAGTACGCTATTAACTATTAACGTACCTGTCTCTTCCGAAACGAATGAGTACGATGAGAGAGCTCTCTCTACATCGATGGATCTGAGTCT
+
>?>>;???<;;=>@=B=?BC:99@A;A;@;;9:6C>;C?BAACCBD?BB?B???:55559'5;9A;>BBBCC@?3>@00000*//)/)///&/;>9666>BAC@???:??CC@CAA?@A@?@BBBBBBBBBBCC@CA@A@B;;;A@;;5;>A;;4:B@@@BBB?A@@DCB?CF<??@399999,77<8>>C=F+8858B?@ABBBA=A:>>>><@;;;BCB@CB;;<BB>A>AAA9ACD8:;BBBCBBB?@?BCBBBBBBBD>>>888??==>A=A>>>><@///
@ATNG8:02173:04596
GATGGTAGGAGACACGTCGCACACGTACTCATTCGTTTCGGAAGAGACAGGTACGTTAATAGTTAATAGCGTACTTCTTTTTCTTGCTTTTCGTGGTATTCTTGCTAGTTACACTAGCCATCCTTACTGCGCTTCGATTGTGTGCGTACTGCTGCAATATTGTTAACGTGAGTCTTGTAAAACCTTCTTTTTACGTTTACTCTCGTGTTAAAAATCTGAATTCTTCTAGAGTTCCTGATCTTCTGGTGTCTGATCTGTATCACTACCATCGATGGATCTGAGTCT
+
6CB@@BCC@CBBBCCCB@@ADFECCBCCDF@@>@BBB<BB@B@BBBCDCB>BBB999:?CBBB>A?CCCCAACCC@@@AAA2<@8?8888&5>?A?BBC?BB?A@@BB=;>@AAA===9?>A:@9>@AAA:::<@@@@7;;@A>=>A@@@@B=>>A<>>>>??<?:==@?BBDAA<===>>2=7<78////(/9776)//9///8=;=/7675'2998:;D>DD;?@@@@??;>:==<<//-/=@9=@A???@@@:;;?@@@>=<?<AB@>>>><:::>A<<9::
@ATNG8:02179:04615
GATGGTAGAGAGACTGTAGCGCACCCAGAAGATCAGGAACTCTGAAGAATTCAGATTTTTAACACGAGAGAAACGTAAAAAGAAGGTTTTACAAGACTCACGTTAACAATATTGCAGCAGTACGCACACAATCGAAGCGCAGTAAGGATGGCTAGTGTAACTAGCAAGAATACCACGAAAGCAAGAAAAGAAGTACGCTATTAACTATTAACGTACCTGTCTCTTCCGAAACGAATGAGTACTGCGTCTCACTCTCGCCTACCATCGATTGATCTGAGTCT
+
/99:3<::55555<555<;999444)4::5555>;:6:6////--(//)/)////4444$46:454444433(33/////$//)/4<;</=<<8;655;<445385//)/661///9:<=<<;;:<<:::7::9949344::8;8?:<<<9554<;;;<143<;:9.333889377322'22222222&294::2227722,238866,2,28;;;755554==8;5::;29//(///888857:;4455=;:<?=<;6933,38999=6::;;7737333
@ATNG8:02181:04615
TATGGTAGCTATATGTATATCTATGTACTCATTCGTTTCGGAAGAGACAGGTACGTTAATAGTTAATAGCGTATCTTCTTTTTCTTTGCTTTCGTGGTATTCTTGCCTAGTTACACTAGCCATCCTTACTGCGCTTCGATTGTGTGCGTACTGCTGCAATATTGTTAACGTGAGTCTTGTAAAACCTTCTTTTTACGTTTACTCTCGTGTTAAAAATCTGAATTCTTCTAGAGTTCCTGATCTTCTGGACAGAGTGTGCAGATACTACCATCGATGGATCTGAGTCT
+
<<==:665:333558::<966==FGB=?@B:;795::09:7<8@=@A@>>,0///31;5;=:>:>90///:66668233333$379)7733(38;;7>5903<137499;=8:;;654<<04557;5;=<49459399<<49;90//////66;;;<<5;;<8<<9<055444<4445:::>>/:59344444$44444)44444455555;<<<(99555497994;655;997=0568999,///7;:;<<666<<=><;9777/0)/779:44.44:345====
@ATNG8:02181:04616
GATGGTAGTCTCAGATAGTCTATAGTACTCATTCGTTTCGGAAGAGACAGGTACGTTAATAGTTAATAGCGTACTTCTTTTTTTGCTTTCGTGGTATTCTTGCTAGTTACACTAGCCATCCTTACTGCGCTTCGATTGTGTGCGTACTGCTGCAATATTGTTAACGTGAGTCTTGTAAAACCTTCTTTTTACGTTTACTCTCGTGTTAAAAATCTGAATTCTTCTAGAGTTCCTGATCTTCTGGATAGCGACGCGATATACTACCATCGATGGATCTGAGTCT
+
CBB=;CBCBCCCCCC@BABBBEDCCCBABA9859@?B;AA?BGLDDCCCC?CBBAC?C@BB@A>A>ACEEECDCB=@@DEDDC#AACD>DBBB>AAA?AB?BAACAA>AABBCCAA<AAD<A<>>>>>>>A<@>>>:>>AAA@@@ABC??787A168;;?><@<???DD@@@A;<7979,86=878888(8@::;1;=>;;;B===5;;;;+9?@@@=D=@@<>>>@>>><A<AAAB??:>@A<ADDA>>?@AA;::CAA@:;:<A>=<AAA<??@@@AA>?=
@ATNG8:02187:04592
GATGTTAGCAGACGTGACAGAGCGCCAGAAGATCAGGAACTCTAGAAGAATTCAGATTTTTAACACGAGAGTAAACGTAAAAAGAAGGTTTTACAAGACTCACGTTAACAATATTGCAGCAGTACGCACACAATCGAAGCGCAGTAAGGATGGCTAGTGTAACTAGCAAGAATACCACGAAAAGCAAGAAAAAAGAAGTACGCTATTAACTATTAACGTACCTGTCTCTTCCGAAACGAATGAGTACTATGTAGAGCTCTATACTAATCGATGGATCTGAGTCT
+
;=::;7;>@BCCAAA@A@BBBBBCC=@A@>ACBCBB@G9::CBBBD?CC;?;?AAABBBB1B@B@@@ABB>>8C7>;BBCBC5BB?B<CCC;CBB@;;;;BAA;;79<@@>BBB@CBBBCCDCDCCBAAA9:6:B@A?BBBBCC??;@>ABB>CA@:::@@=@@@????A?6<:6(//////(/57689::::%9;6:657?A=;;7;;>=>B7;7;?DBC@BB:::@@=A>ACE>BBC?AAABCBCBB>>>A@DDA===>A???B<AABC=>:=C@@@@@;;;
@ATNG8:02144:04667
GATGGTAGATACTCGCTGATACACCCAGAAGATCAGGAACTCTAGAAGAATTCAGATTTTTAACACGAGAGTAAACGTAAAAAGAAGGTTTTACAAGACTCACGTTAACAATATTGCAGCAGTACGCACACAATCGAAGCGCAGTAAGGATGGCTAGTGTAACTAGCAAGAATACCACGAAAGCAAGAAAAAAGAAGTACGCTATTAACTATTAACGTACCTGTCTCTTCCGAAACGAATGAGTACTGTATCTATGTGTGCGCTACCATCGATGGATCTGAGTCT
+
6;CB?BCECGCCIBBACBBBBCCCC>ACC?B@@???=@?BBE???C?CC?B?BDBABBBB2B?AAACAAA???A:ABCCDDD5AA?B@HCF<CCCABBCCCBBBB>A>AC?BBD=?@:9;DIKCCCCBBB@@?CBCD>A?ABBBBB=B?CBC?CAAAADBB?AAACDC?AA=???488==<48881889989%8;:=868BC@A@;@<@@@@<?;??AAA?AB?>>BB?B?BBC>B??<@BBBCBBBBBAAC====AAED===@@@<@@@???E?BAAABBBBBB
@ATNG8:02149:04649
GATGGTAGAGTATCATGTGTATCTCCAGAAGATCAGGAACTCTAGAAGAATTCAGATTTTTAACACGAGAGTAAACGTAAAAAGAAGGTTTTACAAGACTCACGTTAACAATATTGCAGCAGTACGCACACAATCGAAGCGCAGTAAGGATGGCTAGTGTAACTAGCAAGAATACCACGAAAGCAAGAAAAAGAAGTACGCTATTAACTATTAACGTACCTGTCTCTTCCGAAACGAATGAGTACACACTCTCATATGACACTACCATCGATGGATCTGAGTCT
+
5=<<7<;?@BA@AAAACCB@@@BBB?BBB>A@BD;;;<ADCDFJAA?AB@C?BBCBBFFL5EADCCFDDCCBBE=AA:;:;:*;A=@=@EE;DBB@CBBABBCBB>A???9?BB599BBCCCCDCCBBBCCC@D@::7;A@=@A?@>A@C@@>ACBBABCB?BCCBBA?CD?BBB<?=AA@5=00+07777+6>7A;;;ABAAA:>:=>>?<?<??DDE?CCBCAAAADABBB=BCBACAAABBAAA???BBBAB@@A??AAAAA?AAABBBB@BBBBB778BB
@ATNG8:02156:04652
GATGGTAGCACGAGTCACTCATATCCAGAAGATCAGGAACTCTAGAAGAATTCAGATTTTTAACACGAGAGTAAACGTAAAAAGAAGGTTTTACAAGACTCACGTTAACAATATTGCAGCAGTACGCACACAATCGAAGCGCAGTAAGGATGGCTAGTGTAACTAGCAAGAATACCACGAAAGCAAGAAAAAAGAAGTACGCTATTAACTATTAACGTACCTGTCTCTTCCGAAACGAATGAGTACAGAGAGTACGATATGTCTACCATCGATGGATCTGAGTCT
+
;BBC@CBCDBBBCIJICBBBCDCCC@JCEAECCDCC@C@BBCAA@D@CC@C@BA@????>.>:@?AAA@BCBAA=A?@@@@@0@B?B:CED<DDGFBAA@@AA;;:9@DD?CBA8::::;DCCCCBBBBBBB@CCBB>AABBBBBA?CACAA>ABBBGBBB?BBBCCC@CC?98:>AA??>5<;:4:::::;&7<7////=<BCD=A8<=AB<?;>AB::8:BBABBB@C?BBC>BBA<??A@AB@@@@?????AAAAA>>>>>??<@??>>>D<A??@B>>;::
@ATNG8:02160:04647
GATGGTAGGAGACACGTCGCACACGTACTCATTCGTTTCGGAAGAGACAGGTACGTTAATTGTTAATAGACGTACTTCTTTTTTCTTGCTTTTCGTGGTATTCTTGCTAGTTACACTAGCCATCCTTACTGCGCTTCGATTGTGTGCGTACTGCTGCAATATTGTTAACGTGAGTCTTGTAAAACCTTCTTTTTACGTTTACTCTCGTGTTAAAAATCTGAATTCTTCTAGAGTTCCTGATCTTCTGGTGAGATATGCATGATGCTACCATCGATGGATCTGAGTCT
+
A???;@?B?BC:;;@;?@99:CC@?@AA?@:;7;ABD<BA;@:544:<43-3:33728-3,3816498///:///63/79:99#85792222&297848=?;@D989B=;;6;AA@@@@<7;//*/489977522+28664;=;@>@>==>>BB@@@A=>>?=BA<A=AA>>>AAAA;@@@AA6A<@9::;;;.;????6>>>>==A>==4999:.;::;C<@<@@<>>>?>===A=AA@@@@:>;A=>>>A????>>=??B@@@@@C9>;<<AAD;AAAAA>><>9
@ATNG8:02160:04653
GATGGTAGGCGTGTGAGAGTCTGCCCAGAAGATCAGGAACTCTAGAAGAATTCAGATTTTTAACACGAGAGTAAACGTAAAAAGAAGGTTTTACAAGACTCACGTTAACAATATTGCAGCAGTACGCACACAATCGAAGCGCAGTAAGGATGGCTAGTGTAACTAGCAAGAATACCACGAAAGCAAGAAAAAGAAGTACGCTATTAACTATTAACGTACCTGTCTCTTCCGAAACGAATGAGTACTATGTAGTGCTCTATACTACCATCGATGGATCTGAGTCT
+
BCCC?CCC@BBCCCCCCCDABB;;;29ED@CCBAAB?A>AABBCCC@??=??BBBABEDE2A>AAABBBBCCCD=BBBBBBB3>>9;8<<=6=AA=?===??ECA8=8>D<A@>7;;>AA>@>>>@?C>===;AAAA7==??>>>>:>9>>>;@;;;>@@>:>>>>??;AA;>>?;??88829:=9<<<<</6617AA@>@@@@<@<@A@@<><>A@@@9>A>>>@@;A<>=;7<??<?@BD778;;;@A>B>AA@@@@A?@?@@<@???@@>;?<>>@>@:::
@ATNG8:02161:04658
GATGGTAGGACGAGCGTCTGAGAGGTACTCATTCGTTTCGGAAGAGACAGGTACGTTAATAGTTAATAGCGTACTTCTTTTTCTTGCTTTCGTGGTATTCTTGCTAGTTACACTAGCCATCCTTACTGCGCTTCTATTGTGTGCGTACTGCTGCAATATTGTTAACGTGAGTCTTGTAAAACCTTCTTTTTACGTTTACTCTCGTGTTAAAAATCTGAATTCTTCTAGAGTTCCTGATCTTCTGGTGAGATATGCATGATGCTACCATCGATGGATCTGAGTCT
+
A=DC@B=?:96666:;;<<===<<9=?;<<9:.9:;:-9C=B@BBBBDFGAC;99A<@?CCBB?B>;;:@>:96=8<AEEE1??7:;<<4?;@@=B>B=@A=@@@@AB@BBBDDCBB:;;@>A6;;AABA;<7;A;;8;CDCCCCBAAAC@??AC=@A?>AD<?=??CBBCCCC?C;;<;.<>B><;;;;*;AAAB0000:@=>994.9444$4985526:>>;>DDAA@B>B>BCBAA@;?:;5;CBA@BBBAABABBDABA@@=@@CCCBC?BBBBBBBBBA
@ATNG8:02163:04648
GATGGTAGTGTGTCTCTGAGAGTAGTACTCATTCGTTTCGGAAGAGACAGGTACGTTAATAGTTAATAGCGTACTTCTTTTTCTTGCTTTCGTGGTATTCTTGCTAGTTACACTAGCCATCCTTACTGCGCTTCGATTGTGTGCGTACTGCTGCAATATTGTTAACGTGAGTCTTGTAAAACCTTCTTTTTACGTTTACTCTCGTGTTAAAAATCTGAATTCTTCTAGAGTTCCTGATCTTCTGGTAGAGCGTGCATATATCTACCATCGATGGATCTGAGTCT
+
B=CC?CCCBBAAABCCBBBBBBBBBBABA@9939;;;0;C?C@BBBCCCC@CCCCCAC@BCBB?C@BBBA@A@@B=AA@A@,;;69@AD=BBBC@CCCADFACBBBBD@BBDDBBBB@BBB8999BBA@@@A=ABBB@CBBBDECBBBCCCCCCC@?@@?BB?B>AAFDBCCAA?@BBBB9B>A=;<<<<*;BBBC>HBBBCCAA@A5;;;;*;ABBD@DACC@BABAAAC?B?B??@CC@BBC@CCDCCCCB@@@@@AAAACED@BAAADBB?BBBBBBBBBB
@ATNG8:02163:04655
GATGGTAGAGAGACTGTAGCGCACCCAGAAGATCAGGAACTCTAGAAGAATTCAGATTTTTAACACGAGAGTAAACGTAAAAAGAAGGTTTTACAAGACTCACGTTAACAATATTGCAGCAGTACGCACACAATCGAAGCGCAGTAAGGATGGCTAGTGTAACTAGCATGAATACCACGAAAGCAAGAAAAAGAAGTACGCTATTAACTATTAACGTACCTGTCTCTTCCGAAACGAATGAGTACGATGAGATCTCGTGTGCTACCATCGATGGATCTGAGTCT
+
BCDD?CDCCCC@CCCCDDDDCCBBB=BBB@CDDC??=??BBBACCC=AB?B?@?@ABDCC2C?AAAABCCBBBB:==BCCCC5BI@F8<<<6<CF?BBBBCBC@@=A@CC@BCC?BBA?BCCBCBBCBBBCA?CCBB<A@BBBB@B=B@BAB@BBBBBBBB>@@ACBBBBC@:;;@CCDCC>A@>>99999)9@;AABCBBCCD@C?BBCC@C@BBBAA>AAA@@BA=A>?>>8?BB?BBBBA??AB>?????>:::::::;;=>:=AA@>>B@BBBAABBBDC
@ATNG8:02163:04660
GATGGTAGGCACTGCGCACACATCCCAGAAGATCAGGAACTCTAGAAGAATTCAGATTTTTAACACGAGAGTAAACGTAAAAAGAAGGTTTTACAAGACTCACGTTAACAATATTGCAGCAGTACGCACACAATCGAAGCGCAGTAAGGATGGCTAGTGTAACTAGCAAGAATACCACGAAAGCAAGAAAAAAGAAGTACGCTATTAACTATTAACGTACCTGTCTCTTCCGAAACGAATGAGTACTGTATCTATGTGTGCGCTACCATCGATGGATCTGAGTCT
+
6BBC?CCC@CAAACBCCCCCBBBBB=DCCAGFCDBB@B>BBCA@CC@CC?C?BABDDABA1A;?@BBBBBBA@@<@@BBCCC1AB=@6?@A9ACC@AAABCCC@@?A@BB@CBB?BBBBCCCCBCCBBBBAB?BCCC>AAAACCCC?B?BAA>ABBCABED?BBAAAB?CD@BBB988===5;9;8788988%/<7<///=<DDF=A:>>BB<@<@@B??=?C@?@BB?B?BCD>CAA>ABCCDCAAAB?@C>>=@@@@@>>>@>>:>@@@@@D?B999BBBBBB
@ATNG8:02167:04631
GATGGTAGAGTACAGTGTAGTAGACCAGAAGATCAGGAACTTCTAAGAAGAAATTCAAGATTTTTTAAACAACGAAGAGTAAACGTAAAAAAGAAAGGTTTTTACAAGACTCACGTTTAACAATATTGCAGCAGTACGCACACAATCGAAGCGCAGTAAGGATGGCTAGTGTAACTAGCAAGAATACCACGAAAGCAAGAAAAAAGAAGTTACTCTAATTAACTATTAACGTACCTGATCTCTTCCGAAACGAATGAGTACTGTGTGACGTACGTGAGCTACCATCGATGGATCTGAGTCT
+
/=A@=AAA@;655;:5555544444.49<3445:44.37994:;;6771333(3388,3338888$8;/771733,333333(3255@@@>%555)5.5555$5;;8;<<==<<595(9<?A?BAA=?@?>?B@BBC::9BBBBAECCB>BBBBBBBB?B@C;;89CAAAA@A;998=?A<@@=@@:39;322'2883555577$375..(/-76-/).3835556+.(/5557/5///8889(6-222'2772677......855:==>A:;;A::9>><;6<;7779;5;=<;99=;;>
@ATNG8:02169:04646
GATGGTAGTACATGATAGACGACACCAGAAGATCAGGAACTCTAGAAGAATTCAGATTTTTAACACGAGAGTAAACGTAAAAAGAAGGTTTTACAAGACTCACGTTAACAATATTGCAGCAGTACGCACACAATCGAAGCGCAGTAAGGATGGCTAGTGTAACTAGCAAGAATACCACGAAAGCAAGAAAAAAGAAGTACGCTATTAACTATTAACGTACCTGTCTCTTCCGAAACGAATGAGTACAGAGAGTACGATATGTCTACCATCGATGGATCTGAGTCT
+
4<<<8==DCB=BJCBBBBCIABACCABBBABB;666059><<;BCG=?>@B?BBCCEDFD5C<;;FGCCC?CCD=BABCCDC5CC@C@HJJ;FDDABAA@A@@@@=@@CB?BBB@BBBBCCEDBBBCCCCCB?BDBB@BCECBB@?<@=B@@?AECCBBCC@CCBBBB@CB?BBD<??AAA;?>>;99::::%0;:9/./;9DBA<A=A;>>7;5;>@@@@CCCCACC@C::9B;AAB=??BBDCBBBDAAAAAABB@@@BBBBAA=C@===;;6;AA?@?=889
@ATNG8:02170:04678
GTTGGTAGAGGAGAGCTCTCTCATCGTACTCATTCGTTTCGGAAGAGACAGGTACGTTAATAGTTAATAGCGTACTTCTTTTTCTTGCTTTTCGTGGTATTCTTGCTAGTTACACTAGCCATCCTTACTGCGCTTCGATTGTGTGCGTACTGCTGCAATATTGTTAACGTGAGTCTTGTAAAACCTTCTTTTTACGTTTACTCTCGTGTTAAAAATCTGAATTCTTCTAGAGTTCCTGATCTTCTGGATACACTCATTGTGCACCTACATCGACTGATCTGGAGTCT
+
44.46777/0)/77779;;<<?;;=>?9666<<7@@@@<@C?B=;;;<<BC@CBBBB?B?CCCC@C>933;;333;67;888';;392222&27774:::6:D>>?@BB?:>8675=;837//(.4335555<=6==>?578<<9<<>88999///84//5:@@:><=@@>@>?>?=:99:<.:4:476667(78::;1<A657;>>>><<>>>+;///96<6??;AB?;;:?;?:>???@@7;;=:=>?B>>>>;;5;>===C=AA==<=<3333323,,),,,,-
@ATNG8:02174:04632
GATGGTAGGCACTGCGCACACATCCCAGAAGATCAGGAACTCTAGAAGAATTCAGATTTTTAACACGAGAGTAAACGTAAAAAGAAGGTTTTACAAGACTCACGTTAACAATATTGCAGCAGTACGCACACAATCGAAGCGCAGTAAGGATGGCTAGTGTAACTAGCAAGAATACCACGAAAGTAAGAAAAAGAAGTACGCTATTAACTATTAACGTACCTGTCTCTTCCGAAACGATGAGTACGTGTTACGTACGTGAGCTACCATCGATGGATCTGAGTCT
+
;9668>=<7<<////:556;;===A;@>B?<99BBB>A@@>?@@:;45<7?>???CBBBB2A?CCBBA??777>6736>?@?+>=5;.555'5552999==@@@@4:29817=?:???ACAAABB@@@AB;;4:;;;188>9;=44559>9=9:>=99<:?<@@@A@A=@A988707857C7;;A?A@A@@188<<::>88A9000:;:.-).6..-8=<8:=BBBC<;:;?@7?00/7:>?=>785=9=>>><=<658>786929<@A>>A?B>>>CCBBBB
@ATNG8:02176:04640
GATTAGACATATCGTGCTCTCTGTACTCATTCGTTTCGGAAGAGACAGGTACGTTAATAGTTAATAGCGTACTTCTTTTTCTTGCTTTCGTGGTATTCTTGCTAGTTACACTAGCCATCCTTACTGCGCTTCGATTGTGTGCGTACTGCTGCAATATTGTTAACGTGAGTCTTGTAAAACCTTCTTTTTACGTTTACTCTCGTGTTAAAAATCTGAATTCTTCTAGAGTTCCTGATCTTCTGGGCTGCGCTGATATGCGCTACCATCGATGGATCTGAGTCT
+
C>C:CCCBCBCCDCAA@BBBCBDDBCCC8898CDE?BB>BBCCCBBCC?CCCAA?B@BBBB@C@BAAACCCBC?BBCBB3BC?B@A@:9:;BAFFGGHG;;;BECDADDBBBCEG?AAC@B@CDCCABBC?CCCD=BBCCCBBBCBBBBCBBB?BFD@BA>B?CCBBCCCCC@CFCCC<B?B=;;;;:*:DBBC?CCCBBBB@@A5;;;;*<AABB@BGCB@BBBAAAA>A?ACCCCC?B@BB<BA@@CBBBCCCCCCCCCCC@CCBBBBB?BBBCBBACBB
@ATNG8:02184:04640
GATGGTAGTGTCATATGAGAGTGTGTACTCATTCGTTTCGGAAGAGACAGGTACGTTAATAGTTAATAGCGTACTTCTTTTTCTTGCTTTCGTGGTATTCTTGCTATTTACACTAGCCATCCTTACTGCGCTTCGATTGTGTGCGTACTGCTGCAATATTGTTAACGTGAGTCTTGTAAAACCTTCTTTTTACGTTTACTCTCGTGTTAAAAATCTGAATTCTTCTAGAGTTCCTGATCTTCTGGTAGAGCGTGCATATATCTACCATCGATGGATCTGAGTCT
+
<CDC@DDBBBBBCCCBDCCCCCCCBABEBB???@CCC>BC?C@CEDDCCC?CCCCC@C>AABA>B?DDDD@@@BB?BBDDD1A@>ACCD>CCBB?BCDAFD@CCCCCC=CBBBCCCA=????A>AABBBBBB>CBBB<AABBDDDABBBBBBBBB>CCC@CB?B?CCCBCBBBB@CCBBB9@=@;99999.9ACDC<AADCCCCCCC@CCDC3CBBBD@E?@@=@DDDDBB?B?BABBGE?B?@?ACFCCCBBBCCCCCCAAB995:???ABB?BBA@@BBBCB
@ATNG8:02184:04644
GATGGTAGTCTCAGATAGTCTATAGTACTCATTCGTTTCGGAAGAGACAGGTACGTTAATAGTTAATAGCGTACTTCTTTTTCTTGCTTTCGTGGTATTCTTGCTAGTTACACTAGCCATCCTTACTGCGTTTCGATTGTGTGCGTACTGCTGCAATATTGTTAACGTGAGTCTTGTAAAACCTTCTTTTTACGTTTACTCTCGTGTTAAAAATCTGAATTCTTCTAGAGTTCCTGATCTTTGGCTCTGTAGACAGATACTACCATCGATGGATCTGAGTCT
+
5;;;9>>C@;ADGCCCCC;:9AC:;:@::@@@?ACGG?HD@C@CCCAAAAABBB@@???BCCB?C@CCCA@?;:=137;<=,;<9==CC=@>AA>ABB=@A8:;9?9:69BC@@@AA=?@A=A?BBCCA@AA<ABCCACCCCD???????;;;AC?000=AA<@:A?AACAAAD@A@AAA.:2:=;;;;;*;;BBB:@@BAAABBBB@CCCC1A9::@=?=@A>@AA?@@@=A=BBBBBBC>C@BBAAACBBBBBFBBBCBCC?BBBBABF@BB??@BBBBB
@ATNG8:02190:04665
GATGGTAGATACTCGCTGATACACCCAGAAGATCAGGAACTCTAGAAGAATTCAGATTTTTAACACGAGAGTAAACGTAAAAAGAAGGTTTTACAAGACTCACGTTAACAATATTGCAGCAGTACGCACACAATCGAAGCGCAGTAAGGATGGCTAGTGTAACTAGCAAGAATACCACGAAAGCAAGAAAAAGAAGTACGCTATTAACTATTAACGTACCTGTCTCTTCCGAAACGAATGATTACACATCGTCGTGTCGTGCTACCATCGATGGATCTGAGTCT
+
6A@A?BBCCDCCCBBABBCGBCBBC>BA@>AB@@??=?????BBBC?BF@C?A>??ABBB3B?@AAAA=@?AAA9><@@@@@0AEAI@JJJ;HGFAC;;;AA@;:5;>BB=BCB=??CBB;;;DDCCCBBBA?@@?A>ABDFBBAC?B?BBA=@AAABB@?<?AABBB@BB=ABB<??CAA:@::7;@AAA/==8=888>B==>:>=B???=@=?=AAC>AABBBCC@B?BBB=BBB?BB??;?ABACCDBCCBA?=>=989??A<?>=>AAA;>>>=@AB888
@ATNG8:02156:04699
GATGGTAGCAGACGTGACAGAGCGCCAGAAGATCAGGAACTCTAGAAGAATTCAGATTTTTAACACGAGAGTAAACGTAAAAAGAAGGTTTTACAAGACTCACGTTAACAATATTGCAGCAGTACGCACACAATCGAAGCGCAGTAAGGATGGCTAGTGTAACTAGCAAGAATACCACGAAAGCAAGAAAAAGAAGTACGCTATTAACTATTAACGTACCTGTCTCTTCCGAAACGTATGAGTACTATGTAGAGCTCTATACTACCATCGATGGATCTGAGTCT
+
BDCC?CDAABCCCCCBGCCCCCC??>@BB@DCCBA@>A>AABBBBB?BB?B@CBBAAAA@2A?@>>BCC@>>>A6=<BBABB2BFAEAHEF<CBB@BBBEDDECC?A>??<?BD>AACDCCCCBCCDCCAAA@BBBB>AA@A??@B>B@CAA>AECCCBBB?BCCBBB@@@:AA@488===4:77188888(6>9>788>>?CB:>:>@AA<><>@BBB@BBBBBBB?B?BBB>BCBBBCCBBB@>>>??ADCBBAA@>==>>==8===>>>C@B???B;<;@@
@ATNG8:02158:04726
GATGGTAGGCGTGTGAGAGTCTGCCCAGAAGATCAGGAACTCTAGAAGAATTCAGATTTTTAACACGAGAGTAAACGTAAAAAGAAGGTTTTACAAGACTCACGTTAACAATATTGCAGCAGTACGCACACAATCGAAGCGCAGTAAGGATGGCTAGTGTAACTAGCAAGAATACCACGAAAGCAAGAAAAAGAAGTACGCTATTAACTATTAACGTACCTGTCTCTTCCGAAACGAATGAGTACTGCGTCTCACTCTCGCCTATCGATGGATCTGAGTCT
+
BCBB@BCD@BBBBBBBCCCAAACCC>ECCADDCCAA?A?BBCCACC@BB?A?BCCBBBBB3B@BBAAACBCBBC=A?88777'7?8A6>>>5?=@=@AAA@@@AA9>9>>9>??9>;;;>>>>@@@???@@@;????;>>>>>@@@;C:><<8<>>>??AA7==A>BB>?@;@@@;@?>>>7;99955555'5607@BBAAAAA:>:>@@A;A9==@CC;;;;><<=;@;@@A4>AA>>>>C<<<ACA>===A????A;;;9>>AAAA=A7@@=AAAAA<<
@ATNG8:02163:04694
GATGGTAGTGATACAGATCAGACACCAGAAGATCAGGAACTCTAGAAGAATTCAGATTTTTAACACGAGAGTAAACGTAAAAAGAAGGTTTTACAAGACTCACGTTAACAATATTGCAGCAGTACGCACACAATCGAAGCGCAGTAAGGATGGCTAGTGTAACTAGCAAGAATACCACGAAAGCAAGAAAAAAGAAGTACGCTATTAACTATTAACGTACCTGTCTCTTCCGAAACGAATGAGTACGTGTGCGACGTGTCTCCTACCATCGATGGATCTGAGTCT
+
=BCC?BBCDDCCBCFEICBBDCBBB?BBB?AACB??=@>BBECBB@<AC?D?@@ABBCCC3C?B>@BBBAAAAB:??BCCCC5CD?C<AAA9ACCDIBBBBBC;;8;?BB?BAB?BBCBBBDCCDCCBABCC@BBBB?AAB@@A?>9@?A;;9;CCDBCEB?BBBCBB<>>=889;>?AAA;A==8==>>??(>?;@878AAABC=D7;;@A9=:=?BAA?AD@??CB?B?BA@9@??:?AA@AABABB???A@@>>>@@AB====;;;;=?BB=A==>?B?=>=
@ATNG8:02172:04686
GATGGTAGAGTATCATGTGTATCTCCAGAAGATCAGGAACTCTAGAAGAATTCAGATTTTTAACACGAGAGTAAACGTAAAAAGAAGGTTTTACAAGACTCACGTTAACAATATTGCAGCAGTACGCACACAATCGAAGCGCAGTAAGGATGGCTAGTGTAACTAGCAAGAATACCACGAAAGCAAGAAAAATAAGTACGCTATTAACTATTAACGTACCTGTCTCTTCCGAAACGAATGAGTACACATCGTCGTGTCGTGCTACCATCGATGGATCTGAGTCT
+
<A?A?BBCBBBCFFDBBBCCBBBBC?AAA?BCCCDC?B?BCCCCCD@CD@C@BCC;;;;;';=BCBCBBCB@@@;A?ABBBB1::=@:>>>4>@@=@BCBA=>00-0;>>=@>A<::?@BBBBCCAAAAAABAEDDC?BABABBA@<A?B@@=@C@@@BCB@BBBBBB>BC?BBB?CBBAB9??>9><<<<*:;5;;;=AAA@@;@;@@CB=B<@@C@A>@CCBABA@E>@@C=B?@9::DCBBBBBAAAAABDBBBBBBBABBC@BAAACCC?CCCECBB?@@
@ATNG8:02172:04696
GATGGTAGCGCATATCAGCGCAGCCCAGAAGATCAGGAACTCTAGAAGAATTCAGATTTTTTAACACGAGAGTAAACGTAAAAAGAAGTTTTTACAAGACTCACGTTAACAATATTGCAGCAGTACGCACACAATCGAAGCGCAGTAAGGATGGCTAGTGTAACTAGCAAGAATACCACGAAAGCAAGAAAAAGAAGTACGCTATTAACTATTAACGTACCTGTCTCTTCCGAAACGAATGAGTACAGAGAGTACGATATGTCTACCATCGATGGATCTGAGTCT
+
4:<<5;;BB<<;;;@<@999CCCCC>BBB?;;;C@@4:455<;<=B8;9.7,37959;;;;$:7B@?A<;>:9<<5=/0/<<<+////@@?@+@CB9ABBAB@B000.<::6=.000:@@DCBBBBBBBCCCCACCBB>BCCCCCBB?C@C::;;DBCBCCC@AAAAAA?BC@BBB<>?ACB<AAA=@@@@@2@A?>??BCAB@@<@<@AAA=?;??A@@=@C@@@BB?A>AFE>BBB=?@??ABBBDDBBBAABCBBBBBAA@:97:A@@@AA<ACAAAAA???
@ATNG8:02173:04725
GATGTAGAGAGACTGTAGCGCACCCAGAAGATCAGGACTCTAGAAGAATTCAGATTTTTAACACGAGAGTAAACGTAAAAAGAAGGTTTTACAAGACTCACGTTTAACAATATTGCAGCAGTACGCACACAATCGAAGCGCAGTAAGGATGGCTAGTGTAACTAGCAAGAATACCACGAAAGCAAGAAAAAAGAAGTTACGCTATTAACTATTAACGTACCTGTCTCTTCCGAAACGAATGAGTACGATGAGATCTCGTGTGCTACCACTCGATGGATCTGAGTCT
+
:C;;6<<;;;=>=666;;;>@C?>8BBE<::@@@@<@?@??>>B9??>A=ABBBBDKD2A4997787=888<35295=;;*<<7<8<==0>@;7<?==<;;444(9:?@;?>?-338466<<<>;:>=>>::?@=?8>>=884;@8>;>9904;99:;<?;>>>BBB?AA=A:707::78/7880335555$386/.-/99>:<8486555:37278:9:8::::88=8>6<:=6:33,378773;;552288;8555977.--33,---3355<8=888=??833
@ATNG8:02183:04701
GATGGTAGTCTCAGATAGTCTATAGTACTCATTCGTTTCGGAAGAGACAGGTACGTTAATAGTTAATAGCGTACTTCTTTTTCTTGCTTTCGTGGTATTTCTTGCTAGTTACACTAGCCATCCTTACTGCGCTTCGATTGTGTGCGTACTGCTGCAATATTGTTAACGTGAGTCTTGTAAAACCTTCTTTTTACGTTTACTCTCGTGTTAAAAATCTGAATTCTTCTAGAGTTCCTGATCTTCTGGCTCTCGTAGACAGATACTACCATCGATGGATCTGAGTCT
+
@AB<:>A?@;:66>CCCCBBB<<<<<@>@A;:34<<;1<<4;79@>A@@@?BCA<>:=8BBCG?C?:;::4439<49:<<:'33-378:1999949555)5;3496==@:==BBBCCC@@@@?@=@CBABCBB@BCCC@CBBBCCB@@@AABBDDB?;;:?AA=A<@AB;;9CCF@CCCCC7B9?=;;;;;*<;CBC=CBB@@@?>=>.9999'99<=9:>;@B;@AA@@?C>A?ABB@A?>AAD@AB@@@CBCDCCCCB;;9AAA=BBBBBBB?BBBBCCC@@@
@ATNG8:02189:04687
GATGGTAGAGTATCATGTGTATCTCCAGAAGATCAGGAACTCTAGAAGAATTCAGATTTTTAACACGAGAGTAAACGTAAAAAGAAGGTTTTACAAGACTCACGTTAACAATATTGCAGCAGTACGCACACAATCGAAGCGCAGTAAGGATGGCTAGTGTAACTAGCAAGAATACCACGAAAGCAAGAAAAAGAAGTACGCTATTAACTATTAACGTACCTGTCTCTTCCGAAACGAATGAGTACATAGATATACGTATAGCTACCATCGATGGATCTGAGTCT
+
45AA>CCDDDDDCCCAA@CCBBCCB?BCB@BBCC;:9:@BBCDDCC?CC@C@BCDCCCCC1C@CCEDDBBBCCC=CCCBCCC5BC@D<A@@9@BC@BBBBCBA?><??BC@CBC>AABBDCBCBCCDDDCAC?CDBB?ABBBBB??<@@C??>?BBBCAAD?AAAAAA>AA?@@A577;;;3>>>:97677(8A;A888??>>>7:7:>AA9>:<AC?@<?B@AABBAD?CCC>BBB?AABBDDBB@@BBBBBCBB?@?<><A@@;>;;;>>>:<<>>>BA<;<
@ATNG8:02142:04732
GATGGTAGCGCATATCAGCGCAGCCCAGAAGATCAGGAACTCTAGAAGAATTCAGATTTTTAACACCGAGAGTAAACGTAAAAAGAAGGTTTTACAAGACTCACGTTAACAATATTGCAGCAGTACGCACACAACTCGAAGCGCAGTAAGGATGGCTAGTGTAACTAGCAAGAATACCACGAAAGCAAGAAAAAAGTAAGTACGCTATTAACTATTAACGTACCTGTCTCTTCCGAAACGAATGAGTACGATGAGATCTCGTGTGCTACCATCGGATGGATCTGAAGTCT
+
9<44.55555<555=9555555555)5996;;97//+/5;;;?@?@5836>677;B@ACC0A;A00,0>@@@=@@:>B;;999$9C>C8<<<.;A?49:9:;?>>?2:29@<??@>?988999@==00/5858*/0=//)/44:@AAA>A-000,0<>>@?=B:BBABBF<A@9//0)00:<<39878773733#3333833255667+2+22254=475<<=:=>>=<::7:7;==5<::<????@>>>B999BA@@<:::88//-690,,--(-48)44;;8848:88
@ATNG8:02144:04760
GATGGTAGATACTCGCTGATACACCCAGAAGATCAGGAACTCTAGAAGAATTCAGATTTTTAACACGAGAGTAAACGTAAAAAGAAGGTTTTACAAGACTCACGTTAACAATATTGCAGCAGTACGCACACAATCGAAGCGCAGTAAGGATGGCTTGTGTAACTAGCAAGAATACCACGAAAGCAAGAAAAAAGAAGTACGCTATTAACTATTAACGTACCTGTCTCTTCCGAAACGAATGAGTACACATCGTCGTGTCGTGCTACCATCGATGGATCTGAGTCT
+
ABBC@BBFAAACAA;;>@@ABB@@@;@BB?BCCB:;9:?CCAABBB>???B=@@@@???@.@?BA>ACCB>>@>7::;;;;;'99<<2999&995.6CBCCCEAA>A@CD?BBC?BBBBCCCDDBBBBCBAB@B@??=????B::9=A?ABA?AA=??C@A=A@A???>@@<898<@>>>=3755.5;<<<='9939868??>??:=:==>D;><;;@CF@BBBAAAF@B?BBC=B??;?BBBBCB??>A@A@CC:::BA:::A??9>@>;;;C@@;:;>::8==
@ATNG8:02144:04766
GATGGTAGGAGACACGTCGCACACGTACTCATTCGTTTCGGAAGAGACAGGTACGTTAATAGTTAATAGCGTACTTCTTTTTCTTGCTTTCGTGGTATTCTTGCTAGTTACACTAGCCATCCTTACTGCGCTTCGATTGTGTGCGTACTGCTGCAATATTGTTAACGTGAGTCTTGTAAAACCTTCTTTTTACGTTTACTCTCGTGTTAAAAATCTGAATTCTTCTAGAGTTCCTGATCTTCTGGTATACACACTCGCTCGCTACCATCGATGGATCTGAGTCT
+
<B==:BDD@CCCCCCCCDCCCCCCCABACDBC@BCCC>CC@C@BAAACAA>AC?:889<@ACE@C?BBAABABCB?>>???.=B?B@@@9>CBB@BBB>AB<99:BBB@@BA?><AA=>>>0505>>>;;;@<A@??=A?AA<<=@@AAAAAAAA<:::=AA;>:>AA???B??<>>@@@6@<?;?DCCC/<;777.7-----9<7;7<BBB/B;;;>:>7;;5;??@???=D<@?==>>:>>A<>>>@@@B@@@???A===6665;88?<;<<===A>>>@@@
@ATNG8:02155:04758
GATGGTAGAGAGACTGTAGCGCACCCAGAAGATCAGGAACTCTAGAAGAATTCAGATTTTTAACACGAGAGTAAACGTAAAAAGAAGGTTTTACAAGACTCACGTTAACAATATTGCAGCAGTACGCACACAATCGAAGCGCAGTAAGGATGGCTAGTGTAACTAGCAAGAATACCACGAAAGCAAGAAAAAGAAGTACGCTATTAACTATTAACGTACCTGTCTCTTCCGAAACGAATGAGTACAGAGAGTACGATATGTCTACCATCGATGGATCTGAGTCT
+
6DBB@BCCCCCCCCCCCCCCCCCCC>BBB@BBCBBB?B>BBBBBBC?B@<=<>ABCCCCC3C?@A=BBBB?ABB:A@:;;;;*;B>B5<<;.;BA=@A@CBBBCC@B?BB?BBB=??BBCICCCBCCAA@@@?BABB>??>A>>>><@@BDD@BBACCCCC?A@AAA?=@@:00099:<>>4:87088888(/:59///@@BBA<A;??FF:=:>?AAA?BCCCCBB?B?BBC>BCB>AABABBBBAA@@@@@@>>>???@>>=A<???@?@@<@@?@B?@=<<
@ATNG8:02157:04758
GATGGTAGTAGTACACTAGTCATACCAGAAGATCAGGAACTCTAGAAGAATTCAGATTTTTAACACGAGAATAAACGTAAAAAGAAGGTTTTACAAGACTCACGTTAACAATATTGCAGCAGTACGCACACAATCGAAGCGCAGTAAGGATGGCTAGTGTAACTAGCAAGAATACCACGAAAGCAAGAAAAAGAAGTACGCTATTAACTATTAACGTACCTGTCTCTTCCGAAACGAATGAGTACGAGAGAGCACACGTGTCTACCATCGATGGATCTGAGTCT
+
BCBB?CBBBDD@@ECCCCCBBA@AA?CBC@CCA@?A=A?BBDCCCC?BA?B?AAAAC@@@.@;@ABBCDC?CCC;BA:::99(9B;B<AAA9@FGAA@@DBBBCD@C?A@?BCE<??BBBCCCDCBBBCBBB@@@@B<?>>????@=A?BAA>ABBBBBBB?BBCBBB?BB>?:;6;;A>>7;8819===>/?C=B;;<@@@AA<A=@@@C8:5:=@?>;>>?BBCC?B?BCC>CBB<??>==?A>>==BB???@@@BBA>>>AA=@@@>>@A<@@=>>B@777
@ATNG8:02160:04756
GATGGTAGCTATACGTATATCTATGTACTCATTCGTTTCGGAAGAGACAGGTACGTTAATAGTTAATAGCGTACTTCTTTTTCTTGCTTTCGTGGTATTCTTGCTAGTTACACTAGCCATCCTTACTGCGCTTCGATTGTGTGCGTACTGCTGCAATATTGTTAACGTGAGTCTTGTAAAACCTTCTTTTTACGTTTACTCTCGTGTTAAAAATCTGAATTCTTCTAGAGTTCCTGATCTTCTGGACGACGCGCACTGACACTACCATCGATGGATCTGAGTCT
+
6CCC@CBBBBCDDCBBCCCCCBBBBBBCDD9999CCC=CC?C?BAABBBC?CC@???B?BAAA>B?BB@@ACCCB?BBBBB1BC@BB>=7=BBB?AAA@CC@879CCC?AA??>==>:??C8<8<>???>>>:>???;????;;<@@?>>>?>>@:?>>:8868;>>>@>@@AA<??>AA5A996<ACCC.>>999)//////=</858EEE/B@@@@;@;;;7;@@@???<@=AAAA@@:>>A<AA??>A@??><<<AAA@99923333;;;0>>>>>>>?A=
@ATNG8:02161:04748
GATGTAGAGAGACTGTAGCGCACCCAGAAGATCAGGAACTTCTAGAAGAATTCAGATTTTTAACACGAAGAGTAAACGTAAAAAGAAGGTTTTACAAGACTCACGTTAACAATATTGCAGCAGTACGCACACAATCGAAGCGCAGTAAGGATGGCTAGTGTAACTAGCAAGAATACCACGAAAGCAAGAAAAAGAAGTACGCTACTTAACTATTAACGTACCTGTCTCTTCCGAAACGATGAGTACTGCGTCTCACTCTCGCCTACCATCGATGGATCTGAGTCT
+
======;;6666;555;5449444)4995:>:?86161--(----5069595344;<BB>+<69:73314==:::/52/////$//)/)///'//5.5=554:::8385:94:;=7<A5866;665;;;<<<;8;5446:998<<@@;A?@99.3888;8871//////(/60677.3/977.7.-)-7999+--).558<88....3(..674949;?:9279989;915(---)----77:3333:99::///777;A?<7?8803999334043888888::
@ATNG8:02165:04748
GATGGTAGTGCGTGAGAGAGAGACCCAGAAGATCAGGAACTCTAGAAGAATTCAGATTTTTAACACGAGAGTAAACGTAAAAAGAAGGTTTTACAAGACTCACGTTAACAATATTGCAGCAGTACGCACACAATCGAAGCGCAGTAAGGATGGCTAGTGTAACTAGCAAGAATACCACGAAAGCAAGAAAAAGAAGTACGCTATTAACTATTAACGTACCTGTCTCTTCCGAAACGAATGAGTACTGTATCTATGTGTGCGCTACCATCGATGGATCTGAGTCT
+
CIBC@BCCCCCDCCCCDCCCCCBAB=BBB@CCCC@A<?<?ABBBBB@CC=@=@=>99:99$96BBCAAABBCDF8==;;;;;*;B>B5;;;*:AA=BCBCCDECC?A=@@<@AA=@AAABBCCCCCCCBBBB?BAAA?BBBBBCA?<A@D@@>@CBBBCCD?AAABBB?BB?BCC?BBAA@;;:;5;>>??/?E=A;;;@@>>><@<@??A<A<AABBB@BBABBBB>A?BBB>BCC=@@BBCCBBBCBBBBAA>AACD>:::==8=@@@@@B@DBBBBCCBCC
@ATNG8:02165:04765
GATGGTAGCGCACACATAGATACAGTACTCATTCGTTTCGGAAGAGACAGGTACGTTAATAGTTAATAGCGTACTTCTTTTTCTTTGCTTTCGTGGTATTCTTGCTAGTTACACTAGCCATCCTTACTGCGCTTCGATTGTGTGCGTACTGCTGCAATAATTGTTAACGTGAGTCTTGTAAAAACCTTCTTTTTACGTTTACTCTCGTGTTAAAAATCTGAATTCTTCTAGAGTTCCTGATCTTCTGGGTGTATCAGCGAGTATCTACATCGATGGATCTGAGTCT
+
BC>C@CCCCCGCAABCBBCA@@==994445;;7AKGH@;;<<?CB;;55:5:=?;9058=9558>8<<;=<00/:+//;;;)///(3688.///727/5.5=.55:9:<6;@@@@@@A<@?A7;6;A@@AB;;6;@@@@CBBBBABBBABA000<<600*06<>)0)43459;;=>7;55555$549;99999(99@AD496?555665=8====(94455.55<<8500000>6?6?:AA9989ABB=C;;:CBBCBBBCCB@A@000>>>@A@@B999BCC888
@ATNG8:02177:04745
GATGGTAGTGCGTGAGAGAGAGACCCAGAAGATCAGGAACTCTAGAAGAATTCAGATTTTTAACACGAGAGTAAACGTAAAAAGAAGGTTTTACAAGACTCACGTTTAACAATATTGCAGCAGTACGCACACAATCGAAGCGCAGTAAGGACGGCTAGTGTAACTAGCAAGAATACCACGAAAGCAAGAAAAAAGAAGTTACGCTATTAACTATTAACGTACCTGTCTCTTCCGAAACGAATGAGTACACATCGTCGTGTCGTGCTACCATCGATGGATCTGAGTCT
+
CCAB>BAA@@FDFCCBBCBBAC:;;)49:5:AAB;;5;7=:<<<<>8BC?A?BBBCCCCC3C?ABBBAA@=AA@9?<@???>,>?995;<@0@C@?CCBB@DA9;;6;?BB?BAA6;:@?@ABBBB;;;A@@@A@@@C>??ABBAAA?B@@;;5:>??BBBB@?>=BBB@B@?CCE<?;@@>5@//)/;;;;<%77188/88:>?@D;A;@>=<8<:99@??<@?>>?>C=A=A@A8@99299A??>BB@A=>>>BB=>>AB>998AB>AAAABBC?B??><6659=
@ATNG8:02178:04741
GATGGTAGCGCATATCAGCGCAGCCCAGAAGATCAGGAACTCTAGAAGAATTCAGATTTTTAACACGAGAGTAAACGTAAAAAGAAGGTTTTACAAGACTCACGTTAACAATATTGCAGCAGTACGCACACAATCGAAAGCGCAGTAAAGGATGGCTAGTGTAACTAGCAAGAATGCCACGAATGCAAGAAAAAAGAAGTACGCTACTTAACTATTAACGTACCTGTCTCTTCCGAAACGATGAGTACGAGAGTTCAGAGCAGAGCTACCATCGATGGATCTGGAGTCT
+
::;;)////9<55/<///7//5555)5::59444;<5:3889333:533.34::<=====)6156666/0777:)///::::+:<494;=<+65549559===<>5::9717==6:=98::::9:777///72//4990998844433(/27//)/:777:55059984404<69::58888(////(-99999%660/....222223827722,238:<==9<;>CDBB@@@@@@600008668;7//////(////333887777732222224./////)/99/4
@ATNG8:02178:04742
GATGGTAGTGTGTCTCTGAGAGTAGTACTCATTCGTTTCGGAAGAGACAGGTACGTTAATAGTTAATAGCGTACTTCTTTTTCTTGCTTTCGTGGTATTCTTGCTAGTTACACTAGCCATCCTTACTGCGCTTCGATTGTGTGCGTACTGCTGCAATATTGTTAACGTGAGTCTTGTAAAACCTTCTTTTTACGTTTACTCTCGTGTTAAAAATCTGAATTCTTCTAGAGTTCCTGATCTTCTGGTATGACTAGTGTACTACTACCATCGATGGATCTGAGTCT
+
<BCC@CCCCDCCCCCCBBBCCCBBBBBBDDAA>@CCC=AA?B?BBBBCCCACCCA@>@@CBBB@D@CCCCCAAAC@DCEDD1;:7;ABC=BBCHACCC@CCACBBACC@BBBCBBBB>A@@=@=@BBBBBBB?AACC@EBBBCCCCBBBBCCBBA?BAA@DD?B<>>CCCCCCE@BDDFE;B=A9:::::*:BDDC>AABBCCBBAB5;;;;*;@AAB@C@CC?BBBAAAC@C@CABCCC?AAC@CDDDBBBCCCCCBCCDCB??>?AADEAA>A@A@BBBBBB
@ATNG8:02182:04732
GATGGTAGCGAGCGAGTGTGTATACCAGAAGATCAGGAACTCTAGAAGAATTCAGATTTTTAACACGAGAGTAAACGTAAAAAGAAGGTTTTACAAGACTCACGTTAACAATATTGCAGCAGTACGCACACAATCGAAGCGCAGTAAGGATGGCTAGTGTAACTAGCAAGAATACCACGAAAGCAGAAAAAAGAAGTACGCTATTAACTATTAACGTACCTGTCTCTTCCGAAACGAATGAGTACTGCGTCTCACTCTCGCCTACCATCGATGGATCTGAGTCT
+
9AA@.5555:::95;555;;<;9558<5525<@97:;?;??CC??=?BB?B>AACCFCDD5C<=<CDBCBCAAA8@?;::::$9<7=@@@@2>A?;@ABBABB;;6;;@@;?9834;;?AABABB;;<C;;;?ACCC?C;;;CAAA=<8<00+0<>>>9<?<::9@?@?BB?BBB>A>@@@7@00/=====&==;>778BA?=>9>9;==A294:9@>@=;;;@@AA>A=@@@=@@@<??BBBAB?>;=@>:;:@A@@ABB>@@F?BBBCB?@>@@@??885==
@ATNG8:02187:04760
GATGGTAGAGTATCATGTGTATCTCCAGAAGATCAGGAACTCTAGAAGAATTCAGATTTTTAACACGAGAGTAAACGTAAAAAGAAGGTTTTACAAGACTCACGTTAACAATATTGCAGCAGTACGCACACAATCGAAGCGCTGTAAGGATGGCTAGTGTAACTAGCAAGAATACCACGAAAGCAAGAAAAAAGAAGTACGCTATTAACTATTAACGTACCTGTCTCTTCCGAAACGAATGAGTACTGTATCTATGTGTGCGCTACCATCGATGGATCTGAGTCT
+
CDBC@BBBCCCDCCCBBBEDBBBCC@BCC@BBBB<::;@BBBFCCB@BD?CABBBCCCCD5C?DBCCBBCCCCC>CCFCCCC2A@=@=AAA7A@@=@BBBBBBBB>A=>>;>AA>ABAABBBCECABBBCCC@A@@C@CCBBBBBB<@=@?@=AACCCCCC?AABAAA@BB?AAA?ABBED<@:93888888%/616///99@@A<@<???C<A=AADBB?BBBAABC@C@AAA<ABB@BAACCAAACBBBB>>>BAA@A???BAA=AA???=A>A@@?DBCCBC
@ATNG8:02191:04779
GATGGTAGAGTATCATGTGTATCTCCAGAAGATCAGGAACTCTAGAAGAATTCAGATTTTTAACACGAGAGTAAACGTAAAAAGAAGGTTTTACAAGACTCACGTTAACAATATTGCAGCAGTACGCACACAATCGAAGCGCAGTAAGGATGGCTAGTGTAACTAGCAAGAATACCACGAAAGCAAGAAAAAGAAGTACGCTATTAACTATTAACGTACCTGTCTCTTCCGAAACGAATGAGTACTATAGACTATCTGAGACTACCATCGATGGATCTGAGTCT
+
::::7;;=BBBA>>=666C:;:9:?:>::7;=>>;??@?BCDCDCC@CD@C@CCC>????1>?CCBABDCCCCC=@@:9999*:C>C4;;;.;@B@BBBCDCC>><?=@A?BBC?BAABBCCBBBCCCBBBB@CBBB=BACC@A@B=@=@996:@@AABBB@BCCAAA@BB>BBB?AAAAA8?9949===>/>?;?;;;AAC>><><A@@@<@:@ACBB@AAABBBC?C?BBC>B??>?BBBDC@@ABBBBBBAABBCCCAAABB?BBBBBBB?ADCCCA@AAB
@ATNG8:02153:04823
GATGGTAGGCGTGTGAGAGTCTGCCCAGAAGATCAGGAACTCTAGAAGAATTCAGATTTTTAACACGAGAGTAAACGTAAAAAGAAGGTTTTACAAGACTCACGTTAACAATATTGCAGCAGTACGCACACAATCGAAGCGCAGTAAGGATGGCTAGTGTAATAGCAAGAATACCACGAAAGCAAGAAAAAGAAGTACGCTATTAACTATTAACGTACCTGTCTCTTCCGAAACGAATGAGTACGATGAGAGAGCTCTCTCTACCATCGATGGATCTGAGTCT
+
BBBC@CCC?CBBBBBFDCCCAAABB8CIDADCCDAA>A?BBDCABB=BC?B?AAAAACCC1?=@CBBBBCBAA@8<>77777(7>9A<ABB:BAA<A??=AA<<<;A;>>:>==688>??<>>@A>>=A@@@;AAAA;A>>>>>>>9>;CAA;@>>>>>@@;>>>AA=@=;>>>7;=>AC7;99655555(583:AEFA??>@;A;AA>>:?;??===;>==>888:@:@AA9CCC@CCCBAAB@?@BCDCBBBBAA@BA@A8859BBCCAA<ADCCC@@@BB
@ATNG8:02161:04822
GATGGTAGCGCACACATAGATACAGTACTCATTCGTTTCGGAAGAGACAGGTACGTTAATAGTTAATAGCGTACTTCTTTTTCTTGCTTTCGTGGTATTCTTGCTAGTTACACTAGCCATCCTTACTACGCTTCGATTGTGTGCGTACTGCTGCAATATTGTTAACGTGAGTCTTGTAAAACCTTCTTTTTACGTTTACTCTCGTGTTAAAAATCTGAATTCTTCTAGAGTTCCTGATCTTCTGGACAGAGTGTGAAGATACTACCATCGATGGATCTGAGTCT
+
6===8===;;;>?BCGEBBBCCA@@CBA=;::79>><6<:.5.55599995:<=>>7<9555<8>8<AA65554:543333$387445=13355.55:)//)//9:;><===?====:=;;9;:?>AA@@A@5::44.9?:495544:;5555==8>>>9<<7<.45:545=5616==<<0;.5.55555$5<<<>7<66665555:.5555$5<<;;9;:==8<<@>?:>7:5>88444243@496595555///)//-8----(///333405:;;?===<3
@ATNG8:02162:04793
GATGGTAGGCGTGTGAGAGTCTGCCCAGAAGATCAGGAACTCTAGAAGATTCAGATTTTTAACACGAGAGTAAACGTAAAAAGAAGGTTTTACAAGACTCACGTTAACAATATTGCAGCAGTACGCACACAATCGAAGCGCAGTAAGGATGGCTAGTGTAACTAGCAAGAATACCACGAAAGCAAGAAAAAGAAGTACGCTATTAACTATTAACGTACCTGTCTCTTCCGAAACGAATGAGTACAGAGAGTACGATATGTCTACCATCGATGGATCTGAGTCT
+
<DCE?CCD?CCCCCCCCKI;<;B<<5>CC:FCCCCC?B?CCCBCDD?@???BBBBBDCC3C?AABBBBBAAAD=A?99999(::377<<<1><=8<;:;;;;AA<A:>><A=<9=:9:@@@AAD=>>=<<<:=?AB<>>@@998839-//=9@=@@@@@@<@A@@?>:==5;;@5;;??A3;;:6:@@>@,//,/76=AAABB=B<@@@B<@<@=>@@9>>??>>>:@<ABA9>=;9<>>>???AAAA@@@AAAAAAAAA>>>>:=;>??A@<@A@@=??AA:
@ATNG8:02167:04812
GATGGTAGCGCACACATAGATATAGTACTCATTCGTTTCGGTAGAGACAGGTACGTTAATAGTTAATAGCGTACTTCTTTTTCTTTGCTTTCGTGGTATTCTTGCTAGTTACACTAGCCATCCTTACTGCGCTTCGATTGTGTGCGTACTGCTGCAATATTGTTAACGTGAGTCTTGTAAAAACCTTCTTTTTACGTTTACTCTCGTGTTAAAAATCTGAATTCTTCTAGAGTTCCTGATCTTCTGGTAGAGCGTGCATATATCTACCATCGATGGATCTGAGTCT
+
9BBC?BCCCBBCCDCBBBCCBBBCDCBBBA@??ABBB=BB>AAA<BB@CA<:;6=<8<:;?:=9?;>><B@00/;:::;;;'///(39;=4<@CC=B::69@4999CCG@AAACBBBC@BBC@B?IGCBCBBB>BBCC@DDBCCBBBCCCBBBBBC@AAA@BB?B;<<CDCCBBA>A;;;;;*;4;9;:999(9>@BD<A@B@@@695:.5555$5445;6;=BB@;;;<<;C@D@A@?ACB>@;;9;ABCCBBBB@@@ABAA@?@B?@@@:::C?BBBBBBBBCB
@ATNG8:02173:04827
GATGGTAGGTGCACATGAGTGTATCCAGAAGATCAGGAACTCTAGAAGAATTCAGATTTTTAACACGAGAGTAAACGTAAAAAGAAGGTTTTACAAGACTCACGTTAACAATATTGCAGCAGTACGCACACAATCGAAGCGCAGTAAGGATGGCTAGTGTAACTAGCAAGAATACCACGAAAAGCAAGAAAAAGAAGTACGCTATTAACTATTAACGTACCTGTCTCTTCCGAAACGAATGAGTACTGCGTCTCACTCTCGCCTACCATCGATGGATCTGAGTCT
+
5@9946=A=ABABCCCCCDCCDEBB?BBB@A?AC@@<@=AABBBBC@CB@B@CCBBBBBB5B?CCAAABBB@@@6@A;;;;;*;B@E=AA@;AEDADAABBBCBB>B@BE?A@@?CCB@BBBBBBBDDBBBC@CCCC?CBAA@@@A=B?C??>?CCBBACD?CCBAAA?B@===<*000000)00939<<<=.;A:@556@AAAA<A<A@@@7;7;?CBB@CCBBBCC=A<?@@9??A>AABBCBBBBFBBBBBBBABAABB@DBB?BCCCAAAALCC@A?BBBB
@ATNG8:02179:04786
GATGGTAGATACTCGCTGATACACCCAGAAGATCAGGAACTCTAAGAAGAATTCAGATTTTTTAACACGAGAGTAAACGTAAAAAGAAGGTTTTACAAGACTCACGTTAACAATATTGCAGCAGTACGCACACAATCGAAGCGCAGTAAGGATGGCTAGTGTAACTAGCAAGAATACCACGAAAAGCAAGAAAAAGAAGTACGCTATTAACTATTAACGTACCTGTCTCTTCCGAAACGAATGAGTACTATAGACTATCTGAGACTACCATCGATGGATCTGAGTCT
+
CC;646;BBCEDAA;;<<<<<<;<<6<?>7<8444949498933,3:4:9593/////////#/4867:=986577.2255555$5:5@4>>90;;@=BBC@A@BBC=@=@A>@CD<??A?@ABBCCDBBBCCB@EBDB?A???????;@@D;;;:ABACDAA>A@B@AB<???BCC8<<8777(8<<788888(6:16555777:?:A:@?@@<@<@?CBC@CBBDABA494:@@;@@A=?>=<AABB???<=;;:?BBAAAA?B@?;>>><@@C?BBBBB==888
@ATNG8:02182:04784
GATGGTAGTGTGTCTCTGAGAGTAGTACTCATTCGTTTCGGAAGAGACAGGTACGTTTAATAGTTAATAGCGTAACTTCTTTTTCTTTGCTTTCGTGGTATTCTTGCTAGTTACACTAGCCATCCTTACTGCGCTTCGATTGTGTGCGTACTGCTGCAATATTGTTAACGTGAGTCTTGTAAAACCTTCTTTTTACGTTTACTCTCGTGTCAAAATCTGAATTCTTCTAGAGTTCCTGATCTTCTGGACAGAGTGTGCAGATACTACCATCGATGGATCTGAGTCT
+
6>==9BBBB=?CCDCABCBBBA@;B@>:8833-38<808:393995;;>>9999559)5.5:::.91695<<99.55.54;;;$444)449<14455.55/)/7)//99;=<====CAAA?@@A6:4;@;;;A;;5;A@@<ACBBBB@@@?@@BB@BB?;;;>@@@G9:9C999C?D<@9999*57<=<@BBB199>@A9C9:9>955554444&444:<8<<==:<<<655<9=9=<<<:=377B=BBBCBCCCC<<;DCAAA:;:=@?99:??;?AAAABBAAA
@ATNG8:02186:04788
GATGGTAGCACACGAGATCTCATCGTACTCATTCGTTTCGGAAGAGACAGGTACGTTAATAGTTAATAGCTTACCTCTTTTTCTTGCTTTCGTGGTATTCTTGCTAGTTACACTAGCCATCCTTACTGCGCTTCGATTGTGTGCGTACTGCTGCAATATTGTTAACGTGAGTCTTGTAAAACCTTCTTTTTACGTTTACTCTCGTGTTAAAAATCTGAATTCTTCTAGAGTTCCTGATCTTCTGGTGTCTGATCTGTATCACTACCATCGATGGATCTGAGTCT
+
B<BC=@@=>ABCCICCD@C@<;<<=>666?>>7<9;;0597;7665B@@@;@C9:;@D=@AA@7?==BB??;?=5;78777$394::::3;<==;>?C?CC::;;B9:49@@<@BBF::;C8:3:>>9:9877=@@B578BB@>@AAA@CAA998285517=6A9>>=562855/555==.:37025AAA.9999;0;./...7857-5656'555/9295//)/889?AA<A<A==///78987AA@?888??>=>@@;:;>>>;?<<:://+/669;<?>>>
@ATNG8:02187:04787
GATGGTAGGCGAGAGTGAGACGCAGTACTCATTCGTTTCGGAAGAGACAGGTACGTTAATAGTTAATAGCGTACTTCTTTTTCTTGCTTTCGTGGTATTCTTGCTAGTTACACTAGCCATCCTTACTGCGCTTCGATTGTGTGCGTACTGCTGCAATATTGTTAACGTGAGTCTTGTAAAACCTTCTTTTTACGTTTACTCTCGTGTTAAAAATCTGAATTCTTCTAGAGTTCCTGATCTTCTGGGTGCGCTACAGTCTCTCTACCATCGATGGATCTGAGTCT
+
<BDE@DBB?BCBCCCCCCFC;9;CDDCBCC??>?CCC=BB?B?CBBBCAB=ABAAA>A>A?AA>A<@@AA@ABBC=AA@A@2@A?A==>8>CBB?BCC?BB5879C>><>A@AA>>=9>>A7=9=>>A<<<<;AA;;7==A@>>>@AAAAAA>>>:>>>;>C=A<AAA>>>AAA=???@@2?5:5:?@@@/99;;;-3-----;:8<7=ABB.A888;5:5;;9>=<====9>:>>A>>>;=<==6777==<@@@>>>AABB=6616///<=@9B@@=>=?CB=
@ATNG8:02188:04809
GATGGTAGTCTCAGATAGTCTATAGTACTCATTCGTTTCGGAAGAGACAGGTACGTTAATAGTTAATAGCGTACTTCTTTTTCTTGCTTTCGTGGTATTCTTGCTAGTTACACTAGCCATCCTTACTGCGCTTCGATTGTGTGCGTACTGCTGCAATATTGTTAACGTGAGTCTTGTAAAACCTTCTTTTTACGTTTACTCTCGTGTTAAAAATCTGAATTCTTCTAGGTTCCTGATCTTCTGGAGATACACATGATACTCTACCATCGATGGATCTGAGTCT
+
BBB=<BBCBBBCCGCCCCBBBBCCCCCBBABB?BFEJ?GC@C@CCBBBDD@CBBCC@C@BBBB?B?BBBBBCBAC=@@?>>.??;?BBB=AACB?BBB?BC?@A@DCG@DCCCCCCC@BBB?B?CDBBBABD?CBBA?CDCBBBCCBBBBCBBBB>@@@@CC>B?AABBBCCGJAGCCCC<B>B>A@@@@0?CCCC?CBBABCB@@@<@@@A0AABBD@C@DF@BBBD?B?B>?@BBBB@BBB@CCBAACCCCCCBBBBBAAAC@CBBBBBBACCBBDBBBBB
@ATNG8:02191:04796
GATGGTAGTAGTACACTAGTCATACCAGAAGATCAGGAACTCTAGAAGAATTCAGATTTTTAACACGAGAGTAAACGTAAAAAGAAGGTTTTACAAGACTCACGTTAACAATATTGCAGCAGTACGCACACAATCGAAGCGCAGTAAGGATGGCTAGTGTAACTAGCAAGAATACCACGAAAGCAAGAAAAAGAATTACGCTATTAACTATTAACGTACCTGTCTCTTCCGAAACGAATGAGTACACATCGTCGTGTCGTGCTACCATCGATGGATCTGAGTCT
+
6>>>:CCDCCCCCFDCCCBDCBBCD@CCEBAAACAA=A>BBCBBBC@CC@C?BAAAAAAA3B?BBCBBBCD@@@:>?@CCDC5CC?B5<;;6<EE@CBCCCCDCC@C@CC?BBB<??BBCCCCCCCCCCCAB?BBBB>BBBBA@@@<@?C:999CBBBCCC?AAAAAA?CC@A@B?B?===4:88189888(8>9>;>>AAAAB:>:>@BB:=:>BDBB>ABBCCCD?B?BBB=ABB?BBCCBA??A@@>AACCAABBCA???BB>BA@@??B@@@?>>;;;A?
@ATNG8:02165:04866
GATTAGCACACGAGATCTCATCGTACTCATTCGTTTCGGAAGAGACAGGTACGTTAATAGTTAATAGCGTACTTCTTTTTCTTGCTTTCGTGGTATTCTTGCTAGTTACACTAGCCATCCTTACTGCGCTTCGATTGTGTGTGTACTGCTGCAATATTGTTAACGTGAGTCTTGTAAAACCTTCTTTTTACGTTTACTCTCGTGTTAAAATCTGAATTCTTCTAGAGTTCCTGATCTTCTGGTGTCGTCTATCATGTACTACCATCGATGGATCTGAGTCT
+
BBB:DBBBBBBCCCGBCBBCCBBCCCCCBA?ADDF>BB?B@CCCDBBA?BCBAA?C@BBAA?A?BCAAABBBC=@@@@@2?C>C@@@;ABBB?BBB>BB>@@ABCB@B@BBA?<<8<>>:>;===?@@@@:>>@?:>>>>?>?<AAAC>?@>>8<>>:=>=A5;9AAB>><<:==>ED5D<A;@@AAA/==;;;*------9;6:0888)5::;?;B:>>8>A???AA=A7;;>=<<7::@<>>>@AA>==AA@@?A@@@@@;@ABB<;;7=A:::>><@@
@ATNG8:02168:04877
GATGGTAGCGAGCGAGTGTGTATACCAGAAGATCAGGAACTCTAGAAGAATTCAGAATTTTTAACACGAGAGTAAACGTAAAAAGAGGTTTTACAAGACTCACGTTAACAATATTGCAGCAGTACGCACACAATCGAAGCGCAGTAAGGATGGCTAGTGTAACTAGCAAGAATACCACGAAAGCAAGAAAAGAAGTACGCTATTAACTATTAACGTACCTGTCTCTTCCGAAACGAATGAGTACGTGTGCGACGTGTCTCCATCGATCGGATCTGAGTCT
+
9:6505=55555455555559555<7=5945:<88=5959@@?@??;@@*/(/5,-(-888'8---8<<;55;00*0//////$///)///'//5.5;554>>:>5><>?;>BA9AABAB@@@A@@@BBBBB?A;;;;AA@?>:;;7@?>;:49>=9>=::7;<<@BB9B=9=B=4;;333(333,38<<+9?488BBB=8550578::82:,52<9949@<=B=B?@>???-77;388<ABBBBBB999AA@?>;A=66.68599/...3337669...
@ATNG8:02181:04842
GATGGTAGTGCGTGAGAGAGAGACCCAGAAGATCAGGAACTCTAGAAGAATTCAGATTTTTAACACGAGAGTAAACGTAAAAAGAAGGTTTTACAAGACTCACGTTAACAATATTGCAGCAGTACGCACACAATCGAAGCGCAGTAAGGATGGCTAGTGTAACTAGCAAGAATACCACGAAAGCAAGAAAAAGAAGTACGCTATTAACTATTAACGTACCTGTCTCTTCCGAAACGAATGAGTACTACTCTCAGAGACACACTAATCGATGGATCTGAGTCT
+
<DBC?BCCBCDBBBFCCDDDAA@DC>CCB?BCCDAA?A@CBBCCAA<AC?B?BBBBCBBB+B8BBBBCBCB>>?5==:;;;;$9;6;296606=>:@BABDDC;;:;?AC@CCC:;:CCCCCCCBAACCBCB@BBBD>AABAAAAB>CADBB?BCCCCCAA>AAABBB@BB=777:=>BBD>BA=8<<;<=.=B=>888BAAAA;A;@?BB:=:=CBAA?ACBCBCC?B?ACD=AAC?CCBBBBBBCCBBB@@ABB??@@A>===AADA??;?AABBBB;;;
@ATNG8:02185:04846
GATGGTAGTCTCAGATAGTCTATAGTACTCATTCGTTTCGGAAGAGACAGGTACGTTAATAGTTAATAGCGTACTTCTTTTTCTTGCTTTCGTGGTATTCTTGCTAGTTACACTAGCCATCCTTACTGCGCTTCGATTGTGTGCGTACTGCTGCAATAATTGTTAACGTGAGTCTTGTAAAAACCTTCTTTTTACGTTTACTCTCGTGTTAAAAATCTGAATTCTTCTAGAGTTCCTGATCTTCTGGAGATATCATCAGCGAGCTACCATCGATGGATCTGAGTCT
+
5:::7<<?B?<<;>>;>@955::4955558:;;;BBE>BB?B>BB@@=94.45;;>9>:BAAA?B7;9@<:::;<49:;::)4425<==4556616<=7;;7;;<@<B?BBBABABA=AAB?B?BBCBBBBB@BBCB@BBBCECCB@@AA;;8=?6:9298;;17-33955=>;<6;55555$5.5755555$55;<>4>;;666554;27777'7////)/)/9399;595C=A=A<<C>B=??D@CC9;:ACAABCCAAADCCAB>@CC@?;A>A000A?@@@?
@ATNG8:02187:04830
GATGGTAGGACGAGCGTCTGAGAGGTACTCATTCGTTTCTGAAGAGACAGGTACGATTAATAGTTAATAGCGTACTTCTTTTTCTTGCTTTCGTGGTATTCTTGCTAGTTACACTAGCCATCCTTACTGCGCTTCGATTGTGTGCGTACTGCTGCAATATTGTTAACGTGAGTCTTGTAAAACCTTCTTTTACGTTTACTCTCGTGTTAAAAATCTGAATTCTTCTAGAGTTCCTGATCTTCTGGGCTGCGCTGATATGCGCTACCATCGATGGATCTGAGTCT
+
::4/)///2///7995455445;<6::5////)////(/<;:5<<5955<.5/<///8<7<:65058495;:;;<<><@;?;$33,3373(3744.5556<<8555<<>8<A:594498<99.57<:::566:7;?=<8=555:;;99;;;;;;<<5;;<0558=8<;>>7790/*//444&45:34444&4:444)4:<<566;;<7<<<<+;;<55.51657=>=6//;)/)//////)4444)4444555544==5555559.555995505<====;:::
@ATNG8:02187:04842
GATGGTAGTGTCAGTGCGCGTCGTCCAGAAGATCAGGAACTCTAGAAGAATTCAGATTTTTAACATCGAGAGTAAACGTAAAAAGAAGGTTTTACAAGACTCACGTTAACAATATTGCAGCAGTACGCACACAATCGAAGCGCAGTAAGGATGGCTAGTGTAACTAGCAAGAATACCACGAAAGCAAGAAAAAGAAGTACGCTATTAACTATTAACGTACCTGTCTCTTCCGAAACGAATGAGTACATAGATATACGTATAGCTACCATCGATGGATCTGAGTCT
+
@B::49=BBBCECBBBCCCB@A@A@?BBBADC@?@@=@5;;A??>B>BA?C???000>=>,>7:0//:6/33333(3833333$33,3,333&333,38882....(.05505795777?CCCCBBCBBBCCB?BBAA>@@@@888?;@=@AA>AAAACCCB?ACCBBB@BB>???<?;>>>4>::488888+9>;A;;;>>>;;5;6;>AC<>;>>@:;79B???CC?B?BBB<AAA;??BBBBBBBBAAAAAA>>>@===>>=B=B===@AB=A>>>A==;;;
@ATNG8:02190:04859
GATGGTAGTAGTACACTAGTCATACCAGAAGATCAGGAACTCTAGAAGAATTCAGATTTTTAACACGAGAGTAAACGTAAAAAGAAGGTTTTACAAGACTCACGTTAACAATATTGCAGCAGTACGCACACAATCGAAGCGCAGTAAGGATGGCTAGTGTAACTAGCAAGAATACCACGAAAGCAAGAAAAAGAAGTACGCTATTAACTATTAACGTACCTGTCTCTTCCGAAACGAATGAGTACGTGTGACGTACGTGAGCTACCATCGATGGATCTGAGTCT
+
=>;;7;=CC?B>>AADDECCCBBBBACECACCCAAA=A?BBCBBBC@BB>@>@BBCCDCC2B?BBBBBBCB?>=3<<:;;;;*;A>@;???4?AA=AB@@DCBCB?B?AA?ABB?AAABCCEBB@@@DBBBC?CBBB?BBBBABBB?B@BBB?BGBBBBCC?BCBB>><?B?BBB=A@A<>5:99478898(8@<A><=DAA@@<@9==@A<A<AACA@>AA???BB>B>ACC>CBB@BCEEDBBBA?@@CBAAACEBBBBBB:979===AAC?AA@??>>>AA
@ATNG8:02142:04904
GATGGTAGTGTCATATGAGAGTGTGTACTCATTCGTTTCGGAAGAGACAGGTACGTTAATAGTTAATAGCGTACTTCTTTTTCTTGCTTTCGTGGTATTCTTGCTAGTTACACTAGCCATCCTTACTGCGCTTCGATTGTGTGCGTACTGCTGCAATATTGTTAACGTGAGTCTTGTAAAACCTTCTTTTTACGTTTACTCTCGTGTTAAAAATCTGAATTCTTCTAGAGTTCCTGATCTTCTGGCTCTCGTAGACAGATACTACCATCGATGGATCTGAGTCT
+
////)/;;>0:6>CCAABCAA000A?<;>C?<2;373(4:5:7<==ECCC?BCCCCGE@BBBC@C@CCIKCCBCB=@@@@@,@A?A@BB=BBCD@CBB>AB>;;;;;;59BABBBBB=@@@<@>BCCBBCBB@CC@@6;;@A;;;A@;;;BAAAB@CCB@BB@B@A@ACCC;;;ACEDDD;B?C@DDDDF1;;BBB;AACCCCGCCCACEEH5CCB;;9;?CBAAA@CCCEAC@CA@A@C?ABC?;;;;;BBBCCDBBBBBBBBB=@;;;B@A>A:::?ABBBB
@ATNG8:02153:04902
GATGGTAGCGCATATCAGCGCAGCCCAGAAGATCAGGAACTCTAGAAGAATTCAGATTTTTAACACGAGAGTAAACGTAAAAAGAAGGTTTTACTAGACTCACGTTAACAATATTGCAGCAGTACGCACACAATCGAAGCGCAGTAAGGATGGCTAGTGTAACTAGCAAGAATACCACGAAAGCAAGAAAAAAGAAGTACGCTATTACTATTAACGTACCTGTCTCTTCCGAAACGAATGAGTACCTCTCAGACGCTCGTCCTACCATCGATGGATCTGAGTCT
+
>===:>666==CBBCHHFCCBBBBB>BBD@BBAA@B?B?BCBBBBB@BB@B?BBC@@@@@1@@ECCCCDDCBBB>BCBBBBB1BC@C@CCC;CCBBBCCCCCCBB@B@CC?BAA?CCBBBBCBBCCCCCBCB?BBBA?CBCBBB??<@@CBB?BBBCCC@?=?CDDAA>AA>@@@;??@@@8=992999999%0>;:///77<<<8;:79;2627<CCCABB<AA@A=A=ABA<ACC@BBBBCBB@>>>BCBBBBBCCCCC?BBB?@AA>=::7:??AAAAAA=
@ATNG8:02156:04888
GATGGTAGCGCACACATAGATACAGTACTCATTCGTTTCGGAAGAGACAGGTACGTTAATAGTTAATAGCGTACTTCTTTTTCTTGCTTTCGTGGTATTCTTGCTAGTTACACTAGCCATCCTTACTGCGCTTCGATTGTGTGCGTACTGCTGCAATATTGTTAACGTGAGTCTTGTAAAACCTTCTTTTTACGTTTACTCTCGTGTTAAAAATCTGAATTCTTCTAGAGTTCCTGATCTTCTGGAGATATCATCAGCGAGCTACCATCGATGGATCTGAGTCT
+
;@DB>BBBBCCCCCCAAADDDBBBBBBBBCBB@BCCF=CC@CABBBA@AB@BDBBA?C@DECC>A>BDABAA@BB=???==,=@<AABB;ABBB@BGHBGC>A@BEDDACCCCCCDC>BBC@B?CBBBCCCC?BAAA@CBBBBBCCCCCCCCAAA@CCC@CC?C?CBCCBBDDD@BCCCC;C@C@CCCDC5CCBCB;;;CCCCCBBC@CDDD0GBABD?B@CC?CBBBCBC?B?BCBCCC@BAC@CCCBBBDDCCBCCCCAABBB?B9::C@A<BBBBCCCA@@
@ATNG8:02158:04880
GATGGTAGGCGAGAGTGAGACGCAGTACTCATTCGTTTCGGAAGAGACGGGTACGTTAATAGTTAATAGCGTACTTCTTTTTCTTGCTTTCGTGGTATTCTTGCTAGTTACACTAGCCATCCTTACTGCGCTTCGATTGTGTGCGTACTGCTGCAATATTGTTAACGTGAGTCTTGTAAAACCTTCTTTTTACGTTTACTCTCGTGTTAAAAATCTGAATTCTTCTAGAGTTCCTGATCTTCTGGTGAGATATGCATGATGCCTACCATCGATGGATCTGAGTCT
+
@BA=:=>C?BC@ABBBC;;;A;?>CBBBCD@@=?AAB<AAAD@BBBB@??:>ABAA=@<@@AA=@=ADBBBDEGC=9:;;;*;>;@AAA=CCCD@CCCACC9::;BCC?CBDACABB@BBA@C@B?>>>>>?@BBCB?BBBAB@::;@C???>>>6:;;;??<?=BAAABAA;;5:8888)89>8=>BBB/;:::<16/////9=::08888'2252=2907826;;=@;;:;:>BA<>><>>>;>AA;:89///7=99<//+/:9577;;:<<:;<8:8?>996
@ATNG8:02158:04885
GATGGTAGCAGACGTGACAGAGCGCCAGAAGATCAGGAACTCTAGAAGAATTCAGATTTTTAACACGAGAGTAAACGTAAAAAGAAGGTTTTACAAGACTCACGTTAACAATATTGCAGCAGTACGCACACAATCGAAGCGCAGTAAGGATGGCTAGTGTAACTAGCAAGAATACCACGAAAGCAAGAAAAAGAAGTACGCTATTAACTATTAGCGTACCTGTCTCTTCCGAAACGAATGAGTACTGCGTCTCACTCTCGCCTACCATCGATGGATCTGAGTCT
+
<=;?<;=CCBBBBCBA;659;55669>>>9;@AAAB>B?BAA>>>C?BB?D?AB;;:@AA0@:///9=?BC==8.97::999$59.5.555&55516??B@D>;?:>89949CC;@A?9;9;;>@BBAA@GD@D;::<?@??BCBB?BHEAA?ABBACCCC?CBBBBB?BB?993.3399:2788288=>@/>>=CDBA?>>BB=B<>;;;:;;;?>>>=CB@>888=C8;;E:?;;6;==?@@BC>>=AAABC:98CA@=9=>=6;<<<<==8A888;<888=
@ATNG8:02158:04899
GATGGTAGATACTCGCTGATACACCCAGAAGATCAGGAACTCTAGAAGAATTCAGATTTTTAACACGAGAGTAAACGTAAAAAGAAGGTTTTACAAGACTCACGTTAACAATATTGCAGCAGTACGCACACAATCGAAGCGCAGTAAGGATGGCTAGTGTAACTAGCAAGAATACCACGAAAAGCAAGAAAAAAGAAGTACGCTATTAACTATTAACGTACCTGTCTCTTCCGAAACGAATGAGTACTACTCTCAGAGACACACTACCATCGATGGATCTGAGTCT
+
BBBB@BDCCABCHCCBBBGBBABBB=BCC?BBBBBB>A@BBB@BBA?AB?C?BBBA@@AA2A?BF@BBBB>>@@8??AAA@A2@@9@5;;;6<CC@CBBCCCC;;;;ACD@CDD>AA??@DDDCBCCCBAAB@DCBB>@@?B???>:@?BAC@BCBBBBBC?BBBBBB@BB????;@?9:::+:8818>>>>?(>=:;856>>?BA:<:<:BB7;7;?ABA@CDBBCBD<?<?A@;AAA>ACBBBCCCBB??>CB@@BBB;;;@@@A<???>>>C?CDAAACCCBB
@ATNG8:02158:04929
GATGGTATATCTGTCTACGAGAGCAGAAGATCAGGAACTCTAGAAGAATTCAGATTTTTAACACGAGAGTAAACGTAAAAAGAAGGTTTTACAAGACTCACGTTAACAATATTGCAGCAGTACGCACACAATCGAAGCGCAGTAAGGATGGCTAGTGTAACTAGCAAGAATACCACGAAAGCAAGAAAAACGAAGTACGCTATTAACTATTAACGTACCTGTCTCTTCCGAAACGAATGAGTACTATAGACTATCTGAGACTACCATCGATGGATCTGAGTCT
+
;;;=8<ADC=;;GCBBD;9;;5545::7;<;<;@>B7@==887?577,34;;787999$3,36233322555-226;@@@+661649990;<<=A>@@??;?D@C?BA@B9875B==CA??=?>==?>=>:<:99:>:=BCC@A=A>?;:2:399<?8857;;;8848;48==7==<<<1..3355555'..7(..3566222261687626555;<;7::555==8=8887.333,389::>?>=9;;;>?AABB897<<77/6=0//>=?:B@BBBBB<<8
@ATNG8:02160:04910
GATGGTAGTATATCGCGTCGCTATCCAGAAGATCATGAACTCTAGAAGAATTCAGATTTTTAACACGAGAGTAAACGTAAAAAGAAGGTTTTACAAGACTCACGTTTAACAATATTGCAGCAGTACGCACACAATCGAAGCGCAGTAAGGATGGCTAGTGTAACTAGCAAGAATACCACGAAAGCAAGAAAAAGAAGTACGCTATTAACTATTAACGTACCTGTCTCTTCCGAAACGAATGGTACGTGTGACGTACGTGAGCTACCATCGATGGATCTGAGTCT
+
BCBC?BBCC@CCCCBBCCBCA@@CC?AAAAMDBBB;;;?CBBCDEE@DC?B>A@CDEEEE5@>ABCCCDCCCCE>BCBBBBB1BD@C@BGG;GBA>BB@@?C@;;;-;=BB?BBB@BBBBBBBBCCBCCCCCC@CCCC?BBBBA??A=B?BCDABBBBBBBA@CCCBBB@BA=@>>8<<998+9==989989(7>9A>?>BAAAB;><>?@@:>:>BDDD@FDCCBBB?A?AAA<BBC@BB@BBBAAACBDCCCCBBBBBBB@>>;>?ABBCD<AAAAAAAAA@
@ATNG8:02163:04923
GATGGTAGCGCACACTATAGATACAGTACTCATTCGTTTCGGAAGAGACAGGTTACGTTAATTAGTTAATAGTCGTACTTCTTTTTCTTGCTTTCGCTTGGTATTCTTGCCTAGTTACACTAGCCATCCTTACTGCGCTTCGATTGTGTGCGTAACTTGCTTGCAATATTTGTTAACGTGAAGTCTTGTAAAACCTTCTTTTTACGTTTACTCTCGTGTTAAAAATCTGAATTCTTCTAGAGTTCCTGATCTTCTGGATAGCGACGCGCTATACTACCATCGATGGATCTGAGTCT
+
@?990555:>AB;55555:<9:97/0/////9828;;;3;>9>7;655:44.404;<;381716/-(,(,,,---//:;.43888'33-33:;18444035;;:599(--(---/)///579:<,//;696//666@@A<@>=<9?=>>?B:::)//)/7847873:555)59.4.44///)//794566>>.939344444$4999<4=666;;;999.5555$59555.54998>@@@A<A@E@CCBBBB?@@A>A@CCBBA00000/<<<<;;;:=>>==<<8<666<<@>>>
@ATNG8:02164:04880
GATGGTAGCACGAGTCACTCATATCCAGAAGATCAGGAACTCTAGAAGAATTCAGATTTTTAACACGAGAGTAAACGTAAAAAGAAGGTTTTACAAGACTCACGTTTAACAATATTGCAGCAGTACGCACACAATCGAAGCGCAGTAAGGATGGCTAGTGTAACTAGCAAGAATACCACGAAAGCAAGAAAAAAGAAGTACGCTATTAACTATTAACGTACCTGTCTCTTCCGAAACGAATGAGTACTATGTAGAGCTCTATACTAATCGATGGATCTGAGTCT
+
CCCC@DCBBAA@GBAAABBCEBBBCAEDE=BCCCBC?B?CBBCABA@BA>B?BABBBBBB3B?BBC>>?CBBBD?@@ABDCC5@A=A9BCC<HCKFCBAACC@:::0:=BB?CBB?BBCBCBCBCCBBBCCCC?CCA@>AADBBB@@<A@CBC?BCBBBCCC?CCBBBB?BB@AAA>AA:88-5994668888%8=:=;;;BAAA@<A;??AA;@;?DCCB?BBAAACB?B=ADD@C>?>?CFCCCCB>>???AAB@@@@@A@@@@<@A@@@@<@AAAAAA??@
@ATNG8:02165:04911
GATGTAGTGATACAGATAGACACCAGAAGATCAGGAACTCTAGAAGAATTCAGATTTTTAACACGAGAGTAAACGTAAAAAGAAGGTTTTACAAGACTCACGTTAACAATATTGCAGCAGTACGCTCACAATCGAAGCGCAGTAAGGATGGCTAGTGTAACTAGCAAGAATACCACGAAAGCAAGAAAAAGAAGTACGCTATTAACTATTAACGTACCTGTCTCTTCCGAAACGAATGAGTACTGCGTCTCACTCTCGCCTACCATCGATGGATCTGAGTCT
+
BDC>BCCCCECDCCCCBBBCDDD?BBC@CBAAAA<A>BBBBBBB?BB@B?BAB@>@@>+:7==BCDBBBB@A955?BCCC5BA;?2::909AJGKBBBCCCCB@B?BB@CDD?CCAABBDCCCCBBBBBC?DBBB>AABA@@@B>B?BAA>AAAABCBB@BBBBBB>BB?999<?>AA?9?9948A@@A/==9=888?@A;;6;;???C:>:>BDCC@AA@ABBB?C@BBC>BBC@BBBEBBBAAACDBBBBCCCCBBB?ABA?CBBABAB?AACABBBAAA
@ATNG8:02166:04919
GATGGTAGCGCATATCAGCGCAGCCCAGAAGATCAGGAACTCTAGAAGAATTCAGATTTTTAACACGAGAGTAAACGTAAAAAGAAGGTTTTACAAGACTCACGTTAACAATATTGCAGCAGTACGCACACAATCGAAGCGCAGTAAGGATGGCTAGTGTAACTAGCAAGAATACCACGAAAGCAAGAAAAAAGAAGTACGCTATTAACTATTAACGTACCTGTCTCTTCCGAAACGAATGAGTACCTCTCAGACGCTCGTCCTACCATCGATGGATCTGAGTCT
+
B<>?@C;6:BBBBECBBCCB@BBAA<ABB@BCCCA@?A?BBBCB@@>AB?B>BBC@@@@@0@?BBICCCBB@@@=@CCCEDD2BB?CADDD;DDF@CBBAADB:::;@DD?BBD?CCBBBBBBCBBCCCBBD@EEBB>AACABBBA>B@CBA>ABAABBCC@BBBBAC@CC?AAA<>>@@@:@AA?BBCDCC)BA=99::A>BBA<A=CCAA:=:>@CCD@CDCBBBC@C@DCC<AAC>ABC???B@AAABBBCAA?@<E==:==<8=?@@@DC=A=AAAA@@@@
@ATNG8:02176:04904
GATGGTAGGACGAGCGTCTGAGAGGTACTCATTCGTTTCGGAAGAGACAGGTACGTTAATAGTTAATAGCGTACTTCTTTTTCTTGCTTTCGTGGTATTCTTGCTAGTTACACTAGCCATCCTTACTGCGCTTCGATTGTGTGCGTACTGCTGCAATATTGTTAACGTGAGTCTTGTAAAACCTTCTTTTACGTTTACTCTCGTGTTAAAAATCTGAATTCTTCTAGAGTTCCTGATCTTCTGGCGCTCTGTCACGTCTGCTACCATCGATGGATCTGATTCT
+
5;BB?CBD@CBABCBBCCCCCCCD@CCAABCC@CACC=CC?D@CCCBBCCACCBBB@C@CCCC@CACCCCBBBBC=A@AAA5BE@CCCC=CDBC@BGC?CC>@@@BAB@BCCCCCDF?BBA=A=BBBBCBBB@CCCD>BBB@@@BCCCBBBD????BCC?BC?B=??AABFHBB>B;;;;.;=@><<<<.9?:;;.;@@@@CBA@A4::::':>>@?;?=AB@CCDCCCC?B?BBBEBA;?:;6;A@BB;;;BBABCB@@@@@@=??>??AA?BBBBCCC@??
@ATNG8:02181:04905
GATGGTAGTCTCAGATAGTCTATAGTACTCATTCGTTTCGGAAGAGACAGGTACGTTAATAGTTAATAGCGTACTTCTTTTTCTTGTCTTTCGTGGTATTCTTGCTAGTTACACTAGCCATCCTTACTGCGCTTCGATTGTGTGCGTACTGCTGCAATATTGTTAACGTGAGTCTTGTAAAACCTTCTTTTTACGTTTACTCTCGTGTTAAAAATCTGAATTCTTCTAGAGTTCCTGATCTTCTGGGATGTGTGCGCAGTGCCTACCATCGATGGATCTGAGTCT
+
DBB=<CBCBCBBDBBAABBABCDCCBBBBAAB?BDDD?CC?B?AA@BBBB@BCBBB?B@BBBB?B@BCCCBBAAA<90000)00+000>@7;7<<498949>077;>@A?BBDCCCCC?CCC?C?CCCCBB??<?ABC@DCCBDBBBBBBBBBBBB?CCC?CC?B?BBCABBCCC@ABDDE;C?B;::999*9CDDF>DBBBCCCCBC@CCCC3BAABB?B?BC@BBBBBBB?B@CDCCCC<@@DF>C999BCCCBBBCCBB?CAB>BBCDDAA>ADBBAACABB
@ATNG8:02182:04893
GATGGTAGATACTCGCTGATACACCCAGAAGATCAGGAACTCTAGAAGAATTCAGATTTTTAACACGAGAGTAAACGTGAAAAGAAGGTTTTACAAGACTCACGTTAACAATATTGCAGCAGTACGCACACAATCGAAGCGCAGTAAGGATGGCTAGTGTAACTAGCAAGAATACCACGAAAGCAAGAAAAAAGAAGTACGCTATTAACTATTAACGTACCTGTCTCTTCCGAAACGAATGAGTACTATAGACTATCTGAGACTACCATCGATGGATCTGAGTCT
+
9<<@:CFCCCAAABBBBBCCBCCCC>@AA?A@ABBB?B?AA@>>?A>AA?C?B?>>BBBA3A>AA@@AAB>>?E;;;ACCDE<DE?B?BBB7BAA@EBCBDCCBB@F@AA?CCB?CCBBCCBBCCBBBBBAC@CBBB>A@BBBCBB@B?A@@>@@@ABBBB?BCBEAA=AB?ABC@CBBBF:==<9//////%-3-----;=AAA<A<><;</7/6<AAA@@@@AAAA>A?BBC>CAA?ABABBBBCCCCCAAA>AAAACAA???B@B>?@BBB@BBBBCBBBCB
@ATNG8:02182:04908
GATGGTAGCATCATGCATATCTCACAGAAGATCAGGAACTCTAGAAGAATTCAGATTTTTAACACGAGAGTAAACGTAAAAAGAAGGTTTTACAAGACTCACGTTAACAATATTGCAGCAGTACGCACACAATCGAAGCGCAGTAAGGATGGCTAGTGTAACTAGCAAGAATACCACGAAAGCAAGAAAAAAGAAGTACGCTATTAACTATTAACGTACCTGTCTCTTCCGAAACGAATGAGTACGTGTGCGACGTGTCTCCTACCATCGATGGATCTGAGTCT
+
6@<<:CCCBCCCEABACCCCBCDCCCBA?BACB??>?@EAA@BBC>BB<=>>CCCDCCC3C?AA@BBBCB89:19<@BEDD5CC@C=BBA9ABB>CDCBBBC;:8;@CC@CCE@CACABBLCCDBBBCCBB?CCBB@CBBBBBBB?C@CAA>ACCCBABC?AAAABA@BB?@@A?AAAAA;BB?;>@CBBA(9:6:///==??@<@=@A@A=A<@@CCC@BCCBBAC?C?CDD=BBB?BCCBBBBAAABAAF>>>???AAA<@@A:>>AA?=>:>???ADC::;
@ATNG8:02190:04924
GATGGTAGTGTCATATGAGAGTGTGTACTCATTCGTTCGGAAGAGACAGGTACGTTAATAGTTAATAGCGTACTTCTTTTTCTTGCTTTCGTGGTATTCTTGCTAGTTACACTAGCCATCCTTACTGCGCTTCGATTGTGTGCGTACTGCTGCAATATTGTTAACGTGAGTCTTGTAAAACCTTCTTTTTACGTTTACTCTCGTGTTAAAAATCTGAATTCTTCTAGAGTTCCTGATCTTCTGGTCTACTACACTGTACTCTACCATCGATGGATCTGAGTCT
+
6BCCACBBCCBBBBCCCCCCBCCCCCCCCC99;:CC@CD@C?CCEDDDC?CCBBB?C@CCCB<?>@BCBBBBCC?CCCDD3BB?BBBC>BDBB@BCC@EC?ABBCCD@CCDCCCCD?CBC?C@CCCCCCCC@BCCC?BBCCBBCCCCBBBBBBC@CBB?BDAF?CBBBBDBDCACCCCC;C?C=@@@@?,>BAAB=BBCCCCECCC@CDDD2CBBBD@B?BB@DDCCDBB?A@CCCCCC?BBB@BCCCCCCCCBBCCCCCBBBB>BCCCCAA?BBBBBBCBAA
@ATNG8:02143:04963
GATGGTAGTGCGTTAGAGAGAGACCCAGAAGATCAGGAACTCTAGAAGAATTCAGATTTTTAACACGAGAGTAAACGTAAAAAGAAGGTTTTACAAGACTCACGTTAACAATATTGCAGCAGTACGCACACAATCGAAGCGCAGTAAGGATGGCTAGTGTAACTAGCAAGAATACCACGAAAAGCAAGAAAAAAGAAGTACGCTATTAACTATTAACGTACCTGTCTCTTCCGAAACGAATGATTACATAGATATACGTATAGCTACCATCGATGGATCTGAGTCT
+
AAA><@B?@>A<95566BBCCC???<@BB@CCCBAA?B@BBBDCCC?AC?C@BBBBBBBB3B?CCCAAAAACCC>BBCCBBB2AA;A5<;<6;CC?AAABCECAA?C@BB@BBB>AABACJCCBAACBBBCD?CBBA>BBBCBB>>:@=@@@>ABBBBCCC?BBBBBC@AA=A@@2977888)8::4988888%8<7:856BCA@@7;78;@A2;7:?BBB?BBAAABA>A?AA@;@>?;>BBB?BBBBBCBC???AAAA?A>@@@@<@@@@AAB<:::>><<>A@
@ATNG8:02144:04948
GATGGTAGAGAGACTGTAGCGCACCCAGAAGATCAGGAACTCTAGAAGAATTCAGATTTTTAACACGAGAGTAAAACGTAAAAAGAAGGTTTTACAATACTCACGTTAACAATATTGCAGCAGTACGCACACAATCGAAGCGCAGTAAGGATGGCTAGTGTAACTAGCAAGAATACCACGAAAGCAAGAAAAAAGAAGTACGCTATTAAACTATTAACGTACCTGTCTCTTCCGAAACGAATGAGTACGATGAGATCTCGTGTGCTACCATCGATGGATCTGAGTCT
+
;>>@9<@C@@?B666<;<AC@@@@A<@@@>@@@@@@;?:?A?997<;@A?C>;<733777$3499888<;;3378(56@?;;;*55169>>>2?=B@CCCCBBB;;8;?BB>ABB?BAAABCCBDBBBD@@@@=@@BB@CABBBC??<@?AAA?BBBBBABB>?>>>>>>??<?BB>C=B>>75556678888%8=:;:585:685057(72271616;???<::::///5:5:;;2;33.7>?=??A;::AA???@<>====AA??@<?=>99/0*0>><>BA>:7
@ATNG8:02149:04934
GATGGTAGCTATACGTATATCTATGTACTCATTCGTTTCGGAAGAGACATGTACGTTAATAGTTAATAGCGTACTTCTTTTTCTTGCTTTCGTGGTATTCTTGCTGTTACACTAGCCATCCTTACTGCGCTTCGATTGTGTGCGTACTGCTGCAATATTGTTAACGTGAGTCTTGTAAAACCTTCTTTTTACGTTTACTCTCGTGTTAAAAATCTGAATTCTTCTAGAGTTCCTGATCTTCTGGGTCTCTCTCTCACGCACTACCATCGATGGATCTGTCT
+
66>>8666>>>>>666==@@@===@<;;<@@D@DBCC>BB?B@C@@ABBA@@CB::9:>A@??9@=@BBCFCCCG@BABBB0AB>;<;;0;>=@:@BA?BD:;:C?@;AB@AB@@?;>::29=@@@@@?80*0://)/>>999?==>??A?:::7;;;:??7945B@@999AA?CAA@?4>292::::9.9;@@A000?@@@@9;;4;::9$599<><@<@@<?>><@;B;B:AA@@@??BACC>@AAA;;;ABA@@ABBBBCB>BBCCCCC@;;:@@<<<
@ATNG8:02151:04940
GATGTAGCACACGAGATCTCATCGTACTCATTCGTTTCGGAAGAGACAGGTACGTTAATAGTTAATAGCGTACTTCTTTTTCTTGCTTTCGTGGTATTCTTGCTAGTTACACTAGCCATCCTTACTGCGCTTCGATTGTGTGCGTACTGCTGCAATATTGTTAACGTGAGTCTTGTAAAACCTTCTTTTTACGTTTACTCTCGTGTTAAAAATCTGAATTCTTCTAGAGTTCCTGATCTTCTGGTGAGATATGCATGATGCTACCATCGATGGATCTGAGTCT
+
495459@BB=66>C<BAA?;;=56966<9;?=;;;D>CD?B<=ABBCBB?A<<:>*0)/7896;//4@BBBB<=677888$77,3388/999>;>9:39>;???;8=0345599>>=;??9>9???=;9;?;?@@B389>;::@===A??888=8;;;=@@<@=A@@@AAA>>:==>>>/:1717;;<<+//<<<+//7<??A@@@=AAAA/A@@@B<A<AB;>>>==>>:>;;;;B@@<===;;;;7<///<::=>;;;;;=>9==:777717==:>=A?==
@ATNG8:02164:04941
GATGGTAGACATATCGTACTCTCTGTACTCATTCGTTTCGGAAGAGACAGGTACGTTAATAGTTAATAGCGTACTTCTTTTTCCTGCTTTCGTGGTATTCTTGCTAGTTACACTAGCCATCCTTACTGCGCTTCGATTGTGTGCGTACTGCTGCAATATTGTTAACGTGAGTCTTGTAAAACCTTCTTTTTACGTTTACTCTCGTGTAAAAATCTGAATTCTTCTAGAGTTCCTGATCTTCTGGGGCAGACTCTCACACGCATCGATGGGATCTGAGTCT
+
?C>B@CCDCDCCCCBBCCDBB@@@EEA@@A@@=?BBB<AA>A>ABBBCBB>BBBAA>@=ABBB?B8=;@B=<98>988787(2.55888'6@@A?>>D<A?0879???<?BA@?=>><><<8<;??>>>>>>=AA@@;@@@A@=<<AABAAA>>><@@@>??=?<?A@@@@@?>:=;;;;/:7<7:6777)37222-,,,,,,55-..333'3785505333.398=A@@;@=BA??>?47////'////8;;;@>>>>@@666;=66605:77432233
@ATNG8:02164:04948
GATGGTAGTCTCAGATAGTCTATAGTACTCATTCGTTTCGGAAGAGACAGGTACGTTAATAGTTAATTAGCGTACTTCTTTTTCTTTGCTTTCGTGGTATTCTTGCTAGTTACACTAGCCATCCTTACTGCGCTTCGATTGTGTGCTGTACTGCTGCAATATTGTTAACGTGAGTCTTGTAAAACCTTCTTTTTACGTTTACTCTCGTGTTAAAAATCTGAATTCTTCTAGAGTTCCTGATCTTCTGGTATGACTAGTGTACTACTACCATCGATGGATCTGAGTCT
+
6<668>=BA<@CCCCCBB;:69A@B@@?A;?@<@BCH?HH>A?ADBB9667;;:>>774:9/-)-(-(-899:<43-38888'8::0878938;=>7<;B=9965;9:00*//7977:<265<9<8;;@AA=CE@EBBB?B000@000000;9/////1///6996;8;///;=<<<995555&549.55555$55999)59>99559:<9=A??+><<//)/*00*//7756:)/)//////1789695556;;<?==;;;;;=@?@=@A@@=>=;=978898<=<
@ATNG8:02176:04944
GATGGTAGTGATACAGATCAGACACCAGAAGATCAGGAACTCTAGAAGAATTCAGATTTTTAACACGAGAGTAAACGTAAAAAGAAGGTTTTACAAGACTCACGTTAACAATATTGCAGCAGTACGCACACAATCGAAGCGCAGTAAGGATGGCTAGTGTAACTAGCAAGAATACCACGAAAGCAAGAAAAAAGAAGTACGCTATTAACTATTAACGTACCTGTCTCTTCCGAAACGAATGAGTACGAGAGTCAGAGCAGAGCTACCATCGATGGATCTGAGTCT
+
BBCC@CDCBBBCDEDCCBBBCCCBC?AAA?BBCCBB@B?AAB::7B@BE>B?BBBAAAAA1@>@CBCCABB@AA9>>ABBBA0AB?@8BBB<CDCACCCDCBC998;@CE@CCD?CBBABCDFCCBBBBBBB@BBCC@CBBBBBBC?D?BBC?CCCCCCBB?AAABBB@BB?AAB999???8=:91888888%/956///99?@@=B;@@AA;>;>ACCC@CCAAAAD?C?BAC=BBB?BBBAAADFBBA>BBCBBB?<;;===?@<?@@@@@B?CBAAABACBB
@ATNG8:02178:04977
GATGGTAGTGTGTCTCTGAGAGTAGTACTCATTCGTTTCGGAAGAGACAGGTACGTTGATAGTTAATAGCGTACTTCTTTTTCTTTGCTTTCGTGGTATTCTTGCTAGTTACACTAGCCATCCTTACTGCGCTTCGATTGTGTGCGTACTGCTGCAATATTGTTAACGTGAGTCTTGTAAAACCTTCTTTTACGTTTACTCTCGTGTTAAAAATCTGAATTCTTCTAGAGTTCCTGATCTTCTGGTAGAGCGTGCATATATCTACCATCGATGGATCTGAGTCT
+
CBBB@BCCCCBCCCBCBCDCCCCCCCBBBCAA>ABBB>CD?C?CCCCCCC?BBCBCABBBCCC?C=AAABBCCGD=99999*9::0;AAB<BGBC@BCEAHD@BBBCBC?CCDDCCCD?BCC?C?CCCCBAAA@CCDC?CCCCCCCCDCCCCCAAA?CBB@??<?>ABCDDDCCC@DBBBA9@;>=;;::-;EBBC=CCCDCCCCCB@CCCC5CBBCGAC@CC?BDCCCBC@D?BBBBAA;??@=ACDDCCBBBBCBBDBCCCBC@BBBBCCB?AA?@@BBBBA
@ATNG8:02183:04943
GATGGTAGTATATCGCGTCGCTATCCAGAAGATCAGGAACTCTAGAAGAATTCAGATTTTTAACACGAGAGTAAACGTAAAAAGAAGGTTTTACAAGACTCACGTTAACAATATTGCAGCAGTACGCACACAATCGAAGCGCAGTAAGGATGGCTAGTGTAACTAGCAAGAATACCACGAAAGCAAGGAAAAGAAGTACGCTATTAACTATTAACGTACCTGTCTCTTCCGAAACGAATGAGTACTGTATCTATGTGTGCGCTACCATCGATGGATCTGAGTCT
+
CCCC@BBBCBCCCCBDBCBCBCCCC?BBB?BCDFAB?AACFDDBBB?BC?C?CCCCCCAA2C?CCAAABBBBBB=AABCDDD2CC@C@CDD:CCD@CBBBABA@?<@@DC@BCC=??BBBCCCBBBBBBCCC?CCBB>A@BB>>=B?B?CBB?BBBCBBBC?BBBBBA?CC?CAB?BCA==4=8819:?>A6@@<@=>>=>AAB7:8;?@@:=:=BCCC?BBBBBBB?C?CAA9AAC?CBBBCAAABDBBB>:;<A@@?>=>?;:7;BBBAAB?BBBBBBBCCC
@ATNG8:02188:04950
GATGGTAGCAGACGTGACAGAGCGCCAGAAGATCAGGAACTCTAGAAGAATTCAGATTTTTAACACGAGAGTAAACGTAAAAAGAAGGTTTTACAAGACTCACGTTAACAATATTGCAGCAGTACGCACACAATCGAAGCGCAGTAAGGATGGCTAGTTGTAACTAGCAAGAATACCACGGATGCAAGAAAAAAGAAGTACGCTATTAACTATTAACGTACCTGTCTCTTCCGAAACGAATGAGTACGAGAGTCAGAGCAGAATCGATGGATCTGAGTCT
+
:=::5;;;9:<<9;9999555999=;;;9;@:;9AA?D=>?A@BBB>BC5847>::::::+:6<<233;;3225,5595555$59.5.555'55549555<<=<@2929:49?@;@AAABCCCCBBBBBB@@=@BBC>??BGBBAA>B@CCD898>47189947@@<=<6;;,373.33=688855.222222#5939525=:>>>;=;:777193:<ABB?BBAA@DD5:49AA9@@A@BBBACCEDC??=CACB??@@@@<@A====8=>>888A@@A
@ATNG8:02142:05002
GATGGTAGTATCTGCACACTCTGTCCAGAAGATCAGGAACTCTAGAAGAATTCAGATTTTTAACACGAGAGTAAACGTAAAAAGAAGGTTTTACAAGACTCACGTTAACAATATTGCAGCAGTACGCACACAATCGAAGCGCAGTAAGGATGGCTAGTGTAACTAGCAAGAATACCACGAAAGCAAGAAAAAGAAGTACGCTATTAACTATTAACGTACCTGTCTCTTCCGAAACGAATGAGTACTGTATCTATGTGTGCGCTACCATCGATGGATCTGAGTCT
+
5<BA9CDCC?CCCBBBCCCCCCCCC?CCD?CCBB??=?=AACBBAC?CC?C?BBB@@@@@2@@CCCACCCCBBB=BBDCCCD5BB?B8;;;7;CC@CBCBDCCAA?C@CC@CAC?AABBCCCCBAACCBB@C@CCBB>@@@??A?><@?BCC?AACCCCDD?AABAAA?CC@AAA999@<;1=9818<<<<.=?<B888>>AAA<><>@AA7;7;ACBB?BDBCBCB>A>AAA;B::99CCCCBB@BBBBBB===AAA@><=?::7;AAAABC?BBBBBBAACC
@ATNG8:02144:04998
GATGGTAGTAGTACACTAGTCATACCAGAAGATCAGGAACTCTAGAAGAATTCAGATTTTTAACACGAGAGTAAACGTAAAAAGAAGGTTTTACAAGACTCACGTTAACAATATTGCAGCAGTACGCACACAATCGAAGCGCAGTAAGGATGGCTAGTGTAACTAGCAAGAATACCACGAAAGCAAGAAAAAAGAAGTACGCTATTAACTATTAACGTACCTGTCTCTTCCGAAACGAATGAGTACTGTATCTATGTGTGCGCTACCATCGATGGATCTGAGTCT
+
BBBC?CCBDCDCECCCCBBBCBCBB@BBBACCCCAA?@?BBCBBBC@CC@C@AA?88778)9<?@ABBBBBBBB=??BBCCC5CC?D>BBB=CHF@CCBBCBC@@=?@BB?CBB>A@ABBCCCBBBBBDCCC?CBBB>AAABBBAA>A?A@A>AA@AAAAB?CCCBBB???:999197<;;19771888888%/836///55:==6:699;;-/-/;@@?:BBBBBBB@B?BCC>BAA>99:ABA??CBB>>:;;>>>AA:;;>;;5;@@===B?BAABBABABB
@ATNG8:02144:05020
GATGGTAGCACGAGTCACTCATATCCAGAAGATCAGGAACTCTAGAAGAATTCAGATTTTTAACACGAGAGTAAACGTAAAAAGAAGGTTTTTACAAGACTCACGTTAACAATATTGCAGCAGTACGCACACAATCGAAGCGCAGTAAGGATGGCTAGTGTAACTAGCAAGAATACCACGAAAAGCAAGAAAAAAGAAGTACGCTATTAACTATTAACGTACCTGTCTCTTCCGAAACGAATGAGTACTGCGTCTCACTCTCGCCTACCATCGATGGATCTGAGTCT
+
6=DE@DCCCBBCCCCCBBBBBBCBC@BCC?CCAAAC@B@BCCCCBC@CF999:AC??@@?+=6<==BABDBBBB>B?AAAAA2AC=@.::;;(:@@=@@A>=99//)/17839:;7<;:>BDCCCBA@ACCBA@AAAB?:::BAABB@B?AAB>BCCABBAA=@@@AAA>AB>???3999666'555-/66666%362----7797825577;A=A=@@B??<???::9?;?=BBF=AAC>@?CA@@B687<??@BBBAAABBB?AAB@CBB???D?BABBB??>BB
@ATNG8:02146:05025
GATGGTAGCGCACACATAGATACAGTACTCATTCGTTTCGGAAGAGACAGGTACGTTAATAGTTAATAGCGTACTTCTTTTTCTTGCTTTCGTGGTATTCTTGCTAGTTACACTAGCCATCCTTACTGCGCTTCGATTGTGTGCGTACTGCTGCAATATTGTTAACGTGAGTCTTGTAAAACCTTCTTTTTACGTTTACTCTCGTGTTAAAAATCTGAATTCTTCTAGAGTTCCTGATCTTCTGGTCTACTACACTGTACTCTACATCGATGGATCTGAGTCT
+
<===9BA=ABAAAA@CAAAA966<>>><@@BB:?@@D=BB=C?BBBBBAB?B@@AB=A?BAAA>B?CBCBCDCAA>@@@@@.@@=??@@9?=BB>;:0:=@-00>>AC@DCCBBBCD@BBC@C?AABCA@@B>BBAB>CCCBA@;;;AAA@B@@@>B;;8;B?BAAACCCCB;;59=>==0?2;4;<<<<*;BBDB>AAAACCCBAB<@@@@0@?@@@=@<AB?BCBBACC@F?BB?;;;@CBCGCCBBB;;;;BB@@;00<<000;:<???=?A99888==>
@ATNG8:02161:05000
GATGGTAGTATATCGCGTCGCTATCCAGAAGATCAGGAACTCTAGAAGAATTCAGATTTTTAACACGAGAGTAAACGTAAAAAGAAGGTTTTACAAGACTCACGTTAACAATATTGCAGCAGTACGCACACAATCGAAGCGCAGTAAGGATGGCTAGTGTAACTAGCAAGAATACCACGAAAGCAAGAAAAAGAAGTACGCTATTAACTATTAACGTACCTGTCTCTTCCGAAACGAATGAGTACACATCGTCGTGTCGTGCTACCATCGATGGATCTGAGTCT
+
BBBB@BCCB==CCCCLBAABCBCBB@BBBAAAAABA?C@CCCCCCC?CC?C@CCC>>>>>.=?ABBAABCBAAA9@@?@@@@1AB@E5;;;*9>>9>:69ABB?@<@=A@=AAC?CBBCCCFBABECCBBBC@BAAA?BCBBBBBC?B?B@@=@CBBABBC>ABEBBB?BB?999<>>999+99818=>=>/>B<A>;;;??==:==@>>><?;>>BBA?BB@??AA?C?CBD>AAA?BBBCAABBCCCC@>BBBBCCBBCCDCC?CCAAADD?CAAABB>>>>
@ATNG8:02164:05023
GATGGTAGCAGACGTGACAGAGCGCCAGAAGATCAGGAACTCTAGAAGAATTCAGATTTTTAACACGAGAGTAAACGTAAAAAGAAGGTTTTACAAGACTCACGTTAACAATATTGCAGCAGTACGCACACAATCGAAGCGCAGTAAGGATGGCTAGTGTAACTAGCAAGAATACCACGAAAGCAAGAAAAAGAAGTACGCTATTAACTATTAACGTACCTGTCTCTTCCGAAACGATGAGTACTATAGACTATCTGAGACTACCATCGATGGATCTGAGTCT
+
@A::7;<<<DCCBCBCCCFDCCC@?>@BD@@@@@@B=A>BBBCFCB?BC?B?BBCAAAAA2A=AAABBCBBCCC;>>;::::*;@==4999&55<8<666<<;9@=@<@B?DCF>?@ECBBBFGEDCBBBBD@DCCC@CABBBBBB?B?B@@?ADECBAAA?CCBBAB<???A@A>AABAD=???==>==</;;5;888=====8=;?@@@<>9>>DCC?AA@CCBC?A>@A@9@00/9;=@ACCCCCAA???@B@@@BBBBCB@B>??BBB@CAAAAABCBA
@ATNG8:02169:05024
GATGGTAGGCACTGCGCACACATCCCAGAAGATCAGGAACTCTAGAAGAATTCAGATTTTTAACACGAGAGTAAACGTAAAAAGAAGGTTTTACAAGACTCACGTTAACAATATTGCAGCAGTACGCACACAATCGAAGCGCAGTAAGGATGGCTAGTGTAACTAGCAAGAATACCACGAAAGCAAGAAATAGAAGTACGCTATTAACTATTAACGTACCTGTCTCTTCCGAAACGAATGAGTACTACTCTCAGAGACACACTACCATCGATGGATCTGAGTCT
+
DEBB?BCC@CCB;;;BCCCCCCCCD=BBC@DEDCA@?@@BBCCCBC>AA@C@CC99;DDC3C?CCCCCCCCCCC>BBBBBBB2BA=A<AAA9AED?BBBBA@@0000=@@<@AB?BBBBCCECCCCBCBCCD@CCCC?BBCBBBAA=A?A@A?BBBBBBBCACCCCBB?BB@CBB?BB::9,989499:.:<<>;>ABBA?BBB?C?DDBC@C@CBB@?<?@ABACB?B@?>>;?BB?BBBBBBBABBCBBBA?AAAA@@@;;:=:=AAA>>B@BBBACBBBAA
@ATNG8:02171:05000
GATGGTAGTGTGTCTCTGAGAGTAGTACTCATTCGTTTCGGAAGAGACAGGTACGTTAATAGTTAATAGCGTACTTCTTTTTCTTGCTTTCGTGGTATTCTTGCTAGTTACACTAGCCATCCTTACTGCGCTTCGATTGTGTGCGTACTGCTGCAATATTGTTAACGTGAGTCTTGTAAAACCTTCTTTTTACGTTTACTCTCGTGTTAAAAATCTGAATTCTTCTAGAGTTCCTGATCTTCTGGAGATACACATGATACTCTACCATCGATGGATCTGAGTCT
+
;BCC@CBBBDCDFFCCBBBCCCCBBCCCCCAA>ABCC=AA=B@CCBBBCC@CCCCC@B@CDCC?C?CCCDAACDFABBBAA2AC?BBBC=CD;;;;FGAGD?AAADCCACCCCCCCC?CCD?A?CCDCCCBB?BBDC@CBBBBBBCCCCCDCCCC?CCC@BB@B@BBCCCBCDDAC@@@@7>=B;::9:9*:BBBC>CCCCCCCBBB@CDDD5DBBBC@C@DD?BBCCCCC@C@BCCCCC?BBC@CCCCCCDDBBBACCECBB>><>A@@CBB?BCCCDBB@@@
@ATNG8:02174:05019
GATGGTAGATAGAGCTCTCTCATCGTACTCATTCGTTTCTGAAGAGACAGGTACGTTAATAGTTAATAGCGTCTTCTTTTTCTTGCTTTCTGTGGTATTCTTGCTAGTTACACTAGCCATCCTTACTGCGCTTCGATTTGTGCGTACTGCTGCATATTTGTTAACGTGAGTCTTGTAAACCTTCTTTTTACGTTTACTCTCGTGTTAAAAATCTGAATTCTTCTAGGAGTTCCTGTCTTCTGGATACACTCATGTGCACCTACCATCTGATGGATCTGAGTCT
+
59459455=;55666>>>?????@@<<;@;;;:=@<B,0///)/:679;;8;988;.3.3888,/(////98996::988'33,3799)55:::.55505<7:::987)////////)/9;.4.6555;6666;====6==;;;95555599444455)5:5:8=;;;<<<::.5555)5.5./<:::(/////)/9;<<>=666<@@@@+=<;;=5;4;75////)/775:+55:;;054<9=55/77///8///9::)///)/74335496;:::<<::33
@ATNG8:02175:04990
GATGGTAGTAGTACACTAGTCATACCAGAAGATCAGGAACTCTAGAAGAATTCGGATTTTTAACACGAGAGTAAACGTAAAAAGAAGGTTTTACAAGACTCACGTTACAATATTGCAGCAGTACGCACACAATCGAAGCGCAGTAAGGATGGCTAGTGTAACTAGCAAGAATACCACGAAAGCAAGAAAAAGAAGTACGCTATTAACTATTAACGTACCTGTCTCTTCCGAAACGAATGATTACACACTCTCATATGACACTACCATCGATGGATCTGAGTCT
+
;CBC@BCDCCBB=ECCCCCCCCBBB@CCCACBA@996;?BCEDECC@CC@C@CB=ABCCC3C?AAABBBBBBBB>BAAABBB1BB=?7>==5>AA?BAA>BA@@@:>>@<@@A6<<>AAAAAA@===;;<A;@@@A8<<>>>???;?;A=@?B???>@@>:@AAA@@=@D@CCC<??899+8::5;BCCD/8838?>>>>@@@<>;>AAB=A=AA<<==AAAA>>>=A=AAA9>BA=AAAA;??AAA>>>@?@@@BABBB>>>C<@=AACAA>ACBBBBBABA
@ATNG8:02175:05026
GATGGTAGTGTCATATGAGAGTGTGTACTCATTCGTTTCGGAAGAGACAGGTACGTTAATAGTTAATAGCGTACTTCTTTTTCTTGCTTTCGTGGTATTCTTGCTAGTTACACTAGCCATCCTTACTGCGCTTCGATTGTGTGCTTACTGCTGCAATATTGTTAACGTGAGTCTTGTAAAACCTTCTTTTTACGTTTACTCTCGTGTTAAAATCTGAATTCTTCTAGAGTTCCTGATCTTCTGGTAGAGCGTGCATATATCTACCATCGATGGATCTGAGTCT
+
BCBE@CBBB;;<>CCAAACCBDDBBB@@A@@@@BA@B<AB>BACCCCCCF@BBBCC@D?A@;A:C@DCBB??;=<8;<<?@1<B?BCDK?B?@@=A;;59A4996>>9=@BBAAAEDAEDC@C?AACCCGICACJCC@BBBCFFG;;;CBBA@@A5;;;=@A?B@BCBBBCBBB;99CCC9C?B>;;;;;*;CAAA7;;BBBBBBBB?BBB:CBBCC?B@BBGEDCB@A@@B?BBBBBB>@@@?BBBAAA@@;;;@AAB@@@BB=@ABBCCB?BDCCBBBABA
@ATNG8:02179:05015
GATGGTAGCGCACACTATAGATACAGTACTCATTCGTTTTCGGAAGAGCAGGTACGTTTAATAGTTAATAGTCGTACTTCTTTTTTCTTGCTTTCGTGGTATTTCTTGCTAGTTACACTAGCCATCCTTACTGCGCTTCGATTGTGTGCGTACTGCTGCAATAATTGTTAACGTGAGTCTTGTAAAACCTTCTTTTTACGTTTACTCTCGTGTTAAAAATCTGAATTCTTCTAGAGTTCCTGATCTTCGTGGATAGCACGCGATATACTACCATCGATGGATCTGAGTCT
+
8@AA<A09;=ACBCBCCBBBBCB966A?=<>5408:99909C?C@BCAC@@<@BBCCG?KACBBA=>;88...--79:1/44444#3;6;=D>5::55.5555)5C5;;@BBC@CCCBBBCB>@@D?B?CCCCBBBGACCBC?BCCBBBCCCC;<;BBAA?AB>A=AA6;6;A@A@CDBB969CCC9C?B=>@@@@,@D;;;6:@@ABB@BA@<@AAB3BBBCBACFCDACCBCCCC?C@CC@A@=;0000*/6:;>><<<9//////9::7:::<<;<8<@@@@@A@AA
@ATNG8:02184:04986
GATGGTAGAGGTACAGTGTAGTAGACCAGAAGATCAGGAACTCTAGAAGAATTCAGATTTTTAACACGAGAGTAAACGTAAAAAGAAGGTTTTACAAGACTCACGTTAACAATATTGCAGCAGTACGCACACAATCGAAGCGCAGTAAGGATGGCTAGTGTAACTAGCAAGAATACCATCGAAAGCAAGAAAAAAGAAGTACGCTATTAACTATTAACGTACCTGTCTCTTCCGAAACGAATGAGTACTACTCTCAGAGACACACTACCATCGATGGATCTGAGTCT
+
::AA4//700)///77//55:::?>@:>==3900000)/5:9;@;AB>BB?B=@@@98999'85;=9ABBAA@A?37595555$5:5:.555&5;;.55554////)/5896;:<4::556<>C>CBBBCC@@6;;;;=@AAAABBA=A>A:94:?>>?CBB?BCCBBB<A@>==;6///666.98;5556688%7917789<<;:8*/*/558)/*/<===<B<:;:88388??A<=8<78A8888=BCBBBB9:8BB?=:89<<<<8==;66/0+000/8<<333
@ATNG8:02185:05025
GATGGTAGGCGTGTGAGAGTCTGCCCAGAGATCAGGAACTCTAGAAGAATTCAGATTTTTAACACGAGAGTAAACGTAAAAAGAAGGTTTTACAAGACTCACGTTAACAATATTGCAGCAGTACGCACACAATCGAAGCGCAGTAAGGATGGCTAGTGTAACTAGCAAGAATACCACGAAAGCAAGAAAAAGAAGTACGCTATTAACTATTAACGTACCTGTCTCTTCCGAAACGATGAGTACGATGAGAGAGCTCTCTCTACCATCGATGGATCTGAGTCT
+
>@@@;CBB?BEBBBCCAAABBB@A?3;C@AAABBB?B@CBDFBAA>AB?B?BAA99999)9?AABBBBBAAAC>BB@A@@@.@@=@8??=2???;;@BAAA@>>7;7;A<AAA;AAAAA@?>>>:8:>>>D<>>?A<@688@@@A=A;@7718===@@BA;>>>?AA>:818AA8==888*8==8=AA?A/8838AA@AA>>>:==@;;:=C=A>>>><@@@A@@@<?<@;<6<000<97-/////;;<>>>;;88:?BA@>>:=AA>>>?=@@AA@>>>>=
@ATNG8:02187:04991
GATGGTAGATACTCGCTGATACACCCAGAAGATCAGGAACTCTAGAAGGATTCAGATTTTTAACACGAGGGTAAACGTAAAAAGAAGGTTTTACAAGACTCACGTTAACAATATTGCAGCAGTACGCACACAATCGAAGCGCAGTAAGGATGGCTAGTGTAACTAGCAAGAATACCACGAAAGCAAGAAAAAGAGTACGCTATTAACTATTAACGTACCTGTCTCTTCCGAAACGAATGAGTACACATCGTCGTGTCGTGCTACCATCGATGGATCTGAGTCT
+
<<@<9==BBBCCC<:;BBBBCCBCC=ABB@CCCCBB?A?CCCCCBB?B?BB=@@@@@@@A2A?BBBBBBB;A@@8;7=====,//,/7=<<,//<3855>:@AAA;?<?B=>>>:>:::??=>>AAA@====:=>??7;;BBAAAA<B<>>>:==>>CB;;6;:::AB?AA<@@?188875'25238;899*222999@@:;:6:=CBBD<><?;;;A=A===BBB=B<>>>7>??;;===;;;>::?AAA@ABB>=;;;;:==:>>B@@@@<===B===?@@
@ATNG8:02146:05067
GATGGTAGCGAGCGAGTGTGTATACCAGAAGATCAGGAACTCTAGAAGAATTCAGATTTTTAACACGAGAGTAAACGTAAAAGAAGGTTTTACAAGACTCACGTTAACAATATTGCAGCAGTACGCACACAATCGAAGCGCAGTAAGGATGGCTAGTGTAACTAGCAAGAATACCACGAAAGCAAGAAAAAGAAGTACGCTATTAACTATTAACGTACCTGTCTCTTCCGAAACGAATGAGTACGATGAGTGAGCTCTCTCTACCATCGATGGATCTGAGTCT
+
/:?A<;@AA==699C?BBBB@A;;;9>=?;9:;@::2:9?@CABBC>AA4849?B;;;;;*;>ABBBBBBB:99.;?9:99*5@.9.955'5994;BB>=CCCD?B@@?<?>><?BBBCABBDEBBBCCCC@BBBB?BBBBBAAA494:::4;AABBBAAABBCBBA?BB?BBB<>>BA?9@99298888(8@>B>?:CBAAA;A<AAAA:=7<?CBB?BBBBBCC?C?CCC>CCC?BBBBBBBCBBBCCBBAAABABA@@A>><>@@@A??<AAAAAAA:::
@ATNG8:02146:05076
GATGGTAGCAGACGTGACAGAGCGCCAGAAGATCATGAACTCTAGAAGAATTCAGATTTTTAACACGAGAGTAAACGTATAAAGAAGGTTTTACAAGACTCACGTTAACAATATTGCAGCAGTACGCACACAATCGAAGCGCAGTAAGGATGGCTAGTGTAACTAGCAAGAATACCACGAAAGCAAGAAAAAGAAGTACGCTATTAACTATTAACGTACCTGTCTCTTCCGAAACGAATGAGTACCTCTCAGACGCTCGTCCTACCATCGATGGATCTGAGTCT
+
6BBC?CBBBBDCCBBBCCCCCCCAA>??@?BBBABCDC@CCBA@@C@BB=A=ABCCDDDD1B=BCGGDBAACCD>BBBBCCC>CD=@4999.:@@=BBCGBBCBB@B?BB?BBB@BBCCCBB@EECCC@@BD@CBBB?BBAA@@@B>B?CBB>ACCCCAA?=ABCB?@<@B;=>=6;;;;;3=::3::::;+7=7>///==AAA<A<BD@@9>9>>CCC@DCBBBBB=@>@BB=BCC@CCBBBBC@BB@BB@@BBACCCDD?A?>:???AA?C=CCA;=?A>>>
@ATNG8:02153:05045
GATGGTAGAGAGAGCTCTCTCATCGTACTCATTCGTTTCGGAAGAGACAGGTACGTTAATAGTTAATAGCGTACTTCTTTTTCTTGCTTTCGTGGTATTCTTGCTAGTTACACTAGCCATCCTTACTGCGCTTCGATTGTGTGCGTACTGCTGCAATATTGTTAACGTGAGTCTTGTAAAACCCTTCTTTTTACTTTTACTCGTCGTGTTAAAATCTTGAATTCTTCTAGAGTTCCTGATCTTCTGGTATACACACTCGCTCGCTACCATCGATGGATCTGAGTCT
+
<<<<:>>;@;;99;;;;;>@<<C=>;;;;<==8<<>>6;;:=:555:;;97<:::<8B8A:;:5:6::::;888858C>==+BB>@775-58=><@B<6:?;783:8:4;<>@775@<>AA=B<???;;:===A=>=<>>>@@<<=666@AABBA<:8:5::9>178==@=>=B7:79::'55(64;9===+///66-///6332-./7(...&.55.5606255/55588996;188A?A@;@@=7=;///88<<=AA=>>AA?==:=88;;--,-33798:66;
@ATNG8:02163:05058
GATGGTAGGACGAGCGTCTGAGAGGTACTCATTCGTTTCGGTAGAGACAGGTACGTTAATAGTTAATAGCGTACTTCTTTTTCTTGCTTTCGTGGTATTCTTGCTAGTTACACTAGCCATCCTTACTGCGCTTCGATTGTGTGCGTACTGCTGCAATATTGTTAACGTGAGTCTTGTAAAACCTTCTTTTTACGTTTACTCTCGTGTTAAAAATCTGAATTCTTCTAGAGTTCCTGATCTTCTGGTGTCGTCTATCATGTACTACCATCGATGGATCTGAGTCT
+
6BDD?CBD@BBEBA@ABBCBBBDD@DCEDC@?;@???9@A?BBBCDDCBC?BCCBB>B@CCCC@C@BBCCB;;0C@AAA@@000-0<=@8B@DDAICB?@B6:;BCBBADFCCCCBC?BBB?B@CCCCBCBB?@ABB@DCCBBDCCDBBAADBBB@BBB?CC@C?AAC@@@DCC?B;;;;6;@D?ABEGGFCCDDF>AAAACACCCC@CDCD5CBBBFADABC?BBC@AAD@C@CCCCCC>@?C@CBBBBBA@@BCBCCBBCBBB?BBBBBBDABBBBBBBBCC
@ATNG8:02177:05035
GATGGTAGCACGAGTCACTCATATCCAGAAGATCAGGAACTCTAGAAGAATTCAGATTTTAACACGAGAGTAATCGTAAAAAGAAGGTTTTACAAGACTCACGTTAACAATATTGCAGCAGTACGCACACAATCGAAGCGCAGTAAGGATGGCTAGTGTAACTAGCAAGAATACCACGAAAGCAAGAAAAAGAAGTACGCTATTAACTATTAACGTACCTGTCTCTTCCGAAACGAATGAGTACTGCGTCTCACTCTCGCCTACCATCGATGGATCTGAGTCT
+
<<<C@CCCBBBCDCCCDCBBCBCCDBGCC?B@AA999;>AABCCBB@CF@D@BA@=>>>3><@CBBBCCCBA>BBA98887)7?;=6=>=5?CC@BABBBCCCC?B?BB?>@@<??;;@BBBBCCCCCDDD@BABC@CB?@@ABB5;7;;;6;CBBBCCC@CBDAAA=@?=ACD?B???A9A<=8=>==>.<@?B9::CAAAA8<7<>>>=A<@?CBC@CBBDDBB@B?BDB;@9949?A@@ABAAAABABABDBBC@A@<@;;5;AAABBC@C;;;CBBBBC
@ATNG8:02146:05101
GATGGTAGTGTCATATGAGAGTGTGTACTCATTCGTTTCGGAAGAGACAGGTACGTTAATAGTTAATAGCGTACTTCTTTTTCTTGCTTTCGTGGTATTCTTGCTAGTTACACTAGCCATCCTTACTGCGCTTCGATTGTGTGCGTACTGCTGCAATATTGTTAACGTGAGTCTTGTAAAACCTTCTTTTTACGTTTACTCTCGTGTTAAAAATCTGAATTCTTCTAGAGTTCCTGATCTTCTGGTCTACTACACTGTACTCTACCATCGATGGATCTGAGTCT
+
:A;;76?DCCCCBDDEFCBBBBBBBBCDCCAB>ABCC>BCAC@CCCCEAA<ACCCD?C?ABBB>B@BCBBBABAB=;9999)9@<@ABB=BBCCACCC@CC;;;@BCCACBBBBCCC@BBC@B?CCBBBCBC?CCBB@BCCCCBCCCCCCCBBAA?BBE?BB=@>@CCCDCCDB>A;;;;.;@C>;;<;;*;BCCC>CCAAEJCBAA5;;;;*;AA<;7;=BCACCCBBBB@C?CCCBBB?B@B@BAAACDBBBCCCBBB@@@@@<@ABBCCD@DDCAAABBGB
@ATNG8:02151:05108
GATGGTAGGCGAGAGTGAGACGCAGTATTCATTCGTTTCGGAAGAGACAGGTACGTTAATAGTTAATAGCGTACTTCTTTTTCTTGCTTTCGTGGTATTCTTGCTAGTTACACTAGCCATCCTTACTGCGCTTCGATTGTGTGCGTACTGCTGCAATATTGTTAACGTGAGTCTTGTAAAACCTTCTTTTTACGTTTACTCTCGTGTTAAAAATCTGAATTCTTCTAGAGTTCCTGATCTTCTGGGTCTACGCTCGTCGCGCTACCATCGATGGATCTGAGTCT
+
4:44.59A;@CCB9:6<ACCCCCCCE9:7;;;2;?@=6>A:=;?@889CC;?@<AA<?=?BAB@C????CABA?<999999(:@;==?;17?A@9?=A=@CABBBBAA>;;:;>???=A>><>:>>=;98==;A@@@78:>===;>AAAA@>>>C;?@D<:;8:8<<:;;>>AA<AAAAA6A8;7;AEED/@A>>>6>===@@DAAA<ACCD/A@>>><>;>A<>:==///7=7==@@>><>@AA:@@@@@AAAAA@>=<>>>>><>B@@???<@@::;;;;@@
@ATNG8:02156:05112
GATGGTAGCGAGCGAGTGTGTATACCAGAAGATCAGGAACTCTAGAAGAATTCAGATTTTTAACACGAGAGTAAACGTAAGAAGAAGGTTTTACAAGACTCACGTTAACAATATTGCAGCAGTACGCACACAATCGAAGCGCAGTAAGGATGGCTAGTGTAACTAGCAAGAATACCACGAAAGCAAGAAAAAGAAGTACGCTATTAACTATTAACGTACCTGTCTCTTCCGAAACGAATGAGTACGAGAGTCAGAGCAGAGCTACCATCGATGGATCTGAGTCT
+
5AAA?BCCCGCA@ACCCCCCGHCBB@BCE@CCCBAA>?<?AB@ACB?BB?B?BBCEDCCC5C@ECCBD@@ACCC=CBBB?CC@CD:>2999.:BC?BBBC;9;CC?B?BB@BCC@CCCCBAAADECCDDBBC?CCBB@BBA?@A>?<A@CBB?CCCCCBAA????ABB>BC?A@@<????=3>>?9?AAAA/AA=A888AAA>>:><AAAA9>9>>CBB?BCAABBB@B@CCC>CCC?BBBBBBCCBB@BABCCBABA@@@A778@BC=<=?B@DCCCCCCAAA
@ATNG8:02157:05094
GATGGTAGAGAGAGCTCTCTCATCGTACTCATTCGTTTCGGAAGAGACAGGTACGTTAATAGTTAATAGCGTACTTCTTTTTCTTAGCTTTCGTGGTATTCTTGCTAGTTACACTAGCCATCCTTACTGCGCTTCGATTGTGTGCGTACTGCTGCAATATTGTTAACGTGAGTCTTGTAAAACCTTCTTTTTACGTTTACTCGTCGTGTTAAAAATCTGAATTCTTCTAGAGTTCCTGATCTTCTGGGTCTACGCTGCGTCGCGCTACCATCGATGGATCTGAGTCT
+
>>>>666>>CCBBBB;;;<<=;:;>666;===8BAA@<A=9@:?@??;BB@BBBBC9B>B=BD5<48:<88=8886;:;;:,;>)/.336.6>==2;884<B=BBBD>><>>==>?>@=@BE;>;>==<=88818;;9.56;>>>>>9:<99///:1//84::4:3:;::@=<:<8:5556'64:477666(/333;4;-----268977;A@@.>9///482894>@@CB@@<@=>>>??@<@@AB9@=>====;777=33---;;?;????@AA=AA=>=@@AA@
@ATNG8:02160:05104
GATGGTAGTGTCATATGAGAGTGTGTACTCATTCGTTTCGGAAGAGACAGGTACGTTAATAGTTAATAGCGTACTTCTTTTTCTTGCTTTCGTGGTATTCTTGCTAGTTACACTAGCCATCCTTACTGCGCTTCGATTGTGTGCGTACTGCTGCAATATTGTTAACGTGAGTCTTGTAAAACCTTCTTTTTACGTTTACTCTCGTGTTAAAAATCTGAATTCTTCTAGAGTTCCTGATCTTCTGGATAGCGACGCGATATACTACCATCGATGGATCTGAGTCT
+
;;>B?DB=>CABACCDEBBBC@@ABBBBBB@@?@DDD?DCBC@CCDCCDDADCCCB@B?AAAB>A<AAAA9::DD?BBBAA0;928?AA<ABBB@CAA?AD?AA@BAB@BCHGBCBE@BCB@C@CBCBCBBB@BBBC?CBBAAAAA@CBBBBA@@?BBB>A@@C@BABBBECBB>@@@AA7B=B>BCCCC5CDCCB:;;@ABCBDCC@EDIH5E;;;B@C@GHACCBBCFE@C@CBACBB?BAB@CCGEECCCFFBBBA@@BEEG?BB???:;6;AAA@@@@@A
@ATNG8:02161:05087
GATGGTAGCGAGCGAGTGTGTATACCAGAAGATCAGGAACTCTAGAAGAATTCAGATTTTTAACACGAGAGTAAACGTAAAAGAAGGTTTTACAAGACTCACGTTAACAATATTGCAGCAGTACGCACACAATCGAAGCGCAGTAAGGATGGCTAGTGTAACTAGCAAGAATACCACGAAAGCAAGAAAAAGAAGTACGCTATTAACTATTAACGTACCTGTCTCTTCCGAAACGAATGAGTACGATGAGATCTCGTGTGCTACCATCGATGGATCTGAGTCT
+
;B@C?BB@BBBCCBBBCBCCDCC@??@CB?BAAA@?<?=??CCDEC?AB?B>A>A::999*;=BBDCCCBBDDC;??;;;;.9C>C4;;;*;BDADDDCBBDBB?B?CC@BBB@BBBBBBBBCCCCCCCCCACCBB?BCECBBAB?@=@999:BBBCEBC?BBBBCD@??=?BC?AAAAA;99929>>@@2@B?B?@?BCEAA<A=A@@@<><>?BBB?BB@@ABB@C@CCC>CCC@CBBBBCCBC@AAAAABAAAB??===AA=A>>>>?CAD???CBABBC
@ATNG8:02161:05096
GATGGTAGTGTCATATGAGAGTGTGTACTCATTCGTTTCGGAAGAGACAGGTACGTTAATAGTTAATAGCGTACTTCTTTTTCTTGCTTTCGTGTTATTCTTGCTAGTTCACTAGCCATCCTTACTGCGCTTCGATTGTGTGCGTACTGCTGCAATATTGTTAACGTGAGTCTTGTAAAACCTTCTTTTTACGTTTACTCTCGTGTTAAAAATCTGAATTCTTCTAGAGTTCCTGATCTTCTGGATAGCGACGCGATATACTACCATCGATGGATCTGAGTCT
+
B@<A?CCCBBDCC??=BBBBBBBCCCBAAA::7;ABC=BC@EACCCCCCB@CCCBB=B@DBBB?B@CBBCBA@@A>;;;;;);933399,:;9:;?@C?CI?BCCCCC@CCABBCC@CBB@B@CDCCCBBBABBDC@DCCCCCCCCCBBBCCBB=@AB?BA=A=@@BBCBC@A?ADBDC;C>B=;;;;;*;CAAB=BCBAABDCBB5;;;;*;;;<B@C@CC@CCCCCBB?B@DCCCCD?CBC@BAICDCCCCCDCCC@@ABBB>AAAABAB?B@@ACCCBCB
@ATNG8:02161:05114
GATGGTAGCGCACACATAGATACAGTACTCATTCGTTTCGGAAGAGACAGGTACGTTAATAGTTAATAGCGTACTTCTTTTTCTTGCTTTCGTGGTATTCTTGCTAGTTACACTAGCCATCCTTACTGCGCTTCGATTGTGTGCGTACTGCTGCAATATTGTTAACGTGAGTCTTGTAAAACCTTCTTTTTACGTTTACTCTCGTGTTAAAAATCTGAATTCTTCTAGAGTTCCTGATCTTCTGGGTCTCTCTCTCACGCACTACCATCGATGGATCTGAGTCT
+
6AAA<ABBBBCCCCCCCCCCCCCCCBBBBCAA>ACBF>CD@CACDCDCBB?CDCBB?B@BBBB?C?BCCCABBCB<>====.=A9AACC>CBCE@CBB?BC9::;ECC@CCCCCCCC@BBA@D?CCCBCC@@>@CDC?BCCBBBBBCBCBCBBBC@CCC<BB@D?@@BBCCCCC=A9999-9;@;:::::*:ABDF=AABBCCDCCC@CCCC5CBBBCAE@CC@CBBBACC?C?AACCDD?AACC>CCCCCBBCCCCCBBBBBAC@CBBBCBB@BBBABBBBBB
@ATNG8:02163:05114
GATGGTAGTATAGAGCTCTACATAGTACTCATTCGTTTCGGAAGAGACAGGTACGTTAATAGTTAATAGCGTACTTCTTTTTCTTGCTTTCGTGGTATTCTTGCTAGTTACCACTAGCCATCCTTACTGCGCTTCGATTGTGTGCGTACTGCTGCAATATTGTTAACGTGAGTCTTGTAAAACCTTCTTTTTACGTTTACTCTCGTGTAAAAATCTGAATTCTTCTAGAGTTCCTGATCTTCTGGTGAGATATGCATGATGCTACCATCGATGGATCTGAGTCT
+
B===;DDEC?CAABIHCCBBBBBBCBCBBBA@>@BBB<AA@B@BBBBBBB?BAB@A=A?BBCC?B?BBBBBBB<9455656(8>:<;;;7;DCD?BA@<@@5;:;ABB=AB<A;8:@?;?==;<;?>>=;;;<:<@AA7;;=@>>>??@@DDA?@@<???=AA=A<===><>@?D9>>DDD3>:>9=8===,==;;;*-----,5,,--444'446682716929>==<@@<@=@@D:::///=9:::>>>BB>>>A@@;;;>AA<@????AA=@@@@@????;
@ATNG8:02178:05085
GATGGTAGGTGCACATGAGTGTATCCAGAAGATCAGGAACTCTAGAAGAATTCAGATTTTTAACACGAGAGTAAACGTAAAAAGAAGGTTTTACAAGACTCACGTTAACTATATTGCAGCAGTACGCACACAATCGAAGCGCAGTAAGGATGGCTAGTGTAACTAGCAAGAATACCACGAAAGCAAGAAAAAGAAGTACGCTATTAACTATTAACGTACCTGTCTCTTCCGAAACGAATGAGTACCTCTCAGACGCTCGTCCTACCATCGATGGATCTGAGTCT
+
6CCC@CFF@B@BACDECCCCCCBBB?BDD?CBCC??=?@CCCCBBC@CC?@>?@@?@@@A1@@CCCCCCCDBB@8>B99999*;?<?5:9:&9B@:@CBCCABAB?B?BA@ABB>???AABBAAAAAAAAAA;A@>>9>???>>==9=;???:===?AA>>5<;A>>>:??;<<<588>>C9>5505?CCC+;=6=///::>>@;?<>>>@<?<?@CCC@CCBBBBB<A>ACC=CCC@CC@?@AA?A?AAABBAA@@@BBB?B@@=<??>>>A;>>>;9<C>>>
@ATNG8:02194:04487
GATGGTAGCAGACGTGACAGAGCGCCAGAAGATCAGGAACTCTAGAAGAATTCAGATTTTTAACACGAGAGTTAAACGTTAAAAAGAAGGTTTTACAAGACTCACGTTAACAATATTGCAGCAGTACGCACACAATCGAAGCGCAGTAAGGATGGCTAGTGTAAACTATGCAAGAATACCACGAAAGCAAGAAAAAAGAAGTACGCTATTAACTATTAACGTACCTGTCTCTTCCGAAACGAATGAGTACCTCTCAGACGCTCGTCCTACCATCGATGGATCTGAGTCT
+
4:@A3;<=<<<>>>>=B====@@@@<?@@;599=<;6=;@@?@>>=;00*/5//3:;==>+:6:==::::;:587.6.0*0>>>0>@;=8?;;0???;@@?B==<<<;>@CB?B@>34878=?@@@BBBBBA@E@BCBC>??@??::9<A?ABB?BBA>>=900+000//;;6<8089:*//99916.2+266655#283555>999585;;:::>=A=>>BCF@;;99:@A?B@CCE>C??<?BBBBB@<A8998=>@AA@>>>B<@?<6;///:;;7@@@@@@A;;;
@ATNG8:02195:04492
GATGGTAGTATATCGCGTCGCTATCCAGAAGATCAGGAACTCTAGAAGAATTCAGATTTTTAACACGAGAGTAAACGTAAAAAGAAGGTTTTACAAGACTCACGTTAACAATATTGCAGCAGTACGCACACAATCGAAGCGCAGTAAGGATGGCTAGTGTAACTAACAAGAATACCACGAAAGCAAGAAAAAAGAAGTACGCTATTAACTATTAACGTACCTGTCTCTTCCGAAACGAATGAGTACATAGATATACGTATAGCTACCATCGATGGATCTGAGTCT
+
/:::6;?@C;<AGCCBABADCCBBB@BCB@BDCCBB@C?@@CBCDC@CC@C@CCABBBBB3B?BBBFBAAABBB>C@@ACCC2;:4;5;;;*:@@??:99BAAAB@A@DD@CBB=??BBCDFDCCCCCCCA@<?CAB<??A?>??=6@=AAA@CBBDBBCC@BBB?CF@BA>AAA=@?AAA<@?=<99::99%9@;ABBCBBBBB>A>AACC?B?=A@@?<?AABBCC?C?BCC>CFD?BCCBFDCBA=AA@@@==>AAB;::@@A=@===>AA=A677AAA667
@ATNG8:02202:04484
GATGGTAGCGAGCGAGTGTGTATACCAGAAGATCAGGAACTCTAGAAGAATTCAGATTTTTAACACGAGAGTAGACGTAAAAAGAAGGTTTTACAAGACTCACGTTAACAATATTGCAGCAGTACGCACACAATCGAAGCGCAGTAAGGATGGCTAGTGTAACTAGCAAGAATACCACGAAAGCAAGAAAAAAGAAGTACGCTATTAACTATTAACGTACCTGTCTCTTCCGAAACGAATGAGTACGATGAGATCTCGTGTGCTACCATCGATGGATCTGAGTCT
+
55@@<BCCCCCCCBBBCCCCCCBBB@BA@>@?@CAA>B?BBBCCCC?BB?B>@?@::::;*;>CDCCDECCCBBB==:@@@@0?B=?29:9-:?A?CBBBBBB@@=??CB?BBC?BBBABBBCCCBBBBAAB?BBBB>BBBBBB<=:?=??@=BBBBAAAB>AA@??@>AC?AAB499655(8::7888888%/:38/./89AAA:=9>AAA5638BCBB@CCBBBBCAE@BBB<A@@<@ABBBBBBBBABBBBCBBABB@998??:?AA===B>A@@@DBCCBB
@ATNG8:02208:04485
GATGGTAGCGCATATCAGCGCAGCCCAGAAGATCAGGAACTCTAGAAGAATTCAGATTTTTAACACGAGAGTAAACGTAAAAAGAAGGTTTTACAAGACTCACGTTAACAATATTGCAGCAGTACGCACACAATCGAAGCGCAGTAAGGATGGCCAGTGTAACTAGCAAGAATACCACGAAAGCAAGAAAAAGAAGTACGCTATTAACTATTAACGTACCTGTCTCTTCCGAAACGAATGAGTACGTGTGCGACGTGTCTCCTACCATCGATGGATCTGAGTCT
+
BB@A<A;6:BABBFDFCCCBCCCCD>CCC?BBBCDG@B?AACCDBA>BC?B@BAB@@@@@1@@CCCCCCFCBAA;@@;;;:;*:A=A4;;<.<CD@CBBBBDCCC@C?AA?BBB?BBABBBBBBBBDCCCFD@BBBB=@@BA@@@B?C@CCB?C@BBBBBB?CCBAAA?BC??>>?BBBBB=@?=999999(:@?B:99DCBBA<A<BAAA3718=A@@<@@@AAEC@C?:;;6:>>=AAABCBBBAAABBCCCBBBCA@@;>>A6:8>=;@A=AAAA>>>???
@ATNG8:02210:04522
GATGGTAGCACGACACGACGATGTGTACTCATTCGTTTCGGAAGAGACAGGTACGTTAATAGTTAATAGCGTACTTCTTTTTCTTGCTTTCGTGGTATTCTTGCTAGTTACACTAGCCATCCTTACTGCGCTTCGATTGTGTGCGTACTGCTGCAATATTGTTAACGTGAGTCTTGTAAAACCTTCTTTTTACGTTTACTCTCGTGTTAAAAATCTGAATTCTTCTAGAGTTCCTGATCTTCTGGACGACGCGCACTGACACTACCATCGATGGATCTTGAGTCT
+
5>BB=@@B@@AA<<DCBBB;9;BCFECBCB::;:BDD=BB?B?AAACCBB?BCCBB?B?AAAB?B?BBABBBBA@<ADDDD3BB?A867-8????BBB?>>9?@ABCC?@>>AAAAA:>>>:<8;;;=>>==7=9;<4:9?@@@@@@@AA@@@@@:>>A<@@<@<A??>AAACE=@::::1:9>6::::9):=///)/77///:::><@BBC.>:88>;@<>>:=AAA=>><@=AA>>>@7;;C=@@;;;A?@==::;>>@???B=>;;;AAB<<<//-/99;//
@ATNG8:02211:04488
GATGGTAGTGTGTCTCTGAGAGTAGTACTCATTCGTTTCGGAAGAGACAGGTACGTTGATAGTTAATAGCGTACTTCTTTTTCTTGCTTTCGTGGTATTCTTGCTAGTTACTCTAGCCATCCTTACTGCGCTTCGATTGTGTGCGTACTGCTGCAATATTGTTAACGTGAGTCTTGTAAAACCTTCTTTTTACGTTTACTCTCGTGTTAAAAATCTGAATTCTTCTAGAGTTCCTGATCTTCTGGACGACGCGCACTGACACTACCATCGATGGATCTGAGTCT
+
4444.5;C@@@CCCC=BBA@@@;:;CCCCC::7:CCC>BD@D?BBCA@@C@DDA@A@DDCBBC@B?BBBCCCDED?BADDD5BB=AADD>DCBB>BAA=AC?BBBCCC@CCCCCCCC@CBB>?>ACCBAA@B?A@@@@CCCCCBBBBCECCBBAC?BBB?AB?B?BCCCBCCCE?BCCCB6;8;>BBGFF5CBCCC=AACCCCCBBB@CDCD5CDBBB@BACC@CDCCBBB?CADCCBBC>ABC?CC:::BBAAA@@ADCCCGAA?AECCCDC@CBBBCCCCCC
@ATNG8:02211:04502
GATGGTAGTGATACAGATCAGACACCAGAAGATCAGGAACTCTAGAAGAATTCAGATTTTTAACACGAGAGTAAACGTAAAAAGAAGGTTTTACAAGACTCACGTTAACAATATTGCAGCAGTACGCACACAATCGAAGCGCAGTAAGGATGGCTAGTGTAACTAGCAAGAATACCACGAAAGCTAGAAAAAGAAGTACGCTATTAACTATTAACGTACCTGTCTCTTCCGAAACGAATGATACGATGAGATCTCTGTGCTACCATCGATGATCTGAGTCT
+
;=>><==???BCCECBBBCBCCBAA@;;57<@B@??6>8<A=BCBB<>?;@477388;;<+=8>>9@??BB@@K9;:@AAAA0@A=@4;;:*9>A=:;9@<<=A@=B?BB?BCC?BC;;;CDFGCBBCAA@A?A;;;<@???DD@A>B@CBB?AD@;;:AB??@??=?;=<9999<@@@AB:@@??<>>==+5707==>;;@AA=@=A@AA@C@;:;@B?BA@??>?8<8889.77829?AAAAABAAACBBB?@?B?==>=:5:///>///>>>=@>>>>
@ATNG8:02216:04511
GATGGTAGTATCTGCACACTCTGTCCAGAAGATCAGGAACTCTAGAAGAATTCAGATTTTTAACACGAGAGTAAACGTAAAAAGAAGGTTTTACAAGACTCACGTTAACAATATTGCAGCAGTACGCACACAATCGAAGCGCAGTAAGGATGGCTAGTGTAACTAGCAAGAATACCACGAAAGCAAGAAAAAAGAAGTACGCTATTAACTATTAACGTACCTGTCTCTTCCGAAACGAATGAGTACACACTCTCATATGACACTACCATCGATGGATCTGAGTCT
+
<<>?;ECBCBCCDDCCCCCCBBBFG@DA@=AAAA@@=@?CBC@@@D?BB?C?AA?=>???.??CCCCCAAACDC=@:;9999(=<;<.9994:B@?ABBBABB;;8:=AA=AAB=?AAABBBCECCCBCCCC@BBBB>@@AACCCC@C@D::;;BBBBBBAAABBBBB?BC?BBB=AAA?A9<75-688888%8>97857;>CDD=A=?@@A:=:==ACD@CBB@@?C?B>AAB=BBB>ABCBAAACCC??;@===??BAAA@BBB?BBDDCBB?BDEBB>?<A?
@ATNG8:02217:04517
GATGGTAGTAGTACACTAGTCATACCAGAAGATCAGGAACTCTAGAAGAATTCAGATTTTTAACACGAGAGTAAACGTAAAAAGAAGGTTTTACAAGACTCACGTTAACAATATTGCAGCAGTACGCACACAATCGAAGCGCAGTAAGGATGGCTAGTGTAACTAGCAAGAATACCACGAAAGCAAGAAAAAAGAAGTACGCTATTAACTATTAACGTACCTGTCTCTTCCGAAACGAATGAGTACTATAGACTATCTGAGACCATCGATGGATCTGAGTCTT
+
9=@<=BB===?><<<>>>??CCCAB=B@A=AB;<:;29;??>996=8@@@B=@?<88:::):<@?>@AAAA9:9,9=;9995$59494;=>2>@@:>B=B@@??@<??BE@EFC=:::@BCCCCCCCCCCCE>AA??=?BCCAAAC>A?A;;8:DBABBBB?BCBBBB?BB>BAA=@??99/6664567888%/<78///98<<:*/)/7//(/38;@@B@???AA@@<@8>>A9A9939@@@ABB>D?@?@@@A>B@??@9939<=<=8707?<75;9822,
@ATNG8:02220:04520
GATGGTAGCTCTGCTCTGACTCTCGTACTCATTCGTTTCGGAAGAGACAGGTACGTTAATAGTTAATAGCGTACTTCTTTTTCTTGCTTTCGTGGTATTCTTGCTAGTTACACTAGCCATCCTTACTGCGCTTCGATTGTGTGCGTACTGCTGCAATATTGTTAACGTGAGTCTTGTAAAACCTTCTTTTTACGTTTACTCTCGTGTTAAAAATCTGAATTCTTCTAGAGTTCCTGATCTTCTGGCGCGTATGTATGTCGCCTACCATCGATGGATCTGAGTCT
+
CECC?CBBBBBCCBBCCCCCCDCCCBBBCCBB>BBBB>BC@C?BBCCDCC@CBBBC?C?CCCC?C?BBCCCBBCB?BCCCC1CC?A9:989CCF@CBD@CC?@@BCCC?BBCCCCCC?BAA?B?BCCCCBBB?CCCC=BCDDCBBBAABBDC@@?>CCA?AC?C>@BBCCCCCFBECCBB8@;@;99999(9A@@@<ACCCCCBBBC?BDDD2CBBBD@C?BB?BCBBBCC<@<?CCDCB>ABC@CBBBBBCCCBBBC@@@?A@@=?AAAABB?BBBBBBCCCA
@ATNG8:02225:04508
GATGGTAGGTGCACATGAGTGTATCCAGAAGATCAGGAACTCTAGAAGAATTCAGATTTTTAACACGAGAGTAAACGTAAAAAGAAGGTTTTACAAGACTCACGTTAACAATATTGCAGCAGTACGCACACAATCGAAGCGCAGTAAGGATGGCTAGTGTAACTAGCAAGAATACCACGAAAGCAAGAAAAAGAAGTACGCTATTAACTATTAACGTACCTGTCTCTTCCGAAACGAATGAGTACGATGAGAGAGCTCTCTCTACCATCGATGGATCTGAGTCT
+
<@A<:<<<:?;::CCDECDDCBBBB?ABA?BCCC??=?@BBBBDCC@BB?B@A@@:::::*:=ACDCCCELBBB9@A::;;;*;A<?5;::&9=83;B=CCDC??<?<?A?BCD@BBA>A@CCECCECCBCD@CBBB@AA@@@@AA?A@D@@>@BBABBBC@DBB?>>@BB=AAB999CDD<AAA?BBDDD3AA:>888>AAAA<@<?;;;>D=AACCC@;;;CBBB@C@CCC>CBB?@??BBBBBBAAAFCCCAABB>CAA>??<AB>>>>>;>>>>?>>===
@ATNG8:02231:04508
GATGGTAGAGTATCATGTGTATCTCCAGAAGATCAGGAACTCTAGAAGAATTCAGATTTTTAACACGAGAGTAAACGTAAAAAGAAGGTTTTACAAGACTCACGTTAACAATATTGCAGCAGTACGCACACAATCGAAGCTCAGTAAGGATGGCTAGTGTAACTAGCAAGAATACCACGAAAGCAAGAAAAAGAAGTACGCTATTAACTATTAACGTACCTGTCTCTTCCGAAACGAATGAGTACATAGATATACGTATAGCTACCATCGATGGATCTGAGTCT
+
5;BB?CBDBBCCCCCBBBECD@A@C@BCC@BABB;;8;>ABBCBCC@BB?A=@CC@A@A@0@@ECCCCA@@@@@;ABBCCCC5CD?C?BBB;BCC@CBAACAAAA>A?AA>AAC>AAAABBCCCDCCCDBBB?CCCD>AABCCBAA>CADAA>ACCBBBCA>AAAAAA>BC>@@@7;;;;;3>><8>@?@@2@@;A887>>=<=9<<@=>=<A<AACBB@BCCCBBB?C?CDD=BBA>BBBBCBBBBBBBBBBBBBBA?<<<@??;?>>>?<<8>AAADDA:::
@ATNG8:02236:04513
GATGGTAGTATATCGCGTCGCTATCCAGAAGATCAGGAACTCTAGAAGAATTCAGATTTTTAACACGAGAGTAAACGTAAAAAGAAGGTTTTACAAGACTCACGTTAACAATATTGCAGCAGTACGCACACAATCGAAGCGCAGTAAGGATGGCTAGTGTAACTAGCAAGAATACCACGAAAGCAAGAAAAAGAAGTACGCTATTAACTATTAACGTACCTGTCTCTTCCGAAACGAATGAGTACTGTATCTATGTGTGCGCTACCATCGATAGGATCTGAGCTCT
+
<=BB?CC<<<CDH?=<;;===666=:=>?8=BB;:99A9:54=>::7:@8@;??=====?1A?BBBBBAA?>?>8?==99;;*;=8>:>>C9CCEABBCCCAA:;6;=BBACBB>?@:9;AADCDCDCCBBA?ABAA>A??@AAAD@C?B@@>@A@@AAAA@BBBDBB?BC?BBB?CBBAA:<994:AABB/@@<>>>>=BB??;?;??BB;>;>>AAA@CCBCCBB?B<>?B;A@@<?>@AB??@CBAAC99789655582229398889...2555452,,,,,
@ATNG8:02237:04524
GATGGTAGGACGAGCGTCTGAGAGGTACTCATTCGTTTCGGAAGAGACAGGTACGTTAATAGTTAATAGCGTACTTCTTTTTCTTGCTTTCGTGGTATTCTTGCTAGTTACACTAGCCATCCTTACTGCGCTTCGATTGTGTGCGTACTGCTGCAATATTGTTAACGTGAGTCTTGTAAAACCTTCTTTTTACGTTTACTCTCGTGTTAAAAATCTGAATTCTTCTAGAGTTCCTGATCTTCTGGCGCGTATGTATGTCCCTACCATCGATGGATCTGAGTCT
+
;?::5;;@?BC;99@@BCCBBBBB?@AACDCC>A@BB<BB=@>@CCCDHK@BBBBB@B@BDCB@BACCCCCCDCB@A@@@>,>?;@@@@8;:;?9?@<=>B<@@BBBB@CDCCBCCC@BBB?@=AC@A;;;A?CDAA>BBCCCBBBBBBB@@@BC@CCD@ED=A=?@CDCBBEE?C;;;;.;5;5;;;;;*;AAAE9<<AA@@?;9929999'9;;95.4.9>;@CCEBAA?C@CA@BCC@BAB>BB@AABA@@@BBBBG=A;:29===>9929A??C>?>AB
@ATNG8:02240:04522
GATGGTAGAGTATCATGTGTATCTCCAGAAGATCAGGAACTCTAGAAGAATTCAGATTTTTAACACGAGAGTAAACGTAAAAAGAAGGTTTTACAAGACTCACTGTTAACAATATTGCAGCAGTACGCACACAATCGAAGCGCAGTAAGGATGGCTAGTGTAACTAGCAAGAATACCACGAAAGCAAGAAAAAAGAAGTTACGCTATTAACTATTAACGTACCTGTCTCTTCCGAAACGAATGAGTACACATCGTCGTGTCGTGCTACCATCGATGGATCATGAGTCT
+
5>>@:==@@D;:6>;;;;;<=<<<<.44:.34>5557<7?@>:99949949495455555$5.5599995555904455555$5<9?<>?>/>650559//8///6161682777,3377:556;;666==>:;@A@B;@>?>>>AA=@:<00+0>>><8>;8:::;>:4::4>?<6::==;5;33,//////#.62..(..59899484899;05055;;;5;::4455057<<<4<54034<33387777333:8:8:99333333,3887733,37333<:33/9
@ATNG8:02198:04571
GATGGTAGACACGTGTGCTCTCTCGTACTCATTCGTTTCGGAAGAGACAGGTACGTTAATAGTTAATAGCGTACTTCTTTTTCTTGCTTTCGTGGTATTCTTGCTAGTTACACTGCCATCCTTACTGCGCTTCGATTGTGTGCGTACTGCTGCAATATTGTTAACGTGAGTCTTGTAAAACCTTCTTTTTACGTTTACTCTCGTGTTAAAAATCTGAATTCTTCTAGTAGTTCCTGATCTTCTGGTAGAGCGTGCATATATCTACATCGATGGATCTGAGTACT
+
6>;;7@DDBBCC;;9?;;<@;9;>@@@BACCD?CBBE>A@>@?@??ACAA?BBBAB?B?BB@A>A?BAABC??<@8?>@@@.685988808;;=7=BA>AA968:A>@<>>?;;;?<A>>;>=AAD>==:;5;;>>9>;:977552:>@?AA@@;@AA<BA<C<>>=99;://,/::<<,/,/6>>@@@/@??@D;D688B>>>@A<@@@@/>>>;;2;;>><=77///895;0539;7;5::A<A??>=;;;:><>@@;>>@???>;;6//+/9//-77-//=
@ATNG8:02205:04578
GATGGTAGGACGAGCGTCTGAGAGGTACTCATTCGTTTCGGAAGAGACAGGTACGTTAATAGTTAATAGCGTACTTCTTTTTCTTGCTTTCGTGGTATTCTTGCTAGTTACACTAGCCATCCTTACTGCGCTTCGATTGTGTTACGTACTGCTGCAATATTGTTAACGTGAGTCTTGTAAAACCTTCTTTTTACGTTTACTCTCGTGTTAAAAAATCTGAATTCTTCTAGAGTTCCTGATCTCTGGATACACTTCATGTGCACCTACCATCGATGGATCTGAGTCT
+
=8896:<?9==<<=<555559=<<5>;6965549444(446;5:;<?666:>>>>?:>;@??>8<165;;;=>>?<=====+;;9>>>@8A9=<6///4996==>>BC????;666@:==>7:.55545544.44::377//)//777/55;777;6///69:)/+5;<9>9//0*/////&/)/)55555$577:<,//<<<<::99.44444#4<:55.439939444844.45666;///7<8<::<;//)----/-5--(-//)///33;;7;444888;77
@ATNG8:02210:04544
GATGGTAGATACTCGCTGATACACCCAGAAGATCAGGAACTCTAGAAGAATTCAGATTTTTAACACGAGAGTAAACGTAAAAAGAAGGTTTTACAAGACTCACGTTAACAATATTGCAGCAGTACGCACACAATCGAAGCGCAGTAAGGATGGCTAGTGTAACTAGCGAGAATACCACGAAAGCAAGAAAAAAGAAGTACGCTATTAACTATTAACGTACCTGTCTCTTCCGAAACGAATGAGTACATAGATATACGTATAGCTACCATCGATGGATCTGAGTCT
+
>;;;;;;;=666<;;;;;<<<AA@@9@;:69??>::4:<??=@@7819@;A;797;;;;;)86::7<@@<:966/75@;===*=<5:.555&5;;6<;;;:9;/0)08<<<?@C98884@@@ABBBBBBCBB?A;;;@BBAACDDD@I@C;;8:@@ABBBC?BBCBBA@@=90/0)00::;7//77666665$5:4797;::;795;;;;;C=D;==@@@<?A@@BBB?B<=@D>BAA>ABBBBBBBAA=??=>>@@BCB@@>??=9<///6<<7??;;;AA===
@ATNG8:02217:04538
GATGGTAGTGTCATATCGAGAGTGTGTACTCATTCGTTCGGAATGAGACAGGTACGTTAATAGTTAAATAGTCGTACTTCTTTTCTTGCTTTCGTGGTATTCTTGCTAGTTACACTAGCCATCCTTACTGCGCTTCGATTGTGTGCGTACTGCTGCAATATTGTTAACGTGAAGTCTTGTAAAACCTTCTTTTTACGTTTACTCTCGTGTTAAAATCTGAATTCTTCTAGAGTTCCTGATCTTCTGGAGATACACATGATACTCTACCATCGATGGATCTGAGCTCT
+
6G..(//<<@;95//////7799@54444;5//59/0+/:4:)//065<<@:@@?@A5;4:8<;*00+00//879:;<7<AAA8><:<399(33447==<8<<.55599949665:777)//72729:<<666A<666@:=<??C966;;;:=>@00*/772//)4.498:<7;;==8=<<<</:7;.55555$44::;)55555<=;;;7;;;097799)/)//277:<<<<9<9<><>>=466;7;<=<669@A@>@@@>>>>00+0=::=?@=<;;;<<445;5
@ATNG8:02221:04540
GATGGTAGACATATCGTACTCTCTGTACTCATTCGTTTCGGAAGAGACAGGTACGTTAATAGTTAATAGCGTACTTCTTTTTCTTGCTTTCGTGGTATTCTTGCTAGTTACACTAGCCATCCTTACTGCGCTTCGATTGTGTGCGTACTGCTGCAATATTGTTATCGTGAGTCTTGTAAAACCTTCTTTTTACGTTTACTCTCGTGATAAAATCTGAATTCTTACTGAGTTCCTGAATCTTCTGGTATACACACTCGCTCGCTACCATCGATGGATCTGAGTCT
+
/;<=7@AB;;;@B@;69D?@@;?A>=?::<5909AAD=BA?B?@??CC??>?B:9:@E7:4B=8B?B?@>>?>>@:>AA;A)>>=A@AA:==>===?@:==7698>8818AA???BA8;;@:>:>==>:;;;=AAAA;>>@@?>>>>>?@@@@@@=>>>=@@;?AAAA:::@@@-//@@@2=9=6>>AAA/AA@@@6=788;;?>@?>9::2:///=4=2=<///;;;>>9>;>884555499:6;=775622---99;?66672-2,,,222-2773668878
@ATNG8:02222:04579
GATGGTAGATACTCGCTGATACACCCAGAAGATCAGGAACTCTAGAAGAATTCAGACTTTTAACACGAGAGTAAACGTAAAAAGAAGGTTTTACAAGACTCACGTTTAACAATATCGCAGCAGTACGCACACAATCGAAGCGCAGTAAGGATGGCTAGTGTAACTAGCAAGAATACCACGAAAAGCAGAAAAAAGAAGTACGCTATTAACTATTAACGTACCTGTCTCTTCCGAAACGAATGAGTACATAGATATACGTATAGCTACCATCGATGGATCTGAGTCT
+
CCAA?BCCCCCCCABBBBCCBCA@@=@BB@CCCCBB?B=AAAAABC@DD>@>ACCBBBBC5B?B@@>@>?A>>>9>>ADDDD2AA?C?>>>6>@A=B>>>>=>877-8:@A=AAAAAC???=???C999>>>A;>>>A9===@A@??;?9>=<;>>>>>?AA<@@@<<<<AD=AAB5997766(7;89;=;;;&--+----;=A==:=<A?>>=B=>>CBB?BBCAAAC?B@BBB>BBB?BBBBBBCCBBAAABAAAA???>>>>>>9>AAAA==7=>ADAAA?>>
@ATNG8:02224:04542
GATGGTAGCGCACACATAGATACAGTACTCATTCGTTTCGGAAGAGACAGGTACGTTAATAGTTAATAGCGTACTTCTTTTTCTTGCTTTCGTGGTATTCTTGCTAGTTACACTAGCCATCCTTACTGCGCTTCGATTGTGTGCGTACTGCTGCAATATTGTTAACGTGAGTCTTGTAAAACCTTCTTTTTACGTTTACTCTCGTGTTAAAAATCTGAATTCTTCTAGAGTTCCTGATCTTCTGGATAGCGACGCGATATACTACCATCGATGGATCTGAGTCT
+
BBBB?BCBBBCCDCDBBBBBBDCCCBCCCC@?;=@>@:@D?C@BCBCDCC?BBCCC?B?BBBB?B?BBBCBBA@?;:7777)7<8>:::5:@BC@CCCFCD@BBBCCDACBBBBBDD?CBB?B@CBBB@@@@?BBCB?CEECCBBBCCCCCCCAB@BBA?AA?A<??CBBBCBC?BCCFG;B=@;:::::*:BCDC>BBCCCCCBCB?BBBB5BBBBC>B>BC@BCCCBBB=B?BCCDCC?BBC@CDCBBBDCCCCBBBBBBBBB@BBAACBC@CCCBBBBA@?
@ATNG8:02225:04572
GATGGTAGAGTACAGTGTAGTAGACCAGAAGATCAGGAACTCTAGAAGAATTCAGATTTTTAACACGAGAGTAAACGTAAAAAGAAGGTTTTACAAGACTCACGTTAACAATATTGCAGCAGTACGCACACAATCGAAGCGCAGTAAGGATGGCTAGTGTAACTAGCAAGAATACCACGAAAGCAAGAAAAAAGAAGTACGCTATTAACTATTAACGTACCTGTCTCTTCCGAAACGAATGAGTACTGTATCTATGTGTGCGCTAATCGATGGATCTGAGTCT
+
<>CD?BBCCCCCCBB@A@CDDCCBB?BBB?CCCC9999?BBBABCB?BB=@?BB@;<<<<1>?CCCACABBBBB=B?BBBBB2BC@CACDD;DCC@AAABCCC::9;@DD@CCD@BABBCCCCCCCCBBBBB@BCCC>AAAABGBB?B@C@@?ABBECCBB?BABBCC@CC>8789=>AAA9<::4888888%8=:=888?AB@@<?<@@BA<@<@@CCB@BBBBBBB=A>BBB>BDC?A@@BBBBDBABACBBB>;;;AAAAAA9<<AAAB;@@@@@AA??=
@ATNG8:02226:04551
GATGGTAGTACATGATAGACGACACCAGAAGATCAGGAACTCTAGAAGAATTCAGATTTTTAACACGAGAGTGAACGTAAAAAGAAGGTTTTACAAGACTCACGTTAACAATATTGCAGCAGTACGCACACAATCGAAGCGCAGTAAGGATGCTAGTGTAACTAGCAAGAATACCACGAAGCAAGAAAAAGAAGTACGCTATTAACTATTAACGTACCTGTCTCTTCCGAAACGAATGAGTACGATGAGATCTCGTGTGCTACCATCGATGGTTCTGAGTCT
+
<=55255=A==BCBBABCCCCC;;;8@=?:99/://)/)/77:94404;79288<<::::(925959<====>C?@?;;9:9$5<6;7<<<0<<A=?@@@:=>>=.:2:;2788-34456=EACC;;;9@@>6?0//6:;=A@BBB?A=<00/::777<<7::A9:738?5888166//(.55056666)765:85657:;<:?<?@??=A<85;CC@CBBBBAB=@=@@B;@::5:<=>@@@AC??>@?<88434=;555:C;>9>=>;>:8133998::<
@ATNG8:02230:04543
GATGGTAGGTGCACATGAGTGTATCCAGAAGATCAGGAACTCTAGAAGAATTCAGATTTTTAACACGAGAGTAAACGTAAAAAGAAGGTTTTACAAGACTCACGTTAACAATATTGCAGCAGTACGCACACAATCGAAGCGCAGTAAGGATGGCTAGTGTAACTAGCAAGAATACCACGAAAGCAAGAAAAAGAAGTACGCTATTAACTATTAACGTACCTGTCTCTTCCGAAACGAATGAGTACGTGTGCGACGTGTCTCCTACCATCGATGGATCTGAGTCT
+
<>>>;>>@<??><<;@<A=BBBCBB?@@@>@AAACC@C?AABCCFD@CB@B?DBBA@@B@,A?BCCCCCBBA@A8;:;:999$995:7<<;+>9505AAABCC??=?>AB?BB@9??9:;;BBBBCBBBBDD@BAAA=@@ABBBBC@C?C;;;<CDDCBBB@BBB@???CB?BBC?AAABC>@?<899999(6<8765=?=>?A;>9>@@@<A:>>BBB@BCC@@@C=@=@AB<AAA=AABAABCCC:99AABBBBBCB>>:>8818>888>>;?AA???D>>>
@ATNG8:02230:04561
GATGGTAGTATATCGCGTCGCTATCCAGAAGATCAGGAACTCTAGAAGAATTCAGATTTTTAACACGAGAGTAAACGTAAAAAAGAAGGTTTTACAAGACTCACGTTAACAATATTGCAGCAGTACGCACACAATCGAAGCGCAGTAAGGATGGCTAGTGTAACTAGCAAGAATACCACGAAAAGCAAGAAAAAAGAAGTACGCTATTAACTATTAACGTACCTGTCTCTTCCGAAACGAATGAGTACGAGAGAGCACACGTGTCTACCATCGATGGATCTGAGTCT
+
6B=C@CBBBCCCCBAABCBBABBBA>ACC@BCCC99;;?BBEABBC@CD@D@BB???CCC2A?BBBBBBBBBB?8??;;;;;;$;5259;?@2???:AB>CCBA;:7;>AC@CCC?BB:;;CCCGCBBBCCBC?CCCC?BBBBBAAA>A>@;;5;9989??A>A@@A@A>BB>>><8=<8778(555-5AABAA'==5222266653.323333).).9>??<@@@AAAA?A?BBB=BBD?BAAABBBCB>>E>>AAB???A??>??A=A@>>>?B=@?>?AAA;;;
@ATNG8:02199:04620
GATGGTAGTGTGTCTCTGAGAGTAGTACTCATTCGTTTCGGAAGAGACAGGTACGTTAATAGTTAATAGCGTACTTCTTTTTCTTGCTTTCGTGGTATTCTTGCTAGTTACACTAGCCATCCTTACTGCGCTTCGATTGTGTGCGTACTGCTGCAATATTGTTAACGTGAGTCTTGTAAAACCTTCTTTTTACGTTTACTCTCGTGTTAAAAATCTGAATTCTTCTAGAGTTCCTGATCTTCTGGTAGAGCGTGCATATATCTACCATCGATGGATCTGAGTCT
+
///<7::;;;;<>>C@696?@:@@>699:=7:59BBC>DD?C@CBCBBAA=@BA;;:=<?;>C;B;@@;55=@995;??>?*?A?BBBB=@>;@466<=<<466=CBB@BB@@::::4:?A6;:;B@@0000*00/58>B@BB@?@@@:96>>BC@CCC@BA>A?A@B@@><<<,//:<<+<494;;<<;(:;555)59999;99;;8<==>+=666>9>8>B?999C<;?:A?AAA@@@<:99:??@@@@BB@???A@@==8:4.3333:<<8:;477>=B==
@ATNG8:02207:04627
GATGGTAGTGATAGATCAGACACCAGAAGATCAGGAACTCTAGAAGAATTCAGATTTTTAACACGAGAGTAAACGTAAAAAGAAGGTTTTACAAGACTCACGTTAACAATATTGCAGCAGTACGCACACAATCGAAGCGCAGTAAGGATGGCTAGTGTAACTAGCAAGAATACCACGAAAGCAAGAAAAAGAAGTACGCTATTAACTATTAACGTACCTGTCTCTTCCGAAACGAATGAGTACTGCGTCTCACTCTCGCCTACCATCGATGTATCTGAGGTCT
+
6DDCACCCCCCCCECCBBCCCDE@BCD?FCDC:::;=A@BBCCD@CC?CABBBAA@@@2@?BBBAABBBBAC=CCCCCDF5BC@B?CCC<CCD@CBAABDA::7;?BB@BCC?BBBBCCDCCCCCCCCBC?CDBB?BBBAAB>><@?BBB?BBBCBBCC?BBBBBB>AA=???9==999+9>?;:::;;+6>7=///==A@@<A;??@@7;7;@BBB@BAAAA@?=?>ABB=BCA>ABBBCBBBBBB@@@BAAADDAA@=BB?==000;@@DBBBCCBB?BBB
@ATNG8:02208:04592
GATGGTAGTGCGTGAGAGAGAGACCCAGAAGATCAGGAACTCTAGAAGATTCAGATTTTTAACACGAGAGTAAACGTAAAAAGAAGGTTTTACAAGACTCACGTTAACAATATTGCAGCAGTACGCACACAATCGAAGCGCAGTAAGGATGGCTAGTGTAACTAGCAAGAATACCACGAAACAAGAAAAGAAGTACGCTATTAACTATTAACGTACCTTTCTCTTCCGAAACGAATGAGTACATAGATATACGTATAGCTACCATCGATGGATCTGAGTCT
+
@9?=:CE>::>00//;79;A@@??=4;@C?A;;99:5:?BAA@@@=*/0/388373;;;):286=///?==9:5:>BBDDD5AB?@4=9=0959?@::9CB@AB?C@BA@DCE?AABBBBCCCCBCBBA;<7;ABB?@??:9:>>9@>A?@=@BBA?>?C>???AAA:??:?AA>BBBBF>>6/----),,(,,,,-358805059882852255<7<<7555=9=8<<=4:53.7;;=;;77777>>?@@B@A@B@@><.-)----66;5@@>@88//.7
@ATNG8:02212:04629
GATGGTAGGACGAGCGTCTGAGAGGTACTCATTCGTTTCGGAAGAGACAGGTACGTTAATAGTTAATAGCGTACTTCTTTTTCTTGCTTTCGTGGTATTCTTGCTAGTTACACTAGCCATCCTTACTGCGCTTCTATTGTGTGCGTACTGCTGCAATATTGTTAACGTGAGTCTTGTAAAAACCTTCTTTTTACGTTTACTCTCGTGTTAAAAATCTGAATTCTTCTAGAGTTCCTGATCTTCTGGATATGAGTGACTCGTGCTACCATCGATGGATCTGAGTCT
+
66C?;C>B?@B@>6955555=;;??BB@@A;;6;BBA<CBAE@CBCBBBGACCC:;:;@CBBB:;9;ABAB;;:B;??@@@0<?7;<>>6@=@@=@?>:>B459@@@@@CCBBBCBB?CCC@B@CCBB;;;B?BABA@B;;;AB@@@ACA???>?;@AC?BB?B@@@@;;;BBB=B:::::*949;9;;;;*:=>@A,00>@@>999?3::99(9445;5:7==5594:4455:7<:9:::33867<?>>=B@>99:>===>::9>9<?@??=?=@?999??A89
@ATNG8:02222:04628
GATTGGAGACACGTCGCACACGTACTCATTCGTTTCGGAAGAGACAGGTACGTTAATAGTTAATAGCGTACTTCTTTTTCTTGCTTTCGTGGTATTCTTGCTAGTTACACTAGCCATCCTTACTGCGCTTCGATTGTGTGCTTACTGCTGCAATATTGTTAACGTGAGTCTTGTAAAACCTTCTTTTTACGTTTACTCTCGTGTTAAAAATCTGAATTCTTCTAGAGTTCCTGATCTTCTGGTATACACACTCGCTCGCTACCATCGATGGATCTGAGTCT
+
<BC;C?BBC9;;B?:66@<BACFCCCCAA?BDDD=CC@D=BBCCCCC?CCBBB>@<?@@@?B@BFDBBBDBB?BCCCD3AA>ABBD>CBAA?BBB?BB:==BAAA@BBBB@@AA<>>A;@<AA?>>===<AAAA<???A>>>:>====888=388>=AA=A=???CCA@@@7;;>EK6?<@<?????/;;999.6-----9;7:18888(5:::>7=78808>;99//,/6666A@?:>=?:;;;=>=AB;:;>=:::===?;>>>E@@@=A@>>>;;;><
@ATNG8:02227:04626
GATGGTAGCGCATATCAGCGCAGCCCAGAAGATCAGGAACTCTAGAAGAATTCAGATTTTTAACACGAGAGTAAACGTAAAAAGAAGGTTTTACAAGACTCACGTTAACAATATTGCAGCAGTACGCACACAATCGAAGCGCAGTAAGGATGGCTAGTGTAACTAGCAAGAATACCACGAAAGCAAGAAAAAAGAAGTACGCTATTAACTATTAACGTACCTGTCTCTTCCGAAACGAATGAGTACGAGAGTCAGAGCAGAGCTACCATCGATGGATCTGAGTCT
+
CE@B?B;66BCCABACDCCCCCCCC>CBB?BBBB??>@@CCDCABA?AA>A@CAB:9999*:>DBCCCCCCCDB>BBBCCCC5BB@C>BBB;BEE@DBACCCB??=@@CD@AAA?AAAABBDCCCCCCCCCC@DDCC?C???BBA@>BACBB@CBBCBCBB?BCCBBA?BB>@@?9==??=8><<8998989%0>;>000>8C>@<?<?@A@<><>ACBC@BCDCBBB?B?A@?9@??<?ACCCCCCCCAAABBBBBBBBBBBBBB?>AAAAAC?CBBBBBACBB
@ATNG8:02239:04605
GATGGTAGTGATACAGATCAGACACCAGAAGATCAGGAACTCTAGAAGAATTCAGATTTTTAACACGAGAGTAAACGTAAAAAGAAGGTTTTACAAGACTCACGTTAACAATATTGCAGCAGTACGCACACAATCGAAGCGCAGTAAGGATGGCTAGTGTAACTAGCAAGAATACCACGAAAGCAAGAAAAAGAAGTACGCTATTAACTATTAACGTACCTGTCTCTTCCGAAACGAATGAGTACGATGAGATCTCGTGTGCTACCATCGATGGATCTGAGTCT
+
CCCFACCBBBBCCCDDCCDCBDBBB@BBA?AABB@?:?>AABBBBB?CC>A7B==:::::+96::@A@BCBC>A:?:A;@@?+=>:=9ACC7BBC7<<;;;@>00-/6<:8??C>@AC@BBFJECBBBD;;;@CCCC@DBBCBBBA?B@CCD?BBCBBAAA@CCBBBC?CC?BBB?CCCFD<???9:::::*:<7;888==CBB<@:==AD=D=BBB@@>@BAAAAD?B?AAA<@BB?BBBBBBBBBCBB@@:::<;776==>>><>@==>BD@BB9::BBDBC
@ATNG8:02194:04664
GATGGTAGGCACTGCGCACACATCCCAGAAGCATCAGGAACTCTAGAAGAATTCAGATTTTTAACACGAGAGTAAACGTAAAAAGAAGGTTTTACAAGACTCACGTTAACAATATTGCAGCAGTACGCACTCAATCGAAGCGCAGTAAGGATGGCTAGTGTAACTAGCAATAATACCACGAAAGCAAGAAAAAAGAAGTACGCTATTAACTATTAACGTACCTGTCTCTTCCGAAACGAATGAGTACATAGATATACGTATAGCTACCATCGATGGATCTGAGTCT
+
/:8949:=055=;C666@@CBBA@@8@?A;///7955.5499=555:7::9>8;;555<<<+=54788<8=<8<B9B@B=@?@+<@7;6;;A7ABB?C;;;ACC:;89;?>9BCD?AAAADCCDBBBBBCBBB?BBAB?AA@@@@993;>B9:6:AAABBDC?CBBB:999A?C@A<?9>==6855.568898%8=:=888?==>><@<?>>?4;4:>A::8:@@ABBB@C?CCC=BBB?BBBCCB@BAB===@A@???@A===>==<@>>>@@A<???DEBA;<;
@ATNG8:02197:04668
GATGGTAGTATATCGCGTCGCTATCCAGAAGATCAGGAACTCTAGAAGAATTCAGATTTTTAACACGAGAGTAAACGTAAAAAGAAGGTTTTACAAGACTCACGTTAACAATATTGCAGCAGTACGCACACAATCGAAGCGCAGTAAGGATGGCTAGTGTAACTAGCAAGAATACCACGAAAGCAAGAAAAAAGAAGTACGCTATTAACTATTAACGTACCTGTCTCTTCCGAAACGAATGAGTACTACTCTCAGAGACACACTACCATCGATGGATCTGAGTCT
+
5<<<8>BCC?CBCCCCBBBCBDCCB?BCC?CCCEAA?A@CCCCCCC@CD@C?ABBBBBBB3B?CCCAACCCBBB9@?@@>>>,@@<A@GEG=CFD@DCCCBBBBB?B?BB@BBC>ABBBECBCBCBBBCCBB?BCBB<A@@A@?@A=A?A@?=?BBBBBAC>AABBBB@CC>98949:===4<==:???@@@)<>78///=;A??;?<AABB<?;==A::8:CAABBB?C?BCC=CCC?BBBABBCC:>>@@>>999<<<<:::=A=AABAA>B?B???C@??BA
@ATNG8:02202:04677
GATGGTAGCAGACGTGACATAGCGCCAGAAGATCAGGAACTCTAGAAGAATTCAGATTTTTAACACGAGAGTAAACGTAAAAAGAATGTTTTACAAGACTCACGTTAACAATATTGCAGCAGTACGCACACAATCGAAGCGCAGTAAGGATGGCTAGTGTAACTAGCAAGAATACCACGAAAGCAAGAAAAAAGAAGTACGCTATTAACTATTAACGTACCTGTCTCTTCCGAAACGATGAGTACGATAGACTATCTGAGACTACCATCGATGGATCTGAGTCT
+
BAAA<665=>CCCC@BB=C>>C=BB@;::?A@??BC>B=??AA??????;?=A@@AAAAA1@=??ABB=>662=.88:9999$998A5959'9::99?@@?AAAA?B@@?=@A@8BBBBBCCCEKCCAAABC?AB@@>?DAAA@@@2;4;@@9=??=>:;?:BBBBBB@BA>???<??A==3<870867676%6:476259:9996:777>>:@9:9@?<888888<B@?17:?7:///;;788<::8:8;>===CBBBB?>>@A>@987==86=::::33368
@ATNG8:02212:04661
GATGGTAGTGTGTCTCTGAGAGTAGTACTCATTCGTTTCGGAAGAGACAGGTACGTTAATAGTTAATAGCGTACTTCTTTTTCTTGCTTTCGTGGTATTCTTGCTAGTTACACTAGCCATCCTTACTGCGCTTCGATTGTGTGCGTACTGCTGCAATATTGTTAACGTGAGTCTTGTAAAACCTTCTTTTTACGTTTACTCTCGTGTTAAAAATCTGAATTCTTCTAGAGTTCCTGATCTTCTGGTATGACTAGTGCACTACTACCATCGATGGATCTGAGTCT
+
6==C@BCDDCCCFDDBBBBCCBBBBBACCBCB>AAAA<AA?B?BBCBBCC@CCCCE@C@CDCD?C@BDCCCBBBF@BBBBA0;;6;@@B=BBBC@BBC@BD?;;;CCCAEDCCCBCD@BBB?C?BCCB@@@C=?@BA=B:;;AA@@@BBCCCCDC@D@@>@B?B=AABCCCCCCBCCCCC:B=A=<;;;;*;BAAB=BBBBAAB;;;4;;;;*:=>@A?B@BB?BBBABBC?CACACBBC>AAB@BCCC<;;CBC;;;BBBBB@@=@@??BAB?B;;;CBBBBA
@ATNG8:02212:04678
GATGGTAGAGAGAGCTCTCTCATCGTTACTCATTCGTTTCGGAAGAGACAGGTACGTTAATAGTTAATAGCGTACTTCTTTTTCTTGCTTTCGTGGTATTCTTGCTAGTTACACTAGCCATCCTTACTGCGCTTCGATTGTGTGCGTACTGCTGCAATATTGTTAACGTGAGTCTTGTAAAACCTTCTTTTTACGTTTACTCTCGTGTTAAAAATCTGAATTCTTCTAGAGTTCCAGATCTTCTGGGATGTGTGCGCAGTGCCTACCATCGATGGATCTGAGTCT
+
B>C@;BBBBBBBCBCA@@CCCBCBCC@BBBCBB@CCCC=@?>@@CCCCCA@>ADCBB?B?BAAA>A?B@AACBBBB?ACDCD2A?7::::3?BBB?B90,0>5;00/33.3;?255@A;8877;7:BBB?>>>=ACAA9=<AA@@?CC???@;;;>8=;;5;?;@=@BA@@@???<???BA5=9=<@@AAA/>>>>>3;:;;;;==:;5;===/>=>>@=C<;;8;B>==;:5:;???AAA<>=<<6<:;:@@@>==AAAAA;AAA;@@<;=>>;AA@@@@@>>>
@ATNG8:02218:04672
GATTAGTCTCAGATAGTCTATAGTACTCATTCGTTTCGGAAGAGACAGGTACGTTTAATAGTTAATAGCGTAACTTCTTTTTCTTTGCTTTCGTGGTATTCTTGCTAGTTACACTAGCCATCCTTACTGCGCTTCGATTGTGTGCGTACTGCTGCAATATTGTTAACGTGAGTCTTGTAAAAACCTTCTTTTACGTTTACTCTCGTGTTAAAAATCTGAATTCTTCTAGAGTTCCTGATCTTCTGGTATGACTAGTGTACTACTACCATCGATGGATCTGAGTCT
+
CBB9<@@?B==BCCCAAACBBAA996>>;@??BBF=BC?B@@AAAACC?BAB;9;4;>ABBC?B@CDCCC;:09@;?;A>>+;;:4:9:>6<<?>:?6675=8=565;@:>@@@AAA@;??@<@>AAAABAAA;@@AA=AAA;;;A@???=>>;>?9;:9;??<A399B::9B>=9=99999$95@4=;==0A;>??4<66555544:.4444$44449393:>:>>>:88=6=9@BABBA<>9;:;BAA;;;@@BAACCB;<;AA?ABBCCCDACBBBCCCBBB
@ATNG8:02219:04657
GATGGTAGTATATGCGCGTCGCTATCCAGAAGATCAGGAACTCTAGAAGAATTCAGATTTTTAACACGAGAGTAAACGTAAAAAGAAGGTTTTACAAGACTCACGTTAACAATATTGCAGCAGTACGCACACAATCGAAGCGCAGTAAGGATGGCTAGTGTAACTAGCAAGAATACCACGAAAGCAAGAAAAAGAAGTACGCTATTAACTATTAACGTACCTGTCTCTTCCGAAACGAATGAGTACTATAGACTATCTGAGACTACCATCGATGGATCTGAGTCT
+
<@@?;A@>9//////79;:<:?5554.455.5<@@@@:>9===:<=@8=A:C?@?>=<<<<,?9??BBBAA?78829>AA@@>,9;59.9@@6BAB?ACCA:::AA>A?AA>ABB@BBABB@A@CCCFCBBBC?BA?><?AABBBBB;?9?994:AA@@BBB?BAB??;;?B8==?3:8667,222455556'2:7:566AA@@@<>;==<<0616=AAC?BBBCCBB=@<;;:5;00*0>@@CCC???AA@@@@ABBBBCCBAAA@CBBBAAA?B>>>B=<8=<
@ATNG8:02221:04641
GATGGTAGTATCTGCACACTCTGTCCAGAAGATCAGGAACTCTAGAAGAATTCAGATTTTTAACACGAGTGTAAACGTAAAAAGAAGGTTTTACAAGACTCACGTTAACAATATTGCAGCAGTACGCACACAATCGAAGCGCAGTAAGGATGGCTAGTGTAACTAGCAAGAATACCACGAAAGCAAGAAAAAGAAGTACGCTATTAACTATTAACGTACCTGTCTCTTCCGAAACGAATGAGTACATAGATATACGTATAGCTACCATCGATGGATCTGAGTCT
+
6CBC@BCBC?CCCCDCCCCCCCDBB@BBC@CCA@AC>@=@AB@AAB?BB@B?A@?=?>>>1??DCBAAABBBBB<AAABAAA2A@=A=AAA7ABB@CBBCCCCCC@C@CC?BBC?BBAABAAACDDBAACCC?BBBC<@@BBAA@B>B?B??<>BABBBBD?AAACCB?BB@A@A<>>@<<3;::487776(8>:A888ABB@@:>:=C@@:>:=ABAB?BBBBBCC?C?BBB=BBB?BBBBBBBB@A?>>?AAAAAAA===AAA;A<<>AAA:>?AAAAA==>
@ATNG8:02225:04668
GATGTAGAGAGACTGTAGCGCACCCCAGAAGATCAGGAACTCTAGAAGAATTCAGATTTTTAACACGAGAGTAAACGTAAAAAGAAGGTTTTACAAGACTCACGTTAACAATATTGCAGCAGTACGCACACAATCGAAGCGCAGTAAGGATGGCTAGTGTAACTAGCAAGAATACCACGAAAAGCAAGAAAAAAGAAGTACGCTATTAACTATTACCGTACCTGTCTCTTCCGAAACGAATGAGTACTGGTCTCACTCTCGCCTACCATCGATGGATCTGAGTCT
+
//<<?DBCBB>@<<<@;99<94444&4997<<::57-7-78=??@B7??=>*0////888)85::7=<@<A<@A799BCBCB2BC@D>BBB7B@@;@9995=::;7;7;<<>?D>AABCBB;;;DAAA996A9@ABB989BB@@??;@@C;;::B@@?C@?;?BBBBB@CA=9992890///'///(/55555%2728...;8;<>:>7:8@D=CC=@@?@;@:::@AA>B=AAA<AAA?BBB@@@@;?9?BA==?>?>>?>=?@@<AAAAA??;?DCBK==///
@ATNG8:02226:04636
GATGGTAGAGTACAGTGTAGTAGACCAGAAGATCAGGAACTCTAGAAGAATTCAGATTTTTAACACGAGAGTAAACGTAAAAAGAAGGTTTTACAAGACTCACGTTAACAATATTGCAGCAGTACGCACACAATCGAAGCGCAGTAAGGATGGTTAGTGTAACTAGCAAGAATACCACGAAAGCAAGAAAAAAGAAGTACGCTATTAACTATTAACGTACCTGTCTCTTCCGAAACGAATGAGTACTACTCTCAGAGACACACTACCATCGATGGATCTGAGTCT
+
BC???ACCCCCDDBBBCCCCCCCCC<AAC@CCCB9989=AAABBBB?BB@B?BCCAAAAA2A@CCBCCCCBBBD>B>:;;;:.;B@C@GGG;ECB@CBBBBBC@@=@>AC@CCC?BAABCECECCCCBBBBC@CDBA?BBBBCCBB?B@D@@=@>?AADBA?BDCABA?BC=?@?=A@@AA;::::>>>???(>?<@888BHAAA:>:=AAA:=9<A@??=?CBBBBD?C?BBB>BBB?BB@AACB@=AABB@@AAAA>;;:==7718>?AA@B?BBABBBBBCC
@ATNG8:02228:04669
GATGGTAGTATATCGCGTCGCTATCCAGAAGATCAGGAACTCTAGAAGAATTCAGATTTTTAACACGAGAGTAAACGTAAAAAGAAGGTTTTACAAGACTCACGTTAACAATATTGCAGCAGTACGCACACAATCGAAGCGCAGTAAGGATGGCTAGTGTAACTAGCAAGAATACCACGAAAGCAAGAAAAAGAAGTACGCTATTAACTATTAACGTACCTGTCTCTTCCGAAACGAATGAGTACGTGTGACGTACGTGAGCTACCATCGATGGATCTGAGTCT
+
CC=B?BCDECCCCCBCCCCBBBBBA@CDD?CCCCBB@BAGCCBBBC@CD=?=>B?==??@2A?BBBA@ACAABD>BBBCCCC5CC@C?BBC;BCE@D@@@CCCBA?A@BF@CCC>AABABBCCDCBBBBBCC@AAAA>AABBBBBB=B?BBB@BABBCDBB?ABBAA@@BB@BBB?CB@@@9<9:488988(8>:?;;;AABBA<B<AAAA<?<?@BAA>ABAAABB?C?BBB?BBB?BBBBCBBA???@BBBBBABBB>>?CBB?@>>>B>=:>>>>>>>>BB
@ATNG8:02238:04634
GATGGTAGCTCGCTGATGATATCTCCAGAAGATCAGGAACTCTAGAAGAATTCAGATTTTTAACACGAGAGTAAACGTAAAAAAGAAGGTTTTACAAGACTCACGTTAACAATATTGCAGCAGTACGCACACAATCGAAGCGCAGTAAGGATGGCTAGTGTAACTAGCAAGAATACCACGAAAGCAAGAAAAAAGAAGTACGCTATTAACTATTAACGTACCTGTCTCTTCCGAAACGAATGAGTACTGTATCTATGTGTGCGCTACCATCGATGGATCTGAGTCT
+
;BCD@BBDBBBCCFCCCCCBCBBCC@CBB@CBDC@@>@?AAAAAAC@BB?B@AAAABCFD3B?BBBBBBBBDDD:99;;;;;;$;999>@@@2@DA<<A<BIEC@@?A@CC@CBA?BB??ADCCBBBCBCBCC@CBAA<????CCAA<A@B@@?ACBBBBBB?BCDAAA?BB?@@?<?????89;;9889889%9>:>888AABCC;?<?>@?1818=BAA?ABBBBBB?B?BCC>B999:DCCDCCAABBBCB>>:@@@A>==A;:7;A@@@AC?B888ABBBBC
@ATNG8:02240:04674
GATTAGAGAGACTGTAGCGCACCCAGAAGATCAGGAACTCTAGAAGAATTCAGATTTTTAACACGAGAGTAAACGTAAAAAGAAGGTTTTACAAGACTCACGTTAACAATATTGCAGCAGTACGCACACAATCGAAGCGCAGTAAGGATGGCTAGTGTAACTAGCAAGAATACCACGAAAGCAAGAAAAAAGAAGTACGCTATTAACTATTAACGTACCTGTCTCTTCCGAAACGAATGAGTACTGCGTCTCACTCTCGCCTACCATCGATGGATCTGAGTCT
+
===9?@ACCDCCBCBFCCCBBBD>BBB?A@@@@@?@@FBBAAAA=@@?B?BBBBBBBE3B?B???BBBBCCE>B?@@@@@0AC>C=AAA9BCEALBBCBBA:;6:=AA=BBB>AABBCGFCCCCCCCBBB@BBBB?BBA@BB997;?B@?>@BABFCCB@BBA@??@AA>??>9?>555(255.556677%8<9;868@AABB<B=@@>=9=;?;??B????ABBF@C?BBC>BBB<??DCCBA@BB???ABACBBBBBC?BBB?BBBB??>?BBBC@@@=BB
@ATNG8:02241:04633
GATGGTAGAGTACAGTGTAGTAGACCAGAAGATCAGGAACTCTAGAAGAATTCAGATTTTTAACACGAGAGTAAACGTAAAAAGAAGGTTTTACAAGACTCACGTTAACAATATTGCAGCAGTACGCACACAATCGAAGCGCAGTAAGGATGGCTAGTGTAACTAGCATGAATACCACGAAAGCAAGAAAAAGAAGTACGCTATTAACTATTAACGTACCTGTCTCTTCCGAAACGAATGAGTACTGTATCTATGTGTGCGCTACCATCGATGGATCTGAGTCT
+
4:5B@CCCCCCDBBBCCCDDCCCBB?BCB?BCDB@A>@?BBBEBBB?BB>B>@?A>>???.?=AEECBBBBBBB;@>@@@@@,@A=A@HFH<CBB>;;;AABCCB?B@CC@BCC=??BBCCFDDBBBB@@@@>@@::8:CBBBBBC@B@C;;8:C@@AA??>?BBAABA@A><;;<@BABF>BBB>AAAAA2BA?BBCBBBFCC@B?CBEG>A>ABBAB?BBBBBBC?B????8?@A>9::BBB?ABBBFA8788>>=@888C8838>?>@?A=A::9A@AD??
@ATNG8:02204:04697
GATGGTAGATATATGCACGCTCTACCAGAAGATCAGGAACTCTAGAAGAATTCAGATTTTTAACACGAGAGTAAACGTAAAAAGAAGGTTTTACAAGACTCACGTTAACAATATTGCAGCAGTACGCACACAATCGAAGCGCAGTAAGGATGGCTAGTGTAACTAGCAAGAATACCACGAAAGCAAGAAAAAAGAAGTACGCTATTAACTATTAACGTACCTGTCTCTTCCGAAACGAATGAGTACACATCGTCGTGTCGTGCTACCATCGATGGATCTGAGTCT
+
=>??:>BBCCCCCDDCCBBBCCCCBABA@>@BBB??=?>AABBCCB?BD?C?BBB@@???.@;>>ACBB>><=>6<<;;:;:':@<==BBB7BCC@CCBBACA;;8;?BB@DA@=@DBACFCCCCCBBBBBCADD@@>AACCCCBB?B@CCC@BBBAAAAA>ABBFBA@BE?999=@@@A@9>::4898888%/:76///<<BBD<A<>>>?5>8>>BAA?ACCCBAB@F?AAA<ABC>BAAABBBBBB@@??BBAAABBB?????<?BBBCCC?CCCDA;;877
@ATNG8:02212:04717
GATGGTAGCGAGCGAGTGTGTATACCAGAAGATCAGGAACTCTAGAAGAATTCAGATTTTTAACACGAGAGTAAACGTAAAAAGAAGGTTTTACAAGACTCACGTTAACAATATTGCAGCAGTACGCACACAATCGAAGCGCAGTAAGGATGGCTAGTGTAACTAGCAAGAATACCACGAAAGCAAGAAAAAGAAGTACGCTATTAACTATTAACGTACCTGTCTCTTCCGAAACGAATGAGTACCTCTCAGACGCTCGTCCTACCATCGATGGATCTGAGTCT
+
6B@A?CCCCDCB@AEDEDCCCCBBC?BBC@CBAABC?C>ABBBBBB?BB=@=?>AABBBB5BFDDDCFBBBCCC<@@:::::*;B>D@CIH=CBBACCCBBBC@?=@@BB?BCB>AABBBBBCCCBBCCBBB@CCCC?BBCBBBBB@C@C@@>ABCCCCCDDBBBB??<?A<??@588BBC=A99299999(9A;@:;;A@AAA;>;>@AA:=:=ACCC?BB@::;B>A>AAA;ABB?BBBBBBC@AAABBBCCCC@??:959?>;@@>>>@@<>>>>>>A>>>
@ATNG8:02215:04703
GATGGTAGATATATGCACGCTCTACCAGAAGATCAGGAACTCTAGAAGAATTCAGATTTTTAACACGAGAGTAAACGTAAAAAGAAGGTTTTACAAGACTCACGTTAACAATATTGCAGCAGTACGCACACAATCGAAGCGCAGTAAGGATGGCTAGTGTAACTAGCAAGAATACCACGAAAGCAAGAAAAAAGAAGTACGCTATTAACTATTAACGTACCTGTCTCTTCCGAAACGAATGAGTACGTGTGACGTACGTGAGCTACCATCGATGGATCTGAGTCT
+
<CBC@CCCCBCCB;95<555;>>CC@CBB@BAAB8859?@@B???D?CC?C??>@BBCCC2A>ABA???CCHDD;;;ABAAA0;;4;<@@A9ACIBIABACCB;;6;>BB?CCC?AAADCBBCCCCCCCCCC?BBCB@BBBBBCBB>B?C:::;CBCCCCC?A@AABB?BC?9999>?@@@8@><7:::::;';A=?;8;AABBB;>;>@@@7;6;>A@@=?BAAABG=?>@BA8A::49@BBBBBBAA>@CBA@?ABB@A@@@?@;@AA=@?B?B965>87768
@ATNG8:02221:04683
GATGGTAGAGTATCATGTGTATCTCCAGAAGATCAGGAACTCTAGAAGAATTCAGATTTTTAACACGAGAGTAAACGTAAAAAGAAGGTTTTACAAGACTCACGTTAACAATATTGCAGCAGTACGCACACAATCGAAGCGCAGTAAGGATGGCTAGTGTAACTAGCAAGAATACCACGAAAGCAAGAAAAAGAAGTACGCTATTAACTATTAACGTACCTGTCTCTTCCGAAACGAATGAGTACATAGATATACGTATAGCTACCATCGATGGATCTGAGTCT
+
;;CC@CCBCBCCCCFAA@CCBBBBC?BBB@AABBBA>A@BCCCCDD?BB?B@CCBBCCCC5C?BCECCCEBAAB<AABBCBC5BC@E?AAA9@CD@BBABABB??=??BB@BBC?BBBBBBBBCCCCBCCCC?CFBB?BBBBBBBA>CAEAA>ABBBBCCB>??AAAA>AA=BBB;==BA@6?88188889+:>:>888BBB>>;><@AAA=A=ADC@@??CBBBCC@C?BCD=BBC?BBBBBACAAA???AAAAAAAA;;;??A;@>>>@@@:@@AAAA===?
@ATNG8:02223:04724
GATGGTAGTACATGATAGACGACACCAGAAGATCAGGAACTCTAGAAGAATTCAGATTTTTAACACGAGAGTAAACGTAAAAAGAAGGTTTTACAAGACTCACGTTAACAATATTGCAGCAGTACGCACACAATCGAAGCGCAGTAAGTATGGCTAGTGTAACTAGCAAGAATACCACGAAAGCAAGAAAAAGAAGTACGCTATTAACTATTAACGTACCTGTCTCTTCCGAAACGAATGAGTACGTGTGCGACGTGTCTCCTACCATCGATGGATCTGAGTCT
+
=?@@9==@D==>C>CCAABC;;;CCACBB@BBAA@A<@<@ABBBCB>CB?B?BBCDBBBB1A?ABDCC@@@@@@:>@@@AAA,@@=@5:99'9B@?ABA@CBBBB>A>@?<?AD?BCBBBBBCCD@@BJJBB?BCCC?BBBBBBBB>DCCCB@BCABCDCC?BBBBBBA9979BA>A@;;;5;00*0>@@@0@@=A;;;?@AAB=A=AA??;>;>ACBB>BBBBBBB?B@BBB>BBD>ABBAAA???ABCBBBBCBB@ABB=A??;?@=<=::7;A@@@@@>>>
@ATNG8:02225:04723
GTGGTAGCTCGCTGATGATATCTCCAGAAGATCAGGAACTCTAGAAGAATTCAGATTTTTAACACGAGAGTAAACGTAAAAAGAAGGTTTTACAAGACTCACGTTAACAATATTGCAGCAGTACGCACACAATCGAAGCGCAGTAAGGATGGCTAGTGTAACTAGCAAGAATACCACGAAAGCAAGAAAAAAGAAGTACGCTATTAACTATTAACGTACCTGTCTCTTCCGAAACGAATGAGTACGTGTGACGTACGTGAGCTACCATCGATGGATCTGAGTC
+
::;8:555==566>;;?C@<>;?@;?AB?BB@@00,0;?=?@@AD=@@?C?B???????.?<A>>>@@DCBCC>A@@@<>>,9:69=@AA7999@@B@B@@@@<8??AA=A@A49:A?BCCBA@@@?BCCD>A9889>???:::A=A=A@@<>A98988C?@@ABAA<AA<::9?A?@>B7;;?;????@@(?A<@868??AAB<?<=;<=2;5;:A?<9=?888:?<<6:::2:::6<=<8=8::<<99>>??<>=:BA<<;//)//..99<6:52.5...8
@ATNG8:02231:04698
GATGGTAGCTCTGCTCTGACTCTCGTACTCATTCGTTTCGGAAGAGACAGGTACGTTAATAGTTAATAGCGTACTTCTTTTTCTTGCTTTCGTGGTATTCTTGCTAGTTACACTAGCCATCCTTACTGCGCCTCGATTGTGTGCGTACTGCTGCAATATTGTTAACGTGAGTCTTGTAAAACCTTCTTTTTACGTTTACTCTCGTGTTAAAAATCTGAATTCTTCTAGAGTTCCTGATCTTCTGGTATACACACTCGCTCGCTACCATCGATGGATCTGAGTCT
+
;?44.555<ABBAA@AAABBCBBBBBBBAACA=?@@A;BB=@>BBBBCBB?BCCHD@C@B@@@AF@CBDCCBBBD@AAAAA2;C<@?CC=CCBB?ADC?BD<<<BAAC@CBBCBBBC>@@@?@?BBBBABB>ABABB?BBBCBBBAA@@@:::AB@CDE@BC=?8::CDGLCFC@ACCDB3B5<5;;;;;*;AC@@;ABBBBB;;9929999'9;:9969?CB?BBBBBBB?B?CCBDBC>ABC@BCCBBBA@@AAB@A???A??;????BBC?CBBBBCBBCC
@ATNG8:02233:04711
GATGGTAGATATATGCACGCTCTACCAGAAGATCAGGAACTCTAGAAGAATTCAGATTTTTAACACGAGAGTAAACGTAAAAAGAAGGTTTTACAAGACTCACGTTAACAATATTGCAGCAGTACGCACACAATCTAAGCGCAGTAAGGATGGCTAGTGTAACTAGCAAGAATACCACGAAAGCAAGAAAAAGAAGTACGCTATTAACTATTAACGTACCTGTCTCTTCCGAAACGAATGAGTACTATAGACTATCTGAGACTACCATCGATGGATCTGAGTCT
+
BBAB?B@@BABCCBBBCCCCCCB@@=@B@=?ABC??>??BAB:99C?CC?B?@@@BBBBB3B<??@???BC888)8=:;;;;*;A5;5;;;*:@@;@BAA@CBBD?D?AB?BCC@DBAACDCCCCBAABCCC@CCBC@BBBBBBBB?D?C@@>@BBBBBBB@BBBCBB?BB?B@A?AAA@@;><:489888+8A<?>>>AAB=>:>:>>AA<A<AADAA>AAAADEF?B?BAA;@@A>BBBBBBBBC???>;<;BCBBBBBB@@@?BBAABCC?BBBBBCCBBB
@ATNG8:02233:04716
GATGGTAGTACATGATAGACGACACCAGAAGATCAGGAACTCTAGAAGAATTCAGATTTTTAACACGAGAGTAAACGTAAAAAGAAGGTTTTACAAGACTCACGTTAACAATATTGCAGCAGTACGCACACAATCGAAGCGCAGTAAGGATGGCTAGTGTAACTAGCAAGAATACCACGAAAGCAAGAAAAAGAAGTACGCTATTAACTATTAACGTACCTGTCTCTTCCGAAACGAATGAGTACGATGAGAGAGCTCTCTCTACCATCGATGGATCTGAGTCT
+
CFCD@CCBCB>CCFCCCCAA@CBBBBCCB=BBCBBB>@=@ABABBC@CB?B???@DCDDC5C?CCCAABBBEED;A;;;:::$9=;@4959'5;>9>BBBCDCAA>@=@C>BBB?BCBBB@ABCCDDBCBBCAEC?@>?BBABB@A<B@B?@>@CCCCCDC?BBCAAA=AA>BBC>ABBA?8@9949CCCD3BB@B;;;AAAAA<A<AAAA;?;>ACCC@BB@?@BBAD@BBB>BBC?ABCCCA@@CAAAAABCCC>>>>@>>;>:>>>>@AD=AA>?@AA===
@ATNG8:02235:04711
GATGGTAGTGTCAGTGCGCGTCGTCCAGAAGATCAGGAACTCTAGAAGAATTCAGATTTTTAACACGAGAGTAAACGTAAAAAGAAGGTTTTACAAGACTCACGTTAACAATATTGCAGCAGTACGCACACAATCGAAGCGCAGTAAGGATGGCTAGTGTAACTAGCAAGAATACCACGAAAGCAAGAAAAAGAAGTACGCTGTTAACTATTAACGTACCTGTCTCTTCCGAAACGAATGAGTACATAGATATACGTATAGCTACCATCGATGGATACTGAGTCT
+
5A==7;;<=>566>;;;<=@:695=8:@>=@A;;9B?B?CB??>?A8984843339999:+:588>==:@<:??68795555$5949.559'5<<.66<<<><<?:>:9838?A<??AACICBBCBABBBBC@DAAA=??????BB?C>A;:8:???CABA?DCCA??;?B>AAA<??;:A7>88088888(6<4;;?==:925,5;A?>@<@<>>==<8==;:;><:>::AA:>?=;<<=<<===@AA===@=;;;>>>=:99>:>?<<<<<<A676<7552-,
@ATNG8:02199:04734
GATGGTAGTCTCAGATAGTCTATAGTACTCATTCGTTTCGGAAGAGACAGGTACGTTAATAGTTAATAGCGTACTTCTTTTTCTTGCTTTCGTGGTATTCTTGCTAGTTACACTAGCCATCCTTACTGCGCTTCGATTGTGTGCGTACTGCTGCAATATTGTTAACGTGAGTCTTGTAAAACCTTCTTTTTACGTTTACTCTCGTGTTAAAAATCTGAATTCTTCTAGAGTTCCTGATCTTCTGGAGATACACATGATACTCTACCATCGATGGATCTGAGTCT
+
=;;;;@@DBCCBCBBBBD;966<>>CCBA?@>2;99909D=B@BCCBCBC?BAABC?A?A?9>9A<@@AB?@:7;167:::,00+/8;83735;6;<>9??66:?@@@?BDCCBBBD@CCC?B?BCBBBCCC@CBAA@CCCCCBB;;;@@;::AA>;<:?AA>A<??@@@?@BC@CCCCC9@;A=;;;;;*;?@@D:AAA999@@BB;BBBB1B?@@C?C>@@@BCCBBCB?B?BBBCCC?BBF@BBBBBBCCCCCCCCBBBC>>;>BBBBBD@CAAACBBBBB
@ATNG8:02205:04755
GATGGTAGTAGTACACTAGTCATACCAGAAGATCAGGAACTCTAGAAGAATTCAGATTTTTAACACGAGAGTAAACGTAAAAAGAAGGTTTTACAAGACTCACGTTAACAATATTGCAGCAGTACGCACACAATCGAAGCGCAGTAAGGATGGCTAGTGTAACTAGCAAGAATACCACGAAAGCAAGAAAAAGAAGTACGCTATTAACTATTAACGTACCTGTCTCTTCCGAAACGAATGAGTACTACTCTCAGAGACACACTACCATCGATGGATCTGAGTCT
+
CDCC?BCBBCDDCC>>>CDCCBCCC@CCC@CCCCBA>B?CACBBBA?AC@C@AAABBCCC3B?BBBFBBBB@@@8>?:;;;;*;C>B<AAA9ACC@CBBBCDECA?@@CC@CCC?BB9:;CCBBCCCCCCCC@BBBB>BBBBAA@A=A?BBC@BBBBCCDC?BBBBAA?CD@>>?999BBB7>=<788888(8>:A;;;@BC@@;@;@@BB<?<??B??=?BBABBB?B?BBD<@@C?CCBBBBA>;>>B?>>@@@???;;;>>@<@EE@>=A?CCCCC???BB
@ATNG8:02213:04732
GATGGTAGAGTATCATGTGTATCTCCAGAAGATCAGGAACTCTAGAAGAATTCAGATTTTTAACACGAGAGTAAACGTAAAAAGAAGGTTTTACAAGACTCACGTTAACAATATTGCAGCAGTACGCACACAATCGAAGCGCAGTAAGGATGGCTAGTGTAACTAGCAAGAATACCACGAAAGCAAGAAAAAGAAGTACGCTATTAACTATTAACGTACCTGTCTCTTCCGAAACGAATGAGTACATAGATATACGTATAGCTACCATCGATGGATCTGAGTCT
+
5:BB?CCCCCCCCCCBBBCCB@@?@=@??=?ABC@@>@@BBCCDDD?CC=B@CDC>>>>>0?@DCCBCCGCBBB:@@9::::*;A@B5;;;4;CA?CBDBECB??<?@CC?BBB@BB@@ACBCDDCCBCBBA@ABBD>AAABBBBB>C@CAA?@BCCCCCA?AAA@@@>BC@BBB<<>>=;7?<<877777(8>;>;;;@BA>>;><A@AA9=9>AC@@>?CBBCBC@C@CCC>BBB?BBBBBCCAAA@@@BBCBA>>@=>>A@@;?===@@A;AAA???==<<
@ATNG8:02217:04769
GATGGTAGCATCATGCATATCTCACCAGAAGATCAGGAACTCTAGAAGAATTCAGATTTTTAACACGAGAGTAAACGTAAAAAGAAGGTTTTACAAGACTCACGTTAACAATATTGCAGCAGTACGCACACAATCGAAGCGCAGTAAGGATGGCTAGTGTAACTAGCAAGAATACCACGAAAGCTAGAAAAAGAAGTACGCTATTAACTATTAACGTACCTGTCTCTTCCGAAACGAATGAGTACCTCTCAGACGCTCGTCCTACCATCGATGGATCTGAGTCT
+
ABBC?CBBBCDDCBBBCBDDDDCBB?CBC?BBBB?><??BBBBBBB=BC?C@BBB>>=<>1=6BB>ABCCK88707:9;;;;*;A>B5;;;.;CC@CCCCCCDCB@B@BB?BCC?CB@@BCCBBBCBBBCCC?ABCC@B???AABB?E@B??=?CCBBBBA=ACCBBB?BB>BBB;>>>??8?>?@====<*8818>D?>=ADD@C?BCCC?B?BCCBB@BCBBBBB@B@BCC;>>C@BBBAAAB@BBAAA@@>AAAC??@<???<@@?>AAA=>>@A@@@=<=
@ATNG8:02218:04756
GATGGTAGCACACGAGATCTCATCGTACTCATTCGTTTCGGAAGAGACAGGTACGTTAATAGTTAATAGCGTACTTCTTTTTCTTGCTTTCGTGGTATTCTTGCTAGTTACACTAGCCATCCTTACTGCGCTTCGATTGTCGTGCGTACTGCTGCAATATTGTTAACGTGAGTCTTGTAAAACCTTCTTTTTACGTTTACTCTCGTGTTAAAAATCTTGAATTCTTCTAGAGTTCCCTGATCTTCTGGCTCTCTGTCACGTCTGCTACCATCGATGGATCTGAGTCT
+
>0//499=;A@DB@A;55;55554<566;;;<7=559,5:495554<::>5>>:=>8=6<;8;494:A>>;:::B@BBBBB3A@<?88815;:?8?:?8@@=>?=??A9?;899777499;7=9=>?::5576888?:>655?:87:::66577784525052+2.557;886;;77;C=C.C9@5::ABA.<=A@A:>==@<<///647777+7//*/;68*776<AA>>==8=</77/--3*--96:;66:??A;<;A@@@A@@@@<>>??@==:=A>=>B;;;B
@ATNG8:02222:04751
GATGGTAGATATATGCACGCTCTACCAGAAGATCAGGAACTCTAGAAGAATTCAGATTTTTAACACGAGAGTAAACGTAAAAAGAAGGTTTTACAAGACTCACGTTAACAATATTGCAGCAGTACGCACACAATCGAAGCGCAGTAAGGATGGCTAGTGTAACTAGCAAGAATACCACGAAAGCAAGAAAAAGAAGTACGCTATTAACTATTAACGTACCTGTCTCTTCCGAAACGAATGAGTACACATCGTCGTGTCGTGCTACCATCGATGGATCTGAGTCT
+
BCBB@BBBBCCCCDCCBCCBBCDDC?ABB@DCBBBC@C?CCCCCCC?CC@B?A@@@@ABB3B@A@;??BBABBB:=<;;;;;*;C@D@BBB7AAA;BB?CCCCBB?B@DC@CCB?BBBBBCCDCCCBBBCBC?ABCC?BBBBAAAB?B@C:;8;ABAACAA=ABBAAA@CC?>>?<??ACC=988188:::*:=:>988>>>?@:=:=ABA<@<@?CBB?BEAAABD>A>ADD>BAB?BBBDCDCBBB????BBCCAAAC???AA>A???CCD@DB998=>===
@ATNG8:02223:04755
GATGGTAGAGAGACTGTAGCGCACCCAGAAGATCAGGAACTCTAGAAGAATTCAGATTTTTAACACGAGAGTAAACGTAAAAAGAAGGTTTTACAAGACTCACGTTAACAATATTGCAGCAGTACGCACACAATCGAAGCGCAGTAAGGATGGCTAGTGTAACTAGCAAGAATACCACGAAAGCAAGAAAAAGAAGTACGCTATTAACTATTAACGTACCTGTCTCTTCCGAAACGAATGAGTACGAGAGTCAGAGCAGAGCTACCATCGATGGATCTGAGTCT
+
CCCD@DBBCBBBCCCDCCCCBBBBD>DCC?CBBBBB>@<@BBBAAA<AA>A>@@BBB@@B3B?BCCCCBBB@@?69:9:::;*;B>A5;;;.;CC?DBBCCCFCC>@=@C@CBD;??AABBBDCCCCCCCCB?CCBB>ABA?==771:=@AC@BBBCDDBA?AAACBB?BB>AAA?BBB@K:>>>:=@AAA/;949///==???<?:<<??5:5:ACAB?BBCBBBB?C?CCC>CCD?BBBCCBB@@>>>B@C>>>?:::@@@@><AA@@>>B@DBBAAABBBB
@ATNG8:02225:04753
GATGTAGAGAGACTGTAGCGCACCCAGAAGATCAGGAACTCTAGAAGAATTCAGATTTTTAACACGAGAGTAAACGTAAAAAGAAGGTTTACAAGACTCACGTTAACAATATTGCAGCAGTACGCACACAATCGAAGCGCAGTAAGGATGGCTAGTGTAACTAGCAAGAATACCACGAAAGCAAGAAAAAGAAGTACGCTATTAACTATTAACGTACCTGTCTCTTCCGAAACGAATGAGTACTATGTAGAGCTCTATACTACCATCGATGGATCTGAGTCT
+
B<BBCBBBCCCAAA=<=?@@CBBC>CCB?A@?;;;498=??><8<<>?9?9>@>87788.9>CCCBBBAA@A>8<<;9999$5<8>9@>6=661655:@B???9A;?@=?AD?CBBBLBBBBCDECBBBB?@B995:AAD@@993;?BAA?BBBCBBDC?BBBBBC?BA>AAA<A@BAA0825.5AAAB/==8=888>>AAA=A;@@@B<@;?@CCC7:::::BB?C?BED>BBB?BCAA??@>>>CF>>>>>=>>>>>=A@?;?=888BE@CCBBDBB>;;
@ATNG8:02235:04768
GATGGTAGTGCGTGAGAGAGAGACCCAGAAGATCATGAACTCTAGAAGAATTCAGATTTTTAACACGAGAGTAAACGTAAAAAGAAGGTTTTACAAGACTCACGTTAACAATATTGCAGCAGTACGCACACAATCGAAGCGCATTAAGGATGGCTAGTGTAACTAGCAAGAATACCACGAAAGCATAAAAAGAAGTACGCTATTAACTATTAACGTACCTGTCTCTTCCGAAACGAATGAGTACTACTCTCAGAGACACACTACCATCGATGGATCTGAGTCT
+
44443999;=>C@CFCCCCDC@9;;/4;=8<A;99///3///8448:?A9>27=:99499$:29=;@@>E?ABB<B;;9@@@+CC@D@CCC;CEC>AA@@@BBAA?@?AA=??C=ABBACDBBBBCGCCCBA?ABAA@B@A@::8:@C>AAC?CBBBCCBB?BBBCBC@BB?BAA????BC779@@@@AA2BB?BBBBAAA??;?;?@BC?C?BBBCB@BBBABCC?C?CCC;@::49?@AABBBBBBBB??@DBBBBCBAA@?;@@>>>994:977@BBBBB
@ATNG8:02237:04762
GATGGTAGTATAGAGCTCTACATAGTACTCATTCGTTTCGGAAGAGACAGGTACGTTAATAGTTAATAGCGTACTTCTTTTTCTTGCTTTCGTGGTATTCTTGCTAGTTACACTAGCCATCCTTACTGCGCTTCGATTGTGTGCGTACTGCTGCAATATTGTTAACGTGAGTCTTGTAAAACCTTCTTTTTACGTTTACTCTCGTGTTAAAAATCTTGAATTCTTCTAGAGTTCCTGATCTTCTGGTATACACACTCGCTCGCTACCATCGATGATCTGAGGTCTATCACCCGGAC
+
5<==8==CC?>?C?>@CBBB=B@>??;99@AA=AABB=AA:?9?737;8<4=<BAB?B:>==87<7<BBBB>>>A8>>???+656766A39@AA==>;6::+//633828<>>>=>>=@@@<@==>>@@??B<@@@@:;;;>::9>>=>=>==>@6;8:=BA<@<:;;====AA7:6;;<-:69)//999*9;333-366///96579;===,=//-/=6<7?G;>>=>==D;>:>>@@@A<???==>=@@@A?<<=///6<9==><>;<;@:966699-/-/:::=:---),(,,
@ATNG8:02238:04756
GATGGTAGAGAGACTGTAGCGCACCCAGAAGATCAGGAACTCTAGAAGAATTCAGATTTTTAACACGAGAGTAAACGTAAAAAGAAGGTTTTACAAGACTCACGTTAACAATATTGCAGCAGTACGCACACAATCGAAGCGCAGTAAGGATGGCTAATGTAACTAGCAAGAATACCACGAAAGCAAGAAAAAGAAGTACGCTATTAACTATTAACGTACCTGTCTCTTCCGAAACGAATGAGTACGATGAGATCTCGTGTCTACCATCGATGGATCTGAGTCT
+
<BCC@CCCBBBDEEEBBBCBBDDCC9CAC?CCBBBB?B>BBBA@AC>BB>B>BBBBBBBB3B@BCBABBBCBB@8<==>@@@0@B?C=AAA9ACC?CBBBBEDCC?C?CD@BBB<@@BBBCEDBBBCCBBBC?CCBC=AABBBBAA?B@CCC@CCC?AACA>AAAAAA?CC?889?BBBAA9=>>:>BDDD/AA<A766AAB@@9><><?>6:69AAAB?BBBBBBB?B?BBB>BAA>ABBCBB???ABA>>>>>>>;::@@?><?????@@<@????EA;;;
@ATNG8:02239:04765
GATGGTAGCGAGCGAGTGTGTATACCAGAAGATCAGGAACTCTAGAAGAATTCAGATTTTTAACACGAGAGTAAACGTAAAAAGAAGGTTTTACAAGACTCACGTTAACAATATTGCAGCAGTACGCACACAATCGAAGCGCAGTAAGGATGGCTAGTGTTACTAGCAAGAATACCACGAAAGCAAGAAAAAGAAGTACGCTATTAACTATTAACGTACCTGTCTCTTCCGAAACGAATGAGTACGATGAGAGAGCTCTCTCTACCATCGATGGATCTGAGTCT
+
====9<==<BBCCCCDBCCCCCCDC@CBB>@@<<==,0+0==;===8?@<@<@@ABBCCC.;8;@AABAB6;;?;;495555$5<7<6;;;+9994;@@AABDA@?@@CC?CBB?BBCBCCBBCCCCABBCB@CCBB@CAA@CBBB?C@CDB?B@@@BCB@DCCCCCB@CB?999>@AABF=A9949AAAA3AC?>888CAAA>9@9==77+/)/<@<>;@@@@AAA?C?BBC>ECB>@@?BCAAACBB??>BBBB>@???AA??7;;===@B=B;:;AAAAA@
@ATNG8:02239:04779
GATGGTAGTATATCGCGTCGCTATCCAGAAGATCAGGAACTCTAGAAGAATTCAGATTTTTAACACGAGAGTAAACGTAAAAAGAAGGTTTTACAAGACTCACGTTAACAATATTGCAGCAGTACGCACACAATCGAAGCGCAGTAAGGATGGCTAGTTAACTAGCAAGAATACCACGAAAGCAAGAAAAAGAAGTACGCTATTAACTATTAACGTACCTGTCTCTTCCGAAACGAATGAGTACGAGAGAGCACACGTGTCTACCATCGATGGATCTGAGTCT
+
55==.55>@A>;<>>>;<;:::://)///59:;<66.58;:;@>>A9>>:>7<;88;8;8$3-33345<?>===5::<<@@@1<@=C?CCC<DEC@B@@@@AA:;6;@AA?ABD?AA:8;AABBBBAA::;;5:ABA?BBBB??>B>A=@@?9>?@?A?C8:9>:9>6/0,/??;@=???7///3/////'/5/7;@?888A?8?>BBAA<@=@@>>=?877BBBB?D?B@>1<:;58???898???@@BBB@A@?>>???BBB>CCCBBCB<??>>>>>776
@ATNG8:02197:04806
GATGGTAGCGCATATCAGCGCAGCCCAGAAGATCAGGAACTCTAGAAGAATTCAGATTTTTAACACGAGAGTAAACGTAAAAAGAAGGTTTTACAAGACTCACGTTAACAATATTGCAGCAGTACGCACACAATCGAAGCGCAGTAAGGATGGCTAGTGTAACTAGCAAGAATACCACGAAAGCAAGAAAAAGAAGTACGCTATTAACTATTAACGTACCTGTCTCTTCCGAAACGAATGAGTACGTGTGCGACGTGTCTCCTACCATCGATGGATCTGAGTCT
+
BBGC@B@@ACCBCCCEBBBCCEECF>CBA>BBBCDE>@>@BBBCBF?BA=?;?@AAAA@A2A?CCDCCBDAAAB<AC;;;;;*;J>C5;;;.;DB?CAAABBCA@=A@DD@AAC=AACABCBBABBCCCCCC@DCCC?BBCCBB@@>BAECB?BCCCBCCC@BBA@???CA?>??>BBBBB9?><898888(9?=A?>>BAAAA<A8<=@D;@<@ACBB>BBBBBCC@C?CCC=CAA?BBCCBBBBBBBBBBCCBBBB@@@<@::7:@@@DAA<A?AAAA@:::
@ATNG8:02200:04806
GATGGTAGTATCTGTCTACGAGAGCCAGAAGATCAGGAACTCTAGAAGAATTCAGATTTTTAACACGAGAGTAAACGTAAAAAGAAGGTTTTACAAGACTCACGTTAACAATATTGCAGCAGTACGCACACAATCGAAGCGCAGTAAGGATGGCTAGTGTAACTAGCAAGAATACCACGAAGCAAGAAAAAAGAAGTACGCTATTAACTATTAACGTACCTGTCTCTTCCGAAACGAATGAGTACTACTCTCAGAGACACACTACCATCGATGGATCTGAGTCT
+
6B>>5;;@@566=><<<==BCCCCD?BA@>@A@=88032773333;6;;7;488888CCC1;;88:88572222'2599999(55.549;;0<;;7;AA@@A<@A?A?AA>ABA>AA?@AEBBBBBA@@@?A?BA@@=?@@@@??>?B?A::45::::;;A=AAB<<<;;;8=?>8>?8852;;4555777&5747/./779=8:8;=9;;3<6=<@;;5:????@D@C>BBC;A9829?<;;?>>:>?AABC><<=;667:<<>=A;::?<@=@988>>>>@@
@ATNG8:02205:04783
GATGGTAGAGTACAGTGTAGTAGACCAGAAGATCAGGAACTCTAGAAGAATTCAGATTTTTAACACGAGAGTAAACGTAAAAAGAAGGTTTTACAAGACTCACGTTAACAATATTGCAGCAGTACGCACACAATCGAAGCGCAGTAAGGATGGCTAGTGTAACTAGCAAGAATACCACGAAAAGCAAGAAAAAAGAAGTACGCTATTAACTATTAACGTACCTGTCTCTTCCGAAACGAAAGTACATAGATATACGTATAGCTACCATCGATGGATCTGAGTCT
+
CDCC@DDDBBBBCDCCBBDDCCAAA@DDD?BBCB@@=??BBBCFBB?BC@B?AA?88888(9;AABBCB@A::8*6;:;;;9'9@9=299:'5994;BBCCDCCD?A>@@<?AA=ABBBBCCBBBCCCBBBB@AA@A<?>AA>?>C>C@CCC?BAACCCBB?AAACCC?A@<:::3999888)8::4888888%6>=A667BBBCD7;7:<?>6;7;@CCC?BBCBBBB=@<???8>@@@8>?ACCBAACBBBBCCBBBB>@@@@=A;;:>>><AAB?@@@AAA
@ATNG8:02206:04781
GATGGTAGGAGACACGTCGCACACGTACTCATTCGTTTCGGAAGAGACAGGTACGTTAATAGTTAATAGCGTACTTCTTTTTCTTGCTTTCGTGGTATTCTTGCTAGTTACACTAGCCATCCTTACTGCGCTTCGATTGTGTGCGTACTGCTGCAATATTGTTAACGTGAGTCTTGTAAAACCTTCTTTTTACGTTTACTCTCGTGTTAAAAATCTGAATTCTTCTAGAGTTCCTGATCTTCTGGTATACACACTCGCTCGCTACCATCGATGGATCTGAGTCT
+
CDCC;BBC?CCBBCDECAAACCCBBCCCCEBB?BBDD:AA@C@??@CCCB?BBBBB@B<@@BB?D?CCCBBBBBB@BBBBB3BC@A>>>8>BBC?CBB@BB597>?AA<AAAAAAA=;AAA8<8=>>>>==<9>AAC8<<>@;;<?ADDDDA>>><>??=AA=C=><>@@>>>?:?<<<=6==A<<<<<9+89666.6-----9;:=9=??@/@????<?;?>=@@A@@@@<@<>>A@@@;>>@<@@?@@>A?>>>><=<A@>>@<AAA>>AA;A??;<<@@>>
@ATNG8:02211:04818
GATGGTAGTATCTGCACACTCTGTCCAGAAGATCAGGAACTCTAGAAGAATTCAGATTTTTAACACGAGAGTAAACGTAAAAAGAAGTTTTACAAGACTCACGTTAACAATATTGCAGCAGTACGCACACAATCGAAGCGCAGTAAGGATGGCTAGTGTAACTAGCAAGAATACCACGAAAGCAAGAAAAAGAAGTACGCTATTAACTATTAACGTACCTGTCTCTTCCGAAACGAATGAGTACACACTCTCATATGACACTACCATCGATGGATCTGAGTCT
+
==>@<CCBB=BBBB?A;@>@@BBBD@CCC@CCBBBB@B@BBBABCC?CC?B@BBB@ABAB3B?BBCABAAB999+8<;;;;;';B>>A@A7AAA?BABACCCCB=@<@@=@BA<??ABCCCDFDCCCBBBB@BBBB?AAABCBBB?B@CBB?BBBBBCCC@AAABBB?BB???@?BBCCD<?8818<<==.=?<>>?>?>>>><>=AB@@<?:<=ABC?BBCBBBG@C?CCC>CBB>??AAABBBBB@AAABA???AAABBABA>ACEBBBB@BAAAB>>=CB
@ATNG8:02215:04806
GATGGTAGTGCGTGAGAGAGAGACCCAGAAGATCAGGAACTCTAGAAGAATTCAGATTTTTAACACGAGAGTAAACGTAAAAGAAGGTTTTACAAGACTCACGTTAACAATATTGCAGCAGTACGCACACAATCGAAGCGCAGTAAGGATGGCTAGTGTAACTAGCAAGAATACCACGAAAGCAAGAAAAAAGAAGTACGCTATTAACTATTAACGTACCTGTCTCTTCCGAAACGAATGAGTACACATCGTCGTGTCGTGCTACCATCGATGGATCTGAGTCT
+
4@AB?BBCB@AAACIGCCCCA?:;;)4446<ABA??7:048;::9;7???A=??><<?=;)8288=888<<8<;3<:;994&49495;@@2=??<@<<@<=</0)/6986;;>9<<:>;<>CCCCCC?CCB@BA@@6:9=??>?B?D=A;925<>====B>>><>:>6?B<@@B6:::<=5:850379999&660----4588:584888>;C;@>B996:BB985B>B9<@B7<<?498A@AABBBBBB>>BCAA>@@>00/:;7;BAAB@@;@>>=?655>A
@ATNG8:02222:04794
GATGGTAGCGCACACATAGATACAGTACTCATTCGTTTCGGAAGAGACAGGTACGTTAATAGTTAATAGCGTTCTTCTTTTTCTTGCTTTCGTGGTATTCTTGCTAGTTACACTAGCCATCCTTACTGCGCTTCGATTGTGTGCGTACTGCTGCAATATTGTTAACGTGAGTCTTGTAAAACCTTCTTTTTACGTTTACTCTCGTGTTAAAAATCTGAATTCTTCTAGAGTTCCTGATCTTCTGGATAGCGACGCGATATACTACCATCGATGGATCTGAGTCT
+
9899:==@666>>;;;<;;;;<=>@<<<;::949;=?7>>:?<?>CDECC?==B=BAD?BABC<@<::::;;7;;7:9999)9>;<<==6>655.555.5<.55555<9>;;;;;:<7669=B>CCBBA@BC=AA@A<A@A@BBBBC@@@B@@@@8;;B?@@=@?A@@ACCDFF?BBCDD:C@CADEFFF5CFCCC=C<;;<;AA>?=@@@@,>>>9929;@@@CCBBBBB>A>AB?@@B?@?A@CBBBB@A;0000.::../78677;9://,/:99:>=<;;
@ATNG8:02225:04782
GATGTAGCGAGCGAGTGTGTATACCAGAAGATCAGGAACTCTAGAAGAATTCAGATTTTTAACACGAGAGTAAACGTAAAAAGAAGGTTTTACAAGACTCACGTTAACAATATTGCAGCAGTACGCACACAATCGAAGCGCAGTAAGGATGGCTAGTGTAACTAGCAAGAATACCACGAAAGCAAGAAAAAGAAGTACGCTATTAACTATTAACGTACCTGTCTCTTCCGAAACGAATGAGTACGAGAGTCAGAGCAGAGCTACCATCGATGGATCTGAGTCT
+
CCBBBBDCCCCBBCCCCCCCCCCC@CBA=BDCB>?<?>BBCCCAA<@@<B>BACCCDDD5C@CCCCCCCCCCD>GBAA@@@0@@<B2:::6;CCACCBBCDCCC?B?BB?BBB=??AABCCCDDDDABADD?CCCC?BBBBECBA>B?BAA@BCCCCCCC?CBCBBA>AC>BBC<>>A@>9@9979BDED2BB?B9:9DDBBA:>;>A@@:>7=ACCC?CCBBABB?B@CCC>BBB>AABBBBBBBB@@@ABCBBB@@ABBB>=;>AA???B@BBBBBBBBAB
@ATNG8:02225:04793
GATGGTAGTACATGATAGACGACACCAGAAGATCAGGAACTCTAGAAGAATTCAGATTTTTAACACGAGAGTAAACGTAAAAAGAAGGTTTTACAAGACTCACGTTAACAATATTGCAGCAGTACGCACACAATCGAAGCGCAGTAAGGATGGCTAGTGTAACTAGCAAGAATACCACGAAAGCAAGAAAAAGAAGTACGCTATTAACTATTAACGTACCTGTCTCTTCCGAAACGAATGAGTACGATGAGATCTCGTGTGCTACCATCGATGGATCTGAGTCT
+
DCCC?BBBBCCCBBBCDDDC@@ACCADCC@CCCC??>?@CCCBBBA?AB>B>BBCCCCCC5C@ICCCCECDCBB;@?99:::*;C>B?CGC<DFJACBBCCCCCC?A?CC?BBB>BBAAACCCCCBBBBCCD?CCCC>AAA@CBBD?C?BBB>ACCCCCCC?BBCBBB?BB?A@@=?@DCC;=8867CCCC2BB?B988BABCA:=:=???9<59@BBB?CCAAABD?C?BCC>CCD?CCBBBBBBBABBBCBB==8<;;9;;<=:>A@<;<B@CBAAABBBCB
@ATNG8:02229:04785
GATGGTAGTCTCAGATAGTCTATAGTACTCATTCGTTTCGGAAGAGACAGGTACGTTAATAGTTAATAGCGTACTTCTTTTTCTTGCTTTCGTGGTATTCTTGCTAGTTACACTAGCCATCCTTACTGCGCTTCGATTGTGTGCGTACTTCTGCAATATTGTTAACGTGAGTCTTGTAAAACCTTCTTTTTACGTTTACTCTCGTGTTAAAAATCTGAATTCTTCTAGAGTTCCTGATCTTCTGGATAGCGACGCGATATACTACCATCGATGGATCTGAGTCT
+
<BB<9BBBBBBBBBFDKBBBBCCCBBEDBB;95:BBB<BCAC@CCBBBDD@CBABB@B?CBAA?C?C@@ACAAAB?DAAAA/??=@BCD>@?AB@BBC?BC:;<DEHH?CABBDDDD?BBA?C@CC??@C@@<?C?><@?@@BBCBDCC@@@?BC>AAA?BB?B?B?@AFIGHC@BCBEE9B>A5;;;;;*;B@AA7;;BCBCCBBD=@@@@0?AABB>B@BC?CBCBDBB@B?BCCCBB>AAC?BB@@ABCEED@@ADCAAABB?BFCCBAB@BAAADBBBBA
@ATNG8:02234:04785
TATGGTAGTATCTGCACACTCTGTCCAGAAGATCAGGAACCTAGAAGAATTCAGATTTTTAACACGAGAGTAAACGTAAAAAGAAGGTTTTACAAGACTCACGTTAACAATATTGCAGCAGTACGCACACAATCGAAGCGCAGTAAGGATGGCTAGTGTAACTAGCAAGAATACCACGAAAGCAAGAAAAATAAGTACGCTATTAACTATTAACGTACCTGTCTCTTCCGAAACGAATGAGTACGAGAGAGCACACGTGTCTACCATCGATGGATCTGAGTCT
+
CCBB=BDDDDCCCCABBBBFCAAAC?BBB=ABCCBB<?<>=ABCC@BB>A<?B<9::::);>CCECBBBBAAA9AC:;;;;*<@=B=@>@4@BA?BCCCCCBBB?B?BA?ADD@CC@@ABDDBCCCCCCCC@CAAA?BBCCCCAA>BBCCB?BCCCCCCC@BBB????BB?BBB<?>BBA=AAA?BBCCC3BC@A877???>>:=<>>AA<A=AACBB@AABACCC?C?CCC=CCC?CAA@@BBBCCCCCAA@BBBBBBBAAAA;A:::>>A;??@@@@A<<<
@ATNG8:02236:04826
GATGGTAGCACGAGTCACTCATATCCAGAAGATCAGGAACTCTAGAAGAATTCAGATTTTTAACACGAGAGTAAACGTAAAAAGAAGGTTTTACAAGACTCACGTTAACAATATTGCAGCAGTACGCACACAATCGAAGCGCAGTAAGGATGGCTAGTGTAACTAGCAAGAATACCACGAAAGCAAGAAAAAGAAGTACGCTATTAACTATTAACGTACCTGTCTCTTCCGAAACGAATGAGTACGTGTGCGACGTGTCTCCACCATCGATGGATCTGAGTCT
+
B<<D?@@BBAAABAB>=>CC;69AA6ABB@DCCC:;;;?BAABAAA>@A>B?@?@:::99):;@@@AABBBBBB;@?;;;;;';>;=299:&99>9>@;@@D?59445::3::=4:::>@CCCBBCCCCBBC?@@??;????AABB@D@CAA?ACBFDBBB????BBB@BB?BBA?CBB@@3925.5>>?@/??;;;;>><>6816;665A<@:>>CCB?BB??;;B?B7=BC>BAB;?>>>>>?A<?>==BB>>;::>>>:==:=?@A@@@<@BB;;;@===
@ATNG8:02237:04809
GATGGTAGTACATGATAGACGACACCAGAAGATCAGGAACTCATAGAAGAATTACAGATTTTTAACACGAAGAGTAAACGTAAAAAGAAGGTTTTACAAGACTCACGTTAACAATATTGCAGCAGTACGCACACAATCGAAGCGCAGTAAGGATGGCTAGTGTAACTAGCAAGAATACCACGAAAGCAAGAAAAAGAAGTACGCTATTAACTATTAACGTACCTGTCTCTTCCGAAACGAATGAGTACGATGAGAGAGCTCTCTCTACATCGATGGATCTGAGTCT
+
@==D@CCBB<<B;65<<:=C@;;95499@15;??:<+0*/:////-60-/)/(//6688999$3,333//(/6///6.69:::::+7927,333+3<>9;88889933,3355.55528889BBAACCAAADCBB?BB::59A@@?A99499?@@;ABBAAABB>ABCA==<;;5;;7595525-567688888)662.....7799382755539055@?C?CC@@ABB?C>@@C=A:97:AABBBB???A@BABAAABB:;:=>///96::?@;=>=ABBCA@>
@ATNG8:02239:04820
GATGGTAGTGTCAGTGCGCGTCGTCCAGAAGATCAGGAACTCTAGAAGAATTCAGATTTTTAACACGAGAGTAAACGTAAAAAGAAGGTTTTACAAGACTCACGTTAACAATATTGCAGCAGTACGCACACAATCGAAGCGCAGTAAGGATGGCTAGTGTAACTAGCAAGAATACCACGAAAGCAAGAAAAAGAAGTACGCTATTAACTATTAACGTACCTGTCTCTTCCGAAACGAATGATTCATAGATATACGTATAGCTACCATCGATGGATCTTGAGTCT
+
B@;926;CCBCBCFCCCBBCCCBCC@CCE@BBBAAA?A?CCEBBBB?AA=@=>>?ABBBB2A>BBAAABBBBCD8>>;;;;;*;C>B5;;;-:BA?A@@BDEDED?A>AC>AAB=@?CCCCCCCBBBBCBBC@DCBB>BBAABBBB>B@BCD?BBBBBBBA?AAB?@@?BB?A@@;??@<A5>;;7;BCCA/AA;?:;;AAA==:=8=?=>5;6:>BBG@BBBBBBB?B?BCC>BBB@B???;?ABBBBCCCAABBBBBBBBBA;@;:;:>?<;;;==BAAA@>
@ATNG8:02192:04867
GATGGTAGAGTATCATGTGTATCTCCAGAAGATCAGGAACTCTAGAAGAATTCAGATTTTTAACACGAGAGTAAACGTAAAAAGAAGGTTTTACAAGACTCACGTTAACAATATTGCAGCAGTACGCACACAATCGAAGCGCAGTAAGGATGGCTAGTGTAACTAGCAAGAATACCACGAAAGCAAGAAAAAGAAGTACGCTATTAACTATTAACGTACCTGTCTCTTCCGAAACGAATGAGTACACACTCTCATATGACACTACCATCGATGGATCTGAGTCT
+
6;>>:CCCCC@<CCC;9:AAB@BBC?BAA>AABA;;7;?@@@BBAB?;;7;;>@?99999$96@<>AA;ECABB;A@BBBBB2BB@C@BBB;BBC@CCCCCBB??=?=@A?BBB?CCBBBCBBBCCBB@A@@;@;;<>AAC@@?AA<A>A;;7;BBAAABB@BBCB;999B@DBB>ACCFD>?9939ABBB3BA=A@@@@@>@A1816>;94;=??CCD@CBBBBBA?A<@@A<A::7:BCCCAAACBBBBCBBBBAA;:9?A@@<AB<<@=E@BBBBAAAABC
@ATNG8:02193:04865
GATGGTAGTGTGTCTCTGAGAGTAGTACTCATTCGTTTCGGAAGAGACAGGGTTCGTTAATAGTTTAATAGCGTACTTCTTTTTCTTGCTTTCGTGGTATTCTTGCTAGTTACACTAGCCATCCTTACTGCGCTTCGATTGTGTGCGTACTGCTGCAATATTGTTAACGGTGAGTCTTGTAAAACCTTCTTTTTACGTTTACTCTCGTGTTAAAAATCTGAATTCTTCTAGAGTTCCTGATCTTCTGGTGTTCAGCGAGTATCTACATCGATGGATCTGAGTCT
+
6;;:8=<////0/9<=>@@AAA@@@@BBC@??=@?>:38:5:599995555)57555.5499544)43445444;;=8==@??+<;7;<==6<<<A;G@D=9:29:94457=<<<55545:9:7;8<BBBBB@@=AA@@><;;ABA::9>A@995545:::78659)//)/::;;;;6;::<=06.5755555$59;;<6>@<BB<@===2:9:9'9@@@@>@=@C?CCB@@@C<@=@BABBB689;4::9;@@?:99>>>=====>>/////)/7669:=737
@ATNG8:02194:04858
GATGGTAGTATAGAGCTCTACATAGTACTCATTCGTTTCGGAAGAGACAGGTACGTTAATAGTTAATAGCGTACTTCTTTTTCTTGCTTTCGTGGTATTCTTGCTAGTTACACTAGCCATCCTTACTGCGCTTCGATTGTGTGCGTACTGCTGCAATATTGTTAACGTGAGTCTTGTAAAACCTTCTTTTTACGTTTATTCTCGTGTTAAAAATCTGAATTCTTCTAGAGTTCCTGATACTTCTGGTGAGATATGCATGATGCTACCATCGATGGATCTGAGTCT
+
B=CC?CCBBCCCCCBDAAACBDCBCCCCBBBB>@?BC>BB?A?A@AAAAA?BC@AA>A>BBBC>B<@A@BA=>8>4<8===*774777;07:==6<796<>/./8<./).777:=8;5;=>=A<@@@@;;;;;??;;7;BAA@>>>ABBFKB>8819;;8=A<C<???;;;?>>;@AAAA5A8=078===+9<666.--)---68-/-/;;;*9588?7<79929979>@@<@=>>>667<,--349,,----777355:::::;;38333338379;=====>:
@ATNG8:02196:04857
GATGGTAGCATCATGCATATCTCACCAGAAGATCAGGAACTCTAGAAGAATTCAGATTTTAACACGAGAGTAACGTAAAAGAAGGTTTTACAAGACTCACGTTAACAATATTGCAGCAGTACGCACACAATCGAAGCGCAGTAAGGATGGCTAGTGTAACTAGCAAGAATACCACGAAAGCAAGAAAAAAGAAGTACGCTATTAACTATTAACGTACCTGTCTCTTCCGAAACGAATGAGTACGATGAGAGAGCTCTCTCTACCATCGATGGATCTGAGTCT
+
;CBB@BCCCCCCDCCCDBBCCCDBB?BBC@CCBB?>:>=ABFBBBD?A@>A>@??<<<<5??DBCCBAAA66/5999:;.9A9@5;;;&955.6>C@DCA9<7;=?@=ABB?BBBBCDICCEBBBCAAA@BA@B?BAAAA@@A=A?B@@>@DBBBBBB@@??BBB=BB<889480@@=5=00+//////%//(58569>?==:>=AAAB<A=AAC@@>@@?BBBB=A?99939AA>BBBBBBBBBBBCBAAA>>>>==;==8:7;A@@@@D<>??@BCB:;;
@ATNG8:02202:04848
GATGGTAGGACGAGCGTCTGAGAGGTACTCATTCGTTTCGGAAGAGACAGGTACGTTAATAGTTAATAGCGTACTTCTTTTTCTTGCTTTCGTGGTATTCTTGCTAGTTACACTAGCCATCCTTACTGCGCTTCGATTGTGTGCGTACTGCTGCAATATTGTTAACGTGAGTCTTGTAAAACCTTCTTTTTACGTTTACTCTCGTGTTAAAAATCTGAATTCTTCTAGAGTTCCTGATCTTCTGGGCAGACTCTCACACGCCTACCATCGATGGATCTGAGTCT
+
5A?<7<@@=@BBBBBBABBBBCCD@CCCECAA>A@@@<BB?B@CCCCCCE?CCCCC?C?CCCC?C?BBBCBBBCF?BCBBB1BD?BBBC<BCBC@BED?BB@::;BCC@BCCCCCCC?BBB?B?BBBBBBBE@BBCC?CCBBCCBBBBDCDBBCB?CBB?BB?B=??CCCCHCC?BBBBB<B?E<;::::*:BBED>AAHCCCCBAA>AAAA0AAAAA=@<@A?ABBBBBB?B?BCAABC?B?AA>ABABAAABBCCCBCD@BBB@BBBBBCE?BBBCCA???@
@ATNG8:02207:04835
GATGGTAGATATATGCACGCTCTACCAGAAGATCAGGAACTCTAGAAGAATTCAGATTTTTAACACGAGAGTAAACGTAAAAAGAAGGTTTTACAAGACTCACGTTAACAATATTGCAGCAGTACGCACACAATCGAAGCGCAGTAAGGATGGCTAGTGTAACTAGCAAGAATACCACGAAAGCAAGAAAAAGAAGTACGCTATTAACTATTAACGTACCTGTCTCTTCCGAAACGAATGAGTACTATAGACTTTCTGAGACTACCATCGATGGATCTGAGTCT
+
BBBD@CBBCCCCBBBBEBBBBBCCC@CCC>BABB>>=??BBBAAAB?BB?A?BABBBBBB3B?BB@CDCC@777)789;;;;*;@>B499909AB?ABABCCC;;;<AFF@CCC?AAACCCBBECCCDDCBA=BCCD<@@BBABBB?A?B::8;CCCCCCC?BBBBCC?CC>BBB>AABCD=BA@=:::99):<9<888>AA;;8;=AAAB:><>BD@A>ACBAAAB?B?BKF>B?@=?BBBDCAA@B@AA>>>9>??A@@AAAA=@@@;;;?<A>>>AAA===
@ATNG8:02208:04873
GATGGTAGTGTGTCTCTGAGAGTAGTACTCATTCGTTTCGGAAGAGACAGGTACGTTAATAGTTAATAGCGTACTTCTTTTTCTTGCTTTCGTGGTATTCTTGCTAGTTACACTAGCCATCCTTACTGCGCTTCGATTGTGTGCGTACTGCTGCAATATTGTTAACGTGAGTCTTGTAAAACTTCTTTTTACGTTTACTCTCGTGTTAAAAATCTGAATTCTTCTAGAGTTCCTGATCTTCTGGTAGAGCGTGCATATATCTACCATCGATGGATCTGAGTCT
+
-.-838--/<<<>>>>>==6547:///////618444(445;8<<<<<<<865599.5.55548>:<;<C>996C9;9999(44.4:<:1?:99.9<;99>29:999B?:::>:999:>AC?B?ABCCCDCD=AA@@;BBC@B@BBBBA@00000+0006::*924<556@666<=8888&--(-----$-;=??4;;;55595555:::<(:;<55.5754.499=><@9A9A<;99425794:BBBA990;00000<>00//)3899:;:6<:888=733:
@ATNG8:02216:04840
GATGGTAGCTCACGTACGTCACACGTACTCATTCGTTTCGGAAGAGACAGGTACGTTAATAGTTAATAGCGTACTTCTTTTTCTTGCTTTCGTGGTATTCTTGCTAGTTACACTAGCCATCCTTACTGCGCTTCGATTGTGTGCGTACTGCTGCAATATTGTTAACGTGAGTCTTGTAAAACCTCTTTTTACGTTTACTCTCGTGTTAAAAATCTGAATTCTTCTAGAGTTCCTGATCTTCTGGAGATACACATGATACTCTACATCGATGGATCTGAGTCT
+
BCBC@BCC@@<CCCCCBBCCCDDCBBBBCCCC=@@DC:AA?C@CCAABAB?ACBBB<B<BAAA?A>B@ABBBBBA>BBBBB1BB>BB>>8>CCC?AAA?BB;>=>BCD@??>???AA<B??7;7;>>?A;;;:>>AA:@;==@@>>=@@AA@;;<8<>A<AA;?:?@@@@@A?@;?9998-9)//8899,9;;;;*////..95.505:::*:8>>?:>887.7>>?>=>=B<@@>>>>7;;D=AAA?@@?>>>>?><<;;6///888AAD=???===AAA@
@ATNG8:02218:04846
GATGGTAGTGCGTGAGAGAGAGACCCAGAAGATCAGGAACTCTAGAAGAATTCAGATTTTTAACACGAGAGTAAACGTAAAAAGAAGGTTTACAAGACTCACGTTAACAATATTGCAGCAGTACGCACACAATCGAAGCGCAGTAAGGATGGCTAGTGTAACTAGCAAGAATACCACGAAAGCAAGAAAAAGAAGTACGCTATTAACTATTAACGTACTTGTCTCTTCCGAAACGAATGAGACTACTCTCAGAGACACACTACCATCGATGGATCTGAGTCT
+
4444.5:CCC;9;EBB=CCDC>:;;)49<7<B=555055:::554>7=<8=;37333777'7133398888333(3244444$4<8>.55)555.5<::;=444.45:;7>>>5:=845>=B999DDCCDD@E@AA>@@CAAAAA=@>B;;5:AA?AA>?9>>=7786;;8<<>2;888818=A;999<9.7::>>A??>==?=A8>>CD9<9<6:;@@<@AACDC>@<>==5;00*0;=@@BBBAA@BBBB>>>?><;;;>>9=;;;>>A=BAABA@9877
@ATNG8:02220:04868
GATGGTAGCTATACGTATATCTATGTACTCATTCGTTTCGGAAGAGACAGGTACGTTAATAGTTAATAGCGTACTTCTTTTTCTTGCTTTCGTGGTATTCTTGCTAGTTACACTAGCCATCCTTCTGCGCTTCGATTGTGTGCGTACTGCTGCAATATTGTTAACGTGAGTCTTGTAAAACCTTCTTTTTACGTTTACTCTCGTGTTAAAAATCTGAATTCTTCTAGAGTTCCTGATCTTCTGGGATGTGTGCGCAGTGCCTACCATCGATGGATCTGAGTCT
+
AB=C669BBC;;A>>=CDECBBBBCEBAAB;;6;AAC=BB@B@BCBBCBB@BBAAA=A?BBBB?B?999AA@C=B?BC===+==7=:66/588=58=B?AB779=?=?9:?AAA@@@;>>A;>;>A??@9948=>?;>>BE=>>;;<@@@AA;;7;=?:;;7;=BAA>>>@@A6;;?>>/=8<4::<<<+963394------56-.).979)75759262993=><>A??<?;>>@;;;866==6=///@77;==>==<=6::>;>>===@@;>>A@===CBB
@ATNG8:02223:04879
```
