## Supplementary material for "Massive Multiplexing Can Deliver a $1 Test for COVID-19": Fastq files for Ion S5 analysis of 24 indexed plates: E-gene_Plate02_Rep3_IonCode_0120.filtered.fastq (part 76 of 122)

```
GATGGTAGTATATCGCGTCGCTATCCAGAAGATCAGGAACTCTAGAAGAATTCAGATTTTTAACACGAGAGTAAACGTAAAAAGAAGGTTTTACAAGACTCACGTTAACAATATTGCAGCAGTACGCACACAATCGAAGCGCAGTAAGGATGGCTAGTGTAACTAGCAAGAATACCACGAAAGCAAGAAAAAGAAGTACGCTATTAACTATTAACGTACCTGTCTCTTCCGAAACGAATGAGTACTATAGACTATCTGAGACTACCATCGATGGATCTGAGTCT
+
5@@@?CCC@@ACIGEDBBBBCCBBB@BHD@CCCD:98;>AAB@A@B@CC@CACB???@AA2A@CCBBBBBCCCD=BA;;;;;*;@;@5;;<6<CD?BBAABCB;;;;@CC@BBC?BBBBCCCCCCDDCBBBC@CCBB?BBBA@AAB=B@DBB@BBBBCBCC?BBCCBA?BB????99:BBB8>?=988788+8A:?>=>AB@>><><>@CC8;7;ACBB?BBAAACB@C@BBB>BBB@BAAACCCB==>C>>>?>AABBBBBBABADBBBBBC?BBCCCBBBBB
@ATNG8:02228:04857
GATGGAGACACGTCGCACACGTACTCATTCGTTTCGGAAGAGACAGGTACGTTAATAGTTAATAGCGTACTTCTTTTTCTTAGCTTTCGTGGTATTCTTGCTAGTTACACTAGCCATCCTTACTGCGCTTCGATTGTGTGCGTACTGCTGCAATATTGTTAACGTGAGTCTTGTAAAACCTTCTTTTTACGTTTACTCTCGTGTTAAAAATCTTGAATTCTTCTAGAGTTCCTGATCTTCTGGTATACACACTCGCTCGCTACCATCGATGATCTGAGTCT
+
>@@?;BBCDDBBACDCCCBBB@?;;>;>4?>==8>A=B?BBAAA@@<@A?>@=B7:8@@>B?CBCB@@?AA?ADAAG0>>0//99928;;=68884:?.333737/777322;=4==A<A<>>?C>>>=<AA@@;>>AA>>>AAA@A??>::59=@<@@=C====///<;;6;6778)74:467667(/7322,2-----677=05555'532,--(-(-226668:::6=158;988377;69>>>>>?>>>>=:::766<<7<;;;???@????A>==>
@ATNG8:02239:04843
GATGGTAGCGCACACATAGATACAGTACTCATTCGTTTCGGAAGAGACAGGTACGTTAATAGTTAATAGCGTACTTCTTTTTCTTGCTTTCGTGGTATTCTTGCTAGTTACACTAGCCATCCTTACTGCGCTTCGATTGTGTGCGTACTGCTGCAATATTGTTAACGTGAGTCTTGTAAAACCTTCTTTTTACGTTTACTCTCGTGTTAAAAATCTGAATTCTTCTAGAGTTCCTGATCTTCTGGGTGTATCAGCGAGTATCTCATCGATGGATCTGAGTCT
+
BBBB@BBCCCCCICCCBBCCCCCDCCBBBFA?>@HGF>CCAGFCBBABCC?CCB;:957@ABB?C?CCDCE:;;B699???.??;;???8?ABCACCCACE?AA;;;GACBBCCCCD@DCB@B@BBBB@@@@<@ABB<AACBBAA@CCCCBCCDD?@@@?BB?B?AABCBBCBC@BCBBC9B=A5;;;;;*;ABBB9;;BBCCAAACBCCCC1C??@B;@;;;6;ABA@@B?B?B@?ACD@C?AA>ACBCBC;;;BBABBBA000@>>@@@<@A@@@A????
@ATNG8:02240:04858
GATGGTAGTGATACAGATCAGACACCAGAAGATCAGGAACTCTAGAAGAATTCAGATTTTTAACACGAGAGTAAACGTAAAAAGAAGGTTTTACAAGACTCACGTTAACAATATTGCAGCAGTACGCACACAATCGAAGCGCAGTAAGGATGGCTAGTGTAACTAGCAAGAATACCACGAAAGCAAGAAAAAGAAGTACGCTATTAACTATTAACGTACCTGTCTCTTCCGAAACGAATGAGTACTGCGTCTCACTCTCGCCTACCATCGATGGATCTGAGTCT
+
ABBB866<@BCBABACB;;;DDCCE@BBC=@@A@??>A?AB89:>=28;4>;?AADDGFF2D?BA=;;::/..9085-----$//*/399:/<<A9>A<@=B@;;79<@B?BBB@CC@@ACCBBBCCCEDDC@CCCC?BAA@@@@@:A<?;;5:AAAABBB?B?>>>?<?C?BBB>>88==6C;88<AAAA/@@9=;;;>?@<>:>:>>BB=B=@@DCC@@@???BA??:;;@5=00,0=<@BBBBABACCBBB@@?AA?;8<??<@BB@A@C?CDDBB==8::
@ATNG8:02193:04908
GATGGTAGCACGACACGACGATGTGTACTCATTCGTTTCGGAAGAGACAGGTACGTTAATAGTTAATAGCGTACTTCTTTTTCTTGCTTTCGTGGTATTCTTGCTAGTTACACTAGCCATCCTTACTGCGCTTCGATTGTGTGCGTACTGCTGCAATATTGTTAACGTGAGTCTTGTAAAACCTTCTTTTTACGTTTACTCTCGTGTTAAAAATCTGAATTCTTCTAGAGTTCCTGATCTTCTGGTCTACTACACTGTACTCTACCATCGATGGATCTGAGTCT
+
@@<B?CDHEDDBBBBBB@B@;?BBCCBCCCA@<@::;6;B@CACCCCBCC?CCCAA=A@BBBB?B?BBBB?AACB>A@CCC3CD?B=893;AAA?CBB=AA>>>?CBA>>>>AAA>>:>>>:>=@A@@@>>>;@@::5:?A@??@A???@@@>>=<@==:>B<A<????AD@@@<@@@A@6@=A9==<<<+=>666.799///=9:=:=BAB/?==9=7>3//*/:9;>>>=A=???@>>:>=E=A@??AAAD@::677======:>>>>@@A<@@>>>>>>BB
@ATNG8:02197:04911
GATGGTAGCATCATGCATATCTCACCAGAAGATCAGGAACTCTAGAAGAATTCAGATTTTTAACACGAGAGTAAACGTAAAAAGAAGGTTTTACAAGACTCACGTTAACAATATTGCAGCAGTACACACACAATCGAAGCGCAGTAAGGATGGCTAGTGTAACTAGCAAGAATACCACGAAAGCAAGAAAAAGAAGTACGCTATTAACTATTAACGTACCTGTCTCTTCCGAAACGAATGAGTACAGAGAGTACGATATGTCTACCATCGATGGATCTGAGTCT
+
6@BB?CCCBBDDCBBCCCCCCCBAB@ECA?BCAABB>B9DFBBB9959@>A>BBBBEDDD+=>AA?BDBBB=>A9;;@BBBB5CDAE@CCC=FCC@BABCCCCBB>B@DD@BBB@CCC@AADDCCCCBBBBB?ABCC?BBAAABBA?C?BBC@CDCCBCBB?BBBBBC?BB?BBB99:AAA<BAA?=???>.?A?B;;;AAA@@<@<@BBB;>;>BBBB@DCBBAAA?B?CAA>CCC>?@@BBBBBBB@@ABBBBCAA>>>????;?@@AAAA<AAAAA??:88
@ATNG8:02198:04883
GATGGTAGTATATCGCGTCGCTATCCAGAAGATCAGGAACTCTAGAAGAATTCAGATTTTTAACACGAGAGTAAACGTAAAAAGAAGGTTTTACAAGACTCACGTTAACAATATTGCAGCAGTACGCACACAATCGAAGCGCAGTAAGGATGGCTAGTGTAACTAGCAAGAATACCACGAAAGCAAGAATAAGAAGTACGCTATTAACTATTAACGTACCTGTCTCTTCCGAAACGAATGAGTACATAGATATACGTATAGCTACCATCGATGGATCTGAGTCT
+
:BAB@BCDCECCBBBBBBCCCCBBB?BCF@AAACBB?B@CCDDDBB@BC@B?@A@99999)9>ABBCCBBBBBB=BBBBDEE5CB?C<BBA9ACFADCBBCCC@@<A@DD@CAA?ABCBCCCCCCCCB???D@DDCC?B@@@@@@B@B@CDC?AACCCCAA?CBBBBB?BD?>@><>>@<:3=;;6;E=BC<@@;@AAAA>BBB?BACCBB?B?CCCCC?BAAAACC?B?BDC=BBB@BBBACBBBAAAAAAAA>>>A???@@BB<@<=>>>>9@@@@AA>>>>
@ATNG8:02199:04901
GATGGTAGTAGTACACTAGTCATACAGAAGATCAGGAACTCTAGAAGAATTCAGATTTTTAACACGAGAGTAAACGTAAAAAGAAGGTTTTACAAGACTCACGTTAACAATATTGCAGCAGTACGCACACAATCGAAGCGCAGTAAGGATGGCTAGTGTAACTAGCAAGAATACCACGAAAGCAAGAAAAAAGAAGTACGCTATTAACTATTAACGTACCTGTCTCTTCCGAAACGAATGAGTACTATAGACTATCTGAGACTACCATCGATGGATCTGAGTCT
+
6BFF@CCCCCBBCCCCCCCBBBBBCDDD?DCCCA@<@<@@CBBCD@BB?B@BBAABBBB2C?BBA@@BCCBBB;CBCCCBB2@@=A9CCC<GCC@CCCBBBB998;@CC@BBC@BCBBBCJDDDCBBBAAA?BBCB>B@BBAA?A>B@DBC?BBBBBCCB?BBBABB>BB????7::A==4<:<7888888%8=:=878AABAA:A;@@BA;>;>BCCC@?@AAADC?C@BBB<BBC?BBBBBBCBB@@@>>>??BBBBBBBBBB@BAAABBB@BBBBBBBBAA
@ATNG8:02213:04899
GATGGTAGGCGTGTGAGAGTCTGCCCAGAAGATCAGGAACTCTAGAAGAATTCAGATTTTTAACACGAGAGTAAACGTAAAAAGAAGGTTTTACAAGACTCACGTTAACAATATTGCAGCAGTACGCACACAATCGAAGCGCAGTAAGGATGGCTAGTGTAACTAGCAAGAATACCACGAAAGCAAGAAAAAGAAGTACGCTTTTAACTATTAACGTACCTGTCTCTTCCGAAACGAATGAGTACAGAGAGTACGATATGTCTACCATCGATGGATCTGAGTCT
+
A=6966=D?CBBBCDBBBCAAACCC7CCCBAA@CA@=@@CBBBCCC?AA?A=?@A9999:'88?>?BBBCCAAA:@?99777(7>8=/999+8:=9=;;<??EBA<@<??;?@@6;:??A688;;;>?;;;?:?;;;:==?E;;;?<?8==@:=====???<A@@@CA;AA<AAA:??ABD8>;;5:::::*;;5;@@BB>>>=/;7667>9>8=;::95:>ABC==8=5:::/:9:38?AAADA=>>>?BDAA????>>C>>9:5::::@@A=A:::@@@???
@ATNG8:02213:04903
GATGGTAGTATCTGTCTACGAGAGCCAGAAGATCAGGAACTCTAGAAGAATTCAGATTTTTAACACGAGAGTAAACGTAAAAAGAAGGTTTTACAAGACTCACGTTAACAATATTGCAGCAGTACGCACACAATCGAAGCGCAGTAAGGATGGCTAGTGTAACTAGCAAGAATACCACGAAAGCAAGAAAAAAGAAGTACGCTATTAACTATCAACGTACCTTTCTCTTCCGAAACGAATGAGTACTACTCTCAGAGACACACTACCATCGATGGATCTGAGTCT
+
:B@=?CCBA@<<ACKEFCCDDDC??>@BB?BAAB::9:>AAA???B?BC@C?BBA@AAAA3B???;?@??@??>489;;;;;*;@=@;@@?0???=ACCCCCCCC@C@AA?ABB?CBAABCCCCBBCCCCBC@CAA@@CBA@@BAA=@@D:::;AADCBCB?BCCFED?AB=AAB>??CBB=><<7888888%7@:@888BBD@@<><>@@@==:=>>>>=AA9AA;;5;:;;;1;==8>BA@@@C>>?AAABAB==>@AAA@@==8<;;;A==8=566@@@AA>
@ATNG8:02217:04895
GATGGTAGATATATGCACGCTCTACCAGAAGATCAGGAACTCTAGAAGAATTCAGATTTTTAACACGAGAGTAAACGTAAAAAGAAGGTTTTTACAAGACTCACGTTAACAATATTGCAGCAGTACGCACACAATCGAAGCGCAGTAAGGATGGCTAGTGTAACTAGCAAGAATACCACGAAAGCAAGAAAAAAGAAGTACGCTATTAACTATTAACGTACCTGTCTCTTCCGAAACGAATGAGTACACATCGTCGTGTCGTGCTACATCGATGGATCTGAGTCT
+
DCCB@DCCDCCCCCCBBBDDBBBBB@BBB@DDEDA@>A?BABCCBA>@D?D?ABB@@@@@2@@BB?BBBB??BD;@@BCBBB2BD>A=A@@@0BBC@CCCCCCCCB?B?CD@CCC>AACBCCCCICBBBCCCB?BCCC<A@CCBBBB>B?B@@=@CCCBBBB@AAA???>AC>999499<=<5?>?;7=@@@@';<7////9<A=?7;7;=>>1818>B@@>ACBBBBC@B@BCC>BBB@BBBAABCCBBBB>>ACAA>?>BAAABCCCCAAAA?CCCBB>>???
@ATNG8:02217:04899
GATGGTAGTATCTGCACACTCTGTCCAGAAGATCAGGAACTCTAGAAGAAATTCAGATTTTTAACACGAGAGTAAACGTAAAAAAGAAGGTTTTACAAGACTCACGTTAACAATATTGCAGCAGTACGCACACAATCGAAGCGCAGTAAGGATGGCTAGTGTAACTAGCAAGAATACCACGAAAGCAAGAAAAAGAAGTACGCTATTAACTATTAACCGTACCTGTCTCTTCCGAAACGAATGAGTACGTGTGACGTACGTGAGCTACCATCGATGGATCTGAGTCT
+
::<<:====<<<>=<<655<555<=8<;;7:=;@:9499>=?>=9=4733(3689::<==>+:5:;337=BA@BA888;9;;;;#957<7>>=0=6616;;9>@=>>8=8=>;?97-3333556;;;?CBBB@@<??>>:=>>?@BAB;@4955.489485<<8<8888:0986-..)-,288,5-/(/5755)5929555222::7=97559+2+2+288:399;585=9=6<:=188848:88<BCBB@<:???9988@???@<<>9<><555=;>/0/3556:7
@ATNG8:02221:04915
GATGTAGCACGACACGACGATGTGTACTCATTCGTTTCGGAAGAGACAGGTACGTTAATAGTTAATAGCGTACTTCTTTTTCTTGCTTTCGTGGTATTCTTGCTAGTTACACTAGCCATCCTTACTGCGCTTCGATTGTGTGCGTACTGCTCAATATTGCTAACGTGAGTCTTGTAAAACCTTCTTTTTACGTTTACTCTCGTGTTAAAAATCTGAATTCTTCTAGAGTTCCTGATCTTCTGGAGATATCATCAGCGAGCTACCATCGATGGATCTGAGTCT
+
7////:=@:</66BBBBCBB??ABBBBBBBB@BGCC>CC@B@BBC@@@A>AA????B?BBBB>A?B:98CB=BD=>?;;;'<;8>:;:/6;00)///(/7,3793332589==@AB=@A@<?;>>;::9=>8>===5;;;888:;::;:?>==5///6=;9:6ABBBCBCCCBCBBBB8B<A=@BBBB5BJHCI<;;CCCEDCBB>BBBB2D@@@A7;7<B?ABECBBB?B?BBCCBB@BBB?BBBBCBBBCB;;;BCCEBBB?@???DDFACCCBBBBBBB
@ATNG8:02226:04896
GATGGTAGCTCTGCTCTGACTCTCGTACTCATTCGTTTCGGAAGAGACAGGTACGTTAATAGTTAATAGCGTACTTCTTTTTCTTGCTTTCGTGGTATTCTTGCTAGTTACACTAGCCATCCTTACTGCGCTTCGATTGTGTGCGTACTGCTGCATTATTGTTAACGTGAGTCTTGTAAAACCTTCTTTTACGTTTACTCTCGTGTTAAAAATCTGAATTCTTCTAGAGTTCCTGATCTTCTGGGTGCGCTACAGTCTCTCTACCATCGATGGATCTGAGTCT
+
CCBB?BCCCBCBAACCCBBBDBBBBBBACA??>?BBD=BB?D?CCCCBCB=ABCCC@D?DBCC?C?DBBBBBBCC@CCCCC5CC?BBBD=CBBB@BBA>AC:;;<CCCACCCCBBBE?CBC@C@DDCCBBAA?BBCB@BBCCBBBBBCBBDDBBBC>AA@AA>A?BBCCCCCDEACAAAA7@>B=;;;;.;CCAB>ACEBBBC@@A<@@@A0@BBBB@C@CE@BA@CCCC?C?AAACDC=?79:.;B?AABCCCCBBBBBCBBB@BBBCBBB?CCBAACAAA@
@ATNG8:02227:04887
GATGGTAGTGTCATATGAGAGTGTGTACTCATTCGTTTCGGAAGAGACAGGTACGTTAATAGTTAATAGCGTACTTCTTTTTCTTGCTTTCGTGGTATTCTTGCTAGTTACACTAGCCATCCTTACTGCGCTTCGATTGTGTGCGTACTGCTGCAATATTGTTAACGTGAGTCTTGTAAAACCTTCTTTTTACGTTTACTCTCGTGTTAAAAATCTGAATTCTTCTAGAGTTCCTGATCTTCTGGAGATATCATCAGCGAGCTACCATCGATGGATCTGAGTCT
+
BCBB?BCCDCCCCDCCCBBBCCCBAABCCCBB?BBBB>BEAE@CCCECCC@DCCCD=A=BCCB>B?BBEDCBBBB?@@@@B2AB@AAAE@BBBB@BDC@CC?BAACBC@CCCCCCCD@CBC@C?CCCGCCCC?BACC?BBCCCCCCBDDCCCABB@CBB@BB?B>@@CCCCCCC@BBCDD9A=@=:::::*;CCCC=BBCCDFCDBBADDDD5D@@AC9;:;DAEDDCBBB?A?AAACCC?C@@=ABCBBCCCCCBBBCCCCBBB@C?@?BBC@BBBCCCCCCC
@ATNG8:02192:04963
GATGGTAGGACGAGCGTCTGAGAGGTACTCATTCGTTTCGGAAGAGACAGGTACGTTAATAGTTAATAGCGTACTTCTTTTTCTTGCTTTCGTGGTATTCTTGCTAGTTACACTAGCCATCCTTACTGCGCTTCGATTGTGTGCGTACTGCTGCAATATTGTTAACGTGAGTCTTGTAAAACCTTCTTTTTACGTTTACTCTCGTGTTAAAATCTGAATTCTTCTAGAGTTCCTGATCTTCTGGCGCGTATGTATGTCGCCTACCATCGATGGATCTGAGTCT
+
////)/772779:94559;9<@<@;@>???:;2:=<<,998>=B@@AA<A=B<<@@9>9>994394566>>>@@A<==???+<<5:499)9?BDACCC=@@255444:7<<?;;;>>9<<<8<055555595.5<:<:@666?56566;:;?C@>:@::4:A:>187=9955@@;?9999&95@599595$5<@AA799=>>995=9.555&4445;:?:B=:=B@==::5:7<<<=<<8>45.55555:=<<666;:;<8:8869///999+54333888;=
@ATNG8:02194:04963
GATGTAGCGCATATCAGCGCAGCCCAGAAGATCAGGAACTCTAGAAGAATTCAGATTTTTAACACGAGAGTAAACGTAAAAAGAAGGTTTTACAAGACTCACGTTAACAATATTGCAGCAGTACGCACACAATCGAAGCGCAGTAAGGATGGCTAGTGTAACTAGCAAGAATACCACGAAAGCAAGAAAAAGAAGTACGCTATTAACTATTAACGTACCTGTCTCTTCCGAAACGAATGAGTACCTCTCAGACGCTCGTCCTACCATCGATGGATCTGAGTCT
+
@C@;@@@@ABBCCCCBCCBBBBBD>ECB=BCCCAA?A?AACBBBB?BB?B@BBBAAAAB5B@CCCCCCECCBB>BBA@BBB5BB?D4;;;6;AC@CCBCBAA0000=@@=@@B>AABDCCCCCABBCBBCC@CBBB???AAAAAD@CACA@?@DDCCBCC?BCDCBB>BB>@@?177777)9993999:9(8@<A9:9CBB??:>:=@?@3737>CEL@CBBCBBB?B?BCC>BCC?AAAAAAA?AAABCCBBBCBBAB?=@<=:==>>AAA=A??=>@A@@>
@ATNG8:02195:04960
GATGGTAGTATCTGCACACTCTGTCCAGAAGATCATGAACTCTAGAAGAATTCAGATTTTTTAACACGAGAGTAAACGTAAAAAAGAGGTTTTTACAAGACTCACGTTTAACAATATTGCAGCAGTACGCACACAATCGAAGCGCAGTAAGGATGGCTAGTGTAACTAGCAAGAATACCACGAAAAGCAAGAAAAAAGAAGTACGCTATTAACTATTAACGTACCTGTCTCTTCCGAAACGAATGAGTACACACTCTCATATGACACTACCATCGATGGATCTGAGTCT
+
5BA=>BBFCCCCCBBBB==B<BBCB?BBC?CB;:;BAA=B@?::77173-3-33;444444#43;;>><<A;;<A3<700////#///)////$/;>9===><<<;::,:<B@=BBB>BCCBC@A@BBBCCCCCDAFBBB?BBBBCCBB<B>B@@<@BCBCDCB@BBCBBB>BB?BBA8<<9888*89929999:9%:?<>:89@?@AA:=:=AA@=A=??CCC?B;;;BBB=B=;;;0:::48>???BAAA?>?AAAA?>>BBAABBAA>A???BBC=@@AABBBBBB
@ATNG8:02198:04966
GATGGTAGAGAGAGCTCTCTCATCGTACTCATTCGTTTCGGAAGAGACAGGTACGTTAATAGTTAATAGCGTACTTCTTTTTCTTGCTTTCGTGGTATTCTTGCTAGTTACACTAGCCATCCTTACTGCGCTTCGATTGTGTGCGTACTGCTGCAATATTGTTAACGTGAGTCTTGTAAAACCTTCTTTTTACGTTTACTCTCGTGTTAAAAATCTGAATTCTTCTAGAGTTCCTGATCTTCTGGGCTGCGCTGATATGCGCTACCATCGATGGATCTGAGTCT
+
=@5505::@B??<<6666>??DC@AA=@=BBA>ABAB<BA=A@BABACCB?BBCBB?B?BA??<?=@AAAB@>>D?A????.??=@?AA9@AAA>AAB?BD>A999=;5:=A>>>>>=>>>=C=AAA>>;;;<@B@@<@@???A>>>???C>??@:;;;;??;A<;;;AAAAAD<>::<<-<*/*/<<<<,:;:::2>;;;@B@@>>;>ABA/A;;;@<@>AA=A?@>>>A=A=@?>>>D<;;;;6;///=<<<>>==>===???;??>>=<=8>@@@@@999=
@ATNG8:02203:04932
GATGGTAGGCACTGCGCACACATCCCAGAAGATCAGGAACTCTAGAAGAATTCAGATTTTTAACACGAGAGTAAACGTAAAAAGAAGGTTTTACAAGACTCACGTTAACAATATTGCAGCAGTACGCACACAATCGAAGCGCAGTAAGGATGGCTAGTGTAACTAGTAAGAATACCACGAAAGCAAGAAAAAGAAGTACGCTATTAACTATTAACGTACCTGTCTCTTCCGAACGATTGAGTACACACTCTCATATGACACTACCATCGATGGATCTGAGTCT
+
9@;B?BBA>A;56;;==>>;=:>>@8CCC@AAAAA?6>8A>;;;;>9<<:A9:>:::AAA1B=>>????>:::>7////999(//)5.555'5<<7;@@A>A>?@<??@?<?CC=@?CCCAAACBBBCCCBB?BBBB?BBCBBBCB?C@CBB?B@@@@000<@AABBB?BC@D>858=;AC7>=<:>?@@@/@@=AA@AACBBB7;7;=<<9>:>;@?B?BB??>BB?A>8927778?CCFBCC==888A?555>?BB?@?@BB=BCBBB?B?BAAABBB===
@ATNG8:02205:04976
GATGGTAGAGAGAGCTCTCTCATCGTACTCATTCGTTTCGGAAGAGACAGGTACGTTAATAGTTAATAGCGTACTTCTTTTTCTTGCTTTCGTGGTATTCTTGCTAGTTACACTAGCCATCCTTACTGCGCTTCGATTGTGTGCGTACTGCTGCAATATTGTTAACGTGAGTCTTGTAAAACCTTCTTTTTACGTTTACTCTCGTGTTAAAAATCTGAATTCTTCTAGAGTTCCTGATCTTCTGGTGTCTGATCTGTATCACTACCATCGATGGATCTGAGTCT
+
AA5905<AABCCCCCABBDHDDCCGCCCCCA@>@CBC=BC@C@DCB@AAA?BDFBB?B?BBBB@B?BABBBCCCC@BBBBB2??;=576(8B=?=??A<@@>AAABB>:>=@@@>==<AAA:?9>??=;==B<@@@A<@@@;;;@@@@@AA>>=@<===;==9=<@@@@>>>AA<?>>CD5A<=867776(8=<=>9>A>>>AA===18888(8::;>=A<AC=AAAA@>>:>=CB@>>>9>>=9=>D>>::8;9<>>AAAAAAA<????AAA<A<==AAA<<<
@ATNG8:02206:04964
GATGGTAGTATAGAGCTCTACATAGTACTCATTCGTTTCGGAAGAGACAGGTACGTTAATAGTTAATAGCGTACTTCTTTTTCTTGCTTTCGTGGTATTCTTGCTAGTTACACTAGCCATCCTTACTGCGCTTCGATTGTGTGCGTACTGCTGCAATATTGTTAACGTGAGTCTTGTAAAACCTTCTTTTTACGTTTACTCTCGTGTTAAAATCTGAATTCTTCTAGAGTTCCTGATCTTCTGGGTCTACGCTCGTCGCGCTACCATCGATGGATCTGAGTCT
+
;CCB@CCDBBBCFECCCCCCDCCBBB@@AA;;8;BAA=AA>A?BBCCBAA=@BBCB>C>AABB?B?BBA@BCB??<@@>@>.;;:=>@@:@BBB?ABB??A9===;:;=A>>>@@@@;?AA<A<A@<<;;;A9>>>>.65===>AAAA@@@:;:@:==@<@@<@=B==<?????<;;;AA6A=A<::999+:=9::0676///33-/)///(.56695>6??;?=;=:9::>4::=<>B;?>>>8>A67666:667///::7==7666=;;;9>=>==777==
@ATNG8:02207:04947
GATGGTAGTAGTACACTAGTCATACCAGAAGATCAGGAACTCTAGAAGAATTCAGATTTTTAACACGAGAGTAAACGTAAAAAGAAGGTTTTACAAGACTCACGTTAACAATATTGCAGCAGTACGCACACAATCGAAGCGCAGTAAGGATGGCTAGTGTAACTAGCAAGAATACCACGAAAGCAAGAAAAAAGAAGTACGCTATTAACTATTAACGTACCTGTCTCTTCCGAAACGAATGAGTACTATAGACTATCTGAGACTACCATCGATGGATCTGAGTCT
+
:AAA>ABBBBB=CGDCCCCBBA@::6:BA:@ACC:::;=@@CBBBD@CD@C@?@????=?.?>AAB@??AA@@@8==;9555$5@;@29;;*9<<7>@;@:>=59859CC?ABB?BCA@ACCCBCBCBBB@@<@@?@=?@?AAAAA>B?B@@=?BAAABDB?AACCCA?BB?889:??@==5;;;9889888%/969///=;AAA<@<>>@@<@<@A???>:::??AA=A?BBB=A@@;@??>>>B@AAAA@===BBBBBAAACBB?CAAABBB@E@@@BBB@AA
@ATNG8:02209:04941
GATGGTAGAGTACAGTGTAGTAGACCAGAAGATCAGGAACTCTAGAAGAATTCAGATTTTTAACACGAGAGTAAACGTAAAAAGAAGGTTTTACAAGACTCACGTTAACAATATTGCAGCAGTACGCACACAATCGAAGCGCAGTAAGGATGGCTAGTGTAACTAGCAAGAATACCACGAAAGCAAGAAAAAAGAAGTACGCTATTAACTATTAACGTACCTGTCTCTTCCGAAACGAATGAGTACATAGATATACGTATAGCTACCATCGATGGATCTGAGTCT
+
B=B@;CCCCCBDCCCBBBBBAAB@@=@BC@CBDD??=>>ABBBBAC?BC>B>@><78777(9>AACBBBBCBA@8<;9::::*:A9A5<<<*:DD?ABBBBCB;:6;@BC?BCD?A@AACCCCDCCCCCCCB?ABBB>AAABBBCA>C?CAA?AAACCCCA>@@ABBB?BB?989<?@B@E:A?>9887878%/<7<///==?AA<?<??@@<@<@BAAA?AABBBBB?C?CBB>BBB?BBCCBBBBB@A@@@>???A@@??@A@@<>;>>@@A<????===;;;
@ATNG8:02212:04951
GATGGTAGCGCACACATAGATACAGTACTCATTCGTTTCGGAAGAGACAGGTACGTTAATAGTTAATAGCGTACTTCTTTTTCTTGCTTTCGTGGTATTCTTGCTAGTTTACACTAGCCATCCTTACTGCGCTTCGATTGTGTGCGTACTGCTGCAATATTGTTAACGTGAGTCTTGTAAAACCTTCTTTTACGTTTACTCTCGTGTTAAAAATCTGAATTCTTCTAGAGTTCCTGATCTTCTGGGTGTATCAGCGAGTATCTACATCGATGGATCTGAGTCT
+
//77)//::97////::<566C@@:944444/)///;399698<=BBBBB?DA>:>::5:>;<9=<===>>>>5545====+<<555==1455949561669<;99455)5:<<;=<<255=8=:?>@@===??BA@A9>><0/0/0/9@<=;;;>9>=<788.4.484445=<<7;5555&5.545555&55555)55<<BA@@><25555$577//)/)/95;?BABBB?B<@989<>:999?<>@DB999@@9:::???=>==000>>>;?<<??>??@B
@ATNG8:02215:04939
GATGGTAGGTGCACATGAGTGTATCCAGAAGATCAGGAACTCTAGAAGAATTCAGATTTTTAACACGAGAGTAAACGTAAAAAGAAGGTTTTACAAGACTCACGTTAACAATATTGCAGCAGTACGCACACAATCGAAGCGCAGTAAGGATGGCTAGTGTAACTAGCAAGAATACCACGAAGGCAAGAAAAAGAAGTACGCTATTAACTATTAACGTACCTGTCTCTTCCGAAACGAATGAGTACGTGTGCGACGTGTCTCCTACCATCGATGGATCTGAGTCT
+
:;;;;@@D@C>C@@?AABCCFCCA@>@@@?ACCC;;:;?CCCCCCC@BB>BACFBBBCCC1C?BAAAACC;;;@;@CBBBBB5CD@F@DDD;CCB>AA::9==00-/;>><?=A=?@@@BBBBCCCBBBBBC@CCDD?B@AABBBB@C@C@@>@CBBCCCC?CCCBBB@BB?BBB?BAAA=A<@?;98888(7<9:888A@BAA<><>;<;=C=?>BDE@DBBABBBAD>?@D<AAB?BBBBCCBA?@?BBBBBCCBAAAA<AAA<?>>>>DD<BA@A?@@>><
@ATNG8:02220:04974
GATGGTAGGACGAGCGTCTGAGAGGTACTCATTCGTTTCGGAAGAGACAGGTACGTTAATAGTTAATAGCGTACTTCTTTTTCTTGCTTTCGTGGTATTCTTGCTAGTTACACTAGCCATCCTTACTGCGCTTCGATTGTGTGCGTACTGCTGCAATATTGTTAACGTGAGTCTTGTAAAACCTTCTTTTACGTTTACTCTCGTGTTAAAAATCTGATTTCTTCTAGAGTTCCTGATCTTCTGGGCAGACTCTCACACGCCTACCATCGATGGATCTGAGTCTA
+
6<CC?CBC?BC@BABBCCCDDDBB?BCCCC@@;??>?<@B?C?BBCBBBB@CDDBB?B@BBCC?B>BCCDC@@@C>B@DDD5BB?BCCC=BCAA=ABB=BD<@@BBBCADCCBBACC?CCC?D?CDBCBBBB<@@@@>BBBBDBBBCCBBCCABB>CCC??><>>BBDBBCCBC?BDDDD9B?B;::::-;CCCC>ABHCCCCDCC?BBBB2AA?@;::.:?=@@@BBBC?B?CCCCCC>@@CE>CCCBBBBBCBBACCC@CBB?BCCBBBD?CBAABAAABBB
@ATNG8:02222:04974
GATGGTAGCACACGAGATCTCATCGTACTCATTCGTTTCGGAAGAGACAGGTACGTTAATAGTTAATAGCGTACTTCTTTTTCTTGCTTTCGTGGTATTCTTGCTAGTTACACTAGCCATCCTTACTGCGCTTCGATTGTGTGCGTACTGCTGCAATATTGTTAACGTGAGTCTTGTAAAACCTTCTTTTTACGTTTACTCTCGTGTTAAAAATCTGAATTCTCTAGAGTCCTGATCTTCTGGGTGCGCTACAGTCTCTCTACCATGATGGATCTGAGTCT
+
BBBC?BBDCCCCAABCCCCBBBBBDDCCCCCC@CCCC=BC?B?CCBBBCC?CDCAB>B?BBBB>B>BABBBBBBB@BBBBB1BC@CBBB=ABBB>BBB>BB=778CCC@BBA??>>A:>>>:>;AAAA;;;=:<@@A688A>=>>>A=<<A@@>A8;==<?A<@;A@A???ACB:>::::1;9>887665(8=99919/////886818787(5::99494///9979///166:;66,//:9088<A@@=>>;;;@@@@@==:>???AA<ABD===?ACC
@ATNG8:02232:04967
GATGGTAGTGATACAGATCAGACACCAGAAGATCAGGAACTCTAGAAGAATTCAGATTTTTAACACGAGAGTAAACGTAAAAAGAAGGTTTTACAAGACTCACGTTAACAATATTGCAGCAGTACGCACACAATCGAAGCGCAGTAAGGATGGCTAGTGTAACTAGCAAGAATACCACGAAAGCAAGAAAAAAGAAGTACGCTATTAACTATTAACGTACCTGTCTCTTCCGAAACGAATGAGTACGATGAGATCTCGTGTGCTACCATCGATGGATCTGAGTCT
+
CCCC@CABBCCCCCCCCCBBBCCCC?AAA?BCCCBA?B@CBCBBBB>BB>B>@@@????@1@8DCDCCAAACCC>>=????>0=@=B4;;;*;DDABCCBCDDCC?B@CC?BBB?BCBBCBBBCBCCCGG@?>?C@@<ABAA@@@@=@=A@@>ACCCCCBB?BCBBBB?@@<@AA:??9:9,9<<899::::%:=:=878ACD@@8;7:?DD7;7:AAAA?ABABBBB?A?::9/99968@@BBBBBBBBBBBBA;;<>>>>>>@@<@A???>C@CCBAAABBAA
@ATNG8:02239:04972
GATGGTAGATATATGCACGCTCTACCAGAAGATCAGGAACTCTAGAAGAATTCAGATTTTTAACACGAGAGTAAACGTAAAAAGAAGGTTTTACAAGACTCACGTTAACAATATTGCAGCAGTACGCACACAATCGAAGCGCAGTAAGGATGGCTAGTGTAACTAGCAAGAATACCACGAAAGCAAGAAAAAGAAGTACGCTATTAACTATCAACGTACCTGTCTCTTCCGAAACGAATGAGTACTGTATCTATGTGTGCGCTACCATCGATGGATCTGAGTCT
+
<>>?:=B=BCCCCCCCCBBBBBBCF@CBB?BBA@:98:?CCECBBB?BB@B?A?>88999(9@ABBABBBBBAA8=:>>>>>,>A>A4;;;-;CC@DCCCDECCC@B?BC?@AA>@ADBBCCCAAAEEBBBD@DFCB@AAAAAABB?B@B@@>@CCCCCCCACCDBBA@EE?>>>8=<<<;7=??;99999(9@7=888@@@@A7<7;@@AAA=@@;;;=A>>=@AA<A9777-8<>9:;:;A???A??=>>>>>@B??;;;>>C=AA??@@D?CAAABBBBAD
@ATNG8:02192:04995
GATGGTAGTGATACAGATCAGACACCAGAAGATCAGGAACTCTAGAAGAATTCAGATTTTTAACACGAGAGTAAACGTAAAAAGAAGGTTTTACAAGACTCACGTTAACAATATTGCAGCAGTACGCACACAATCGAAGCGCAGGTAAGGATGGCTAGTGTAACTAGCAAGAATACCACGAAAGCAAGGAAAAAGAAGTACGCTATTAACTATTAACGTACCTGTCTCTTCCGAAACGAATGAGTACGAGAGTCAGAGCAGAGCTACCATCGATGGATCTGAGTCT
+
=<<<399555;>>=<<<665;<<?@9=:;24=8:970478777737176063/0/::;;;+;5/33;33388>;655;>?AD+?@<=99::0;;A9B:9955544.4544.444.5:9<=>?>>?AABBBCC?B;:;8::BA@?<>C?D=@::49>>C?;?C=?>?8877<=6:<:8<==<=6<<<13/3===+=A6>88==>??A=B:=>;;496<9ABB6::??==?9:6:991833-33339887888333<;;=?888:2228/775255948BBB@@@==7
@ATNG8:02197:05019
GATGGTAGAGTATCATGTGTATCTCCAGAAGATCAGGAACTCTAGAAGAATTCAGATTTTTAACACGAGAGTTAAACGTAAAAAAGAATGGTTTTACAAGACTCACGTTAACAATATTGCAGCAGTACGCACACAATCGAAGCGCAGTAAGGATGGCTAGTGTAACTAGCAAGAATACCACGAAAGCAAGAAAAAGAAGTACGCTATTAACTATTAACGTACCTGTCTCTTCCGAAACGAATGAGTACGAGAGAGCACACGTGTCTACCATCGATGGATCTGAGTCT
+
6@AA@CAACCCBBCDAAABDCBBAA=?;;27794:;9>@BBBAA;;7;B?A?AA?@@???';49;@BA@@5:09D7?9955555#59.559=>>2>;:488///86//+/6::688<8=BABCCCBECCCBCBBC?B?@?=@BBACC??=@?B;:::BBBAAAD?BBBBBB?AA?BBC>A@@@@8@9939@@@@2@@>>988?B???;A<BBBB7;7;AD;;:;AAACCC@C@CCC>CDB?BABBBACCBBBBAA@A@@BBBCAA@BC@C::9@AA=A?>>??AA??
@ATNG8:02198:05022
GATGGTAGAGAGACTGTAGCGCACCCAGAAGATCAGGAACTCTAGAAGAATTCAGATTTTTAACACGAGAGTAAACGTAAAAAGAAGGTTTTACAAGACTCACGTTAACAATATTGCAGCAGTACGCACACAATCGAAGCGCAGTAAGGATGGCTAGTGTAACTAGCAAGAATACACGAAAGCAAGAAAAAGAAGTACGCTATTAACTATTAACGTACCTGTCTCTTCCGAAACGAATGAGTACACATCGTCGTGTCGTGCTACCATCGATGGATCTGAGTCT
+
CCBD?DCBBBCCCDCBCCCCBAAAD>BCB?BBBBBB?C?BBBDCAA>@A@D@DBBAAAAA2A?BCCBBBCCBBB>B>@@@@@,;;5;;@AA9ACDACBBCICB@@>AACE@CBB?BBBBBBCCCCCCCCBBB?AABB?BBBBAAAB:?<?AB?BACCCCCC=BBBBAA@BB?99999><=3?<<9:::::+:?:?888AAA>><><@@AA:>:=BC??>?CBBBCB?C?CCC>BBB?BCCBBAAACAABA=@ABBBBBBBBABB?BBBBB>A=A@?::;==>>
@ATNG8:02199:04992
GATGGTAGCACACGAGATCTCATCGTACTCATTCGTTTCGGAAGAGACAGGTACGTTAATAGTTAATAGCGTACTTCTTTTTCTTGCTTTCGTGGTATTCTTGCTAGTTACACTAGCCATCCTTACTGCGCTTCGATTGTGTGCGTACTGCTGCAATATTGTTAACGTGAGTCTTGTAAAACCTTCTTTTTACGTTTTACTCTCGTGTTAAAAATCTGAATTCTTCTAGAGTTCCTGATCTTCTGGTATACACACTCGCTCGCTACCATCGATGGATCTGAGTCT
+
5@??<@CCCCDDCBBBBBCBBBDCCDCCCCBA>ABBB>BC@C@CCCCCCC?CCBBA?B?BBBB?B>AAAAAACCC<?AAAA1AB@CBBB<BBBB>BAB>BB;>=ACBA?BBB@A===;CAA:@:AA??>==>;A?>>6:8>;<>??AAAAA<<<D<@@@;AA<A=AAAAAAA>>:??>>>3>:=:88887(8>////(/66///99-/(////$.6::>:@:@@9@BBA@@@<?;>>????;??@;>>>>>>CA???A>>>A>>>B<>>>>>>><?@@??AAA@@
@ATNG8:02201:04989
GATGGTAGCAGACGTGACAGAGCGCCAGAAGATCAGGAACTCTAGAAGAATTCAGATTTTTAACACGAGAGTAAACGTAAAAAAGAAGGTTTTACAAGACTCACGTTAACAATATTGCAGCAGTACGCACACAATCGAAGCGCAGTAAGGATGGCTAGTGTAACTAGCAAGAATACCACGAAAGCAAGAAAAAAGAAGTACGCTATTAACTATTAACGTACCTGTCTCTTCCGAAACGAATGAGTACGATGAGAGAGCTCTCTCTACCATCGATGGATCTGAGTCT
+
=>>?:=BCCCGCCCCCGCCCDCBBB@BCC?CBCC@@=??BBBBBCC?CC>B?BBBBBCCC3C?BABABBBCCCA8<<;;;;;;$;5257>AA2@>@<>C<@@@@00-/6>;8??B@=CABBBCGEDDCBBBBC@CBBB?A@AA???@:A=@@@=@CCBCCCB@AABBBA>AA::::4::BBA:=880888888%/958///99==>;>;>>CE<A<==A;:6:??AABC>A>BBC=B9999@@ABBBBBB>>A@>>>AA@>>=@@;;6;;;;A>>;>C>>>??888
@ATNG8:02203:04995
GATGGTAGTGCGTGAGAGAGAGACCCAGAAGATCAGGAACTCTAGAAGAATTCAGATTTTTAACACGAGAGTAAACGTAAAAAGAAGGTTTTACAAGACTCACGTTTAACAATATTGCAGCAGTACGCACACAATCGAAGCGCAGTAAGGATGGCTAGTGTAACTAGCAAGAATACCACGAAAGCAAGAAAAAAGAAGTACGCTATTAACTATTAACGTACCTGTCTCTTCCGAAACGAATGAGTACTACTCTCAGAGACACACTACATCGATGGATCTGAGTCT
+
A<@;7;=CCBBBCCBFBCBCBBBAD<B@@7?AAA;:6;;@ABBBBB?DC>C?BB???AA@+;7@=BEBBBBBAC773:<:::(<<5;7;??1AAC>BACA@??;;;6;?CC@CCC@BBAABBBBBBAA@CCBC@CBCB<<:CBBBBB?B@C;;8;BAAABDB?@@@BBB?BC<???<@@99:,7>>=??DDDD)AA=;;:=?????=D;???A=@<=>A;;9;DBBBAB>A>AAD>CCB?BCCBBBAAABACCCCBBA=:::<=>?@?==>;:??B?@?CBBBCC
@ATNG8:02209:04998
GATGGTAGGCGACATACATACGCGCCAGAAGATCAGGAACTCTAGAAGAATTCAGATTTTTAACACGAGAGTAAACGTAAAAAGAAGGTTTTACAAGACTCACGTTAACAATATTGCAGCAGTACGCACACAATCGAAGCGCAGTAAGGATGGCTCGTGTAACTAGCAAGAATACCACGAAAGCAAGAAAAAGAAGTACGCTATTAACTATTAACGTACCTGTCTCTTCCGAAACGAATGAGTACGATGAGATCTCGTGTGCTACCATCGATGGATCTGAGTCT
+
BEBD@CBB@C@@ACECDDCCCBBBB?EDD@DBBCBB<@>ACCBBBB???=??AAD:;;;;*;?BCGCCCCCBBA:@C:;:::*;C>C5;;;6;EE@CBBBBAB:98;@CC@DDC?CCBABBCCCCBCBBCDD@CCCC?CCCCBBAA4929994:ABBCAAA@CBBBBB@9:79BC@CCCDD=>>?<99999(9=9=@?BDCCCCAC@CCFE@C?BABAA>ABBBBBC?C@BBB>BBB@BBBBBBCBAACCBCBB@@@<<<888@>;>>@?>>B?BBBBCBBBBB
@ATNG8:02210:04995
GATGGTAGTGATACAGATCAGACACCAGAAGATCAGGAACTCTAGAAGAATTCAGATTTTTAACACGAGAGTAAACGTAAAAAGAAGGTTTTACAAGACTCACGTTAACAATATTGCAGCAGTACGCACACAATCGAAGCGCAGTAAGGATGGCTAGTGTAACTAGCAAGAATACCACGAAAGCAAGAAAAAGAAGTACGCTATTAACTATTAACGTACCTGTCTCTTCCGAAACGAATGAGTACGTGTGCGACGTGTCTCCTACCATCGATGGATCTGAGTCT
+
6B@B>BCCBBBCBECCCDCDCCCAA?BCC@DDDCAA?B?BBBCCBA=BD?B@BA@?@@AA+?7BBBBBBBBBCE>@>?@@@@,?A=A5;;;6;CCACCCCDAA00,0?B@<CDD@BCBABCDCBBBCDCCBB=CCDD<@@BBBBAB>C@CBB?BCCCCBAA>ADCCCC?CD@>>>788??<8><=999999(9>9>889AAAA@;@;>>AA:>:=ACAA?ABBBBBC@C@BBA;A::8:CCCBBBAAACCCBBB>>>A??>;?;;7:AAAA??<????@@@877
@ATNG8:02210:05027
GATGGTAGTGTCATATGAGAGTGTGTACTCATTCGTTTCGGAAGAGACAGGTACGTTAATAGTTAATAGCGTACTTCTTTTTCTTGCTTTCGTGGTATTCTTGCTAGTTACACTAGCCATCCTTACTGCGCTTCGATTGTGTGCGTACTGCTGCAATATTGTTAACGTGAGTCTTGTAAAACCTTCTTTTTACGTTTACTCTCGTGTTAAAAATCTGAATTCTTCTAGAGTTCCTGATCTTCTGGTCTACTACACTGTACTCTACCATCGATGGATCTGAGTCT
+
<B?@=@CBBBBCCGCCCBBCCCBCC@@@BB;;8;BBC=BB=A=ACBDCCCFCBB?@<?8>@AC<@=@ABBBBCBD?AADED15525=>B;@@;:7:@B?DJ@:;9B::49BCFHFCCACCB:;::CBBBDCCACCCCBDCCBBB;;;CBBDDCDD?BDC@CC@D?CCCBBCCCB@BBCIH;C@C?;;;;;*;@BBB=CABABBAACB?BBBB0BDB<<7;=@B?CCBCCCC@B?CDABBB?BAB@BBCCCCCDC;;;CCCCBB;;8;BBAAAB>@@A@A@@:::
@ATNG8:02211:05014
GATGTAGAGAGACTGTAGCGCACCCAGAAGATCAGGAACTCTAGAAGAATTCAGATTTTTAACACGAGAGTATACGTAAAAAGAAGGTTTTACAAGACTCACGTAACAATATTGCAGCAGTACGCACACAATCGAAGCGCAGTAAGGATGGCTAGTGTAACTAGCAAGAATACCACGAAGCAAGAAAAAGAAGTACGCTATTAACTATTAACGTACCTGTCTCTTCCGAAACGATGAGTACTGCGTCTCACTCTCGCCTACCATCGATGGATCTGAGTCT
+
6<BBCCDCCBCBDBABBBCB;:9C=BBC@BAAB;:9:?DBCBA@@=:908<AAA@@AA@+:7<=<AABBBBBB>>=99999(9@;@2:::(8>=8>=77A<<652966.5>A:>>>?BBCCCCAAACAAAA@@@C@CBBCCB@?<@>C;;:;CCBDBAA?ABCCCC<9949:99=?9938<;173333$7>;?>>>A<>@@<@;>>BC:>376BBB@CC@;?B@=B?BBC=@;;9@@ABCBCBB?ABBBCDCBB@@@>A;;7;BA@AAB?AB;;;@@BBB
@ATNG8:02212:05029
GATGGTAGTATAGAGCTCTACATAGTACTCATTCGTTTCTGAAGAGACAGGTACGTTAATAGTTAATAGCGTACTTCTTTTTCTTGCTTTCGTGGTATTCTTGCTAGTTACACTAGCCATCCTTACTGCGCTTCGATTGTGTGCGTACTGCTGCAATATTGTTAACGTGAGTCTTGTAAAACCTTCTTTTTACGTTTACTCCCGTGTTAAAAATCTGAATTCTTCTAGAGTTCCTGATCTTCTGGCGCTCTGTCACGTCTGCTCCATCGATGGATCTGAGTCT
+
ACCC>@@@DBBCCCAAABBBLDDCCCCCCCBB@BA@A<AABB@CBBCCBB>AABBB@B?BBBC?B?BBBBBBBBC?BBBBB3BB>??BC>BBCC?AAC@CC?ABBCDCAEHIDDECE?A@D=@=ABBBAABCICCCC?BBHCCCCCCA@ACBAAB>@@B?@@=@>ACCBCBBBB@BCCME;@<@=;;;;;*;CAAC;B@BBC=CCCC@CBCC5BBBCD>A<;;6;@AAABB@C@CBBCCB<;;;4;A;;;BBBBCBED@@@A;;6:ABCBCD@@@?BA@@@00
@ATNG8:02213:05005
GATGGTAGTATCTGCACACTCTGTCCAGAAGATCAGGAACTCTAGAAGAATTCAGATTTTTAACACGAGAGTAAACGTAAAAAGAAGGTTTTACAAGACTCACGTTAACAATATTGCAGCAGTACGCACACAATCGAAGCGCAGTAAGGATGGCTAGTGTAACTAGCAAGAATACCTCGAAAGCAAGAAAAAGAAGTACGCTATTAACTATTAACGTACCTGTCTCTTCCGAAACGAATGAGTACGAGAGAGCACACGTGTCTACCATCGATGGATCTGAGTCT
+
5CCD696@;96;ACCCCCBBBB=BCACCBABB@@@@=@?CCBABCC@BB?B@A@AA@@@@.A=BABB?>?BBAA;?=@A@@@0;;5;5;;;.;BB=A;;;CAA;;6;?@@=@CC=@?BBBBCCCFDDD;;;B?B:;;@BBBBAAAD@GAD@@?@CBAAAAA>ACBBB@<@@<000:==09929<<;77877(5:6;8;:@@@@@=A<ABAA<@<@AC@@>?CB??@B@A=AAA8@00,0>>@ABCCDCB?@@BB?;;@@?AA<:;5;===??A:==@AA888==
@ATNG8:02218:04994
GATGGTAGGCGTGTGAGAGTCTGCCCAGAAGATCAGGAACTCTAGAAGAATTCAGATTTTTAACACGAGAGTAAACGTAAAAAGAAGGTTTTACAAGACTCACGTTAACAATATTGCAGCAGTACGCACACAATCGAAGCGCAGTAAGGATGGCTAGTGTAACTAGCAAGAATACCACGAAGCAAGAAAAAGAAGTACGCTATTAACTATTAACGTACCTGTCTCTTTCGAAACGAATGAGTAACGATGAGAGAGCTCTCTCTACCATCGATGGATCTGAGTCT
+
@<<C@B@;7;@BBAB@BCCABA;;9)599:ABB@AA?B@B@AACFC@CC@E@BB??@DEF3C?BCB???BCBBF@CBBCBBB3?>;?<@>@298@:;7@;;<;//+/6:;7//8:>AAABAA@@@>;>@====>>>?:;:;>=>8838=B??<?A:;;@??<?AA@AA=9718::4::7717//)/8888,783<:::@@>=?6;5;A;;6;=@9888;?==>>>>A5<99:.8993999;77/6==::;@@@@@A=>=>@@>>><@;;;;;;8=====A>>>A
@ATNG8:02230:04994
GATGGTAGACATATCGTACTCTCTGTACTCATTCGTTTCGGAAGAGACAGGTACGTTAATAGTTAATAGCGTACTTCTTTTTCTTGCTTTCGTGGTATTCTTGCTAGTTACACTAGCCATCCTTACTGCGCTTCGATTGTGTGCGTACTGCTGCAATATTGTTAACGTGAGTCTTGTAAAACCTTCTCTTTACGTTTACTCTCGTGTTAAAAATCTGAATTCTTCTAGAGTTCCTGATCTTCTGGGTCTACGCTCGTCGCGCTACCATCGATGGATCTGAGTCT
+
6CBC@BBCDEECCCBBCDCCCCBCCCCBBA@@=@@?D=BA>A=AABBCBC?CCAAA>A>@@@A>D?BBAABCA<>:>ADCD/AA9=888)6@@A@CCA=@@6:::@AA=@?ABAC>=7>>>:@:A@@@@???8<>@@;??A?:::>@@AA@@@@B<>>>=@@<@<@@ABAAA??:>;;;;2;<B=;;;?A388?@F9@@?=====:908889(6==:;4<;==9=@A@??B<A=AAA@?@;>@AA:<=;88::>>@A?>@@::;B<>>A???A;A@@@AA@@;=
@ATNG8:02231:04980
GATGGTAGGTGCACATGAGTGTATCCAGAAGATCAGGAACTCTAGAAGAATTCAGATTTTTAACACGAGAGTAAACGTAAAAAGAAGGTTTTACAAGACTCACGTTAACAATATTGCAGCAGTACGCACACAATCGAAGCGCAGTAAGGATGGCTAGTGTAACTAGCAAGAATACCACGAAAAGCAAGAAAAAGAAGTACGCTATTAACTATTAACGTACCTGTCTCTTCCGAAACGAATGAGTACGATGAGATCTCTGTGCTACCATCGATGGATCTGAGTCT
+
4@CCACBB?@@;66@BBBBCEEDBB@CBB@AABB;;6;:@@A@@@B?BB@CACCBBBBBB2B=AACFFCCCEFD=B@@A@@A0AA>C5;;;&9>:8:;;?BBAAB=A=??;?BC?BB@?@CCBBICDCCDB@9@<00,0<::@A9:59<?9:49?>>AA@@>A@@BAA>AB?BCC4:::999+9:93:ADBC2A=:=?:;;>?AA7<7;AAA7;6;?BBB>B@@@BBB@C@@@@;?@@<?ABBCBCCCBBBBABBBBBCCCCCCB?BBBCCBB8;:???????B
@ATNG8:02233:05009
GATGGTAGCATCATGCATATCTCACCAGAAGATCAGGAACTCTAGAAGAATTCAGATTTTTAACACGAGAGTAAACGTAAAAGAAGGTTTTACAAGACTCACGTTAACAATATTGCAGCAGTACGCACACAATCGAAGCGCAGTAAGGATGGCTAGTGTAACTAGCAAGAATACCACGAAAGCAAGAAAAAGAAGTACGCTATTATCTATTAACGTACCTGTCTCTTCCGAAACGAATGAGTACAGAGAGTACGATATGTCTACCATCGATGGATCTGAGTCT
+
6BCE@CC@@BCDDAAACCCBAACCC?CAA=CCDDBA?A?CBBBBBB>AB?B?BBBBBCCC2B?ACCBBBBBBBA9;;:;;;.4>7?.999&5<<<<;AABCBCC@C@CC?BBB@BBCBCCEDDCBBBBBAC?BEDD=@>BABBBB>C@BBB@BBBDCCAA>BDEBBB?BB>>>>?AA@@A9?::3:8989(7<4=:;;?>>>?<?AAB>>;>=AC<7737AAA@??=B=AAA:>==:=>??AAABA>>>A???@?>@AAA<<=>:>8::AAA=A==?@@B>=>
@ATNG8:02233:05026
GATGGTAGGCACTGCGCACACATCCCAGAAGATCAGGAACTCTAGAAGAATTCAGATTTTTAACACGAGAGTAAACGTAAAAAGAAGGTTTTACAAGACTCACGTTAACAATATTGCAGCAGTACGCACACAATCGAAGCGCAGTAAGGATGGCTAGTGTAACTAGCAAGAATACCACGAAAGCAAGAAAAAGAAGTACGCTATTAACTATTAACGTACCTGTCTCTTCCGAAACGATGAGTACACATCGCGTGTCGTGCTACCATCGATGGATCTGAGTCT
+
<<CC@DGEACCBBCBB@CAAABCEIGDCC?CCDDBB?B@CBCBACB?BC@C@BAABBCCC3C?BBBCCCABBBC>BBBCCCC5CEAD@BBB;BBCACBBBDDDBB?B@CC@CBC?BBBBCCFCCCCBCCCCB?BB@@>ABBAAA?=:@?C@@>@DCCCACB?BCBBBA@BB?BBC<??:99,9;;9:;;;;.;A<A;:;AAA>><>:==AB7;7;@BBB@BBCBBAA>A=ABD>CC???DABCCCCBB@???>>>>>>:9:>>:>@AAC>A>ABBBBBBBCB
@ATNG8:02234:05006
GATGGTAGCTCTGCTCTGACTCTCGTACTCATTCGTTTCGGAAGAGACAGGTACGTTAATAGTTAATAGCGTACTTCTTTTTCTTGCTTTCGTGGTATTCTTGCTAGTTACACTAGCCATCCTTACTGCGCTTCGATTGTGTGCGTACTGCTGCAATATTGTTAACGTGAGTCTTGTAAAACCTTCTTTTTACGTTTACTCTCGTGTTAAAAATCTGAATTCTTCTAGAGTTCCTGATCTTCTGGGCAGACTCTCACACGCCTACCATCGATGGATCTGAGTCT
+
<=>?;=BBBBB>CCBCCGCB;;;@>A@@<@>?9>@A>4>A4;5:;5==99.9=9;;599?A<B<A?ADD@@00/:2/////$/94<BCD<BB9949<A=BD;;;BBBB@CBCCCCBBACBA?A>@@;;;ABC@CCBB@DCBAAA@@@ABBBCCCC?BBCACC?D=::;CCBB;;:9DDDD;C6;4;;;;;*;BCCE>BBBABBCBAA;????,?>?@A6;4;@<@@@@@@C?B=??BDAA9::CD=BBBABB@@@C@@=;;5;;;5;B?>@?@<?@AA@>>@BB
@ATNG8:02193:05042
GATGGTAGTGATACAGATCAGACACCAGAAGATCAGAATCTAGAAGAATTCAGATTTTTAACACGAGAGTAAACGTAAAAGAAGGTTTTACAAGACTCACGTTAACAATATTGCAGCAGTACGCACACAATCGAAGCGCAGTAAGGATGGCTAGTGTAACTAGCAAGAATACCACGAAAGCAAGAAAAAGAAGTACGCTATTAACTATTAACGTACCTGTCTCTTCCGAAACGAATGAGTACGATGAGAGAGCTCTCTCTACCATCGATGGATCTGAGTCT
+
BCBC?BCBCCCDCCCCBBCDBBCCF?@?A?CACABBB>BBBBBB>AB=@<@>>88989(98>?@BBBBB@@@9:<8888)5=8</888'69>;?@@@AAA>;8;;AC:@@A;A<<<><<<@AA?AA===7=>AA;<<>@>?>=:>=B>><>>>>>>AA<AA@@>A:>>=DAA;@@@AA7>:9188888(7818?BCBA;:;;>;@@@@=B:=>;;;<@@??>>><A=??@:??C;>>>=::;888=>ABDB??>>>?DA?;;5;;;<??A=A???;:;@@?
@ATNG8:02200:05053
GATGGTAGTGCGTGAGAGAGAGACCCAGAAGATCAGGAACTCTAGAAGAATTCAGATTTTTAACACGAGAGTAAACGTAAAAAGAAGGTTTTACAAGACTCACGTTAACAATATTGCAGCAGTACGCACACAATCGAAGCGCAGTAAGGATGGCTAGTGTAACTAGCAAGAATACCACGAAAGCAAGAAAAAGAAGTACGCTATTAACTATTAACGTACCTGTCTCTTCCGAAACGAATGAGTTCTATAGACTATCTGGACTACCATCGATGGATCTGAGTCT
+
4CBB@BFLM;<<?CABCBBCDC;;;29@B;@AAB@@=@?;==::;<>BB?B?BB993::9'<2333==?A?:99+:394444$4<6;.555&5;;.56;;:==5986=AA<AAC=?@BBBBBBCCBABCCBCAECBC?@@BAA@::6;>AAA>BAAAA@???BBBDCC@BC?BAA=A??BC:?>=878999(5:49999AC99=;?:>>8868:==A??;@@???>B?B>AAD>BBB>AA@BB?BCCCCCBAAB>>>B<A>>>C=???>>==>@@@=>>???@
@ATNG8:02200:05071
GATGGTAGTATCTGTCTACGAGAGCCAGAAGATCAGGAACTCTAGACGAATTCAGATTTTTAACACGAGAGTAAACGTAAAAAGAAGGTTTTACAAGACTCACGTTAACAATATTGCAGCAGTACGCACACAATCGAAGCGCAGTAAGGATGGCTAGTGTAACTAGCAAGAATACCACGAAAGCAAGAAAAAGAAGTACGCTATTAACTATTAACGTACCTGTCTCTTCCGAAACGAATGAGTACTGTATCTATGTGTGCGCTACCATCGATGGATCTGAGTCT
+
;;BC?;@===CC?>?699BB;;;==6:59.4:884<<A487:887;933.74=>>@@@@?2@;@@AB???B9:9+97;;::9$4;.4.444&5<<8;<<>>B@?@<@?BB?BBB6;::9;BCCCBABBAACC=@@BB?;;9AAA:94:;@>@6:9CC@?@@>@AABCD>AA>BAB?BBBCD<@??;??BBB3AA?9999@<<=>=B=AAAA:>:>BCBC@BHBBBAA?A?AAD;B::5:AAACB@??BBBBCBBBFCC:99>>7;599>A8:?<??988BBBBB
@ATNG8:02209:05070
GATGGTAGCTCGCTGATGATATCTCCAGAAGATCAGGAACTCTAGAAGAATTCAGATTTTTAACACGAGAGTAAACGTAAAAAGAAGGTTTTACAAGACTCACGTTAACAATATTGCAGCAGTACGCACACAATCGAAGCGCAGTAAGGATGGCTAGTGTAACTAGCAAGAATACCACGAAAGCAAGAAAAAGAAGTACGCTATTAACTATTAACGTACCTGTCTCTTCCGAAACGAATGAGTACACATCGTCGTGTCGTGCTACCATCGATGGATCTGAGTCT
+
9;@;7;>>BC>C???BBCCAABBBB7::A=@@?A@@<@=A@A::9@;>?>A=@A@@:BBC1B=BB@BBBCCAAA;><??>>?,@@<@;?BB7CCC9:;AB@ABBB?B?@A=AAB=@@BBCCCCBBBDBBBCD@BCCD?CAA@???@=A@@@@=@@@@988C?BBBBBD@AA;??B;@@A@@8???265<:<*<A.559775577(/(....(.).==<A9B=?>999282888098>=@BCCCAAABBBBB@ABBBAAAA999AC?BAA??>C?A@@>=<<5;9
@ATNG8:02213:05034
GATGGTAGTGCGTGAGAGAGAGACCAGAAGATCAGGAACTCGTAGAAGAATTCAGATTTTTAACACGAGAGTAAACGTAAAAAGAAGGTTTACAAGACTCACGTAACATATTGCAGCAGTACGCACACAATCAAGCGCAGTAAGGATGGACTAGTGTAACTAGCAATAACTACCACGAAAGCAAGAAAAAGAAGTACGCTATTAACTATTAACGTACCTGTCTCTTCCGAAACGATGAGTACTGTATCTATGTGTGCGCTTACCATTCGATGGATCTGAGTCT
+
4944.4599566;;@>BBB=<7//)//75;AA>==@A9AC:88<<<8==6<6:=BBB==<+;.33333;===>?6426>???+>=5:.55)5:;5<666997-.-(-----(-9::9;;;;;;<<<5669==>:5555<>:;8;7;::+//<::;;>=455:;:8499(////(/569919//(/////$/842225998::02-298948)..///4///44540/6:88(-------//3=;;=888;33343399/.(.3...(2555:54344:::;88
@ATNG8:02217:05054
GATGGTAGTGTCAGTGCGCGTCGTCCAGAAGATCAGGAACTCTAGAAGAATTCAGATTTTTAACACGAGAGTAAACGTAAAAAGAAGGTTTTACAAGACTCACGTTTAACAATATTGCAGCAGTACGCACACAATCGAAGCGCAGTAAGGATGGCTAGTGTAACTAGCAAGAATACCACGAAAGCAAGAAAAAAGAAGTACGCTATTAACTATTAACGTACCTGTCTCTTCCGAAACGAATGAGTACGAGAGAGCACACGTGTCTACCATCGATGGATCTGAGTCTA
+
5<<<5;;AC<;;A<:95<B9:5=;;7<AD@DD@A;<5;5;?@???E?C?:::/0-=::::*-*-6699333333(3345?@?+==9=9>>>0@<<7;;CB@@A;<<6;@DC@CB@?@@000AAC<;;;9=>?A=@@??<?B=BBB>>9>>?:949=:8988C=A@ABAA?@@;0005///;;28852555555$57422228555:383899:6:6;7<>>?@AAAABB>?;==:/8.-)--7:;<787887=7;<777=A7782555:9;<=<?:?A88877;<79
@ATNG8:02227:05070
GATGGTAGTGTGTCTCTGAGAGTAGTACTCATTCGTTTCGGAAGAGACAGGTACGTTAATAGTTAATAGCGTACTTCTTTTTCTTGCTTTCGTGGTATTCTTGCTAGTTACACTAGCCATCCTTACTGCGCTTCGATTGTGTGCGTACTGCTGCAATATTGTTAACGTGAGTCTTGTAAAACCTTCTTTTTACGTTTACTCTCGTGTTAAAAATCTGAATTCTTCTAGAGTTCCTGATCTTCTGGAGATATCATCAGCGAGCTACCATCGATGGATCTGAGTCT
+
BBBA:AD==BB;:9B@A@CCA@@BBBABA@9:59@AA=CC>B?A@?@ABB>BBCBB@B@CCCC@CACABBBBBBDACCDDD5BB?B;;;0;C;;7;BC?CCABBACBB?BKCBCCCB@BBB?C><;<AB@BC@BBBDADCBCCCAA@BAB;;:@@<@@A=??<?:?@A:96>==8=====2=8@;99999(:>>@B:@@@@A@BB;;6;BBB0A@@@A;B;BB>@AABB;<8;=A@ABBA@CBB@CC<;;ABBACC<<;BBB@@@>A;;:::;4::99ACAABB
@ATNG8:02231:05037
GATGGTAGTGTCAGTGCGCGTCGTCCAGAAGATCAGGAACTCTAGAAGAATTCAGATCTTTAACACGAGAGTAAACGTAAAAAGAAGGTTTTACAAGACTCACGTTAACAATATTGCATCAGTACGCACACAATCGAAGCGCAGTAAGGATGGCTAGTGTAACTAGCAAGTAATACCACGAAAGCAGAAAAGAAGTACGCTATTAACTATTAACGTACCTGTCTCTTCCGAAACGAATGAGTACACATCGTCGTGTCGTGCTACCATCGATGGATCTGGAGTCT
+
44AA><@CC@?;?<C966;<<;?AD?CDD?B><..-(-),62-//:499)/)33999899(3.3888==888==188===??.?@?C=@AA2@??388??774@@7;7<:5999698=8;;9@9;;;>>>;;5;>=>8><99:<<=7=9<==:=@AA>>>?=B;;7==9///7///37888<49//.8>>+///5A=>>;===8=8=>>>;?;>>C;;8;C;;;CC@D@CCC=A@@=??ADB@??::9988@95444444338829553::=79//--(----/
@ATNG8:02232:05055
GATGGTAGCACGACACGACGATGTGTACTCATTCGTTTCGGAAGAGACAGGTACGTTAATAGTTAATAGCGTACTTCTTTTTCTTGCTTTCGTGGTATTCTTGCTAGTTACACTAGCCATCCTTACTGCGCTTCGATTGTGTGCGTACTGCTGCAATATTGTTAATGTGAGTCTTGTAAAACCTTCTTTTTTACGTTTACTCTCGTGTTAAAAATCTGAATTCTTCTAGATTCCTGATCTTCTGGTATGACTAGTGTACTACTACCATCGATGGATCTGAGTCT
+
;?AB9BCCCCCBBDFDBBB;:;CBBBCBCC@@=@AAA<BC?B?BBBACBD@CCBAB?C?@?@A?C?CCCBB@@BB?BCEDC3B?=@988,8AAA?A@@??><>BBDCC?CBA<;<>A<AAA:?;?A@@>>;A;>>>A9>=<<8::>>AA@@@@>=:=??<@B=A<>BCCCCDCC?BBEEE;B>A=AAAAAA(AB@@?7:;AABCCCCD?BBBB3BCCBC?B?9959>??AB?B?B???CD@C>=:;;;==?AAAA@@?@@AA@<=:=>>=A@@9>>==>>@?>>
@ATNG8:02232:05072
GATGGTAGCATCTGCATATCTCACCAGAAGATCAGGAACTCTAGAAGAATTCAGATTTTAACACGAGAGTAAACGTAAAAAGAAGGTTTTACAAGACTCACGTTAACAATATTGCAGCAGTACGCACACAATCGAAGCGCAGTAAGGATGGCTAGTGTAACTAGCAAGAATACCACGAAAAGCAAGAAAAAAGAAGTACGCTATTAACTATTAACGTACCTGTCTCTTCCGAAACGAATGAGTACGATAGAGAGCTCTCTCTACCATCGATGGATCTGAGTCT
+
?;CC?CDBCCBBAABCBBBBBCCC@CDD?CC@A9949;@ABCCBB?BB?B?BBBBBBC8B>BBBBBBBCBBB=BFBCCCC3BA=A5;;;.<CC?BBBBBCC@@>@?CC@CCC?BBA@BCDEDDDCBCCBB?BCBB?BAAAAAA@=A?B@@>ACCCCCCA?AABBBB>@@:9999==:9:9+9<<9888888%8@:>888BAB??<?:==@@7:7:DBAB?BBAAABB?B?BBB>BAA>ADBBBAABBAAAAAABD@@@A<<<9:7:@@@@@A=A<=>@@?::;
@ATNG8:02235:05075
GATGGTAGGCACTGCGCACACATCCCAGAAGATCAGGAACTCTAAGAAGAATTCAGATTTTTAACACGAGAGTAAACGTAAAAAGAAGGTTTTACAAGACTCACGTTAACAATATTGCAGCAGTACGCACACAATCGAAGCGCAGTAAGGATGGCTAGTGTAACTAGCAAGAATACCACGAAAGCAAGAAAAAAGAAGTACGCTATTAACTATTAACGTACCTGTCTCTTCCGAAACGAATGAGTACATAGATATACGTATAGCTACCATCGATGGATCTGAGTCT
+
9@9A=AB=9>;;69555;;<B=@?@8@@A=?/////)/5888//)/73996;655555<<=+=@??=;;8=:::=6==>>?>>+66.5.55505<<8699@=AB;;6;=AB=@AA<>>?>BICCCCCCCBBBB?CCCC?C@@?::9@=A?CA@=AA??@DCC?BBAAAB=AC?>?=7=;;77.522-556676%6:8;<;=;98//*/588::071;>???<?AAAABB?B?BBD<ABC?BBCCBBB@>>>B==>A>>>>>?>>>;;5;?@;;;B=A>>>AAA===
@ATNG8:02239:05037
GATGGTAGTTCGTGAGAGAGAGACCCAGAAGATCAGGAACTCTAGAAGAATTCAGATTTTTAACACGAGAGTAAACGTAAAAAGAAGGTTTTACAAGACTCACGTTAACAATATTGCAGCAGTACGCACACAATCGAAGCGCAGTAAGGATGGCTAGTGTAACTAGCAAGAATACCACGAAAAGCAAGAAAAAAGAAGTACGCTATTAACTATTAACGTACCTGTCTCTTCCGAAACGAATGAGTACTGTATCTATGTGTGCGCTACCATCGATGGATCTGAGTCT
+
DCBB?BB@?7@BBCCCCCCCAB9997<BB?BCCBAA?A@CDCBBBD@CC>@===?78888)9<@ABBCBBB??;3;<>@@@@0@E>B5<;;.<CC@CCCCCCCCC?B?BC@BAB<?>BBCBCBCCBDBDEBA?BBBB=BBBB??AB:?;@?@<@CCCCBBB@AAABBD@BB?AAA3:9::::+8881888888%/:68///8;ABA;A;AACB:=:=@B@A>ABBBBBB@B?BBB:BBB?BBBBCABBBBBBBBA>=AA==::;;==8====??B@C:::CAABCB
@ATNG8:02241:05063
GATGGTAGGCGTGTGAGAGTCTGCCCAGAAGATCAGGAACTCTAGAAGAATTCAGATTTTTAACACGAGAGTAAACGTAAAAAGAAGGTTTTTACAAGACTCACGTTAACAATATTGCAGCAGTACGCACACAATCGAAGCGCAGTAAGGATGGCTAGTGTAACTAGCAAGAATACCACGAAAGCAAGAAAAAGAAGTACGACTATTAACTATTAACGTACCTGTCTCTTCCGAAACGAATGAGTAACGATGAGATCTCGTGTGCTACCATCGATGGATCTGAGTCT
+
ACAB?CCC@EABCCCEDECAAAAA;4;CDACCCB@@=@<@@AAA@@:??9>8=@999999'86;<<334@;<;;299/////$//(/(////$/68055559AAAB7;7;@;?@@8=<;==888;;;;@<;;C=CBBB7;:=:=<//-/9;<<7<///:=<?=@>>=BB?CB<;<;:==777)88818=<<<+8818>??@@B==>:=:=?@?;>8<:9:;5;>?@@AA<C<ACD9ABB??779//)////:CB@@>AAB@?>==@==9=;;;???:@;::>>9777
@ATNG8:02204:05109
GATGGTAGTCTCAGATAGTCTATAGTACTCATTCGTTTCGGAAGAGACAGGTACGTTAATAGTTAATAGCGTACTTCTTTTCTTGCTTTCGTGGTATTCTTGCTAGTTACACTAGCCATCCTTACTGCGCTTCGATTGTGTGCGTACTGCTGCAATATTGTTAACGTGAGTCTTGTAAAACCTTCTTTTTACGTTTACTCTCGTGTTAAAAATCTGAATTCTTCTAGAGTTCCTGATCTTCTGGTATGACTAGTGTACTACTACCATCGATGGATCTGAGTCT
+
>BA<:CCCCBBBCCCDCCABCCC@AABBBBBB?BCCC>CCACACCCBBBB?BCCDC@D@BBBB?B?BCCCCCCBB@BBAB8A?9@@@>:?@BCFCED@CC@CCCDCC?BBBCCCCC@CBB@C@BCBBBBBC@CDCC?CBCCCCCBBBBBCCC??<?BB?BB@B?BBCBBBDDDA@AACC<C@C>:::::*:BDDD>CCBABBBBAA5;;;;*;;<;B@C?CC@BBBBBCC@C@CBBBDF@C?A?ACCBBBBDAA@EDFDCDBBB?BBBCDCB@BA@@BBBBBB
@ATNG8:02212:05084
GATGGTAGTACATGATAGACGACACCAGAAGATCAGGAACTCTAGAAGAATTCAGATTTTTAACACGAGAGTAAACGTAAAAAGAAGGTTTTACAAGACTCACGTTAACAATATTGCAGCAGTACGCACACAATCGAAGCGCAGTAAGGATGGCTAGTGTAACTAGCAAGAATACCACGAAAGCAAGAAAAAGAAGTACGCTATTAACTATTAACGTACCTGTCTCTTCCGAAACGAATGAGTACAGAGAGTACGATATGTCTACCATCGATGGATCTGAGTCT
+
6BBB@CCCCD?CBBBCCCCDAAABB?BBB@BCDBAA?@=AACCBBB@CC?B?BBDCEDCC5E@CCDBCDEDCCC=BC;;:::';@<C5955&5;>:@CCBCBCCB?C?CC@@@?>BBBBBBBBCDBBBCCCC@DDBB?BBBBCCBB?B>B@@?@CCCBBBD@CCCBB@=@@499@<@@???8999;===??.<A?B@??BCA@@<@;AAAA3617=B@@=@CABBBB?B?CCD>BBB>??BBBBBDCBBBBBBBBBBCCCA@@7756AAABBA;????AA?<==
@ATNG8:02216:05119
GATGGTAGCTCTGCTCTGACTCTCGTACTCATTCGTTTCGGAAGAGACAGGTACGTTAATAGTTAATAGCGTACTTCTTTTTCTTGCTTTCGTGGTATTCTTGCTAGTTACACTAGCCATCCTTACTGCGCTTCGATTGTGTGCGTACTGCTGCAATATTGTTAACGTGAGTCTTGTAAAACCTTCTTTTTACGTTTACTCTCGTGTTAAAAATCTGAATTCTTCTAGAGTTCCTGATCTTCTGGGCAGACTCTCACACGCCTACCATCGATGGATCTGAGTCT
+
CCCC@CCCCABCCCCCCCCCCBBBCCDCCCBA=A@@@<BE@D?ACCBBBG@ECACD?C?CCBB?C@CCCCCBBBC?CCCCC1CC@AABD>CCBB?BCC?CD9;:@BBCACDDCCCCB?BBB@B?CECCBAAB?CCDC@CBBBBABCCCBBCCAAA>BBB=BB?B<>>CDCDDCC@CCBCC9@;@9:9999*9BBCF<BADFDDCBBB@BBBB2AAABC>A>BC@BBCCCDD?B?ABBBAA<@>CC>CDDDDCAABBBBBCC?DCC?BBCBBAC@CCBBBBBBA@
@ATNG8:02219:05092
GATGGTAGGCGACATACATACGCGCCAGAAGATCAGGAACTCTAGAAGAATTCAGATTTTTTAACACGAGAGTAAACGTAAAAAGAAGGTTTTTACAAGACTCACGTTAACAATATTGCAGCAGTACGCACACAATCGAAGCGCAGTAAGGATGGCTAGTGTAACTAGCAAGAATACCACGAAAGCAGGAAAAAGAAGTACGCTATTAACTATTAACGTACCTGTCTCTTCCGAAACGAATGAGTACGATGAGATCTCGTGTGCTACCATCGATGGATCTGAGTCT
+
<CBB@BBB?B9=;FCCCBDCAABBB?CDDACCCCBB<?<?BCCCBB?AA>A?AA@;;;;:;%:>BBCCCCCCBCB>CCCCDCD5CB;@4:;:;*;@@?AAACBBC;:9;?BB=??A?AABBBCBCCCCCCCCDCACCCC>??BDBAAC696:9:8;CCEDDCC?@@ACCB?AC?@@B8=?788*::9:39:9:(8@;999?CBBAB;>;>@HD8;8;ACBB>BBB@@@B?B@?@@9=9958?B?BBBBAAAAAABB999?::AA???=?@??>>B?BBDCBBBBBB
@ATNG8:02239:05092
GATGGTAGTATCTGCACACTCTGTCCAGAAGATCAGGAACTCTAGAAGAATTCAGATTTTTAACACGAGAGTAAACGTAAAAAGAAGGTTTTACAAGACTCACGCTTAACAATATTGCAGCAGTACGCACACAATCGAAGCGCAGTAAGGATGGCTAGTGTAACTAGCAAGAATACCACGAAAGCAAGAAAAAGAAGTACGCTATTAACTATTAACGTACCTGTCTCTTCCGAAACGAATGAGTACGTGTGACGTACGTGAGCTCTCTCTACCATCGATGGATCTGAGTCT
+
<<<??BBE@;<=CCCCCHCCCDC@@=@@@?A@?@;<7;?BBBBBCC@BB?B?CA@????;)86;;;@:474=<<13394444$4949.555&5<>9>?CB0000//393896;;=4:>::??B@??@=;;?9939>>><@@@@AA??<??AAB?BBBBCAAA?BAA=<<9::4979498;<>75223<<===+55,2226575?A:=8=::<4947;CAA?B@9:98>::7443*333,337>>??@@@AABGFB??>C>>>>BBBCBBB@A<@:8:?AB?F???A@;;<?
@ATNG8:02239:05102
GATGGTAGCGCACACATAGATACAGTACTCATTCGTTTCGGAAGAGACAGGTACGTTAATAGTTAATAGCGTACTTCTTTTTCTTGCTTTCGTGGTATTCTTGCTAGTTACACTAGCCATCCTTACTGCGCTTCGATTGTGTGCGTACTGCTGCAATATTGTTAACGTGAGTCTTGTAAAACCTTCTTTTTACGTTTACTCTCGTGTTAAAAATCTGAATTCTTCTAGAGTTCCTGATCTTCTGGACGACGCGCACTGACACTACCATCGATGGATCTGAGTCT
+
5A??;BBCBCCCCCBBCCCCCBACCCDBBB9889ABB=BB@BAFCCCCCC=AACCC@C?CBBA>B?BBCCBAABB?BBBBA1CA?CBBB<AACCBCBB?CF9;9AEDC@CCDDDCBB?BCC@C?ECCCCBBB999@B=@AAACCBCCCCBBCBAA@BBB@BC@C@ABBCCBBBB@CCCCC;A=@;::999*9B@BC=A@GCCCCCCC@CDDD5CBBBC@C@BD@BCCCCBB?A?CCCCCD?AAC@CD999CCCBB@@BCCCCCBB>BCCCDCD@CCCCCCBBAA
@ATNG8:02245:04508
GATGGTAGCTCGCTGATGATATCTCCAGAAGATCAGGAACTCTAGAAGAATTCAGATTTTTTAACACGAGAGTAAACGTAAAAAAGAAGGTTTTACAAGACTCACGTTAACAATATTGCAGCAGTACGCACTCAATCGAAGCGCAGTAAGGATGGCTAGTGTAACTAGCAAGAATACCACGAAAGCAAGATAAAGAAGTACGCTATTAACTATTAACGTACCTGTCTCTTCCGAAACGAATGAGTACTATAGACTATCTGAGACTACCATCGATGGATCTGAGTCT
+
9>?@466ABCCCCCDCCGCBCBBBA<@@@449>><<2927<<;=>=177>A?BCB??????'>=BBBBAA@B::9,79955599$:=;=?>@@2>CD@AA@GCBB@@<@@@@=ACE?BBC:;;<E;;;B;;;AA>ACBC=@?AABBA@<A?AAA?A;::BBBB?BCDBBB?BB>AB@4::>>?8;;::==;;;1:=7<<=B@ACDC?C?ACAA=A?ABBCD@BBAAABB?A?999+:=><ABBBDDC?;;@>>>??ABAAB:::BBA>BBABAAA>A??ABBFCDB
@ATNG8:02248:04508
GATGGTAGTCTCAGATAGTCTATAGTACTCATTCGTTTCGGAAGAGACAGGTACGTTAATAGTTAATAGCGTAACTTCTTTTTCTTTGCTTTCGTGGTATTCTTGCTAGTTACACTAGCCATCCTTACTGCGCTTCGATTGTGTGCGTACTGCTGCAATATTGTTAACGTGAGTCTTGTAAAAACCTTCTTTTACGTTTACTCTCGTGTTAAAAATCTGAATTCTTCTAGAAGTTCCTGATCTTCTGGATAGCGACGCGATATACTACCATCGATGGATCTGAGTCT
+
::==8=AA@;;@;@BCCDCCBBBB?665<:470466A3<;9=9=69:CC@200///)/38668-4.44:888838:055===+;;:14//91//-638-/)/7)//:::;9=??@;;;=5:8::=9@@;9:?9949A@=;@>>595:::<<;;?A==8999.797;6;?@699>=@7<55555$5.5.5555&55555)5555;<555<8<;<<*555=>8;7:93/----(-98;8;;<==B6>>A<?@BBBBACAA<=@@@@@@BB?BAAA@9;5;@ABB@@>>>
@ATNG8:02249:04507
GATGGTAGGTGCACATGAGTGTATCCAGAAGATCAGGAACTCTAGAATAATTCAGATTTTTAACACGAGAGTAAACGTAAAAAGAAGGTTTTACAAGACTCACGTTAACAATATTGCAGCAGTACGCACACAATTGAAGCGCAGTAAGGATGGCTAGTGTAACTAGCAAGAATACCACGAAAGCAAGAAAAAAGAAGTACGCTATTAACTATTAACGTACCTGTCTCTTCCGAAACGAATGATTACGTGTGCGACGTGTCTCCTACCATCCGATGATCTGAGTCT
+
==>?:C@@=@;;==?66:BBB@@@B?A@@:989999@D@:99BBBB?BB@C?BB@;:::;';2:9?@@ABA@A@6@:::;;;*;C@E@CCC;CCB:;99;:@@=>9>9>>?>>?=>=739444;=;;7<<//,/4998==>====>:>9>@@<@AAAABAC@BBBCBB?:949<;6;?@;<2833,////00$/80///756678383...6050..5==9;;;=<<<9;458<6;4458=<?1988973<<;8333:::8838--(---(-6///?A8<88999
@ATNG8:02252:04500
GATGGTAGACATATCGTACTCTCTGTACTCATTCGTTTCGGAAGAGACAGGTACGTTAATAGTTAATAGCGTACTTCTTTTTCTTGCTTTCGTGGTATTCTTGCTAGTTACACTAGCCATCCTTACTGCGCTTCGATTGTGTGCGTACTGCTGCAATATTGTTAACGTGAGTCTTGTAAAACCTTCTTTTTACGTTTACTCTCGTGTTAAAAATCTGAATTCTTCTAGAGTTCCTGATCTTCTGGGTGCGCTACAGTCTCTCTACCATCGATGGATCTGAGTCT
+
CCCD@CCCCCCCCBBCCCDBBAAACCCDCC@?=@BBC<BB>B?BABBCAA>AA@@@?B>BBBC>A>AAABB@>>@:>>???.>=6<555-8@@A@D@A<@A<;;;AAA=AA@@@@>>9=>A;A;A>>>;;;<;>><<7<9=><>>>AA@>=>>>A88::=@@<@:??AAAA@@@;><<<<2=;@<@AAAA/AA<<=4888///97-/,/===,=;>?B=B;;;7;@?>==>9<8=>???@<AAAB:===A@@>>>;;;A???:::6:///===9ACB?????AA
@ATNG8:02260:04520
GATGGTAGTGCGTGAGAGAGAGACCCAGAAGATCAGGAACTCTAGAAGAATTCAGATTTTTAACACGAGAGTAAACGTAAAAAGAAGGTTTTACAAGACTCACGTTAACAATATTGCAGCAGTACGCACACAATCGAAGCGCAGTAAGGATGGCTAGTGTAACTAGCAAGAATACCACGAAAGCAAGAAAAAGAAGTACGCTATTAACTATTAACGTACCTGTCTCTTCCGAAACGAATGAGTACGTGTGACGTACGTGAGCTACCATCGATGGATCTGAGTCT
+
B<<<7;;CCEDCEHBBCEECBB@@@<@ECAGCCB@@>A=??FAAAB@CC=><?BBBAFDD+B7B@>?>>@:ABB9<7@==>>,>A=A4;;;-;BB?CAAABBA@@=@?AA?BCD@CEBBBCBBCCBBBB;;;?BB;;:;ACDAB::8;?BBB?AABBBBBG>AAAABB@BB?BCC588@?A8==93:;<<=/<=7?678A@@@@<?:=<>@;?;??@@@@BC?:::B>A?BBB;A99399>?BCCCBBCABAACBBBD@??BBEE?AABBCAC?BBC>>>>=@@
@ATNG8:02277:04513
GATGGTAGCGAGCGAGTGTGTATACCAGAAGATCAGGAACTCTAGAAGAATTCAGATTTTTAACACGAGAGTAAACGTAAAAAGAAGGTTTTACAAGACTCACGTTAACAATATTGCAGCAGTACGCACACAATCGAAGCGCAGTAAGGATGGCTAGTGTAACTAGCAAGAATACCACGAAAGCAAGAAAAAGAAGTACGCTATTAACTATTAACGTACCTGTCTCTTCCGAAACGAATGAGTACGAGAGTCAGAGCAGAGCTACCATCGATGGATCTGAGTCT
+
5<::7;BDCCBAAB@ABBCCCCAAA?BBC@BAA?9819178;<:<A?CC=A>??>@BBBB5CGIDCCCCCCBCB<@@::;:;*;A@C5;<;6;CC@CBBCBFCCC=?=@D@BBB<??AAACBCCCCBBBCBC@DDCC@BBBBCBAC@DACAA>ACCDDCCB@BBAAAA?CD?BBB?BA@?>8999;?CDFD3BB?B@>>BCC@@;@;AB@@:?<>@BBB@CCCBBBB>A?ACE>BBB?AAABBBBBBBC@@ABCCBBAAAAABBB?>A>>@>B@DCBCCABBBB
@ATNG8:02281:04500
GATGGTAGGAGACACGTCGCACACGTACTCATTCGTTTCGGAAGAGACAGGTACGTTAATAGTTAATAGCGTACTTCTTTTTCTTGCTTTCGTGGTATTCTTGCTAGTTACACTAGCCATCCTTACTGCGCTTCGATTGTGTGCGTACTGCTGCAATATTGTTAACGTGAGTCTTGTAAAACCTTCTTTTTACGTTTACTCTCGTGTTAAAAATCTGAATTCTTCTAGAGTTCCTGATCTTCTGGGTCTACGCTCGTCGCGCTACCATCGATGGATCTGAGTCT
+
B=BD?BBD@CBBBCCDBBBBCCCFCDCCFCA@?@CCD=CC@C@AAACCCA?CAABB>B<@@CC?B?BCBBBBBBB?BBBBB3BB?B>>>9>BBB@BBB=@B<><>CB>;=AAADA@@:@@C8<8=>==<;;;9@@AA<AAAAA???ADABB@<9:4:=>:?A:=:>AA>>>>>?:>====2=;@<@ABBB/??===6=66///=<:=:=BBB/B>>>=9=:;;5;>=>===:=7:;A@@@<@???9?AA??=AAAA@@>>@>>>@;AABAA==:>AA;=<>>AD
@ATNG8:02283:04511
GATGGTAGGCGACATACATACGCGCCAGAAGATCAGGAACTCTAGAAGAATCAGATTTTTAACACGAGAGTAAACGTAAAAAGAAGGTTTTACAAGACTCACGTTAACAATATTGCAGCAGTACGCACACAATCGAAGCGCAGTAAGGATGGCTAGTGTAACTAGCAAGAATACCACGAAAGCAAGAAAAAGAAGTACGCTATTAACTATTAACGTACCTGTCTCTTCCGAAACGAATGAGTACGTGTGCGACGTGTCTCCTACCATCGATGGATCTGAGTCT
+
////)///)//559995566=@BCC7;;@:>99:>?;>5=<@:800;==+//;:==>>C1CACCCBBBBCDEH>CBBBBBB2BB@CACCC<CBB@BCBBBAA@@=@=>><?@C?ABBBBBBAAA000AA>>;>@>>::>>99:9949=@:989BBBDDCC@:::CCD@BB?BBC8==999,777/77878'7=4;255:;;=>;A9>;=<<@<;:ACEACBAABBB?A=AE@<@00-0;:;AAB::9A997@@@=@AAAB=A>?7;;888?@;@;;;??A??=
@ATNG8:02285:04500
GATGGTAGTATAGAGCTCTACATAGTACTCATTGTTTCGGAAGAGACAGGTACGTTAATAGTTAATAGCGTACTTCTTTTTCTTGCTTTCGTGGTATTCTTGCTAGTTACACTAGCCATCCTTACTGCGCTTCGATTGTGTGCGTACTGCTGCAATATTGTTAACGTGAGTCTTGTAAAACCTTCTTTTTACGTTTACTCTCGTGTTAAAAATCTGAATTCTTCTAGAGTTCCTGATCTTCTGGGCTGCGCTGATATGCGCTACCATCGATGGATCTGAGTCT
+
;<;;7;>CBB>CGCCCB@;<=BCBBBECCKCC;;;C=AB=@;996==AA<<BCCCAE@BBBB?A=@@B@@B@;A@BCBBB1?@:;778*3?>?;@@A<AD?AAAB994:ABBBBDC?BBA=A<?>==;:;;=@AA@<@@@A@@>>>>>CC988;;;;;<AB<@;??ACDDBAA:>>???5?<?<?AAAA/AA:9929>>?@>==<>18888(8:;;B<A<AA=@@@???@=A=BB==<A=>>>>1;///9=;=>>>?????>==:>???BAA<@@???@@A@@
@ATNG8:02243:04578
GATGGTAGTGTGTCTCTGAGAGTAGTACTCATTCGTTTCGGAAGAGACAGGTACGTTAATAGTTAATAGCGTACTTCTTTTTCTTGCTTTCGTGGTATTCTTGCTAGTTGCACTAGCCATCCTTACTGCGCTTCGATTGTGTGCGTACTGCTGCAATATTGTTAACGTGAGTCTTGTAAACCTTCTTTTACGTTTACTCTCGTGTTAAAAATCTGAATTCTTCTAGAGTTCCTGATCTTCTGGTAGAGCGTGCATATATCTACCATCGATGGATCTGAGTCT
+
@=CE@CBBBB;;6B@CBBBFA@ACGCBBBBA@=@BBB=BC@C?CBB@CCD@BBBEC@C@CCDC@C@CCCCCCCBFABBCBB1?>:?::96:BBC@CCCAEG@BBBAAC9;9CBCEDC@DDC@C@CCCCCCBD@CCBA<A@B@BBCCCCBBBCCCC?CCC@CC@A?AA;;;CCBB>A;;;/;5;>BDCD7DB;;;8<CABBBAA@E5;;;;*;:;;B?B>@@=@CDDBBC@B@A@@CAA?B@A?BECDCCBBBBAABB@@@A;;6:BBBBBC@CBBBBBB>??
@ATNG8:02258:04570
GATGGTAGAGTACAGTGTAGTAGACCAGAAGATCAGGAACTCTAGAAGAATTCAGATTTTTAACACGAGAGTAAACGTAAAAAGAAGGTTTTACAAGACTCACGTTAACAATATTGCAGCAGTACGCACACAATCGAAGCGCAGTAAGGATGGCTAGTGTAACTAGCAAGAATACCACGAAAGCAAGAAAAAGAAGTACGCTATTAACTATTAACGTACCTGTCCCTTCCGAAACGAATGAGTAACTGTATCTATGTGTGCGCTACCATCGATGGATCTGAGTCT
+
<@9905<A;9=B=@@99;?DDABBA?BBB@BBBBBB?C@CCEE@???BB@CABAA9::::(98=??A@A?;8;=78:BBCDD099.549990;=?:G<AB@B@;;7;?BB?CBB>BBBBAAACBBBAAAA??;:>==:>><;;=77/9:?9:08==ABBBB?AABBBF>AA>AAC577=99.252.7;<A?/?A;?9;==69694;49;=>;>=@?CBC?AA:::59<@9999,8;>=?8////)/=???BA887><<@BBBABBB@B:;;>;@<@000;@@>>;
@ATNG8:02261:04565
GATGGTAGTATATCGCGTCGCTATCCAGAAGATCAGGAACTCTAGAAGAATTCAGATTTTTAACACGAGAGTAAACGTAAAAAGAAGGTTTTACAAGACTCACGTTAACAATATTGCAGCAGTACGCACACAATCGAAGCGCAGTAAGGATGGCTAGTGTAACTAGCAAGAATACCACGAAAGCAAGAAAAAAGAAGTACGCTATTAACTATTAACGTACCTGTCTCTTCCGAAACGAATGAGTACATAGATATACGTATAGCTACCATCGATGGATCTGAGTCT
+
44=><@CBBBCAAABBCCCBCCCCD@CCC@DBCCAB?B;;;DCCCC@CC>A>ACBBBAAA3B?BAAABDDBBBB=B>@@CCC1BB?B@CDD;CCDACCCBBBCCC?A?AC@CBC9@?BCCCCCCDCCBBBCC@CBBB>AAAC@@885;@B@@?@FFBBABB?BAABBD???9989299<::1:;<:::::::';>=D888@?=<=080888@1818BCAA>ABAAABB?A>B@@8@@@:000@A@BCB???@DD@@@@@A???A>>;>@?<<==:=???@@@;;;
@ATNG8:02264:04578
GATGGTAGGACGAGCGTCTGAGAGGTACTCATTCGTTTCGGAAGAGACAGGTACGTTAATAGTTAATAGCGTACTTCTTTTTCTTGCTTTCGTGGTATTCTTGCTAGTTACACTATCCATCTTTACTGCGCTTCGATTGTGTGCGTACTGCTGCAATATTGTTAACGTGAGTCTTGTAAAACCTTCTTTTTACGTTTACTCTCGTGTTAAAAATCTGAATTCTTCTAGAGTTCCTGATCTTCTGGATACACTCATGTGCACCTACCATCGATGGATCTGAGTCT
+
BCCE?<<=<B@BCC@;@AA@BB;:8;BBAAACACBAD>CC>A?@BBD;;:?:;9;<.5.5944.545559955/7)//;;;$//)//::1<666:><<8<<054448959;9<>::<6;;;;@;@CCCBBBC@AAAF?EBCAA@@@@@A@AAAAA?B;;5;?;?;A@B@@@@=>9=99::.92925@@@=+@?@@A,9995::555<8<<<<*:::;;7;:>>9=>9995<7?7?=<000*0008<>AB999????@???>;<:0*00//:00*8BABBB<B<4
@ATNG8:02268:04560
GATGGTAGTACATGATAGACGACACCAGAAGATCAGGAACTCTAGAAGAATTCAGATTTTTAACACGAGAGTAAACGTAAAAAAGAAGGTTTTTAAGACTCACGTTAACAATATTGCAGCAGTACGCACACAATCGAAGCGCAGTAAGGATGGCTAGTGTAACTAGCAAGAATACCACGAAAGCAAGAAAAAGAAGTACGCTATTAACTATTAACGTACCTGTCTCTTCCGAAACGAATGAGTACTTCGTCTCACTCTCGCCTACCATCGATGGATCTGAGTCT
+
;ECC@BCCCDGCCCBBBCCHACBGGACCDADCBBCB@C@CCCCBBB?BB@C@CBCBBBBB0@<ACBBBBBABBA9@A;;;;;;#;<8>?@@@@+?@=BBAAAA:;6;?BB?CCFAGHCCBCGDDDDDDEBBC@CBBB?BCBDCBBB?C?C@@>@BBCCCCC?CCCAAA?BB>BBC<>>BCC<AA@=@AAAA3AA>A999B@AAB<A;??@@;>;>@BCB@@@@CCBB?B?BBF?CAA>ABBBBBBC>AABC@??BCB@AAA>AAB@BBBBCDC?CAAABBBBBF
@ATNG8:02270:04577
GATGGTAGAGTACAGTGTAGTAGACCAGAAGATCAGGAACTCTAGAAGAATTCAGATTTTTAACACGAGAGTAAACGTAAAAAGAAGGTTTTACAAGACTCACGTTTAACAATATTGCAGCAGTACGCACACAATCGAAGCGCAGTAAGGATGGCTAGTGTAACTAGCAAGAATACCACGAAAGCAAGAAAAAGAAGTACGCTATTAACTATTAACGTACCTGTCTCTTCCGAAACGAATGAGTACATAGATATACGTATAGCTACCATCGATGGATCTGAGTCT
+
<CBB@CCCCBB@<9:6;;<<=<@@@79;A<ABAAAA>A?BCBAAAC?CD@C?CAAAADDD3B>AABCCCB???B=@<;;:::*9A?B;DDD;DED;;:BB??@9::,:=BB@EBB>@AA@BCCIBBBCCCCBC@CDCC>A@BCBBAC@D@C::8:CABCBBB?ABBBBB@BB>>>??BBBCG@>=<:88888(7=9=888DAA>?:><@@AA=A=A>B;:6:AA@@AB?B?CBC=BBC?BBCCCDCBB>@?@@=<<AAAA?==>AA<@@@@>>><??@@A>>>>=
@ATNG8:02278:04542
GATGGTAGCGCGACGAGCGTAGACCCAGAAGATCAGGAACTCTAGAAGAATTCAGATTTTTAACACGAGAGTAAACGTAAAAAGAAGGTTTTACAAGACTCACGTTAACAATATTGCAGCAGTACGCACACAATCGAAGCGCAGTAAGGATGGCTAGTGTACTAGCAAGAATACCACGAAAGCAAGAAAAAGAAGTACGCTATTAACTATTAACGTACCTGTCTCTTCCGAAACGAATGAGTACTATGTAGAGCTCTATACTACCATCGATGGATCTGAGTCT
+
====:>>CDBBBBBBBBBBBCBCBB=@@@@CBBCAA?B@CBAADDD>BB?C?BBBBBBBB3B@BBBBBBBBCBA8@>;;:;:':@;@=A@B7BBB@BCCCBBB<;:;?CB@BBA>AAAADBDCBBDCCCBBA?C@@@>AB@ACB?>;@@D@@??DBBBCCCBAA???@ED?BBB>???DD;;;;7;@@@@/?A5;888?=>BB=B<A???=@=@@BBD?CCAABCC?B>ACC>C>?<>BABBBCAAAA@@@A@@@@@>>;;;=@<A?@@@?B=?@BBBBB@>>
@ATNG8:02278:04571
GATGGTAGATATATGCACGCTCTACCAGAAGATCAGGAACTCTAGAAGAATTCAGATTTTTAACACGAGAGTAAACGTAAAAAGAAGGTTTTACAAGACTCACGTTAACAATATCGCAGCAGTACGCACACAATCGAAGCGCAGTAAGGATGGCTAGTGTAACTAGCAAGAATACCACGAAAAGCAGAAAAAAGAAGTACGCTATTAACTATTAACGTACCTGTCTCTTCCGAAACGAATGAGTACACACTCTCATATGACACTACCTTCGATGGATCTGAGTCT
+
<B=C@CC>CBBCCBABDB:;<CCCB@BBC>A?BA>><>>A??>BAA>AB@C@BBA88888(:<@A@BBBAA>>D;;9@CEDL5BBAB@BFF<BCCAD;<;BCBAA=@=;;5;BB@@@D:::CBBBCAAABBB?779A>A888B;;;=B=A??=?BBB@AAA=?@?>>=;?B:???5:7////)////;=<<=&--*////9;@;<<=:>;>>=A<>>CBB@BBBBBCC?C@BBC9@::39?@???BEBBCDDBA>>>?CDD::;CC<?>?BBBC@CDEBBCBAAA
@ATNG8:02284:04556
GATGGTAGAGAGACTGTAGCGCACCCAGAAGATCAGGAACTCTAGAAGAATTCAGATTTTTAACACGAGAGTAAACGTAAAAAGAAGTTTTTACAAGACTCACGTTAACAATATTGCAGCAGTACGCACACAATCGAAGCGCAGTAAGGATGGCTAGTGTAACTAGCAAGAATACCACGAAAGCAAGAAAAAGAAGTACGCTATTAACTATTAACGTACCTGTCTCTTCCGAAACGAATGAGTACGAGAGTCAGAGCAGAGCTACCATCGATGGATCTGAGTCT
+
CC@C?CCCCCCCABACBCDBBBCCF>CBB?BCCCAA?A@DBCBBBB?BC@B?BBBBBBBB3B?BBBBBBBBAAA9>:>@@@@1@C@CHCEE5CCD@CCCBCBCBB>A@DD@AAA?AACCCDDCCCBBBDCDD@?@AB@BBBACBA@<A@BAA?ABBBCCCC?AAABBB?DD>A>?>??BAD=?;;5;?>=>/>>:>;;;??BBA<@;@AAA<@<?@CBB>@@B@@AB;?<?BC?DCC?@AABDBBBB@?;>@B????;;;>>>@B=@@@@??A?CDCBBBABBB
@ATNG8:02287:04568
GATGGTAGTGTGTCTCTGAGAGTAGTACTCTTTCGTTTCGGAAGAGACAGGTACGTTAATAGTTAATAGCGTACTTCTTTTTCTTGCTTTCGTGGTATTCTTGCTAGTTACATTAGCCATCCTTACTGCCTTCGATTGTGTGCGTACTGCTGCAATATTGTTAACGTGAGTCTTGTAAAACCTTCTTTTTACGTTTACTCTCGTGTTAAAAATCTGAATTCTTCTAGAGTTCCTGATCTTCTGGGTGTATCAGCGAGTATCTACATCGATGGATCTGAGTCT
+
;BCC@BBBB::<DECBBBFBBCABABBCC:8959???=BB@F@B@?@BBB>BAAAC?C@@AAB?B?BCB@AAAAC<AABBB/==4>888(7??C@CCA<AA<>>=@@@=@>@@;A>>9=??:@;AA>>>9=8==>>;<<???A>>?>>>>>>>>=AAA8>=<A;@?A?@?@@@<@>>>>5>=C<?>AAA/AA>>>9>B=>=B899@7;<<<(//9892958;7;AC>??A==9=///99577;A8=>>>@@@@;;;@@AAAA8:;??@A>=:>@@@@@@A==
@ATNG8:02250:04607
GATGGTAGGACGAGCGTCTGAGAGGTACTCATTCGTTTCGGAAGAGACAGGTACGTTAATAGTTAATAGCGTACTTCTTTTTCTTGCTTTCGTGGTATTCTTGCTAGTTACACTAGCCATCCTTACTGCGCTTCGATTGTGTGCGTACTGCTGCAATATTGTTAACGTGAGTCTTGTAAACCTTCTTTTTACGTTTACTCTCGTGTTAAAAATCTGAATTCTTCTAGAGTTCCTGATCTTCTGGTGAGATATGCATGATGCTACCATCGATGGATCTGAGTCT
+
499:5;;;7;>=BB@<;>>ABB@@<AA@0000)0>>;8;A?A<AAB@@AC?CCCB@=A8;9@A;B?BBABBBAAB>;;;;;*4:299?A699:?;?BC;>@?A;;<<;7;CBBAB@@7:;B@B?CB@@;;;C@DDCC?BAA@B@A@BB@@@;;:?>BA@<@@-0+0@=@@DAAB=@:::.9;@;59999$9@BBC:;;CAAAABBB@CCCC1C=>>@+0+0>6<<>@?::29:777>@=;=9979ABBBBCBBCBBBBB:::BA?@@???BB7;:BAA::9??
@ATNG8:02251:04590
GATGGTAGCACGACACGACGATGTGTACTCATTCGTTTCGGAAGAGACAGGTACGTTAATAGTTAATAGCGTACTTCTTTTTCTTGCTTTCGTGGTATTCTTGCTAGTTACACTAGCCATCCTTACTGCGCTTCGATTGTGTGCGTACTGCTGCAATATTGTTAACGTGAGTCTTGTAAAACCTTCTTTTTACGTTTACTCTCGTGTTAAAAATCTGAATTCTTCTAGAGTTCCTGATCTTCTGGTAGAGCGTGCATATATCTACCATCGATGGATCTGAGTCT
+
6B==:BCCEBBBCCCBBBC;96<BCCBCEE;;7;@@A;BB@C@CCBCDBC@CC@A@@D?BABB@B?BBBCCBCBB???@?A2@B>CB@@9@CBC<>?A>AC@BBBBB?>>>?>>=>>=A@@;?=B@@@>=>>>B>>><AAA?==>>>?>>>;66:1///6:<7=7>>>BBB>=>=>??AA5A<B<@@@@@/@@<<<6=?A???::;>=BBBB/A>>>C=B7;;:=EBB@@@<@<??>>>>:>><=A8::@;;:@???@;;;?@==:>@@@@@C=>>?>;;<@BB
@ATNG8:02251:04591
GATGGTAGCGCATATCAGCGCAGCCCAGAAGATCAGGAACTCTAGAAGAATTCAGATTTTTAACACGAGAGTAAACGTAAAAAGAAGGTTTTACAAGACTCACGTTAACAATATTGCAGCAGTACGCACACAATCGAAGCGCAGTAAGGATGGCTAGTGTAAACTAGCAAGAATACCACGAAAGCAAGAAAAAAGAAGTACGCTATTAACTATTAACGTACCTGTCTCTTCCGAAACGAATGAGTACTGCGTCTCACTCTCGCCTACCATCGATGGATCTGAGTCT
+
A;5539559;;BAAADDBBBCCCDD?CCC?BBCCCC?B?BA@????<?D?C?BADCDJJE2B?;;<CDCBB@@B;@@@@@@@,@@;A5;;<.9@@9>BB@??@@B?B?AA<@??<>?@CB@AABCCCCBCBFABBBC@BBCDAB@@=AABBB@CBBB@?;;;0;;:9<??AA9;;>4;;;;;37<<9899999%9@@A99:B@@AA<A<AA??1818=ACB@;;<@@AC@C9:;A9>9:6:BBBBBBCCBBCCCCCBCC@?AB?AAA@CBBABBC@C@@?CBBCCC
@ATNG8:02257:04601
GATGGTAGATATATGCACGCTCTACCAGAAGATCAGGAACTCTAGAAGAATTCAGATTTTTAACACGAGAGTAAACGTAAAAAGAAGGTTTTACAAGACTCACGTTAACAATATTGCAGCAGTACGCACACAATCGAAGCGCAGTAAGGATGGCTAGTGTAACTAGCAAGAATACCACGAAAGCAAGAAAAAAGAAGTACGCTATTAACTATTAACGTACCTGTCTCTTCCGAAACGAATGAGTACTATAGACTATCTGAGACTACCTATCGATGGATCTGAGTCT
+
>>@?7;;<666<<::<;555<<<<<5::>055??@A>B>>::;;;=8==8=7<@797@?>,;8;;77==88559-55=A@@@+>>6646@@066;6;;;9<;;44443985@??<?A@A@??CCCCCCBCBB@BDCD>A?BBAAAB@G@DBB?B@@@ABBC?AA@9:05;:)///9:9:=<6833,266666$33.3...9899>;C0556629196<5525??ABBD@C?AAA;@?;087>>?@CDBB;:8@<<<BBBA>>@>>>,00@===AA>A774<;;==:
@ATNG8:02259:04605
GATGGTAGTGCGTGAGAGAGAGACCCAGAAGATCAGGAACTCTAGAAGAATTCAGATTTTTAACACGAGAGTAAACGTAAAAAGAAGGTTTTACAAGACTCACGTTAACAATATTGCAGCAGTACGCACACAATCGAAGCGCAGTAAGGATGGCTAGTGTAACTAGCAAGAATACCACGAAAGCAAGAAAAAGAAGTACGCTATTAACTATTAACGTACCTGTCTCTTCCGAAACGATGAGTACGAGAGAGCACACGTGTCTACCATCGATGGATCTGAGTCT
+
;;;@;E@@@=BBAAACBBAB@@;::)4;;8<AAA;;4::@??::8>99948=@ABACDDC+=6<==BB><8?>;386:<:::(49.5499;0@<@?B999;@;BB?B@;;7;BB>AABBCCBBDBBBBBBBA=A@;:6;A@@@A::6;=@;;6:AAABBBD@@@@BBB?BB?BBB?BB@AA<>>8=ADDDD/>?;>888E@@@A<@;>>>=<A=A=@@@>ABBBBBC@A<@@A8@00000@ABBBBBB@@@BB??;AAAA??8818888>:;5;>>?DAA;;;
@ATNG8:02266:04580
GATGGTAGTAGTACACTAGTCATACCAGAAGATCAGGAACTCTAGAAGAATTCAGATTTTTAACACGAGAGTAAACGTAAAAAGAAGGTTTTACAAGACTCACGTTAACAATATTGCAGCAGTACGCACACAATCGAAGCGCAGTAAGGATGGCTAGTGTAACTAGCAAGAATACCACGAAAGCAAGAAAAAAGAAGTACGCTATTAACTATTAACGTAACCTGTTTTCTTCCGAAAACGAATGAGTACTACTCTCAGAGACACACATCGATGGATCTGAGTCT
+
@=CC@CCBBBCCCGCCCCCDCCCBB?BCC@CAAAAA?A@CDEBBCC@CC?C?BA@@A@@@2A?BBBCDDBB?>=7<=@@@@@0=@=@6A@A8ABC>BABCAAA:;79?CC@CCD>AABABBCBBBA@@CBBB?@@?D=??BBBBCC@FAC@@=?AAAABBA=??CCAA>AB?ABA?A?722-2::599>==='::5:878=A???<A=>>==786<900)/38///0&3:5943333&3771788<<===;<<===888;;:@ABBB?AAAAA;>>AA?>>CC@
@ATNG8:02268:04595
GATGGTAGCGAGCGAGTGTGTATACCAGAAGATCAGGAACTCTAGAAGAATTCAGATTTTTAACACGAGAGTAAACGTAAAAAGAAGGTTTTACAAGACTCACGTTAACAATATTGCAGCAGTACGCACACAATCGAAGCGCAGTAAGGATGGCTAGTGTAACTAGCAAGAATACCACGAATGCAAGAAAAAGAAGTACGCTATTAACTATTAACGTACCTGTCTCTTCCGAAACGAATGAGTACTATGTAGAGCTCTATACTACCATCGATGGATCTGAGTCT
+
>DCD?CBBEDCBABBCDDCCCCBBA@CCB?BBBCBB>@>AABAAAA<AA>A>?ADCCCCC3C@CEBBBCBBCCD=A@ABDDD2CC@D@CCC;BCCABBBCEEEBA?C?CD@AAA;@?BBBBAACCDBBBBBB@CCCC?CCBBBB??<ABF@@>@CCCBABB@CCBBBB>BB?B@B=@@<<:?A@@??????1;@=@000@=ABA<@:>>@A<A<@@CBA<@B???BB@B?BCE>D@?=?BBBBCBBBBBBBBBBBBB?>A@@@;:7:AA@@@C@CBBBBCBBBB
@ATNG8:02273:04599
GATGGTAGGACGGAGCGTCTGAGAGGTACTCATTCGTTTCGGAAGAGACAGGTACGTTAATAGTTAATAGCGTACTTCTTTTTCTTGCTTTCGTGGTATTCTTGCTAGTTACACTAGCCATCCTTACTGCGCTTCGATTGTGTGCGTACTGCTGCAATATTGTTAACGTGAGTCTTGTAAAACCTTCTTTTTACGTTTACTCTCGTGTTAAAAATCTGAATTCTTCTAGAGTTCCTGATCTTCTGGATATGAGTGACTCGTGCTACCATCGATGGATCTGAGTCT
+
449:397;39//)/://5>===BCCAEDCBBAA?AAAD?@@>@AFEDCCCC?AAB;;5;4;@AA=C@BACBBBB;;4;;;<;*;C=A;;;/;9:@7>@@:;>:>>?A@@?ACCEC;;;<@@A?A?CCCBA@@D@BBCK;;;BC@AABCCBBCAAAA>AAA@CC?C?A:;;@???@;AAAAA3?;@;?@BBB,AA:;<0;;@ABBB:9;@DCBC5B9:9@=@49:=A@ACA@A<@9>>=>?A<>>C@@A@@?@>BAA;;9?@<=?<?<?999C?@<A998BBCDCF
@ATNG8:02281:04614
GATGGTAGAGAGAGCTCTCTCATCGTACTCATTCGTTTCGGAAGAGACAGGTACGTTAATAGTTAATAGCGTACTTCTTTTTCTTGCTTTCGTGGTATTCTTGCTAGTTACACTAGCCATCCTTACTGCGCTTCGATTGTGTGCGTACTGCTGCAATATTGTTAACGTGAGTCTTGTAAAACCTTCTTTTTACGTTTACTCTCGTGTTGAAAATCTGAATTCTTCTAGAGTTCCTGATCTTCTGGGTGCGCTGATATGCGCTACCATCGATGGATCTGAGTCT
+
@=?@7@DCCCCCCCCAA@BDDCCBCCBBBCCC@BDDD;CD@D@AAACCCC?CCC>><?@CBBB?B?ABBBA@@@A>BBBBB1??<<==?3?B@@=@@@<@C<==>DAA<AA=?====;AAA9>9>>>A>?>>9>A@@7==@@@<<<>>>>>;;;@:=>@=AA;?=>??AAAAAA;@@AAA5A;A7==AAA.<;666-3-----79;A<AAAA5B>?>A=B<>>:=;9<>>><@<AA>>>@;;=<=4//-77--/>;9<@@@A@@<@@@BAAA;>?>>?AAA>>
@ATNG8:02284:04621
GATGTAGCACGACACGACGATTTGTACTCATTCGTTTCGGAAGAGACAGGTACGTTAATAGTTAATTAGCGTACTTCTTTTTTCTTGCTTCGTGGTATTCTTGCTAGTTACACTAGCCATCCTTACTGCGCTTCGATTGTGTGCGTACTGCTGCAATATTGTTAACGTGAAGTCTTGTAAAAACCTTCTTTTACGTTTACTCTCGTGTAAAAATCTGAATTCTTCTAGAGTTCCTGATCTTCTGGACGAGCGCACTGACACTACCATCGATGGATCTGAGTCT
+
BBC?CCCC:96BA9A@<<0///)/:<:@>00-0@@B6>A7;7:@AABBB@AA@BB>@<@@>=9=+0*00;/33:A>ABCCCD)==79//*/;:;7<<:6;A59:9>9939=?7<<AA<ABE7:7;==;:::;;?ABB===>@???>?BBAA;:8818:<7=<8=9::://*/9883766665'/3867777)--226,2,,,--88.22888(82226/50575C<<>?;;7;=B>>:66066:69:66:==>;::=@@<=>8838A??@A@9=//-6--/66
@ATNG8:02287:04605
GATGGTAGGTGCACATGAGTGTATCCAGAAGATCAGGAACTCTAGAAGAATTCAGATTTTTAACACGAGAGTAAACGTAAAAAGAAGGTTTTACAAGACTCACGTTTAACAATATTGCAGCAGTACGCACACAATCGAAGCGCAGTAAGGATGGCTAGTGTAACTAGCAAGAATACCACGAAAGCAAGAAAAAAGAAGTACGCTATTAACTATTAACGTACCTGTCTCTTCCGAAACGAATGAGTACTATGTAGAGCTCTATACTACCATCGATGGATCTGAGTCT
+
;C@@>BCB?@ABCIDDCBBBCBAABACCC?BBCCBC@B>@@BCCCB?CC@C@CCC??@?@1@@CCDEDDBBBCB=@@?@BBB1BD@C?BBB;BCC@CCBA@=>777/9>@C?BBB?BBCCCCCCCGB@@CCDD?CCCC<@@CBBB??:@?A::;:DBBCCBB?BBBBCC?BB@BBB>AABBB=??=;987767%/<77///=@BBC;A;ABBB;>;>CDBC@BCC@@@B@D@DCC>B??=?BBBBBCCCAABBBBBBB>>@@???:87:=>AAAB?B@??BBBBBB
@ATNG8:02288:04583
GATGGGTAGATACTCGCTGATACACCCAGAAGATCAGGAACTCTAGAAGAATTCAGATTTTTAACACGAGAGTAAACGTAAAAAGAAGGTTTTACAAGACTCACGTTAACAATATTGCAGCAGTACGCACACAATCGAAGCGCAGTAAGGATGGCTAGTGTAACTAGCAAGAATACCACGAAAGCAAGAAAAAAGAAGTACGCTATTAACTATTAACGTACCTGTCTCTTCCGAAACGAATGAGTACGTGTGACGTACGTGAGCTACCATCGATGGATCTGAGTCT
+
BCCCE=CCCBCCCICBBCDCCBCCDD=BAA?BACA999:?BBBAABB@CC@B?AAABBBBB3B@CC@ABBAAAAA:;;@CCCC5CB@E@CCC<CDG@CBBBBCB::;;@CD@BBCACCBABBCCDCBCBCCBB?AB??<?BAABBAA<A=AAA?BBBABCCB@BDCBBB@>@<?BA9=?99:,7774;==>??(>B=@888@AA@@;?;?CAA;@<@AC@@=@CAAABB?B?BBA;A995:BBABCDBBBCBDCAAAABBBBBCBAA>ABBBBAC?BBB@@AAA@>
@ATNG8:02288:04613
GATGGTAGGACGAGCGTCTGAGAGGTACTCATTCGTTTCGGAAGAGACAGGTACGTTAATAGTTAATAGCGTACTTCTTTTTCTTGCTTTCGTGGTATTCTTGCTAGTTACACTAGCCATCCTTACTGCGCTTCGATTGTGTGCGTACTGCTGCAATATTGTTAACGTGAGTCTTGTAAAACCTTCTTTTTACGTTTACTCTCGTGTTAAAAATCTGAATTCTTCTAGAGTTCCTGATCTTCTGGCGCTCTGTCACGTCTCTACCATCGATGGATCTGAGTCT
+
6>>C@CDD?CCCBBBBBCCCGFAB>BB@@@9969>>?9@C=B@BBBBDDD@GEBBB@D?CCCC?C?BCDDDBBCC?@???>,>>;@@BB=BBCJACCC?BA=;;;CBC@DCCCCDCC?CCC@C?CCCBBBBC?DBCC?CABBCBBBBBBBDABAB?CCC@CB?B?BBDBBBCCF@CCDDD<C?B;;;:::*:BBBC>CCCCBAAA@@5;;;;*;AA@A=@=@B@CCBCCCC?C?BBBBAA;?9:8;DDB@:;;DBBACBBBBBB?CBBDCBC?CA@ADDCCAC
@ATNG8:02289:04594
GATGGTAGCTCACGTACGTCACACGTACTCATTCGTTTCGGAAGAGACAGGTACGTTAATAGTTAATAGCGTACTTCTTTTTCTTGCTTTCGTGGTATTCTTGCTAGTTACACTAGCCATCCTTACTGCGCTTCGATTGTGTGCGTACTGCTGCAATATTGTTAACGTGAGTCTTGTAAAACCTTCTTTTTACGTTTACTCTCGTGTTAAAAATCTGAATTCTTCTAGAGTTCCTGATCTTCTGGTAGAGCGTGCATATATCTACCATCGATGGATCTGAGTCT
+
;CCE?BBBBBCCAAACAAACCCBBABAABB:9;9FGG=BB=C@BAABCCD?CC@???B?BABB?B>BBBBAABBB?@@???1AB@BCDD:ABBB>B@@<?B=779C??=?@@BBA>>;>=>9=;=>=@>;;;;??;;7<@?<=<><AACCA;==@9===:>>:>:>>A?<>>AB<@>>>>3=:?9<<<99*;;666.6/////96-/*/889+79:?A:>:66.6>;A=>><@=A@@AAB8==A=AAA>=<@@@BD@@=>8=;//-/==>???8>>@@@???@A
@ATNG8:02290:04612
GATGTAGACACGTGTGCTCTCTCGTACTCATTCGTTTCTGAAGAGACAGGTACGTTAATAGTTAATAGCGTACTTCTTTTTCTTGCTTTCGTGGTATTCTTGCTAGTTACACTAGCCATCCTTACTGCGCTTCGATTGTGTGCGTACTGCTGCAATATTGTTAACGCGAGTCTTGTAAAACCTTCTTTTTACGTTTACTCTCGTGTTAAAAATCTGAATTCTTCTAGAGTTCCTGATCTTCTGGTAGAGCGTGCATATATCTACCATCGATGGATCTGAGTCT
+
CFBBBCCCCCCCCC@A@CCCCCDCCBBCCAA?ACCC>AABC@B>>>BBB>BA@@@>A>CABA>B>BBBBB@@@C?BBBBB2AA?CBBC>CCCC@CBB?BC;::BBBC=AADCCCBB?BBB?B?CCCCB@@@ADBBD?BAAACBBBBCCCCABBC?BBB?AC?B>AAC>>?BBB?BBBBB:B@C?AA@@@2==???7@000AA;??C=A@A@1???=>0808?8?AB@@@@<@<@?BBAA=AAA=AAA@@?>@BCCCCCBBBA8979BBCCCD?C@@@BBBBA@
@ATNG8:02247:04677
GATGGTAGTACATGATAGACGACACCAGAAGATCAGGAACTCTAGAAGAAATTCAGATTTTTTAACACGAGAGTAAACGTAAAAAGAAGGTTTTACAAGACTCACGTTAACAATATTGCAGCAGTACGCACACAATCGAAGCGCAGTAAGGATGGCTAGTGTAACTAGCAAGATTACCACGAAAGCAAGAAAAAGAATTACGCTATTAACTATTAACGTACCTGTCTCTTCCGAAACGAATGAGTACCTCTCAGACGCTCGTCCTACCATCGATGGATCTGAGTCT
+
7777)///:::>BBADCDDGCCB;;.9594997///)/)/8899:;5333(31779555555#549<<>??DCCDC=CCDDDDF5A@?A?BDH<CCCACCDBBBBBA@C@CC?CAC?CCBBBCCBCBBCCCCCC@CBBB???@@AB;::;@CBB@BCBBBCCD@BBAAAA@BBB?BF<?????8?::49ABBB3BD@B>AAB@@BB:=:=A??6:5:=AAA?ABBBBCB@C@DCC=B??=@BBABCB?BBBBCBBBBBB;;;B:??B=?=>>@@@=@@@@@@@A:;
@ATNG8:02262:04678
GATGGTAGCGCACACATAGATACAGTACTCATTCGTTTCGGAAGAGACAGGTACGTTAATAGTTAATAGCGTACTTCTTTTTCTTGCTTTCGTGGTATTCTTGCTAGTTACACTAGCCATCCTTACTGCGCTTCGATTGTGTGCGTACTGCTGCAATATTGTTAACGTGAGTCTTGTAAAACCTTCTTTTTACGTTTACTCTCGTGTTAAAAATCTGAATTCTTCTAGAGTTCCTGATCTTCTGGATAGCGACGCGATATACTACCATCGATGGATCTGAGTCT
+
B666:<<ACBBCCCGCBBCBCBA@@?<;:<9908BB@=CCAI@CCECCDH@BBBCC@E?BBCB=B?@@@>=///:+//::9'//)3333(39<>:><<=<<8<ACCCDAEDDAAADF?BBB=@<@B;;;BAA5;;;<5<BB@@@BBCCCCDBBBC@CCC@CD?B@BBBC@AADC@BBAAA.;5;5;<<<;*;C;;;.;;A>B@@>;=49999(999;<9<?DC<:;;;;:@<@<@CCGCC>A:;5;BA;;;BBBB@@@BBB@@@@;?>9989;4;@?AAB@@??
@ATNG8:02271:04679
GATAGCGGCAGCACATAGATACAGTACTCATTCGTTTCGGAAGAGACAGGTACGTTAATAGTTAATAGCGTACTTCTTTTTCTTGCTTTCGTGGTATTCTTGCTAGTTACACTAGCCATCCTTACTGCGCTTCGATTGTGTGCGTACTGCTGCAATATTGTTAACGTGAGTCTTGTAAACCTTCTTTTACGTTTACTCTCGTGTTAAAAATCTGAATTCTTCTAGAGTTCCTGATCTTCTGGTAGAGCGTGCATATATCTACATCGATGGATCTGAGTCT
+
44:<;4/)////://6==>>@@@A?;A<?<853595)5;7<:?@;9;?B?@BBBB?A?ABBB@E>@@BCA@AAA<?@??@.:@9@ACC=B:;<>BAA;AB=;;;ABEGHBBBC;;;GFDD@C@CCBBB;;;7;;AC?DCBCC;;;@@AABCBBC@CBA>AB=@=@@@BABD;;5;000+0*0*0000)/9:::)55;;;;;;99.5555$4::;;7;8=@:>??<<<=;>:<ABCB@498?:956AA599>955C?>>99/////3333-3333333378
@ATNG8:02273:04677
GATGGTAGCACACGAGATCTCATCGTACTCATTCGTTTCGGAAGAGACAGGTACGTTAATAGTTAATAGCGTACTTCTTTTTCTTGCTTGTGGTATTCTTGCTAGTTACACTAGCCATCCTTACTGCGCTTCGATTGTGTGCGTACTGCTGCAATATTGTTAACGTGAGTCTTGTAAAACCTTCTTTTTACGTTTACTCTCGTGTTAAAAATCTGAATTCTTCTAGAGTTCCTGATCTTCTGGTACACACTCGCTCGCTACCATCGATGGATCTGAGTCT
+
>C@B>BBCCCCEEECCCCCBBCBBCCCGDHBB@BCDD>BB@BABBBBBBD@DD9;:@D@CCBB?B=AAAADBC?>:77989'9>5=<D;?>=:=>>;>@<@>??;;7=>>@@A@@;>>A<A=A=<=@A@B;>=@A<>>>=<<>>>A??@@@<<;>>B<AA=C3;;>>9:9<8269988+84:155===*88776/62229;;=;;7;AA@*55>>C3;7;?9>@@B@?@=A<:;;C@@:===<AAAAA?>>>>>>799;7718@BAA??;?>>>B????@
@ATNG8:02285:04648
GATGGTAGTGTGTCTCTGAGAGTAGTACTCATTCGTTTCGGAAGAGACAGGTACGTTAATAGTTAAATAGCGTAACTTCTTTTTCTTGCTTTCGTGGTATTCTTGCTAGTTACACTAGCCATCCTTACTGCACTTCGATTGTGTGCGTACTGCTGCAATATTGTTAACGTGAGTCTTGTAAAACCTTCTTTTTACGTTTACTCTCGTGTTAAAAATCTGAATTCTTCTAGAGTTCCTGATCTTCTGGAGATATCATCAGCGAGCTACCATCGATGGATCTGAGTCT
+
/;<=:ACBBBBBCCCCCBCBJCBBB::9A9;;2;444(4:5;7555559;7<=@A<8<:<::9)//)///9999477)/////$//)/8;;1::661599.66159<<<<9=BBBBBCC<???;?;@BA@@BBB?BBBB?CCCBCCBBBBBBBBBDB@BCB@AB=@6::@;;:C9999@@CC7@49.5>>>>(99;?C>BBAA@<>?;=<=@@@1D<<B=?B<BC<?@@::9B<A9?>AACB?ACF=AA@A@BECBCBGF;;;AA;<5;;;;AAB>B;;;CCCBBB
@ATNG8:02242:04727
GATGTAGTGTCATATGATAGTGTGTACTCATTCGTTTCGGAAGAGACAGGTACGTTAATAGTTAATAGCGTACTTCTTTTTCTTGCTTTCGTGGTATTCTTGCTAGTTACACTAGCCATCCTTACTGCGCTTCGATTGTGTGCGTACTGCTGCAATATTGTTAACGTGAGTCTTGTAAAACCTTCTTTTTACGTTTACTCTCGTGTTAAAAATCTGAATTCTTCTAGAGTTCCTGATCTTCTGGACGACGCGCACTGACACTACCATCGATGGATCTGAAGTCT
+
------/:<;;;<<;9555<:>=A:99898828333(4;38;?A@BCBB@BCCDHBGAGBBB@CADGECCCCCC<@@BBB5BD@CBCC>BBCD@BBCAFD:;;;;CIACCDCCCCC@CCC?C?CCBAAA?@:?@BB?CCCCBBBAA@BCCCAAAABBB?AA=A>ABBAAAB;;5;;;;;.;5;5;;;;<*;@ABB8;;BA@ABB@@<@CCC2BAABB<@<A@?BBBBBEE?B@BBABBC?;;;@CC;<<BBEBBBBBCCCAAABACBBCCBB?BB@@AB?CAAA
@ATNG8:02243:04728
GATGGTAGCGCATATCAGCGCAGCCCAGAAGATCAGGAACTCTAGAAGAATTCATGATTTTTTAACACGAGAGTAAACGTAAAAAGAAGGTTTTACAAGACTCACGTTAACAATATTGCAGCAGTACGCACACTATCGAAGCGCAGTAAGGATGGCTAGTGTAACTAGCAAGAATACCACGAAAGCAAGAAAAAGAAGTACGCTATTAACTATTAACGTACCTGTCTCTTCCGAAACGAATGAGTACCTCTCAGACGCTCGTCCTACCATCGATGGATCTGGAAGTCT
+
<<==8=969=CICCCFIDC;;<CCB:A@B=@@A9::4:;@B?==8853;4>97//---7777%-(-6-/.565555,5577;7;'7<8?2999+9@A>B@??<<=7618;AA<??B<AAAACBBBCCCCCCC@99:DDD@BCBBBBAB>BBDAA<@CDEBCAA?BBBBBB@BB=B@@<=>BBB>>>>:====>1?A<A;::>@AAA9>:??BA7:8:ACCC@CCBBBCC?A?@@?6?:92:@@=??A>B???BBBBBB@;9994222/55558893777..(.(.635
@ATNG8:02244:04706
GATGGTAGATATATGCACGCTCTACCAGAAGATCAGGAACTCTAGAAGAATTCAGATTTTTAACACGAGAGTAAACGTAAAAAGAAGGTTTTACAAGACTCACGTTAACAATATTGCAGCAGTACGCACACAATCGAAGCGCAGTAAGGATGGCTAGTGTAACTAGCAAGAATACCACGAAAGCAAGAAAAAGAAGTACGCTATTAACTATTAACGTACCTGTCTCTTCCGAAACGATGAGTACTACTCTCAGAGACACACTACCATCGATGGATCTGAGTCT
+
CCCC?CCCCCCCCABACBBBDCCCC@CBB@BABB9899?BBCAAAC?BB>B>BBBBBBBB1B?BB>@BBBB>;9/9:99:::*;@=A=CCC<CHIACCCCCCC@A>@@CC@CCC@CC??@BBBCDCBBCCCB?BBBC?BBBBBBBB>B@DBB>BCCCBBBB?BBBBBB?AA<8889=>AA?;A<9177778(8@:?;;;?EA@@<A<>>>@<>;?BB@@>?AABBAB?C?CCD=B999CBBBBCDBBBBBBBBA@@>=<<=::8:?A@AAAC?BBAAABABCC
@ATNG8:02244:04707
GATGGTAGCGCACACATAGATACAGTACTCATTCGTTTCGGAAGAGACAGGTACGTTAATAGTTAATAGCGTACTTCTTTTTCTTGCTTTCGTGGTATTCTTGCTAGTTACACTAGCCATCCTTACTGCGCTTCGATTGTGTGCGTACTGCTGCAATATTGTTAACGTGAGTCTTGTAAAACCTTCTTTTTACGTTTACTCTCGTGTTAAAAATCTGAATTCTTCTAGAGTTCCTGATCTTCTGGGTGTATCAGCGAGTATCTACATCGATGGATCTGAGTCT
+
9=<<8<CBBAABCBCBCBBBBBBAAB@<=@79-399909=.976<<B@B@600///)/6;9:B6@<@A@A>994=-33333$38288991889949<<=<@499BAACACDECCBCC=A@C?B?CDAAAA@A>AC@@=ACCBBBBBBBBBBB@A@?CBD@FD?C:;:BCCDCDC@CCDEG=E@C=;;<<<*;C;;;9;CCCCCBBAC4;;;;*;??BB@B@CE@BCBCCCC@C?BBDCCC=@9;;/<AAABBCCCEDDBBBBC@@@AA@ADD?BAAAA???@A
@ATNG8:02245:04703
GATGGTAGACACGTGTGCTCTCTCGTACTCATTCGTTTCGGAAGAGACAGGTACGTTAATAGTTAATAGCGTACTTCTTTTTCTTGCTTTCGTGGTATTCTTGCTAGTTACACTAGCCATCCTTACTGCGCTTCGATTGTGTGCGTACTGCTGCAATATTGTTAACGTGAGTCTTGTAAAACCTTCTTTTTACGTTTACTCTCGTGTAAAAATCTGAATTCTTCTAGAGTTCCTGATCTTCTGGTATGACTATTGTACTACTACCATCGATGGATCTGAGTCT
+
4AA@=BCCCABABABBBBBCBBBCCBBBBCBB@BCCC>CC?A?ABBBBBB>AABBC?B?AAAD?C?ACCBBBBBB>AADDD3??9>888)5?AA?C??;?A8;:=?@E=AAA???>>8<;=6<6<A<<>>>@<AA>>9@>@A<<=>@@@@A>@>>:9<9;AA;?;>>>>>@?@@;><<<<2<<A=?9===,99777(--3---97-//;=;+798=A:?78:4:>>>>>>:=:>AAAAA:??B<???@@@@@@<A?>?AA?>?A;A===A>>:>888;??;><
@ATNG8:02250:04692
GATGGTAGGTGCACATGAGTGTATCCAGAAGATCAGGAACTCTAGAAGAATTCAGATTTTTAACACGAGAGTAAACGTAAAAAGAAGGTTTTACAAGACTCACGTTAACAATATTGCAGCAGTACGCACACAATCGAAGCGCAGTAAGGATGGCTAGTGTAACTAGCAAGAATACCACGAAAGCAAGAAAAAGAAGTACGCTATTAACTATTAACGTACCTGTCTCTTCCGAAACGAATGAGTACTGCGTCTCACTCTCGCCTACCATCGATGGATCTGAGTCT
+
BBBC?CBB@BBBCECCCBBCBBBCB?BBC@CBCC??=?@CCCCCBB=BD?D@DDDBBBBB1C@CCCCCCGCBBB9?B99:::*;A>A4;;;6<BB?BBAABBBAA>A?BD?A@B>BB??@CCCDDCCCBBBC@DDCC?AABBBBBB>B>B??>?CDEBAAA?AAA@@@=@B?AA@;=<?>>6@9977DDDD/??<A776ACA==:<<ABAA:=:>@CBB?BBBBBBB?B?BBC<CCC=AABBCCCBBBBBBBBA@ABBBCC@D@@>?BBBBBC?CCCBBBBBBB
@ATNG8:02252:04680
GATGGTAGTGCGTGAGAGAGAGACCCAGAAGATCAGGAACTCTAGAAGAATTCAGATTTTTAACATGAGAGTAAACGTAAAAAGAAGGGTTTACAAGACTCACGTTAACAATATTGCAGCAGTACGCACACAATCGAAGCGCAGTAAGGATGGCTAGTGTAACTAGCAAGAATACCACGAAAGCAAGAAAAAGAAGTACGCTATTAACTATTAACGTACCTGTCTCTTCCGAAACGAATGAGTACGTGTGACGTACGTGAGCTACCATCGATGGATCTGAGTCT
+
BBCC@CCCDCCCCDFCCCCCFCBBB>BCC?CCGE999:?BBCBCBB>BB?B@BBB@BBBB3@@BBBB@@@CBBB8?@@@@@@.@?9@>7>A1;;:7;?@A@??>>7;7=D;AAD;>;<<>>>ACCAAAA@;;5;AAA;;;<==?@>9>:@AA=@AA@@@=;7>B??>A<AA=AAA5;;=>A:>>>=A@@@@/7839>>?BBBAA;A<AA?@8<8<AA@@;A???>>>9>;@@@7><<8<AAA>>>?===@>D@@@A>=?@AA?>>;??<>CAC:>>>>@@@>;<
@ATNG8:02257:04686
GATGGTAGGCGACATACATACGCGCCAGAAGATCAGGAACTCTAGAAGAATTCAGATTTTTAACACGAGAGTAAACGTAAAAGAAGGTTTTACAAGACTCACGTTAACAATATTGCAGCAGTACGCACACAATCGAAGCGCAGTAAGGATGGCTAGTGTAACTAGCAAGAATACCACGAAAGCAAGAAAAAGAAGTACGCTTTAACTATTAACGTACCTGTCTCTTCCGAAACGAATGAGTACTATGTAGAGCTCTATACTACCATCGATGGATCTGAGTCT
+
<BBB?CBB@BBBBCCCCBBB?AACCADCC?BCCDBB?B?BBCBCCB?BC?B>A@B@@@@@0?=BBBBCCCC;;:/:B;;;<.:C;@4;;;*:??=??AAABA;::;?CCAAAA?BCCCCBBBAAACECCDC=BBDD?BBBBAA>>:?=@?@?@CCCCCCA?AAAABB@BB>==>9>>@@?:A??9>BABB3B@<@677=665,87=<AA<A=???>=8<?888AB=D<;;;7;BB=A@???@AAAA@@@A>>=?A?C===>>>9>AAAA>>9>>==<@?>>>
@ATNG8:02257:04720
GATGGTAGCGAGCGAGTGTGTATACCAGAAGATCAGGAACTCTAGAAGAATTCAGATTTTAACACGAGAGTAAACGTAAAAGAAGGTTTTACAAGACTCACGTTAACAATATTGCAGCAGTACGCACACAATCGAAGCGCAGTAGGGATGGCTAGTGTAACTAGCAAGAATACCACGAAAGCAAGAAAAAGAAGTACGCTATTAACTATTAACGTACCTGTCTCTTCCGAAACGAATGAGTACGATGAGATCTCGTGTGCTACCATCGATGGATCTGAGTCT
+
6CCEFDCCBCBBBBCCCHGCBC@@@5>>@;@AA::9=A=ADDABBA@BA?B>@A?9:9;.:>BBCDCA@@;;;0;@;;:;-5B6@.:99'9>D@CBBCDCCA@=C@DC@BBB>AABBBACCCDCDDCC9949?994;ABBBB@?AB>BBC@CCCCBBBB?BBBBBB>BB>BBC?BB@@?8???:?AAAA3AA?B:::>>BAA<>:??>><>9=>B@?>?DAABCC@C@BBB=BCC?BBCBBBABBBCBBBBD>:9??<8888818>>;88:?BAAAABBBBB
@ATNG8:02259:04715
GATGGTAGTAGTACACTAGTCATACCAGAAGATCAGGAACTCTAGAAGAATTCAGATTTTTAACACGAGAGTAAACGTAAAAAGAAGGTTTTACAAGACTCACGTTAACAATATTGCAGCAGTACGCACACAATCGAAGCGCAGTAAGGATGGCTAGTGTAACTAGCAAGAATACCACGAAAGCAAGAAAAAGAAGTACGCTATTAACTATTAACGTACCTGTCTCTTCCGAAACGAATGAGTACTGTATCTATGTGTGCGCTACCATCGATGGATCTGAGTCT
+
CCBB@BDBBBBBCCCCCECCBBBBB@CCC=CCCE99;;@BBCBBDDABC?B?@??>====.=?BBBBCBBB>=;3;<9;;;;*;B;@4:;;*9DD@CCCCBCCCC;?<?A>ADC?AACCCCCCCBBBBC@@@?CBBB=A?BBBC@@?B@BBB?BBCCCCCC?ABBBBB?BB<???>AAABD;;;:6;???@/??;?988@@@BA<@;????7;7;ABBB?BBCCBBB?B?BBB=BDC?AA@CBB@ABBBBAAAAAACAA888>>>:>AA@??B?BAABBAAADB
@ATNG8:02265:04687
GATGGTAGGCGTGTGAGAGTCTGCCCAGAAGATTAGGAACTCTAGAAGAATTCAGATTTTTAACACGAGAGTAAACGTAAAAAGAAGGTTTTACAAGACTCACGTTAACAATATTGCAGCAGTACGCACACAATCGAAGCGCAGTAAGGATGGCTAGTGTAACTAGCAAGAATACCACGAAGCAAGAAAAAGAGTACGCTATTAACTATTAACGTACCTGTCTCTTCCGAAAACGAATGAGTAACGTGTGCGACGTGTCTCCTACCATCGATGGATCTGAGTCT
+
4;44.55;.56>=>?=??A0/////)/::;B<A=99.439455<>=9<<19.9?@:;:;:'97=:<???A;>?D9A;9999:'9<881777&73939;888>=9>;C8>>=A;;5;;:=>:;;>;;6<///=7=>@D7::>=@>??;:7;/0*0:::>>=?99555@@><<4898599//)/88689999,//....79677596:;;;7=5;9;6507::::;:7<78888(8<<8;::9//(/>96:79;:34277722+252+2572225/55778:7/..
@ATNG8:02270:04699
GATGGTAGGAGACACGTCGCACACGTACTCATTCGTTTCGGAAGAGACAGGTACGTTAATAGTTAATAGCGTACTTCCTTTTCTTGCTTTCGTGGTATTCTTGCTAGTTACACTAGCCATCCTTACTGCGCTTCGATTGTGTGCGTACTGCTGTAATATTGTTAACGTGAGTCTTGTAAAACCTTCTTTTTACGTTTACTCTCGTGTTAAAAATCTGAATTCTTCTAGAGTTCCTGATCTTCTGGGCAGACTCTCACACGCCTACCATCGATGGATCTGAGTCT
+
<CBB@CCC@CCCCCAAACCCDCHCHDCBBBAA=BBDB>BC@C>:99A<AB?BBBBB?B>BBBB@B?BB@@@DBCB?@=?@?6?A<>===6<BBB>AAC@BC@AAA@=;5=@>>>A?A=AAA;C<@@>??>>>=AA@@<@@A???@@A@@@@@@@@<???=?>;?=B;::@@ABB<AAAAA5A=A<@@@@@/@AAAC9=;;555===?<AAAA/A<<=D=C=;;7:A@@;;:<A<@@@AAA7;;AC9F;=8::>?AA@@@@C:>>>:<;<<@@@=ABA@@@A@@@
@ATNG8:02284:04729
GATGGTAGACACGTGTGCTCTCTCGTACTCATTCGTTTCGGAAGAGACAGGTACGTTAATAGTTAATAGCGTACTTCTTTTTCTTGCTTTCGTGGTATTCTTGCTATTTACACTAGCCATCCTTACTGCGCTTCGATTGTGTGCGTACTGCTGCAATATTGTTAACGTGAGTCTTGTAAAACCTTCTTTTTACGTTTTACTCTCGTGTAAAAATCTGAATTCTTCTAGAGTTCCTGATCTTCTGGTATGACTAGTGTACTACTACCATCGATGGATCTGAGTCT
+
ACDC?CBCCCDCCCC@@@ABBDBBBBBBCCA@?ABBB=BB?B@BA@@BBB?BBABB?B=?@?B@C?BAAAABBCC:?;BAB/@?9=655,8BBB>A@C@CA5:8>@AA:AA?A>@@A<A>>9@<???>@>=<9@A@@;AC?>;;<?>>>A?AA??<<><;AA;A:>>>>>>>>@<?99991:9=8=><;:(;;////)//7///9779<<;;)888885:79:4:?@>>>>=A<@?>>>>:>>B=@@@>>>>@AAAA@@@AAAAA;==>AD@>:><=>>@>;;;
@ATNG8:02285:04691
GATGGTAGCTATACGTATATCTATGTACTCATTCGTTTCGGAAGAGACAGGTACGTTAATAGTTAATAGCGTACTTCTTTTTCTTGCTTTCGTGGTATTCTTGCTAGTTACACTAGCCATCCTTACTGCGCTTCGATTGTGTGCGTACTGCTGCAATATTGTTAACGTGAGTCTTGTAAAACCTTCTTTTTACGTTTACTCTCGTGTAAAATCTGAATTCTTCTAGAGTTCCTGATCTTCTGGGTCTCTCTCTCACGCACTACCATCGATGGATCTGAGTCT
+
<BBC>@@CCCCCCFCCCCBCDCCBBBAABC;:::CCC=BB@C@CDCCCCC?CBBBB?B>BBBB>B>BAAAAAABB>@@@@@1?@=A<793;@AA?BBB?BB;>=ABCB?AA@@>@>>9==;4949;99;>>><>B@@;@@@A=?>??>>>?@;;<;>=>:<=5:3::>=>>>>?=AAADD5A;?<?;>=>,;<;;;*--3---23-//..&.569:6;588488898::9<;AA@9::,//<<6<=;>>@@==767=======:;;;????=>===;666=;
@ATNG8:02288:04710
GATGGTAGTGTCATATGAGAGTGTGTACTCATTCGTTTCGGAAGAGACAGGTACGTTAATAGTTAATAGCGTACTTCTTTTTCTTGCTTTCGTGGTATTCTTGCTAGTTACACTAGCCATCCTTACTGCGCTTCGATTGTGTGCGTACTGCTGCAATATTGTTAACGTGAGTCTTGTAAAACCTTCTTTTACGTTTACTCTCGTGTTAAAATCTGAATTCTTCTAGAGTTCCTGATCTTCTGGAGATATCATCAGCGAGCTACCATCGATGGATCTGAGTCT
+
B<<=9B>>><;@C?===B@A@@@??@@BBBDC@CABB<@@=A@CBAA<>>:=<<:?:>5>>::8B:?>>9444::544444$3:5::>;1999529;>9;>165;B=>:?DFDBBCB@C;;8;<AACCDGCC?BA:;7;BCCDF;;;@@@ABABB=@@A?BD@C?B;;;@@@9;8;A@@@.;4;;;;;;.:B:;:6;AA;;;AA=B2:9:*99:9979?EF@CCCBBAA>@@CCCCBB?BAB<AA;;;ABC;;;CCAAABBAA?A;::@@A=BBBBCCDCBB
@ATNG8:02291:04704
GATGGTAGGCACTGCGCACACATCCCAGAAGATCAGGAACTCTAGAAGAATTCAGATTTTTAACACGAGAGTAAACGTAAAAAGAAGGTTTTACAAGACTCACGTTAACAATATTGCAGCAGTACGCACACAATCGAAGCGCAGTAAGGATGTCTAGTGTAACTAGCAAGAATACCACGAAAGCAAGAAAAAGAAGTACGCTATTAACTATTAACGTACCTGTCTCTTCCGAAACGAAAGTACGTGTGACGTACGTGAGCTACCATCGATGGATCTGAGTCT
+
6BBB?CDC@D9;;CABBCDBBBCCC>CCC?CCDDCC?B?CBCA@@C@DC>B>BAAABBAA2C?BBBBBBAB@A?8=?:;;;;*;C>C=ACB9ABB@CCCCCCBBB?C@BB>BBB?BBBBCCCCDDCAAACCC?BBBB<??BB@@BB=A@DCCAAABBCBBB?CBBBAC=994997;@AAAA7>>?966667(7;8=BBCDCCCB?B>AACC?B?BBCA@<?@@@@BB@C@BBB<A@@@<AABBBCCCAAABAAABBBBBBB@?=@@@@@@@<AA???@A@@?
@ATNG8:02245:04737
GATGGTAGCACGACACGACGATGTGTACTCATTCGTTTCGGAAGAGACAGGTACGTTAATAGTTAATAGCGTACTTCTTTTTCTTGCTTTCGTGGTATTCTTGCTAGTTACACTAGCCATCCTTACTGCGCTTCGATTGTGTGCGTACTGCTGCAATATTGTTAACGTGAGTCTTGTAAAACCTTCTTTTTACGTTTACTCTCGATGTTAAAAATCTGAATTCTTCTAGAGTTCCTGATACTTCTGGTCTACTACACTGTACTCTACCATCGATGGATCTGAGTCT
+
9@BB@BCCCCCA<AEDDCC;;;BBBBCBCCBB?@AAA<ACAD?BBECB?@=@CCBB@C@CAAB?B@A@@BBAA;A<;;888'798:855-5;;<5==<?@?0337733.25777:79-555066>?@???@@<AAAD;>>AA@A@A???>>:://,/<<9=@=A<>>>>>>AAA8;7888)78>:?@?>?/==8991886------33.5=>>*::755(-(,50,,,-2272949332224),*5,2,,-2238:585:999=9;;;A;;9;AF>>>>?<;;663
@ATNG8:02251:04748
GATGGTAGCACGAGTCACTCATATCCAGAAGATCAGGAACTCTAGAAGAATTCAGATTTTTAACACGAGAGTAAACGTAAAAAGAAGGTTTTACAAGACTCACGTTAACAATATTGCAGCAGTACGCACACAATCGAAGCGCAGTAAGGATGGCTAGTGTAACTAGCAAGAATACCACGAAAGCAAGAAAAAGAAGTACGCTATTAACTATTAACGTACCTGTCTCTTCCGAAACGAATGAGTACCTCTCAGACGCTCGTCCTACCATCGATGGATCTGAGTCT
+
4944.5;BCCAA<>>BA@@CCBA<E<@BB@CCCB@@>@?@AA::5@<@?;@=>?>??A?A1B<AABBBBBA9::2:9;A@@B1@C=B6;<;6;EE@CBBBBCCCC@C@CD@BBB?BBBBCDCEBBBCBBBBD@CC@@>AAA?CC985;?BBBABBBCCDCB>AABABA>AB>AAB>C=85;3;7719:;;;+;>:?;;;A>>88189<>::5::<ACBA?BB@??CB4:49?>5?@@<@@AA@AA====B@A@A???@@@A=@@@<????@@@<@@@@@AA===
@ATNG8:02254:04746
GATGGTAGGCGTGTGAGAGTCTGCCCAGAAGATCAGGAACTCTAGAAGAATTCAGATTTTTAACACGAGAGTAAACGTAAAAAGAAGGTTTTACAAGACTCACGTTAACAATATTGCAGCAGTACGCACACAATCGAAGCGCAGTAAGGATGGCTAGTGTAACTAGCAAGAATACCACTAAAGCAAGAAAAAGAAGTACGCTATTAACTATTAACGTACCTGTCTCTTCCGAAACGAATGAGTACAGAGAGTACGATATGTCTACCATCGATGGATCTGAGTCT
+
@A=C?CCE@CCBBCBBBCCBDCCCB7CBB@CBBBBB?B@BCBBBCC@AA>A@BBB?>===.><@AB:99DBBBB<@A=====,98171777(7:<.66>@BB?@?=C<AA<>>@7::@AAAAAAA???@@>@;@@??9>>@@<<<A;B=A::8:>>>BABA=?>>@CC@>=:>??<>>ABA:=;:7;AAAA/::7:;;;D?;;;1818>;;5;:>;888=AA@@>>><@<@@B:A>><?<<=///66;:>>>BBB>???>BBB>>:>DC@???<@AA?@@A@??
@ATNG8:02255:04733
GATGGTAGCACGAGTCACTCATATCCAGAAGATTAGGAACTCTAGAAGAATTCAGATTTTTAACACGAGAGTAAACGTAAAAAGAAGGTTTTACAAGACTCACGTTAACAATATTGCAGCAGTACGCACACAATCGAAGCGCAGTAAGGATGGCTAGTGTAACTAGCAAGAATACCACGAAAGCAAGAAAAAGAAGTACGCTATTAACTATTAACGTACCTGTCTCTTCCGAAACGAATGAGTACGATGAGAGAGCTCTCTCTACCATCGATGGATCTGAGTCT
+
5@@=?CCDDB@@BDEECCCDBBBBEBCCC?ECC@BC@D?BBBBBCC?CC?C?CCB?????1???AAABBBDBBA:>>88788(8>9?8>>>9?CCACAA?>AAAA7=7;C:??A7=>>>@>=>??AA>>><@;AA@@:???@===?;?;A8=;8>>>>>@@:@A??BB=@@>BBB>B>>=;3:55.6=<<=/::7;B@@@A@>>;=:>@>A;A;AA===;<<<A;;;:>=CAA4=@A>BBBC>::>>>AADCAA??;=;ABCD8858???>==:<<@>@>=;@@
@ATNG8:02256:04779
GATGGTAGATACTCGCTGATACACCCAGAAGATCAGGAACTCTAGAAGAATTCAGATTTTTAACACGAGAGTAAACGTAAAAAGAAGGTTTTACAAGACTCACGTTAACAATATTGCAGCAGTACGCACACAATCGAAGCGCAGTAAGGATGGCTAGTGTAACTAGCAAGAATACCACGAAGCAGAAAAGAAGTACGCTATTAACTATTAACGTACCTGTCTCTTCCGAAACGAATGAGTACACATCGTCGTGTCGTGCTACCATCGATGGATCTGAGTCT
+
<6558<<5;666;:@B@@@A9:5>@69940433:::-3049888<<6::2;6;<@@@>@?$/)...39755333,3.//999(//)/)55505<=9666=;?;9:2:9<=288A8?;ABBBBCCBBBAA@;;5;:7713;99:>;;7=:==>:@@@BAA8828>@@==9::39??9?;>805//-232)--(././96622,22766759055;;;9?AAAAB@:?9800)0::50///;9:885=;77@;44/9::///983:------3777.526;52
@ATNG8:02285:04740
GATGGTAGGAGACACGTCGCTCACGTACTCATTCGTTTCGGAAGAGACAGGTACGTTAATAGTTAATAGCGTACTTCTTTTTCTTGCTTTCGTGGTATTCTTGCTAGTTACACTAGCCATCCTTACTGCGCTTCGATTGTGTGCGTACTGCTGCAATATTGTTAACGTGAGTCTTGTAAAACCTTCTTTTTACGTTTACTCTCGTGTTAAAATCTGAATTCTTCTAGAGTTCCTGATCTTCTGGGCAGACTCTCACACGCCTACCATGATGGATCTGACGG
+
6CDC?CCC@@AACCA?@BBCCCCCGHCBBCEJ@CBBB=BB?B?AA?@A@?<?C???@A@ABCD@C?BBBBCCB@@=??===.=869=>>7>AAC@CCC@CD?99:>::5:@@>@@>?<>@A=A=>>>>>>>><@AAD;??@?::::;:AAA?;;;5///7=@9@5>;;;===@@<@@A@@6@=A<??BBB/AA=>@18/////;98:/777(2966939.//*/556@@@<@<@@???@866==6=///::99======A=;;;:>;;;=<5:722,**2,
@ATNG8:02286:04742
GATGGTAGACATATCGTGCTCTCTCTACTCATTCGTTTCGGAAGAGACAGGTACGTTTAATAGTTAATAGCGTAACTTCTTTTTCTTTGCTTTCGTGGTATTCTTGCTAGTTACACTAGCCATCCTTGCTGCGCTTCGATTGTGTGCGTACTGCTGCAATATTGTTAACGTGAGTCTTGTAAAACCTTCTTTTACGTTTACTCTCGTGTTAAAATCTGAATTCTTCTAGAGTTCCTGATCTTCTGGAGATACACATGATACTCTACCATCGAATCACGAAAGTCT
+
<DCC?CCCBBCCCBCCAA@ABAAAB@@>?@8917@@;4<<7@=AB@@@BB=?@<;::(76;833-4;@@?<;:949;4::===+;;;2334=/459:4://)/9)//55=?;=BBBCA@?:>=?9?9;99<@?@@;@@@@=AA@:::??@@AAABBAA=@A@?AC>A=?@B@@@C@B;@@ABA7@9?99:::*5;555)59>9;;554;.444&44454058<A=9::::9@<@<ACBBBB>?@B>A@AA@@ABBBBBCCBBBBBB@BBBAA79999;;;0;CBA
@ATNG8:02286:04760
GATGGTAGATACTCGCTGATACACCCAGAAGATCAGGAACTCTAGAAGAATTCAGATTTTTAACACGAGAGTAAACGTAAAAAGAAGGTTTTACAAGACTCACGTTAACAATATTGTAGCAGTACGCACACAATCGAAGCGCAGTAAGGATGGCTAGTGTAACTAGCAAGAATACCACGAAAGCAAGAAAAAGAAGTACGCTATTAACTATTAACGTACCTGTCTCTTCCGAAACGAATGATTACATAGATATACGTATAGCTACCATCGATGGATCTGAGTCT
+
@DBB?@@CBBCCCBBBMDCCAABCC>FBC>AABCA@>A@BBCBBBC?CC?C?CC@@ACCC3C?CB@BCAA>?AA7=<;;;;;*;A>A5;;;7:DDABCBCCCDED@B?BB@CBB>BBBBDCCDCCBBBEDBB?BBBB<??BBBBAC?C@C::;:BBABBCB@CCBBBB@BB@BBB<??B??9;;;<@@DDA/@A=C>>==ABAD9<:>@@A;>;>ACAA>ABAAABB?B?ACC>DBB?AAAA?BCBBBBBBCCC@?@AAA>>>==:;ACAAAA;>>?A??????
@ATNG8:02290:04741
GATGGTAGATACTCGCTGATACACCCAGAAGATCAGGAACTCTAGAAGAATTCAGATTTTTAACACGAGAGTAAACGTAAAAAGAAGGTTTTACAAGACTCACGTTAACAATATTGCAGCAGTACGCACACAATCGAAGCGCAGTAAGGATGGCTAGTGTAACTAGCAAGAATACCACGAAAGCAAGAAAAAGAAGTACGCTATTAACTATTAACGTACCTGTCTCTTCCGAAACGAATGAGTACTACTCTCAGAGACACACTACCATCGATGGATCTGAGTCT
+
CCCB?BCCCCEEEBBBBBCCCBAAA9AAA>CCCB@@>@@BBBABCB>AA<A<AA??????/A?@AABBA????B:==9:;::*;C>B=AAA9CCIGCBBBDCCCC@C@CC?BBB>BBAACCCCBBBBCCCBB?BBBB?BA@?AB==;@@DBB?AAACCCCA>AACAA@?CD@>>><>>@>?6===:=====/>A<@=<=AAA??;>;>>AA;>:>FB@@>@BBBBAA?C@CCC=ABB?BCBBBBBB@BA@@B>A?>?A=>=@@??<@AAAAAC?BBBBBAAABB
@ATNG8:02290:04770
GATGGTAGGACGAGCGTCTGAGAGGTACTCATTCGTTTCGGAAGAGACAGGTACGTTAATAGTTATAGCGTACTTCTTTTTCTTGCTTTCGTGGTATTCTTGCTAGTTACACTAGCCATCCTTACTGCGCTTCGATTGTGTGCGTACTGCTGCAATATTGTTAACGTGAGTCTTGTAAAACCTTCTTTTTACGTTTACTCTCGTGTTAAAAATCTGAATTCTTCTAGAGTTCCTGATCTTCTGGGTCTACGCTCGTCGCGCTACCATCGATGGATCTGAGTCT
+
;ABA=BCB@BCCCAA@BCCBCCCC@CDCCC@@?@CFE<BB?C?CCCCBBB?CDDBB=B=CCCC?CDBDBBBCCC@BBBBB1BB?BABA<AAAA=BCC?CC?@?AEDD@BBBBCCBB?BCC@C@DFCCBBBA?BBBB@BBCCBBBBCCBBBA????CCC>AA?A=??BCCCCCC=B99:9-9=A;=>>>>0?BBCH>AACCCCCCCC@CCCC5CCBBB?B@CC?CCBBB@@>@?BBCCCA?BACC=CDCCBBBCDAB@@@BBBBB>BBAA??@@DBBABBBBAA
@ATNG8:02247:04798
GATGGTAGTATCTGTCTACGAGAGCCAGAAGATCAGGAACTCTAGAAGAATTCAGATTTTTAACACGAGAGTAAACGTAAAAAGAAGGTTTTACAAGACTCACGTTAACAATATTGCAGCAGTACGCACACAATCGAAGCGCAGTAAGGATGTCTAGTGTAACTAGCAAGAATACCACGAAAGCAAGAAAAAGAGTACGCTATTAACTATTAACGTACCTGTCTCTTCCGAAACGAATGAGTACACACTCTCATATGACACTACCATCGATGGATCTGAGTCT
+
5@BB@DDBBBBBC=CCFDBBCCBBB?BAB=??BAAA?B@BBABABB?BA@D@CC@99999(8:>>?>>>??AAA7=;B@@@@0@B?B?CCC<CFIFEA000:800+/5:;699?7;;>>?:9;BB@@@CBBA?BB::8:AA@AABB?B@BBBBBCBABAAA?BAABAA>AC@CCB?BB;;>6///3-----(///53>@BCC>;><;><A7878BB@A?ABAAACB@B?BCH>BAA<??A??@BCB?888==?;:;CCAA@??B@CBBB????CBBBBAAABB
@ATNG8:02251:04817
GATGGTAGCGCATATCAGCGCAGCCCAGAAGATCAGGAACTCTAGAAGAATTCAGATTTTTAACACGAGAGTAAACGTAAAAAGAAGGTTTTACAAGACTCACGTTAACAATATTGCAGCAGTACGCACACAATCGAAGCGCTGTAAGGATGGCTAGTGTAACTAGCAAGAATACCACGAAAGCAAGAAAAAGAAGTACGCTATTAACTATTAACGTACCTGTCTCTTCCGAAACGAATGAGTACTGCGTCTCACTCTCGCCTACCACTCGATGGATCTGAGTCT
+
9:9:69/55;;BBCCC@AABBC;;<9;DD?BB@@@@<@=@@@AAAA>A@8<9;;A?????';29>999=;55/<199/////$//)/5;<</<<=7;;<<<<>9:89?AA=A??<??@@CCCBBBBBBBFBBBBBBB?BBB@@@00-0>>>CAECBBAAAB@CCCBCB?BA;:9:<A@@DD<:99>ACDDC2DD?B>@?A>===6;7;AAC:>:=?B;;9;A@@@AB7;79??8?@@<??AABB@@???@@@@@@;;9?@>;<00)////688:5::55444::;
@ATNG8:02253:04812
GATGGTAGCGCACACATAGATACAGTACTCATTCGTTTCGGAAGAGACAGGTACGTTAATAGTTAATAGCGTACTTCTTTTTCTTGCTTTCGTGGTATTCTTGCTAGTTACACTAGCCATCCTTACTGCGCTTCGATTGTGTGCGTACTGCTGCAATATTGTTAACGTGAGTCTTGTAAAACCTTCTTTTACGTTTACTCTCGTGTTAAAATCTGAATTCTTCTAGAGTTCCTGATCTTCTGGGATGTGTGCGCAGTGCCTACCATCGATGGATCTGAGTCT
+
4944.5:>ABCBCCCA?@AB@966CBB===5524<==6==<@<CDCCDCC?CBBBBAC@CCBB=@=@AABAB@@A:;9:9:'9<68373(335>8>?@:>B999?DCC@CDCCCCCC@CBB?A>BCCBAB::8:AAA?CCBBBBBBDCCCCCCCC@BBB?BB?C@CCDAAACDGAC@@@@7>;@;::::-;CCCI?CCBCHGBA@@5;;;.;@A@@<A=@D@EDCBCCC@C@CBBC@@9?000+00000@@BCBDCC@A>@CB@BBCA;;:?BBCDDDCCBA
@ATNG8:02259:04791
GATGGTAGAGTACAGTGTAGTAGACCAGAAGATCAGGAACTCTAGAAGAATTCAGATTTTTAACACGAGAGTAAACGTAAAAAGAAGGTTTTACAAGACTCACGTTAACAATATTGCAGCAGTACGCACACAATCGAAGCGCAGTAAGGATGGCTAGTGTAACTAGCAAGAATACCACGAAAGCAAGAAAAAGAAGTACGCTATTAACTATTAACGTACCTGTCTCTTCCGAAACGAATGAGTACGTGTGACGTACGTGAGCTACCATCGATGGATCTGAGTCT
+
BCCC?BBCCCCCCAABCCCCBCBBC?CCC?CABA@@=??AACBBBD@BB?B@BBBBBBBB3BABBBABABBCCC;>=;;;;;*;B=A;BAA9ABC@CBA@BBDCC@C@BB?BCD?BACBBBCCBCCCCBBBB?BB??=A???@@?>9@?BBA?BCCBBBBC@DBBBBB@CD?999499>;>4>8838BBCD/CC=C888BBB?>:=:=>AA6:5:@AAA@BCBBBAA492999,9AA>BBBBCBBA@@@@BBBBBBBBCCBCBA>:>@@@@@@<?A:::??>::
@ATNG8:02268:04793
GATGGTAGTATATCGCGTCGCTATCCAGAAGATCAGGAACTCTAGAAGAATTCAGATTTTTAACACGAGAGTAAACGTAAAAAGAAGGTTTTACAAGACTCACGTTAACAATATTGTAGCAGTACGCACACAATCGAAGCGCAGTAAGGATGGCTAGTGCAACTAGCAAGAATACCACGAAAGCAAGTAAAAGAAGTACGCTATTAACTATTAACGTACCTGTCTCTTCCGAAACGAATGAGTACGAGAGAGCACACGTGTCTACCATCGATGGATCTGAGTCT
+
<B<A?BCCCCABBCCBBBBCBBBBB?BBB@BDJCAA?@?@@CCCBB@CB?A?BBBCBBBB3BADBB>>@B>>>B=AABBDCD5BB?A@CCC<CCC@CBBEDCCBA>@>@C@CCC?BBBBCCCBDCBBACCCC?AABB>BBBBAA@B?C?BAB@BBBBBAAA?BAAAAB?BB?BBC?CCCCC=BBB?A?>>>2>C=?>@B@BBCB<@>ABCC?B?BBBB@7:::>@A@<A<=>>8=CC@BABBBBBB><>=<=>>AA??A<><>>>9>>>>A@@:@@A>;;;??C
@ATNG8:02285:04828
GATGGTAGCGCACACATAGATACAGTACTCATTCGTTTGGAAGAGACAGGTACGTTAATAGTTAATAGCGTACTTCTTTTTCTTGCTTTCGTGGTATTCTTGCTAGTTACACTAGCCATCCTTACTGCGCTTCGATTGTGTGCGTACTGCTGCAATATTGTTAACGTGAGTCTTGTAAAACCTTCTTTTTACGTTTACTCTCGTGTTAAAAATCTGAATTCTTCTAGAGTTCCTGATCTTCTGGGTGTATCAGCGAGTATCTACATCGATGGATCTGAGTCT
+
4<AA8@BBBBBBCCCBAABBDCBBBCCBB@@?;=@AA/94549;;===@<@CBCB?B6;;@>7<9=>AB:;;BC?BACDE3BB?A@@A9@@BB=ACD?BC9;;;@@AACCDDBBBB@CBFAE@BBBCBAAA@BBBB?AAAAABEDDCBCCCDCC@BCC?AC@B@BCCBBCC;;5;AAAB9B>B?BBBBB2BBCCC>DBCEGBBBCE?CBBB5CCBCC@B?AB?BBBBBBB?C?CCCCCC?AADD>CCCCCCCCCCCB@AABB;;0@@000>9>>@@B@@@00
@ATNG8:02291:04805
GATGGTAGTGATACAGATCAGACACCAGAAGATCAGGAACTCTAGAAGAATTCAGATTTTTAACACGAGAGTAAACGTAAAAAGAAGGTTTTACAAGACTCACGTTAACAATATTGCAGCAGTACGCACACAATCGAAGCGCAGTAAGGATGGCTAGTGTAACTAGCAAGAATACCACGAAAGCAAGAGAAAGAAGTACGCTATTAACTATTAACGTACCTGTCTCTTCCGAAACGAATGAGTACCTCTCAGACGCTCGTCCTACCATCGATGGATCTGAGTCT
+
;;;?;??>C?CCDGBBBCDDCCBBC<BBC@CC?@??:?>DCAAABC?BB@B?BBBBBBBB+=?CCCBBBBB@@>6<<;;;;;$9;5:2555&5996;C>CDCCCC@C@AC@CCC?BBCCBBBCCCBFDDCCC?BBBB?BBAB>??A<@<@BB@BCBABABA@BBBCBB@BB?===>AA@A@;AA>:>>===5==8=@@@;;@@@=@?BABB@BADCCBB@CB@@?::8:ACCD<??B?BBCD????BBBB@B>>>@AAAAA5:8718;BBC??;?===AAABBA
@ATNG8:02245:04837
GATGCATCATGCATATCTCACCAGAAGATCAGGAACTCTAGAAGAATTCAGATTTTTAACACGAGAGTAAACGTAAAAAGAAGGTTTTACAAGACTCACGTTAACAATATTGCAGCAGTACGCACACAATCGAAGCGCAGTAAGGATGGCTAGTGTAACTAGCAAGAATACCACGAAAGCAAGAAAAAAGAAGTACGCTATTAACTATTAACGTACCTGTCTCTTCCGAAACGAATGAGTACTGCGTCTCACTCTCGCCTACCATCGATGGATCTGAGTCT
+
66=665<<B<9:@;A;<=?CC@CDD?BAAC;;7;7::BBB?@;>>+0+/>>?BBBB1A=??788@@@@@@788::999(00*/)///&//5.5655977/0*/377)/0<7;?AABAAADFBBCBCCC?BBDE@CAB??@AA=B?BAA>A@ABAAAB?AAABA@<@@9???9>>BAC69884668888%776:525;8=65/5:::<>2;4:>B??9883<<?@<>9@@@7;00,0@@@ABBB>>>A@@::8;;;743-3;:,33::98:48;:888====
@ATNG8:02248:04851
GATGGTAGTATATCGCGTCGCTATCCAGAAGATCAGGAACTCTAGAAGAATTCAGATTTTTAACACGAGAGTAGACGTAAAAAGAAGGTTTTACAAGACTCACGTTAACAATATTGCAGCAGTACGCACACAATCGAAGCGCAGTAAGGATGGCTAGTGTAACTAGCAAGAATACCACGAAAGCAAGAAAAGAAGTACGCTATTAACTATTAACGTACCTGTCTCTTCCGAAACGAATGAGTACTGTTTCTATGTGTGCGCTACCATCGATGGATCTGAGTCT
+
=<<<7;;>CCCCCCCCA@ACCCCCC@BBB@BBDCAA?A?CBBAAAC@CC@C@BBBBADDC2D?BBAABCBC@??AA@89:::):D>A;???6?BBADCCCBBB>><>@BB?BBA<?=>CCCCDBCCDHEG@@?@BBB@AABBBCBB>C@BBB@CBCCCCCC?CBBBBB@BB??>><>>BAA;A?<8<<<<2?A?ABB@@AA==9<=AAAA<@:@ACCC@BCBCBCC?B@CCC>@??@AAABCCA@:9959BBCCCAAABCBC??<;@@A@>>:>AAABBB==>
@ATNG8:02249:04830
GATGGTAGAGTACAGTGTAGTAGACCAGAAGATCAGGAACTCTAGAAGAATTCAGATTTTTTAACACGAGAGTAAACGTAAAAAGAAGGTTTTACAAGACTCACGTTAACAATATTGCAGCAGTACGCACACAATCGAAGCGCAGTAAGGATGGCTAGTGTAACTAGCAAGAATACCACGAAAGCAAGAAAAAAGAAGTACGCTATTAACTATTAACGTACCTGTCTCTTCCGAAACGAATGAGTTCATAGATATACGTATAGCTACCATCGATGGATCTGAGTCT
+
9AAB@>CBBBAAABCDCCCBBBDBC?BCC@CCCB;;599>=:::8=8B==A=:=>988888$7/777>>:@@??@8@:@@@@>,>?9;9>>@2@>>;>>?==@@;;79?BB?BBB?ABAACCCBBB;;;CBCB@BBBC?BBBDBBBB?C@CAA?BDCCBBAD>???CCD?BBA:::>AABBE><<<://////%/9///./98;<=:==>>>>9?9>ABBB?AABBAAA@D>A@D<AAB@B===B>@@BBAA>@@AA@????=>>?C=B=:;;8818>=<=AA888
@ATNG8:02250:04866
GATGGTAGTATCTGCACACTCTGTCCAGAAGATCAGGAACTCTAGAAGAATTCAGATTTTTAACACGAGAGTAAACGTAAAAAGAAGGTTTTACAAGACTCACGTTAACAATATTGCAGCAGTACGCACACAATCGAAGCGCAGTAAGGATGGCTAGTGTAACTAGCAAGAATACCACGAAAGCAAGAAAAAAGAAGTACGCTATTAACTATTAACGTACCTGTCTCTTCCGAAACGAATGAGTACTACTCTCAGAGACACACTACCATCGATGGATCTGAGTCT
+
////6;;EG@=BBCCCBBAAB==BC?CCC;;;CFBB?B?@?BCBBA???:?<@@@AAAAA3B>AAB999BA@?>6<?;:999$5:5:.555&5A>9>==A>@@9;6;<@@<@@?>BBBDGDABBBBBBDCDD@CA@@=?AAABB995;>@>@;@@?BBBBCAAAABBB?CC@BBA399978*9:<7888888%87-252299<>=27522293=3>A@@??BBBBBAC700/:>5;00,0>>@BBBCB99:BBC?>899=<886@@>A@A@@@B=?987CCC?:<
@ATNG8:02257:04845
GATGGTAGGACGAGCGTCTGAGAGGTACTCATTCGTTTCGGAAGAGACAGGTACGTTAATAGTTAATAGCGTACTTCTTTTTCTTGCTTTCGTGGTATTCTTGCTAGTTACACTAGCCATCCTTACTGCGCTTCGATTGTGTGCGTACTGCTGCAATATTGTTAACGTGAGTCTTGTAAAACCTTCTTTTTACGTTTACTCTCGTGTTAAAAATCTGAATTCTTCTAGAGTTCCTGATCTTCTGGGCTGCGCTGATATGCGCTACCATCGATGGATCTGAGTCT
+
99;;.5995:<@CCC?==BCCCCC@CBCCCDD?BBBD>BB@C@BBCCCBCACCCGF@C?BBCC@C@CBBBCCDDC@CBDDD5BB?CBCC=@ABB?@AA=@A8;;@@@@ADDEBBBBC@CDF?A>A@BBABCC@BBDD?CCCCCCCBCBBBCBBCB@CBB@BB@B>BBBBCBCBC>BBBBB7B?B?BBBBB5BCFHM>BBDCCBBCBE@CCCD5BCBBC@B@BC@CCBCCCB@C@C?@@BB@AACF>CB@@@ACCCCCCBBBBBDC?C@A@BCB@CBBACBBB@@
@ATNG8:02259:04875
GATGGTAGCTCTGCTCTGACTCTCGTACTCATTCGTTTCGGAAGAGACAGGTACGTTAATAGTTAATAGCGTACTTCTTTTTCTTGCTTTCGTGGTATTCTTGCTAGTTACACTAGCCATCCTTACTGCGCTTCGATTGTGTGCGTACTGCTGCAATATTGTTAACGTGAGTCTTGTAAAACCTTCTTTTTACGTTTACTCTCGTGTTAAAAATCTGAATTCTTCTAGAGTTCCTGATCTTCTGGATATGAGTGACTCGTGCTACCATCGATGGATCTGAGTCT
+
5?CC?BBBBBBCCBBCCCCBCCDBBCCCCCAB?BBBB=BC?C?CBBBDGD?DACCC?C?CCCC?C?BBCCCCCCC@BBAAB1@C@A@AA=ACDD@CCC@CD<@@ACCE?BBCCCDCC?CCC@C@CBCCC???@CBBB?CCCCBBACCBBBCBAAA?AAA?BC>B>BBCCCCCCCBCAAAA7B;A9??=@>0?CCCC=CCCCCCCCBC?BDCD5CCBBC?B?AC@CDCCCBB>@>@CCCCB<@@CACCDCCCCCCBBBCBC?@?BB@BBBBBBB>BBBBBBBABA
@ATNG8:02260:04839
GATGGTAGCGCACACATAGATACAGTACTCATTCGTTTCGGAAGAGACAGGTACGTTAATAGTTAATAGCGTACTTCTTTTTCTTGCTTTCGTGGTATTCTTGCTAGTTACACTAGCCATCCTTACTTCGCTTCGATTGTGTGCGTACTGCTGCAATATTGTTAACGTGAGTCTTGTAAAACCTTCTTTTTACGTTTACTCTCGTGTTAAAAATCTGAATTCTTCTGAGTTCCTGATCTTCTGGCTCTCGTAGACAGATACTACCATCGATGGATCTGAGTCT
+
6BCC@CBCBBCCFCCBBBCCD@@@BCBBBB@?<?BBB<BC@CBCCCCCCC@BBC@@>@?CCCB?D?BAAB@:9;B?BBCCC2::68@AB=CCCCADEFBFD?@@@CCFACCCCBBBD?CCC@B?CAA>BCCC?CDBB?CCCCCBBBCCCBBBBAA?BBB?CD@D?@@ACCCCCC?CCCDD;DBC?BBBBB2BCCDC?CCCCCCAAAB@CCCC5CBBBC?C@CC@@@@BCF@C?CCCBCC@CAB@BCBBBDCCCCCCBBA@@@@@=???@A@C>A??>>BBCA@
@ATNG8:02274:04868
GATGGTAGGCGTGTGAGAGTCTGCCCAGAAGATCAGGAACTCTAGAAGAATTCAGATTTTTAACACGAGAGTAAACGTAAAAAGAAGGTTTTACAAGACTCACGTTAACAATATTGCAGCAGTACGCACACAATCGAAGCGCAGTAAGGATGGCTAGTGTAACTAGCAAGAATACCACGAAAGCAAGAGAAAGAAGTACGCTATTAACTATTAACGTACCTGTCTCTTCCGAAACGAATGAGTACGATGAGATCTCGTGTGCTACCATCGATGGATCTGAGTCT
+
BB=D?CCC?C@@ADBBCHDCBBBA=6?GG:CCCDBA>B=@@@@@@@<@C=@9@@@:9999):39@@???CBBBD9>>9:999(98<;9@;?+22616559577;;5;<<=8=>>9>====;;;===A;;;>>=A@@@=>>>>>>>A=D;@>?<AC>>>>>>>D===B?;?A388;8==?>>9>AA;>>888)8818;?>BBBBC@C<>>@A>>=@@?;;6;>==@AB=B<AAB:A;<8;ABBBBB:;;>?>>>>>=A??687;>>:>@@@AAA<@>>>AA>>>>
@ATNG8:02276:04851
GATGGTAGTAGTACACTAGTCATACCAGAAGATCAGGAACTCTAGAAGAATTCAGATTTTTTAACACGAGAGTAAACGTAAAAAAGAAGGTTTTACAAGACTCACGTTAACAATATTGCAGCAGTACGCACACAATCGAAGCGCAGTAAGGATGGCTAGTGTAACTAGCAAGAATACCACGAAAGCAAGAAAAAGAAGTACGCTATTAACTATTAACGTACCTGTCTCTTCCGAAACGAATGAGTACATAGATATACGTATAGCTACCATCGATGGATCTGAGTCT
+
C>BC@CCCDC9;6GIBBBDCC?:9:9=9C66;;@AA5;599==:??:B>9A?CBCCCDDAA)C?CBBCBAAA@A@8>?;;;;;;#;><<5666&5@=9=B=GECBCD9:8;B?A@B=??BBCCIGBB@@ADBBA?AA@@=:9:AAB@B>B?B@@>?ABCBBBB?>>?A?>9=>8=>?9<?988*8::4:====+=?:887:>>A>=:>=A@@?=B=BACBB=???AAAB?B?:99,9=>=ABCCBCDCA>>>>>>BAAA@@===@CD;?>AA>>><<;<@@@@;;;
@ATNG8:02278:04856
GATGGTAGGCGAGAGTGAGACGCAGTACTCATTCGTTTCGGAAGAGACAGGTACGTTAATAGTTAATAGCGTACTTCTTTTTCTTGCTTTCGTGGTATTCTTGCTAGTTACACTAGCCATCCTTACTGCGCTTCGATTGTGTGCGTACTGCTGCAATATTGTTAACGTGAGTCTTGTAAAACCTTCTTTTTACGTTTACTCTCGTGTTAAAAATCTGAATTCTTCTAGAGTTCCTGATCTTCTGGCGCTCTGTCACGTCTGCTACCATCGATGGATCTGAGTCT
+
6B==<CCC@DDBBCCHCCBDCBBCCBCBCD@@?ACCC>CD@C@@??BCBB?BCAAA@B@BBBC>A>BCBAB@::?833333$3969>>:3;<@B>BAA=AB>>??>;;5;?>>@>>>=BAA;A<?>>>>==>=AABA=ABAAA???A???B>=9:6:==:>?<>;?A>:;;?@@:==???2?;@7<<BBB/==99=47-----99-/-/===,;:<9:3:3:<7>>>>AAA=C=CBB;:;///<9<:>==>====;;;===???@<@;;<@?C<<:::///::=
@ATNG8:02280:04854
GATGGTAGCGCACACATAGATACAGTACTCATTCGTTTCGGAAGAGACAGGTACGTTTAATAGTTAAATAGCGTAACTTCTTTTTGCTTTGCTTTCGTGGTATTTCTTGCTAGTTACACTAGCCATCCTTACTGCGCTTCGATTGTGTGCGTACTGCTGCAATATTGTTAACGTGAGTCTTGTAAAACCTTCTTTTTACGTTTACTCTCGTGTTAAAAATCTGAATTCTTCTAGAGTTCCTGATCTTCTGGAGATATCATCAGCGAGCTACCATCGATGGATCTGAGTCT
+
70//6::<BBA>>>=><<<=C@;96===<@@?9455<2<<1616;;<=>>7;665:;(40488:-44)4::::8848:166666$//66.//3</55==7<555)59.55;;<<9>>>=>;<@@CCB?B<BBBCCC@?9;?;<3999666<<:<;;;<==@<9968<<7<7??=999=<<5:5555&96;759555$99555)///////::<.5555$5///9)/)/:)//=====2505<<<>C?BBB?BCAA@AAC@A@ECAA@@A><,0000<00*5555;<>;;;
@ATNG8:02281:04866
GATGGTAGTACATGATAGACGACACCAGAAGATCAGGAACTCTAGAAGAATTCAGATTTTTAACACGAGAGTAAGCGTAAATATGAAGGTTTTACAAGACTCACGTTAACAATATTGCAGCAGTACGCACACAATCGAAGCGCAGTAAGGATGGCTAGTGTAACTAGCAAGAATACCACGAAAGCAAGAAAAAGAAGTACGCTATTAAACTATTAAACGTACCTGTCTCTTCCGAAACTAATGAGTACTGCGTCTCACTCTCGCCTACCATCGATGGATCTGAGTCT
+
55==8@BAB556665;=@BAA>A>A,0/<6:=>999.4.4;=>===9883789<>?;BBB'925A;999>;5945:::9:3:///94717;;+/5<043888;=>>:>?BC?BBC@B=???ADBBB???CAAA?EBAAAF;;;;;AC;A?B??<?BBAB;;<=?A>?;;6;;;??@;?>>>>7>==9:;;;;+5923...57897)..'....)//'/8@>96;;;;;<A;>::99,499.9@AACBBBAA?@AAA;::BBBCCABCC?AABBA@B?B996=<CADD
@ATNG8:02284:04851
GATGGTAGCTCTGCTCTGACTCTCGTACTCATTCGTTTCGGAAGAGACAGGTACGTTAATAGTTAATAGCGTACTTCTTTTTCTTGCTTTCGTGGTATTCTTGCTAGTTACACTAGCCATCCTTACTGCGCTTCGATTGTGTGCGTACTGCTGCAATATTGTTAACGTGAGTCTTGTAAAACCTTCTTTTTACGTTTACTCTCGTGTTAAAAATCTGAATTCTTCTAGAGTTCCTGATCTTCTGGCGCTCTGTCACGTCTGCTACCATCGATGGATCTGAGTCT
+
6>ED?BBDBCCCCCCCCCCCCDDCBBBAAA?>=?BBB=BC@C?BBB@DGD?CBBBC?C?CCCC?C@BBCCCCBBB@CCCCC1CB@D@AA=ACCC@CCD@CC>@@@CCC@CCCCBCCC?BBB>A>CCCD@??B?CCCC=@@BCCCBBBBBBDAAAA?CCB>BB>B?BBCDCCCCE@CBBBB8B=A:@@@@@0@BBCC>CCCBBBBCBB@CCCC5CBCCC?C@CB?AACDDBB>B>@AACBB;88:>A@@@BBBBDDEFCBBBBBCB@BABCCBB?BA@@@CCBBA
@ATNG8:02245:04885
GATCTCTGCTCTGACTCTCGTACTCATTCGTTTCGGAAGAGACAGGTACGTTAATAGTTAATAGCGTACTTCTTTTTCTTGCTTTCGTGGTATTCTTGCTAGTTACACTAGCCATCCTTACTGCGCTTCGATTGTGTGCGTACTGCTGCAATATTGTTAACGTGAGTCTTGTAAAAACCTTCTTTTTACGTTTACTCTCGTGTTAAAAATCTGAATTCTTCTAGAGTTCCTGATCTTCTGGATATGAGTGACTCGTGCTACCATCGATGGATCTGAGTCT
+
BB=BBCCCCDCBBCCCCBBBBBABC;:6;@AA<AC=B?BBBCECJ@BAA;;557<@=>;C@BACAA000=6<<<::,--+/::;3>BCB?BCB?BB89;BBDC@DCCCCCCC@BBB?B?BBBBCCCC?BBBB?B@@@BBBBBAABBBCBC?@@??AA?A>ABACABLCD@B;;;;;*;=A=AAAAA,ABBBB<BAB@BA@@;=@CEED1A@@@C?B?CM?BBB;<;G@B?DCCCCC>B@B?ACDCDCCEDAAACECBBBAA=@@@@AAA@B??>BBBAAA
@ATNG8:02245:04902
GATGGTAGTACATGATAGACGACACCAGAAGATCAGGACTCTAGAAGAATTCAGATTTTTAACACGAGAGTAAACGTAAAAAGAAGGTTTTACAAGACTCACGTTAACAATATTGCAGCAGTACGCACACAATCGAAGCGCAGTAAGGATGGCTAGTGTAACTAGCAAGAATACCACGAAAGCAAGAAAAAAGAAGTACGCTATTAACTATTAACGTACCTGTCTCTTCCGAAACGAATGAGTACAGAGAGTACGATATGTCTACCATCGATGGATCTGAGTCT
+
4@BB?CDDBBBCCCCDCCCC@AADCDDCC?CBCCBB?BBCBCBBB?BB?A?BBDDCCCC3C@BBBBCCCCCCD>DC99999'9B;@2:;:.;CD@CBBBCCCCC?B?BC?CAA>AA??@CCCCDBBACEEC?DDDD?CBCA???@<ABCBB?BCECCCB@?BCBBBA?BB>>><:=?<<;3>==9::::::%0>;@000@;@>><><??AA3738@BBB?BBBAACC?A?@@@;?AA>BBBBBBDDC@@@ABBCBBBBBBB@@@?;?>??A??:?AAAA<<;<<
@ATNG8:02246:04893
GATGGTAGTGTGTCTCTGAGAGTAGTACTCATTCGTTTCGGAAGAGACAGGTACGTTATTAGTTAATAGCGTACTTCTTTTTCTTGCTTTCGTGGTATTCTTGCTAGTTACACTAGCCATCCTTACTGCGCTTCGATTGTGTGCGTACTGCTGCAATATTGTTAACGTGAGTCTTGTAAAACCTTCTTTTTACGTTTACTCTCGTGTTAAAAATCTGAATTCTTCTAGAGTTCCTGATCTTCTGGATAGCGACGCGATATACTACCATCGATGGATCTGAGTCT
+
4===9==BBCAAAGCBBBCBBC@@ACCBBC9999CCE=AA?C?CCCCCBB?BCCCC?CC?CCD?C@BCCCCABBD@CCCCC2BB@CCCD>@@@B?CBB>BD;;:;@BCACCFDCCCC?BBC@D@DCCCCBBB?CCBB?CCCBCCBCBBBCCBAAB@@@?=??4:5;?CBBCEBA?ACIIM<B?A=;;;;;*;CCDD;::CCCCDBBB@CDED3D@@AC=@=AB@CBBBBAC@C?CCCCBB?A@B@CCCCFBBBCCBBBCAAACBB?BABBABC@C@??BBB@@@
@ATNG8:02250:04898
GATGGTAGTATATCGCGTCGCTATCCAGAAGATCAGGAACTCTAGAAGAATTCAGATTTTAACACGAGAGTAAACGTAAAAAGAAGGTTTTACAAGACTCACGTTAACAATATTGCAGCAGTACGCACACAATCGAAGCGCAGTAAGGATGGCTAGTGTAACTAGCAAGAATACCACGAAAAGCAAGAAAAAGAAGTACGCTATTAACTATTAACGTACCTGTCTCTTCCGAAACGAATGAGTACTGTATCTATGTGTGCGCTACCATCGATGGATCTGAGTCT
+
<9A=;A>@@DCCCAABBB@;?BA?@=?BB>BCCCBB?B9;;BBBAB?@@>@@BBBBADD9B?BA?@@BCBCCD>@AACDCC5BA>A5<<;-:AB=9;9@<@56:;@=@@<?BB?BBCBGCGCB@@@C@@AB?AB??=@AAABA@@=B>AAA=@@A@BBBB?CCCCAA>??;?A>/733222&222+22555'29098<;99977194;;?@<@<?AA@@>@ACBBCB?B@BCB@BCB?CBBBB@??BABCB:89>?==>BB>>>A<@:97<:@:@999AAAAA9
@ATNG8:02255:04925
GATGGTAGTATCTGCACACTCTGTCCAGAAGATCAGGAACTCTAGAAGAACTCAGATTTTTAACACGAGAGTAAACGTAAAAAGAAGGTTTTACAAGACTCACGTTAACAATATTGCAGCAGTACGCACACAATCGAAGCGCAGTAAGGATGGCTAGTGTAACTAGCAAGAATACCACGAAAGCAAGAAAAAGAAGTACGCTATTAACTATTAACGTACCTGTCTCTTCCGAAACGAATAAGTACTATAGACTATCTGAGACTACCATCGATGGATCTGAGTCT
+
/<;=:@@CC=<A>><AAC?EDDGBB>@@B>BCBBBC?C@BBD;;:C@BC?BBBBBA@@@A2A@CDCCBBBBBBC;?<;;;;;):923-333&3:96544<===BB?B?BC@BBF:9:=>BBBBBCCCBBB;;6;D@@>AAA@@A@@=A?B@?>@BBBECDB?BBAAAD?BB?999999B@D:?::377677+/;6:///<@BCB8<8;@BC=B=AA@;;8;CBABBF?B>A@@8=8929A?ABBBBCBB@@AAAAB===???@@A=A@@@@@@<@@AAAA>===
@ATNG8:02257:04883
GATGGTAGCAGACGTGACAGAGCGCCAGAAGATCAGGAACTCTAGAAGAATTCAGATTTTTAACACGAGAGTAAACGTAAAAAGAAGGTTTACAAGACTCACGTTAACAATATTGCAGCAGTACGCACACAATCGAAGCGCAGTAAGGATGGCTAGTGTAACTAGCAAGAATACCACGAAAGCAAGAAAAAGAAGTACGCTATTAACTATTAACGTACCTGTCTCTTCCGAAACGAATGAGTACGTGTGCGACGTGTCTCCTACCATCGATGGATCTGAGTCT
+
/8<;8@A=BCCBBDBBBB=;:BCBB@BBB?ABB@::296<743::@7@C@C?@AABACCC3B?BB>BABBA?>D:@@AAAAA,@B9A5;;/;CC>B;99A@@CD?@?@C?B??=?BBBDDCCCCCBBBBBC@CDBB>ABBABBBB?B@CCC?AABCBBAA>ABCBBB?BC??>?490;9919//)/////(/;5<899?@ABB;><>=<<1918=;::?BBCEGBB:>9999+7<?=>??BA???==?@;;888A@@?>=9888/7>>???B<??><<=>888
@ATNG8:02257:04909
GATGGTAGGACGAGCGTCTGAGAGGTACTCATTCGTTTCGGAAGAGACAGGTACGTTTAATAGTTAAATAGACGTAACTTCTTTTCTTTGCTTTCGTGGTATTCTTGCTAGTTACACTAGCCATCCTTACTGCGCTTCGATTGTGTGCGTACTGCTGCAATATTGTTAACGTGAGTCTTGTAAAAACCTTCTTTTTACGTTTACTCTCGTGTTAAAAATCTGAATTCTTCTAGAGTTCCTGATCTTCTGGTGTCTGATCTGTATCACTACCATCGATGGATCTGAGTCT
+
89>;7<@B@@;9<:556;>>><::7////:79555/;3<:673-------(///555)549;::.//)///////75/4065><+:;;2654<24465.597279)//9779166<<===>7;::7:.559499:939<5949>=;<<996<;;<<<;?=9958<<7;48;=5555554955555$5.5.55555$55599096555555545:<=>):::55069=>75/////7)/)/7::77)//9279<<556<<<>>>;@@?@>@49::99??=A879777773
@ATNG8:02258:04891
GATGGTAGAGTATCATGTGTATCTCCAGAAGATCAGGAACTCTAGAAGAATTCAGATTTTAACACGAGAGTAAACGTAAAAAGAAGGTTTTACAAGACTCACGTTAACAATATTGCAGCAGTACGCACACAATCGAAGCGCAGTAAGGATGGCTAGTGTAACTAGCAAGAATACCACGAAAGCAAGAAAAAGAAGTACGCTATTAACTATTAACGTACCTGTCTCTTCCGAAACGAATGAGTACGTGTGACGTACGTGAGCTACCATCGATGGATCTGAGTCT
+
66@@?CBBBCCCCCCBBBCCCBBBB?BBB?BABB;::;?ABCCCDC@BB?B@ABB:;:;.;>BECCCBBBDCC;AB;:;:;*;C>E4;;;.;B@?BDCCCBBBB?B>AA>BAA>@@@ABBBBCCBEDDDCD?CABB?B@AABBBB>B=@??=@BBBBDBB?BCCB@@>BB?A??;<<?>>9=8939AAAA3B?;>888@@@@@<@<>>@@;?:=>B@@<@BAABBB?AACCC=CCD?ABABBBBBBBBBBBBBBBBBBBBCBBB@B=>>CCC@C@@ACBBAAA
@ATNG8:02258:04894
GATGGTAGAGTATCATGTGTATCTCCAGAAGATCAGGAACTCTAGAAGAATTCAGATTTTTTAACACGAGAGTAAACGTAAAAAGAAGGTTTTACAAGACTCACGTTAACAATATTGCAGCAGTACGCACACAATCGATGCGCAGTAAGGATGGCTAGTGTAACTAGCAAGAATACCACGAAAGCAAGAAAAAGAAGTACGCTATTAACTATTTAACGTACCTGTCTCTTCCGAAACGAATGAGTACACATCGTCGTGTCGTGCTACCATCGATGGATCTGAGTCT
+
5<@@<@BFDBCCBBCBBBCCBBBBB@CCC?BBCC??<@@BBBCCCB@BD<A<@@@@@@ABB)B@BCCCECDBCDF?BBCCCCC5CC>A4:99-;BB>CCAABBBBB?B?CC?AAC?CCCABBBBCCCDBBBBC@C@@A@@@@@???C=@=@995:@AAABBB>??BBBB@BB?AA@8<6///(///)/6666,3;4;///99<;;5;4:>::91;8=@CCIACCBBBBC?C@BBB<BBB@AACDCCCCC@@@BCCCBCBBCCABBA@>AAAABBC@BC@??BBBBB
@ATNG8:02259:04919
GATGGTAGTCTCAGATAGTCTATAGTACTCATTCGTTTCGGAAGAGACAGGTACGTTAATAGTTAATAGCGTACTTCTTTTTCTTGCTTTCGTGGTATTCTTGCTATGTTACACTAGCCATCCTTACTGCGCTTCGATTGTGTGCGTACTGCTGCAATATTGTTAACGTGAGTCTTGTAAAACCTTCTTTTTACGTTTACTCTCGTGTTAAAAATCTGAATTCTTCTAGAGTTCCTGATCTTCTGGAGATACACATGATACTCTACCATCGATGGATCTGAGTACT
+
>@:;8<<AA@ABCCBDDC;:54444444;/00)///;3<?9=<>><;;::5:;<<<0404:<=9?:?<<55444:-44<<;'::453==44469.55:5:;.//7///;6;;::555=255=8=8?@<@?<;C??;;>7;?@>>>?99494433:;7666:==8=055448:::;644444&4./)/////$//777.944445:;;?<>@GG+>666=8=8>>7<7/////)/)//455;8=5/+/://////7;<<<;:9==9920<;00-:6A.//865///7
@ATNG8:02260:04919
GATGGTAGCTCGCTGATGATATCTCCAGAAGATCAGGAACTCTAGAAGAATTCAGATTTTTAACACGAGAGTAAACGTAAAAAGAAGGTTTTACAAGACTCACGTTAACAATATTGCAGCAGTACGCACACAATCGAAGCGCAGTAAGGATGGCTAGTGTAACTAGCAAGAATACCACGAAAGCAAGAAAAAGAAGTACGCTATTAACTATTAACGTACCTGTCTCTTCCGAAAGAATGAGTACACACTCTCATATGACACTACCATCGATGGATCTGAGTCT
+
4=>:7;CCDCCCDCCCDCAAACDCC@CBB?BBBBAB?B?BBBBBBC?BB@B@<<>?@@@@2A?BC?>?CCCCCC=B8;;A@@0>=9A5;;<*;BB>CCCCCCBCB@D?BB?BAB?ABBBCCCCBBBCCCCCC?BBBA?ABA???@@8@=@@@=@BBBBBBC?BACAAA?CB????<??BCC=8888=>>@@/@B=>;;;@??>><><@?>?:=:==CBC@BBBCCDA;?:???8?E?FDBBBBBBCA??AA@@>>=@@AAAABB?BBBBBBB@BBBABAAABF
@ATNG8:02262:04921
GATGGTAGCACACGAGATCTCATCGTACTCATTCGTTTCGGAAGAGACAGGTACGTTAATAGTTAATAGCGTACTTCTTTTTCTTGCTTTTCGTGGTATTCTTGCTAGTTACACTAGCCATCCTTACTGCGCTTCGATTGTGTGCGTACTGCTGCAATATTGTTAACGTGAGTCTTGTAAAACCTTCTTTTTACGTTTACTCTCGTGTTAAAAATCTGAATTCTTCTAGAGTTCCTGATCTTCTGGGTCTACGCTCGTCGCGCTACCATCGATGGATCTGAGTCT
+
5<;;06=@BBCCCCCCCBBBBBBCDCCICEAA?ACDD>CC@C@BBACBBA@CCCCA?B?BBBB?C?ABCCCABBB?@>>=?.;>;>@BCC9AAAB>A@A>BC====CBB@BBA@@@AA;AAA;A;??>>;;;C;@???588A=>>>>?A??@:::A=???;AA=C=A>>>AAAAA=>>>AA5A;A;<<<<;.;>888.555///:89<18888(7>>=?;?:;;5;>>>;::;?<@???@A;??CC;CCA>??@A??>A>>??>?A;AAA@@>><>>>??;<<55
@ATNG8:02270:04915
GATGGTAGCGCACACATAGATACAGTACTCATTCGTTTCGGAAGAGACAGGTACGCTAATAGTTAATAGCGTACTTCTTTTTCTTGCTTTCGTGGTATTCTTGCTAGTTACACTAGCCATCCTTACTGCGCTTCGATTGTGTGCGTACTGCTGCAATATTGTTAACGTGAGTCTTGTAAAACCTTCTTTTTACGTTTACTCTCGTGTTAAAAATCTGAATTCTTCTAGAGTTCCTGATCTTCTGGGTGTATCAGCGAGTATCTACATCGATGGATCTGAGTCT
+
<CCD@CC>BCBCCHCCC@@A@@@@@BABCB;819AA@8;<5<2:AACCDC@CBAAA@@6;:@@;?=?BBDCCCCC?CCCCC1CB>BBBA:??AB?BBD>BB?;;;CBC@HCCDCCBB?BBA?B@BBBBAAAA?@CDD@DAAAAAABCBBBCCBBB@CCC@@@?@?BBECCCCCB?BAAAA6;7;?CCDCC5CDCBB:;;ABBBCCAAACCCC5CBBBCAC@BC?BAABAAB?B?ABBBBB>A;;;6;;;CCCCCCCCDDCCCCBBB@@@A;;7;BBBBDA???
@ATNG8:02280:04906
GATGGTAGCATCATGCATATCTCACCAGAAGATCAGGAACTCTAGAAGAATTCAGATTTTTAACACGAGAGTAAACGTAAAAAGAAGGTTTTACAAGACTCACGTTAACAATATTGCAGCAGTACGCACACAATCGAAGCGCAGTAAGGATGGCTAGTGTAACTAGCAAGAATACCACGAAAGCAAGAAAAAGAAGTTCGCTATTAACTATTAACGTACCTGTCTCTTCCGAAAACGAATGAGTACGATGAGAGAGCTCTCTCTACCATCGATGGATCTGAGTCT
+
5@;;:CBCBBCCCDCCBCCDDCCAB@BBB?BBAA??<?<?BBCBBB>BB?C?BBBBBBBB3B?CA=@BCBBAAD7==BBCCD5BA?B5;;;6;CC@GCCBBBDCC@C@AA>@CC?BABCCCCBBCCECCBBB@CC@@>AA@??A?>:@@C::::CCCBBBB?BBCBBA?C@===>000@@=5>0818===>/>A=BB<BBBB??;?;??@A<A<AAA@@<>>:97<;0718888)8>>9=888>>>>@@@@C@@@<<=@>???B;>:>?@?@>A=CCAAAA?@@@
@ATNG8:02281:04915
GATGGTAGTGTCATATGAGAGTGTGTACTCATTCGTTTCGGAAGAGACAGGTACGTTAATAGTTAATAGCGTACTTCTTTTTCTTGCTTTCGTGGTATTCTTGCTAGTTACACTAGCCATCCTTACTGCGCTTCGATTGTGTGCGTACTGCTGCAATATTGTTAACGTGAGTCTTGTAAAACCTTCTTTTTTACGTTTACTCTCGTGTTAAAAATCTGAATTCTTCTAGAGTTCCTGATCTTCTGGACAGAGTGTGCAGATACTACCATCGATGGATCTGAGTCT
+
5@;;8BCFCCCCCCBBBDDCCCCCCCAAACBC@CBBB=AA@C@DECCCCC?CBCCC?C?CCBB>B?BDDDA@BCD>99999'7?:@BCD=BB;:79BA=BC7;9ACCC@CCCCCCCC?BCC@C?CCCFAAAB@CCBC?BBCCCCCCBCDDDABBB@CBB???;??BBCCCCCCCAC?>??7>;>;>=>>>>)@EDDD9DCDCCCCCCC;@@>@0@BBBC@B?BC@CCCBBBB?B@CCBBBB?BAB?CDDBCBCCBBAACCDDCACCAB@???BB?BBABBCCAAA
@ATNG8:02245:04967
GATGGTAGTATCTGCACACTCTGTCCAGAAGATCAGGAACTCTAGAAGAATTCAGATTTTTAACACGAGAGTAAACGTAAAAAAGAAGGTTTTACAAGACTCACGTTAACAATATTGCAGCAGTACGCACACAATCGAAGCGCAGTAAAGGATGACTAGTGTAACTAGCAAGAATACCACGAAGCAAGAAAAGAAGTACGCTATTAACTATTAACGTACCTGTCTCTTCCGAAACGAATGAGTACTGTATCTATGTGTGCGCTACCATCGATGGATCTGAGTCT
+
::<<7;;;;=@@=<666;;<;;;55.//;)//75//)/)////68:533-3177733333$3173333333888/77444444#55.54999&55945555<;955.4744.4::.48445=>><;;;9559;27///)/88668333(/49----56---9967:888843/(//6(////(//3,2999.:;67775556667;4965517/65<==8?>?=:;=676799)---)---789<=8<888;88;325877885505556624-333/////88
@ATNG8:02248:04943
GATGGTAGTGTCATATGAGAGTGTGTACTCATTCGTTTCGGAAGAGACAGGTACGTTAATAGTTAATAGCGTACTTCTTTTTTCTTGCTTTCGTGGTATTCTTGCTAGTTACACTAGCCATCCTTACTGCGCTTCGATTGTGTGCGTACTGCTGCAATATTGTTAACGTGAGTCTTGTAAAAACCTTCTTTTTTTACGTTTACTCTCGTGTTAAAAATCTGAATTCTTCTAGAGTTCCTGATCTTCTGGTATGACTAGTGTACTACTACCATCGATGGATCTGAGTCT
+
6ADDABBBCBBBCCCCDCCCCCAAACBCCD??;??>><@B@GACCCCDCC?CCDAA?A?BBCB?B?CDCCCDFCB?@@@@@@&=?;>=@@6;:BC<:667<@499>BBC@CGEECCDF@BBB?C@DCCCCCCC@CCCC@CBAACAAACCDCDCCCC@;;;?BA>A>@@CBBBIB@=@;;;;;*;<A;;;;;;::#:>?@C<B@@???;?;=9====+;>=>@294;@;;;;;<;C?B?BAABBB>A;;:;CCCCFFDCCCBBCBBCDBB>BBBBBCB?BAA@CCC???
@ATNG8:02255:04969
GATGGTAGCTCGCTGATGATACTCCAGAAGATCAGGAACTCTAGAAGAATTCAGATTTTTAACACGAGAGTAAACGTAAAAAGAAGGTTTTACAAGACTCACGTTAACAATATTGCAGCAGTACGCACACAATCGAAGCGCAGTAAGGATGGCTAGTGTAACTAGCAAGAATACCACGAAAGCAAGAAAAAAGAAGTACGCTATTAACTATTAACGTACCTGTCTCTTCCGAAACGAATGAGTACATAGATATACGTATAGCTACCATCGATGGATCCTGAGTCT
+
//@@<AB99;=@<BDEHECBBB;;49CD=A@<<00*0*00;885>9B<7B?9:9AAA@A2@;>>BAAAAACCD=A?A@@AA0@B?B?BBB9A@B?<;;BAAACC@B?CC@CED=@@BBCCCBBBCDDFCBC@BCAA=A???BB?>8@=?:;6;BBBBCDC?AABCFC@BB?BBB=AA@AA;?:::>>>>=='<=7888;;;>?@7;6;>==5;5;@@@?<?B??@BF@C@CCC=BBB?BCBBDCCDAA=AAAAB?@@@@:::AAB:>??>>>>=A>?:?@@@777
@ATNG8:02262:04951
GATGGTAGCTCGCTGATGATATCTCCAGAAGATCAGGAACTCTAGAAGAATTCAGATTTTTAACACGAGAGTAAACGTAAAAAGAAGGTTTTACAAGACTCACGTTAACAATATTGCAGCAGTACGCACACAATCGAAGCTCAGTAAGGATGGCTAGTGTAACTAGCAAGAATACCACGAAAGCAAGAAAAGAAGTACGCTATTAACTATTAACGTACCTGTCTCTTCCGAAACGAATGAGTACTGTATCTATGTGTGCGCTACATCGATGGATCTGAGTCT
+
:B4405;;=@>>??C@@?A666;9<7:5505@=@?@=?<BA??@@A=>D?B?AA=;;;;;,;<><>>A974::=3;5:;;99*;<:=AEE@0BBD:?BBB@@?:98:>@@?BBB99:B<B@CA@>>@@;;;B?ABBB<?ADFC@?>9?;:<<:>=??=<<<9<==8888=<2833.377771522+2555)55.56669999=491552525288????BACDAAA?@<?AA597?98877BABABBB??>CA>66///339///9879:@;?788A897>>
@ATNG8:02264:04955
GATGGTAGCGCGACGAGCGTAGACCCAGAAGATCAGGAACTCTAGAAGAATTCGGATTTTTAACACGAGAGTAAACGTAAAAAGAAGGTTTTACAAGACTCACGTTAACAATATTGCAGCAGTACGCACACAATCGAAGCGCAGTAAGGATGGCTAGTGTAACTAGCAAGAATACCACGAAAAGCAAGAAAAAGAAGTACGCTATTAACTATTAACGTACCTGTCTCTTCCGAAACGAATGAGTACAGAGAGTACGATATGTCTACCATCGATGGATCTGAGTCT
+
4@<=8BBC@AACBBBBA@@B@A@CC?CCC@CCDC::8:<??ABCCC@BB?B?AA=@AAAA2A<??BBAAA??:;38>>ACBD/8838:==>2;;;;??=>>?>=<7:7;A<?==9=<<<>===>>@@A>>>>:=@@@<@@?<====<A8==>6;;@??@??9==;;;@<@B=???8==;:::/888<@BFFD/<;7::799::>@<@<@@BB=A;>>;;;5:ACCA<=5:5:==6=8818D>=>>;;;;;;?@@A@AAB>>=>>==5::;:?=><>?@@@@@@@>
@ATNG8:02267:04951
GATGGTAGTGTCATATGAGAGTGTGTACTCATTCGTTTCGGAAGAGACAGGTACGTTTAATAGTTAATAGCGTAACTTCTTTTTCTTTGCTTTCGTGGTATTCTTGCTAGTTACACTAGCCATCCTTACTGCGCTTCGATTGTGTGCGTACTGCTGCAATATTGTTAACGTGAGTCTTGTAAAAACCTTCTTTTTACGTTTACTCTCGCGTTAAAAATCTGAATTCTTCTAGAAGTTCCTGATCTTCTGGTATGACTAGTGTACTACTACCATCGATGGATCTGAGTCT
+
9@AA@AA;96==C;<;<>A:55:>::888:74.5455)597<6665559949::944)4.4443-45:;===<<8<<7<=>>>+443(3888088::5:6515927///:;4/66;<<<=8=;;5:8=>6699::.559:5:99555555555=>>>>:<???A@9B;??@999<:>.454444$56;455555$4;:::)5599;;<==<49999(55555169==65////)//)/6;:<==<055516><<<@@AAA>BB@B:;000*00//7773944944489:
@ATNG8:02267:04959
GATGGTAGCGCATATCAGCGCAGCCCAGAAGATCAGGAACTCTAGAAGAATTCAGATTTTTAACACGAGAGTAAACGTAAAAAGAAGGTTTACAAGACTCACGTTAACAATATTGCAGCAGTACGCACACAATCGAAGCGCAGTAAGGATGGCTAGTGTAACTAGCAAGAATACCACGAAAGCAAGAAAAAGAAGTACGCTATTAACTATTAACGTACCTGTCTCTTCCGAAACGAATGAGTACAGAGAGTACGATATGTCTACCATCGATGGATCTGAGTTT
+
////)/9=>BBAAABBACC;;;CBC=BA@=@AABAA8;8;CCCCCC@?><>>@@B:::::*;>ABCCCCCCCCG=AA:99:9*;C<A2;<0;BB=BA@ADDDBC?B?CD?BBB<@@BBBBCCCCDDDEEBB=BDDD?BABBCC@A>A@CAB@BBBDDCDC?CCBBBB>BC>BBB;?@998*:>=9===??1?C?C@??B@@BC8;8;A??1818ABBB?BCCBBBB?C@?@@<?CC?BACCCCCCCAAAAAACCABBBCB@@;<8<@@@@@@<>=>?@998=7
@ATNG8:02267:04977
GATGGTAGCGCACACATAGATACAGTACTCATTCGTTTCGGAAGAGACAGGTACGTTAATAGTTAATAGCGTACTTCTTTTTCTTGCTTTCGTGGTTTTCTTGCTAGTTACACTAGCCATCCTTACTGCGCTTCGATTGTGTGCGTACTGCTGCAATATTGTTAACGTGAGTCTTGTAAAACCTTCTTTTTACGTTTACTCTCGTGTTAAAAATCTGAATTCTTCTAGAGTTCCTGATCTTCTGGAGATATCATCAGCGAGCTACCATCGATGGATCTGAGTCT
+
5:BA=BB@@BCCCCCCBBDCCCCCCCABBDA@>@DDF>BB?C@CECCDDD=AABCC?C?ABBB>C?CBBB@@@CD?C????1AB?BBBA<@@BB?BBB7AC?:9;BEG?AACCCCAA?BBB>A>ACBBBBBB=@BBF?BAAABBDDCCBBBC@@@>CCE@AB?A@BBBCCCCCH@CBBBB8B=B=AA?A@0@CCDI=BBFCDCDBBB?BEEE5@AABB@B@CB@BBCBBBC?A?ADDCAA>BBC?CBBBBCCCCCCBBCAAABBB?CBABAAA@CCBBBCCC??
@ATNG8:02268:04936
GATGGTAGCTCTGCTCTGACTCTCGTACTCATTCGTTTCGGAAGAGACAGGTACGTTAATAGTTAATAGCGTACTTCTTTTTCTTGCTTTCGTGGTATTCTTGCTAGTTACACTAGCCATCCTTACTGCGCTTCGATTGTGTGCGTACTGCTGCAATATTGTTAACGTGAGTCTTGTAAAACCTTCTTTTTACGTTTACTCTCGTGTTAAAAATCTGAATTCTTCTAGAGTTCCTGATCTTCTGGGTCTACGCTCGTCGCGCTACCATCGATGGATCTGTGTCT
+
;ABB@CCCCBCCCCCEEBBBCCCCCCCCBB9879AAB>BC@D?BBCCCEC?CBCCC@C@CBCB?B?DDDDABABB=?????0@@?BBBB>BBHFADBB@BE>A@BCCD?BBCCBBBC>@@C@D@DBCCAA??<?ABC?CBBACBBBCCCCCCBBC@B@@>@B>B>BBCCCDDBB?BBCCC:B;A;;:9:9*:ABCD?CCCBBBCCBB=@@@@0@AA@@=@>BB?BCBAABB>A>ABBCED;@99:7:BABCBBBBBBBCBBBBBB?BBBBBBB@B@@?BBBBBB
@ATNG8:02270:04931
GATGGTAGAGTATCATGTGTATCTCCAGAAGATCAGGAACTCTAGAAGAATTCAGATTTTTAACACGAGAGTAAACGTAAAAAGAAGGTTTTACAAGACTCACGTTAACAATATTGCAGCAGTACGCACACAATCGAAGCGCAGTAAGGATGGCTAGTGTAACTAGCAAGAATACCACGAAAGCAAGAAAAAAGAAGTACGCTATTAACTATTAACGTACCTGTCTCTTCCGAAACGAATGAGTACTGTATCTATGTGTGCGCTACCATCGATGGATCTGAGTCT
+
<BBB<ADDCCCDECC@@@EECBBBC?BBA@CBCC??=?@BBCCCBB<@C<A>@DDBBBBB5CAFCC@BBCCCDE=B@?>>>=,=B;@2;;;-;CC@CCDCCABBB>B>BB>BBC?BBBB@?@CBBCCCBBBD@CBBB>AABBCBBB<@<?AA?BCCCBAAA?BAAAA@?BB=BBB388888*:>=9::::::%0:69///99@AA<@<@@>?6;6;>CCC@CCBBBBC?B?:::5;AA>BBCBBBBBBBCCCB@BBBBBB>>>A>>9:?@@@BF@D@@?B???CC
@ATNG8:02283:04971
GATCTCTGCTCTGACTCTCGTACTCATTCGTTTCGGAAGAGACAGGTACGTTAATAGTTAATAGCGTACTTCTTTTTCTTGCTTTCGTGGTATTCTTGCTAGTTACACTAGCCATCCTTACTGCGCTTTCGATTGTGTGCGTACTGCTGCAATATTGTTAACGTGAGTCTTGTAAAACCTTCTTTTTACGTTTACTCTCGTGTTAAAAATCTGAATTCTTCTAGAGTTTCCTGATCTTCTGGGTCTACGCTCGTCGCGCTACCATCGATGGATCTGAGTCT
+
::;<B@@AAA;96CCAABCAA@AA@?@:@999/9A<A=A@@AAAC@GMCCB?B?CD@?9B>BCCBBB@@@@CCEEE5BB?AABB<BACB>BBB>AA5;;@A@B>BBBBDCCC<?>@4:2:?@>:9::;,:???9?>???@<@BBBA@@A?C?AAA???;?<@@BEBAABB>BABCC9C@C@CBFGC.;;;;;0;@@A?=9:4929494'9>4558<8<>:><<<<994,7:=??@:<13355,9594>:>??999>>:9:::49>:888:39948:93449
@ATNG8:02289:04934
GATGGTAGCAGACGTGACAGAGCGCCAGAAGATCAGGAACTCTAGAAGAATTCAGATTTTTAACACGAGAGTAAACGTAAAAAGAAGGTTTTACAAGACCACGTTAACAATATTGCAGCAGTACGCACACAATCGAAGCGCAGTAAGGATGGCTAGTGTAACTAGCAAGAATACCACGAAAGCAAGAAAAAGAGTACGCTATTAACTATTAACGTACCTGTCTCTTCCGAAACGAATGAGTACCTCTCAGACGCTCGTCCTACCATCGATGGATCTGAGTCT
+
5?;;:==BGCDCBBACCCDCCB;:;?ABA>?@AD;:499=?AB>>??CD@C>A@@99999(:<??>?>AAA988*55=9:<@0>@;@.999&9@B=@;@;>=00-/7;;7=BB?ACBBCCCCC9::@????<>ACB?BB@??@??:?<@@A?BBCCBBCC@BBB>??>??<?AA9=<999+77/)/9;8=,///<==?@><=:>=C=88173:<>@D=?@@A>>><@:>@@5?@@=@A@@@@@<A??>@AA@@A?AA>?<>AB?BBA999>;>BBABBB=88
@ATNG8:02290:04937
GATGGTAGTATATCGCGTCGCTATCCAGAAGATCAGGAACTCTAGAAGAATTCAGATTTTTAACACGAGAGTAAACGTAAAAAGAAGGTTTTACAAGACTCACGTTAACAATATTGCAGCAGTACGCACACAATCGAAGCGCAGTAAGGATGGCTAGTGTAACTAGCAAGAATACCACGAAAGCAAGAAAAAAGAAGTACGCTATTAACTATTAACGTACCTGTCTCTTCCGAAACGAATGAGTACGTGTGACGTACGTGAGCTACCATCGATGGATCTGAGTCT
+
CCBC@C@>;;<>CCDDCDCCBBCBB9BCC@BBCE<;==?CBGBBBDACC@C?@?=9999:)9;ABAAACCBBBF=BACBCBD2BB?B>BBB<DFHACBBBDCC:98;@CC@CBB?BBB9;<GDCDCBCCBBA=@???=@CCABBBB>A>A;;9:CCCBABB@AAABBB<??????5::?;:/96708<<<=='9;77///8<>>><A=BABB:=:==A??=?ACAABB=@=AAA<ACF?BBBBBAA?:;BBCDBBBABABBBBBBB?BBAADDG?BAAAB???CA
@ATNG8:02242:05023
GATGGTAGCTCTGCTCTGACTCTCGTACTCATTCGTTTCGGAAGAGACAGGTACGTTAATAGTTAATAGCGTACTTCTTTTTCTTGCTTTCGTGGTATTCTTGCTAGTTACACTAGCCATCCTTACTCGCTTCGATGTGTGCGTACTGCTGCAATATTGTTAACGTGAGTCTTGTAAAACCTTCTTTTTACGTTTACTCTCGTGTTAAAATTCTGAATTCTTCTAGAGTTCCTGATCTTCTGGGTCTACGCTCGTCGCGCTACCATCGATGGATCTGAGTCT
+
45AB@CBBBBBBCCCCCBDECCBBABBCBBBA=??@A<AB@C@DCCCBCC@CCCBB?B@BABA@DACCBCBBBCDACCCCB1CB@CACB=ADBB@BCC@CF@::;DDF@DDBBBBBB@EEE>@=ACBBCBB@BDD@AABBBBCBBBBBCB???@BCB?CC@C@CCCCDFCCD@DCCGC<C?C>;;;;;*;CBCB>CCDDDCCCBD@GGC;;;;CCC@D@CB>CCDDBBB?B????CBB?BBCC=B:;;CBBBBBDCCBBBBBC@BBB>@>C?BB@@?BBDCB
@ATNG8:02245:04999
GATGGTAGGACTAGCGTCTGAGAGGTACTCATTCGTTTCGGAAGAGACAGGTACGTTAATAGTTAATAGCGTACTTCTTTTTCTTGCTTTCGTGGTATTCTTGCTAGTTACACTAGCCATCCTTACTGCGCTTCGATTGTGTGCGTACTGCTGCAATATTGTTAACGTGAGTCTTGTAAAACCTTCTTTTTACGTTTACTCTCGTGTTAAAAATCTGAATTCTTCTAGAGTTCCTGATCTTCTGGGTCTACGCTCGTCGCGCTACCATCGATGGATCTGAGTCT
+
5A@><@BB?BAA@BCBBBCCCCCC@BBCCCA@=@ABB=BE?B>BCCGCCC@CBCCC@C@CCCC?CADBBBCCDCC?AADDD3CC?AACD>BBBB>BA@<@B=@@CBCC?BCCBBBCC?CBB@B@CBBBBABA@BCDD>BBCCBCCCCCA@AABCC?CCC?BB?B@BBCDCBBBDACAAAA7@;A<;;:::*:EEDJ;;;ABBBBBCC@CELD5BBCCE?@?@C@BBBCCBB?AACBBCBB?BBCC=BBAACBBBBBBBCAAABBB?B>?>BBB?CC@@@BB???
@ATNG8:02248:04995
GATGGTAGCGCATATCAGCGCAGCCCAGAAGATCAGGAACTCTAGAAGAATTCAGATTTTTTAACACGAGAGTAAACGTAAAAAGAAGGTTTTTACAAGACTCACGTTAACAATATTGCAGCAGTACGCACACAATCGAAGCGCAGTAAAGGATGGCTAGTGTAACTAGCAAGAATACCACGAAAAGCAAGAAAAAAAGAAGTACGCTATTAACTATTAACGTACCTGTCTCTTCCGAAACGAATGAGTACGAGAGTCAGAGCAGAGCTACCATCGATGGATCTGAGTCT
+
>>;;7;965<<CBCCCCCCCCCCCC>CCC@BBBA@A=@=@@CCBBB@BB?B?A>B::::::%:>BCCCCCABBCD>DDBBBBB1CD@C;AAA?0?AB@B@A@DCCBB@D@BB@BBB@BBBBACCCAAAECCC994:B::4;AAABB:::.<>BBCACCCB@?0000@>:00,00+/66(/3<<<<5<<>;99:9:99#0=9>000A@B?C8;6:>=<1818=BBB>ABAABBB>A@BCB=CBD?BBCCBAABCCAA@?ABBBA??@BBC@@<@AA@>;A?AAAABAAAAA
@ATNG8:02251:04991
GATGGTAGTGTCAGTGCGCGTCGTCCAGAAGATCAGGAACTCTAGAAGAATTCAGATTTTTAACACGAGAGTAAACGTAAAAAGAAGGTTTACAAGACTCACGTTAACAATATTGCAGCAGTACGCACACAATCGAAGCGCAGTAAGGATGGCTAGTGTAACTAGCAAGAATACCACGAAAGCAAGAAAAAAGAAGTACGCTATTAACTATTAACGTACCTGTCTCTTCCGAAACGAATGAGTACTGTATCTATGTGTGCGCTACCATCGATGGATCTGAGTCT
+
9===8<966<<;;;?>966655<==8AB@+000/8:6:48;>;;;;>AA?B=?>>:9::9(92873773::::=5436;<<<*<:9=299,:=A<@BBAAA@@A?@@CC@CBC?AA::;CDBBBBBBCCBC@DA??8::??BBBB@B?B;;6;@@?@BBB?BCD9:9?@@<@?>8>?@@@:9994656676%65-5;9=>=AAA;A888>>9>9;7?9859@@@ABB?B?BAA9A9707=>?ABAAABBBC???;?@A@>>>>>?;??>>>CC@B:::A???AB
@ATNG8:02251:05000
GATGGTAGTATCTGCACACTCTGTCCAGAAGATCAGGAACTCTAGAAGAATTCAGATTTTTAACACGAGAGTAAACGTAAAAAGAAGGTTTTACAAGACTCACGTTAACAATATTGCAGCAGTACGCACACAATCGAAGCGCAGTAAGGATGGCTAAGTGTAACTAGCAAGAATACCACGAAAGCAAGAAAAAGAAGTACGCTATTAACTATTAACGTACCTGTCTCTTCCGAAACGAATGAGTACTGTATCTATGTGTGCGACTACCATCGATGTGATCTGAGTCT
+
5<5506>>=>===<;;;>@BDB:;97?@BBBCBBBB?A7;;?===?<@=6:74787;;;;.;4>>:=<<?:@BB;?;44444$4?6?.555&5;;7<;;;;?<<C;?;?>459?9@@?A696>CBBCC@@@B=BB;;69=;??A898;<><>;<00+0>=>B?CBBBBB>@A>>?>?BCBAA987/)/8:::*//(/56575522+235555/5366:5505:<<99:3855AB<B@@>CCAB@>>>999><773337533.....-22....25///98;7:8==;
@ATNG8:02254:05019
GATGGTAGCGAGCGAGTGTGTATACCAGAAGATCAGGAACTCTAGAAGAATTCAGATTTTTAACACGAGAGTAAACGTAAAAAGAAGGTTTTACAAGACTCACGTTAACAATATTGCAGCAGTACGCACACAATCGAAGCGCAGTAAGGATGGCTAGTGTAACTAGCAAGAATACCACGAAAGCAAGAAAAAGAAGTACGCTATTAACTATTAACGTACCTGTCTCTTCCGAAACGATGAGTACTGCGTCTCACTCTCGCCTACATCGATGGATCTGAGTCT
+
894;05:>@BBBB;;9ABACCCBBB?C;;6;??<95097?ABBBBA=9:598@?@@@AAA0A?BBAABACB;;;0:=>>>>>0::69=EBB:BAA?ACCBBBBBB9;8;B?B@@<??@AAABB;;;@@@?;?6>@@@<AA?@?>::4929BB=@@?>@?:969>>>??9894:@?9>A999+9:93:CCCC3AA>:::BCDC>=:=:>=>?;>:>>CBC@;;;@ABB?>;000,000099:>?@A?BAA??>?@@@?@>>7?00/;//34504;;::544:<
@ATNG8:02262:04993
GATGGTAGCTCGCTGATGATATCTCCAGAAGATCAGGAACTCTAGAAGAATTAAGATTTTTAACACGAGAGTAAACGTAAAAAGAAGGTTTTACAAGACTCACGTTAGCAATATTGCAGCAGTACGCACACAATCGAAGCGCAGTAAGGATGGCTAGTGTAACTAGCAAGAATACCACGAAAAGCAAGAAAAAGAAGTACGCTATTAACTATTAACGTACCTGTCTCTTCCGAAACGAATGAGTACATAGATATACGTATAGCTACCATCGATGGATCTGAGTCT
+
55;:8=@CCCCCCCCBDCCCBAAAB@BBC?@A@BBA?A?AABA;:;@ED?B?B@???AAA1?<?BA>>>CBB@F<@;/////(/-)-(---&---(.557688??;????:==C=?>>>AAA@???@@@@@@<@>><6::?===AA=B=>=<:?:9:;@;;7:>>>>><>?;?AA3::7888&587157=>>.22-29<>@@<;;;A:>888;>=AA;;;=@@=>>>><?=BBA:=87189/</////8877;>>@?=?AB@A@>=:=>>>>@@;?788???A==
@ATNG8:02262:05003
GATGGTAGTCTCAGATAGTCTATAGTACTCATTCGTTTCGGAAGAGACAGGTACGTTAATAGTTAATAGCGTACTTCTTTTTCTTGCTTTCGTGGTATTCTTGCTAGTTACACTAGCCATCCTTACTGCGCTTCGATTGTGTGCGTACTGCTGCAATATTGTTAACGTGGGTCTTGTAAAACCTTCTTTTTACGTTTACTCTCGTGTTAAAAATCTGAATTCTTCTAGAGTTCCTGATCTTCTGGGTGTATCAGCGAGTATCTACCATCGATGGATCTGAGTCT
+
CCBB@CDCCCBBBBDECBBBBCCDCBBBBBBB?BCCC=BC@B?AABCCCB@BCBBB?B?CBBC>B?ACBBBCCCC?ABBBB1BB;@@AC>CBAA>ABB=BD9;9BEED?CCCCCCBC@CCC?B?CCBB@@@B?BCDD?CAAACBBBCBBBFBBBA>BCC@BA?A=??:9969BB@CCCDD:@;@;::9::*;BBBF>CBCCCDDECC?BBBB0@@@AB<@<@B?AAACBBB?A@CBBBBB@BBBB=BBBDCAAAABBBAB?>>//00@@?BCC?AAABDBB>>?
@ATNG8:02269:05015
GATGGTAGTACATGATAGACGACACCTGAAGATCAGGAACTCTAGAAGAATTCAGATTTTTAACACGAGAGTAAACGTAAAAAGAAGGTTTTACAAGACTCACGTTAACAATATTGCAGCAGTACGCACACAATCGAAGCGCAGTAAGGATGGCTAGTGTAACTAGCAAGAATACCACGAAAAGCAAGAAAAAAGAAGTACGCTATTAACTATTAACGTACCTGTCTCTTCCGAAACGAATGAGTACGATGAGATCTCGTGTGCTACCATCGATGGATCTGAGTCT
+
BBBB@CCCBB=DBBBBBLFD:;;DFBCCC?CBCBCC@CACDDBBBB@CC?B>?<?9999:*;>BBCBGGCCBBB;?>:;:;:*;C@D5;::69<>:666=@CCCC@C?A@=@@?=AABBCCCGBCCCDCCEC?CDCC=BBCCBB@A<A@BBB?BCCDAAAB?BCCBBB?AA=AA@8<<9989*9<<999999:%0=9=0/0??ABA;><>>?=1818=BBB>ABBBBBC?B?BBB<B::9;CCCBAA@ACCCAAACAAABB>?>>>>9>A===@B?CBABBA@@AA
@ATNG8:02273:04996
GATGGTAGGAGACACGTCGCACACGTACTCATTCGTTTCGGAAGAGACAGGTACGTTAATAGTTAATAGCGTACTTCTTTTTCTTGCTTTCGTGGTATTCTTGCTAGTTACACTAGCCATCCTTACTGCGCTTCGATTTGTGCGTACTGCTGCAATATTGTTAACGTGAGTCTTGTAAAACCTTCTTTTTACGTTTACTCTCGTGTTAAAAATCTGAATTCTTCTAGAGTTCCTGATCTTCTGGCGCTCTGTCACGTCTGCTACCATCGATGGATCTGAGTCT
+
6BBB?CCC@CCCAAADDDDCCCCBBBCCCDBB?BCCD=BB>B@CBBBACC?CCBBB>B>BBBB?B>ABBB@A@CB?BBBBB1BB>BBAA7@AAA>BBB?BB>==>CCB?AAAAAA@@:@>>9>:>>>>>>>@;@@@AA5;;@>>>?AA?>==>>;>=<8<A;A;A>>>>@@@@<>>>??3?<?;??AAA.<==>>3?==:8:?==;39:9:+;<=>C=B==>:=@@@>>><@:??AA>>9>>@88::>??@>@AA@@<<<AAAA:A@@@>>><@A@@>AAACC
@ATNG8:02276:04986
GATGGTAGTGATACAGATCAGACACCAGAAGATCAGGAACTCTAGAAGAATTCAGATTTTTAACACGAGAGTAAACGTAAAAAGAAGGTTTTACAAGACTCACGTTAACAATATTGCAGCAGTACGCACACAATCGAAGCGCAGTAAGGATGGCTAGTGTAACTAGCAAGAATACCACGAAAGCAAGAAAAAAGAAGTACGCTATTAACTATTAACGTACCTGTCTCTTCCGAAACGAATGAGTACGAGAGTCAGAGCAGAGCTACCATCGATGGATCTGAGTCT
+
@;@B?BBCCHBCCCCCB;96<>ABB>?@;8<=<@94058;;<C@AA=BGAE?@BA>>::9)963338;><=AAA;<>;;;;;*;=;9455505>A9;A;@A@<@A=@?BB<?@C<??@@BB@ABAA?BBBBB@BBAC?A@??@>@B30,000+0?>>????<?AABCB>BB?BBB=B====5=8;5;899::%896262266696-2-255819087CAA=BA?::9@>A=@CC<?<>;888BBBBBA??>@>@A===?>?>>>AA9<776=<@<@99877@@@?
@ATNG8:02291:04985
GATGGTAGTGATACAGATCAGACACCAGAAGATCAGGAACTCTAGAAGAATTCAGATTTTTAACACGAGAGTAAACGTAAAAAGAAGGTTTTACAAGACTCACGTTAACAATATTGCAGCAGTACGCACACAATCGAAGCGCAGTAAGGATGGCTAGTGTAACTAGCAAGAATACCACGAAAAGCAAGAAAAAAGAAGTACGCTATTAACTATTAACGTACCTGTCTCTTCCGAAACGAATGAGTACGATGAGAGAGCTCTCTCTACCATCGATGGATCTGAGTCT
+
BBDD@CCCBBBBBICCBBBCCBBBC>A@C@CCCCBB?B@BCBBACC?CA=@=@ABCCCCC+B7BCAAADBBBBB>@@BBBBC3CA=A5;;;*;BC@DCCBDCDCC@D@CC?AAA?BCBBCCCCCCCCDCC@?;?C>>;@BAAAA:99;@CBB?BCDCAACB?CCCBBB@BA;??=9==9:9:+:>>9?BDDDD)==7;///==BCB7;7:>CA3868@CBC@CCDABBC=><000+000+0??@BBCBB:::B=>>?BB@>>>B?;;7;@A???@<??CAAAB889
@ATNG8:02246:05058
GATGGTAGTGTGTCTCTGAGAGTAGTACTCATTCGTTTCGGAAGAGACAGGTACGTTTAATAGTTAATAGCGTAACTTCTTTTTCTTGCTTTCGTGGTATTCTTGCTAGTTACACTAGCCATCCTTACTGCGCTTCGATTGTGTGCGTACTGCTGCAATATTGTTAACGTGAGTCTTGTAAAAACCTTCTTTTTACGTTTACTCTCGTGTTAAAAATCTGAATTCTTCTAGAGTTCCTGATCTTCTGGTAGAGCGTGCATATATCTACCATCGATGGATCTGAGTCT
+
DGDFAC@@;>;:6<BCCCCCCBBAB;;5<<<A?BBCF<AA:;8;@@@?CC=@A@9::)9.5;;?.949@@@@00)-<6<==<<,-.+/89;3>B99799946A49;AAAC@CCECBBBDABBB>@<AA@@ABBA?BBBA?CBBBBBBBBCCBBBCCD@A@@@BB?C>@@CBBBECC>B;;;;;*;=A=;<;;;*;ABDD>C;;9B@?@;<;@@@@1BABBC@CACDABBB;;;C>A>ABABCC>BBE<;;CCDCCCCBCDDCCAA@:;6:?CABCC@BBBAAADBBB
@ATNG8:02248:05039
GATGGTAGCACGAGTCACTCATATCCAGAAGATCAGGAACTCTAGAAGAATTCAGATTTTTAACACGAGAGTAAACGTAAAAGAAGGTTTTTACAAGACTCACGTTAACAATATTGCAGCAGTACGCACACAATCGAAGCGCAGTAAGGATGGCTAGTGTAACTAGCAAGAATACCACGAAAAGCAAGAAAAAAGAAGTACGCTATTAACTATTAAACGTACCTGTCTCTTCCGAAACGAATGAGTACCTCTCAGACGCTCGTCCTACCATCGATGGATCTGAGTCT
+
5;668<<AB;66CBBBB>>;;;;>>9>=@9;;;>66269>>>666>;C>@C?::00/;9;$0*///<<;;<8881339;<</<;6;.5959$9<A=?AAB9;6@B>B@BC@AA@@CBBBDBBDABABBCBBB?AA@@<@AAABBBC@CAFA@>@CBAABAA>CCCBAB@??<?B?8>>7787(7771678888%7>:@;;;BA888;?;=<>=188)9<A;;6;CAABCB?B?BBD=A9958>ABCDC?BBABAAB??@@@?;;5:>>6<===@?A=A@@@A@@;<;
@ATNG8:02248:05067
GATGGTAGCAGACGTGACAGAGCGCCAGAAGATCAGGATCTCTAGAAGAATTCAGATTTTTAACACGAGAGTAAACGTAAAAAGAAGGTTTTACAAGACTCACGTTAACAATATTGCAGCAGTACGCACACAATCGAAGCGCAGTAAGGATGGCTATTGTAACTAGCAAGAATACCACGAAAAGCAAGAAAAAAGAAGTACGCTATTAACTATTAACGTACCTGTCTCTTCCGAAACGAATGAGTACGTGTGCGACGTGTCTCCTACCATCGATGGATCTGAGTCT
+
6;AA?CBCBCCCDCCBCCDDCCBBA@CCC@CCCABB?BBBAABCBC?BB?C@A@@<<===.>?CCC@AACCCCC>>>>@AAA2AD>A=AAA9BCC@CBBCCCCBB>B@EE?BBC>ABCABBCCCCCCCCBBB?CDBB>@@BCBA?A<A<ABA?BBAA>ACC@BBBBBB>>>;?CC>B@99::+::93:====?';?;>///;9@@A<A;<<AA<A=A@CBB?BBACBBB?A?BA?<A??=?CCBBBBBBBCBBBAAA@?AAAA;?::6:@AAAAA=A??>@@A:::
@ATNG8:02251:05057
GATGGTAGCTCTGCTCTGACTCTCGTACTCATTCGTTTCGGAAGAGACAGGTACGTTAATAGTTAATAGCGTACTTCTTTTTCTTGCTTTCGTGGTATTCTTGCTAGTTACACTAGCCATCCTTACTGCGCTTCGATTGTGTGCGTACTGCTGCAATATTGTTAACGTGAGTCTTGTAAAACCTTCTTTTTACGTTTACTCTCGTGTTAAAAATCTGAATTCTTCTAGAGTTCCTGATCTTCTGGTGTCGTCTATCATGTACTACCATCGATGGATCTGAGTCT
+
<;C@:CDBCD>CCCCBBBDDCCBBBBBBCCAA=@BAB=BC@D@DCBBBEG@CC@@@@C?CBED@D@CBBCCCBDC@BBBBB1BB@BBCC>CBAB>BCC@DC;;;CECD@CABBDCBB?AAA@C@CDBBBBAC?CCCC?CCC@@@??BBBBAAABB?CCC?CC?C?AABBBCCDC@CCEEE<DACACCCCC5BBEDE>CCCDCCBBAA=AAAA2ACCCC?C@CC@BBBBBCC?B?BBBCBB>B>A<@BBCCBBBBDCCBBBBBC??<@@@@DCD@DABA@@@AAA
@ATNG8:02252:05070
GATGGTAGCACGACACGACGATGTGTACTCATTCGTTTCGGAAGAGACATGTACGTTAATAGTTAATAGCGTACTTCTTTTTCTTGCTTTCGTGGTATTCTTGCTAGTTACACTAGCCATCCTTACTGCGCTTCGATTGTGTGCGTACTGCTGCAATATTGTTAACGTGAGTCTTGTAAAACCTTCTTTTTACGTTTACTCTCTTGTTAAAAATCTGAATTCTTCTAGAGTTCCTGATCTTCTGGCTCTCGTAGACAGATACTACCATCGATGGATCTGAGTCT
+
<BCC@CCCCBBCBDABABB;5:9;BBBBGCCB>B:99,;B5;8<DCCFBAAABBBB?C@AA??4;5;;;ABCCCC@CBDDF3CC8;;FL>BB@@?@BC?CE?BBACDD@CBDECCDD?BBB@C@BBCCBBBC@CDDD<@@DCBC::;CCCCCBBB@BBBGCC@B?BCCCBCBBB?B;;;;.;=C=;;;;;*;BAAB>BEHDCCC@CC5;;;;*;BA@A=B@CCGKCCCBBBAB@BBBCBB?B@@?ABCCCCCCCCCCCBCDDBBB?BBCCCBA?ACCBC???99
@ATNG8:02255:05062
GATGGTAGCGCGACGAGCGTAGACCCAGAAGATCAGGAACTCTAGAAGAATTCAGATTTTTAACACGAGAGTAAACGTAAAAAAGAAGGTTTTACAAGACTCACGTTAACAATATTGCAGCAGTACGCACACAATCGAAGCGCAGTAAGGATGGCTAGTGTAACTAGCAAGAATACCACGAAAAGCAAGAAAAAAGAAGTACGCTATTAACTATTTAACGTACCTGTCTCTTCCGAAACGAATGAGTACTATGTAGAGCTCTATACTACCATCGATGGATCTGAGTCT
+
6FEEACBBCBBCDCCCCCDCCBBAC=CCB?CCBABB@C@BBBBCCB?@?=?>CBAAABBB3B?B@@ACBBBBBA8@=;;::99%;@>>GAAA2@C=<=C=BBCC::7;?AA>AAA=ABCCDBBCBBCBBAC994:B::5:BA>=@00,0;AAC@CCCCBF@?=@BB>00*00*///3;93333&3757778787$7949668?>:<<*/)/86660616@@@@?CBBBBBC?B?BAB=A??;?AAABBAAABB@AAA===BAA@@@A8818>>>??B@BBBB?@?ABB
@ATNG8:02256:05061
GATGGTAGCATCATGCATATCTCACCAGAAGATCAGGAACTCTAGAAGAATTCAGATTTTTAACACGAGAGTAAACGTAAAAAGAAGGTTTACAAGACTCACGTTAACAATATTGCAGCAGTACGCACACAATCGAAGCGCAGTAAGGATGGCTAGTGTAACTAGCAAGAATACCACGAAAGCAAGAAAAAAGAAGTACGCTATTAACTATTAACGTACCTGTCTCTTCCGAAACGAATGAGTACGAGAGTCAGAGCAGAGCTACCATCGATGGATCTGAGTCT
+
:666:?669===EABACCBBBBB@@;@?@;?;99?96:8<=<@@A@>AA>A=@@@::99:$74===DBBA@997)87;9444$4;7<.55)5994;;;@BCCCD?C?CG?BAA?AAAABCDCCGCCCDCCC@DCCC@CCBBBAAA=@=@;;7;@@@AACA=A@AAAB?BB?AA@>BBCBA8<88/899999%9717878A<>>A<A<??@?2;386;@?=ACCCBBB=?;89:/7<<288B?>>BBBDC::9DCCBBBABB>??B=??????C?B@@@AAABBA
@ATNG8:02262:05049
GATGGTAGATATATGCACGCTCTACCAGAAGATCAGGAACTCTAGAAGAATTCAGATTTTTAACACGAGAGTAAACGTAAAAAGAAGGTTTTACAAGACTCACGTTACAATATTGCAGCAGTACGCACACAATCGAAGCGCAGTAAGGATGGCTAGTGTAACTAGCAAGAATACCACGAAAGCAAGAAAAAAGAAGTACGCTATTAACTATTAACGTACCTGTCTCTTCCGAAACGAATGAGTACACACTCTCATATGACACTACCATCGATGGATCTGAGTCT
+
ACCC@BBDCCCCCAA@BCCCECCBB?@AB@B@AA;:39:?=?@BAB@AA>A@CBBBCCDD2A>ABBB@AABBAE9??BBCCC5@@;>4:;:.;BC@CCCCDCCCC@CCD@AAA>A@BBBCCCCCCCCCCBB@BA@@>AA@?@ABE=>;@00-0@>>@FCD@AABBBB@AB?BBB;??EDC=?==9999999%9>9<788;;;AA6;79==>5;5;>BAB>ABAAAAA>B?DBC>CBC?CCBCCBBCEBCBBBB>===BBCBCBAA>BCBBBBA>AAA@@AABBB
@ATNG8:02263:05066
GATGGTAGTGTCATATGAGAGTGTGTACTCATTCGTTTCGGAAGAGACAGGTACGTTAATAGTTAATAGCGTACTTCTTTTTCTTGCTTTCGTGGTATTTTTGCTAGTTACACTAGCCATCCTTACTGCGCTTCGATTGTGTGCGTACTCCTGCAATATTGTTAACGTGAGTCTTGTAAAACCTTCTTTTTACGTTTACTCTCGTGTTAAAAATCTGAATTCTTCTAGAGTTCCTGATCTTCTGGAGATATCATCAGCGAGCTACCATCGATGGATCTGAGTCT
+
:B>@:=BBB=?BB>@BBA@@CDD;;;BAACCC@CBBD>CC@C@CABCFBB>@BBBB?B?BCBC?C?@@BBCCBBB;99:::)4=9ADDE@@:;9;;6@@@F166?>>@<@@A??>??:>>>:=9?@??@<@?>CBCD<AABBBCBBBBCD?BCFD?;;;5;;5;@DCCD@@BBB5;;;;;.;;A;AAAAA,@@@@B<BBBBBCCBBB>BBBB0A@@AB?BAJD@BDCDB<;8;?BBBDBA?ACC@BAACBB@AFDCCCDCCBCCCAA@ACC?@>ABBBCBBBCB
@ATNG8:02266:05046
GATGGTAGCAGACGTGACAGAGCGCCAGAAGATCAGGAACTCTAGAAGAATTCAGATTTTTAACACGAGAGTAAACGTAAAAAGAAGGTTTTACAAGACTCACGTTACAATATTGCAGCAGTACGCACACAATCGAAGCGCAGTAAGGATGGCTAGTGTAACTAGCAAGAATACCACGAAAGCAAGAAAAAGAAGTACGCTATTAACTATTAACGTACCTGTCTCTTCCGAAACGAATGAGTACAGAGAGTACGATATGTCTACCATCGATGGATCTGAGTCT
+
BBA@@@CDDDDDBBCCDBBCCCBAA@BBB@BBCBBB@B?BBBAAAB@CC@C@999A@BBB3B?BBBCDCBBADC;==BCGDC5CC?B5;;;.;CC>@AAABCBBB?ACC?BBB?BBAABCECCBBCCCCAA?BCBB?BBAAABB@=BADBB?ABBCCCCC?AAACCA?CC>>=><>?BBD<;;:788777(9=:>;<;AA@@@:=:==>>5:5:=@@?=?BABBBB?C?BBB>B??<?BBCFDA@@CAAACBB@??@>><=<975:>@==>@<@@@@BBB:::
@ATNG8:02270:05070
GATGGTAGAGTACAGTGTAGTAGACCAGAAGATCAGGAACTCTAGAAGAATTCAGATTTTTAACACGAGAGTAAACGTAAAAAGAAGGTTTTACAAGACTCACGTTAACAATATTGCAGCAGTACGCGCACAATCGAAGCGCAGTAAGGATGGCTAGTGTAACTAGCAAGAATACCACGAAAGCAAGAAAAAGAAGTACGCTATTAACTATTAACGTACCTGTCTCTTCCGAAACGAATGAGTACACACTCTCATATGACACTACCATCGATGGATCTGAGTCT
+
4@:A5;<CABBBBCC<9:BABD:;<:>?>59@=>00)/)//9<<=B7?=;?;??A===?=,=:?ABBBBACEEF=B>CCBBC.9;2549990?==:>>996@<?@;@=@B?@??=??AABCCBB@@@AA@@C?BA@A89:A@AA??:><@9:28>878@@B?FDD???>=<8===:>A;;;199<8?@BBC/::59///==>??<@<>=<D;A=ABD;;8;A;:9CB?C>@AA<@AB?ABCAAAAAB@@AB>>>>>>???>?A@@=@@>>=885=@?;;444;:
@ATNG8:02271:05076
GATGGTAGATATATGCACGCTCTACCAGAAGATCAGGAACTCTAGAAGAATTCAGATTTTTAACACGAGAGTAAACGTAAAAAGAAGGTTTTACAAGACTCACGTTAACAATATTGCAGCAGTACGCACACAATCGAAGCGCAGTAAGGATGGCTAGTGTAACTAGCAAGAATACCACGAAAGCAAGAAAAAGAAGTACGCTATTAACTATTAACGTACCTGTCTCTTCCGAAACGAATGAGTACTGTATCTATGTGTGCGCTACCATCGATGGATCTGAGTCT
+
<CCJADDB@AADCABABBBBCBB@@>;AB:<@??:9399=9::99?4886:677777777$33<8=@BAA@@CD6:8@BBBA1@A?B>BBB<BCGACCBBB@@00+/5//+/;<9==859B>CBAAAAA@CC@C@@@=@@@AA@CC6;8;A@=AABAA@A@=AA:::C<;;7000+00=@A=998<><=>>.;929588>?=>>:=:=??>8=:==BBC@BCD;:;B>@>999/7;;173<>@777B>><BA@===BBA@888777<777?<@=A:::??><@>
@ATNG8:02272:05033
GATGGTAGATATATGCACGCTCTACCAGAAGATCAGGAACTCTAGAAGAATTCAGATTTTTAACACGAGAGTAAACGTAAAAAGAAGGTTTACAAGACTCGTTAACAATATTGCAGCAGTACGCACACAATCGAAGCGCAGTAAGGATGGCTAGTGTAACTAGCAAGAATACCACGAAAGCAAGAAAAAAGAAGTACGCTATTAACTATTAACGTACCTGTCTCTTCCGAAACGAATGAGTACACATCGTCGTGTCTTGCTACCATCGATGGATCTGAGTCT
+
BBBB@DBBABCCCCBBCCCCABBCC?CBC@CCCB@?=??BBBBBBB8==.3.38>73333$338;333899322'2994944$4;<@299,59945959995.545=9=>A?BBBDCCCCCCBBBBBBB>BAA@<ACAAAA??<??BBB?CBBBBBBB?BBAAAB>BB@AA@?AA@AD>@@=;000000%0/(/=9>==B?>;@<AC??6868@@<=:>AAA@@@:=:=@@:@BE@BBBD99:AABBCCCCCBBBBC?BCCBB?BBAACCA?ABABBBBBBB
@ATNG8:02286:05040
GATGGTAGTATATCGCGTCGCTATCCAGAAGATCAGGAACTCTAGAAGAATTCAGATTTTTAACACGAGAGTAAACGTAAAAAGAAGGTTTTACAAGACTCACGTTAACAATATTGCAGCAGTACGCACACAATCGAAGCGCAGTAAGGATGGCTAGTGTAACTAGCAAGAATACCACGAAAGCAAGAAAAAGAAGTACGCTATTAACTATTAACGTACCTGTCTCTTCCGAAACGAATGAGTACGTGTGACGTACGTGAGCTACCATCGATTGATCTGAGTCT
+
C>CC?BBCDCCBCCCBBCBBBBCBB@BCC@DCCEBB>BBCC@@@CC@CC?C?@?=>===>.??BCCDCCCCDCC899;;;;;';@<@4999&5C>?DBBBCDEFF>@>@@=@?@=A@BBCABADCCCCBAAA@CBBB>BBBBCBBB?CADBB@BBCCCCCB?AABAAA?CC@BBB<??BBD=>==8===<<.=A8=876AA@@@:>:=C@@7;7;@BBC?BBBBBCC?A>AAA<AFE?BBAAABBBB@AABBBCCBBBBBBBBBB?BCAAAA<BBB??;;;?BA
@ATNG8:02286:05064
GATGGTAGATACTCGCTGATACACCCAGAAGATCAGGAACTCTAGAAGAATTCAGATTTTTAACACGAGAGTAAACGTAAAAAGAAGGTTTTACAAGACTCACGTTAACAATATTGCAGCAGTACGCACACAATCGAAGCGCAGTAAGGATGGCTAGTGTAACTAGCAAGAATACCACGAAAGCAAGAAAAAGAAGTACGCTATTAACTATTAACGTACCTGTCTCTTCCGAAACGAATGAGTACTATAGACTATCTGAGACTACCATCGATGGAATCTGAGTCT
+
/>=>6::ABBBCBC@@BB@?@A;;;49@?<@<<<00*0:@=?AAAC?BB?B?BAAACAAA/A?CBB9999A?AA:;8@C@?C+;@;>2;;;-;CCGFDCBAAA?@<@@AA>AAA=AAAABBGIFCCCCCCBB?B@@@?BBAAABBB=A>A;;6;BAAABBB?AABAAA?CC<???<@?CCD>??;:>>CBC/BB=?;;;;CBBC;><>??A8=8=>AAA>ABAAAAB?@=@@=5=00,0@@@BBABC@@@@@@@@BDBB???BAC?B???===+0*0;:=<=;;>
@ATNG8:02291:05054
GATGGTAGCACGACACGACGATGTGTACTCATTCGTTTCGGAAGAGACAGGTACGTTAATAGTTAATAGCGTACTTCTTTTTCTTGCTTTCGTGGTATTCTTGCTAGTTACACTAGCCATCCCTACTGCGCTTCGATTGTGTGCGTACTGCTGCAATATTGTTAACGTGAGTCTTGTAAAACCTTCTTTTTACGTTTACTCTCGTGTTAAAAATCTGAATTCTTCTAGAGTTCCTGATCTTCTGGTATGACTAGTGTACTACTACCATCGATGGATCTGAGTCT
+
6AABABBCBBCCBCAB>A@0//;ADFCBBB::9;AAC=AA=@?BBBCECC?CCAAA>A=CA==9><<?BBC?@8B>==???+8828322'299:7BA@>@A;??BBBB?B@@BAA@@<@???9?>>=@<>>?=@@>>8;:AA@@@@@@@@@@@::5;>>;AB=A=@@@=>>>>>9==@@@6@<B;??BBB/@@<=<1<:9///9:9<8=@?@.<88882748808>>>>>@=B=BC>==?8;;B=@??>>>A@@AA>>>AAAA??<?;;;?@C===<??CA;;;
@ATNG8:02242:05085
GATGGTAGTCTCAGATAGTCTATAGTACTCATTCGTTCGGAAGAGACAGGTACGTTAATAGTTAATAGCGTAACTTCTTTTTCTTTGCTTTCGTGGTATTCTTGCTAGTTACACTAGCCATCCTTACTGCGCTTCGATTGTGTGCGTACTGCTGCAATATTGTTAACGTGAGTCTTGTAAAAACCTTCTTTTTACGTTTACTCTCGTGTTAAAAATCTGAATTCTTCTAGAGTTCCTGATCTTCTGGTGTCTGATCTGTATCACTACCATCGATTCCGGATAGTCT
+
>CA=:@BBBBBCCFCCCCBBBBDB@995;<4405=<9>>;A;?>>@;=@;>@>;:447=<:?0:7;BB<9//)/8167:99'///(3699////727/5.5;.54:::>9=BBC@>@@;>>?5;4;AAAAA;;7;CBC?B;;;BAAAA@@@<<<@@<000*001:)78?;;;>=<7<55599$97@;>>>>>(99@@D9C69665555:.5555$4445;494;<598=00/;6?6?:BC@@=@>B;ABBBCBBBBCCBCCDCCCAA=BA@@BC?B@B@BAABA??
@ATNG8:02251:05091
GATGGTAGTCTCAGATAGTCTATAGTACTCATTCGTTTCGGAAGAGACAGGTACGTTAATAGTTAATAGCGTACTTCTTTTTCTTGCTTTCGTGGTATTCTTGCTAGTTACACTAGCCATCCTTACTGCGCTTCGATTGTGTGCGTACTTCTGCAATATTGTTAATCGTGAGTCTTGTAAAACCTTCTTTTTACGTTTACTCTCGTGTTAAAAATCTGAATTCTTCTAGAGTTCCTGATCTTCTTGGTGTATCAGCGAGTATCTACATCGATGGATCTGAGTCT
+
:54439556DCC@C?<66666==>B??;;;>?;?BBC>CB@B?BBAA@?;5::<::5::=:;:78+//;88;>>=49999=)9<498;?87355.5==9@A<>@@BBC@BCBCA@@@<?@B<@<AB;;;;;B?BCCC@BBBBCBB;;:?<::9=?<:00<=<:;*----/67:<<8;;;<<05.5855555$55999)55A666=>>?<???>+=55595:49>;@ABBBBD@C?BACDCC?BB6<8;AABCCBAAACCCCCA@@AA;;;;;;49:97=;;=98
@ATNG8:02255:05096
GATGGTAGTACATGATAGACGACACCAGAAGATCAGGAACTCTAGAAGAATTCAGATTTTTAACACGAGAGTAAACGTAAAAAGAAGGTTTTACAAGACTCACGTTAACAATATTGCAGCAGTACGCACACAATCGAAGCGCGGTAAGGATGGCTAGTGTAACTAGCAAGAATACCACGAAAGCTAGAAAAAGAAGTACGCTATTAACTATTAACGTACCTGTCTCTTCCGAAACGAATGAGTACAGAGAGTACGATATGTCTACCATCGATGGATCTGAGTCT
+
6BBB?CDBBBCCCCCC@A@C@@ACCACGDBCBBA@@6;6;BBABCB?AA<?<==@BDCCC3BACHHCCCCBBBC;B@;;;;;*;B=A5;:;&5<<7<@@;<AA;;;;@ED?@?@@BCBBCCCBBBBCBCCEDAEDAA<??@@@=>?<@=@AA>CCCCCCCC?CCCBBB>AA<?AB<??99929AABCDCCE3??=?CCCB>CCC@B?BBAA>A?AABBB@BCABBAA>A?CCC<BBB=?@BBCCCCAAAABBBBBBBBBB@@@@=9?@???AA;AA@A@@@8:8
@ATNG8:02258:05103
GATGGTAGTGTGTCTCTGAGAGTAGTACTCATTCGTTTCGGAAGAGACAGGTACGTTAATAGTTAATAGCGTACTTCTTTTTCTTGCTTTCGTGGTATTCTTGCTAGTTACACTAGCCATCCTTACTGCGCTTCGATTGTGTGCGTACTGCTGCAATATTGTTAACGTGAGTCTTGTAAATCCTTCTTTTTACGTTTACTCTCGTGTTAAAAATCTGAATTCTTCTAGAGTTCCTGATCTTCTGGAGATACACATGATACTCTACCATCGATGGATCTGAGTCT
+
<BBC?CCCDDBBBCCCBBBCCCCBBCDECC??<>?@@<BB?B?BBBBBCF@CCCCB?B@CCCC?C@ECCEBBBCC@CCCBB1AA>ABBC>CCBB?BCC@CC?BBBCCFACCBCCCCC?BBD?B?CCDCBBBB@CCCC?CCCCCBCCCCCCCCBBB?BBB@AA>@?BACCBDDCF@B@@@=@C?C@BBBB@0@B@@A<BBDDDCABBC>@@@B2AAACD?B@CC@CBCBCBB?C@DDCCBB?BBCACCBBCCDCCCCCBAABBB8878???BBC@DCCCBBBBBA
@ATNG8:02262:05089
GATGGTAGACACGTGTGCTCTCTCGTACTCATTCGTTTCGGAAGAGACAGGTACGTTAATAGTTAATAGCGTACTTCTTTTTCTTGCTTTCGTGGTATTCTTGCTAGTTACACTAGCCATCCTTACTGCGCTTCGATTGTGTGCGTACTGCTGCAATATTGTTAACGTGAGTCTTGTAAAACCTTCTTTTTACGTTTACTCTCGTGTTTAAAAAATCTGAATTCTCTAGAGTTCCTGATCTTCTGGGATGTGTGCGCAGTGCCTACCATCGATGGATCTGAGTCT
+
/:::499ABCCGFCCBBBCC@@@BB;;;@@@A=BBBB<AB>A>;;9ABAA>AAAAB@B?BB@@<@>BBBAAAACB>BBBBB1B<;>>?>9>BCB?DFE?BB??>;AAA=@@@@@>>>;@@@:@;>>?@:;:><AA==:=@@@???CAA@@????D=>??=AA;?:?>@=<>>>?;@AAAB6@:=:<@DDD/@>9990899///=<<=>)88888%8:<=<;>;@@@====::6:///;@AA989=@6=///966///@===C<@??<?C???A@7@@667<66;@
@ATNG8:02270:05104
GATGGTAGCTCGCTGATGATATCTCCAGAAGATCAGGAACTCTAGAAGAATTCAGATTTTTAACACGAGAGTAAACGTAAAAAGAAGGTTTTACAAGACTCACGTTAACAATATTGCAGCAGTACGCACACAATCGAAGCGCAGTAATGATGGCTAGTGTAACTAGCAAGAATACCACGAAAGCAAGAGAAAGAAGTACGCTATTAACTATTAACGTACCTGTCTCTTCCGAAACGAATGAGTACACACTCTCATATGACACTACCATCGATGGATCTGAGTCT
+
6CBC@CCBBBBCCCCBBCCBBAAAD@CDC?CBBB??<?>AACABBA?BC>B>B@>;;;;;.;:@CEBAAABCCC=BBCDDCF5BA>B5;;;.<AA=ACCBBCCAA>@@EF@CCB>AAAABCCCDDBA@CCDC?CCCD>BBAAAABA>BCC??<?CCCBCCC?@AAAAA<AD<666398888.:8818<::;3;A<ABB>>>CDD@C@BAAA?B@BBCCC@BBB??@B?C?BAA;@@@=AADCCCBCCAAA@@???@?B@AABCAA>ACCCAAC?CBBBB>>?DD
@ATNG8:02276:05081
GATGGTAGCACGACACGACGGATGTGTACTCATTCGTTTCGGAAGAGACAGGTACGTTAATAGTTAATAGCGTACTTCTTTTTCTTGCTTTCGTGGTATTCTTGCTAGTTACACTAGCCATCCTTACTGCGCTTCGATTGTGTGCGTACTGCTGCAATATTGTTAACGTGAGTCTTGTAAAACCTTCTTTTTACGTTTACTCTCGTGTTAAAAATCTGAATTCTTCTAGAGTTCCTGATCTTCTGGAGATATCATCAGCGAGCTACCATCGATGGATCTGAGTCT
+
4944.5>>BC?==><<<==>9=566;;;;>BBB@BC@L?CC@FACCBBBBC@FB@???C@CACC?C>BBBCBBBBB?=;;;;.;@=AADD6<?9:4:AA?BB?BBBBBB;>;???CAD;@@@<@<@@>>>>>A=B???=>>>@???>>>@AA;;;;5889<AA<?<?@???BBBB<===BB5A:<4<<>?>.@A???9?@@:::@@@A=CCCC/A?>?B<?;?>;=>>><<9=C;AA;;;A;A??;888>>>>CAAA;<<CA==>@;=;=;@>>;9855699<=>
@ATNG8:02278:05086
GATGGTAGAGTATCATGTGTATCTCCAGAAGATCAGGAACTCTAGAAGAATTCAGATTTTTAACACGAGAGTAAACGTAAAAAGAAGGTTTTACAAGACTCACGTTAACAATATTGCAGCAGTACGCACACAATCGAAGCGCAGTAAGGATGGCTAGTGTAACTAGCAAGAATACCACGAAAGCAAGAAAAAAGAAGTACGCTATTAACTATTAACGTACCTGTCTCTTCCGAAACGAATGAGTACTATAGACTATCTGAGACTACCATCGATGGATCTGAGTCT
+
77772779556=>>@666<99///968:;:=>>>>>:B?B9<;BDC=BB7:49B@;;;;;*:45996@BB=B@B:@996BBB1CC@C?BBA6A@@=@BAAAA9:8>?=?A=?A?/34<<@BB@=@996999A=@@@@;>@@;<:00+0:<797;=<<<BBC@CCC??>=@@387;5;;899+9<<8999988#/847/..33552.298679/7/77;;;5;CAACCCAE;=<@5>00+0:::??BCB??>>787>@??AAABBA@=@:9998:=A@@?884<<7
@ATNG8:02280:05104
GATGGTAGCTCGCTGATGATATCTCCAGAAGATCAGGAACTCTAGAAGAATTCAGATTTTTAACACGAGAGTAAACGTAAAAAGAAGGTTTTACAAGACTCACGTTAACAATATTGCAGCAGTACGCACACAATCGAAGCGCAGTAAGGATGGCTAGTGTAACTAGCAAGAATACCACGAAAGCAAGAAAAAGAAGTACGCTATTAACTATTAACGTACCTGTCTCTTCCGAAACGAATGAGTACATAGATATACGTATAGCTACCATCGATGGATCTGAGTCT
+
45>A<@BBBCCCCBCBCCCCBCCCC?CCB?CBBCAA>A@CBCBBAB?CC>B@BB>>?AAA3B?BCB@@@CDCBA;CBBCCDD5CB>B5;;;.<AA>;=;BDEGAA>@@CC@DCB?BBBBCCCBCBBCDCCCC@DD@@<??@@@AAB=B?B@@>@CBBBCCB?BCCBBB?BC>A@A;?????8?<<::;;;;.;D=B;::@@@@@8:8:AAA:=:=ACBB@BBAAABC?C@CCC>ABB?BBBBBCDAAAAAAAAAAA???<<<ADD<@9<9AAA;==>AAA@:::
@ATNG8:02284:05102
GATGGTAGCACGAGTCACTCATATCCAGAAGATCAGGAACTCTAGAAGAATTCAGATTTTTAACACGAGAGTAAACGTAAAAAGAAGGTTTTACAAACTCACGTTAACAATATTGCAGCAGTACGCACACAATCGAAGCGCAGTAATGATGGCTAGTGTAACTAGCAAGAATACCACGAAAGCAAGAAAAAGAAGTACGCTATTAACTATTAACGTACCTGTCTCTTCCGAAACGAATGAGTACTGCGTCTCACTCTCGCCTACCATCGATGGATCTGAGTCT
+
/<A@<<CEAB@A;;;AAACBBBBCD;CBBAICCCBB@BADCCDBCD@DC@C?BA@@CCCC1>9;;;877A@?><8:8?@CAA0>>29.999&9555)59555<<8=9=B<@AB@CBBCBCEA@?CCDAAAD@BBCB?AAB::89=9;=>873777389:94999333/386;;<7=444=6<;<69::::+>A>A33383333-34;966(/(/6866(//99:::8;-..8'.//)/--5-/////89;::::334:994:..)-268-//.3333755555
@ATNG8:02284:05109
GATGCGACATACATACGCGCCAGAAGATCAGGAACTCTAGAAGAATTCAGATTTTTAACACGAGAGTAAACGTAAAAAGAAGGTTTTACAAGACTCACGTTAACAATATTGCAGCAGTACGCACACAATCGAAGCGCAGTAAGGATGGCTAGTGTAACTAGCAAGAATACCACGAAAGCAAGAAAAAGAGTACGACTATTAACTATTAACGTACCTGTCTACTTCCGAAACGAATGAGTACTGCGTCTCACTCTCGCCTACCATCGATGGATCTGAGTCT
+
CCBCBBBCBBCAAACCCBCD?BAC?BBDB9:8:=@>@@???<@A<@<>@@99999(9;@A@A??@A>BD:B;;;AAA/@@9=8=>=/=:;5:===@@@BB<@<>?:===8==A>>>>>@AAA@@@AB<;::E<>>>>>>::8;=AAA<A@@@@@@@<@@B?><:<94;><4:<888-8=@:=====+888=@A777://+/7<9=>:==@@@@@=@=99///:9@6::<6===7;;>=887:99<>::8@@A@>99;7;//+/777=AB=@@@A@@>>>?
@ATNG8:02296:04492
GATGGTAGCTCGCTGATGATATCTCCAGAAGATCAGGAACTCTAGAAGAATTCAGATTTTTAACACGAGAGTAAACGTAAAAAGAAGGTTTTACAAGACTCACGTTAACAATATTGCAGCAGTACGCACACAATCGAAGCGCAGTAAGGATGGCTAGTGTAACTAGCAAGAATACCACGAAAGCAAGAAAAAAGAAGTACGCTATTAACTATTAACGTTCCTGTCTCTTCCGAAACGAATGAGTACACACTCTCATATGACACTACCATCGATGGATCTGAGTCT
+
<===7;;A@@DDCCBBDDCCCCCBB@BBC@CCCCA@>A?BCBBAAC@CD>A>AA@?????.?<AABBBBCBBBE>?:;;;;;*;C?E@CCC<CBB@CBBCBCD<;8:<@B?CBB?BBB:=;CBBBBBBCBBB@AAAC????BCCBB<@=@;;7;CBCBC@@=?BBAAA>AC>???7:9AAA9<994888888%/:35/./87>?><><>A@A7>:>@C@D@DD@;::@=><@@A;AAC>@ABAAAACBBBBBBAAA@>A?999AAC>BBBBBBC@CCBBBBB=BB
@ATNG8:02300:04487
GATGGTAGACATATCGTACTCTCTGTACTCATTCGTTTCGGAAGAGACAGGTACGTTAATAGTTAATAGCGTACTTCTTTTTCTTGCTTCGTGGTATTCTTGCTAGTTACACTAGCCATCCTTACTGCGCTTCGATTGTGTGCGTACTGCTGCAATATTGTTAACGTGAGTCTTGTAAAACCTTCTTTTTACGTTTACTCTCGTGTTAAAAATCTGAATTCTTCTAGAGTTCCTGATCTTCTGGTGAGATATGCATGATGCTACCATCGATGGATCTGAGTCT
+
@===;;;;BBCCHCC?>CCCCCDCCCCCABBB?A?@?9?A=B>BB@@B@A<@A:793<3=;@A7B8BBBBAB>8;759;;;*8:07./(.//33622+28,25588;3=>AAAAAA=AAA:?<>??;;;;=;>>BB7:;AE=;=///:<<666<88676<<9@;>@@@@?@??:;<@@@3>;>;>>@@@/@C:::)//6///888:19999+9;9<<8<6<<8>;;;@>>;>===>A>>;?>?=>>>=:666777333--,223-3-,,9,-*/7878///78
@ATNG8:02303:04503
GATGGTAGGCGTGTGAGAGTCTGCCCAGAAGATCAGGAACTCTAGAAGAATTCAGATTTTTAACACGAGAGTAAACGTAAAAAGAAGGTTTTACAAGACTCACGTTAACAATATTGCAGCAGTGCGCACACAATCGAAGCGCAGTAAGGATGGCTAGTGTAACTAGCAAGAATACCACGAAAGCAAGAAAAAGAAGTGCGCTATTAACTATTAACGTACCTGTCTCTTCCGAAACGATGAGTACGATGAGATCTCGTGTGCTACCATCGATGGATCTGAGTCT
+
6BCC@CCC?BBCCCDCCCBBCCCCC?CEDACCCC@@=@?@@@C?A@?CC6:7:ACAAAAA2A=AAA??@BBBBD>CBBBBBA.??9=;@@@8AAA<B888>@@@@<@;==8;;;5;=?===>>>?>@@@@>>;>@@@=A??>>>>>=A=A@@<@>>>@@@A<A@@@BA?@A<>>>;?@ACC9>::488888(8:4:=>>A>>>><@=@@@A:>:>@AAA;AAAA677=B=A==6=0//::;:>><==>???@B???@>>>??BD<A<<<A@@<@?@@AA??>>
@ATNG8:02310:04487
GATGGTAGCGAGCGAGTGTGTATACCAGAAGATCAGGAACTCTAGAAGAATTCAGATTTTTAACACGAGAGTAAACGTAAAAAGAAGGTTTTACAAGACTCACGTTAACAATATTGCAGCAGTACGCACACAATCGAAGCGCAGTAAGGATGGCTAGTGTAACTAGCAAGAATACCACGAAAGCAAGAAAAAGAAGTACGCTATTAACTATTAACGTACCTGTCTCTTCCGAAACGAATGAGTACGATGAGAGAGCTCTCTCTACCATCGATGGATCTGAGTCT
+
;;;<9==;<;>>=>>?>>;AA>=<<5::=::8///9)/)///6633,39,3,39<<<=<=+@=AABBBAA9;@@5=00/777'776<6<>>2<=<?AA;:9:=65259;><??A=9:8BCCBBCCEBBBBBB?BBAB>ABCCBBAC@C>;;;8;;DCBCBC?BBBCBB?BC?B??;?::9A99988=>=@@2?B?CAABA=====D=CABB<A:==CCC?B@AAD@@=<<@>>9>00,000=@ABBAAAAAA@A>B@@==9<<:94:::::::5:@@@@@AA@@
@ATNG8:02316:04517
GATGGTAGCTCTGCTCTGACTCTCGTACTCATTCGTTTCGGAAGAGACAGGTACGTTAATAGTTAATAGCGTACTTCTTTTTCTTTGCTTTCGTGGTATTTCTTGCTAGTTACACTAGCCATCCTTACTGCGCTTCGATTGTGTGCGTACTGCTGCAATATTGTTAACGTGAGTCTTGTAAAACCTTCTTTTACGTTTACTCTCGTGTTAAAATCTGAATTCTTCTAGAGTTCCTGATCTTCTGGGCAGACTCTCACACGCCTACCATACGATGGATCTGAGCTCT
+
9<::055=<566@BC<=9CDDBCCA<A<<<:949:::4:<8>055;;55596666@<@9=>>>:>:995/////:277777$/4<0:7791////)//55)5;.445;<<8===@===@666>:>9<<99949=8=@=@=BB<BBA@BC999><;781:::47<8<8==@9:9;99495555&549.5555*5;;<=4=77---5---0555&//459497<=8==<;::8042499>:949799)5:55499995;;;@=8;877;///79/405<;9::///;9
@ATNG8:02317:04506
GATGGTAGAGTATCATGTGTATCTCCAGAAGATCAGGAACTCTAGAAGAATTCAGATTTTAACACGAGAGTAAACGTAAAAAGAAGGTTTTACAAGACTCACGTTAACGATATTGCAGCAGTACGCACACAATCGAAGCGCAGTAAGGATGGCTATGTAACTAGCAAGAATACCACGAAGCAAGAAAAAAGAAGTACGCTATTAACTATTAACGTACCTGTCTCTTCCGAAACGATGAGTACATAGATATACGTATAGCTACCATCGAATGGATCTGAGTCT
+
<<>@465;;5659<<655==?;@=>7555044565;8>056;<;993//)/5;77////&5.5555555::::14459999(99.5.4<<+95505<:<<;5558>6;:>==<7:@888;88/////3..--3.......788886:5822,262225538555553772577+559945554255555$.505...68:8902,2755/5366@9929@@@@>@<<,..:-8..-69:;<==<<=8888::::B=@B>@@?9;;866-67179<9958///
@ATNG8:02318:04484
GATGGTAGCTCTGCTCTGACTCTCGTACTCATTCGTTTCGGAAGAGACAGGTACGTTAATAGTTAATAGCGTACTTCTTTTTCTTGCTTTCGTGGTATTCTTGCTAGTTACACTAGCCATCCTTACTGCGCTTCGATTGTGTGCGTACTGCTGCAATATTGTTAACGTGAGTCTTGTAAAACCTTCTTTTTACGTTTACTCTCGTGTTAAAATCTGAATTCTTCTAGAGTTCCTGATCTTCTGGCGCGTATGTATGTCGCCTACATCGATGGATCTGAGTCT
+
@=::256ABB<BCBBCDBB@@999BBBBCC@@=@CBC=CD?B?BCDBCCC?ABBBB?B@C;9:>@=@DBB696;=:<<;;>0/0*////(4:9;6;=>7;?<?@@@;;6;ACBCBCC@C@@>@?BBBB;;;D@BCCC?C@@@BAAAACCCC@@@C<@@A?AA?C7::;;;AACCACCCC@7>9>;9:;;;(;@@@B=CAA@B@>=99.444&4;;54.93==:>AAAA@A=?=?CABBB<??C?BBBDBB@@@C@@@B@@<@0000:<<9939A?AAB???A
@ATNG8:02319:04498
GATGGTAGAGAGATGTAGCGCACCCAGAAGATCAGGAACTCTAGAAGAATTCAGATTTTTAACACGAGAGTAAACGTAAAAAAGAAGGTTTTACAAGACTCACGTTAACAATATTGCAGCAGTACGCACACAATCGAAGCGCAGTAAGGATGGCTAGTGTAACTAGCAAGAATACCACGAAAAGCAAGAAAAAAGAAGTACGCTATTAACTATTAAACGTACCTGTCTCTTCCGAAACGAATGAGTACCTCTCAGACGCTCGTCCTACCATCGATGGATCTGAGTCT
+
:B<A=BCCBBBCCBBADEMGEB@@>BDE@B@AA::9:?AAA@?@D?FC=?9?=<99999(7;<AA>??BCABB;?:;;;;;;$;99;@@@?0???:>B?CCCBCC@C@CC@CBB8::?@ABBBCDCCDDCC@;@@00,0@==@B??<@<@AA=ACAAADCC@AAABA>9;;5000*0/0787*69;99::::8%/.(....6669;*/).655(..'/:@@?@BBBBACC9978BD>DBB?B???ABA?997:;=>AA@?@;::8>?B<?>>>@AA<??;;;:<>;:
@ATNG8:02320:04482
GATGGTAGTCTCAGATAGTCTATAGTACTCATTCGTTTCGGAAGAGACAGGTACGTTAATAGTTAATAGCGTACTTCTTTTTCTTGCTTTCGTGGTATTCTTGCTAGTTACACTAGCCATCCTTACTGCGCTTCGATTGTGTGCGTACTGCTGCAATATTGTTAACGTGAGTCTTGTAAAACCTTCTTTTTACGTTTACTCTCGTGTTAAAAATCTGAATTCTTCTAGAGTTCCTGATCTTCTGGATAGCGACGCGATATACTACCATCGATGGATCTGAGTCT
+
F<;6;?;@A=BBDHCCBCAAACCCDBBBCAAA=ACBB>CIBH@BCBB@@A?BCCCC@C>AABC?B?BCBAA;93:233337'7714<BA<>:<=:=>?@@B:9;>B?@>@CDDEEFI@BAB@A?CBBBBCBB@CBBA@CBBBCDDBBBBB;;:BA>@A@@BC?A<??@@BBCAB=A;;;<.;<A>;;;;;*<;@AC:B:;::9@???.9999'9999B;@=::6:BCBCBD@B?BBC@@@>ABCACCCCCDCDDC;;;CCBBACD@BBCA??@=@BCDCCCBBB
@ATNG8:02329:04524
GATGGTAGCTCACGTACGTCACACGTACTCATTCGTTTCGGAAGAGACAGGTACGTCAATAGTTAATAGCGTACTTCTTTTTCTTGCTTTCGTGGTATTCTTGCTAGTTACACTAGCCATCCTTACTGCGCTTCGATTGTGTGCGTACTGCTGCAATATTGTTAACGTGAGTCTTGTAAAACCTTCTTTTTACGTTTACTCTCGTGTTAAAAATCTGAATTCTTCTAGAGTTCCTGATCTTCTGGACGACGCGCACTGACACTACCATCGATGGATCTGAGTCT
+
@??@?CCBBBBBBB:;6=@<ABBBBCBCBA;;4;;:945A8=:BBBBBCC@CC;888A=????4:59AAA@CBCC@BCCCC5AA@BBCD>DBA@>ACC@CC@CCCCCEBCBBAGFDC@CDDAC?CCCC;;<C@BBAA<AABBCCCDBBBDDCBBC?BBB=@@>@=AABBBBCDC?@;;;;.;4;4;;;;;.;@ACD;;;BBBBBBBB4;:;:*9@@>B;A?BIAEBBBDBB@B@EECBCE@BAD?BB;;;BBC;;;BBBCCCE;;:;BAAA@A=ABCCCCCCBC
@ATNG8:02332:04485
GATGGTAGCAGACGTGACAGAGCGCCAGAAGATCAGGAACTCTAGAAGAATTCAGATTTTTAACACGAGAGTAAACGTAAAAAGAAGGTTTTACAAGACTCACGTTAACAATATTGCAGCAGTACGCACACAATCGAAGCGCAGTAAGGATGGCTAGTGTAACTAGCAAGAATACCACGAAAGCAAGAAAAAAGAAGTACGCTATTAACTATTAACGTACCTGTCTCTTCCGAAACGAATGAGTACTATGTAGAGCTCTATACTACCATCGATGGATCTGAGTCT
+
C>CC=BCDDCCCCCCCICBBBBBBB@CCC?BBBD@A>@?BBBBBBB>AA=@?BBCBBBBB3B@BBBAAACCCCD>B?@@@@@,@A>A5;<<-;CB?CBBBCDCJC?C@AB?BBC?BBBBCBBBEBCCCDCCC?CABB?A??@@@AB?B?B@@>ACCCDCCC?AAABBA?CC@AAA<??@@@9>==9:88888%/<7:///@=@@@;@<AADD;>;>ABBA?ACAAACD?B@BBB<AAA?BBBBBBCABAABBB@>=>==@A9:::;7:AA??@C@BAAABBBBBB
@ATNG8:02332:04490
GATGGTAGTAGTACACTAGTCATACCAGAAGATCAGGAACTCTAGAAGAATTCAGATTTTTAACACGAGAGTAAACGTAAAAAGAAGGTTTTACAAGACTCACGTTAACAATATTGCAGCAGTACGCACACAATCGAAGCGCAGTAAGGATGGCTAGTGTAACTAGCAAGAATACCACGAAAGCAAGAAAAAAGAAGTACGCTATTAACTATTAACGTACCTGTCTCTTCCGAAACGAATGAGTACATAGATATACGTATAGCTACCATCGATGGATCTGAGTCT
+
5>BC@BC@C=66666>=@555=55:?BBB@CCBBAA<@=AACCBDB?AA?A?ABBBBCBC3B=A?ABBBBBBCC=98;@>@>,@C;>9A@@3@AA>BCBDBCCBB?B?@A@CBC?BAAABBCCCAA@@BA@@>@@?@=@:::AAAB@LADAA?BCC@@?BC?CBBAB@=AB=000:;;@CB9@??9::<<=='9=58///66;><5:58;;=*/*/:@000;DBBCCB?C@BBB=BAA;??ABBBBCBBB>>@AAA>=>@>>>???<@AAAA=>:=====>=>?>
@ATNG8:02333:04521
GATGGTAGGAGACACGTCGCACACGTACTCATTCGTTTCGGAATGGAGACAGGTACGTTAATAGTTAATAGCGTACTTCTTTTTCTTGCTTTTCGTGGTATTCTTGCTAGTTATCACTAGCCATCCTTACTGCGCTTCGATTGTGTGCGTACTGCTGCAATATTGTTAACGTGAGTCTTGTAAAACCTTCTTTTTACGTTTACTCTCGTGTTAAAAATCTGAATTCTTCTAGAGTTCCTGATCTTCTGGATATGAGTGACTCGTGCTACCATCGATGGATCTGAGTCT
+
<BC?;===:<;;;;9<:///:::///7////:474//)/:5:)//)//7:;=9;;;9828-33373849:;::>4346@@BDB2?<572222&279>/977.3?9@A?8<>9///888;8;5577+2+222252226==>>022222855555::../5)...433(2+22255588;06////&/(/(/8999+778==4A?@??:66//*-797*3-//7/5/791999<88:9><AA>>==6:77,//<<<@>>==AA;;;=;;;?<?AAAA;;7:?@???A=;9
@ATNG8:02297:04573
GATGGTAGCGCACACATAGATACAGTACTCATTCGTTTCGGAAGAGACAGGTACGTTAATAGTTAATAGCGTACTTCTTTTTCTTGCTTTCGTGGTATTCTTGCTAGTTACACTAGCCATCCTTACTGCGCTTCGATTGTGTGCGTACTGCTGCAATATTGTTAACGTGAGTCTTGTAAAACCTTCTTTTTACGTTTACTCTCGTGTTAAAAATCTGAATTCTTCTAGAGTTCCTGATCTTCTGGTCTACTACACTGTACTCTACCATCGATGGATCTGAGTCT
+
=B@@<BBDCCCCCCCCCBBBDBBBBABCCDCA=ABBD>DD?EADCC@@AC@CBCAA>A@CCCB?B?BDCCBA@AA:@?<=<,9:5:ABC=CBCCACHCACC:;;@CCC@CBBCCCCC?BBC?B?CJCBC@@@?BBAA@CBBBCCBBCDCCCCCBB@BBB?CC@C=A@CCCCCCC@BBBBB;B=B=:::9:*:@ACC>CBBCCCCCCD@BBBB2AAA@@<@>AC@CCBCEBB=@>@@?@DE@AAB?CBBBCCDDDAABCCCCCC::;;CCCCAA>AB@@ABBAAA
@ATNG8:02298:04542
GATGGTAGCAGACGTGACAGAGCGCCAGAAGATCAGGAACTCTAGAAGAATTCAGATTTTTAACACGAGAGTAAACGTAAAAAGAAGGTTTTACAAGACTCACGTTAACAATATTGCAGCAGTACGCACACAATCGAAGCGCAGTAAGGATGGCTAGTGTAACTAGCAAGAATACCACGTAAGCAAGAAAAAGAAGTACGCTATTAACTATTAACGTACCTGTCTCTTCCGAAACGAATGAGTACTATGTAGAGCTCTATACTACCATCGATGGATCTGAGTCT
+
;<<<:>>==;;<;<>=>=>;@;A?@:;>A::>>:57046:=:774?=?<>A?@AABBDEE1>7;;;;8=>372=07759999'9@;@=@@@4BBB?BCCDCCBBB?A?AA>AA@;??:99@C@@BA@>>>:;6;A@@<??C???BB>A?@;:44?>:;;:>5////8847828;;6;8@<9055>9>AAAA/570569;<558=;@;@8856=6559<@;>=888??=></00*000)0@@0:9AA?=>>@@@@@;;;>>=?@;;7;@??;;>9>=<:=0//98
@ATNG8:02299:04565
GATGGTAGTGTGTCTCTGAGAGTAGTACTCATTCGTTTCGGAAGAGACAGGTACGTTAATAGTTAATAGCGTACTTCTTTTTCTTGCTTTCGTGGTATTCTTGCTAGTTACACTAGCCATCCTTACTGCGCTTCGATTCTGTGCGTACTGCTGCAATATTGTTAACGTGAGTCTTGTAAAACCTTCTTTTTACGTTTACTCTCGTGTTAAAAATCTGAATTCTTCTAGAGTTCCTGATCTTCTGGACAGAGTGTGCAGATACTACCATCGATGGATCTGAGTCT
+
;=B=8BBCCBBCACCCCBBBBCBBBCCDBB??=?CCC>CB?B@CBBBDBB?BDEED@C?CBCC?CACBCCCBBBC@CCDDD1CC<AABF>CBCC@CCFBFG;;:CBBE@CCDCBBBB@CCC@C@DCBBBBBC?CCBB?CDDBB???BBBBABBBB>BBB?BB@B?BBBCDCDCC>BBDDD;G@B;::9:9*9DCCD<BBCCCCCBBD?CCCC5CCBBB@B@BC@CBDDCAA>A@BBBCCC?B@A>BCCCCCBBB@@@CCBBBBCC@CCBBBAA>ABBCBBBB@@
@ATNG8:02300:04546
GATGGTAGGCGACATACATACGCGCCAGAAGATCAGGAACTCTAGAAGAATTCAGATTTTTAACACGAGAGTAAACGTAAAAAGAAGGTTTTACAAGACTCACGTTAACAATATTGCAGCAGTACGCACACAATCGAAGCGCAGTAAGGATGGCTAGTGTAACTAGCAAGAATACCACGAAAGCAAGAAAAAGAAGTACGCTATTAACTATTAACGTACCTGTCTCTTCCGAAACGAATGAGTACGATGAGAGAGCTCTCTCTACCATCGATGGATCTGAGTCT
+
@BB@>A>>5>@@BDCCDCCCCCDCE@CCD@CBBC996:=AABCBBB?BC?B@BCA:9999.9=BCB@BDEEBC@6?@9:::9*;B>B5;;;*9B>8=BABCCCCA?C?CC?BBB>BAAACCCCCCDDECBBB?CCCC@BBBBBBBB>B@D::::BAAACCC?BCCBA@?BC@==><@@?AA;???>ABBBB3BF?B;:;AAA;;7:<@@BA:>;>ABBB?BBCBBCC?C?CCC>CBB?BDBBBBBBB@A@CB@BAB===AAA?;:7:@:;:AA<@?@@AAA:;:
@ATNG8:02300:04558
GATGGTAGCAGACGTGACAGAGCGCCAGAAGATCAGGAACTCTAGAAGAATTCAGATTTTTAACACGAGAGTAAACGTAAAAAGAAGGTTTTACAAGACTCACGTTAACAATATTGCAGCAGTACGCACACAATCGAAGCGCAGTAAGGATGGCTAGTGTAACTAGCAAGAATACCACGAAAGCAAGAAAAAGAAGTACGCTATTAACTATTAACGTACCTGTCTCTTCCGAAACGAATGAGTATGCGTCTCACTCTCGCCTACCATCGATGGATCTGAGTCT
+
6DBB@CCCCCCBCBBCBBCDCBAAA@DDD>ABBB?><>?BCBBBAA?AC>B>B@@@A@@@2B?BBBBCCCBBCD;CB@@@@@1@C?C=AAA9ACDACBBDCBBBC@B@BB?BBB>@@BBBFCBBCCCCBBCB@DBBB>BBBBBBBB>C@CBB?BBBBBCBB?BBBBBB?BB?>>><>?CAA:@8858AEDD/AA=A876>>A>?;?;?>=>;><>ADBB>BCBBBBB=@>AA@;@AA?BBBCCBBBBB???B?>>CCBBB@BAA>ABBCDCC?BBAAAAAFEB
@ATNG8:02307:04575
GATGGTAGGCACTGCGCACACATCCCAGAAGATCAGGAACTCTAGAAGAATTCAGATTTTTAACACGAGAGTAAACGTAAAAAGAAGGTTTTACAAGACTCACGTTAACAATATTGCAGCAGTACGCACACAATCGAAGCGCAGTAAGGATGGCTAGTGTAACTAGCAAGAATACCACGAAAGCAAGAAAAAGAAGTACGCTATTAACTATTAACGTACCTGTCTCTTCCGAAACGAATGAGTACTATAGACTATCTGAGACTACCATCGATGGATCTGAGTCT
+
:;;<8<??8=666;;;==666===@8==C@A>?==@:>:==<///;68867488333333$35:==?B?==899,:>;9555$55.54;9;0;<@=@?@A@?@;;6;<@B?BCC9;:AABCCCBCCBCBCBC@BBBC?BBBABB?><@?CAA=ABBABCBB@BCBBA@@DC@:::9::>AA:888188988(7=8=:;;BBE;;8;:==?>;>;>A:::@BD:;9FC?A>A@>8>9939=?@AA?FAAA?==>?ABAAABABABB?A@ABB?B?BBBBBBBBBC
@ATNG8:02309:04567
GATGGTAGCGCGACGAGCGTAGACCAGAAGATCAGGAACTTCTAGAAGAATTCAGATTTTTAACACGAGAGTAAACGTAAAAAGAAGGTTTTACAAGACTCACGTTAACATATTGCAGCAGTACGCACACAATCGAAGCGCAGTAAGGATGGCTAGTGTAACTAGCAAGAATACCACGAAAGCAAGAAAAAAGAAGTACGCTATTAACTATTAACGTACCTGTCTCTTCCGAAACGAATGAGTACAGAGAGTACGATATGTCTACCATCGATGGATCTGAGTCT
+
///@;@>;;DBBAHBCB?<<9;/0+///)/4:://)/4//)/98898;:6?63333/;;;)938///:668887.3259999(9949.555'5<>9>;;5///--(-(--/99+//44;;;<<<<>B@@@@;?@>?9=>?A@@:<;>:://)/:///:;:4:<:;;<7B=?C>858::99)225,22====&9942228;:222264887816065834-4;:8877,3,33;/833,37<888;=88888;<92557779::66.55355//(/777788---
@ATNG8:02316:04559
GATGGTAGGACGAGCGTCTGAGAGGTACTCATTCGTTTCGGAAGAGACAGGTACGTTAATAGTTAATAGCGTACTTCTTTTTCTTGCTTTCGTGGTATTCTTGCTAGTTACACTAGCCATCCTTACTGCGCTTCGATTGTGTGCGTACTGCTGCAATATTGTTAACGTGAGTCTTGTAAAACCTTCTTTTTACGTTTACTCTCGTGTTAAAAATCTGAATTCTTCTAGAGTTCCTGATCTTCTGGGTCTACGCTCGTCGCGCTACCATCGATGTATCTGAGTCT
+
6B@<<CB@<BB;;;A@ADDBB@DD?DDCCBBA=@???<@B>B?CCCBBCD@CCCBB?B@CEBA?B@CCCCD@@AC?@???>,=>:@@@A<ABBB@IDJACC;;;CJED?BBDDBBCC?B@@=@=BCAAACCC@CBCC?DAAACCCBBBBBBBBBB>BCD@BB@B=>?CCBBCEF@CCCCC;C>B=::999*9BBB@>CAAAAABAAA5;;;;*;BAAB=A=@B?BCCCCCC?C?BCCABA=A9:;6;BBCCCCCCBBBCCCBBBC>A988A>@@BBBCCBCBAA
@ATNG8:02317:04537
GATGGTAGCGCACACATAGATACAGTACTCATTCGTTTCGGAAGAGACAGGTACGTTAATAGTTAATAGCGTACTTCTTTTTCTTGCTTTCGTGGTATTCTTGCTAGTTACACTAGCCATCCTTACTGCGCTTCGATTGTGTGCGTACTGCTGCAATATTGTTAACGTGAGTCTTGTAAAAACCTTCTTTTTACGTTTACTCTCGTGTTAAAAATCTGAATTCTTCTAGAGTTCCTGATCTTCTGGAGATATCATCAGCGAGCTACCATCGATGGATCTGAGTCT
+
<A?@=?<ABBAABDBBCCCCCBGCBBBCCA;919995)6=:A:ECFDDBB?BBBBB@B@CCBC@C@BABBBABBD:;::::)97139991:4669>>>9>C969BBA@?BBBCCD@A=ACB?B@GEDDCBBB@BBCC@CCDBBBBCBBBBBAAAA?ABB?BC?C>@ACBBBC;;5;@A@@@,@5;5;;;<;*;CBCB=DBA;<;BBA@9>@@@,@@AAB=A?AFADEBBBCC@C@CCCCDD>@?D@;;;CBBAB;;;A@AA@@@@A>??::9999==>ACA@@CC
@ATNG8:02321:04579
GATGGTAGTGTGTCTCTGAGAGTAGTACTCATTCGTTTCGGAAGAGACAGGTACGTTAATATGTTAATAGCGTAACTTCTTTTTCTTTGCTTTCGTGGTATTCTTGCTAGTTACACTAGCCATCCTTACTGCGCTTCGATTGTGATGGCGTACTGCTGCAATATTGTTAACGTGAGTCTTGTAAAAACCTTCTTTTTACGTTTACTCTCGTGTTAAAAATCTGAATTCTTCTAGAAGTTCCTGATCTTCTGGATAGCGACGCGATATACTACCATCGATGGATCTGAGTCT
+
9:<;6:>;555599655==::;>A@<955:886:444(4:5:5:>;?;==<>CCC>:A5=955549399;:;<>5;;265;<<(;;@466@>666/72700+//)//::<=8<;;;<<@@>B?@=@4;:>;==99.9577277----(-5577;;999:;6/0/7::7;/65>;::<<<7::9;;;(939.55555$44<<@3;65555656;7::::(55555.69>>95////)/;5:6;;@==B>??C>@@BBACCCCC;;;@B;;;CC@CCCA;:;?CAA@CBBBCD
@ATNG8:02322:04541
GATGGTAGTGTCATATGAGAGTGTGTACTCATTCGTTTCGGAAGAGACAGGTACGTTAATAGTTAATAGCGTAACTTCTTTTTCTTTGCTTTCGTGGTATTCTTGCTAGTTACACTAGCCATCCTTACTGCGCTTCGATTGTGTGCGTACTGCTGCAATATTGTTAACGTGAGTCTTGTAAAACCTTCTTTTTACGTTTACTCTCGTGTTAAAAATCTGAATTCTTCTAGAGTTCCTGATCTTCTGGGTGTATCAGCGAGTATCTACATCGATGGATCTGAGTCT
+
<<=C?CC@@666=>>A@A=B??>B>>>;;<:;7?BAB=@@;@=:;666=<479;//+/6989A0:6654<>6525>7;<<<<'373(7=?<5?>?D=B6976>;@@@BBF@BDCDCCCDBCCC>@<@BAAAACB=AABB@CBB;;:;;9@@ABBBCD@@AA@CC@C<@@CBBBCBB>B;::;-9<@<99999':?>@@6@;;9:9AAA><>@>>+C=BBD@C@CD@BBC@@@C@B?CCBBCC;;;DE>CCDGBBBBCBBCCBBBC;;;;;;BBC@B<;:AAA999
@ATNG8:02331:04550
GATGTAGGCGACATACATACGCGCCAGAAGATCAGGAACTCTAGAAGAATTCAGATTTTTAACACGAGAGTAAACGTAAAAAGAAGGTTTTACAAGACTCACGTTAACAATATTGCAGCAGTACGCACACAATCGAAGCGCAGTAAGGATGGCTAGTGTAACTAGCAAGAATACCACGAAAAGCAAGAAAAAAGAAGTACGCTATTAACTATTAACGTACCTGTCTCTTCCGAAACGAATGAGTACGTGTGCGACGTGTCTCCTACCATCGATGGATCTGAGTCT
+
44444;?<@956565<665A@A::7:AA=@BBB;;8;>BBCCCCB@@@=??ABCCCCCC5C@CCDFCCCDCCC;@?;;;;;$9<<<2555&5<<7=B<BBB@@@=@>@B>ABB?BBAAACBBBBBCBBB:0+0@00+0===>@:;5:;@>@<@BBBBBBBABBABBB?BB>@@@3900000*000*0@AAEG)B=:>977<B@@>;@<@@<;8;:<=C;;6;BB;;;C?B?AAA<ABB?BBBCCBBBBBBBBACCCCCDA=<:>9958==>BBB;>>AA>>><;;
@ATNG8:02332:04550
GATGTAGCGCACACATAGATACAGTACTCATTCGTTTCGGAAGAGACAGGTACGTTAATAGTTAATAGCGTACTTCTTTTTCTTGCTTTCGTGGTATTCTTGCTAGTTACACTAGCCATCCTTACTGCGCTTCGATTGTGTGCGTACTGCTGCAATATTGTTAACGTGAGTCTTGTAAAACCTTCTCTTTACGTTTACTCTCGTGTTAAGAATCTGAATTCTTCTAGAGTTCCTGATCTTCTGGACAGAGTGTGCAGATACTACCATCGATGGATCTGAGTCT
+
44444445599??AB@@@@;>@?A;;99844.7>@C.:92:4>?;BCCD@BABBB@B@A@AB4:7;BABCCCBB?AABBB0::8:@CC<A@BC=A:;5<A;;;:BBGAC;:;CCBB@C@A=A@DCBBA@;;5;ABB=BBECCCECDCBBCCBBB@BBB>@@@C?CBBBCDDCD@DCDCC;B@BADCCGF=B@;;<0;;ABBCCCBB?B@BC@DCBBD@D@CC?BCCCGAA?B@BBAA@@ACBI@CBCCDECCC@@@BBBCCDDC@C@@?@BCABB@??A@@A?
@ATNG8:02334:04568
GATGGTAGCGCATATCAGCGCAGCCCAGAAGATCAGGAACTCTAGAAGATTCAGATTTTTAACACGAGAGTAAACGTAAAAAGAAGGTTTTACAAGACTCACGTTAACAATATTGCAGCAGTACGCACACAATCGGAGCGCAGTAAAGGATGGCTAGTGTAACTAGCAAGAATACCACGAAAGCAAGAAAAAGAAGTACGCTATTAACTATTAACGTACCTGTCTCTTCCGAAACGAATGAGTACGAGAGTCAGAGCAGAGCCTACCATCGATGGATCTGAGTCT
+
===>466<A=;@;;@@ABCBBAAAG>CAA=@AB@@?6:64:<=====9::68<>>>?>>1D=ABCCCCDCCCD>CBBBDDD5BB@C?BBB8BAA=ACCA@@??@5;4:?499B?ABA?@@@@ABBABBJFEACGD?AAB@@@?:;:(9499=:=;;<@>DE@CAAA?>;::69@?5<9877)337377788)8;6=:?@@B=>:=B8;;@@;>:=>AAA?BB;;<BC@C?CEL>BCB?@@BBAABC:99B:::@@000...0)/996;577559394444553;:
@ATNG8:02335:04571
GATGGTAGCGAGCGAGTGTGTATACCAGAAGATCAGGAACTCTAGAAGAATTCAGATTTTTAACACGAGAGTAAACGTAAAAAGAAGGTTTTACAAGACTCACGTTAACAATATTGCAGCAGTACGCACACAATCGAAGCGCAGTAAGGATGGCTAGTGTAACTAGCAAGAATACCACGAAAGCAAGAAAAAGAAGTACGCTATTAACTATTAACGTACCTGTCTCTTCCGAAACGAATGAGTACGTGTGCGACGTGTCTCCTACCATCGATGGATCTGAGTCT
+
;A?@;@=;;;=BABBBCCCDCCB@A<A;;7:CBBDG?B=??AAB?>;?B?B?BCBBBHED1;9;CCB@BB=BDC;>?99999$5<9?AAAA2AA<8<BBBABCBB@BACC?BCB?AAAAABBCDBBBCCCCBACBBC?@AAAC@;;6<?CBB@BCCCDBCDA@@@CCC@BB@BCB=@@999+7778=@ABB1A@>B999@??:818;===B7;7<ABBC?CACBBBD?@?@ED>BBB@BCCDCBBBBEB@@?BAAA???@>;>??8?>>===B<?>>>@@;;;>
@ATNG8:02339:04557
GATGGTAGCGCACACATAGATACAGTACTCATTCGTTTCGGAAGAGACAGGTACGTTAATAGTTAATAGCGTACTTCTTTTTCTTGCTTTCGTGGTATTCTTGCTAGTTACACTAGCCATCCTTACTGCGCTTCGATTGTGTGCGTACTGCTGCAATATTGTTAACGTGAGTCTTGTAAAACCTTCTTTTTACGTTTACTCTCGTGTTAAAAATCTGAATTCTTCTAGAGTTCCTGATCTTCTGGGTGTATCAGCGAGTTATCTACATCGATGGATCTTAGTCT
+
5:::9;;;;@@DCCCCCDBBBDABADBBB@@@<?BCE>CC@CAHDDC@@@@CBCBC@D@CCA?=@?BBAABBAA?=AA@@@0@A?BBCF>BBCC@CBB>BB9::BCCC@CDECBBAC?BDC?C?CCBBCB@@=????;AACBBBCCCCBBBBBCC?@@D@CC?C?BBBCBBBBB?@ADCC;C?B=AA@@@,@BABB;;;CBBCCA@A=@@@A,@A@CA@C@CGAA@@CCCC@B@BBBCCC?ABBC>CCCCCCCCCCCBB@BCBBBA@@@@CBD@DAA@?AA;::
@ATNG8:02297:04617
GATGGTAGAGAGACTGTAGCGCACCCAGAAGATCAGAACTCTAGAAGAATTCAGATTTTTAACACGAGAGTAAACGTAAAAAGAAGGTTTTACAAGACTCACGTTAACAATATTGCAGCAGTACGCACACAATCGAAGCGCAGTAAGGATGGCTAGTGTAACTAGCAAGAATACCACGAAAGCAAGAAAAAGAAGTACGCTATTAACTATTAACGTACCTGTCTCTTCCGAAACGAATGAGTACGATGAGATCTCGTGTGCTACCATCGATGGATCTGAGTCT
+
:===?BB@;;6D?A<AA=BBABABA;AA@?BBCCEBB@BBABBAD?BB@B?B@@?BDDC2B?CCCBAACBBBC>?;@AA@@,@>;A=BAA3@;;8;CCCBCC;;5:9>?9@@@;??A@BAABBB@@@CBBB@BAAA799AAA@@C:=6<00+0@@AC@BD@BCB???@CE?BBB>AABBB????<BBBBC/??;>889AC>>>=A:====5;4;>A??<@CAAABC?B>ADC>BAB?BBBBBDBBB>>>:898:9:<<=<==>>;>>@@@@B=??BB???BC@
@ATNG8:02306:04626
GATGGTAGGCGACATACATACGCGCCAGAAGATCAGGAACTCTAGAAGAATTCAGATTTTTAACACGAGAGTAAACGTAAAAAGAAGGTTTTACAAGACTCACGTTAACAATATTGCAGCAGTACGCACACAATCGAAGCGCAGTAAGGATGGCTAGTGTAACTAGCAAGAATACCACGAAAGCAAGAAAAAAGAAGTACGCTATTAACTATTAACGTACCTGTCTCTTCCGAAACGAATGAGTACAGAGAGTACGATATGTCTACCATCGATGGATCTGAGTCT
+
6CBC?BDD@D@@ACDCCCCDCCCCC@BCC@CCCCCC?B?AADCAAA?AA<@>ABDCCCCC1C=CBDDBBBCCCC=B@>>>>>0?@=C@CCD;CCC@BBBCCCC:98;@CC?CBB>AACCCCBBCBBBCCCCC?CCCC?BBBAA@AB@C@CCC@BBBCDDBB?BBBAA@?BB>>>>8=>>>=8>??;999999%0>;>///@>B>>;><@@BA:>:=AB@@>@CBABAD?B=ACC>BBB=?>CCCCCCCBBBBAAAAABBBBB@;;>:>>??DA>;?>?@A>?;:;
@ATNG8:02308:04614
GATGGTAGTACATGATAGACGACACCAGAAGATCAGGAACTCTAGAAGAATTCAGATTTTTAACACGAGAGTAAACGTAAAAAAGAAGGTTTTACAAGACTCACGTTAACAATATTGCAGCAGTACGCACACAATCGTAGCGCAGTAAGGATGGCTAGTGTAACTAGCAAGAATACCACGAAAGCAAGAAAAAAGAAGTACGCTATTAACTATTAACGTACCTGTCTCTTCCGAAACGAATGAGTACTATGTTGAGCTCTATACTAATCGATGGATCTGAGTCT
+
;=CC=:66;@<<<<<==>AB999;;6;<<:<>>>59099A>>BBAA>AB?B?BB<<<@@@+@<6;9<DDCC@@@6?A;;;;;;#;949=<??2?=><>CCCBBBBB@B?AB@ACB?@@@AAACDBBBAAAAAB?;;;<C@@>@@?99.93499.4<;;<==B>@?????;?C>???3999::,::93989888%/958/..77<>><><8::@<A<AABBB?AAA;;;B?A?BCC>BAB@:::BAAAAABBB?BCBBBBBCB@@@B@BBBBBB@BBBBBCCAAA
@ATNG8:02310:04591
GATGGTAGCGCATATCAGCGCAGCCCAGAAGATCAGGAACTCTAGAAGAATTCAGATTTTTAACACGAGAGTAAACGTAAAAAGAAGGTTTTACAAGACTCACGTTAACAATATTGCAGCAGTACGCACACAATCGAAGCGCAGTAAGGATGGCTAGTGTAACTAGCAAGAATACCACGAAAAGCAAGAAAAAGAAGTACGCTATTAACTATTAACGTACCTGTCTCTTCCGAAACGAATGAGTACTATGTAGAGCTCTATACTACCATCGATGGATCTGAGTCT
+
=>>>:@666<>>>AB=C999CC@@>7>DD@CCDC@@=A>AACCCDB?@?;?;9:;;;;;;*;=CCEDBBBA;;;0;@@@ABA,@B<@:ACC8CBB?@@A@AA@@@6;6;A=AAB?BBBBBBCBBBCCBCFFD@CC@@=@ABAABAA=B?C;;9;AAABBAB?BCBBBCABB?BBA;@@9999+:>=9=@BBB2AA?B789A<=>@<?<>>@A=A<@=B@@=@BBBBBB@DGCCB<B??<?A@@ABAAAEBBBBBBBBB>>>>==;;5;>@;;;D@B;;;CBBBBA
@ATNG8:02310:04625
GATGGTAGTGCGTGAGAGAGAGACCCAGAAGATCAGGAACTCTAGAAGAATTCAGATTTTTAACACGAGAGTAAACGTAAAAAGAAGGTTTTACAAGACTCACGTTAACAATATTGCAGCAGTACGCACACAATCGAAGCGCAGTAAGGATGGCTAGTGTAACTAGCAAGAATACCACGAAAGCAAGAAAAAAGAAGTACGCTATTAACTATTAACGTACCTGTCTCTTCCGAAACGAATGAGTACGAGAGAGCACACGTGTCTACCATCGATGGATCTGAGTCT
+
;CCD@BBDCDECDCEEECBCCBBCC?CDD@CBCC@@>@?BCCBBBB>BB>B?BBAABBBB3B?CBBBCCBBBBC>B@BBBBB3BB@C?CCF=CCCBAABDEDCBB>B@DD@DCC?CBBBCCCCCBBBCBBBBABCBB?B???ABBB>A?C::8;BBBABAA?ABBBBB?BE?>>?999AAA9?>>9888888%/<7<///==BA@=A<AA@@:=9=>AAA?AAAAAAB?CACBC>C??=?BBBFCCBBBBB@@BBBBAAAA@<<;:7:A@@@@A;AAAA???@@>
@ATNG8:02315:04585
GATGGTAGTCTCAGATAGTCTATAGTACTCATCGTTTCGGAAGAGACAGGTACGTTAATAGTTAATAGCGTACTTCTTTTTCTTGCTTTCGTGGTATTCTTGCTAGTTACACTAGCCATCCTTACTGCGCTTCGATTGTGTGCGTACTGCTGCAATATTGTTAACGTGAGTCTTGTAAAACCTTCTTTTTACGTTTACTCTCGTGTTAAAAATCTGAATTCTTCTAGAGTTCCTGATCTTCTGGTCTACTACACTGTACTCTACCATCGATGGATCTGAGTCT
+
CA==9;;CAABCFJCCCC@A@BCBCBABB>/0/<<<3<@;><CCDCCAA?ABBBC@B?CBBB?C@C@@@::<992888;;,8813<=>8?8955:55.5;.496<<>BDDDBBBBC?BAE@C@GC;::BCC@CBBB@CBCCBB@:;;AA@@@BC?BBB@CC=A<??@A@@ABB@BCCGG9B=A=<<<<;*<BBBB=BAA@A?@@>@2::::*:==>@<@?BB?ABCAAAB?B?BCDCBB=A:;7;A@@BBBBBABCCCB@@@;;6;BAAA?@=?:::CBBBAB
@ATNG8:02316:04612
GATGGTAGGCGAGAGTGAGACGCAGTACTCATTCGTTTCGGAAGAGACAGGTACGTTAATAGTTAATAGCGTACTTCTTTTTCTTGCTTTCGTGGTATTCTTGCTAGTTACACTAGCCATCCTTACTGCGCTTCTATTGTGTGCGTACTGCTGCAATATTGTTAACGTGAGTCTTGTAAAACCTTCTTTTTACGTTTACTCTCGTGTTAAAAATCTGAATTCTTCTAGAGTTTCCTGATCTTCTGGTGAGATATGCATGATGCTACCATCGATGGGATCTGAGTCT
+
==<<8ABB?ABBB;::CCCC96;AACCBCDBB@BBBB<BA?B@BBCBCAB>BBBBB>B>BBCC>B>ABBBBBBBC?BBBBB1BB>@???7?BBB>B@B>BB;==BC>>;>@@><;AA=D>>:?;@A;;;888:>>>@9@>B8::>@>>>@@@@?A=>>>=?A<A:>>?@@@A>><>>>ED5@<@>==<<<.;=8881866///667>18888(2999:3;2885;=:=;888(64;989//-/>@7===<---7333339773222-22333-//(/8665667/-
@ATNG8:02318:04583
GATGGTAGCTCACGTACGTCACACGTACTCATTCGTTTCGGAAGAGACAGGTACGTTAATAGTTAATAGCGTACTTCTTTTTCTTGCTTTCGTGGTATTCTTGCTAGTTACACTAGCCATCCTTACTGCGCTTCGATTGTGTGCGTACTGCTGCAATATTGTTAACGTGAGTCTTGTAAAACCTCTTTTTACGTTTACTCTCGTGTTAAAAATCTGAATTCTCTAGAGTTCCTGATCTTCTGGTATGACTAGTGTACTACTACCATCGATGGATCTGAGTCT
+
=B=B@BCDCCCC996<<><BCBCCCCCCCCBB?BBBC=DD?C?CCBABBB?BC@A@?B?BBBB>B?BBBAA@AAA>AAABB1AB>BCAA7=A@B=@@B>BB>AAACDC?AACC<<>A;>>?<>9@A?>>888;?>@>6:8=>><>?AAAA@@::;==>>;>><@;>>>>>>???:>7777-7)//7777*78665-335...5557+2676'28879392///77866669-//;8;=16556987;@???A@?@???>>>;;7;AAAA@@<===?A:::>>
@ATNG8:02321:04597
GATGGTAGACACGTGTGCTCTCTCGTACTCATTCGTTTCGGAAGAGACAGGTACGTTAATAGTTAATAGCGTACTTCTTTTTCTTGCTTTCGTGGTATTCTTGCTAGTTACACTAGCCATCCTTACTGCGCTTCGATTGTGTGCGTACTGCTGCAATATTGTTAACGTGAGTCTTGTAAAACCTTCTTTTTACGTTTACTCTCGTGTTAAAAATCTTAATTCTTCTAGAGTTCCTGATCTTCTGGTATGACTAGTGTACTACTACCATCGATGGATCTGAGTCT
+
;B==8=ABBBCCCCC9;;6:A?ABCBBBCBCC?BDDD=AB?C?CBABBAA;??CCC?C>AABB?B?BBBBBBBBA=?????.>=:>55536AAC@BBC?BB?>>>A@@<@AA@@@@?;?8:7;=BAAAA???;?@>>:>>@@A?>>AAA?A>><B;====@@<@;@@@AAAAAA<>7776,84:487676(7=8891966///:99<18888(6==9?;>::=97///=<<7<7;>9:9<9==?9;;;A>??AA;<<@@@?@>>><?@@@???<?@>>>@B?>>
@ATNG8:02322:04619
GATGGTAGTGTCATATGAGAGTGTGTACTCATTCGTTTCGGAAGAGACAGGTACGTTAATAGTTAATAGCGTACTTCTTTTTCTTGCTTTCGTGGTATTCTTGCTAGTTACACTAGCCATCCTTACTGCGCTTCGATTGTGTGCGTACTGCTGCAATATTGTTAACGTGAGTCTTGTAAAACCTTCTTTTTACGTTTACTCTCGTGTTAAAAATCTGAATTCTTCTAGAGTTCCTGATCTTCTGGAGATACACATGATACTCTACCATCGATGGATCTGAGTCT
+
5:::8BCCCCCCCDCCBBBCBBBCCC?@@CAA=A@@@=@C@C@CCCCDBB?CCCCC?A?ACCC?B?BCCBBBBBC=AAAAA2??=@CCC>CBBCACEH@JC;;;BCCCACCCCCCCC?BBC?C?CFCBBBBC?CBBC>ABCECBBBCBBACBBCC?CCC@CC?C?BABCCEBBB@BBCCC8@;@;;::::*:B@@@;@BBBBBCDCCACGDG5CBCFCAD@BB@BCCCCCC@C@BBBCCC?BAB@CCBBBCCCC@@@BBAAAA??=?A@@BAB>BBBBBCCBBA
@ATNG8:02324:04616
GATGGTAGCTCGCTGATGATATCTCCAGAAGATCAGGAACTCTAGAAGAATTCAGATTTTTAACACGAGAGTAAACGTAAAAAGAAGGTTTTACAAGACTCACGTTAACAATATTGCAGCAGTACGCACACAATCGAAGCGCAGTAAGGATGGCTAGTGTAACTAGCAAGAATACCACGAAAGCAAGAAAAAAGAAGTACGCTATTAACTATTAACGTACCTGTCTCTTCCGAAACGAATGAGTACACACTCTCATATGACACTACCATCGATGGATCTGAGTCT
+
;CCC?BCCBBBBBBBBCDCCBCCBB=BDC?CBBBBB@B?BBCABBA?AB>A>CBB<<;;<1<;?CD@@@ACCBB;CB?@@@@0@=9@?BBB9BCC?BAABCCC;;8:?BC?CCD>@@AABDCCCDBBBCCCC?CBBB?BBBBBBBB>CAC@@>ACCCCCBA?ACCAA??CC>>=>:>>999+9>>;988988%8>:>888@@BAA;?;@BAA8:7:AB@@>@CBBAAB?CACCB>BBB?AACCCCCBBBBBBBBAAA<ABBBBBBB?BCCBBAC?CCBBBBBBCC
@ATNG8:02328:04628
GATGGTAGGACGAGCGTCTGAGAGGTACTCATTCGTTTCGGAAGAGACAGGTACGTTAATAGTTAATAGCGTACTTCTTTTTCTTGCTTTCGTGGTATTCTTGCTAGTTACACTAGCCATCCTTACTGCGCTTCGATTGTGTGCGTACTGCTGCAATATTGTTAACGTGAGTCTTGTAAAACCTTCTTTTTACGTTTACTCTCGTGTTAAAAATCTGAATTCTTCTAGAGTTCCTGATCTTCTGGATACACTCATGTGCACCTAATCGATGGATCTGAGTCT
+
BBCC@BBB@CDDDBBACCCDBCBB?BCDCCBD@BBBD>AB?A@CCC@@AD>BBCBB@BAECCC>B>BCDCCBBBD@CCBBC5CE@BBBB>@@BEACCDACC@BBBEDD?BBCDDDCC?BBC?C@ECCBBA::69@A@<BABACBBACBBCBBA@A>ACC?AA?A=AACBBBCCJECCCFC=C@C>BCBBB0BBBCE>CCDCCCCBCC=AAAA2BCCCD@C@DC@CCBBBCC?C?BBBBBC@BADACCBCABBCC@@@BCBB?BC?CCCCBB@BBBDDCBAAA
@ATNG8:02331:04593
GATGGTAGGCGTGTGAGAGTCTGCCCAGAAGATCAGGAACTCTAGAAGAATTCAGATTTTTAACACGAGAGTAAACGTAAAAAGGAGGTTTTACAAGACTCACGTTAACAATATTGCAGCAGTACGCACACAATCGAAGCGCAGTAAGGATGGCTAGTGTAACTAGCAAGAATACCACGAAAGCAAGAAAAAGAAGTACGCTATTAACTATTAACGTACCTGTCTCTTCCGAAACGAATGAGTACCTCTCAGACGCTCGTCCTACCATCGATGGATCTGAGTCT
+
6BBB?BBB@@@@BCCCCCDCCCCFE=CCEADDDCAA?A>@ABCCDC@ED?@=?A@<?>>?.??CAAAAABBBBB>CBBBCCC3B?BB>ABB8AAB?@>===@@>>:><AA<A>>7;:@???AA@>@AAA@<<8<>>@<?;<=@::;<A=AAA=>>?@@@AA<AAAAAB?BD;??@<??@@B9A@@9;><<</994:>>A@@@??;?<@@@B:>:=>@@B=>@@@>>><@=ABB:ABB?AA<A:;;7;???@DD>>>?AAAA=A;;8;>>>@?@<@@@>>===@;
@ATNG8:02334:04587
GATGGTAGCACACGAGATCTCATCGTACTCATTCGTTTCGGAAGAGACAGGTACGTTAATAGTTAATAGCGTACTTCTTTTTCTTGCTTTCGTGGTATTCTTGCTAGTTACACTAGCCATCCTTACTGCGCTTCGATTGTGTGCGTACTGCTGCAATATTGTTAACGTGAGTCTTGTAAAACCTTCTTTTTACGTTTACTCTCGTGTTAAAAATCTGAATTCTTCTAGAGTTCCTGATCTTCTGGATACACTCATGTGCACCTACCATCGATGGATCTGAGTCT
+
<DCC@CCCCCCCCCCBCCCDCBBBCBCDCDBB@BCDC>BB@C@CBBBCDD?CCCBB?B@BBBB?B?BBBBBBBBB@BBBBB3BE@EBAA;ACBB?BBC?BB597:A@@=ABBA?=>@:?>C8<8<??==;;;9>???<??@?>>>?AAAAAD?@?9>??:>>=?<???>>A@??<>>@DE6D8<8<@DDD/=;99;-3-----99-/,/<;<,98;=?;A8::6:>=>BAA=A=AA?>>>7;;A<ABAAA===::;@===@<>=?;::;;ADE<A>>>@@DAAA
@ATNG8:02336:04617
GATGGTAGTATATCGCGTCGCTATCCAGAAGATCAGGAACTCTAGAAGAATTCAGATTTTTAATACGAGAGTAAACGTAAAAAGAAGGTTTTACAAGACTCACGTTAACAATATTGCAGCAGTACGCACACAATCGAAGCGCAGTAAGGATGGCTAGTGTAACTAGCAAGAATACCACGAAAGCAAGAAAAAAGAAGTACGCTATTAACTATTAACGTACCTGTCTCTTCCGAAACGAATGAGTACACACTCTCATATGACACTACCATCGATGGATCTGAGTCT
+
5?AA;;;?BCCGECBBAEDCCBBB@@@00-/>A>??49.5DB9;6=8<@?@>@@998:::)8<@@AAAABCCCC>BBCCDDD5CB?B@BBB<BDC@;=;BBCDCC@E@BB@BBC@BBBBDDBBCDCCCCCBB?BBCC?CBBAAA:99;?BDDACCBBACCC?AAABBB?AA>ABA>AA99:28<=;988888%8<:>888AAD@A3835:=@.858DDBC@CC@@@BA>A?AAA<ABB?BBCCCBBBBCBBBB@@@A?BBBBBBBB?BCCBBBB?CCABBBBBBB
@ATNG8:02294:04677
GATGGTAGTCTCAGATAGTCTATAGTACTCATTCGTTTCGGAAGAGACAGGTACGTTAATAGTTAATAGCGTACTTCTTTTTCTTGCTTTCGTGGTATTCTTGCTAGTTACACTAGCCATCCTTACTGCGCTTCGATTGTGTGCGTACTGCTGCAATATTGTTAACGTGAGTCTTGTAAAACCTTCTTTTTACGTTTACTCTCGTGTTAAAAATCTGAATTCTTCTAGAGTTCCTGATCTTCTGGATAGCGACGCGATATACTACCATCGATGGATCTGAGTCT
+
B;66:=<CCFABACBBBBB<=CC??;<<;89708@AC<CD?B?@BBBDCE@CBBBC@D@BABB@C?BCBBBCAA?289::9)9>;@ACC>?:A><?=@?<@<9;9A>@<@BBBCBBD?BDC@D@CCCBABAB>A@@@?BBBBBBB@@@AA<;;;=7000<@@:@9?9:9<<A>>=@9999*94>99::::(:>>>D:AAB999994:.4444$4445=9=9=>:BBDBAAC?CACCBBBB?BBG@EGAABBBAAC;;<DCCCCCC@DACCABBAD<;;CBBABC
@ATNG8:02312:04674
GATGGTAGTGCGTGAGAGAGAGACCCAGAAGATCAGGAACTCTAGAAGAATTCAGATTTTTAACACGAGAGTAAACGTAAAAAGAAGGTTTTACAAGACTCACGTTAACAATATTGCAGCAGTACGCACACAATCGAAGCGCAGTAAGGATGGCTAGTGTAACTAGCAAGAATACCACGAAAGCAAGAAAAAAGAAGTACGCTATTAACTATTAACGTACCTGTCTCTTCCGAAACGAATGAGTACACATCGTCGTGTCGTGCTACCATCGATGGATCTGAGTCT
+
49:=8====>BBBBBCCBCBBBAAB?BCD?@>A@;949<ABCBBBC>AA;?9?A?:9888$32;8:A??A@@AA93249999(9:4;4=@@496;?<BAA>A@>><@?CC@CDF@B@@?@BBBCCBCCB@A@?A@DB@AB???A??;A@DBB?AAABF????CBABBB?BA?BB=7;:88<7;::6688888%/8(././..252,2<99>@6A6AAC@A??DAAAAA@D?CCC?AAA?BBBBAAABB@<=;;??AA@AB989A@A=998@>>?>774=;;::88
@ATNG8:02313:04630
GATGGTAGTGTCAGTGCGCGTCGTCCAGAAGATCAGGAACTCTAGAAGAATTCAGATTTTTAACACGAGAGTAAACGTAAAAAGAAGGTTTTACAAGACTCACGTTAACAATATTGCAGCAGTACGCACACAATCGATGCGCAGTAAGGATGGCTAGTGTAACTAGCAAGAATACCACGAAAGCAAGAAAAAGAAGTACGCTATTAACTATTAACGTACCTGTCTCTTCCGAAACGAATGAGTACGTGTGACGTACGTGAGCTACCATCGATGGATCTGAGTCT
+
6CAB?BBBBCCCDBBBDBBBCCCAA>@BB@CCCCBB?A?AABAAAA>AA>B>BCB?????1?@BBBACBBBBBB>BBBCCCC1CC@CACCC8BBD@CCCBBCBBB?B@BB@BCC=A?BBCCCCBBBDDCBBA?BDBB???AAA@BC>B>BAB?ABBBBBBB=@BDAAB?CC@:::166><;3:77077777(/;7<///==A??;?=A>>>;@<@BC@@=@AAAABB?B?BDD>C999:BBBBBBABACCBBBCBCBBBBBBBAA>ABBBBBB>BA?@?CABB?
@ATNG8:02314:04645
GATGGTAGTGCGTGAGAGAGAGACCCAGAAGATCAGGAACTCTAGAAGAATTCAGATTTTTAACACGAGAGTAAACGTAAAAAGAAGGTTTTACAAGACTCACGTTAACAATATTGCAGCAGTACGCACACAATCGAAGCGCAGTAAGGATGGCTAGTGTAACTAGCAAGAATACCACGAAAGCAAGAAAAAAGAAGTACGCTATTAACTATTAACGTACCTGTCTCTTCCGAAACGAATGAGTACATAGATATACGTATAGCTACCATCGATGGATCTGAGTCT
+
ADCC?CDCCCCCFCICBBCDBH@@@<@A@?BBCCBA<A>AAAAAAB>AA?B?CCAAAAAA2C@DBBAAABA@<9.:8;4444$5:7<8B>B7CBB?BABACCD;<;:?CC@CDE>AA??ABBBDCBBAB;;;>AAAC>@@CCFCBB?C@C@@>@BC@?ACC@?>?BBB?AD@BBC<??CCC=A781888888%8>:;878BAAAA<A<@@>>;>;>AB;;6;A@???C@B@CCC>BBB?BCCAABBBA?=><<;BBBAA??@AA;;7;>>>@DD<A??@AAA=;;
@ATNG8:02316:04634
GATGGTAGCGCACACATAGATACAGTACTCATTCGTTTCGGAAGAGACAGGTACGTTTAATAGTTAAATAGCGTAACTTCTTTTTCTTTGCTTTCGTGGTATTCTTGCTAGTTACACTAGCCATCCTTACTGCGCTTCGATTGTGTGCGTACTGCTGCAATATTGTTAACGTGAGTCTTGTAAAACCTTCTTTTTACGTTTACTCTCGTGTTAAATATCTGAATTCTTCTAGAGTCCTGATCTTCTGGAGATATCATCAGCGAGCTACCATCGATGGATCTGAGTCT
+
554405=;==5//7///7777:44444<98::245=?466:>1666559:5:::988080448;-44)4889844.44.49::;)99;19699(///727<<4:;)////7<166??<<<@2666057<;:55559.54993;;;;====>><?>=>00+0<<:00*92::9;9;<;;155:::+:.5.59999*;====056@5555555.55)5999944./)//1///;:::<49444997::<9<;>>>;??@A?@@>959000)////99<:=666<9999/
@ATNG8:02316:04666
GATGGTAGCTCTGCTCTGACTCTCGTACTCATTCGTTTCGGAAGAGACAGGTATGTTAATAGTTAATAGACGTACTTCTTTTTCTTGCTTTCGTGGTATTCTTGCTAGTTACACTAGCCATCCTTACTGCGCTTCGATTGTGTGCGTACTGCTGCAATATTGTTAACGTGACTCTTGTAAAACCTTCTTTTTACGTTTACTCTCGTGTTAAAAATCTGAATTCTTCTAGAGTTCCTGATCTTCTGGGCTGCGCTGATATGCGCTACCATCGATGGATCTGAGTCT
+
;B==:@BB@@;;>@A9:9A<BBCBBBBCDA::49==95>@6;7:@BBBBC?AABCC@C@DBA@;=;==0--5---:)/////$/73::==4556;6;;;5;>056<<<=?ABBCBA@A@BBB?B?CCBB@@@B?BBBB?BBB@@@BBBBBBCEBCB?BBB@CE@B=??@@@?@;>995599*9;@;9===='99@@B49996>;<9:9.4444$488<=8=:=>:@@A9:8B@C=A@>@?A<??CC;AA@@BBBCDCJCFCDBBBB>BA<;;AA?BBBCCD@@;;
@ATNG8:02319:04660
GATGGTAGCGCATATCAGCGCAGCCCAGAAGATCAGGAACTCTAGAAGAATTCAGATTTTTAACACGAGAGTAAACGTAAAAAGAAGGTTTTACAAGACTCACGTTAACAATATTGCAGCAGTACGCACACAATCGAAGCGCAGTAAGGATGGCTAGTGTAACTAGCAAGAATACCACGAAAGCAAGAAAAAAGAAGTACGCTATTAACTATTAACGTACCTGTCTCTTCCGAAACGAATGAGTACTATGTAGAGCTCTATACTACCATCGATGGATCTGAGTCT
+
;BCC@C@;ABCCCHFDBBBCCCCCC>BBBBCCCCCC@D?BBBBBCB?BB?B?BAA;;;;;*;5;CCAA@BAAAA9BA;;;;;*;C@D5<;;6;AC@BBBCAAB;:7;?BB@DBC?BBBAAABBCCCCCBCCC@BBAA?BACCC@@?<@?B@@=ABBBBCEE@BBCBBC?BB@BBB999DCD=@992999999%9=9<868A=???:=9<>??9@<@@CCC?BBAAAAA=A?BED>CCC@B@@?CBDCAAABBBBBB?????>==@A=ABBBB>B?BAAAB???BB
@ATNG8:02320:04668
GATGGTAGGTGCACATGAGTGTATCCAGAATATCAGGAACTCTAGAAGAATTCAGATTTTTAACACGAGAGTAAACGTAAAAAGAAGGTTTTACAAGACTCACGTTAACAATATTGCAGCAGTACGCACACAATCGAAGCGCAGTAAGGATGGCTAGTGTAACTAGCAAGAATACCACGAAAGCAAGAAAAAGAAGTACGCTATTAACTATTAACGTACCTGTCTCTTCCGAAACGAATGAGTACGATGAGATCTCGTGTGCTACCATCGATGGATCTGAGTCT
+
CCBB>BBB?ABBDECCCCCBC@@@C@DBC?BBBAAA>@=@@AABDC@BB@B?BBA;;;;;*;>BBJCCCCB@@@:@C;;;;;*;E<@=@BB9BBC?BBCBBCBA@<A?CC?CAC>BBBBBBBCBCBCCCBBB?CCCD<@??>A>>?<@>A@@>@DBBBBBB@BCBBBB?CC>BBB>BBBDD>@99266666(8>:;;;>AABAA<A<AAAA:>:=ACAB?BBBBBCC@B?AAA<ACF@CBBAAABBBBCCBBBBB>>???;;;?@=AA@?>>B@EBBABBAACB
@ATNG8:02321:04657
GATGGTAGTGATACAGATCAGACACCAGAAGATCAGGAACTCTAGAAGAATTCAGATTTTTAACACGAGAGTAAACGTAAAAAGAAGGTTTTACAAGACTCACGTTAACAATATTGCAGCAGTACGCACACAATCGAAGCGCAGTAAGGATGGCTAGTGTAACTAGCAAGAATACCACGAAAGCAAGAAAAAGAAGTACGCTATTAACTATTAACATACCTGTCTCTTCCGAAACGAATGAGTACTGCGTCTCACTCTCGCCTATCGATGGATCTGAGTCT
+
BA:<055;<CCCCCCECBBBBBBBC@;;;?CAAAAA?A?BBBBBBC?BB?BAA@@??==='73997><<<8:<939:;:999$4<49:<>>0@??:A;9;BBBBB?B?:;:;CC?BB@?ABBCCDCCDBCAA>@AAB>@?CCBABB<@<@;:6;C@@@EBC?BCBBBB<???@@A:99BED>B8818::::*9>7==>@ABA@=1716669)/*/66>@9>>>?@??;>:79:19;;8====AA@????BCBBCBCBBBBB@BBBA???@<@CA??@B?>:
@ATNG8:02321:04676
GATGGTAGTGCGTGAGAGAGAGACCCAGAAGATCAGGAACTCTAGAAGAATTCAGATTTTTAACACGAGAGTAAACGTAAAAAGAAGGTTTTACTAGACTCACGTTAACAATATTGCAGCAGTACGCACACAATCGAAGCGCAGTAAGGATGGCTAGTGTAACTAGCAAGAATACCACGAAAGCAAGAAAAAGAAGTACGCTATTAACTATTAACGTACCTGTCTCTTCCGAAACGAATGAGTACTGTATCTATGTGTGCGCTACCATCGATGGATCTGAGTCT
+
CCAA@BBBCCGEBABDECCCFCBAB<@@B?BBCBAA?A=AAC@??@<AB@B@CBBBBBBB2A?BBBAAAA??:=3=>A@@@@0@D=B@BCC:DCBB@@ABCDCCC?C@AA=ACB?BBCCCCCBFE@@@BCCB@CBBB?ABBBCBBB=@=@9979BBGBBBC?BBBBBB@BA@CCD99/=<<6://)/6666)671::::>??=>:>=?=>==D=CACBB?BDCBCBC@C?CCC=CBB?BBBBBBBBDDCAABBBBBBBCBA>@AA=AB???;@>?:::B@A@BC
@ATNG8:02302:04695
GATGGTAGCATCATGCATATCTCACCAGAAGATCAGGAACTCGTAGAAGAATTCAGATTTTTAACACGAGAGTAAACGTAAAAAGAAGGTTTTACAAGACTCACGTTAACAATATTGCAGCAGTACGCACACAATCGAAGCGCAGTAAGGATGGCTAGTGTAACTAGCAAGAATACCACGAAAGCAGAAATAGAAGTACGCTATTAACTATTAACGTACCTGTCTCTTCCGAAACGAATGAGTACGAGAGTCAGAGCAGAGCTACCATCGATGGATCTGAGTCT
+
<===7<<@@BABB:66=B=BBBBBB4444.444:9<6:3393333386==5=9?@;00///$/0...//2559;=35:@;@@@+;@<;8@>B7BB@=A<BBBC?CC?C?CC?DAA=AA??@CCAAAA@AC;;;@B;;;?DBBBCAAB>D?CAB?CDCBC@@@;@>>=9939?;A?>8<=000)0///55.375505669529;<8;9<?:>9=9>=?>?=A:88>:<;:88=:/:--)--::>B>>=B;;<==:;7999=255<>::;9=<=A?B??>?;B<<<
@ATNG8:02303:04717
GATGTAGCTCGCTGATGATATCTCCAGAAGATCAGGAACTCTAGAAGAATTCAGATTTTTAACACGAGAGTAAACGTAAAAAGAAGGTTTTACAAGACTCACGTTAACAATATTGCAGCAGTACTCACACAATCGAAGCGCAGTAAGGATGGCTAGTGTAACTAGCAAGAATACCACGAAAGCAAGAAAAAGAAGTACGCTATTAACTATTAACGTACCTGTCTCTTCCGAAACGAATGAGTACTATAGACTATCTGAGACTACCATCGATGGATCTGAGTCT
+
<====BCCCBBDICCABABBBBBB@CEE>AADDBB@B?A?ABB?>9?A<@<@>A::::9(:>BCCBBBABAA@9>=;;;;;*;@=@;?@@4ABA?BC;;;CCBB?B@CF@BBB@BBBBCBBBDCDCCBBBC@CB@@>A9:9AA:94;?B;;7:AA@ABBB@BBCCDD?BE?BBB>BABBD<A999:BCCC3==:===<??@?><><@@AA<@<@?BBA?AAAAADC?C?BBD<A9999BBCBAA>DB@@?AAAABAAAED???A=A@ABA=A@CBB@B@A<;;
@ATNG8:02307:04686
GATGGTAGTGCGTGAGAGAGAGACCCAGAAGATCAGGAACTCTAGAAGAATTCAGATTTTTAACACGAGAGTAAACGTAAAAAGAAGGTTTTACAAGACTCACGTTAACAATATTGCAGCAGTACGCACACAATCGAAGCGCAGTAAGGATGGCTAGTGTAACTAGCAAGAATACCACGAAAGCAAGAAAAAAGAAGTACGCTATTAACTATTAACGTACCTGTCTCTTCCGAAACGAATGAGTACGTGTGACGTACGTGAGCTACCATCGATGGATCTGAGTACT
+
B=B=<==BBCDCCBCCCBCBCA;<;)4::7<@??;:5::?==@@@?;?@>A@BB994?>>+;7;;;888<:@9;39994444$5949.555&5772/////::<<9<9>B9BBB8::AACBBBJA;;:@9:9;=@<>:==??ABBB?C@BA@=?CA?AB??=?AABBC@CC?>?><@=@@@7;//)//////%/936855=8:@A8<:976;6>665:?>9=?;894==?5:>>6<33.38;>@BA@@@869?>?@@?><>?>?>?0877552<6;722558...9
@ATNG8:02314:04717
GATGGTAGTATATCGCGTCGCTATCCAGAAGATCAGGAACTCTAGAAGAATTCAGATTTTTAACACTAGAGTAAACGTAAAAAGAAGGTTTTACAAGACTCACGTTAACAATATTGCAGCAGTACGCACACAATCGAAGCGCAGTAAGGATGGCTAGTGTAACTAGCAAGAATACCACGAAAGCAAGAAAAAAGAAGTACGCTATTAACTATTAACGTACCTGTCTCTTCCGAAACGAATGAGTACACACTCTCATATGACACTACCATCGATGGATCTGAGTCT
+
4:9:.555=<66666666?>@@BB<??@A>@@>B>>9<8<BB<BAB?CC@C?A?=89999)3:<?9:><<<<8B>?>@DDDD0DF@C6<;;.;@B@AA@BBDBBC?A?AA?ABB?BBBBCCGCCCCD@CAAD?B9;:@BCABBABB?B@C;999BAAA::9>BBBAAA?BB?AA@:=8==<3777177899:%:>9:888;=<===B<>?88389=>B?@=AABAABB?B?BBD=BAB>@ABAAAB???AA@@@AAA=A999@AAB?BBCCB>A?BBBBBBBBBC
@ATNG8:02318:04713
GATGGTAGGACGAGCGTCTGAGAGGTACTCATTCGTTTCGGAAGAGACAGGTACGTTAATAGTTAATAGCGTACTTCTTTTTCTTGCTTTCGTGGTATTCTTGCTAGTTACACTAGCCATCCTTACTGCGCTTCGATTGTGTGCGTACTGCTGCAATATTGTTAACGTGAGTCTTGTAAAACCTTCTTTTTACGTTTACTCTCGTGTTAAAAATCTGAATTCTTCTAGAGTTCCTGATCTTCTGGCGCGTATGTATGTCGCCTACCATCGATGGATCTGAGTCT
+
5?>>=@CB=@B@BCBABBBCCCCC?BBCCDBA<A???:?C?C?CCCCDDE?DDBCC?C?CCCC?D@CCCCCBBBA<@?@@@1A@;?;;:6;BCCACDD@DC?BBCCBC?BCBBBCCC?CCC?D@DBCCBCBC@BCBA@BBBDCCCCCCBBBBBCB>A@@=?A>B?BBCEEDCCC?B::::6:;A;:::::*:BBBC?BCCCBBCCBB@CGDD2DBBBB@C@CC?BBACCAA>A?CBBBBB<@@EADCC@@@CCCBBCB@@@>@@B?BBBBBBB?CDBBBBBBA@
@ATNG8:02319:04723
GATGTAGGACGAGCGTCTGAGAGGTTCTCATTCGTTTCGGAAGAGACAGGTACGTTAATAGTTAATAGCGTACTTCTTTTTCTTGCTTTCGTGGTATTCTTGCTAGTTACACTAGCCATCCTTACTGCGCTTCGATTGTGTGCGTACTGCTGCAATATTGTTAACGTGAGTCTTGTAAAACCTTCTTTTTACGTTTACTCTCGTGTTAAAAATCTGAATTCTTCTAGAGTTCCTGATCTTCTGGGCTGCGCTGATATGCGCTACCATCGATGGATCTGAGTCT
+
,,,,,,,(,,,-/999<<;;;@@;>:<;;;;8<<>@7==?B?CBCB@BB9:;CBA=B?BABD>A?ABA@=B?>>:9999:):B=BCDC=A/0/,//<4976665:<?9@==696>>:;@@?C?BBCCBAAA@D;;;:;;CC@@BBFCDCCCECE@AAA?CD@C?BCD;;;CGC@CCCCC7C?A?BBFCC1AAA@B;BBBBBCCBBB@BBBA0A;::@<@@BB@BCAAAAA=A>AB@A@@;@?AA;ABB@BBB@CAEBBBBAA@>8?>:9:??;@AC9:8??<<
@ATNG8:02324:04718
GATGGTAGCGCGACGAGCGTAGACCCAGAAGATCAGGAACTCTAGAAGAATTCAGATTTTTAACACGAGAGTAAACGTAAAAAGAAGGTTTTACAAGACTCACGTTAACAATATTGCAGCAGTACGCACACAATCGAAGCGCAGTAAGGATGGCTAGTGTAACTAGCAAGAATACCACGAAAGCAAGAAAAAGAAGTACGCTATTAACTATTAACGTACCTGTCTCTTCCGAAACGAATGAGTACTATGTAGAGCTCTATACTAATCGATGGATCTGAGTCT
+
C>CC@CCDBCCCCCGCCCBDDDBBC=ABA?BBBBBB?A?BBBBBA@>@C>B>BBB@????2A?BCCCCCCBBBB8@=9::9:*;C=A5:9:'9@=:=B=CDDCCC?C?BB?BAA;?@C?BBCCDDBBBCCCC@CCAA?BBBBBBBB?B?B@@>ABBCCCCC?BBBBBB@CC>AAA<>?EDD;>8868BDED/BB=A;;;?@@AA<A=A>>><@<@ABBB?CCBBBCC?B?BBC>CBB?BBBCCBAAA>>>D????AAAAB:::@<@DB@@@<===A@AA888
@ATNG8:02330:04696
GATGGTAGTATATCGCGTCGCTATCCAGAAGATCAGGAACTCTAGAAGAATTCAGATTTTTAACACGAGAGTAAACGTAAAAAGAAGGTTTTACAAGACTCACGTTAACAATATTGCAGCAGTACGCACACAATCGAAGCGCAGTAAGGATGGCTAGTGTAACTAGCAAGAATACCACGAAAGCAAGAAAAAAGAAGTACGCTATTAACTATTAACGTACCTGTCTCTTCCGAAACGAATGAGTACATAGATATACGTATAGCTACCATCGATGGATCTGAGTCT
+
B<CCAC====<;;>=@===@@==C>9<BBACACBAA?@<CDCBBBB@BB?B?AA@@????.?9?A@A?BAA>??599;>===*>@?CADHH;AA@>AB@BAAB@@=@<@A@@@??BBCCDECA@@CCBBBBC=@@BA>AC?>??881;=AAA=??AABBBB@BFBBBB?AA<@?=8<;855'2554222255#5949757777>:8<;979:9?:?>A??;@?:99@@:?9>CC=@BB?999998A??:::>><>AA@@;;:>>>D=A>=>>?A<??ABB?>>=>
@ATNG8:02332:04700
GATGGTAGTATCTGTCTACGAGAGCCAGAAGATCAGGAACTCTAGAAGAATTCAGATTTTTAACACGAGAGTAAACGTAAAAAGAAGGTTTTACAAGACTCACGTTAACATTATTGCAGCAGTACGCACACAATCGAAGCGCAGTAAGGATGGCTAGTGTAACTATCAAGAATACCACGAAAGCAAGAAAAAGAAGTACGCTACTTAACTATTAACGTACCTGTCTCTTCCGAAACGATGAGTACTACTCTCAGAGACACACTACCATCGATGTATCTGAGTCT
+
A==C;=<=<566;>>>ECBB@A@;;69@A?:;8?9:4:;@??AABB?BB594:=>==<=<,;493.//.3357;'.255555$5<7<2555&5::6;959>9945.48:4969A<?@AABBBBBBBAADBCC@D@;;5998<???A?B@CCB?CA@@@@>?;999?@@=>;6;;;5;9888.3..(..///'.506779>9>///6<)//5959057@9:5:@??B=B=A9;?@;?998====?><>>>>?BBBB=>>>?776::4;;::AB::9>>>?=<444
@ATNG8:02294:04737
GATAGGACGAGCGTCTGAGAGGTACTCATTCGTTTCGGAAGAGACAGGTACGTTAATAGTTAATAGCGTACTTCTTTTTCTTGCTTTCGTGGTATTCTTGCTAGTTACACTAGCCATCCTTACTGCGCTTCGATTGTGTGCGTACTGCTGCAATATTGTTAACGTGAGTCTTGTAAAACCTTCTTTTTACGTTTACTCTCGTGTTAAAAATCTGAATTCTTCTAGAGTTCCTGTCTTCTGGCGCGTATGTATGTCGCCTACCATCGATTGGTATGCATGAGTCT
+
@@@9:555555445559<@@??BCCCGCB@BBBB>CB@C?BBBCCCC=BBBBD?C@DCBB?B@CCCDAAACC?CBCCC1CC@CAA@<@BAA?ACC@CD?BBBCBC@BCCCBAAC?CCC?B?BCCBCCCB?CBBB@CBAADBBBBCDBBAAAA=AAA=AA=A;?@BBCBBBFAEAAAA8?=B;99999(9BEDF:AACDCCBCBB>BBBB5BBBBC@B@BC?CCBBBAA>@?B?B@?9?8:4;@;;;@@A@>?>?>>>>@BB?B??:-,),),,,,,5:887;6;
@ATNG8:02294:04776
GATGGTAGATATATGCACGCTCTACCAGAAGATCAGGAACTCTAGAAGAATTCAGATTTTTAACACGAGAGTAAACGTAAAAAGAAGGTTTTACAAGACTCACGTTAACAATATTGCAGCAGTACGCACACAATCGAAGCGCAGTAAGGATGGCTAGTGTAACTAGCAAGAATACCACGAAAGCAAGAAAAAGAAGTACGCTATTAACTATTAACGTACCTGTCTCTTCCGAAACGAATGAGTACATAGATATACGTATAGCTACCATCGATGGATCTGAGTCT
+
;BCE@CBBBCCCCBBBCCCCCCCBB=ACC@DCCBBA>@<@BBA@@D>AB?B@A@@AACCC3C?CA?BBCCC@@@8??BDDDD1DC?C;A??7@CD?CBCBFECCC@B?@@<@AB?BBBBCCBBBDDCCBAAC?ABBD?AAAABBBB?C@C@A>ABCDBAAC?ABB@@@?BB>878588@A@;??;9=>>??/?B=B;:;AAA<=7;<@@AB;?<?AC?@=?BBBBBB?A?CCC=AAA?AAAACCBBB@@@>>@@>>???>>>AAA=>;;=@@A<??@@@BA:::
@ATNG8:02296:04748
GATGGTAGCTCGCTGATGATATCTCCAGAAGATCAGGAACTCTAGAAGAATTCAGATTTTTAACACGAGAGTAAACGTAAAAAGAAGGTTTTACAAGACTCACGTTAACAATATTGCAGCAGTACGCACACAATCGAAGTGCAGTAAGGATGGCTAGTGTAACTAGCAAGAATACCACGAAAGCAAGAAAAAGAAGTACGCTATTAACTATTAACGTACCTGTCTCTTCCGAAACGAATGAGTCATAGATATACGTATAGCTACCATCGATGGATCTGAGTCT
+
45BC?CCCBBBGDCCBCCCDCCBBB@CDD@DBAA@@=@>ABC@@?C@DD?B?ABBBBCCC3B?BBB???A@???8<;@@@@@0@C@CACGG<CCD@BBBCCCCBC@C@CC@CAC=@@BBCBABBBBCCBCCC?BBBB>B888BB>>8@=??@<?BBBCCBB?BAADDC?CC>@@A?AB?;;1:9<8=>??@/?C>B;::AAAAA;@<@C>>1818<A@@>AAABBBB?B?BBD<BBC?BBBBCCBBBA?>@@@?AA?A@AA@::7:>>ABAA;?????>>>@@
@ATNG8:02303:04749
GATGGTAGCTCACGTACGTCACACGTACTCATTCGTTTCGGAGAGACAGGTACGTTAATAGTTAATAGCGTACTTCTTTTTCTTAGCTTTCTTGGTATTCTTGCTAGTTACACTAGCCATCCTTACTGCGCTTCGATTGTGTGCGTACTGCTGCAATATTGTTAACGTGAGTCTTGTAAAACCTTCTTTTTACGTTTACTCTCGTGTTAAAAAATCTGAATTCTTCTAGAGTTCCTGATCTTCTGGACAGAGTGTGCAGATACTCCATCGATGGATCTGAGTCT
+
B=CC@CC@ABBBCCB:69CC@AACCDAABCDC@CBDE>BB?BABCCCCA=@@A@@>A>ABAB?C?BBBBBABBC@@@@@@,;;+//633,35063=884:=,//5:./*.@=8>@AA=786=B<????;;;=9==??=====<=<=?A;:;>>>>;>@@:??7;7;AAA>??:;4;>>=?2=;>:>=DDD/===??0?<978>>=A?1:::::%97:=;9?9=>7;=@@@=>896;///8;*//@9?>>>?@==>>>AA???@>>;>>>?;;;:==888A@@==
@ATNG8:02304:04741
GATGGTAGTGTGTCTCTGAGAGTAGTACTCATTCGTTTCGGAAGAGACAGGTACGTTTAATAGTTAATAGCGTTCTTCTTTTTTCTTGCTTTCGTGGTATTCTTGCTAGTTACACTAGCCATCCTTACTGCGCTTCGATTGTGTGCGTACTGCTGCAATATTGTTAACGTGAGTCTTGTAAAACCTTCTTTTTACGTTTACTCTCGTGTTAAAAATCTGAATTCTTCTAGAGTTCCTGATCTTCTGGGTCTACGCTCGTCGCGCTACCATCGTCATCCAGAAGTCT
+
9::;7;=>>=><<A9:554445=??;B=<B@?6>?=<6=>9A?B==<@@@9=??599)/277//)/49::===9<?;9999::$9:5::==455554997378(---55<8=;;;=666:==>9>:>;;?@@BB>A@CC490@000===?BCCBAA?>?:><?=9?7??@BBB==<,//:::.:4:555555$55<<=5><<<<<=5669=@>@+=5455.55:<3;;<:::<7:4:::///6::<@7>>===>666;::8:::3489=:=?B@BDD796>265<<
@ATNG8:02311:04769
GATGGTAGAGTATCATGTGTATCTCCAGAAGATCAGGAACTCTAGAAGAATTCAGATTTTTAACACGAGAGTGAACGTAAAAAGAAGGTTTTACAAGACTCACGTTAACAATATTCAGCAGTACGCACACAATCGAAGCGCAGTAAGGATGGCTAGTGTAACTAGCAAGAATACCACGAAAGCAAGAAAAAGAAGTACGCTATTAACTATTAACGTACCTGTCTCTTCCGAAACGAATGAGTACATAGATATACGTATAGCTACCATCGATGGATCTGAGTCT
+
;;CC>;@CCDCDGCC:66CCCABBB=@@@=ABBBBB?B@BBCEDBB?BC@CABCCBCCCD5C@CCGCCBBCDCG>CB;;;;;.;B@D@BBC;CCB@BBBBBBB@A>A@BC>BBB@B@ABCCCBBBDB@@BB?BBBB>A@@=>=BC@B@C@A>ABCCBCAA<ABCBBB>>>:>>>:;=@><3<::3:==??/?A<@888?>>==:=<>AAA7:6:=C@@=ABBBBBB?B?BBB>BBB?BBBBBBCCBB@??ABBBA>>AAAAA==9=>>>A@@:><<@@@D9<<
@ATNG8:02313:04758
GATGGTAGCACGAGTCACTCATATCCAGAAGATCAGGAACTCTAGAAGAATTCAGATTTTTAACACGAGAGTAAACGTAAAAAGAAGGTTTTACAAGACTCACGTTAACAATATTGCAGCAGTACGCACACAATCGAAGCGCAGTAAGGATGGCTAGTGTAACTAGCAAGAATACCACGAAAGCAAGAAAAAGAAGTACGCTATTAACTATTAACGTACCTGTCTCTTCCGAAACGAATGAGTACTGCGTCTCACTCTCGCCTACCATCGATGGATCTGAGTCT
+
<ACC?@DDFD@ABCCCCCCCDBBBE@CCC?CCCC@@>@?BABBCCC@CC?A>BBB?>>>?1>=BBB@BBCCA@@8=>9:;;;.;D=B>BBB:BCCABBBCCCCBB?B@DD?AAB>BBAABCCCDCCCCCBBB@BABB>@A@@ABAA>B@CAA?ABBBCCCC?AABBBB?BB?>>>999>>=6=8818::::.;A=B888BAA>>;>=AA@@:>:>ACCB?BBBBBBB?B?BDC>CCC>@ACBBBC=A@@@@???AACCCCC?CBB?BDDDBBB?BBBBBBCBBB
@ATNG8:02317:04733
GATGGTAGGCACTGCGCACACATCCCAGAAGATCAGGAACTCTAGAAGAATTCAGATTTTTAACACGAGAGTAAACGTAAAAAGAAGGTTTTACAAGACTCACGTTAACAATATTGCAGCAGTACGCACACAATCGAAGCGCAGTAAGGATGGCTAGTGTAACTAGCAAGAATACCACGAAAGCAAGAAAAAGAAGTACGCTATTAACTATTAACGTACCTGTCTCTTCCGAAACGAATGAGTACGAGAGAGCACACGTGTCTACCATCGATGGATCTGAGTCT
+
;666:>?C@B;99ABE;<;BBDEDD=@AB@BBBB;:9;ACBBCBBB@BB=?=@@@BBBBC3B?BBBABBBCBCB;A@;;:;;*;@;@4;;<.;AA>@@@@CCBED@B@BB?BBB?CB?>ACCCCBBBCDDDD@BB??=?BBAB?:95;>B??>?BBBCBCC?BBBBBB?BB?BBB=<<>CC7;;;;AAAAA/AA<@;;;???==:><@ABB8;7;@@@@@BBBBBBB?B@BBB=B?@>?CDBB>@@@A@@@>>>@BAA@@A@>>>=A?>=>@A=???@@@A888
@ATNG8:02318:04762
GATGGTAGAGAGACTGTAGCGCACCCAGAAGATCAGGAACTCTAGAAGAATTCAGATTTTTAACACGAGAGTAAACGTAAAAAGAAGGTTTTACAAGACTCACGTTAACAATATTGCAGCAGTACGCACACAATCGAAGCGCAGTAAGGATGGCTAGTGTAACTAGCAAGAATACCACGAAAGCAAGAAAAAAGAAGTACGCTATTAACTATTAACGTACCTGTCTCTTCCGAAACGAATGAGTACTTCGTCTCACTCTCGCCTACCATCGATGGATCTGAGTCT
+
695A?B@@ACCFHICCCCCDDCCCC=BBC@BAAA;:8:?BCDCCCB@BC?B@BAA?>==>.?<@@@AAABBBBD:::;;:;;'9@;;2555'5:;7><;@?CBBB?B@CE@CBC?BDAABCBBCBBBBBC;;6;@??>AAABAAAB=D?A@A??BBCCC@A>@BAA??9?A=@@@;??A<;3555-667888%8:7:757<<<?><?=;;;D;C<AACAB?BBBBABB?B?BDF>BBA?BBBBCCC@:=;????@BBDCBBB@BBB?B??????>B??>C@>>AA
@ATNG8:02320:04760
GATGGTAGCAGACGTGACAGAGCGCCAGAAGATCAGGAACTCTAGAAGAATTCAGATTTTTAACACGAGAGTAAACGTAAAAAGAAGGTTTTACAAGACTCACGTTAACAATATTGCAGCAGTACGCACACAATCGAAGCGCAGTAAGGATGGCTAGTGTAACTAGCAAGAATACCACGAAAGCAAGAAAAAGAAGTACGCTATTAACTATTAACGTACCTGTCTCTTCCGAAACGAATGTGTACCTCTCAGACGCTCGTCCTACCATCGATGGATCTGAGTCT
+
6CCC;DBB@BBBCABBCCBDCCBBB>BDD@CCCDAA?B>BABBCBB>AB>B>BBBBBBBB3B?CCACCCAAAAD:@>9::::*:C>C>CCB;BCCABBBDCCCCC?C?BB@BBB?BBBBCCCCCBBABCCCC@CDBB=AAB@BB@@=A@DBA<BABCCDAA?@@ABAB?BB>==>>>@CAD:=;;5:<<==/=A<?776ACBBA:>;>?AA<?<?DA??=?BAABBC?B?BCC>BBB?BBABBBB@@@@@@>@A>?>@@??<@??=?@@@B@@<@?@AACA666
@ATNG8:02323:04739
GATGGTAGGCACTGCGCACACATCCCAGAAGCATCAGGAACTCTAAGAAGAATTCAGATTTTTAACACGAGAGTAAACGTAAAAAGAAGGTTTTACAAGACTCACGTTAACAATATTGCAGCAGTACGCACACAATCGAAGCGCAGTAAGGATGGCTAGTGTAACTAGCAAGAATACCACGAAAGCAAGAAAAAGAAGTACGCTATTAACTATTAACGTACCTGTCTCTTCCGAAACGAATGAGTACATAGATATACGTATAGCTACCATCGATGGATCTGAGTCT
+
B@??<;<<8=BBBB<;;;<@@=;;;6:>>46659955.57;4444.44.365:)-----888+83886/////---(--//999(//,/8AAA0>@?:655544444057<=7;;;6:>C>ABCCBBB@;99?@=AA>?<???<ABBB@C?A::89??>?B=B@@>>C>?89927=94:8888,522,26::@.?:68859?:9>>:@;?>==:=9=<BBA>BBBBBBC>B>@@?8??@9?=BAAB<==@BB@@@@AAB@@???@FB==>==?;;7;>CB???BB@
@ATNG8:02325:04766
GATGGTAGTATAGAGCTCTACATAGTACTCATTCGTTTCGGAAGAGACAGGTACGTTAATAGTTAATAGCGTACTTCTTTTTCTTGCTTTCGTGGTATTCTTGCTAGTTACACTAGCCATCCTTACTGCGCTTCGATTGTGTGCGTACTGCTGCAATATTGTTAACGTGAGTCTTGTAAAACCTTCTTTTTACGTTTACTCTCGTGTTAAAATCTGAATTCTTCTAGAGTTCCTGATCTTCTGGATACACTCATGTGCACCTACATCGATGGATCTGAGTCT
+
4:==8>=BCCCCCCAABBBBBBCBBGAAB@@@;@@@C>AA=A=???BBCB@BB??@@B?CCCC?B?BBBCBA>=@5@@AAA/BB:=;:93;BBB?CB?;??176@@BB;@@BC===A<AAA<?:>>>???@@:>>==4///9:6;;?@A@@@@>>7;:?;@@<?<?@>>>>A@@;>>>AA3@;?:>>>>>/:<99=.7-----6657-655'2978=6=68808?9<6667=-//:7<=17774=99777==777:===A==773---;==4AAA???@A@=
@ATNG8:02331:04769
GATGGTAGTGTGTCTCTGAGAGTAGTACTCATTCGTTTCGGAAGAGACAGGTACGTTAATAGTTAATAGCGTACTTCTTTTTCTTGCTTTCGTGGTATTCTTGCTAGTTACACTAGCCATCCTTACTGCGCTTCGATTGTGTGCGTACTGCTGCAATATTGTTAACGTGAGTCTTGTAAAACCTTCTTTTACGTTTACTCTCGTGTTAAAAATCTGAATTCTTCTAGAGTTCCTGATCTTCTGGTATGACTAGTGTACCACTACCATCGATGGATCTGAGTCT
+
<=>@8=;;665B<<66666@=?====;0//7749==C=CC@G@AA@BBCC?DBC;;797@>9:6;@CCDGCCBBB<@@?AA,=?659==6?;<??>@@769;?@@@BC?AADDCCDD@B@C@C@CCCCCCBB>@?;:6;ABCAB@A@BCBCCA:94:=<:>A?A?BDDCCBBA@=@?AA@7A>B@<;;;.;BBBC>CAAABB995C29999'9445<7<7<=8;??CCDE8:8:@?:9:?A?A?ABBB<;;@BAAC;;5;;A;;6:@@@A@@<:98?>>>A?<
@ATNG8:02336:04773
GATGGTAGTCTCAGATAGTCTATAGTACTCATTCGTTTCGGAAGAGACAGGTACGTTAATAGTTAATAGCGTACTTCTTTTTCTTGCTTTCGTGGTATTCTTGCTAGTTACACTAGCCATCCTTACTGCGCTTCGATTGTGTGCGTACTGCTGCAATATTGTTAACGTGAGTCTTGTAAAACCTTCTTTTTACGTTTACTCTCGTGTTAAAAATCTGAATTCTTCTAGAGTTCCTGATCTTCTGGACGACGCGCACTGACACTACCATCGATGGATCTGAGTCT
+
77//)//7<7;;;;9<;7//////4444=>><;??AA8AB=B=BBBCBCC@BBCAA>A?BDCD?C@DE?@@@@=?;>=?=?,77138<<8?>AB?BBC@CC:;<@CDD@CCCCBDBB?BFD?B?AB@@@AAA?BCAA>BAA@CDDBBCBCCCBBB?;;;???;@?@:;;BBB;;9;DDDD7;4:=;;;;;*;BBBC=AAAACC@@@C;BBBB1BABBD@C@;;9<@@AACE@B?BCBCBB9::C?;;;ECCECCDBBBDECBBBB>AABBAACADCBBDBB;::
@ATNG8:02336:04778
TATGGTAGTATATCGCGTCGCTATCCAGAAGATCAGGAACTCTAGAAGAATTCAGATTTTTAACACGAGAGTAAACGTAAAAAGAAGGTTTTACAAGACTCACGTTAACAATATTGCAGCAGTACGCACACAATCGAAGCGCAGTAAGGATGGCTAGTGTAACAAGCAAGAATACCACGAAAGCAAGAAAAAGAAGTACGCTATTAACTATTAACGTACCTGTCTCTTCCGAAACGAATGAGTACGTGTGACGTACGTGAGCTACCATCGATGGATCTGAGTCT
+
DDAA>ABBCCCGGCCCDDBCCBBCC?CCD=DCCC@?=??BBCCBBB@CC?B@CCCCCCCC1CACCCCBCDCBBB<@@=>>>>0>A=A?BBB;BBB@B@AABBBBB>B?BB>ABB>BBBBCBCCCCDDDDCBC?CDBB?BBBA?A>><@@CCD?CCCAAAAA?AA?AAA>BC>@@@?C@BAB=A??8?@@@@2@A=A?@@FCBCC@B>AABB>B<@ACBB?BBBB=>>?C?BBC>BAA>ABBBBCBBBBBBBAAADC@==;@@@@@;A::;???9>8::B@@:;:
@ATNG8:02337:04767
GATGGTAGCGAGCGAGTGTGTTTACCAGAAGATCAGGAACTCTATAAGAATTCAGATTTTTTAACACGAGAGTAAACGTAAAAAGAAGGTTTTACAAGACTCACGTTAACAATATTGCAGCAGTACGCACACAATCGAAGCGCAGTAAGGATGGCTAGTGTAACTAGCAAGAATACCACGAAAAGCAAGAAAAAGAAGTACGCTATTAACTATTAACGTACCTGTCTCTTCCGAAACGAATGAGTACGAGAGTCAGAGCAGAGCTACCATCGATGGATCTGAGTCT
+
55C>9CBCBBBCBDCCDCCGIK>BB@AA?=@ACB??<?=<<;00/7476383/////////#/0677334888BB9A@;:::;*5A9=.9:;7;DD@DCCCCCCBB@C@CC@BBC>AABBBDCCCCBBBCCBB?BCCB<?>BBBBAB>CAD@@>?CDBCCCC?AAAABB?BC?9893999888)88708<<=</:=;A25599655=A7<<:;1819@A::8:@???AA=@?ABB<AAA<??AABAA>>A>;>>@?>??888?>>>?;>>=>>>B@BCBABAABCD
@ATNG8:02338:04767
GATGGTAGCTCGCTGATGATATCTCCAGAAGATCAGGAACTCTAGAAGAATTCAGATTTTTAACACGAGAGTAAACGTAAAAAGAAGGTTTTACAAGACTCACGTTAACAATATTGCAGCAGTACGCACACAATCGAAGCGCAGTAAGGATGGCTAGTGTAACTAGCAAGAATACCACGAAAGCAAGAAAAAGAAGTACGCTATTATCTATTAACGTACCTGTCTCTTCCGAAACGAATGAGTACACACTCTCATATGACACTACCATCGATGGATCTGAGTCT
+
6CAB9BCDDCAA<?CBDCCCCBC@@?@DEABCBCAA>A?AABBBCC?BB?B?BBBAAABB2B?BDDCCA@@ABB<B@CCCCC5BB@C@CCC<CCL@BBBBBCCCC?A?CC@B@@?BCABCCCDAAACCCCCC@CBBB<@AAA@@@@9@<@@@=@DBBBDBB?@@@CBB?BD?>>?599?::3;>>:;;:::.;>=B;::@@C>><>AA<==7:5:A?>?<?A???8818:>>>7?;;7;?ACBBDDD>>;;;??AA>B>>=BB@@>ABBBBCC?BBBBBBBBBB
@ATNG8:02339:04761
GATGGTAGATATATGCACGCTCTACCAGAAGATCAGGAACTCTAGAAGAATTCAGATTTTTAACACGAGAGTAAACGTAAAAAGAAGGTTTTACAAGACTCACGTTAACAATATTGCAGCAGTACGCACACAATCGAAGCGCAGTAAGGATGGCTAGTGTAACTAGCAAGAATACCACGAAAGCAAGAAAAAGAAGTACGCTATTAACTATTAACGTACCTGTCTCTTCCGAAACGATGAGTACTATAGACTATCTGAGACTACCATCGATGGATCTGAGTCT
+
<@<=9BAB@ABBAA:99;:<<>@AA?B@;7595<<;499==9?>><<AA?B?BBBAABBB.A<A@?AA@@?;;:/86;;;::'9>5:4999+9994666;==>=B:B?@@<@@@?CDECCBCCIDCBB:::C=@@CC:;:??@@@A<A=@;;8;DABBCBB?@@?BBC?BB????=@AABA;:988===??/?A<B:;;>==:;5;5:::;=B:>>A;;59A99:BA?@;?@A7@00//0=>@ABA==>=>=<8:9??A@????>A@AABBB?BAAABBC888
@ATNG8:02302:04817
GATGGTAGTATCTGCACACTCTGTCCAGAAGATCAGGAACTCTAGAAGAATTCAGATTTTTAACACGAGAGTAAACGTAAAAAGAAGGTTTTACAAGACTCACGTTAACAATATTGCAGCAGTACGCACACAATCGAAGCGCAGTAAGGATGGCTAGTGTAACTAGCAAGAATACCACGAAAGCAAGAAAAAGAAGTACGCTATTAACTATTAACGTACCTGTCTCTTCCGAAACGAATGAGTACGAGAGAGCACACGTGTCTACCATCGATGGATCTGAGTCT
+
<ELF@BB>>CCAA<;;;C;<<@@@>9@@B?BB@@@@?A?AA??BAC??@:=6;?797@@@1B>@@@BCCBAACK>BAAA@@A,@A=@=@AA7ABB?CCBBCBBBC@B@CC?AAA?BBBBCCCBBBCCCDAAA@BAAA@BBBCCCFB?B@BAA?BCBDCCCE@???BBC=AB?AAA;?>@@@9?;;8=?@@@/@E=@>>=?@@@B=B<;;;B=A<??BBB@BCBBBBA?C?CCD>BBB<????BBB?@????=BAB?A@@???>>><>>>>??@<@AA>>>@;;;
@ATNG8:02310:04782
GATGGTAGCACGACACGACGATGTGTACTCATTCGTTTCGGAAGAGACAGGTACGTTAATAGTTAATAGCGTACTTCTTTTTCTTGCTTTCGTGGTATTCTTGCTAGTTACACTAGCCATCCTTACTGCGCTTCGATTGTGTGCGTACTGCTGCAATATTGTTAACGTGAGTCTTGTATAACCTTCTTTTTACGTTTACTCTCGTGTTAAAAATCTGAATTCTTCTAGAGTTCCTGATCCTCTGGACGACGCGCACTGACACTACCATCGATGGATCTGAGTCT
+
BCED@CDCECBB<?>CAA@@;;BBBBCCCCBB@BDCE>CC?B?BCBBBCB@CAABB?C=AAAC?C=AABBBB@@?;77737$3@<A966(9::7;B@@=@C=>?AFBB??@@@AA==9=>>;A:>>>>>>>=;?AAA9<>AAAA???DDCA9<;@:<>?<AA=A:@==>A@>;;7>@B@@;@=A=>>>>>.>A@AA7?=;8;;DD>>4:999+9;<<>;>=@@<@@@<><A;A:>>>?>:>>>>;==<===>>>@===>>A@>>?<?>==>>A;;;9===A===
@ATNG8:02311:04797
GATGGTAGAGAGACTGTAGCGCACCCAGAAGATCAGGAACTCTAGAAGAATTCAGATTTTTAACACGAGAGTAAACGTAAAAAGAAGGTTTTACAAGACTCACGTTAACAATATTGCAGCAGTACGCACACAATCGAAGCGCAGTAAGGATGGCTAGTGTAACTAGCAAGAATACCACGAAAGCAAGAAAAAGAAGTACGCTATTAACTATTAACGTACCTGTCTCTTCCGAAACGAATGAGTACGATGAGATCTCGTGTGCTACCATCGATGGATCTGAGTCT
+
=>==<=??@CCCDGCCBCBBBDDDM>BCB?BBC@@@=??AACFAAA@BB?B?@@@?????.??CCCBBBABCDC=88;@=@@0@D@C?CCB9BBB>BCBBCCCEE@C?CC?BBC@BBBBCCCCCDDDDD@@@@BBAC>A???CBBB?C@CBC?BBBBBCBB?BBBBBB@BB?BBB?B@B<F9?;;7=@EEK/?>;>887@AA@@<@=A@>>7:5:>A??<?@@@@AA>A?CCB>BDD>AACCBBA??BBE>?>?;;::;:>===>:>>>>>>@=@?>>@BAA??
@ATNG8:02314:04784
GATGGTAGTCTCAGATAGTCTATAGTACTCATTCGTTTCGGAAGAGACAGGTACGTTAATAGTTAATAGCGTACTTCTTTTTTCTTGCTTTCGTGGTATTCTTGCTAGTTACACTAGCCATCCTTACTGCGCTTCGATTGTGTGCGTACTGCTGCAATATTGTTAACGTGAGTCTTGTAAAACCTTCTTTTTACGTTTACTCTCGTGTTAAAAATCTGAATTCTTCTAGAGTTCCTGATCTTCTGGAGATATCATCAGCGAGCTACCATCGATGGATCTGAGTCT
+
;@<<7;;<A?CCCE==9=0//889?<=@@@<@<ADCG>CCAC>BB====G:BBBCC7@;?8332@8>8<9599994337377$73-39;;1446615<;579*//777;:>>?>???@<>>><>:==;;;9:;4;A>?=ABB@@@999?==9777<6<<999>6:48///79;<<9666<<0;7<.55555$5556A6>>@655:544.4444$498997:.555:>@AA@A<@?C>>@A@548B:A>@@@AA:::@@BBB@A@CC=?A;:98:;@996<@999;
@ATNG8:02314:04795
GATGGTAGCTCACGTACGTCACACGTACTCATTCGTTTCGGAAGAGACAGGTACGTTAATAGTTAATAGCGTACTTCTTTTTCTTGCTTTCGTGGTATTCTTGCTAGTTACACTAGCCATCCTTACTGCGCTTCGATTGTGTGCGTACTGCTGCAATATTGTTAACGTGAGTCTTGTAAAACCTTCTTTTTACGTTTACTCTCGTGTTAAAAATCTGAATTCTTCTAGAGTTCCTGGATCTTCTGGATAGCGACGCGATATACTACCATCGATGGATCTGAGTCT
+
B=BB=BCC;:699:6===CCCC99;ACBAACC@AA@D;@@>@@BBBBCAA?ACBBB@C=??@A?B?CDBBBBBAA>88777.8?;>587'27896<=B>BD>?>?A?;6;???>===<BAB<A=?@@AA====@@@B:>>@;::@???>>>;;;B=@@?;?A=A<===ABB@>>:>@@AA6A<@;>;@@@,9989:+//:733-//967777+6///<6=4>=:=>>>>A@9>9//+/<:<9>;:7;BBCAAAA;;;===A:;:??8<=?=>=?;?;;:<99///
@ATNG8:02316:04792
GATGGTAGAGTACAGTGTAGTAGACCAGAAGATCAGGAACTCTAGAAGAATTCATATTTTTAACACGAGAGTAAACGTAAAAAGAAGGTTTTACAAGACTCACGTTAACAATATTGCAGCAGTACGCACACAATCGAAGCGCAGTAAGGATGGCTAGTGTAACTAGCAAGAATACCACGAAAGCAAGAAAAAGAAGTACGCTATTAACTATTAACGTACCTGTCTCTTCCGAAACGAATGAGTACTACTCTCAGAGACACACTACCATCGATGGATCTGAGTCT
+
==DE@CBBCCCCCBCBBBCDCDBBB?BCC?CCBB@@>@>BBC?>@B?BB@B?AA?=????.?@BCBBCCBA::9.9=;;999$9<5:.559&5<<8=A<B@AA@A?@@FDACBC=??AABCCCCBCBBBBBB?BDBB>AACBCCBB@B@CBC@BBBBCBBB?BABCDC?CC?@@?@ABAAA9?;;5;===<.=?<:;;;AAABC=B:????=D>EBB@@=?BBBBBC?C@BBB=BBF@BBBBBBB@@CBBB@AA@>>>;;;>>>A=AAA=>>B?CCCCBAAABB
@ATNG8:02317:04817
GATGGTAGAGAGAGCTCTCTCATCGTACTCATTCGTTTCGGAAGAGACAGGTACGTTAATAGTTAATAGCGTACTTCTTTTCTTGCTTTCGTGGTATTCTTGCTAGTTACACTAGCCATCCTTACTGCGCTTCGATTGTGTGCGTACTGCTGCAATATTGTTAACGTGAGTCTTGTAAAACCTTCTTTTTACGTTTACTCTCGTGTTAAAAATCTGAATTCTTCTAGAGTTCCTGATCTTCTGGTGTCGTCTATCATGGTACTACCATCGATGGATCTGAGTCT
+
;444.5;9;>><@<;666>=???<<<=<>=6526@@=<CC@D@@@@A@AC?BBDBB@B?B@;>8B58=B@@?>8<48:99*3715666/6@@A;??@<@@,00=53529>=9@AAB<=>>7:5:>>;;:==:>?@A<?:;;///::;@BB888B8;:::>?=D<AA;;;A@@@<<;;AA5@<@=@@AA@/@?==<5<::;==A@A@=ADDD/A===>;?=AA=@@???A@<A<@@>>>@<@AA<>>>@?>>>?=;://,/<9933-36---9=9=A@>>>>>>>
@ATNG8:02321:04792
GATGGTAGCGAGCGAGTGTGTATACCAGAAGATCAGGAACTCTAGAAGAATTCGGATTTTTAACACGAGAGTGAACGTAAAAAGAAGGTTTTACAAGACTCACGTTAACAATATTGCAGCAGTACGCACACAATCGAAGCGCAGTAAGGATGGCTAGTGTAACTAGCAAGAATACCACGAAAGCAAGAAAAAGAAGTACGCTATTAACTATTAACGTACCTGTCTCTTCCGAAACGAATGAGTACAGAGAGTACGATATGTCTACCATCGATGGATCTGAGTCT
+
BBB=:>CCCCCA@ACCBBBCBBBBB@CCC?AABCCC?B@BBBBBBB>AA<><>B?BBCCC3C?DABCBA?BC>B=AA;:;;;';@<@5999&4>>9?@@<BCCDC@C?CC@CBB>@ABBBCCCCCCCCCCBB>AC::7;ABBAAAA=B?B;;7;@@@ALCB?ABCDCC?AA=BBB?BBCCE=BAA>AADDD3>95::;;=?@@@=@<??AA<@=@BC;;;;CCCBBB@A<@@@8>00-0@@@BBBBBBAAACBBBCBBBBCBB887;AAAAAA:>>??B@A>==
@ATNG8:02322:04823
GATGGTAGATACTCGCTGATACACCCAGAAGATCGGAACTCTAGAAGAATTCAGATTTTTAACACGAGAGTAAACGTAAAAAGAAGGTTTTACAAGACTCACGTTAACAATATTGCAGCAGTACGCACACAATCGAAGCGCAGTAAGGATGGCTAGTGTAACTAGCAAGAATACCACGAAAGCAAGAAAAAAGAAGTACGCTATTAACTATTAACGTACCTGTCTCTTCCGAAACGAATGAGTACGAGAGAGCACACGTGTCTACCATCGATGGATCTGAGTCT
+
<===:=;<<>>?>?=<>>554:444(4483::>==:C@997<A<<69937<??;<<<<=.;<735443=855;35255<<;*;97<.599&95525=555:94409;@@=ABB>A@?>@AAACCCC;;<DD@ABAD?BAAABBBB?C@BAA=@?87777717<><=>8<;8<<9.3337;35573//////$/.(.779:7555+2+277839377<A<6::@?:;?-3,377.8;=6:::@<==?@;:=>8<<;5525999>8828@>9758)..533333.-
@ATNG8:02323:04813
GATGGTAGTGATACAGATCAGACACCAGAAGATCAGGAACTCTAGAAGAATTCAGATTTTTAACACGAGAGTAAACGTAAAAAGAAGGTTTTACAAGACTCACGTTAACAATATTGCAGCAGTACGCACACAATCGAAGCGCAGTAAGGATGGCTAGTGTAACTAGCAAGAATACCACGAAAGCAAGAAAAAGAAGTACGCTATTAACTATTAACGTACCTGTCTCTTCCGAAACGAATGAGTACGTGTGCGACGTGTCTCCTACCATCGATGGATCTGAGTCT
+
;CAB?BBBBDCCCEECCBBBCCCCC?CBB?BCCBAA?B@BCDBAAA>AB>B?B@?;===>1??CB?BBBBB???7;:99999*:B>B;@A@9ACIFDBBCCCCCC?C?CC?BBC?CB@@ABCCCCBCCCCCC@@AAD?BBBBBBAA>B@BBB@BBBCBAAA?ABAAAA>BC>>=><>>@@A;??;7<;;;<.=A<@866BBB@?9><@@@@<>8<ACBC?BCBBBBB?A>ADD>CAA>ABBCCAAAAAAAAA???@@A>>><@<=:>@@@E>>:?A@@@B@:::
@ATNG8:02323:04822
GATGGTAGTGTCAGTGCGCGTCGTCCAGAAGATCAGGAACTCTAGAAGAATTCAGATTTTTAACACGAGAGTAAACGTAAAAAGAAGGTTTTACAAGACTCACGTTAACAATATTGCAGCAGTACGCACACAATCGAAGCGCAGTAAGGATGGCTAGTGTAACTAGCAAGAATACCACGAAAGCAAGAAAAAGAAGTACGCTATTAACTATTAACGTACCTGTCTCTTCCGAAACGAATGAGTACGAGAGAGCACACGTGTCTACCATCGATGGATCTGAGTCT
+
<@=B<@@BC@@99665555=944545;BA?CCDBBB@C?BBCCA>?2993939@@=????1??CC898BBBCBB899;;;;;*;A=@5;::*9@@=A:99B@A::8:?BBADBB?BCBCDDEFDDDDBCCBB>AABB@BAAACCBB@B?C;;8:BAAA??E????BBB>BC?99999:BAE:???=?????/>><A;;;>AA@@=@<AABA8;8<BBBB@AABABCC>B=A@@;???<??BBABBB?;;A@@BCA@@@@@>>>>><?@>>;;;5;;;===?@?;
@ATNG8:02336:04828
GATGGTAGCATCATGCATATCTCACCAGAAGATCAGGAACTCTAGAAGAATTCAGATTTTTAACACGAGAGTAAACGTAAAAAGAAGGTTTTACAAGACTCACGTTAACAATATTGCAGCAGTACGCACACAATCGAAGCGCAGTAAGGATGGCTAGTGTAACTAGCAAGAATACCACGAAAGCAAGAAAAAAGGAGTACGCTATTAACTATTAACGTACCTGTCTCTTCCGAAACGAATGAGTACTATGTAGAGCTCTATACTACCATCGATGGATCTGAGTCT
+
6CCC@BCCCCCCCBBBCCBBBCCCC@CBB@BCCBBB?B?BBBBBBB?BB?B??=@99999':9BBDCDCCC@@?6<:99:::*;A=A<@@@7AAB@ABABCBDBB?B@DD@CCC;??BBDBCBBCDDDCCAB?BBBB@@@@@???A=B?BBB@BCCCBCCC?BAAABB@CC?8889=>898+:>=;::999:%/3;;///=@@@?=A:?@BB:=:=@BAA>ABACBBB@B?BBC=CBB?BCCCBBABBBBBBB@@@>>>@@???>>:=AA>>>D?CBAABBBBCC
@ATNG8:02340:04823
GATGGTAGGACGAGCGTCTGAGAGGTACTCATTCGTTTTCGGAAGAGACAGGTACGTTAATAGTTAATAGCGTACTTCTTTTTCTTGCTTTCGTGGTATTCTTGCTAGTTACACTAGCCATCCTTACTGCGCTTCGATTGTGTGCGTACTGCTGCAATATTGTTAACGTGAGTCTTGTAAAACCTTCTTTTTACGTTTACTCTCGTGTTAAAAATCTGAATTCTTCTAGAGTTCCTGATCTTCTGGATATGAGTGACTCGTGCTACCATCGATGGATCTGAGTCT
+
44:97=::69BA<BBBCCBBBC;:6;BBAC;;5;;000)/0)/3///<<996<@@CC?CACC@?=A?BBBCAA@BC@BCCCC5CC?BBCE>CC@A?BDD@CC;;:@BCFGCCCBCCCC@CCD@C@DCCCBBBB?BCED@CBB@@@CCCCBCCCCCC@BBB?BC@C?AABBBCCDF@CBBBB9A>B<;::99*9AAAD=CCCCCCCCBC@DDDD5CBBCB?C@DD@DCBB@@@?B@CCCCCC?CBC@CCCDDFDFCBCBBCCB@@A@=@???BBB?BBBBB>>>>>
@ATNG8:02341:04792
GATGGTAGAGTTTCATGTGTATCTCCAGAAGATCAGGAACTCTAGAAGAATTCAGATTTTTAACACGAGAGTAAACGTAAAAAGAAGGTTTTACAAGACTCACGTTAACAATATTGCAGCAGTACGCACACAATCGAAGCGCAGTAAGGATGGCTAGTGTAACTAGCAAGAATACCACGAAAGCAAGAAAAAGAAGTACGCTATTAACTATTAACGTACCTGTCTCTTCCGAAACGAATGAGTACACACTCTCATATGACACTACCATCGATGGATCTGAGTCT
+
6CBB?BBBBBBB>CCBBADDCCABB?CCC?CCCE@@=@@CGAAACC?AA?C@BBBCCCCC3C@CBBBBBBCBBB;??@AAAA0AC?C=ACC7ABB?CCCCCBFAA?A@CD@CBB?ABBCCCCCCBABCDD@?=@CAA>BAA@AB>><@@A@?=?AAABBBB?AAAAAA?CC?AAA=??BBC:>8868BBAC/>><?;:;?AA@=6:6;<<<+/*/7@@A<BBCCCBB50,0;;5;00*0=??BBB?????AA==:;;@@@A@@AB9:9CBB@B?BBBBB>>>BB
@ATNG8:02298:04850
GATGGTAGTGTGTCTCTGAGAGTAGTACTTTCGTTTCGGAAGAGACAGGTACGTTAATTAGTTAATAGCGTACTTCTTTTTCTTAGCTTTCTGTGGTATTCTTGCTAGTTACACTAGCCATCCTTACTGCGCTTCGATTGTGTGCGTACTGCTGCAATATTGTTAACGTGAGTCTTGTAAAACCTTCTTTTTACGTTTACTCTCGTGTTAAAATCTAGAATTCTTCTAGAGTTCCTGATCTTCTGGAGATACAGCTATGATCTCTACATCGATGATCTGAGTCT
+
6688388=:69B;AAB@@<<9/////////(/67:3<<8;044335<<6;<555.5.5.59:5<8<<>>C?@::533333$38-33987.3//66*//95998<;A@8:4677565;<9<;;5:8=;;::8>A<??@@:=::;=?>;66<=<---3)--84874:599999;::<9<99::-99=5:;AAA/@@@@@8@>=>==>>::1///)-----928-582777../74837=@>??7;;><@@=:66-----6689/..322/...3666855576558
@ATNG8:02301:04873
GATGGTAGTGATACAGATCAGACACCAGAAGATCAGGAACTCTAGAAGAATTCAGATTTTAACACGAGAGTAAACGTAAAAAGAAGGTTTTACAAGACTCACGTTAACAATATTGCAGCAGTACGCACACAATCGAAGCGCAGTAAGGATGGCTAGTGTAACTAGCAAGAATACCACGAAAGCAAGAAAAAGAAGTACGCATATTAACTATAACGTACCTGTCTCTTCCGAACGATGAGTACCTCTCAGACGCTTGTCCTACCATCGTTGGATCTGAGTCT
+
CC6986>BACCCA<66=====>@@@9<<>:>>>A??08-333339959<=A69883333&3,3;88888<:::08844444$49495:::+955.5999;;:=<6<85545<<5:9?;995=<;;;@@<<=8695:7>888>?89493994.4444::8;33/77--*--3889*33333(332355555)5;486255555:927244---(--223(.22229:.5/55.5555592227422227792226.3333933,3733369366///57-//
@ATNG8:02304:04866
GATGGTAGGCGAGAGTGAGACGCATACTCATTCGTTTCGGAAGAGACAGGTACGTTAATAGTTAATAGCGTACTTCTTTTTCTTGCTTTCGTGGTATTCTTGCTAGTTACACTAGCCATCCTTACTGCGCTTCGATTGTTTGCGTACTGCTGCAATATTGTTAACGTGAGTCTTGTAAAACCTTCTTTTTACGTTTACTCTCGTGTTAAAAATCTGAATTCTTCTAGAGTTCCTGATCTTCTGGTGAGATATGCATGATGCTACCATCGATGGATCTGAGTCT
+
6BCC@CCC@BBCCCCCDCCD9;;DCCCCC??=>@@A<BB@C>BBBBBCC@BBBBB>B?BBCC>A<@@@CCCB==;=BBBB1BB?BB@@:@CBA>ABB>CB;>=ACCC?>>>A??>>:<<<7;7;A>>>@@@7>>AC:===6<<<=A@>>=>?::7:@A<@@;@<A@@??>>>B<>==DD5B<A=?@@??/?>=>>3::::=>A<=<08888+8AABE=D<>><>?:::;:<?<@@>??A=???<;;;A???@=<<9::<<<=@@;::;>?DF;@???===AAB
@ATNG8:02309:04842
GATGGTAGTACATGATAGACGACACCAGAAGATCAGGAACTCTAGAAGAATTCAGATTTTTAACACGAGAGTAAACGTAAAAAGAAGGTTTTACAAGACTCACGTTAACAATATTGCAGCAGTACGCACACAATCGAAGCGCAGTAAGGATGGCTAGTGTAACTAGCAAGAATACCACGAAAGCAAGAAAAAGAAGTACGCTATTAACTATTAACGTACCTGTCTCTTCCGAAACGAATGAGTACGAGAGTCAGAGCAGAGCTACCATCGATGGATCTGAGTCT
+
<B>C<B=BC??DICCBBBBIBCBCCICCC@BBDABB=@=@CDCBCB@BB>A>ABCCCIEE2C@CCCCCCABBCC9@C9:9::';@>@5:99&9A=:@CBCCDCBB?A?BD@CBB?BBBBBCCCCBBBBBBBB?CCDC=BBBBCC@@>B@CCB?BDBCBCBA?CCBBAA>BC@BBB>@@@@?8@@@=@@@BB2AC?B>>>BADAA:<;>>>@1636ABCB?BBBBBBB@B?BCC>CCC?CAACCBBBBBB@@BBBB==>B@BBAAB?@@<>>AC@CCCAAAAAAA
@ATNG8:02309:04872
GATGGTAGGCGACATACATACGCGCCAGAAGATCAGGAACTCTAGAAGAATTCAGATTTTTAACACGAGAGTAAACGTAAAAAGAAGGTTTTACAAGACTCACGTTAACAATATTGCAGCAGTACGCACACAATCGAAGCGCAGTAAGGATGGCTAGTGTAACTAGCAAGAATACCACGAAAGCAAGAAAAAAGAAGTACGCTATTAACTATTAACGTACCTGTCTCTTCCGAAACGAATGAGTACAGAGAGTACGATATGTCTACATCGATGGATCTGAGTCT
+
/78;7==C?@@@;AAA@BBB@@ACB?BBB@BABC@@=@?B@@?@=@9??=A?A?@BBBBB0B<AAABBBAA@A@0;:;;;;;(;B=@>BBB8BCC?@C@BBCBAB?A?AD@BBC=????ABBBCBABBABCDADCCC?A@CBBBBB?C?C;;8;CBBBCEL@@@@AAA>AB=AAA3999::,:?>;99:9::%:>87825;;@@=7=<AAAA9A;DACBB@BCBA@@C?A:A@=5=00+0===@AABBBBBAAAAABBCBBBCA::;?8878818>>AA====>
@ATNG8:02317:04849
GATGGTAGAGTACAGTGTAGTAGACCAGAAGATCAGGAACTCTAGAAGAATTCAGATTTTTAACACGAGAGTAAACGTAAAAAGAAGGTTTTACAAGACTCACGTTAACAATATTGCAGCAGTACGCACACAATCGAAGCGCAGTAAGGATGGCTAGTGTAACTAGCAAGAATACCACGAAAGCAAGAAAAAGAAGTACGCTATTAACTATTAACGTACCTGTCTCTTCCGAAACGAATGAGTACTATAGACTATCTGAGACTACCATCGATGGATCTGAGTCT
+
;CAB?BDDDCCCCCCCCCBCCDBBB?CCC@CCCC@@=??BBCCDCB?BB>B?BBBBBBBB3B=A@ABBBBBBBF>A?@@@@@,;;5:4::;4:@D@BBBCCCBBB@CAED@AAA?BCBBCCCCCCCCCBBBA?BC@@>@??>AA985;@DBC@BBAAACBB?BBBBBA?BB@BBB999A?>7;;;<@ABBB/BB=>>>?@@AAA=A8==AA7:7;?@???;;:CCDD?B?BCC>BBB?BBBACCCCAAAAA@@>>BBBBBBBCBB?BBBBBBB?BBBBBBBBBB
@ATNG8:02318:04848
GATGGTAGCGCGACGAGCGTAGACCCAGAAGATCAGGAACTCTAGAAGAATTCAGATTTTTAACACGAGAGTAAACGTAAAAAGAAGGTTTTACAAGACTCACGTTAACAATATTGCAGCAGTACGCACACAATCGAAGCGCAGTAAGGATGGCTAGTGTAACTAGCAAGAATACCACGAAAGCAAGAAAAAGAAGTACGCTATTAACTATTAACGTACCTGTCTCTTCCGAAACGAATGAGTACTATGTAGAGCTCTATACTACCATCGATGGATCTGAGTCT
+
BB=E@CCBBCCCCCCCBBCCCCCCC=ABA?BBCCAB?A>AABAACA?BC>A>BBB?@@@@2@?BCA@ACCAAAC=<<;;;;;*;C>C5;<;4:BA@CBBBBCDCB?B@CB?BBA?BBBBCECBCBBCBBBCC@CCBB>BBBBAABB=B?CAA?ACBBBABB@BBBBBB?BC?AAB>ABCAE:;;;;?@@A@/@@<@;::DAAAB888;?AA7;8;CBBB?BBAAAAB=A>ABC>BBB?BBBBBBB??@@@AAABAAA>>>@A@@?====@@@C@C???BBBBBB
@ATNG8:02329:04847
GATGGTAGAGTATCATGTGTATCTCCAGAATATCAGGAACTCTAGAAGAATTCAGATTTTTAACACGAGAGTAAACGTAAAAAGAAGGTTTTACAAGACTCACGTTAACAATATTGCAGCAGTACGCACACAATCGAAGCGCAGTAAGGATGGCTAGTGTAACTAGCAAGAATACCACGAAAGCAAGAAAAAAGAAGTACGCTATTAACTATTAACGTACCTGTCTCTTCCGAAACGAATGAGTACTGTATCTATGTGTGCGCTACCATCGATGGATCTGAGTCT
+
;CCD?BBCCCCCDCCAAAJCCBBBD@C?@>?BA@AA?B@BBCCCCC?CD@C@BD?9::;;*:?BBGCCCCAAAC<BABBBBB0BD?C>BBB:BCC@CCACBCC999:?BC?CBB?BBBBBBCCCCCCCCCCC@CCBB>??BCCBBB>C?B??>?CBBBCCA???A????BB>@@B;<<<;;3<<=8998989%9@<>868@@BBA<A;??@@;@=BBFA@>@CAAAAA@C@BBC<BBB?BCBBCCCCAAAACA@AACBCC@AAABB@BA@@>@C@CAAACAAABB
@ATNG8:02330:04866
GATGGTAGTGTCATATGAGAGTGTGTACTCATTCGTTTCGGAAGAGACAGGTACGTTAATAGTTAATAGCGTACTTCTTTTTCTTGCTTTCGTGGTATTCTTGCTAGTTACACTAGCCATCCTTACTGCGCTTCGATTGTGTGCGTACTGCTGCAATATTGTTAACGTGAGTCTTGTAAAACCTTCTTTTTACGTTTACTCTCGTGTTAAAAATCTGAATTCTTCTAGAGTTCCTGATCTTCTGGTCTACTACACTGTACTCTACCATCGATGGATCTGAGTCT
+
4<??;ABBBBCBDCCCCCBBBCCCAAAAAAA@@CDDD>AA=B@ECCCDCC?BCCCD?C?BBCC?C?CCCCDCCBB?CCCCC1CC?AADE=BABB@BCC?CC:;;;BDCACCGDCCBD@CBC?B?BDECCCDC?BABA=BB@BBABBBCCCCCBCC@CCC?CB@B?CBCCCC@AA?BBAAA9A=A>;;;;:*:CCCF>BBBCCBBBAA5;;;;*;@@CC@C@CCACDCDDBB?B@CCDCBB@CAB>BABABBBCCCBBCCCCCC;;8;;;;BBC@CCCCC???DD
@ATNG8:02293:04882
GATGGTAGGACGAGCGTCTGAGAGGTACTCATTCGTTTCGGAAGAGTCAGGTACGTTAATAGTTAATTGCGTACTTCTTTTTTCTTGCTTTCGTGGTATTCTTGCTAGTTACACTAGCCATCCTTACTGCGCTTCGATTGTGTGCGTACTGCTGCAATATTGTTAACGTGAGTCTTGTAAAACCTTCTTTTTTACGTTTACTCTCGTGTTAAAAATCTGAATTCTTCTAGAGTTCCTGATCTTCTGGGCAGACTCTCACACGCCTACCATCGATGGATCTGAGTCT
+
6BBB?BCD@CCABBBBBBCCCCCC?CDCCC@@;??>>:?B>B@CCCBBCC?BBDDDAC?CCCC>B>A>AACBCCC?BBBBA@)@B=BA?@:@@>>;?AA;@@8:9;CBB@BDDDDCCC?CCC?C?BDDCBBBC@CCCD@CCCCCBBBCCCCCBBBB?CDD@BA?A?BBBBBBBCC?CCCDD8B?B<>>>>>>'@CCCC=CBCCCCBBBB@CEDD1CCCBC>B=BA>@CAAACB@B@CEBBAA=@9996:BABCDCCCCCCECC@CBC@BBBBCCC@CCCCDCCBBB
@ATNG8:02303:04887
GATGGTAGCACACGAGATCTCATCGTACTCATTCGTTTCGGAAGAGACAGGTACGTTAATAGTTAATAGCGTACTTCTTTTTCTTGCTTTCGTGGTATTCTTGCTAGTTACACTAGCCATCCTTACTGCGCTTCGATTGTGTGCGTACTGCTGCAATATTGTTAACGTGAGTCTTGTAAAACCTTCTTTTTACGTTTACTCTCGTGTAAAAATCTGAATTCTTCTAGACTTCCTGATCTTCTGGTGTCTGATCTGTATCACTACCATCGATGGATCTGAGTCT
+
CCBB:BCDCBBCCCCHEEDBBBBBDDBCBDBB?BCCD>@A?A@BBBBBBB@BDDA@<@?BBBB@B?CBBBCA@AE@B@A@@.??=ABDE>@AA@?BBB@CB598BBDC@B?<=>@@@7;;C8<8<===@@@A;>>>>7;;<>>>>>>>?>>><<<6<??:?A:?<?@@@B>>>@<@AAAA5A=A=>>>>>/>@;;;1666///96-//888*6799>5>5>>:??;<<//,/5::=@@C;@@@<@?>>:;:>>>>>DAAA<<;D<@>=>>>B;?<=<>>>>@@
@ATNG8:02309:04902
GATGGTAGCGCACACATAGATACAGTACTCATTCGTTTCGGAAGAGACAGGTACGTTAATAGTTAATAGCGTACTTCTTTTTCTTGCTTTCGTGGTATTCTTGCTAGTTACACTAGCCATCCTTACTGCGCTTCGATTGTGTGCGTACTGCTGCAATATTGTTAACGTGAGTCTTGTAAAACCTTCTTTTTACGTTTACTCTCGTGTTAAAAATCTGAATTCTTCTAGAGTTCCTGATCTTCTGGAGATACACATGATACTCTACCATCGATGGATCTGAGTCT
+
5B;;09?@@BCCCCBCCCCAAACCCCCCCBBB>BBBD>CC@EACCBBCCC?A@ACB@C@CCBB>B?BBBBBB@?>:<;;;=.=A>BBBB>BCAB?ACE?CC9:9BCFHACDCCBCCC?CCC@C?CBBABBBC@DBBB@CBBBCCCCCCCBBBCBB?ABBA@A>B>AACBBBCCCBDCCCC8B;A4;;;;;*;BCCG?CFFCCDCCCCACCCC5B;;;C@B@BC@DCCBBBC@C@CAABCC?AACACCCCCCBBCBEBBBB?A?8949?@???B?BBBCCCCBAB
@ATNG8:02310:04898
GATGGTAGCGAGCGAGTGTGTATCCAGAAGATCAGGAACTCTAGAAGAATTCAGATTTTTAACACGAGAGTAAACGTAAAAAGAAGGTTTTACAAGACTCACGTTAACAATATTGCAGCAGTACGCACACAATCGAAGCGCAGTAAGGATGGCTAGTGTAACTAGCAAGAATACCACGAAAGCAAGAAAAAGAAGTACGCTATTAACTATTAACGTACCTGTCTCTTCCGAAACGAATGAGTACGTGTGCGACGTGTCTCCTACCATCGATGGATCTGAGTCT
+
ACCDACCBBBC@?ABDDCEEDC@@?ACEACCCBBB?A@CBBBBAA>@D@B>=<>;;;;;.>>AAAABBFCBBB>AA:::::*:B;A4;;;.;CC?BBBDFDDCB?B?CD?AAA?BAAABCCCCCBBBCCCB?BBBB?ABABBBBB=A?A?@=?BBBCGBA?ABBCCB?CC@BBB9::C>@4;87188888(8>:>898>>>?@<>;?>BB:=:=AAAA?BCBBBCC?B?9992:@@<???BBEBB??@AAB?>?BBB@@@<>:;7::;;@@A<A??@AAA===
@ATNG8:02315:04909
GATGGTAGAGAGAGCTCTCTCATCGTACTCATTCGTTTCGGAAGAGACAGGTACGTTAATAGTTAATAGCGTACTTCTTTTTCTTGCTTTCGTGGTATTCTTGCTAGTTACACTAGGCCATCCTTACTGCGCTTCGATTGTGTGCCGTACTGCTGCAATATTGTTAACGTGAGTCTTGTAAAACCTTCTTTTTACGTTTCTCTCGTGTTAAAATCTGAATTCTCTAGAGTTTCCTGATCTTCTGGCGCGTATTGTATGTCGCCTACCATGATGGACTCTG
+
/:77277//////999//6>>>=>>6666=>>:==BE>B=:=9?@@A@@>=?>>?B@B>BB88486:33388833,37777)7715222'277<6:::7;@9<77299,222....(..36:3905599=88>-//6=,//;;//+-669///7779)6596;<27298>>>>@?=377989-:4<187>>@/@@<<>6:9//-8--..388+6555>3>48859=88566(/333-,,2(--9/3355555/322----66,355.575469.524432
@ATNG8:02318:04883
GATGGTAGTGTGTCTCTGAGAGTAGTACTCATTCGTTTCGGAAGAGACAGGTACGTTAATAGTTAATAGCGTACTTCTTTTTCTTGCTTTCGTGGTATTCTTGCTAGTTACACTAGCCATCCTTACTGCGCTTCGATTGTGTGCGTACTGCTGCAATATTGTTAACGTGAGTCTTGTAAAACCTTCTTTTTACGTTTACTCTCGTGTTAAAAATCTGAATTCTTCTAGAGTTCCTGATCTTCTGGAGATATCATCAGCGAGCTACCATCGATGGATCTGAGTCT
+
<A<>8=;=55566><<<ABBBBA@@AB@@AAA9:;CC=BB?CAFD@AACA@:88..*-(-5575>7;66:CBBBC@BBCCD5AA@CCCC?CCAC?ABD@CC<;;CBCDABBBBBBAA@BA@=@<A@AAA@@@<@@AA@F@===000???@?BBCB?@@@<@?=A?AABB@ABCB>A0000+0+0+/>>>>0=@?@@<A@@@@6659>.5555$4445<7<.59<>>>@=@@:?:>=;959054A=B@@@@BBA@@@ACCDCBBBBACBAACBC@CCABHCBBBB
@ATNG8:02323:04917
GATGGTAGTGTGTCTCTGAGAGTAGTACTCATTCGTTTCGGAAGAGACAGGTACGTTAATAGTTAATAGCGTACTTCTTTTTCTTGCTTTCGTGGTATTCTTGCTAGTTACACTAGCCATCCTTCTGCGCTTCGATTGTGTGCGTACTGCTGCAATATTGTTAACGTGAGTCTTGTAAAACCTTCTTTTTACGTTTACTCTCGTGTTAAAAATCTGAATTCTTCTAGAGTTCCTGATCTTCTGGGCAGACTCTCACACGCCTACCATCGATGGATCTGAGTCT
+
;@;;9B@@@AA>0//<<@BCBCBDCDCBBB::5:BBB;@@6;7<AABBCE?B;::@;>=BBBB@CABBB;;;B@B?CCDDE5BB?BBBF>BBAA?BCC@CG:;;AC;;:;EDDFFBB>BA@<@=@@===00-0?>@=CCCBCDBBBCCB???CB=@@B?BEAE@C;;;BBBJJ@BBGGG<IICACCDFD2CCCCJ?FBBAAAB@@@?BAAB2AAABA=A=AB>BBCCCBB@C@BAAA@?;?@BB<BAA@DCBBBC@@?AA>@@@<@B@@ACA?A@@@A???BA
@ATNG8:02341:04880
GATGGTAGCGCGACGAGCGTAGACCCAGAAGATCAGGAACTCTAGAAGAATTCAGATTTTTAACACGAGAGTAAACGTAAAAAGAAGGTTTACAAGACTCACGTTAACAATATTGCAGCAGTACGCACACAATCGAAGCGCAGTAAGGATGGCTAGTGTAACTAGCTAGAATACCACGAAAGCAAGAAAAAGAAGTACGCTATTAACTATTAACGTACCTGTCTCTTCCGAAACGAATGAGTACAGAGAGTACGATATGTCTACCATCGATGGATCTGAGTCT
+
=B@@;DB=<<666>>666>>=;;?C8AAC@CEED@@>@?ABBB@@@?BB?B@CC???AAA2A>ABBBBBBAAAC>AABBBBB0AA=A4;;09994;AABABB@@>@@CC?CBB?CCCCDCCCBBBCBCBBB@CBBB@ABBACD@@=A?BBB?BAAACCCC@CCBBBBBBB????990@>>*00/(/8888*6728///=;>>=<?:>;;>=A<??AAA=@??AAAB?@=?@@9>0000@>@AB???BBA=AAABBA==@?867929<5259929999;;;>AA
@ATNG8:02341:04892
GATGGTAGTGTCAGTGCGCGTCGTCCAGAAGATCAGGAACTCTAGAAGAATTCAGATTTTTAACACGAGAGTAAACGTAAAAAGAAGGTTTTACAAGACTCACGTTAACAATATTGCAGCAGTACGCACACAATCGAAGCGCAGTAAGGATGGCTAGTGTAACTAGCAAGAATACCACGAAAGCAAGAAAAAGAAGTACGCTATTAACTATTAACGTACCTGTCTCTTCCGAAACGAATGAGTACATAGATATACGTATAGCTACCATCGATGGATCTGAGTCT
+
DBBB@BB=;@;C@A;CB<AB>>>==9=<A<>>=?:;6;=@?A894?9>>=A?=B@@>>=>.96;::777=;;=?6879<@@@1@A=@2999*9@A=CBBBCCCBB?B@DDA@@@<??A?AACCCCBCCDDCD@BBCC?B@@@CBAB<@;@::6;BA@ABAB>AABD??;?A=???;@@:::,:??;<====.=D<===>>888=:>=B@??=@=AAA@@=@A???CA>A?BAA=B9:5:BB@AAAABAAAA@???@=>=>AAA@A<@?;;;DD=AA?=>==A@8
@ATNG8:02293:04947
GATGGTAGCTCGCTGATGATATCTCAGAAGATCAGGAACTCTAGAAGAATTCAGATTTTTAACACGAGAGTAAACGTAAAAAGAAGGTTTTTACAAGACTCACGTTAACAATATTGCAGCATTACGCACACAATCGAAGCGCAGTAAGGATGGCTAGTGTAACTAGCAAGAATACCACGAAAGCAAGAAAAAGAAGTACGCTATTAACTATTAACGTACCTGTACTCTTCCGAAACGAATGAGTACGAGAGAGCACACGTGTCTACCATCGATGGATCTGAGTCT
+
<B@@<BBBCC<<<666CCCBA>>00/<;6;;CA::6;599<@@?A=B?>B=8:898999'98>=>ABAA@BBA;95;5555$5<49.5555$5994;>?>@C@BB@A?AB=@?A=@AAABCCBCGCCBBA@A?BBBC?BBBBCCBB?A?BBE?BBBBAB??;?BAAAC???<?AA?B>?>C8@@@;>?AAA2=@:@999=====;@?:<<B?C@CD>:::@@0//9896;49;:)/00)/-66-//9888:=::8343;?AABA@A<999:/--)-----//;89
@ATNG8:02295:04954
GATGGTAGATACTCGCTGATACACCCAGAAGATCAGGAACTCTAAGAAGAATTCATGATTTTAACACGAGAAGTAAAACGTTAAAAAGAAGGTTTTACAAGACTCACGTTAACAATATTGCAGCAGTACGCACACAATCGAAAGCGCAGTAAGGATGGCTAGTGTAACTAGCAAGAAATAACCACGAAAGCAAGAAAAAAGAAGTACGCTATTAACTATTAACGTACCTGTCTCTTCCGAAACGAATGAGTACGTGTGACGTACATCGATGGATCTGAGCTCT
+
?AA@;AAB;96<<65655545555;4<;;;;CDBBB@B?BCBBB?BB9;;1;177333333&349756///(.5555+..5.5999(995:2999&4:<<<>:933333-32886=::6;>>;@;9995<;;;<<<7:?9;;,87?=7953,47:4505:9:<::;///766:3///(//(/388677.222+222222#29222288=633(.(.5..(.0358;;7;<555<<8;8<>>6<==6<8<<<<><883249;8889/////338/////:9:63
@ATNG8:02298:04950
GATGGTAGAGTATCATGTGTATCTCCAGAAGATCAGGAACTCTAGAAGTATTCAGATTTTTAACACGAGAGTAAACGTAAAAAAGAAGGTTTTACAAGACTCACGTTAACAATATTGCAGCAGTACGCACACAATCGAAGCGCAGTAAGGATGGCTAGTGTAACTAGCAAGAATACCACGAAAGCAAGAAAAAGAAGTACGCTATTAACTATTAACGTACCTGTCTCTTCCGTAACGAATGAGTACTGTATCTATGTGTGCGCTACCATCGATGGATCTGAGTCT
+
=B@@8<<AA@A@?A@A>@ACCGCCC@CCB>AABBBB?B@BBBBCBB<A@AA=AABBCDDD5C@BBCBBBAA@CD;@>799::9%9;68;:<</;@=7=B<A@AA::6:;>A?@@@=>?>BBBBCAAACBBBAC?BBBB@>=>@@@>>9?=???;?BAABC@@>@BC?>>;>?:=88198:::/:::489888(7=6;575=<<AA7;78;;C6;5;=AAA?CBBCDEDAE@ACB@CCCACDECBCBCBDCDECB?@?@BBBBBCBB>ACCCCCC?B???B@@@@?
@ATNG8:02303:04945
GATGGTAGCGAGCGAGTGTGTATACCAGAAGATCAGGAACTCTAGAAGAATTCAGATTTTTAACACGAGAGTAAACGTAAAAAGAAGGTTTTACAAGACTCACGTTAACAATATTGCAGCAGTACGCACACAATCGAAGCGCAGTAAGGATGGCTAGTGTAACTAGCAAGAATACCACGAAAAGCAAGAAAAAAGAAGTACGCTATTAACTATTAACGTACCTGTCTCTTCCGAAACGAATGAGTACGAGAGTCAGAGCAGAGCTACCATCGATGGATCTGAGTCT
+
4;<<8==;;;<=;;;;=;;;665<<8<>?;;@@B??<?=@BBBAA@;??6==??@BBBBC1A=ACBBBCCCCBB=B@@ACCC0BB=@<ACC:CCFABBBBBBBCB?B@CD@CBB>AACCDCC@BADDCEBCC@C@@?=A:;:AA@@<A=A@@=@DCBCCCC?BBCBBB?AA=???3900000*000*000000$0;6?877A<>=<9=8=>==8=:=ACCD@BBBBBCB?B?9::5:AA<@?BCB???AA@ABAAABAA???:99DE<@;;;//0<A>>AA:::AA
@ATNG8:02313:04955
GATGGTAGATATATGCACGCTCTACCAGAAGATCAGGAACTCTAGAAGAATTCAGATTTTTAACACGAGAGTAAACGTAAAAAGAAGGTTTTACAAGACTCACGTTAACAATATTGCAGCAGTACGCACACAATCGAAGCGCAGTAAGGATGGCTAGTGTAACTAGCAAGAATACCACGAAAGCAAGAAAAAGAAGTACGCTATTAACTATTAACGTACCTGTCTCTTCCGAAACGAATGATTACACACTCTCATATGACACTACCATCGATGGATCTGAGTCT
+
6=CC@DBBBCCCCBBBCCCBBBBBB@CCC@B@><00-0;@@@BBBB?BB?B@CBA?@@@@2A@CCAABBA?BBC:;;;;;;;*;A<>5;;;*:@@=@CCCCDCCC@C?AA@CDD@BBBABBDCCCCCEBCBB@AAAC@CAA@BABA<@<@@@=ACCCBBBB@BBBCBB?AA=AAA<??BBA;A9:48===>/>?=?888=@@@@<@=A@@@<>;>?CBB?BBBAAAC@C@BDB>EDC?ABCC@CDCAAABBBBCCDBAA???@??<?@@@@@@=???@ADAAA@
@ATNG8:02315:04957
GATGGTAGCTCACGTACGTCACACGTACTCATTCGTTTCGGAAGAGACAGGTACGTTAATAGTTAATAGCGTACTTCTTTTTCTTGCTTTCGTGGTATTCTTGCTAGTTACACTAGCCATCCTTACTGCGCTTCGATTGTGTGCGTACTGCTGCAATATTGTTAACGTGAGTCTTGTAAAACCTTCTTTTTACGTTTATTCTCGTGTTAAAAATCTGAATTCTTCTAGAGTTCCTGATCTTCTGGGATGTTTGCGCAGTGCCTACCATTCGATGGATCTGAGTCT
+
;BAA<;;>=<<<;;;;556<<BBCBBCBCCAC?BDDE>CD?@?ACCCDDD@DAAAB?B@BCBF>@>ABBBCCCBB=>>>==.=>7==AA:ABBC?BBB>BB;?>CBCB?B@@>A@@@<@@@<@:>>???A@@<@@<93:6:///6;<===?989>=AAA=??;?<A@@?>>>??;A;;;;2;:@:;7766)6<---)--0---966:08887$2777=5:48857555::94949><8>A<>>?A2<9>:<1<677=662;4733---)-867747;5339--/9
@ATNG8:02318:04976
GATGGTAGACATATCGTACTCTCTGTACTCATTCGTTTCGGAAGAGACAGGTACGTTAATAGTTAATAGCGTACTTCTTTTTCTTGCTTTCGTGGTATTCTTGCTAGTTACACTAGCCATCCTTACTGCGCTTCGATTGTGTGCGTACTGCTGCAATATTGTTAACGTGAGTCTTGTAAAACCTTCTTTTTACGTTTACTCTCGTGTTAAAAATCTGAATTCTTCTAGAGTTCCTGATCTTCTGGGCTGCGCTGATATGCGCTACCATCGATGGATTCTGAGTCT
+
55==:CCBBCCCCAAAFCBBBBCBBABABBAB?BBCC>BB?B?BCBBBCD=AABBB?A<@A::/9@BBBBBB><>9=9888(55/79==1<???>BB>:>>188:@?@=@???A=>=<AAA:><<>>@<==@<@@AA:><<<=:;:=:::;;@@B<>>>=AA=A7;<>>>AAAA<A==<<2=9=887776(/9333-3-----7<<>18888(5::;<6;6::3:>=>A??<?=@A@@>>777@@6=//-77--/:9:=??>?>F==>=>9::97616::=<<<<
@ATNG8:02320:04960
GATGGTAGAGTATCATGTGTATCTCCAGAAGATCAGGAACTCTAGAAGAATTCAGATTTTTAACACGAGAGTAAACGTAAAAAGAAGGTTTTACAAGACTCACGTTAACAATATTGCAGCAGTACGCACACGATCGAAGCGCAGTAAGGATGGCTAGTGTAACTAGCAAGAATACCACGAAAAGCAAGAAAAAAGAAGTACGCTATTAACTATTAACGTACCTGTCTCTTCCGAAACGAATGAGTACATAGATATACGTATAGCTACCATCGATGGATCTGAGTCT
+
/79<;=@ABCDCBAA;:9ACCBCBCACBB@BAAB;;7;?BBCDCBB?@B<A?CGCDCCDD5C?B=<;CCDCDDH?;;;CFEE5BB>A5;;;*:@B=@ABCBB?9:4:9=A??<><??@BBBBBDCCCBBCBBBBACA@BBBCCCCC?B?B@@=@BBCCCBB?BBBBBB>A@@::93:=::::+::9;999887#/938...887::*/+.555/6/5=@@@?BBBC@@A@CACDC>C;:89AAACBB:9:??AABAACBBBDAAAAB=???AAAA<A?>?==;;;>
@ATNG8:02324:04972
GATGGTAGTGTCGTCTCTGAGAGATAGTACTCATTCGTTTCGGAAGAGACAGGTACGTTAATAGTTAATAGACGTACTTCTTTTTCTTGCTTTCGTGGTATTCTTGCTAGTTACACTAGCCATCCTTACTGCGCTTCGATTGTGTGCGTACTGCTGCAATATTGTTAACGTGAGTCTTGTAAAACCTTCTTTTACGTTTACTCTCGTGTTAAAAATCTGAATTCTTCTAGAGTTCCTGATCTTCTGGAGATATCATCAGCGAGCTACCATCGATGGATCTGAGTCT
+
:<0/,//0/<0//77//59777///88;>8<?::-4<<=4>=6:6;C@@>CD@BBB==:A7?:;:-;;;:944<944;344444$3:5:;B=6<;0/)/::4:=7;@=>>@<=BBBBBBC?BBC@B?CC;;;:;C@CDCC?CCCBA@@;;:@@AAC@@?ABB?BC?B=A@@;;9B@@9>:999*99=<9999*5;@AE>BBBCCCCEBB@DDDD5BB@AA7;9;C@CDCBBAC@D@CCBBCA?C@A?AIBBBCC;;;BCCBBBBA@@<@@@@@@@?CBABCBBDCC
@ATNG8:02332:04950
GATGGTAGATACTCGCTGATACACCCAGAAGATCAGGAACTCTAGAAGAATTCAGATTTTTAACACGAGAGTAAACGTAAAAAGAAGGTTTTACAAGACTCACGTTAACAATATTGCAGCAGTACGCACACAATCGAAGCGCAGTAAGGATGGCTAGTGTAACTAGCAAGAATACCACGAAAGCAAGAAAAAGAAGTACGCTATTAACTATTAACGTACCTGTCTCTTCCGAAACGAATGAGTACGTGTGACGTACGTGAGCTACCATCGATGGATCTGAGTCT
+
BCBB@BCCCCCCCCCCBCCCBCBCD=CA@?ACCCBB@B@BBBBAAC>BB<@<@BBBBBBB3B?BBCA@@@CCAC;=:9::::*;B>B5;;;6;EDBCBBBCCEDD?B?BC?BBB?BB??BCBBCBBBBCCCC?BBCC<@@AABBBB>B@CCC?CCCCCCAA>BBBAAA?BB?==><=>BAC:A9937<<<?/?A=C877BBB??:=<>@AA;><>AB@@=@CA@@BB?B?BCC>C>?<?ABBBCCBAAADBBBBBCCBABBCB>><>BBBCCC?CBBB@@@???
@ATNG8:02297:05009
GATGGTAGACACGTGTGCTCTCTCGTACTCATTCGTTTCGGAAGAGACAGGTACGTTAATAGTTAATAGCGTACTTCTTTTTCTTGCTTTCGTGGTATTCTTGCTAGTTACACTAGCCATCCTTACTGCGCTTCGATTGTGTGCGTACTGCTGCAATATTGTTAACGTGAGTCTTGTAAAACCTTCTTTTACGTTTACTCTCGTGTTAAAAATCTGAATTCTTCTAGAGTTCCTGATCTTTCTGGGTGTATCAGCGAGTATCTACATCGATGGATCTGAGTCT
+
55558==@CCCCCA;;56<<===@B;9:BCBB@CBBB=@C@E@CBBBDBB@BBBBB@C@ABAB@B?BBBBDBBBC=??>>>.8?7?@?A9>BBB?BBB>@A;>8959;4<;;:>;;;=@@@=A<???A???=9<999-//66;;;>:;<::///@9=<?;;;6;;@?@@@@?@?=A>?>>2>:>;>AEF;D@77707::///;66:6=<=<.<===B=A<>=:<:9:///9=7=:=<88818::>6:///76=;===///9:=7==;///:<7<7;;777667
@ATNG8:02298:04992
GATGGTAGGCGTGTGAGAGTCTGCCCAGAAGATCAGGAACTCTAGAAGAATTCAGATTTTTAACACGAGAGTAAACGTAAAAAGAAGGTTTTACAAGACTCACGTTAACAATATTGCAGCAGTACGCGCACAATCGAAGCGCAGTAAGGATGGCTAGTGTAACTAGCAAGAATACCACGAAAGCAAGAAAAAGAAGTACGCTATTAACTATTAACGTACCTGTCTCTTCCGAAACGAATGAGTACGATGAGATCTCGTGTGCTACCATCGATGGATCTGAGTCT
+
;BCC@DGC@BBBCCCDDDDC@@9:;76AA@ICCCBB?B?CCA@@CC?CD>A????88888)9>@BBAAABBCBB>BDBBBBB3AA<?8=>>5?AB????A@@>AA;A;AA<@>>7;;>>AA===>>AA>>>>;A>>=9>>>>???@;A:@>>;?AA@A@>>9>@@@BA>AA;AAA:<;555(89:4:>===/==9=AA>>>@@@<@<@A@@:@;??<;<;@@>>;;;5<8==<3=9978BB>889889ABBB???AAAA@@@@@@<A<;;C??9==>>A>>=;;
@ATNG8:02298:04998
GATGGTAGTATCTGTCTACGAGAGCCAGAAGATCAGGAACTCTAGAAGAATTCAGATTTTTAACACGAGAGTAAACGTAAAAAAGAAGGTTTTACAAGACTCACGTTAACAATATTCAGCAGTACGCACACAATCGAAGCGCAGTAAGGATGGCTAGTGTAACTAGCAAGAATACCACGAAAGCAAGAAAAAAGAAGTACGCTATTAACTATTAACGTACCTGTCTCTTCCGAAACGAATGAGTACACACTCTCATATGACACTACCATCGATGGATCTGAGTCT
+
55559?CBBB6666>==@BBAAA@@:@BA@CDCAAA?BAAAA>>?B???;?:????=CCC3B?BC@AAABBCBB;::;;;;;;$;9;;=>>@2>C@<@B=BBBD@@>@?BC@CBC@BBCCDCCBBBCCBBBB?A@AA>A@@@BAA@<A>A@@>@CCGBCCC?BBBC?:7;>9000=@@@AA;@::9888888%8;9<888===@@<@<@ADB7;6;;@A@=AB@?@CD@C?CDD>CAB>BCCACCB>?988>====88:???987=6;<=8===6<:<;=<<<<<
@ATNG8:02299:04998
GATGGTAGGACGAGCGTCTGAGAGGTACTCATTCGTTTCGGAAGAGACAGGTACGTTAATAGTTAATAGCGTACTTCTTTTTTCTTTTGCTTTCGTGGTATTCTTTGCTAGTTACACTAGCCATCCTTTACTGCGCTTCGATTGTGTGCGTACTGCTGCAATATTGTTAACGTGAGTCTTGTAAAACCTTCTTTTTTTACGTTTACTCTCGTGTTAAAAATCTGAATTCTTCTAGAGTTCCTGATCTTCTGGTGAGATATGCATGATGCTACCATCGATGGATCTGAGTCT
+
5CDC@BBC?BB::;BBBCCCBCCC@CCCCCA@>@DDE=BC?B@BBCCCCD@CCE@A=A?BABB?B@BCCCA99;B>;;;;;;%9;9;&9<990;AB>@BAA;:;;,9A@@@A=ADB@@@00-0>>9@@9AFCBCCBB@BCCC@CCCCCBBBCBBBAADDB?@@@?BB?B?BBCBCCCCC>B;;;;.;>A>ACBCBCC#AD;;;0;AA@AABBBC?BFFE5BCCBC@B>BB?BBAAA;;6;?ABBBBB@CBCABDCCBCCCBBBBBCCBBCBB@BBBBBBB@BBBBBCCBAA
@ATNG8:02299:05007
GATGGTAGTATATCGCGTCGCTATCCAGAAGATCAGGAACTCTAGAAGAATTCAGATTTTTAACACGAGAGTAAACGTAAAAAGAAGGTTTTACAAGACTCACGTTAACAATATTGCAGCAGTACGCACACAATCGAAGCGCAGTAAGGATGGCTAGTGTAACTAGCAAGAATACCACGAAAAGCAAGAAAAAAGAAGTACGCTATTAACTATTAACGTACCTGTCTCTTCCGAAACGAATGAGTACATAGATATACGTATAGCTACCATCGATGGATCTGAGTCT
+
;BCC@BBCDCBBBBBBCCCCBBBBC@CCC@CCCCAA>@@CBCCCBB@AD@C@AAACBBBB3B@BBAABBCDAAA;ACBBBBB5AB=A8;;;6;DB@CCCCCCCCC?C?CC?CCB=AABBCCCCDBBCCCBBB?CCBC=ABAAA?AB=B?B?@=@CCCCAAA?CCC@AA@CC?9993999999+87808==>@@)==9=///==?DE5855=>>4:59?B??=?AAABCC?C?CCD=BBB?BBBBCCCBB@A@A?@?CDA????@AAA8>;>=AA@<???AAAA;;;
@ATNG8:02304:05023
GATGGTAGTGTCTGTGCGCGTCGTCCAGAAGATCAGGAACTCTAGAAGAATTCAGATTTTTAACACGAGAGTAAACGTAAAAAGAAGGTTTTACAAGACTCACGTTAACAATATTGCAGCAGTACGCACACAATCGAAGCGCAGTAAGGACTGGCTAGTGTAACTAGCAAGAATACCACGAAAGCAAGGAAAAAGAAGTACGCTATTAACTATTAACGTACCTGTCTCTTCCGAAACGATGAGTACGTGTGACGTACGTGAGCTACCATCGATGGATCTGAGTGCT
+
7;<<:<=<999////7999;;566>:===8565999.4.4488833-332848;>====<)3.3:977;77788/9:AD?>?+5925.599&///)////7::990/)/93///)/76-/////55999<;;.4444.3;;;<;5/)-3----(-88757:9+/////;5::5<<;,3////(//..3.3555(5828555999995:6:98827,224445:84338847699;.////66:;:34399944399///669=>7303>>==??8=;;>//////8
@ATNG8:02311:05012
GATGGTAGGCACTGCGCACACATCCCAGAAGATCAGGAACTCTAGAAGAATTCAGATTTTTAACACGAGAGTAAACGTAAAAAGAAGGTTTTACAAGACTCACGTTAACAATATTGCAGCAGTACGCACACAATCGAAGCGCAGTAAGGATGGCTAGTGTAACTAGCAAGAATACCACGAAAGCAAGAAAAAGAAGTACGCTATTAACTATTAACGTACCTGTCTCTTCCGAAACGAATGAGTACTACTCTCAGAGACACACTACCATCGATGGATCTGAGTCT
+
<<<<:=@@:@;;;;<<<>;@>=<<<6=CC@CCCCBB?BAFCBAACDADD>@<@?>>?@@@2@?BBAAABBBABB>CBCCEEI3CC@C>AAA9ABB@;;;@A@A@@<@?AB@LBB?BCCCDDCCBBBBBBDCB?BAAA?A???ABBB?C@CBC@BCCCCBBB?BBCBBB?BB>???>BAAAA9976/78888(6>8><>>>>>8818:;;:A:>:>@CBC@CDCCCBC>A>AA@;A??<?AACBBABBBBEBBABA@@>>==A>8858AACB>B?BBBBDCBBBB
@ATNG8:02332:05007
GATGGTAGTGCGTGAGAGAGAGACCCAGAAGATCAGGAACTCTAGAAGAATTCAGATTTTTAACACGAGAGTAAACGTAAAAAGAAGGTTTTACAAGACTCACGTTAACAATATTGCAGCAGTACGCACACAATCGAAGCGCAGTAAGGATGGCTAGTGTAACTAGCAAGAATACCACGAAAGCAAGAAAAAGAAGTACGCTATTAACTATTAACGTACCTGTCTCTTCCGAAACGAATGAGTACACATCGTCGTGTCGTGCTACCATCGATGGATCTGAGTCT
+
BCC@?CCCDBCDBCCCCCGC@@9998;BCGECCC@?>@@CDGBC@A>@C?B@BCA>>>>>);6ABBCBBBCCCC=@=;;;;;*;@;>9==>4@CC@CBCBECBBB?B@CC?CAA?ABBABCCCDCCCBBCCB@BFCC?CBBBBB>><@?BAB@BCCBBAACABBB@AA?BB?BBC=??BBB=A::38::9:+;>;>887@@??@:<9<==>1838ACCC@BBBBBED?B?BBB>BBB=??BABDCCDCAB@@BBAA@@@@999BC?BBBBCBB@BCCAAA=<AD
@ATNG8:02338:04983
GATGGTAGAGAGACTGTAGCGCACCCAGAAGATCAGGAACTCTAGAAGAATTCAGATTTTTAACACGAGAGTAAACGTAAAAAGAAGGTTTTACAAGACTCACTTTAACAATATTGCAGCAGTACGCACACAATCGAAGCGCAGTAAGGATGGCTAGTGTAACTAGCAAGAATACCACGAAAGCAAGAAAAAGAAGTACGCTATTAACTATTAACGTACCTGTCTCTTCCGAAACGAATGAGTACAGAGAGTACGATATGTCTACCATCGATGGATCTGAGTCT
+
6BBB>EDCCCCCBCCCBBDDDBBBC>C@@>ACBBCC?B@CDB?@?B?BC?B@CC>??DDC3B?BBBDBBBCBBB=B@CCIMM5BA=@>BBB7BBC@BCCBBB;;;6;=AB?A@A?BBCBCBBBAAABBCC>>;=@AC>@@BBCCBB=A<A@B?CCBBBBBA?B@??BC?DC?CBB>@A999+99939@A?A3:979D@@???@B<A<@=<=<A=DAA=>:=@<=:;;=B=AAA7@CE@EAAABBBBBBBCBBBBDBBB?>:@AAB<A@;;;>A9==>>==>=::
@ATNG8:02340:05022
GATGGTAGTACAGATAGACGACACCAGAAGATCAGGAACTCTAGAAGAATTCAGATTTTTAACACGAGAGTAAACGTAAAAAGAAGGTTTTACAAGACTCACGTTAACAATATTGCAGCAGTACGCACACAATCGAAGCGCAGTAAGGATGGCTAGTGTAACTAGCAAGAATACCACGAAAGCAAGAAAAAGAAGTACGCTATTAATATTAACGTACCTGTCTCTTCCGAAACGAATGAGTACGATGAGATCTCGTGTGCTACCATCGATGGATCTGAGTCT
+
;B<=@CDCCB=CCFDBBBDCCCBC?BBB?BBCCAA?B>AAEDCCA?CC@B>B<<>CACC/C@CC????CAAAB;A@@@@@@0@B?B@CGF<CCC@FCCCBAA0000<@><@@A?AAAABCCCDEBBBBBBC@BBBC@???BAAAB@C?BAA>ABBBCBCC?999AAA?BC@AAA;??989*255456667(5=66559><9;=;?;@@@<@<AA;::6:A@AABB?B?CCC=AAC@BABABCCBCACD@@@A@@?>>>888@@=BB>>>?B?BBBBBCBBCC
@ATNG8:02341:04992
GATGGTAGTCTCAGATAGTCTATAGTACTCATTCGTTTCGGAAGAGACAGGTACGTTAATAGTTAATAGCGTACTTCTTTTTCTTGCTTTCGTGGTATTCTTGCTAGTTACACTAGCCATCCTTACTGCGCTTCGATTGTGTGCGTACTGCTGCAATATTGTTAACGTGAGTCTTGTAAAACCTTCTTTTTACGTTTACTCTCGTGTTAAAAATCTGAATTCTTCTAGAGTTCTTGATCTTCTGGGTGTATCAGCGAGTATCTACCATCGATGGATCTGAGTCT
+
C<A;9=BCBCCCCDCAA;;5<?=@ABC@@@CC@CDDD>BC@C@CCCBBCC?ABB@@=?:=A??<@>AAAA>B>AA=ABCCC3BB>AADE>BBCC@BBI?CC>;;;BBD?BBDBBB@A>@BC?C?CCCCBBBB@BBBB@D@@@BCBBCBBB@@@AA?:;;?BC=A?B:;;BBCCGACCCCC9A=A>AAAAA,AA;;;8;BCBABBCAD@CEHI5C@<;;=@>BB?BCCCCCC@CA@AACCC@BBCC>BA@@DECCBBBAAABAB;;6;@@@ACB?CBB???A???
@ATNG8:02302:05046
GATGGTAGTATAGAGCTCTACATAGTACTCATTCGTTTCTTCGGAAGAGACAGGTACGTTAATAGTTAATAGCGTACTTCTTTTTCTTGCTTTCTTGGTATTCTTGCTAGTTACACTAGCCATCCTTACTGCGCTTCGATTGTGTGCGTACTGCTGCAATATTGTTAACGTGAGTCTTGTAAAACCTTCTTTTTACGTTTACTCTCGTGTTAAAAATCTGAATTCTTCTAGAGTTCCTGATCTTCTGGTGTCTGATCTGTATCACTATCGATGGATCTGAGTCT
+
A=>C@BBBCBBBCDEBBBBCCCCCCBBBBA@?=@??A=8899C?B@BBBABAA>BB@@A>B?B@@<<B>BBCBB==>A?@@AAA2A?<?@BC>9978:==>=BB7;;;A@@=@@@@A???<?;=9<59><<=?>?;=??@=BBBBCBBCCCCCCCCCC?ABB@CC@C@CBDBBBDCC?BAAAA7A;@;;;;;;*;@BCF>BBBBDCCDBB@DDDD5CCBBB>B>BB?BBCBBBC@C@CCBBCC?BAC?CCCCCDFCCBBCDCCBBCCCCBBBC?CBBBBBBAAA
@ATNG8:02304:05044
GATGGTAGAGAGAGCTCTCTCATCGTACTCATTGTTTCGGAAGAGACATGTACGTTAATAGTTAATAGCGTACTTCTTTTTCTTGCTTTCGTGGTATTCTTGCTAGTTACACTAGCCATCCTTACTGCGCTTCGATTGTGTGCGTACTGCTGCAATATTGTTAACGTGAGTCTTGTAAAACCTTCTTTTTACGTTTACTCTCGTGTTAAAAATCTGAATTCTTCTAGAGTTCCTGATCTTCTGGTGTCGTCTATCATGTACTACCATCGATGGATCTGAGTCT
+
;>44.444;ABBBBC;66<AA@DCC;65::00+///)/:274;<BDFHCCCCCBB>B@CCCC?C@DCCBBAAAC?CBCCC2BB>BBCE?CBCC:;9A=@?<ABBBBB@CCCCDBBB@CCC@D@CBCBAAAC>BBCC@BBCCCBBBDBBBCBBBC@CBB@BA?A=@@BCCCBBC@CCCCC7;6;;@AA@@0@DDFD;;;BBBBIBBA@CHII3BBBBFAD@BB?BCCDCBB?B?BCCBBB@CBC@CCCCDCCCDCCBBBBCHCBB@BBBBCCC@CA@@BBBBBB
@ATNG8:02307:05037
GATGGTAGCACACGAGATCTCATCGTATTCATTCGTTTCGGAAGAGACAGGTACGTTAATAGTTAATAGCTTACTTCTTTTTTCTTGCTTTCGTGGTATTCTTGCTAGTTACACTAGCCATCCTTACTGCGCTTCGATTGTGTGCGTACTGCTGCAATATTGTTAACGTGAGTCTTGTAAAACCTTCTTTTTACGGTTACTCTCGTGTTAAAAATCTGAATTCTTCTAAGAGTTCCTGATCTTTCTGGTGTCTGATCTGTATCACTACCATCGATGGATCTGAGTCT
+
<=;;7;?;;;>C996<<<:A;9555;9<9>9:4:@@@:@>:@:@AAAB=D@DBBCB?@?A@@?=A<?????494@7<;====%;;4:88818:>?:?>@,//,//<<<<:<===ABBB?AAC?A>A@:98>>A?<?@@037>888?@@@@>=0/0=6=:=:5>7<.665555725,299==-;07175666)66;4;*--6-,,,--327888).2778,2,.735..(...506/5595555-58838222=><999779<<=88:A;<<6668708>??>>>;::
@ATNG8:02311:05043
GATGGTAGAGTATCATGTGTATCTCCAGAAGATCAGGAACTCTAGAAGAATTCAGATTTTTAACACGAGAGTAAACGTAAAAAGAAGGTTTTACAAGACTCACGTTAACAATATTGCAGCAGTACGCACACAATCGAAGCGCAGTAAGGATGGCTAGTGTAACTAGCAAGAATACCACGAAAAGCAAGAAAAAGAAGTACGCTATTAACTATTAACGTACCTGTCTCTTCCGAAACGAATGAGTACGAGAGAGCACACGTGTCTACCATACGATGGATCTGAGTCT
+
77//)/77:=@>:5599554;994929<<577495949>CD:;:CC?BBADACBA;;;;;*;;ABC<;9CBB=@6;;;<;;;(5:.9.9;:*:99=@A>?>?;;<88533-4336<88466;;>>CCCCB;;7;@@@?BCB?;55A<?;9:505=>AC9:9:?=:@@@=@C?@@@=8/////(///(/6999)5736...55888886A;;;;A=66=00+0<;099@;@<BAD:@>>5888?=<==@@@BB>>>B@@@BBBB@@?:@///66=>=?;;:788>;:
@ATNG8:02319:05034
GATGGTAGCGCACACATAGATACAGTACTCATTCGTTTCGGAAGAGACAGGTACGTTAATAGTTAATAGCGTACTTCTTTTTCTTGCTTTCGTGGTATTCTTGCTAGTTACACTAGCCATCCTTACTGCGCTTCGATTGTGTGCGTACTGCTGCAATATTGTTAACGTGAGTCTTGTAAAACCTTCTTTTTTACGTTTACTCTCGTGTTAAAAATCTGAATTCTTCTAGAGTTCCTGATCTTCTGGGTGTATCAGCGAGTATCTACATCGATGGATCTGAGTCT
+
/9997<;:>;9;55595554444::;@CBBBB@BCCC>;;;;@BBCBBBC@DBCCE@B@BBAA=@=@CABBBBBA9;9999)8@=ACEC<AA;;7;CC?CC;;;CBCEAGGCCBBBA=A;;5;5;<<C;99@;>A=@=BCA@AC@@@BCCDBBCC?B@@=@B?B@CCCBBCCCD@BBCEC:B=A=;;;;;;%;CCDF>BBGAAAFCCB5;;;;*;@@ADAE@CC@BBCDHHM@@@@AAC@@:@;;;0<A@DCCBFCCGECCICCBBB;;;A@@=@<<;BBA:;;
@ATNG8:02324:05077
GATGGTAGTATCTGCACACTCTGTCCAGAAGATCAGGAACTCTAGAAGAATTCAGATTTTTAACACGAGATTAAACGTAAAAAGAAGGTTTTACAAGACTCACGTTAACAATATTGCAGCAGTACGCACACAATCGAAGCGCAGTAAGGATGGCTAGTGTAACTAGCAAGAATACCACGAAAGCAAGAAAAAGAAGTACGCTATTAACTATTAACGTACCTGTCTCTTCCGAAACGAATGAGTACGAGAGAGCACACGTGTCTACCATCGATGGATCTGAGTCT
+
6GBCACBCBCCCD@CCCBBCCDDCC?BCC@CCBB@@=@?@@ABBBC?BA>A>989BBBBB3B@BBBBBBBB?BC;A@;;;;;*;@=@5;;;.;AA>BCCC;;9@@=@@BBHDED=@?DBBBBDAAAEDECCC@BBAA????A@@982;=?>><@@?AABDC?CCDBBB?BB?:9:599AA@898818@@@C/8838:;;>>>:6167;:<<+/)/9==><AAABBBA=@:=<<5<9929>@@@AAAAA>>?;?@CA@@A>?>>>><?;;;???=;888;;;;::
@ATNG8:02330:05042
GATGGTAGTGTGTCTCTGAGAGTAGTACTCATTCGTTTCGGAAGAGACAGGTACGTTAATAGTTAATAGCGTACTTCTTTTTCTTGCTTTCGTGGTATTCTTGCTAGTTACACTAGCCATCCTTACTGCGCTTCGATTGTGTGCGTACTGCTGCAATATTGTTAACGTGAGTCTTGTAAAACCTTCTTTTTACGTTTACTCTCGTGTTAAAAATCTGAATTCTTCTAGAGTTCCTGATCTTCTGGTCTACTACACTGTACTCTACCATCGATGGATCTGAGTCT
+
6BBC@BCCCCDBCBBCCCBCCCCBBBBCCC@@9?>??;?B?BACBB@CCD@CCCCB?B@BDCC@B?CCCCBBBBD?BACCC1CC?BBCC>DBAB>BCC@CC@;:;CCHADCBBBBCD=AAC?C?CCBBCDBC@CBCB?CBBBBBCBBBCCCCBBA>BBB?BD@D>@@CBBCBBB=A::::.:;@;;;;;:*:BAAB>BDJCCECCBB@BEDE5CBCBD@B@BC@BBCCBBC?B@CBBBCD?BAC@CCDCDCCBCCCCCCCBCB998:BBCCCC@CACBBBBBAB
@ATNG8:02331:05042
GATGGTAGCGCACACATAGATATAGTACTCATTCGTTTCGGAAGAGACAGGTACGTTAATAGTTAATAGCGTACTTCTTTTTCTTGCTTTCGTGGTATTCTTGCTAGTTACACTAGCCATCCTTACTGCGCTTCGATTGTGTGCGTACTGCTGCAATATTGTTAACGTGAGTCTTGTAAAACCTTCTTTTTACGTTTACTCTCGTGTTAAAAATCTGAATTCTTCTAGAGTTCCTGATCTTCTGGCTCTCGTAGACAGATACTACCATCGATGGATCTGAGTCT
+
BCCC?CBBBBDCCCCCCCBBCCFCCCBAA@A@=ABBB=BCBCBAAADCCC?BBCBB?B@AAAD@B@@?@CCDDCB?@@BBB3CB>A@CD?BABB@BCCACF@AA@BDGAEBBBBDDD@BCB?C@CCCCA@@C@CCCC@EBCCCCCAABBBBCCBB?BBB?AB?B>@AB@@ABBB>B;;;;.;;A;;;;;;*;CBCH>CCCCBDCDCCADDCD5CCBCC@B?BB?BCBBBCB@C@BBBCBA?BBB?BEBBBCCCDCBBBBCBBC??=?CCCBBD?BBBBB@@@BB
@ATNG8:02331:05068
GATGGTAGTCTCAGATAGTCTATAGTACTCATTCGTTTCGGAAGAGACAGGTACGTTAATAGTTAATAGCGTACTTCTTTTTCTTGCTTTCGTGGTATTCTTGCTAGTTACACTAGCCATCCTTACTGCGCTTCGATTGTGTGCGTACTGCTGCAATATTGTTAACGTGAGTCTTGTAAAACCTTCTTTTTACGTTTACTCTCGTGTTAAAAATCTGAATTCTTCTAGAGTTCCTGATCTTCTGGATAGCGACGCGATATACTACCATCGATGGATCTGAGTCT
+
@;;;8==BB=BCCCCBBBBA@BC:;;BABA@A>@BBK?CCID@CBBBCBC@CDCCC?B=?@<=8?6;9;@>A;;>559AAB/8:75CCC=BBCB@ACD=BC8:;ABBB?CCCBBB@@=@BC=@>BDBAAA@@>ACAA?BA@@CBBBBBBB;;;@@=;;;?BB9?<?9:9C@C@B=@?A?A-:2:9:;;;;(;>>>E49:BA@>@@@@<ACBA1B999B?C=BB@BCDBBBB@BABBBBCB?BAC@CIDBCB@;;;;;<DDCBCBC?BBBAAADACCCCCCBDBA
@ATNG8:02336:05048
GATGGTAGGCGACATACATACGCGCCAGAAGATCAGGAACTCTAGAAGAATTACATGATTTTTTAACACGAGAGAAACGTAAAAAAGAAGGTTTTACAAGACTCACGTTAACAATATTGCAGCAGTACGCACACAATCGAAGCGCAGTAAGTATGGCTAGTTTAACTAGCAAGAATACCACGAAAGCAAGAAAAAAGAAGTACGCTATTAACTATTAACGTACCTGTCTCTTCCGAAACGAATGAGTACGAGAGTCAGAGCAGAGCTACCATCGATGGATCTGAGTCT
+
AB=C;FCC@DAA@CCCCBBCCBCCDACCB@B@AC;<5;5;??;<=?:=9)0)/////77999:%828;3338889913.//////#//(/(///&/8;6;==::7578054:=9==><@@@ADCCCCBCCCCCCC?CCCC?BBCCCCBA=BBBBC@BCC@AA<@<@BBBCA?AB>BAA>?A@??:<<<9887878%9<9<B=B==BB=?=@<B@A<A=ABBBB@BC>>>BB@B?BCC>BBB@BBBB??????BBBCBBBBBBBBABCCC?C>AAAAA<A>>>A>>>B>
@ATNG8:02339:05034
GATGGTAGATATATGCACGCTCTACCAGAAGATCAGGAACTCTAGAAGAATTCAGATTTTTAACACGAGAGTAAACGTAAAAAGAAGGTTTTACAAGACTCACGTTAACAATATTGCAGCAGTACGCACACAATCGAAGCTCAGTAAGGATGGCTAGTGTAACTAGCAAGAATACCACGAAGCAAGAAAAAGAAGTACGCTATTAACTATTAACGTACCTGTCTCTTCCGAAACGAATGAGTAACACTCTCATATGACACTACCATCGATGGATCTGAGTCT
+
6BBBADBBBBBCCCDECCBBBBBCC@CCD?CCCC:979?ABCAAAA>AB?B?BBBBAAAA1939@A@BBFEB@@7>=;::::*;C@B5;;;*:CC=CDBCCBMCC?B?@?=@CD?BB?ABDCCCCCCDCCBB?BAAA@CCCBBBBB?B@BBB@BCCFBBBB?BBBBCC?>>99988::00)0:>9>9<<<,<>;?678@?;<=,/-/9;9395:>BCC?BAABAAA<?;??@6?@A=BABCBB?BBBBBBBAA@@@@>>=??A=AA@::8819==>?@A888
@ATNG8:02299:05083
GATGGTAGACATATCGTACTCTCTGTACTCATTCGTTTCGGAAGAGACAGGTACGTTAATAGTTAATAGCGTACTTCTTTTTCGTGCTTTCGTGGTATTCTTGCTAGTTACACTAGCCATCCTTACTGCGCTTCGATTGTGTGCGTACTGCTGCAATATTGTTAACGTGAGTCTTGTAAAACCTTCTTTTTACGTTTACTCTCGTTGTAAAATCTGAATCTTCTAGAGTTTCCTGCTTCTGGTGTCTGATCTGTATCACTACCATCGATGGATCTTGAGTCT
+
CBB=;CCCBBBCCDCBCCCCCBBCBBBCCCBA?BCCB>BB>A>ACCCCBB?BB@@B@B?=?>D@D@A?A@DDDA>7;=DDD/558@;;719?>?<?CB;>?7658>DD=???<<<>>:@AA;@;???@@@AA;????7==?A>>>>?>>>>8:8@68:@=BD<@:>>??AAA::5;==>>3=9>988777(8=677.699///33--//./&.3655.3..(.7766555.5)./764666-/.;;=?>>>?AA@@@@;;:A=A@??@AB<A;::8=<<889
@ATNG8:02299:05097
GATGGTAGGCGTGTGAGAGTCTGCCCAGAAGATCAGGAACTCTAGAAGAATTCAGATTTTAACACGAGAGTAAACGTAAAAAGAAGGTTTTACAAGACTCACGTTAACAATATTGCAGCAGTACGCACACAATCGAAGCGCAGTAAGGATGGCTAGTGTAACTAGCAAGAATACCACGAAAGCAAGAAAAAGAAGTACGCTATTTAACTATTAACGTACCTGTCTACTTCCGAAACGAATGAGTACCTCTCAGACGCTCGTCCTACCATCGATGGATCTGAGTCT
+
:<<<:=CC@CDDDCBCBLD@AB;95)5999<:;A;;5;;@@?@@AA=@@6;49@@9:9:-818??AAA>>>A>8==99:::(9<9<1733&3771578877;9:5::<>:<9:5:;<:;:??@=>=>89==9///<66::@==>?<?=@@@<@??@@@AA=A@B=@@=:818>@188766(2:9535555'//(.889988666(689867189@;;;C=?>>;788>:>;>77.7..+..77677.55::99?:99;=;9>;@@B<@AA????<>>B>>=@>==
@ATNG8:02302:05112
GATGGTAGATATATGCACGCTCTACCAGAAGATCAGGAACTCTAGAAGAATTCAGATTTTTAACACGAGAGTAAACGTAAAAAGAAGGTTTTACAAGACTCACGTTAACAATATTGCAGCAGTACGCACACAATCGAAGCGCAGTAAGGATGGCTAGTGTAACTAGCAAGAATACCACGAAAAGCAAGAAAAAAGAAGTACGCTATTAACTATTAACGTACCTGTCTCTTCCGAAACGAATGAGTACTACTCTCAGAGACACACTACCATCGATGGATCTGAGTCT
+
5<@>;;?BABB:::;;====BBDCB@BEE?A@A@::6:=AABB879>BB@C>A@@:9999'8;BABAAAA?@?=487;;:;;$9525.555&55549;<@:==/0)/5//+/;;6:;;;656==;?;;;;<:3/000+/0/6683714394405<<<>===8>>@<??=@A=@A?;733333&3336;9;;;;&785//.5352222749722+2+28:44.543349<7<7:;?3338388=99337@<><B@@?A?7799998=847;7;;7><=00/988893
@ATNG8:02303:05116
GATGGTAGCGCACACATAGATACAGTACTCATTCGTTTCGGAAGAGACAGGTTCGTTAATAGTTAATAGCGTACTTCTTTTTCTTGCTTTCGTGGTATTCTTGCTAGTTACACTAGCCATCCTTACTGCGCTTCGATTGTGTGCGTACTGCTGCAATATTGTTAACGTGAGTCTTGTAAAACCTTCTTTTTACGTTACTCTCGTGTTAAAAATCTGAATTCTTCTAGAGTTCCTGATCTTCTGGTCTACTACACTGTACTCTACCATCGATGGATCTGAGTCT
+
6CBB?BCCCBCCDCCCBBBBBACCCCCCCC?><>???=AC@D@BBBDDDD<@>ADD@C@CCAA=C?CCBBBBB@@;99999(9B=BBBB=@C@@?@ED?CC?A@@CCC@CCDDDDDD?BBB?D?GCBBCBBC?BBCC?CAAACCBCCCCCCCBBB?BCC@BB?B@BBCBBBBBCACAAAA7@<@<99999*9BBB<AACCDDFDCC@CCCC5CBBCCAC@CC?BBDCCBB?B?CABBBC>@@B?CCCCCEDCC@@@DDDDDD@?>?CCDCAB=BBBBBBBA@A
@ATNG8:02306:05091
GATGGTAGAGAGACTGTAGCGCACCCAGAAGATCAGGAACTCTAGAAGAATTCAGATTTTTAACACGAGAGTTAACGTAAAAAGAAGGTTTTACAAGACTCACGTTAACAATATTGCAGCAGTACGCACACAATCGAAGCGCAGTAAGGATGGCTAGTGTAACTAGCAAGAATACCACGAAAAGCAAGAAAAAAGAAGTACGCTATTAACTATTAACGTACCTGTCTCTTCCGAAACGAATGAGTACCTCTCAGACGCTCGTCCATCGATGGATCTGAGTCT
+
BA>B@DDCCCBBBCCDDCCCBAABB<@AB?BBAB@A=@?ABAABDC@BB?B?DBCBBBBB2B@DCBBBBCBC?F?B>@AA@@0@@>B5;;;6<CCAFCBBCBC<;6;?BA?BBB?BCCCCCCCCCCCCCCAA>ACBA?BBBBBBAA>B@CBA?ABBBBCCC?AAACCB@BB;>>?<?@::::+:==;::::::&:A9>889AACBA=A;@@@@3818@AAA>@@?ABBB?B????6=9949@B@@AB?BBBB??A???>>>8818><<<;;5;;7::;8:;;
@ATNG8:02308:05082
GATGGTAGGTGCACTTGAGTGTATCCAGAAGATCAGGAACTCTAGAAGAATTCAGATTTTTAACACGAGAGTAAACGTAAAAAGAAGGTTTTACAAGACTCACGTTAACAATATTGCAGCAGTACGCACACAATCGAAGCGCAGTAAAGGATGGCTAGTGTAACTAGCAAGAATACCACGAAAGCAAGAAAAAGAAGTACGCTATTAACTATTAACGTACCTGTCTCTTCCGAAACGAATGAGTACGTGTGCGACGTGTCTCCTACCATCGATGGATCTGAGTCT
+
45A;8A@@=@BBBCC@CCCBBBFCC?CCC@BABB>>=?@CFBABBC?AA=A?BAABBBBB3B?@@@?>?@@@@B>>ABADAA/BB<@8=<<2=@A<A>>>>==::5:8<>:?>=5::<==B???BAAA==<<8<<=>;>@?A>>888187==?8;;@@@A>><>?>>>A=AA=AAA9=<?=<0:6708>CAB/>>:>?A??;;;><@<@BDD<@;??@@@>@@??>>><A<AAA9A7738===888;;888>>A=;;;@?>>;?9838AAABBB==>>>?@@@>>
@ATNG8:02321:05103
GATGGTAGGCGTGTGAGAGTCTGCCCAGAAGATCAGGAACTCTAGAAGAATTCAGATTTTTAACACGAGAGTAAACGTAAAAAGAAGGTTTTACAAGACTCACGTTAACAATATTGCAGCAGTACGCACACAATCGAAGCGCAGTAAGGATGGCTAGTGTAACTAGCAAGAATACCACGAAAGCAAGAAAAAGAAGTACGCTATTAACTATTAACGTACCTGTCTCTTCCGAAACGAATGAGTACGTGTGCGACGTGTCTCCTACCATCGATGGATCTGAGTCT
+
6;DD@CCC@CBBBCBCBDDBBCCCC=BCJBDDCCBB?B>@@CCBBB=?>6:79ACBBBBB3B@CCCA@AABBBC>C@@@CCC3@?:>188829@A?A;;;A@@??:>:>@<@@>;?>>>>8:8>@@@>>>=A<@@<=7=>>A<>:86;=ABA<A=??@A>=:>@@@CC?CA;??B;=<9990;:>;?BEEE/:;7;BAAAAAAA<@9@@A@<>:>A==>9>A?A>??<>;>BD:>BB@>::B888?@???@>>===@@>>>=A@@<@@A@@@@<@>><????@?
@ATNG8:02322:05082
GATGGTAGGCGTGTGAGAGTCTGCCCAGAAGATCAGGAACTCTAGAAGAATTCAGATTTTTAACACGAGAGTAAACGTAAAAAGAAGGTTTTACAAGACTCACGTTAACAATATTGCAGCAGTACGCACACAATCGAAGCGCAGTAAGGATGGCTAGTGTAACTAGCAAGAATACCACGAAAGCAAGAAAAAGAAGTACGCTATTAACTATTAACGTACCTGTCTCTTCCGAAACGAATGAGTACGTGTGCGACGTGTCTCCTACCATCGATGGATCTGAGTCT
+
;@;=9=>C?CBBBBBBBCD<66=<<4=CC@;99AA@;A?BBCCCCB?;;6;=@@998888'88=>??@BBBA@A9<<99999'77173:;;1<;;68527>:99=,/+/;6;:>:==@>;;;?>>@@@BBAC:>?AA:A???8:8>9?;@==9====>>@@<@AAACA?CC=:::999878)8::456657'67.579>@@;;:<@<@BAD<A<@@@==9<@=?>??>E=>>>6=??;?::;///666669>@::;<====<?==:>888?AA=AA?@@D???A
@ATNG8:02329:05100
GATGGTAGTATCTGCACACTCTGTCCAGAAGATCAGGAACTCTAGAAGAATTCAGATTTTTAACACGAGAGTAAACGTAAAAAGAAGGTTTTACAAGACTCACGTTAACAATATTGCAGCAGTACGCACACAATCGAAGCGCAGTAAGGATGGCTAGTGTAACTAGCAAGAATACCACGAAAGCAAGAAAAAGAAGTACGCTATTAACTATTAACGTACCTGTCTCTTCCGAAACGAATGAGTACTACTCTCAGAGACACACTACCTTCGATGGATCTGAGTCT
+
<<EG?BBCBABCCCCDCCBFCCCCC?BBC?@@BBAA<@=@@ACDBB?CC?B>A@@<<<<<.?<ABBAAA@@?CB9@>;;;;;*;A<>4599&5<<6;<CBBA=AB>B?@@>@DD>@@BBCCH<<=DDCDBBD@CCBB?BBAA@@AA<A>A;;6;BBBCBBB@BBAAAA?9939@@39:???8?>:3;@@@@/?A:=8::AABBB8;7;@>>;>;>?A@@=@BAAABA@B?BBB>BCC<??CCCCCCCCBACABB?;;>AAB???A<@<;;;??7;;=??<;;85
@ATNG8:02341:05092
GATGGTAGATATATGCACGCTCTACCAGAAGATCAGGAACTCTAGAAGAATTCAGATTTTTAACACGAGAGTAAACGTAAAAAGAAGGTTTTACAAGACTCACGTTAACAATATTGCAGCAGTACGCACACAATCGAAGCGCAGTAAGGATGGCTAGTGTAACTAGCAAGAATACCACGAAAGCAAGAAAAAGAAGTACGCTATTAACTATTAACGTACCTGTCTCTTCCGAAACGAATGAGTACACATCGTCGTGTCGTGCTACCATCGATGGATCTGAGTCT
+
=CEF@DBCBCCCCBCBDCBBDCCCC@CCC?BCCC?>=>?BBCBBBA@BB@B@BBBBBBBB3B@CCBBBBBBBAA:??@@@@@0@B?C<AAA7ABB@CECCBCCBC?B?CB?CCC>A@BABDDCCCCBBBBBB?CBBB?B???BBBB?B?ABB?BCCCCBBC?@AAABB?CD@BBB>@@??<5=?@<A>BBB/BB<B877AAA>><><@@AA<>;><A@A?BBCBBCC>C=???9>AA?BBBBBBBBBBBBA@CBAAABBBABB@@=@>>>BBA?B@>>>?;;D?
@ATNG8:02344:04523
GATGGTAGTATAGAGCTCTACATAGTACTCTTTCGTTTCGGAAGAGACAGGTACGTTAATAGTTAATAGCGTACTTCTTTTTCTTGCTTTCGTGGTATTCTTGCTAGTTACACTAGCCATCCTTACTGCGCTTCGATTGTGTGCGTACTGCCGCAATATTGTTAACGTGAGTCTTGTAAAACCTTCTTTTTTACGTTTACTCTCGTGTTAAAAATCTGAATTCTTCTAGAGTTCCTGATCTTCTGGGCTGCGCTGATATGCGCTACCATCGATGGATCTGAGTCT
+
4454.4:9999555<<;;;<=@@BBBB;<:@C=BBED<BB?B@BBBBCAC>BBABB4;2:>@@=B?B==B995::5=@><:.8;2==??8@CCD?ACE@CB@?@??AA=A@A=BBCC?BBB?B@A==C::;>8<<<=1785=97885:?:;37;>;555:99394:8:;6///95778;;.>16///////%////=4<<9676;=;:37:9;*797@>8=:>?:>>??@AC=G=>>>>>@<<==@6=///=:::===>===@@@E=?>>?:;:9<?>>>??A@A
@ATNG8:02352:04524
GATGGTAGATACTCGCTGATACACCCAAAGATCAGGAACTCTAGAAGAATTCAGATTTTTAACACGAGAGTAAACGTAAAAAGAAGGTTTTACAAGACTCACGTTAACAATATTGCAGCAGTACGCACACAATCGAAGCGCAGTAAAGGATGGCTAGTGTAACTAGCAAGAATACCACGAAGCAAGAATAAGAAAGTACGCTATTAACTATTAACGTACCTGTCTCTTCCGAAACGAATGAGTACTGTATCTATGTGTGCGCTACCATCGATGGATCTGAGTCT
+
4444.4:CDBACCEBBBCCDCCBBB=AA<BAAAAB?B@BBBABBB?CC>B?BBAAABBB3B@BBBBBBBBABD>AA@??==/77089>>>/<781799::@?;>:>=BK====:>>@@??@@@??????@A==>=A=???A>>75516=A?@;?@@>>?@C=B@@@@@<==9=>=8>>76/88818=7<<8999)89?=;<<AA;;6;???:>6;;;;;;==>>>=A=B<???7>;;6;:<<///==::=A>=>BBA>?;;;=8818????AA<>>?;;;>>;;
@ATNG8:02353:04483
GATGGTAGTCTCAGATAGTCTATAGTACTCATTCGTTTCGGAAGAGACAGGTACGTTAATAGTTAATAGCGCACTTCTTTTTCTTGCTTTCGTGGTATTCTTGCTAGTTACACTAGCCATCCTTACTGCGCTTCGATTGTGTGCGTACTGCTGCAATATTGTTAACGTGAGTCTTGTAAAACCTTCTTTTTACGTTTACTCTCGTGTTAAAAATCTGAATTCTTCTAGAGTTCCTGATCTTCTGGTCTACTACACTGTACTCTACTATCGATGGATCTGAGTCT
+
CBBB;CBBBDCCCCCCBCBBBBBBDCDECC@@>@CCE>CE>@=@DDDDBB?BBCBA?B?BCCB?C?AABBCCDCB=BBCDC3AB>BBBB<BBCC@CCB?BD>;:;CBB@CCCCCCDD@CBB?B@DFBBBBBD?CCCC?BBBAAACBBBBBBBBBB@CBB?BB>@?ABBBBBCEHBBBBBB9A>B?CCCCC3BBAAA=ABBBBCHCCB@CCDD5CBBBD@B@BC?BBCCBCB?C@BBBCCC?AACACCCBBCCCBBBCBCCCBBCCCCBBBBBA?AAABB@@@BB
@ATNG8:02359:04492
GATGGTAGCGCACACATAGATACAGTACTCATTCGTTTCGGAAGAGACAGTTACGTTTAATAGTTAATAGCGTAACTTCTTTTTCTTTGCTTTCGTGGTATTCTTGCTAGTTACACTAGCCATCCTTACTGCGCTTCGATTGTGTGCGTACTGCTGCAATATTGTTAACGTGAGTCTTGTAAAACCTTCTTTTTACGTTTACTCTCGTGTTAAAAATCTGAATTCTTCTAGAGTTCCTGATCTTCTGGTCTACTACACTGTACTCTACCATCGATGGATCTGAGTCT
+
5BAA=ABBA@ABBBBBBAABA?>?>944<=;:7:ABD>DD>A=;;:>;CBB:BDCBB<@<@BAA<B?@@@>@00+/:69;;;;)///+3::<4<<==?=CC>BD699?>@A@CCBBCBAA?BCB@C@BCCCCBAA<@BBB>BAAAABCCBCBGCCCCCGBBB?CE@C?ABCBBBBBB>A:;;;.9;@<99999(:==>>5@@@::9:99@29999(9?@BB@CAGFABCB@@@D@D@CCBBBB?@AC@BDCCCBBCBBBCGDBBBB;;7;A@B@;;8;BAABCBBCB
@ATNG8:02359:04495
GATGGTAGATATATGCACGCTCTACCAGAAGATCAGGAACTCTAGAAGAATTCAGATTTTTAACACGAGAGTAAACGTAAAAAGAAGGTTTTACAAGACTCACGTTAACAATATTGCAGCAGTACGCACACAATCGAAGCGCAGTAAGGATGGCTAGTGTAACTAGCAAGAATACCCACGAAAGCAAGAAAAAGAAGTACGCTATTAACTATTAACGTACCTGTCTCTTCCGAAACGAATGAGTACTACTCTCAGAGACACACTACCATCGATGGATCTGAGTCT
+
BABD@BBABA@BGCCGCBABBCCDD?CBC?CC@@@@>?@FDBBABB?BB=?>?CAA@AAA2A?BBBCC>><<>=78:>>?@?0?B=C5;;;6;DJFFBBBDCCBC@C@BB?BCD@CCCBBBBCCCDDCA@@C@CBBB@BBCBCBBB@C?C@@>@ACBAB@?=?AAABA?BB@AAAD799@A?8?::3:9999(9B?B>==@@@BA;A;ABCC;@<@ACAA>@DCCBBB@B?CCC>BBB@BBBAAABBBCCCCABBBCBCB=;;;>=8=?D>>>A>BCCBBABAAA
@ATNG8:02361:04517
GATGGTAGTGATACAGATCAGACACCAGAAGATCAGGAACTCTAGAAGAATTCAGATTTTTAACACGAGAGTAAACGTAAAAAGAAGGTTTTACAAGACTCACGTTAACAATATTGCAGCAGTACGCACACAATCGAAGCGCAGTAAGGATGGCTAGTGTAACTAGCAAGAATACCACGAAAGCAAGAAAAAAGAAGTACGCTATTAACTATTAACGTACCTGTCTCTTCCGAAACGAATGAGTACGATGAGATCTCGTGTGCTACCATCGATGGATCTGAGTCT
+
;CA@<BBBBBDCCCCDDCCBBCCCC@CCD@CCBBAA?A@CBBBBBB>BB=B?BBB@ADCC3C?CAAABBDC@@@8@>ACCCC3A@<@4;;;.;BB?CCCJHDDCC@B?BB?BCC?BBBABBDDCCBCCCCCC?CCCC<?@BBCBBB>A=A@A>BBBBECBC?CCCCCA?CD?>>>=@@>>>8=>=;::9999%0;7<///=<>>A:>:=A>>5;5;>A@@=@@@BABB?C????9???<?BBBBCCBBBBB???>>======>=AA<AB>>>?C@CBAAABBBBB
@ATNG8:02362:04481
GATGGTAGTATCTGTCTACGAGAGCCAGAAGATCAGGAAACTCTAGAAGAATTCAGATTTTTAACACGAGAGTAAACGTAAAAAGAAGGTTTTACAAGACTCACGTTAACAATATTGCAGCAGTACGCACACAATCGAAGCGCAGTAAGGATGGCTAGTGTAACTAGCAAGAATACCACGAAAGCAAGAAAAAGAAGTACGCTATTAACTATTAACGTACCTGTCTCTTCCGAAACGAATAGTACACATCGTCGTGTCGTGCTACCATCGATGGATCTGAGTCT
+
<<<<065===;;5555555<<<<==8<5505<:8;8-73(3888:::6::4:><774BB?A1?1438;;885669.524>:::(9>9=.999&5AE?ABAAB@@AB>B>@@:@@@<@ABBC;;;CBBBBECBB@C;;;=@@AA?@@@=@>B;<7;BCDCBAC?BBBBBB>AA?::::=>:::,::99>>=?=19A5<;==@==>D<><><=>5;4::@;;5;B==;88346:=?9B8758BBAABBAA@@::987;:<;7;678=9?99797717655588895
@ATNG8:02362:04499
GATGGTAGATACTCGCTGATACACCCAGAAGATCAGGAACTCTAGAAGAATTCAGATTTTTAACACGAGGGTAAACGTAAAAAGAAGGTTTTACAAGACTCACGTTAACAATATTGCAGCAGTACGCACACAATCGAAGCGCAGTAAGGATGGCTAGTGTAACTAGCAAGAATACCACGAAAGCAAGAAAAAGAAGTACGCTATTAACTATTAACGTCCTGTCTCTTCCGAAACGAATGAGTACGAGAGAGCACACGTGTCTACCATCGATGGATCTGAGTCT
+
55AA=CBCCD>CCCCCCCDCCBBBB<ADD?BBBB8878?BABBCBB?@B>B?BBB<<<<<1<>BCBBBBB>@A?8?=65666(6=6=/687,8CC=D??@AA>>=:>=AA<?>>:<<@@@A?AA>>A@@@AA;AA@@:?>>>??>>9>9>>>:><<<>>??:?>??B>7;;;CCC;>=555(69:6<CAAA/7768@@@BA>>?:=;AAA>;A;@>;<8=A??;;;;@;@A@6<=:6:AAA:;;AA???AAAA<=<AAABAB::68>@???A;@??>@>>=?>
@ATNG8:02366:04505
GATGGTAGAGAGAGCTCTCTCATCGTACTCATTCGTTTCGGAAGAGACAGGTACGTTAATAGTTAATAGCGTACTTCTTTTTCTTGCTTTCGTGGTATTCTTGCTAGTTACACTAGCCATCCTTACTGCGCTTCGATTGTGTGCGTACTGCTGCAATATTGTTAACGTGAGTCTTGTAAAACCTTCTTTTTACGTTTACTCTCGTGTTAAAATCTGAATTCTTCTAGAGTTCCTGATCTTCTGGATACACTCATTGTGCACCTACATCGATGGATCTGAGTCT
+
:<<<9<==;@BCCCBC;;69@@ABBBB@@B;;2:CCC:BB:<6;AA@@CB?AAAAA<?=?@@A>B<><@A@997B>BBBBB3BC?B522)2?@?:@BB;?@?BABBC>;>AAA>>==9==>=B=@A>>>=@@=@AAA<@@@@<;<6679;665::285<5<A495;;<<===::59>>>?2?;A5;;>>>/=<<@>1:::99<9;9:-///'....9383:=699888773737;///;055?9>?AAB>88//)/5558;6<<=998<<==;88:@A@>>>:
@ATNG8:02367:04506
GATGGTAGCTCGCTGATGATATCTCCAGAAGATCAGGAACTCTAGAAGAATTCAGATTTTTAACACGAGAGTAAACGTAAAAGGAAGGTTTTACAAGACTCACGTTAACAATATTGCAGCAGTACGCACACAATCGAAGCGCAGTAAGGATGGCTAGTGTAACTAGCAAGAATACCACGAAAAGCAAGAAAAAGAAGTACGACTATTTAAACTACTTAACGTACCTGTCTCTTCCGAAAACGAATGAGTACACACTCTCATATGACACTACCATCGATGGATCTGAGTCT
+
5CCC@EDABB;;ABBBBCCCC9;;C@DCD?DCCCA@>A@CBBACCC??@<@?BAA@@CCC2A?AABAAABCCBB;>?=>??.;5;>B5;;;6;EEIGCCCDCCCC?C?CC@AAA?BBBAB@ABDCBBC@A@A=@@@A;@?A9:8=?:@8;:@=A::9=:4403::733,3:4///(//////&//3,32222$2838879...6333.53.//...35358<9915222787483....&...(/588:755;77955....3988983336:::====8====;;::::
@ATNG8:02367:04511
GATGGTAGCTCGCTGATGATATCTCCAGAAGATCAGGAACTCTAGAAGAATTCAGATTTTTAACACGAGAGTAAACGTAAAAAGAAGGTTTTACAAGACTCACGTTAACAATATTGCAGCAGTACGCACACAATCGAAGCGCAGTAAGGATGGCTAGTGTAACTAGCAAGAATACCACGAAAGCAAGAAAAAAGAAGTACGCTATTAACTATTAACGTACCTGTCTCTTCCGAAACGAATGAGTACACATCGTCGTGTCGTGCTACCATCGATGGATCTGAGTCT
+
5AAA<B;6;CECCCECCCCFDCCCC@CBB@BCBBAB@B?BBBBBBB?BB?@?@>??????2@?BBBACCCEAA@8>>>@@@@0@A>B5;;;.;CB?BBBCDBCBB@B?CC@CAA>CAAABDCCBBBCCBAAA?ABBB@BBBA@AAB>B@B@@>@BBCCBBB?BBBAAA?BB????<>>::9,7<<9878888%/:7=///==A==7;79<>A7;6;AB@@?ABBBBBB?BAAAA=ABB?BBBBBBBBBBBBB>BB??>AB@889>=8>>>>BBC?BBAAAAA=>>
@ATNG8:02383:04520
GATGGTAGAGAGAGCTCTCTCATCGTACTCATTCGTTTCGGAAGAGACAGGTACGTTAATTAGTTAATAGCGTACTTACTTTTTCTTAGCTTTTCGTGGTGTTCTTGCTAGTTACACTAGCCATCCTTACCTGCGCTTCGATTGTGTGCGTACTGCTGCAATATTGTTAACGTGAGTCTTGTAAAACCTTCTTTTTACGTTTACTCTCGTGTTAAAAATCTGAATTCTTCTAGAGTTCCTGATCTTCTGGGCTGCGCTGATATGCATCGATGGATCTGACGTCTATCAG
+
CB>>;DBCCBCBBBB?;;<<====CB=@>5995;<<>6<@=@<599<4976<888;28-7-3391848AA;<443;.33;;;;)9=68522==.6;33.3773773337777477:=?>??:5750505=4833./.057<<088598:<:::@A@;;;@<====??;?<>AF???A?@=888HE5C<:///===+///6;1:::66:==;;68::;+8///95968868?AA@>=:><@AAAAA5777707///<<9:=>B;;;==766696;626=----6667=9,
@ATNG8:02384:04494
GATGGTAGGCGTGTGAGAGTCTGCCCAGAAGATCAGGAACTCTAGAAGAATTCAGATTTTTAACACGAGAGTAAACGTAAAAAGAAGGTTTTACAAGACTCACGTTAACAATATTGCATCAGTACGCACACAATCGAAGCGCAGTAAGGATGGCTAGTGTAACTAGCAAGAATACCACGAAAAGCAAGAAAAAGAGTACGCTATTAACTATTAACGTACCTGTCTCTTCCGAAACGAATGAGTACGATGAGATCTCGTGTGCTACCATCGATGGATCTGAGTCT
+
CCBB@BBB@C@AACFCCCC@AA;;;06CC@ABBB@@<@?BBBBBBA=?@<@=?ACCCCCC3B?BBBBBBBBDCC;?@99888(9?:@8???5?BB@BA???A???:>:>>9>>A9==>AA===?AA???===9>>BD;<<>>>@>><>=AAA:??AAAA@@<@AAAB@=BD;@>@=A=5556)8<959:;:;+///;;8==;;;<@<?@@@=A<A@@>>;>BBB???7;7;;:6800,0::<:>>A???@@@@@@B@??>>>@BB<@<<=AAA<@@@@A@A???
@ATNG8:02350:04565
GATGGTAGTATATCGCGTCGCTATCCAGAAGATCAGGAACTCTAGAAGAATTCAGATTTTTAACACGAGAGTAAACGTAAAAAGAAGGTTTTACAAGACTCACGTTAACAATATTGCAGCAGTACGCACACAATCGAAGCGCAGTAAGGATGGCTAGTGTAACTAGCAAGAATACCACGAAAGCAAGAAAAAGAAGTACGCTATTAACTATTAACGTACCTGTCTCTTCCGAAACGAATGAGTACTGTATCTATGTGTGCGCTACCATCGATGGATCTGAGTCT
+
;BBB:CCBC?BABCCCDCDDCCC?@>@DC@CBBCCC?B@CCBBCCC@BB@C@CAAACCCC3C?CCBBBBAABBC;A?:::::.:D?D<AAA;ACDGCAAADCCBC?B?AD@CCC?BBAABCDCCCBCBCDCC?CCCC?@@AAABA@>B@EBB?AAABACCC?CAAAAA@BB?AAA;??BBA;AAA>>BBAA/BD=A877DAAAA9>;@AAC8;8;ACBB?BCCBBCB?B@BBB=BCC?AAACCBBBBCBBB@BBBBB@@?>>@<;:>@@@A@B@BBBBCCCCCC
@ATNG8:02356:04570
GATGGTAGAGAGAGCTCTCTCATCGTACTCATTCGTTTCGGAAGAGACAGGTACGTTAATAGTTAATAGCGTACTTCTTTTTCTTGCTTTCGTGGTATTCTTGCTAGTTACACTAGCCATCCTTACTGCGCTTCGATTGTGTGCGTACTGCTGCAATATTGTTAACGTGAGTCTTGTAAAACCTTCTTTTTACGTTTACTCTCGTGTTAAAATCTGAATTCTTCTAGAGTTCCTGATCTTCTGGTATACACACTCGCTCGCTACCATCGATGATTCTGAGT
+
/;8:799;?BBBBCBA@A;=<<<=><;;>=6949BB@8>C?C@CCAAACC@CC?984:9?>;B@D?CCBBBA@<<7===>>+::59855,59994:8<78A8>@@@@<6<<>>?@8928::7:<A@;888==9>?@@<@AA>>>>?;:;A@888@<>==:==9==??@AA>>>><A:::9-9)/)/9999,99999,,,,,,,6556+555&222283905559>=>==<<?:8:///<9=9>:>@@@AAA@<;;@???@>;;;=?>;;777/-+--,,7,
@ATNG8:02356:04576
GATGGTAGATATATGCACGCTCTACCAGAAGATCAGGAACTCTAGAAGAATTCAGATTTTAACACGAGAGTAAACGTAAAAAGAAGGTTTTACAAGACTCACGTTAACAATATTGCAGCAGTACGCACACAATCGAAGCGCAGTAAGGATGGCTAGTGTAACTAGCAAGAATACCACGAAAGCAAGAAAAAGAAGTACGCTATTAACTATTAACGTACCTGTCTCTTCCGAAACGAATGAGTACGAGAGAGCACACGTGTCTACCATCGATGGATCTGAGTCT
+
6BCC@DBB@@ACCCCBDDCCCABBC@CCC<@?@@@@=?=AABBBBB>BA@C@AAABBBB:B@BBB@BBBBBBB99:;;;;;*;B@A5;;;6;ADACHCCCCD;:7;@BB?CCC@CCCBBBBCCCBBCCBBA=A@@@=@AA@CC??=A@CCC@CCDCCCCD@CBB???@BB?@@?>AA@@A:@@?;==???.>B?A>==>BB@@;@;??@@8;7;ACCD@A@@ADDC?C?AAA<ABB@ECBABBBBCCCA??>@A@AABBAA@??<>;;;A@@<>>@@@@@@A@
@ATNG8:02359:04557
GATGGTAGGTGCACATGAGTGTATCCAGAAGATCAGGAACTCTAGAAGAATTCAGGTTTTTAACACGAGAGTAAACGTAAAAAGAAGGTTTTACAAGACTCACGTTAACAATATTGCAGCAGTACGCACACAATCGAAGCGCAGTAAGGATGTCTAGTGTAACTAGCAAGAATACCACGAAAGCAAGAAAAAGAAGTACGCTATTAACTATTAACGTACCTGTCTCTTCCGAAACGAATGAGTACTGCGTCTCACTCTCGCCTACCATCGATGGATCTGAGTCT
+
6;CC@CDD@CABBCCBBBCCCCAAA?CCC@DBBBBA?B?CCCCABB@BB?B=@@B?CCCD5C@DBBBCCCCCCG>CCBBBBB5BC@D@BCC:CCC@CBBBCDCCE>@>A@>@CC@BBBBCCCCCBCCCCGCC@CCBB?ABBCCCAA?C@CBBBCCCCCBBB@CBBBAB@BC>AAB?CCDFF>????BBBBB3BC@CCCCCBBBC@D?CCED@B?@@@AA>BCCBBFD>A>BBA=A??=?AACCCB>?>BBBBDBB9::CBB?BBB?BBBBBCCACCBCCBCBBB
@ATNG8:02362:04555
GATGGTAGGACGAGCGTCTGAGAGGTACTCATTCGTTTCGGAAGAGACAGGTACGTTAATAGTTAATAGCGTACTTCTTTTTCTTGCTTTCGTGGTATCTTGCTAGTTACACTGCCATCCTTACTGCGCTTCGATTGTGTGCGTACTGCTGCAATATTGTTAACGTGAGTCTTGTAAAACCTTCTTTTTACGTTTACTCTCGTGTTAAAAATCTGAATTCTTCTAGAGTTCCTGATCTTCTGGTATACACACTCGCTCGCTACCATCGATGGATCTGAGTCT
+
4444.49@<@BBB;:;CDCCCCCC@BBBCCBB@ADDD@BB?B?BCCCCCC?BCCDD?C?CCDC?C@CCCCCCCCB?A@?@?0AB?BCCD>BBBC?BDCCC@BBBCBC@CDDDCBB?DCC@B?BCBBBBBB>BBBA?DCCCBBBBBBBACCCCC?BBB?CC?C?AABCCCCDEBCCCDD;B@C>CBCCC5ECBBB>AACCECCCBA<@@@@1@DCDC@D@CC?BBBCCAA>A@BBBBCC>AAB@BCCCCBBBBBBBBBBCCBBB?BBBDA@A?AACAAABB@@
@ATNG8:02369:04570
GATGGTAGTGTGTCTCTGAGAGTAGTACTCATTCGTTTCGGAAGAGACAGGTACGTTAATAGTTAATAGCGTACTTCTTTTTCTTGCTTTCGTGGTATTCTTGCTAGTTACACTAGCCATCCTTACTGCGCTTCGATTGTGTGCGTACTGCTGCAATATTGTTAACGTGAGTCTTGTAAAACCTTCTTTTTACGTTTACTCTCGTGTTAAAAATCTGAATTCTTCTAGAGTTCCTGATCTTCTGGTAGAGCGTGCATATATCTACCATCGATGGATCTGAGTCT
+
7777)///;//6>>=>>0////79444444996:<<<5<>7;9;>?<=BB?BC:668<8:999.5.5<:99665:5:<<<<*<<7<<<<4555A296>9=>6;9559;.55:99999.544.48977/////4:/55066<======>@><<<DC<=44.94.4.4445===;;545555&5.5499;<<)55===065;666>>>>:?@@?+<<455.69=?:?===><<7<84994=:6:00)////:;;;>><=<=<<<:5525;<<:::49377;73///
@ATNG8:02369:04573
GATGGTAGTATAGAGCTCTACATAGTACTCATTCGTTTCTGAAGAGACAGGTACGTTAATAGTTAATAGCGTACTTCTTTTTCTTGCTTTCGTGGTATTCTCGCTAGTTACACTAGCCATCCTTACTGCGCTTCGATTGTGTGCGTACTGCTGCAATATTGTTAACGTGAGTCTTGTAAAACCTTCTTTTTACGTTTACTCTCGTGTTAAAAATCTGAATTCTTCTAGAGTTCCTGATCTTCTGGGTCTACGCTCGTCGCTACCATCGATGGATCTGAGTCT
+
@?@?;=AAC;9;BBDCBBA@@BCBBAACCE>B>AABC>BAAA?BBCDCAA>ABC@A>A?BDBB?B>BAAABAA@D?==???.?A?C=AA=ACCC?BBA?ADDAB@CCJIICBBBCDC@BBE@C@CCCHCAAA?AABB@BCDCC;;;CBAAAAA:;7;BB>BDAC@DA@@FCBBB@BBACC8A7;7;@AAA0@A;;;6;@@@CCB@BA?BBBC2BBA@@@B?CD?AABCCAA?@@CA@ABC?ABBA;@@AAABBBC<<;GBBBB=@@AAAAA>A;;;??@@?:
@ATNG8:02372:04566
GATGGTAGATATATGCACCGCTCTACCAGAAGATCAGGAACTCTAGAAGAATTCAGATTTTTAACACGAGAGTAAACGTAAAAAGAAGGTTTTACAAGACTCACGTTAACAATATTGCAGCAGTACGCACACAATCGAAGCGCAGTAAGGATGGCTAGTGTAACTAGCAAGAATACCACGAAAGCAAGAAAAAAGAAGTACGCTATTAACTATTAACGTACCTGTCTCTTCCGAAACGAATGAGTACACATCGTCGTGTCGTGCTACCATCGATGGATCTGAGTCT
+
56;@;?CC===>>C@?;;7<<<<<;;755578<8>??:>????:99927?;@=AA@A@DDE+858;96669///9278<<;;;+=B9>:?@@2BCCACDCBHA@@B?A>AB>BBC@CCCBDCBBBDAAABAAD>BABA>@@@@BB@?<@@C;<8;AAAABBB>BABCBB?BD@AAA>ABBCF>C??:999999%9A>;:;;?A?>?6;5;=>=9<8=>@@@@;;:A:99=?;@AA:@?@=@AB@>>DBBBBAAAF???AAABBBBBB?AA?===B?B@>>=>>>>:
@ATNG8:02374:04533
GATGGTAGGACGAGCGTCTGAGAGGTACTCATTCGTTTCGGAAGAGACAGGTACGTTAATATGTTAATAGCGTAACTTCTTTTTCTTTGCTTTCGTGGTATTCTTGCTAGTTACACTAGCCATCCTTACTGCGCTTCGATTGTGTGCGTACTGCTGCAATATTGTTAACGTGAGTCTTGTAAAAACCTTCTTTTTACGTTTACTCTCGTGTTAAAAATCTGAATTCTTCTAGAGTTCCTGATCTTCTGGTGTCGTCTATCATGTACTACCATCGATGGATCTGAGTCT
+
5ABC@CDD?CB;5544:55@?@@@?B:;9;;9:@@?@7:;4924;@::@?:9:57727470//9496<<::>00)/@:<>>>>,>>7.=>?A:AACB?C;0+0@,00=@?D@BBBCCBBB>@@B=@<@C@A@C;;5;CA@=@BBBCBCBCBBBBBBDC?@@A?BB?C?BBBBBCBCC@B<;;;;*<<A<A@CCC5CCEDK=B<;;A@;;;A@CCCC5BBBAA?A@CJA=;=;;;D>B>CBBCCC@CBE?AADCCC@@ABACABEGCCCC@CCCCA@A=AAACBBB@@@
@ATNG8:02376:04563
GATGGTAGCACGACACGACGATGTGTACTCATTCGTTTCGGAAGAGACAGGTACGTTAATAGTTAATAGCGTACTTCTTTTTCTTGCTTTCTTGGTATTCTTGCTAGTTACACTAGCCATCCTTACTGCGCTTCGATTGTGTGCGTACTGCTGCAATATTGTTAACGTGAGTCTTGTAAAACCTTCTTTTTTACGTTTACTCTCGTGTTAAAAATCTGAATTCTTCTAGAGTTCCTGATCTTCTGGGATGTGTGCGCAGTGCCTACCATCGATGGATCTGAGTCT
+
;EBC?BDDDCC@ABCBBCC9;;BCDCCCED@@>@CCC>BB?B?CCCABBC@CCCAC>A>ABBC>A=AACA@@ACA?AAAAA1BB?B>==<:B>D>@?@;??8:9;?==8>A><=A994;;:5;=@?>?DDAB<@@>>4;:>;;;>>>??????==8===:<?:><AAA?>>@<<5===<>1:599>@A@@?'::56:/:9555;<9?@37766'3...6282/5,2>>@@@A=A=A898A=7;99:2:///===;?A@>>@?;?>><>@AAA>>8>@@AAAAA>>
@ATNG8:02378:04547
GATGGTAGTGTCATATGAGAGTGTGTACTCATTCGTTTCGGAAGAGACAGGTACGTTAATAGTTAATAGCGTACTTCTTTTTCTTGCTTTCGTGGTATTCTTGCTAGTTACACTAGCCATCCTTACTGCGCTTCGATTGTGTGCGTACTGCTGCAATATTGTTAACGTGAGTCTTGTAAAACCTTCTTTTTACGTTTACTCTCGTGTTAAAAATCTGAATTCTTCTAGAGTTCCTGATCTTCTGGATAGCGACGCGATATACTACCATCGATGGATCTGAGTCT
+
5@;;7;CCDBBBC?>ACCDGBBABBBCBCC;;<;CEF=CB@D@DCCCCBB?BCCAA?B@BBBC?B?BCCCCBABA=AACAB2CD@D@@@;@AAB=@AC@CD?BAACCB@BCEGCCCDACAA>C@DDBB@AAC@BBGD>@ACCEABAEA@@CDDBC@CCB?BC@C@BBCCCC@@@?BBABB9@<@<;;;;;*;DAAB9;;@@BBCCIHAEDDD5DAAAHAIAGE@BBBCCBA?B>@ABCCC?BBB?BBAA@CCCCCAAAC@A@A;<6;ABBCBCACAAACCBBBB
@ATNG8:02381:04565
GATGGTAGCATCATGCATATCTCACCAGAAGATCAGGAACTCTAGAAGAATTCAGATTTTTAACACGAGAGTAAACGTAAAAAGAAGGTTTTACAAGACTCACGTTAACAATATTGCAGCAGTACGCACACAATCGAAGCGCAGTAAGGATGGCTAGTGTAACTAGCAAGAATACCACGAAAGCAAGAAAAAGAAGTACGCTATTAACTATTAACGTACCTGTCTCTTCCGAAACGAATGAGTACCTCTCAGACGCTCGTCCTACCATCGATGGATCTGAGTCT
+
BBCC@DCCCCCCCBBBCCCCCCCBB?BCC?BCBBBB?B?AAAAABB>BB>B@BBBBBCCC+B?BECBBBBBBBB=A=:;:;;*;B>B5;;;-;AC?CDCCBBBBB?B@BE@DBC?BCC@AACCCFEBB@@@C@DCBB?BBBAA@>><@@CBD@CCCBBCCC?ACCCBB@@A=@@A;@@???:?==988777'9=9>;::@@AAA7:8;@@A<>;>ACCC@CCBBBCB?B>ACC>BBB?>?@BBBC@BBABBBBDA@@????=BA@<@>>>ABA=@@???@A???
@ATNG8:02389:04553
GATGGTAGATATATGCACGCTCTACCAGAAGATCAGGAACTCTAGAAGAATTCAGATTTTTAACACGAGAGTAAACGTAAAAAGAAGGTTTTACAAGACTCACGTTAACAATATTGCAGCAGTACGCACACATTCGAAGCGCAGTAAGGATGGCTAGTGTAACTAGCAAGAATACCACGAAAGCAAGAAAAAGAAGTACGCTATTAACTATTAACGTACCTGTCTCTTCCGAAACGAATGAGTACACATCGTCGTGTCGTGCTACCATCGATGGATCTGAGTCT
+
B=AB@DCBCBBBBCBBCCCCCBB@@=;;6=<@@@DA?C=@?????C?BB>A=@@@>@@@@1?>BBBDDBBAABB>@>@@A@@0@B?B?CCC:BBB?AAA@@@:;;=A>BE@BBC?A@@@@ABBAAAABBBCDC@CCB;;;AAABBB@E@CBB@BFDCCABA?ACCCCC?BB@A@@9=>><<5999399999(9@;;677@@?@@<?9=:78189>>CA@=@C;;:CC>C>ADH>EBB@:99BBBCCBBBDBBBBBBCBBBBABCC@BBAABBB?BBCBCCCCB?
@ATNG8:02390:04568
GATGGTAGGTGCACATGAGTGTATCCAGAAGATCAGGAACTCTAGAAGAATTCAGATTTTTAACACGAGAGTAAACGTAAAAAGAAGGTTTTACAAGACTCACGTTAACAATATTGCAGCAGTACGCACACAATCGAAGCGCAGTAAGGATGGCTAGTGTAACTAGCAAGAATACCACGAAAGCAAGAAAAAGAAGTACGCTATTAACTATTAACGTACCTGTCTCTTCCGAAACGAATGAGTACAGAGAGTACGATATGTCTACCATCGATGGATCTGAGTCT
+
<AEC@CCC?BBCCEGDDBBBCCBCC?BBB?BBCD999:?ACBDDCC@CC=@>@CCCCCCC5C@CCCCCCDCBBA<AABBCCC5CC@C>BBB:BBB?CBBAAABBB?B?BB@CCC>BBBBBBBBCCCCDDDBB?BCA@?ACBAAA>><@@CCE@CCCCBBBB?BBBCCC>AA?BBB?@@@@?5???9?ABCC3AA?>888@AA??<?<>>@@:>:=ACCC@BB@AACC@C@CCC=BBB?BAAABCCBBAAAACAAABBBB@A@@@B@BBBAA@@<@@@@A==;==
@ATNG8:02391:04542
GATGGTAGAGTATCATGTGTATCTCCAGAAGATCAGGAACTCTAGAAGAATTCAGATTTTTAACACGAGAGTAAACGTAAAAAGAAGGTTTTACAAGACTCACGTTAACAATATTGCAGCAGTACGCACACAATCGAAGCGCAGTAAGGATGGCTAGTGTAACTAGCAAGAATACCACGAAAGCAAGAAAAAGAAGTACGCTATTAACTATTAACGTACCTGTCTCTTCCGAAACGAATGAGTACTACTCTCAGAGACACACTACCATCGATGGATCTGAGTCT
+
4;44.49BABBFEBBCBBBCCA@AB?AAB@CABDA@>@@CCD;;;EADE@B@BCA@@@@@0@?CAABCCDDDCC>BB@AA@@1@B=B4;;;*;??:>??<@BA::4:<@@=A@C><>>ABCCDCCCFDBBBC@CBCA@BCC@@@??;@?C@@?ADBBAA@@@DFCABB@BB?BCF:99CCC>???=99999(:A=A?>>>AC??<>;>@@@<@;>>C;;8;B@@@BB>A=AAA;AAA>AABABCBCBBBBDBBBBBB@@@000B@=C=@>?ADACAA@A@CBBB
@ATNG8:02342:04597
GATGGTAGCGCATATCAGCGCAGCCCAGAGGATCAGGAACTCTAGAAGAATTCAGATTTTTAACACGAGAGTAAACGTAAAAAGAAGGTTTTACAAGACTCACGTTAACAATATTGCAGCAGTACGCACACAATCGAAGCGCAGTAAGGATGGCTAGTGTAACTAGCAAGAATACCACGAAAGCAAGAAAAAGAAGTACGCTATTAACTATTAACGTACCTGTCTCTTCCGAAACTAATGAGTACCTCTCAGACGCTCGTCCTACCATCGATGGATCTGAGTCT
+
C6568=555=<<;<<>AB@AAA@@@:A@@B?@??@@;?=A:::?BB?B<:=8>=@44999'925999;;>666G8==;;;=90=>;A<@?@4@A@?AJKCBBB00+0:=@<A@A9?=?9:9BCAAA@@>999:@A@A?A>>>?@;:49=AA@@CB@?A@CC@B@@?@?99<9?@C9;<<;;3777/77777'3>87777;8<=<8<49>986:=AACCD?BB@@@BC?B@BBB:;:A?BDBBBFE@AAABCBAABBBB?@??@??:=>BAA@A=?>?>>>A@@;
@ATNG8:02351:04582
GATGGTAGTGTCATATGAGAGTGTGTACTCATTCGTTTCTGAAGAGACAGGTACGTTAATAGTTAAATAGACGTACTTCTTTTTCTTGCTTTCGTGGTATTCTTACTAGTTACACTAGCCATCCTTACTGCGCTTCGATTGTGTGCGTACTGCTGCAATATTGTTAACGTGAGTCTTGTAAAACCTTCTTTTTACGTTTACTCTCGTGTTAAAAATCTGAATTCTTCTAGAGTTCCTGATCTTCTGGTAGAGCGTGCATATATCTACCATCGATGGATCTGAGTCT
+
:=>@;?CBC==@DECBBBBCBBBB@?>::?:4.4455)5>;;8;??AABA7:9@;?6>;==>?499)5<//-5----(-6778+8;,66<<19899255/)/0)//999?<<<<<>==CABBBAC>AA;<;;;E?DCCB@ABBBB@@@CBBCBCBBC@AAA?BB?B7;:A>?@BBB=?9:99*47;5<@<<<)55<@C=B9:9@>>=;95:<<<+<BCBC@CACD@BCC;;9C?B?CBDBBB:;;A?BABBB;;;EBAACCBBCB;;7;BAABBA?ABCBCCCCCC
@ATNG8:02353:04609
GATGGTAGAGAGAGCTCTCTCATCGTACTCATTCGTTTCGGAAGAGACAGGTACGTTAATAGTTAATAGCGTACTTCTTTTTCTTGCTTTCGTGGTATTCTTGCTAGTTACACTAGCCATCCTTACTGCGCTTCGATTGTGTGCGTACTGCTGCAATATTGTTAACGTGAGTCTTGTAAAACCTTCTTTTTACGTTTACTCTCGTGTTAAAAATCTTGAATTCTTCTAGAGTTCCTGATCTTCTGGGCTGCGCTGATATGCGCTACCATCGATGGATCTGAGTCT
+
=<;:5:<@BBBBCCB;66>==<=;;665::995>?A><==:?:695:88<09499=9<>ACBC?C?BBBBBB>8=8::999$881889=358=@=@?A<AA==:98798;999>A??<?@@<C=BA@/////6==994==;=999>877>;7557....059.315==::555;59>>>@2>8=8====>.==>??3:;?===887;17898)98817C9>7<<<ABBA::;<A<???@ED8:666.6///:<<<;;;?===>>>?:>::;@6616==8==@>>9
@ATNG8:02358:04584
GATGGTAGCATCATGCATATCTCACCAGAAGATCAGGAACTCTAGAAGAATTCAGATTTTTAACACGAGAGTAAACGTAAAAAGAAGGTTTTACAAGACTCACGTTAACAATATTGCAGCAGTACGCACACAATCGAAGCGCAGTAAGGATGGCTAGTGTAACTAGCAAGAATACCACGAAAGCAAGAAAAAGAAGTACGCTATTAACTATTAACGTACCTGTCTCTTCCGAAACGAATGAGTACAGAGAGTACGATATGTCTACCATCGATGGATCTGAGTCT
+
=@<=:=C>?ABBC><=BBBBCBBEH@CBB?BCCC:;::?BBBCBBB?BB?B?BCDAAAAA+?6AA@ADCBBBBC8@:::::9*;A=@=BBB7ACCACGCCBBB::4:;>><@BC=@@BBBCECCCBBBBBAB?A@AB@@@@@A@::7;@CDE@CCCCCCBA>ABB??>@BC?AAA>AACCD=???;::9:9(9>;>898ABBBB=B=>>>>;>=A@CCC>AAEAACC?B?BDE?C@@=?AACCBBBBBBBBBBBAAABBBB@@>=:>???@??<?AAAA>>?AA
@ATNG8:02361:04587
GATGGTAGGAGACACGTCGCACACGTACTCATTCGTTTCGGAAGAGACAGGTACGTTAATAGTTAATAGCGTACTTCTTTTTCTTGCTTTCGTGGTATTCTTGCTAGTTACACTAGCCATCCTTACTGCGCTTCGATTGTGTGCGTACTGCTGCAATATTGTTAACGTGAGTCTTGTAAAACCTTCTTTTTACGTTTACTCTCGTGTTAAAATCTGAATTCTTCTAGAGTTCCTGATCTTCTGGTGTCTGATCTGTATCACTACCATCGATGGATCTGAGTCTA
+
---83::<89995955:99556556;;;;=;>5>>@@;?C;?<?BBAABC=AA?=?9?4:8??4=488;??AA>?=??>9>+@A>BB@C5>BBA=@@B?AA?A@@@??;??@???@@<@@?<?;@;;/////)5<99.25:5559>999;;///=6888*//*/,/9==>>>??<?>AAB2A<A<??>>>/8/-;;-33----77/5-555'2::;?4<4<<5=??>>>@<?:?99///9===9;;:??=;;:::????@@@@@7;377---*-33;B@???88
@ATNG8:02361:04592
GATGGTAGTGATACAGATCAGACACCAGAAGATCAGGAACTCTAGAAGAATTCAGATTTTTAACACGAGAGTAAACGTAAAAAGAAGGTTTTACAAGACTCACGTTAACAATATTGCAGCAGTACGCACACAATCGAAGCGCAGTAAGGATGGCTAGTGTAACTAGCAAGAATACCACGAAAGCAAGAAAAAGAAGTACGCTATTAACTATTAACGTACCTATCTCTTCCGAAACGAATGAGTACAGAGAGTACGATATGTCTACCATCGATGGATCTGAGTCT
+
66==5::;@0//<:B@A;99<>@A@=@@@=@@@@;7-849=?;<<858<?A:==BABDFD+=7::::::;:A?:2699999='=:5:2555&5<<49;;;;;<;?8=299.444.4;5455<<;AABABBCC?C@@@>@@AABABB>@;=00*000/8847-3:8833,375;73/37988/933.38<<?.77126:::=<=>:>5:99::>;>@BAA>B@@@A:959?BCE>BBB=??BBA????@AACFDCBBBAA@@??9938????@B=BBBBAA@AA@
@ATNG8:02361:04619
GATGGTAGCGCACACATAGATACAGTACTCATTCGTTTCGGAAGAGACAGGTACGTTAATAGTTAATAGCGTACTTCTTTTTCTTGCTTTCGTGGTATTCTTGCTAGTTACACTAGCCATCCTTACTGCGCTTCGATTGTGTGCGTACTGCTGCAATATTGTTAACGTGAGTCTTGTAAAACCTTCTTTTTACGTTTACTCTCGTGTTAAAAATCTGAATTCTTCTAGAGTTCCTGATCTTCTGGAGATATCATCAGCGAGCTATCGATGGATCTGAGTCT
+
;///7;;<=FBAAAD;::CCBBBBDECJECA@>>;;;,;B;A?CCG>===:==>>=8<7:?@?7=9AA@AAABAB=@????,;<688:8089;;6>@<4;?69:=?::29@@AC@DD?99:;?:>?@@@@B@=@@>=8?B:::A;;9BBBCCCAA?CBC@CC?B>AABAAABBA<A;;;;-;4;;:9;::(:BDBD999C@AACC@@=@@@@+B@@@@9:6;D<@@BBAA@?B@B;;;BA<?;;5;ABABBAA@BBCCCCCCCC;;;;@@<@AAABAABCB
@ATNG8:02362:04589
GATGGTAGTATATCGCGTCGCTATCCAGAAGATCAGGAACTCTAGAAGAATTCAGATTTTTAACACGAGAGTAAACGTAAAAAGAAGGTTTTACAAGACTCACGTTAACAATATTGCAGCAGTACGCACACAATCGAAGCGCAGTAAGGATGGCTAGTGTAACTAGCAAGAATACCACGAAAGCAAGAAAAAGAAGTACGCTATTAACTATTAACGTACCTGTCTCTTCCGAAACGAATGAGTACGAGAGAGCACACGTGTCTACCATCGATGGATCTGAGTCT
+
CADD?CCCCCBCCGCCCCCCBBDCC@BCC@BACC::9;?CBC@AAE@CC?B?AAABBCCC3C?AAA@@ACCCAC<A?:;;;:*:B=B?BBB:CCCACBBCCBCCB@B@BBADCC?BBBBBBCCCGCBBBCCB?BAAD=@?ABBCBB?B>A@@<@BA@ACDC?AABBCC?AA?CCC>ABBCC>CAA>=ADDC.AA:=:;:AAAA@;@;@@AA;@;@ADCC@BBBBBBB?CACCC<AAC?BB>>=BABBBBBBABBBBBB?@@@>>><?@@@@@A<@>>>AAA:;:
@ATNG8:02364:04603
GATGGTAGGTGCACATGAGTGTATCCAGAAGATCAGGAACTCTAGAAGAATTCAGATTTTTAACACGAGAGTAAACGTAAAAAGAAGGTTTTACAAGACTCACGTTAACAATATTGCAGCAGTACGCACACAATCGAAGCGCAGTAAGGATGGCTAGTGTAACTAGCAAGAATACCACGAAAGCAAGAAAAAGAAGTACGCTATTAACTATTAACGTACCTGTCTCTTCCGAAACGAATGAGTACGATGAGATCTCGTGTGCTACCATCGATGGATCTGAGTCT
+
<BCC?<@C?C:9;GHHDABBCCBBB?CCC@EAB@@@=A?AABCCBB@BC@C@BA@9:999*:<ABCCCCCCCCC=BB:9999*:A=A9@@@7@AB?BBBCBBBBB>A?AB?BCB@BCCABBCCCCBBCCCCC?CCCC@BCB?@@895;?BBC?BDCCCAA@?CCCB??=@B@BBB588BCC:AAA>@AABB3BB?@==>>@@AA:>:>CAA:<:=BDCD@CCBBBBB@B?BCC=CDD@???AACB@B@CBBBBBB>>>A@@<>@A=AA@@@@B?BBAAACBCBB
@ATNG8:02365:04582
GATGGTAGACATATCGTACTCTCTGTACTCATTCGTTTCGGAAGAGACAGGTACGTTAATAGTTAATAGCGTACTTCTTTTTCTTGCTTTCGTGGTATTCTTGCTAGTTACACTAGCCATCCTTACTGCGCTTCGATTGTGTGCGTACTGCTGCAATATTGTTAACGTGAGTCTTGTAAAACCTTCTTTTTACGTTTACTCTCGTGTTAAAAATCTGAATTTCTTCTAGAGTTCCCTGATCTTCTGGCGCTCTGTCACGTCTGCTACCATCGATGGATCTGAGTCT
+
>ACC?BBDCBBBCCCCDCBBBBBBBBBABC@?9=889*8<8=4??AABCC?BBCCB@B?BC@><??B???B@>>>;>==9=*;:1:889'6;<>;AA?;=<5;;;=DE<>>>A@@@@<@@A=A<@>>>>>>>;>D@@<@:::;:;=ABAAAB>;;7;??=@C<?<??>==>>==78:@@@5@9>497<9<.7;;9<47///889<<=0////'////6(//(584<:859//(//'/88555)..72756877553773557;=?@A=C>>>=>>=B;;;A@@@BB
@ATNG8:02367:04625
GATGGTAGCGCATATCAGCGCAGCCCAGAAGATCAGGAACTCTAGAAGAATTCAGATTTTTAACACGAGAGTAAACGTAAAAAGAAGGTTTTACAAGACTCACGTTAACAATATTGCAGCAGTACGCACACAATCGAAGCGCAGTAAGGATGGCTAGTGTAACTAGCAAGAATACCACGAAAGCAAGAAAAAGAAGTACGCTATTAACTATTAACGTACCTGTCTCTTCCGAAACGAATGAGTACGAGAGTCAGAGCAGAGCTACCATCGATGGATCTGAGTCT
+
<88838-//<<>=CAA965<=9995)5<<7<==?>=8=265<@>@B>AB>B@BBABABBB0B?BBA;;;B@BBC>CCCCCCC5CC@D@CED=IAA?AECCCDD@@?@@BB@DCC9::?A;;<BE@@CDCBDCAECCC@B@@@@;;;?C?BBA@DDCCCBBB@AAABCA>AB=AAA499>>>8999:??DDG3BB;=999999A>5:7;??B=A=??CCC@BBBBBBC@A?A@A<@00-0:;=???CCCB@@?BBA?????>@AAC@B@@:;:B>BBBAABCA??
@ATNG8:02375:04601
GATGGTAGCAGACGTGACAGAGCGCCAGAAGATCAGGAACTCTAGAAGAATTCAGATTTTTAACACGAGAGTAAACGTAAAAAGAAGGTTTTACAAGACTCACGTTAACAATATTGCAGCAGTACGCACACAATCGAAGCGCAGTAAGGATGGCTAGTTTAACTAGCAAGAATACCACGAAAGCAAGAAAAAGAAGTACGCTATTAACTATTAACGTACCTGTCTCTTCCGAAACGAATGAGTACGATGAGAGAGCTCTCTCTACCATCGATGGATCTGAGTCT
+
A=B@<BBBBCCDCCBCCECCCDDDD?BBB?BADA9:89=@ACBBBC?CC<A>BCB@@@@@2B?BBB>>?BBBBB9@>:;;;;*;B>C@CDD;EGIACBCCDDEBB?B@CC@CBB?BBBBBCDCCCCBBBBBB@CDBA?BBBBDBBB?C@CBC?BBB:::5:?@@AA??;??<?BC@BBCCD>CBA=???=?.>@=ACCBBBBBA=?<?AAD=A>A???E?BBAAACD@E?BBB=BCC@CCBB???BBBBBBBCCCC@@@BBBA::7:@AAAAA<AC?@@>==??
@ATNG8:02376:04627
GATGGTAGAGTATCATGTGTATCTCCAGAAGATCAGGAACTCTAGAAGAATTCAGATTTTTAACACGAGAGTAAACGTAAAAAGAAGGTTTTACAAGACTCACGTTAACAATATTGCAGCAGTACGCACACAATCGAAGCGCAGTAAGGATGGCTAGTGTAACTAGCAAGAATACCACGAAAGCAAGAAAAAGAAGTACGCTATTAACTATTAACGTACCTGTCTCTTCTGAAACGAATGAGTACTACTCTCAGAGACACACTACCATCGATGGATCTGAGTCT
+
<CCC@CCBBBBCCDC@@@CCCCCCC?BBB?BBBB??=??BBFCCCC?DC@CACCCBBBBB1B?CCBABDDDDDD>CA?>>>>0=B=B:@@@9@CC@AA@ACDAAB>A=AC>AAB@CCBBBCCBCCCCBDCCC?CCCC@BBBBBCBA?BACAA>ACCCCCCC@BBAAAB<@@>B@@;=<??>8@>>8>?@@A2AD@C;::?@??=9=:A???:<:<>CCC@BBBBCCB?BBADD<BBB?CCAAABBAAA???????AABAB@AABB>B>A>>;A>ACCCCAABCB
@ATNG8:02378:04611
GATGGTAGCATCATGCATATCTCACCAGAAGATCAGGAACTCTAGAAGAATTCAGATTTTTAACACGAGAGTAAACGTAAAAAGAAGGTTTTACAAGACTCACGTTAACAATATTGCAGCAGTACGCACACAATCGAAGCGCAGTAAGGATGGCTAGTGTAACTAGCAAGAATACCACGAAAGCAAGAAAAAGAAGTACGCTATTAACTATTAACGTACCTGTCTCTTCCGAAACGAATGAGTACTGCGTCTCACTCTCGCCTACCATCGATGGATCTGAGTCT
+
;;==:<=>>=BBDBBDDEEBBBBBB>;?A;DAAA;:6:;==?883;6==584;>==;778);6ACBBBABBBBA675;4499$9;.5.5::+<==9=B>BCCBBB@C?BC@@A@?CCCEEBBBCCCDCCBCC@CC@@>@BBADBBB@C@BAA>ABBBBBBB?BCAAAB?BBAHCA=@@>;;3=<<8<<===,<B<====AB@@?=D:==>><@7;;BBB?CBAAA@@<@;@@@9@9:59@BABBCBBAABBBAACAA@?@?;??B<??>>=3504;;;<;;:==
@ATNG8:02383:04616
GATGGTAGCTATACGTATATCTATGTCTCATTCGTTTCGGAAGAGACAGGTACGTTAATAGTTAATAGCGTACTTCTTTTTCTTGCTTTCGTGGTATTCTTGCTAGTTACACTAGCCATCCTTACTGCGCTTCGATTGTGTGCGTACTGCTGCAATATTGTTAACGTGAGTCTTGTAAAACCTTCTTTTTACGTTTACTCTCGTGTTAAAAATCTGAATTCTTCTAGAGTTCCTGATCTTCTGGGTGTATCAGCGAGTATCTACATCGATGGATCTGAGTCT
+
6B=B@C@?@BBCCCCCCCBBBCBBBBGCCBA?ACDD=CC?C?BBBBBBB?BCBBB@D@CB@@<@>A?AABBBBB?@?>??1?B@CBBB>BCAA>ABB?DC@889B995:BBBB@BC<??@;?;>>>;>>><<@@AA;>@>>:8:=>AA@A=>>@<;;;=AC<@;@B@@@?@@A9=8888,89=788888(9@99:.6/////996:5;AAA.?????;?;;;7;?>@;;:5;9==A===///<=2773===677==;::@>>::;=??>>>=BA>>:==666
@ATNG8:02384:04581
GATGGTAGGCGTGTGAGAGTCTGCCCAGAAGATCAGGAACTCTAGAAGAATTCAGATTTTTAACACGAGAGTAAACGTAAAAAGAATGTTTTACAAGACTCACGTTAACAATATTGCAGCAGTACGCACACAATCGAAGCGCAGTAAGGATGGCTAGTGTAACTAGCAAGAATACCACGAAAGCAAGAAAAAGAAGTATGCTATTAACTATTAACGTACCTGTCTCTTCCGAAAACGAATGAGTACAGAGAGTACGATATGTCTACCATCGATTGGATCTGAGTCT
+
BB<B?BB=:=@AABCBBBC?@@;<;)6@<=BDCCBB?B?BBBCBBA=::6;=>?<89999):8=?A??>CBBBA8@@99999(:9399989(97=;?9=?A@@==6;5;@:::;=@@@@AAAAAA:::AAAA;>>AA<AA@>==@A=B=???=A:788@>>;>BBBBB<>>;>>>:>?9;;1:/-)-----(--(/:;:87997/74979:<>=BBDAA<@@@A@@A>D=::::1:=>;@<;<???@==>G>>;;:?@@::;;;;;*/-2,,,),),,72357575
@ATNG8:02389:04612
GATGGTAGTGTGTCTCTGAGAGTAGTACTCATTCGTTTCGGAAGAGACAGGTACGTTAATAGTTAATAGCGTACTTCTTTTTCTTGCTTTCGTGGTATTCTTGCTAGTTACACTAGCCATCCTTACTGCGCTTCGATTGTGTGCGTACTGCTGCAATATTGTTAACGTGAGTCTTGTAAAACCTTCTTTTTACGTTTACTCTCGTGTTAAAAATCTGAATTCTTCTAGAGTTCCTGATCTTCTGGGTCTCTCTCTCACGCACTACCATCGATGGATCTGAGTCT
+
9@44.444555;;>===<9544444:444:9:4:;CB5::=?:>@@>@>??@>?@A49.999=994;<666@>>B995555$9<899:9,9?==:?;<=<D799@@AB?CCCBBCCCGFEE@@?ACCCBB;;6;;;;8<<DCBBCECCDCDBAACACCC@CC@C@BBCDCAB@B>C;;;;.;<A=;;;;;*;AABC>CCCCBBBAAA?BBBB2BBABB?B@CCADBBCCCC@C?C;;;BA>A@AA<AECBBBC@A@@;;;:CCCC@BBCBCCC?CCBBCBAAAB
@ATNG8:02347:04657
GATGGTAGAGAGAGCTCTCTCATCGTACTCATTCGTTTCGGAAGAGACAGGTACGTTAATAGTTAATAGCGTACTTCTTTTTCTTGCTTTCGTGGTATTCTTGCTAGTTACACTAGCCATCCTTACTGCGCTTCGATTGTGTGCGTACTGCTGCAATATTGTTAACGTGAGTCTTGTAAAACCTTCTTTTTACGTTTAACTCTCGTGTAAAATCTGAATTCTTCTAGAGTTCCTGATACTTCTGGGTCTACGCTCGTCGCGCTACATCGATCGGATCTGAGTCT
+
=><<8<<ADBBAAAB;9:AABBBCCCCBCB;;2;;;:,5>=A<BAAACCB?BBB?A<?>A??A:>;8;?@=88::6:====+==7=888158<<5=<>;=:1-.-7--(-3368<7;7;==;>;?==>>??B=A>>>7::A>>=@A?AA?>:::<:==>:;:5::>>;;;7<;;-56676(66=:?>@>?.<<666.63///--,,,--66+6-./84;37;3;>>A???<A<AA@766>+/-33-2,,---234875322---55888::550598>?>>>>B
@ATNG8:02349:04654
GATGGTAGAGTATCATGTGTATCTCCAGAAGATCAGGAACTCTAGAAGAATTCAGATTTTTAACACGAGAGTAAACGTAAAAAGAAGGTTTTACAAGACTCACGTTAACAATATTGCAGCAGTACGCACACAATCGAAGCGCAGTAAGGATGGCTAGTGTAACTAGCAAGAATACCACGAAAGCAAGAAAAAAGAAGTACGCTATTAACTATTAACGTACCTGTCTCTTCCGAAACGAATGAGTACACACTCTCATATGACACTACCATCGATGGATCTGAGTCT
+
::45.59;5;69;99///<<95;@@;@AA=CAAA@@<@?@?;?>>B=@@7;6;BBBBBBB0A<ACACB;;59:>0956==>>+<<8<?CCC9BBC@CBCABBBBB?B?CC?BBB>BB?>@CCBCGFECCDCB?BB@@>ACCBDDBB?CADCC@CBBBBBBB@BAA???=??:?=?<?>>>C:??>;9999:9%8:87826=;A;95:899AA;>;>@BBA>BB;;;CC@E?BBC=BBC?AAAAAAB?>????A997B@?@<@;;;:6=877733-3899:533=8
@ATNG8:02349:04659
GATGGTAGTGATACAGATCAGACACCAGAAGATCAGGAACTCTAGAAGAATTCAGATTTTTAACACGAGAGTAAACGTAAAAAGAAGGTTTTACAAGACTCACGTTAACAATATTGCAGCAGTACGCACACAATCGAAGCGCAGTAAGGATGGCTAGTGTAACTAGCAAGAATACCACGAAAGCAAGAAAAAGAAGTACGCTATTAACTATTAACGTACCTGTCTCTTCCGAAACGAATGAGTACGTGTGCGACGTGTCTCCTACCATCGATGGATCTGAGTCT
+
6C@A<BBCABBCCCCCBB@BCDDCC?@@A@ECCB@@>A@C?@>BBB?CC>A=?>>88999)96BB@CBCBB889.7:99:9;*;B>B5;;;-;CC@CDCBFDDBB?B@BB?BCC?A@BCDCBBBCBDCCCCD@DAAA?BBCCAAAA>B@BBC@CCCDCBBB>AABAAA@CC?>>?>@AABC>BA=7::999+:=:?866@B@>>:<<AA@@;?<?ACBC@BCBBAAC@F@AA@<AAA=ABBBBBBBBBA@@@A???@AAAA<??@<???AAAD=<==AAAA;:;
@ATNG8:02380:04646
GATGGTAGGCGAGAGTGAGACGCAGTACTCATTCGTTTCGGAAGAGACAGGTACGTTAATAGTTAATAGCGTACTTCTTTTTCTTGCTTTCGTGGTATTCTTGCTAGTTACACTAGCCATCCTTACTGCGCTTCGATTGTGTGCGTACTGCTGCAATATTGTTAACGTGAGTCTTGTAGAACCTTCTTTTTACGTTTACTCTCGTGTTAAAAATCTGAATTCTTCTAGAGTTCCTGATCTTCTGGGTGCGCTACAGTCTCTCTACATCGATGGATCTGAGTCT
+
:A@A<ABB?BBBCCCCCJCCCBBBCDCCDBBB@BCCC<BB<@>ABBBCCC?BBBBB?B?BBBB>B>BBBBBCCBB?@@@@@1@C?A>>>9>BBB=@@B>BC>@??B??<?>>=?@A@9>>?;?;><<<>@?C;>>>A6888?><=<=?>AA:;:@===<:>>;>:?>@@@>>>@<@BA??;?3858@DDD/>>===1;88///@@AA=AAAA/A???A<@<@?<@@@@@@B;?<?B???@<@@@@8??:::>@@@@A@@@;99///33=>//-/<<:=>?@@@
@ATNG8:02381:04653
GATGGTAGCACGACACGACGATGTGTACTCATTCGTTTCGGAAGAGACAGGTACGTTAATAGTTAATAGCGTACTTCTTTTTCTTGCTTTCGTGGTATTCTTGCTAGTTACACTAGCCATCCTTACTGCGCTTCGATTGTGTGCGTGCTGCTGCAATATTGTTAACGTGAGTCTTGTAAAACCTTCTTTTTACGTTTACTCTCGTGTTAAAATCTGAATTCTTCTAGAGTTCCTGATCTTCTGGAGATATCATCAGCGAGCTACCATCGACCTCTGAATCTATCACC
+
BB==8@<@@BCB;A<CBCCBBABBBAA@BCAA?BBDE>FD@C@CBBCCCC@A;:9B?C<?>=C?B?BBBCBB@AA<9:888$9717;8:.9>?>>BBC???<9:9A>?;;B?>>=BD<A9939:>>>>?>>><>>>>=CB>>>;;;?@===?;;:<???=;;8;>C@@@B@;;;<;;;FD5D3818;;;;,:===;---3--,2--/(///&.56786;58818<;93--*-*--7:==:=:=799///@<<;69///66699;6;///999=998;753255((((
@ATNG8:02385:04660
GATCATCATGCATATCTCACCAGAAGATCAGGAACTCTAGAAGAATTCAGATTTTTAACACGAGAGTAAACGTAAAAAGAATGGTTTTACAAGACTCACGTTTAACAATATTGCAGCAGTACGCACACAATCGAAGCGCAGTAAGGATGGCTAGTGTAACTAGCAAGAATACCACGAAAGCAAGAAAAAAGAAGTTACGCTATTAACTATTAACGTACCTGTCTCTTCCGAAACGAATGAGTACCTCTCAGACGCTCGTCCTACCATCGATGGATCTGAGTCT
+
CBDE>C=BBBBBBABCCCDC@DCD@CBCC<<7;=;;9966>:C>>A>A@AACDEF2A=??@??<<<888*9?00000'0<*//8===/<<<8@@CCA@@<;</;<@B?BBC=@AAABBDCCBCBBCAAA?BCAA>ABAABBBB?C@C@@?ABBBBB=B?9773;;8;<6=@>2888<<3822+//////%/83//(//8<A@@<@;A8:88<;<ACBB?B@@???B?A=@@@:?=<6;@@899C>BA>>>@@@>>>AA??;?@@=???CB>>:>?@A@@@>>>
@ATNG8:02344:04702
GATGGTAGCACGACACGACGATGTGTACTCATTCGTTTCGGAAGAGACAGGTACGTTAATAGTTAATAGCGTACTTCTTTTTCTTGCTTTCGTGGTATTCTTGCTAGTTACACTAGCCATCCTTACTGCGCTTCGATTGTGTGCGTACTGCTGCAATATTGTTAACGTGAGTCTTGTAAAACCTTCTTTTTACGTTTACTCTCGTGTTAAAAATCTGAATTCTTCTAGAGTTCCTGATCTTCTGGGTGTATCAGCGAGTATCTACCATCGATGGATCTGAGTCT
+
5BBC@BBDDDDCCCDCBBB;:;BCICCCCCBB?BCCC=CC@C?BCCDDBB?BBBBB?B?BBCC>A?ACACCCCBB?AA@?@2?D?BB>>9>AAA@CBB?BB599:CAB?>@@AA@??;???;?;>>>>>>>=:????7;;>><;=;>BDCA>>?A<>>@:>=<@;@>>?CC?>>9?==>>5>=A:>9998*77769(,,,,,,9</80/:99*8///;5;5>>;>>>?===<@<>>AAAA7::BD:===BA?>?AAA@?@@;;>@<@@@@@@@<A@@@@@@<<=
@ATNG8:02344:04708
GATGGTAGCAGACGTGACAGAGCGCCAGAAGATCAGGAACTCTAGAAGAATTCAGATTTTTAACACGAGAGTAAACGTAAAAAGAAGGTTTTACAAGACTCACGTTAACAATATTGCAGCAGTACGCACACAATCGAAGCGCAGTAAGGATGGCTAGTGTAACTAGCAAGAATACCACGAAAGCAAGAAAAAGAAGTACGCTATTAACTATTAACGTACCTGTCTCTTCCGAAACGAATGAGTACCTCTCAGACGCTCGTCCTACCATCGATGGATCTGAGTCT
+
6=@@?CCCBCCCCBBD@@BDDCCBB?BCC@CCCCAA>A<@AD@AAD@BB?B?BBBAAAAA2A=CAABBBBBB=<3;=99999*:B>C5<<;.;CC@BBBCCBBDD?C=AD?B@C=AA@@BCCCCBBBBACCC@CCBB>@@A????B>C?BCC@CCCAAAAC>BAA?@@?CD>>>>799A>A9===:;;;;;.;C<A887AAACA<A9@@AA<><>@BBB?BCCCCCC=@=@DD>C@A?BCBBBBC?>=<>@@AA?AA@@@@<@AA;?????AA<A>>>B??:::
@ATNG8:02345:04689
GATGTAGTATCTGCACACTCTGTCCAGAAGATCAGGAACTCTAGAAGAATTCAGATTTTTAACACGAGAGTAAACGTAAAAAGAAGGTTCTACAAGACTCACGTTAACAATATTGCAGCAGTACGCACACAATCGAAGCGCAGTAAGGATGGCTAGTGTAACTAGCAAGAATACCACGAAAGCAAGAAAAAGAAGTACGCTATTAACTATTAACGTACCTGTCTCTTCCGAAACGAATGATACACACTCTCATATGACACTACCATCGATGGATCTGAGTCT
+
>BBCBCCCCCCBBBDB@@DDDCDC@CCC?CCCCBB?A?BBBBBAA=AA<A>BBBBBBBB1B>A@@??????AA;AACCDDD1BC?C@D@BBBBD@D@@BCCBBB?B@CC@CCC?BBBCCCCBBBCCCCBAC?CACA;??ABBBBB=B?CBB>ACBBBACA>@AAAAA>BB?BBB=@@<;;1=::4999:9.;?=?888@A@BB7;7;AA@:=:=@CBB?CCBBBBB?A?BBB>BBB?BBDCCCCCBBBBBBBBBBCC@@@@==:=?@@@AA=>=>>BBA=>=
@ATNG8:02349:04725
GATGGTAGGTGCACATGAGTGTATCCAGAAGATCAGGAACTCTAGAAGAATTCAGATTTTTAACACGAGAGTAAACGTAAAAAGAAGGTTTTACAAGACTCACGTTAACAATATTGCAGCAGTACGCACACAATCGAAGCGCAGTAAGGATGGCTAGTGTAACTAGCAAGAATACCACGAAAGCAAGAAAAAGAAGTACGCTATTAACTATTAACGTACCTGTCTCTTCCGAAACGAATGAGTACGATGAGATCTCGTGTGCTACCATCGATGGATCTGAGTCT
+
6>CC@DCC@B=BBFCBBCCCCBBBB?BBB@DCCC@?=@@DCBBBBC@CD>A<@B@@@BBB2B?CCCCBCEBCBD>CD;;;;;*;E<A<@DA7BAB?BBBBCCBAA>AACC?ABB@BB==@CCCCCBBBCBCD@BBBB<@@A:::BB?A?B;;9;CCCCBBCGBBB???@CD@BAA>BBBBB=B::4:====.=A;=;;;DBBBA:><>?>?7:5;?B@@?@CBBAAA@C@BCC>BBB>AAAAABBBBBBBBBBA998=<<>>>>><@@@@@CC@B???A???AA
@ATNG8:02360:04724
GATGGTAGAGTATCATGTGTATCTCCAGAAGATCAGGAACTCTAGAAGAATTCAGATTTTTAACACGAGAGTAAACGTAAAAAGAAGGTTTTACAAGACTCACGTTAACAATATTGCAGCAGTACGCACACAATCGAAGCGCAGTAAGGATGGCTAGTGTAACTAGCAAGAATACCACGAAAGCAAGAAAAAAGAAGTACGCTATTAACTATTAACCGTACCTGTCTCTTCCGAAACGAATGAGTACGAGAGAGCACACGTGTCTACCATCGATGGATCTGAGTCT
+
44=><@BDDCCCCCC@@@DCCCBBB?BBD@BBBD;:89@CCCCCCB?CC@B@DDD99999';?DECCCCCCCCC=DCCCCBB1AB>B@FDC;CDD?CAAACBBBA?B?AA>AAC>BB@@BBBBBCCDD@B@C=CCCF?BA@?@??@<B@CBB?BCCCBCAA?A???AA>BB>@@?6;;777):>>;===???(7>7;///==BBA<@;>>A@:=:>>@BBB>@?@AB@@=@@BCB>BBB?BBBBBBBBBBBBBBBAB@@BC@@@?@B>@<:;AAC;AA<>>B?;88
@ATNG8:02361:04685
GATGGTAGATATATGCCGCTCTACCAGAAGATCAGGAACTCTAGAAGAATTCAGATTTTTAACACGAGAGTAAACGTAAAAAGAAGGTTTTACAAGACTCACGTTAACAATATTGCAGCAGTACGCACACAATCGAAGCGCAGTAAGGATGGCTAGTGTAACTAGCAAGAACACCACGAAAGCAAGAAAAAGAAGTACGCTATTAACTATTAACGTACCTGTCTCTTCCGAAACGAATGAGTACACACTCTCATATGACACTACCATCGATGGATCTGAGTCT
+
BABB@CCCCDBCCCCC@BB;:;BC?CCC?BBCC??=@@GCBBCCA?BB>B>ABABBCCC3C@AAA98:AA@@@9@@BBBBB5BCAIADDD;CCC@BBBBBBCCB@C@CC?BBB9:9BBABAGDDCCCCCCB?BBCC?BBBB>>?B;@=@??=?FAAACCC?AACCCC?BB@BBA?@A979057759;<<=.<=8====>>?BB7;7;?==9=;?>ABB?BBCBBAC?C?AAA=BCC?BBBAAAA???@@@B??@@?B:99BBBB?BBB?BBC?CCBBB@@:;A
@ATNG8:02362:04690
GATGGTAGTGTCAGTGCGCGTCGTCCAGAAGATCAGGAACTCTAGAAGAATTCAGATTTTTAACACGAGAGTAAACGTAAAAAGAAGGTTTTACAAGACTCACGTTAACAATATTGCAGCAGTACGCACACAATCGAAGCGCAGTAAGGATGGCTAGTGTAACTAGCAAGAATACCACGAAAGCAAGAAAAAGAAGTACGCTATTAACTATTAACGTACCTGTCTCTTCCGAAACGAATGAGTACTATAGACTATCTGAGACTACCATCGATGGATCTGAGTCT
+
6B??<ACCCDCBCCCCCCCBBBCCB@CDD@DCAAAB?B@CCCBCAA=BB?@=?=>88888(9<?BBABBBC??>5<@;;;;;*;C>B;AAA9ACFBDCCCDECCA?A@CC@BBB@BBABBBBADBBBBDCCC?C@AA>CAAA@@@A=@?C@@>ABBBACCD?>>>BBB>BB?>>>9=>@;;1=;;5;BBBB/AA<A;;;?@@==:=;?>=><>=?ABBB>BBBBBBB?B?BBB=BBC@BBBBBACAAD@@?>>>@BBCCBBBBBB?BBBBBBB?BBBBBBBBBB
@ATNG8:02366:04683
GATGGTAGTACATGATAGACGACACCAGAAGATCAGGAACTCTAGAAGAATTCAGATTTTTAACACGAGAGTAAACGTAAAAAGAAGGTTTTACAAGACTCACGTTAACAATATTGCAGCAGTACGCACACAATCGAAGCGCAGTAAGGATGGCTAGTGTAACTAGCATGAATACCACGAAAGCAAGAAAAAGAAGTACGCTATTAACTATTAACGTACCTGTCTCTTCCGAAACGAATGAGTACAGAGAGTACGATATGTCTACCATCGATGGATCTGAGTCT
+
6ABB?BDCBBCECDDDBBBC@AADGAECC@CCBA@B=@=@BCDCBB@BB?A>BACAB@@@1A?CCCCCCCDBBB8??::9:9*:A>B4;;;6;ED@BABCDCCCC?C?CB?AAA=BABBBBBBCBBBCCEED?CCCC>AABABBBB?CBCBB?BCCCCCCB?BBBBBBBBI@AA@@CCCCC=BBB?BBCCC1BA>ACBCCCCCC>@>@ADD=@>@BBBB@CB@@@@@593::9/7;<8=<<ABBCCCAAABBBBBBBBBBBB>8858>>AA>>:>AAAD>>;;;
@ATNG8:02370:04687
GATGGTAGAGTATCATGTGTATCTCCAGAAGATCAGGAACTCTAGAAGAATTCAGATTTTTAACACGAGAGTAAACGTAAAAAGAAGGTTTTACAAGACTCACGTTAACAATATTGCAGCAGTACGCACACAATCGAAGCGCAGTAAGGATGGCTAGTGTAACTAGCAAGAATACCACGAAAGCAAGAAAAAGAAGTACGCTATTAACTATTAACGTACCTGTCTCTTCCGAAACGAATGAGTACTACTCTCAGAGACACACTACCATCGATGGATCTGAGTCT
+
;BDD@CCCCBBBCCCCCCB@AACBC?BCC?BCCC??=@?BBBAAFD@GC>B>ACCCCDDD1C@CCBBCBBBCCC<A@:;;;;*;C>A5;;;6<CB@CBCCCBBA@>A?BB?BBC>BB?@ACDDCCBCCCCCC=CBBB?BBBBAA@A>BACCC?AABDCCAB>BDC@@??BC?BBC<>>AAA=@@@9<<<<=.:>9>:;;>>>DD=A<AAAA8:69?BBB@BCBBBCC?C@BDD>AAC?CCBBBBBBBBBBBBBBBBBCBBAA>::7:BBAA=C?CCBAAA@@CB
@ATNG8:02373:04704
GATGGTAGTGTGTCTCTGAGAGTAGTACTCATTCGTTTCGGAAGAGACAGGTACGTTAATAGTTAATAGCGTACTTCTTTTTCTTGCTTTCGTGGTATTCTTGCTAGTTACACTAGCCATCCTTACTGCGCTTCGATTGTGTGCGTACTGCTGCAATATTGTTAACGTGAGTCTTGTAAAACCTTCTCTTTACGTTTACTCTCGTGTTAAAAATCTGAATTCTTCTAGAGTTCCTGATCTTCTGGAGATATCATCAGCGAGCTACCATCGATGGATCTGAGTCT
+
4===:=BBBIDEDGB==CCBCB;;<BAABC??<?AAA<AA>B@BABCBAA?ABCCBACACBAB@F@::;99@::;454444$4;<@@BB<A@@@;BA@>@C@BBBCCC@BCCCCBDG?@AB@E?BBBAB;;;?BAAB?BAAACCD@AAA@BBBBC@BA@=@A>A8;:CCCBCBCACDDFE;A?A>AA<;;0;BCCC?CBBAACCBBCACHDL5BCBBC@B?BC@BBBBBBB?B@CCBBCC?AAGBCDBBCCBBBCCCEDCBBA;;5<;;;CCB@C;;;;BCABA
@ATNG8:02376:04698
GATGGTAGTGTCAGTGCGCGTCGTCCAGAAGATCAGGAACTCTAGAAGAATTCAGATTTTTAACACGAGAGTAAACGTAAAAAGAAGGTTTTACAAGACTCACGTTAACAATATTGCAGCAGTACGCACACAATCGAAGCGCAGTAAGGATGGCTAGTGTAACTAGCAAGAATACCACGAAAGCAAGAAAAAGAAGTACGCTATTAACTATTAACGTACCTGTCTCTTCCAACGAATGAGTACTATAGACTATCTGAGACTACCATCGATGGATCTGAGTCT
+
;CCC@CCCDBBBB?DCGBBBCBBBB@FBC@BBAA@@<@9@@A???A?AA>A=@@>=<?>?.?=AAA>>?CBCDD<??@BBBB2BB=A5;;;6<BC?CBABCJGBB?B@CC@@@@?BCBBCCCDCBBBBBBBC@CCCC?CBBBBBBA=A=@@?<?CCABBCB?BBBAAA@BB?A??5:9A>>7=;;5;====.=A<A<;;AAA?>;>588>><@;?BA@A<000A@@A;?<?;?AA>BBBBBBDDAABB?>>>;??AAABDBBA?DDDCBAB?BBBBBAABCD
@ATNG8:02378:04692
GATGGTAGTCTCAGATAGTCTATAGTACTCATTCGTTTCGGAAGAGACAGGTACGTTAATAGTTAATAGCGTACTTCTTTTTCTTGCTTTCGTGGTATTCTTGCTAGTTACACTAGCCATCCTTACTGCGCTTCGATTGTGTGCGTACTGCTGCAATATTGTTAACGTGAGTCTTGTAAAACCTTCTTTTTACGTTTACTCTCGTGTTAAAAATCTGAATTCTTCTAGAGTTCCTGATCTTCTGGCTCTCGTAGACAGATACTACCATCGATGGATCTGAGTCT
+
59555;;BC@C>CCCCDAA@@CC<;9<::>/0)/77739;=C@CBABBBC>BBDAA?B?AABA=<7;::<::99<+//;;;)::678==5556<8<==8<<5:??@@@?BCCC@@@A<?@B<@=@CCCDCCC@B;;;=A@BCBBDBAAAA@@>>@<000=?@9@9@?@@A=DAE<<A;=<+9.5.59999(99;;;1<;;666>>>=7;;9:'4455<8=:@>;>@@><;<1918<?@@@=C:;9:CAAACBB@??CB@???988:=?>>>@@>?>><777>>?
@ATNG8:02378:04696
GATGGTAGCTCGCTGATGATATCTCCAGAAGATCAGGAACTCTAGAAGAATTCAGATTTTTAACACGAGAGTAAACGTAAAAAGAAGGTTTTACAAGACTCACGTTAACAATATTGCAGCAGTACGCACACAATCGAAGCGCAGTAAGGATGGCTAGTGTAACTAGCAAGAATACCACGAAAGCAAGAAAAAGAAGTACGCTATTAACTATTAACGTACCTGTCTCTTCCGAAACGAATGAGTACTATAGACTATCTGAGACTACCATCGATGGATCTGAGTCT
+
<BDC@CBBBCCDDBCBBCCCBBB@C@CDC?CBBC@@>A?AACCAAA>AA>A>BBB?????2>?CB@?@BBCBBB;?;99999*:B;A4;;;6<DC?CCDCFDBBB@B@CC@A@@?BBBACBCCCDCBBBAAA?CCBB>B?>>??@@<A?C@@>?BBCBBBC?AABAAA@BA=8898>?@==4=::4;====.<A<B888@AAAA<@<@@@@8;7:AAAA@AAAA@C@8?:???8?CC@CBBBABCB>>>?>@@A@BBBBBBAAAB?CCABAAA=ABDCCA@ABC
@ATNG8:02379:04722
GATGTAGAGAGACTGTAGCGCACCCAGAAGATCAGGAACTCTAGAAGAATTCAGATTTTTAACACGAGAGTAAACGTAAAAAGAAGGTTTTACAAGACTCACGTTAACAATATTGCAGCAGTACGCACACAATCGAAGCGCAGTAAGGATGGCTAGTGTAACTAGCAAGAATACCACGAAAGCAAGAAAAAGAAGTACGCTATTAACTATTAACGTACCTGTCTCTTCCGAAACGAATGAGTACTGCGTCTCACTCTCGCCTACCATCGATGGATCTGAGTCT
+
99::5556=>>B??=<<=<@>>@=4>@??AA@A;;4:<???BBBC?AA=A<@@@99999(89<@@@BBBBCCC9=9;9999'9=9=9@@B8BCEADDDCBBB;;5;9;;5:AA<@A?>@CCCCCEBA;;<A>AAAA@BBBBAC@A<@9=00,0@@@BABE?@>>0//6<<9>A?,73325'5774:;:==/::77555998889>7<<??6:5:;A@@?CB???BB@@;?@@5:00)/;>9==88@BBBBAAABBC?>?A;>9907?>??@?;8333333;;<
@ATNG8:02387:04698
GATGGTAGTCTCAGATAGTCTATAGTACTCATTCGTTTCGGAAGAGACAGGTTACGTTAATTAGTTAATAGCGTACTTCTTTTTCTTGCTTTCGTGGTATTCTTGCTAGTTACACTAGCCATCCTTACTGCGCTTCGATTGTGTGCGTAACTGCTTGCAATATTGTTAACGTGAGTCTTGTAAAACCTTCTTTTTACGTTTACTCTCGTGTTAAAAATCTGAATTCTTCTAGAGTTCCTGATCTTCTGGGATGTGTGCCAGTGCCTACCATCGATGGATGCTGAGTCT
+
5@@<066<<DA@AB9:55554<=555=;94546:=>@8@@<>:=<<A@:>5>5=<8816)/)///)45::<:::;99233333$38289;=4446;6;;?8=>4666<<<8<<>@??@C>?@B?B@DCA@@AAB>CACC@CBBBBA@;:29949718=;<A::64>:=2=49666;<<;55555&549459599(9@;@B799?99595?@.9999'99==@:>:?@=?@ABBBB@B@BBBCCB>??CC=B;;;;;:9;>>?@<;;::2:>9958>6?0//99;;C8=
@ATNG8:02349:04754
GATGGTAGTACATGATAGACGACACCAGAAGATCAGGAACTCTAGAAGAATTCAGATTTTTAACACGAGAGTAAACGTAAAAAGAAGGTTTTACAAGACTCACGTTAACAATATTGCAGCAGTACGCACACAATCGAAGCGCAGTAAGGATGGCTAGTGTAACTAGCAAGAATACCACGAAAGCAAGAAAAAAGAAGTACGCTATTAACTATTAACGTACCTGTCTCTTCCGAAACGAATGAGTACAGAGAGTACGATATGTCTTCCATCGATGGATCTGAGTCT
+
A>>@;CB>B??AA<BBABCBBBBAC?BBB@BBCB@A>@@CAAABBA=AC?A>A@<;;;>@0B=AA@BB@@;;?@6?A;;;;;*;C>B=AAA9ADC@CCB@@BB;;::@CC@CAA>ACAAABA@@BBBBCCCC@CCCC?BBBCCBCC?A?B::8;DCBBDBB@@@@BCB?BC>@?C?BB???8?>>;000000%0>;0000A==>@<@=AAAA:=:=?BBB?@@@@@AB?B@CCD>BBC=@?CBBBCBBBBBCCBBBB@@@@>>=2839==@AAA?AA?;7==///
@ATNG8:02354:04778
GATGGTAGCATCATGCATATCTCACCAGAAGATCAGGAACTCTAGAAGAATTCAGATTTTTAACACGAGAGTAAACGTAAAAAGAAGGTTTTACAAGACTCACGTTAACAATATTGCAGCAGTACGCACACAATCGAAGCGCAGTAAGGATGGCTAGTGTAACTAGCAAGAATACCACGAAAGCAAGAAAAAGAAGTACGCTATTAACTATTAACGTACCTGTCTCTTCCGAAACGAATGAGTACGTGTGCGACGTGTCTCCTACCATCGATGGATCTGAGTCT
+
6?BB@CDCCCCCCBBBBBBBBBBBB@CDE@B@A@@?=A>BBBCCCC?BD?B?A@@?????1>?CDABBBCCAAA9>:?>@@@2A@=B?BCC<CCGABBBCDDECC>A>@@<?BC?BBBBBDDCEBBBBBCCD@C@AB@C@A@BBBB?A@A99::CCCBCCB?BBBBBB?BB<778;>>?@A9@9818::::+:@9?;;;ABC==9=<@AAA;A<AAC::9:BAABBB@B?BBA:A993:@@@AAC@@??@DCBBB??@>===A==:>??@@DD<???BAAA>>>
@ATNG8:02362:04739
GATGGTAGACACGTGTGCTCTCTCGTACTCATTCGTTTCGGAAGAGACAGGTACGTTAATAGTTAATAGCGTACTTCTTTTTCTTGCTTTCGTGGTATTCTTGCTAGTTACACTAGCCATCCTTACTGCGCTTCGATTGTGTGCGTACTGCTGCAATATTGTTAACGTGAGTCTTGTAAAACCTTCTTTTTACGTTTTACTCTCGTGTAAAAATCTGAATTCTTTCTAGAGTTCCTGATCTTCTGGACAGAGTGTGCAGATACTACCATCGATGGATCTGAGTCT
+
BB>B9BDDCCCCCCCA??;<>:???A@@@A>?9@;;;04@3>;?BBBCCC>AABA@=A?BBBD?C@CBBB@BAAB>A@@A@2>@;A=<>9>BAC?B8719A8;;;=>A<@@@@@@@A;<<<<>:@?>A<<<A;AA@@8==><==>>>A>>?<>=A7;>=<AA=A=AAAAAAAAB<@===<1;9=686665)6:----)--3---;99=AAAA.?=<=A<?:;;;3;==@===7=///>>;;7;;B=BBCDA@AAA??==<A@@@>>;>AA@@??;?A@@@AAAAA
@ATNG8:02364:04765
GATGGTAGTATCTGTCTACGAGAGCTAGAAGATCAGGAACTCTAGAAGAATTCAGATTTTTAACACGAGAGTAAACGTAAAAAGAAGGTTTTACAAGACTCACGTTAACAATATTGCAGCAGTACGCACACAATCGAAGCGCAGTAAGGATGGCTAGTGTAACTAGCAAGAATACCACGAAAGCAAGAAAAAGAAGTACGCTATTAACTATTAACGTACCTGTCTCTTCCGAAACGAATGAGTACTGTATCTATGTGTGCGCTACCATCGATGGATCTGAGTCT
+
;B@A=A@;ACCEDCCCCCCCCCBBABBDD?CCCC@@>?@CCBABAA?CD?A?BCCBCDCC5CACCCCCBCBBCF?C:;;CCC5CC@C?BBB7B@A<ACCCDCCCC@C@DD@CAA<??BCCBBCABBDDDAAA?BB@@=@AA@AA@@<A?BBA>BCBCBCCC@CCBCBB@BB?AAA?BBBBB=999<@@@@@2AC?B@>>CAABA;?:?BBB:=:>BBCB@DCCBBBB?C@BCE>CAA>ABBBBDDBBBBBBA@@@BBBBBBBBA>:>AA@@@C@C:99C???BB
@ATNG8:02367:04761
GATGGTAGCGAGCGAGTGTGTATACCAGAATATCAGGAACTCTAGAAGAATTCAGATTTTTAACACGAGAGTAAACGTAAAAAGAAGGTTTTACAAGACTCACGTTAACAATATTGCAGCAGTACGCACACAATCGAAGCGCAGTAAGGATGGCTAGTGTAACTAGCAAGAATACCACGAAAGCAAGAAAAAGAAGTACGCTATTAACTATTAACGTACCTGTCTCTTCCGAAACGAATGAGTACTGCGTCTCACTCTCGCCTACCATCGATGGATCTGAGTCT
+
::A<8<>CBCCC@@ACCCCBBCBBC@CAA?@@@C9999>AACAA?B?CB>A>BBCCCCCC5C@CABBCCCBBDD9B>:;:;:*;B>A5;;;*;BD=BAA@CCCCB?C@CC=BBC?BBAAA@A@CCCBBCCCD@CCCC?BBB@@A::6;?C@@?@EEGDBBC?AABCBC<??>BA@9>>=<<7==>;99999.9B?C??@BBB@@=@:==AA<=:<?BBB?CB@@?@@<@<?AA;AAA?AAABAAABBBBBBBB;;;ABAAB?AAA>ABBBCCE@BAABBBBBBB
@ATNG8:02377:04744
GATGGTAGCTCGCTGATGATATCTCCAGAAGATCAGGAACTCTAGAATAATTCAGATTTTTAACACGAGAGTAAACGTAAAAAGAAGGTTTTACAAGACTCACTTTAACAATATTGCAGCAGTACGCACACAATCGAAGCGCAGTAAGGATGGCTAGTGTAACTAGCAAGAATACCACGAAGCAAGAAAAAGAAGTACGCTATTAACTATTAACGTACCTGTCTCTTCCGAAACGAATGAGTACACACTCTCATATGACACTACCATCGATGGATCTGAGTCT
+
;>6526>BBB@EBAB@CGCDDCCCB>A@B>AAAAA@<@<998>@CC>BC?D???998AAB3B?BBBCCBBBCBB=A@?@@@@,AA>@5:;:&9@@7;@;;;<<<<7<@CB99:B?BBBCCCBBCB???BBBC?BBBB?@?@@BBBB?C?A>?:<;?:>4447;<;;<=63413886::8;67;828==<=+75,5988;;<66.68<:>B<@<@;;;B;?>>>8989>:988*8@A>ABFCBBBECBBBBBCCBBAAAA?????:>9:;BAC@A@ACDDCAAA
@ATNG8:02383:04776
GATGGTAGTATCTGCACACTCTGTCCAGAAGATCAGGAACTCTAGAAGAATTCAGATTTTTAACACGAGAGTAAACGTAAAAAGAAGGTTTTACAAGACTCACGTTAACAATATTGCAGCAGTACGCACACAATCGAAGCGCAGTAAGGATGGCTAGTGTAACTAGCAAGAATACCACGAAAGCAAGAAAAAGAAGTACGCTATTAATTATTAACGTACCTGTCTCTTCCGAAACGAATGAGTACGATGAGAGAGCTCTCTCTACCATCGATGGATCTGAGTCT
+
6CCB@BDCCDBBCCCDCCCBBBCCC?CBB=BDCC9989=@?DCCCB?BB?B>B@??@@@@3A?BBBBBA@A>>=7=??@@BB2BD@C@CCC;CHFDC@BBGDC@@>??BB?BCB<@@BBDCCCDDDDDAABB?BBAA?BBBBBB>=:@?BAA?AFCCCDCC?BBBBBB?AA<999:=====5;:::>CFCC/AA=A;;;B???@<?<@<AB5:5:=@@?;?@??@CB@C?BBD>BAA>ABBBCBBBB:;;A@@@;;::;@>??::7;??@BAA<AB>>>==///
@ATNG8:02386:04732
GATGGTAGCATCATGCATATCTCACCAGAAGATCAGGAACTCTAGAAGAATTCAGATTTTTAACACGAGAGTAAACGTAAAAAGAAGGTTTTACAAGACTCACGTTAACAATATTGCAGCAGTACGCACACAATCGAAGCGCAGTAAGGATGGCTAGTGTAACTAGCAAGAATACACGAAAGCAAGAAAATAGAAGTACGCTATTAACTATTAACGTACCTGTCTCTTCCGAAACGAATGAGTACTATGTAGAGCTCTATACTACCATCGATGGATCTGAGTCT
+
9@A?6AACCDCCCBBACCBBBBBBC?BBC?@ACB@?=?=@AABA@B?BB?B?CCACCCCC+A8BBA@??CB@?A:>>@@@@@0@C?B<AA@7@BB@DCCCCCCDC>A?AB?ACD@AABBCBBBCCCCCCBBB?CBBB=?>??ABBC>B?B?@=@DBABBBB@ABBBBB@BC@BBA@@AAA9@=:48888)8=8818??@ABBCC@C=@@AA?C=?@CAA>AC:::AA>B@FCD=BBC?@??AAABBBBB@?@==>>>B>>>>>>=:==>=AAC>A999A@ABBB
@ATNG8:02387:04779
GATGGTAGGCGTGGAGAGTCTGCCCAGAAGATCAGGAACTCTAGAAGAATTCAGATTTTTAACACGAGAGTAAACGTAAAAAGAAGGTTTTACAAGACTCACGTTAACAATATTGCAGCAGTACGCACACAATCGAAGCGCAGTAAGGATGGCTAGTGTAACTAGCAAGAATACCACGAAAGCAAGAAAAAGAAGTACGCTATTAACTATTAACGTACCTGTCTCTTCCGAAACGAATGAGTACGATGAGATCTCGTGTGCTACCATCGATGGATCTGAGTCT
+
;BCD?BCC?C@@AAEDDCCCCBBB>BCD@GDCCBB?A@CBBBBBC@A@<@?AAA@???A2A?BBBAAACCAA@:??98778(8@;A8???5?@B?BB?@BAAAA6:5:D=BAA7==>>>??AA@@@@@AAA;AAAA5;;??>>>>:>;@==9=A>>>?>>9>A??AA>AA>BBB>B><;;39997=@>>=/5516AA<=<AAA<A<AAAA=A<AA=<<8=A=<;;;597<><3@>>;>CCCB>>@AAAAAA>>>A@@>>@>@@?;@888AAA;AA??AAA>=>
@ATNG8:02389:04738
GATGGTAGGACGAGCGTCTGAGAGGTACTCATCGTTTCGGAAGAGACAGGTACGTTAATAGTTAATAGCGTACTTCTTTTTCTTGCTTTCGTGGTATTCTTGCTAGTTACACTAGCCATCCTTACTGCGCTTCGATTGTGTGCGTACTGCTGCAATATTGTTAACGTGAGTCTTGTAAAACCTTCTTTTTACGTTTACTCTCGTGTTAAAAATCTGAATTCTTCTAGAGTTCCTGATCTTCTGGTGAGATATGCATGATGCTACCATCGATGGATCTGAGTCT
+
CB@?;CCC@BBEDEBCBCBBBDDC@CCCCEBBDCCD=CC<A<ACDCCCC?CDDDD=B?BCCC@CBCBBBBBBCD?CCCCD1BA@CBCD=BCAA?ACC>BB>@@@CCC@CCCCCCCC@CBC?B@CBBBCCCB?BBCC@CAAABBCBBBBBBBBBB>BAA?AC?C?AACCCCBBB@CBABB7B;@;?@@@@0@CBBC?BCCCCCBBBC?CCCC5CBBCC@B@BC@CCCDD??:?=@@@ABD?A?B?BCCECCCCCACCBCDBBABB@C??>BBB@C???BBB>?=
@ATNG8:02344:04822
GATGGTAGATAGAGCTCTCTCATCGTACTCATTCGTTTCGGAAGAGACAGGTACGTTAATAGTTAATAGCGTACTTCTTTTTCTTGCTTTCGTGGTATTCTTGCTAGTTACACTAGCCATCCTTACTGCGCTTCGTTTGTGTGCGTACTGCTGCAATATTGTTAACGTGAGTCTTGTAAAACCTTCTTTTTACGTTTACTCTCGTGTTAAAAATCTGAATTCTTCTAGAGTTCCTGATCTTCTGGTGTCTCTATCATATACTACCATCGATGGATCTGAGTCT
+
;CCC?CCCCCCCGGCCBCBBBBB=AC@@>?<@?ACCC><::;=@@ACDCD@BCACD?C?BA@A>A?BBBA@ABCC>AA@@@.@>;=?:9-9AAA?BBB?A@5::ABCD?AAAAAAAA;=;==A<AA?>>>AA<@;9909797?>@@???BB>>>@<>>><>>=B<AA?@@A@@@<@@@@@5@;?;=====+==667.777///:76:4:;::(5::997;9>@;A===::;;@;??>>>@:>=C=;;;>@???>>>AAA@@@AE:>:;;?>>:>???@>>>>>
@ATNG8:02350:04829
GATGGTAGGCGACATACATACGCGCCAGAAGATCAGGAAACTCTAGAAGAATTCAGATTTTTAACACGAGAGTTAAACGTAAAAAGAATGGTTTTACAAGACTCACGTTTAACAATATTGCAGCAGTACGCACACAATCGAAGCGCAGTAAGGATGGCTAGTGTAACTAGCAAGAATACCACGAAAGCAAGAAAAAAGAAGTACGCTATTAACTATTAACGTACCTGTCTCTTCCGAAACGAATGAGTACGATGAGAGAGCTCTCTCTACCATCGATGGATCTGAGTCT
+
A=DGAEBC@BABBBCBCBABBCABA>BAB=@@@@;:299)48<::33-382859<555===+>8<AC@@@B99.9?6<000@@@0?A,//2777+77;)5554499444(47;;:?==99==8?A?>?B@AAAAAA@DBBC@BBBCCDED?F@DBB=A@ABB@@@?AAABBC?DB>:::?A@AA@;?882989899%0>9/0//=9:;>=A9>>>?:@<@AC@@=ABB@@@A?B?BBE=BAA<??=AAA???AAABBBBBBBB==>???D=E@@?<:;;??@>>?@@??
@ATNG8:02351:04788
GATGTAGAGAGACTGTAGCGCACCCAGAAGATCAGGAACTCTAGAAGAATTCAGATTTTTAACACGAGAGTAAACGTAAAAAGAAGGTTTTACAAGACTCACGTTAACAATATTGCTGCAGTACGCACACAATCGAAGCGCAGTAAGGATGGCTAGTGTAACTAGCAAGAATACCACGAAAGCAAGAAAAAGAGTACGCTATTAACTATTAACGTACCTGTCTCTTCCGAAACGATGAGTACGATGAGATCTCGTGTGCTACCATCGATGGATCTGAGTCT
+
<BBCC@;;CECDCCBBBCBB@@@D>C@@=A@@@;;6:;AACB@=@:87079@AABCCCD+B7ABBBE?????>7:<AABCC1@?=A7@AB8BBD@B;;;BBC;;9;@A@=A??=?DBABCC?@@BBBA>>??B@AA?BBBBBBBB?B@CAA>ABBBBBAC?CCBA884:?8==>475875,576278888(./.553556696>9<558=A=AAA@?;@AAC>==;?<@@@1600/76;/44====BBCBBBCB>>=AC@@@<@@AAA9959B>AA@????
@ATNG8:02353:04826
GATGGTAGATATATGCACGCTCTACCAGAAGATCAGGAACTCTAGAAGAATTCAGATTTTTAACACGAGAGTAAACGTAAAAAGAAGGTTTTACAAGACTCACGTTAACAATATTGCAGCAGTACGCACACAATCGAAGCGCAGTAAGGATGGCTAGTGTAACTAGCAAGAATACCACGAAAGCAAGAAAAAAGAAGTACGCTATTAACTATTAACGTACCTGTCTCTTCCGAAACGAATGAGTACTGTATCTATGTGTGCGCTATCGATGGATCTGAGTCT
+
<BA=;CCCBCCCDCBCBCCCCCBBB>ABB@BCBBBB?B@CBBBBBB@BB?B?CCDBBBBB2B@BBBBBBAACDE@>=AA@@@2@A?C=BBB:BCEACCBBCCCCC@D@BB@CCB?CCBBBBECCCCCBAA@B=@????@@CABBCA?C?C??>?CCCBCBA?BBBAAA?BB=999;>>AA?999:3999:::%:>9>868A@AAA<A=@@>>:><AABBB?BCDCCCC?C?BBC>CCC?>>>CCBBBBBCBBBBBAAAADA>>>AAA@@@B=??>BBCB>>>
@ATNG8:02354:04825
GATGGTAGTATATCGCGTCGCTATCCAGAAGATCAGGAACTCTAGAAGAATTCAGATTTTTAACACGAGAGTAAACGTAAAAAGAAGGTTTTACAAGACTCACGTTAACAATATTGCAGCAGTACGCACACAATCGAAGCGCAGTAAGGATGGCTAGTGTAACTAGCAAGAATACCACGAAAGCAAGAAAAAAGAAGTACGCTATTAACTATTAACGTACCTGTCTCTTCCGAAACGAATGAGTACGAGAGAGCACACGTGTCTACCATCGATGGATCTGAGTCT
+
<BBB@CCCCCBBBCCCCCCBBBBBC:;;C@BCCB;:8;?ABBBCBB@DD@D?BB??>@??.@<??<BAABBABA=BABDBBB3BB=A4;;;-;BB>B;:9=>=:<79;>><ACC@CBBBDBBCHDBBBBA@@=@BBB?BBBABBAA?B?A@@<@@@?ABBC?CBBB@?<?A?@A@>AA???8;==9678888%8>9:888BB@@@<?8;;AA:=:=@AAA?BABCBBBAD?BCC=BDF?CBAA@@?>?BBCBBCBAAB;;;@>>>>;>>>>B@@<@AB@@A@;;;
@ATNG8:02357:04784
GATGGTAGGCGACATACATACGCGCCAGAAGATCAGGAACTCTAGAAGAATTCAGATTTTTAACACGAGAGTAAACGTAAAAAGAAGGTTTTACAAGACTCACGTTAACAATATTGCAGCAGTACGCACACAATCGAAGCGCAGTAAGGATGGCTAGTGTAACTAGCAAGAATACCACGAAAGCAAGAAAAAAGAAGTACGCTATTAACTATTAAACGTACCTGTCTCTTCCGAAACGAATGAGTACGTGTGCGACGTGTCTCCTACCATCGATGGATCTGAGTCT
+
55--(---(--/6<=>===::555949994554:44.4.4:;:::;7=:69499<<=>>>+>9<<>@>;;;;:9,9>99999(=94>6;99+995.594?@@@A@=?<9938AA289<;<<000=000@?@@:BB@@;?>@=@@:97:=AAA8;:@?@ACC=@::00/16808::000A?>40/7/7999::%9:5....555..(.433..(..'29:<<9==595:948688=59:=9<>@@@A>=8777;77785622272555.552225538655566898
@ATNG8:02361:04786
GATGGTAGATATATGCACGCTCTACCAGAAGATCAGGAACTCTAGAAGAATTCAGATTTTTAACACGAGAGTAAACGTAAAAAGAAGGTTTTACAAGACTCACGTTAACAATATTGCAGCAGTACGCACACAATCGAAGCGCAGTAAGGATGGCTAGTGTAACTAGCAAGAATACCACGAAAGCAAGAAAAAGAAGTACGCTATTAACTATTAACGTACCTGTCTCTTCCGAAACGATGAGTACGTGTGACGTACGTGAGCTACCATCGATGGATCTGAGTCT
+
>>>>:==>CBBCCBBDB@?ABBAAA?BBC?BBAA??;?<AABBBBB?BB>A>AA@?????.==A?<AA??>?AA998;;;;;*;A>A5;;;-;BA?B<;;CB@@B?B?BB?B;;7;CBABCDCHCCBB;;;@=@BBB>A:::AAAA>A?B<;8;CBBAAAA>ABA?=??BB?BBB:>>BBC;A>:5;?@@A/=@9=///<<888=@=BBAA<A<@;@@A=AAAABBB??=;;;5;00/=:?ABCCAAA?CCBBBBBCCCBBB9979AA@<9>9;00/66/98;
@ATNG8:02363:04813
GATGGTAGCGCGACGAGCGTAGACCCAGAAGATCAGGAACTCTAGAAGAATTCAGATTTTTAACACGAGAGTAAACGTAAAAAGAAGGTTTTACAAGACTCACGTTATCAATATTGCAGCAGTACGCACACAATCGAAGCGCAGTAAGGATGGCTAGTGTAACTAGCAAGAATACCACGAAAGCAAGAAAAAGAAGTACGCTATTAACTATTAACGTACCTGTCTCTTCCGAAACGAATGAGTACAGAGAGTACGATATGTCTACCATCGATGGATCTGAGTCT
+
ABCC@CCCCBBBCCCCCBBCCCCCC:BBD@CBBC@@<@?AABCCCA?AA?A>BBBAAAAA2C?CCCCCAAAAAC=CCBBCCC5B@=A=A@A7ABB?CAAACCEDD<@?CC?BAB>AAABCBCEBBBCCAAAC@DDAB?BAAA@AAB>CADAA>ACCBBCAC?ABBAAA?CC@999999@A?9@=:487788(8@;A888BAA?@;>;>>>C3938?B@@>?ABBBBC@C@BBB<BBA>AABBCCBBBAA>ACBBBB@??>>888>;>89:A==:=AAAF==<<<
@ATNG8:02368:04807
GATGGTAGTATATCGCGTCGCTATCCAGAAGATCAGGAACTCTAGAAGAATTCAGATTTTTAACACGAGAGTAAACGTAAAAAGAAGGTTTTACAAGACTCACGTTAACAATATTGCAGCAGTACGCACACAATCGAAGCGCAGTAAGGATGGCTAGTGTAACTAGCAAGAATACCACGAAAGCAAGAAAAAAGAAGTACGCTATTAACTATTAACGTACCTGTCTCTTCCGAAACGAATGAGTACGAGAGAGCACACGTGTCTACCATCGATGGATCTGAGTCT
+
6>DC@CCCCCCCDCCCBBBBBCCBB?ABDADDCCAA=A>BABCDCC@AD?C@CBBBBCCC3C?CCAABCCDB@@8@BCDDDD5A@<A=@@@9ACC@CBBAA@BCC@C@BB?BCC@CABBBDCECCCCCAAAB@BCCC?BBBBBBBB?B?B@A>ACCBBBCC?A@ABAA?BB@999;??=??8=?@;888888%/<7<///;:>AA<>;>ABB:>:>AAAA>ABBBBDC?C?CCC=BBB?CBBBCCBAAAACC@BBBAA>???AAAA<A>>>AAA=<<=?C@@:::
@ATNG8:02374:04821
GATGGTAGAGTACAGTGTAGTAGACCAGAAGATCAGGAACTCTAGAAGAATTTCAGATTTTTAACACGAGAGTAAACGTAAAAAGAAGGTTTTACAAGACTCACGTTAACAATATTGCAGCAGTACGCACACAATCGAAGCGCAGTAAGGATGGCTAGTGTAACTAGCAAGAATACCACGAAAGCAAGAAAAAAGAAGTACGCTATTAACTATTAACGTACCTGTCTCTTCCGAAACGAATGAGTACGAGAGAGCACACGTGTCTACCATCGATGGAATCTGAGTCT
+
4@DCADCCCBAAABBBA;@ABB@@B?@@A?DCCBBB@C?BBB???B?BC9>=8>>?ABCCC2B?BBBBBABB?>=899;@A@@,;;558>>?2>>>:696;>C@BB@B@DE?CBA=???AADCICBBCBBCCB?BBBC?BBABBABB>B>B@@=@DCBBCCC@ABBBBC?CC@989>@?CCC>A@>;766666%6>8=688ABAAB;A;@@AB=B<AACAA>ACAAABB?B?BBB=BCC<?@BAAA@?@CCD?;??B?>:=;9999717655778(/)/777;8775
@ATNG8:02374:04825
GATGGTAGCAGACGTGACAGAGCGCCAGAAGATCAGGAACTCTAGAAGAATTCAGATTTTTAACACGAGAGTAAACGTAAAAAGAAGGTTTTACAAGACTCACGTTAACAATATTGCAGCAGTACGCACACAATCGAAGCGTAGTAAGGATGGCTAGTGTAACTAGCAAGAATACCACGAAAGCAAGAAAAAAGAAGTACGCTATTAACTATTAACGTACCTGTCTCTTCCGAAACGAATGAGTACTATGTAGAGCTCTATACTAATCGATGGATCTGAGTCT
+
=CDD?CCCCCDCCBBBJCCCCCCBA?BDB@BABC@?=??BABBBBB?BB?B>B?@ACDDD2A>ABCABACCCCD=B>BBBCC2BB@B@CCG<GGC@CCCCAAA??;@?@A?B@?=@GCBBBCCCBBBCBABA?@?@A?;9:ABEBB@D?AAA=??BBBBBB@AABBCC@BB=;::188888*8880888988%/;7////8<>??<B=A???;A<AACCC@CCBABABAD>AAA;CCA?CCC@@ACCBA@=BB@>=>=A@@888?:>>@@@A<>>??===888
@ATNG8:02378:04793
GATGGTAGACACGTGTGCTCTCTCGTACTCATTCGTTTCGGAAGAGACAGGTACGTTAATAGTTAATAGCGTACTTCTTTTTCTTGCTTTCGTGGTATTCTTGCTAGTTACACTAGCCATCCTTACTGCGCTTCGATTGTGTGCGTACTGCTGCAATATTGTTAACGTGAGTCTTGTAAAACCTTCTTTTTACGTTTACTCTCGTGTTAAAAATCTGAATTCTTCTAGAGTTCCTGATCTTCTGGGTGTATCAGCGAGTATCTACCATCGATGGATCTGAGTCT
+
4:BB?CCBCCCCCCE;;;=CBBBCDBBBBBBC?CBDD=BB?C@CCCBBBC?BBBB@:=<>BBC?C?BBBBBBBBB?CCCCC3AA;??AB:ABBC<@AB>@A<::;=>?:=>@@>>=A:?CC=C9AA@A>>>>;>@@B:==@@@@??AAD@@;;:?;:;;;?@:>;>@@@A@???=@@@A@5?1818::::*:>=>>3;;======>A=ABCB/@???A=A=@@<@A@@@?@<?<>>>>>@:>=AA:;;;>BBB@@@@@@@;;;//,/;;::7<7>666999///
@ATNG8:02380:04816
GATGGTAGTCTCAGATAGTCTATAGTACTCATTCGTTTCGGAAGAGACAGGTACGTTAATAGTTAATAGCGTACTTCTTTTTCTTGCTTTCGTGGTATTCTTGCTAGTTACACTAGCCATCCTTACTGCGCTTCGATTGTGTGCGCACTGCTGCAATATTGTTAACGTGAGTCTTGTAAAACCTTCTTTTTACGTTTACTCTCGTGTTAAAAATCTGAATTCTTCTAGAGTTCCTGATCTTCTGGGTCTCTCTCTCACGCACTACCATCGATGGATCTGAGTCT
+
A5568<<A@@CCCCDDCC9;:AA;;;BAAB:;65;;@6@@AGACBCBFBE@C;:9@<A=A??@>D?AA@<;?;<=858E>C+;>755??8946616=;5<<,//99:<:?AA@AAA@=@AB?B?BB@@ACBC@DCCD?BBBCCBBBAA@@@@@BA>ABB?AB@C;?:;;:9BAB=@????0>9>9>?@A@(;9@@B6@;;:;:C>@@;@@?>,>:::C@C?BB@A@ABA@A=@=?CAAAA?@?AA8@@@A;;;AB<;;;;;@;;;?;;:CCBC?B???BBBDBB
@ATNG8:02387:04789
GATGGTAGCGAGCGAGTGTGTATACCAGAAGATCAGGAACTCTAGAAGAATTCAGATTTTTAACACGAGAGTAAACGTAAAAAGAAGGTTTTACAAGACTCACGTTAACAATATTGCAGCAGTACGCACACAATCGAAGCGCAGTAAGGATGGCTAGTGTAACTAGCAAGAATACCACGAAAGCAAGAAAAAGAAGTACGCTATTAACTATTAACGTACCTGTCTCTTCCGAAACGAATGAGTACGATGAGAGAGCTCTCTCTACCATCGATGGATCTGAGTCT
+
<BAB?BFDDDCCCCBCCCCBABCCC@AAA?CCDD??<><@ADCBBB7BB<@>ABCCEDDD2C@CCCBBBDDCCC=B@>>>??1>D>C6;;;6;BB?C;;;A@B<;8:ACC?BCD?CBAAADDDBBBBBCCCC@DCBB>AACBBA@A=B>B:::;CCCCBCC@AAABBB@BB@>>>>>>AB@9A9939@@@@2AB?B???B????<?<@@BF7;7;BCAB>BB@@@CC?C@BBB>BBB?BAB@@ABBBABBBBBBFB;;;???@>><>===BAA<AAA@@@@<;;
@ATNG8:02342:04852
GATGGTAGCGCACACATAGATACAGTACTCATTCGTTTCGGAAGAGACAGGTACGTTAATAGTTAATAGCGTACTTCTTTTTCTTGCTTTCGTGGTATTCTTGCTAGTTACACTAGCCATCCTTACTGCGCTTCGATTGTGTGCGTACTGCTGCAATATTGTTAACGTGAGTCTTGTAAAACCTTCTTTTTACGTTTACTCTCGTGTTAAAAATCTGAATTCTTCTAGAGTTCCTGATCTTCTGGAGATACACATGATACTCTACCACTCGTTGGATCTGAGTCT
+
798929;9555;;5665559<<969ACCCCBB@B@@@;@C?B@CBBCCFF>=@B@@,0)079=<D>ABABAA@?@<?@AAB3BB?BBEE>??;;9;BE@DJ<;=;CBC?BAAAA@@A>BBD@C@HCCBCCDF?CCBB@BCCCCBBBBB@@@BBBB?BBB>AC?B>@@BBBBBBC=@@BBB9B@F>;<;<;*;AAAB;ABBBCCGABAACCCC3BBBBA?A@KHABCBBBBC@A@CA@A@B=A;;5;<<@AA>@<00/////79883/////749199::<<<===
@ATNG8:02346:04873
GATGGTAGTATCTGTCTACGAGAGCCAGAAGATCAGGAACTCTAGAAGAATTCAGATTTTTAACACGAGAGTAAACGTAAAAAGAAGGTTTTACAAGACTCACGTTAACAATATTGCAGCAGTACGCACACAATCGAAGCGCAGTAAGGATGGCTAGTGTAACTAGCAAGAATACCACGAAAGCAAGAAAAAGAAGTACGCTATTAACTATTAACGTACCTGTCTCTTCCGAAACGAATGAGTACACATCGTCGTGTCGTTCTACCATCGATGGATCTGAGTCT
+
4::@:@BBB==B@AA?@>@@A?699:<<<9?<000:*0)/69333;6>959;89884==?+=7B@8:<:>;8::/96>====,9;499CBC;CCB@BBBCCCCBB@C?CA@CCD=@?AABBBCCCEEDDCBB?AA::6;A@A@@??<A@C@@>@DBBBBBB@GDBBBB?BC?AAA<??@@>8?::398888(8@:@<;;AAAAA:@;@AAB7;7;ABBB?CB@??BB@C?BDD>A??;?ABBBBCBBBBC?;AB@@?BAC@BBBB?BBBBBBCACCBBBBBBBB
@ATNG8:02348:04836
GATGGTAGTGTCAGTGCGCGTCGTCCAGAAGATCAGGAACTCTAGAAGAATTCAGATTTTTAACACGAGAGTAAACGTAAAAAGAAGGTTTTACAAGACTCACGTTAACAATATTGCAGCAGTACGCACACAATCGAAGCGCAGTAAGGATGGCTAGTGTAACTAGCAAGAATACCACGAAAGCAAGAAAAAAGAAGTACGCTATTAACTATTAACGTACCTGTCTCTTCCGAAACGAATGAGTACACATCGTCGTGTCGTGCTACCATCGATGGATCTGAGTCT
+
<CCC@CCCDDCCCCDBFCCBBCBCC@BBB?CBBBCC?B;@@A??@D@CD>A>A@@@@@@@2@>BBCBAACBBBD>CBBBAAB2BB>BACCC<CCC@CBBBBAC::;;@DD?BBB@BBBBCCCCCCBBBCDDD?CCCC?AABBBBBB>B@CAB?CCABACCC??>>BBB@CC@889489988+:?<7:::;;;'7>9;///@@BAA;><>@@@7;7;@C@@>?BBABCB?B?BBC>BAA>AABBBDABBBB@@?BBAA@AB@888AA>ABBBBBB?BBBBB>>>A@
@ATNG8:02352:04876
GATGGTAGTGTCAGTGCGCGTCGTCCAGAAGATCAGGAACTCTAGAAGAATTCAGATTTTTAACACGAGAGTAGACGTAAAAAGAAGGTTTTACAAGACTCACGTTAACAATATTGCAGCAGTACGCACACAATCGAAGCGCAGTAAGGATGGCTAGTGTAACTAGCAAGAAAACCACGAAAGCAAGAAAAAGAAGTACGCTATTAACTATTAACGTACCTGTCTCTTCCGAAACGAATGAGTACCTCTCAGACGCTCTCCTACCATCGTTCTCCTTAAGTCT
+
6CCC@DBCCCCBBCBACCCBBBCAA>@DC@CCCC??=@>@@BBCCC?AA@AACCB>>=>?.?>BCBAAABBCCCBBBAAAAA2AB=A>ADD:AAA>@?BAB==;;7;;@A<=>>:>=@@CBBBCCCIGEDDC@BBAA?BBB@?@@@9@?A@@=@AABCCDD@BBB???@BBBC5?7::BAD>:9:;9:9:9(:>9>@ABBBABD?C?CBB=;><>AB@@<@@@@<<<=D:>=A:@@@=>>>???C<?????>>>@@@A=<6<<<49:>==7=<=1818<AAAA
@ATNG8:02354:04846
GATGGTAGTATCTGCACACTCTGTCCAGAAGATCAGGAACTCTAGAAGAATTCAGATTTTTAACACGAGAGTAAACGTAAAAAGAAGGTTTTACAAGACTCACGTTAACAATATTGCAGCAGTACGCACACAATCGAAGCGCAGTAAGGATGGCTAGTGTAACTAGCAAGAATACCACGAAAGCAAGAAAAAAGAAGTACGCTATTAACTATTAACGTACCTGTCTCTTCCGAAACGAATGAGTACGAGAGAGCACACGTGTCTACCATCGATGGATCTGAGTCT
+
6CCF@CCCCCCCBCBCAAAFCCB??=@CB?BBAAAA=@=@BBBBBD?BB?B?@@@ABDDC2A?CBC@?@BBBCC<BBCDCBB0;;7;=CCC<CIGBCDCBCBA@@<@=@C@DBB?BCBBBBBBDDCCCCBBC?CCAA>@AABBBBB>A?A9:6:CCCBCCB?ABBBBA?BB@>>?599?><5>==9:88888%8@:A988AAAAA<A:>=BB<><>BBAA>ABBBBBBAC?BCB>BBB>BABBBBCBBBBC?>@@CBBAAAAA?AA;?===DAA<A?A?AB>665
@ATNG8:02363:04856
GATGGTAGGCACTGCGCATACATCCCAGAAGATCAGGAACTCTAGAAGAATTCAGATTTTTAACACGAGAGTAAACGTAAAAAAGAAGGTTTTACAAGACTCACGTTAACAATATTGCAGCAGTACGCACACAATCGAAGCGCAGTAAGGATGGCTAGTGTAACTAGCAAGAATACCACGAAAGTAAGAAAAGAAGTACGCTATTAACTATTAACGTACCTGTCTCTTCCGAAACGAATGAGTACACATCGTCGTGTCGTGCTACCATCGATGGATCTGAGTCT
+
5ACC?CBB?AB@AABBBBBBBCBCB>CCC@BBBDBB@BACCBBBBC@CD?C?CBBCCCCC2B?BBAAAACDBBA8@?;;::::%;@><?@@@2@C@:>B=BBBBAA?A@CA?B??<?ABBBFJCCBBBBAA??<?A??=@A@@@C:97;@BBB@CCCCCCCC?BBBBBB>AA>???>AA??>5=8;5:???2>@?AAAADCBBA=@=@@98389=>ABB?BCBBBBB?B?CCD=ABB?CBCCCCAA?@AAA@BBBBBBBBBBB@A=AAA@CBB?BB>>>BCC@@
@ATNG8:02368:04843
GATGGTAGTGATACAGATCAGACACCAGAAGATCAGGAACTCTAGAAGAATTCAGATTTTTAACACGAGAGTAAACGTAAAAAAGAAGGTTTTACAAGACTCACGTTAACAATATTGCAGCAGTACGCACACAATCGAAGCGCAGTAAGGATGGCTAGTGTAACTAGCAAGAATACCACGAAAGCAAGAAAAAGAAGTACGCTATTAAACTTATTAACGTACCTGTCTCTTCCGAAAACGAATGAGTACGTGTTGCGACGTGTCTCCTACATCGATGGATCTGAGTGT
+
4:<<8999///:@>CFCCCCBAA@A544@3445;:=9?<@???A<<1447<6;=;77777'86;::::77388<365:99999$99394;9909=945;5:995==5:5::55559=<@B@;:;;;;ACAA@A5;;;;;@@@CCCBD?B?A;;5;@@?@CCC@BBBBBB?BC>BBB?@?999+:;<5<<?A@2A><>AAA<:958487...(/837373>5545;<:933-3-3333&333-3=:8=8=;>//*/9888.2567774955222666:59997559...
@ATNG8:02369:04869
GATGGTAGTATATCGCGTCGCTATCCAGAAGATCAGGAACTCTAGAAGAATTCAGATTTTTAACACGAGTAGTAAACGTAAAAAGAAGGTTTTACAAGACTCACGTTAACAATATTGCAGCAGTACGCACACAATCGAAGCGCAGTAAGGATGGCTAGTGTAACTAGCAAGAATACCACGAAAGCAGAAAAAAGAAGTACGCTATTAACTATTAACGTACCTGTCTCTTCCGAAACGAATGAGTACTATAGACTATCTGAGACTACCATCGATGGATCTGAGTCT
+
4@::9?===>>>>A<<;>=<666<=5959.555@00)/)//////74:<9>7<5897???.834<>6:///6;;;5:/66@@@+==9<;@@@9CBA8@<AAB@999;?;@A5;;?9=>?:=966659<>9444.449947==<<::84<695504:;944494877333.3<6;;8387333(332.55555%47,----77=::6805=5515;77??A:888???B?@=@AA8>0/*/96><=8BBB<<<;9<<@???BABAAA=AAA@??>?BA=<<33398
@ATNG8:02374:04878
GATGGTAGTGTGTCTCTGAGAGTAGTACTCATTCGTTTCGGAAGAGACAGGTACGTTAATAGTTAATAGCGTACTTCTTTTTCTTGCTTTCGTGGTATTCTTGCTAGTTACACTAGCCTCCTTACTGCGCTTCGATTGTGTGCGTACTGCTGCAATATTGTTAACGTGAGTCTTGTAAAACCTTCTTTTTACGTTTTACTCTCGTGTTAAAAATCTGAATTCTTCTAGAGTTCCTGATCTTCTGGGATGTGTGCGCAGTGCCTACCAGTCGATGGATCTGAGTTCT
+
;9::5544;<;;;<<;<55554999////::915---(--(-3--/999949////)/477;<7;6;??666>6515==;=+;;7:>>@49/77)//-0580///79;5:5555;;=:?@:>266:99555.44:;7;;665@A666/0>//0<*0//)/94:6555<=<6667<<>AA+<1/,//;;;$//////'5555555<==9=@@@+<<<<<8<:>>;>><<<44.3288<<>=9=;AA<AB@B@@??995944434//3//-55--/6:::888--(,,
@ATNG8:02377:04860
GATGTAGAGTACAGTGTAGTAGACCAGAAGATCAGGAACTCTAGAAGAATTCAGATTTTTAACACGAGAGTAAACGTAAAAAGAAGGTTTTACAAGACTCACGTTAACAATATTGCAGCAGTACGCACACAATCGAAGCGCAGTAAGGATGGCTAGTGTAACTAGCAAGAATACCACGAAAGCAAGAAAAAAGAAGTACGCTATTAACTATTAACGTACCTGTCTCTTCCGAAACGAATGAGTACTGTATCTATGTGTGCGCTACCATCGATGGATCTGAGTCT
+
CEBBBCCCDCCFCCCBCCCCCCBB@BCE@DBBB@@>@>AACCCCA>AA?B>BBB>;;;=.?<AB?@@ECBBBD>@@BCCCC2FG?C7;;<.;@@>BAAACBCBB@B@BB@BCB?BBCCBBBCCCCCBBCBB?CC@@>ABBBBBBB>B?AAB@BBBBBCCC?BBBBBB?BB?BBB?CBBBB=A<=9988877%6:1:688??AAA<><>?AA:>:=DB;;;;CBBBBB@C@BBA<AAA>BBBDDCCCABBBB>>?BCAA@B@A@<;7:@@?@?C?BBBBBAAABB
@ATNG8:02380:04877
GATGGAGTATAGAGCTCTACATAGTACTCATTCGTTTCGGAAGAGACAGGTACGTTAATAGTTAATAGCGTACTTCTTTTTCTTGCTTTCGTGGTATTCTTGCTAGTTACACTAGCCATCCTTACTGCGCTTCGATTGTGTGCGTACTGCTGCAATATTGTTAACGTGAGTCTTGTAAAACCTTCTTTTTACGTTTACTCTCGTGTTAAAAATCTGAATTCTTCTAGAGTTCCTGTCTTCTGGCGCGTATGTATGTCGCCTACCATCGATGGATCTGAGTCT
+
CDDC@CCCCCCCCCCCCCCEBBAAACDDF@@>@BBB<AC?C??AAACAA>BBC@@<A?BBBB?B?BBAAACBBA<@@@@@/@@;=8896:BCC?CCC@??888:B@@<@AAA>>==9=AA;@:@A>>>@@@:@@@A;A??>999AAAAA??>>>=AAA<@@<@<@@@@@AA@@<@AAAA5A=D:;6666)7<333)--6---965819787)5<>995;4//,/;<<?@@<>;>A?996://*/66<???=<=AAA>>>=@@@<@A===??;??>>>@@>>>
@ATNG8:02385:04849
GATGGTAGTTTCAGTGCGCGTCGTCCAGAAGATCAGGAACTCTAGAAGAATTCAGATTTTTAACACGAGAGTAAACGTAAAAAGAAGGTTTTACAAGACTCACGTTAACAATATTGCAGCAGTACGCACACAATCGAAGCGCAGTAAGGATGGCTAGTGTAACTAGCAAGAATACCACGAAAGCAAGAAAAAGAAGTACGCTATTAACTATTAACGTACCTGTCTCTTCCGAAACGAATGAGTACATAGATATACGTATAGCTACCATCGATGGATCTGAGCT
+
<C;:05=>>;4ACAACCECCCC@@@8;?;9BBCBBE9A?ACCDBBB?AB=B?A??>8888';5=9:?AAA@AAB<BBCECCC3@?=@?BCB9A::49?;<;>;<><A>AC@CBB>AABBBA?@?A??>AAA@:@BBB?BB>>>>BC?C?BBB?@AAA==>A<@@@ACC?CC?CCC?BBBB@:A?>8?@@>?2?:6:===AA===:=:=AAD>D<?;::=;???A;;:=B=BAA:ACC?BBBC?@@>>A@@@AABBA@@@AAAAAA<A=====A=A666A<::;
@ATNG8:02345:04890
GATGGTAGACACGTGTGCTCTCTCGTACTCATTCGTTTCGGAAGAGACAGGTACGTTAATAGTTAATAGCGTACTTCTTTTTCTTGCTTTCGTGGTATTCTTGCTAGTTACACTAGCCATCCTTACTGCTCTTCGATTGTGTGCGTACTGCTGCAATATTGTTAACGTGAGTCTTGTAAAACCTTCTTTTTACGTTTACTCTCGTGTTAAAAATCTGAATTCTTCTAGAGTTCCTGATCTTCTGGATAGCGACGCGATATACTACCATCGATGGATCTGAGTCT
+
5<<<7<=/0/=///7799?BCBBDCDBABC:::;CCD>AA>A?CBBBBBB@BBCBB?B>ABAA>A@BBBBB??>C=AAAAA2?>39688)5AAB@CCB>BB598?@AB=AAA@@@@@<::;<A<AA><>==?;BA9;588:9@>>>AAAAA<>>@:>>>;8:6;=AB?==AACA9=8786)8:=788888(8=:;;3;>@;;;<<;E>DDDF/:;;6;7>0//-/<<<==>=@<??>==@<@CC<???A?>??AA==;@>;9<7718=>>AAA=A@@@>>>===
@ATNG8:02345:04923
GATGGTAGGTGCACATGAGTGTATCCAGAAGATCAGGAACTCTAGAAGAATTCAGATTTTTAACACGAGAGTAAACGTAAAAGGAAGGTTTTACAAGACTCACGTTAACAATATTGCAGCAGTACGCACACAATCGAAGCGCAGTAAGGATGGCTAGTGTAACTAGCAAGAATACCACGAAAGCAAGAAAAAGAAGTACGCTATTAACTATTAAAGTACCTGTCTCTTCCGAAACGAATGAGTACGATGAGATCTCGTGTGCTACCATCGATGGATCTGAGTCT
+
4;<<8BCA?CCBCAJCCCFBA@@@@=ABB?BCAA@@=@?C@AAA@E@DC;;6;A?;;;;;*;@CDHFCCCCBBB=@AACID;C@CAE>ABA:ADB@BCBBBBBBB?B?AC?AAA>ABBBCBBBCCCCDCCBB?CCCC?@@DBBBAA=@;?997;ABBCCCC?ABBBBB?BB>BBC>AABBB>B??8>@??@2@C@A>><AA?>>;>:@???<>>9>>>><AA;::>><A<AAA:@@@<@778===?@@@AA????===?>>>>>><@@B@@@@=A==>==AA@@
@ATNG8:02347:04916
GATGGTAGTATCTGCACACTCTGTCCAGAAGATCAGGAACTCGTAGAAGAATTCAGATTTTTATCACGAGAGTAAACGTAAAAAGAAGGTTTACAAGACTCACGTTAACAATATTGCAGCAGTACGCACACAATCGAAGCGCAGTAAGGATGGCTAGTTTAACTAGCAAGAATACCACGAAAAGCAAGAAAAAGAAGTACGCTATTAACTATTAACGTACCTGTCTACTTCCGAAACGAATGAGTACACACTCTCATATGACACTACCATCGATGGATCTGAGTCT
+
44==266=B=BBAAAA;;;;5455559<@89;;BBB<<9:<0////;5996:48;337999'97??@BAB@ABCA8??<;;;;'996;25506<<9=669A@9::4;;??49:A=AB98;@?BCBBBCCCFA@B000-0>>>?BAA=A;>9505<;;@D>B?ABBACC=??<>@>9>>8999+:=<;99998'7<9=?@A>=78313138==9?<@??CC<=::=///77=5:;?2>@?9???AAAABBBBAAACBBBAAACFBCAA>B>CBD@@=A@A@A;99?:
@ATNG8:02351:04897
GATGGTAGTGTCATATGAGAGTGTGTACTCATTGTTTCGGAAGAGACAGGTACGTTAATAGTTAATAGCTGTACTTCTTTTTCTTGCTTTCGTGGTATTCTTGCTAGTTACACTAGCCATCCTTACTGCGCTTCGATTGTGTGCGTATTGCTGCAATATTGTTAACGTGAGTCTTGTAAAACCTTCTTTTTACGTTTACTCTCGTGTTAAAAATCTGAATTCTTCTAGAGTTCCTGATCTTCTGGTATGACTAGTGTACTACTACCATCGATGGATCTGAGTCT
+
;==?:====@=>>>66666====;;@:::?<>9955)59497>;<AA?>9===<<:>656>>9>9=9=/////;;69<<;;+:;8=;;<5;5547<4303::;==;;?<AA998BCB?CBB=A=@995;<6526@=>:=??@>>;;;<5::99::6@/00/;6:6;566===;<<49555&5.5.55555$5;555)//////99/5.5555$5555<1616=9=>@>=<@5>3<8499?;>@B=B:::AAA??ABCBBB@@@@@?@@?BCDD@CAA@A>??>=
@ATNG8:02351:04907
GATGGTAGACATATCGTACTCTCTGTACTCATTCGTTTCGGAAGAGACAGGTACGTTAATAGTTAATAGCGTACTTCTTTTTCTTGCTTTCGTGGTATTCTTGCTAGTTACACTAGCCATCCTTACTGCGCTTCGATTGTGTGCGTACTGCTGCAATATTGTTAACGTGAGTCTTGTAAAACCTTCTACGTTTACTCTTCGTGTTAAAAATCTGAATTCTTCTAGAGTTCCTGATCTTCTGGATACACTGCATGTGCACCTACATCGACTGATCTGAGTCT
+
5;;;:===BCBBBB:69==AC?CCCBBBBC@@>@?AD>CB@B?994:43348988;28.73:<6:6:B==:<:8<37:777$2206666/699>4=8A=CB=??????=@@A=>>@A<@@A=A<===;;8<?<AABB588@@@?>>=>@@:866;599;9>@;>:>@A@@@@@?:==BDE5B;><>>?@=@@299@//,/:;:A<<<<<,:///;7<7@A=A>>>???<><>AAAAA:?>A=??9666666333///;;0666678855588///888;=<
@ATNG8:02354:04882
GATGGTAGCTCTGCTCTGACTCTCGTACTCATTCGTTTCGGAAGAGACAGGTACGTTAATAGTTAATAGCGTACTTCTTTTTCTTGCTTTCGTGGTATTCTTGCTAGTTACACTAGCCATCCTTACTGCGCTTCGATTGTGTGCGTACTGCTGCAATATTGTTAACGTGAGTCTTGTAAAACCTTCTTTTTACGTTTACTCTCGTGTTAAAAATCTGAATTCTTCTAGAGTTCCTGATCTTCTGGGTGCGCTACAGTCTCTCTACATCGATGGATCTGAGTCT
+
BB=B@BBCBB=BFEBBBCCCCCCBCBEBBBA@?A;;:6;B?BACCA@ACCBCCCCD@C?CCBB@C@CCCCCBCBDABBBBB5BB?BCCB<ACAA?ADB?CE;;;BCAB@BBCCBBBG@CBC?B@CC@A@BBC@CCDD=A@CCCBBBCBCCBCCBB@@AA?BB>B?AACBCCCCC@EGGGD<D@B?A@@?@0?BBCJ=CCDBCBBAA@5;;;;*;@BBBAC@BE@BBBBBCC@D@AAACCB=A9:;6;BACCDCCCCBBBCBBCBBCEDBBBA?ACCBBBBBBB
@ATNG8:02359:04907
GATGGTAGTGCGTGAGAGAGAGACCCAGAAGATCAGGAACTCTAGAAGAATTCAGATTTTTAACACGAGAGTAAACGTAAAAAGAAGGTTTTACAAGACTCACGTTAACAATATTGCAGCAGTACGCACACAATCGAAGCGCAGTAAGGATGGCTAGTGTAACTAGCAAGAATACCACGAAAGCAAGAAAAAGAAGTACGCTATTAACTATTAACGTACCTGTCTCTTCCGAAACGAATGAGTACTGTATCTATGTGTGCGCTACCATCGATGGATCTGAGTCT
+
4B;:06=>BBEBABBICGCCBDAAA=BBB?BCCC;;6;;@?@DDBB?AB?C@BAA@?@@@.=6?A=@>CAA???878>>@@@,;;59=@@B9BDEAABAABAA@A>@@CC@BBB?CCBBDBBBABBCCCCBB<@A::6;BA@AA::8;?C<<<;CCCCBBD@CCCCBB?BB@CCC>AABCB=BBB?BBBBB2==<@>>>A@@AD<@<>>??<?;>>@@@<@A@@?BB?C?BCC>C::9:AABCBBBBCBBBAAABCCB??>>>@A=AA@@??B@D???99:BBC
@ATNG8:02360:04919
GATGGTAGATATATGCACGCTCTACCAGAAGATCAGGAACTCTAGAAGAATTCAGATTTTTAACACGAGAGTAAACGTGAAAAGAAGGTTTTACAAGACTCACGTTAACAATATTGCAGCAGTACGCACACAATCGAAGCGCAGTAAGGATGGCTAGTGTAACTAGCAAGAATACCACGAAAGCAAGAAAAAGAAGTACGCTATTAACTATTAACGTACCTGTCTCTTCCGAAACGAATGAGTACTACTCTCAGAGACACACTACCATCGATGGATCTGAGTCT
+
DBBB@DBBBBBCCCCCCCCCCCBCC?CCC@BBCA@@=?<?BBBBAC?BB?B@BBBBBCBB3B?CDDCBBBBBBB=><?:999-9B9>2::;.;BB?CCCCCCCCC@B?BDACDD@CBBBCCCCBCCCDBBBB?BDBB>BBBBBBAA=B?BBB?ABCCCBBA?BBB@@@>BC?@@@:=<??@9>:;:>BBAA/AA:?766???AB8:7;??>7:69@BBB@BCCBBCC?B?BCC>CBB?BCAAACCBBBAABBBBAA@ABBCBB>=;>@@AACC?CCBBBBBBBB
@ATNG8:02362:04883
GATGGTAGCTCGCTGATGATATCTCCAGAAGATCAGGAACTCTAGAAGAATTCAGATTTTTAACACGAGAGTAAACGTAAAAAGAAGGTTTTACAAGACTCACGTTAACAATATTGCAGCAGTACGCACACAATCGAAGCGCAGTAAGGATGGCTAGTGTAACTGCAAGAATACCACGAAAGCAAGAAAAAGAAGTACGCTATTAACTATTAACGTACCTGTCTCTTCCGAAACGAATGAGTACTATAGACTATCTGAGACTACCATCGATGGATCTGAGTCT
+
5@AB>CDDCCCCDECAAADDDDDBB=BDD@BBBC??;??AABBBBA?AA>B>BBBBBBBB1B>@AA@BBBAAAB<BB>>>>>0>B>B5;;;6<CCACCCCCCBBB?B?CD?BBC>@@AACCCCBBBCCCBBB?BDAB?ABAAABBB?B@BBB?BAACBBBC?AABBA?CC@BBB>@@BBB=AAA@CBBBB3BC?AAACDCCBB<@<AACC>@<@CCAA?AB@??FC?B?BCC<AAC?CBAACCCCCCA@??>@@BBBBCCC@@?>CBBCAAA?CCBBBBBBBB
@ATNG8:02363:04895
GATGGTAGCGCACACATAGATACAGTACTCATTCGTTTCGGAAGAGACAGGTACGTTAATAGTTAATAGCGTACTTCTTTTTCTTGCTTTCGTGGTATTCTTGCTAGTTACACTAGCCATCCTTAACTGCGCTTCGATTGTGTGCGTACTGCTGCAATATTGTTAACGTGAGTCTTGTAAAAACCTTCTTTTTACGTCTACTCTCGTGTTAAAAATCTGAATTCTTCTAGAGTTCCTGATCTTCTGGCTCTCGTAGACAGATACTACCATCGATGGATCTGAGTCT
+
5;BB9==BBBBAAB@B?996<<<=??>>>5945355909;8<8>>BB@@@:BA=@<:>650@=)0+///::555C258===)9928349(4;;<9@BA>>=,00???C@CAAABB@B?@>=:@+0*0<<>@CC=@@@@==999@@994595554::.444744.4.44::99;994955555$549455555$555559;666>><;;;49999(99:;=?B?BC<@@@<;:C?B?A@?CEC@BAC?ACCC;;;CCBBB@@?BBCBC@CCCAA@A=A;99989?>=
@ATNG8:02364:04915
GATGGTAGCGCATATCAGCGCAGCCCAGAAGATCAGGAACTCTAGAAGAATTCAGATTTTTAACACGAGAGTAAAGTAAAAAGAAGGTTTTACAAGACTCACGTTAACAATATTGCAGCAGTACGCACACAATCGAAGCGCAGTAAGGATGGCTAGTGTAACTAGCAAGAATACCGCGAAAGCAAGAAAAAGAAGTACGCTATTAACTATTAACGTACCTGTCTCTTCCGAAACGAATGAGTACGAGATCAGAGCAGAGCTACCATCGATGGATCTGAGTCT
+
;==@;A:66@>CCEGCCCDECCCCC=DCC@CCBC@@=@=BCCCDCC?::6:6:ABACCCB3B?BCCCCCCBBBF>E;;;;;.;A@C@FCC;CDD?C@@?BBC@@=??CC?CDD>AAABCCBAABCDDDCCC?B@??5:9?A@AAC@D@D;;;;CAAACBC?BAAABA>BB?BAB?BA:::,9::5;AAAA/@@=@>>>ABB>=:><A>@@7;7:BBBB?ABAAABA=A?AAA<AAA?AAABBBBBBAA=@AA?>>888A@@@@<@>;;:?B>ABCABAB@AA
@ATNG8:02365:04885
GATGGTAGCTATACGTATATCTATGTACTCATTCGTTTCGGAAGAGACAGGTACGTTAATAGTTAATAGCGTACTTCTTTTTCTTGCTTTCGTGGTATTGCTAGTTACACTAGCCATCCTTACTGCGCTTCGATTGTGTGCGTTCTTGCTGCAATATTGTTAACGTGAGTCTTGTAAAACCTTCTTTTTACGTTTACTCTCGTGTTAAAAATCTGAATTCTTCTAGAGTTCCTGATCTTGGACAGAGTGTGCATATACTGACCATCGATGGATCTGAGTCT
+
<A<C@DBBBBCCCCCCBCCCCCDCABBCBBBB?B@@@<@B?B@CBCBECC@CCCCB=?;??::788=BCCCCACC@@BBBA2@A=A999*:98>9=<>8;?>=><7<@;<=;>=6844525;;888755/58661699855986//*.8;89?>BAA2885A;AB==:/./.(.579:-6/73;=998(69255)28555988:@<@DCC*A@A8757;?>><<>????:?6;;9:??<96;;776855555257999//.;055:::7;3;;778;=---
@ATNG8:02374:04910
GATGGTAGATATATGCACGCTCTACAGAAGATCAGGAACTCTAGAAGAATTCAGATTTTTAACACGAGAGTAAACGTAAAAAGAAGGTTTTACAAGACTCACGTTAACAATATTGCAGCAGTACGCACACAATCGAAGCGCAGTAAGGATGGCTAGTGTAACTATCAAGAATACCACGAAAGCAAGAAAAAGAAGTACGCTATTAACTATTAAACGTACCTGTCTCTTCCGAAACGAATGAGTACGAGAGAGCACACGTGTCTACCATCGATGGATCTGAGTCT
+
5A>D>B;;55699<:<@<;;?@AAAAAB>@ABBBB?B@??ABCCF?BB?A=>>>99999'7,388333;;;;<377>>:::0>A?B@CCB;BBB?BDBBBCCBB?B@BB@ADD?BAABECBBCGCCCCCCC?BBBB@DCCB:99B?A=B;;9<BBAB@@@=:::BBC=BA;???4:9==>5:::3:===?.?==>>>>>>A??;?<>>=>188*8>@?@AAA@@BDC@C>@@@9<9707?@@AB???BCBBBCBBAAAEA???;;5;;;;;;;=@@A@>>>@@=
@ATNG8:02387:04903
GATGTAGTATATCGCGTCGCTATCCAGAAGATCAGGAACTCTAGAAGAATTCAGATTTTTAACACGAGAGTAAACGTAAAAAGAAGGTTTTACAAGACTCACGTTAACAATATTGCAGCAGTACGCACACAATCGAAGCGCAGTAAGGATGGCTAGTGTAACTAGCAAGAATACCACGAAAGCAAGAAAAAGAAGTACGCTATTAACTATTAACGTACCTGTCTCTTCCGAAACGAATGAGTACGAGAGAGCACACGTGTCTACCATCGATGGATCTGAGTCT
+
<FC=BB=CBBBCCBBDCCCCCCAA>@EG@CBCBAA=A?BBCCCEE?@@=@;?A?@ACBC3C@CBBABBBCBBA9@<:999:*:C>C6<;;7;CC@CCCCBBBGD?A?@@<?AB?BBBCDBBBDCBBBBCBB?BBBB?B@@@@@@A?B?C:::;CBBBCCBABABBBC?BB<>>?>AACCF>B@;7;CEDD/>><>;;;?>>>A<A<???@9=9<@BBB?BBBBCCB@C?CCC>CCD?BBAABBCCBAAAAABB@>:;;?@@@??=@??>>>B<AA>DBBB888
@ATNG8:02388:04925
GATGGTAGATATATGCACGCTCTACCAGAAGATCAGGAACTCTAGAAGAATTCAGATTTTTAACACGAGAGTAAACGTAAAAAGAAGGTTTTACAAGACTCACGTTAACAATATTGCAGCAGTACGCACACAATCGAAGCGCAGTAAGGATGGCTAGTGTAACTAGCAAGAATACCACGAAAGCAAGAAAAAGAAGTACGCTATTAACTATTAACGTACCTGTCTCTTCCGAAACGAATGAGTTCACATCATCGTGTCGTGCTACCATCGATGGATCTGAGTCT
+
=FCD@CCDBBBCCCDCCCCCCBBBC@?@A@CBB@@A?B?BCCBBAB?CC>B>A>>77777.8=BCDAABBCCCB;;:9::::*:G@D>BBB<BCCABABCCDCBB?C@CE@BBB?BCABBBBCDFDDCCCBB@BBBB@BBBAAB885:?BBB?BCCCCCBB?BBBBBB?BB?BA@<>?DCC>ABB?BBABB2AA=A866DDD@@:?;??AA<><>?BBB@BC@@?CD@D????<?BC@BBCAB?BBBBBCC@BBA?>@>:8:@??;?@@@AAA=A<:::A@777
@ATNG8:02358:04957
GATGGTAGGCGAGAGTGAGACGCAGTACTCATTCGTTTTCGGAAGAGACAGGTACGTTAATAGTTAATAGCGTACTTCTTTTTTCTTGCTTTCGTGGTATTCTTGCTAGTTACACTAGCCATCCTTACTGCGCTTCGATTGTGTGCGTACTGCTGCAATATTGTTAACGTGAGTCTTGTAAAACCTTCTTTTTACGTTTACTCTCGTGTTAAAAATCTGAATTCTTCTAGAGTTCCTGATCTTCTGGTGAGATATGCATGATATCGATGGATCTGATTCT
+
>>>@;C;946BCBBCCBBCCBCBEFGBBBCBA=@;;;;*:@.405???>CB@BBBBB?A?BCDD?B?BBBBABBB@;9:::::#394989:3;BCC?CCB?BB>@@@BB>:>@?>@>AA;AAA;A;===>???A;88:?066A@>>>@@@@AA???A:>>@<AA<A<AAA668@@?;?====/<5;5;<===,=;779)--3---;=;>6<<<<.<=>:=5;,//079:9;;:5:5::@???<>>?<?AAA??>>>??>>>??@???>>;>@;;;AA=BB
@ATNG8:02359:04975
GATGGTAGGCACTGCGCACACATCCCAGAAGATCAGGAACTCTAGAAGAATTCAGATTTTTAACACGACGAGTAAACGTAAAAAGAAGGTTTTACAAGACTCACGTTAACAATATTGCAGCAGTACGCACACAATCGAACGCGCAGTAAGGATGGCTAGTGTAACTAGCAAGAATACCACGAAAGCAAGAAAAAGAAGTACGCTATTAACTATTTAACGTACCTGTCTCTTCCGAAACGAATGAGTACACACTCTCATATGACACTCCATCGATGGATCTGAGTCT
+
BB<B?=@@;@@BBB;<<@?BBBB=B:>@C99955994;266?BBCC@AA>A?AA=:9999)9898/;0//>966:39;:5555$55.5.555'5<=9===@?>>@A6;5;@:@@??CC@@ADCBBC;;;BCJD@@@@@0//:::::;@;>:>:949>AABB@C?BB?@::)//(///5::==A6B7758????.:;6;255:<<78187:=666(64;>BBB@CCBBBBC=@;?>>5=AC?BBC@?>BBBBA@=7///99>?7333707??<=7757<@@B7//:/
@ATNG8:02362:04958
GATGGTAGCGCACACATAGATACAGTACTCATTCGTTTCGGAAGAGACAGGTACGTTAATAGTTAATAGCTGTACTTCTTTTTCTTGCTTTCGTGGTATTCTTGCTAGTTACACTAGCCATCCTTACTGCGCTTCGATTGTGTGCGTACTGCTGCAATATTGTTAACGTGAGTCTTGTAAAACCTTCTTTTTACGTTTACTCTCGTGTTAAAAATCTGAATTCTTCTAGAGTTCCTGATCTTCTGGTATGACTAGTGTACTACTACCATCGTTGGATCTGAGCT
+
4945.5<@A@;A??EFCCDCC@AA@?BB@@;;69<<=2=@1616<<<===5::;:9385884/)/5------///8)/3333$33-3:<=455/638//)/6)//8;:;<@A??@?AA?BBB?CAHCAAB;;;=AA;;7;CDDFCCCCCCCCCBBB?ABCDCC@C@BBD;;;C=@:;;<<<0:6@299===,=@==>8?555;;;999.5555$5;;<=7;7;?9<ACBBBC?A;@>@:99?ACC@CCAAAACABBBBCBA@BC@@=@@B>?4:4:==<?>>>;
@ATNG8:02375:04972
GATGGTAGTATAGAGCTCTACATAGTACTCATTCGTTTCGGAAGAGACAGGTACGTTAATAGTTAATAGCGTACTTCTTTTTCTTGCTTTCGTGGTATTCTTGCTAGTTACACTAGCCATCCTTACTGCGCTTCGATTGTGTGCGTACTGCTGCAATATTGTTAACGTGAGTCTTGTAAAACCTTCTTTTTACGTTTACTCTCGTGTTAAAAATCTGAATTCTTCTAGAGTTCCTGATCTTCTGGGTGCGCTACAGTCTCTCTACATGATGGATCTGAGCTCTAT
+
CDCD@CBBBBCCCCCCCBBBC;9:CBAACDBB?BBBA<BB?A?BBBBBBB?BCABB?C?@BBB?B@CBBBBB@@@;?DDED/=>:====6=BBB?BB?:>@386;AEG<?>AAA?<<8<@@;@:@AAA===>9>>>>688>=<==>??ADA>>>C<AAA;@@=A<=>=>>@A@>6=8888)8:>:88888(8>777.6/////887:3:999)5??>>:@;>>:=>>=;;;5;8==:6--+--99.7:>>>@@=:///<77:>==<AA>@@9<97-,,2222257
@ATNG8:02385:04958
GATGGTAGCAGACGTGACAGAGCGCCAGAAGATCAGGAACTCTAGAAGAATTCAGATTTTAACACGAGAGTAAACGTAAAAAGAAGGTTTTACAAGACTCACGTTACAATATTGCAGCAGTACGCACACAATCGAAGCGCAGTAAGGATGGCTAGTGTAACTAGCAAGAATACCACGAAAGCAAGAAAAAGAAGTACGCTATTAACTATTAACGTACCTGTCTCTTCCGAAACGAATGAGTACGATGAGAGAGCTCTCTCTACATCGATGGATCTGAGTCT
+
>>00)/7779<>;;AAAA@CCBBBD@;;<=@BBAAA>A>??B@??C?CC?B?A@@9988*98<?A>?>B>>=C<A=;;99:':B>C5;;;&9>949>;;=><<?<@::5:A@=@A??BCCCCCFBBBDCC@C@@@=ACABBBCC@JAE@A?@CCBBBCCABBBBBB@BB@BBF=??BAB=??><:;:;;.;A=ABAACBBAA<@<>===1818<;;;?AAABBBB>B<@AB>A8847>@ABABBCAABB???AF<<7=:::///<:==8838???A77///
@ATNG8:02389:04938
GATGGTAGTGTCATATGAGAGTGTGTACTCATTCGTTTCGGAAGAGACAGGTACGTTAATAGTTAATAGCGTACTTCTTTTTCTTGCTTTCGTGGTATTCTTGCTAGTTACACTAGCCATCCTTACTGCGCTTCGATTGTGTGCGTACTGCTGCAATATTGTTAACGTGAGTCTTGTAAAACCTTCTTTTTACGTTTACTCTCGTGTTAAAAATCTGAATTCTTCTAGAGTTCCTGATCTTCTGGAGAGCGTGCATATATCTACCATCGATGGATCTGAGTCT
+
5A<<8<<<@==<AA<ACDCCCBCCAAAA@@@@=@DCD?DC@D@CCCDBCC@BB?@D@D@BB??7@<@@CCBBBBC@BBEED3CC@CAAA9AA;;8;CC?BC?AACBAB?ABBCBBA@=BBB;@=ABBCCCDC@CAA@@BBBCCCCDCCBBD@A@C@A;<7;@=?5::@?@BBBC?BBBDD6A;>:=>>>>*;9==>8?@@@@?@AAAADDED1E@@AA>@:?@8::ABBBC>@=@A@@@B?BBC@BB;<;BBA@ABABA@@@;;40<:000:6:>@?ABBAAA
@ATNG8:02391:04932
GATGGTAGTGTCATATGAGAGTGTGTACTCATTCGTTCGGAAGAGACAGGTACGTTAATAGTTAATAGCGTACTTCTTTTTCTTGCTTTCGTGGTATTCTTGCATAGTTACACTAGCCATCCTTACTGCGCTTCGATTGTGTGCGTTACTGCTGCAAATTTATTGTTAACGTGAGTCTTGTAAAACCTTCTTTTTACGTTTACTCTCGTGTTAAAAATCTGAATTCTTCTAGAGTTCCTGATCTTCTGGATTGTGTGCGCAGTGCCTACCATCGACTGGATCTGAGTCT
+
/9//)////::/66=66566>565>655<<<?:==@;??7;7666<<::699///)/3///:7=8<<<==@@>?;44444$44.334808445055;555(----66:6==<<==<<5945.57;@>>0/0/)///5.5999566<8<<?==99444)55)/727;)/)//68:<<:;884444&4.4.44444$4889>4;:<<<<<<;<49999(555::.5.5<166>=999494555;997;--(--(-----<5559555.555.5;;;///727798<:889/
@ATNG8:02345:05017
GATGGTAGGAGACACGTCGCACACGTACTCATTCGTTTCGGAAGAGACAGGTACGTTAATAGTTAATAGCGTACTTCTTTTTCTTGCTTTCGTGGTATTCTTGCTAGTTACACTAGCCATCCTTACTGCGCTTCGATTGTGTGCGTACTGCTGCAATATTGTTAACGTGAGTCTTGTAAAACCTTCTTTTTACGTTTACTCTCGTGTTAAAAATCTGAATTCTTCTAGAGTTCCTGATCTTCTGGTGAGATATGCATGATGCCTACCATTCGATGGATCTGAGTCT
+
:=@>;?BB?BCCCDCBBCCCBDCB@A?A;>9=49:;9.4<7=9665><<;>@@===8>8:77=987=BBDEBBBB;@=?>>+B@88322'277<.44=6:@?AAAB??<;????>>?=;;;;?;>>>?;;;;<@@?B=;;::@??@>>>??@@@D8868=BD=D=A>>>DBCAA=@@AAA5A<>978887(8===?9?@@@@;;;?>8:9:9+8///9387::7;===@AA<A<A?>>=A<A@C=@@@@>>>>;;;=<==771399022),,2,,(,,-7899///
@ATNG8:02350:05004
GATGGTAGTATCTGCACACTCTGTCCAGAAGATCAGGAACTCTAGAAGAATTCAGATTTTTAACACGAGAGTAAACGTAAAAAGAAGGTTTTACAAGACTCACGTTAACAATATTGCAGCAGTACGCACACAATCGAAGCGCAGTAAGGATGGCTAGTGTAACTAGCAAGATACCACGAAAGCAAGAAAAAGAAGTACGCTATTAACTATTAACGTACCTGTCTCTTCCGAAACGAATGATTACACATCGTCGTGTCGTGCTACCATCGATGGATCTGAGTCT
+
6CCC@CCDCCCCBCCCEDDDCCCCC=BBC?CCBABC?C?AACBBB@>BB>B?AAAAABBC3B?BBBBBBBBBCC>B>?@ABA0BB@B@CIJ;DCC@CCCCBCC::9<@DB@CCC@AAACCCCCCCBCCCCCB?CBBC?BBAA?>>>9>;???<@CBBBBBB?BBBBBB@BB889<>?ABA;A?;6;AAAA/>><><;;AAAED:=:>@@@:>:=@BBB@BCA@@BB>A?BBB>BBB?BCBB?BBBBBBBBBAABBBCB>>>?CB;>===AAA;??AA@@>777
@ATNG8:02350:05012
GATGGTAGATATATGCACGCTCTACCAGAAGATCAGGAACTCTAGAAGAATTCAGATTTTTAACACGAGAGTAAACGTAAAAAGAAGGTTTTACAAGACTCACGTTAACAATATTGCAGCAGTACGCACACAATCGAAGCGCAGTAAGGATGGCTAGTGTAACTAGCAAGAATACCACGAAAGCAAGAAAAAAGGAGTACGCTATTAACTATTAACGTACCTGTCTCTTCCGAAACGAATGAGTACTACTCTCAGAGACACACTACCATCGATGGATCTGAGTCT
+
BCCC?DDCBBBBCBBADCDCCBB@?=@@B?CCC@:979=@ACBBBB?A@;@<===@???@2@?BBDAAABBB@@8>=?@@??,?@=A>BBC<CEJBDCCCCCC@?<@@BB?BBB?BBAABFCCCCBBBCCCC@BBBB?BBBBBBBB?B@C@@>@CCCCCCC?AAA??>?BF@AAA=??AAA;?>>;:88888%88<<758@@AAA:>:=A@>5:69?C@@>@CBAABC>A>BCC>BBB?BCBAAACCBBABBBBADBAA>>>>>>?<AAAA??A?CBBBB:::CC
@ATNG8:02352:05002
GATGGTAGTGTCATATGAGAGTGTGTACTCATTCGTTTCGGAAGAGACAGGTACGTTAATAGTTAATAGCGTACTTCTTTTTCTTGCTTTCGTGGTATTCTTGCTAGTTACACTAGCCATCCTTACTGCGCTTCGTTGTGTGCGTACTGCTGCAATATTGTTAACGTGAGTCTTGTAAAACCTTCTTTTTACGTTTACTCTCGTGTTAAAAATCTGAATTCTTCTAGAGTTCCTGATCTTCTGGCTCTCGTAGACAGATATACCATCGATGGATCTGAGTCT
+
BC>?<@@@A<<>?>>CCCBCCCBBCBC@@@;;5;:55)5=9@9=?>C@;>5;@<<<:B5:55:398@>>><655<844444$4;6=>:?3:;>9;>5525;.55;D>@;AAAAA@BA>@AB;@=BBCCHDDC@DID@BBBCAAACCCCCBCCBB>B@@<@B=A>CCBBBBBAB?>===>4><B=;;;;;*;BCCF<;:BCB@@A@@29:::*;?@A@?A?CC@CCFEBBB@B@@@@@@@=@@B@BBCCCCBCCCBCABA@@;;7;@AAAAB?B@@?BAAA@>
@ATNG8:02354:05014
GATGGTAGGCACTGCGCACACATCCCAGAAGATCAGGAACTCTAGAAGAATTCAGATTTTTAACACGAGAGTAAACGTAAAAAGAAGGTTTTACAAGACTCACGTTAACAATATTGCAGCAGTACGCACACAATCGAAGCGCAGTAAGGATGGCTAGTGTAACTAGCAAGAATACCACGAAAGCAAGAAAAAAGAAGTACGCTATTAACTATTAACGTACCTGTCTCTTCCGAAACGAATGAGTACGTGTGACGTACGTGAGCTACCATCGATGGATCTGAGTCT
+
;DDDAD@@=?:56==B=C?CBBBCC>CCCACCCCAA?A@CCCBBBD@CC?B>@@>:9:::)9?AAADCCAA9::,9<A=999(;=9>:>>>0>;;7<CAA@CB@@>@?CC@DBB>??@?BCBCDDDCCCCCD@BABB>AAA@AAAA?C@CBB@CCAAA@:94:??@AB?BD?998288=9;/9;97=BBBBA)AA<:;:;=;=@B=B;>>@B:>:>BCBB?ABABABB>@=?DD>C9:7:AAABCCBAAAACCBC???BAB::9AB>B====;?;;==AA@@@A@
@ATNG8:02365:05000
GATGGTAGACACGTGTGCTCTCTCGTACTCATTCGTTTCGGAAGAGACAGGTACGTTAATAGTTAATAGCGTACTTCTTTTCTTGCTTTCGTGGTATTCTTGCTAGTTACACTAGCCATCCTTACTGCGCTTCGATTGTGTGCGTACTGCTGACAATATTGTTAACGTGAGTCTTGTAAAACCTTCTTTTTACGTTTACTCTCGTGTTAAAAATCTGAATTCTTCTAGAGTTCCTGATCTTCTGGATAGCGACGCGATATACTACCATCGATGGATCTGAGTCT
+
:BB=<BCCCBCCCCB@AABB??@@BBAAABBBACBBB<A@=A?AAACBBB>@@CDC?C?BCBB?B?BAA?>@A??<::::+3727=><0<CBB?BBB;@@799;@@B=??@BAB??;>>><@<?????>>>;>???;>>BBB@>>:::9:6---7*--7378(/(-------77-259;;.;6:155:::*889990867//////@1////(////6282<<;?=>>>=C<A=AD>:::166=9=<;>>>=@@AA===AA>>>@=@@@>AAA=D>=>?@@>>>
@ATNG8:02368:05005
GATGGTAGACACGTGTGCTCTCTCGTACTCATTCGTTTCGGAAGAGACAGGTACGTTAATAGTTAATAGCGTACTTCTTTTTCTTGCTTTCGTGGTATTCTTGCTAGTTACACTAGCCATCCTTACTGCGCTTCGATTGTGTGCGTACTGCTGCAATATTGTTAACGTGAGTCTTGTAAAACCTTCTTTTTACGTTTACTCTCGTGTTAAAAATCTGAATTCTTCTAGAGTTCCTGATCTTCTGGGTGTATCAGCGAGTATCTACATCGATGGATCTGCAGTCT
+
55@@;@BCCCCCCCCAA@ACCBBBEBBBBC@@?@DDD>CC=?=?BBBBBB=AABBB?B>AABB?B?B@@ABBBBB?BBBBB1B>;?<=;7=CCD?AAC@CB;>==?A@=AAAA???A;99<<A<AAAC>>==9>CAA4;;@@>>@AA@??@;;;@<>=>=?@<@<@AAAA?@AA<A@@@@6@=B7::@@>.98667-3-----9;<?;?AAA/@@@@A=A<;;7;<=;;//*/589<A<<886660///;;;=<?@???@=88666999:8=;>988677<777
@ATNG8:02373:05023
GATGGTAGTCTCAGATAGTCTATAGTACTCATTTCGTTCGGAAGAGACAGGTACGTTAATAGTTAATCGTACTTCTTTTTCTTGCTTTCGTGGTATTCTTGCTAGTTACACTAGCCATCCTTACTGCGCTTCGATTGTGTGCGTACTGCTGCAATTATTGTTAACGTGAGTCTTGTAAAACCTTCTTTTTACGTTTACTCTCGTGTTAAAAATCTGAATTCTTCTAGAGTTCCTGATCTTCTGGAGATACACATGATACTCTACATCGATGGATCTGAGTCT
+
B?@;:?;@@EECCCCCC@@ABCCBBBBCCDBBB>BBB?BCAC@CCCBCCC@CCBBB?B>ACAA>B@BBBCBBC?AA???1@A>ABBC>BBBC@BBB?BB;879BDE>AABBBCCB<A?@8<:>>=>A>>>;??;;7=?????A@@@AAA;899*/)//7//-8=BB@??AABB<A@@@@6@=B=@@@AA/;;666-3-----698;6;;;;.9888C9>7::59??????<A:>=@@@@:>>A<@@@BAA@:;:@@:::==9///===B??<?@@???BB>>
@ATNG8:02377:04994
GATGGTAGTGATACAGATCAGACACCAGAAGATCAGGAACTCTAGAAGAATTCAGATTTTTAACACGAGAGTAAACGTAAAAAGAAGGTTTTACAAGACTCACGTTAACAATATTGCAGCAGTACGCACACAATCGAAGCGCAGTAAGGATGGCTAGTGTAACTAGCAAGAATACCACGAAAGCAAGAAAAAGAAGTACGCTATTAACTATTAACGTACCTGTCTCTTCCGAAACGAATGAGTACAGAGAGTACGATATGTCTACCATCGATGGATCTGAGTCT
+
;GCC@BCCDFDCCCCDCCBCDDFDC@CCC?BCCB@?=??BCBAACB>BB=B?BBBBCCCC+A;BACCBBBEB>?9>=@A@AB2AB?C=BAB;BDFABBCCCBD@A?A@DF@CCC@BBBBBCCCCCCCCCBCC@CBBB@BBBB@@@B>@=B??>@CCCBAAC?CCCAAA?BC?@@A<>>BBA=B9949>??@/@B=?877CCC@@<@<@@AA8;7:CCBB?BCBBBBA?C?CCD>BBB<>?AABBBBAABB@CCCCCBB@@@<;=<9?AA@?>C:>?AAB>>;;;
@ATNG8:02379:05010
GATGGTAGCTCTGCTCTGACTCTCGTACTCATTCGTTTCGGAAGAGACAGGTACGTTAATAGTTAATAGCGTACTTCTTTTTCTTGCTTTCGTGGTATTCTTGCTAGTTACACTAGCCATCCTTACTGCGCTTCGATTGTGTGCGTACTGCTGCATTATTGTTAACGTGAGTCTTGTAAAACCTTCTTTTACGTTTACTCTCGTGTTAAAATCTGAATTCTTCTAGAGTTCCTGATCTTCTGGTATACACACTCGCTCGCTACCATCGATGGATCTGAGTCT
+
;BBB?CEDCECCIDCCCCBBDBCCCCBCCCBA=A@@@;@B?BADDBCCEE@DBBBB?C@BBAB>AACCCCC;:9A=;;;;<.<B=B;;;/;@;;6;BB?BB=@@BBACACECDBDBB?BCC@C@CDCCCCA@=@B@?<AAAAABBACCCCCBBBBCABB???<?=@@@A@CC;;5;;<;;.<=@=;;;<.;CBCC?CCICCCCBAD6::;*;?@@@<@?BC@CCCCCCC?A>ABBBBB?B@B=A@@@BBBBBAAA@@?A???A>ABCCBAA>AAAAABABBA
@ATNG8:02381:05000
GATGGTAGCGAGCGAGTGTGTATACCAGAAGATCAGGAACTCTAGAAGAATTCAGATTTTTAACACGAGAGTAAACGTAATAAGAAGGTTTTACAAGACTCACGTTAACAATATTGCAGCAGTACGCACACAATCGAAGCGCAGTAAGGATGGCTAGTGTAACTAGCAAGAATACCACGAAAGCAGAAAAAGAAGTACGCTATTAACTATTAACGTACCTGTCTCTTCCGAAAGAATGAGTACGAGAGTCAGAGCAGAGCTACCATCGATGGATCTGAGTCT
+
44;;.5;===?>=AAABA<ACBB?@<?AB?@@<@=;*0*/689;;@?BB?B?AABCCDDD3D?FCGBBBCCBCC=BDCC@DD@@A2:2999&5::8=>>>=@>99.92:9.4994;;>>>BBBBCDCBCB;;6;???;@B@@ACAA=B>A@@<9::ABBBB@BBBBBB>>>@BBD<>;>@?7:0000000(/<7>878???>><>=AAAA;?;@=?9:6;@BBBCGAD@BCB>BC>A@CDBBBBBBBBAABBCCBBBBBBBBB@BBBAB@C@DCBBB@@@;;
@ATNG8:02389:05004
GATGGTAGGTGCACATGAGTTTATCCAGAAGATCAGGAACTCTAGAAGAATTCAGATTTTTAACACGAGAGTAAACGTAAAAAGAAGGTTTTACAAGACTCACGTTAACAATATTGCAGCAGTACGCACACAATCGAAGCGCTGTAAGGATGGCTAGTGTAACTAGCAAGAATACCACGAAAGCAAGATAAAGAAGTACGCTATTAACTATTAACGTACCTGTCTCTTCCGAAACGAATGAGTACTATGTAGAGCTCTATACTACCATCGATGGATCTGAGTCT
+
B>CD@CCC@DCBBDDEDDBBB>BCB@BAB@CCBCBB?B@BBBABBC@BB?B?AAA@@@@@2@?BBBBBBCCCAA:>=;::::*:A>D4;;;6<@A=BDCCCBDCC@C@BB?BBB?BBBACDDCCBBCCCDBB@DB??<?CBBBBBB>A=A::8:CAAACCC@AAABBB>BB?BBC>AABBA=B>>;?@??@9@D:>>@@>>CBC@C?CCCC=?<??@AA?AB???CC=@>ABB>CCC?BBBBBBBBB::;A@@@@?@@@@===7636AA>@@C>AABBFCBCBB
@ATNG8:02345:05063
GATGGTAGTGTCATATGAGAGTGTGTACTCATTCGTTTCGGAAGAGACAGGTACGTTAATAGTTAATAGCGTACTTCTTTTTCTTGCTTTCGTGGTATTCTTGCTAGTTACACTAGCCATCCTTACTGCGCTTCGATTGTGTGCGTACTGCTGCAATATTGTTAACGTGAGTCTTGTAAAACCTTCTTTTTACGTTTACTCTCGTGTTAAAAATCTGAATTCTTCTAGAGTTCCTGATCTTCTGGACAGAGTGTGCAGATACTACCATCGATGGATCTGAGTCT
+
4494.5=ACCDCCCCCCCCCCDCCCCCAA@997:AAB;AB?C?CCCCCCCACCCCCAC@BBAB=@=@BBBBBBCC?BADDD1A@<AAAD>CBBCACCC@CC>AABBAB@CCCCCCCC?CDD@B?BCCCABBB@CCBC@BCCCDCCCCCCCCDDBB@CA@<@C=@?BBBBBCCBB;?;;;;.;=A>;;;;;*;BABB>CBBBBCGGCC@CJJJ5FAABCAC?CC@CBBCCBB>B>ACCCCC>@@@>BBBBCFCBCBBBBBBBABEE@C@@@CAA>ABBBBBBBBB
@ATNG8:02345:05071
GATGGTAGTGATACAGATCAGACACCAGAAGATCAGGAACTCTAGAAGAATTCAGATTTTTAACACGAGAGTAAACGTAAAAAGAAGGTTTTACAAGACTCACGTTAACAATATTGCAGCAGTACGCACACAATCGAAGCGCAGTAAGGATGGCTAGTGTAACTAGCAAGAATACCACTAAAGCAAGAAAAAAGAAGTACGCTATTAACTATTAACGTACCTGTCTCTTCCGAAACGAATGAGTACGATGAGAGAGCTCTCTCTACCATCGATGGATCTGAGTCT
+
<>@@:CCBBBBCCCGCFCBAACCBB@CCC@BCBBCB?B?CECBBAA?BB@C>AB==8===+<7444??@B@AAB=?7;4444$4=8>;@@?2>@=69669599//,/6:97;8?<;BBBCDCCGECBBIBBB@CBBB?BCBBBAAA=B?BBB?BBBAADAA>AAA@@@<@A>????C998B>?<<9867888%/968///;9;;69=7<;==-/+/;=<<9@@@ABCE?B?BCD<AAA=@@BBBBBCCBBBC>==>?;;;@<<<:;7;BBBBBB<>>>@@@@:;:
@ATNG8:02363:05043
GATGGTAGAGAGAGCTCTCTCATCGTTACTCATTCGTTTCGGAAGAGACAGGTACGTTAATAGTTAATAGCGTACTTCTTTTTCTTGCTTTCGTGGTATTCTTGCTAGTTACACTAGCCATCCTTACTGCGCTTCGATTGTGTGCGTACTGCTGCAATATTGTTAACGTGAGTCTTGTAAAACCTTCTTTTTACGTTTACTCTCGTGTTAAAAATCTGAATTCTTCTAGAGTTCCTGATCTTCTGGTGTCGTCTATCATGTACTACCATCGATGGATCTGAGTCT
+
;55905=CBBC@@BB;66==>>CCCD666>=?@<@CCC?BB@BABBBBBCD9;:AAA7A?BBA@>B=@BCCCBBBB@ACDCC2BB?B@@@:=AAB>A??:>@<887>;>28>>?@A@B=???<A<>>>A>>>==BAAA<>>;;;<<==>>>>===B:===>BC<@=@@@@BBBAA:>>ACD5A:>:>@AAA/AA@@>9<=<=>>A>>><AAAA/A>>>A=B<>><>A>=;;;<?=AAAAAA:?>@<===A>=>>>AAA?=?AAA=<:=AAAAAA7::>;>;A>;;
@ATNG8:02363:05057
GATAGTACAGTGTAGTAGACCAGAAGATCAGGAACTCTAGAAGAATTCAGATTTTTAACACGAGAGTAAACGTAAAAAGAAGGTTTTACAAGACTCACGTTAACTATATTGCAGCAGTACGCACGCAATCGAAGCGCAGTAAGGATGGCTAGTGTAACTAGCAAGAATACCACGAAAAGCAAGAAAAAGTAGTACGCTATTAACTATTAACGTACCTGTCTCTTCCGAAACGAATGAGTACTATAGACTATCTGAGACTACCATCGATGGATCTGAGTCT
+
DCCCCBBBBCBCBBBBCCCC?CCC?CCCCAA>A>BBBBBBB>BB>B>BBBBBBBB3B?BBB@@@CBBBC=AAAAAAA.=<8<6;99188C=BAAABAAAA;?;?AADAA:==@???===AAAA=;;=7>AAA499A@@@AA:>:>@@;@@<<<>>>9>>>>AA;AA;;:=:<:5555)7::9>DDDD/???@;;:@@@AA<A=BB==:=<@BBBC9888>>>>596<<91;::4:@@A@??@@>>=???AAAA=>>AAA>>;>>>>A@@:@<<>@@A<;;
@ATNG8:02371:05050
GATGGTAGAGTATCATGTGTATCTCCAGAAGATCAGGAACTCTAGAAGAATTCAGATTTTTAACACGAGAGTAAACGTAAAAAGAAGGTTTTACAAGACTCACGTTAACAATATTGCAGCAGTACGCACACAATCGAAGCGCAGTAAGGATGGCTAGTGTAACTAGCAAGAATACCACGAAAGCAAGAAAAAGAAGTACGCTATTAACTATTAACGTACCTGTCTCTTCCGAAACGAATGAGTACGTGTGACGTACGTGAGCTACATCGATGGATCTGAGTCT
+
//7729:ABCCC?@BBBBBBA<:;=8<=?:>:;9:92::??56/995//)/4:;97<777$9.5<;A@?@5:99)4:;=?@@+?=8@0999,0>@<00//7:633-36331333,3<?@ACCD;;:CBBCCC@BBAA=@@A?@?9:3;4;??;@A@???994773==>8@A<==;877789+9?A>BDFDD175.5555<;AAB:>:<;<<0817>C@@500000<<4:7:<<4<;:6:=@?@BA00/0/A@ACCC@;00..----///3;7178888;====
@ATNG8:02377:05055
GATGGTAGTGTCATATGAGAGTGTGACTCATTCGTTTCGGAAGAGACAGGTACGTTAATAGTTAATAGCGTAACTTCTTTTTCTTGCTTTCGTGGTATTCTTGCTAGTTACACTAGCCATCCTTACTGCGCTTCGATTGTGTGCGTACTGCTGCAATATTGTTAACGTGAGTCTTGTAAAACCTTCTTTTTACGTTTACTCTCGTGTTAAAAATCTGAATTCTTCTAGAGTTCCTGATCTTCTGGACAGAGTGTGCAGATACTACCATCGATGGATCTGAGTCT
+
5<BB<BBB@;;=>>>=BBBCA@@A<@@@@;;29@@>6<=7@8<CCCBCC?BA@B@>A7;944.424;;;900)/>*/////$/63::>>2////)0@@8=A:9:CCCC@EABBFCBB@BBB>A<@AAAAABB?CBCBABCCFFBBAAABCDBB@A@CCC@BB?B8;;BBBBC;;5;;;;;.;5;<;;;;;*;@?AB=BBBBBCCBAA@DDDD1BAABDAC?BA?ACC@@@B?B>ACDAAB<@;;9;CBBBCBBBBCCBBBCBB@@=@@@@@AA=ABCCAAAAAB
@ATNG8:02378:05043
GATGGTAGCGCAATCAGCGCAGCCCAGAAGATCAGGAACTCTAGAAGAATTCAGATTTTTAACACGAGAGTAAACGTAAAAAGAAGGTTTTACAAGACTCACGTTAACAATATTGCAGCAGTACGCACACAATCGAAGCGCAGTAAGGATGGCTAGTGTAACTAGCAAGAATACCACGAAAGCAAGAAAAAGAAGTACGCTATTAACTATTAACGTACCTGTCTCTTCCGAAACGAATGAGTACAGAGAGTACGATATGTCTACCATCGATGGATCTGAGTCT
+
<D@@<A;66BCC@CCBBBCCEBAA<@DD@CCCB8878<>?CCCCA?CC?B?BBBBBBBB2A>AB?BBABBAAB:A>BBBBB1@>9?4;;;6;CC?CBBBBBDDD@C@BB?BCB<@@AACDECBBBCBBBAD?CCBB?BBB??A?=:@@DBB?BCCBBBCD?BBBBBB@BB@>>?;>?@AA9===7::9::+;A<A===CBB=906069<>,/,/>;;;:?BABBCC?D?ECC>BBB@CBBABBDDD==<AACAA@@?A>><<<=9?@@@AAA<??AAA==<==
@ATNG8:02384:05040
GATGGTAGCAGACGTGACAGAGCGCCAGAAGATAGGAACTCTAGAAGAATTCAGATTTTTAACACGAGAGTAAACGTAAAAAGAAGGTTTTACAAGACTCACGTTAACAATATTGCAGCAGTACGCACACAATCGAAGCGCAGTAAGGATGGCTAGTGTAACTAGCAAGAATACCACGAAAGCAAGAAAAAGAAGTACGCTATTAACTATTAACGTACCTGTCTCTTCCGAAACGAATGAGTACAGAGAGTACGATATGTCTACCATCGATGGATCTGAGTCT
+
6>>@9BBBBBBBBCHDCBBAAAABB?BBB?DABAD@C?BBBBAAA?BC?C??>?AABBB2@<?>>@@@ABBBC>BB>????1;>9@8<<<188B<???AB?><<1719A:A??7;;>>>?>>>>>>A@@@@;@AAA;@>><;;;@;C;A887:B@;;=//,/;;;<>9<?;?AA;==888*8::4;=?>>/;;5;;;BB@A@A:=:=A@@<@<>>>;:5:A;;6887<8===6=@@<>>@???A@@?A?@@AD==<??AAAAAA<>;;;???=AB>>?=====
@ATNG8:02391:05075
GATGGTAGGAGACACGTCGCACACGTACTCATTCGTTTCGGAAGAGACAGGTACGTTAATAGTTAATAGCGTACTTCTTTTTCTTGCTTTTCGTGGTATTCTTGCTAGTTACACTAGCCATCCTTACTGCGCTTCGATTGTGTGCGTACTGCTGCAATATTGTTAACGTGAGTCTTGTAAAACCTTCTTTTTACGTTTACTCTCGTGTTAAAAATCTGAATTCTTCTAGAGTTCCTGATCTTCTGGTGTCGTCTATCATGTACTACATCGATGGATCTGAGTCT
+
:<>>9<==:BBCCC;69B>>BFCCCCD@?C9929@AA=CC;D9AAAA@CC@CCBBB?B???@B@D?AACCCBBBB?>>===.=?;@9766&6<?@?EBB>AA@BB@BBB?>AAAD>>?=>>?<@==>=@??=>:=@?>387;;;;;?@@@A;;;;@=???<?@<@=ABD???@;;5;>>>?6?=B=?????/==888*8:>;;:<>::18686(2755=6A:>@7<:88;;;:>;A@::;A==::577776:67;>>@@@?;77///:99<:>;>A@;;;A===
@ATNG8:02349:05092
GATGGTAGCACGAGTCACTCATATCCAGAAGATCAGGAACTCTAGAAGAATTCAGATTTTTAACACGAGAGTAAACGTAAAAAGAAGGTTTTACAAGACTCACGTTAACAATATTGCAGCAGTACGCACACAATCGAAGCGCAGTAAGGATGGCTAGTGTAACTAGCAAGAATACCACGAAAGCAAGAAAAAGAAGTACGCTATTAACTATTAACGTACCTGTCTCTTCCGAAACGAATGAGTACAGAGAGTACGATATGTCTACCATCGATGGATCTGAGTCT
+
;C=B@CCCCBBB=BDCCCEECBBCIAICC@CCCC::;;@CCCBBCD@BB?B@BAAAAAAB3B@BBBBAACAAAC;BBCDCCC5BB?C7;;;7<CF@CBBCCDDBB?B@CC@CBB>AAAABCCCCCBBBACCC?CBBB>@@BB??@@<@?C@@>@BBBCBBC?BBABBB@CD>AAB<??BBB=A<<798888(8=:=888AAA>>:>;>>?B:>:=AC@@=?AABBCC@D?BBB=A@@>AABBBBCBBA??ACCCAAAAAA@>===:>>>>AAC<AAAAB??>><
@ATNG8:02349:05111
GATGGTAGCATCATGCATATCTCACCAGAAGACTCAGGAACTCTAGAAGAATTCAAGATTTTTAACACGAGAGTAAACGTAAAAAGAAGGTTTTACAAGACTCGCGTTAACAATATTGCAGCAGTACGCACACAATCGAAGCGCAGTAAGGATGGCTAGTGTAACTAGCAAGAATACCACGAAAGCAAGAAAAAGAAGTACGCTATTAACTATTAACGTACCTGTCTCTTCCGAAACGAATGAGTACGATGAGATCTCGTGTGCTACCATCGATGGATCTGAGTCT
+
9>/0,5=BD::9B:66<CAB@;;;:8>::+///////)/5;9:44488==8B?37,733333$33763///66378..249999(9949.555&6>>:@ABBBBBBB?B?@@<@A@<@@@ABCCCCCCCCCCDD@C@@@<@AAABCBB@C@D;;:;CDBBCCC@AAAAAA?BB?AAA=A@???8===9<<===.;>;?@@@@@ABD=A7;;==1818><;;8;CABBAB>B>BB@:>==8;>>AABBBBBBB?;;====898>>=8818??A@@B?AA???@A@AB
@ATNG8:02349:05115
GATGGTAGAGTATCATGTGTATCTCCAGAAGATCAGGAACTCTAGAAGAATTCAGATTTTTAACACGAGAGTAAACGTAAAAAGAAGGTTTTACAAGACTCACGTTAACAATATTGCAGCAGTACGCACACAATCGAAGCGCAGTAAGGATGGCTAGTGTAACTAGCAAGAATACCACGAAAGCAAGAAAAAGAAGTACGCTATTAACTATTAACGTACCTGTCTCTTCCGAAACGAATGAGTACGAGAGAGCACACGTGTCTACCATCGATGGATCTGAGTCT
+
/77=8>AADCBDGHHCBBAAA;9;?8==>79=:=997;?BDCCBCCABC?B>ABB;;;;;*;?CDCCCCCCCBB;A;;;AAA,AC@C@CDF;EBB>ACC?@@C999:@BF@BBC?BBAABBBGBCCBBABBD@A@@@<@@@?AAAA?B?CBB@BCCCAAAC@BCCCBB=AA<???;??BBA=???<?DDFE3BB??<;;@@;==-///>>>1716ABBB@BBBBBAA<@:;;;0;A@?BBCABBBBBBBBB???BBBBBBBAAAC?CAA>?@@<@@?>>==:::
@ATNG8:02350:05099
GATGGTAGCGCACACATAGATACAGTACTCATTCGTTTCGGAAGAGACAGGTACGTTAATAGTTAATAGCGTACTTCTTTTTCTTGCTTTCGTGGTATTCTTGCTAGTTACACTAGCCATCCTTACTGCGCTTCGATTGTGTGCGTACTGCTGCAATATTGTTAACGTGAGTCTTGTAAAACCTTCTTTTTACGTTTACTCTCGTGTTAAAAATCTGAATTCTTCTAGAGTTCCTGATCTTCTGGTCTACTACACTGTACTCTACCATCGATGGATCTGAGTCT
+
6AAA>BCCBCEDBBBBCCCCBCCBB@BBCDA@>@DCD>BC?CACBBDCDD<@@CCC?C>CCAA>A?BBBB@@@BB@BBBBB1BB>BBCD@AABB?BCC@CD>@@@DDD@CCDDBBBD=BBC>B?CDCCCCDC>AACD@ECCCBBBCCCBBBCAAA@DBB?BC?B@BBCCCBBBCACBAAA8@=@=::999.9BBCD<BBCCCCCCBB>A@@A2ABBBD@B@BC?CCBBBCB?C@BCBBCC?C@B@BCCBCCBBBBBBBBCCCC??>?@@@DBB?CCCBBBBBA@
@ATNG8:02352:05095
GATGGTAGTGTCATATGAGAGTGTGTACTCATTCGTTTCGGAAGAGACAGGTACGTTAATAGTTAATAGCGTACTTCTTTTCTTGCTTTCGTGGTATTCTTGCTAGTTACACTAGCCATCCTTACTGCGCTTCGATTGTGTGCGTACTGCTGCAATATTGTTAACGTGAGTCTTGTAAAACCTTCTTTTTACGTTTACTCTCGTGTTAAAAATCTGAATTCTTCTAGAGTTCCTGATCTTCTGGTAGAGCGTGCATATATCTACCATCGATGGATCTGAGTCT
+
===><>>==BCCC?>CBA@A0/0<;<<<??>A=@?@D=BB>B@;;9B>@?7@@=AA?CACAAA5;7;>=::544:.4444&48-34<>4::6625<A>@A>@@@B:;::DFCDBBB@CDEAD?BDCC;;;B=B@@B?DAAABBBA@@AABBBBBADDDACC?C=@@@<<;CBB?A@@@@3@<@=;;;;;*;@EEE>CBAABCCHCC@DDDF3C@ABEAJ@BB@CCA;;;@<@>AABBBC@A@B<AACAAA@A;;;@@?==???>:>A>???>>BAA@BCCBBB
@ATNG8:02353:05101
GATGGTAGCGCACACATAGATACAGTACTCATTCGTTTCGGAAGAGACAGGTACGTTAATAGTTAATAGCGTACTTCTTTTTCTTGCTTTCGTGGTATTCTTGCTAGTTACACTAGCCATCCTTACTGCGCTTCGATTGTGTGCGTACTGCTGCAATATTGTTAACGTGAGTCTTGTAAAACCTTCTTTTTACGTTTACTCTCGTGTTAAAAATCTGAATTCTTCTATAGTTCCTGATCTTCTGGGATGTGTGCGCAGTGCCTACCATCGATGGATCTGAGTCT
+
9444.4445;<ABCCAB@CBB;::AA@@AB@?:@;;;8:B@C@CCCCCCD@DBBBB@C?BBDF?B@BBBBBBBBD?AABBB3BC>ABCD>BBBC@CGGDGD?BBBCCF@BBDDCBBC>BBC?C@FDFFCA@@@CCBC?CCCCCCCBBBBBCBCCD?BAA>AA?B?BBCCBBBCC@D;:;:6:>B>:::::*:@BDF>CBCBDCDBBD@CCCC5CBBBC@CADD@CBBBBDC@C@CBBBBB@BBCD>B:;:@BBBBBCCCBB@C@@?ACCCBBA?BBBBBBDCCA
@ATNG8:02368:05090
GATGGTAGTATCTGCACACTCTGTCCAGAAGATCAGGAACTCTAGAAGAATTCAGATTTTTAACACGAGAGTAAACGTAAAAAGAAGGTTTTACAAGACTCACGTTAACAATATTGCAGCAGTACGCACACAATCGAAGCGCAGTAAGGATGGCTAGTTTAACTAGCAAGAATACCACGAAAAGCAAGAAAAAGAAGTACGCTATTAACTATTAACGTACCTGTCTCTTCCGAAACGAATGAGTACTGTATCTATGTGTGCGCTACCATCGATGGATCTGAGTCT
+
5=>>:CDEBCBAAGCCCBGFECCBB>BBC@BAAA;;:;?DCDBBAA???;>>@?<9::::(:;@ABBBBCBBBD>BBAAAA@1@C>C4;;;.;@C?CCBBABA;;:;@CC?BBC?AA??AAACDCBBBCCCB@BAAC?B???BBBB=A=A;;6;CCDBB>B?BBBEBB?BC?BAA<@B::99*9@?:99::9(7;8;?@A<<BBB>A=;B?>;>;@@@AA?CBBB999?C????<?CC@DBBAAABBB99:CBBBCB@@ADCDEAA?ACBBBBB?CCBBAAAAAA
@ATNG8:02381:05105
GATGGTAGGACGAGCGTCTGAGAGGTACTCATTCGTTTCGGAAGAGACAGGTACGTTAATAGTTAATAGCGTACTTCTTTTTCTTGCTTTCGTGGTATTCTTGCTAGTTACACTAGCCATCCTTACTGCGCTTCGATTGTGTGCGTACTGCTGCAATATTGTTAACGTGAGTCTTGTAAAACCTTCTTTTACGTTTACTCTCGTGTTAAAATCTGAATTCTTCTAGAGTTCCTGATCTTCTGGGCAGACTCTCACACGCCTACCATCGATGGATCTGAGTCT
+
:5568<==7;;<BB===<AB@@AF@CCDDCBB@BA@B6:;=@?CCCCCCHACCCBB>A=BBDB>B?BCDFBBBBB@BCCCC5BB@BBDG>BBCF@CCB@BB?@ABDBCABBBCCBBC?BBC:;8;C@@@B@@<?BAA>B@A@DGAAABBBECCBB?CCC@AA?A=AABBBCC@?;@;;;;.;5<5;;<;.;BBCC<;;CCCCCBAA=A@A6AAABC?@?@C@CBBBC;;8;@CABBBB?BBCC>CCDEC@A@BGDDCCC>A;;7<@@@AAB>BBCBBBCBC@
@ATNG8:02385:05109
GATGGTAGCAGACGTGACAGAGCGCCAGAAGATCAGGAACTCTAGAAGAATTCAGATTTTTAACACGAGAGTAAACGTAAAAAGAAGGTTTTACTAGACTCACGTTAACAATATTGCAGCAGTACGCACACAATCGAAGCGCAGTAAGGATGGCTAGTGTAACTAGCAAGAATACCACGAAAGCAAGAAAAAGAAGTACGCTATTAACTATTAACGTACCTGTCTCTTCCGAAACGATGAGTACCTCTCAGACGCTCGTCCTACCATCGATGGATCTGAGTCT
+
<>==9B@;@BBCLDCCCCBBBBCBB?BBB@FDCCBB?B@DCBBBBB>AA8?=@@A?????.=;@BBBCCBAAAD>>=;;;;;*;B>D?BBC<CKDDDCDDBBB;;6;@BC>C;;7:ADABCCCECBBBBAAA?????<????AA??<@@DBC?ABAEEAAA?CBBBBB>@A<?>>9>>==>6<8818===>/>B=B888???BC=D=D;;;<@<?ACBB?CBCBCCC=?=?@@;@:::AAA@BC@AAABBAAAC@>>>@@5;;;5;:>>?=>:>@@@@@A;;;
@ATNG8:02386:05086
GATGGTAGGAGACACGTCGCACACGTACTCATTCGTTTCGGAAGAGACAGGTACGTTAATAGTTAATAGCGTACTTCTTTTTCTTGCTTTCGTGGTATTCTTGCTAGTTACACTAGCCATCCTTACTGCGCTTCGATTGTGTGCGTACTGCTGCAATATTGTTAACGTGAGTCTTGTAAAACCTTCTTTTTACGTTTACTCTCGTGTTAAAAATCTGAATTCTTCTAGAGTTCCTGATCTTCTGGCGCGTATGTATGTCGCCTACCATCGATGGATCTGAGTCT
+
////)//<8<A;;:CB=@?BCCCCDCCBBFBB@BCCC>CDAE?;::A@@A?BBBBB?C@AAAD?B?BBBBBBBAB??=;;;,<=;>988-8D>@9??A=AA@FBBAAA@?>>>@<==<>>A=D<>>??????=???B<@@@???@@?BAAA===A<=>=>??<?<@@?BBBA??;@AAAA6A;>7??>>>/?AAAA9AA>>>AAA>@;@AAA.A=>=?:?:>>:@>@A===:?;?>>><<8<?C;>>@?>>@>>@???@@@889=5;///===7D@@>>>@@@@
@ATNG8:02389:05106
GATGGTAGTGTCAGTGCGCGTCGTCCAGAAGATCAGGAACTCTAGAAGAATTCAGATTTTTAACACGAGAGTAAACGTAAAAAGAAGGTTTTACAAGACTCACGTTAACAATATTGCAGCAGTACGCACACAATCGAAGCGCAGTAAGGATGGCTAGTGTAACTAGCAAGAATACCACGAAAGCAAGAAAAAGAAGTACGCTATTAACTATTAACGTACCTGTCTCTTCCGAAACGAATGAGTACTGTATCTATGTGTGCGCTACCATCGATGGATCTGAGTCT
+
<BCC?@ACCFEBABBCCCCCCCAAC@CCC@BBAA@A?A?BBBABAA>BC>B>B@?>>>>?2@?CBBACCCAAAC=CCDDDDD2BB?B<AAA8ACCADBBBDDDBB>B@CC@CBB>BBBBCCECB@@CCCCBA=ACCC>BABBBB?=;?@CBB>ABBBAACA?@BB@@@;@@:@@@9==999,8::9<====.=@=A;;;??BBA7;7;>==1808>@??<?AAAACB?A?A@@;@??<?BBBCBBBCABBCBBB>B???:99?6616@@@A@D@B>?>CBBBCA
@ATNG8:02395:04527
GATGGTAGTATATCGCGTCGCTATCCAGAAGATCAGGAACTCTAGAAGAATTCAGATTTTTAACACGAGAGTAAACGTAAAAAGAAGGTTTTACAAGACTCACGTTAACAATATTGCAGCAGTACGCACACAATCGAAGCGCAGTAAGGATGGCTAGTGTAACTAGCAAGAATACCACGAAAGCAAGAAAAAGAAGTACGCTATTAACTATTAACGTACCTGTCTCTTCCGAAACGAATGAGTACTGTATCTATGTGTGCGCTACCATCGATGGATCTGAGTCT
+
:>??9ACCCCBCCCCCBBBDBBBCC?CCC?BCBHCB@B@CCDBBBC@CC?C?CCB?@@@@2?@FBBABBAAABB<@?ADDDD2BC?B8;;;6;CCACBBCCCCBC@B@BB?BCC=@?CBCCCGCCCCBCCCD@ABA@>AA@@@C??<@?A@A?ACBBBCCC?BBBAAA?BB?BBB=@?BBB;A?=988776(9<:>888AAAAC<><>@?@:>9=>B@@=@CBBBBB?B?BBB>BBB?BBCCCCCCBBBBBBBBBBAB@@???>=:=@@BC=A>A??>ACCBBB
@ATNG8:02397:04482
GATGGTAGCGCACACATAGATACAGTACTCATTCGTTTCGGAAGAGACAGGTACGTTAATAGTTAATAGCGTACTTCTTTTTCTTGCTTTCGTGGTATTCTTGCTAGTTACACTAGCCATCCTTACTGCTCTTCGATTGTGTGCGTACTGCTGCAATATTGTTAACGTGAGTCTTGTAAAACCTTCTTTTTACGTTTACTCTCGTGTTAAAAATCTGAATTCTTCTAGAGTTCCTGATCTTCTGGTAGTGCGTGCATATATCTACCATCGATGGATCTGAGTCT
+
/7//)/9?BBABBCHBBCDEDBC<;;B@BDAA=?AAA<BC?C?BCBCBBB@CDCBB@B?BBDCAE@BBABB;<:A=@A@@?,7814<=?9:9;A@CCCACC?BACCCG@BBCCAAAB7;;B=A>BBCCCBBBAGECD@BCCBCBBABBBBBBBBC?BBC?BC?B?BBBBCCDCC>A@@A@3@5;5;BCCC5BAABD=B;;;;;BBBD@CCCC3B@@AB@B@EC@BCC;<;C=@=@AA@@@=@@B?AAACBBIEA;;;;@?@@A;;8:CBBCDF?AA@ACCCD>;
@ATNG8:02399:04488
GATGGTAGTAGTACACTAGTCATACCAGAAGATCAGGAACTCTAGAAGAATTCAGATTTTTAACACGAGAGTAAACGTAAAAAAGAAGGTTTTACAAGACTCACGTTAACAATATTGCAGCAGTACGCACACAATCGAAGCGCAGTAAGGATGGCTAGTGTAACTAGCAAGAATACCACGAAAGCAAGAAAAAGAAGTACGCTATTAACTATTAACGTACCTGTCTCTTCCGAAACGAATGAGTACTGTAATCTATGTGTGCGCTACCATCGATGGATCTGAGTCT
+
9<<<7<<<;;;>>>B;<;;;=:;;A9<BC?BAAABB<A;@A@???C?<;7;:9:5>:===+B8<=@A@AAABB@8@@;;;;;;#99495<?@2?>@:?@@CDBCBB@CACD@BBC@CBCCBBCC;;=CFBBCE@<;;B=@??@@>::6;>B@@;@?@?A?>>;??B777><<28:94::9>>8:?@<;;AAA.@@<:::9<====3715A>>5>6>>???????CBBB?B=@AD>C9857?A>777;;77,3//////.8335:::;3778885:7:000@=>@AB
@ATNG8:02401:04528
GATGGTAGCGCGACGAGCGTAGACCCAGAAGATCAGGAACTCTAGAAGAATTCAGATTTTTAACACGAGAGTAAACGTAAAAAGAAGGTTTTACAAGACTCACGTTAACAATATTGCAGCAGTACGCACACAATCGAAGCGCAGTAAGGATGGCTAGTGTAACTAGCAAGAATACCACGAAAGCAAGAAAAAGAAGTACGCTATTAACTATTAACGTACCTGTCTCTTCCGAAACGAATGAGTACTATGTAGAGCTCTATACTACATCGATGGATCTGAGTCT
+
BBBC@CCBBBBBABDJCCBBCCCBC=CCC@CDDC??=@?BBCABBA@CC@A?CCDAAAAA2AAECBACCBBBBB=AABDDDD3CC?B7;;;6;BCACBBBDDCBB@B@BB?BBB?BBCBCCDCCCCCCCCCC?CBBB?BAAABABC?C?C??=?DBCBABB?BCC@A@@CC@>>>788==;3===9:<<==.=A=B988@@@==:=<?>?@:=8=?BBB@CDBBACC?C=ACA:AAA?BBBCCAAAABBB@>>>A@>>>=?:::=;AAAAAC?CAAABBCBBB
@ATNG8:02406:04518
GATGGTAGTCTCAGATAGTCTATAGTACTCATTCTTTCGGAAGAGACAGGTACGTTAATAGTTAATAGCGTACTTCTTTTTTCTTGCTTTCGTGGTATTCTTGCTAGTTACACTAGCCATCCTTACTGCGCTTCGATTGTGTGCGTACTGCTTCAATATTGTTAACGTGAGTCTTGTAAAACCTTCTTTTTACGTTTACTCTCGTGTTAAAAATCTGAATTCTTCTAGAGTTCCTGATCTTCTGGATAGCGACGCGATATACTACCATCGATGGATCTGAGTCT
+
99559>;@@CCCCFCCBA@;;:95@BBBBDCC@???<@C?C>@@BAACCADDABA?@2:33817288:C9939>3398787#3948:;9-9@@C?BBC?CC<:99@<=176@@@AAB7;;B=B<@@A@@??@<A>76.88<<===>AAAACD=BB7:;;=AA<@7;;>BA:;8>9>>>=C.>:>8;::<</;;///)/99///976:<@@@@.9==AA;C;;=7=>AAABD;@;>>A@@@<@>>:>@AE>::;<=///<<<==;;5;===@>><>ADAAAA===
@ATNG8:02411:04498
GATGGTAGTGCGTGAGAGAGAGACCCAGAAGATCAGGAACTCTAGAAGAATTCAGATTTTTAACACGAGAGTAAACGTAAAAAGAAGGTTTTACAAGACTCACGTTAACAATATTGCAGCAGTACGCACACAATCGAAGCGCAGTAAGGATGGCTAGTGTAACTAGCAAGAATACCACGAAAAGCAAGAAAAAAGAAGTACGCTATTAACTATTAACGTACCTGTCTCTTCCGAAACGAATGAGTACACATCGTCGTGTCGTGCTACCATCGATGGATCTGAGTCT
+
B@AA<@BB=BCCBCCCAAABAA;;:)9@@;?AAA:;8;?CCBBAAD?CA<B>??00/;;;+;8::9888;888=3??@AAAA0@@<;=B>?9CC@:=CCA@@CCC@C@CC@CCC=AA??@ABBBBAA@BCCEACCA@=@A@@@@:94;?C;;;<ECBBB9:59@@>?????<?A?3<83777(777/8AABCC)@=76///;;A@@<@<@A@@;>:>>B@@=@AAAA??=??BBB>CBB?ACCDCCCAAABBBCBBBBAAAABBBBB?BAAACCD?BBB999BBBB
@ATNG8:02412:04504
GATGGTAGGCGTGTGAGAGTCTGCCCAGAAGATCAGGAACTCTAGAAGAATTCAGATTTTTAACACGAGAGTAAACGTAAAAAGAAGGTTTTCAAGACTCACGTTAACAAATTTGCAGCAGTACGCACACAATCGAAGCGCAGTAAGGATGGCTAGTGTAACTAGCAAGAATACCACGAAGCAAGAAAAAGAAGTACGCTATTAACTATTAACGTACCTGTCTCTTCCGAAACGAATGAGTACAGAGAGTACGATATGTCTACCATCGATTCCGGATAGTCT
+
<<<=:=<C?D;69DCDCBBBCCCCC>CCCFCBBCBB?B@DDCCABA@CC?B?A@A???@?.=<>?@@@@CCCCF9?;77999(9>9@<@@@.893833333255/52788'22'.338///88;:??;;;=<@ABB<>>@@@A@@<A=B::7:>=>=>>B=AA;;?B???:???:;;AA=>>><@@@@@/=<7=>>?????D<@<@===>D<@@AAA<?>??AAA<A<=<;0:8818?@>>>@@>>>DDBB@===??@A>>8849///66067=7=>>>;;;
@ATNG8:02413:04485
GATGGTAGTGATACAGATCAGACACCAGAAGATCAGGAACTCTAGAAGAATTCAGATTTTTAACACGAGAGTAAACGTAAAGAGAAGGTTTTACAAGACTCACGTTAACAATATTGCAGCAGTACGCACACAATCGAAGCGCAGTAAGGATGGCTAGTGTAACTAGCAAGAATACCACGAAGCAAGAAAAAGAAGTACGCTATTAACTATTAAACGTACCTGTCTCTTCCGAAACGAATGAGTACTATGTAGAGCTCTATACTACCATCGATGGATCTGAGTCTA
+
6=>>9>665<<666<<;;666==BB@AAA7498:::2728737<;84=?=@?AAABBAA;);2833383//99:5/./;;89=;B=@=@B@8BC@@CC=@<==55.4755.5<;5<<<::>0//999:=6556:99:27;;=:<;:1727/0)/966::<B8A>@?<=887/877,7:33,396.557::*:;4;9///83553;38555/55-59?@;:?DD999C?B869D>D:878BBACAAA???@@@>;<>887:888//(.53357;7;443;337337
@ATNG8:02422:04521
GATGGTAGCTCGCTGATGATATCTCCAGAAGATCAGGAACTCTAGAAGAATTCAGATTTTTTAACACGAGAGTAAACGTAAAAAGAAGGTTTTACAAGACTCACGTTAACAATATTGCAGCAGTACGCACACAATCGAAGCGCAGTAAGGATGGCTAGTGTAACTAGCAAGAATACCACGAAAAGCAAGAAAAAAGAAGTACGCTATTAACTATTAACGTACCTGTCTCTTCCGAAACGAATGAGTACTATAGACTATTTGAGACTACCATCGATGGATCTGAGTCT
+
<<CF@BBCCCCCCCCBCCCCCDDCC?DCC?CCCBBB?B?BAABBBB?CC?C@BA?888889%:?BBBBBBBCBBB=AA:;;;;*;@=A4;;;.;BB?BCBBCCCCC@B?BB?A@A>@?BBBCCDFCCDDBAAC@DCBB?BBAAAABB>C@BCB?ABCCBBBB?AAAAAA?BB>9993999999+9992987888%/<7=///;;?;;7;<??BE<?<?BB@@>@CBBBCD@C@???<@BB@BBBBCCBBBCABA>=666-7==>AABB@B@>?BCC@CAABB@@000
@ATNG8:02426:04493
GATGGTAGGTGCACATGAGTGTATCCAGAAGTATCAGGAACTCTAGAAGAATTCAGATTTTTAACACGAGAGTAAACGTAAAAGAAGGTTTTACAAGACTCACGTTAACAATATTGCAGCAGTACGCACACAATCGAAGCGCAGTAAGGATGGCTAGTGTAACTAGCAAGAATACCACGAAAGCAAGAAAAAAGAAGTACGCTATTAACTATTAACGTACCTGTCTCTTCCGAAACGAATGAGTACAGAGAGTACGATATGTCTACCATCGATGGATCTGAGTCT
+
7@>>:>09255;B?@666<BCCCDC?:;934//////1818;55/775//)/277//////$56<=>?>@DB;;;,999555&597;.444&4::79:::;A>>>=A?AA=ABB;>?9:;@AA@CCCCCCCC=B;;;?AAACBBBB?A=B;;7<B@@@BAA?BCBCCB?BB?BBA:==999,9>><@@BBBB)@@?>758@A@@@<><>>>A8=8==BAA>BB@@CBB?B?BBD?BBC?A@DBBABBCBBBBBBBBCBBBBAAA8849<=<AAE<===>>>BAAA
@ATNG8:02426:04514
GATGGTAGGCGAGAGTGAGACGCAGTACTCATTCGTTTCGGAAGAGACAGGTACGTTAATAGTTAATAGCGTACTTCTTTTTCTTGCTTTCGTGGTATTCTTGCTAGTTACACTAGCCATCCTTACTGCGCTTCGATTGTGTGCGTACTGCTGCAATATTGTTAACGTGAGTCTTTGTAAAACCTTCTTTTTACGTTTACTCTCGTGTTAAAAATCTGAATTCTTCTAGAGTTCCTGATCTTCTGGTGAGATATGCATGATGCTACCATCGATGGATCTGAGTCT
+
<A>><=BB@CDBBBCCBCCC966>>=BBDCBC@BCCC?CC=A=;;:@A@@=@BDAB@C=?>BB?B?BBBBBBAA?<98989$998:=BD:>BAA=??C?CC>??ABBB?@@@===AA<AAA:>:=A@@@???=@@>>;>>?????>?BAAA???@<;==<??<?<?A>>>A===D8???CD;D;@<@@@@?/==66606;:///=89=<ABBB/A>>>@;@;>>;>>>>>>>=B<@??=<<///=9777B>>>@@@@AAA>=<<:95:<<<?>><>A@@@?>>>B
@ATNG8:02426:04529
GATGGTAGTGTCAGTGCGCGTCGTCCAGAAGATCAGGAACCTAGAAGAATTCAGATTTTTAACACGAGAGTAAACGTAAAAAGAAGGTTTTACAAGACTCACGTTAACAATATTGCAGCAGTACGCACACAATCGAAGCGCAGTAAGGATGGCTAGTGTAACTAGCAAGAATACCACGAAGCAAGAAAAAAGAAGTACGCTATTAACTATTAACGTACCTGTCTCTTCCGAACGAATGAGTACTGTATCTATGTGTGCGCTACCATCGATGGATCTGAGTCT
+
:BB=9BDD;;6CBBACCBBAA?BBB?CBC@CCBABC@C=@>@AAA@CC@C@BBBAACCD3C?@@?BBBBBABA=ABAACCC3B@>A?DDD9CBB>;;;@AAA78378;>:@@@;>?>>>?>>@A@@????D=AA??<?@9669//,/9==B;>>B@@@>>;>DGBDD@@:5:??8==//)///(..////#..(27667>;;A9@9@B@@<A<@@>>><@@@@A@A;?;>>:89:9998<886AA=<=A<758>>>====>>@=BBB?>>>=867ABB@===
@ATNG8:02428:04486
GATGGTAGATATATGCACGCTCTACCAGAAGATCAGGAACTCTAGAAGAATTCAGATTTTTAACACGAGAGTAAACGTAAAAAGAAGGTTTTTACAAGACTCACGTTAACAATATTGCAGCAGTACGCACACAATCGAAGCGCAGTAAGGATGGCTAGTGTAACTAGCAAGAATACCACGAAAGCAAGAAAAAAGAAGTACGCTATTAACTATTAACGTACCTGTCTCTTCCGAAACGAATGAGTACTATAGACTATCTGAGACTACCATCGATGGATCTGAGTCT
+
BB??>?;DDDDCCCCBCCBBBCCDE@CCC@DBDCCD?B?BBA98:B?CC@F@AA@CCDDD2B@BBBBEBCBBBC>>=:;;;;*;@=A5;;;;':=@?BCCBBBA;;:;?BD@ECCACCBAC;;;DEGFCCCDD@DCBB>ABBBBBBB@B@D?@>@BCBAAAD?@@@CCC>@A?AAA?A@??<5=993::9999%0>;7///<;@@A<@<@>@A;><>ABBB?A@@CBBCAD@BA@9@??;?AA@??@DDBBACB???CCCCBBBCAA>ADDBBAA?CBBB???DCC
@ATNG8:02432:04528
GATGGTAGCATCATGCATATCTCACCAGAAGATCAGGAACTCTAGAAGAATTCAGATTTTTAACACGAGAGTAAACGTAAAAAGAAGGTTTTACAAGACTCACGTTAACAATATTGCAGCAGTACGCACACAATCGAAGCGCAGTAAGGATGGCTAGTGTAACTAGCAAGAATACCACGAAGCAAGAAAAAAGAAGTACGCTATTAACTATTAACGTACCTGTCTCTTCCGAAACGATGAGTACTGCGTCTCACTCTCGCCTACCATCGATGGATCTGAGTCT
+
==::5:=<<<CCCCGCC@@?B@9998<<?65:=>;:.3296:>>00)/90637>=BB===+444::;<>;<=;92:5;;???+;:39.55506>A:>?BBAB@;;5;>;;7;AA=@@@BCCDBCCAAA;;;C@CA@@=<<>?000@<><BA@<@BBABBBC?BB@@?A:@@;777;?==@587>;879898$8947<9;::<851589=;>:>6;=CCB?BBCCBBB9999??8=9977=>?@BBBBBBA@<=000::<;9<==9BB><<<>9>???BBB@CB
@ATNG8:02435:04495
TATGGTAGACACGTGTGCTCTCTCGTACTCATTCGTTTCGGAAGAGACAGGTACGTTAATAGTTAATAGCGTACTTCTTTTTCTTGCTTTCGTTATTCTTGCTAGTTACACTAGCCATCCTTACTGCGCTTCGATTGTGTGCGTACTGCTGCAATATTGTTAACGTGAGTCTTGTAAAACCTTCTTTTTACGTTTACTCTCGTGTTAAAAATCTGAATTCTTCTAGAGTTCCTGATCTTCTGGGTCTCTCTCTCACGCACTACCATCGATGGATCTGAGTCT
+
ABBB?CBBCCCCCCCCCC@@@CCCDDBBBBCB@BCBC=BB@D@CCCBBBB@ABB:9777BABA?D?@A@CB@@@@;@@@@@2@A>ADDC>BBC?CC@BB8::AABB@CCBBBBBB?BBB?B<AA@>>@>A<A>>>:BBAAB@@@@@@AAAAAC?DDC@CC>B>AABBBBBCC@CCCDF<D?A<@@A@B1BCEKJ:<;HIDE;;;@?CBCC2BAAACADABC@BBBBCCC@C@CCCDCC?BABB=BBBBBCCCBBBCBBCEBBB@CA@@D;;8;BBABBBABB
@ATNG8:02397:04565
GATGGTAGGACGAGCGTCTGAGAGGTACTCATTCGTTTCGGAAGAGACAGGTACGTTAATAGTTAATAGCGTACTTCTTTTTCTTGCTTTCGTGGTATTCTTGCTAGTTACACTAGCCATCCTTACTGCGCTTCGATTGTGTGCGTACTGCTGCAATATTGTTAACGTGAGTCCTGTAAAACCTTCTTTTTACGTTTACTCTCGTGTTAAAAATCTGAATTCTTCTAGAGTTCCTGATCTTCTGGTGTCGTCTATCATGTACTACCATCGATGGATCTGAGTCT
+
66CC@BCB@CDGCCCCCDCCDCBB@BCDCCCCACBBB<AB?B?BBBBCDD@CCFCB?B@DCCC@C@BBBCLAABC?;;;;;*;@=AACD=BCBB@CFC@GL?A@BCCE@CCCBBAAB?CCC?C@CBBB@@@@=@AAB>BBBBB@@@CCBCBCBBB@BBB@CC?B?BBBBCCCD@CBAAAA7@>A>;<;;;*;AAAA:ABBCECBA@@<@CCC5C;;;DAJ@BB?BDCGBDB@D@AA@BCC?CAB?BCBBCBA@ACBBBBBBBBCC@CBBBCBB@BBBBEBBBCC
@ATNG8:02397:04576
GATGGTAGATACTCGCTGATACACCCAGAAGATCAGGAACTCTAGAAGAATTCAGATTTTTAACACGAGAGTAAACGTAAAAAGAAGGTTTTACAAGACTCACGTTAACAATATTGCAGCAGTACGCACACAATCGAAGCGCAGTAAGGATGGCTAGTGTAACTAGCAAGAATACCACGAAAGCAAGAAAAAGAAGTACGCTATTAACTATTAACGTACCTGTCTCTTCCGAAACGAATGAGTACTATAGACTATCTTAGACTACCATCGATGGATCTGAGTCT
+
BCD?:CC>C?>CCBBBDCCCCCCCC=CCC?B@@@>>=>@BBCBBBB?BC>B?@@@CCCCC2A=BCCCACCCCCD;A?:;;;;.;@>C5;;;6;EEBCCCCCFGDC?B?BC?AAB?BCBABBBBECCCDDCCC?@BAC?BBBB@@?A<A>BBB@BCBBBCCB?CBBAA@@BB?BA@=@A@@A<A@@>@AAA@2=A<@?>??@@@@<?<?ABB;?;?ACCC?@@@AABB?B?BBB>BBD?CCCA@@DBBBCCCAA@@AA>ABBBBCC>B???BBD?@?@CCCCAAA
@ATNG8:02401:04549
GATGGTAGTGTCAGTGCGCGTCGTCCAGAAGATCAGGAACTCTAGAAGAATTCAGATTTTTAACACGAGAGTAAACGTAAAAAGAAGGTTTTACAAGACTCACGTTAACAATATTGCAGCAGTACGCACACAATCGACGCAGTAAGGATGGCTAGTGTAACTAGCAAGAATACCACGAAAGCAAGAAAAAAGAAGTACGCTATTAACTATTAACGTACCTGTCTCTTCCGAAACGAATGAGTACAGATATACGTATAGCTACATCGATGGATCTGAGTCT
+
;>@?;====CDCCCCCBABA@?@BA?CDF@BC@@AB7;8;ACCDCC?BD@C?999??AAA2A?>==<==<=443,3;99;;;(9;5:4?==0>>=469;=;;;==:@???;@A?<>>ABC@BC;=;@DGCCC@DB;;;BBAAADAF@C@@=@A@@@@@A=AAACBB?A@*000)0.888/..////////%/:5:756><79717377773<5:8??>;=>899@@?B@BBB=B8859CCBBBBBAA??;==?@@BA777///9886674::;;>AA:::
@ATNG8:02403:04532
GATGGTAGTATCTGTCTACGAGAGCCAGAAGATCAGGAACTCTAGAAGAATTCAGATTTTTAACACGAGAGTAAACGTAAAAGAAGGTTTTACAAGACTCACGTTAACAATATTGCAGCAGTACGCACACAATCGAAGCGCAGTAAGGATGGCTAGTGTAACTAGCAAGAATACCACGAAAGCAAGAAAAAAGAAGTACGCTATTAACTATTAACGTACCTGTCTCTTCCGAAACGAATGAGTACACACTCTCATATGACACTACCATCGATGGATCTGAGTCT
+
--55(--:<<<<>>>;;;=665===8<<?<955;;;7<8;;>00/<9<=;?;=>733777$74;;9=88>879;/:>;;;;-5:.5.599+><@=>=999BBBB@C@CC@CBB?BBBBBAAAFDBBA@ACCAC@@@=AAABBBCC=A>A;;5;AAAABCB?BABBBB?BBA@?>>?<877)777,787878$5938;7;:=:>9-.).833(/(/.00<;>@@A8888<8::>7:??=@A@BBBBCABBB@@@7///;=099>>@>@ABB7788==;<<BB==8
@ATNG8:02403:04545
GATGGTAGATATATGCACGCTCTACCAGAAGATCAGGAACTCTAGAAGAATTCAGATTTTTAACACGAGAGTAAACGTAAAAAGAAGGTTTTACAAGACTCACGTTAACAATATTGCAGCAGTACGCACACAATCGAAGCGCAGTAAGGATGGCTAGTGTAACTAGCAAGAATACCACGAAAGCAAGAAAAAGAAGTACGCTATTAACTATTAACGTACCTGTCTCTTCCGAAACGAATGATTACACATCGTCGTGTCGTGCTACCATCGATGGATCTGAGTCT
+
=CDD?CBCBCCCCBBBCBDCCCABB?CBB?BBB@99:9?BBBCBBB?CC>B?>>>CCCCC3C?AAAAAADCCCC>A@@@@@@0AA?B=@@@7@BB>BFCCEDDCB@B@DD@AAB?BCBBBBBCCCCDDCBBB?CCBB?BBA@?@>>:@?B@@?ABBCBCBB?BCC@@??BC?A@A<>>@@>8@?=:?AAAB3BC@A;::>>>=>:==@?AC7:69>A>?<@@AAACC@D?BBB=AAA@BBBB?BCBBBBBBBCCCDBBBAAAABC?A>==<BD=D<;;A@@:::
@ATNG8:02409:04536
GATGGTAGGTGCACATGAGTGTATCCAGAAGATCAGGAACTCTAGAAGAATTCAGATTTTTAACACGAGAGTAAACGTAAAAAGAAGGTTTTACAAGACTCACGTTAACTATATTGCAGCAGTACGCACACAATCGAAGCGCAGTAAGGATGGCTAGTGTAACTAGCAAGAATACCACGAAAGCAAGAAAAAGAAGTACGCTATTAACTATTAACGTACCTGTCTCTTCCGAAACGAATGAGTACGAGAGTCAGAGCAGAGCTACCATCGATGGATCTGAGTCT
+
=CCC?@@@@CBBBCCCE@A@BCBBB>@?C?BACC??=??BBBBBCCABB?B?AAA@@@@@1@>CBABBCCCCDD>ACBCEFF5@@9>4;;;.;BD?BCCCCBBBB?C?CBBCBB=BBBBBBABBBB@@=??@;>>>@6:8@???;:7;=?@?;@AAAAAAA9>>?<>=:>>8<<;389676)8::4:<<==+9<6:///=<??C:>:=?AA:=9=>CBB?BBBB@@@@D@CCC=BBC?@A@BBCCBBB@BBBBBBBBBABCCB8878CCBBAC@CCCCD@@ACB
@ATNG8:02416:04549
GATGGTAGATACTCGCTGATACACCCAGAAGATCAGGAACTCTAGAAGAATTCAGATTTTTAACACGAGAGTAAACGTAAAAAGAAGGTTTTACAAGACTCACGTTAACAATATTGCAGCAGTACGCACACAATCGAAGCGCAGTAAGGATGGCTAGTGTAACTAGCAAGAATACCACGAAAGCAAGAAAAAAGAAGTACGCTATTAACTATTAACGTACCTGTCTCTTCCGAAACGAATGAGTACATAGATATACGTATAGCTACCATCGATGGATCTGAGTCT
+
<CBB?BBBB<==>966>CB@A@CCC>BBD?CBCCBC?B?ABB@?>C>BB@A=AB997CCC2B<>?ABBBCCBAA9>>BBGEE5A@<@4;;;6<AB?BAAABB@@@>A?AA?BBC@CBBCCABBGDBBBBBBC?AAAB=AABA???A<@=A;;7;BCBBBDF@AAABCB?BB?999>@B:::,7781899999%7>:786:><>??=@<@AA@<@=BBBBB?ABBAABB?A>BAA=AC@;??A@AABBB??@BB?BBAAAA>>?BDD:=>>>@@@6:;;;@AA@>>
@ATNG8:02418:04547
GATGGTAGCACGACACGACGATGTGTACTCATTCGTTTCGGAAGAGACAGGTACGTTAATAGTTAATAGCGTACTTCTTTTTCTTGCTTTCGTGGTATTCTTGCTAGTTACACTAGCCATCCTTACTGCGCTTCGATTGTGTGCGTACTGCTGCAATATTGTTAACGTGAGTCTTGTAAAACCTTCTTTTTACGTTTACTCTCGTGTAAAAATCTGAATTCTTCTAGAGTTCCTGATCTTCTGGTATGACTAGTGTACTACTACCATCGATGGATCTGAGTCT
+
6BB@=CB@@AB966CBCCC=:9BBBCCCGGA@=@;;;0;@;?=BB@A@BD@BE@@??A=@BBB?B@EFCBBBA@A<99999$3;49733(27;86BBB?BB?AAACBC?B;>;;;AA=@@@=A;@@AA?:::=??AA387>>===>>??BB>>8818;A<AA=A<::=///==<7===>=3==B<@AAAA/??767.7/////99-//;<<)63533.32..).888:9949599??=A:==?<>>>???????A?@?@<;;A@<?>>>>=<8=><<=888@<
@ATNG8:02423:04549
GATGGTAGGCGAGAGTGAGACGCAGTACTCATTCGTTTCGGAAGAGACAGGTACGTTAATAGTTAATAGCGTACTTCTTTTCTTAGCTTTCGTGGTATTCTTGCTAGTTACACTAGCCATCCTTACTGCGCTTCGATTGTGTGCGTACTGCTGCAATATTGTTAACGTGAGTCTTGTAAAACCTTCTTTTTACGTTTACTCTCGTGTTAAAAATCTGAATTCTTCTAGAGTTCCTGATCTTCTGGCGCTCTGTCACGTCTGCTACCATCGATGGATCTGAGTCT
+
5A<<?DCC?B@AABBJGIGC@AADBC@@@@;;5<;:9,99293<<==?@?>BBBAA?B6:8?>6>?BBBBBB@@@;////&/;(//...'.933.3::4::799ACCC?B=<=@@AA;??@=C<:::A@@@A<A@AA8;8?B@@@@@???@@=::5:;?=BB<B<@@>;:;>>>6;;BBB6A=A=@@@@>/==777.777///9;7:18888(6<;::4:;>>;@;;;>@@=B<??A===17667<:====::;BB@@==>B@@@<A===>>><>>AA>>>@AB
@ATNG8:02425:04543
GATGGTAGCACGAGTCACTCATATCCAGAAGATCAGGAACTCTAGAAGAATTCAGATTTTTAACACGAGAGTAAACGTAAAAAGAAGGTTTTACAAGACTCACGTTAACAATATTGCAGCAGTACGCACACAATCGAAGCGCAGTAAGGATGGCTAGTGTAACTAGCAAGAATACCACGAAAGCAAGAAAAAGAAGTACGCTATTAACTATTAACGTACCTGTCTCTTCCGAAACGAATGAGTACAGAGAGTACGATATGTCTACCATCGATGGATCTGAGTCT
+
4B@@;;@CBBBCCCCGCA@@@AA6616=B=@BBB;;4:=BAABBBB>BC?B?BBAAABBB1B@BBCCCAAACCC>CABCDDD5BB?B<@AA7AEE?BCCBBBDDC?B@A@>@BC?CCBBCCCCCBBBBBBBB@BAAA=@999@BAA=A?B<;7;CBABBBC?BAA???=>>9>@?7>=A@A6777587788(5=6>7;;=@@??;?=AA@@:>:=?B@@=@BBCBBB>A?ADD>AAA>ABBBBBBCC@???AACCFCB888888818?>9:8A:>;>>@@B>>>
@ATNG8:02429:04559
GATGGTAGCAGACGTGACAGAGCGCCAGAAGATCAGGAACTCTAGAAGAATTCAGATTTTTAACACGAGAGTAAACGTAAAAAGAAGGTTTTACAAGTCTCACGTTAACAATATTGCAGCAGTACGCACACAATCGAAGCGCAGTAAGGATGGCTAGTGTAACTAGCAAGAATACCACGAAAGCAAGAAAAAGAAGTACGCTATTAACTATTAACGTACCTGTCTCTTCCGAAACGAATGAGTACAGAGAGTACGATATGTCTACCATCGATGGATCTGAGTCT
+
7A@A@AACCCBBBCCAAA>>CCBBB>B@@=?@@B;;69;@?ABBBB?CC?C?AA@99999(93:::99=AA789296;5???+;;59.559&9@@?@C@@@AABB@B?CD@DDD;;:BAB@AADBCCCCCBB?BBBB?BBBBCCAA?B>BBB?BA@??BDB?BDB::9?AA>A?<6;=333)333,2;;;A.@@:@@@@A>>@@7:59<::5;:<<@;;5;@;:9CC>B=???:<>>=@ABC?@?BBBBB@CBBBBBB@@AAB;;7:@>>>??<=>>BAAA;;;
@ATNG8:02430:04576
GATGGTAGAGAGAGCTCTCTCATCGTACTCATTCGTTTCGGAAGAGACAGGTACGTTAATAGTTAATAGCGTACTTCTTTTTCTTGCTTTCGTGGTATTCTTGCTAGTTACACTAGCCATCCTTACTGCGCTTCGATTGTCGTGCGTACTGCTGCAATATTGTTAACGTGAGTCTTGTAAAACCTTTCTTTTTACGTTTACTCTCGTGTTAAAAATCTTGAATTCTTCTAGAGTTCCTGATCTTCTGGGCTGCGCTGATATGCGCTACCATCGATGGATCTGAGTCT
+
;455.44>@BCBCBA666===@@=??=>>=<@5>@AA<BB?B@9:5<>@@?BAAAB>B<A@=>9=7;<B=<<:9<377333$3749;9>3;==B573=6995600/9=677;=>???<>>A<>;>@@==>>A<AA;;5;855758898:8552..83...05938379;>:::AA568BAA/A188)868:9,77799(----226888/3556'5//)/8486AA=A?????@=@<@>>>=<96///)////<=<<@>>;;;>@AAA7;;>==@B<A?@@===?@=
@ATNG8:02434:04558
GATGGTAGACATATCGTACTCTCTGTACTCATTCGTTTCGGAAGAGACAGGTACGTTAATAGTTAATAGCGTACTTCTTTTTCTTGCTTTCGTGGTATTCTTGCTAGTTACACTAGCCATCCTTACTGCGCTTCGATTGTGTGCGTACTGCTGCAATATTGTTAACGTGAGTCTTGTAAAACCTTCTTTTTACGTTTACTCTCGTGTTAAAAATCTGAATTCTTCTAGAGTTCCTGTTCTTCTGGATACACTCATGTGCACCTACCATCGATGGATCTGAGTCT
+
55?@<BBCCCCCCCCCDCCCCCCCCC@ABDBA=AAAC;BB<B?AAA??AA>CBB==;>?BBBB?C;?@AAAA>>A:@@AAA.>>9>8771:==?>BCA<AA7>=<D<<:;>>>?C>>9>AA8<8<???AAAA;A@@@:>;;;;;>>AACAA===>;=?=;AA9>9>>???A>>>:A@@AA5@;A;<8898*8;777)--3---;9:=;>CCC/B>>;=7<7//,/;;9??@<A<@@@=AA;@><;>?@@@???????@@BD=@::7:?@@@@@<@@>>>>@@@@
@ATNG8:02435:04553
GATGGTAGAGTACAGTGTAGTAGACCAGAAGATCAGGAACTCTAGAAGAATTCAGATTTTTAACACGAGAGTAAACGTAAAAAGAAGGTTTTACAAGACTCACGTTAACAATATTGCAGCAGTACGCACACAATCGAAGCGCAGTAAGGATGGCTAGTGTAACTAGCAAGAATACCACGAAAGCAAGAAAAAGAAGTACGCTATTAACTATTAACGTACCTGTCTCTTCCGAAACGAATGAGTACACATCGTCGTGTCGTGCTACCATCGATGGATCTGAGTCT
+
<@AB8AB=659<<996@BCBBCFFC?BBCABBB@:;8;?ABCCBBB?DC?C?CCAABCCC2C?CA>>>CDC@A?8<<:;;;;*;A>B=CCC<BBCGCBAADJDBB@C?AA@CFE>AABCCBBBEDFFCCCCC?CBBB@BBBBBCBB>B?@<808....==A=BBBBB@;@?9000,00@AA9@@@<9::;;+6<7<///<<>==:=<AA>>:=8<<A@@=@@@?CBB@CABBB>CBA;??@@@@AABBACBCCD@@?BAAAAA??;?BAAABB@BBBBBB>>BE
@ATNG8:02392:04589
GATGGTAGCGCGACGAGCGTAGACCCAGAAGATCAGGAACTCTAGAAGAATTCAGATTTTTAACACGAGAGTAAACGTAAAAAGAAGGTTTTACAAGACTCACGTTAACAATATTGCAGCTGTACGCACACAATCGAAGCGCAGTAAGGATGGCTAGTGTAACTAACAAGAATACCACGAAAGCAAGAAAAGAAGTACGCTATTAACTATTAACGTACCTGTCTCTTCCGAAACGAATGAGTACGATGAGAGAGCTCTCTCTACCATCGATGGATCTGAGTCT
+
@BBA>BCBABBBBCDCBBDFCD:998;BBACCCC??>@???@ABAE@BB<?<?AA@@@>@1?:?BD999AA99:,:@:;;;;$9@992999&5;>9>==CCCC;;;<ACC?BBB=@??@ADBDCDBBAAACD?BBDD@BBA@ABBC>B?BBB@@AABBABB?BBB>BB@BB=ABA@BBBBB=AA@<999:+7>;?:9:AABAB?B?CBCB?B>AABCC@BBBBBB?:=;88818BC?BBBBBBBCBBBBCABBCCABABAA=6518<>>@@?<AAB>>>>>>>
@ATNG8:02397:04621
GATGGTAGAGTACAGTGTAGTAGACCAGAAAGATCAGGAACTCTAGAAGAATTCAGATTTTTAACACGAGAGTAAACGTAAAAAGAAGGTTTTACAAGACTCACGTTAACAATATTGCAGCAGTACGCACACAATCGAAGCGCAGTAAGGATGGCTAGTGTAACTAGCAAGAATACCACGAAAGCAAGAAAAAAGAAGTTACGCTATTAACTATTAACGTACCTGTCTCTTCCGAAACGAATGAGTACGTGTGACGTACGTGAGCTACCATCGATGGAATCTGAGTCT
+
9=//*/7@:;6>>>?669;;99?99.499;2545<883:59888:99-33,3,33877777)7,33933387337)7;>>@@@+???=9>>>2>>@9<<<;;;?=A=@9??=AAA=??@@A;::AB@@@@@?@=@AAD?AABAAADC@GAB;;;;CCBBCBB??@?AAB>BB????=@=837(777/5<<=<@'96222,29::::?8<2;;A;:><>:?>>:998;?;;9=8=BB5778289;;>?>=>;889;>:8B??///:8883///9966(/(333222687
@ATNG8:02401:04618
GATGGTAGTAGTACACTAGTCATACCAGAAGATCAGGAACTCTAGAAGAATTCAGATTTTTAACACGAAGAGTAAACGTAAAAAGAAGGTTTTACAAGACTCACGTTAACAATATTGCAGCAGTACGCACACAATCGAAGCGCAGTAAGGATGGCTAGTGTAACTAGCAAGAATACCACGAAAGCAAGAAAAAGAAGTACGCTATTAACTATTAACGTACCTGTCTCTTCCGAAACGAATGAGTACTGTATCTATGTGTGCGCTACCATCGATGGATCTGAGTCT
+
B<CC@CCCB<C=;;;>>:56=@;@B@A@B@BBFH<;7;=BBBCCBD@CD?C@CAA89999)9;>=>00*0;;666168:>===+5505499;1;>=:>B99555<<9<;A>:==A>AA::;@DCBBBBBBBCD?BA@@=@BBBFCCC@D?CA@<@A@?@ACC?BBCAAA>AA?BBC>AABBB;===<;>DDE/>><@????A@@@<B=??==9=:==@A@@CDC::9C?A;@A@9A??;?@@BAAABBBCBE????BB??>@@A==:>A??>?B?A::998><@@
@ATNG8:02407:04585
GATGGTAGCTCGCTGATGATATCTCCAGAAGATCAGGAACTCTAGAAGAATTCAGAATTTTTAACACGAGAGTAAACGTAAAAAGAAGGTTTTACAAGACTCACGTTAACAATATTGCAGCAGTACGCACACAATCGAAGCGCAGTAAGGATGGCTAGTGTAACTAGCAAGAATACCACGAAAGCAAGAAAAAGAAGTACGCTATTAACTATTAACGTACCTGTCTCTTCCGAAACGAATGAGTACATAGATATACGTATAGCTACCATCGATGGATCTGAGTCT
+
<9555:::;:::<///99699>>>=05555977///)/)///39:;6:<5943737/7>>>.?8:=?///;777;26744444$5?;@;@@@096=9;A@BBBA@B@B?BB?AAC9:9AACCCCCCBBBDCCG@AA@DACBDBBCBC@A@B;;9;CFEGCAB@CBBAAA@BB?BBB9::BBB;99929<>>>.;:<AAAAB>==@6;6;@@@=B=@@BAA@AAAAAAA?B@BBB>B9949@@@AACDDEBAB?DC@>>?AAABA??<?===BBB:=>?A;;;>>:
@ATNG8:02420:04620
GATGGTAGCATCATGCATATCTCACCAGAAGATCAGGAACTCTAGAAGAATTCAGATTTTTAACACGAGAGTAAACGTAAAAAGAAGGTTTTACAAGACTCACGTTAACAATATTGCAGCAGTACGCACACAATCGAAGCGCAGTAAGGATGGCTAGTGTAACTAGCAAGAATACCACGAAAGCAAGAAAAAGAAGTACGCTATTAACTATTAACGTACCTGTCTCTTCCGAAACGAATGAGTACAGAGAGTACGATATGTCTACCATCGATGGATCTGAGTCT
+
<CBB?BBCCCDDCCCBBBCCCCCBB?ACC@CAA@@A>AADDDABBB?BB?B@B??<<<<>1?8DCBABBBBBAB9>:9::::*;B>?5999&5>>:>C?CEGCDB?B@DC@AAA>AACBBBCCCCCCCDBBB?CCCC?BBBBBA@@<A?CBB?BCCBCCBB?BB@@?C@BB?BBB>AABAA<AAA=AAABB3BD=@;::ACBBA8>:>AAA7;7:@BBB@BCAA?BD@C?CBC>CBB?BBBBBBBAAACBCAAAABBB@BB???>9>>>>A886:DA>??????
@ATNG8:02434:04582
GATGGTAGAGTATCATGTGTATCTCCAGAAGATCAGGAACTCTAGAAGAATTCAGATTTTTAACACGAGAGTAAACGTAAAAAGAAGGTTTTACAAGACTCACGTTAACAATATTGCAGCAGTACGCACACAATCGAAGCGCAGTAAGGATGGCTAGTGTAACTAGCAAGAATACCACGAAAGCAAGAAAAAGAAGTACGCTATTAACTATTAACGTACCTGTCTCTTCCGAAACGAATGAGTACACACTCTCATATGACACTACCATCGATGGATCTGAGTCT
+
;ABB?CBCBDCDDCCBBBDDBBBBC?CBB?BBBB9989@CDDCCCC?BB=BADBB99999*:>BCHCHLDD@@>6=?:::::(;<<<4955&4;;9>BBCDDAAA>A>BB?BBB>BBBBCCCDCCCCBBBCC@CBBB?BAAABBBB?B?BBC@CCCAAACA@AAA????CC@BBB<?????8???;>DCCC2CC@C886@@BAA:?;?A@@:=:<ACCB@CCBBBCC@D@AAB=CCB?BBCBAAAAA@@@AAAABBBABABBCCB?BBBBA@C@CCCBB@AACC
@ATNG8:02438:04581
GATGGTAGTATCTTCACACTCTGTCCAGAAGATCAGGAACTCTAGAAGAATTCAGATTTTTAAACACGAGAGTAAACGTAAAAAGAAGGTTTTACAAGACTCACGTTAACAATATTGCAGCAGTACGCACATAATCGAAGCGCAGTAAGGATGGCTAGTGTAACTAGCAAGAATACCACGAAAGCAAGAAAAAGAAGTACGCTATTAACTATTAACGTACCTGTCTCTTCCGAAACGAATGAGTACATAGATATACGTATAGCTACCATCGATGGATCTGAGTCT
+
=>==9AA<ADB<:1696ACCC;:;C@BCC?@@AC@@;@=@>>884=7??<?<777<8>>>$37(7<899:>:8;7.7744499$9949.555&5<=9>6665955505?BB?CDC<@ABBCBBCCCCDDDCCB>BC;;5:><998:=9?:@9989@>8?@5858?A>?>;?@<@?;4;88;;3777178<<=,75-57789977:271788>9@<>=CCB?AC@@?AA@D>AAD>CCB?AAABBBBBABBBCC@????@B@>>>@A=@???@??;?>>>??BAA@
@ATNG8:02438:04602
GATGGTAGTCTCAGATAGTCTATAGTACTCATTCGTTTCGGAAGAGACAGGTACGTTAATAGTTAATAGCGTACTTCTTTTTCTTGCTTTCGTGGTATTCTTGTAGTTACACTAGCCATCCTTACTGCGCTTCGATTGTGTGCGTACTGCTGCAATATTGTTAACGTGAGTCTTGTAAAACCTTCTTTTACGTTTACTCTCGTGTTAAAAATCTGAATTCTTCTAGAGTTCCTGATCTTCTGGACGACGCGCACTGACACTACCATCGATGGATCTGAGTCT
+
;A=D?CBC@<BCCCCCCCBCBCCCCCBBA@:;6:>>>7>A:D:BCCDCBB@CBCCC@C?BBBB?C@CDBCBB@@@<??BCC3BB@DBDF>@?AA?CCDBCC@BCBCB@BCCCCCCC?BBB@C@AAABBCCD>AAAA?CBCCCCDBCBBB???AB?BBB=AA=@>ABBBCKCCC@BAAAA7A@B>;<;;.;DDBH>DCHBAACCAA5;;;;*;@?BC@D@CC?BCDGDCC?A?ABBBCC>A?C@CG:;:CCCCC;;;AB@@@AA>ACDCECD@CCDCBCCCCC
@ATNG8:02395:04679
GATGGTAGCGCACACATAGATACAGTACTCATTCGTTTCGGAAGAGACAGGTACGTTAATAGTTAATAGCGTACTTCTTTTTCTTGCTTTCGTGGTATTCTTGCTAGTTACACTAGCCATCCTTACTGCGCTTCGATTGTGTGCGTACTGCTGCAATATTGTTAACGTGAGTCTTGTAAAACCTTCTTTTTACGTTTACTCTCGTGTTAAAAATCTGAATTCTTCTAGAGTTCCTGATCTTCTGGATAGCGACGCGATATACTACCATCGATGGATCTGAGTCT
+
:AAA=BBBBBBDGCCDCBCCCCCCCBBBCC?>:>BBB>BDADBBCBCCCC?BBBBB?B?CCBB>A?BABBCBBBC@BBBBB3BB?BBBB=BBCC@CCDADD@BAACCC@DDBBBCCC=ABC?C>CBCCCBBB@CCCC?CCCBCBBBCCCCCBBBB@DCC?BB?B?AADBBBBCD@DDDDD;@=@=@??BB0>ABBC>CBCBCBCCCB@CDDD3CBBBB@B@CC@BAADCBB=A?BCBBBB<?>@;AABBCCEDCBBBBBBBCBBB@CAAACCC@CBA@BCC@AA
@ATNG8:02402:04637
GATGGTAGCGCTCACATAGATACAGTACTCATTCGTTTCGGAAGAGACAGGTACGTTAATAGTTAATAGCGTACTTCTTTTTCTTGCTTTCGTGGTATTCTTGCTAGTTACACTAGCCATCCTTACTGCGCTTCGATTGTGTGCGTACTGCTGCAATATTGTTAACGTGAGTCTTGTAAACCTTCTTTTACGTTTACGTCTCGTGTTAAAAATCTGAATTCTTCTAGAGTTCCTGATCTTCTGGACAGAGTGTGCAGATACTACCATCGATGGATCTGAGTCT
+
////)44<556>;;;;;666<==5555<4449-35;;3;;:????=@<<;<;;:::5:58<<;0505::566@>>:>>>>A+<;6::>>5<<;;5;;:499)//-8-/)/777;:;;.559.4.555;666=9>;;;9<>==<<;;;<=<<<=BE?BBB@CC@C@CE<;;;BBB>?955)54945555&5;;;;1:/---8---;;27777$/44557<.5559::<6659<9<<;<::34555;;=<9555555459::;:::8444:833-3883333337
@ATNG8:02417:04647
GATGGTAGAGTACAGTGTAGTAGACCAGAAGATCAGGAACTCTAGAAGAATTCAGATTTTTAACACGAGAGTAAACGTAAAAAGAAGGTTTACAAGACTCACGTTAACAATATTGCAGCAGTACGCACACAATCGAAGCGCAGTAAGGATGGCTAGTGTAACTAGCAAGAATACCACGAAAGCAAGAAAAAGAAGTACGCTATTAACTATTAACGTACCTGTCTCTTCCGAAACGAATGAGTACACACTCTCATATGACACTACCATCGATGGATCTGAGTCT
+
5=>>:CBBBAA@;?@@666==>>@A?ACC@B@@@0000<>>?AA@B>B?59389788898'73<33333<<887.7259555$5<<<299,555.5<:::<<54.969;59??9>>BBCDCCCBCCEGBBB?A@??9?@A@@ABA>B=@;;6:A@@@A@A<@@@>>>>BB?CBB<@@B:;3=5859AAAA/AA=@;<;>>>@B7;7;=<<;?:>>AAAACCCCCCC?B>AAB;A9:5:A@@@AA;;;;;;;AA>>>C?>?>>AA=BCBBB5413:::;888==
@ATNG8:02421:04654
GATGTAGTGTCATATGAGAGTGTGTACTCATTCGTTTCGGAAGAGACAGGTACGTTAATAGTTAATAGCGTACTTCTTTTTCTTGCTTTCGTGGTATTCTTGCTAGTTACACTAGCCATCCTTACTGCGCTTCGATTGTGTGCGTACTGCTGCAATATTGTTAACGTGAGTCTTGTAAAACCTTCTTTTTACGTTTACTCTCGTGTTAAAAATCTGAATTCTTCTAGAGTTCCTGATCTTCTGGGATGTGTGCGCAGTGCCTACCATCGATGGATCTGAGTCT
+
CCBCBCCDCC@BACCGCCCBBBCCBCBB@9::;CBD?CC@B@CCDCCCB@CCCBB?C?CBAA?C=BBBC@@@A@=@ACCC2??=@BBB?BCCCACCD@CD;;:BDCC@CDCCCCCB@CCD?C?BCCCCBA@>@BBC@BBCCCCBBBDDBBBCCC@BBB@BC@C>@@BBCCBDCACCCDC;D@E@BBCCC5BCCDD=BBDDCCCAAA5;;;;*;CBBB@CACC@CCCCBBB@C?CAABDD>A>@@<>000A>>ACECBB@A?AAA=@BAAACB@BAAAAAAABA
@ATNG8:02424:04673
GATGGTAGCATCATGCATATCTCACCAGAAGATCAGGAACTCTAGAAGAATTCAGATTTTTAACACGAGAGTAAACGTAAAAGAAGGTTTACAAGACTCACGTTAACAATATTGCAGCAGTACGCACACAATCGAAGCGCAGTAAGGATGGCTAGTGTAACTAGCAAGAATACCACGAAAAGCAAGAAAAAAGAAGTACGCTATTAACTATTAAACGTACCTGTCTCTTCCGAAAACGAATGAGTACAGAGAGTACGATATGTCTACCATCGATGGATCTGAGTCT
+
6CBC?BCDBBBCCCCBBABCCCCCC?CCC?CBBBAA>A@BGCA@@A>BB>B?BBA>>>>>1?<BC>@ABBC@>>7<<99994;B>B8;;7;ED?CBABCCDDD?B?BB?B@@>AACBCCDDF@@BCCCAA?A@?B?A@@@BBBB>C@DBB?BCCCCCCC?CCC@AA?@@:??>9>=9:::+:?<7887778%/959///==@<=1815:;;078(8=A@@>@?;=:..*-)----&-881:<<ACBBBBBB??ACCCCAA?><<<994;999D::8;@@ACB@;::
@ATNG8:02427:04645
GATGGTAGTATCTGCACACTCTGTCCAGAAGTTCAGGAACTCTAGAAGAATTCAGATTTTTAACACGAGAGTAAACGTAAAAAGAAGGTTTTACAAGACTCACGTTAACAATATTGCAGCAGTACGCACACAATCGAAGCGCAGTAAGGATGGCTAGTGTAACTAGCAAGAATACCACGAAAGCAAGAAAAAGAAGTTCGCTATTAACTATTAACGTACCTGTCTCTTCCGAAACGAATGAGTACACATCGTCGTGTCGTGCTACCATCGATGGATCTGAGTCT
+
6ACA;DDDDBBBCCCCCCCCCBBBC@CCC?CC@CBB?B?CCBAACB?BB>B>BBA@?BAA2A?BCBBBB@BBBC>CA98999(9@=>6===3=@A<A@@=AA>==;A;==9>?A688>@==>>A?A??AAAA;AA@@588@@>@@>9>;AAA;A@<>>>>A;@@@AAA;==7=@A;>>;9929;=9?AAAA/;=:<A=CA@@@@<><>?@A<@<@?AA@:???A@>>5849??3??@=@@AAAADA><<>>>>>>>>@@@@@A>>9>>CCEDDACBBCCCB@@@
@ATNG8:02394:04680
GATGGTAGGTGCACATGAGTGTATCCAGAAGATCAGGAACTCTAGAAGAATTCAGATTTTTAACACGAGAGTAAACGTAAAAAGAAGGTTTTACAAGACTCACGTTAACAATATTGCAGCAGTACGCACACAATCGAAGCGCAGTAAGGATGGCTAGTGTAACTAGCAAGAATACCACGAAAGCAAGAAAAAAGTAGTACGCTATTAACTATTAACGTACCTGTCTCTTCCGAAACGAATGAGTACGATGAGATCTCGTGTGCTACCATCGATGGATCTGAGTCT
+
6CDD@CCD@BBBCCEDDDCCCBBBB?BBD@AAAACC?B>AAABBAB>BC?C@CCCCCCCC5C?AAACBCBCCDC>BB@@@@@,@B>B?BCC;CCC@BBBBC??0000?@@?@>A>ABBABCBCDDCBBCCCD@BBBC?BBBBBBAA>B?BBB@BBBCCCBB@AAABBB?BB?BBB>A@BBC=@==80/////%/98//./8<:>>:>::>9=9=:>AB@A?@CC@@@B@C@CCC=CCC>AABBBBAAABBCBBBB>:9>>=767=>:=AAF==A@BAAABBBBCB
@ATNG8:02395:04687
GATGGTAGATATATGCACGCTCTACCAGAAGATCAGGAACTCTAGAAGAATTCAGATTTTTAACACGAGAGTAAACGTAAAAAGAAGGTTTTACAAGACTCACGTTAACAATATTGCAGCAGTACGCACACAATCGAAGCGCAGTAAGGATGGCTAGTGTAACTAGCAAGAATACCACGAAAGCAAGAAAAAAGAAGTACGCTATTAACTATTAACGTACCTGTCTCTTCTGAAACGAATGAGTACTGTATCTATGTGTGCGCTACCATCGATGGATCTGAGTCT
+
<>>@;CCCCCCCCCBCCCDCCCCCC?BBC@CCD@@??B>ACC???B?BC?B=@>>99999(9;AAACDCBB:97.789;;;;*;C=@5;;;*9B@>BDBDEDCCC@C@BC@BCE?BA@@BBCDCBBCCDDCC?CDCC<@@BBBBA@>B@CBB?BCBBBCBB??@>BBB?BC?BBC>AABDA;@981887766%7>:=788@@BAA=A<@@@A7:7:BAAA?BDCBBBBACBBCD>CAA>ABCCBABAABBBB@?@BCAAA=>>B=>:>AAAAAB?BAAABBBBAA
@ATNG8:02403:04723
GATGGTAGCACGAGTCACTCATATCCAGAAGATCAGGAACTCTAGAAGAATTCAGATTTTTAACACGAGAGTAAACGTAAAAAGAAGGTTTTACAAGACTCACGTTAACAATATTGCAGCAGTACGCACACAATCGAAGCGCAGTAAGGATGGCTAGTGTAACTAGCAAGAATACCACGAAAGCAAGAAAAAAGATGTACGCTATTAACTATTAACGTACCTGTCTCTTCCGAAACGAATGAGTACAGAGAGTACGATATGTCTACCATCGATGGATCTGAGTCT
+
;BCC?DED@A;;6<B;?;@B<=CBB@CCCACGCHB@?@>ABC;:;D@CC?B?AAAABDDD3B??????@A@BCF>AAA<<<;*;?;@:CDH<CCDABBBBBBAAB@B@CE@BBB=AA:;;CGDDDDDCCCBA=?A??;@???AA??;@@B@@>AAABBCBB@???BCC@BB?BAB?A@988-5771888888%8<><>???ACCC@C???CD>A=@@A;:59A@??@E@A=@AC8??@599ABBBBBBBBAACBBABABAA:;::>:>AA@@@A=A@@@@AC;;;
@ATNG8:02406:04711
GATGGTAGTGATACAGATCAGACACCAGAAGATCAGGAACTCTAGAAGAATTCAGATTTTTAACACGAGAGTAAACGTAAAAAGAAGGTTTTACATGACTCACGTTAACAATATTGCAGCAGTACGCACACAATCGAAGCGCAGTAAGGATGGCTAGTGTAACTAGCAAGAATACCACGAAAGCAAGAAAAAGAAGTACGCTATTAACTATTAACGTACCTGTCTCTTCCGAAACGAATGAGTACGATGAGAGAGCTCTCTCTACATCGATGGATCTGAGTCT
+
=>>?:BDDCCCECCCBCCCCDCCCD?AA@?CCCBAA>A?BBBB@BB?AA?B>?>>88788'96@@>BBCBB;;9.9:9:::;*;B>@5;::&5AABCBBBCCBBB?B@BC@CCC@CCCDCCBBBBDCBBBBB?BBBB?BBBBA@@B=@<@8859AAABBBC?CCAABB@BB>===<=>?>;5?8717AAAB/BC<A877AAACA6<8=CCC:>:=@AAA>@@A@@BB?B?ACC=CCC?CBAABBCCBBBCCBBBAA@>>?===>@AA>@?@@;@AAAAA@@><
@ATNG8:02420:04704
GATGGTAGCTCGCTGATGATATCTCCAGAAGATCAGGAACTCTAGAAGAATTCAGATTTTTAACACGAGAGTAAACGTAAAAAGAAGGTTTTACAAGACTCACGTTAACAATATTGCAGCAGTACGCACACAATCGAAGCGCAGTAAGGATGGCTAGTGTAACTAGCAAGAATACCACGAAAGCAAGAAAAAGAAGTACGCTATTAACTATTAACGTACCTGTCTCTTCCGAAACGAATGAGTACACATCGTCGTGTCGTGCTACCATCGATGGATCTGAGTCT
+
6ABB@BBDDDBBCCCCCCCBBCCCC?CBC?CECC??<??BBDBBBB>BB>B@BA>;====.=?BBBABBBFAA@:?:9:::;*;A@D5;;;*:CA=CCBCDDCCC@C@BB?BBB>BBBBCDCCBCCCCCBA@@BBBC<??A@@@@C@C?B?@>?BBBBAAC?BBBBBB?BC?>>?499@<;4;;;5;ABCB/AA=A888B@@@@<A<ABBD:=:=ACAA>ABBBBBB@B@BBB>BCC>AABBBBBBB@@A@@BC???BB??>@?>9>BBBAAB?BDB@????B=
@ATNG8:02422:04710
GATGGTAGTATCTGTCTACGAGAGCCAGAAGATCAGGAACTCTAGAAGAATTCAGATTTTAACACGAGAGTAAACGTAAAAGAAGGTTTACAAGACTCACGTTAACAATATTGCAGCAGTACGCACACAATCGAAGCGCAGTAAGGATGGCTAGTGTAACTAGCAAGAATACCACGAAAGCAAGAAAAAGAAGTACGCTATTAACTATTAACGTACCTGTCTCTTCCGAAACGAATGAGTACAGAGAGTACGATATGTCTACCATCGTTCCTTCTGAGTCT
+
=B=C@BB=??>C@?===C??CBBBB?CAA>AC@AAB?B?CBBAAAA=AA=@?AAA::::+7<:75=B>>>::A8=<;;;;.;@;A2:9,5::49659>:;49.929=:==?589ABCCCCICCCCCCGD=@:;;=?BBBEDAA?A=A0000@@@BACC@BBBA@@=AA?BBC=@::6>/5//)/99;;,;=6A::;B@@:=4:37677-708=@;:8:AAABAA>88;?>7>/0,0:;;AC9:9>=>ABAA=>=AAAFA@==8<:99=:>5;5:?;;9??>
@ATNG8:02428:04692
GATGGTAGGCGACATACATACGCGCCAGAAGATCAGGAACTCTAGAAGAATTCAGATTTTTAACACGAGAGTAAACGTAAAAAGAAGGTTTTACAAGACTCACGTTAACAATATTGCAGCAGTACGCACACAATCGAAGCGCAGTAAGGATGGCTAGTGTAACTAGCAAGAATACCACGAAAGCAAGAAAAAGAAGTACGCTATTAACTATTAACGTACCTGTCTCTTCCGAAACGAATGAGTACGATGAGATCTCGTGTGCTACCATCGATGGATCTGAGTCT
+
>@;?;AAA=ABBBBCC>DCDBCCBC?BCBACCBBBB=@=@BBCCAA>A@<??AABCCCCC5CAGGCCCEAA@EI>BBCBDDD2CC@C@CFF:CCC@B;;;BBCAA>@???=@BC?CB??@DCBBBDCCBBBD?CCCC@CBCCAB@?<@?CBB@BDBBCCCB?BBABBB?BB?BAA=@?:::,8==:@AABB2AA?A888>>???=A:====:==A@;;<@CBBBAAA=?<999/8<=399?CBBBBBBBA999==<<=B78::=?:>@?>668>B<<=B<===:
@ATNG8:02428:04728
GATGGTAGATACTCGCTGATACACCCAGAAGATCAGGAACTCTAGAAGAATTCAGATTTTTAACACGAGAGTAAACGTAAAAAGAAGGTTTTACAAGACTCACGTTAACAATATTTGCAGCAGTACGCACACAATCGAAGCGCAGTAAGGATGGCTAGTGTAACTAGCAAGGAATACCACGAAAGCAAGAAAAAGAAGTACGCTATTAACTATTAACGTACCTGTCTCTTCCGAAACGAATGAGTACACATCCGTCGTAGTCGTGACTACCATCGATGGATCTGAGTCT
+
<<5505999<;5555555::::;<>5<>>25544382829:;;87:4;9)/(/88/3333$34885;??83255(5299555$5;49.599&956>BCCBCBAAB>A<@@5;777(38;8@BA@A=CBBBB@A>@BAA@BAAA??@C;@<@;:49=;8===@;99/;;;)0(/3899076///(...388999)75077>><<<<<1915555/717::9929773498286:99299=687993333:666277333//77-----55;3788:66:493////....
@ATNG8:02430:04681
GATGGTAGTACATGATAGACGACACCAGAAGATCAGGAACTCTAGAAGAATTCAGATTTTTAACACGAGAGTAAACGTAAAAAGAAGGTTTTACAAGACTCACGTTAACAATATTGCAGCAGTACGCACACAATCGAAGCGCAGTAAGGATGGCTAGTGTAACTAGCAAGAATACCACGAAAGCAAGAAAAAGAAGTACGCTATTAACTATTAACGTACCTGTCTCTTCCGAAACGAATGAGTACGTGTGCGACGTGTCTCCTACCATCGATTGATCTGAGTCT
+
DBBB?BBCCCCBBCCCCB>BCCCBB@BCD@CDCCBB?B@BBCCCAA?AA>A>BCCCCBCB1C@CCBBBBBBDCD>DA99999*9B=B2;;;6;CE@CBBBDCCBB?B?BC?CBB>BBAAABBDDCCCBBBBD?DDDD?BABBBBBB?C@CCB?BCCCCCCC?BBAAAB>BB>B@B<<>@@A=@@@:@????2@C?B988BBA@>9>9@>@@<<8=?CCC?BCBBABB=@<?@@9@??<?CBBBCCAAACBBBBABCCCCAA7===;@@@>??9>???AAAA=>>
@ATNG8:02433:04721
GATGGTAGATACTCGCTGATACACCCAGAAGATCAGGAACTCTAGAAGAATTCAGATTTTTAACACGAGAGTAAACGTAAAAAGAAGGTTTTACAAGACTCACGTTAACAATATTGCAGCAGTACGCACACAATCGAAGCGCAGTAAGGATGGCTAGTGTAACTAGCAAGAATACCACGAAAGCAAGAAAAAGAAGTACGCTATTAACTATTAACGTACCTGTCTCTTCCGAAACGAATGAGTACACACTCTCATATGACACTACCATCGATGGATCTGAGTCT
+
<BCC@BDDCDCCCAAACCCCBBCCC=CCC?BCCB>>=??BBB@@AD?AB=B?A?A@ADDD3C?@@<BBBB>>>?8?>ABCCC2CD@B<@@A9CCCABCBBDDDCC@C@CD@A@A@BBBBBBCCCBBCCCCCC?CABB>AA@ABBBB:><@::7;DBCBCCC?ABBBBB?BB@>>?=??AA@9>;;5;>>>@/@@<@;:;@?B@@=@:==@A7:6:AAAA?BDAADBA=@>@AB<BCC>AABBBBBBB@????BAAA=AABBBBBB?BBBBBBC?BBBBBCBBBC
@ATNG8:02392:04731
GATGGTAGAGTATCATGTGTATCTCCAGAAGATCAGGAACTCTAGAAGAATTCAGATTTTTAACACGAGAGTAAACGTAAAAAGAAGGTTTTACAAGACTCACGTTAACAATATTGCAGCAGTACTCACACAATCGAAGCGCAGTAAGGATGGCTAGTGTAACTAGCAAGAATACCACGAAAGCAAGAAAAAGAAGTACGCTATTAACTATTAACGTACCTGTCTCTTCCGAAACGAATGAGTACGTGTGACGTACGTGAGCTACCATCGATGGATCTGAGTCT
+
44;A8=BCCCDDCCCBBBDCCCBA?=@@?=?ABB;;6;=@BCEBBBACF@B?BCCCDDDD0D?DGDBBCCBCCD:@@???A?,@A?C?CFD;CCC@CCCAAABBC?B?AA?BBB>BBA@BCCCBBBCBBBDD@CCCC?BBBBAAAA>CACBB>BDCDCBBB?@ABCBB>BC?BBB<??BBA:@@>;99999(:@>AABBCBAAA;>;>@CB<>:<@B@?<@C@@@CC?C@A@@9@::8:BBABBB??@BCA@@CBBBBCCCDB>><>889BCC@CCCCCBB>>>
@ATNG8:02393:04779
GATGGTAGTACATGATAGACGACACCAGAAGATCAGGAACTCTAGAAGAATTCAGATTTTTAACACGAGAGTAAACGTAAAAAGAAGGTTTTACAAGACTCACGTTAACAATATTGCAGCAGTACGCACACAATCGAAGCGCAGTAAGGATGGCTAGTGTAACTAGCAAGAATACCACGAAAGCAAGAAAAAGAAGTACGCTATTAACTATTAACGTACCTGTCTCTTCCGAAACGAATGAGTACAGAGAGTACGATATGTCTACCATCGATGGATCTGAGTCT
+
5BBB?BCEBB?CBBBBBBBCBBBBB>BCB?@@A;;:6;7:BBABBC@CB?B;><@;;;;;*;?CCCBBBDDDDD=D@ABDDD5CB@C?BDC<BCC@BBBBCDCBB?B@CC?CBB<@@BBABBBBCCCBBCCC@ECAA?ABBBCC??=A@DBB@BCCCBBBC@CC?AAA?AA>ABC?BBA@?8@==899887(9A>A?>>DBB@@;?<?@AA:=:<AB::89BAAABB?C?BCC>BBC>??BBBCCCAAA@AAAAAAABBBABBB=:=AAA@@@;A<<>D==;;;
@ATNG8:02396:04754
GATGGTAGTCTCAGATAGTCTATAGTACTCATTCGTTTCGGAAGGGACAGGTACGTTAATAGTTAATAGCGTCTTCTTTTTCTTGCTTTCGTGGTATTCTTGCTAGTTACACTAGCCATCCTTACTGCGCTTCGATTGTGTGCGTACTGCTGCAATATTGTTAACGTGAGTCTTGTAAAACCTTCTTTTTACGTTTACTCTCGTGTTGAAAATCTGAATTCTTCTAGAGTTCCTGATCTTCTGGCTCTCGTAGACAGATACTACCATCGATGGATCTGAGTCT
+
><<<:==DC?BCBCFCCCBBBB=?@?@::@@?<?BBC=BB:=9;D9@@90*0>//0,/7<<==6;6;<BAAA>?;88888$3328;;;3<BAA>AAC?BB99:8BBB?BCC>@???@CCF>=:=AA>=====B@@@;>>@@A;;;@>><=888=085949=9>9>>>AA=??A====@@5@>E:==AA@/@>:::2:::///776><@@@@6@;;<B<@<>><>BAAA@?;@=BA???A:==A<@>>=@@>9::@@@??@@@@@=>====>?<?@@AAAA@@?
@ATNG8:02398:04758
GATGGTAGTATCTGCACACTCTGTCCAGAAGATCAGGAACTCTAGAAGAATTCAGATTTTTAACACGAGAGTAAACGTAAAAAGAAGGTTTTACAAGACTCACGTTAACAATATTGCATCAGTACGCACACAATCGAAGCGCAGTAAGGATGGCTAGTGTAACTAGCAAGAATACCACGAAAGCAAGAAAAAGAAGTACGCTATTAACTATTAACGTACCTGTCTCTTCCGAAACGAATGAGTACGTGTGACGTACGTGAGCTACCATCGATGGATCTGAGTCT
+
;CDD@CBCBCCCCCCCCCCBBBCCC@BAA=000ABA?B?@@BBBCB=AC4859@AAAAAA3B?BBCBBBDBBBB>ABBDDDD5CC@CACCC;CDDACAAACCBAB?A?BC@CDC>AABBCBBBBA@BADDCC@B?<<7::::AA>>:B@CAA>AB@@AABA<=>>AAA=::5:==7;;@CB8==>:87676(/<7<///==??@<><??AA3938>B;;8;B??????B@BBB>BBB?BBBBBBB???BACCBAAABB@??CCAA>ABBBBBC@BBBB@>>>A?
@ATNG8:02406:04773
GATGGTAGCATCATGCATATCTCACCAGAAGATCAGGAACTCTAGAAGAATTCAGATTTTTAACACGAGAGTAAACGTAAAAAGAAGGTTTTACAAGACTCACGTTAACAATATTGCAGCAGTACGCACACAATCGAAGCGCAGTAAGGATGGCTAGTGTAACTAGCAAGAATACCACGAAAGCAAGAAAAAAGAAGTACGCTATTAACTATTAACGTACCTGTCTCTTCCGAAACGAATGAGTACGAGAGTCAGAGCAGAGCTACCATCGATGGATCTGAGTCT
+
4@::5;;CBCCCCBBBCBCCCDCCC@CBB@@AAAAA@B@CBBAAAD?BB?B?@?@CBCDC3C?CAABBBAA>@@:>=BDDDD3EG@C8;;;6;FF?BCCCBCBBB?B@DD?BBD>AABABBDDEDDDCBBCC@BB@?<@BA?@@985;?BAA?BCCBCCBC?BBBBBC@CC@>>>99:CCC=@=:4877677%/97;///=9??A=A<>>>?;?<?=@@A=@AAABBB@C=AAD>BCC@AAABBBBCBBB>BBBBBBA:;:B@@@@<@@@@A>B>???ABBBAAA
@ATNG8:02407:04730
GATGGTAGTGCGTGAGAGAGAGACCCAGAAGATCAGGAACTCTAGAAGAATTCAGATTTTTAACACGAGAGTAAACGTAAAAAGAAGGTTTTACAAGACTCACGTTAACAATATTGCAGCAGTACGCACACAATCGAAGCGCAGTAAGGATGGCTAGTGTAACTAGCAAGAATACCACGAAAGCAAGAAAAAGAAGTACGCTATTAACTATTAACGTACCTGTCTCTTCCGAAACGAATGAGTACTGTATCTATGTGTGCGCTACCATCGATGGATCTGAGTCT
+
@B==;DDC@AADDICBBCCCDBBBC=BCEADCED@A=@@CCDAAAC?CC?C?AAABBDDD3B?CBBBBBBBBBC?B>BACCC2@@<@9AAA7BCE@GCCCCCBDC?C@CC@BBB@BA>?@CDDAAADCCCBC?C???<@??>BBCB>B?B:::;CAAACCA?AAA@A??CC>AAB>AABBA;A?;5:=<<=/>?<@;::AAAAA:A:????:<6;<??@<@A@ABBC@D?BBB>B??<@BBDDCBABABBCAAAAAABA:::A7656BBCAAC@B9:9BBBBBB
@ATNG8:02411:04744
GATGGTAGTATCTGCACACTCTGTCCAGAAGATCAGGAACTCTAGAAGAATTCAGATTTTTAACACGAGAGTAAACGTAAAAAGAAGGTTTTACAAGACTCACGTTAACAATATTGCAGCAGTACGCACACAATCGAAGCGCAGTAAGGATGGCTAGTGTAACTAGCAAGAATACCACGAAGCAAGAAAAAGAAGTACGCTATTAACTATTAACGTACCTGTCTCTTCCGAAACGAATGAGTACTGTATCTATGTGTGCGACTACCATCGATGGATCTGAGTCT
+
4:::7<9?>5559666<<<<<=;;;9==A8<9::958@8<<:544;6:;8<67;733788$749;<===?777;3//0////$0/)5499;0;<>6666;;@;;;9<9<>9=<<555;;>>>ABB@@@AA@?;?>99248:899;:1;27//)/998;877-7<7//;4//)/9606::;/2274:::::*22,25:?AA?@@<@7;:?D<>;==;;9<@@???CC@B=?@C;B?@573<;>>???>??=B@::6622....--92--.66-/)////;88787
@ATNG8:02413:04760
GATGGTAGCGCATATCAGCGCAGCCCAGAAGGATCAGAACTCTAGAAGAATTCAGATTTTTAACACGAGAGTAAACGTAAAAAGAAGGTTTTACAAGACTCACGTTAACAATATTGCAGCAGTACGCACACAATCGAAGCGCAGTAAGGATGGCTAGTGTAACTAGCAAGAATACCACGAAAGCAAGAAAAGAAGTACGCTATTAACTATTAAACGTACCTGTCTCTTCCGAAACGAATGAGTACGATGAGATCTCGTGTGCTACCATCGATGGATCTGAGTCT
+
:789)//5555559;==;;<<@@<<3;//)/)/77/45388:3333-3938388:99995$56;99/0//////)/;77799'7:7<.555'555.5<556===>9<055044=8=<CBB<<A?@@AAABA>=B@9966@<:>:94./)///)/;777844.4433:=16:90//)///;<3::963333&383333<92222+24///5(..'..7776::::<54.453//(///5///999:<<:8883338322:988:55,262225=9;>988;;;<>
@ATNG8:02414:04768
GATGGTAGTGTCAGTGCGCGTCGTCCAGAAGATCAGGAACTCTAGAAGAATTCAGATTTTTAACACGAGAGTAAACGTAAAAAGAAGGTTTTACAAGACTCACGTTAACAATATTGCAGCAGTACGCACACAATCGAAGCGCAGTAAGGATGGCTAGTGTAACTAGCAAGAATACCACGAAAGCAAGAAAAAGAAGTACGCTATTAACTATTAACGTACCTGTCTCTTCCGAAACGAATGAGTACGTGTGACGTACGTGAGCTACCATCGATGGATCTGAGTCT
+
;CBC?CCCDDDC9;6CDDCCBCBCD@CA@?ABBAAA<?;@AAABCC@CD=A=@CCCAAA?1D?B?@@BCBBBCC>AA@@@@@0@B?C@CCC;CEF@BAABCDEDD?C?AB@ACB?BBACCCC@CCCCDAAAC?CCBB>BBB@BB==;?@BBB?BABBBBBB?BBBBBB?BB>999:@@>:90;;;5;>>>@/?@<@887@A@BB=B;??@@=@<@@B?><>AA@@BB?@=@@@7@0000@@@CCCB@@==ABB@??BBBBBDDAA>>>>>CAC@>?>>>@?>>>
@ATNG8:02424:04750
GATGGTAGCTCTGCTCTGACTCTCGTACTCATTCGTTTCGGAAGAGACAGGTACGTTAATAGTTAATAGCGTACTTCTTTTTCTTGCTTTCGTGGTATTCTTGCTAGTTACACTAGCCATCCTTACTGCGCTTCGATTGTGTGCGTACTGCTGCAACATTGTTAACGTGAGTCTTGTAAAACCTTCTTTTTACGTTTACTCTCGTGTTAAAAATCTGAATTCTTCTAGAGTTCCTGATCTTCTGGCGCTCTGTCACGTCTGCTACCATCGATGGATCTGAGTCT
+
6C@A?BCEDCCBBBCCCBDCCBAACCCDCCAA<ACCD=BC?C?CCDDCEC@DBBBB?C@CCCC?D?CCBBCCCCB?BCCCC1BC?BCCE=BBCC@BBB?BB=@@BCCD@CCCCCCBA?BCC@C?CAAABBBB?CCED=@@@@CBBCAAABBABBB?AAB>BC>B>ABDDCCBBB?BCEFC;B?A;;:999)9ABBG=BCCCBCBBCD?CCCD3CCAAB@D@CC>ABBBBAA=B?BBBCCC<==@?BCCCA@ABBBCCBCBAA@@@>ABCBBBC?BB@@BCCBBB
@ATNG8:02430:04744
GATGGTAGGACGAGCGTCTGAGAGGTACTCATTCGTTTCGGAAGAGACAGGTACGTTAATAGTTAATAGCGTAACTTCTTTTTTCTTTGCTTTCGTGGTATTCTTGCTAGTTACACTAGCCATCCTACTGCGCTTCGATTGTGTGCGTACTGCTGCAATATTGTTAACGTGAGTCTTGTAAAACCTTCTTTTTACGTTTACTCTCGTGTTAAAAATCTGAATTCTTCTAGAGTTCCTGATCTTCTGGGCAGACTCTCACACGCCTACCATCGATGGATCTGAGTCT
+
6>@@:ABC@;;;@?:;@;;DCDCC@BBBCBAA?@CBC>CD>@=@A;;:CA;0000/)/69;;>7<?@=@@C;;4:?:944444#444(4:::1:;<<7<<<7<<266<@CC@BBCBCCDD@CCD@@AABBBBBD?BBBB@CBBCCDCCBBBBDCBBC@AAA?BB?B?BBFAAAIDCBIAACC7A?B?CCCCC1BABBB7;<;;AB@@?>29999'999:C>A>CC@BAABBBE>B>BBCCCD;?:;;6;BCCDBBBCCCCBBB=@@@<@AAABBB@B@@@BBBBBA
@ATNG8:02392:04780
GATGGTAGTGTCAGTATGAGAGTGTGTACTCATTCGTTTCGGAAGAGACAGGTACGTTAATAGTTAATAGCGTACTTCTTTTTCTTGCTTTCGTGGTATTCTTGCTAGTTACACTAGCCATCCTTACTGCGACTTCGATTGTGTGCGTACTGCTGCAATATTGTTAACGTGAGTCTTGTAAAACCTTCTTTTTACGTTTACTCTCTTGTTAAAAATCTGAATTCTTCTAGAGTTCCTGATCTTCTGGTATGACTAGTGTACTACTACCATCGATGGATCTGAGTCT
+
<>>@666><9/////9::9994555::::;979.945=4==9>:;;AB9:6<@=>=<0504<:=7@;?@@?;>A@@?=ACCC1B<493:;.8799.544.44.4;<:9;9=<<<><AA?BBB@B@AAAAA000>9>>@@=CCF@A@CCC@@ABA@AC=A@C@BB@C@CCBBBBBB><>>DDD9C=A469@@@,@>BBB=C;;:AB@=>>9>@>>,@000>+0*0>:=>@AABA8;7;A@AAA69:@;@BBBBBAAAA@?==@<=0008;;;>@@B<AABABB@@@A
@ATNG8:02394:04821
GATGGTAGCATCATGCATATCTCACCAGAAGATCAGGAACTCTAGAAGAATTCAGATTTTTAACACGAGAGTAAACGTAAAAAGAAGGTTTTACAAGACTCACGTTAACAATATTGCAGCAGTACGCACACAATCGAAGCGCAGTAAGGATGGCTAGTGTAACTAGCAAGAATACCACGAAAGCAAGAAAAAGAAGTACGCTATTAACTATTAACGTACCTGTCTCTTCCGAAACGAATGAGTACAGAGAGTACGATATGTCTACCATCGATGGATCTGAGTCT
+
>DCB>B;;6;;ABAA;@A@00////588:3888///393688///63/-(-3////////$/589:;:777333(2244444$44.5.555&59>5<??<=<99;5;4;??AAB?ABCCCBBBBBECGBBBC@CB@A>@CCAAABB>B>B<;8;BBBBBBB>@?BAAA>??<9936=;9992///58:;?>0?>6;;:???@>>:>>B>>><@<@;@@C=@@@@@CB?B?BDC>ABB?B???AAB??@?@?CEDBBBBBCB@@??;>?>@@@B=A@@>>>?666
@ATNG8:02402:04820
GATGGTAGTATCTGTCTACGAGAGCCAGAAGATCAGGAACTCTAGAAGAATTCAGATTTTTAACACGAGAGTAAACGTAAAAAGAAGGTTTTACAAGACTCACGTTAACAATATTGCAGCAGTACGCACACAATCGAAGCGCAGTAAGGATGGCTAGTGTAACTAGCAAGAATACCACGAAAGCAAGAAAAAGAAGTACGCTATTAACTATTAACGTACCTGTCTCTTCCGAAACGAATGAGTACACACTCTCATATGACACTACCATCGATGGATCTGAGTCT
+
6CCC@CCCCE:;:AEBBBCCECCBA?BDD?BABA987:;??B??>B@BB?B?9::BCCEC3C>A?=000@@==@6<=A>===,5;59.;;;.<AA?CCCDBBB@A>@?BC?DBB8;:?@@DCECCCCCCCCC?B@@@=@???CABB=@<@;;8;DABABDD@BBB9:9@CC@AAB<??:::,8;<8::::;+:>:?@?@????B<>;>?==9=8=>@@@=@B@AADB@B?BBG=ABB@BBBBBCCBBBBBB@DAAA:??BB?>?B?BBBBCCC?BBBBBAABBB
@ATNG8:02405:04789
GATGGTAGTGCACATGAGTGTATCCAGAAGATCAGGAACTCTAGAAGAATTCAGATTTTTAACACGAGAGTAAACGTAAAAAGAAGGTTTTACAAGACTCACGTTAACAATATTGCAGCAGTACGCACACAATTGAAGCGCAGTAAGGATGGCTAGTGTAACTAGCAAGAATACCACGAAAGCAAGAAAAAGAAGTACGCTATTAACTATTAACGTACCTGTCTCTTCCGAAACGAATGAGTACGAGAGTCAGAGCAGAGCTACCATCGATGGATCTGAGTCT
+
=?6506665>CDCCCCCBBCCCCC?CCD@BBCB@@=@?BBBC@AAADD@C@CBB@@@@@0@?CC;;;CCCBBA9@C;;;;;*;@<?5;;;6;CC@BBABCDDCC?B?BA?@@A?BBBBCBCBCBBBBCCBB@B@BB?BBBBCCCB?C@CCC@BBCBBAAA=??BCCC?BB=9998>?@A?89984:::::+:=9>888AAB??<>:>>>>6;5:>BAA?A;;;CBBAC@CCD=BBB?BAAABBBCCCC@@ACCCBA?@>AA<7617A???@C@C@@?A???AC
@ATNG8:02418:04810
GATGGTAGAGAGACTGTAGCGCACCCAGAAGATCAGGAACTCTAGAAGAATTCAGATTTTTAACACGAGAGTAAACGTAAAAAGAAGGTTTTACAAGACTCACGTTAACAATATTGCAGCAGTACGCACACAATCGAAGCGCAGTAAGGATGGCTAGTGTAACTAGCAAGAATACCACGAAAGCAAGAAAAAAGAAGTACGCTATTAACTATTAACGTACCTGTCTCTTCCGAAACGAATGAGTACCTCTCAGACGCTCGTCCTACCATCGATGGATCTGAGTCT
+
6BBB=@@CCCCCDDBBBCCCDDCCC=CCC@CBA@@@6;6:AA?ABB?BC@C@BA???EDE2@=ABDBBBBBCBD>BBCCCDD5A@;A5;;;.;CD>BCBBBBCDF@C@;;8;@C?BBBCBBCGCCCDCCCBB?ABA@<@AAA@A??<@?BAA?BDBDCBBB?CCCCAA>A@<@BB>AB@@@8=;<8::::::':>;A879AAA?@;?<>>?A6;5;>AAA>AAABAAA>A>???8?AA@CBBEBCC?@?>A?@@??CCDD;;5;;;5;==>>>A=BA@@@ADA@>
@ATNG8:02424:04803
GATGGTAGGCGTGTGAGAGTCTGCCCAGAAGATCAGGAACTCTAGAAGAATTCAGATTTTTAACACGAGAGTAAACGTAAAAAGAAGGTTTTACAAGACTCACGTTAACAATATTGCAGCAGTACGCACACAATCGAAGCGCAGTAAGGATGGCTAGTGTACTAGCAAGAATACCACGAAAGCAAGAAAAAGAAGTACGCTATTAACTATTAACGTACCTGTCTCTTCCGAAACGATGAGTACTATAGACTATCTGAGACTACCATCGCAATTGCCTAGTCT
+
=666:===:=;?@;;;BBCCCCCCC?CGG@CBBCAA>B?CBABCBDA@@>@?A???>>>>.?;@>??BACCDDC=@@99888(9=8=8===+88>8;?>;><://,/7<<9<;?=DA@@@?@?@@@@@@@@@<===?<@@>>=CAA=A=AAA:>@A@@??>>>?@AB?>:5:==7===<<4;;;5:BBBB/8838=<<:::<>8=8=D;;6;;>>>?B=A@>@DAA<@<=<<5<889B@@@;<;>>@@@AB@::;BDDB@@>969///;;7>66616>=;;;
@ATNG8:02425:04816
GATGGTAGCTATACGTATATCTATGTACTCATTCGTTTCGGAAGAGACAGGTACGTTAGTAGTTAATAGCGTACTTCTTTTTCTTGCTTTCGTGGTATTCTTGCTAGTTACACTAGCCATCCTTACTGCGCTTCGATTGTGTGCGTACTGCTGCAATATTGTTAACGTGAGTCTTGTAAAACCTTCTTTTTACGTTTACTCTCGTGTTAAAAATCTGAATTCTTCTAGAGTTCCTGATCTTCTGGGATGTGTGCGCAGTGCCTACCATCGATGGATCTGAGTCT
+
96@A7;?BCBB>AA>>CCCCCCCB@>@<>@9:0959;4==8<5::556>>9<<>=D>BBB?;?@C@CCCCCAA@@<:::::*9?9>@@@;@BBB@A@@;;;5;A@ABB?BBCCBCIG;<;CAD@BBACBBCC@CCCC@BBEFCBDCCBBBCCBCB@CCD>AA@C?BBBCCCBA@>A;;;;.;>C=;;;;;*;?@@A6::>@>=@@AA<<>>>+>>>>@:D@DD99;B@@>A4:4:@@BAB;?000+0000<>>@<@9996;;;5515<<@==B<?<==<ABBBB
@ATNG8:02428:04818
GATGGTAGAGAGAGCTCTCTCATCGTACTCATTCGTTTCGGAAGAGACAGGTACGTTAATAGTTAATAGCGTACTTCTTTTTCTTGCTTTCGTGGTATTCTTGCTAGTTACACTAGCCATCCTTACTGCGCTTCGATTGTGTGCGTACTGCTGCAATATTGTTAACGTGAGTCTTGTAAAACCTTCTTTTTACGTTTACTCTCGTGTTAAAAATCTGAATTCTTCTAGAGTTCCTGATCTTCTGGATATGAGTGACTCGTGCTACCATCGATGGATCTGAGATCTATCACCGACTGGCC
+
=666:<<<DCBCCC;66@;?DC@@<666?CBB=A;;;,9>8=5?A@BCBB?BBBBD?C=@@::-337788;;?AB>@@@@@.9@4887=38<=><>BB?CC>9:8<;;025;;>?@A=885<@=???;;6557;;@A=AA><<>A@@=>>886?A9=<<=AA<@<>>>C@@@@@<===??2>:>198888(8<<<=4;;<<==?@@@=@AAA/A>>>=7=4;:3:==>;<<5;5:@@@D@38995//-33-//::9=A@@@AAAB<@@;;;>A;>>>AAA@@@@@?==:9569922),,
@ATNG8:02431:04790
GATGGTAGCTCGCTGATGATATCTCCAGAAGATCAGGAACTCTAGAAGAATTCAGATTTTTAACACGAGAGTAAACGTAAAAAGAAGGTTTTACAAGACTCACGTTAACAATATTGCAGCAGTACGCACACAATCGAAGCGCAGTAAGGATGTCTAGTGTAACTAGCAAGAATACCACGAAAGCAAGAAAAAGAAGTACGCTATTAACTATTATCGTACCTGTCTCTTCCGAAACGAATGAGTACACACTCTCATATGACACTACCATCGATGGATCTGAGTCT
+
<A@@<;;BB@<=<;96CCCCCCCCC=AAA?@CCC;;8;>@AACCCC@CC>?<?@@@AB@A/@:@@@AAAAA999,99:9999$9><@2595&5994;B>??@96<?D@BC@CCB=@@CBCCECCBBBCCBBC?A@997:A@AECCE?C@BCBBBBBBAA??<?@@A9939?:;8=7:::::377666999:):;6<==AEDBCC@CABAAB?BBCDBBC@BAAA=::398===8?AA>BB????????>==>??BAACH?;;;??;?@@@>=A@BDEC@?@@;<
@ATNG8:02431:04810
GATGGTAGCGCGACGAGCGTAGACCCAGAAGATCAGGAACTCTAGAAGAATTCAGATTTTTAACACGAGAGTAAACGTAAAAAGAAGGTTTTACAAGACTCACGTTAACAATATTGCAGCAGTACGCACACAATCGAAGCGCAGTAAGGATGGCTAGTGTAACTAGCAAGAATACCACGAAAGCAAGAAAAAGAAGTACGCTATTAACTATTAACGTACCTGTCTCTTCCGAAACGAATGAGTACAGAGAGTACGATATGTCTACCATCGATGGATCTGAGTCT
+
C?A<8<=@BCC9;9DAABAAADCCB=BAB?BABA@@?@?ABBAAAB@BB?B?BBBACCCC3C@B???AAABBBC>C9;6>>>+;;49.555&5<=:EBCCDCBBB?B?CC@CCC?BBAABCCFCCCCCCCAA>@CCC=??BBBBBB>B@C@@>@BB???CC>AAB@@@>@A=@AC499A@@9@?;4:;;;;.;?;@;;;AA@@@<@=A???:>8<>A::6:ACCBBB?C@AAA:A@@<A???BDEDCDBB@BBBBAA=AA=>=?@<@A???AC<A>AAAA>?>>
@ATNG8:02433:04785
GATGGTAGCAGACGTGACAGAGCGCCAGAAGATCAGGAACTCTAGAAGAATTCAGATTTTTAACACGAGAGTAAACGTAAAAAGAAGGTTTTACAAGACTCACGTTAACAATATTGCAGCAGTACGCACACTATCGAAGCGCAGTAAGGATGGCTAGTGTAACTAGCAAGAATACCACGAAAGCAAGAAAAAGAAGTACGCTATTAACTATTAACGTACCTGTCTCTTCCGAAACGAATGAGTACAGAGAGTACGATATGTCTACCATCGATGGATCTGAGTCT
+
;D>C@CCBCBBBCDFGDDBCCCCBB?CDD?BBBBBB>B>BBBBACB?BB?B>AACAA@AA2A?BCBBBBAAA?E:A@;;;;;*;F>D=CBB=BGEABBBCDBECC@C@A@>?BC>AACECAAAB;;;EDECCCCCCC?BAA@B>=>?B@CBB?BBBBBBBB????BAA=AD?9:9;??@AA<>?>:>>??>/>@=B888@@>>><@;??AA1808>@@??ABBBCAA>A?CCC>???>?@AABCBBC>>>?BBB@@????A>>>A;@@@@A>>:>A???;;:=<
@ATNG8:02433:04825
GATGGTAGCTATACGTATATCTATGTACTCATTCGTTTCGGAAGAGACAGGTACGTTAATAGTTAATAGCGTACTTCTTTTTCTTGCTTTCGTGGTATTCTTGCTAGTTACACTAGCCATCCTTACTGCGCTTCGATTGTGTGCGTACTGCTGCAATATTGTTAACGTGAGTCTTGTAAAACCTCTTTTTACGTTTACTCTCGTGTTAAAAATCTGAATTCTCTAGAGTTCCTGATCTTCTGGTATGACTAGTGTACTACTACCATCGATGGATCTGAGTCT
+
A@A=:666=BCCCCCBBCCCDCCBBBCCCCBA=@::;.<A>A>BCDCBBC?BAAAA?B????A?B?BBBBBBBBB>BBBBC1BA:@8994:BBC@BBB?BB>>>>@@@=???@@B??<>>B:=:>?==>A?>4;;9818;>;;;BA@@@@ACCAA=AAA;AA=A:???>>>A??:=7777-6)//7777,77779)--6--,5--.27;;9)99;99262...;897898<8:77558)//703559;;AAA>=>>>@@@@>>;>>>?>??:;;;>;::///
@ATNG8:02436:04795
GATGGTAGCATCATGCATATCTCACCAGAAGATCAGGAACTCTAGAAGAATTCAGATTTTTAACACGAGAGTAAACGTAAAAGAAGGTTTTACAAGACTCACGTTAACAATATTGCAGCAGTACGCACACAATCGAAGCGCAGTAAGGATGGCTAGTGTAACTAGCAAGAATACCACGAAAGCAAGAAAAAGAAGTACGCTATTAACTATTAACGTACCTGTCTCTTCCGAAACGAATGAGTACCTCTCAGACGCTCGTCCTACCATCGATGGATCTGAGTCT
+
;;;;:?@CCDCDCCCBBBCBBCBBB?ADD@CC@???<?=ABCCBAA=9>28.73<ABFDC+=6=:8@CB=88=8.52;999*496;.555&55616ECCDEBBB?B>AD@BDB899?>@BBCGBA@C@A@B9;;AB@@:::???A=A?A;:6:BBAABBC9:8@>@A=@@=@>;6<:::>/379468888(6>:A688?<666)/*/535/5/5;:::=@>=?>::*/(/99/8//+/;ABBBB>BBB>=>9<:::?>??;>?A;@=><;;C=BA@@@@?>;;
@ATNG8:02437:04792
GATGGTAGTGTCATATGAGAGTGTGTACTCATTCGTTTCGGAAGAGACAGGTACGTTAATAGTTAATAGCGTACTTCTTTTTCTTGCTTTCGTGGTATTCTTGCTAGTTACACTAGCCATCCTTACTGCGCTTCGATTGTGTGCGTACTGCTGCAATATTGTTAACGTGAGTCTTGTAAAACCTTCTTTTTACGTTTACTCTCGTGTTAAAAATCTGATTCTTCTGAGTTCCTGATCTTCTGGGATGTGTGCGCAGTGCCTACCATCGATGGATCTGAGTCT
+
==>>7;;BB;;<>CCBCCBBBBBBBB@@@BBC@CBCE>BB@B@BBDBBBCAAA@DCAC@BBBB@CABABCCAACC?BACCC3??=?BBD>BBAA?ACC@CE9;:CCBCACFCCBBBB@BDE?@?BCCBBDCC>BBCC@CBBBAACC@AACBBCCC@DBB?BC@C?BBCCCBBBB@EBBBC8A=A=BBBBA,AA;;;0;CCCCCGCBB@CCDC5CBACCC@BC?BBABBC@B@BCDCCC@A>>A<A000BAACEDCCCBC?C@@>@BBCCBC@BCCCBCABBB
@ATNG8:02441:04808
GATGGTAGCTCTGCTCTGACTCTCGTACTCATTCGTTTCGGAAGAGACAGGTACGTTAATAGTTAATAGCGTACTTCTTTTTCTTGCTTTCGTGGTATTCTTGCTAGTTACACTAGCCATCCTTACTGCGCTTCGATTGTGTGCGTACTGCTGCATTATTGTTAACGTGAGTCTTGTAAAACCTTCTTTTTACGTTTACTCTCGTGTTAAAAATCTGAATTCTTCTAGAGTTCCTGATCTTCTGGATATGAGTGACTCGTGCTACCATCGATGGATCTGAGTCT
+
<BCG?BBDCCC9<;EBAABBCDCCCBBBDB;:19:;>8?@<A>ACDDCCCAHECCC@G@DCBB?B>ABBBBCCBB?;::::)9B=CBCC=BB;;;;CC?BB?B@BCED@CCCC@@@C@FED?A>BDCCBBCC?CCBB?CBBBBCBBBBBCBBBBBC?AB?@?=??A@BBABBCI@ABEIE=HAC><<;;<*;AAAB>CCCBCBBBCC@DCDD5BBCB@=@?BB?BCDGBBB@C@@??A::7;AC?AAAA@BCCCCA@@BB@@@BB@BBBBBBC?BCBBCCCCBA
@ATNG8:02402:04866
GATGGTAGAGTATCATGTGTATCTCCAGAAGATCAGGAACTCTAGAAGAATTCAGATTTTTAACACGAGAGTAAACGTAAAAAGAAGGTTTTACAAGACTCACGTTAACAATATTGCAGCAGTACGCACACAATCGAAGCGCAGTAAGGATGGCTAGTGTAACTAGCAAGAATACCACGAAAGCAAGAAAAAGAAGTACGCTATTAACTATTAACGTACCTGTCTCTTCCGAAACGAATGAGTACACATCGTCGTGTCGTGCTACCATCGATGGATCTGAGTCT
+
5@@B?BCCCCCCCECBBBDCDCCBB?BBB?BBDD??=??BBCCCCC@CC>A=@@@99999*;=CCDEEDCCBBB<@D????@1?C>C4;;;-;GG@CBBCDCC??<>>BB?AAA?BAAACCCCBCBEDBBBB@CCAA?ABCCAA@@<@=B????BBDDCC?=AAAAAA?AA>BBB<<;777)9??;99999.:A@C;9:BBA>>8<<>=??786:ACBB?BCBBBBB@B@CCC>B@@=?BBBBBABBBBABBCCBBBCCBBAABB?ABBBBAB>BB?@@AABCC
@ATNG8:02407:04833
GATGGTAGAGTACAGTGTAGTAGACCAGAAGATCAGGAACTCTAGAAGAATTCAGATTTTTAACACGAAGAGTAAACGTAAAAAGAAGGTTTTTACAAGACTCACGTTAACAATATTGCAGCAGTACGCACACAATCGAAGCGCAGTAAGGATGGCTAGTGTAACTAGCAAGAATACCACGAAAGCAAGAAAAAGAAGTACGCTATTAACTATTAACGTACCTGTCTCTTCCGAAACGAATGAGTACGAGAGAGCACACGTGTCTACCATCGATGGATCTGAGTCT
+
5@<<5;?<CCCDCGCCBBA@@AAAA:BBB@BA@?;;495=>9>>@A9@?<>;?:973;;;+<6998//(/8889;2/366===+==9>7<<<@0B@@;??BBAAB;:858<<:6959===<?CCHCDCCB@@AB?AB@@>?BBC:::B;A=A;;9;CCBBBBC@BBCBBB>A>;;=;*00000+0::4;>===.77/5577;;=<=:=<A;;;;>:=>DAA>A@??BBB@C?CCD=BBB?BCCCBCBBBBBAAACCCDAAA==;;;;5;?@;;;B<A?;;;=>;;;
@ATNG8:02410:04875
GATGGTAGTATCTGCACACTCTGTCCAGAAGATTCAGGAACTCTAGAAGAATTTCAGATTTTTAACACGAGAGTAAACGTAAAAAGAAGGTTTTACAAGACTCACGTTAACAATATTGCAGCAGTACGCACACCAATCGAAGCGCAGTAAGGATGGCTAGTGTAACTAGCAAGAATACCACGAAGCAAGAAAAGAAGTACGCTATTAACTATTAACGTACCTGTCTCTTCCGAAACGAATGAGTACACATCGTCGTGTCGTGCTACCATCGATGGATCTGAGTCT
+
//99299665>>>//////99779:5::95;/0)//93869<<555==A?333(39333;;;+3/3<88;>>>=A>8<<?999='458:6:<<./0/49966<////)/)555;;>255;4556555/:99//)/27:=>9;::;;:34-48=94.4::8884404:::8848;1668(----)-5606666+872555539...262...827277@;<9<<<<;;;8;6766.///)/886;8999////6;<<===::333882333;933.3339778322
@ATNG8:02411:04841
GATGGTAGCGCGACGAGCGTAGACCCAGAAGCATCAGGAACTCTAGAAGAATTCAGATTTTTAACATCGAGAGTAAACGTAAAAAGAAGGTTTACAAGACTCACGTTAACAATATTGCAGCAGTACTCACACAATCGAAGCGCAGTAAGGATGGCTAGTGTAACTAGCAAGAATACCACGAAAGCAAGAAAAAGAAGTACGCTATTAACTATTAACGTACCTGTCTCTTCCGAAACGAATGAGTACTGCGTCTCACTCTCGCCTACCATCGATGGATCTGAGTCT
+
4;44.4<>@@CBBBCCCCCCBA;:;.0@@:000>:5:9:@CCDBBBB?BA>A=99999999(99@977@:373333(3788888'//(/(//(/794677;8882816866/79759977BAA@ABBBCBCCC?CBBB>AABB><<B:>;@9:6;B@@@ECB@BBBBBB?CC?99938989829@@>BCEDC2BA=A?>>ABBCA:>:>BBB:=;>BC@A>@@?BBBB?CACCC>BBB?BBCBBBBBBABAAAAAAABAAAB>AAB?BBBBBBB?BBBBB??@CC
@ATNG8:02411:04879
GATGGTAGGCGAGAGTGAGACGCAGTACTCATTCGTTTCGGAAGAGACAGGTACGTTAATAGTTAATAGCGTACTTCTTTTTCTTGCTTTCGTGGTATTCTTGCTAGTTACACTAGCCATCCTTACTGCGCTTCGATTGTGTGCGTACTGCTGCAATATTGTTAACGTAAGTCTTGTAAAACCTTCTTTTTACGTTTACTCTCGTGTTAAAAATCTGAATTCTTCTAGAGTTCCTGATCTTCTGGTGAGATATGCATGATGCTACCATGATCGGATCTGAGTCT
+
A=>>9<<=;CBBB;<6>>@CCDDCBBBBCB@@=@@@A;@B@F@@@ABCCF?CA@A@<?<?BAB@B?BBBBBBB?>9?@>?</7929:;9-8CCE@DBB?BB=>>?BAC@>>??====8=>>:>:>?=>=@@@<@?::7;=====:;;///=<;<<1;:=:==:>387=B=???A=A>>>>1:7:157777(.:68606.//578<8;28777(5./.7.3.57/7;;9;;=:A9??A99:+//71777>>>?>BB????@@??==7<<///33,2----2689:
@ATNG8:02419:04832
GATGGTAGTCTCAGATAGTCTATAGTACTCATTCGTTTCGGAAGAGACAGGTACGTTAATAGTTAATAGCGTACTTCTTTTTCTTGCTTTCGTGGTATTCTTGCTAGTTACACTAGCCATCCTTACTGCGCTTCGATTGTGTGCGTACTGCTGCAATATTGTTAACGTGAGTCTTGTAAAACCTTCTTTTTACGTTTACTCTCGTGTTAAAAATCTGAATTCTTCTAGAGTTCCTGATCTTCTGGTCTACTACACTGTACTCTACCATCGATGGATCTGAGTCT
+
>CBC?BBBBCCBBCCCDBBBBCDCCCCBBB??=?BBD>CC@CADCBBCCC?CCCBB?B?BAAB>A>ADCCCCCCC?AA@>>.=?9@@BD>BBBCACCB?CB:;;CEEL@CCCCCCCC@CCC?C@CCBBBBBB?CCCC@C@@BBDCBBBCBAAACA?B@@?CC@A=AACBBBCCIACBBBB:B>C;;::::*9BCBC>CCCFDCCBBB@DDED5C;;;D=@>@C@CCCCCCC?B?BBBBCD=@?B>BBBBCDDDCBACDDDCCC997:@@?@@@=@AAABBBBAA
@ATNG8:02425:04841
GATGGTAGGACGAGCGTCTGAGAGGTACTCATTCGTTTCGGAAGAGACAGGTACGTTAATAGTTAATAGCGTACTTCTTTTTCTTGCTTTCGTGGTATTCTTGCTAGTTACACTAGCCATCCTTACTGCGCTTCGATTGTGTGCGTACTGCTGCAATATTGTTAACGTGAGTCTTGTAAACCTTCTTTTTACGTTTACTCTCGTGTTAAAAATCTGAATTCTTCTAGAGTTCCTGATCTTCTGGATACACTCATGTGCACCTACCATCGATGGATCTGAGTCT
+
99==86668<<<<656===BC;:;ABBBCFBB;;:CC=CC>A>@CBBBCC@CCCBC?@8<<00,08=@@BAAABB@BBEMK5;;6;?@@8?BBC?A??99929:99?@=@BBBB9:9;=>=2:2;@;;;AAA=A:::>AABA;;:BBBACCA@@??@@@>@E@D?BBCCCC><>*0000*/)/)55555$5::;;5<<<<>665<<8;<<<*<<<=?:C?AA@BCCA@;:59:?889@@=@@B=AAA@@@@@???A??<:6:.,),,,-8:;6<554==A<88
@ATNG8:02427:04851
GATGGTAGGTGCACATGAGTGTATCCAGAAGATCAGGAACTCTAGAAGAATTCAGATTTTTAACACGAGAGTAAACGTAAAAAGAAGGTTTTACAAGACTCACGTTAACAATATTGCAGCAGTACGCACACAATCGAAGCGCAGTAAGGATGGCTAGTGTAACTAGCAAGAATACCACGAAAGCAAGAAAAAGAAGTACGCTATTAACTATTAACGTACCTGTCTCTTCCGAAACGAATGAGTACTGCGTCTCACTCTCGCCTACCATCGATGGATCTGAGTCT
+
6CB@?CDC@BBBCCCDDBBBCCCCA>ACC?CBCB??=?>@@CDCCC?CC?@??CD@BBBB1B@CFBBBBBBDDD>BA99999'9?<B2:::6;@B?BCABBBCBB@B>BB>BBC>AAAABBBBCCCCCBBBB?BCCC?BBBBBBAA=B?B??>?CCCCCCA?AABAAB?@@=BBB477787)9==;==<??.?A?A988BBB>><><@@@@;?<?>CDD@BABCCBB?CABBB>BAA>ABCCBBBBBCBBBBCBBBCCBBCACBB?AAAABBB@BBBBBAAACD
@ATNG8:02429:04833
GATGGTAGCAGACGTGACAGAGCGCCAGAAGATCAGGAACTTTAGAAGAATTCAGATTTTTAACACGAGAGTAAACGTAAAAAGAAGGTTTTACAAGACTCACGTTAACAATATTGCAGCAGTACGCACACAATCGAAGCGCAGTAAGGATGGCTAGTGTAACTAGCAAGAATACCACGAAGCAAGAAAAAGAGTACGCTATTAACTATTAACGTACCTGTCTCTTCCGAAACGAATGAGTACTATGTAGAGCTCTATACTACCATCGATGGATCTGAGTCT
+
?6669;;;><>A>=/0/<=>@CBBB@BBB?BBBBBB?B?DCC=>??@FD?B>@@<==<<<,??AABCB?>?BAA8@<99999(:>;:4877,77;36<;===@@@<?<?@<=;;///=====AAAA>>>>=?;?AAA:==?@@A>><><@@@:==AAAA>>:>>>??D<@@<A@@8>>::3:<:7/////(///698<===<8=:===><@<@@@AA=@>>>=>A4;6;>=6=8818;;>;;;=>?>>===========>>8819===>>>5;;;;>===A>
@ATNG8:02436:04843
GATGGTATACATGATAGACGACACCAGAAGATCAGGAACTCTAGAAGAATTCAGATTTTTAACACGAGAGTAAACGTAAAAAGAAGGTTTTACAAGACTCACGTTAACAATATTGCAGCAGTACGCACACAATCGAAGCGCAGTAAGGATGGCTAGTGTAACTAGCAAGAATACCACGAAAGCAAGAAAAAAGAAGTACGCTATTAAACTATTAACGTACCTGTCTCTTCCGAAACGAATGAGTACGTGTGCGACGTGTCTCCTACCATCGATGGATCTGAGTCT
+
<A@>5>666=>ACAAACCH;;;BB@BBB@BABC;;7<=@BDCBBB?BB=?<?@@@@ABB0B=BCE=<:DC?@@;AC;;;;;*5A;B4;<;.;AB>B@AABCDBB?B@AA?BBB@FCCAAABBBBCECCCCC@CCCE@CAAACBBB?C@C@@=@BBBBCBB@@@ACCC@BB?BBB?BBDCE@@==9:99999%9?;>989B@@>>178(86756<99;B@C?BBCCCCDAD>@@@;@BB?BCCBBBBBB>???????ABBBA@<<9938:<:;:<8==A@@@@AA@
@ATNG8:02395:04883
GATGGTAGGTGCACATGAGTGTATCCAGAAGATCAGGAACTCTAGAAGAATTCAGATTTTTAACACGAGAGTAAACGTAAAAAGAAGGTTTTACAAGACTCACGTTAACAATATTGCAGCAGTACGCACACAATCGAAGCGCAGTAAGGATGGCTAGTGTAACTAGCAAGAATACCACGAAGCAAGAAAAAGAAGTACGCTATTAACTATTAACGTACCTGTCTCTTCCGAAACGAATGAGTACGAGAGTCAGAGCAGAGCTACCATCGATGGATCTGAGTCT
+
9:>@:===<==BBBB666<;;;<<<8;::5544:::7;7:::9::>;>>=A9===;9999$9.55;>>=C@???5;;==@@@,@@=@=@BB7B;;69AABBCAA@>A>??<>@C077=>;=>?>>>>655;@<?@@@6:;A?@>?B<@:@00*0>000@CB?B??=>>6>;8?B?10/0/)/66055555'684...77899>9>6;7;>984525568==>==;;583877.7//)//8//38:::;<<:::==<<=<8889=8=52299B?B@@<<;::<;
@ATNG8:02400:04907
GATGGTAGCACGAGTCACTCATATCCAGAAGATCAGGAACTCTAGAAGAATTCAGATTTTTAACACGAGAGTAAACGTAAAAAGAAGGTTTTACAAGACTCACGTTAACAATATTGCAGCAGTACGCACACAATCGAAGCGCAGTAAGGATGGCTAGTGTAACTAGCAAGAATACCACGAAAGCAAGAAAAAGAAGTACGCTATTAACTATTAACGTACCTGTCTCTTCCGAAACGAATGAGTACTGCGTCTCACTCTCGCCTACCATCGATGGATCTGAGTCT
+
6B>CACCCBBBCCCDCCCCCCCCCCGJBC?CACC;;9;>BBCDDCD@DD>C?@>>77777)9>@ABABCDEBBA9??:::::*;C>C5;;;49CB@CBBBCDECC?A?ACADCC?BB@ABBBCCCCCCBBBD?CC998;AAAABBB?B@CBA?BDBBACCB?BBAAA@;>?=????BBAAB=9:9=::::;+:=8=;;:AE@>>;>=B===:=8<=@@@<@@@@ABA>A?:::59AA:??BBBBBBBEBBBBBAAABCCCB@BBB?BBBAAAC?BBBBBAABAA
@ATNG8:02400:04912
GATGGTAGCGCATATCAGCGCAGCCCAGAAGATCAGGAACTCTAGAAGAATTCAGATTTTTAACACGAGAGTAAACGTAAAAAGAAGGTTTACGAGACTCACGTTAACAATATTGCAGCAGTACGCACACAATCGAAGCGCAGTAAGGATGGCTAGTGTAACTAGCAAGAATACCACGAAAGCAAGAAAAAGAAGTACGCTATTAACTATTAACGTACCTGTCTCTTCCGAAACGAATGAGTACAGAGAGTACGATATGTCTCATCGATGGATCTGAGTCT
+
C@@A>?BBBBCHCCCEC@@AAC999,5999;<@=@?496;AABBBB?BA>B?BBCCCCCC1B?BBAAA@BC?@@8A;;:;;;':>99295,5<9=9;;==<9//)/)/9)//9399565=;;;=<<@<9598@959<A?AC<AAA<A?D@@?ACCCCBCC?BBA000;00*/;80:<???;?<=<?BBBB2AA;?;;;;::AA;?:>65205159;;:=@@9999=8=5:@>4<5569@??BBCBB=>8<>>:?::::::888:;/////(/:;9:<;888
@ATNG8:02401:04886
GATGGTAGGAGACACGTCGCACACGTACTCATTCGTTTCGGAAGAGACAGGTACGTTAATAGTTAATAGCGTACTTCTTTTTCTTGCTTTCGTGGTATTCTTGCTAGTTACACTAGCCATCCTTACTGCGCTTCGATTGTGTGCGTACTGCTGCAATATTGTTAACGTGAGTCTTGTAAAACCTTCTTTTTACGTTTACTACTCGTGTTAAAAATCTGAATTCTTCTAGAGTTCCTGATCTTCTGGATACACTTCATGTGCACTACCATCGATGGATCTGAGTCT
+
C@@@9<<=:BCBAAA@BAB;;9CBAAADBC;;2;;00*0>:<+//>::;A<?A?:98:?BBBC?B>BBAA?88=<633333$3717322)2;;@>BBB?BB?:99BBB?>>>=====<@@@<@=CDA885671778=422555288<>>A:5526175958:5>::>>;96655.55566+639377;;;*88558./////-----5.59<9)37833(-(--2799=A==8=:>==7777///9<=99=//+/33666666::==?>::>//*/39,--3969
@ATNG8:02403:04903
GATGGTAGAGTACAGTGTAGTAGACCAGAAGATCAGGAACTCTAGAAGAATTCAGATTTTTAACACGAGAGTAAACGTAAAAAGAAGGTTTTACAAGACTCACGTTAACAATATTGCAGCAGTACGCACACAATCGAAGCGCAGTAAGGATGGCTAGTGTAACTAGCAAGAATACCACGAAAGCAAGAAAAAGAAGTACGCTATTAACTATTAACGTACCTGTCTCTTCCGAAACGAATGAGTACGAGAGAGCACACGTGTCTACCATCGATGGATCTGAGTCT
+
;CAB@BCDCCCCDCBBCCDCDBBBB?BCC@DEBB998:?AABCCBC@BB<@<=?=78888.8>CDBAB@?@CCC>AA:;;;;*;E>C5;;;.<CC@CCCDDBCBB?C?CC@CAA>ABBBCBCCCCCCCCCBB?BBBB?BB@@?@@A<@@D@@?AEBBBBCC?A@ACCA=?@?AAA<??CFF?BA=:<=<=>/=A=A:98ABD><9=<AAAA8;7;@BAB@BAAABBC@B@BCD>CAB?BBCBBCBBABBAAACCCAAAAAAAAAA<A>>>@AA=<<<A@@@@@@
@ATNG8:02409:04890
GATGTAGTGTCATATGAGAGTGTGTACTCATTCGTTTCGGAAGAGACAGGTACGTTAATAGTTAATAGCGTACTTCTTTTTCTTGCTTTCGTGGTATTCTTGCTAGTTACACTAGCCATCCTTACTGCGCTTCGATTGTGTGCGTACTGCTGCAATATTGTTAACGTGAGTCTTGTAAAACCTTCTTTTTACGTTTACTCTCGTGTTAAAAATCTGAATTCTTCTAGAGTTCCTGATCTTCTGGGATGTGTGCGCAGTGCCTACCATCGATGGATCTGAGTCT
+
;@<CCBB;;6>?C>CDBBBCCCDCBBCBC@@>@CDC?CD@CACC<;:DD@ECCCC?C@CCCC?C?CBCCBBACC?BADEE3C@??BCE<BBBB@BCB?CC?BAACCC@CAAACDEFABBB@C@CCDCBCB@;@ABB?BBBBIDBBBCCCDCCCC@CBB?BD@D?BBBBBBBCC@CCCDD;D@D@BBBBB3BBBBB<B@@AAABB<<5;A@A0@BBBGACACDABBBCBBB?B@DCCDCD@DBBB=B9::BAABBABBAAA>A@@=ABCBBBB@CBABCCCCBA
@ATNG8:02411:04881
GATGGTAGTACATGATAGACGACACCAGAAGATCAGGAACTCTAGAAGAATTCAGATTTTTAACACGAGAGTAAACGTAAAAAGAAGGTTTTACAAGACTCACGTTAACAATATTGCAGCAGTACTCACACAATCGAAGCGCAGTAAGGATGGCTAGTGTAACTAGCAAGAATACCACGAAAGCAAGAAAAAAGAAGTACGCTATTAACTATTAACGTACCTGTCTCTTCCGAAACGAATGAGTACCTCTCAGACGCTCGTCCTACCATCGATGGATCTGAGTCT
+
/7//)//7::<<666<<<=BBA@AG@CCC@@@@??>2;54;;::;=9==9B@9:6@@@@B2B=AACCCCCGDCD=AA?>>@>,@B>B5;;;*:@A=BBBBCDDCC?C?BBACBB?BBBCCABBCDCBCABBB?A@@@=@BBACDAA=@?C;;:;ICDGCBCABBBBAA?BA?AAA6::@@=9>@?:<=>>??'>?=;948BAABB<><<>?>5;6;ACCC@CCBBBBB?A?BDC>CBC?BBACABA@:::BBBBBBBBBA==9=8818==889D<??;;;BA==>
@ATNG8:02412:04928
GATGGTAGCTCTGCTCTGACTCTCGTACTCATTCGTTTCGGAAGAGACAGGTACGTTAATAGTTAATAGCGTACTTCTTTTTCTTGCTTTCGTGGTATTCTTGCTAGTTACACTAGCCATCCTTACTGCGCTTCGATTGTGTGCGTACTGCTGCAATATTGTTAACGTGAGTCTTGTAAAACCTTCTTTTTACGTTTACTCTCGTGTTAAAAATCTGAATTCTTCTAGAGTTCCTGATCTTCTGGGTGCGCTACAGTCTCTCTACATCGATGGATCTGAGTCT
+
;;==5:;=<<<=B@@B>A;@CBBBABBBBBCC=A:996<B>C>BABBBCG@CCCBB@B@BBBB@C@BBCBBBB@@8====>0:A:BCCC=CCAA?ABB@BB@BBCDBB@AAABCCCC@DA@=@>@@CB;;;C?BACC=AABBC@@ACCBBBBCBB?CDD@AA>A?BBBCCBBBC>B;<<;.<5<5;;;<<*;BBCC=C@@996=<<<;@@@@1???>@;@7::?BBBABAA?A::9AB@@9=:;;0;CCBCBBBCA@@BB;;;BBBBBBBBD@CCCBBBB???
@ATNG8:02414:04895
GATGGTAGGTGCACATGAGTGTATCCAGAAGATCAGGAACTCTAGAAGAATTCAGATTTTTAACACGAGAGTAAACGTAAAAAGAAGGTTTTACAAGACTCACGTTAACAATATTGCAGCAGTACGCACACAATCGAAGCGCAGTAAGGATGGCTAGTGTAACTAGCAAGAATACCACGAAAGCAAGAAAAAGAAGTACGCTATTAACTATTAACGTACCTGTCTCTTCCGAAACGAATGAGTACGATGAGAGAGCTCTCTCTACATCGATGGATCTGAGTCT
+
====8<<<8<==<<><ABB;;;CBB?BCC@B:;;;;6;8;;BBBABACC?B>AAC;;;;;*;=AA<;;ACCBCC<BB;;;;;*;?=A=BAA8BBB?BE@@@CA@?;?=@@>BBC@CCBBDCBBCDDGCCBB@<@;;;>ABAA@@??<@?CCC@CDBCBBBB?BBCCEF<??>BBA?BBCCC<?>@:===>>,>=;;898@A@AA181899;3:3:;9:9=@@@@AA?5:49==6>@@=AABA@A@>>>????CCBB???<<<=///99<<;;5;;898=<:::
@ATNG8:02417:04898
GATGGTAGCTATACGTATATCTATGTACTCATTCGTTTCGGAAGAGACAGGTACGTTAATAGTTAATAGCGTACTTCTTTTTCTTGCTTTCGTGGTATTCTTGCTAGTTACACTAGCCATCCTTACTGCGCTTCGATTGTGTGCGTACTGCTGCAATATTGTTAACGTGAGTCTTGTAAAACCTTCTTTTTACGTTTACTCTCGTGTTAAAAATCTGAATTCTTCTAGAGTTCCTGATCTTCTGGCTCTCGTAGACAGATACTACCATCGATGGATCTGAGTCT
+
BBCC?CCCBBBCCCCCCCCCBCCCCCBBCCBB?BCCC=BB?B?BBAABCD@CAA??=A?AA@@>B>BBBBBBBBB>>=???.?@=ABBB>ABBB=BCC?BB;==>BBB?CA@A@@>>9>>>;?:?@@?;;;?;@AAA8<<>>@@AAAAAAA9;;@:>>=9=>:>;>>>>>A@@@;>>>AA5A<A=@;999+98667)--6---9;:>;>@@@/@?>>><>=@@=A><=>>>;><>>@AAA:?>A<A@?::8@@@A>>?@>>A@@@<>>>>>@@<@@@AA@@>>>
@ATNG8:02421:04909
GATGGTAGCGAGCGAGTGTGTATACCAGAAGATCAGGAACTCTAGAAGAATTCAGATTTTTAACACGAGAGTAAACGTAAAAAGAAGGTTTTACAAGACTCACGTTAACAATATTGCAGCAGTACGCACACAATCGAAGCGCAGTAAGGATGGCTAGTGTAACTAGCAAGAATACCACGAAAGCAAGAAAAAGAAGTACGCTATTAACTATTAACGTACCTGTCTCTTCCGAAACGAATGAGTACTGCGTCTCACTCTCGCCTACCATCGATGGATCTGAGTCT
+
5A>;7;CDCCCBBCCDDBBBCCCDD?DBB?CCA@99699?@BBBCC>CA>B>BBB@@@@@0>@CCCCCBBB@@>6>A:;;;;*;@;@5;9949BC@BBBBDBCBB@B?BC?CBB?BBBBBCCCCCBBBBCCC@CCCD?BBBBBCBC?C>CAA>ACBBBCCD@??@CBB>BB>BBB>@A@A@:@A@<@@@@@.@A?@???BBB@A;>;>AAD:>:>ECBB?@@@BBBC@C@BBC=BBC>AACBBBBBBBBBBBBBBBBDABA?B::;:CCCBBB?BCCCCBBBBB
@ATNG8:02424:04882
GATGGTAGCGAGCGAGTGTGTATACCAGAAGATCAGGAACTCTAGAAGAATTCAGATCTTTAACACGAGAGTAAACGTAAAAAGAAGGTTTTACAAGACTCACGTTAACAATATTGCAGCAGTACGCACACAATCGAAGCGCAGTAAGGATGGCTAGTGTAACTAGCAAGAATACCACGAAAGCAAGAAAAAGAAGTACGCTATTAACTATTAACGTACCTGTCTCTTCCGAAACGAATGAGTACTATGTAGAGCTCTATACTAATCGATGGATCTGAGTCT
+
=A==266=>=BBC@@@B@AACDBA@?@@A?BBBA@@<?8;;:00/606:1828AACBBCC>@=@BBB@<;@9;;0;A9;:94$4<5:.444&4885<<?;;@@@@<@>A@?BBC?ABB?ABC::9>>@>BBC?A???=?ACCBCBB?B?AAA?BBCCCBBB@C99:CC?B@=BCB<?=755(68708::::*:=9<99:9<<=@<@;>>>>=A=B=BABICAACACD@C@@@@;@;<5;;;CCBBBBBBCCEBBBBBBBBB999?@@:;;@<>=>>@@????
@ATNG8:02427:04894
GATGGTAGGCGTTGTAGAGTAGTGCCCAGAAGATCAGGAACTCTAGAAGAATTCAGATTTTTAACACGAGAGTAAACGTAAAAAGAAGGTTTTACAAGACTCACGTTAACAATATTGCAGCAGTACGCACACAATCGAAGCGCAGTAAGGATGGCTAGTGTAACTAGCAAGAATACCACGAAAGCAAGAAAAAGAAGTACGCTATTAACTATTAACGTACCTGTCTCTTCCGAAACGAATGAGTACGATGAGATCTCGTGTGCTACCATCGATGGATCTGAGTCT
+
<CBB@BBB@@=<90/--2,,,--99989<C@BB@@?A>A?BBBBBBD@BC?B?AA?>?AAA2A>AABBBAABAAA;@@88888(8@:=1888(55949<;>@@A@?;@=DD>D>>6:8::>>::;B>>>==<A<AA@@;>A@>>>@>9>;?>>9=>>>A>>>;<<<@@@;AA5;;@:>????9=<86/////(//)/99=BA@@@=@=?>>>;>;>@@@@<@@AA>=<5:5;<</;;=8=@AA;;;BBBBBAA@@@>>=>>::;CB=B=>>?==9>@@@@B@>>>
@ATNG8:02429:04904
GATGGTAGTATATCGCGTCGCTATCCAGAAGATCAGGAACTCTAGAAGAATTCAGATTTTTAACACGAGAGTAAACGTAAAAAGAAGGTTTTACAAGACTCACGTTAACAATATTGCAGCAGTACGCACACAATCGAAGCGCAGTAAGGATGGCTAGTGTAACTAGCAAGAATACCACGAAAGCAAGAAAAAGAAGTACGCTATTAACTATTAACGTACCTGTCTCTTCGAAACGAATGAGTACTACTCTCAGAGACACACTACCATCGATGGATCTGAGTCT
+
;C=B?CCB@@<DCCDDBCCBBBC<;69@@<ACBBBD=A<BBBCBBB?BC?B?AA>99999):;=<?B???B::9+87:99:;*;@<>4;;;*999;@;99@B;?@@B@DH@DCB?BBBBCDCCCBBBECC@@<@@A@<?????@AB;A<A:969@@;B=BC?AA@BBBABB?AAA>BAAAC=@@?;88888(8=;B>>>ABAAA:>:=>??6;7;?CBB?BDBBCBC@CBBC>BBB?BBBBBBBBBBAAAAAAAB@@;;;AAAB<AAB>?>C?BBBBBBBBBB
@ATNG8:02435:04901
GATGGTAGGCGTGTGAGAGTCTGCCCAGAAGATCAGGAACTCTAGAAGAATTCAGATTTTTAACACGAGAGTAAACGTAAAAAGAAGGTTTTACAAGACTCACGTTAACAATATTGCAGCAGTACGCACACAATCGAAGCGCAGTAAGGATGGCTAGTGTAACTAGCAAGAATACCACGAAAGCAAGAAAAAGAGTACGCTATTAACTATTAACGTACCTGTCTCTTCCGAAACGAATGAGTACGATGTGATCTCGTGTGCTACCATCGATGGATCTGAGTCT
+
<===8=6626>?C>CDEHABAAB@=6=DC@CBBA>@;@=AAAACCC?CC@C@BAA99999.9?CCCBB@?A999,9@9999:(9>:<2777&37948758==A>>:>=?E<@@B;@@@A>>>>>>@?B>=>=<A;;;5;;::>=8818:?@B=A==>AA>>:>BBACC@BB?B>=6<99::/::617<<<<+///9:9;>////606=>?=A<A>>>>=BB@@@??8=4787)8==9>=:>886A?<==>><<=A?=>>>>A>><>A>>>?@<????>>>===
@ATNG8:02437:04922
GAGTAGTGTCATATGAGAGTGTGTACTCATTCGTTTCGGAAGAGACAGGTACGTTAATAGTTAATAGCGTACTTCTTTTTCTTGCTTTCGTGGTATTCTTGCTAGTTACACTAGCCATCCTTACTGCGCTTCGATTGTGTGCGTACTGCTGCAATATTGTTAACGTGAGTCTTGTAAAACCTTCTTTTACGTTTACTCTCGTGTTAAAAATCTGAATTCTTCTAGAGTTCCTGATCTTCTGGGTCTCTCTCTCACGCACTACCATCGATGGATCTGAGTCT
+
95449;=>556;>=ABB;;:@@000//8/3-39<92:?:@=A@A@C??:==><;7@=A@A@;<69;;;666==;9==99(9939<=@8<>//)//0*0@+00BCCD@BBBCBCBC=A@@=B?BBBABC;;5;@@C5;;A@B?>>>999;9:><8=@A8??4:2:??@ABBAC>C;;;;.;4;;@>AB7@?@AA6::AABA@:9929999$5::@=:>799=@>=>@>?:>=A@ADCB>AAA@=ABBBCA;;;BA;<:A;;:@=ACB0000+0000<<<?BB
@ATNG8:02438:04906
GATGGTAGCGAGCGAGTGTGTATACCAGAAGATCAGGAACTCTAGAAGAATTCAGATTTTAACACGAGAGTAAACGTAAAAGAAGGTTTTACAAGACTCACGTTAACAATATTGCAGCAGTACGCACACAATCGAAGCGCAGTAAGGATGGCTAGTGTAACTAGCAAGAATACCACGAAAGCAAGAAAAAGAAGTACGCTATTAACTATTAACGTACCTGTCTCTTCCGAAACGAATGAGTACGAGAGTCAGAGCAGAGCTACATCGATGGATCTGAGTCT
+
=B=>7;;==>>?====;@;@BD:;:7;<A?BBBA@@=??AABBBBB?BB?B>AA@;;;;.:=BBCBBBCC@@@8@C;;;;.9B;A2;::&99=49:956;6@B?A?BB?@A@>AABBCCECBBBDDCGDB>B;;;6;BABBB;;8<?B;;9;CAABBBB?ACDBBB=??=@@?:??<=<58775;>?@@2@@=@999@@A;;5;:>>>>;>:==;;:=@CBDCBB@C?@@?8>:969AACAAABBBBAABBCCAAABBBBBCBBA>>>@C@;<;DECCBB?
@ATNG8:02392:04939
GATGGTAGTGTCATATGAGAGTGTGTACTCATTCGTTTCGGAAGAGACAGGTACGTTTAATAGTTAATAGCGTAACTTCTTTTTCTTTGCTTTCGTGGTATTCTTGCTAGTTACACTAGCCATCCTTACTGCGCTTCGATTGTGTGCGTACTGCTGCAATATTGTTAACGTGAGTCTTGTAAAAACCTTCTTTTTACGTTTACTCTCGTGTTAAAAATCTGAATTCTTCTAGAGTTCCTGATCTTCTGGATAGCGACGCGATATACTACCATCGATGGATCTGAGTCT
+
:<<>:BCBB=CCC@>CCCCCB@@@@@?=0000)/:;;.99472599<<@A5554444)439888.4.445:=>>7;;455<<<'8:;399:>355/:3://)/9)//66==9<;;;<;=A>A>@;@2;9@695;;.55554979///7777;:::99<85668<=:>7;;><<<=:94944444$46;.55555$44;>>0665555555;49999(5556>:>:>>85/////:6<7<<>===9<;>7?;;;?@@<<<;;?@B@AACC@CCCAAAC@D@@@C???@A
@ATNG8:02400:04975
GATGGTAGCAGACGTGACAGAGCGCCAGAAGATCAGGAACTCTAGAAGAATTCAGATTTTTAACACGAGAGTAAACGTAAAAGAAGGTTTTACAAGACTCACGTTAACAATATTGCAGCAGTACGCACACAATCGAAGCGCAGTAAGGATGGCTAGTGTAACTAGCAAGAATACCACGAAAGCAAGAAAAAGAAGTACGCTATTAACTATTAACGTACCTGTCTCTTCCGAAACGAATGAGTACTGCGTCTCACTCTCGCCTACATCGATGGATCTGAGTCT
+
:=>><=>?CCECCCCCCCCBBACCCACBB?B@AA@?=?=AABABAC@DC>A<?>>:::9:'98>=AA@>A?358)8<;;;;.5>;:4>99+>5929;>@@BC@@=@?@@>@AB?BBCCCCAABCBCABBBA>ABAA?AAAAA@A??C@C;<:;DDCBBBB?BBBCCB@CD?EBC<><<<;39774:@@A@/@D<::8@@<=<@<B<AADD;@<??AAA?AAAAAAB>=7<?>8>7707?=?@?BA@ABCAAABABBBB::9:00/8868//)/6668?::<<
@ATNG8:02405:04946
GATGGTAGCACACGAGATCTCATCGTACTCATTCGTTTCGGAAGAGACAGGTACGTTAATAGTTAATAGCGTACTTCTTTTTCTTGCTTTCGTGGTATCTTGCTAGTTACACTAGCCATCCTTACTGCGCTTCGATTGTGTGCGTACTGCTGCAATATTGTTAACGTGAGTCTTGTAAAACCTTCTTTTTACGTTTACTCTCGTGTTAAAATCTGAATTCTTCTAGAGTTCCTGATCTTCTGGGCAGACTCTCACACGCCTACCATCGATGGATCTGAGTCT
+
BBBD=BBBDCCCCCCCBBBCCAAACCCCCCAA?@CCG>BB?C?BBBBCBA?BCDBB>A>BBBB?B=ABBBBA@@A?ABBCC1@@=@BBC;BB@@=@CBBB577ACCC?@ABA?@=>9=>>:>;>>>>>===:?AAA7;;>>=<==>>@A;;=;@;???<>><A<A;>=??>??=@>>>>3><A<>>AAA.@>99>05/////99-/)///)/:=>?=E<;;4:=;;;;;:>;???>?A:??@D;C?>>>>@@@@A>><A=A99496666994;3669==BA@
@ATNG8:02406:04955
GATGGTAGGCGTGTGAGAGTCTGCCCAGAAGATCAGGAACTCTAGAAGAATTCAGATTTTTAACACGAGAGTAAACGTAAAAGAAGGTTTTACAAGACTCACGTTAACAATATTGCATCAGTACGCACACAATCGAAGCGCAGTAAGGATGGCTAGTGTAACTAGCAAGAATACCACGAAAGCAAGAAAAAGAAGTACGCTATTAACTATTAACGTACCTGTCTCTTCCGAAACGAATGAGTACAGAGTGTACGATATGTCTACCATCGATGGATCTGAGTCT
+
?@;C:BCC@CCCBBCCCCCBCCCCC>CDG@CCBBBB?B?AACCCCC@??=@??=?77778)9>@ABBDA?>:99+:<===?5<A;A3999(89>;<AAAA:::F<@<:7499748===A>?>A@@AA888;9<AAA<@@@>>???;?;>>>9>>AAAAAA;@;;9BB>BA;AAC:<<877.888477776(7:4;>??@@BAA=A=?@@B=>:;;<<<;===<>>@<A<>>>7=@B?B>>AAAA??>??AAA???@@@@@AC;;:;=>>@@D=>>>@@A><<<
@ATNG8:02409:04979
GATGGTAGCTCACGTACGTCACACGTACTCATTCGTTTCGGAAGAGACAGGTACGTTAATAGTTAATAGCGTACTTCTTTTTCTTGCTTTCGTGGTATTCTTGCTAGTTACACTAGCCATCCTTACTGCGCTTCGATTGTGTGCGTACTGCTGCAATATTGTTAACGTGAGTCTTGTAAAACCTTCTTTTTACGTTTACTCCCGTGTTAAAAAATCTGAATTCTTCTGAGTTCCTGATCTTCTGGTCTACTACACTGTACTCTACCATCGAATGGATCTGAAGTCT
+
6B<D?BBBC666<=;;666;@@BCBBCDCC;;<;DEJ>DD?D@C;;;CCCACBBBC@C@ABAC?C??>?AAAABB????>>.<?:@@AA<>BBB?B??;?@=@@BBDC?AA?BBD@@=@??9=:=@@BA<<<<@@@@:666A>9:;;;AAA888?<;;;=@@<@7;;@A???==8;<<<<1<9=9:6666)6:666*----94---9066666$6553504)--)--569>99288////*/8:7788<=9:;9///6669===>8=99//+/6139;9--,----
@ATNG8:02410:04949
GATGGTAGCATCATGCATATCTCACCAGAAGATCAGGAACTCTAGAAGAATTCAGATTTTTAACACGAGAGTAAACGTAAAAAGAAGGTTTTACAAGACTCACGTTAACAATATTGCAGCAGTACGCACACAATCGAAGCGCAGTAAGGATGGCTAGTGTAACTAGCAAGAATACCACGAAAGCAAGAAAAAGAAGTACGCTATTAACTATTAACGTACCTGTCTCTTCCGAAACGAATGAGTACAGAGAGTACGATATGTCTACCATCGATGGATCTGAGTCT
+
6BBB?BCCCDEBBBCBBDCDCCCBC?BBB?BCCCAA>A>BBBB@AB?CA>??BBF@@AAA2A@CCCAABCBBBB9<:9:::;*;C@C6;;;6;CA?AFBCCDCGD@C?CC?BAB?BB??ABCCDDDDDDBBB?CCCC?A@A@BBAA>A@D@A?BCBBBCCA?AAAAAA>BC>>==<=>@??6@><8<<<<=.=A;@877BCA>>;><@@AA3717>A?@=@CAAABB?C?CCC=BBC?BBACCCCCAAAAAABCBCBBBBB>>;;7;>>??>A<AAAAA@@:::
@ATNG8:02411:04970
GATGGTAGATATATGCACGCTCTACCAGAAGATCAGGAACTCTAGAAGAATTCAGATTTTTAACACGAGAGTAAACGTAAAAAGAAGGTTTTACAAGACTCACGTTAACAATATTGCAGCAGTACGCACACAATCGAAGCGCAGTAAGGATGGCTAGTGTAACTAGCAAGATACCACGAAAGCAAGAAAAAGAAGTACGCTATTAACTATTAACGTACCTGTCTCTTCCGAAACGAATGAGTACTGTATCTATGTGTGCGCTACCATCGATGGATCTGAGTCT
+
;ABB@DBBBCCCCAAACCBCCBDBB?BCC?CCD:::?A?ABC::9F@CD?B?99:@@A@B2B@CCCABBBBBAA9>>:;;;;*;B>B5;;;6;CCABCCCDDCCB?B?BC@CCD?AABBBCCCCCCCCCCCC?CCCC<??BBBB@A>A?BBB?CCCCCCCA?AAAAAB>BC>=><>>BAA;???<?BACA/?@=C766>@BA@:>:>>@@<>8>@BAC@BBBBBCC?B?BCE>C>><>BCDBBBBBBBBCB@BBB>AA;:;@==9=@@@??C?B??>BBBBAA
@ATNG8:02413:04943
GATGGTAGCATCATGCATATCTCACCAGAAGATCAGGAACTCTAGAAGAATTCAGATTTTTAACACGAGAGTAAACGTAAAAAGAAGGTTTTACAAGACTCACGTTAACAATATTGCAGCAGTACGCACACAATCGAAGCGCAGTAAGGATGGCTAGTGTAACTAGCAAGAATACCACGAAAGCAAGAAAAAGAAGTACGCTATTAACTATTAACGTACCTGTCTCTTCCGAAACGAATGAGTACGTGTGCGACGTGTCTCCTACCATCGATGGATCTGAGTCT
+
5:<<8=BBBCCDCCCBDCCCBBCBB@BDMACBBBAA=@?ABBBBBC>BB>B@>=??>BBB+B>BBBCBBABCCC=@<:;:::*:C=B4;;;6;DCACCCBCDDCC@C@BB@CBB?BCBBBDDFCBABCDDCD@CC@@>ABDCBBAA>B@D?@>@BBBBCCC?CCCCCC?BB@>>?<>?@AC<BBB?BCCCA2=>6>///;=A=>;><@@CA;?<?@BAA>ABBBBCC?B?BAA;A9949AABBBBCCCCBBBA==BB@@@A<><<8===>BDD=@@A@@@B888
@ATNG8:02419:04973
GATGGTAGTGTCATATGAGAGTGTGTACTCATTCGTTTCGGAAGAGACAGGTACGTTAATAGTTAATAGCGTACTTCTTTTTCTTGCTTTCGTGGTATTCTTGCTAGTTACACTAGCCATCCTTACTGCGCTTCGATTGTGTGCGTACTGCTGCAATATTGTTAACGTGAGTCTTGTAAAACCTTCTTTTTACGTTTACTCTCGTGTTAAAAATCTGAATTCTTCTAGAGTTCCTGATCTTCTGGAGATATCATCAGCGAGCTACCATCGATGGATCTGAGTCT
+
ABBC@CCBBCCEJFCCCBCCCCCBBBCCBBCC?BBBB=BC@CABCCDCBB@CCCBB@B?BBBC@C?CCCCDCCBA=ACCCC1CA;??BD=CBCC@CCC@CG9;;ABBCAHCCCBBBD@CCE?@?BFBBCBAA@BCCD@CCCBBBCBCBBBCBBCC?BBB@BB?C?CFCCBBBAA=A::::.;=A=;;;;;*;AAAC=BBCBCDCBBB5;;;;*;@@AC9;:;DACCBBBCD?B?BD@@@C?CCD?CCCCCCCCBCDCCCCCBBBA=AABBAAB@CCBBDCCCBB
@ATNG8:02425:04958
GATGGTAGTATCTGCACACTCTGTCCAGAAGATCAGGAACTCTAGAAGAATTCAGATTTTTAACACGAGAGTAAACGTAAAAAGAAGGTTTTACAAGACTCACGTTAACAATATTGCAGCAGTACGCACACAATCGAAGCGCAGTAAGGATGGCTAGTGTAACTAGCAAGAATACCACGAAAGCAAGAAAAAGAAGTACGCTATTAACTATTAACGTACCTGTCTCTTCCGAAACGAATGAGTACTACTCTCAGAGACACACTACCATCGATGGATCTGAGTCT
+
;>>><>@DC>ABA>CJFCCCCCCCC?BBC@CA@@@@=@?BBC@@?C?BB?B>@??99878(9;ABBAAACCCCH@AA@@???*;;=@4;;;*;@@=ACDDCCBAB>B>BC?AAA?AABCCBCCCBBBCDCDHABCAA?AAAABBBB?B@B@A>ADCDBBBB?BCBBBB@BC>BBB>@A@A@;@@@?B???@/?A<A===@@@AB;@;@AAA:=:=@;:;?BDCCCDC?C?BCB=CCC>BCBBCCCCCCBBBBBBBBDCBA====?<?AA@@?BACBAAABBBCB
@ATNG8:02427:04933
GATGGTAGATATATGCACGCTCTACCAGAAGATCAGGAACTCTAGAAGAATTCAGATTTTTAACACGAGAGTAAACGTAAAAAGAAGGTTTTACAAGACTCACGTTAACAATATTGCAGCAGTACGCACACAATCGAAGCGCAGTAAGGATGGCTAGTGTAACTAGCAAGAATACCACGAAAGCAAGAAAAAGAAGTACGCTATTAACTATTAACGTACCTGTCTCTTCCGAAACGAATGAGTACTGTATCTATGTGTGCGCTACCATCGATGGATCTGAGTCT
+
;==CAFCBBABBJDCCCBBBCCEBA?BCC@B@BA;;8:?CCCBBBE<??=@<99::9999'71;99;;;@>==A8<:;;;;;$997;2555&555.6C>CBCB;;:<@CD?AAA?@@C@@@BCCDCFBBBCD?CBEE8::AABBBC@C@C;;9<AADCCCD@CCCAAA@CD?>>><>>ABA;::9=ABBBC3BA<????CCCCC5838<=<:>:==C@@=A@@ABBB?B@BBB=B::5:AAABBBCAAA999BBBCBB===?>8818A>?@@C@B@@?BBBECC
@ATNG8:02427:04942
GATGGTAGGCACTGCGCACACATCCCAGAAGATCAGGAACTCTAGAAGAATTCAGATTTTTAACACGAGAGTAAACGTAAAAAGAAGGTTTTACAAGACTCACGTTAACAATATTGCAGCAGTACGCACACAATCGAAGCGCAGTAAGGATGGCTAGTGTAACTAGCAAGAATACCACGATAGCAAGAAAAGAAGTACGCTATTAACTATTAACGTACCTGTCTCTTCCGAAACGAATGAGTACATAGATATACGTATAGCTACCATCGATGGATCTGAGTCT
+
/:::6;>@:;955:555;;@B:66@6=@C<;;;;66158;:;???C@CC@C???=98999'8:773:99<9333)77;;999'9@;@=AAA9ACCACBBA>>:4909;@?=AAA>ABBBCCCCCCCBCBCBB?BBCC?AACAABFD<>9<00+0@@@@ABC?BCC?@??BB?BBC=?????>>>>:8888)8:5;>>BBFCA@>@>AA?@=?>ABBAA?ADABBBB?A?CCC>C999:??CDDAB@;;;A???@???ABCBC;;7;>>>A@@:>=@>>>>888
@ATNG8:02435:04934
GATGGTAGAGTACAGTGTAGTAGACCAGAAGATCAGGAACTCTAGAAGAATTCAGATTTTTAACACGAGAGTAAACGTAAAAATAAGGTTTTACAAGACTCACGTTAACAATATTGCAGCAGTACGCACACAATCGAAGCGCAGTAAGGATGGCTAGTGTAACTAGCAGAATACCACGAAAGCAAGAAAAAGAAGTACTCTATTAACTATTAACGTACCTGTCTCTTCCGAAACGAATGAGTACGTGTGACGTACGTGAGCTACCATCGATGGATCTGAGTCT
+
<=;;5;>556<<<<6//9://///;7/66:===<@A>A@CBBABBA@??>?=A??>BCCC3C<A@BBBBBBBBA*7395555$5;49.555&59949<;;;==BB@B?AA?BBA>BCABBHIIBABBA@@CB@CCCC=????@@::5:<@::05<;385:948996///;3967188:993332167899*9958255;:...(.(...5053922220652225538466908883<8>=8;9///656:=:;:===?@A;;=;?>>>AAD<>878BBA;;;
@ATNG8:02397:05000
GATGGTAGCGCATATCAGCGCAGCCCAGAAGATCAGGAACTCTAGAAGAATTCAGATTTTTAACACGAGAGTAAACGTAAAAAGAAGGTTTTACAAGACTCACGTTAACAATATTGCAGCAGTACGCACACAATCGAAGCGCAGTAAGGATGGCTAGTGTAACTAGCAAGAATACCACGAAAGCAAGAAAAAGAAGTACGCTATTAACTATTAACGTACCTGTCTCTTCCGAAACGAATGAGTACGATGAGATCTCGTGTGCTACCATCGATGGATCTGAGTCT
+
<CBB9C96;CDDECDDBBBBBCGDD>CCC@BBBDCC?B>@@BBBBB@BB>A=???>>@@@0@?CCCCCDFCBBA:>C99999*;C>B5;;;*:CD?CBBBBBBBD@C?AA?CCC>AAABDCCCCBBBBCCBC@DDBB?BBCACC??<A?@@A>BBBDCCCC@CAAACA?BB>>==?ABCCA=?8828???@3AA=A>>>AB@@B;><>@@@:>7;@CBB@CCBAACB?B?AAA<AAA>BBBCBBCBBBBBBB>==A?@<<@@>>><?B@===C@DBBBB?@@BB
@ATNG8:02399:05009
GATGGTAGTATATCGCGTCGCTATCCAGAAGATCAGGAACTCTAGAAGAATTCAGATTTTTAACACGAGAGTAAACGTAAAAAGAAGGTTTTACAAGACTCACGTTAACAATATTGCAGCAGTACGCACACAATCGAAGCGCAGTAAGGATGGCTAGTGTAACTAGCAAGAATACCACGAAAGCAAGAAAAAGAAGTACGCTATTAACTATTAACGTACCTGTCTCTTCCGAAACGAATGAGTACGAGAGAGCACACGTGTCTACCATCGATGGATCTGAGTCT
+
;=;;5;;=;;<DHCCB?CFA=BBBB=@@A=ADCBCC@CADCCCBBC?AA=@=@A@AAAAA2A>AA@BB@@:@@?6:945555$5=992555&5<>8;666<=<:;7?<>@<?AA>ABBACCCCBBBCCCCCC@BCCB?BDB??@??:@>A;;69==ABB=B>BABBBC?BB@AA@=@===?8<7738BEKE/;;9=///<9<:<5:377992749=@@>;??;@@=B>=8===6;;?<==>BBCEDCDDA@@BBA===<>7777549777765-599777865/
@ATNG8:02399:05018
GATGTAGAGAGACTGTAGCGCACCCAGAAGATCAGGAACTCTAGAAGAATTCAGATTTTTAACACGAGAGTAAACGTAAAAAGAAGGTTTTACAAGACTCACGTTAACAATATTGCAGCAGTACGCACACAATCGAAGCGCAGTAAGGATGGCTAGTGTAACTAGCAAGAATACCACGAAAGCAAGAAAAAGAAGTACGCTATTAACTATTAACGTACCTGTCTCTTCCGAAACGAATGAGTACGATGAGGGAGCTCTCTCTACCATCGATGGATCTGAGTCT
+
=EB=BBDDDCBCFHECCDCCDBBB=BCD?CCDD@@<@>BBC@BBB>BB?B@BBBBB@@A2A?BBAAAEDBBCB=@>:;;;;*;B>B5;;;*:CD?CA@ACDA@A?@?CG@CDD?BA@@BCCECCCCCCCBB?BBBB?BABABB@@<@?B::::CBABBBC@@AABBB?BB?BAB>BADFD=A8819===>/>A;A787AAA==5:5:=>?8>:==A;939=9:9AC?B?>??:?CC?AA?>>EBB@@<778-8=A;:;A?>=8818;=>>@@=ABAAAAB?==
@ATNG8:02403:04980
GATGGTGGCGTGTGAGAGTCTGCCCAGAAGATCAGGAACTCTAGAAGAATTCAGATTTTTAACACGAGAGTAAACGTAAAAAGTAAGGTTTTACAAGACTCACGTTTAACAATATTGCAGCAGTACGCACACAATCGAAGCGCAGTAAGGATGGCTAGTGTAACTAGCAAGAATACCACGAAAGCAAGAAAAAGAAGTACGCTATTAACTATTTAAACGTACCTGTCTCTTCCGAAACGAATGAGTATGCGTCTCACTCTCGCCTACCATCGATGGATCTGAGTCT
+
5==C?CC@BBCCCCCCCHCCBBB@8;B@?BB@A;;4::;:4:9:?9;>;C:AA@::999)9:<AA<>>C>>=?7>;00000(0//9;9;<=055A6=;7;9==788(76;9.52;7=;?;99<=797?888==8=>AA<>>>>>>>>=D<?>>:>>DABBAA<@<<=BD@BA9=>A=A???A9AAA::::::*:<8;;;>==>8857;>@888)88)8:>>><??B;;;B<@<@BB:BBB?@@AAA=;;;?>===AAAB===@<A;;7;AA@@@A=??>>>AA>>>
@ATNG8:02408:04992
GATGGTAGTGATACAGATCAGACACCAGAAGATCAGGAACTCTAGAAGAATTCAGATTTTTAACACGAGAGTAAACGTAAAAAGAAGGTTTTACAAGACTCACGTTAACAATATTGCAGCAGTACGCACACAATCGAAGCGCAGTAAGGATGGCTAGTGTAACTAGCAAGAATACCACGAAAGCAAGAAAAAGAAGTACGCTATTAACTATTAACGTACCTGTCTCTTCCGAAACGAATGAGTACCTCTCAGACGCTCGTCCTACCATCGATGGATCTGAGTCT
+
CC@@?@DCCCBBBGEDBBADDCCCC=AAB?AAAC@@>A@CBGBBBB>BB>B>ABBBBBBB2B?ABBCDDCBBA?69;9:::;*;@>@5;;;*:A>AICBBCCKCB?B?BC@CCD=@@AABCCCCBBBCCCBB@BBCC?BBABBBBB>B@CCC?CCBCACCA?AAA@@??BC?>>>588CAA9?9939<<<=.=>:?888?BBBA=A=D@@@:?<?ACAA<?AAAABB@C@BBC=BAD?CCCAABC?CAAA>@A=?>@@D>><>>><>@@@A>>;@AAA???>>>
@ATNG8:02410:04982
GATGGTAGGCGTGTGAGGGTCTGCCCAGAAGATCAGGAACTCTAGAAGAATTCAGATTTTTAACACGAGAGTAAACGTAAAAAGAAGGTTTTACAAGACTCACGTTAACAATATTGCAGCAGTACGCACACAATCGAAGCGCAGTAAGGATGGCTAGTGTAACTAGCAAGAATACCACGAAAGCAAGAAAAAGAAGTACGCTATTAACTATTAACGTACCTGTCTCTTCCGAAACGAATGAGTACGAGAGTCAGAGCAGAGCTACCATCGATGGATCTGAGTCT
+
9;558<<=8><<00////)/<BCDG>ABA?AAABCDAB?;;;99@A;AA4:05?==?AAA.?;=><<=>@?@AC7<;79999'83/35777.8994:B9;7>?AA<?<?@<;;;:>>AA@>===>>776/--477,,)---68658585>@A=>::::;===B<;<BB>AA;?>@:=>///(///(/6666'33)//:957755-5-55657>49>@@@<@BBB@@@<>;>A>489939AAAAC?88886:<<<<>?@AAAA>?>::867=<=7=<<<<<=::7
@ATNG8:02416:04997
GATGGTAGATACTCGCTGATACACCCAGAAGATCAGGAACTCTAAAAGAATTCAGATTTTTAACACGAGAGTAAACGTAAAAAGAAGGTTTTACAAGACTCACGTTAACAATATTGCAGCAGTACGCACACAATCGAAGCGCAGTAAGGATGGCTAGTGTAACTAGCAAGAATACCACGAAAGCAAGAAATAGAAGTACGCTATTAACTATTAACGTACCTGTCTCTTCCGAAACGAATGATTACACACTCTCATATGACACTACCATCGATGGATCTGAGTCT
+
=BC<>BCBABCCCBA<BBBCBCDDD=@@A@DDBBBB?B@BBBCCCD:B@=?9<>???BBB3C?BBBAAA@@@AB:A@88888(8<891778*78;5::;;A;;;@<@<@@=>>=:?=AA?????@@==>???<>>>@:><>>@@@A;A<@??;?BAAA???<@@AA@@<@@<=<<9><888)8::4:AA5;;?A>A?BB@@>BB@@<@>>?5:5:>>>>=BBBAA@@<@;?>>7>;;5;>>>6;;@??;;;????>>==D??>>>:;;?BBAB?>>>>BBBA;;
@ATNG8:02419:04991
GATGGTAGTGATACAGATCAGACACCAGAAGATCAGGAACTCTAGAAGAATTCAGATTTTTAACACGAGAGTAAACGTAAAAAGAAGGTTTTACAAGACTCACGTTAACAATATTGCAGCAGTACGCACACAATCGAAGCGCAGTAAGGATGGCTAGTGTAACTAGCAAGAATACCACGAAAGCAAGAAAAAGAAGTACGCTATTAACTATTAACGTACCTGTCTCTTCCGAAACGAATGAGTACTGCGTCTCACTCTCGCCTACCATCGATGGATCTGAGTCT
+
<MA@?ADCCCCCCCFCBBCCCCBBC?BAA<@=A?::396=@?BCBB>BB>B?BBCBBBBB+=8CCBBBDAA?A@8<@;;;;;':<:?4959&59<7<C?BACBBB@CABB@BCB?CBAABBBCGCCCCCCCC@DCBB?BBBBBCBB>B@C@@>@A@BBBBB?BBBCBB?BB<@@A<>>BBA;A9999DEGD/BB;@;:;DBB?@;>;>ABC7;8;ABAA?;;;AACC?CABCC=BDD?@@@BBBCCBBB@@@AAABCCBCB@C?@=?BBBCBB?BBBCBBBCBB
@ATNG8:02420:05010
GATGGTAGTGCGTGAGAGAGAGACCCAGAAGATCAGGAACTCTAGAAGAATTCAGATTTTTAACACGAGAGTAAACGTAAAAAGAAGGTTTTACAAGACTCACGTTAACAATATTGCAGCAGTACGCACACAATCGAAGCGCAGTAAGGATGGCTAGTGTAACTAGCAAGAATACCACGAAAGCAAGAAAAAGAAGTACGCTATTAACTATTAACGTACCTGTCTCTTCCGAAACGAATGAGTACTGTATCTATGTGTGCGCTACCATCGATGGATCTGAGTCT
+
<@::7:::;@AAB@CCDDBB@C9998;BC@DBBB@@>@?AACDCCC?BB>B;?=>89999$71;8:A@BBCBBB=A@;;;;;';?=?5:9:49BD@BCBCBCGBB@C@BC@CCC?BBDABBDDCCBBBDBCC@BBBC?AABBBCAA>C@CBB?AAACBBBC?BBB@A@@BB@BBB?BBCBB>CBC?BAEDD.===@666ACAAA8:7:>@@:=9<>A@@>ACBBABB>A>ABD=CBA?CCCABBBBBBBBBB@ACCAA@???@??<>>>>>>C?CAAABABBBC
@ATNG8:02421:05028
GATGGTAGCTCACGTACGTCACACGTACTCATTCGTTTCGGAAGAGACAGGTACGTTAATAGTTAATAGCGTACTTCTTTTTCTTGCTTTCGTGGTATTCTTGCTAGTTACACTAGCCATCCTTACTGCGCTTCGATTGTGTGCGTACTGCTGCAATATTGTTAACGTGAGTCTTGTAAAACCTTCTTTTTACGTTCACTCTCGTGTTAAAAATCTGAATTCTTCTAGAGTTCCTGATCTTCTGGGTGTATCAGCGAGTATCTACCATCGATGGATCTGAGTCT
+
<CBC?BBBCCCBB@CDDDBBBDCCCDDCCCBB?BCCD=CC?C=AACCCCA>CCCAA>A<BBBA?A<B@A@@@AAA>AAAAA1BB>BBAB9>BBC>BBB>BB<===CCB?A@@AAA;;7;AA;A;?>>>===>;AA??7;;><==<>AAAAA>>>?;???:@A;A;<><@A>>>@:@@@BB6@:=8<>???/?B==176///998;9969::;):;;6<9=:>?;@@@@>>=<A<AAA>>><@>>A5<<>>>A<??D>??@;88//,/898@@@<@=>==>?C@A
@ATNG8:02425:05005
GATGGTAGGCGACAGTACATACGCGCCAGAAGATCAGGAACTCTAGAAGAATTCAGATTTTTAACACGAGAGTAAACGTAAAAGAAGGTTTTACAAGACTCACGTTAACAATATTGCAGCAGTACGCACACAATCGAAGCGCAGTAAGGATGGCTAGTGTAACTAGCAAGAATACCACGAAAGCAAGAAAAAAGAAGTACGCTATTAACTATTAACGTACCTGTCTCTTCCGAAACGATGAGTACGATGAGAGAGCTCTCTCTACCATCGATGGATCTGAGTCT
+
9444.4447;:=@0//99<=@;ACCC@CCCACCAC00+0:00/88765::-4038=?@@D?1@:AAADDBB=BAB;@;9999*55.5.555&5<<8>>665;98<2929<8<==9=??<?@FEDCCCAAAAB?;;:;=A@@ABCAB=@9<00*0<<>@?AA@DBB??A?C??DDA,0/000)0:<9;@@@@@'>;1///998886574...7)/(.8<::6B??:99@<?;::>3;0//7689:@A@BCB:?><<<///:///99066;;;85.5;=C>>>>95
@ATNG8:02430:05015
GATGGTAGTGTCAGTATGAGAGTGTGTACTCATTCGTTTCGGAAGAGACAGGTACGTTAATAGTTAATAGCGTACTTCTTTTTCTTGCTTTCGTGGTATTCTTGCTAGTTACACTAGCCATCCTTACTGCGCTTCGATTGTGTGCGTACTGCTGCAATATTGTTAACGTGAGTCTTGTAAAACCTTCTTTTTACGTTTACTCTCGTGTTAAAAATCTGAATTCTTCTAGAGTTCCTGATCTTCTGGACAGAGTGTGCAGATACTACCATCGATGGATCTGAGTCT
+
5>::8=<==</////<<=?BBCCCBBB;44444.4444)5<6;8=>;666<155<:93:588885:7:99:9////)//;::)//+4<:;4>///5///)/7)44:;4505<::;<@@?BBB7?:A<<=?@::49@@@=CCBBBBBBB9:9ABB@@6:9@;@@=B<@ABBCCBB?:===@@2@<C966@?=*;555<1<<>6666559.5555$5556@:>:?A;<<<;;;=8<7<<:6557:9949>>?BEAA@000A>>>B??=:::99;9949AAABAAA98
@ATNG8:02430:05021
GATGGTAGCTCTGCTCTGACTCTCGTACTCATTCGTTTCGGAAGAGACAGGTACGTTAATAGTTAATAGCGTACTTCTTTTTCTTGCTTTCGTGGTATTCTTGCTAGTTACACTAGCCATCCTTACTGCGCTTCGATTGTGTGCGTACTGCTGCAATATTGTTAACGTGAGTCTTGTAAAACCTTCTTTTTACGTTTACTCTCGTGTTAAAAATCTGAATTCTTCTAGAGTTCCTGATCTTCTGGTGTCGTCTATCATGTACTACCATCGATGGATCTGAGTCT
+
6BCC?CCBBBCDCBBCCDDCBBACCCDCCCBB>BBBB>BC@C@BBCCCCC@CBBBD@D@BBCC@C@CBBBCCBCC?BBBAA1BC@CCCC=CCCC@CCC?CC?@@@CCD@CCCCCCCC@CCC?A?BECCBBBB?BBBB?CCDBBBBBBBBBDCAAA>BBB?BB>C=>?BCCCCCDACAAAA9A?C>BB@@B1BCCCE>CCCCCCCCCD@CCBB5BBBBC@B?BD?CCAAACC?A?BBCCBB>BAB?BCECCBAAACBBBBBBBCBB?BBBBBBC?CCBBBBBBBB
@ATNG8:02431:05015
GATGGTAGCGCGACGAGCTTAGACCCAGAAGATCAGGAACTCTAGAAGAATTCAGATTTTTAACACGAGAGTAAACGTAAAAAGAAGGTTTTACAAGACTCACGTTAACAATATTGCAGCAGTACGCACACAATCGAAGCGCAGTAAGGATGGCTAGTGTAACTAGCAAGAATACCACGAAAGCAAGAAAAAGAAGTACGCTATTAACTATTAACGTACCTGTCTCTTCCGAAACGAATGAGTACGTGTGGAGTGTCTCCTACCATCGATGGATCTGAGTCT
+
/>:;7@C;ACGCCCCBBBA?A@;<;0;AB<?>>A00,0:>>=999C:BB;>?9:7<<<<<,<6;;<::7@??>B<CAAAFDD19996:??@9C>B?@BBB?????<@?BDDCBB=??::;BBBFEDE@AABB@CBBB?BBBBBCBC>A?A::6:AAAAAAD@BCBBCC?CC<??F?A@?=>8988089888(8D:A===>>?BD;?;?A@?7;6;>B?@=@CCBA@A?B?BBC?CAA>BAABBBAA=;;;:BABBABBC?BBB?B@>>B9949>>=;;:=::
@ATNG8:02431:05017
GATGGTAGATATATGCACGCTCTACCAGAAGATCAGGAACTCTAGAAGAATTCAGATTTTTAACACGAGAGTAAACGTAAAAAGAAGGTTTTACAAGACTCACGTTAACAATATTGCAGCAGTACGCACACAATCGAAGCGCAGTAAGGATGGCTAGTGTAACTAGCAAGAATACCACGAAAGCAAGAAAAAGAAGTACGCTATTAACTATTAACGTACCTGTCTCTTCCGAAACGAATGAGTACACACTCTCATATGACACTACCATCGATGGATCTGAGTCT
+
;CCC@CCBBCCCEBBCCCBB@@ABB?CCC@BACC@?=?AAAB??@B?BB?B?AB@AA@@@2@=ACCBBAAABAF9<;9;;;;*;A=?5::;&9@<9@AAAEDBBB?B?BB?BBC?AACBCCCCCCDDCBBBD@CCBB?BBBBBBBB?B?B??>@CCCCCDC?ABBCBB?BB@BBD>AABCB=???=AAAAA/@@<@>>=AAAAA<A<AA@@8868DCBB?BCCBBBB@C?BCC=CBB?AACCCCA@@>>>A@AAB@;????AA9979AABBCC@BCBBC???BB
@ATNG8:02435:04991
GATGGTAGCATCATGCATATCTCACCAGAAGATCAGGAACTCTAGAAGAATTCAGATTTTTAACACGAGAGTAAACGTAAAAAGAAGGTTTTACAAGACTCACGTTAACAATATTGCAGCAGTACGCACACAATCGAAGCGCAGTAAGGATGGCTAGTGTAACTAGCAAGAATACCACGAAAGCAAGAAAAAGAAGTACGCTATTAACTATTAACGTACCTGTCTCTTCCGAAACGAATGAGTACGATGAGAGAGCTCTCTCTACCATCGATGGATCTGAGTCT
+
6CCB?CBBCCCCCBBDBBABCCCDD@BBB@BCC@9:8:;@ACBBBC@CC>B>@@ACBBBB2C?BEAAAACDB@@6>=;;;;;*;C=A?BBB<CEGACCBBBAC;;:;ADDACBB?BC??@BCCEDDDCBCBB@BBBC>A@A@@ABB?A?B?@=@CBBBDBB?BBBBBB>AA?BAB9::CCD;B??:=:::;+;@<>>=>AAA>>;><?A>><><@ACCB?:;;BBCC?B????:?BC@CCBAAACCD@@@A??AA@@?>>>@?=>;>===AAA<@@A@@@A;;;
@ATNG8:02435:04999
GATGGTAGATATATGCACGCTCTACCAGAAGATCAGGAACTCTAGAAGAATTCAGATTTTTAACACGAGAGTAAACGTAAAAAGAAGGTTTTACAAGACTCACGTTAACAATATTGCAGCAGTACGCACACAATCGAAGCGCAGTAAGGATGGCTAGTGTAACTAGCAAGAATACCACGAAAGCAAGAAAAAGAAGTACGCTATTAACTATTAACGTTCCTGTCTCTTCCGAAACGAATGAGTACTACTCTCAGAGACACACTACCATCGATGGATCTGAGTCT
+
6A@?=ACCCFDBCAA@DBCBCBDCC?BBB?BCCCCB?B?BBBBBBB>BH@B?BBBBBBBB3B?CBBBBBBBBAA4::;;;;;*;@<>59::*9B@:AAABCCCDC@C@CC?CCD?BBBBBCCCDBBBCBBBB?BCBB?BBAABAAB>B@DAA?ADDBBAAB?BBAAAB?BB>A@A<>>AAC<BAA>AAAAA/AA<A777AAADC:A;@@@@7:6:@B?B?BEAAACC<?=?@@:AAA>BBBBBBCCBAACBBBACCCCB@:;;>@<@@@>>>D?CBBBBBBBBB
@ATNG8:02438:05005
GATGGTAGGCGAGAGTGAGACGCAGTACTCATTCGTTTCGGAAGAGACAGGTACGTTAATAGTTAATAGCGTACTTCTTTTTCTTGCTTTCGTGGTATTCTTGCTAGTTACACTAGCCATCCTTACTGCGCTTCGATTGTGTGCGTACTGCTGCAATATTGTTAACGTGAGTCTTGTAAAACCTTCTTTTTACGTTTACTCTCGTGTTAAAATCTGAATTCTTCTAGAGTTCCTGATCTTCTGGCGCTCTGTCACTTCTGCTACCATCGATGGATCTGAGTCT
+
9@;;.4;94;BAAACAAACBBBBBCCBAAA;;9;BCB;@A?B@DBACBAA>AAABB@B?BBCC>A>ABBBBAA?@<@?AAA2AA<;:;>9>CCD?BBB?B@?><?C??<?BA>>>AA==>=<?<===A@>>==CBAA=@@@@@@;;888@@>===7;::<>=9>:=>>@@AA==5::<;=1<=D:;;;;;+;C???9>>===>==:90787)8::;=:>:;;6;=>=:;;4:7<:63,,),,2,2,-/<==@D??><AABAA??<?>>>?AA<>><<=>=>=A
@ATNG8:02438:05014
GATGGTAGTGTCAGTGCGCGTCGTCCAGAAGATCAGGAACTCTAGAAGAATTCAGATTTTAACACGAGAGTAAACGTAAAAAGAAGGTTTTACAAGACTCACGTTAACAATATTGCAGCAGTACGCACACAATCGAAGCGCAGTAAGGATGGCTAGTGTAACTAGCAAGAATACCACGAAAGCAAGAAAAAGAAGTACGCTATTAACTATTAACGTACCTGTCTCTTCCGAAACGAATGAGTACATAGATATACGTATAGCTACCATCGATGGATCTGAGTCT
+
:C@@7@CCCCDDDAA;@;>>?:::=8:>>;??@A;:2::>@?>>:=:;;*0)/:;:<<=2;6;;@>@@BBBBA89895555$55.5.555&5<=:===>>>>69458:<:?@@<@BAABBGGCDDBBBCCC@C:;:?A:::BBBC?B?B:;6;BBBCCCC@BCCBBB?BC@BBB??????89<;8:;:;;+;@<AA????>BB=@:==>>8=7==@@?=@CBBBCC?B=@AD>DCC????BCBBBBB>>?DBA>>?>DAAAA>><>?@@AAC=A=AAAD@<<=
@ATNG8:02394:05064
GATGGTAGGCACTGCGCACACATCCCAGAAGATCAGGAACTCTAGAAGAATTCAGATTTTTAACACGAGAGTAAACGTAAAAAGAAGGTTTTACAAGACTCACGTTAACAATATTGCAGCAGTACGCACACAATCGAAGCGCAGTAAGGATGGCTAGTGTAACTAGCAAGAATACCACGAAAGCAAGAAAAAGAAGTACGCTATTAACTATTAACGTACCTGTCTCTTCCGAAACGAATGAGTACTACTCTCAGAGACACACTACCATCGATGGATCTGAGTCT
+
?B99059A=AB@AD@@ACCCABBBB=BCCAECCDCCAC@CCC;;<C@DF@D@????@???.??BCBCECCBBA@8<=;;:;:*;B=A=CCC<CEH@CBBBDDCBB?B?AF@BBC>AAAABBBBFBBBB@@@B?AAAA?BAAB???B?C@BBB?BCCCCD;979BBBBB?BB????;??B>A5>8819::::+:>;A888GEA>><><>>@B<@<@DBAA>ABBBBBB?C?CDD>B>><?CBBBAA?@CBBBB>A@@@A@>>>>>>:>@@;;;B?BBBBBAAACC
@ATNG8:02395:05062
GATGGTAGCTCTGCTCTGACTCTCGTACTCATTCGTTTCGGAAGAGACAGGTACGTTAATAGTTAATAGCGTACTTCTTTTTCTTGCTTTCGTGGTATTCTTGCTAGTTACACTAGCCATCCTTACTGCGCTTCGATTGTGTGCGTACTGCTGCAATATTGTTAACGTGAGTCTTGTAAAACCTTCTTTTTACGTTTACTCTCGTGTTAAAAATCTGAATTCTTCTAGAGTTCCTGATCTTCTGGGTCTCTCTCTCACGCACTACCATCGAACCACCTAAGTCT
+
CCBC?CCDBBBCCCCBBBBBCCCCCBBBBB@?==???<@B@C?BBBCCCD@CBBBC?C?CCBB=B@DDBBAAADD@CCCCC1CC@CBBC<BCAB>BBB?CD@A@ADBB@BBBBCCCD?BCB?A?BDCCCC@?>?DBB@CBBCDDCCCBBBCC@???BBB=BB>B>AABBBCCCC?B::::6:=C=?@@@?0@FDDF>DEECCCCCCC@CCCC5CBBCG@B?BB?BCCCCBB?A>BBCDCC>@@AA<@@@BAAABDDCCCBBBBBB@DDCAA?A>BB?A@=ABBB
@ATNG8:02406:05079
GATGGTAGTGTCATATGAGAGTGTGTACTCATTCGTTTCGGAAGAGACAGGTACGTTAATAGTTAATAGCGTACTTCTTTTTCTTGCTTTCGTGGTATTCTTGCTAGTTACACTAGCCATCCTTACTGCGCTTCGATTGTGTGCGTACTGCTGCAATATTGTTAACGTGAGTCTTGTAAAACCTTCTTTTTACGTTTACTCTCGTGTTAAAAATCTGAATTCTTCTAGAGTTCCTGATCTTCTGGTATGACTAGTGTACTACTACCATCGATGGATCTGAGTCT
+
:BDB?CCCCCCCECCCDDDCCCCCCBBBCB??=@BBB>CE@C?CCCCCCB?BCCCC?C?CBBB=C?CCAB???@@:99:::):?<A@AA<ACBC@BCF@CC=@BDCBC@CCDDCCBB?BCC?B?BCCCCCCC@BCCC?CBBCBBCCBCBCCBB@@>BBB@BC@C@ABBBBCCBB@CA@AA6@;>;99999*9?ABF=@@CBCCCCCB@CCCC5CBBCCAC@BB?CDCCCBB?B@BCCCBA=@??;?BCCBBACCCCCBECDDCBB?BCCBBBC?CBBBBBB@AA
@ATNG8:02416:05073
GATGGTAGTGATACAGATCAGACACCAGAAGATCAGGAACTCTAGAAGAATTACAGATTTTTAACACGAGAGTAAACGTAAAAAGAAGGTTTTACAAGACTCACGTTAACAATATTGCAGCAGTACGCACACAATCGAAAGCGCAGTAAGGATGGCTAGTGTAAACTAGCAAGAATACCACGAAAGCAAGAAAAAAGAAGTACGGCTATTAACTATTAACGTACCTGTCTCTTCCGAAACGAATGAGTACGAGAGTCAGAGCAGAGCTACCATCGTATGGCAT
+
99;;:=CAA;;ACBBBC;69=@@@@8<<@7:@BAAA<A;=::--,,(,202(--999:;;;+;266.-------2,3.55555$5>7<0655,5::7:9/////<<8<9<;6::>49=<<??BC;;;<55444.44444(499:3333-4.444.4:889444=1988833.3;.339433377.732+222222#2922222949966/5/222838277=<<7;8899::696::;26//(/66/33888;::::888988558988858222.-25(---
@ATNG8:02422:05042
GATTAGTATAGAGCTCTACATAGTACTCATTCGTTTCTGAAGAGACAGGTACGTTAATAGTTAATAGCGTACTTCTTTTTCTTGCTTTCGTGGTATTCTTGCTAGTTACACTAGCCATCCTTACTGCGCTTCGATTGTGTGCGTACTGCTGCAATATTGTTAACGTGAGTCTTGTAAAACCTTCTTTTTACGTTTACTCTCGTGTTAAAAATCTGAATTCTTCTAGAGTTCCTGATCTTCTGGTATACACACTCGCTCGCTACCATCGATGGATCTGAGTCT
+
>BB:BCCCCCCCCBECCCCCCBBBBBCCBB?AADE=@@@B>BBAABAA>BBBBB>B>BB@@>B>AABBCB@?>987777'8A?CDAC=CCCC@CCCAGD>AA@DDF@CECDCCCC?BBB?B@CCCCCCBBACCCC?BBCCCBBACCCDDBA@B?CCCABB>@>??ABBCCCC?B::::.:;><;;:::*;A@BB>CECCCCCCCDACCCD5CCBCCACACC?BCBBBBB?B?BBBDBB?A@D?CCCECCCCBAACBAABAA??<?BBCBAB?BBBBAAA@BC
@ATNG8:02429:05047
GATGGTAGGACGAGCGTCTGAGAGGTACTCATTCGTTTCGGAAGAGACAGGTACGTTAATAGTTAATAGCGTACTTCTTTTTCTTGCTTTCGTGGTATTCTTGCTAGTTGCACTAGCCATCCTTACTGCGCTTCGATTGTGTGCGTACTGCTGCAATATTGTTAACGTGAGTCTTGTAAAACCTTCTTTTTACGTTTACTCTCGTGTTAAAAATCTGAATTCTTCTAGAGTTCCTGATCTTCTGGGCTGCGCTGATATGCGCTACCATCGATGGATCTGAGTCT
+
77/0)///)/7799;;455<:99<8;>;;BAA@ADDE>BB>A>@AAC@AA@CCBBA6;69?@B<B@BBDDC;;;D@BBDDD5CB?B;;;/;=??=ABC?BB>BA@>>>459:594<<8<@=8A?B<@?B999:>??@=B@A@BBBC<<;;;;@??=A@A<@?;??BABBB::;B?BBBCC3A5;599:9:(:AAAB<AABBBBCBBC?CCCC1A@??@<@<AA<@@DAAAB=@<?@?@@@@::;D>A@@B@9:9@BBA@@@@@AA??@?D@AA@BBBABBA??>
@ATNG8:02431:05066
GATGGTAGCTCACGTACGTCACACGTACTCATTCGTTTCGGAAGAGACAGGTACGTTAATAGTTATAGCGTACTTCTTTTTCTTGCTTTCGTGGTATTCTTGCTAGTTACACTAGCCATCCTTACTGCGCTTCGATTGTGTGCGTACTGCTGCAATATTGTTAACGTGAGTCTTGTAAAACCTTCTTTTTACGTTTTACTCTCGTGTAAAAATCTGAATTCTTCTAGAGTTCCTGATCTTCTGGAGATACACATGATACTCTACCATCGATGGATCTGAGTCT
+
;>C@;@CCBBBECCCCA@AHDCCCBBCCCCBB?BBBD>CC?C?CCCCCCC?CCCBB>B=AAAB?AAAAAAAAAA>AAABB1BB>BBBB;=BBC>BBB>BB:>>?CBB?B??AAA??9?>>:>;>>>>>>>@:@@@A:;;;<;;=>@@@@AAAA?9>@@=AA;A9>@>@A>>>@<>>>>>5><A::6666'39,,,,),,,,,,57777555'579::6:5994575<56649,//;9;@///<6998;BAA??>=;;;=;99//+/666@@B<>>>=>>BB>>
@ATNG8:02435:05034
GATGGTAGTGTCAGTGCGCGTCGTCCAGAAGATCAGGAACTCTAGAAGAATTCAGATTTTTAACACGAGAGTAAACGTAAAAAGAAGGTTTTACAAGACTCACGTTAACAATATTGCAGCGGTACGCACACAATCGAAGCGCAGTAAGGATGGCTAGTGTAACTAGCAAGAATACCACGAAAGCAAGAAAAAGAAGTACGCTATTAACTATTAACGTACCTGTCCCTTCCGAAACGAATGAGTACTATAGACTATCTGAGACTACCATCGATGGATCTGAGTCT
+
6CCD@BBCBCCCCCCCCCCCBBBCC@B@@?CCCCBC?B<??BBBBB@CD?B@>>>?@AAA3B?BBAAAADCCCD>BAAAAA@2@A;A4;;;.;CE@BAABCCCAA?AAEEDBAA>A@AA::6;BBBCCCDCC@CCCC?AABBBBAB>A>@@B?BBBABBAA>ABBABB?BB?BBB?AC@??9;?>9?BCCC3BB?BAAABBB@B?B@BBBB=A<??CDC=A>988-8:@<??E;E?@<?BBABAAA=BBCBAAAA>??@@A>>>A<==@CCAA;@@<;<AAAA@
@ATNG8:02401:05117
GATGGTAGTACATGATAGACGACACCAGAAGATCAGGAACTCTAGAAGAATTCAGATTTTTAACACGAGAGTTAAACGTAAAAAGAAGGTTTTACAAGACTCACGTTTAACAATATTGCAGCAGTACGCACACAATCGAAGCGCAGTAAGGATGGCTAGTGTAACTAGCAAGAATACCACGAAAATGCAAGAAAAAAGAAGTACGCTATTAACTATTAACGTACCTGTCTCTTCCGAAACGAATGAGTACTGCGTCTCACTCTCGCCTACCATCGATGGATCTGAGTCT
+
<@>?:DCB;66>?A@C@@AC;99<<6;;;6;@977:)/)///89;=6::7=<78666@@@+<7;<;0//@/0,/;1;:99977'7:5:4999+9<<.56555;;445/57<<>C??554;:>?@@ABBBCCFCCACCCC?BBDDCBBB@CACBB?C;;;BBBB?BABB??<>B=?>@9>>/000)////(//////#-946///::==>4926625.56:<@>?<@AAABBB@B@BBD>@@?>A@@CAA@?@@A;;;CCD@@@AA?>@;:6:@?@BBC@C@@@A??>@?
@ATNG8:02409:05082
GATGGTAGATACTCGCTGATACACCCAGAAGATCAGGAACTCTAGAAGAATTCATATTTTTAACACGAGAGTAAACGTAAAAAGAAGGTTTTACAAGACTCACGTTAACAATATTGCAGCAGTACGCACACAATCGAAGCGCAGTAAGGATGGCTAGTGTAACTAGCAAGAATACCACGAAAAGCAGAAAAAGAAGTACGCTATTAACTATTAACGTACCTGTCTCTTCCGAAACGAATGAGTACTGTATCTATGTGTGCGCTACCATCGATGGATCTGAGTCT
+
4:::8==DCBCBCBBBCCCBCBBAA<ACC@DAAA@@=A799BBBBD?BB>B>@A999999'88??@CBCCBDEE>DB@@???,;;5;4;;;-;@@;?AAAAAA;;6;<@??BAA<A@@BBBBICBBCCCCDB@DAAA@CCCB????;@@B;;9;BDB@@?C?BBBB@@<992:>>;=:0///(///.9999)570682255522+51566917179?:949A>=?>@?B8:@B<BBB@BABBBB???A@ABB??@>>@@;;;=8818>==A=A?A999BBBBBA
@ATNG8:02412:05112
GATGGTAGTATATCGCGTCGCTATCCAGAAGATCAGGAACTCTAGAAGAATTCAGATTTTTAACACGAGAGTAAACGTAAAAAGAAGGTTTTACAAGACTCACGTTAACAATATTGCAGCAGTACGCACACAATCGAAGCGCAGTAAGGATGGCTAGTGTAACTAGCAAGAATACCACGAAAGCAAGAAAAAGAAGTACGCTATTAACTATAACGTACCTGTCTCTTCCGAAACGAATGAGTACGTGTGACGTACGTGAGCTACCATCGATGGATCTGAGTCT
+
=B@?7@CCCDCDEBB@DDCCBCCCC?CCC?CCCCCB?B@CCCCBBB?BC@B?A@?<====1>?BBDAACBCBBB;BCCCCCC5BC@C?BBC;CCDACBBBBBB@A>@@CC@CAA>ABAABCCCCCDCBBBBB@BBBB>@@AAAABB@B@C@@?CBDBBBAB????BBB@BB?BBA=@@@A@9;6718@AAA/AA=B;;;B@@@C<B<???@B=DCB@@<?AA??@CAF@BBB;A9:4:?@@@@A??888AAAAAA;;00/:>::5>@@=>>B?B@==A66699
@ATNG8:02425:05106
GATGGTAGCTCACGTACGTCACACGTACTCATTCGTTTCGGAAGAGACAGGTACGTTAATAGTTAATAGCGTACTTCTTTTTCTTGCTTTCGTGGTATTCTTGCTAGTTACACTAGCCATCCTTACTGCGTTTCGATTGTGTGCGTACTGCTGCAATATTGTTAACGTGAGTCTTGTAAAACCTTCTTTTTACGTTTACTCTCGTGTTAAAAATCTGAATTCTTCTAGAGTTCCTGATCTTCTGGACAGAGTGTGCAGATACTACCATCGATGGATCTGAGTCT
+
5ABC?CBCBCCACABBA;BBBBCCDDCCCCA@?@DDD>CC?C?CCCBCCC?ABBBC>B<??BB?B?A???ABBCC<<;;;;.;=9?98857AAA@BBB?BB;>=>BBC?BAAAAA>?9=@@:>:>?>>>>??7>>>>9>888?<>=>@AAA@??A;AAA8;;;A;?>>@AA@>>9??@DC5>9>7==AAA.?><::.999667A???8<=<=.=??@E<@<==:=@@@@@@=A;??CA@@688@<@FBB>>>AA>>>>>>AAA??;@AAA@@@;A>><@@@>>>
@ATNG8:02427:05112
GATGGTAGCTATACGTATATCTATGTACTCATTCGTTTCGGAAGAGACAGGTACGTTAATAGTTAATAGCGTACTTCTTTTTCTTGCTTTCGTGGTATTCTTGCTAGTTACACTAGCCATCCTTACTGCGCTTCGATTGTGTGCGTACTGCTGCAATATTGTTAACGTGAGTCTTGTAAAACCTTCTTTTTACGTTTACTCTCGTGTAAAAATCTGAATTCTTCTAGAGTTCCTGATCTTCTGGGATGTGTGCGCAGTGCCTACCATGATGGATCTCAGTCT
+
@AA;9@CCCCCCCEECCBBBCCC?@ACCCCBA>ADDF>??>@@BBBBDCB?BCEAA>A>BCBC?B>@?@@BBBBB@??>==.;<9?=7;3;C@B?@CC?CC:==@CDD?A>=AA===;AAA7=9>>???>>>;?>>>9>>A@>>>?@@AAAA>>>8=>==8:7::@>>@>AAAA;@@@@@5@6<6;8878*8:666(--3---97-//;;;)887776=0584<<9;;;@;@;????>>9;777.6///:::===AAAAA=A>=99999660699-/-9933
@ATNG8:02429:05113
GATGGTAGCGCACACATAGATACAGTACTCATTCGTTTCGGAAGAGACAGGTACGTTAATAGTTAATAGCGTACTTCTTTTTCTTGCTTTCGTGGTATTCTTGCTAGTTACACTAGCCATCCTTACTGCGCTTCGATTGTGTGCCTACTGCTGCAATATTGTTAACGTGAGTCTTGTAAAACCTTCTTTTTACGTTTACTCTCGTGTTAAAAATCTGAATTCTTCTAGAGTTCCTGATCTTCTGGTCTACTACACTGTACTCTACCATCGATGGATCTGAGTCT
+
B===9BB@?;==@BBBAAACA@@BB??;<><<5<9;:)9:5;9>>6;:@@9BBBBC@F@C@:90904::<<///71/////$/8199>>49956.5<;8<@000?@?C@BBBCCBBC?@@C@D@HCBAAAA@;BB00+0>=@@@<ABB@@@AA@@=@BB>@@@C8;;B@@@BCD@BBDDD;B>B>BBBCB.;;CCC>CBAACBA@>=2:9::*:@@@@=A=@@;@BB;;;E@C@CCBBBD>A?B@BBBBBBCBBBBBBBBBCB;;7;A;;;CC?BAAAD:::CC
@ATNG8:02433:05096
GATGGTAGCTCTGCTCTGACTCTCGTACTCATTCGTTTCGGAAGAGACAGGTACGTTAATAGTTAATAGCGTACTTCTTTTTCTTGCTTTCGTGGTATTCTTGCTAGTTACACTAGCCATCCTTACTGCGCTTCGATTGTGTGCGTACTGCTGCAATATTGTTAACGTGAGTCTTGTAAAACCTTCTTTTTACGTTTACTCTCGTGTTAAAAATCTGAATTCTTCTAGAGTTCCTGATCTTCTGGCGCGTATGTATGTCGCCTACCATCGATGGATCTGAGTCT
+
BB=C@EDBBB=CGCCCCBBBBBBCBCFCCC?>=?BBC=BD@D?BBBCCCC@CCC@@?A@BBBB@GACCBCCCBAA;;:999';;5:?>@9AABA?BBB?BC@A@LLCB@CCBCBBBB?BAB?B@BCCCBAAC?BBCD@CCBBBCCCDAAABBBBB>BBB?AA?B@BBBBBBCCC@CCHDD;A?A=<;;;;*;CCCD?BCCCCCCBCC=AAAA0A<<;CAB@CCACBA@@@C@B?BCCAAA7::B?BDBCCDCCC@@@BB==9=00+0=>@ACB@BAAACCCAAA
@ATNG8:02434:05086
GATGGTAGCACACGAGATCTCATCGTACTCATTCGTTTCGGAAGAGACAGGTACGTTAATAGTTAATAGGCGTACTTCTTTTTCTTGCTTTTCGTGGTATTCTTGCTAGTTACACTAGCCATCCTTACTGCGCTTCGATTGTGTGCGTACTGCTGCAATATTGTTAACGTGAGTCTTGTAAAACCTTCTTTTTACGTTTACTCTCGTGTTAAAAATCTGAATTCTTCTAGAGTTCCTGATCTTCTGGATATGAGTGACTCGTGCTACCATCGATGGACTCTGAGTCTA
+
9:44.44@B@>ABBB@CA@@@@<>>@55////)/;@;1/924.49:<=BA?CB:958=7555;16160/(/9///85?BCCC1????9999&7?AC>AAC@CB?ACC@8759BBAC@@@;AAA<A=A???;;;>=KB>>;>???@@@???A@@;;;@6;;;=BB=@=???AABA>>;>?BEE5@:>:>AAAA/AA???9?A@@@CA;==<@ABA/A99:D=D=AA<A??@>>>;?;?A???@:>>B<@@AA@>>>@@@@???@@@;;:>@>@=773///9977---37
@ATNG8:02435:05098
GATGGTAGCACGAGTCACTCATATCCAGAAGATCAGGAACTCTAGAAGAATTCAGATTTTTAACACGAGAGTAAACGTAAAAAGAAGGTTTTACAAGACTCACGTTAACAATATTGCAGCAGTACGCACACAATCGAAGCGCAGTAAGGATGGCTAGTGTAACTAGCAAGAATACCACGAAAGCAAGAAAAAGAAGTACGCTATTAACTATTAACGTACCTGTCTCTTCCGAAACGAATGAGTACGATGAGAGAGCTCTCTCTACCATCGATGGATCTGAGTCT
+
44995:BACCD?A:;6<>>BCBBAA496?9=99;;;6;=A@@BBBB?BE@B@BA@@??@@.=?ABACBCCBBCB>@@A@==<*?@9=2555&5<>:CCCC>@@??;@?AA=AA@>AA:99BCCC@@@D==AA=@A;;6:@?===00*0:=:=;?<?;==55459<<8<2884777077;;;3<:94:::::+994:5558==<=682555=7=499::98<;;<===9=8>?>8???<@CCA===BB??;?AA@8888///66//)///5<>>;>99755578:
@ATNG8:02439:05105
GATGGTAGGAGACACGTCGCACACGTACTCATTCGTTTCGGAAGAGACAGGTACGTTAATAGTTAATAGCGTACTTCTTTTTCTTGCTTTCGTGGTATTCTTGCTAGTTACACTAGCCATCCTTACTGCGCTTCGATTGTGTGCGTACTGCTGCAATATTGTTAACGTGAGTCTTGTAAAACCTTCTTTTTACGTTTAACTCTCGTGTTAAAAATCTGAATTCTTCTAGAGTTCCTGATCTTCTGGCGCTCTGTCACGTCTGCTACCATCGATGGATCTGAGTCT
+
;BBC?BCC@DDDAABCBBBBBBBCCCB@@>>>:??@C>B@;@6955<><<:=<:=@4:48>;:7:/438>=?AAA<AAAAA3AC?;:7707<=B>BAB?CE>A@AB9938>>:;;BB=AAA<A<<<=?=>>A=BBAA:>>@@@???BA@@@?===6;;;=BB<?;@AB>>>?@@9=====2=:>5;7999)77999)/)/999;<>>>1////(////6/639:3:???BBA<B<@@?===-//<7::>?>>>>>;;;?@@=====8====?==:>AA@AAAAAB
@ATNG8:02453:04497
GATGGTAGGTGCACATGAGTGTATCCAGAAGATCAGGAACTCTAGAAGAATTCAGATTTTTAACACGAGAGTAAACGTAAAAAGAAGGTTTTACAAGACTCACGTTAACAATATTGCAGCAGTACGCACGCAATCGAAGCGCAGTAAGGATGGCTAGTGTAACTAGCAAGAATACCACGAAAGCAAGAAAAAAGAAGTACGCTATTAACTATTAACGTACCTGTCTCTTCCGAAACGAATGAGTACGAGAGTCAGAGCAGAGCTACCATCGATGGATCTGAGTCT
+
AB==;?C@<@<BBCCCCCCCBBBBCACBB?BAAAAA>A>ACBBCBB@CE@C@CCBBBDDC3C?CCCCFCAA@BB<ABBBBBB.;;=A<@AA7ABB@CCABBFCBB?B?BB?BDC?BBBBCCDCJ;<;BBCCC@CCEG@BBA??@>><A=@DD?BBCBBBBB@CBBA@@@CC@>>>:?=898+:>=9::::::%09;>0/0:5=>?6:77;=>2;5;?CCCGCCBCBBC=@=@BA=BBB@CBBBCCCBAAAABCDCBBB>>>CAA>>;>A@==>B@DECBBABBCB
@ATNG8:02457:04511
GATGGTAGCATCATGCATATCTCACCAGAAGATCAGGAACTCTAGAAGAATTCAGATTTTTAACACGAGAGTAAACGTAAAAAGAAGGTTTTACAAGACTCACGTTAACAATATTGCAGCAGTACGCACACAATCGAAGCGCAGTAAGGATGGCTAGTGTAACTAGCAAGAATACCACGAAAGCAAGAAAAAGAAGTACGCTATTAACTATTAACGTACCTGTCTCTTCCGAAACGATGAGTACGTGTGCGACGTGTCTCCTACCATCGATGGATCTGAGTCT
+
0//<7<0;6@@@@?;;=;;;@>>==9<<<5888844047;;;=;33,33,3,38373999):6:>===BBBBB;18599999(9>6;.999&99;7<ABABCCAB=@=@@<@AA5::@9;;CCCCCIDCC;;7<;;;6;;BABA::8;=AAA?ABBAAB9:5:??@@A???=??=9<?999+99929CCCC3?9287::A<=99495///529689BAA>@D>>===8?6::?9=0//<===?::<8=::<;;988887A8=>>:>>>==:93995558<///
@ATNG8:02463:04498
GATGGTAGCGCATATCAGCGCAGCCCAGAAGATCAGGAACTCTAGAAGAATTCAGATTTTTAACACGAGAGTAAACGTAAAAAGAAGGTTTTACAAGACTCACGTTAACAATATTGCAGCAGTACGCACACAATCGAAGCGCAGTAAGGATGGCTAGTGTAACTAGCAAGAATACCACGAAAGCAAGAAAAAGAAGTACGCTATTAACTATTAACGTACCTGTCTCTTCCGAAACGAATGAGTACGAGAGTCAGAGCAGAGCTACCATCGATGGATCTGAGTCT
+
AB@@<BA;?@DDCDCDBBB;:;IFK?FCC@CCCCBB@B?BABBBBC@BB>?=?BDCDDDD5C@BBCBBBCCEEF?CC;;;;;*;@5;5;:;&9<<9?===AB@@@>@?AB@BABACCBBBBBCBBBCCGDCC@BBBB?BA@@BB@@<A?BAA=ACCABBBB?BCBBCB?BB?CCD?AA:99,99929>>>@2@A?BAAACCCB@7;7;BBD7;7;>DAA?ACCAA@@<@?AAA9A@@=@?ACBCBCCCB:99?CC@AAAAABBBC@CC@@?BD@CCBBBBBCAA
@ATNG8:02466:04523
GATGGTAGAGTATCATGTGTATCTCCAGAAGATCAGGAACTCTAGAAGAATTCAGATTTTTAACACGAGAGTAAACGTAAAAGAAGGTTTTACAAGACTCACGTTAACAATATTGCAGCAGTACGCACACAATCGAAGCGCAGTAAGGATGCTAGTGTAACTAGCAAGAATACCACGAAAGCAAGAAAAAGAAGTACGCTATTAACTATTAACGTACCTGTCTCTTCCGAAACGAATGAGTACACATCGTCGTGTCGTGCTACCATCGATGGATCTGAGTCT
+
;CDD:DBABBBBCHC;69B@A6:;C?@@A7:8?@<><A?@@@BCCB@CC@B?AA;;;::9$54556?>=CC@@@6@?;;;;.59.5.444&4::7<=A@5;98917=77-4=;5;;87;@?@@CCCBBBDE@B;;;=@@AAABCC>B?B000@@@??AA>AABA??=?A?BAA<@@999,7;;074ABC1BB7=88@:98>=8=9<;AA5;5;=AAA?BFCBBBD@C?BBF?BBC?@??CCCCCCCB???CBBCDCBA@@>9929:98?AA?BBB@BBBBC=
@ATNG8:02467:04482
TATGGTAGAGTATCATGTGTATCTCCAGAAGATCAGGAACTCTAGAAGAATTCAGATTTTTAACACGAGAGTAAACGTAAAAAGAAGGTTTTACAAGACTCACGTTTAACAATATTGCAGCATTACGCACACAATCGAAGCGCAGTAAGGATGGCTAGTGTAACTAGCAAGAATACCACGAAAGCAAGAAAAAGAAGTACGCTATTAACTATTAACGTACCTGTCTCTTCCGAAACGAATGAGTACGTGTGACGTACGTGAGCTACCATCGATGGATCTGAGTCT
+
DDBB?BDDCCCCCDC@ABCCBCBBB@CCC>AABBBA=A?BBCBAAC@BB>?<=??9;;;;*9>?CCCDCCCCBB=BBBBDED5CD@C?BDD4CCC@@@@EC>>777*9:?=:BBB7<BFCCCB@BBBBBBCBB@BBBC@BBBBBA@@<@@CBC@CCCCDB??=?CBCAA>AA>@BB>AA???8;=????@@A.@A?BBBBBBBBB?B>?>>C?B?BBBBB@CDA@@BB?B@BBB=>CC<>>?A??????ABBBBCA==AAA>=;AA;@>>=?<>:>:;;A?@@BA
@ATNG8:02468:04524
GATGGTAGACATATCGTACTCTCTGTACTCATTCGTTTCGGAAGAGACAGGTACGTTAATAGTTAATAGCGTACTTCTTTTTCTTGCTTTCGTGGTATTCTTGCTAGTTACACTAGCCACATCCTTACTGCGCTTCGATTGTGTGCGTACTGCTGCAATATTGTTAACGTGAGTCTTGTAAAACCTTCTTTTTACGTTTACTCTCGTGTTAAAAATCTGAATTCTTCTAGAGTTCCTGATCTTCTGGCGCTCTGTCACGTCTGCTACCATCGATGGATCTGAGTCT
+
6DBC?BBBBDDCCCCCCCCCDDDCCCBBBB@@>@CCC>BB>B?BC@@AAC>BBBBB?B?BBBC?A>BACCAA>?A<AAAAA/==9<789'5;<;>BB@<@B<@@?>?D;A?A?>>>A;AAA??:?=>>>A>>>@;>>>>:>>?<<=>@@@AAA>>>>:CGGB@@>@@CDE@@ACCC?BBABB7?;A;<;;;;*;BCCF>BCCCCCCBCBACDDC5DCBBC@C@CC@CCCCBBB@B@BAAAAA5:9A<ACBBB@A@CCDBCBBBBABB?BCBBBCB?BCBBAAABCC
@ATNG8:02470:04524
GATGGTAGGACGAGCGTCTGAGAGGTACTCATTCGTTTCGGAAGAGACAGGTACGTTAATAGTTAATAGCGTACTTCTTTTTCTTGCTTTCGTGGTATTCTTGCTAGTTACACTAGCCATCCTTACTGCGCTTCGATTGTGTGCGTACTGCTGCAATATTGTTAACGTGAGTCTTGTAAAACCTTCTTTTCACGTTTACTCTCGTGTTAAAAATCTGAATTCTTCTAGAGTTCCTGATCTTCTGTGTCTCTCTCTCACGCACTACCATCGCAATTGCCTAGTCT
+
6CCC@DDB?BBCCCBCBBBBBB?@;?BAACBB>BBCC>CD?B?BBBDCBC@CCAAA@CABBBC@D@CBBBCCCCD@CBCCB1BC@C@AA<?@?C?CCC@CC:;;@BBC@CCCCBDDC@CCB@A=BC@@@BCC@CCCC>ABCDCBBBCBBBEBBAA?BCC?CC@C>AABCCBBBE@BCCCC;C@B=@BAB8ABDDGD=A@CBCCCBBB>AAAA2AAABC?B?BB?BBBCCCD?C?CACBCC8:9BBB@BBBBBCCBBBBBBAAA@@;;;;?@C>A?BE?BBBBBB
@ATNG8:02476:04505
GATGGTAGCATCATGCATATCTCACCAGAAGATCAGGAACTCTAGAAGAATTCAGATTTTTAACACGAGAGTAAACGTAAAAAGAAGGTTTTACAAGACTCACGTTAACAATATTGCAGCAGTACGCACACAATCGAAGCGCAGTAAGGATGGCTAGTGTAACTAGCAAGAATACCACGAAAGCAAGAAAAAGAAGTACGCTATTAACTATTAACGTACCTGTCTCTTCCGAAACGATGAGTACTATGTAGAGCTCTATACTTCCATCGATGGATCTGAGTCT
+
A;;;;?DCCBCCCCBBCCCCCCCCC@AAB@CCCC@?=?????CC9999B?B?AA@9:99:$36<==BBAA@??<3:7;:999$4;7<.555&57727<///<:<=<=;>>:>>C?CCBBBCDDCIBCCCCAA=;;::29@@??>>?9>;>9909@ABBB>B8@?ACCC?CC?BBB>A@?>?8???<?ADDF3BB>=;;;==>>><@=@A<;7;=;;AAA>@CBBC::80=A@@8@000/0:;>@BBBBDBBBCAA===?>:;5;:>@@@@@B@C:99AAA@AB
@ATNG8:02478:04527
GATGGTAGTGCGTGAGAGAGAGACCCAGAGATCAGGAACTCTAGAAGAATTCAGATTTTTTAACACGGAGAGTAAAACGTAAAAAGAAGGTTTTACAAGACTCACGTTAACAATATTGCAGCAGTACGCACACAATCGAAGCGCAGTAAGGATGGCTAGTGTAACTAGCAAGAATACCACGAAAAGCAAGAAAAAAGAAGTACGCTATTAACTATTAACGTACCTGTCTCTTCCGAAAACGAATGAGTACTATAGACTATCTGAGACTACCATCGATGGATCTGAGTCT
+
;BB>:=ACCDBBBEJDDCA@@B000)////::;;;5;2333=<?@<8;6;*//8//////#/388//*/:::6776*7799944$44.57==?2>@E666@CDCBBB?B@BD?B@@>@A@ABBBCFCCCCCBBA?A@??<@AAAA@@@;A=@;;7<A@@ACBC@BBBBAB9>=6...).,,...*..0+0===@='8905...79:89*-)-276)-+-:>>>;?@===781713:::+:8939=?>@D>>>AABBBB@BCBCC@?@BAA>ABBBBBB@BAAABDBBAA
@ATNG8:02443:04555
GATGGTAGATATATGCACGCTCTACCAGAAGATCAGGAACTCTAGAAGAATTCAGATTTTTAACACGAGAGTAAACGTAAAAAGAAGGTTTTACAAGACTCACGTTAATAATATTGCAGCAGTACGCACACAATCGAAGCGCAGTAAGGATGGCTAGTGTAACTAGCAAGAATACCACGAAAGCAAGAAAAAGAAGTACGCTATTAACTATTAACGTACTTGTCTCTTCCGAAACGAATGAGTACATAGATATACGTATAGCTACCATCGATGGATCTGAGTCT
+
:@<;;@DCBCCDC::6@@DBBBCCC?BBB@BBBBBC?B>AAABBBC?BB@B?BCAAACCC2B@ACCABBBB@@>8;;@AAAB0AA>B>BBB<BCIBBBCCEEDCC?B?BB@BBC?BBBBCABABBCDCDDCC@CD998:BBADC??<@@B@A>ACCCCAAA?CBABBB?BB>999:@@999+:@@=ACCCC3BB@B??A=>>AB<?;?B@@:=:<@BBBC@C@@@BA=@<999/9?@=ABBBCCCBBBBBBCBAAAA>>=@AAAA<===AAAA=ABB???@>>>
@ATNG8:02445:04563
GATGGTAGACATATCGTACTCTCTGTACTCATTCGTTTCGGAAGAGACAGGTACGTTAATAGTTAATAGCGTACTTCTTTTTCTTGCTTTCGTGGTATTCTTGCTAGTTACACTAGCCATCCTTACTGCGCTTCGATTGTGTGCGTACTGCTGCAATATTGTTAACGTGAGTCTTGTAAAACCTTCTTTTTACGTTTACTCTCGTGTTAAAAATCTGAATTCTTCTAGAGTTCCTGATCTTCTGGGCTGCGCTGATATGCGCTACCATCGATGGATCTGAGTCT
+
;;BA=BDCBCBCCCCBCCDBB969;;;:;>?@;@@@?99:494=??>;AA>AA?>?8>2>8;B7B@CCB=;=55=6@AAAA.;;=A???7>???5:8A<AA;@?@A=<5<@@@@@@A=A@@<@<??==;;;B;@>;;6;:??@@???AAAA;;;>:===<@@;><>AAAA@@A@=@????3?<A:>>AAA/A@??C7==>>A@@@AE<?@??/?>>>A=A<?><?>>>B?>:?=AA@@<<88<<<4;///7777666677;>>@A=;<<@>>>=@@>>=B>>>>
@ATNG8:02447:04549
GATGGTAGAGAGAGCTCTCTCATCGTACTCATTCGTTTCGGATGAGACAGGTTCGTTAATAGTTAATAGCGTACTTCTTTTTCTTGCTTTCGTGGTATTCTTGCTAGTTACACTAGCCATCCTTGCTGCGCTTCGATTGTGTGCGTACTGCTGCAATATTGTTAACGTGAGTCTTGTAAAACCTTCTTTTTACGTTTACTCTCGTGTTAAAAATCTGAATTCTTCTAGAGTTCCTGATCTTCTGGATATGAGTGACTCGTGCTACCATCGATGGATCTGAGTCT
+
;;BB?CDDDDDBBDH<66;??>B=CC=996<@7@AAA<BB?BCDCCCCBC>B>BCC@C9;:BC?B?BBBBBCA@A7@????1:?6@>>>6>BA@=A?>8?A??>@DDA<??A@@@@@<@@@<@<A@@@:;;A<@@BB<A=>>@@;;;AAAAB>>>:>>A<@A<@<=>>@BA??>=AAAAA5A<A;??AAA/=;777.3-----9;697:BBB.==>@@:@;:;4;=<====:=<@@@AA@8;;A=AB??>>>??>>>@@???@AA<AAAA>>>=>=<<<<=?>@
@ATNG8:02449:04579
GATGGTAGGACGAGCGTCTGAGAGGTACTCATTCGTTTCGGAAGAGACAGGTACGTTAATAGTTAATAGCGTACTTCTTTTTCTTGCTTTCGTGGTATTCTTGCTAGTTACACTAGCCATCCTTACTGCGCTTCGATTGTGTGCGTTACTGCTGCAATATTGTTAACGTGAGTCTTGTAAAACCTTCTTTTTACGTTTACTCTCGTGTTAAAAATCTGAATTCTTCTAGAGTTCCTGATCTTCTGGTGTCTGATCTGTATCACTACCATCGATTGATCTGAGTCT
+
;=?@;BB=;BA>@:;5AAABDCCC?CCCECCC?B@@@<@B?C?BBDDDCE@CCFCC?B@CCCC@E>BBBBAAACD?CBCCD1CC?B@@?:>@>A>BCCBDF;;;@CBC@CCDEBBBC;;;B@D@EBBBBA@@<@@BA7;:@@A@@@@CCBAABAAA?BCD?BB@C?AABCCCCCC?C;;;:.:>B>;;:::*;BBBD>BAFCFCCCBB?CCCB2BAABC=@=@B?CDCCCCC?C?BBBBBB@CBC@EECCCCCBBBAAACDDBB@@=@AA@AA>CBBBBCCD@@@
@ATNG8:02452:04546
GATGGTAGTATCTGCACACTCTGTCCAGAAGATCAGGAACTCTAGAAGAATTCAGATTTTAACACGAGAGTAAACGTAAAAGAAGGTTTACAAGACTCACGTTAACAATATTGCAGCAGTACGCACACAATCGAAGCGCAGTAAGGATGGCTAGTGTAACTAGCAAGAGTACCACGAAAGCAAGAAAAAGAAGTACGCTATTAACTATTAACGTACCTGTCTCTTCCGAAACGAATGAGTACACATCGTCGTGTCGTGCTACCATCGATGGATCTGAGTCT
+
5C<;26?BB@BBCCCCAABCC??;:6;CCACCCCBB?B?AAA??@B@CC?B>@@@9998*:3:ABAA@??::9,9=?@>>0=>4=.99,99;29BBBBCCCB>B>@@;@@A>ACCEBBBCFCCBDCBBB@BCCDAAAAABBED=A>A;;7;BBBBBBF>AABBAA?B:99FE>AAAAA;@?@;9::9:(59;>>@@A?===;?=?>??6;5;?BBA@BBBCBCC?B=AAF>BBB?BBBBBBBBBBAAABBBAAAAB???AAB?BBBBCBB?BAABBBBBAA
@ATNG8:02454:04541
GATGGTAGCGCACACATAGATACAGTACTCATTCGTTTCGGAAGAGACAGGTACGTTAATTTAATAGCGTACTTCTTTTTCTTGCTTTCGTGGTATTCTTGCTAGTTACACTAGCCATCCTTACTGCGCTTCGATTGTGTGCGTACTGCTGCAATATTGTTAACGTGAGTCTCGTAAAACCTTCTTTTTACGTTTACTCTCGTGTTAAAAATCTGAATTCTTCTAGAGTTCCTGATCTTCTGGAGATACACATGATACTCTACCATCGATGGATCTGAGTCT
+
<BED@CCBAACCCDBBBCCCBAAACCCCCCCB?B@@@<@CACBEEDDDDC?CCAAB?C?CC=C?B@@@BBBBB>BBBBB1BB=B@@A<BDCC@CCB@BC>???BBB?A@BCCAAA>CBC?@=;;:9;=??=ADCC7?>A@???@@@@BB?>>><@AA=AA<A;??AAAAB???AAADE;B5818?>>@/99;=>6=///==6::@<@EDD/@@@@B<@<>>;>@A<=::7:;@@@???:==A<ABAAA?A@@@@@=><;>A5516::9AAD<@??>>>A@@@
@ATNG8:02464:04532
GATGGTAGTGTCAGTGCGCGTCGTCCAGAAGATCAGGAACTCTAGAAGAATTCAGATTTTTAACACGAGAGTAAACGTAAAAAGAAGGTTTTTACAAGACTCACGTTAACAATATTGCAGCAGTACGCACACAATCGAAGCGCAGTAAGGATGGCTAGTGTAACTAGCAAGAATACCACGAAAGCAAGAAAAAGAAGTACGCTATTAACTATTAACGTACCTGTCTCTTCCGAAACGAATGAGTACACATCGTCGTGTCGTGCTACCATCGATGGATCTGAGTCT
+
BCBC?CCCDCCCCCCCHCBBCBBBD@DCB@CBBA@@<@=AAABBAA>AB@C?CBB@@@??2@@BBBACCAAAAC<BBBCBBB5BB>C4::99*;EE?CCBBECC;<;<AEF@CCC>BAAABCCFCBBDCCCBC@BAAB?AAA?AAAB>A@C?@=@CCBCCCA?ACCAAA>BC?>>><??==<3===988888(9@;A;;;AB@@@<@<?AAA<?<?BCCC?BEBBBBB>B?BCC>BAA>AABBBBBBCDAB@@BCAAAAAAABBAA>ABBBDAC?ACBBB976C?
@ATNG8:02464:04552
GATGGTAGGACGAGCGTCTGAGAGGTACTCATTCGTTTCGGAAGAGACAGGTACGTTAATAGTTAATAGCGTACTTCTTTTTCTTGCTTTCGTGGTATTCTTGCTAGTTACACTAGCCATCCTTACTGCGCTTCGATTGTGTGCGTACTGCTGCAATATTGTTAACGTGAGTCTTGTAAAACCTTCTTTTTACGTTTACTCTCGTGTTAAAAATCTGAATTCTTCTAGAGTTCCTGATCTTCTGGATATGAGTGACTCGTGCTACCATCGATGGATCTGAGTCT
+
6;;;:?BB?BCCCA@;CBCCBDEE=BBDDDBB?B@@@<@D@E?BBBBCCCADHHAA?A@CBBC?C@CA@ABBBCC@@@@@@1@C@CCCC6;<;;4<??;9=;9:9DGF@CCCCCCCC@CCD@B@CCCCBBBB;@@@?<ABBCCEDCC@A@BBBDD@CBB?AB?A>CACBCCCCCBBAAAA9@@D>;<;;;*;;AAA;ABBBCCCBBB?CCCC1C@?@B=@<@A>ABBBCBB@C?B@?@@@<@:;7;EECDCCCBBB@@?<<<000,000CBBD?B???C???A?
@ATNG8:02469:04535
GATGGTAGTGTGTCTCTGATAGTAGTACTCATTCGTTTCGGAAGAGACAGGTACGTTAATAGTTAATAGCGTACTTCTTTTTCTTGCTTTCGTGGTATTCTTGCTAGTTACACTAGCCATCCTTACTGCGCTTCGATTGTGTGCGTACTGCTGCAATATTGTTAACGTGAGTCTTGTAAAACCTTCTTTTTACGTTTACTCTCGTGTTAAAAATCTGAATTCTTCTAGAGTTCCTGATCTTCTGGGATGTGTGCGCAGTGCCTACCATCTATGGATCTGAGTCT
+
BCCC@CCBCCDCCCCCCBBBCBDCCBCCCC@?=?AAA=BB?B?BBBCCCC@CBBBB>C@CCCB@CACCCCDAAAD@CCCED3BB>@@BD=BBAA?ABB>BC?A@BDDC@CCCCCBDD@BBB?C@ECBBBBBC?BBDD?CAAACBBBDBBBCCBBA?BBB@CC@C<??CCCCCCC?ABDFF;B>A;????@0@BCCE=BABBCCCCCC@CCCC5BBABB<@<@A=ABCBBBC?C@CAAACD@D???8=000@AACCDCCCBB?B@@<@;;;DBB?ABBBBCCAAA
@ATNG8:02473:04550
GATGGTAGCGCATATCAGCGCAGCCCAGAAGATCAGGAACTCTAGAAGAATTCAGATTTTTAACACGAGAGTAAACGTAAAAAGAAGGTTTTACAAGACTCACGTTTAACAATATTGCAGCAGTACGCACACAATCGAAGCGCAGTAAGGATGGCTAGTGTAACTAGCAAGAATACCACGAAAGCAAGAAAAAAGAAGTACGCTATTAACTATTAACGTACCTGTCTCTTCCGAAACGAATGAGTACTATGTAGAGCTCTATACTAATCGATGGATCTGAGTCT
+
@944.4445?>;;;;;@C@AAACAC<AAB>BBC;;;@D@DC@@?9937?;?=BB<<<@@D1C@BBBBBBBBBBB=A;;;ABB2CC@C?BCD<CCCAGDDEDBB:::0;=@A@B::688?=>ACBBBABAIBBCABBBC@AA@CCBBB?B@D::;;BBBDDBC@AAA@@?>ABADCB===9:9,7;;8889999%9><<979@@BB>=B<AA>>;><@ACDC@CCBCBBD@C@BBB>BBB@BBCCBBAABBBBBBBBBBBCC@788A<AAAA>>:=?A>======
@ATNG8:02480:04570
GATGGTAGTAGTACACTAGTCATACCAGAAGATCAGGAACTCTAGAAGAATTCAGATTTTTAACACGAGAGTAAACGTAAAAAGAAGGTTTTACAAGACTCACGTTAACAATATTGCAGCAGTACGCACACAATCGAAGCGCAGTAAGGATGGCTAGTGTAACTAGCAAGAATACCACGAAAGCAAGAAAAAAGAAGTACGCTATTAACTATTAACGTACCTGTCTCTTCCGAAACGAATGAGTACACATCGTCGTGTCGTGCTACCATCGATGGATCTGAGTCT
+
99::5;<<<>?>@@999<///<//9@CDC;9;CC;;7;6:;AC@@A?BB?B@BB@@AAAA2A?BB??@@AC@@@:<8:=@@@0:;5:;@AA7BBCABBBCDBBBB?B@AA?BCCACC@?ABCCDCCCCCCCC?CCBB?BAAABBBD@C@C:;8;BBBBBAB@CBEBBB?BB@:::<??@@@9@@>;:::;;;'7<7;///=9@@A:=9978=.808>B@@>@CAABAA?@@9992:BB>BBBCAAACCCCCA@BBBB???AA@@995:AAABBC@C???C>>;;;
@ATNG8:02489:04565
GATGGTAGGTGCACATGAGTGTATCCAGAAGATCAGGAACTCTAGAAGAATTCAGATTTTTAACACGAGAGTAAACGTAAAAAGAAGGTTTTACAAGACTCACGTTAACAATATTGCAGCAGTACGCACACAATCGAAGCGCAGTAAGGATGGCTAGTGTAACTAGCAAGATACCACGAAGCAAGAAAAAAGAAGTACGCTATTAACTATTAACGTACCTGTCTCTTCCGAAACGAATGAGTACGTGTGCGACGTGTCTCCTACCATCGATGGATCTGAGTCT
+
////5:::8/666;;;<<<@@:99@;>;;7;9;;55059==CBDDD@BBACACCCBBDDD5A>BCCBABBBABA;@@@>=<<(59.54999.:::5:<@999AAA5:8:?<?CC?CCB:;;ABBB<;;:99A?BCCC?AA@?;;:?3;5;;:29BCDCCCB>??>><>900/;=6=>?@7;;88;;;;;;%9966/./88:<:060557A:A;??CDE?@@CCCDC@B?;00,000,000==:<80/:///;;;;?88=8>@?@?A=>>?AA=A@@A;:;<>;
@ATNG8:02491:04543
GATGGTAGTACATGATAGACGACACCAGAAGATCAGGAACTCTAGAAGAATTCAGATTTTTAACACGAGAGTAAACGTAAAAAGAAGGTTTTACAAGACTCACGTTAACAATATTGCAGCAGTACGCACACAATCGAAGCGCAGTAAGGATGGCTAGTGTAACTAGCAAGAATACCACGAAAGCAAGAAAAAGAAGTACGCTATTAACTATTAACGTACCTGTCTCTTCCGAAACGAATGAGTACGATGAGATCTCGTGTGCTACCATCGATTCGAGGAAGTCT
+
B<CC@ECCBC=BAA@BCCAA;;;CC@CCEACBA@:<6;:@?@@?@@=@A>B?BBHDEKEI5B>ACCAA@CC@@@:@>=@@@@+@A<B4:99&9AB@DAAACD@::7;5;B>A9:38=>=AACCCBBBCCCCC@BBBB?@@@CBBBC?C?B:;8;CCCBCBB@CCCA??=@B?????BAAAA;:9939?>?@2@A>A????>===;?<>>>@:<:=?BDC@BBCECCC>A?ACB<A::5::9AABBCCBBBBCBCB?@???>=>==7;;>>>C<@>>><@;>>:7
@ATNG8:02442:04597
GATGGTAGCGAGCGAGTGTGTATACCAGAAGATCAGGAACTCTAGAAGAATTCAGATTTTTAACACGAGAGTAAACGTAAAAAGAAGGTTTTACAAGACTCACGTTAACAACATTGCAGCAGTACGCACACAATCGAAGCGCAGTAAGGATGGCTAGTGTAACTAGCATGAATACCACGAAAGCAAGAAAATGAAGTACGCTATTAACTATTAACGTACCTGTCTCTTCCGAAACGAATGAGTACGATGAGAGAGCTCTCTCTACCATCGATGGATCTGAGTCT
+
8;//,/::::B@AABCBBBCCDABB?BBC@CDCC@@=?=AACADBB?BB?B?BBBCCBBB5BFCJICCBCCBBA=AABBBBB2BA@C5;;<&9<>9>>C<<AA;;4558;8<;<9<===BCCCCB::9AA@@=?>=>8?@@>C=>><B?CBA?CCDDA??<=>>>@?AABEA;;;ABBCCC>CBB?;;;;5;CEAJICCDCCCE@E@CICC?BACCC::8;;;ABCB?B>;;;097928@?CABBBBBBBBBBBBCCA==AAA@@<@8:;>AD<?==>BA@=<=
@ATNG8:02443:04628
GATGGTAGCAGACGTGACAGAGCGCCAGAAGATCAGGAACTCTAGAAGAATTCAGATTTTTAACACGAGAGTAAACGTAAAAAGAAGGTTTTACAAGACTCACGTTAACAATATTGCAGCAGTACGCACACAATCGAAGCGCAGTAAGGATGGCTAGTGTAACTAGCAAGAATACCACGAAAGCAAGAAAAAAGAAGTACGCTATTAACTATTAACGTACCTGTCTCTTCCGAAACGATGAGTACCTCTCAGTCGCTCGTCCTACCATCGATGGATCTGAGTCT
+
<CDD<66BCCDD;;666CCD;:;LE@CDBAA@@CAA>A=ABC???B?A@=A?AA@?????.?>BBBBCDBBBBB8>:;;;;;*;C=@5:::&9@@=BCBBAAA<;8;=@B=ABB>@?BBEEECCCCCBBBBB@CC@@=@BBABEBB>B>BBB?BBCBBBBB@BBBAAA@CC?@??4::9::,9<<8<:::;:':>9>678::AAB6;7:788:>;>ACDC@CBB;:;C@F?BCD>C:99>DAABB?BBBBBB=>@=>>>>><A==5;889=:;5;888=>?;;;
@ATNG8:02445:04595
GATGGTAGCGCACACATAGATACAGTACTCATTCGTTTCGGAAGAGACAGGTACGTTAATAGTTAATAGCGTACTTCTTTTTCCTGCTTTCGTGGTATTCTTGCTAGTTACACTAGCCATCCTTACTGCGCTTCGATTGTGTGCGTACTGCTGCAATATTGTTAACGTGAGTCTTGTAAAACCTTCTTTTTACGTTTACTCTCGTGTTAAAAATCTGAATTCTTCTAGAGTTCCTGATCTTCTGGTCTACTACACTGTACTCTACCATCGATGGATCTGAGTCT
+
;CCC@C@C@CDDEEDDDDCCCABBCCBBBCBB?BBBB>BF@B=CDDDDDD?DDDBC?C@CCCA>B?BCCCABBDD@ABBAA1A?BBBAC=BB@A?ADFDGD?A@@CCEACCCCCCCC?CCC?C?BCCCCAAA@CDFD?CBBCCBDDCCCCCCBAA?CCD?BB?C?AACCCBBBC@DBBBB9B=B;::999*:CDCG<BBCCCCCCBC@DFFF3CCBCE@B@BD@DDDDCBB=C?CBBBBB@BBC@CCCBCCDCCAABCCDCCC@@>?BAACBB?BDBBBCBBBB
@ATNG8:02451:04589
GATGGTAGCTATACGTATATCTATGTACTCATTCTTCGGAAGAGACAGGTACGTTTAATAGTTAATAGCGTACTTCTTTTTCTTGCTTTTCGTGGTATTCTTGCTAGTTACACTAGCCATCCTTACTGCGCTTCGATTGTGTGCGTACTGCTGCAATATTGTTAACGTGAGTCTTGTAAAAACCTTCTTTTTACGTTTACTCTCGTGTTAAAAAATCTGAATTCTTCTAGAGTTCCTGATCTTTTGGCTCTCGTAGACAGATACTACCATCGATGGATCTGAGTCT
+
CCCC:BCCAA;CCCCCCCCCCDEECAA@BB;:6:@<A<8;766666>>=@@@9;;)99=>?>;C?CB@@@::9A?<A<<<+??7:BBBC:C<:;@B@?=?@<====00,/>>>CCCC?CCC>?:=<;;=768;?AA@<@AB===B@@?@====<=;@<=:>A<A=ABAAA??AA8<88888(84:4;>?>?/@???A8====>>AA;;56<<;<&;///>05/8<6;<<;=>><>=BC@A====2=;?<<<<///===AAAA;;<@@=???@>>>=>>>@@@@@@?
@ATNG8:02455:04582
GATGGTAGCAGACGTGACAGAGCGCCAGAAGATCAGGAACTCTAGAAGAATTCAGATTTTTAACACGAGAGTAAACGTAAAAAGAAGGTTTTACAAGACTCACGTTAACAATATTGCAGCAGTACGCACACAATCGAAGCGCAGTAAGGATGGCTAGTGTAACTAGCAAGAATACCACGAAAGCAAGAAAAAGAAGTACGCTATTAACTATTAACGTACCTGTCTCTTCCGAAACGAATGAGTACGTGTGCGACGTGTCTCCTACCATCGATGGATCTGAGTCT
+
;B@@:DBBADDDDCCBCBBCCDDCC>BBB@CBBBCB?A?AAB?>@D@BB?B?@@@>???>.?>BBCBBBBBDDD@B=@@@@@0@B>B5;;;.<CF?CCBBCBC;:;<GDD@CBB@BBB?@ADDGCCBCCBBB?BB?@<ABACBCAA<B@ECC?BBBCACC??ACCAA@?CC?@@A?BB@@?:@>>998887+8A9>888@@???;?<AAAA=C=AACA@>@CBBBBA?C?CCD>C??=?CCBBBBBACCCABB??BBA@??<?@@=@>AAAAA9>>AAAAA>>>
@ATNG8:02460:04592
GATGGTAGCGCACACATAGATACAGTACTCATTCGTTTCGGAAGAGACAGGTACGTTAATAGTTAATAGCGTACTTCTTTTTCTTGCTTTCGTGGTATTCTTGCTAGTTACACTAGCCATCCTTACTGCGCTTCGATTGTGTGCGTACTGCTGCAATATTGTTAACGTGAGTCTTGTAAAACCTTCTTTTTACGTTTACTCTCGTGTTAAAAATCTGAATTCTTCTAGAGTTCCTGATCTTCTGGTATGACTAGTGTACTACTACCATCGATGGATCTGAGTCT
+
;;44.4;BABBBCAAABCBBDCBCBCCCBB;;89CDC>BCAI@CDCCDHD@;;9?>::9<B=B>DABBABB@@@B:?@@@@,?A>ABDG>CC;;=;CD@CC@BBCCCL@CCCBCCCC@BBB?C@EJCCBAAB?BBDC@DCCCDBBCCDDBBBBAA@DDD@AA>A8::BBBBDCC?C@@@@7@>B;;;;;;*;@BCD;;:BBCCCCBDACCDD5C@@AC@B>BC?BBB@AAB@B@CBBCCC@@@B@CCDDDECCCDBBBCBB@@@B?CCCBBBC@C:::BBCCDA
@ATNG8:02466:04589
GATGGTAGTATCTGTCTACGAGAGCCAGAAGATCAGGAATCTAGAAGAATTCAGATTTTTAACACGAGAGTAAACGTAAAAAGAAGGTTTTACAAGACTCACGTTAACAATATTGCAGCAGTACGCACACAATCGAAGCGCAGTAAGGATGGCTAGTGTAACTAGCAAGAATACCACGAAAGCAAGAAAAAGAGTACGCTATTAACTATTAACGTACCTGTCTCTTCCGAAACGAATGAGTACTACTCTCAGAGACACACTACCATCGATGGATCTGAGTCT
+
::==:BDCB=@AACCCCCCCBBBBB@CCC?CBBBAA>A?AABBBA?BB>A>ABAABBBB3C@BCCCCBBBCBC>===@@@@/><6;1867)8=?:?>>>@@B>=:=<AA<@@A;?@@@B>==??AAAAAA@9?>>?<????<=992::===9>878;AAA=AAABAA<@@<ABB:==867(576/56555'///999<<///386;?@@;>;??>>><>DBA;:;<@=;::1;8818>>@888888@A@@@@@>>>@@@A@@@;>988AAA=?@@@AA>898
@ATNG8:02466:04593
GATGGTAGCGCATATCAGCGCAGCCCAGAGATCAGGAACTCTAGAAGAATTCAGATTTTTAACACGAGAGTAAACGTAAAAAGAAGGTTTTACAAGACTCACGTTAACAATATTGCAGCAGTACGCACACAATCGAAGCGCAGTAAGGATGGCTAGTGTAACTAGCAAGAATACCACGAAAGCAAGAAAAAAGAAGTACGCTATTAACTATTAACGTACCTGTCTCTTCCGAAACGAATGAGTACGTGTGCGACGTGTCTCCTACCATCGATGGATCTGAGTCT
+
:C==5;;;;<@B;:;A@@@;;;;EE6:55555944.4.4:<@?BB???<??BBCCCCCC5CACFGJECB;;;C=AAAAAAA,@@:A@CCC9AABAGHBBBCCBB?B@CC@DBB?AAA@@@BBAABBBBA::8;BBC@CCCCCB@@>A@CAA@ACCCBBBB@BBBBBC?BA?@@=9==<<<5>::39BBBCC)?<8;937<<=85/59:79;9=487@>>=@BCBBCD>B?BCB>BDE@???DGFB?@?BC@AAB999CAA@?B??<>>>>;;<=@@BA???>>>
@ATNG8:02470:04592
GATGGTAGTGTGTCTCTGAGAGTAGTACTCATTCGTTTCGGAAGAGACAGGTACGTTAATAGTTAATAGCGTACTTCTTTTTCTTGCTTTCGTGGTATTCTTGCTAGTTACACTATTCATCCTTACTGCGCTTCGATTGTGTGCGTACTGCTGCAATATTGTTAACGTGAGTCTTGTAAAACCTTCTTTTTACGTTTACTCTCGTGTTAAAAATCTGAATTCTTCTAGAGTTCCTGATCTTCTGGTTACTACACTGTACTCTACATCGATGGATCTGAGTCT
+
<BCE?BAABCCCDCCCCCCCBCBBBDDBBBBA;?>??:?C?C?CCCCCBC@CCCCC@C@CCCC@D@CBBBDCCCD?CBCDD1BB?BBDD>DAAB@CCCACD@CCCCCC@CDBBBBB@BCCC@B@BCCBCCBB?BBCD@CCBCBCDCCBCCBBACC@CBB@BC?B@CBBBCCCFD?CCCDE;C?B=;:::9*:BBBC=CCCCCCABABADDDD5EA@BC@B?BB@CCBBBAA>@@CDABBD@CAC@B@CCCCCCBCCCCCCBCCCBBBBBBB>BBABBBB@@?
@ATNG8:02470:04610
GATGGTAGCTCTGCTCTGACTCTCGTACTCATTCGTTTCGGAGAGACAGGTACGTTAATAGTTAATAGCGTACTTCTTTTTCTTGCTTTCGTGGTATTCTTGCTAGTTACACTAGCCATCCTTACTGCGCTTCGATTGTGTGCGTACTGCTGCAATATTGTTAACGTGAGTCTTGTAAAACCTTCTTTTTTACGTTTACTCTCGTGTTAAAAATCTGAATTCTTCTAGAGTTCCTGATCTTCTGGTAGATATGCATGATGCTACCATCGATGGATCTGAGTCT
+
5>>@:==CDD@BCBCCGCCCCCCCBBBBAABC>B@BA>BC@CCCCCCCC>CCDCC?B?BECB?B=BBDDBBBA?=99999*:@=@@BB=BBCCACEFGED?@@@DDD@CBCCCCBA>ACCAD?CBBB@@@C?CCDC@CAAABACFBBCBBBBBB@BCC?BB>B?BBCCCCBBCBD;;;;6;>C=@A?A?A(ACCFG<BBDFDDBBCC@CCCD5DCBBD:;9;B>ACBBCBB@B@BBBBBA=@?B?BCCCCCDDDBBBBCBBBCB?BDDDA@A?CCCAABBCBB
@ATNG8:02472:04596
GATGGTAGTCTCAGATAGTCTATAGTACTCATTCGTTTCGGAAGAGACATGTACGTTAATAGTTAATAGCGTACTTCTTTTTCTTGCTTTCGTGGTATTCTTGCTAGTTACACTAGCCATCCTTACTGCGCTTCGATTGTGTGCGTACTGCTGCAATATTGTTAACGTGAGTCTTGTAAAACCTTCTTTTTACGTTTACTCTCGTGTTAAAAATCTGAATTCTTCTAGAGTTCCTGATCTTCTGGTCTACTACACTGTACTCTACCATCGATGGATCTGAGTCT
+
B9969=?CCBBBECECCCBBBCBCCCBBBBBB@GBCB>CGAJACBB@A;;5?@@>?;:7>?::6;7<:AB;;;>B:=AAA@1BC?AACD<;;;;6;@A?CD::;9A@@;>@@@BBBA?BCGAGACGBBBCCC@CCCDBB@?@@@BCCAAAAAADC@;;;?BB<@:>985;;<>????>@@3=8=:99999$9@===8>AB;;:@@@B2:999(:999@=@>BB@CCBBBAA=@?CABBBB?@AC@CAAAGDGBBBBBCCBBBDCA?ADBBABE@CA@@CCCDCC
@ATNG8:02485:04596
GATGGTAGCACGAGTCACTCATATCCAGAAGATCAGGAACTCTAGAAGAATTCAGATTTTTAACACGAGAGTAAACGTAAAAAGAAGGTTTTACAAGACTCACGTTAACAATATTGCAGCAGTACGCACACAATCGAAGCGCAGTAAGGATGGCTAGTGTAACTAGCAAGAATCCACGAAAGCAAGAAAAAAGAAGTACGCTATTAACTATTAACGTACCTGTCTCTTCCGAAACGAATGAGTACTATGTAGAGCTCTATACTACCATCGATGGATCTGAGTCT
+
4A==8=B;;;<==<A<CBBBC;66@:A?B?AAHBBBAF@CDDCBBB?BB?C?BBBCCCCC3B?BBBBAAAAAFE=AABCDBC2;;5;2;;;*:@@=CBCBBBCCB<@=;;6;BC?;<:ACBDCGCCCCDBCB?BDCC?CCBBAAAB;A=@@@=@CCBBBBB<?:::?????<?:6;;;:=3733,322225#5646<;;AAA?@:=:<<=?4;4;>BAA@CBBBBCC=A>AA@9@9949AACBBBBBB??????>>>AABBBC9958@@@BAB?BBCBBBBBBB
@ATNG8:02486:04628
GATGGTAGCGCACACATAGTTACAGTACTCATTCGTTTCGGAAGAGACAGGTACGTTAATAGTTAATAGCGTACTTCTTTTTCTTGCTTTCGTGGTATTCTTCTAGTTACACTAGCCATCCTTACTGCGCTTCGATTGTGTGCGTACTGCTGCAATATTGTTAACGTGAGTCTTGTAAAACCTTCTTTTTACGTTTACTCTCGTGTTAAAAATCTGAATTCTTCTAGAGTTCCTGATCTTCTGGGCAGACTCTCACACGCCTACCATCGATGGATCTGAGTCT
+
>>>?;CCBCCCCBCCCBABC@CAAADDAAAAA>ADDD>CC?A?BCCCBCD@DDEED@C@CBBC@EACCBEBCCCC?BACCC1CC@BAAA<@@@C?BCDFHE?BCBBB>AACCCCBB?BCC?B?BBBBBBBB?BBBC@CBBBCCCCCCCBBB@BB>CCC?CC?B=AACDDCCCD?BBCEF;C?B=;;:;:*;BBDG?CBB;:;;;;@>AABB2BCABB?@=@C@CCCBBBC?C@BBABBF?AACC>CBCCCCCCB@@@CCC@CCC@CBCCCCB@CCCCCCCBBB
@ATNG8:02487:04594
GATGGTAGCAGACGTGACAGAGCGCCAGAAGATCAGGAACTCTAGAAGAATTCAGATTTTTAACACGAGAGTAAACGTAAAAAGAAGGTTTTACAAGACTCACGTTAACAATATTGCAGCAGTACGCACACAATCGAAGCGCAGTAAGGATGGCTAGTGTAACTAGCAAGAATACCACGAAAGCAAGAAAAAGAAGTACGCTATTAACTATTAACGTACCTGTCTCTTCCGAAACGAATGAGTACTGCGTCTCACTCTCGCCTACCATCGATGGATCTGAGTCT
+
<<9925:BAA996;;9<@@?@@BBA?:;9;;@ABCC@C>??AABDD?AA9979BBBBCAC1B@?;///>>/0/92;296===*;=49.599&9@@?AAA@BAAAC=@<@A?BCFADAAABEEEDCEDBBB:96;BAA?ABBBCCAA=A=A><9<@@000?A=ACDAAB<??;??8.388882399475668(5=9>:;;AAAAA=A<?@>><>=@?B@@=@CAAACB?B?BDD>BBB?BBCBBBCCBBBBB@@?BBCC9::>A??=?BBBDAB?ABBBBAAABB
@ATNG8:02487:04602
GATGGTAGCTATACGTATATCTATGTACTCATTCGTTTCGGAAGAGACAGGTACGTTAATAGTTAATAGCGTACTTCTTTTTCTTGCTTTCGTGGTATTCTTGCTAGTTACACTAGCCATCCTTACTGCGCTTCGATTGTGTGCGTACTGCTGCAATATTGTTAACGTGAGTCTTGTAAAACCTTCTTTTTACGTTTACTCTCGTGTTAAAAATCTGAATTCTTCTAGAGTTCCTGATCTTCTGGATGTGTGCGCAGTGCCTACCATCGATGGATCTGAGTCT
+
CCBB?BCCCFDCBCCCDABBCCBBCCCCCCA@?@CCE>CC>B?CCCACAA=ACCAA?A?AAA?=?>AAA@@ACCB<>>===1?C@CCAC=ACCC?AAB>BB598ABBK@CCCCAA>>8<<@;@:AAAA===A>BA=>9=<><<=>=AAAAAAAAA=<<<=AA=A<>>=<=====<>>>DD5D>E<88899(8=777.667///:<6919888(5;;9<4<9=<5=@?>>>><>;>>?>>><>>@<@;;;?;;;>>>>?@A8;;>=@???AAA<@AAA???@@B
@ATNG8:02488:04607
GATGGTAGCACGACACGACGATGTGTACTCATTGTTTCGGAAGAGACAGGTACGTTAATAGTTAATAGCGTACTTCTTTTTCTTGCTTTCGTGGTATTCTTGCTAGTTACACTAGCCATCCTTACTGCGCTTCGATTGTGTGCGTACTGCTGCAATATTGTTAACGTGAGTCTTGTAAAACCTTCTTTTTCGTTTACTCTCGTGTTAAAAATCTGAATTCTTCTAGAGTTCCTGATCTTCTGGGTGTATCAGCGAGTATCTACATCGATGGATCTGAGTCT
+
;;BB?BDCBBBB=BBFECCAA@BBBCBBBAAB?@@@;AB?B@CCCDDDF@BB@@@?B@BFCB@C@BBCBBBBBD?AACDD3AA8A???3<AAA?BCD?CG@:9:BBB?BCBAAABB?BA@=A=A>>>>>>>=BBBB8==@B>>>@@AA@@?>>>178;;??<@=AAB?>>>??;?>>=>5><@<?????/?@@@2//////666;07666'2755:6;388489=778858=>>>@CC8;;<B:????>>>===A;;;@66///=<==9=9=///==<===
@ATNG8:02442:04652
GATGGTAGGACGAGCGTCTGAGAGGTACTCATTCGTTTCGGAAGAGACAGGTACGTTAATAGTTAATAGCGTACTTCTTTTTCTTGCTTTCGTGGTATTCTTGCTAGTTACACTAGCCATCCTTACTGCGCTTCGATTGTGTGCGTACTGCTGCAATATTGTTAACGTGAGTCTTGTAAAACCTTCTTTTTACGTTTACTCTCGTGTTAAAAATCTGAATTCTTCTAGAGTTCCTGATCTTCTGGCGCTCTGTCACGTCTGCTACCATCGATGGATCTGAGTCT
+
6B@C?BBC@CDBAA?@CBBBCBBB?BDCCCBB>BBCD>CC?B?BCCCCCCAECCCC?C?CAAA?D=BBCCBBCCC@@????1>@;@???<?CCCACCCAGC@::;CCCABBBCCCCC?BBC@C@CCCCBAAA?CCCC?BBBBCCBABBBBCBBAB@BBB?BB@B>AACCCDFCC@CCCIC;C=B;:9999(9BBCC?CCCBBCCBCB>BBAB2BBBBE@B@BC@BBADDBB?A?BBBCCC?ABB?BBCBAAACBBBCCBAAABBB>BBBBBBB?ACCCC???AA
@ATNG8:02443:04651
GATGGTAGCACACGAGATCTCATCGTACTCATTCGTTTCGGAAGAGACAGGTACGTTAATAGTTAATAGCGTACTTCTTTTTCTTGCTTTCGTGGTATTCTTGCTAGTTACACTAGCCATCCTTACTGCGCTTCGATTGTGTGCGTACTGCTGCAATATTGTTAACGTGAGTCTTGTAAAACCTTCTTTTTACGTTTACTCTCGTGTTAAAAATCTGAATTCTTCTAGAGTTCCTGATCTTCTGGATACACTCATTTGCACCTACATCGATGGATCTGAGTCT
+
B=DC@CBBCBCCCCCCCCDDCCBBCBBCBGBB?BCCC=BD?C@BBBDCCB?CCBBB?C?AACC?A?AAAAAABBB>BBBBB1BB>CAA@<<BBC>C@B?BC;===DAA>AB@B?==@9>>C9>9><<;;;;;;?A??7=;BA:::AAAAAA===?;@@A;AA:>:>???AA??A:@>>>>3>=B=@>???.??888.866///=:7;6;@@@/@>>>A<A=??<?AA@>>><@<@A@@>><>>B=AAA>=;;<@@@9?;9;49666=====A<AAAAAAAC>>
@ATNG8:02447:04678
GATGGTAGTGTCATATGAGAGTGTGTACTCATTCGTTTCGGAAGAGACAGGTACGTTAATAGTTAATAGCGTACTTCTTTTTCTTTGCTTTCGTGGTATTCTTGCTAGTTACACTAGCCATCCTTACTGCGCTTCGATTGTGTGCGTACTGCTGCAATATTGTTAACGTGAGTCTTGTAAAACCTTCTTTTTACGTTTACTCTCGTGTTAAAATCTGAATTCTTCTAGAGTTCTTGATCTTCTGGGATGTGTGCGCAGTGCCTACCATCGATGGATCTGAGTCT
+
:;@<<<DCBBBCAA;ABAABBBBBCBBB@@00*0;<7.9:7<8>?AAD<A8@<<5905>AA@B=@@ACCAA00/?6:::::'/0/(388:3;ABCACDFAGCACBBBBCAFJCCC;;;@CCC@C?ABABA@;;8;BBB6;;;:A>>@@@?@?BBBB?CBB?AA?A6;;B@@@CBB?@::::-94929:9:9(9>>@@,99@==9;955.555&55455.5.5949>????@8??9A>C>C;@000*0000<009<@>@@9946@@<ACAA@BB@CBBBBBBBAB
@ATNG8:02456:04634
GATGGTAGCACACGAGATCTCATCGTACTCATTCGTTTCGGAAGAGACAGGTACGTTAATAGTTAATAGCGTACTTCTTTTTCTTGCTTTCGTGGTATTCTTGCTAGTTACACTAGCCATCCTTACTGCGCTTCGATTGTGTGCGTACTGCTGCAATATTGTTAACTTGAGTCTTGTAAAACCTTCTTTTTACGTTTACTCTCGTGTTAAAAATCTGAATTCTTCTAGAGTTCCTGATCTTCTGGGTGCGCTACAGTCTCTCTACCATCGATGGATCTGAGTCT
+
CCCC@CCABBCBCCCCBBBCCCDBBBCCCCAA?ACDG>BB?B?BBABBCC?CCAAA>A=AAAA>A>BBBB@@@BB>AACCC1@@>@BBB<BBBB=@BC?CC;==>CBB?AAAA@=@A;A??9>9>@@>>99;;@@==7=@@?===?A?>>>>>==;=>=;AA;A;AA:@@ACBB?CCCCC;B=@;99999*:CDCG>CCCCCBBBAB5:9:9)9@>?C?C??@>>BCC????B?BBBCBB=B?;<5676@@BBD?>>?AAAAA?A<>8;;E>><@A@@>?>?BB
@ATNG8:02457:04679
GATGGTAGCTAGTACGTATATCTATGTACTCATTCGTTTCGGAAGAGACAGGTACGTTAATGGTTAATAGCGTACTTCTTTTTCTTGCTTTCGTAGTATTCTTGCTAGTTACACTAGCCATCCTTACTGCGCTTCGATTGTGTGCGTACTGCTGCAATATTGTTAACGTGAGTCTTGTAAAACCTTCTTTTTACGTTTACTCTCGTGTTAAAATCTGAATTCTTCTAGAGTTCCTGATCTTCTGGGATGTGTGCGCAGTGCCTACCATCGATGGTATCTGAGTCT
+
5;5=:<@<>=666?>;;<A>>==;;;=<<<>=<8@BBA6;9:>;999@;<<:=<AAC>C=@?9=7>;>?>89888;6:::::)7;57575.59;=<@:>8=B;797>7837@C9<=>>:=??;@8><<775;9;@AAA=AA>=<:8:::==<:99;6;7959<9@:>>>8666==///=;=.;491::ABA/<<788(7:88:999771588-6///<6<6?@:>=<=<:;6;9==A>>>57777077639,,--,223-/)/::48768<;;-33---4629--
@ATNG8:02467:04643
GATGGTAGTACATGATAGACGACACCAGAAGATCAGGAACTCTAGAAGAATTCAGATTTTTAACACGAGAGTAAACGTAAAAGAAGGTTTTACAAGACTCACGTTAACAATATTGCAGCAGTACGCACACAATCGAAGCGCAGTAAGGATGGCTAGTGTAACTAGCAAGAATACCACGAAAGCAAGAAAAAGAAGTACGCTATTAACTATTAACGTACCTGTCTCTTCCGAAACGAATGAGTACGTGTGCGACGTGTCTCCTACCATCGATGGATCTGAGTCT
+
A@AA7559@:566<@@B;;9?;@@;.///)//----(/)/88994404:59477555999(96<@<<@>A<5:;.;B;;;;.5<49.555&5994;@@@@@@BC8;9;B?BBA>BC??@ABBACDDCCCCDADBBB?@ABBCCCD@D@B:96;AAABD?A>ACBAAAACC?BBC?BADDC=?9:49AAAA3BB?BCCD?;;AA3838A=<5;5;;@BA?BB@@@BC?A?AAA;@??6:9<==::9=<>;:9::///69..-2996;;A??;;4<<<<>>>==?
@ATNG8:02474:04670
GATGTAGGCGACGAGTACATACGCGCCAGAAGATCAGGAACTCTAGAAGAATTCAGATTTTTAACACGAGAGTAAACGTAAAAAGAAGGTTTTACAAGACTCACGTTAACAATATCGCAGCAGTACGCACACAATCGAAGCGCAGTAAGGATGGCTAGTGTAACTAGCAAGAATACCACGAAGCAAGAAAAAGAAGTACGCTATTAACTATTAACGTACCTGTCTCTTCCGAAACGATGAGTACTGCGTCTCACTCTCGCCTACCATCGATGGATCTGAGTCT
+
70////-3-,------559555;;<<8<55.59994:593:<:::;;7;;03-3;999999(949;<;;;<<<<<5;;@CGFF5BB?A=ACC7CBB>BBAABB@@@?C?@@=@CCCBB>?>9:9ACAAAAAAB?BAAB>A:;:@>?@10*00/)/=///9<=8=@@??><:61766)////+/;A;AAAAA.>?:?8:;;;:AA=@<@@AA;?;;;ADC@BBBCBBB?A<@@A<@000AAACBBABB?AABB@@@BAABD?CCD@CCBABCC@CBCCC@@?B?
@ATNG8:02479:04645
GATGGTAGGTGCACATGAGTGTATCCAGAAGATCAGGAACTCTAGAAGAATTCAGATTTTTAACACGAGAGTAAACGTAAAAAGAAGGTTTTACAAGACTCACGTTAACAATATTGCAGCAGTACGCACACAATCGAAGCGCAGTAAGGATGGCTAGTGTAACTAGCAAGATTACCACGAAAGCAAGAAAAAGAAGTACGCTATTAACTATTAACGTACCTGTCTCTTCCGAAACGAATGAGTACGAGAGTACGATATGTCTACCATCGATGGATCTGAGTCT
+
9@;@7<?CAJBBBCCCCCA@CBBBB@BCD@CBCCA@>@>ABCDBBC@A@?B@CBBAAAAA2B>BBDCCCCCBBA<@@@BBBB2BA>@5;;;.;;;5;AAAECCDC?B>AA?CBB>@@ABDCBBBCCCCBCCC?BA@@>A@BBBBBB?B?B@@>@CCCCBBB>AABCBB?BBC@BB?BBBCC>B??<?AAAA/@@;>;;:=@AAA<A;>>>>;=:=@ABB@BBBBCBB?B?ABB=ACC?AAABB@AABBBBBBBBBBBBBBAA>959<;;<995:>??A>=>??
@ATNG8:02485:04648
GATGGTAGCTCACGTACGTCACACGTACTCATTCGTTTCGGAAGAGACAGGTACGTTAATAGTTAATAGCGTACTTCTTTTTCTTGCTTTCGTGGTATTCTTGCTAGTTACACTAGCCATCCTTACTGCGCTTCGATTGTGTGCGTACTGCTGCAATATTGTTAACGTGAGTCTTGTAAAACCTTCTTTTTACGTTTACTCTCGTGTTAAAATCTGAATTCTTCTAGAGTTCCTGATCTTCTGGAGATACACATGATACTCTACATCGATGATCTGAGTCT
+
ADDD?CCCBCCCDECC9;;CDBBCCCAABBBB?BBBE>DD?B?BBBBCCC@CCC??=?=AA??=?@BBFCC???D?BABBB2A@<@?;:0:@@@>ACC=AA799?C@A?B>>>@@@B;??A;A<A@>==<9<:=??@6::AA=====>CBD:;:>:>=><@@<@=AA?>>>AAA:=>ABB5A<><>>BAC.88669.6-----99-/)///)/9=<C=C<;:5:@<>===;?<@@????7;:@>AAA@@@@?>>>B;;:?@@:::?=<<:;;??@AA??>>
@ATNG8:02442:04687
GATGGTAGCGCGACGAGCGTAGACCCAGAAGATCAGGAACTCTAGAAGAATTCAGATTTTTAACACGAGAGTAAACGTAAAAAGAAGGTTTTACAAGACTCACGTTAACAATATTGCAGCAGTACGCACACAATCGAAGCGCAGTAAGGATGGCTAGTGTAACTAGCAAGAATACCACGAAAGCAAGAAAAAGAAGTACGCTATTAACTATTAATGTACCTGTCTCTTCCGAAACGAATGAGTACGATGAGAGAGCTCTCTCTACCATCGATGGATCTGAGTCT
+
CCBB?BCCCCCCCCBCCBBBCDBBB>BCB@CCA@@@=?>ABCCAAA@CC?B?BBB@@@@@2B@BCBBBBBBBBA8@<;;;;;.;C>C?CCC<BEDGJCCBCCCBA?B@CB?BBC?BBBBCCCCCCBBBCBBC@CBBB>AABBBBBB>B@CBB?BBBBBBBB?BCCBBB@BB?999>AABA>1;9918===>/==9=;;;?@@@@<@<@@>>;><@?A@@<>>>A@@@<@=@?>7?@@:?:::ABAAA===@@@@DBB;;;:::>?:?;;;>@@<@@@@@??DAA
@ATNG8:02443:04705
GATGGTAGCAGACGTGACAGAGCGCCAGAAGATCAGGAACTCTAGAAGAATTCAGATTTTTAACACGAGAGTAAACGTAAAAAGAAGGTTTTACAAGACTCACGTTAACAATATTGCAGCAGTACGCACACAATCGAAGCGCAGTAAGGATGGCTAGTGTAACTAGCAAGAATACCACGAAAGCAAGAAAAAGAAGTACGCTATTAACTATTAACGTACCTGTCTCTTCCGAAACGAATGAGTACCTCTCAGACGCTCGTCCTACCATCGATGGATCTGAGTCT
+
;BBC@CCCBCCCCCCCDCCCBBCCB?AAB@CBBB??<>>BBB?ADA?AC>A>?@@BBCCC2C?CCBABBBB?;;1:=:;;;;*;B=A=@@@3ABB?CBBBDDDBB>A>AC@CCC?BBBBCCCCCCCCBCCCC=BBBB>BBBBCBBB?B?C@@>?BBCCCCC?@@@BBB?BB@BBB>?@CAB9?;;5;>>?@/@C=A;::ABBBC<A<AB@@<><>?BBB>BCCDCCC?B?A@@:AAB?BBBBBBB@;;:A@@@@@AAAA>><>AA<??@@ABA=AA>AABB=>>
@ATNG8:02450:04723
GATGGTAGTGCGTGAGAGAGAGACCAGAAGATCAGGAACTCTAGAAGAATTCAGATTTTTAACACGAGAGTAAACGTAAAAAGAAGGTTTTACAAGACTCACGTTTAACAATATTGCAGCAGTACGCACACAATCGAAGCGCAGTAAGGATGGCTAGTGTAACTAGCAAGAATACCACGAAAGCAAGAAAAAAGAAGTACGCTATTAACTATTAACGTACCTGTCTCTTCCGAAACGAATGAGTACTGTATCTATGTGTGCGCTACCATCGATGGATCTGAGTCT
+
;CCCAD?;96;;>?CBCAA<<@00,///5;:<BBA=A?>;;:::;7:?=@>BC:97?>=)>5333799:8<8<13344:::(<<8<8===0<<>.6665599444)438:5:44.4388;<<@@B:;;ABCC@CCLC?A@BBBCCDAE?BBC@CCBBCBBC>AABBBB?BB799A==;;;;37860555577$593//..56:;=5=399999>;96<5509:==?>B?B<@@C>B@<574=<?@@BBCCEBBBBB====;;;=;;5;?===:><>000A>>?BB
@ATNG8:02460:04694
GATGGTAGTATCTGTCTACGAGAGCCAGAAGATCAGGAACTCTAGAAGAATTCAGATTTTTAGCACGAGAGTAAACGTAAAAGAAGGTTTTACAAGACTCACGTTAACAATATTGCAGCAGTACGCACACAATCGAAGCGCAGTAAGGATGGCTAGTGTAACTAGCAAGAATACCACGAAAGCAAGAAAAAGAAGTACGCTATTAACTATTAACGTACCTGTCTCTTCCGAAACGAATGAGTACTGTATCTATGTGTGCGCTATCATCGATGGATCTGAGTCT
+
@==C=BA@@;AACJBBBCDBBBBCC?CBC?AA@?==3:49=?BBBC@DC=?<?@@==???.>@@A?@?BCAAAA;>@9999+8@:@;ADC6@9957BA??AA>>;>;??;?AA7;;>=BGDBBBFDCCB;;7;<;C?AAABBAA@@@;@0000@@@BADG@AA@@?B???<?BB:???==5?9939BBBB/AA<886::<<===A=@@@@<@=A?C@@=@BDCBBBAF?BA@8@00,0>@>ABBBBBBBBCAAABA@@???;????C>>>@@:==>>>===>?
@ATNG8:02464:04728
GATGGTAGACACGTGTGCTCTCTCGTACTCATTCGTTTCGGAAGAGACAGGTACGTTAATAGTTAATAGCGTACTTCTTTTTCTTGCTTTCGTGGTATTCTTGCTAGTTACACTAGCCATCCTTACTGCGCTTCGATTGTGTGCGTACTGCTGCAATATTGTTAACGTGAGTCTTGTAAAACCTTCTTTTTACGTTTACTCTCGTGTTAAAATCTGAATTCTTCTAGAGTTCCTGATCTTCTGGTCTACTACACTGTACTCTACATCGATGGATCTGAGTCT
+
6BBDFDCCCDCCBBB:99=@DCC@AACBCC@@=@BAB>BD@E@B???BAB<?@BAA>B?B???@F?BBBBBBBBA:99777$95.7886'2A@A?BAA<@@3885A9<3>=<7;;8918==:?<@A>>>???=C>>=;>@A:::=@@>>>AA@@@<898;??=A<A@AA>>?@@<>>>CB5A:>:=?AAA/<<77=-3-----7857-555'2553505...).55567;374>>>5;:;>>><@AB>>>===?@?@@CBCB?<<<<=///9;:>>>>>>@=
@ATNG8:02468:04704
GATGGTATATCTGTCTACGAGAGCCAGAAGATCAGGAACTCTAGAAGAATTCAGATTTTTAACACGAGAGTAAACGTAAAAAGAAGGTTTTACAAGACTCACGTTAACAATATTGCAGCAGTACGCACACAATCGAAGCGCAGTAAGGATGGCTAGTGTAACTAGCAAGAATACCACGAAAGCAAGAAAAAGAAGTACGCTATTAACTATTAACGTACCTGTCTCTTCCGAAACGAATGAGTACGAGAGAGCACACGTGTCTACCATCGATGGATCTGAGTCT
+
BB>C?DBBBBBDCBBBBBBCCBBB@BCB?CA>=>>9>;@@AAAAC?CC?C@AAABBCCC2B?>AB?>;AA>>>8>AAABBB2BC?C@CCC<DGJACBBBDDCCC@C?BC@BBB@CBBBBCCCCCBBBCBCB?BBBB>BBBBBBBB?B@C?@=?BDDCCBB?BBBBBB?BB?>>@:::DBB:?==888888(8>:>;;;@@@@?;@<AABB;><>AA??=???BBCD=B?BCC>CBB>BABABBBB@@@AA?B?@>>>@AA>==?;?CBBA==:=??AA@@888
@ATNG8:02489:04727
GATGGTAGTAGTACACTAGTCATACCAGAAGATCATGAACTCTAGAAGAATTCAGATTTTTAACACGAGAGTAAACGTAAAAAGAAGGTTTTACAAGACTCACGTTAACAATATTGCAGCAGTACGCACACAATCGAAGCGCAGTAAGGATGGCTAGTGTAACTAGCAAGAATACCACGAAAGCAAGATAAAGAAGTACGCTATTAACTATTAACGTACCTGTCTCTTCCGAAACGAATGAGTACTACTCTCAGAGACACACTACCATCGATGGATCTGAGTCT
+
<BBC@CCCBB<A<DDBBBCDBB@;;:;DC@CA@@@9;;8;IFCCCC@CB?B?@@?:::::*;=ABBGDDECBBB<AA;;:;:*;@>A?BCC7B;;7;BBBCCBBB?B@CC?BBB=??AAABBBCCCBBAAA@=@>::6;A@@@A;;5;5;CC>BBB@@@DC@CBBB??<?B=9999==999+998989999*7<8;=<<?:CAB>B>@A@C@D@EBCBC?@@BBCBA=?<999/9?@=BCCBBBBBBBBCCCBBBB@@AA?=;9949AAA>>B@CBBBBA@@BE
@ATNG8:02442:04734
GATGGTAGCACGACACGACGATGTGTACTCATTCGTTTCGGAAGAGACAGGTACGTTAATAGTTAATAGCGTACTTCTTTTTCTTGCTTTCGTGGTATTCTTGCTAGTTACACTAGCCCTCCTTACTGCGCTTCGATTGTGTGTACTGCTGCAATATTGTTAACGTGAGTCTTGTAAAACCTTCTTTTTACGTTTACTCTCGTGTTAAAAATCTGAATTCTTCTAGAGTTCCTGATCTTCTGGTCTACTACACTGTACTCTACCATCGATGGATCTGAGTCT
+
;=>C;CCDCCB:69CCBBB;66;ACCCCCDDD@DBBC=BB@B@CCBABBB@BBBBB@B>BBBC>@>ABBBBCBBB?BBBBB3A@<A987)6::9?DBB?BB<:9:CCC@;;;BD@@@A8?>;@=A?=<<88:8<A;<5::>=??>>>@@@@@@<@<;7<>9@:==@@@@@@@8=<<==1><@<@ADCD/FB;;:3;:;;BC>>>>18887$298895:455059;;D<=6868>>@AA<?<<49<<:=>@@AAAA=>>AA>8858999@=<:====>>>@AA
@ATNG8:02466:04733
GATGGTAGCTCGCTGATGATATCTCCAGAAGATCAGGAACTCTAGAAGAATTCAGATTTTAACACGAGAGTAAACGTAAAAAGAAGGTTTTACAAGACTCACGTTTAACAATATTGCAGCAGTACGCACACAATCGAAGCGCAGTAAGGATGGCTAGTGTAACTATCAAGAATACCACGAAAGCAAGAAAAAAGAAGTACGCTATTAACTATTAACGTACCTGTCTCTTCCGAAACGAATGAGTACTGTATCTATGTGTGCGCTACCATCGATGGATCTGAGTCT
+
6AFC?BBGBB=BCCCCDDCCC@A@@=@A@;@AAB;;9;@@@@:98C>BB>A;@@@:988*9;?@B???BB>>?5=>;;999'9@;:7<<A9AC><=B<A??@999,9=??=A9934=?=@B@CCCBBBDCBC@BBBD?BBBBBBBC?E@D@@>@DDECBBB@AAABBB?B@=A@@000>9918681//////%/73//..67<A;<>;>>>A:A;?>B@@=@???@?B@D?>??8?A@<@BCBBBBEBABAE??;;A?>@888???;?AA???E@C??@C??>BB
@ATNG8:02469:04754
GATGGTAGGCGACATACATACGCGCCAGAAGATCAGGAATCTAGAAGAATTCAGATTTTTAACACGAGAGTAAACGTAAAAAGAAGGTTTTACAGGACTCACGTTAACAATATTGCAGCAGTACGCACACAATCGAAGCGCAGTAAGGATGGCTAGTGTAACTAGCAAGAATACCACGAAAGCAAGAAAAAGAAGTACGCTATTAACTATTAACGTACCTGTCTCTTCCGAAACGAATGAGTACGTGTGCGACGTGTCTCCTACCATCGATGGATCTGAGTCT
+
////)///39056555<;;;?AEEC>AAB?BBBBCC@C@BBCCCCACE>A=?BB@AA@@/@489>>>AAB@A@:??BBBBB5BC@C?CCC:CCDC?B@CCBBAA>A?A@=ABA=AA?@BCEAABCBBBDBB?CBBB?BBBCA:9:4;;=AA>ABBBBA?B?>?????>??::::?B@666.6//(/////'.95:555?BC@@<@;@<<<=B=@@B@?=???AABB?@@@@@5=00*0:;=?@==<@=::8??222A>>?<@@@=A???A@@<@A>>=A@<;;
@ATNG8:02476:04738
GATGGTAGCGAGCGAGTGTGTATTCCAGAAGATCAGGAACTCTAGAAGAATTCAGATTTTTAACACGAGAGTAAACGTAAAAAGAAGGTTTTACAAGACTCACGTTAACAATATTGCAGCAGTACGCACACAATCGAAGCGCAGTAAGGATGGCTAGTGTAACTAGCAAGAATACCACGAAAGTAAGAAAAAGAAGTACGCTATTAACTATTAACGTCCTGTCTCTTCCGAAACGAATGAGTACGTGTGCGACGTGTCTCCTACCATCGATGGATCTGAGTCT
+
;FBB@BCBBBC@?@CCDDDEDBB?BACCC?BDBCBA?@?AACABBB>BB>B>BBBBBBBA3B?BDAAAAAAAAD>BBAAAAA2AA>B>BBB;CDG@DBBBCCB??<@@DD@CCC>A@A@BBJDBB@CCBBAB?BBBB>BBBB@@@@?B@BDD?AAADAAAA>BCAABB?@?;889:>??@@:@AC@CCCCC3BB>AACCCCCCC?C?BBBB@B?BBBB>ABBBCCC?A?ADD>CAA?BBBBBCCACCBBBCAAA??AA@@<@::7;???DAA<>>@ABBA>>>
@ATNG8:02480:04776
GATGGTAGCACACGAGATCTCATCGTACTCATTCGTTTCGGAAGAGACAGGTACGTTAATAGTTAATAGCGTACTTCTTTTTCTTGCTTTCGTGGTATTCTTGCTAGTTACACTAGCCATCCTTACTGCGCTTCGATTGTGTGCGTACTGCTGCAATATTGTTACGTGAGTCTTGTAAAACCTTCTTTTTACGTTTACTCTCATGTTAAAAATCTGAATTCTTCTGAGTTCCTGATCTTCTGGTATACACACTCGCTCGCTACCATCGATGGATTCTGAGTCT
+
4B;;05;CBBBCDCBBBBBCBCDDC;69CCAA?ACBC=BB?B=@@@BABB?BBB@?=?>@AAB?B?BBBBBBBBC?BBBBB2AA?BBDD>BCBB?@>>9>A4:9?A>?;>@==@@FB==;:5;8=>?BB>>><A???7;:>===>>@AA@@;;;=1867<>>7;;A@@B@===:::;CB5B=D=?????/<=;;=.7-----7:7;7;BBB/A==<D=F;7707A@??C=@9=///:;7====A====@?>;;;>>>?@@@;;6;===:::5//+/:::@AA@
@ATNG8:02484:04767
GATGGTAGCTCTGCTCTGACTCTCGTACTCATTCGTTTCGGAAGAGACAGGTACGTTAATAGTTAATAGCGTACTTCTTTTTCTTGCTTTCGTGGTATTCTTGCTAGTTACACTAGCCATCCTTACTGCGCTTCGATTGTGTGCGTACTGCTGCAATATTGTTAACGTGAGTCTTGTAAAACCTTCTTTTTACGTTTACTCTCGTGTTAAAAATCTGAATTCTTCTAGAGTTCCTGATCTTCTGGTGTCTGATCTGTATCACTACCATCGATGGATCTGAGTCT
+
6BBB?BCCCCCCCBBCCCCCCBABCDCAAAAB>BBBB=BC?C?CCCCCCC@CBBCD?C?BBCC?C?CDCCCCBCB@BBBBB5AC?C@@?<?BEC@CCC@CC;;;@CCC@CCBBBCCC?CCC@C@CCCCBBBB?BBDD<@@CCCBBBCBBBBBBBB?BBB?CC>B?BBCCCCDFD@CCCHC<CAEACCCCC5ICCCC>BCCCCCBCBC@BDDD2BBCCC@C@BB@BCBCCAA=A?BBBCCB?BBC@CCBBCBCCCCCCCCCCCBBB?BBBBBBB>B@@ABCC@??
@ATNG8:02487:04745
GATGGTAGGACGAGCGTCTGAGAGGTACTCATTCGTTTCGGAAGAGACAGGTACGTTAATAGTTAATAGCGTACTTCTTTTTCTTGCTTTCGTGGTACTCTTGCTAGTTACACTAGCCATCCTTACTGCGCTTCGATTGTGTGCGTACTGCTGCAATATTGTTAACGTGAGTCTTGTAAAACCTTCTTTTTACGTTTACTCTCGTGTTAAAAATCTGAATTCTTCTAGAGTTCCTGATCTTCTGGATATGAGTGACTCGTGCTACCATCGATGGATCTGAGTCT
+
6BBB?CCC?CBBBCDDDCCCCCCC@CDCCC@@>@BBB>BB@D?CCCDDDD?BBBBB?B?BCDD?B@BBBCCCCCC?BAAAA1BE?BBCC=CBBC@CCDDDC;::ABDD@CCBBBCCB?BBB@C@CCBBBA@B@CCCC?CCCCDDCAAABBBBABB?CBB>BB>B?BBCCCCCCC>C;;;;.;>C=;;;;:*;CCDG=BCCCCCCCBC?BBBB2BBABB?B>CC@CBBBCBB?B@BDCCCC?BBC@CCCBDDAAABBCCBB@@@BC?CBBBBBB>@@@@BBA@B@
@ATNG8:02442:04783
GATGGTAGTAGTACACTAGTCATACCAGAAGATCAGGAACTCTAGAAGAATTCAGATTTTTAACACGAGAGTAAACGTAAAAAGAAGGTTTTACAAGACTCACGTTAACAATATTGCAGCAGTACGCACACAATCGAAGCGCAGTAAGGATGGCTAGTGTAACTAGCAAGAATACCACGAAAGCAAGAAAAAAGAAGTACGCTATTAACTATTAACGTACCTGTCTCTTCCGAAACGAATGAGTACTATAGACTATCTGAGACTACCATCGATGGATCTGAGTCT
+
>===>BA?B?B==AE>>BCCBCCCCACCG@CBCBA@=@?BBBBBBE@CD@DA:::BAAAA2A=??BBBBBA???8=@;;;;;*;;5:;BBB:BCCABABCCCC;;:;?BDADCC?BBBBCCCCDDCBBBBBBADBBB>A@@@AA@C?D@BBB@BBBBBBDD?BBBBBB>AA=???>BACBB9:::4888888%/616///@=HFD;?;????:=:=ABCC?ABA@?@B@E@BBB=BDD>@ABBBBBA>@?AB=>=@BBBBAAACBB?BBBBBAB?BBBCBBBBBB
@ATNG8:02445:04805
GATGGTAGACATATCGTACTCTCTGTACTCATTCGTTTCGGAAGAGACAGGTACGTTAATAGTTAATAGCGTACTTCTTTTTCTTGCTTTCGTGGTATTCTTGCTAGTTACACTAGCCATCCTTACTGCGCTTCGATTGTGTGCGTACTGCTGCAATATTGTTAACTTGAGTCTTGTATAACCTTCTTTTTACGTTTACTCTCGTGTTAAAAATCTGAATTCTTCTAGAGTTCCTGATCTTCTGGTGTCTGATCTGTATCACTACCATCGATGGATCTGAGTCT
+
CC???@DCCDDDED@@ABCCCBABCCCCCCBB?AA??<AB>B>ABBBCCC?CA@@B>B<??AC?B>AAABBBC??;?ADDD/??9=878)6AAC>AAB=A?076=?AA=??>>>@??;?@@;A;AAAA>>>?7>>AA7;;<;;;=<AAAAA;=;>;>>>=AB:?;::6:@@CCC@CCCCC?C@C@BBBBB5CEDCC=CDDBBBCDDE>BBBB2AABAA7:7:B?BCCBAAC?C>?@CCCC@BBB?BCA@@CCCCCA@@CDDD@@@?CCAAAAB>ABBBB???BB
@ATNG8:02447:04798
GATGGTAGTGTGTCTCTGAGAGTAGTACTCATTCGTTTCGGAAGAGACAGGTACGTTAATAGTTAATAGCGTACTTCTTTTTCTTGCTTTCGTGGTATTCTTGCTAGTTACACTAGCCATCCTTACTGCGCTTCGATTGTGTGCGTACTGCTGCAATATTGTTAACGTGAGTCTTGTAAAACCTTCTTTTACGTTTACTCTCGTTTTAAAAATCTGAATTCTTCTAGAGTTCCTGATCTTCTGGAGATACACATGATACTCTACCATCGATGGATCTGAGTCT
+
6CCD@BBBCCCCCECCBBBCCCDABBCBBBAA;????:?B?C?CDCCCCC?BBBEC@D?BBBB?C@CCCBBBB@D<99999'9B<@9996:ABB?CCIACC?A@ACCD@DDCCCCBB?ACC@C?CCCDBBBC>AABB@CBBBCBBCBBBBCCBBB?BDF@BC?B<@?BBBBCBB>C::::.;>A>;<;;.;BAAB<B;;;A@::9:*:9:9*:????=><>?<@AABAAB=A>AABCCB?A@@@BCCCCCCCCAAABBBCAA8869CCCB@A>AFBBBBBBAA
@ATNG8:02448:04811
GATGGTAGACACGTGTGCTCTCTCGTACTCATTCGTTTCGGAAGAGACAGGTACGTTAATAGTTAATAGCGTACTTCTTTTTCTTGCTTTCGTGGTATTCTTGCTAGTTACATTAGCCATCCTTACTGCGCTTCGATTGTGTGCGTACTGCTGCAATATTGTTAACGTGAGTCTTGTAAAACCTTCTTTTTACGTTTACTCTCGTGTTAAAAATCTGAATTCTTCTAGAGTTCCTGATCTTCTGACGACGCGCACTGACACTACCATCGATGGATCTGAGTCT
+
6BBD?CCCCCCBBCCCBBADGDDBBBCBDCA@?@CCC=CC?C?AAAAABC>BBABB@B@B@@C>D<@@A@@ABBC@@@BBB2AA??<=>9>CBB=A@C>BB>BBB?@@<><>==???5<<@9=9=@@>><==9==<<8;>?<>>>@@>>>B@>>==AA@;@@;A<???>>>=CC9??AAA5@;>=CCCAD/AA67618@?@AA=<<<16776'./8550569?;??@?>??:>:>:::AC;:;;@???A???@???=>>?>>=@>@:;;==?;?:;;AAAAAA
@ATNG8:02450:04801
GATGGTAGGACGAGCGTCTGAGAGGTACTCATTCGTTTCGGAAGAGACAGGTACGTTAATAGTTAATAGCGTACTTCTTTTTCTTGCTTTCGTGGTATTCTTGCTAGTTACACTAGCCATCCTTACTGCGCTTCGATTGTGTGCGTACTGCTGCAATATTGTTAACGTGAGTCTTGTAAAACCTTCTTTTTACGTTTACTCTCGTGTTAAAAATCTGAATTCTTCTAGAGTTCCTGATCTTCTGGGTGCGCTACAGTCTCTCTACCATCGATGGATCTGAGTCT
+
BBBC@CCC?BB@AABBBCDCCCCC?CDDDE9999CCD>AC?C>CCCCCBB@BCCCB=C?BCCC?C?CDDBBBBDF@AAAAA1@B?BBDC=BCCCAECC@CC>:9:CCFACCCCCBBA?CDD?B?CCECBBBC?CCBB?CCBBBBBCCCCCDBAAA?BBB???;>=?BBCCCCCC@CCCCC9A;@;:9999*9BBBE>CBCCCBBBBB@BCCC5CBBBC@B@BC?BBBEDBB?B@BBBCCA<@89949@@BCCBCBCBBBB?@@::8;BBCCBB?CCBBBCBAAB
@ATNG8:02451:04817
GATGGTAGCTCGCTGATGATATCTCCAGAAGATCAGGTACTCTTGAAGAATTCAGATTTTTAACACGAGAGTAAACGTAAAAAGAAGGTTTTACAAGACTCACGTTAACAATATTGCAGCAGTACGCACACAATCGAAGCGCAGTAAGGATGGCTAGTGTAACTAGCAAGAATACCACGAAAGCAAGAAAAAGAAGTACGCTATTAACTATTAACGTACCTGTCTCTTCCGAAACGAATGAGTACACATCGTCGTGTCGTGCTACCATCGATGGATCTGATTCT
+
44446<=BBDCDCCBBBCBEDBBBD@@BB?CBBBCC@CCCBBC?AA?BB@D@B>===>>>.?>ABBBBCAA>>=3<<:;;;;*;@<?5;;;*9@@?CBCCDCCCC@B@BB?BBB@BBBBC@@@DECBBBCCC?BBBC?BB@@??>>9@?BBB@BCDDCCAC?BBB@???DD?888;>>?A@<99:<99999.9A=C888AAA>>;><?BAA7;7;=ABB@BBBBCBB@B?BBB>BCC;>>CCDCABBCCAB?BCAAAAAABBBBC?CCCCCAA>@B>>>AA@DA
@ATNG8:02453:04794
GATGGTAGTATCTGCACACTCTGTCCAGAAGATCAGGAACTCTAGAAGAATTCAGATTTTTAACACGAGAGTAAACGTAAAAAGAAGGTTTTACAAGACTCACGTTAACAATATTGCAGCAGTACGCACACAATCGAAGCGCAGTAAGGATGGCTAGTGTAACTAGCAAGAATACCACGAAAGCAAGAAAAAAGAAGTACGCTATTAACTATTAACGTACCTGTCTCTTCCGAAACGAATGAGTACACATCGTCGTGTCGTGCTACCATCGATGGATCTGAGTCT
+
6;@B?CBCBBBCCCCFDB=B@==AB<CCC@CDFDCA>A@CBBBBBB?@A4838?@@@BBB3C@BBBBBBBBBBE=@>;;;;;*;E>A5;;;*::929CBCCCCCC8;8;A=@AB?BBBBCAABBBCBBBBBD@CBBB?BBBBAA?><A@CECDCCCBBBBC?BBBBAA@CD;>??5::AAA;8864889989%9=:>988@AA;;7;:==??7;7;>AAA?CBBA@A@8=9:::,99939@CABBBBB===<>AA>>>?@A999??;?BBAB?B>AAB??@@???
@ATNG8:02454:04818
GATGGTAGTCTCAGATAGTCTATAGTACTCATTCGTTTCGGAAGAGACAGGTACGTTAATAGTTAATAGCGTACTTCTTTTTCTTGCTTTCGTGGTATTCTTGCTAGTTACACTAGCCATCCTTACTGCGCTTCGATTGTGTGCGTACTGCTGCAATATTGTTAACGTGAGTCTTGTAAAACCTTCTTTTTACGTTTACTCTCGTGTTAAAAATCTGAATTCTTCTAGAGTTCCTGATCTTCTGGCTCTCGTAGACAGATACTACCATCGATGGATCTGAGTCT
+
55558>==B?CCECCCCCBBBAAAA;;5<<>@:?BBB>CCAC?CBCDCCC@BBDCB@B?BDBB?C@A@DCBBBBB858DDC3CC=??AG>BBAA?BDF@CC;;;;BAB8:;BABBBB?BBC>@?AECBBBBB>BBBB@CBBBCA@A@ABBAA@DCD<;<?BB<?9?:;:BBBBC?;;;@A-:2:>;;<<<*;ABBB8;;E;;;BBAB@CDCC3B:;:A=A?BE?@ACBCCC@DAECBBA@:@9<5;AAABCCBDDDCCCBBCBBB@EBBBAAA?CBBBCBBBBB
@ATNG8:02459:04810
GATGGTAGAGTATCATGTGTATCTCCAGAAGATCAGGAACTCTAGAAGAATTCAGATTTTTAACACGAGAGTAAACGTAAAAAGAAGGTTTTACAAGACTCACGTTAACAATATTGCAGCAGTACGCACACAATCGAAGCGCAGTAAGGATGGCTAGTGTAACTAGCAAGAATACCACGAAAGCAAGAAAAAGAAGTACGCTATTAACTATTAACGTACCTGTCTCTTCCGAAACGAATGAGTACACATCGTCGTGTCGTGCTACCATCGATGGATCTGAGTCT
+
999959:====>?C?>D=BBCCBBC@BBB?@?@BBB?B?BCCCBCCABCBCACBC;;;;;*;;BACEC::;BED;@?;;;;;(;@495:>?0@BA@CCCCA@@CC798:A>=??9?@@ABDDCCGCCCCCCC?CA@A@BBACAA?@=AACBB@DCCCCCCB?BABBBB?BB?A@@499@@C9A?>9>@@@@2AA>A;;;A>>>><>>?>??5:5:?CCC@CCA@@BB7<7;AA;@@C@CB888@@?@B?999A@@A@A@@998?=<<@0//;;:;778=<=<;4
@ATNG8:02460:04818
GATGGTAGGAGACACGTCGCACACGTACTCATTCGTTTCGGAAGAGACAGGTACTGTTAATAGTTTAATAGCGTACTTCTTTTTCTTGCTTTCGTGGTATTCTTGCTAGTTACACTAGCCATCCTTACTGCGCTTCGATTGTGTGCGTACTGCTGCAATTATTGTTAACGTGAGTCTTGTAAAACCTTCTTTTTACGTTTACTCTCGTGTTAAAATCTGAATTCTTCTAGAGTTCCTGATCTTCTGGGTGCGCTACAGTCTCTCTACATCGATGGATCTGGAGTCT
+
;94405==8BD966969==@<@BB@?;;;;;?:==BB<??=B?ACCDBAA-0000/:6>388077(3<@994=88:=6;?>;=.=A<@ABB:@BBB?B@@499:>?=?AA5558::ABA;=>>=B<??>??===<AA==6;;;?@@A?@;;;>8887(/(//(/5/537;>>>>>;<477577)71739>>>>/>>===1<<=775<<<>1///)////>6=3=><>@BED??;?<B?????<@@AA:>=>>A====///=;:::33399---94733--(,5623
@ATNG8:02463:04816
GATGGTAGCTCACGTACGTCACACGTACTCATTCGTTTCGGAAGAGACAGGTACGTTAATAGTTAATAGCGTACTTCTTTTTCTTGCTTTCGTGGTATTCTTGCTAGTTACACTAGCCATCCTTACTGCGCTTCGATTGTGTGCGTACTGCTGCAATATTGTTAACGTGAGTCTTGTAAAACCTTCTTTTTACGTTTACTCTCGTGTTAAAAATCTGAATTCTTCTAGAGTTCCTGATCTTCTGGGTCCTCTCTCACGCACTACCATCGATGGATCTGAGTCT
+
9>::5::BBA<B@@BC;6;CDFCECBCCDDB@=@99:4;A?B@CCCCCBC?CCBBB>A>ABCC?B@BBBAABB@@=@BAAB3BA?ABBB<BBBC?BBB>@B599ABBB@BBB@@@@?9>AA:>:>>>>@>>>9><<<7<999<<>>@@@A@=>>A=@@@=@@=?;??AABAA::5;==>>5>;>;88888(8=666.779///999<08676(5999@<@;??;?>::;>>:><??AAAB<@?@@8===@>>>AB@@@A???A?=A@@>>>><>AAADAA===
@ATNG8:02475:04780
GATGGTAGCAGACGTGACAGAGCGCCAGAAGATCAGGAACTCTAGAAGAATTCAGATTTTTAACACGAGAGTAAACGTAAAAAGAAGGTTTTACAAGACTCACGTTAACAATATTGCAGCAGTACGCACACAATCGAAGCGCAGTAAGGATGGCTAGTGTAACTAGCAAGAATACCACGAAAGCAAGAAAAAAGAAGTACGCTATTAACTATTAACGTACCTGTCTCTTCCGAAACGAATGAGTACGATGAGTGAGCTCTCTCTACCATCGATGGATCTGAGTCT
+
;BCD@BBCCDCCCAAAABBCCICBB@BCC@@@BDBB?B?B?@>??A=AB@C@::9BCCCD2A>ABACCCCCCDD9@>BBBBB3BB?B@FCG<CCF@CAAADCHCC?B?@@=?BB?CBBBBBCBBCDCCBBBB@AAAB@BBBBDC@>;@?@;;69AAABCBC?AABBBB?AA<???399?::1;::4888888%8>9;867A=;;;:>9=;<=8=8<=@9949AA?A?B?B=ABB=BBB>AABBC?@?B?>>>B;??B@???BB>>>388;;;?@<>>AB@A@;;;
@ATNG8:02475:04800
GATGGTAGTATCTGCACACTCTGTCCAGAAGATCAGGAACTCTAGAAGAATTCAGATTTTTAACACTAGAGTAAACGTAAAAAGAAGGTTTTACAAGACTCACGTTAACAATATTGCAGCAGTACGCACACAATCGAAGCGCAGTAAGGATGGCTAGTGTAACTAGCAAGAATACCACGAAAGCAAGAAAAAGAAGTACGCTATTAACTATTAACGTACCTGTCTCTTCCGAAACGAATGAGTTCACACTCTCATATGACACTACCATCGATGGATCTGAGTCT
+
5?;;:>CCCBBBCCCCBBCCDCDDB?BCC?AABABB@B@CBBBBBB?BB?A>BBB????@1?@BCC@ABCCA@?6=<9;;;;.;E@D>ABB9BBJEICCCEEC@?>@@CC@CCC>@@BBCCCCCDCCCBBBB?CBBB?AABBCBCB?B?BAA@ACCCCCCA?ACCAA?>AC>@@B>AAA@?8@==9=:999):=:=888??ABA<A<AAAA:>:>ACCD?CBBBBBB@B?CCC>CCC>AACBB?BCBBBB??@ADCAA>>AAAAA;@<<<AAD=A???@@@>>=
@ATNG8:02480:04799
GATGTAGTATCTGTCTACGAGAGCCAGAAGTTCAGGAACTCTAGAAGAATTCAGATTTTTAACACGAGAGTAAACGTAAAAAGAAGGTTTTACAAGACTCACGTTAACAATATTGCAGCAGTACGCACACAATCGAAGCGCAGTAAGGATGGCTAGTGTAACTAGCAAGAATACCACGAAAGCAAGAAAAAGAAGTACGCTATTAACTATTAACGTACCTGTCTCTTCCGAAACGAATGAGTACGTGTGACGTACGTGAGCTACCATCGATGGATCTGAGTCT
+
BCBBBBBBBAABCCEECBBCEBBA?BCC?CC?ABB<B?BBCB>?>;?C>A>A=>99888(9<ABCAAAAC==<4<<88888(8:471655&27<5<>>>AAA@?;@;@@;@@@;?>@@@@@@AA>>>><<?<?AAA;>=>>>>=A9<8=9949=<=??AA<@==>AA<@?=???6:8>@?6>=<8=>>>?/==:>???BB>>>8;7;CAA<A=D:678<@AAAAAA;?;?DD;D8838:<<///:::::@==>>>>@@@@@AAA<AA>>>>@:>>>>>>@<>>
@ATNG8:02486:04809
GATGGTAGAGAGAGCTCTCTCATCGTACTCATTCGTTTCGGAAGAGACAGGTACGTTAATAGTTAATTGCGTACTTCTTTTTCTTGCTTTCGTGGTATTCTTGCTAGTTACACTAGCCATCCTTACTGCGCTTCGATTGTGTGCGTACTGCTGCAATATTGTTAACGTGAGTCTTGTAAAACCTTCTTTTTACGTTTACTCTCGTGTTAAAAAATCTGAATTCTTCTAGAGTTCCTGATCTTCTGGTGTCTGATCTGTATCACTACCATCGATGGATCTGAGTCT
+
BB?A7;<ABCCBBCC<66=AAADBBC;;;A@@=@BBB>BC@C@@@@BBAA>ACCCC?B?BBBB>B=A;>8?@@@@<==>?>1>A?A<<<:>AAA@?>=:>?198>@@@<@DBAA?AA?@>B<A:??AB>>=@=CAAA6:588?===@@:;;CA>>:=>=<BA:;:>=A@@>??@<@@@@@5@>E=?????/?@@BB9@@@???>=::198875#566963727:67==@>>><@>D===AA7;:=;?::;:;>=::;>>@>>>???;???@>>>:>A=>>AA@??
@ATNG8:02488:04819
GATGGTAGCTATACGTATATCTATGTACTCATTCGTTTCGGAAGAGACAGGTACGTTAATAGTTAATAGCGTACTTCTTTTTCTTGCTTTCGTGGTATTCTTGCTAGTTACACTAGCCATCCTTACTGCGCTTCGATTGTGTGCGTACTGCTGCAATATTGTTAACGTGAGTCTTGTAAAACCTTCTTTTTACGTTTACTCTCGTGTTAAAATCTGAATTCTTCTAGAGTTCCTGATCTTCTGGGATGTGTGCGCAGTGCCTACCATCGATGGATCTGAGTCT
+
BDBB?BCCCCCCDCC@CBCCCCCCCCCBCBA@?@CCG<BB@C@::;CDDD@CBCCE>A>AACB@C?CCCCCDCCC=AACCB2AA;??BB=@>??>ACC@CC=AAABAB>AAAAA@?@=A@A<@9@@>A>>>>:>CCB<BABA>>>??@@@>>>>@<;;<=??<?<>>@A@???A<@@?BA5B=B<>>>==/=>;;;1;99///<89<1888)8@>?A=B:>>=??>>?;;5;6;:@@@@<;88819///=<6:333333=4=::59>>>>>><ABBB@@@??;
@ATNG8:02443:04850
GATGGTAGGAGACACGTCGCACACGTACTCATTCGTTTCGGAAGAGACAGGTACGTTAATAGTTAATAGCGTACTTCTTTTTCTTGCTTTCGTGGTATTCTTGCTAGTTACACTAGCCATCCTTACTGCGCTTCGATTGTGTGCGTACTGCTGCAATTATTGTTAACGTGAGTCTTGTAAAAACCTTCTTTTTACGTTTACTCTCGTGTTAAAATCTGAATTCTTCTAGAGTTCCTGATCTTCTGGGTGCGCTACAGTCTCTCTACATCGATCGGATCTGAGTCT
+
@;//)/7<8<@B@B665;;;@BCCCCCAABBB?AA@@9:;5;<@B@@@::.4??78086==?A9B:CCCBBBAB@?99888(8@=BDBA:ABBB>BBB<BA:000>/0).3356;<=;?AA<A<AAA=====<?A@A;??AAB>:::AAA@;///(/(//5884<8<@@??@>=:7:55667'67>6==@@@/@@=<@0667///9;6:1///)....3.3.3326//.7780727@>666*////*/:<<<@@>>>>>?>>>@@@A=999-,,-222,--9<<>
@ATNG8:02448:04854
GATGGTAGCTCGCTGATGATATCTCCAGAAGATCAGGAACTCTAGAAGAATTCAGATTTTTAACACGAGAGTAAACGTAAAAAGAAGGTTTTACAAGACTCACGTTAACAATATTGCAGCAGTACGCACACAATCGAAGCGCAGTAAGGATGGCTAGTGTAACTAGCAAGAATACCACGAAAGCAAGAAAAAGAAGTACGCTATTAACTATTAACGTACCTGTCTCTTCCGAAACGAATGAGTACTACTCTCAGAGACACACTACCATCGATGGATCTGAGTCT
+
===@:CC=B>BBBCBBCJFDCBBCC@CCC?BBBB@@=@@CBBCBBC@DG>B?BBAAABBB3B?BCAAAA@B??=5==;;;;;'9><<4595&5<<9>C?ECCC;:6:=>@=ADF@BAAABDDFCCDDCBBCB@A@AA=@?BBBBBB?B?BAA>ABABBAAA?BBB????BA=???4::@AA9998;<===>/;=8=888AB>==<@=A>>>;>:>?BBC?BCBBABD8:69??8?@@=ABBABCBAAABBBDBBBB>>>A=;;;?:?>>>??B?BBAB???CCB
@ATNG8:02454:04858
GATGGTAGAGTATCATGTGTATCTCCAGAAGATCAGGAACTCTAGAAGAATTCAGATTTTTAACACGAGAGTAAACGTAAAAAGAAGGTTTTACAAGACTCACGTTAACAATATTGCAGCAGTACGCACACAATCGAAGCGCAGTAAGGATGGCTAGTGTAACTAGCAAGAATACCACGAAAGCAAGAAAAAAGAAGTACGCTATTAACTATTAACGTACCTGTCTCTTCCGAAACGAATGAGTACACATCGTCGTGTCGTGCTACCATCGATGGATCTGAGTCT
+
;DBC@BBFDCCBECHCCABABDCDG?BBC?CAABAA>A?BBBABBC@CC@CBBBA@@@@@0@@BDCCGC@@?@@8AA;;<;<$:>;:4955&4==5;CCBCCB997:?BB?BBB@BBBBCCCCBBBFDCBBB@BBCC@BBBA@?>?:@?BBB@BBCCCCCB?CCBBBB>BB>>==:<<?@>8?<<8889999%0>;>///<<A??;?<>>>?=B=@ACBB>ABBBBBB@D@CCC>CAA>@BBCCCCB@AABBBBBCCBBBB???AA>ACCCCAB@BB@???AABB
@ATNG8:02458:04832
GATGGTAGTGTGTCTCTGAGAGTAGTACTCATTCGTTTCGGAAGAGACAGGTACGTTAATAGTTAATAGCGTACTTCTTTTTCTTGCTTTCGTGGTATTCTTGCTAGTTACACTAGCCATCCTTACTGCGCTTCGATTGTGTGCGTACTGCTGCAATATTGTTAACGTGAGTCTTGTAAAACCTTCTTTTTACGTTTACTCTCGTGTTAAAAATCTGAATTCTTCTAGAGTTCCTGATCTTCTGGGTGTATCAGCGAGTATCTACATCGATGGATCTGAGTCT
+
=>@?9==?CBACECCBBCCBBBJCBBCDBA@?=?@@@;@E@E@CBBBCDD@BBBAA>A@BBCC@CAIECCB<96@==@B@B5BB?BBCE>BBAA=ABB=BC?ABADEHBCCDCDCAA@ACHAD@CCCBBBBA<@@AA6;;AABBCBB@@@BBB@@>@BA<@@=@=@BBBCCCDCFBBBBB9B>C>;;<;;*;BCDD?HCB;;;;;:B=A@A@,@:::92:9>@=ABBBCBC@C?CBBBAA;@;;;0<AABBCDBBBBBAAAA@C;;;??>;:6:AAAA@@??9
@ATNG8:02465:04853
GATGGTAGCTCTGCTCTGACTCTCGTACTCATTCGTTTCGGAAGAGACAGGTACGTTAATAGTTAATAGCGTACTTCTTTTTCTTGCTTTCGTGGTATTCTTGCTAGTTACACTAGCCATCCTTACTGCGCTTCGATTGTGTGCGTACTGCTGCAATATTGTTAACGTGAGTCTTGTAAAACCTTCTTTTTACGTTTACTCTCGTGTTAAAAATCTGAATTCTTCTAGAGTTCCTGATCTTCTGGATACACTCATGTGCACCTACCATCGATGGATCTGAGTCT
+
BBBB?CCBBBDCA@ACJCCBDBAABBCDCCAA>BBBB=BC@C=ABBBDCC@BBBCCAC@BBBC@D@BBBCCCCCC?BDCDC1BA=BCCD=CCCB@BCC@BC9;;@BBD@BBCCBBBC@CCB@D@CCBAAAAB<??BB?CCBCBBBBBCCCDDA@A?CCC?CB?B@BBCBBBBBC@CCCDD;GBC@;;:::*:BCCC?BCCCCCCCBC@CCCC2CBBBD@C@BC@BBBCCBB?B@@?ACCD>@@CBCCCBBCCCB?@?>@@?;?00-0;:?@CB?BDAAABCCBB
@ATNG8:02467:04850
GATGGTAGGCGAGAGTGAGACGCAGTACTCATTCGTTTCGGAAGAGACAGGTACGTTAATAGTTAATAGCGTACTTACTTTTTCTTAGCTTTTCGTCGGTATTCTTGCTAGTTACACTAGCCATCCTTACTGCGCTTCGATTGTGTGCGTACTGCTGCAATATTGTTAACGTAGTCTTGATAAAACCTTCTTTTACGTTTACTCTCGTGTTAAAATCTGAATTCTTCTAGAGTTCCTGATCTTCTGGATATGAGTGACTCGTGCTACCATCGATGGATCTGAGTCT
+
:BB=;BCC?DBBBCBA>ADCBBB@?665;:::7?BBB;@@;>;;:7748828://0*/)//98388::BBD983<,338878$33,328777+7////(/6:58838----,(*2*,--48279A7;8;BA88///498;94==AA><=>==??@?==<:>9:5:A8<8>77-7777(--,275*506(-...&.7666.6555559555+222&255573937737898888496;986:=166=7@9::;;---36697><=966066558:96=89///;989
@ATNG8:02471:04848
GATGGTAGCTCGCTGATGATATCTCCAGAAGATCAGGAACTCTAGAAGAATTCAGATTTTTAACACGAGAGTAAACGTAAAAAGAAGGTTTTACAAGACTCACGTTAACAATATTGCAGCAGTACGCACACAATCGAAGCGCAGTAAGGATGGCTAGTGTAACTAGCAAGAATACCACGAAAGCAAGAAAAAAGAAGTACGCTATTAACTATTAACGTACCTGTCTCTTCCGAAACGAATGAGACTATAGACTATCTGAGACTACCATCGATGGATCTGAGTCT
+
;===:@=A<<<@FCCBCCCCCDCDC@BBD@BBBB@@=@?ABBBBBC?BB?B?A@@<<<<=.=?ACC>>?BBA@@8>=;9444$59494;;;0;B>@BCBCDCCBB>B@@@>@CC>AAAABBCCICBBBEBAA>AAAC?BBBBBBBD7:6;;;6;CBCBCBB?BAABBB?BC?AAA<?>:9:,7<<8>AAAAA)?A:<578@@??@:>:<>==18186:@@?ABBBBBA=?<9:958CC=A@BBBBBBCBBBCB??AAAAAAA???<@===@@B=A???=>>@A>
@ATNG8:02471:04871
GATAGTGCGTGAGAGAGAGACCCAGAAGATCAGGAACTCTAGAAGAATTCAGATTTTTAACACGAGAGTAAACGTAAAAAGAAGGTTTTACAAGACTCACGTTAACAATATTGCAGCAGTACGCACACAATCGAAGCGCAGTAAGGATGGCTAGTGTAACTAGCAAGAATACCACGAAAGCAAGAAAAAGAAGTACGCTATTAACTATTAACGTACCTGTCTCTTCCGAAACGAATGAGTACGAGAGAGCACACGTGTCTACCATCGATGGATCTGAGTCT
+
BBBBBCCCBBBBEEECDDD>BB=BDD@DCCC998:@BBCBAAA??A?A>BBBBBBBB3B@CDBABBBBBBB;A?9::::*;@=?<@@@4@CC@CCCCCCCCB?B@CC@BCC?AAABCCCCC@@DDDDBB>BCCC?BA@@@@@B>B?B??>@CCCBCBB@BBBAA@=@B>>>>;>?@@?8???:?BBBB3CA<A887ABD::8::==>@<<8;@B?@>A@@?BCC?D?DCC=CBB>AADBBBCBBBBC?;?ABBBCAAA@>>?:?>>>>>>;;;<??AA88:
@ATNG8:02476:04834
GATGGTAGAGTATCATGTGTATCTCCAGAAGATCAGGAACTCTAGAAGAATTCAGATTTTTAACACGAGAGTAAACGTAAAAAGAAGGTTTTACAAGACTCACGTTAACAATATTGCAGCAGTACGCACACAATCGAAGCGCAGTAAGGATGGCTAGTGTAACTAGCAAGAATACCACGAAAGCAAGAAAAAGAAGTACGCTATTAACTATTAACGTACCTGTCTCTTCCGAAACGAATGAGTACACATCGTCGTGTCGTGCTACCATCGATGGATCTGAGTGCT
+
;B>C?BBCCDDCCCE@BBCCBBBBB?BAA>BBCC9989>@BCCCCC?BC?B@CDD???>>0>=@CCCCFCCBBB>BCCCCCC1CCAE>@@@;@CC@CBBAAABBB>A?BA?BBB=??BBCCCDDDCCBBBBD@DDBB?CBBABB@@>B?BCC?BACDCCA?????BB??BC?AB@<>>>?>6>>><>DDDD2BB?B777@@@>><==A???<@<@@CBB?BBBBBBC@C@BCC>CBB?BBBBBBBAABAABCCC@??BBB>>??><>@@@BA@;@?@?<;:000@
@ATNG8:02484:04831
GATGGTAGGTGCACATGAGTGTATCCAGAAGATCAGGAACTCTAGAAGAATTCAGATTTTTAACACGAGAGTAAACGTAAAAAGAAGGTTTTACAAGACTCACGTTAACAATATTGCAGCAGTACGCACACAATCGAAGCGCAGTAAGGATGGCTAGTGTAACTAGCAAGAATACCACGAAAGCAAGAAAAAGAAGTACGCTATTAACTATTAACGTACCTGTCTCTTCCGAAACGAATGAGTACGTGTGCGACGTGTCTCCTACCATCGATGGATCTGAGTCT
+
<<=B?BDC@DCABBCBBBBBBCBEE@C@@?@AAA@@<@>AABBBCB?BC>B>BCC@ABBB2B@CAABCCCBBBB;@@;;;;;*;B@B5;;;6;BC@BBBCBAA@@=@=@@?BBB>AABBCCCCDCCBBBBBB@CBBB>@?BAACBB@C@D@@>@BBCDDBB@CBB??>?BB?AA@>A@>><5<8828>>?@2@?<?877A@@AA<@<@AAA:?=AACCC?CCCCCBB>A>AAA;A::5999AABBAAABAACCBBBCC@AA@CAA>>>>>A>=:==:9:@@>>>
@ATNG8:02484:04876
GATGGTAGTGTGTCTCTGAGAGTAGTACTCATTCGTTTCGGAAGAGACAGGTACGTTAATAGTTAATAGCGTACTTCTTTTTCTTGCTTTCGTGGTATTCTTGCTAGTTACACTAGCCATCCTTACTGCGCTTCGATTGTGTGCGTACTGCTGCAATATTGTTAACGTGAGTCTTGTAAAACCTTCTTTTTACGTTTACTCTCGTGTTAAAAATCTGAATTCTTCTAGAGTTCCTGATCTTCTGGGTGTATCAGCGAGTATCTACCATCGATGGATCTGAGTCT
+
::<<:==;;=<A;;><>>>BBBCBBBB?;;@B=??DD?DD?C?BBBBBBC@FCCCCAC@BBBB?C@CCCCDDCBA@BCCED5DC@C@@@;@B;;7;BA=AA=@@CCCIADCBBCBCC@CBD?C@DDB@A@@@;@@;;6;BCCDEAA@BCCJBBBB@C@@=@@=@>AABCCDDDD@CCCEE<E?B=;;;<;*;ACBB>BAABCBBBBC?DBDB0B;;;B?B@CD@CCBBCCC?B?BDCDBA?A@@@<ABBBEDCBBBCA@A@==00,0000ABB@C@@AD??@::
@ATNG8:02488:04835
GATGGTAGGCGACATACATACGCGCCAGAAGATCAGGAACTCTAGAAGAATTCAGATTTTTAACACGAGAGTAAACGTAAAAAGAAGGTTTTACAAGACTCACGTTAACAATATTGCAGCAGTACGCACACAATCGAAGCGCAGTAAGGATGGCTAGTGTAACTAGCAAGAATACCACGAAAGCAAGAAAAAGAAGTACGCTATTAACTATTAACGTACCTGTCTCTTCCGAAACGAATGAGTACCTCTCAGACGCTCGTCCTACCATCGATGGATCTGAGTCT
+
:@BB?BBB>BBBBCGCGCCF@@ACC?CCC@CFEC@@>@?AACBBCC?CC=A?BBECBBBB1B?C99:DCCCCCC=@?:9:::*:C=C4;;;6;BC@DCDCAAA:98;@CC@BBD?BBCCCCBBBBBCCCCCC@BCCC@AAA@BAAD@E@BBB?CCCCCCCC?BBBBBA@CC@>>=;=<A@?6?8818>>>@2@@<@000A=??@7:6;>>>1818=B@@=@BBABBB@B@BCH?EAB>BCBBBCC?AAAACCCC887BAAA<>??<A:::>==8=@?>>>B::;
@ATNG8:02488:04844
GATGGTAGCTCACGTACGTCACACGTACTCATTCGTTTCGGAAGAGACAGGTACGTTAATAGTTAATAGCGTACTTCTTTTTCTTGCTTTCGTGGTATTCTTGCTAGTTACACTAGCCATCCTTACTGCGCTTCGATTGTGTGCGTACTGCTGCAATATTGTTAACGTGAGTCTTGTAAATCCTTCTTTTACGTTTACTCTCGTGTTAAAATCTGAATTCTTCTAGAGTTCCTGATCTTCTGGGTCTCTCTCTCACGCACTACCATCGATGGATCTCGAGTCT
+
;@;;8@BCCA=BBCBB;6;BAACCBBACABAA=ABCC>@@<@<:;<BBBC?AAB;:5:;?@AC?C?A:8:BBBBA>=>;;;.=@<AABB=ABBEABAA>@C7:9@CCFAAAA;;;BB<??@<B=@@@889;;;>@@@<>?@=;;:=>>AB??;;:<;:;;?A5;6;?===AE@@;??AD:BA8<78888)8@@@B:=>>?AAA>>>1888)5;>;=5;5:=:=>>>>>>:<89>667@5::BH:@@===A@@BBBBB<<633627---=::5=:<///6668;
@ATNG8:02444:04888
GATGGTAGTGTCATATGAGAGTGTGTACTCATTCGTTTCGGAAGAGACAGGTACGTTAATAGTTAATAGCGTACTTCTTTTTCTTGCTTTCGTGGTATTCTTGCTAGTTACACTAGCCATCCTTACTGCGCTTCGATTGTGTGCGTACTGCTGCAATATTGTTAACGTGAGTCTTGTAAAACCTTCTTTTTACGTTTACTCTCGTGTTAAAAATCTGAATTCTTCTAGAGTTCCTGATCTTCTGGTAGAGCGTGCATATATCTACCATCGATGGATCTGAGTCT
+
B>CC@CCCBBBBCEDBBBCCCDCAAACDDB@A>ACCC=BB?B?DCE?C?C?CCCCC?C?CCCC>D?CCCC@@ACC?BBBBB1BD@BABB=BBCB?BBA=AC>AAADEE@CCEDCCBC@CBB?B@DCCCCAAA@CCDD?CBBCCCCBDDCCBB@@@?CDC@BB?B?AACCCCCCB=@>>>>3=;>9::9:9*;AABE=BBCCCCCCCCACCDC5CCBCEAC@CC?CDBDCBB?A????BDC;??@>@BCEEBBBBBBCCCCCCCBB?ABBBCBB?BBBAABBBBB
@ATNG8:02444:04892
GATGGTAGTGTCAGTGCGCGTCGTCCAGAAGATCAGGAACTCTAGAAGAATTCAGATTTTTAACACGAGAGTAAACGTAAAAAGAAGGTTTTACAAGACTCACGTTAACAATATTGCAGCAGTACGCACACAATCGAAGCGCAGTAAGGATGGCTAGTGTAACTAGCAAGAATACCACGAAAGCAAGAAAAAAGAAGTACGCTATTAACTATTAACGTACCTGTCTCTTCCGAAACGAATGAGTACTGTATCTATGTGTGCGCTACCATCGATGGATCTGAGTCT
+
=BBC666ECDCCCBBAC@C@AA@AB@CCC?CCBB@A>@?BABB???@BD@B?>>?<===?.?=ACDEBBBAAAB;??A@@@@0@C<A<@@@7ACCAECCCCBBBB@D?BB@CBB?BBBBCCCCCBBBCCCCC@BBBC>AAAA@?@A9?;?::6;BABBBBB?BBBBBB?BB>???5::??C=@><7888888%8=9=878ABBBB;?;?@@A<><>?CCC?BBA???C<?;?BB>BCC?AAABBCCBBABBB???B>>>>>>?@??7;;?@ABF?B:99ABBBBB
@ATNG8:02450:04907
GATGGTAGAGTATCATGTGTATCTCCAGAAATCAGGAACTCTAGAAGAATTCAGATTTTTAACACGAGAGTAAACGTAAAAAGAAGGTTTTACAAGACTCACGTTAACAATATTGCAGCAGTACGCACACAATCGAAGCGCAGTAAGGATGGCTAGTGTAACTAGCAAGAATACCACGAAAGCCAAGAAAAAAGAAGTACGCTATTAACTATTAACGTACCTGTCTCTTCCGAAACGAATGAGTACTACTCTCAGAGACACACTACCATCGATGGATCTGAGTCT
+
<<C>466;;??CBCB969CCCCCCB;?:::.9@==;??BBBAADD?CC?B?B9;;DDDC5C@BBBACBBB;;;0;AAAABB0BC>B<@@=0=@@<ABCCCCCCB?A=??;@@?9?BBCCCCEBBBCGJCBB@BA@@?B@AACCCC@F@BBC@BB@@@A@A=AAA9999>?8?==8;<=<<133,33777777$;75883789<<=69:9:<A4=:>?;;;@FD@A@@C<@;?;;7:@@<000??@BBBBBBA???@?900=0//665;><:669:>?=?8888::
@ATNG8:02452:04911
GATGGTAGAGTATCATGTGTATCTCCAGAAGATCAGGAACTCTAGAAGAATTCAGATTTTTAACACGAGAGTAAACGTAAAAAGAAGGTTTTACAAGACTCACGTTAACAATATTGCAGCAGTACGCACACAATCGAAGCGCAGTAAGGATGGCTAGTGTAACTAGCAAGAATACCACGAAAGCAAGAAAAAGAAGTACGCTATTAACTATTAACGTACCTGTCTCTTTCGAAACGAATGAGTACTACTCTCAGAGACACACTACCATCGATGGATCTGAGTCT
+
=>>@:CBBBCCCEFCECCC@@@BCC?BBB?BCCB;:6;=@BAAB;;9;C@CACCBCCCCC5CACCCCCCDCCCD?CBBBBBA2BB?C?CBC;CBH@DBCCCBBAA>@>BB>BBC@AAABBCCCCEBBBA@@A?BABB>BABAAA:94;?BAA=B@A@ECDD?BBC@@@@FE<@?B:><999,99929>>@@2>B?B;;;A@AA@8<8;;;;:>:>=<;;?BBCCDCCC9@;;;09@A?BCBCCDBBBBBB??>AA@@@@9::@??:;AAAA8;:;BBABEBBBA
@ATNG8:02455:04903
GATGGTAGCTCTGCTCTGACTCTCGTACTCATTCGTTTCGGAAGAGACAGGTACGTTAATAGTTAATAGCGTACTTCTTTTTCTTGCTTTCGTGGTATTCTTGCTAGTTACACTAGCCATCCTTACTGCGCTTCGATTGTGTGCGTACTGCTGCAATATTGTTAACGTGAGTCTTGTAAAACCTTCTTTTTACGTTTACTCTCGTGTTAAAAATCTGAATTCTTCTAGAGTTCCTGATCTTCTGGGTCTACGCTCGTCGCGCTACCATCGATGGATCTGAGTCT
+
<AA=?CCCCCCDBBBCCCCCBBCBCBAAAC@?;?@@A;@C?B@CCGDCCC?CCCCCAD@C@@@@GABBBFLCA@B?;;;;:);?<@BBC=BACA>A;:4;B7;;BCCC@BCCCCCDD=@@D?B?CCCCBBBB?BBCC@DBBBCCAABB@ACCCBC>BAC?CB?C?BBDDBBBCE?AABBB7B>B=A@@@@0@CBBB>BCBBBBBBBB@CDDD5D@@@@=@?CB?BBBCCCC?B?BBBCBB?A?@@:ABAACCCCCAAACDC@??B?CCDCCAB?BCBBBBBBGC
@ATNG8:02457:04907
GATGGTAGCACACGAGATCTCATCGTACTCATTCGTTTCGGAAGAGACAGGTACGTTAATAGTTAATAGCGTACTTCTTTTTCTTGCTTTTCGTGGTATTCTTGCTAGTTACACTAGCCATCCTTACTGCGCTTCGATTGTGTGCGTACTGCTGCAATATTGTTAACGTGAGTCTTGTAAAACCTTCTTTTTACGTTTACTCTCGTGTTAAAAATCTGAATTCTTCTAGAGTTCCTGATCTTCTGGATATGAGTGACTCGTGCTACCATCGATGGATCTGAGTCT
+
@:::7<<@@@BBBCCCCBBB?;;@=7/////729=CB9BB6:26=;;=:;49=44303-3<99496:483;888;637333$37387737&3:<?>D>>;>C?979A@@=????:====DDD<A=@@?=====9=>9818???@@@????AA>===5876=AA<?;?B?@@D@@?7::@@@5@=B<@????/?@@AA:A>??@@@@??:??==/<<<<@;@<>>:>AAA>>?=A=AAAAAA<>>><>?>>@A>;>@?A@@@@@@;=:>===AAA=????>>>AA>
@ATNG8:02483:04911
GATGGTAGTATCTGCACACTCTGTCCAGAAGATCAGGAACTCTAGAAGAATTCAGATTTTTAACACGAGAGTAAACGTAAAAAGAAGGTTTTACAAGACTCACGTTAACAATATTGCAGCAGTACGCACACAATCGAAGCGCAGTAAGGATGGCTAGTGTAACTAGCAAGAATACCACGAAAGCAAGAAAAAAGAAGTACGCTATTAACTATTAACGTACCTGTCTCTTCCGAAACGAATGAGTACACACTCTCATATGACACTACCATCGATGGATCTGAGTCT
+
6@BB?CCCCCBBBGCEBCCDCBCDC??A@@BBBBAC?A?CCB99;B@CFACA?>???@@@.@=@ABBBBBBBBB>B@ABBAA,AA=@4;;;.<CC?CBBCBFCBB@C@BC?AAC?CCBBCCCCCCDDDBBBB@BAAA>A@AABCBB>A?A@@=@CCCBBCCABAABAB?AA=ABC?BB???8;77/878888%/<76///;;ABA=A<?>?D:?<??B;;8;BA??@B?B?BCE>CCC>AABBBBBBB????:??@==AAB@A@??<?BBBCEC>??AAAAAABB
@ATNG8:02484:04919
GATGGTAGGAGACACGTCGCACACGTACTCATTCGTTTCGGAAGAGACAGGTACGTTAATAGTTAATAGCGTACTTCTTTTTCTTGCTTTCGTGGTATTCTTGCTAGTTACACTAGCCATCCTTACTGCGCTTCGATTGTGTGCGTACTGCTGCAATATTGTTAACGTGAGTCTTGTAAAACCTTCTTTTTACGTTTACTCTCGTGTTAAAATCTGAATTCTTCTAGAGTTCCTGATCTTCTGGTGTCTGATCTGTATCACTACCATCGATGGATCTGAGTCT
+
@A?A?AAD@BBBCDBBABABDCCCCCCCCB@@<@@@@<ACAGABBCCEBB?BDDAA>A@BBBB=?=?CBBB@AAB?BBCCC3EC<@>:;1;BBB?BBF?AA;989AAB?AAAAAA??;A@A6878>=;;>>><@@AA8:;A@;;;@@@AAA>=<=8:;;;?><A<;;:DBC???:===@@5@=B=@@@@@/@A<;;19/////;9/81888)6<<88386//)/<;7://*/5:9;;;=-//:6:<<???>>>>>>>>>==@AG<=>>@@>?;>@;;;A?==>
@ATNG8:02491:04880
GATGGTAGATATATGCACGCTCTACCAGAAGATCAGGAACTCTAGAAGAATCCAGATTTTTAACACGAGAGTAAACGTAAAAAGAAGGTTTTACAAGACTCACGTTAACAATATTGCAGCAGTACGCACACAATCGAAGCGCAGTAAGGATGGCTAGTGTAACTAGCAAGAATACCACGAAAGCAAGAAAAAGAAGTACGCTATTAACTATTAACGTACCTGTCTCTTCCGAAACGAATGAGTACTACTCTCAGAGACACACTACCATCGATGGATCTGAGTCT
+
BCCC@CCCBBCCCCCCDCCCBBBBB@BBB?AABCBB>A>AAAABBB>@A=AB>@>?@@?@2A?BBCBBBCCCCD>>=:;;;;*:A;@4;;;.;CDACCBDECDCD?C?CC?CCC=BBBBBDCCCCCCCCCCC?BBCC>BACBAAAC?E@CAB>BCCCBBBD?BBABBB@BB>BBB?@A???8=>>;::999(8@:A;:;ABAAA;A<AA==:=;>>BAA>ACCCBCC?C@ABB=B??<?EBBBBBBBBBBBCBBBBCB=>>@@??<?BBBA@B?BBBBB@??CB
@ATNG8:02445:04949
GATGGTAGCAGACGTGACAGAGCGCCAGAAGATCAGGAACTCTAGAAGAATTCAGATTTTTAACACGAGAGTAAACGTAAAAGAAGGTTTTACAAGACTCACGTTAACAATATTGCAGCAGTACGCACACAATCGAAGCGCAGTAAGGATGGCTAGTGTAACTAGCAAGAATACCACGAAAGCAAGAAAAAGAAGTACGCTATTAACTATTAACGTACCTGTCTCTTCCGAAACGAATGAGTACAGAGAGTACGATATGTCTACCATCGATGGATCTGAGTCT
+
BCCC@CCBBBDCCCAAACCCDCCBB=CCC?BBBAAB?B?BB@ABBB>BB>B>@@@BBBBA2C?CAAABBCCBBA;@>;;;;.;A>A5;;;6;DDACCCCCCDBB?B?BB?AAB?AABBCAAACDCCBAA@BADBBB?BBBBBBCB>B?B@A>BCBBACCC?BBBAA@>BC@BBB:99AAA9??;:=ADDC/@@7=///==A<=:=:>?>@:>9<CC::::BAABCC?C?BDD?AAA?BBBBDBBBBBBB@BBBB@?>@@@<=;;:>@BBAA?:?AD@@>>>??
@ATNG8:02446:04964
GATGGTAGTGTCTGTGCGCGTCGTCCAGAAGATCAGGAACTCTAGAAGAATTCAGATTTTTAACACGAGAGTAAACGTAAAAAGAAGGTTTTACAAGACTCACGTTAACAATATTGCAGCAGTACGCAACAATCGAAGCGCAGTAAGGATGGCTAGTGTAACTAGCAAGAATACCACGAAAGCAAGAAAAAGAAGTACGCTATTAACTATTAACGTACCTGTCTCTTCCGAAACGAATGAGTACGAGAGAGCACACGTGTCTACCATCGATGGATCTGAGTCT
+
5>>@;?CCCDEBBA>>A;@@=BDBC?BBC@CB??::6;>AAABCAA?BB?A?BBBBBCDC3B@B>??BBBCBBB=A@;;;;;*;C>A5;<;.;AB@CCCFBB@;;7;>AB?CCB?BBBCCCCCBBD@@=@B?BCCC@B@??BAAB>A>ABB>AACA>>>>?ABAA@A=??<>AB?BBBBB;799=AACCC3??<?@@@99:?E?D?B???<??BBAAA@99:A>>?=B=;;;1;;96:BAABBCCBBBBBBBB?>>BBBCCCB@>@CCBB>A;>>@AAA???@
@ATNG8:02454:04957
GATGGTAGTGCGTGAGAGAGAGACCCAGAAGATCAGGAACTCTAGAAGAATTCAGATTTTTAACACGAGAGTAAACGTAAAAAGAAGGTTTTACAAGACTCACGTTAACAATATTGCAGCAGTACGCACACAATCGAAGCGCAGTAAAGGATGGCTAGTGTAACTAGCAAGAATACCACGAAAGCAAGAAAAAGAAGTACGCTATTAACTATTAACGTACCTGTCTCTTCCGAAACGAATGAGTACTATAGACTATCTGAGACTACCATCGATGGATCTGAGTCT
+
;<CC?CBCCBBBCHCCCDBBBD;;;29CC@CBCC@@<?<:<<<>??=@?@C?BBBAAABB1B>BACDGDABABC<AACEEEF5BB@C5;;;.;BC@CCCBCDCCD?C?CC@AAB?BBBBCDDCBCBCCCBBC@CB;:8;BB@@@999/;>CAA?@@@AABBD?CCCC:93:?>>??@FDAAA898718=>>@.;939/////=<=8=;>@AB<@:==B;;8;AADAAA@G@DGG>CCC=??BCDEDC>>@BC?;;ACDDBBBBBBB>BAA???B?BBCBBBBBAA
@ATNG8:02455:04958
GATGGTAGAGTACAGTGTAGTAGACCAGAAGATCAGGAACTCTAGAAGAATTCAGATTTTTAACACGAGAGTAAACGTAAAAAGAAGGTTTACAAGACTCACGTTAACAATATTGCAGCAGTACGCACACAATCGAAGCGCAGTAAGGATGGCTAGTGTAACTAGCAAGAATACCACGAAAGCAAGAAAAAGAAGTACGCTATTTAACTATTAACGTACCTGTCTCTTCCGAAACGAATGAGTACACATCGTCGTGTCGTGCTACCATCGATGGATCTGAGTCT
+
GE?@?@CDCDBBBBDCCCCCCCCBB@BCC@BCBB??<??BBCBBAA>BB>B>BB@;<<<<1>?DCCAAAACCDC;A?9:;::*:C=A5<;0:C@?BBABGDDBB?C@CD?ABA>BB?ABCCCCBBCDCCCB@CCDD=AAAABBBB>C@BBB?BCDCCCCA?ABBBBB>BB>AAA>AABBF>???<;::::.:A<@>=>@>>666,56;;<A:>9=AC@@>@BBBBBC?C?CCC>C997:BFFCCCCCACCA@BBBBCBBBAAAAA>ABBBBCC@CCBBBB@A@@
@ATNG8:02456:04974
GATGGTAGAGAGAGCTCTCTCATCGTACTCATTCGTTTCGGAAGAGACAGGTACGTTAATAGTTAATAGCGTACTTCTTTTTCTTGCTTTCGTGGTATTCTTGCTAGTTACACTAGCCATCCTTACTGCGCTTCGATTGTGTGCGTACTGCTGCAATATTGTTAACGTTAGTCTTGTAAAACCTTCTTTTTACGTTTACTCTCGTGTTAAAATCTTGAATTCTTCTTAGAGTTCCTGATCTTCTGGGCAGACTCTCACACGCCTACCATCGATGGATCTGAGTCT
+
;=<<7655=;<@@66665<<955455556=;@=ABAC>AA>@?CAAAA;:8;?@?B?B=???=3<39387=AA?@<=C??=+?@6=??C78@?A=AA>9=@5:0//9705567525237;>;C;@?A@@@@A<?@?B388:66///559;;557:3655:;;8=6<77469;;;-/-8;8+828-./>>>)64266,2-----6335+222&225.5;37233...(.33376;6:;888=03533,3...5559>9773-,),22,,,,-8882766/--6223
@ATNG8:02478:04944
GATGGTAGATATATGCACGCTCTACCAGAAGATCAGGAACTCTAGAAGAATTCAGATTTTTAACACGAGAGTAAACGTAAAAAGAAGGTTTTACAAGACTCACGTTAACAATATTGCAGCAGTACGCACACAATCGAAGCGCAGTAAGGATGGCTAGTGTAACTAGCAAGAATACCACGAAAGCAAGAATAAGAAGTACGCTATTAACTATTAACGTACCTGTCTCTTCCGAAACGAATGAGTACATAGATATACGTATAGCTACCATCGATGGATCTGAGTCT
+
<B=B@CCD@BBDECC@CCCCCCCCC?AAC@DCC@@A@C@BBBBAAC?BB>B>A@ABBBBB3B?BCC@@ABBBBB9<<99999*:?;A4;;:.;BB?CCCDCCCCC?C?CC@BBB<@ABACBBBEBBBCBBBC@ABBD?BBBAA@@@>A@CCC@CBBBCCCC?BABAA??AC>@@@<@@?@?8@>><>D@BA=AA=AAAA@@CBB@B@CBBB?B?BB@9969AA@AAD@B?AAA<AAA?BBBADDDAAAAACAAA:==AA=<:AAA;A;;;>@@;@A@>>>A;;;
@ATNG8:02484:04951
GATGGTAGGTGCACATGAGTGTATCCAGAAGATCAGGAACTCTAGAAGAATTCAGATTTTTAACACGAGAGTAAACGTAAAAAAGAAGGTTTTACAAGACTCACGTTAACAATATTGCAGCAGTACGCACACAATCGAAGCGCAGTAAGGATGGCTAGTGTAACTAGCAAGAATACCACGAAAAGCAAGAAAAAAGAAGTACGCTATTAACTATTAACGTACCTGTCTCTTCCGAAACGAATGAGTACAGAGAGTACGATATGTCTACCATCGATGGATCTGAGTCT
+
/@AA?A@@=@@ACCCDCBCBCCBBA=@:98;CABAC=@=@@GC?;94;;5;@CDDA@@AA*;5;CCCCBBB;;;0:ABBJDDD)CC@B@AAA7@A@:>@@@AAAAB?A?BB?BBB>AACCBBBCECCDDCD;0+0@00+0<<;=A::6;=BBB@BDCCCCBB?BCBA=>8992:AB3::::::+9>@?BCCCCC)@@<:///@@>>A3818=<<1818>BBBAECBBBCB?B@;;;6;@@=?ABBCBDCCBBABBBACCCCBBB@@@B>BA>@@>>;>??@@>>:::
@ATNG8:02487:04950
GATGGTAGGCGTGTGAGAGTCTGCCCAGAAGATCAGGAACTCTAGAAGAATTCAGATTTTTAACACGAGAGTAAACGTAAAAAGAAGGTTTTACAAGACTCACGTTAACAATATTGCAGCAGTACGCACACAATCGAAGCGCAGTAAGGATGGCTAGTGTAACTAGCAAGAATACCACGAAGCAAGAAAAAGAAGTACGCTATTAACTATTAACGTACCTGTCTCTTCCGAAACGAATGAGTACGAGAGTCAGAGCAGAGCTACCATCGATGGATCTGAGTCT
+
<<>D>BABAA@@A<<@CCCBBB;;926CD@CB@@@@<@=@@CDAAA=;;4;9==@@@AAC2A=BBB?@?CBBAB=BAAACCC399282999.8=A=?>??ABAAA:=:=B::;:8<<==@A@@@AAAA>>>A:==@@<@AA>?ADD9>9>==9=>>>AAAA=AA@?@@=>:5:AA8<<<=5;;;5:AA>A/8818;;:>@A=>:==A@>>;><BDA@@;@@AAAAA=A<AAD6<9839=;;///;;;=9>>@@@B====:;:=A<????BDD<A???A>====
@ATNG8:02487:04967
GATGGTAGCATCATGCATATCTCACCAGAAGATCAGGAACTCTAAGAAGAATTCAGAATTTTTAACACGAGAGTAAACGTTAAAAAAGAAGGTTTTACAAGACTCACGTTAACAATATTGCAGCAGTACGCACACAATCGAAGCGCAGTAAGGATGGCTAGTGTAACTAGCAAGAATACCACGAAAGCAAGAAAAAGAGTACGCTATTAACTATTAACGTACCTGTCTCTTCCGAAACGATGAGTACGTGTGCGACGTGTCTCCTACCATCGATGGATCTGAGTCT
+
:::;79055;;A?;6:@@9454:9:7<==255;;;;7;7988//(//(/93838;//(/888$/(/9988383322'224.44444#45.57??@2@>>7;;;=::://)/7::6;;>7;:99>96:?BAA@@:;0:@=00-0;;8<@;<8=9=9545555<:::8<<=<@B?CC>=>8266///(//-(-2222'-....7::::;5;6;=99595226;<;@B@??@A=<6::>5;00/==?@BAA887332255222722+222+2722222+2966522222
@ATNG8:02490:04971
GATGGTAGCACGACACGACGATGTGTACTCATTCGTTTCGGAAGAGACAGGTACGTTAATAGTTAATAGCATACTTCTTTTTCTTGCTTTCGTGGTATTCTTGCTAGTTACACTAGCCATCCTTACTGCGCTTCGATTGTGTGCGTACTGCTGCAATATTGTTAACGTGAGTCTTGTAAAACCTTCTTTTTACGTTTACTCTCGTGTTAAAAAATCTGAATTCTTCTAGAGTTCCTGATCTTCTGGAGATATCATCAGCGAGCTACCATCGATGGATCTGAGTCT
+
70//)/:==>A066CCBAC;;;99???>@EAA?ABBD>BC@D@CBBADAA>ABBAB>A>ACCC@B>AABAAAA@@;:9:9:(:D9;<==7=><>00/:58>:>?<?BA?B>>=>>BB<@@A=A=:::;888==C@??;?@@CBA?????CB>::;;889=??;><>@@AAAAAA<A>AAC5C9=7==>>A.AA;;;6;>>>>>?<::-56565%6::9A<B=>=:>BBD=><=C=CA@@>>9>>?;>>>>===>CCA???>>>>>?;;;;;;CC;A=;;;;<9<=
@ATNG8:02491:04942
GATGGTAGAGAGAGCTCTCTCATCGACTCATCGTTTCGGAAGAGACAGGTACGTTAATAGTTAATAGCGTACTTCTTTTTCTTGCTTTCGTGGTATTCTTGCTAGTTACACTAGCCATCCTTACTGCGCTTCGATTGTGTGCGTACTGCTGCAATATTGTTAACGTGAGTCTTGTAAAACCTTCTTTTTACGTTTTACTCTCGTGTAAAATCTGAATTCTTCTAGAGTTCCTGATCTTCTGGTATACACACTCGCTCGCTACCATCGATTGATCTGAGTCT
+
<BBC?CCBBCFCCCCDCBBCCECDCCCCCCA@ACE>AA=A@DDCCCBB?CBBBA?B@BAACAD?B>>=BBBCC?BBCBB2@@:?99928BBE?CDD@BB;>>@ABB?AA=AD>9:2:=<8=<@?@@@@@@=@A?>7=;AA>>@>>>>>A;=;=6:;:<@A=A<@@AA@??==6::@AB6B<@;????>/>@////)//////6666555'2555;39055058::;==6:;>==>==:>==9=>?==>AA>>>@@A=>///<6<@@ACC<A>AAAAA>@@@
@ATNG8:02446:05014
GATGGTAGCATCATGCATATCTCACCAGAAGATCAGGAACTCTAGAAGAATTCAGATTTTTAACACGAGAGTAAACGTAAAAAGAAGGTTTTACAAGACTCACGTTAACAATATTGCAGCAGTACGCACGCAATCGAAGCGCAGTAAGGATGGCTAGTGTAACTAGCAAGAATACCACGAAAGCAAGAAAAAAGAAGTACGCTATTAACTATTAACGTACCTGTCTCTTCCGAAACGAATGAGTACTATGTAGAGCTCTATACTAATCGATGGATCTGAGTCT
+
<<<=9BBBBBB=??>EGDBBBCCCC@CCB?AB@@@?9?6=>>?BBB>AA>B>AA@@AAA;+<6;;<>;;77952'25:;?@@+66055;;;0@BC@A;;;CCDBB?B@CCABBB?C@?@CDCBBBC;;;;9>;>?5946>><@B8:7:?CAB?B@@@BBBC@BBBCBC?AB?BA@;><878*3771377777$7;<262599=@>:;:;?>?:>;=>C;;7;AAABBB?A?9::89>=?779CBBBDBBCBBAC===>??<==@?<?A>>>>7;;A@>>>>>=
@ATNG8:02450:04988
GATGGTAGTGTCAGTGCGCGTCGTCCAGAAGATCAGGAACTCTAGAAGAATTCAGATTTTTAACACGAGAGTAAACGTAAAAAAGAAGGTTTTACAAGACTCACGTTAACAATATTGCAGCAGTACGCACACAATCGAAGCGCAGTAAGGATGGCTAGTGTAACTAGCAAGAATACCACGAAAGCAAGAAAAAAGAAGTACGCTATTAACTATTAACGTACCTGTCTCTTCCGAAACGAATGAGTACACATCGTCGTGTCGTGCTACCATCGATGGATCTGAGTCT
+
BCBB?BCCCCCCCCCCCCCBBBCBB@BBB@BBBBBB@B?BBDBCAA>BB>B=@@?;;<;<1>?CCCCDBABBCA8?>::::::%;B>B;BBB8BCD?CCBCCCLBA>A@CC@CDD=A?BABBFCCCCCC@@@D@DCBB@A>>>@B@@<A@CBB?BBBBCBBB?BBBBB?===9000,00?AA8=::4777778%/<7=///<;>==:>;==??7;7:@DAA>ABBBBCC?A=ADD>BBB?BBBBBBBABBAA@@BB@AABBB>>>BB?BAAACCC?DCAA>;;;AA
@ATNG8:02450:05004
GATGGTAGTGATACAGATCAGACACCAGAAGATCAGGAACTCTAGAAGAATTCAGATTTTTAACACTAGAGTAAACGTAAAAAGAAGGTTTTACAAGACTCACGTTAACAATATTGCAGCAGTACGCACACAATCGAAGCGCAGTAAGGATGGCTAGTATAACTAGCAAGAATACCACGAAAGCAAGAAAAAGAAGTACGCTATTAACTATTAACGTACCTGTCTCTTCCGAAACGATGAGTACTATGTAGAGCTCTATACTACCATCGATGGATCTGAGTCT
+
556=8=>?B?CCCCCDCCCGDBA?A=::6:>CABBB?B@BBCAABD>BB?B<>>A9999:.7;?@BCB???@@@;@>;;;;;*;;59=BBC:BCC?CBCCCBCBB?B>@A@@@@@@@??@@AAAGEHDDBBC@BB@?<@@?<<?:94;=A<<8;ACABBBB?BC@@?C?CC@?@?>?=000+00050////(-728////8:9;4:27;;<8<8=@;;;ADA@@ADD@@=@C@7>00/99;=<>>?BB@@=;;C<==AA787<A::;;>>;?;?AAAA@@?CC
@ATNG8:02452:04994
GATGGTAGGCGTGTGAGAGTCTGCCCAGAAGATCAGGAACTCTAGAAGAATTCAGATTTTTAACACGAGAGTAAACGTAAAAAGAAGGTTTTACAAGACTCACGTTAACAATATTGCAGCAGTACGCACACAATCGAAGCGCAGTAAGGATGGCTAGTGTAACTAGCAAGAATACCACGAAAGCAAGAAAAAGAAGTACGCTATTAACTATTAACGTACCTGTCTCTTCCGAAACGAATGAGTACGATGAGATCTCGTGTGCTACCATCGATGGATCTGAGTCT
+
<DCD@CBB?BBBBDCCCCCCBBBCC>CCI@CCCCBB?B?BADBCCC@??=??BBBBBBCB2B?BCCBAABCCCC>BBAB@@@1?C;A8>>>5?AD=AAA???B@@:;:>A=BA@;><<<???=?@A@@===@;@C==9=>>@@>;;7;=?>>9>@>>?AAA<A?=>BB?B>9>>>7;;555,7966:@@@@,////=@@BAAAA<A<A@@@8=:=?>>@;A===???;A;<<<5<??<@AAA@@@<<<AA?A?AA;>=A@;<=AA;>=>>A=<:=8::AA@>>>
@ATNG8:02452:05011
GATGGTAGACACGTGTGCTCTCTCGTACTCATTCGTTTCGGAAGAGACAGGTACGTTAATAGTTAATAGCGTTCTTCTTTTTCTTGCTTTCGTGGTATTCTTGCTAGTTACACTAGCCATCCTTACTGCGCTTCGATTGTGTGCGTACTGCCGCAATATTGTTAACGTGAGTCTTGTAAAACCTTCTTTTTACGTTTACTCTCGTGTTAAAAATCTGAATTCTTCTAGAGTTCCTGATCTTCTGGACAGAGTGTGCAGATACTACCATCGATGGATCTGAGTCT
+
4<@><@DCDBCAAAAA996CCCCBCCCB@@AB?BABB=BB?B?BBBBBCB>AABA@;A799?F@C@CB@>?B@AA?BBBAA2::19888(7???=AAB?BA79:;??B<>>@@@@AA<AAA=A=A@>><=<<9<AAA4:688;;;:=@===///=7<=A<@@;>:>>>@@AA=<6=====5==A:;;:::):>::9*//8///<66;:>??>/>???D;@7;;:=@@@>>><@=AA>:9=066>9@@=@>===<<=888;;;A;;7;B??>>>=CC?>>AABAA
@ATNG8:02453:04981
GATGGTAGGCGTGTGAGAGTCTGCCCAGAAGATCAGGAACTCTAGAAGAATTCAGTATTTTTAACACGAGAGTAAACGTAAAAGAAGGTTTTACAAGACTCACGTTAACAATATTGCAGCAGTACGCACACAATCGAAGCGCAGTAAGGATGGCTAGTGTAAACTAGCTAAGAATACCACGAAAGCAAGTAAAAAAGAGTACGCTATTAACTATTAACTTACCTGTCTCTTCCGAAACGAATGAGTACTATGTAGAGCTCTATACTACCATCGATGGATCTGAGTCT
+
595?:CD@:;;;665;;99555555)5<<.55:9:4393444889:755057??88:BCBB3B<?>??==<<988)733889.99492887+555/5599=885;49.524=996;;7989///===:;:9939;985//-32,,-06(--3388;777665(557:;775:;5775/56575-5974///;;;;%...33777...(.25558;@5=@;=<8:;;>>;;5:5:?D6;;>=???A::665:998BBCCC?@AABBBCD?BBCBCBB@BAAABBBAA@
@ATNG8:02469:04991
GATGGTAGCACGAGTCACTCATATCCAGAAGATCAGAACTCTAGAAGAATTCAGATTTTTAACACGAGAGTAAACGTAAAAAGAAGGTTTTACAAGACTCACGTTAACAATATTGCAGCAGTACGCACACAATCGAAGCGCAGTAAGGATGGCTAGTGTAACTAGCAAGAATACCACGAAAGCAAGAAAAAGAAGTACGCTATTAACTATTAACGTACCTGTCTCTTCCGAAACGAATGAGTACTATGTAGAGCTCTATACTAATCGATGGATCTGAGTCT
+
BBBD?CCBBBBCBEGCCCCBCBCCCADCC@CCCCCDD?BACCBAA?CC?A?BB?88888.8=BCBAABCBBBA9?>9:;;;*;C>C5;<;6<ED@CBBBFDGCB@B@BC?CBC<??BBCCCCDDCCBBBBB?BBCC?BAAB@???<@;@?@=ABBCCCCC?CCBBBB@BB?9889>>@@?8?;;7;CEDD/CB=B888>AA?@:=:>BBB:=:=ABBC?BBBBBCD?B?BBB?BCC?BBBCCCA@@?AAA?<==@@@@@@@@A<AAAA@@<@A@@A@@???
@ATNG8:02469:05018
GATGGTAGTAGTACACTAGTCATACCAGAAGATCAGGAACTCTAGAAGAATTCAGATTTTTAACACGAGAGTAAACGTAAAAAGAAGGTTTTACAAGACTCACGTTAACAATATTGCAGCAGTACGCACACAATCGAAGCGCAGTAAGGATGGCTAGTGTAACTAGCAAGAATACCACGAAAGCAAGAAAAAGAAGTACGCTATTAACTATTAACGTACCTGTCTCTTCCGAAACGAATGAGTACACATCGTCGTGTCGTGCTACCATCGATGGATCTGAGTCT
+
<<AC@CBCBCECGC>>BCCECBB;;:;CC?CCCC:::;?ABBBBBB?BA?B?@>=99999):?BBCBBBBBBBB>BBCCEEE5@A=@4;;<-;@@@DDDDCCB;;7;@@@=@BB?BBCABBCCCCDDCA@AC@CBBA=B@@AAABB?A=A@@<?BBBBBBC?BBCBBB?DC?BBB;??99:,655/67888(6=9>:;;ABC==:=<??A@<@<AAD??=?BAABBB?A?BBA;BAA>ABCCBBBBC@@@@@BBCBBDBB>?>>B?BECDB>B?AAA==@??@@
@ATNG8:02472:05005
GATGGTAGATATATGCACGCTCTACCAGAAGATCAGGAACTCTAGAAGAATTCAGATTTTTAACACGAGAGTAAACGTAAAAAGAAGGTTTTACAAGACTCACGTTAACAATATTGCAGCAGTACGCACACAATCGAAGCGCAGTAAGGATGGCTAGTGTAACTAGCAAGAATACCACGAAAGCAAGAAAAAGAAGTACGCTATTAACTATTAACGTACCTGTCTCTTCCGAAACGAATGAGTACGAGAGAGCACACGTGTCTACCATCGATGGATCTGAGTCT
+
6CCC@DBBCCCCG@A@DCDBABCBB=@AC@C@CA?>=??CCEBBB@>A?<??<;==>>>>1??CCCCBBBBB?A6==;;;;;*;;599>=>4@BB>ACBCDDBCC@B?BC?ABE@BBAABBCCCDCCCCDCC?BBBB?BBB??AAA=A?A;;:;CCBCBAA?ABBBBB?BB?BBB=@?FED>BAA<?:::9.;=;@888?AA>>:><??@@8<8<;@@?<@@@?BDD?B?CBB=BFC?CCBBBCC@@@CDB>AABAA>A???AAA=A===AAA<@==>@@C;;=
@ATNG8:02473:05001
GATGGTAGTGATACAGATCAGACACCAGAAGATCAGGAACTCTAGAAGAATTCAGATTTTAACACGAGAGTAAACGTAAAAGAAGGTTTTACAAGACTCACGTTAACAATATTGCAGCAGTACGCACACAATCGAAGCGCAGTAAGGATGGCTAGTGTAACTAGCAAGAATACCACGAAAGCAAGAAAAAGAAGTACGCTATTAACTATTAACGTACCTGTCTCTTCCGAAACGAATGAGTACGATGAGAGAGCTCTCTCTACCATCGATGGATCTGAGTCT
+
@ABC@BCCDCEGBCBBBBCEC@?AC@CA@>AA@@@?=??BBB;;986//(/(/887:99*3489:<:>@=978)8><;;;-4C292999&5994;>>>=BBBB?A?AB<@@A=A???@;;<CBBBCCB@@?B@@@@BAAAAAAA=A?B;;8;BBABBCC@BBCAAA?BA=@@@000@@=5;;=9=<<==+:>9:667AA?AB:=:=>=>;>=CA@;;6;BBABBD@D@BBC>BAA>AAABCABBB?@?FB@@?>>@@@@A@>><>?>>>>><>??>>>>:;;
@ATNG8:02477:05017
GATGGTAGCACGAGTCACTCATATCCAGAAGATCAGGAACTCTAGAAGAATTCAGATTTTTAACACGAGAGTAAACGTAAAAAGAAGGTTTTACAAGACTCACGTTAACAATATTGCAGCAGTACGCACACAATCGAAGCGCAGTAAGGATGGCTAGTGTAACTAGCAAGAATACCACGAAAGCAAGATAAAGAAGTACGCTATTAACTATTAACGTACCTGTCTCTTCCGAAAACGAATGAGTACGATGAGAGAGCTCTCTCTACCATCGATGGATCTGAGTCT
+
5@BB@CCCCCCCCCCCCCBBCCCBB@CCFBIICCBB?B@CCD@BAC@CD>A<?==88888)9;@BCCCCAC997)7;999::*;@5;5;BB7BBDACBBBC@A00,0<>><@CC>AACCCCDCBCCCCCC??>?BBB>@@@?BBA@<A@BBB?BDDCBBBB?BBBAAA@BB>A@?:@@<<>8?;;::;889-8?:>>>@@?BBC@C?CBCC=?=?BBAA???@A@:930+0000*000+0>=>CCCCCAA>@@AA@@@@@A@@@==:>>>>DAA=A????A?;;;
@ATNG8:02478:04991
GATGGTAGTGTCATATGAGAGTGTGTACTCATTCGTTTCGGAAGAGACAGGTACGTTAATAGTTAATAGCGTACTTCTTTTTCTTGCTTTCGTGGTATTCTTGCTAGTTACACTAGCCATCCTTACTGCGCTTTGATTGTGTGCGTACTGCTGCAATATTGTTAACGTGAGTCTTGTAAAACCTTCTTTTTTACTTTTACTCTCGTGTTAAAAATCTGAATTCTTCTAGAGTTCCTGATCTTCTGGTAGAGCGTGCATATATCTACCATCGATGGATCTGAGTCT
+
BBDD@BBBCBBCCCCCBBCCCCCCCCCBBB??>@BBC>CC?C@BECCCCC?CCCCC?A>ACBB@C?BDCCAABDD@BBBBA1AB>BABB=BBCD?CCDACC9;:ACDDADCCCBBBF@CCD@D@CCCCA?@??:?BC<AABBCBCCBBBCCAAAB?CCB>AB@C?BABDCCBBB@CCCCC9C?B;>?=?=?'>::::6:ADBCCBBA@5;;;;*;BBBC?B?BB?BBAAACC?C?CABCCC=B@A?ABDDCBBBBBB@BCA??@8979AAACCC?BBBBBBBBBC
@ATNG8:02485:04988
GATGGTAGATACTCGCTGATACACCCCAGAAGATCAGGAACTCTAGAAGAATTCAGATTTTTTAACACGAGAGTAAAACGTAAAAAAGAAGGTTTTACAAAGACTCACGTTAACAATATTGCAGCAGTACGCACACAATCGAAGCGCAGTAAAGGATGGCTAGTGTAACTAGCAAGAATACCACGAAAAGCAAGAAAAAGAAGTACGCTATTAACTATTAACGTACCTGTCTCTTCCGAAACGAATGAGTACTACTCTCAGAGACACACTACCATCGATGGATCTGAGTCT
+
CBBC@BB@ECCCC666?BCC@B9999-;?@9?AA@997:<?AA@@:959A>B?BBBCCCCCC&858B>BBBB?5555'55;@AAAA'@>99.555&5555)5<<=AC@?@>?9@A=A;:68=AACCCGDCDC@==0.).:..*0=;;>>7892;=CCC?BBBB@@@C?C???@>9;;5000*0..000*00/365655'35069::A9>?A:=8<;??5;7;?BAA?ACBBBCC@C@???8?995:CBBBCAAAC?@>BCB;;;@BB=>>=@<;;;@C?B?BBAAABBBBB
@ATNG8:02487:05022
GATGGTAGGCACTGCGCACACATCCCAGAAGATCAGTAACTCTAGAAGAATTCAGATTTTTAACACGAGAGTAAACGTAAAAAGAAGGTTTTACAAGACTCACGTTAACAATATTGCAGCAGTACGCACACAATCGAAGCGCAGTAAGGATGGCTAGTGTAACTAGCAAGAATACCACGAAAAGCAAGAAAAAAGAAGTACGCTATTAACTATTAACGTACCTGTCTCTTCCGAAACGAATGAGTACTATAGACTATCTGAGACTACCATCGATGGATCTGAGTCT
+
=;;;:==><@AA<=566<;999555)4;;6;;@<B;>>:>>>@@BB?BA?A?CABCCLIK5B?ADBBBB@ABBB=BBBCCCC5CDAD@CCC;CAA=@;:::9?9839;AA?B??=?B@?BBBCCCCDCBBBCADCCC?@A@@CBBB=@=?;;5;@?>@A@C?CCB?@??A@,00;)//////(0/7/7;;;;;%;=39558?>?@@<@<>>>@=B<??BDE@BB@AABB@C?A@@9=9938<<>?A@@@CCCC876?CCFBBCCCAA>AAAABBB@BAAABAAACE
@ATNG8:02489:05007
GATGGTAGCACGACACGACGATGTGTACTCATTCGTTTCGGAAGAGACAGGTACGTTAATAGTTAATAGCGTACTTCTTTTTCTTGCTTTCGTGGTATTCTTGCTAGTTACACTAGCCATCCTTACTGCGCTTCGATTGTGTGCGTACTGCTGCAATATTGTTAACGTGAGTCTTGTAAAACCTTCTTTTTACGTTTACTCTCGTGTTAAAAATCTGAATTCTTCTAGAGTTCCTGATCTTCTGGTATGACTAGTGTACTACTACCATCGATGGATCTGAGTCT
+
6?BC@EECBBBC>CBAABB;56@BCBCCCCBB@BBMM>CB@C@BBBBC@?<@A???=?>?A??<??AABBABBAA>ABCCC3A>:<868'5=@A=AAA>AA?BABBBB?>;;>>>AA<A@@:>:=@>;<88:=@@AA<@>>A===>@ACDAA>>>8:;<:::5:8<A<==A???=>>?@@5@<><>AAAA/>=8;=1866///<97;5;>=>/?@@==8=:8818?>>?@?<@;;;///67<<A===>@@@@@BB>>>B???@@@<@@B@@>=:>?><>==;??
@ATNG8:02447:05052
GATGGTAGGACGAGCGTCTGAGAGGTACTCATTCGTTTCGGAAGAGACAGGTACGTTAATAGTTAATAGCGTACTTCTTTTTCTTGCTTTCGTGGTATTCTTGCTAGTTACACTAGCCATCCTTACTGCGCTTCGATTGTGTGCGTACTGCTGCAATATTGTTAACGTGAGTCTTGTAAAACCTTCTTTTTACGTTTACTCTCGTGTTAAAAATCTGAATTCTTCTAGAGTTCCTGATCTTCTGGATATGAGTGACTCGTGCTACCATCGATGGATCTGAGTCT
+
9444.455499565455<<?;55915::<=<<154=:64949;>>;=B=@=@@999=A=@9:9==:>;;<=;;;=3===>>,:>8<<@@7;;;<7;;=9=;05555:;4::////7;)/55058==?A669C@@@9>6=00000;===<<>:5447:::7:9296::==<<>>A8<<===0<5;555555$9<<AG7@>?B<<=<6646>>>+666;;9=9::5:944444.47:334::589<5<<666==>9:9//////8<:=98//866)0////83338
@ATNG8:02450:05046
GATGGTAGCGCGACGAGCGTAGACCCAGAAGATCAGGAACTCTAGAAGAATTCAGATTTTTAACACGAGAGTAAACGTAAAAAGAAGGCTTTACAAGACTCACGTTAACAATATTGCAGCAGTACGCACACAATCGAAGCGCAGTAAGGATGGCTAGTGTAACTAGCAAGAATACCACGAAAGCAAGAAAAAGAAGTACGCTATTAACTATTAACGTACCTGTCTCTTCCGAAACGAATGAGTACGATGAGATCTCGTGTGCTACCATCGATGGATCTGAGTCT
+
6=>?<CCCCBBBBCFCCCCCCC???<@DD@BBBBA@>@?AABAAAD?CC?B?BBA==;;;.=>ABBBBBBBBBB<B?B@BBB1BB?B@BCC?BCCADCCCCCC??>AACC@CAB?BBBCCCCCCCBCBDDCC?BCCC<@@BBBA>>:@<@AA?CCBBBBA:6;....;6;@:>>>=@>777)332222555'2838252::9//(..399903.5@AAB@BBBBBBB@C?BBB=BCC?BBABBCCABABD?>:9999666;<<=><???B??A?BBBBBAAABB
@ATNG8:02450:05062
GATGTAGAGAGACTGTAGCGCACCCAGAAGATCAGGAACTCTAGAAGAATTCAGATTTTTTAACACGAGAGTAAACGTAAAAAGAAGGTTTTACAAGACTCACGTTAACAATATTGCAGCAGTACGCACACAATCGAAGCGCAGTAAGGATGGCTAGTGTAACTAGCAAGAATACCACGAAAAGCAAGAAAAAAGAAGTACGCTATTAACTATTAACGTACCTGTCTCTTCCGAAACGAATGAGTACGAGAGTCAGAGCAGAGCTACCATCGATGGATCTGAGTCT
+
CC@<ACDCCCCCCCCCCDBBBCDC=CCC@DCCC@A>@>BBBBBBB>AA<A@B?>777778%:;ABBBBGBCCCC=A?BDDDD3CC>B5;;;*;@@=@BBBCCCBB?A?BB@CCC?BBBABDDEBBBCCCDAB?AC??<ABBCCCAA<@=@AA?BBBBACCC?CCCAA@@BB?>>?;>?::99+9::4888888%/:7;///=:<//+/358=@///8ABCC@BBBBBBC@D@BAA<ABB?BABCCCCCBA?>AACDA@@:::@@@A@<A>@@AAB?BCCCCAA@@A
@ATNG8:02453:05067
GATGGTAGGTGCACATGAGTGTATCCAGAAGATAGGAACTCTAGAAGAATTCATATTTTTAACACGAGAGTAAACGTAAAAAGAAGGTTTTACAAGACTCACGTTAACAATATTGCAGCAGTACGCACACAATCGAAGCGCAGTAAGGATGCTAGTGTAACTAGCAAGAATACCACGAAAAGCAAGAAAAAAGAAGTACGCTATTAACTATTAACGTACCTGTCTCTTCCGAAACGAATGAGTACGATGTGAGAGCTCTCTCTACCATCGATGGATCTGAGTCT
+
<===9=<<8556><@B=959444/720//)//:<<9<8<=<69/<8<=*0*/////:::*<8666<9/////:1:899===+=@<=:<?>2=<<<?<9959889)/*/:6===58;0/0=:<<@B=<<=994::::;??>=====8;;=000>===?BB<@=;7775;<9??=9<<7773&3771222222#27355598887727388;815/56556:=@CAAAA>?:?=;3;00*0::090==00//6888899444<8889478883344::::==;888
@ATNG8:02457:05052
GATGGTAGGCGTGTGAGAGTCTGCCCAGTAGATCAGGAACTCTAGAAGAATTCAGATTTTTAACACGAGAGTAAACGTAAAAAGAAGGTTTTACAAGACTCACGTTAACAATATTGCAGCAGTACGCACACAATCGAAGCGCAGTAAGGATGGCTAGTGTAACTAGCAAGAATACCACGAAGCAAGAAAAAGAGTACGCTATTAACTATTAACGTACCTGTCTCTTCCGAAACGAATGAGTACTATGTAGAGCTCTATACTACCATCGATGGATCTGAGTCT
+
=>;;9;@@:BBBBDCBBBA:99595)5<566=IC9:<<@CCCBBBB?@@>@?BBB@@@@@2@@BBBCC???BBC>BBB@@F@0;;7;5:9:(0.3(..55555553839;4<@A7;;AA@@>>>B>====<<6<==>8==;;:88A<@9@7:277::=<==<>AAACB=8906:;0527=389>:8>BBB/888655<<:::=B=BC??<?7:;::;:>;:;BBB<B=AAA48:81879<///6886::CA=>:::?@@@A@A7:;===8818>>==>=>??
@ATNG8:02458:05060
GATGGTAGCGCATATCAGCGCAGCCCAGAAGATCAGGAACTCTAGAAGAATTCAGATTTTTAACACGAGAGTAAACGTAAAAAGAAGGTTTACAAGACTCACGTTAACAATATTGCAGCAGTACGCACACAATCGAAGCGCAGTAAGGATGGCTAGTGTAACTAGCAAGAATACCACGAAAGCAAGAGAAAGAAGTACGCTATTAACTATTAACGTACCTGTCTCTTCCGAAACGAATGAGTACTGCGTCTCACTCTCGCCTACCATCGATGGATCTGAGTCT
+
DDCC@D;66@AFBABFEDDAAACCC>BBB@CBCBBB?B@CBBBCCC@BB>A:>?B;;;;;*;>CCFCCCCCCCD?BBBDDDD2CC=B499,;CC>BBBDDDDCA=A@DD=AAA?AAAACAAABBBDCBCCC@CCCC?CBBA????<A=A@@>@CCCCCCC?CBCBAA>BB>A@@?BBBA?8@=>9>@BDD>CC?BBBAA=B:;6;>BA@A?A@CCC@@?@@@BBGEADAABA<AAA?BBBBCBBBBB>ABCCBBCEBBBB@BBB@BGGBBCB@CCCCC@@@BB
@ATNG8:02460:05079
GATGGTAGACACGTGTGCTCTCTCGTACTCATTCGTTTCGGAAGAGACAGGTACGTTAATAGTTAATAGCGTACTTCTTTTTCTTGCTTTCGTGGTATTCTTGCTAGTTACACTAGCCATCCTTACTGCGCTTCGATTGTGTGCGTACTGCTGCAATATTGTTAACGTGAGTCTTGTAAAACCTTCTTTTTACGTTTTACTCTCGTGTAAAATCTGAATTCTTCTAGATTTCCTGATCTTCTGGTAGAGCGTGCATATATCTACATCGATGGGATCTGAGTCT
+
9?5945=BBCCCCCB;9;;=A@BAA@A@CC;;<<BBE?CC?B=@@@?ACB>AABBA;?<?BBB?B?AAABBCBBB>BBCBB1>638252'28<<8?B@;=@,/0/87727>@>??@C=;;;=@<@@BB>>>><@@BB687@@::;@AAA@@?>>>:===:>A9=:>AAA@A@@A9==??>3?=A:87766(/<----)------7885555'255583935505555577.717987:;6///6;<98<=:6666//-;;36588999=662)277899:::9
@ATNG8:02464:05066
GATGGTAGGACGAGCGTCTGAGAGGTACTCATTCGTTGCGGAAGAGACAGGTACGTTAATAGTTAATAGCGTACTTCTTTTTCTTGCTTTCGTGGTATTCTTGCTAGTTACACTAGCCATCCTTACTGCGCTTCGATTGTGTGCGTACTGCTGCAATATTGTTAACGTGAGTCTTGTAAAACCTTCTTTTTACGTTTACTCTCGTGTTAAAAATCTGAATTCTTCTAGAGTTCCTGATCTTCTGGACAGAGTGTGCAGATACTACCATCGTTCGGTCAGAGTCT
+
6B@@>AB@=AC:;;BBAABCCCBC?CFBCCBB?BBC<@@A=A=BBCCDCC@CBBBB?B?CECD?C?BBCCCCCCC?@???>0?C<ABCC>BBBB?BCC@CC?@@BBCC?CBCCCCCC@CCC@C?CDCCBBBB?BCBB?AAAABCBBBEDEEBBBBADBB@BB@C>BBAACCCDD@ABABB8B?C>@@@@@0>@@AB=BDDBBACBBB?DDDD1CCCBC@D@CC@CCCDCAA>B@CDBBCD@CBB?BBBBBCCCCAAACCCCBCBB?BBBCD?CC@CDCBCCBBB
@ATNG8:02465:05038
GATGGTAGTATCTGCACACTCTGTCCAGAAGATCAGGAACTCTAGAAGAATTCAGATTTTTAACACGAGAGTAAACGTAAAAAGAAGGTTTTACAAGACTCACGTTAACAATATTGCAGCAGTACGCACACAGTCGAAGCGCAGTAAGGATGGCTAGTGTAACTAGCAAGAATACCACGAAAGCAAGAAAAAAGAAGTACGCTATTAACTATTAACGTACCTGTCTCTTCCGAAACGAATGAGTACTACTCTCAGAGACACACTACCATCGATGGATCTTGAGTCT
+
56@A>BDCCCBBCCCCAAACCBCBB?BCC?CBBB:::;@DCBBBAA>AB?A=?>?99999(:;@BBBEBBBBBB=??ACDDD5BA=A5;;;.;CD?CCDDCDBBB?B?AC?BCC?ABBBBBBCBCCCDC>>>000@@-0:BBBBBB?B?A;;8;AAAABBB@AAACBA>B@:@@@,00>>@7==>;898888%8=89857?>DA@=@<ACAA;@;?@@@@=@DAABAC>A>ABB>BCC?B@@BBBBBBBBBBBBBBB?@AA@@???<AA@??@@<@@00,0===AC
@ATNG8:02473:05075
GATGGTAGTAGTACACTAGTCATACCAGAAGATCAGGAACTCTAGAAGAATTCAGATTTTTAACACGAGAGTAAACGTAAAAAGAAGGTTTTACAAGACTCACGTTAACAATATTGCAGCAGTACGCACACAATCGAAGCGCAGTAAGGATGGCTAGTGTAACTAGCAAGAATACCACGAAAGCAAGAAAAAGAAGTACGCTATTAACTATTAACGTACCTGTCTCTTCCGAAACGAATGAGTACGAGAGAGCACACGTGTCTACCATCGATGGATCTGAGTCT
+
BB9;05:@BC;<<@C@BB;:5>;9A:@@@=ABBC;;6;<@@BCC@@<@@?A=AA>77777'77>?:@???==;;3<<>9===(9949499?0?ABAB@A@AA@AA>@=AA=@?B?BBBBBCICECCCAAA;:7;CCC=@@BBBCBB?B?B00-0:=00/:?;?BBABB<@?8783,33333,29=399;;@.>>9><>>A@AAA<A;???B3918?B@@>?@@DBCC?C?CDC=BBB=@?C???BBA==>>>AA;;;@@@D===A=CAAA@@@<@AAAAB@;;;
@ATNG8:02474:05068
GATGGTAGTATAGAGCTCTACATAGTACTCATTCGTTTCGGAAGAGACAGGTACGTTAATAGTTAATAGCGTACTTCTTTTTCTTGCTTTTCGTGGTATTCTTGCTAGTTACACTAGCCATCCTTACTGCGCTTCGATTGTGTGCGTACTGCTGCAATATTGTTAACGTGAGTCTTGTAAAACCTTCTTTTTACGTTTACTCTCGTGTTAAAAATCTGAATTCTTCTAGAGTTCCTGATCTTCTGGGCTGCGCTGATATGCGCTACCATCGATGGATCTGAGTCT
+
=:6505<CBBCCBCC?A<<@@CCBBC@@:A9:2:999/9=8?=998AC>><@BBBC@D>AACC?B?B>>>A::9=2=>@@@/@A<>9888,5<?B?BB@=>=::9:?;:5;===?@AB=B@@<@=?>=;;;;=5;;??<@@A?@@AA???@@;66;5///7==9=9;;;BBBAAB8:;>>?2?:>:==>>>/>AAAB7:;===AAAAA<AAAA/A?>=C=D===8>@@A?>>=A=AA<<<A;;;==4=///=<;<>>>@@BAA???<@@@BA<<8>A?AA<<<AA
@ATNG8:02477:05073
GATGGTAGTATATCGCGTCGCTATCCAGAAGATCAGGAACTCTAGAAGAATTCAGATTTTTAACACGAGAGTAAACGTAAAAAGAAGGTTTTACAAGACTCACGTTAACAATATTGCAGCAGTACGCACACAATCGAAGCGCAGTAAGGATGGCTAGTGTAACTAGCAAGAATACCACGAAAGCAAGAAAAAGAAGTACGCTATTAACTATTAACGTACCTGTCTCTTCCGAAACGAATGAGTACGTGTGACGTACGTGAGCTACCATCGATGGATCTGTGTCT
+
>=::7655==B@B<69;><==BBBD?CCC@CCCBAA7;9BB=BBBB8:85:.44:;;;<<+;4998>9=:=<=;7<<?DFFD2AC@C@DDD<CCC@BB@A;:5:<8=9@<9<<;8;@AABBCCBBCCCCCDB?A;:;=:98=><>?7>:>>=::=7379=?9ABBBBC<?;8:>:(/////)/57166767(27+222599922,2/355949*../;:6?C===;;79488;3;;;6;??@?@B995A:??@@:B;@=<;>>7708885668<>855;;;5..
@ATNG8:02481:05030
GAAGGTAGTCTCAGATAGTCTATAGTACTCATTCGTTTCGGAAGAGACAGGTACGTTAATAGTTAATAGCGTACTTCTTTTTCTTGCTTTCGTGGTATTCTTGCTAGTTACACTAGCCATCCTTACTGCGCTTCGATTGTGTGCGTACTGCTGCAATATTGTTAACGTGAGTCTTGTAAAACCTTCTTTTTACGTTTACTCTCGTGTTAAAAATCTGAATTCTTCTAGAGTTCCTGATCTTCTGGTCTACTACACTGTACTCTACCATCGTAATTGCGAAGTCT
+
BB8A<A969?>BCHHCDCBCCBBBBBDCBBBD@AAAD=DD@C@B@AAGBC?BFEED?@=@@AB?C?A@B;9;@?@669CCC2BB8::A@;;999499=9;=459@C:@>@CCCBBCC?@AD@E?DB@@@@BC@BA@@@CBBBBCB;;:AA:;9993::9=??6=178:596<<@<99999*5.56;;?D?+9/<<:)//A=>>@>>>29999'4==>@<@=AA=AA@:::A?A=BA@A@@5::;6;@@BBBBCCCCDBDBCCBCB?@000<@<@:@ACC@C:::
@ATNG8:02442:05090
GATGGTAGGCACTGCGCACACATCCCAGAAGATCAGGAACTCTAGAAGAATTCAGATTTTTTAACACGAGAGTAAACGTAAAAAGAAGGTTTTACAAGACTCACGTTAACAATATTGCAGCAGTACGCACACAATCGAAGCGCAGTAAGGATGGCTAGTGTAACTAGCAAGAATACCACGAAAGCAAGAAAAAAGAAGTACGCTATTAACTATTAACGTACCTGTCTCTTCCGAAACGAATGAGTACACACTCTCATATGACACTACCATCGATGGATCTGAGTCT
+
<:::266::==566;;9<69:?;>>7=?C@CCCD;;7;@CABBCBA>@@=@=999999999#369;:<<:::88<3;>@>;;;+;B8B.9:9'99@;@;@@@@??A?B@EDACCD:::??ACCBBCDDECBAA>A;9:=@::9CBCD?F@CAB>ABA@A@:949BAABD?BB?7889?==99.5554556565$5;8:557>9==>1815:::/818>A@@>@A::9>??B@BBA=A??>?@AABBCCA??????>>>;??>?>?@>:@@@@?:>9>989@>><BB
@ATNG8:02446:05100
GATGGTAGTATCTGCACACTCTGTCCAGAAGATCAGGAACTCTAGAAGAATTCAGATTTTTAACACGAGAGTAAACGTAAAAAGAAGGTTTACAAGACTCACGTTAACAATATTGCAGCAGTACGCACACAATCGAAGCGCAGTAAGGATGGCTAGTGTAACTAGCAAGAATACCACGAAGCAAGAAAAAAGAAGTACGCTATTAACTATTAACGTACCTGTCTCTTCCGAAACGAATGAGTACGTGTGACGTACGTGAGCTACCATCGATGGATCTGAGTCT
+
/0/:6::///<<;9;@@995;:;997;55.4:<:;;:>9<A855;?:=<486><773333$339;888=99333(3394444$5;494;;3;==8>66:DC9668969:3877)//86555<<55666=@>8<@A@>@B==>>>>9@;@BC?A::8>:9?>A@BBBA>AB=>>=>A99888:83>?CCDC(7737///7799==A555>=7=777>99.9<388B@;?8:>>687;6;===>?>>?><7>>=377<<;>>=7731;7777575;;;7:::888
@ATNG8:02452:05106
GATGGTAGTGCGTGAGAGAGAGACCCAGAAGATCAGGAACTCTAGAAGAATTCAGATTTTTAACACGAGAGTAAACGTAAAAAGAAGGTTTTACAAGACTCACGTTAACAATATTGCAGCAGTACGCACACAATCGAAGCGCAGTAAGGATGGCTAGTGTAACTAGCAAGAATACCACGAAAGCAAGAAAAAAGAAGTACGCTATTAACTATTAACGTACCTTTCTCTTCCGAAACGAATGAGTACGAGAGAGCACACGTGTCTACCATCGATGGATCTGAGTCT
+
6GGE@CBBBCBECCBBBCCCECAAA>BCE@CCDC@@<@?BBCAAAA>AA<@>BB?77778.8=CCDBCCCCBBB=BBCCDCC5BB=A5;;;.;BB@BCCBDMHBB?B@CC@CBB>AABBBBBBDCCCBDDCC?BBBB@B@@???AA=B?BBB@BCCCCBBA?AAAAAA?BD?>>>589@@?9==>9988888%/<7=///99=>@;?;<;=?1818@A;;5;;0;BAA?C?BBB=BBC@DBBCBBBBBBBBAAACBB>@@>>>>BA;@8:8A==:>>>>AAA>=<
@ATNG8:02456:05116
GATGGTAGCATCATGCATATCTCACCAGAAGATCAGGAACTCTAGAAGAATTCAGATTTTTAACACGAGAGTAAACGTAAAAAGAATGTTTTACAAGACTCACGTTAACAATATTGCAGCAGTACGCACACAATCGAAGCGCAGTAAGGATGGCTAGTGTAACTAGCAAGAATACCACGAAAGCAGAAAAAAGTAGTACGCTATTAACTATTAACGTACCTGTCTCTTCCGAAACGAATGAGTACCTCTCAGACGCTCGTCCTACCATCGATGGATCTGAGTCT
+
B<;;9<;;;=BBCBBB@CB@??@CC?ABB@CCCCAA>?<???BBCB>CD@B7@@@BBB==+B589@A??>AAAA:AACDCDD5AA=A;;:;&9CC>BBAA:;:AA=B?BB@CCB?BCEBCAAACFCCDCCCC=??;;5;;?=@>>?9@=A;;8;AAB@@>D?BBBBAA?9939998?;@@A<A00/?????'=657525?A>=><A558>>5;5::;;:;@@AAABB>?7477*333,33=;<<C?>>?@AAAD778?@AD<@??<@CB;;;A=????B@?;;;
@ATNG8:02473:05103
GATGGTAGCACGACACGACGATGTGTACTCATTCGTTTCGGAAGAGACAGGCACGTTAATAGTTAATAGCGTACTTCTTTTTTCTTGCTTTCGTGGTATTCTTGCTAGTTACACTAGCCATCCTTACTGCGCTTCGATTGTGTGCGCACTGCTGCAATATTGTTAACGTGAGTCTTGTAAAACCTTCTTTTTTTACGTTTACTCTCGTGTTAAAAATCTGAATTCTTCTATAGTTTCCTGATCTTCTGGAGATACACATGATATCGATGGATCTGAGTCT
+
DCCC?CCCCCCCCC>BBBCCCBCCCCCCCCCC@BBCC<CC?C?BCCCCCA>DDDDD?E>B>CC?C@CCCDBBCCB=999999$;>;?@CB=BD?@?@BB=>A7:9ACCCACDEDDDCB?BBB@B@CCCFBABAACCCD?BBCCCCBBABBBDCBBA?BCC@BB@B?BCBBCCCCC@CBCBC9B;?<9999999#9BABB>BCCDCCECBB5;:;:*;BBBB?B?BD@DCCCB?@?<??BBCCCD?AAB@CDCCCDCCCCCCCCCCCBBB?BAAABBBBBB
@ATNG8:02476:05109
GATGGTAGAGTACAGTGTAGTAGACCAGAAGATCAGGAACTCTAGAAGAATTCAGATTTTTTAACACGAGAGTAAACGTAAAAAGAAGGTTTTTACAAGACTCACGTTTAACAATATTGCTAGCAGTACGCACACAAATCGAAGCGCAGTAAGGATGGCTAGTGTAACTAGCAAGAATACCACGGAAAAGCAAGAAAAAAGAAGTACGCTATTTAAACTATTAACGTACCTGTCTCTTCCGAAACGAATGAGTACTACTCTCAGAGACACACTACCATCGATGGATCTGAGTCT
+
;<=<5:9595<<<>>@@DCCC@>00+0/;7:==BAB?A=??A;<;B7BB7B<?>>@@@AAA(B???=BBBBBA@B;85<@@@@+=<5@.5555$599.66=999>9;;.;=?<9<;::=0//;<DDB;99===>9::)4;4425:96:;00+0:<0:69AB<?AAA=@A@???<><9;;806//(///(/55/6CBBCB)7604----65659'..'.686(.(.57//+4;:??@?=?;377)3;768:==;<<@?>>BBBBC;;7>////9:=5=>>>>>B@BBFBABB=88
@ATNG8:02478:05109
GATGGTAGTCTGCTCTGACTTCGTACTCATTCGTTTCGGAAGAGACAGGTACGTTAATAGTTAATAGCGTACTTCTTTTTCTTGCTTTCGTGGTATTCTTGCTTAGTTACATTAGCCATCCTTACTTGCGCTTCGATTGTGTGCGTACTGCTGCAATATTGTTTAACGTGAGTCTTGTAAAACCTTCTTTTTACGTTTACTCTCGTGTTAAAAATCTGATTCTTTCTAGTAGTTTCCTGATCTTCTGGGTGACGCTACAGTCTCTCTACATGCGATGGATCTGGAGTCCT
+
<:44045555;;;?@>A?;<2:A>>@BABA?;<;A9AB?A>ABA@AAA=@>=00*0(/;9:5;//48@BCBBB?CCCCC3B?7;;AA7899A>@=;500+/0/(/33(..66.556/558+2+222.5566@2;79>;?;6658//....5666707577588)81:9:668AAC9<;;:;*:6>5;8BBB/??::;69AA>>==@9:5:<<<+76:///5///(/////.355-53:37566/---6.6---73339886---,,2-,,444--.6235575.35..(.
@ATNG8:02482:05085
GATGGTAGCATCATGCATATCTCACCAGAAGATCAGGAACTCTAGAAGAATTCAGATTTTTAACACGAGAGTAAACGTAAAAAGAAGGTTTTACAAGACTCACGTTAACAATATTGCAGCAGTACGCACACAATCGAAGCGCAGTAAGGATGGCTAGTGTAACTAGCAAGAATACCACGAAAGCAAGAAAAAGAAGTACGCTATTAACTATTAACGTACCTGTCTCTTCCGAAACGAATGAGTACCTCTCAGACGCTCGTCCTAATCGATGGATCTGAGTCT
+
4A<A<;;<<<BBA:66<;99BCCDD@CCC>AA@@;:5:?BBBCCBB:??4:/9>CABBCB+<7BCDCBBA@AAA0;99:999':?<B4955&5<<7;AAB@B@9<5<>AA=A;;7:A@@BCBBDCAAAC@@>;@>00-/>>=:733-4.4983:;;;BA;;454;:8=6;>5777/7/9::5000*0////'/76:556><@@@<@<>==A=C<==BDC>A:99=??4977??9778/8==??AB>BBBA>=@@@A??=990881/<<9//*/=669>>>??
@ATNG8:02495:04489
GATGGTAGCGCACACATAGATACAGTACTCATTCGTTTCGGAAGAGACAGGTACGTTAATAGTTAATAGCGTACTTCTTTTTCTTGCTTTCGTGGTATTCTTGCTAGTTACACTAGCCATCCTTACTGCGCTTCGATTGTGTGCGTACTGCTGCAATATTGTTAACGTGAGTCTTGTAAAACCTTCTTTTTACGTTTACTCTCGTGTTAAAAATCTGAATTCTTCTAGAGTTCCTGATCTTCTGGTAGAGCGTGCATATATCTACCATCGATGGATCTGAGTCT
+
5;<<8=BBCCBBCCCCDCBBCCBBBBBBBCBB>BA@@<AB?CACCCDDBB=BCCBA=A?DDBB>B?BCBB@??DC<98888.8?<BBCC>CCBC?CCDBDD@@?@CCD@DDAABCDC?CCC?C?CCCCCBBC@BCCD@CCCCCBBBCCBBCCCCB?CCB@BB?A>AACCCDCCC@BCCCC9B?B=A@@@A1ACCCD=CBDCCCBEBC@CDDD3CBBBC@C@CC?CCDDDAB@B@A@AADD?B?A>ADCCCCBBBBACCCAAAB??<>@@@B@C?CB>??BBBBA
@ATNG8:02496:04528
GATGGTAGAGTACAGTGTAGTAGACCAGAAGATCAGGAACTCTAGAACGAATTCAGATTTTTAACACGAGAGTAAACGTAAAAAGAAGGTTTTACAAGACTCACGTTAACAATATTGCAGCAGTACGCACACAATCGAAGCGCAGTAAGGATGGCTAGTGTAACTAGCAAGAATACCACGAAAGCAAGAAAAAAGAAGTACGCTATTAACTATTAACGTACCTGTCTCTTCCGAAACGAATGAGTACACATCGTCGTGTCGTGCTACCATCGATGGATCTGAGTCT
+
CC>@9;;;?;;<?@>C=B=A@<@9905:<8<@??@@<?=@@@@@@@,//:4717;=73333$3,3399;;<3339/77:9999$44.4.444&5::5<?>ADD@@D@DACDABBB?DDAACBAABAAACBBBC;@@;;6:@@>?@@@=B=B@@<?ACB@??C?BBBBBC?:959A>5;;;;<3<<;8::::::%:96//.335:8827:<99<7;:>>B??:>@999;??;69<;3;00*0///7;?::<==88BB===>=<88837/7>777??<887;=;<897
@ATNG8:02498:04488
GATTGGGTCTCACGTACGTCACACGTACTCATTCGTTTCGGAAGAGACAGGTACGTTAATAGTTAATATCGTACTTCTTTTTCTTGCTTTCGTGGTATTCTTCTAGTTACACTAGCCATCCTTACTGCGCTTCGATTGTGTGCGTACTGCTGCAATCTTGTTAACGTGAGTCTTGTAAAACCTTCTTTTTTACGTTTACTCTCGTGTTAAAAAATCTGAATTCTTCTAGAGTTCCTGATCTTCTGGTAGAGCGTGCATATATCTACCATCGATGGATCTGAGTCT
+
.--(-8/66<>;;6;>==CCCCDBBBBBBCBB>BABB=@@?@?CBBBBBA?BABA@=A=?@AB?A@CA@?BBABB?ABBBB1=B>B;;:3:8772756022,29:89487;7:==@+0//(.(...32459)....(.67222668222.33..(.33.354=6;>>>89922+22222&2.53555555%37779,---,,---8628::::&8224?6@?A>8==<;::;46/6/..750335387;;558A@@@=>>?>>=8808;;===@<::9<=<=?:;
@ATNG8:02501:04522
GATGGTAGGAGACACGTCGCACACGTACTCATTCGTTTCGGAAGAGACAGGTACGTTAATAGTTAATAGCGTACTTCTTTTTCTTGCTTTCGTGGTATTCTTGCTAGTTACACTAGCCATCCTTACTGCGCTTCGATTGTGTGCGTACTGCTGCAATATTGTTAACGTGAGTCTTGTAAAACCTTCTTTTTACGTTTACTCTCGTGTTAAAAATCTGAATTCTTCTAGAGTCCTGATCTTCTGGTGTCTGATCTGTATCACTACCATCGATGGATCTGAGTCT
+
<DBB?BAA>@AACCCCCC;;;CCCCCFDDDBB>BBAB<BB?B@CCCADDD@BBAAA@B@CCBA=B?ABAAAAAAB>BBCBB18748<>>5?B@?<@@?<@B?A@BCBB?>BD@@@@@:>>><A<A@@AA>>?9>A>>:==<<>A=>>@@??>==@:===:=?;@<??@@@A?@?<;:::9/:7<787777(8<:::1;;;;==@@AB<@@@@/@@@?C=B=>>:>CC;;///7;<7://+/::6:>>>>>>>?@>;;;A@@@??<?<<<<//-/;;;BAAA??
@ATNG8:02509:04486
GATGGTAGCGCATATCAGCGCAGCCCAGAAGATCAGGAACTCTAGAAGAATTCAGATTTTTAACACGAGAGTAAACGTAAAAAGAAGGTTTTACAAGACTCACGTTAACAATATTGCAGCAGTACGCACACAATCGAAGCGCAGTAAGGATGGCTAGTGTAACTAGCAAGAATACCACGAAAGCAAGAAAAAGAAGTACGCTATTAACTATTAACGTACCTGTCTCTTCCGAAACGAATGAGTACCTCTCAGACGCTCGTCCTACCATCGATGGATCTGAGTCT
+
DCBB?B;6;CCECBBDDCCCCCCCC>BCC@CBCB@?>@@BBCCCCB?BC>@?@B@@@AAA2B@CDDCCCCAAAC;?A9::::*;C=@5;;;&9A<?@BACCCC;:8;@CCACCD?BBBBBBBCCBBBCCCCB@CDDC<A@CCCCBB?C?BBB?BBBCDCDC@AAAACA?AA?BBB>@@><;3<<<899888(:@;A?>>DCBAA;A;?@AD;A<A@C@?;>?@@@AB@C?BBD>CBB?BBBCBBB@BBBBBBCBABBBA??<>>>::::@@@@<A@@@@@@:::
@ATNG8:02509:04488
GATGGTAGTATATCGCGTCGCTATCCAGAAGATCAGGAACTCTAGAAGAATTCAGATTTTTAACACGAGAGTAAACGTAAAAAGAAGGTTTTACAAGACTCACGTTAACAATATTGCAGCAGTACGCACACAATCGAAGCGCAGTAAGGATGGCTAGTGTAACTAGCAAGAATACCACGAAAGCAAGAAAAAAGAAGTACGCTATTAACTATTAACGTACCTGTCTCTTCCGAAACGAATGAGTACTGTATCTATGTGTGCGCTACCATCGATGGATCTGAGTCT
+
6>==9=>?@;<=BBBBAABGBBDCC@BBC?CCCCCC@C@CBC@?AB@CC@C@A@@AAAAA2A?AAACCCCCCDD?B9;;CCC5CC=B5;;;6<CCACBBDIDMCB@B@BD@CBB<??BBCCCCCCBCCCCBA=@A??:?ACDCC?><@?BCCACCAA@BBB@BBBBAA>992::929999:,5694678787%/:6;///:=AAB8;8;>??1818>B@?=?AABBCB?C?CCF>C@?=?BABBDBAAABBCCBB?@A@@>>>@??<?C>>?DD@CAAC@??ABA
@ATNG8:02510:04494
GATGGTAGAGTATCATGTGTATCTCCAGAAGATCAGGAACTCTAGAAGAATTCAGTTTTTTAACACGAGAGTAAACGTAAAAAGAAGGTTTTACAAGACTCACGTTAACAATATTGCAGCAGTACGCACACAATCGAAGCGCAGTAAGGATGGCTAGTGTAACTAGCAAGAATACCACGAAAGCAAGAAAAAGAAGTACGCTATTAACTATTAACGTACCTGTCTCTTCCGAAACGAATGAGTACTGTATCTATGTGTGCGCTACCATCGATGGATCTGAGTCT
+
B=B@;CBBBCCCCAAACCCGCCDCC?AAA@CC@@AB?B?BB@AA?>9>B6;5;B?@@@@@'@>BBBFCCCCCCB<BD99999*:@;A2;;;*:@@;@CCCCCCCC?B?;:8;AB6;;AAAABBCCCDCCCCC@CDCC?AAA@@@994:6:AA=BDDCCBBD@CCBCBB=@A=999?BBCFD=@9949AAAA3AA?A???B@AAA:=8=>;;5;4:>@;;6;B@@;;;@H?BBD>BCB@CCCCCCBAABBBA>>>>BBBBBBBC>>;>ABBAAC@CBBBB???AB
@ATNG8:02530:04491
GATGGTAGTCTCAGATAGTCTATAGTACTCATTCGTTTCGGAAGAGACAGGTACGTTAATAGTTAATAGCGTACTTCTTTTTCTTGCTTTCGTGGTATTCTTGCTAGTTACACTAGCCATCCTTACTGCGCTTCGATTGTGTGCGTACTGCTGCAATATTGTTAACGTGAGTCTTGTAAAACCTTCTTTTTACGTTTACTCTCGTGTTAAAAATCTGAATTCTTCTAGAGTTCCTGATCTTCTGGAGATATCATCAGCGAGCTACCATCGATGGATCTGAGTCT
+
5<@<9=>ECCCCCCCCCCBCCCCBCBCCBBAA?BDEE>CF@C@CDCCCCC?CCCCC?C?BBAB>B?BBCCCBCDC@CBBBB1BC?AACB<BBAA?ACB@CE;;;AFFE?BBCCCCBB@CBC?A>BDCCCCCC?CBCB?CBBBCCCCBBBBBBBDD@BBB?BB=@=@@BBCCCEG@BBBDD<C@C>AA@@@,?BBBC?CCCBCBBBBE@CCCC5CCABC?@>@C@BBCFB@?=?@CCBACD>BAB@BCBBBCCCCCCCCBBBCCCC@BAAAB@A>BAAADCCCBB
@ATNG8:02530:04516
GATGGTAGGTGCAGCATGAGTGTATCCAGAAGATCAGGAACTCTAGAAGAATTCAGATTTTTAACACGAGAGTAAACGTAAAAAGAAGGTTTTACAAGACTCACGTTAACCATATTGCAGCAGTACGCACACAATCGAAGCGCAGTAAGGATGGCTAGTGTAACTAGCAAGAATACCACGAAAGCAAGAAAAAGAAGTACGCTATTAACTATTAACGTACCTGTCTCTTCCGAAACGAATGAGTACGAGAGTCAGAGCAGAGCTACCATCGATGGATCTGAGTCT
+
=>==:==D:>9://////5;;>>BBB>;;0)//////)/3:<<;;;>7@@;>9?A:94444$5.55999995555)5555555$5:6;.444&444.5>::876//)/383667949<33:;99>?B@@B;;;@B;<;7;;AA@@AA9>9=00+0>><<8;A8BBB;;9?BA999::=?999+377178<8<'75+2522:;:?A9?4:9994::==B;;7;AAABBB?C>AAB9@:929<?=?>@B@@AAA@BBABBBBBCBBBA?;888<8<7<BCBC?????
@ATNG8:02537:04480
GATGGTAGCGAGCGAGTGTGTATACCAGAAGATCAGGAACTCTAGAAGAATTCAGATTTTTAACACGAGAGTAAACGTAAAAAGAAGGTTTTACAAGACTCACGTTAACAATATTGCAGCAGTACGCACACAATCGAAGCGCAGTAAGGATGGCTAGTGTAACTAGCAAGAATACCACGAAAGCAAGAAAAAAGAAGTACGCTATTAACTATTAACGTACCTGTCTCTTCCGAAACGAATGAGTACGTGTGCGACGTGTCTCCTACCATCGATGGATCTGAGTCT
+
99:<8<<<>?><<<<@?C@CCCBAA@CBB?@@@A;:5:=ABCCBBB@BA>B?A@C;;;;;*;=CCABBBBCCCB=B?;;;;;*;@9>=ADD2CBA8AA@@CCBBC>A=@@?@???BBABB@@@@@BBBAAAC@CCCC;;;BCDBAA?BBBAA?@BC@@@<<9=B=BDD@BA<@@@,00===5;;<;999998$7<83737>;?A?;?<AABB;>;?A@@@?@BABCBB?A?@@@9?==388??A??@AAAAADC999???;>:;?;9=???AAA=>>==8/////
@ATNG8:02540:04482
GATGGTAGCACGAGTCACTCATATCCAGAAGATCAGGAACTCTAGAAGAATTCAGATTTTTAACACGAGAGTAAACGTAAAAAGAAGGTTTTACAAGACTCACGTTAACAATATTGCAGCAGTACGCACACAATCGAAGCGCAGTAAGGGCGGCTAGTGTAACTAGCAAGAATACCACGAAAGCAAGAAAAAGAAGTACGCTATTAACTATTAACGTACCTGTCTCTTCCGAAACGAATGAGTACTATGTAGAGCTCTATACTACCATCGATGGATCTGAGTCT
+
4949.5<B@B;;6BB<<;@;<<BCC<AAA@ACAC;;4;<;99AAAA?CC@C@BB??>BAB1B>AA???A@?9:9,3745555$5:5:.999&555.5999<=>;;9;:>B?@AB?BABBCCCBBCCCCBBBC@B;;;6:=<?@AA>9=@500+0:>>??BB<?>8BBC@BB>@@C9?;<==8=<?;>@@>>,=?8?<AACBBBB?A>AACD=A>AA????AAAB???@B@B=A9@9937787;=9;<;>==ACCCBBBBCBBCCC?A:99CCC?BBBAAAB977
@ATNG8:02540:04514
GATGGTAGAGTATCATGTGTATCTCCAGAAGATCAGGAACTCTAGAAGAATTCAGATTTTTAACACGAGAGTAAACGTAAAATGAAGGTTTTACAAGACTCACGTTAACAATATTGCAGCAGTACGCACACAATCGAAGCGCAGTAAGGATGGCTAGTGTAACTAGCAAGAATACCACGAAAGCAAGAAAAAAGAAGTACGCTATTAACTATTAACGTACCTGTCTCTTCCGAAACGAATGAGTACGAGAGAGCACACGTGTCTACCATCGATGGATCTGAGTCT
+
44458=>CCKEDA<;;;;;>:::>:595959;<<=@<@=@CAAABA=BB?B?@A?@@CCC1C@CDBDCCCBCCD?CCCCCC<B@@;@>ADE;BBD@DBCCCCA@@?A?BD@BBCBCCCCCBBBDECDBBCCC?AAAC?BBBBB?870;;?::7;BAABBBC@BBBBBB?BB?>=<6;;777)9<<7888888%/96//./;9@AA;>;>>>>495:ACCC?BBBBAAD@C@CCC>CBB=@@B?@@BDBBBB?@@CBBBBBBBBAAA@C@AAB@@<??AD@@@==>
@ATNG8:02495:04542
GATGGTAGGCGAGAGTGAGACGCAGTACTCATTCGTTTCGGAAGAGACAGGTACGTTAATAGTTAATAGCGTACTTCTTTTTCTTGCTTTCGTGGTATTCTTGCTAGTTACACTAGCCATCCTTACTGCGCTTCGATTGTGTGCGTACTGCTGCAATATTGTTAACGTGAGTCTTGTAAAACCTTCTTTTTACGTTACTCTCGTGTTAAAAATCTGAATTCTTCTAGAGTTCCTGATCTCTGGTGTCTGATCTGGTTATCACTACCATCGATGGATCTGAGTCT
+
<<=>9;;=849555;;>?ABBCBBBCBCBBBA>A;;;0<B@B@D@@@ECD?BDA@?<@=ABBC@C?BBBBBBBBA@ACEED3BB>B;:7-5B@B?ADD?CC?B>?@BC?>>??@====AAA9?9>>>88;::;>AAA8;;B;;;;@@@@A@===>6:9:9;;393:==<<;;98152255'249.53333'38660------233715:::*855594:0582=;;?>>><@=CB@:///6606666//-;6--)-(--35/5297==>:5596///;99>;;>
@ATNG8:02496:04567
GATGGTAGCTATACGTATATCTATGTACTCATTCGTTTCGGAAGAGACAGGTACGTTAATAGTTAATAGCGTACTTCTTTTTCTTGCTTTCGTGGTATTCTTGCTAGTTACACTAGCCATCCTTACTGCGCTTCGATTGTGTGCGTACTGCTGCAATATTGTTAACGTGAGTCTTGTAAAACCTTCTTTTTACGTTTACTCTCGTGTTAAAATCTGAATTCTTCTAGAGTTCCTGATCTTCTGGCTCTCGTAGACAGATACTACCATCGATGGATCTGAGTCCT
+
6EBC?BBBBCCDCCBCCCCCCCCABBCDFCA@>@BBB=CC@B>A@CBBBB@CCCBB>B<??BB>B@B@A@@BBC?;77787(9@>ABAA:@BBB>@@?;@@;98:CAA?B@@AAC==9=>>9>9>@@A<<<>;?>>>599<<99:>CCDD>=>=D=???<@@=A=@>>>?@???<?>>>>6>=B=:6666)39,,,),,,,,,9:8:-655&288895:5995777:;8<48488537=,//:5:<<9==>===>>B777=733433336767<<@@<;;//(/
@ATNG8:02496:04568
GATGGTAGTATATCGCGTCGCTATCCAGAAGATCAGGAACTCTAGAAGAATTCAGATTTTTAACACGAGAGTAAACGTAAAAAGAAGGTTTTACAAGACTCACGTTAACAATACTGCAGAGTACGCACACAATCGAAGCGCAGTAAGGATGGCTATTGTAACTAGCAAGAATACCACGAAAGCAAGAAAAAGAAGTACGCTATTAACTATTAACGTACCTGTCTCTTCCGAAAACGAATGAGTACATAGATATACGTATAGCTACCATCGATGGATCTGAGTCT
+
4@::8=BBAB9;6>@@CCCCCCCCC?BBB@CJJFDFAD?@@CDCCC?CC@C@BA???BBB3B?BBBDCDCBDDD=AABDJDD5BB>A4:;:*9AD=@@@?;>=>?<@=AA?BBCHCCHHDCBBCCBBDCCC?DA::5:>>===00,0;?>B:=8877<<@>AABB>?;??;=><=9;9==7998988888(8@;A===?=</-+-0333=+-+/>>=;:@CAAABA;=87888*8==9988CAA?=88;;<A@AAA=;;:99=<<8====AAB<?<;;>=;888
@ATNG8:02498:04567
GATGGTAGCTCTGCTCTGACTCTCGTACTCATTCGTTTCGGAAGAGACAGGTACGTTAATAGTTAATAGCGTACTTCTTTTTCTTGCTTTCGTGGTATTCTTGCTAGTTACACTAGCCATCCTTACTGCGCTTCGATTGTGTGCGTACTGCTGCAATATTGTTAACGTGAGTCTTGTAAAACCTTCTTTTTACGTTTACTCTCGTGTTAAAAATCTGAATTCTTCTAGAGTTCCTGATCTTCTGGGCTGCGCTGATATGCGCTACCATCGATGGATCTGAGTCT
+
4<:>055ABB<BBBBCHBAABCCCBBBCCC><6;:99)4>:@?DBBBBCC?BBB;;759:><=8<?BBBBC;;;B>?@AA@,>A<@@CE?CDCC?AAC@BB?@@ACCC@BBDDDDBB@BBB?B?DECD@A@C?BBCC<A@@?@@BBBBCCCCBCC>CBC?@@<?;??ABBCIDD?BACCC9C?A>AAA@A,AAA@@0<;CAA@BBBB@DDDD2BBBBC?C@BB@BCCBBBC?C?CCB@@?<??BB>BA@ABBBB;<;BCBCBBBDABBAB;;;=@@@BCBAB@?
@ATNG8:02507:04531
GATGGTAGCAGACGTGACAGAGCGCCAGAAGATCAGGAACTCTAGAAGAATTCAGTTTTTAACACGAGAGTAAACGTAAAAAGAAGGTTTTACAAGACTCACGTTAACAATATTGCAGCAGTACGCACACAATCGAAGCGCAGTAAGGATGGCTAGTGTAACTAGCAAGAATACCACGAAAGCAAGAAAAAGAAGTACGCTATTAACTATTAACGTACCTGTCTCTTCCGAAACGAATGAGTACAGAGAGTACGATATGTCTACCATCGATGGATCTGAGTCT
+
;DAB@BBCBEDDDCCCCCCCCCCBBABBB>A@BBBB>A>ABBBBAB>AA>A<A@@ABBB2A=ACCBBBCCCCD>CCACDDD3B@=B4:::.<CCABBBBFEC@A@@@CD@CCB>BABBBCCECCCCCCCBB?BCBC>@@BAB@@A=A?B@@>ABBCBAAA?@BA@A@@CC@>>?799?;:1;<<:88888(8>;A;:;@A@>>7:6;=>?5;5;>AAB?BCBBBBB@C?AA@<@@@>BBBBBCDCA>>>CCA@@@AA???>;;>:?AA@@=;9<AAAB>>:::
@ATNG8:02509:04532
GATGGTAGTGTGTCTCTGAGAGTAGTACTCATTCGTTTCGGAAGAGACAGGTACGTTAATAGTTAATAGCGTACTTCTTTTTCTTGCTTTCGTGGTATTCTTGCTAGTTACACTAGCCATCCTTACTGCGCTTCGATTGTGTGCGTACTGCTGCAATATTGTTAACGTGAGTCTTGTAAAACCTTCTTTTTACGTTTACTCTCGTGTTAAAAATCTGAATTCTTCTAGAGTTCCTGATCTTCTGGAGATATCATCAGCGAGCTACCATCGATGGATCTGAGTCTT
+
/97749:<=BBB<<=5559594449:988888-34;;3;>7<5:5449;<7<>@@@<>9;;CC?GACBBCBA>5916<@@@+@>8?555)49994;;=7<=9<<?>>>7;;=<@@AA=A??;>;@@:::A@@<@ABB@CCCD@@@BC@?>>=99/6;:<:00)/)/69;@<6556;5595&5.5.55555$55:::5>@;;<@==<=9====+;;:=>1505:5:?@@@@@;?;?CB?@@=@?B799BBBB@??BB9:9@;;;==459:::696:///77:;55.
@ATNG8:02514:04543
GATGGTAGTAGTACACTAGTCATACCAGAAGATCAGGAACTCTAGAAGAATTCAGATTTTTAACACGAGAGTAAACGTAAAAAGAAGGTTTTACAAGACTCACGTTAACAATATTGCAGCAGTACGCACACAATCGAAGCGCAGTAAGGATGGCTAGTGTAACTAGCAAGAATACCACGAAAGCAAGAAAAAGAAGTACGCTATTAACTATTAACGTACCTGTCTCTTCCGAAACGAATGAGTTCACATCGTCGTGTCGTGCTACCATCGATGGATCTGAGTCT
+
:@BB>BBBB<@@>@CCCBB969B?CAECC@CBBBBB=A7;;AAAAA>AA?B?@?:;9DCC1B??>8;;;:;:==6446@@??+@A?@@DCC;CCE@CAAABBBAA?B?;;7;@B3::??@AAACCBBBBA@@:@A9969@@@CBBB?C@C@@<???>@@?@?BBBCCC@CC:9:B?BBB?>585515?CDD/??====>>>>===A=AAAB=D=>>BCB?BGAAACC@C@AAA;AAA4::A??499CA@>>B8657755566855.5<<;?==:<@<;::9995
@ATNG8:02515:04573
GATGGTAGCACACGAGATCTCATCGTACTCATTCGTTTCGGAAGAGACAGGTACGTTAATAGTTAATAGCGTACTTCTTTTTTCTTGCTTTCGTGGTATTCTTGCTAGTTACACTAGCCATCCTTACGTGCGCTTCGATTTGTGTGCGTACTGCTGCAATATTGTTAACGTGAGTCTTGTAAAACCTTCTTTTTACGTTTACTCTCGTGTTAAAAATCTGAAATTCTTCTAGAAGTTCCTGATCTTCTGGTATACACACTCGCTCGCTACCATCGATGGATCTGAGTCTATCCGACCGA
+
4949.49@=;66AAC;<;<;;;==<<;;;<<<7;@EM>BB@B?BAAABBB=AAAAB5:7:??>@C?=BC:79333,333333#33,37991:>7929@?:@B=@A???A?A?;=>>>@;78/6949///79899497256(679956-66----42220;7:377176555>8;;=:697777,7:@4;8;;9,78677)--3---3535+2222$255222)2/555933..*.727386666625553555899::99?>>>@=??::6::99A;;7;@@@@???B<;32-2,,),)
@ATNG8:02530:04542
GATGGTAGAGAGAGCTCTCTCATCGTACTCATTCGTTTCGGAAGAGACAGGTACGTTAATAGTTAATAGCGTACTTCTTTTTCTTGCTTTCGTGGTATTCTTGCTAGTTACACTAGCCATCCTTACTGCGCTTCGATTGTGTGCGTACTGCTGCAATATTGTTAACGTGAGTCTTGTAAAACCTTCTTTTTACGTTTACTCTCGTGTTAAAAATCTGAATTCTTCTAGAGTTCCTGATCTTCTGGGCAGACTCTCACACGCCTACCATCGATGGACTCTGAGTCTATCATCCGAGAGCCCTACTAAGAG
+
C>AA:==CDDDCCCCBBBDCCCDEHBABBBCC@BCCC8;<?C@BCBCCCB@BBBBB?B?CCCC>@>ABCBB@@BC@BBBBB1@A?B===7=BAB?A@@<=<8=9:87:37?A??>>>=;;;=B=>>>A<;;>=@@@D;?<>>===>>>AAC>>>@<;<<=AA<>:>??AAAA=>9AAAA>/>=C;@@>>>.><<<A9A;;:::A>>>=AAAA/A;;:B=B=??;?ABB;;:;>>@@@AAA7778808///66;9>=A>9860733-3---9994-//<<=A@@@@@>>>@@<>>86699.--,22,*))
@ATNG8:02531:04564
GATGGTAGTGTGTCTCTGAGAGTAGTACTCATTCGTTTCGGAAGAGACAGGTACGTTAATAGTTAATAGCGTACTTCTTTTTCTTGCTTTCGTGGTATTCTTGCTAGTTACACTAGCCATCCTTACTGCGCTTCGATTGTGTGCGTACTGCTGCAATATTGTTAACGTGAGTCTTGTAAAACCTTCTTTTTACGTTTACTCTCGTGTTAAAAATCTGAATTCTTCTAGAGTTCCTGATCTTCTGGTATGACTAGTGTACTACTACCATCGATGGATCTGAGTCT
+
:==>9CCCCCCCCCCCCBBCBBCCCCDCCBBB?BBBB<@@?B?BCBBB@A?BCCDE@C@CDBB?C@CA@ACCCCC@BBBBB1BB@BBCC>CCBC@BDDBDD=CBCCCC@CCDBBCBB@BBD@C?CCBBBDCC@CCCC?FCDBBBBCBBBBCCBBB?BCC@CB?C@BBBBBCCCC>A;;;;.;<A=::::9*:ACCC>CBFECCCDBB5;;;;*;AAABAEABB?BCCCC@@=A@CBBBCB?B?A?ACBBBAACCCBBDCCCBBCBABBBBA@A>B@@@BBBB??
@ATNG8:02496:04604
GATGGTAGTCTCAGATAGTCTATAGTACTCATTCGTTTCGGAAGAGACAGGTACGTTAATAGTTAATAGCGTACTTCTTTTTCTTGCTTTCGTGGTATTCTTGCTAGTTACACTAGCCATCCTTACTGCGCTTCGATTGTGTGCGTACTGCTGCAATATTGTTAACGTGAGTCTTGTAAAACCTTCTTTTTACGTTTACTCTCGTGTTAAAAATCTGAATTCTTCTAGAGTTCCTGATCTTCTGGGATGTGTGCGCAGTGCCTACCATCGATGGATCTGAGTCT
+
5BB<8ABCCCCDDCCCCCCCBDBA@@FDBABB?BBCE=BB=B<A;??<:;7:A?@@?B?A@@@=A6;9B>><<;?678889)9=393<<698;;266=9==4699A@@>BCEEBBDC@CCC@C@CM@A@BCC@BBCC?CDDBAAB@?@@@:::@@=A@@=@B?B;??B;;;CDHIAABCC:B@B@A@@@@,AABBC9;<AABCDDED@DDDD5CCBAB=@=@B@DCCAABB@B@BBBBCC?B?AA<@000>@@ABBBBBBA@B<;8;AAAABB?CCCDBCCCCC
@ATNG8:02497:04624
GATTAGATATATGCACGCTCTACCAGAAGATCAGGAACTCTAGAAGAATTCAGATTTTACCACGAGAGTAAACGTAAAAAGAAGGTTTTACAAGACTCACGTTAACAATATTGCAGCAGTACGCACACAATCGAAGCGCAGTAAGGATGGCTAGTGTAACTAGCAAGAATACCACGAAAGCAAGAAAAAGAAGTACGCTATTAACTATTAACGTACCTGTCTCTTCCGAAACGAATGAGTACGAGAGAGCACACGTGTCTACCATCGATGGATCTGAGTCT
+
CCE9BBCCCCCEDCCCCABBCBB?BCC@BBBC@@>@@BBA@BCC?AC?C@CA?9999+9A?BBBDCCCBBB9?;9:;:;*;A=@5;;;&9@<7=BBBCCD@?<@?CC@CCD?BABACCCCDDCCCBBBC@CEBB?BBAA@@@B=B>B?@>@CBBBCBB?BBBA@@?BB?>>>9==887*9=>9?>=>?/?A=A888ABB>>:>;??@?<A<CBD@@=@@AABCC@C?BBB>B??<?BEDDBBBABBBA<A@ABB@A@@@A>>:>===AAA<AA?>>AA<<<
@ATNG8:02506:04587
GATGGTAGTGTCATATGAGAGTGTGTACTCATTCGTTTCGGAAGAGACAGGTACGTTAATAGTTAATAGCGTACTTCTTTTTCTTGCTTTCGTGGTATTCTTGCTAGTTACACTAGCCATCCTTACTGCGCTTCGATTGTGTGCGTACTGCTGCAATATTGTTAACGTGAGTCTTGTAAAACCTTCTTTTTACGTTTACTCTCGTGTTAAAAATCTGAATTCTTCTAGAGTTCCTGATCTTCTGGGATGTGTGCGCAGTGCCTACCATCGATGGATCTGAGTCT
+
@BBC@CBB@A@AAAECCCBBCCBBBBBBBDCC@CBBB>BD?C@CCCBBBCACBCCD@C?CCCC?B@BBBBCCBBC?AABAA2AA?BAAB<@?;;6;@A>@C?AABCBC@DCDCCDBB@BED@C?CCCCAAAC@CCCC?BBCCCBCBCCBAABBBB?CAA>AC?B?BABABCDBB@BECDC;B>A=@@@@@0@AAAB=@@@@BCBAAA?BBBB2BAAAA<@?BC?BBCCCBB?B@CCBBBD@B?@@9?000AA@CCCCAAAB?C;;7;AABCCC@BBBBCCCCBB
@ATNG8:02512:04584
GATGGTAGCGCGACGAGCGTAGACCCAGAAGATCAGGAACTCTAGAAGAATTCAGATTTTTAACACGAGAGTAAACGTAAAAAGAAGGTTTTACAAGACTCACGTTAACAATATTGCAGCAGTACGCATACAATTGAAGTGCAGTAAGGATGGCTAGTGTAACTAGCAAGAATACCACGAGAGCAAGAAAAAGAAGTACGCTATTAACTATTAACGTACCTGTCTCTTCCGAAACGAATGAGTACGTGTGCGACGTGTCTCCATCGATGGATCTGAGTCT
+
99:;799;;;@>??CCCCCBA@ADD>CCC?BB;;;@;?;C@AB@:A=BB>B>B987@?>=+?=>=<877A?==>38.00>>>0@A>=-;:909=@==BBBBBAAA<@<@B?ABC989C@AAACCJCCCCBBD@C?BB@EAAA@@?A>B>BA@9989=>A?A>BC??>C?CC>99949:@?;;;AA;>>?>>/:;7;AACE<;<E@B?BCBB@B@BBAAA=?:3773317177827==6BB<@?A::;;;>??@@@>>>A@@<?>>?88919>;;9=A;;9
@ATNG8:02515:04604
GATGGTAGTAGTACACTAGTCATACCAGAAGATCAGGAACTCTAGAAGATTCAGATTTTAACACGAGAGTAAACGTAAAAAGAAGGTTTTACAAGACTCACGTTAACAATATTGCAGCAGTACGCTCACAATCGAAGCGCAGTAAGGATGCTAGTGTAACTAGCAAGAATACCACGAAGCAAGAAAAAGAAGTACGCTATTAACTATTAACGTACCTGTCTCTTCCGAAACGAATGAGTACACACTCTCATATGACACTACCATCGATGGATCTGAGTCT
+
44;;3999;55;;>>@==BBAB@;;6;@A;@CCCBB=A?BBA>@<<600/4:>83333&3-377;<:888<</3355555$597<.555&5<<9>>BBCDCBB?B?@@<@@@>@??:;:@BBCCDDCCA@@@@@@=@:::BAA@<=<000/:;999;;8<<????7<<=@B;49://(.33.38888)=;75558885586<4<567<@:><A?@;?898=:<271333(38839::>@@B@@;A>>;<<;:8;789=??<8==;;<;<;<444;;==<<
@ATNG8:02522:04592
GATGGTAGGTGCACATGAGTGTATCCAGAAGATCAGGAACTCTAGAAGAATTCAGATTTTTAACACGAGAGTAAACGTAAAAAAGAAGGTTTTTACAAGACTCACGTTTAACAATATTGCAGCAGTACGCACACAATCGAAGCGCAGTAAGGATGGCTAGTGTAACTAGCAAGAATACCACGAAAAGCAAGAAAAAAAGAAGTTACGCTATTAACTATTAACGTACCTGTCTCTTCCGAAACGAATGAGTACAGAGAGTACGATATGTCTACCATCGATGGATCTGAGTCT
+
6CCC@BCCACCCC9:;CCDCCCBBA<@??;?@??;:4;5;:?@?@@=@B?B?BAD>@B@B,@<AACCJBBBBAA9;;;;;;;;$;949.4444$4:<8>>>><;;49939<??=B9948AA?AACCBB<;=CBBC@BCAD@AAABBBCC@D>@;;:;BBBDCBC?:::????BC?AA@4::::::+::93999999:#/<366*//99=<==B=B??@<A=>>B@@<@AA<;<C@B?:;;09>>299A898?997>???A@@BBBBBBABA?;?>>>>>A<??@@@A>888
@ATNG8:02525:04583
GATGGTAGCGCATATCAGCGCAGCCCAGAAGATCAGGAACTCTAGAAGAATTCAGATTTTTAACACGAGAGTAAACGTAAAAAGAAGGTTTTACAAGACTCACGTTAACAATATTGCAGCAGTACGCACACAATCGAAGCGCAGTAAGGATGGCTAGTGTAACTAGCAAGAATACCACGAAAGCAAGAAAAAAGAAGTACGCTATTAACTATTAACGTACCTGTCTCTTCCGAAACGAATGAGTACGATGAGATCTCGTGTGCTACCATCGATGGATCTGAGTCT
+
<D?@:C;@@EDCCBCCCCCBA@9997;AA>ABBCBB?B@BBCBBA@;>>9=:>>A;;;;;*;@CCCBBDEBBBC=AAAAAAA2BC?B5;;;6;CD?CBBBAAB;97;?BC?BBC?CBBBCBBCBBBDBBBED@CCBB?BCCCCC@@>A>ABB@CBBCCCDC@CCBBBB?BC?>>>=?@>>=7=>>;999999%0=:=000A=B>>;>:=>BB<@<@AC;;8;ABBBBC@E@BBB=BAB>CCECCCBBBBBBA@AA>><99;?>>@@=D>>>CAC@B999BBBBDC
@ATNG8:02526:04586
GATGGTTGCACACGAGATCTCATCGTACTCATTCGTTTCGGAAGAGACAGGTACGTTAATAGTTAATAGCGTACTTCTTTTTCTTGCTTTCGTGGTATTCTTGCTAGTTACACTAGCCATCCTTACTGCGCTTCGATTGTGTGCGTACTGCTGCAATATTGTTAACGTGAGTCTTGTAAAACCTTCTTTTTACGTTTACTCTCGTGTTAAAATCTGAATTCTTCTAGAGTTCCTGATCTTCTGGGCAGACTCTCACACGCCTACATCGATGGATCTGAGTCT
+
B=>C>B>BCDCCCCABAEBBBDBCBCCCBCCC@CCCD>DD@B@BCBBBBB@B;;;B>A?BBBB?B?AACCDBBB@=;;;:;,/0(/==92:CBB@CCC@BB699BBBB?BCB@?>>?;@:95:8===A???@<BBBB388;:;;;;;>===:99=6<9:68@=C<?>A@@@D><665777,749477988)87555.357/..6669+522&2777=5:59949555...38.33:8;=-//;94633-//997:>/--20222233366837?AAA>>===
@ATNG8:02534:04622
GATGGTAGCGCACACATAGATACAGTACTCATTCGTTTCGGAAGAGACAGGTACGTTAATAGTTAATAGCGTACTTCTTTTTCTTGCTTTCGTGGCATTCTTGCTAGTTACACTAGCCATCCTTACTGCGCTTCGATTGTGTGCGTACTGCTGCAATATTGTTAACGTGAGTCTTGTAAAACCTTCTTTTTACGTTTACTCTCGTGTTAAAAATCTGAATTCTTCTAGAGTTCCTGATCTTCTGGTAGAGCGTGCATATATCTACATCGATGGATCTGAGTCT
+
9:>?=?ABABCCECCCDBC@@@CAACBBBBAC?BBBB=BC@IAGCBBDCB@BCBCC?B?ABEG@D>BBCBA@@@E@CCCCC3BB=??ED>B?AB@CBB>BC9;;BBBBAGGCCBBDB?@CDAC@CCCCBBBC@CCCC@BBBA@@@@CBBBBBBBB?;;;@BB?B?BBB@@ADFE=@;;;;.;;A=;;<;;*;BCDD>BBCBBBBBAB5;:::':>>@B?B?CC?BBBBB@@<@>@@?BBA@BBC@CCGDDJDC@@@@@A;;;A;;:AAAABB?BBBBBBBBBB
@ATNG8:02535:04603
GATGGTTGTGTCAGTGCGCGTCGTCCAGAAGATCAGGAACTCTAGATGAATTCAGATTTTTAACACGAGAGTAAACGTAAAAAGAAGGTTTTACAAGACTCACGTTAACAATATTGCAGCAGTACGCACACAATCGAAGCGCAGTAAGGATGGCTAGTGTAACTAGCAAGAATACCACGAAAGCAAGAAAAAAGAAGTACGCTATTAACTATTAACGTACCTGTCTCTTCCGAAACGAATGAGTACACATCTCATATGACACTACCATCGATGGATCTGAGTCT
+
5>::5:9CCBBBBABCCBBBCBBBB@BCE?BBA@??=?=@A???BGBBB?B?BC==>DCD3C?CAA@BBBC>==7=@BDDDD5BA>A@CCC;CBB@CBCAA@@0000=A@?@AB>AACBCCDDCCBCCDBBB@CCBB?ABBACAAA?C@CCA>AADCCCCC?BBAABB?BC@999=AABA@7;;;7::::::'6<7////6<>?@<><>@??;>:>?D@@=ACBBABC?C>ABD>BBB>AABFBBBAB=;;;=@>>:>>AADABB?CBBBBBC@BBBBB???CC
@ATNG8:02535:04628
GATGGTAGTAGTACACTAGTCATACCAGAAGATCAGGAACTCTAGAAGAATTCAGATTTTTAACACGAGAGTAAACGTAAAAAGAAGGTTTACAAAACTCACGTTAACAATATTGCAGCAGTACGCACACAATCGAAGCGCAGTAAGGATGGCTAGTGTAACTAGCAAGAATACCACGAAAGCAAGAAAAAGAAGTACGCTATTAACTATTAACGTACCTGTCTCTTCCGAAACGAATGAGTACACATCGTCGTGTCGTGCTACCATCGATGGATCTGAGTCT
+
;BBC?CCBBCBCDCEDDDBBB@@AB@CCB?BBBBBB7;6;BCBBBC@BB?B@A?>89999):;@ACCCCCA??<7<>@CDFF2BB?I7;<7:CDEH;CCCBB;;65=AB=CCB?BCBCCDBCA?@@BBBAB?BFCC?BBBAABAA>A@BBB?CBBBBCBB>BCCCA@>AB?BBB?C>>?>5=>;5:====,00*/===CBBB?:=:=BBD<@<@667=:>>@@>>><A<@@C:@BB@A@>@000AAABBCCCCDEBCCA@@?AB=ACB@@@A>A???CCBBBB
@ATNG8:02537:04586
GATGGTAGCGCACACATAGATACAGTACTCATTCGTTTCGGAAGAGACAGGTACGTTAATAGTTAATAGCTGTACTTCTTTTTTCTTGCTTTCGTGGTATTCTTGCTAGTTACACTTAGCCATCCTTACTGCGCTTCGATTGTGTGCGTACTGCTGCAATATTGTTAATCGTGAGTCTTGTAAAAACCTTCTTTTTACGTTTACTCTCGTGTTAAAAATCTGAATTCTTCTAGAGTTCCTGATCTTCTGGATAGCGACGCGATATAATCGATGGATCTGAGTCT
+
;;55.49<>:;@;;===B::;@:4449:449<289:9,5@2916<@A;96:<<<@@;@=?=;<14.448445::<:6333333#33-38891:<8;6<80+//)///9//)/88//(/6;5:@D@C?C:;9@9>=;>>??<AA@BBBABB@?>;:700)/.-055(-(,---/663332555<==+<49455555$55555)59;555599;4::99(9///7)/)/>055=====8<9;:565:584516<;;:<<9555<9944.49;:4405543<@<444
@ATNG8:02493:04644
GATGGTAGATACTCGCTGATACACCCAGAAGATCAGGAACTCTAGAAGAATTCAGATTTTTAACACGAGAGTAAACGTAAAAAGAAGGTTTTACAAGACTCACGTTAACAATATTGCAGCAGTACGCACACAATCGAAGCGCAGTAAGGATGGCTAGTGTAACTAGCAAGAATACCACGAAAGCAAGAAAAAGAAGTACGCTATTAACTATTAACGTACCTGTCTCTTCCGAAACGAATGAGTACGTGTGACGTACGTGAGCTACCATCGATGGATCTGAGTCT
+
@A=C@CC=BBCDCC<<;;BBCBBAC>CDE?BACCA?=?=A@A???@=@A?A?AAAAACCC3B>A?:?AAA>>@?4:9;;;;;*;B?D?CCC<CCC@CCBCBCDAB?@@CC@DCC?BB::;ABACCBCBBBBB@BAAA>??AABABB@BACBC?BDBCCBDB?A@ACCC?AA?CCD=A@CCC=A6718:::;+;A==>==CBBBD=A;@@AA=A=>>A@@=?AAABBC@B@BBC>BDC>AABBBBBBBA=>BBCBBBBC999?@@@<ABC?;:B?BAB==887>=
@ATNG8:02497:04662
GATGGTAGCATCATGCATATCTCACCAGAAGATCAGGAACTCTAGAAGAATTCAGATTTTTAACACGAGAGTAAACGTAAAAAGAAGGTTTACAAGACTCACGTTAGCAATATTGCAGCAGTACGCACACAATCGAAGCGCAGTAAGGATGGCTAGTGTAACTAGCAAGAATACCACGAAAGCAAGAAAAAGAAGTACGCTATTAACTATTAACGTACCTGTCTCTTCCGAAACGAATGAGTACTATGTAGAGCTCTATACTACCATCGATGGATCTGAGTCT
+
;@@A8;;;BCCCIBBBCDBBBBBBB?ABC?CBBBBB>A?AAB?@?D?BB>A>@ABABAAA+:5:::BBBDA<<<4::;;;;:$4:6;.55)5<<6=?=@A@A9<7;A@C@FCC@CICCCCCBBBABBBAA@@BBBA>BBCCCBBB?A?A994:AAAACBB?A@??9937><?AA?B??AC9>>><>ABBB/:;5;=>>?>>??;?:>=BA<>;>EMBB@ABAAACF=@=@BB;B@?<?BBBBAA@@CBBBB@???A@@A@B@>>:>AAABBC>ABBCG:9:CC
@ATNG8:02506:04651
GATGGTAGATACTCGCTGATACACCCAGAAGATCAGGAACTCTAGAAGAATTCAGATTTTTAACACGAGAGTAAACGTAAAAAGAAGGTTTTACAAGACTCACGTTAACAATATTGCAGCAGTACGCACACAATCGAAGCGCAGTAAGGATGGCTAGTGTAACTAGCAAGAATACCACGAAAGCAAGAAAAAGAAGTACGCTACTTAACTATTAACGTACCTGTCTCTTCCGAAACGAATGAGTACAGCACTCTCATATGACACTACCATCGATGGATCTGAGCTCT
+
5==>7;;=@:;6;655<@966<>BC7BBB<:;CBAA?B<?@@>><@:==>B?>@=77788'7,786=:;=:::=/5545555$5;6;4;99+99945559;9<;<0925<7;??<??BBCCCGMM;;:BBBA@CC;;89????@AF;@<@;;5:CCCBCBC?:97A?A<9979BA=A@:::7://)/999:+9<7:::>?89---06)--696;668?<<7:::99;<4948><8<77079>>?@>><>A8825556558<77777:5822288;6<43/6;///76
@ATNG8:02508:04654
GATGGTAGTATAGAGCTCTACATAGTACTCATTCGTTTCGGAAGAGACAGGTACGTTAATAGTTAATAGCGTACTTCTTTTTCTTGCTTTCGTGGTATTCTTGCTAGTTACACTAGCCATCCTTACTGCGCTTCGATTGTGTGCGTACTGCTGCAATATTGTTAACGTGAGTCTTGTAAAACCTTCTTTTTACGTTTAACTCTCGTGTTAAAATCTTGAATTCTTACTAGAGTTCCTGATCTTCTGGTGTCGTCTATCATGTACTACCATCGATGGATCTGAGTCT
+
/@AA<AABCBBCEAAB;69;;::?@A@?@?@A=B???<?C?C?998;9;;6;:<8>=A4:98A?C?CCBBB>85:2::::;)<<<:::;36:::144:5::15;@@==:>AA>>>>>:==>;@;>>>;;;===A@AA<@@>>==<<=>9:7777548556;;;@88<><<<???8:8>CC2A7=:=;:::)6699:+/+/<<<::==>::::-://*/:7<5>==AA>>>?;=:=;AA>>>>:>>?;A>>>>=>>>>>>B@A@????<?@A>>>=79///:::>>>
@ATNG8:02513:04637
GATGGTAGGCGTGTGAGAGTCTGCCCAGAAGATCAGGAACTCTAGAAGAATTCAGATTTTTAACACGAGAGTAAACGTAAAAAGAAGGTTTTACAAGACTCACGTTAACAATATTGCAGCAGTACGCACACAATCGAAGCGCAGTAAGGATGGCTAGTGTAACTAGCAAGAATACCACGAAAGCAAGAAAAAGAAGTACGCTATTAACTATTAACGTACCTGTCTCTTCCGAAACGAATGAGTACAGAGTGTACGATATGTCTACCATCGATGGATCTGAGTCT
+
<FAA?ABB@BCCCCCCCCCCCCBBB<BCCACCBBAB@B@CCBBBBB?BB?A>?BA@BBBB3B@CCCABBBBBBB=BBBBCBB1><6=8===5?AB=@???AAB@@:<8>A;@@A7<>??A;;;AA>>>===A;AAAA5::AAAA>=:>;A;;7;>>>@=>>;C>>>AB>B>9>>A:==555(89:4;ABAB/;;7;@AABA@>@9>9>>>>:=:<<<>>:>A??===8<:>>>9@BB@:::A@@@A@=>=AAAAAA<<<@@A@8869===???<>>==A>>>>>
@ATNG8:02515:04652
GATGGTAGTATATCGCGTCGCTATCCAGAAGATCAGGAACTCTAGAAGAATTCAGATTTTTAACACGAGAGTAAACGTAAAAAGAAGGTTTTACAAGACTCACGTTAACAATATTGCAGCAGTACGCACACAATCGAAGCGCAGTAAGGATGGCTAGTGTAACTAGCAAGAATACCACGAAAGCAAGAAAAAGAAGTACGCTATTAACTATTAACGTACCTGTCTCTTCCGAAACGAATGAGTACTACTCTCAGAGACACACTACCATCGATGGATCATGAGTCT
+
/:::6;@CB?HCGCCCBBBDBBCBB>@@@?ABCA;;6;<@ABBBBC@CC?BABBA?????.?;??BBBABBAAA<AABBBBB2@@=?9AAA7ACD?;;;CBBBBC@B@BC@BBB=??BBCCCCCCCBBCCBB?BEBB>@@AABCBB?B@DBB?BBBBBCCB?BBBCBB@BB?BBB>AACAA8=::7;ABBB/@@<@888AAD@@;@<@@>><>;>ACBB?BCCBBBC?B?BBB>BBC?CBB??9::?BBABABA<9;;888A@AB=C;;;>>@??@??3333337
@ATNG8:02516:04633
GATGGTAGATATATGCACGCTCTACCAGAAGATCAGGAACTCTAGAAGAATTCAGATTTTTAACACGAGAGTAAACGTAAAAAGAAGGTTTTACAAGACTCACGTTAACAATATTGCAGCAGTACGCACACAATCGAAGCGCAGTAAGGATGGCTAGTGTAACTAGCAAGAATACCACGAAAGCAAGAAAAAGAAGTACGCTATTAACTATTAACATACCTGTCTCTTCCGAAACGAATGAGTACGAGAGAGCACACGTGTCTACATCGATGGATCTGAGTCT
+
BBBC:>C=:;;BBBCC;96BBA@@@????>;CCBAB?B9::CBBBB=AA594:A???CCC2A59:>>ACBBCBC7::;;;;;*;=;:=BCC9BBCAC;9;B@@00+06;<5??B<??BABBBGGCAAAJBBB?;;;A>AABAAA@?=A@DAB>AAAAA@??=AAABBB?BC@CFC=@@ACC>C??<?>===/?A<??@CAA?;;6::>>?@;?;;;;=>===>>==?=@<@BF:A>=5;888<==A@@@@>>>@===;;;>>>===A?=>>?;??@?===>>?
@ATNG8:02520:04678
GATGTAGTGTCATATGAGAGTGTGTACTCATTCGTTTCGGAAGAGACAGGTACGTTAATAGTTAATAGCGTACTTCTTTTTCTTGCTTTCGTGGTATTCTTGCTAGTTACACTAGCCATCCTTACTGCGCTTCGATTGTGTGCGTACTGCTGCAATATTGTTAACGTGAGTCTTGTAAAACCTTCTTTTTACGTTTACTCTCGTGTTAAAAATCTGAATTCTTCTAGAGTTCCTGATCTTCTGGGTCTCTCTCTCACGCACTACCATCGATGGATCTGAGTCT
+
/7////=@>?@<?==A@BB;9:AB:95:>8909@AC>CC?B@CCFGGBB@CBBBCAE@CBCB@C?BCDCCBCBC=@@@@@0@@=@@AA<@?@E?AAJAEHACCBBBC@BCABACCC@CBB>?>@BBD:;;A?ABCC@CCCFCCCBCCCCCBBBC@CCC@DE>A>ABBC9::DC>A;;;;.;<@=;;;;;*;BBCC;B@BACCBBBB;A??@0@ABCC@C@CE<;;GDDDC@E@CCCCCD>@@BC=BCBBAAABBBDBBBBBBAA?BCBBC@@=@@@@@??:::
@ATNG8:02525:04648
GATGGTAGCGCGACGAGCGTAGACCCAGAAGATCAGGAACTCTAGAAGAATTCAGATTTTTAACACGAGAGTAAACGTAAAAAGAAGGTTTTACAAGACTCACGTTAACAATATTGCAGCAGTACGCACACAATCGAAGCGCAGTAAGGATGGCTAGTGTAACTAGCAAGAATACCACGAAAGCAAGAAAAAAGAAGTTACGCTATTAACTATTAACGTACCTGTCTCTTCCGAAACGAATGAGTACAGAGAGTACGATATGTCTACCATCGATGGATCTGAGTCT
+
<CCD@CBBBBBDCBBBBBIDBBA<<7<>>:==CC99256::;99670--(-(-2556666$/(/8988=B=CBB<B@CBBBA0@A;A.;;<6;DC@BBBCB>>00+/6::6??B>BB??ACCCBBBBBCCCC?CCCC>AABBDBBB?B?B;;8:CBADCBB>::9ABB?BB?BBC;==B:>3:;@;778899&8<6//+/6<>A@@<@<@???<?<?ABA@=@@?@A?@?B<@AE>B>>;?@@ABBBB@@@@>BB@>>>A??><<:95:BBBB??;?BABCCB;;;
@ATNG8:02535:04632
GATGGTAGCATCATGCATATCTCACCAGAAGATCAGGAACTCTAGAAGAATTCAGATTTTTAACACGAGAGTAAACGTAAAAAGAAGGTTTTACAAGACTCACGTTAACAATATTGCAGCAGTACGCACACAATCGAAGCGCAGTAAGGATGGCTAGTGTAACTAGCAAGAATACCACGAAAGCAAGAAAAAGAAGTACGCTATTAACTATTAACGTACCTGTCTCTTCCGAAACGAATAGTACGATGAGAGAGCTCTCTCTACATCGATGGATCTGAGTCT
+
:BBC@CCC;;:69A9;;;::<;;>?555@8<CCAAA=A=@BBAACB?BD@C?BBBBBBBB1=>BBABBDEBB>>4=8;;???,?A=C5;;;4:BEACBBBBCB;;9;@BD@DCC>AACCCCCBCCCCBBBCC?CCCC?B????@@@=A=A@@>@CCCCCCC?BBBBBB>AB>???99:CBD=B??:?===>/?C=A<;;>>>BA<@=@A??;>;>=BACACCC??@A=@=>??9==A;AAACCAAAABA??::9>@@A>=>=?@@676<86/6667665555
@ATNG8:02535:04658
GATGGTAGTGTCAGTGCGCGTCGTCCAGAAGATCAGGAACTCTAGAAGAATTCAGATTTTTAACACGAGAGTAAACGTAAAAAGAATGTTTTACAAGACTCACGTTAACAATATTGCAGCAGTACGCACACAATCGAAGCGCAGTAAGGATGGCTAGTGTAACTAGCAAGAATACCACGAAAGCAAGAAAAAGAAGTACGCTATTAACTATTAACGTACCTGTCTCTTCCGAAACGAATGAGTACACATCGTCGTGTCGTGCTACCATCGATGGATCTGAGTT
+
<A@B>AA<BCCBBCBBCBBBCDCCC@@@@@CCBBAB?C>AABBBBCACC?B@BAA=>>>>.>?BBDABBBBBBB:?>;;;::*:C>BBBBB:BCC@CBBBDECAB?A@CC@CBB?BBBACCCCCCBBBCCCC?CCCC?BAABBBA@<@<@??=@BBBBBBB@AAABBB?AA@BBB;>?DDD>A;;8;?DFD.===>;;;@@BAA<A;@@BB:>:>BDBB@AAACCAA?B?BCC>CCD<??BBBBBBBBBA??BCAAABBBBBBBC@BAACDBB?BAAABAAA=
@ATNG8:02538:04673
GATGGTAGTGTCATATGAGAGTGTGTACTCATTCGTTTCGGAAGAGACAGGTACGTTAATAGTTAATAGCGTACTTCTTTTTCTTTGCTTTCGTGGTATTCTTGCTAGTTACACTAGCCATCCTTACTGCGCTTCGATTGTGTGCGTACTGCTGCAATATTGTTAACGTGAGTCTTGTAAAACCTTCTTTTTACGTTTACTCTCGTGTTAAAAATCTGAATTCTTCTAGAGTTCCTGATCTTCTTGATAGCGACGCGATATACTACCATCGATGGATCTGAGTCT
+
4<<<065;;;=>>?=>CC@A@CBAAA:59ABC@BBDD?CB@B?AAA==BB<BBC=A>@:BCCA=A>@@@>>@@@@;:?@==,89:.9=?=6>456:?>C@CC>@A@@@A?AHIFCCCD@DCB?B@CCIDCCBB?BBBB@CBBACCCCCB@@@BB@@=A@@<@C?A?BBB@A@FCCACCCDD;B>B<@@AAA,@BBBE?D;;;;<B;;;5;;;;*;@@@A=A>BC@CBCFCBB?B>AAFCCDABB?BBBBCBCCCBBBBBA@AAB@@>@AAAA?@=ABB@A@@;;;
@ATNG8:02539:04661
GATGGTAGCACACGAGATCTCATCGTACTCATTCGTTTCGGAAGAGACAGGTACGTTAATAGTTAATAGCGTACTTCTTTTTCTTGCTTTCGTGGTATTCTTGCTAGTTACACTAGCCATCCTTACTGCGCTTCGATTGTGTGCGTACTGCTGCAATATTGTTAACGTGAGTCTTGTAAAACCTTCTTTTTACGTTTACTCTCGTGTTAAAAATCTGAATTCTTCTAGAGTTCCTGATCTTCTGGGTGCGCTACAGTCTCTCTACATCGATGGTTCTGAGTCT
+
CDBC?CBCCCCCCCCCCCCBBBCCCCCCCCBB@BCCC=CC?C?CCCCCCC?AAABB@C@BBBB?B?BBBAA@BCB>?????2=@<@789,7BAC@CBC@CB577>CDC?CCAB?>>?;?==:=;?>>>>>>>;>>;;7<;A><=><AA??A@@>?68;>=@A<@;?>?AAAAAA:>>ABB6B;>7::>>?/?@;==*//////865717:::)899983907729:9====8=8=<:///59:==6A@@>>:777///===??@@@===>AA=A=B;;;@<99
@ATNG8:02507:04683
GATGGTAGCTCGCTGATGATATCTCCAGAAGATCAGGAACTCTAGAAGAATTCAGATTTTTAACACGAGAGTAAACGTAAAAAGAAGGTTTTACAAGACTCACGTTAACAATATTGCAGCAGTACGCACACAATCGAAGCGCAGTAAGGATGGCTAGTGTAACTAGCAAGAATACCACGAAAGCAAGAAAAAGAAGTACGCTATTAACTATTAACGTACCTGTCTCTTCCGAAACGAATGAGTACTACTCTCAGAGACACACTACCATCGATGGATCTGAGTCT
+
;@@@=B;6;DDFCABBDCCCCBBBDAB@@?ACCCA@?A@BBBDD?><>A4878BBBBDDD2B?BC>>?BBAABB9@>;::;;*;@=B9@@@7ABA>B;;;BCCCC@B?BD@DCA?AB@BBABBCDCCBCCCD?CCBB@B???BCBB?B?CCC?CCCBBBBB?BAABBB?DD?BBB>AABBC=A>=::::::):<7<;;;@@@BB;>;>@@B=A=ABA@@>?CAABBC@B?BBD>CAA>ACBBBBBBBBBBAABCCB@@@>===AA=BAD???B?CCBBBAABDD
@ATNG8:02517:04693
GATGGTAGGCACTGCGCACACATCCCAGAAGATCAGGAACTCTAGAAGAATTCAGATTTTTAACACGAGAGTAAACGTAAAAAGAAGGTTTTACAAGACTCACGTTAACAATATTGCAGCAGTACGCACACAATCGAAGCGCAGTAAGGATGGCTAGTGTAACTAGCAAGAATACCACGAAAGCAAGAAAAAGAAGTACGCTATTAACTATTAACGTACCTGTCTCTTCCGAAACGAATGAGTACTACTCTCAGAGACACACTACCATCGATGGATCTGAGTCT
+
CCBC?BBC?CAABGBCCCBBBCDCC>CDD@BCCFAA?A@BBCBBAD?CC>C?CCAAABBB3B?BBBBBBCCA@@;@BBDFEF5BB>B>BCB<BCCABAACCCDCC?C@CC?ABC>BB>>@CCCDCCAAABCC@CCBB>AA@@BBBB?B@BBB?BCBBBBBA?BBBCAA?BC@AAA?BBA==5===:>????/?E=A:9:AAD@@;@=CA==:=9<ABBB?BCBBBBB?B?BCC>CBB?BBCBBBB?>BBBB@AA???A<=<===><@A@@@AB?BBBBBAAACD
@ATNG8:02520:04700
GATGGTAGGACGAGCGTCTGAGAGGTACTCATTCGTTTCGGAAGAGACAGGTACGTTAATAGTTAATAGCGTACTTCTTTTTCTTGCTTTCGTGGTATTCTTGCTAGTTACACTAGCCATCCTTACTGCGCTTCGATTGTGTGCGTACTGCTGCAATATTGTTAACGTGAGTCTTGTAAAACCTTCTTTTTACGTTTACTCTCGTGTTAAAAATCTGAATTCTTCTAGAGTTCCTGATCTTCTGGTATACACACTCGCTCGCTACCATCGATGGATCTGAGTCT
+
4;=>:@>C@CBBA?55555<===B?BBBBCAA?ACCD>BB?B@CCCCFCE@CCCCD@C@CCCC?CABBBCC;;;B:;<DEE0<<79<??:ABCC@BBCADD;;;BCBF@CCBBCCCC@BBB@B@BDBBABBA?AABB@CCDCDBBACCCCCC@??@CCC>BA@F=??DBBBIBC@BCCDD;B>B<<;;;;*;;BBB;AAB;<;AA@B@CCCC5CBBBC?@=@C?@@AA@AB?B?AAAABC?BBIACBBBB;;;B;;;AAAABBAA=@?=<7759<@<=>::;?:
@ATNG8:02521:04729
GATGGTAGTATCTGTCTACGAGAGCCAGAAGATCAGGAACTCTAGAAGAATTCAGATTTTTAACACGAGAGTAAACGTAAAAAGAAGGTTTTACAAGACTCACGTTAACAATATTGCAGCAGTACGCACACAATCGAAGCGCAGTAAGGATGGCTAGTGTAACTAGCAAGAATACCACGAAAGCAAGAAAAAGAAGTACGCTATTAACTATTAACGTACCTGTCTCTTCCGAAACGAATGAGTACACACTCTCATATGACACTACCATCGATGGATCTGAGTCT
+
6?AA?BCCBC;99@CDCCBBCCBCC@@@D?BACC:98:?@@A::8C?CC?C@???@@@@@2A>>>????=?;::.9:>@@@@,>@<A5;;;6;CC@CBBBEJCBB@C?BE@CCD?BBBBBCDCCCBCDBBBB?BBAA>AAABBBCB>C@CAA?ACCCCACC?BBB@@@?CD@BBB=??AAA9@;:4::::9):=:=;;;>>B>><><@>>><?<??CBB>AABBBBD@B?BBB=BDD>AABCBBBBBBB??????A>BBBBBBCC?CABBCAB>CCBBB???BB
@ATNG8:02531:04700
GATGGTAGCACACGAGATCTCATCGTACTCATTCGTTTCGGAAGAGACAGGTACGTTAATAGTTAATAGCGTACTTCTTTTTCTTGCTTTCGTGGTATTCTTGCTAGTTACACTAGCCATCCTTACTGCGCTTCGATTGTGTGCGTACTGCTGCAATATTGTTAACGTGTGTCTTGTAAAACCTTCTTTTTACGTTTACTCTCGTGTTAAAAATCTGAATTCTTCTAGAGTTCCTGATCTTCTGGCGCGTATGTATGTCGCCTACCATCGATGGATCTGAGTCT
+
@<BB?BBBBABBGCCCBCCCFBBBCCCCCDCC?BDFF>AA>B@CBBCB??<@BCCB?B>AAAA?A?AAA???BBB>BBBBB1A@>B@@@;;BCC?C?@=BB<@@@CCC>@@>AA?=;7=CC;?:=>>?;;;=;?A??9=>A?<<;<AAA@@;<;?;>><;AA;A:999AAAA??:=<<<<3<=A=:9999+669=>49///@@/88>;?AAA.==B>>;?<>>=@@@@AAA<A;AAA?@@<A?>;?>><==AA>>=AAAAA9><<8<>>>@@@:@A>>>AAAAA
@ATNG8:02536:04688
GATGGTAGTCTCAGATAGTCTATAGTACTCATTCGTTTCGGAAGAGACAGGTACGTTAATAGTTAATAGCGTACTTCTTTTTCTTGCTTTCGTGGTATTCTTGCTAGTTACACTAGCCATCCTTACTGCGCTTCGATTGTGTGCGTACTGCTGCAATATTGTTAACGTGAGTCTTGTAAAACCTTCTTTTTACGTTTACTCTCGTGTTAAAAATCTGAATTCTTCTAGAGTTCCTGATCTTCTGGACGACGCGCACTGACACTACCATCGATGGATCTGAGTCT
+
<ECD?CCB@;<CCCCCCBBBBBBBB@A=@<5825DDD>BCACBBAABCBC@BBB;;69?BBBB@C@BBABA;;0?:===;=,00+/88;8?BCC?BBC@CB;:;CBCK@CBCDDCCC@CBB?B@CBBCCCBB?BAAAADBBACBBBCCCBBBBBB@@@@?BB?B?BBC@@AC;<7;BBBB7A=A;;;:;;*;;EEE>CCCCBBBBA@=@@@A2AAABF@C@CCABCA@@@B@B@BCGCCC=A@DBCCCCCCCCBBABBFC@AABB>ABBBCBC@CCCBBBBBBB
@ATNG8:02539:04726
GATGGTAGCTCACGTACGTCACACGTACTCATTCGTTTCGGAAGAGACAGGTACGTTAATAGTTAATAGCGTACTTCTTTTTCTTGCTTTCGTGGTATTCTTGCTAGTTACACTAGCCATCCTTACTGCGCTTCGATTGTGTGCGTACTGCTGCAATATTGTTAACGTGAGTCTTGTAAAACCTTCTTTTTACGTTTACTCTCGTGTTAAAAATCTGAATTCTTCTAGAGTCCTGATCTTCTGGTAGAGCGTGCATATATCTACCATCGATGGATCTGAGTCT
+
C>C??CDDBBBBCBCC;:;CCCCCCCECCC@@<@BBA=BC=B?BBBCCCC@CC@???B?BBBC<?=?AAADCDCB>?????1?B@BB@@7>BBB>BCC>BB>>=>DBB?B????AAA=ADD;>7;>@@@>>>;?>;<3:9:9;;==@??@@@@??<==<:::5:=A@>==AAAB:>=?>=/=5:4:9999,6;777),,,,,,98/6-6555$26659492..-.9778///6987789-//;5;9;///<==AAAC@@=@9//-/::>???<@B@@@??@@B
@ATNG8:02492:04779
GATGGTAGGTGCACATGAGTGTATCCAGAAGATCAGGAACTCTAGAAGAATTCAGATTTTTAACACGAGAGTAAACGTAAAAAGAAGGTTTTACAAGACTCACGTTAACAATATTGCAGCAGTACGCACACAATCGAAGCGCAGTAAGGATGGCTAGTGTAACTAGCAAGAATACCACGAAAGCAAGAAAAAGAAGTACGCTATTAACTATTAACGTACCTGTCTCTTCCGAAACGAATGAGTACTATGTAGAGCTCTATACTACCATCGATGGATCTGAGTCT
+
6BBA=@@@<;6;CCCCBBBBCCBBD?BBB?BBCBBB@B?BBCCBAA<AB=A=@@@AAAAA2B@BCBCCCCC@@@8@@;;;;;*;;592944&4;;8=====B<AA?C?BA@BBB698BBCBBBCCCCCCCBB?BCCC=@ABCBBBA@C?C::;:CCCCAAC?CCABBA?@A<@@@9=>88829@><@>=>>/>B=A===>DBBB;@;??AA7:7:=@@@@CCEBBAC@C@CCC>BBB?AAACBBA@@BBBCCBBBA??AA@@A::8:AA??>D?C999BBBBCC
@ATNG8:02498:04767
GATGGTAGTGCGTGAGAGAGAGACCCAGAAGATCAGGAACTCTAGAAGAATTCAGATTTTTAACACGAGAGTAAACGTAAAAGAAGGTTTTACAAGACTCACGTTTAACAATATTGCAGCAGTACGCACACAATCGAAGCGCAGTAAGGATGGCTAGTGTAACTAGCAAGAATACCACGAAAGCAAGAAAAAAGAAGTACGCTATTAACTATTAACGTACCTGTCTCTTCCGAAACGAATGAGTACTATAGACTATCTGAGACTACCATCGATGGATCTGAGTCT
+
;;BB?@@@ABAAAAACCDCCDD::9/4?;96;;D@@>A@BBBABBC?AA>A=ABBCDCCC3C=?@CBBBAAABD;?7;:9:*4<494999+=<B>AAAACCA9::4:=@A=B@@=?>BBCCABACCBCC;;<?DBBD?BACCBCCE=@<@;;6;AB@?@BB?DBA>@@;00+0005;<999,9??;888888%/:5././87:;@1615;>>:>:?AA@@<@;::@????:==?8=0/)/896;;=BBBB>>>;;;BB>?@AAA??>?ABABBB?B??>B>==BC
@ATNG8:02500:04760
GATGGTAGCTCACGTACGTCACACGTACTCATTCGTTTCGGAAGAGACAGGTACGTTAATAGTTAATAGCGTACTTCTTTTTCTTGCTTTCGTGGTATTCTTGCTAGTTACACTAGCCATCCTTACTGCGCTTCGATTGTGTGCGTACTGCTGCAATATTGTTAACGTGAGTCTTGTAAAACCTTCTTTTTACGTTTACTCTCGTGTTAAAAATCTTGAATTCTTCTAGAGTTCCTGATCTTCTGGCTCTCGTAGACAGATACTACCATCGATGGATCTGAGTCT
+
6<BB@CCCB:66>>BBA;AAABCCBCCCCCDD@CBBB>CE@C@BBBBBBB@CCBAA?B=??BBAD?BBBB?@>8839?>>@.@?<7322)299=8==<;@A48:@A??<?BB>>>@A<>>A<A<AAA@:;;>=AAAA:>>@?>>>???AAA@;;;6;:=<?B=B=@@@???B@@7;;@@@6@=B;>>AAA/AA=>>6=/////:;:=89999)8//(/83837717<:>>>A=B=AA?@@A:;;67;;6---33366:=;;7:96615557889155AA<97...
@ATNG8:02500:04779
GATGGTAGCGCATATCAGCGCAGCCCAGAAGATCAGGAACTCTAGAAGAATTCAGATTTTTAACACGAGAGTAAACGTAAATAGAAGGTTTTACAAGACTCACGTTAACAATATTGCAGCAGTACGCACACAATCGAAGCGCAGTAAGGATGGCTAGTGTAACTAGCAAGAATACCACGAAAGCAAGAAAAAGAAGTACGCTATTAACTATTAACGTACCTGTCTCTTCCGAAACGAATGAGTACAGAGAGTACGATATGTCTACCATCGATGGATCTGAGTCT
+
4444.5555=BCBCBABCDDBBBCE>CCC@BBBC@@=A?BBCBBBC?BA?A@BBCBBBBB5BBDCCEECBBDCF=@A@@@:@BBB>B?AAA7@BB=@@BAABB@@<@=A@=ABB?BCCBCBBBDEDCDCCCC=BBCC<@@BBBBBB?D?C??>?CCCBBAA>ABBBBB@BB?BBC999BA?8@99299999(/<69///98<>><>=B??@:;59@CAB>BCBBBBC@C@CBD>BBB@BBBBBCBCB@AABBBBBCCBBBBBBBB?BBB<<=A=A???@@@=>>
@ATNG8:02503:04747
GATGGTAGCGCACACATAGATACAGTACTCATTCGTTTCGGAAGAGACAGGTACGTTAATAGTTAATAGCGTACTTCTTTTTCTTGCTTTCTTGGTATTCTTGCTAGTTACACTAGCCATCCTTACTGCGCTTCGATTGTGTGCGTACTGCTGCAATATTGTTAACGTGAGTCTTGTAAACTTCTTTTACGTTTACTCTCGTGTTAAAAATCTGAATTCTTCTAGAGTTCCTGATCTTCTGGAGATACACATGATACTCTACATCGATGGATCTGAGTCT
+
>===;;;;;666;<<B=BC@9;6<==><<;<<4>;;?6=>>;6;<;5//:48---8(-(-56;6B;CBBA<<==C?BBBBB/?=88344(3;6<4:9;799288787A>@?@@<<<>866:,5.286998:;2522649999;;:;::;;585448<==;B=:=8<<999@@9929>>@,95.5555'5:777)/--///////)5;;;(44455.5.5>:=<<?;;;6;6///:::6;;>:><<<;999///888///;///3833367<=>><:::53
@ATNG8:02522:04756
GATGGTAGTATCTGCACACTCTGTCCAGAAGATCAGGAACTCTAGAAGAATTCAGATTTTTAACACGAGAGTAAACGTAAAAAGAAGGTTTTACAAGACTCACGTTAACAATATTCAGCAGTACGCACACAATCGAAGCGCAGTAAGGATGGCTAGTGTAACTAGCAAGAATACCACGAAAGCAAGAAAAAGAAGTACGCTATTAACTATTAACGTACCTGTCTCTTCCGAAACGAATGAGTACTGTATCTATGTGTGCGCTACCATCGATGGATCTGAGTCT
+
<?;;6;;;<<;;666@@AA===??>8=55.44::44045:;30///)//(/496733333$34888CCC@@<>=7?>@AAAA0@@<@=AAA7<99456699====8@99969@?;3/////;;9;;===<<38849233889::8>C0955.443984458<<===B7BB?><;8>7377)799455555'573667995327)-(---2-2056<>>5999444:8;5::;29//(///89:==<=BCC887><766///6//(/553.//59//3388888
@ATNG8:02529:04732
GATGGTAGTGCGTGAGAGAGAGACCCAGAAGATCAGGAACTCTAGAAGAATTCAGATTTTTAACACGAGAGTAAACGTAAAAAGAAGGTTTTACAAGACTCACGTTAACAATATTGCAGCAGTACGCACACAATCGAAGCGCAGTAAGGATGGCTAGTGTAACTAGCAAGAATACCACGAAAGCAAGAAAAAAGAAGTACGCTATTAACTATTAACGTACCTGTCTCTTCCGAAACGAATGAGTACTGTATTATGTGTGCGCTACCATCGATGGATCTGAGTCT
+
6==?;DBB=;<;=>CBBBB@AD;;;26AD:@BBC::053889555=8==8C?99883333$337;;993>473=685;==<<*49697@@B9CHIACC<;;CB;;::?AA@CBA?BBBABABBCBCDBBBCC?BBBB>@??@AAAA?@<@00-0><:;@@@<AAA@AB?A@=AAA<@?<;;7;;;57;<<=='<>;:868AA<>><@5;;996::>=???;@??998A>?9=<>5;0/)/;;;?B@?==00,////;=89;;565;@@;=<7505555<<//.3
@ATNG8:02532:04762
GATGGTAGCTCGCTGATGATATCTCCAGAAGATCAGGAACTCTAGAAGAATTCAGATTTTTAACACGAGAGTAAACGTAAAAAGAAGGTTTTACAAGACTCACGTTAACAATATTGCAGCAGTACGCACACAATCGAAGCGCAGTAAGGATGGCTAGTGTAACTAGCAAGAATACCACGAAAGCAGAAAAAGAAGTACGCTATTAACTATTAACGTACCTGTCTCTTCCGAAACGAATGAGTACACACTCTCATATGACACTACCATCGATGGATCTGAGTCT
+
B;;;9<<<>B<<<ADCCGCDB;99=;@@@:BCBG@@=@<?@@AA@?388/99><=?@A@A1B>BBB?>>CCDCC<>;?9999(=>;@.99:4:?@?<99999@AC?B8:9<998:>?BBCCCCCCCCCB;<;;;;9>;>ABDGFBB:@<?::4:?@>@@>>9=???<>8>=8=;<17/=;?3//..9;;;)9912229;555959468::8=8==AAA=?@AA?>>;@:8=C<<BB?=8<:::<=>BBAAA:9525833;9<73.777;<:?544<888?=<;
@ATNG8:02541:04767
GATGGTAGTATATCGCGTCGCTATCCGAAGATCAGGAACTTCTAGAAGAATTCAGATTTTTAACACGAGAGTAAACGTAAAAAGTAAGGTTTTACAAGACTCACGTTTAACAATATTGCAGCAGTACCGCACACAATCGAAGCGCAGTAAGGATGGCTAGTGTAACTAGCAAGAATACCACGAAAAGCAAGAAAAAAGAAGTATCGCTATTTAACTATTTAAACGTACCTGTCTCTTCCGAAACGATGAGTACTGTATCTATTTGTGCGCTACATCGATGTATCTGAGTCT
+
CDCG@CC=B==<BBBA;@B>>=BBB:BB@@:?C9917477-/66//)/606488837887'3,3797889885806675999)6665:(///'..62676667666908279-656/58<75688/-)-9--///45377277555.//5;656;7::>>>>>@=A>==>>:==8===9==8888'6::77:9:89$32,---,,,,.333,3(22255,5=-55>9?;???>==@:=9;77.7///6::<@886@?AABACC8AA@????>?;;989==;;;@===@888
@ATNG8:02492:04823
GATGGTAGTGTCAGTGCGCGTCGTCCAGAAGATCAGGAACTCTAGAAGAATTCAGATTTTTAACACGAGAGTAAACGTAAAAAGAAGGTTTTACAAGACTCACGTTAACAATATTGCAGCAGTACGCACACAATCGAGCGCAGTAAGGATGGCTAGTGTAACTAGCAAGAATACCACGAAAGCAAGAAAAAGAAGTACGCTATTAACTATTAACGTACCTGTCTCTTCCGAAACGAATGAGTACTGTATCTATGTGTGCGCTACCATCGATGGATCTGAGTCT
+
;=BC@DCBBBCBABDDGDBBBBGCC?CBB@ACAA997:=AABBCBB@BB?B?AC@=>>>>.?=ABBBBCCB@A@8>>:::::*;B=C@CDD;DCC@CCCDCCB@?<@?AA?BCB?BCCACCDFBBBCCDBBB?BDAAAACCBBBC<?=@@@<@BBBCCBB?BBBCBC?@B>AAA?CCBBB=??;9:::::+;>9<888??C@A<?<?A@A<?=?DC@@>@CBCBBA?C?BBC>CAA>ABCCCCCAAABBCAAAB@AB???@@8838A>>?;?=?@@ABBBBBC
@ATNG8:02499:04797
GATGGTAGTATCTGCACACTCTGTCCAGAAGATCAGGAACTCTAGAAGAATTCAGATTTTTAACATCGAGAGTAAACGTAAAAAGAAGGTTTTACAAGACTCACGTTAACAATATTGCAGCAGTACGCACACAATCGAAGCGCAGTAAGGATGGCTAGTTTAACTAGCAAGAATACCACGAAAGCAAGAAAAGAAGTACGCTATTAACTATTAACGTACCTGTCTCTTCCGAAACGAATGAGTACATAGATATACGTATAGCTACCATCGATGGATCTGAGTCT
+
6C>@:CCBC=BBB>>@B==B>DCDC@B@@=AABABC?D?DBB??>A>@>=@<?@000000'05:0//=9678333(3768999'//(/(///*/9;28555588..).05505589>>AADBABA@@AA:;;@9?@99399@?===>9?9@;93:B>999/::==?@=?:::3:>=9>>:::,:??;::9:+8916;BAABA::5:;>?>@:?:?@A@@=@A@@???4:4:==4=::6:A@BCEBBBBBBBBBCBABB>>>>><<:>9<<>=<8<;<;<:;:;;
@ATNG8:02500:04786
GATGGTAGGTGCACATGTGAGTGTATCCAGAAGATCAGGAACTCTAGAAGAATTCAGATTTTTAACACGAGAGTAAACGTAAAAAGAAGGTTTTACAAGACTCACGTTAACAATATTGCAGCAGTACGCACACAATCGAAGCGCAGTAAGGATGGCTAGTGTAACTAGCAAGAATACCACGAAAGCAAGAAAAAGAAGTACGCTATTAACTATTAACGTACCTGTCTCTTCCGAAACGAATGAGTACTGCGTCTCACTCTCGCCTACCATCGATGGATCTGAGTCT
+
6CBA=BAA@BCCCDC:;;BCBBBBBAA?ACB???@B;:6:;@?CBBAC@CB@C?BBB;9999*:?CCCCCDDDBBB8??99:::*;B>?5;::&9BC?BACCBBBAA<<;>B?BBB?BCBBBBCCCCCCBBBBB@CC@A>AAA@@AAA=A>C::7;ABAAB=D????AAB@DE?BBB=??BCC>???=?:::;+:>:;888;::?A<A;?=>=7;7;>BDC@CD;;;BA==<>==5=00+0@@=AB???BBBBCCCDCCCBBB?BBC@FA@@BCC@CBAACBBABC
@ATNG8:02504:04787
GATGGTAGTATCTGCACACTCTGTCCAGAAGATCAGGAACTCTAGAAGAATTCAGATTTTTAACACGAGAGTAAACGTAAAAAAGAAGGTTTTACAAGACTCACGTTAACAATATTGCAGCAGTACGCACACAATCGAAGCGCAGTAAGGATGGCTAGTGTAACTAGCAAGAATACCACGAAAGCAAGAAAAAGAAGTACGCTATTAACTATTAACGTACCTGTCTCTTCCGAAACGAATGAGTACGAGAGAGCACACGTGTCTACCATCGATGGATCTGAGTCT
+
/B?>;AAEBBBABDCCCBBBCCD::7;@@9A@@??A6:6;ACABBB=?@@B?@??88888(9<@@BCBBBB??<3<=;;;;;;$;545;<?@2@AA:?C>CEDB@@=@?AB?BCB?BB9:;BCCCCCCCBBCC?CA@@<@AAABBBB>B@C@@>@BBBBCBB@BBBBBB>AA<8889>>?@>8>88188888(6=8>:;;?????<?;??CC3858>AAB@BAAABA@<@<9::,9AA:??A???BABDA@@;??CBCBBBB>>>?<@=>>>@D>D===@@A???
@ATNG8:02507:04788
GATGGTAGGCGTGTGAGAGTCTGCCCAGAAGATCAGGAACTCTAGAAGAATTCAGATTTTTAACACGAGAGTAAACGTAAAAAGAAGGTTTTACAAGACTCACGTTAACAATATTGCAGCAGTACGCACACAATCGAAGCGCAGTAAGGATGGCTAGTGTAACTAGCAAGAATACCACGAAAGCAAGAAAAAGAAGTACGCTATTAACTATTAACGTACCTGTCTCTTACCGAAACGATGAGTACGAGAGTCAGAGCAGAGCTACCATCGATGGATCTGAGTCT
+
;CCBABCC@E@ABBABBCCCCCBBB>CBB@BBBB;;8;?AAB;:;9=@?:@7??>>?@??.@9@ABBBBBBCEK<A@::999(9>;@3988(7661688:B@???=@<??;?@@;>>???===@>>>@??==:=A>>;:8::=>>@<@=A@@<>::;====:>?ABCC?8818@@188?AB9?>:7/////(//)/<;;A>>;:7:;?>>>;>;;88//,/==;;89-//6;<<07:<;<<<552697<>>>>AAA===<;:::9177:::<<266555...73
@ATNG8:02507:04822
GATGGTAGTGTGTCTCTGAGAGTAGTACTCATTCGTTTCGGAAGAGACAGGTACGTTAATAGTTAATAGCGTAACTTCTTTTTCTTGCTTTCGTGGTATTCTTGCTAGTTACACTAGCCATCCTTACTGCGCTTCGATTGTGTGCGTACTGCTGCAATATTGTTAACGTGAGTCTTGTAAAACCTTCTTTTTACGTTTACTCTCGTGTTAAAAATCTGAATTCTTCTAGAGTTCCTGATCTTCTGGGATGTGTGCGCAGTGCCTACATCGATGGATCTGAGTCT
+
=B>C?BB;96=<<<;;;;?;;?AAC>>>>=BB?AAAC=CC?C?BBBBBBBACDBBCBIACA@@6;6:A@>>00)-8066777'--(/9:;3==<<7<6926@45:@BABACCGCBBAE@AA@?B?BBBAAB@@<@AAA?CBBBBBBBCBCBCCECC?AA@@AA>A>AACBBBCBB?AA@@@3@=A=<;;;;*;A@AB<B;;;AAA@@@:>@>@0@>@@A?A?CG@CCB;;;B?C?BFBCCC@BBBB;C;;;BBBABABBBA@=@CCCCCBBAA>ADCDCBABBB
@ATNG8:02511:04785
GATGGTAGCAGACGTGACAGAGCGCCAGAAGATCAGGAACTCTAGAAGAATTCAGATTTTTAACACGAGAGTAAACGTAAAAAGAAGGTTTTACTAGACTCACGTTAACAATATTGCAGCAGTACGCACACAATCGAAGCGCAGTAAGGATGGCTAGTGTAACTAGCAAGAATACCACGAAAGCAAGAAAAAGAAGTACGCTATTAACTATTAACGTACCTGTCTCTTCCGAAACGAATGAGTACTATGTAGAGCTCTATACTAATCGATGGATCTGAGTCT
+
A<CC<CDCDCCCCBCCCCBBBDCA@>ABB?BCCC??<?@BBBAABA<AA>B>C??78888(9@DEBBBBABBDE;@<;;;;:*;B>B5;;;6;BABBCBCEEFCF@DABC@CCC?BBCBCBCCCCCBBBCCC?AABA<AABBBB@@=BABBB?BBCBBBBB@BBBBBB?AA;999399<=<5;;;:=====+==:>899>>>=>:>=B@@@;?<@@DBB?BCCBCAA?A@CFD@E??=?BBABCBBBBBBBBCCBAAA?>:;;@;@AA@@@;>>>A@@A>>>
@ATNG8:02513:04789
GATGGTAGCACGACACGACGATGTGTACTCATTCGTTTCGGAATGAGACAGGTACGTTAATAGTTAATAGCGTACTTCTTTTTCTTGCTTTCTGTGGTATTCTTGCTAGTTTACACTAGCCATCCTTACTCGCGCTTCGATTGTGTGCGTACTGCTGCAATATTGTTAACGTGAGTCTTGTAAAACCTTCTTTTTACGTTTACTCTCGTGTTAAAAATCTGAATTCTTCTAGAGTTCCTGATCTTCTGGATAGCGACGCGATATACTACCATCGATGGACTCTGAGT
+
9=>@;?CCBBBA<<BBAAC@@@CECCA;;<65.5::;8;;5;)////77::7<<;;@8B4845=596:?:::887<499999':7,3672(2229:18283<=.6556222'.6......(.5326433...358=588//).//57;57799:>=:::+///489595>???B@@A@<==<=;/<4:4:6666)69:::,//:::==??A5;;;;+:;;;?;@<==:=AA?@>=:=<@@??@@:>>D=@@@==:;;>;;;AAAB>===8=;;:<>=6:9/--,,,,
@ATNG8:02517:04828
GATGGTAGCGAGCGAGTGTGTATACCAGAAGATCAGGAACTCTAGAAGAATTCAGATTTTTAACACGAGAGTAAACGTAAAAAGAAGGTTTTACAAGACTCACGTTAACAATATTGCAGCAGTACGCACACAATCGAAGCGCAGTAAGGATGGCTAGTGTAACTAGCAAGAATACCACGAAAGCAAGAAAAAGAAGTACGCTATTAACTATTAACGTACCTGTCTCTTCCGAAACGAATGAGTACGATGAGAGAGCTCTCTCTACCATCGATGGATCTGAGTCT
+
:=A@<@BB@DCCCBBCCDCCCCCCB?CCD?BBCC@@>@>@@BBBB@>AA>A?CBC@@@@@0@?CCCCBBFCCCD>DC99999*;C=A4;;;*;CA@BBBCCCB??>@?BD?BBC?BB??@CCCCCBCBDEED?BCBC@BBBBCCBB@CAD@@?@CCFCCCC?CCCBAA=AA@??=<??>>=6><<8<<<<<.===?:99CCG@@;@;??BB5637ACBB?AABBCBB@C@BBA<A@?=?CCCCBBBBBBBBBAABBAA@@<>>5536???AAA====@ADA:99
@ATNG8:02523:04803
GATGGTAGGCACTGCGCACACATCCCAGAAGATCAGGAACTCTAGAAGAATTCAGATTTTTAACACGAGAGTAAACGTAAAAAGAAGGTTTTACAAGACTCACGTTAACAATATTGCAGCAGTACGCACACAATCGAAGCGCAGTAAGGATGGCTAGTGTAACTAGCAAGAATACCACGAAAGCAAGAAAAAGAAGTACGCTATTAACTATTAACGTACCTGTCTCTTCCGAAACGAATGAGTACGTGTGACGTACGTGAGCTACCATCGATGGATCTGAGTCT
+
4999.55A>BBBBCBCBCFCCCDDD?CBCACCCB:;9;?CBDBBDB@CC@C?BBA>>>>>.?=@A@AABABAA@8>=;;;;;*;A?B?CCI=CDH@CBBBBBB;;;;ACCACCC?BCBBBCCCCBBBCCCCC@A?@@=@@AA?@?B?C@BBC?BBECCCDC@BBBCAA>BD?BBB498>=>8::9988888(/<79///76:>A:=:=@@@7;7:>BAB?ABB???C:?9::9,99939>CCCBBCB>>;@@BBBBBBBBAA@:949888?AB?C>>=????DD
@ATNG8:02528:04802
GATGGTAGTATATCGCGTCGCTATCCAGAAGATCAGGAACTCTAGAAGAATTCAGATTTTTAACACGAGAGTAAACGTAAAAAGAAGGTTTTACAAGACTCACGTTAACAATATTGCAGCAGTACGCACACAATCGAAGCGCAGTAAGGATGGCTAGTGTAACTAGCAAGAATACCACGAAAGCAAGAAAAAGAAGTACGCTATTAACTATTAACGTACCTGTCTCTTCCGAAACGAATGAGTACACATCGTCGTGTCGTGCTACCATCGATGGATCTGAGTCT
+
@B<<5:9;;5566<==>><B=ABA=9>::669:6=C9B:ABCC@A@@BB>A=?A?99999'9;@?<B=<?;:992;8>@=?;(5925.555&5994;@>=:994;597>@9DCC?BB?ABFJAAABB@@@@C@C@@A<>>@000:;5=8994.5<=====;670///0)/<87776?98881775.25555'2:6:7;9=:733(-)-299(-(,68.-(/::94557:6:;=6:::588???@>>?B?>::???@777;;;;78/8;;;??B<@?A7755:99
@ATNG8:02530:04829
GATGGTAGGACGAGCGTCTGAGAGGTACTCATTCGTTTTGGAAGAGACAGGTACGTTAATAGTTAATAGCGTACTTCTTTTTCTTGCTTTCGTGGTATTCTTGCTAGTTACACTAGCCATCCTTACTGCGCTTCGATTGTGTGCGTACTGCTGCAATATTGTTAACGTGAGTCTTGTAAAACCTTCTTTTTACGTTTACTCTCGTGTTAAAATCTGAATTCTTCTAGAGTTCCTGATCTTCTGGTGAGATATGCATGATGCTACCATCGATAGGATCTGAGTCT
+
<<<=9=>@8BBC:66==@>::=55.5;;9955.54::;/<9=9==:;;6616A@BC?B@BCDB@HICAA;69:<;45499:*4>8>::=444555;55.5<.55:=:96;@@@@<<A:BAA?B>BBB@A@CC?CBBB?CBB@@@@@@BBBAAA@@;@@@:>@>@7:9BBBBCCC=>====*92:;:;;;<*;BBBB>DBBCE=695<.444&4;;;=:=:==7;?@?>??5:4:A?:99497949==?@AA??>??@B990><>*0/588///+//67888<=3
@ATNG8:02496:04877
GATGGTAGGAGACAGCGTCGCACACGTACTCATTCGTTTCGGAAGAGACAGGTACGTTAATAGTTAATAGCGTACTTCTTTTTCTTGCTTTCGTGGTATTCTTGCTAGTTACACTAGCCATCCTTACTGCGCTTCGATTGTGTGCGTACTGCTGCAATATTGTTAACGTGAGTCTTGTAAAACCTTCTTTTTACGTTTACTCTCGTGTTAAAATCTGAATTCTTCTAGAGTTCCTGATCTTCTGGGCAGACTCTCACACGCCTACCATCGATGGACTCTG
+
@=99.4495///////979<<=;;;;;;;<<@C?A@A?083-35345<<AB>C@@??6?8?@AB?B>B@;@CABBB8>=;;;*886B>A@9=ABB>BBB?CA8888>8;2775599;<:8>>;A;;;9879997;<=>7::A><9::<<<BC::;<7;;;;AA5;7:==@>>>@B168;;;-;9>:>AAAA+88;;;1;===AB;;;A1888)8::;=8=8>>5;;>@;;;=D<B@@@@@;@@==1966666666AABA;3-3370,,,2222,,,,222
@ATNG8:02509:04832
GATGGTAGATATATGCACGCTCTACCAGAAGATCAGGAACTCTAGAAGAATTCAGATTTTTAACACGAGAGTAAACGTAAAAAGAAGGTTTTACAAGACTCACGTTAACAATATTGCAGCAGTACGCACACAATCGAAGCGCAGTAAGGATGGCTATTGTAACTAGCAAGAATACCACGAAAGCAAGAAAAAGAAGTACGCTATTAACTATTAACGTACCTGTCTCTTCCGAAACGATTAGTACATAGATATACGTATAGCTACCATCGATGGATCTGAGTCT
+
>>>>:CCCBBBCCAAACDCBBBA;;459@8<ACCAA>B@CBBBCCC?CD@E@??=999::(9;@AABCCBCBBA8<<;;;;;*;C>C5;;;*9@@=BCBBCCCCC?B?BC@BBB:;:BBBBCCCCCCCCDBC?BB@?<@A@???995;?CAA=A@;:5:AA?BCBBCC?BB?ACA@CDCCC8?:939?>@@2AD<>>??BCB??5738?>?5;5;=BAA?BDCBB@;58)--8)----(-56;=?>===;<<==888998885505>9<=>>;?@@@@@@??>
@ATNG8:02513:04837
GATGGTAGTATCTGCACACTCTGTCCAGAAGATCAGGAACTCTAGAAGAATTCAGATTTTTAACACGAGAGTAAACGTAAAAAGAAGGTTTTACAAGACTCACGTTAACAATATTGCAGCAGTACGCACGCAATCGAAGCGCAGTAAGGATGGCTAGTGTAACTAGCAAGAATACCACGAAAGCAAGAAAAAGAAGTACGCTATTAACTATTAACGTACCTGTCTCTTCCGAAACGAATGAGTACACATCGTCGTGTCGTGCTACCATCGATGGATCTGAGTCT
+
6BCC@CCDBBBCDFECCCCCCCDBB?BDD?CCCCBB?B?BBCBBBC?BB?B@CC?<>=;;.==ABBCCCCB>>>7=@?ABBB2BA>B4;;;&9<<5<A=A@@@@B>B?BC?CCC=@@??@BCCCDDCCCBBB?CCDD<??BABBBC=B?BBA?BBBBBCCB>ABBAAB>BB>??@?CCCDD>AA@;99988(:??=;;;BCB>><><@?BB:>:=DAAB?ACCCCAA=A?CCC=AAB>AACCCCAAABBCBBBBAA@BBA@AAA@=@AAABCC@BBAAABBB@@
@ATNG8:02515:04869
GATGGTAGGAGACACGTCGCACACGTACTCATTCGTTTCGGAAGAGACAGGTACGTTAATTAAGTTAATAGACGTACTTCTTTTTTCTTAGCTTTCTGTGGTATTCTTGCTAGTTTACTCTAGCCATCCTTACTGCGCTTCGATTGTGTGCGTACTGCTGCAATATTGTTAACGTGAGTCTTGTAAAAACCTTCTTTTTACGTTTACTCTCGTGTAAAAATCTGAATTCTTCTAGAGTTCCTGACTCTTCTGGTGTCGTCTATCATGTACTACCATCGATGGATCTGAGTCT
+
@494.44C=@A;66;@@CCLLCBAACCB@>@@=A@@@6==8<6///////17:<;;6949-3-38285;:///6///8066;;;;&:B<8<:66/6...7)..50552879=588'/53...7727AA<B;887697798<=AA9>?@???>>=@B>==>==6:99:?=;?=;;;///>883855556'/6=388@@@,--229-7,,,--69-/-9;9,6-//73739;4<;;:A@@<@===777<=-329+,,,,,,*,267>>==A??@@<@?===??;?==<;==666
@ATNG8:02534:04853
GATGGTAGGTGCACATGAGTGTATCCAGAAGATCAGGAACTCTAGAAGAATTCAGATTTTTAACACGAGAGTAAACGTAAAAAGAAGGTTTTACAAGACTCACGTTAACAATATTGCAGCAGTACGCACACAATCGAAGCGCAGTAAGGATGGCTAGTGTAACTAGCAAGAATACCAGAAAGCAAGAAAAAGAAGTACGCTATTAACTATTAACGTACCTGTCTCTTCCGAAACGAATGAGTACTGCGTCTCACTCTCGCCTACCATCGATGGATCTGAGTCT
+
6BDD@AAB?B@AACCAAADCBBCBBACAA?AAAB@@<@=@ABAB;;6;C6;6;A@;;;;;*;=CBBBCAA?BBB<BCCBCCC5CC@C=@@@9@BD@CBBBCBCAA>A@CC?BAA?CCAABBBBDCCCCCCBC?AA@B?BCBBB@@@;@=A::7:BAACCAA>ABBABB=@@=???=@BBC=BBC?BDDDD2BA?ABADCCC@@>@?CBBB>B=ABBBCA@@@BB@@=@?BBB=B;:8:CDABBCBBBBBCCCDBABC@AA@CCB?BAABBBD@CCBBBBBBBB
@ATNG8:02539:04833
GATGGTAGTGTCATATGAGAGTGTGTACTCATTCGTTTCGGAAGAGACAGGTACGTTAATAGTTAATAGCGTACTTCTTTTTCTTGCTTTCGTGGTATTCTTGCTAGTTACACTAGCCATCCTTACTGCGCTTCGATTGTGTGCGTACTGCTACAATATTGTAACGTGAGTCTTGTAAAACCTTCTTTTTACGTTTACTCTCGTGTTAAAAATCTGAATTCTTCTAGAGTTCCTGATCTTCTGGAGATACACATGATACTCTACATCGATGGATCTGAGTCT
+
5@@??BFCBBCCDCCCCCCCBBBCDCBBBCBA>ACCC>CC@C@CCCABCB@BCCCB@C@CBBB?B?CBBCBBBCC?CBDDD1BC?BBCC=BBBB@BCD@CE9;:BFCE@CCCCCCCC?CCC?C?BBCCAAAB?BBCB<AADEEC@BCDBBCBCBB?BBB?CBB?BBCCCBBBB?BCCCC9D=?;99999*9@DCD=@@BCCCCCCCACCEC5C;;;C?B?BD@BBBBBBB@B@CCBCBC@BAB@CFCCECCDCCAAAB@?@?000@@@@CDACBBCBCCBAA
@ATNG8:02496:04880
GATGGTAGGCGTGTGAGAGTCTGCCCAGAAGATCAGGAACTCTAGAAGAATTCAGATTTTTAACACGAGAGTAAACGTAAAAAGAAGGTTTTACAAGACTCACGTTAACAATATTGCAGCAGTACGCACACAATCGAAGCGCAGTAAGGATGGCTAGTGTAACTAGCAAGAATACCACGAAAGCAAGAAAAAGAAGTACGCTATTAACTATTAACGTACCTGTCTCTTCCGAAACGAATGAGTACCTCTCAGACGCTCGTCCTACCATCGATTGATCTGAGTCT
+
<CBC@CCC@CCBBBECBCGBBABBD>DDG@ABBCAA?A@BBCCDBB?AB@B@BBBBBABC3C?AAABBBAACCC;AAACAAA1@@@B?BBB5BBB@C@9;>BB>=9<;AA=ADD8=;<@AA>>>>@@>@@>>9>AAA;?>>>>@@A;A<A>>;>@@>@A@@;@A>?B@>AC?CAA79<7990;<=:>ABAB/8868AAEBBA?@<@<A;;;=A<A>>>@<>@>B:::<@<AED9<@@>>>:?>;;7;AAAA@B;;<@>>>@<@CA=>>>AAA<AAAA@>@AAA>
@ATNG8:02499:04925
GATGGTAGCGCGACGAGCGTAGACCCAGAAGATCAGGAACTCTAGAAGAATTCAGATTTTTAACACGAGAGTAAACGTAAAAAGAAGGTTTTACAAGACTCACGTTAACAATATTGCAGCAGTACGCACACAATCGAAGCGCAGTAAGGATGGCTAGTGTAACTAGCAAGAATACCACGAAAAGCAAGAAAAAGAAGTACGCTATTAACTATTAACGTACCTGTCTCTTCCGAAACGAATGAGTACTATGTAGAGCTCTATACTAATCGATGGATCTGAGTCT
+
=>>>8<<:9/00//<===CCCC@A@<@BB@CBBB@@>@?AAB@??A>9979?BBBCCCCC3B?B@@BBAA777?97395555$594;:>>>2>@<=@9;;@@BCC@C@BB@CBC?BBCCBCBCCDCCCBBBE?CC;;8:@@@?@@A=A>A@@=@@@AAAAB?AAAA>?9?@?@AA?BA=>><2<8808BCCB/>>:>>>>A@>;<,/+/966/616;@AA?ABBAAAC?C?>>>:<AC=989BBBCB888AB>>::8ABA>>@>>8=887>>388>B???@A;
@ATNG8:02504:04926
GATGGTAGATATATGCACGCTCTACCAGAAGATCAGGAACTCTAGAAGAATTCAGATTTTTAACACGAGAGTTAAACGTAAAAAGAAGGTTTTACAAGACTCACGTTAACAATATTGCAGCAGTACGCACACAATCGAAGCGCAGTAAGGATGGCTAGTGTAACTAGCAAGTAATACCACGAAAGCAAGAAAAAAGAAGTTACGCTATTAACTATTAACGTACCTGTCTCTTCCGAAACGAATGAGTACGATGAGATCTCGTGTGCTACCATCGTTCTCCTTAAGTCT
+
::<<699?;:6;>;9=<<0///97<99943444:99.31774;98<673076373>><<:+3.3<<6/////*/;19./////$4<7;9@?>2>=>9=@><<=<55057<=8@>B7<@98:A@BBBAA;:;CGACCCC?@@C?@=>?3;4;;;49A@?@<4838=9:;>90/06:;:)....-)--/(/;;;;;&;92773799999:2825222164226=>::;::::=<;6::=<<<=><<<=>?ABB>==BBB>>@?<9952256499988255506+2+2666
@ATNG8:02507:04922
GATGGTAGTATCTGCACACTCTGTCCAGAAGATCAGGAACTCTAGAAGAATTCAGATTTTTAACACGAGAGTAAGCGTAAAAAGAAGGTTTTACAAGACTCACGTTAACAATATTGCAGCAGTACGCACACAATCGAAGCGCAGTAAGGATGGCTAGTGTAACTAGCAAGAATACCACGAAAGCAAGAAAAAAGAAGTACGCTATTAACTATTAACGTACCTGTCTCTTCCGAAACGAATGAGTACACATCGTCGTGTCGTGCTACCATCGATGGATCTGAGTCT
+
6DCC?CBBBCCCCCCCCDCCCBBBC?CDD?CCCC@@>@?BBCCBCA?AC?B?B?>77777(99<ABBBBBCAA>ABBBBBBB1?=8<177729AA?BCCCB@@=;:><@@<AAA<AAA@CBBBCCCCCBBBC?CDCC?BBBB@@@A=B?CCC?BBCECBBB?CDDC?><?@<@@@:????>8:99;9:::9:%:?<A988@?D;:7;<>ABA:><>AC::79@@@BBC@C@CCC>ACB>AACBBBBBBBBBBBBBCCCCCB?????<>AAACCC@BBBBBAAACC
@ATNG8:02520:04884
GATGGTAGCTATACGTATATCTATGTACTCATTCGTTTCGGAAGAGACAGGTACGTTAATAGTTAATAGCGTACTTCTTTTTCTTGCTTTCGTGGTATTCTTGCTAGTTACACTAGCCATCCTTACTGCGCTTCGATTGTGTGCGTACTGCTGCAATATTGTTAACGTGAGTCTTGTAAAACCTTCTTTTTACGTTTACTCTCGTGTTAAAAATCTGAATTCTTCTAGAGTTCCTGATCTTATGGACAGAGTGTGCAGATACTACCATCGATGGATCTGAGTCT
+
ABBC?BBCCCCCAABBCCCCBBBBBGCCCC99;:EDE@@@>A?@@@CB@@>@BAA@=?=??BB?B@CCBAA??8=699999)9:7==>>6<==?8474;AC4797?<>9>995=?@@;??A<A=@@?>>=<<<A::;;?@A???@BAAA=<<://,/8>7<?;?<@@B;;;A@@:?<===2=;?:==DDD.::99;49-----575515CCF*:;779293//*/656;;;8=:>><<;<,//8599==99:;;9988899<98:5:A?>>>@<??CBA@>>>=
@ATNG8:02525:04904
GATGGTAGCGAGCGAGTGTGTATACCAGAAGATCAGGAACTCTAGAAGAATTCAGGTTTTTAACACGAGAGTAAACGTAAAAAGAAGGTTTTACAAGACTCACGTTAACAATATTGCAGCAGTACGCACACAATCGAAGCGCAGTAAGGATGGCTAGTGTAACTAGCAAGAATACCACGAAAGCAAGAAAAAGAAGTACGCTATTAACTATTAACGTACCTGTCTCTTCCGAAACGAATGAGTACCTCTCAGACGCTCGTCCTACCATCGATGGATCTGAGTCT
+
6=BB<BCCCEBBABCCCCDDCCCCC=AAC?CCDC@@>@?BBCCCCA>AA<A>BCD@BBCC5B@CCCBBBCCBBB<@@;<<<<,=@<@4:;;*;???CBBBDEEIE@B@CE@AAA?BBBBACCCCCCCCDCAA>@CAA>ACBA@A??;A>BBC@CCDCCCBC?CCBBBB?BB>BBB:<<>==6@>>9<<<>=.?C?BA@@CDAAA;A;@@AA7;79=C@?<?C9::BB?A@BA@9@::5:ABBBBB@BCB>>>BCDCCC???:?:949??@AAA<AA?@@@@>=>
@ATNG8:02525:04919
GATGGTGTGCGTGAGAGAGAGACCCAGAAGATCAGGAACTCTAGAAGAATTCAGATTTTAACACGAGAGTAAACGTAAAAGAAGGTTTTACAAGACTCACGTTAACAATATTGCAGCAGTACGCACACAATCGAAGCGCAGTAAGGATGGCTAGTGTAACTAGCAAGAATACCACGAAAGCAAGAAAAATAAGTACGCTATTAACTATTAACGTACTTGTCTCTTCCGAAACGAATGAGTACGTGTGACGTACGTGAGCTACCATCGATGGATCTGAGTCT
+
B@BA9BCCCCCCCDDCDCBAA999)9BB=CEEC<989@BBBAAAA?BB=B=??>7777.9=CBBAAADAAAB9>?9:::.;B>D@DCC;CCCGCDBBCCCDD?C?CC@CCC>AB@@ABBCCCCDDCCBB=CCCE<@@@=??883;>A@@?@CCCB@@@@CCCBBB>A@:???9==::9,9<==BBCCD2>><A>>>@?===5:6;??A:>:>FBBBB@CBAAAC@C@CED>C995:AABBBDCBBBDBBBBAAACBBBBC>><>BBBBBB@BBBBB;::@?
@ATNG8:02529:04900
GATGGTAGTATATCGCGTCGCTATCCTGAAGATCAGGAACTCTAGAAGAATTCAGATTTTTAACACGAGAGTAAACGTAAAAAGAAGGTTTTACAAGACTCACGTTAACAATATTGCAGCAGTACGCACACAATCGAAGCGCAGTAAGGATGGCTAGTGTAACTAGCAAGAATACCACGAAAGCAAGAAAAAGAAGTACGCTATTAACTATTAACGTACCTGTCTCTTCCGAAACGAATGAGTACTATAGACTATCTGAGACTACCATCGATGGATCTGAGTCT
+
6BCD?BBBCCDCCCCCCDBBBBBBC@BAC=@@AAAA?B?BCC???F?BB?B?AAAAADCC3C?BB?BBCB@>>>7;=@BBBB2BC?B8;;;6;CC@BBBBCCCCC>C?CC=A@??BBBBCBBCCCBDDDCBB?BB??<?A@?????9@>A@@=@CBBBBBC?CCCCCB?BB?BBB<??AA@9@?:4:====.=A=A===BBB=>:=<?>>@7:5:A@@A?AAAAABC@D???>:?BC?BBCBBBBCCCB@@???ABBBBBBBCBB?BBBBBAB?DBBBBAAACC
@ATNG8:02530:04912
GATGGTAGTATCTGCACACTCTGTCCAGAAGATCAGGAACTCTAGAAGAATGATTTTTAACACGAGAGTAAACGTAAAAAGAAGGTTTTACAAGACTCACGTTAACAATATTGCAGCAGTACGCACACAATCGAAGCGCAGTAAGGATGGCTAGTGTAACTAGCAAGAATACCACGAAAGCAAGAAAAAGAAGTACGCTATTAACTATTAACGTACCTGTCTCTTCCGAAACGAATGAGTACGTGTGACGTACGTGAGCTACCATCGATGGATCTGAGTCT
+
5>::8<ACCCCDCCCCBBBCCCCCC@CCC?CCCCBB?B?ABCBBBB>BB?AAABBBB3B?BCCAABBBCED>DAAACDC3?>8?9<<<5??B?BBBBCBBB@<><>A<@@@:??@@>>@=;;;A@;;<A=AA@@<>>=>>@:96:<AAB?BAAABBBC?CA??AA>BB>@BB=@?<;;3=8829@@?@/8818===AB>>><?;?>>=<A=C@668=BBAA====B=>>=4=994:>=>000>::;?CBBBBCBBACBBBBB@=:>>B?A<A688??A??=
@ATNG8:02541:04885
GATGGTAGATACTCGCTGATACACCCAGAAGATCAGGAACTCTAGAAGAATTCAGATTTTTAACACGAGAGTAAACGTAAAAAGAAGGTTTTACAAGACTCACGTTAACAATATTGCAGCAGTACGCACACAATCGAAGCGCAGTAAGGATGGCTAGTGTAACTAGCAAGAATACCACGAAAGCAAGAAAAAAGAAGTACGCTATTAACTATTAACGTACCTGTCTCTTCCGAAACGAATGAGTTCACATCGTCGTGTCGTGCTACCATCGATGGATCTGAGTCT
+
>@AA<@=;;;===>?==>====<@@5?=@7;>?@:9384>>@CCCD?7758>ACBBBBAA.>88833386666;1../9999*994<.595&5<<>CBBBBCBCC@F@A@>@CC@CCCBCABBEBBBBCC@@=@B@@=@??????@;A?D@@<@BBBBBBC@BBAABC?BB?BBA799@@@89988888898%8:467259699905037:=+/,/=@@=<A@999@@?D?BAB;BBC?CBCBC;=>899A???A?>:::CBB???=?::9:=<8=>766AA><=
@ATNG8:02494:04957
GATGGTAGCACGAGTCACTCATATCCAGAAGATCAGGAACTCTAGAAGAATTCAGATTTTTAACACGAGAGTAAACGTAAAAAGAAGGTTTTACAAGACTCGTTAACAATATTGCAGCAGTACGCACACAATCGAAGCGCAAGTAAGGATGGCTAAGTGTAACTAGCAAGAATACCACGAAAGCAAGAAAAAGAAGTACGCTATTAACTGATTAACGTACCTGTCTCTTCCGAAACGAATGAGTACAGAGAGTACGATATGTCTACCATCGATGGATCTGAGTCT
+
/<<<7;;;;@@B;BAAA=CCCCCBC:BCC@CCEBAA?@?CBDC<<;?BB?C@???====?.??BBBBBC@??BB:??ABBCC5BC>E5;;;*:9949@?>CB?<?@BCAA@@?B@@@BBACCBCCBAABC@BBBA=?<=00,0==9>;=:<6;77-74??B@BCCBBB>AA=?@??@@999*733,37777'77189:>>?A>:4;:>857>9=:?A7886<7988886>699>7>9989@@@985@AB>CBBBBB?@?BBBDB::99???B=>:==@===@>>=
@ATNG8:02501:04936
GATGGTAGTCTCAGATAGTCTATAGTACTCATTAGTTTCGGAAGAGACAGGTACGTTAATAGTTAATAGCGTACTTCTTTTTCTTGCTTTCGTGGTATTCTTGCTAGTTACACTAGCCATCCTTACTGCGCTTCGATTGTGTGCGTACTGCTGCAATATTGTTAACGTGAGTCTTGTAAAACCTTCTTTTTACGTTTACTCTCGTGTTAAAAATCTGAATTCTTCTAGAGTTCCTGATCTTCTGGGTGTATCAGCGAGTATCTACCATCGATGGATCTTAGTCT
+
CBB=<DCCCBBCDEDDBBBBBDCCCBBBDCCC?AAAA;?A>A@CCAAAAA?BBBBB>B?B@BB=B?BBBCBAACC@CAACC2B?;><<>9>BBC?CBB>BB5658B==:=@A@A?>>7>=A=>;?@AAA<<<;CC<<:==<<??@@@@@@@@??B;?>>=DD=A:>?@ABA@@@<>>>AA5A>G<==<<<+;>999(//6///89695:AAA.9>99;6<5//-/;;=@AA<A<@?>>>?7<;AD;>=8;;;666<@===B>>>>:=@@@@@@=A@@?;@@A??
@ATNG8:02502:04959
GATGGTAGTGTGTCTCTCTGAGTAGTACTCATTCGTTTCGGAAGAGACAGGTACGTTAATAGTTAATAGCGTACTTCTTTTTCTTGCTTTCGTGGTATTCTTGCTAGTTACACTAGCCATCCTTACTGCGCTTCGATTGTGTGCGTACTGCTGCAATATTGTTAACGTGAGTCTTGTAAAACCTTCTTTTACGTTTACTCTCGTGTTAAAAATCTGAATTCTTCTAGAGTTCCTGATCTTCTGGTCTACTACACTGTACTCTACCATCGATGGATCTGAGTCT
+
5@AA<:>A@@AABCCCBCCCCBBBBBCCDDCB=@88859D@E?ABB@@DD@DBBBC@C?BBCC?C@CCBBCCCCC@CCCCC1CC@CBCC>BCAA>BCC=CD9:9@CBC@CCDDDCCC@CCC?C?CDBBBBBBABDCD@CCBBBBCCCCCB@@BCC?CCD@@@<@?BBDDCCCBC@CCCCC9@=@;9999*;BBBG<BBCCDDCCCC@BBCB5CBABC@B@BD@CCCDBBB>A?ACCCCC?A?@<AAAAEDDCB@@@CCCCCC9989@??@??<?CBBBBBBBB
@ATNG8:02507:04937
GATGGTAGCGCATATCACGCAGCCCAGAAGATCAGGAATCTAGAAGAATTCAGATTTTTAACACGAGAGTAAACGTAAAAAGAAGGTTTTACAAGACTCACGTTAACAATATTGCAGCAGTACGCACACAATCGAAGCGCAGTAAGGATGGCTAGTGTAACTAGCAAGAATACCACGAAAGCAAGAAAAAAGAAGTACGCTATTAACTATTAACGTACCTGTCTCTTCCGAAACGAATGAGTACGAGAGTCAGAGCAGAGCTACCATCGATGGATCTGAGTCT
+
5@;B=BBDBCBB;:;@AA9;9>A?9A9:89BACDD7;7;BBBBB?;;::;?C@<;;;;);:@=>@@?A<==A;845>@>>0@A=A2;;;*;@@>AAA@BCCBB@D@CF@CCC9:9AABCCCCCCCBBBCC@DBAA=@A@@AA??8@>A@@>@CBCBBBD@AAABCC?CD?99:?BBCBD=B=>:887777%/<7<///=@CBB;A<AB?@3818@>::8:A@ABBB@B?BBD>AAB<??????BBBA;89:B@ABB;;;>>>==9===>??E@AAABCAAABB
@ATNG8:02511:04979
GATGGTAGTGCGTGAGAGAGAGACCCAGAAGATCAGGAACTCTAGAAGAATTCAGATTTTTAACACGAGAGTAAACGTAAAAGAAGGTTTACAAGACTCACGTTAACAATATTGCAGCAGTACGCACACAATCGAAGCGCAGTAAGGATGGCTAGTGTAACTAGCAAGAATCCACGAAAGCAATGAAAAAGAAGTACGCTATTAACTATTAACGTACCTGTCTCTTCCGAAACGATGAGTACTACTCTCAGAGACTCACTACCATCGATGGATCTGAGTACT
+
9<44055;;=>==><;;<<<5:494)45405<@@@@=@?<<<::;<8::584<A993:::):6:::@B@:7:;;1//////&/;39)//)///)/99=;@@@C?B=:;5;AB:;;9?@@@><<;;;;;>>:A999=A???DAAA@C>A;;5:@??ABCF?BAA@?=8><28707/::919/-)--8888(--).377898884945529;?:@>@@?<@@>???C??;?@F7?///==:ABBBBBA@@@AAA===;;:688:49AB;;7?<;///6693333
@ATNG8:02516:04969
GATGGTAGTGTGTCTCTGAGAGTAGTACTCATTCGTTTCGGAAGAGACAGGTACGTTAATAGTTAATAGCGTACTTCTTTTTCTTGCTTTCGTTATTCTTGCTAGTTACACTAGCCATCCTTACTGCGCTTCGATTGTGTGCGTACTGCTGCAATATTGTTAACGTGAGTCTTGTAAAACCTTCTTTTTACGTTTACTCTCGTGTTAAAAATCTGAATTCTTCTAGAGTTCCTGATCTTCTGGGTGTATCAGCGAGTATCTACATCGATGGATCTGAGTCT
+
:BBB?BDDDCBCCCCCCBBBBBBBACCCCCAA=ABDD=A@>B?BBCBCCC@CCCCC?C@CCCC?E?CDCC@@@DF@CBBCC1BB?BBBF>DBB@CC@CC:=;BCDE@CCCBBBBB?BAD@C?CA@BBBBA=B@BB>CBABCABABBBBBB@A@?A@@?BB@B?BBECCB@CD?B::::6:=A=99999(9@BCD=CEDCCCCCCD@BBBB5@A@BB?B@CC@CCDDC>><?@CCBCCB?BCCC>B@@@CCBBBCCBBCCCB::;:::ABC?C@??ADDBBB
@ATNG8:02520:04933
GATGGTAGCTCGCTGATGATATCTCCAGAAGATCAGGAACTCTAGAAGAATTCAGATTTTTAACACGAGAGTAAACGTAAAAAGAAGGTTTTACAAGACTCACGTTAACAATATTGCAGCAGTACGCACACAATCGAAGCGCAGTAAGGATGGCTAGTGTAACTAGCAAGAATACCACGAAAAGCAAGAAAAAGAAGTACGCTATTAACTATTAACGTACCTGTCTCTTCCGAAACGAATGAGTACATAGATATACGTATAGCTACCATCGATGGATCTGAGTCT
+
66A=9<===>>>@BAACBCDBCCCEADCC@BBBA@@=@?@??DCBB@AA>@=B?997C>>+?>AB==BBB<;@@9@@BCBAA3AB=@4;;;6:CCBDBBACCCBB?C@CC@CCD>AACBCCCCCCBBB?@@C@DBBB@CAAA???B>A?C@@;@::8?555:==B=8<2871777,333333&3;7555555'2:4=7;;A@A9;6;:=?AC<?<?BC@@<@@@@AAC?B?BBB=BAA?B?>?CCBBBCBC??>A??@CDA???==:====AAA====@BCB888
@ATNG8:02522:04958
GTGGTAGAGTACAGTGTAGCACGACACGACGATGTGTACTCATTCGTTTCGGAAGAGACAGGTACGTTAATAGTTAATAGCGTACTTCTTTTTCTTGCTTTCGTGGTATTCTTGCTAGTTACACTAGCCATCCTTACTGCGCTTCGATTGTGTGCGTACTGCTGCAATATTGTTAACGTGAGTCTTGTAAAACCTTCTTTTTACGTTACTCTCGTGTTAAAAAATCTGATTCTTCTAGAGTTCCTGATCTTCTGGATATGAGTGACTCGTGCTACCATCGTATCTCAGGAGTCT
+
=BB@BDCCBBBCDGB@@DCCCB9;:CBA@@9;;CHECCDDCCB?BBBC=CD@C@CCCCCCC?BBCBB?C@CDDC@C>CBBBBABDD?@@@?>0AB<@@AB=BBBB?BCC?BB999@ABB?BCCBBBBC<@?B?B>BBBBB@<<9<A@A>B@B>=;>@@@@@BA???:===:=?=A8;;A>>>@;;4:9888&209/77==<+;952,299>>>A889177777$77:6257::<A===@::7::>>AA;>7;;;5522>;=>>@?AA@>>=>=??;?;::>==<A@7927;;=:
@ATNG8:02525:04954
GATGGTAGTGCGTGAGAGAGAGACCCAGAAGATCAGGAACTCTAGAAGAATTCAGATTTTTAACACGAGAGTAAACGTAAAAAGAAGGTTTTACAAGACTCACGTTAACAATATTGCAGCAGTACGCACACAATCGAAGCGCAGTAAGGACGGCTAGTGTAACTAGCAAGAATACCACGAAAGCAAGAAAAAGAAGTACGCTATTAACTATTAACGTACCTGTCTCTTCCGAAACGAATGAGTACACACTCTCATATGACACTACCATCGATGGATCTGAGTCT
+
4A@@;@CDGDCCECCCCCCDCCBBB>BCC@CBCBCD?B?BABBCBB>AB@B?@>@@@@@A2A?BCBBBCCA@@B<A@>@@@@0@?=A4;;;6<DEACDCCDCDDD@B?BC@CBB?AABCCBBBCCCCCBBBC?BDAA>ACCEAAAA=@<@998:ADCBBBB@BBBBBB@BB?BBA499999+9==;::9:9.8>:A??>>>DAA<A<@@??7:4:A@AA>CCAAAAB@C@ABB<ACC?CCBAAABBCCAAAAAAAAAABBBCBBB?@BBBCAC?BB@@@BBBBB
@ATNG8:02530:04950
GATGGTAGTATCTGCACACTCTGTCCAGAAGATCAGGAACTCTAGAAGAATTCAGATTTTTAACACGAGAGTAAACGTAAAAAGAAGGTTTTACAAGACTCACGTTAACAATATTGCAGCAGTACGCACACAATCGAAGCGCAGTAAGGATGGCTAGTGTAACTAGCAAGAATACCACGAAAGCAAGAAAAAGAAGTACGCTATTAACTATTAACGTTCCTGTCTCTTCCGAAACGAATGAGTACATAGATATACGTATAGCTACCATCGATGGATCTGAGTCT
+
4:AA?DCDDCBCECCCCCBBBCCCD>ABB?CCCCBA?A>@AACCAA?AB?B@BBB<>>>>1>?CCB@BBCBA@?8=<9;;;;*;C>B4;;;-;BB?BCCBCCEDD?C?CB?BBD<??ABCCCC@@BDDDBBB?CABB?AA@A@???9@?A;;8;CCCCCAB?BCBBBB@BB?BBB;??99929A@>@>>?>/>B=A;:;AAAAA<A:@AAA7;8:AD=@=@C@@@BD?A????<@CC?BBBBCCBBBBBBBBCA@@@?@@@@@@@<A???@@@<@:::?=>966
@ATNG8:02492:04990
GATGGTAGTGTGTCTCTGAGAGTAGTACTCATTCGTTTCGGAAGAGACAGGTACGTTAATAGTTAATAGCGTACTTCTTTTTCTTGCTTTCGTGGTATTCTTGCTAGTTACACTAGCCATCCTTACTGCGCTTCGATTGTGTGCGTACTGCTGCAATATTGTTAACGTGAGTCTTGTAAAACCTTCTTTTTTACGTTTACTCTCGTGTTAAAAATCTGAATTCTTCTAGAGTTCCTGATCTTCTGGACAGAGTGTGCAGATACTACCATCGATGGATCTGAGTCT
+
:;<<8===B>;;;=<;;;<<<<@A@AAA@@@A>BBCD>DD@C?BBBDCAA>ADAAB@FABBBB@FACCEIBBBCF@BBBBB2AA=A;;;0;ABB>BGD;;;@BBBDCC@CCDDEB@@?@BB?C@CBCBB@@@>BBCD@FDCCCBBBBECCCAAA@<@==600,0,0>CBBBDCC?@@BBB8B>C>;;<<<<%;BBCC?CBBCBACBBC@CCBC2A@@AA=@?BB?CBBCBCC@E@CEBBBEABAB@DGGFECCB@;;<CDEEBBBB@BCBCBBB?BBBBBBBBBB
@ATNG8:02493:04991
GATGGTAGGACGAGCGTCTGAGAGGTACTCATTCGTTTCGGAAGAGACAGGTACGTTAATAGTTAATAGCGTACTTCTTTTTCTTGCTTTCGTGGTATTCTTGCTAGTTACACTAGCCATCCTTACTGCGCTTCGATTGTGTGCGTACTGCTGCAATATTGTTAACGTGAGTCTTGTAAAACCTTCTTTTTACGTTTACTCTCGTGTTAAAAATCTGAATTCTTCTAGAGTTCCTGATCTTCTGGGCTGCCTGATATGCGCTACCATCGATGGATCTGAGTCT
+
BBBB>BA@:=;;;=;;?>@?=BBC?CBBBC;;6;AAB=BD@C@BBBCBCC@BBA:;7;=BBCE@DACCCBBBCBB@BBABA2@C=@ABB;ABAA?ACC?CD?AACCCC@CCCCCC@@>@CC@D@CDBBBBBB@CCCC<A:;:@@@@BBAACCBAB?BBB@CC>A>ABDECCCEC@A;;;<.;>A?DCCCC2BBAAA0;<AAAAB@??5;;;;*;??AB>@?AJ@DCB@AAC@C?BBBCCB9::CC<BB;;9;BBCCCCFDFA@@>A??@;::<AAABCCBBBC
@ATNG8:02494:04990
GATTAGTATAGAGCTCTACATAGTACTCATTCGTTTCGGAAGAGACAGGTACGTTAATAGTTAATAGCGTACTTCTTTTTCTTGCTTTCGTGGTATTCTTGCTAGTTACACTAGCCATCCTTACTGCGCTTTCGATTGTGTGCGTACTGCTGCAATATTGTTAACGTGAGTCTTGTAAAACCTTCTTTTTACGTTTACTCTCGTGTTAAAAATCTGAATTCTTCTAGAGTTCCTGATCTTCTGGTGTCTGATCTGTATCACTACCATCGATGGATCTGAGTCT
+
<::5:555@BBBCBCCB==CCCGDCBBBAA<@;;;0:?:>=ABBBCBB?AA:9:19=ABDC@C>??B?>><:@?CDFED188,7<<=6@@@??BBB@BB?@@@@@A=A;;;????<=>=>D:=>A888988)8>::4::;887;<==>?=988=9878:==<A=B>>>@AAAA=>==AA5B=A=88776(7=<>@9@@@888?:;;8====+;===@<A:==<AAAA>;;8<=@@@B==9===9>A@A@?@A@@>>>??@@@@@<?;997//+/<::;=;///
@ATNG8:02494:04994
GATGGTAGTGATACAGATCAGACACCAGAAGATCAGGAACTCTAGAAGAATTCAGATTTTTAACACGAGAGTAAACGTAAAAAGAAGGTTTTACAAGACTCACGTTAACAATATTGCAGCAGTACGCACACAATCGAAGCGCAGTAAGGATGGCTAGTGTATCTAGCAAGAATACCACGAAAGCAAGAAAAAAGAAGTACGCTATTAACTATTAACGTACCTGTCTCTTCCGAAACGAATGAGTACTGCGTCTCACTCTCGCCTACCATCGATGGATCTGAGTCT
+
<BCC@CCCCBBBAAAAABDCCCCCC@BBB@B>@@::698CCBBCCC?CC?C?A@ABBDCC+<7BBBBBBCBBBB<?>BAAAA0AA=A5;;;-;BEAECCCCCEA@?A@CC@CBC?AABBBBCCCCBBCCCDB?BCCC?B@@???>><@@CED?CBABBBBCBBBCAAA>BB@BBB>AABBC<?==;988766%/<7<///:>BAA=A;ABBB6868?BBB@BC???::5:??>=8???;?BBBBBBBBCCAAABBBBCCBBB?C??=?BBBCBB@BCAAABBBCC
@ATNG8:02494:05028
GATGGTAGTATCTGCACACTCTGTCCAGAAGATCAGGAACTCTAGAAGAATTCAGATTTTTAACACGAGAGTAAACGTAAAAAGAAGGTTTTACAAGACTCACGTTAACAATATTGCAGCAGTACGCACACAATCGAAGCGCAGTAAGGATGGCTAGTGTAACTAGCAAGAATACCACGAAAGCAAGAAAAAGAAGTACGCTATTAACTATTAACGTACCTGTCTCTTCCGAAACGAATGAGTACGTGTGACGTACGTGAGCTACCATCGAGGTTGTAAAGTCT
+
44445<>CDBBBDCCCCBCDBBCCC?CCC@BBCDBB?C?BCBBBBB?BB@B@BBBBBBCB3B?BCCCBBBBBBC9@=:;;;;*;A>B?BBB:BDCAGCECCCC;:7:?AA?CCC?BCB?AACBCCCCCCCCC?BBBB>@ABCBCBB=A>@;;6;ABCCDAB?BFB>?>@CC<999499@AA9@?:4:==>?/?A<A889@@@AA<A<@???3858@CDD?AAABBCC=;:;@=5=00,0@@@BBBBABBCCCBBBBBBDBCBCCC?A99:<<1818<>>7>???
@ATNG8:02502:04992
GATGGTAGCTCTGCTCTGACTCTCGTACTCATTCGTTTCGGAAGAGACAGGTACGTTAATAGTTAATAGCGTACTTCTTTTTCTTGCTTTCGTGGTATTCTTGCTAGTTACACTAGCCATCCTTACTGCGCTTCGATTGTGTGCGTACTGCTGCAATATTGTTAACGTGAGTCTTGTAAAACCTTCTTTTTACGTTTACTCTCGTGTTAAAAATCTGAATTCTTCTAGAGTTCCTGATCTTCTGGTGTCGTCTATCATGTACTACCATCGATGGATCTGAGTCT
+
<C;;066BAC=FICCAAACCJECBABBAA;;9;>;::49B@C@CCCBBCCBCCAA@?@AECBB@C@CCCCBCCCC?BBCCC5CC?CBBB=@ABC@BBC@DD@BCBBCC@CBBBDCBC@BCC?BAGG???BBC@CBCC=A@CCBBBBBB@@@BBBB?CCD@CC?B@BBCCCCGGE?B;;;;.;;A>;;;;:*;CCCL>ABCCBCB@@A?BBBB2BBBBC?C@BB@CBBCBBB?B@CBBBBC@BBC@AA@BBBBCCCBBBBBBBB@@=@BBCBBC@C@@@BBBCCA
@ATNG8:02515:05013
GATGGTAGAGTATCATGTGTATCTCCAGAAGATCAGGAACTCTAGAAAGAATTCAGATTTTTAACACGAGAGTAAACGTAAAAAGAAGGTTTTACAAGACTCACGTTAACAATATTGCAGCAGTACGCACACAATCGAAGCGCAGTAAGGATGGCTAGTGTAACTAGCAAGAATACCACGAAAGCAAGAAAAAGAAGTACGCTATTAACTATTAACTTACCTGTCTCTTCCGAAAACGAATGAGTACTACTCTCAGAGACACACTACCATCGATGGATCTGAGTCT
+
45555;;=CCCDCCD;99B@@>>?>59557:98:5505>B@>==9:9)59.5.5<455555$58566><;@?<::8==>A@@@000)/3999.:/525==A:;777-7677-3;;47733<@@BCDCCCBB@@<@;<;5;@@@A@?>9@=@;;7;BBBDCCD?BBB:::>AB>BAA;@A?><5<77/9<<==.=A?>??@;;:>>:>:888818:8819@8==887=74942266(6:717779>9><<<AA>@@A>==???@BB>>:9;;77--+----889899
@ATNG8:02517:05027
GATGGTAGAGAGAGCTCTCTCATCGTACTCATTCGTTTCGGAAGAGACAGGTACGTTAATAGTTAATAGCGTACTTCTTTTTCTTGCTTTCTGTGGTATTCTTGCTAGTTACACTAGCCATTCTTACTGCGCTTCGATTGTGTGCGTACTGCTGCAATATTGTTAACGTGAGTCTTGTAAAACCTTCTTTTTCGTTTACTCTCGTGTTAAAAATCTTGAATTCTTCTAGAGTTCCTGTATCTTCTGGGCTGCGCTGATATGCGCTACCATCGATGGATCTGAGTCT
+
<<::5;<<<BBBBBB666=====;;665;;;@;BABB=BC@C@::;CAAA8;8?@C@C@BB??=>>AAABC??=A8CCDDD3BB<85:=3256>A2976166///..33.376;;;@@===:>?=A>:;;::9;@ABA<>>>=9<<>>>?@A@666----4992<7?@@@B????:==BDD6?<?:>=@@@/<99;4;-----7;<>8=>==/=883/;5;0--*---69:<9=7=///===9<<=@6=///===@<;;>>?>???>:>>?===>=AAA@@@@@@@
@ATNG8:02528:05020
GATGGTAGTGTCAGGTGCGCGTCGTCCAGAAGATCAGGAACTCTAGAAGAATTCAGATTTTTAACACGAGAGTAAACGTAAAAAGAAGGTTTTACAAGACTCACGTTAACAATATTGCAGCAGTACGCACACAATCGAAGCGCAGTAAGGATGGCTAGTGTAACTAGCAAGAATACCACGAAAGCAAGAAAAAGAAGTACGCTATTAACTATTAACGTACCTGTCTCTTCCGAAACGAATGAGTACACATCGTCGTGTCGTGCTACCATCGATGGATCTGAGTCT
+
=>==:C?@@CCBBC<@CCCCBCBCCCACBB@BC@?AB>B@BAAABDF@??=?@BBBBBBBB3B?BBBBBBBBBBB=@@@@@@@,@A>C5;<;.;BB>CCCCCCCBB@A@CB?B:858?ACCCCCBBBBCAA@C?AA9959AAAABBB>A?A;;6:A@@ABBD?BBBBBD@BB@@??9:9CCC<===9=<:<:*::4;;;;A@@A@<@<?<;;<?=AAC?@=?DBBDCB?B?BAD>CCD>BAB?@?CCB@>>>>CBAAA::9???BC?CCCBB>A?AB?;;;;;>@
@ATNG8:02533:04993
GATGGTAGTGCGTGAGAGAGAGACCCAGAAGATCAGGAACTCTAGAAGAATTCAGATTTTTAACACGAGAGTAAACGTAAAAAGAAGGTTTTACAAGACTCACGTTAACAATATTGCAGCAGTACGCACACAATCGAAGCGCAGTAAGGATGGCTAGTGTAACTAGCAAGAATACCACGAAAGCAAGAAAAAGAAGTACGCTATTAACTATTAACGTACCTGTCTCTTCCGAAACGAATGAGTACTGTATTTATGTGTGCGCTACCATCGATCGGATCTGAGTCT
+
4>>@;CBBB<@BBBAAC>B@BBBBB>BDD@B@;;:?:?8==A???<7??4<7>?994>>?+>8BB>??@AABBC>?>@BAAA2@B<@;A@@7@BC?CDCCCCDCC@C?BB?BBD@CCAABBCCHBBBCBBAB@B@@@>@?BBBBBB@D@BAA?AFDCCCCC?BBBAA@=@@:8888=???<5<9948=?@@/@A;?;;;?AAAA:>:=AAA:>:=>BAA?ACCBBCF>B>BAA=BAA=???AABA?==999,9@@@@<<<<::9B;>=98////(.66.2222.9
@ATNG8:02495:05035
GATGGTAGCGCACACATAGATACAGTACTCATTCGTTTCGGAAGAGACAGGTACGTTAATAGTTAATAGCGTACTTCTTTTTCTTGCTTTCGTGGTATTCTTGCTAGTTACACTAGCCATCCTTACTGCGCTTCGATTGTGTGCGTACTGCTGCAATATTGTTAACGTGAGTCTTGTAAAACCTTCTTTTTACGTTTACTCTCGTGTTAAAAATCTGAATTCTTCTAGAGTTCCTGATCTTCTGGAGATACACATGATACTCTACCATCGATGGATCTGAGTCT
+
<BCC@BBCBBCDBCCBCCCCCCBBBCBBBB@?=?@>>:@A>B@CCEBCBB?BCBBB?B?CCCB>B?CCCCA@@CB>:9988)8?;@ABD=BCBB@CGC@CE?A@BCCC@CCCCCBBC@CCD@D@CCAABBBB@BBCD?CBBBBCBDCBBBBCBBB@CBB?BE@E>??BBCCCCE@CBAAA8@=@<99999(9BDCD=CBBBFFDCCD@BBBB5BBBCC>B>AB?BACDD??;?@DDCDBB?A@A=ACCCBBBBBBBCCCBBBB??:>788CBC@CC@?@DBBBA
@ATNG8:02498:05050
GATGGTAGTATATCGCGTCGCTATCCAGAAGATCAGGAACTCTAGAAGAATTCAGATTTTTTAACACGAGAGTAAACGTAAAAAGAAGGTTTTTACAAGACTCACGTTAACAATATTGCAGCAGTACGCACACAATCGAAGCGCAGTAAGGATGGCTAGTGTAACTAGCAAGAATACCACGAAAAGCAAGAAAAAAGAAGTTACGCTATTAACTATTAACGTACCTGTCTCTTCCGAAACGAATGAGTACTATAGACTATCTGAGACTACCATCGATGGATCTGAGTCT
+
599:5;;<BC?A<>=BBCAA@DBBB?;957665;97272//////;:>>9<7:544<====%:499933388877.77;:;;;$:@=>:@@@@+>>>:<<<@??;49247<<7<<<6::;?<;<;>BB@A@@@A?AAAD::;CDDCCB;@=@;;5:A@???BB??@?BB@;@=6...)..899905/5./9<<<;&664..)..5882.*.26633).(.87//+4:9:?<@8=4337)37718:<344====>?:97789:CCBBBB::49B>=<<<7;773:;=;<;
@ATNG8:02503:05046
GATGGTAGTGTGTCTCTGAGAGTAGTACTCATTCGTTTCGGAAGAGACAGGTACGTTAATAGTTAATAGCGTACTTCTTTTTCTTGCTTTCGTGGTATTCTTGCTAGTTACACTAGCCATCCTTACTGCGCTTCGATTGTGTGCGTACTGCTGCAATATTGTTAACGTGAGTCTTGTAAAACCTTCTTTTTACGTTTACTCTCGTGTTAAAAATCTGAATTCTTCTAGAGTTCCTGATCTTCTGGCTCTCGTAGACAGATACTACCATCGATGGATCTGAGTCT
+
;B<<<=B@>5566<><@CBCCCCEC@@@?=7925=>>8>B9@<999>>A>;00000*/4777=5;6;<@>@00/<8<:<::*//+5<>@6=ABB>BBB<?A8:;BEDGAEBBBCCCD@BBB?B?CBBBBBBD@BBBB>AACDCBBBCCCCCDDCC@BBB@CCAD>@?C;;;DCC>B;;;;.;=A=AABBB2BCCDE?GBCAHCCCCB>AABB5BDDLD?C@BE@BBB?@@C>@=ABAAAB=@?A?ABAAACCCDGDB;;;@@C;;8;@@?BAC?B:::B???BC
@ATNG8:02511:05041
GATGGTAGCTCGCTGATGATATCTCCAGAAGATCAGGAACTCTAGAAGAATTCAGATTTTTAACACGAGAGTAAACGTAAAAAGAAGGTTTTACAAGACTCACGTTAACAATATTGCAGCAGTACGCACACAATCGAAGCGCAGTAAGGATGGCTAGTGTAACTAGCAAGAATACCACGAAAGCAAGAAGAAGTACGCTATTAACTATTAACGTACCTGTCTCTTCCGAAACGAATGAGTACACACTCTCATATGACACTACCATCGATGGATCTGAGTCT
+
;<CC@CCCCCCCCCBBDDCCCCCCC@BBC@CAA?995:>@AABBCB?BB?B>@@@AABBB3B@BCCBBBCABBC>BABBCCB0AB?B>BBC9BCFACCBCCCCCD?B?BC@CCC????BBCCDBBBE@@@CC?CC??<?A@@AB?><@@C;;;;CCCCBBB?CCBBBB@BB@BCC>@AAA@9@;;5;;5;B<@@@??@A@@:=:=>??7;7:AA@?<?@???AA=@=???:?CE?BBBCDDCAAA>>>A>>>AABBBBBBBB?BBBBAAC?BBBBB??@FB
@ATNG8:02511:05075
GATGGTAGTATCTGCACACTCTGTCCAGAAGATCAGGAACTCTAGAAGAATTCAGATTTTTAACACGAGAGTAAACTGTAAATGAAGGTTTTACAAGACTCACGTTAACAATATTGCAGCAGTACGCACACAATCGAAGCGCAGTAAGGATGGCTAGTGTAACTAGCAAGAATACCACGAAAGCAAGAAAAAAGAAGTACGCTATTAACTATTAACGTACCTGTCTCTTCCGAAACGAATGAGTACACATCGTCGTGTCGTGCTCATCGATGGATCTGAGTCT
+
ABCC?DCBB<@ABCCCB@;CC@;AB;@BA>AAAA@B@C@B>B@@@B>BB?C7BB??>DDE3C>>>>BB@@>=;:-.--.--(-//299??@1<<>9>>6:9BD<@=A=>>;=>@<000=A@@BBCAA@AAAC@CCCC@CCCCDCBC?B?BAA>A@@@BAAC?CCCCCC?BC?AA@<=====5;;71//////$-2,----89899495999;<A==<B;;7;BBAAAA=@;?@A9A@@=@ACCCCCCBBBAAACC;;;BB@@?@BCBABDAA>BBCBD?@?BB
@ATNG8:02514:05061
GATGGTAGAGAGAGCTCTCTCATCGTACTCATTCGTTTCGGAAGAGACAGGTACGTTAATAGTTAATAGCGTACTTCTTTTTCTTGCTTTTCGTGGTATTCTTGCTAGTTACACTAGCCATCCTTACTGCGCTTCGATTGTGTGCGTACTGCTGCAATATTGTTAACGTGAGTCTTGTAAAACCTTCTTTTTACGTTTACTCTCGTGTTAAAAATCTGAATTCTTACTAGAGTTCCTGATCTTCTGTGCTGCGCTGATATGCGCTACCATCGATGGATCTGAGTCT
+
B=<<8<=BCCBBBBB;66>>@>CBCBAB@@AC?DCBB=BHAD?@A@CCBB?ABCCC?C?ABBB?B<?@BBB>><@<=<;;;,<=8?=@DC5ABBB>BBB?BB>==>AA=6==>>BA>>:>@A=A<??=:9;:;;>=>A=;;;F@>>>>==?>>>>?;=<=:==9>;>BAB???AA;AAAAA;A=A6<<CCC/CAA@@7@=??>@>>=><ADDD/?<===7;766-//==<:;;8;=CA@>?B8==ABB=///@@=9=AAAAAAAA@?;??AAAAA=A<<<@>>>AA
@ATNG8:02515:05060
GATGGTAGAGTATCATGTGTATCTCCAGAAGATCAGGAACTCTAGAAGAATTCAGATTTTAACACGAGAGTAAACGTAAAAAGAAGGTTTTACAAGACTCACGTTAACAATATTGCAGCAGTACGCACACAATCGAAGCGCAGTAAGGATGGCTAGTGTAACTAGCAAGAATACCACGAAAGCAAGAAAAAAGAAGTACGCTATTAACTATTAACGTACCTGTCTCTTCCGAAACGAATGAGTACGTGTGACGTACGTGAGCTACCATCGATGGATCTGAGTCT
+
5;=>:===BBBBCCBCBBCBBBBBA?BCCHEBAC::8;@ABBCEDD?CC@D@BBBBBBC<C@CCDCCCCCBCC=A?AAAAA0@B>?5;;9&9=@=>AA@@@?::58;@@;@A@;>?@@CBBBFHICCA@AE@BBA@>@AABBBBB?B?B;;8<CBB@@@B?DBCBBA>BE@CBB=@A99:27;;8779999%:>:685577=A?<@=A89:=D=@>B;;7;B@@ADDAF@BBC<AA@8:9AAACCBBBBBCDCAAA@@000<><>9@@A??>B?BBBCCAAA@@
@ATNG8:02527:05055
GATGGTAGGCGACATACATACGCGCCAGAAGATCAGGAACTCTAGAAGAATTCAGATTTTTAACACGAGAGTAAACGTAAAAAGAAGGTTTTACAAGACTCACGTTAACAATATTGCAGCAGTACGCACACAATCGAAGCGCAGTAAGGATGGCTAGTGTAACTAGCAAGAATACCACGAAAGCAAGAAAAAAGAAGTACGCTATTAACTATTAACGTACCTGTCTCTTCCGAAACGAATGAGTACAGAGAGTACGATATGTCTACCATCGATGGATCTGAGTCT
+
6==?;@BB:B@AACFECCBDBBCCC@CBCACCCCAA?A?CBC???C?AB?B@BDBBBDCC5C@CCCCCCCCDCC=BA:9999*:B>B4;;;*;@><@BBBABD;::<?BFACCC=AABBBCCBBBBCCCCCC?CBBB???BBAA@B?C@BBB?BBBCCBBB?AAACAC@CC?888288887*:??;::9:9:%:@?A999DAC==7;7;??D7;6:=A;;7;CBAAAA@C????<?AA?AABCBCBBBBBBBBAAABBBCCC>>:>:?=>=@AA=<=<AA@@=;;
@ATNG8:02528:05076
GATGGTAGTGCGTGAGAGAGAGACCCAGAAGATCAGGAACTCTAGAAGAATTCAGATTTTTAACACGAGAGTAAACGTAAAAAGAAGGTTTTACAAGACTCACGTTAACAATATTGCAGCAGTACGCACACAATCGAAGCGCAGTAAGGATGGCTAGTGTAACTAGCAAGAATACCACGAAAGCAAGAAAAAAGAAGTACGCTATTAACTATTAACGTACCTGTCTCTTCCGAAACGAATGAGTACTATAGACTATCTGAGACTACCATCGATGGATCTGAGTCT
+
6<BB?BFDDCCCCCBCCBBBAA::9/:BA<BBBBAA?B?BBCABBC@BB>A=@?@::998$36;<BBBBCAAAF>BA;;;;;*;A=A5;;;*9@@<AAAACDCCD@D@BA?ACC?BAAABCCCCBBCCCGBA<@A::6;BA@AB??<A?BA@=@CCCCDDD?ABBDAA=@B=???>AABBB>@??;888888%8>:>888@@@>><><>=??4;5::?:;5;;:@ADF@C?ABA=A??<?BBBBAAABBCF?>>>=AABBBBBBBB?B>?@BBE@BBBBA@AABB
@ATNG8:02530:05070
GATGGTAGTGCGTGAGAGAGAGACCCAGAAGATCAGGAACTCTAGAAGAATTCAGATTTTTAGCACGAGAGTAAACGTAAAAAGAAGGTTTTACAAGACTCACGTTAACAATATTGCAGCAGTACGCACACAATCGAAGCGCAGTAAGGATGGCTAGTGTAACTAGCAAGAATACCACGAAAGCAAGAAAAAAGAAGTACGCTATTAACTATTAACGTACCTGTCTCTTCCGAAACGAATGAGTACACACTCTCATATGACACTACCATCGATGGATCTGAGTCT
+
5-//)///;<@?>>;96;;:990//)///2794494.45::;A::58=B5A8<@@99999$3988387>====>3///////$//(3,333&38;6888=8>8<<6=88807;<17;@899BCBBCC99:AA;@>9:2444388:;4939//)/9778;>=455;===?AB677=7@;;AC7<;=17999::%9=8;;:;>@565:;8::56.6497>9929;559>D@>9;?B<>:;=A<B@=<<?@@?@@877A@=A9489=<<6?<88;;?9=773333333
@ATNG8:02531:05041
GATGGTAGCACGACACGACGATGTGTACTCATTCGTTTCGGAAGAGACAGGTACGTTAATAGTTAATAGTGTACTTCTTTTTCTTGCTTTCGTGGTATTCTTGCTAGTTACACTAGCCATCCTTACTGCGCTTCGATTGTGTGCGTACTGCTGCAATATTGTTAACGTGAGTCTTGTAAAACCTTCTTTTTACGTTTACTCTCGTGTTAAAAATCTGAATTCTCTAGAGTTCCTGATCTTCTGGTAGAGCGTGCATATATCTACCATCGATGGATCTGAGTCT
+
;>B>?BBCBCC@AADECCC99:ABDCDDECA@?@CCC>CD?C?CBBABAA?BBB@@<@?CBAA?B?D@@@=>?AA;87778(9<2;BBB=@CDC?C;:4::7;ACBDD@BCCCAAAA?CAB>B>B@@@C@??>BBBB>BBB==<?AA@@@>>>@@;>@><@@9>:>>=>??E@@<=====3=>F<>>AAA.:::::)//6///=66:;>EED*999>>:>9565@>A>>>;><>>>>>?7;;?<???==;;;;B@>>>>===>>;>>=@C??<?@@@@@@@@D
@ATNG8:02532:05072
GATGGTAGCACGACACGACGATGTGTACTCATTCGTTTCGGAAGAGACAGGTACGTTAATAGTTAATAGCGTACTTCTTTTTTCTTGCTTCGTGGTATTCTTGCTAGTTACACTAGCCATCCTTACTGCGCTTCGATTGTGTGCGTACTGCTGCAATATTGTTAACGTGAGTCTTGTAAAACCTTCTTTTTACGTTTACTCTCGTGTTAAAATCTGAATTCTTCTAGAGTTCCTGATCTTCTGGTAGAGCGTGCATATATCTACATCGATGGATCTGAGTCT
+
;;A;;@GCC@@A<AFBBBC;66;A@CCC<<;A=@BCB=BC=B8:;BBBEC@DCC??=?@CCCB?B@BBBBBCB??8773333#//(/00).==@8A??=?A49:?;?@>B@AAAA@?;@@@;?;AA@;<<BA;A999;A>>>>>>AAA@@@A><<;;;;5;?:?:>>???@@;;79==?@6@<?;?CCDB/@@:::.777///<//7/766'28655380//)/869=>?5:466///:567;;@B?;;767///66//7;<<=::;A???;??@@AAABCB
@ATNG8:02495:05111
GATGGTAGCGCACACATAGATACAGTACTCATTCGTTTCGGAAGAGACAGGTACGTTAATAGTTAATAGCGTACTTCTTTTTCTTGCTTTCGTGGTATTCTTGCTAGTTACACTAGCCATCCTTACTGCGCTTCGATTGTGTGCGTACTGCTGCAATATTGTTAACGTGAGTCTTGTAAACCTTCTTTTTACGTTTACTCTCGTGTTAAAAATCTGAATTCTTCTAGAGTTCCTGATCTTCTGGTAGAGCGTGCATATATCTACCATCGATGGATCTGAGTCT
+
;5567;;<<566<<<<>><<;;;54<444444.359;)55169<<=B;;04779//+/1787=8>0:5<=<?===6;=>>>*//)/8:;5;=>>9<<8388(----8<6;<;???==8;;:8<599990/0>277:?5;;666?@@?====:849.4557<>8<755554;;9949555)549455555$5<:::)5555559555.5555$5<:<<7;7;>266=CCBC@C899=D@=4900*0/--66-//97578:///::699898//+/88:/4433:
@ATNG8:02501:05096
GATGGTAGGACGAGCGTCTGAGAGGTACTCATTCGTTTCGGAAGAGACAGGTACGTTAATAGTTAATAGCGTACTTCTTTTTCTTGCTTTTCGTGGTATTCTTGCTAGTTACACTAGCCATCCTTACTGCGCTTCGATTGTGTGCGTACTGCTGCAATATTGTTAACGTGAGTCTTGTAAAACCTTCTTTTACGTTTACTCTCGTGTTAAAAATCTGAATTCTTCTAGAGTTCCTGATCTTCTGGTGAGATATGCATGATGCTACCATCGTTGGATCTGAGTCT
+
CCCC?BBB?BCABBBCBBBBDDCC@BCCCDB@=@9994:B=B@BBBCCCC@CCCCC?C?CCCC?C@CCCD@A?@C;:9999):?>@;;;;.;BAB?CCC?AA>@@ABBC@CBBBCCCC@CBB@B?BCBCBBBB?BBCD?BBCBCCCBBBCCDDAA@?CCC@AA>@<??CBCCCAA=@AA?@7A;A>;;::-;BCEI=CCCCCFDJBB?BBAA2B@@@D8;7:@=@BBBCCC?B=BABCED899:9:CCDECAAABBBBDCCBBBC?ACCCE@B@BBBBBCBBBB
@ATNG8:02515:05099
GATGGTAGTGTCAGTGCGCGTCGTCCAGAAGATCAGGAACTCTAGAAGAATTCAGATTTTTAACACGAGAGTAAACGTAAAAAGAAGGTTTTACAAGACTCACGTTAACAATATTGCAGCAGTACGCACACAATCGAAGCGCAGTAAGGATGGCTAGTGTAACTAGCAAGAATCCACGAAGCAAGAAAATGAAGTACGCTATTAACTATTAACGTACCTGTCTCTTCCGAAACGAATGAGTACAGAGAGTACGATAGTCTACCATCGATGGATCTGAGTCT
+
;A@A466<<BBB;66<<CC;66=>>@CBB?B?ABCC@L@CCA??=@::95:=@@@@@@@@.=8?@BBBBBBBBC>CBCBBBC5CC@F@DEE<BBA=AB@@B@@00+0900,0=@<CBBBDBBBDDDCC@@AC?CBBB@BAAAACA?8@=@;;6:AA??@BGAAAAAAA=AC?B?3;9//).3323335)5;A5<;;789>>>:>9;;::3838?AAB?CBBBAAA@@=@F@<@00,0@@@BBC?@@CB@@@???>=AAA>=>9=8888?>;A==988=:;;
@ATNG8:02517:05117
GATGGTAGCGAGCGAGTGTGTATACCAGAAGATCAGGAACTCTAGAAGAATTCAGATTTTTAACACGAGAGTAAACGTAAAAAGAAGGTTTTTACAAGACTCACGTTAACAATATTGCAGCAGTACGCACACAATCTAAGCGCAGTAAGGATGGCTAGTGTAACTAGCAAGAATACCACGAAAGCAAGAAAAAGAAGTACGCTATTAACTATTAACGTACCTGTCTCTTCCGAAACGAATGAGTACGATGAGATCTCGTGTGCTACATCGATGGATCTGAGTCT
+
====:=>>BC@@:;;996>>;A@;;05=B8BAAA;95:;@@@A>?8>BB=A<@>A;;;;;*;;AB9;6<@<=??6=<<@CDD1CD=B4;;;;$:5><=<B<;<<00)0:::6<?A=<BBBBBA@@CDBBBGFDABBBD@BAA@BCCC=B8<00+/:;;=9<>:BBBAAAA??;=??198=AA:??@;=;;;;.7:6<;AACBA=>5;5:9=<4:4:<;;929?455;;7:7555(3996555<;=BBBBBB@AA@AAAA??@A886<9776571877;;<<777
@ATNG8:02525:05112
GATGGTAGTATAGAGCTCTACATAGTACTCATTCGTTTCGGAAGAGACAGGTACGTTAATAGTTAATAGCGTACTTCTTTTTCTTGCTTTCGTGGTATTCTTGCTAGTTACACTAGCCATCCTTACTGCGCTTCGATTGTGTGCGTACTGCTGCAATATTGTTAACGTGAGTCTTGTAAAACCTTCTTTTTACGTTTACTCTCGTGTTAAAAATCTGAATTCTTCTAGAGTTCCTGATCTTCTGGATACACTCATTGTGCACCTACATGATGGATCTGAGTCT
+
B@BB@=ACC@@ACAAAB<<569>?>ABA?@?A<ABBB=AA?A=BCAAAAA>ABCCC>A>ABBB?B?BBBBBB@@A:=>A?A/>>:==@@9@BA@;?>:39>:786525.5==779@A:@@B=@<;;;>;;;;6;>AA586CBA=>=???:;;==A5;;;9>>:?:?@@>=>AAD=???DE6B7;6;>?>?/?>::<2::9///667=46666)6///95;6AA9@@@@@??;>:>?><<<,//7079377:::==8=;;;?@<@A::;7333-3263559999
@ATNG8:02534:05099
GATGGTAGCAGACGTGACAGAGCGCCAGAATATCAGGAACTCTAGAAGAATTCAGATTTTTAACACGAGAGTAAACGTAAAAAGAAGGTTTTACAAGACTCGTTAACAATATTGCAGCAGTACGCACACAATCGAAGCGCAGTAAGGATGGCTAGTGTAACTAGCAAGAATACCACGAAAGCAAGAAAAAGAAGTACGCTATTAACTATTAACGTACCTGTCTCTTCCGAAACGAATGAGTACTATGTAGAGCTCTATACTACCATCGATGGATCTGAGTCT
+
<CB=?BDCCCCCDCCCCBBCCECBB>BCC?CBBB??<>>BBB@@A@<@A>A>@@?77777(9<ACBBBBBB@@@7@@BDDDD2DC>C5;;;.<AA=BBBBCCC@C@DD?BBB?BBCCCBCCCCCC@A@@@>BCCC?BBB???BB?B@BAB?B???CBDD>AACCBB?BC?BBB;>?888+990*00000'0/)/>>>>>=//*/48;@A=A=;;;==<?AAA;<;=?<A@E:B<<;;AAA::9AAABBBCBBBBAAB@@@CBB?BBCBBBB?BBBBBBBAAA
@ATNG8:02538:05080
GATGGTAGTGTGTCTCTGAGAGTAGTACTCATTCGTTTCGGAAGAGACAGGTACGTTAATAGTTAATAGCGTACTTCTTTTTCTTGCTTTCGTGGTATTCTTGCTAGTTACACTAGCCATCCTTACTGCGCTTCGATTGTGTGCGTACTGCTGCAATATTGTTAACGTGAGTCTTGTAAAACCTTCTTTTTTTACGTTTACTCTCGTGTTAAAAATCTGAATTCTTCTAGAGTTCCTGATCTTCTGGACAGAGTGTGCAGATACTACCATCGATGGATCTGAGTCT
+
45BB?CBCEDCCCCGFCCCCCBCBBBBBBB>>9=>>>9@?;?@BBDCCDD=@@CEC?D?CCCC@C@CCCCCCCBC@CCCCC1CB?BBBF>CBBB@CCDBCC>BBBCBCACCCCCCCC@CAA?A@DCBBBBBB@CCCC?CBCCCBBBBBBBBBAAA?CCC@A@>A@BBCCCCCCD@CCCCC8B;A9::99999#:CCCD>CCFCCCGCCC@CCCC5DCCCB@CADH@CCCCBBB?B@BCBCBB?BACADDCCCCCC@@@ACCCBCBBB?B???CCC?A@@@BBCAAA
@ATNG8:02539:05091
GATGGTAGCACGAGTCACTCATATCCAGAAGATCAGGAACTCTAGAAGAATTCAGATTTTTAACACGAGAGTAAACGTAAAAAGAAGGTTTTACAAGACTCACGTTAACAATATTGCAGCAGTACGCACACAATCGAAGCGCAGTAAGGATGGCTAGTGTAACTAGCAAGAATACCACGAAAGCAAGAAAAAGAAGTACGCTATTAACTATTAACGTACCTGTCTCTTTCCGAAACGAATGAGTACTATGTAGAGCTCTATACTACCATCGATGGATCTGAGTCT
+
6ABB@BCEECCCCCFCCBBBCCCCH@GCC?CBCCAA?AABBDBCCC@CC?B@B@@@@@@@2@?BCCBBBAB977)7<=AAAA0@C>B2;;<*:@@?BBBBCCCBB@BACC@CBB=??BBCCCCCCCCCCBAA?@CBB?BCCC???><@?CBB?CCBBBBBB?BBCCBB?BB>?>?>@BBBA<A==:98888(8@:?;;;AA???:=:=>>>1818>@@?=??AAAAAA;@>AAA<AAA?BBAAAB9:8A???B?>>>>????>>==9=;;;?@B?B???BABAFC
@ATNG8:02555:04503
GATGGTAGCACGAGTCACTCATATCCAGAAGATCAGGAACTCTAGAAGAATTCAGATTTTTAACACGAGAGTAAACGTAAAAAGAAGGTTTTACAAGACTCACGTTAACAATATTGCAGCAGTACGCACACAATCGAAGCGCAGTAAGGATGGCTAGTGTAACTAGCAAGAATACCACGAAAGCAAGAAAAAGAAGTACGCTATTAACTATTAACGTACCTGTCTCTTCCGAAACGAATGAGTACTATGTAGAGCTCTATACTACCATCGATGGATCTGAGTCT
+
<E>@:BBDCCCBBCFECCCCABBBDAEDD=BBCCA@>@?BBC@@@C@CD@C?BAA?>===.==ABCBBBCD>>>7<>:;;;;*;B>C@CCC<CDC@BCCCBCCDE@C?BB@BCD?BBBBBBBCDDABBBBBB@BBBD?@AABBBBB>C@CAA>ABCCCCCC@AAABBB@BB?BBB<??BBA;;8818>==>/>A==;;;@AA??;><A???<A;?>BCC?AABBBBC?B?BBC>CCC?AABBBBBA?@??AAAA@@@A@@>==AA<?<>AAAC?B>>?BBBBBB
@ATNG8:02560:04489
GATGGTAGCGCACACATAGATACAGTACTCATTCGTTTCGGAAGAGACAGGTACGTTAATAGTTAATAGCGTACTTCTTTTTCTTGCTTTCGTGGTATTCTTGCTAGTTACACTAGCCATCCTTACTGCGCTTCGATTGTGTGCGTACTGCTGCAATATTGTTAACGTGAGTCTTGTAAAACCTTCTTTTTACGTTTACTCTCGTGTTAAAAATCTGAATTCTTCTAGAGTTCCTGATCTTCTGGGATGTGTGCGCAGTGCCTACCATCGATGGATCTGAGTCT
+
?;44.49>BCCA?A@A;>;?<=?<994979//)/:<<5=@:>:?ABB>BB?BB==C?C@DCBB<A>@A@@?@@@A>A@@@@.@A<AAAA;@AAA=BBEACC@BBCCCFAECCCCDCB>BBB?B@CCBBBBBB>BCCC@CCCBCBBBDDCBBBCCC@CDD?BB>@<@ABBCCCCC@CCDDD;F@DABBBBB5BDDDD>CBBCCCCBBB<@@@@0@AA@A?A>AB@BBBCCCC?C?CCCCCC?BBCC;B;;;@BCBBBBC@@A>AAA=A@A@@@D@DCBABDDAAA
@ATNG8:02561:04488
GATGGTAGGCGAGAGTGAGACGCAGTACTCATTCGTTTCGGAATGAAGACAGGTACGTTAATAGTTAATAGCGTACTTCTTTTTCTTGCTTTTCGTGGTATTCTTGCTAGTTACACTAGCCATCCTTACTGCGCTTCGATTGTGTGCGTACTGCTGCAATATTGTTAACGTGAGTCTTGTAAAACCTTCTTTTTACGTTTACTCTCGTGTTAAAAATCTGAATTCTTCTAGAGTTCCTGATCTTCTGGGCTGCGCTGATATGCGCTACCATCGATGGATCTGAGTCT
+
4444.45;.5:@BDABBBBA>?BBAA@CDCBB@DCCC>CA?@,00/)/97678:===;6?.733717289=<:::8<1<==<=';6062222&2;771;9=8>B?BB>>>>7:;??@@>><>BH;?:=99///575<>9:5:?=@9:7>;<<?><;9947755:?8=:=>>??>>=A=AAAAA5A5;5;>>>>/>A>?@168=888@@AA<====,=///@9@9A@=AAA>DAA=A;?>>>AA=>9994;///;;88=<<====@@AA<@@????A=AAA@AA>>>>
@ATNG8:02564:04526
GATGGTAGTGTGTCTCTGAGAGTAGTACTCATTCGTTTCGGAAGAGACAGGTACGTTAATAGTTAATAGCGTACTTCTTTTTCTTGCTTTCGTGGTATTCTTGCTAGTTACACTAGCCATCCTTACTGCGCTTCGATTGTGTGCGTACTGCTGCAATATTGTTAACGTGAGTCTTGTAAAACCTTCTTTTTACGTTTACTCTCGTGTTAAAAATCTGAATTCTTCTAGAGTTCCTGATCTTCTGGGTGTATCAGCGAGTATCTACCATCGACCTCTAGAAGTCT
+
@BCC@CCCCCBCCCCCBBBBBBBBBBBBFE??=?A@@<CC?B@BBBBCDD@CDCAA>A@CBAB?B@BBBEC:9=D@CCCCC0;<54>>?8ABBB@CGHBDE?AACBDDABBCBBCCC@BBB?B>BB@@@@9949@??<ABBBBBCBBCBCCCCCC@B@A@BC@C=@?CCBCCAA?@ECDD;A;A;;;;;;*;C@AA;A@BBCDBBAC5;;;;*;AABB@B?CDABBCAA@B@C@CBCCCE>A?AA<ABBACBBBDDBDBBBBCBD@BBBCBB?A@@AAA<@@@A
@ATNG8:02568:04480
GATGGTAGTAGTACACTAGTCATACCAGAAGATCAGGAACTCTAGAAGAATTCAGATTTTTAACACGAGAGTAAACGTAAAAAGAAGGTTTTACAAGACTCACGTTAACAATATTGCAGCAGTACGCACACAATCGAAGCGCAGTAAGGATGGCTAGTGTAACTAGCAAGAATACCACGAAGGCAAGAAAAAGAAGTACGCTATTAACTATTAACGTACCTGTCTCTTCCGAAACGAATGAGTACTACTCTCAGAGACACACTACCATCGATGGATCTGAGTCT
+
CFCC<BBCCBBBBCJCCCCCCABBDADBB@CCCCAA?@>ABBBCCL@BB?B?CB@??BCB2B???@BCA@A999+9?>A@@@0=@<@299949@B?CB@ACCCDC@C?CC?BAD>AA@ABCFCBBBBBCBBC@CBBD>AABBBBBB?B@CAA?ABBBBCCC?@AAABB?BB>889?BAA?:=8=>:88777(8>:A888@@A@@;@;??BC;@;@ABBB?BCCCDDC>A=@DD>CAB?BBBCCAA=ACCCAAAAA@>>>>;;;;?;???BAAC?BBBGC???DD
@ATNG8:02569:04521
GATGGTAGTACATGATAGACGACACCAGAAGATCAGGAACTCTAGAAGAATTCAGATTTTTAACACGAGAGTAAACGTAAAAAGAAGGTTTTACAAGACTCACGTTAACAATATTGCAGCTGTACGCACACAATCGAAGCGCAGTAAGGATGGCTAGTGTAACTAGCAAGAATACCACGAAAGCAAGAAAAAGAAGTACGCTATTAACTATTAACGTACCTGTCTCTTCCGAAACGAATGAGTACAGAGAGTACGATATGTCTACCATCGATGGATCTGAGTCT
+
5BBB?CBCCD@CCCBCDDCCBBBCCAECC@BBCAAB>@=@CCCBBA>@A=@=ABDCCHFE5B@CCCBBCCCCCC9@@99999*;C>B5;;;*:BD?AAACDCBBB@D?BA=BBC?BB@@ABBBCCCCC@@AC?ADCC?BBCCBBBB?B?BCB>AACBBABB?BCBAAA?BB?CCC>BBBBB<899<@?ECC3CC?BBBBBBABB<>:?AAA>B@BBBBB>BBBB@A@>B=BAC=AAA?AAADBBBAAABBABBBBBB>?AAAA5556AA@@@A<@@@@@@?>?>
@ATNG8:02570:04494
GATGGTAGTGTGTCTCTGAGAGTAGTACTCATTCGTTTCGGAAGAGACAGGTACGTTAATAGTTAATAGCGTTCTTCTTTTTCTTGCTTTCGTGGTATTCTTGCTAGTTACACTAGCCATCCTTACTGCGCTTCGATTGTGTGCGTACTGCTGCAATATTGTTAACGTGAGTCTTGTAAACCTTCTTTTACGTTTACTCTCGTGTTAAAAATCTGAATTCTTCTAGAGTTCCTGATCTTCTGGCTCTCGTAGACAGATACTACCATCGATGGATCTGAGTCT
+
::;;8<==BBBCBC966@CCCCCBBBBABCAA=ABCC=BB?B?CBBBDCCACCC;<7;9;CCC6<69@<?;@@@@>@DFDD5AA?ACBB<B;;;<B;;5;B=;;;BBDIDEDHCCAA=ACC=B?BBBBBA::7:@@B=CCB;;;AA@BDC@@@@@=@BB?BB?C?BBCDDDDCC?B;;;8;>C>;;<;.;A;<;7;BBCHKCBBB?BBBB2BCBCB@B@BE>A@BBBAA=@=@CECCC?BBL@CB;;;ACCGBBBBCCDDCCC?CCBBA??=@ABCBB??@B
@ATNG8:02580:04499
GATGGTAGCAGACGTGACAGAGCGCCAGAAGATCAGGAACTCTAGAAGAATTCAGATTTTTAACACGAGAGTAAACGTAAAAAGAAGGTTTTACAAGACTCACGTTAACAATATTGCAGCAGTACGCACACAATCGAAGCGCAGTAAGGATGGCTAGTGTAACTAGCAAGAATACCACGAAAGCAAGAAAAAGAAGTACGCTATTAACTATTAACGTACCTGTCTCTTCCGAAACGAATGAGTACGATGAGAGTGCTCTCTCTACCATCGATGGATCTGAGTCT
+
BBBC@CBCBBBCBBCCCCCCCCCBB?BDF?BBBBBB<@<@AB>>@C?BC?B?>>>BBBBC3B?BA@AAA@AA==4<@;;;;;*;A>A?BBC;CBC<>CBBCCBBB@E@BB>AAB@BCAABCBBBDCCCCCCC?CCDD@B??>????<@=A@@>@BBCCBBB@BCBBBB=AA>???:??@@@;=<=:;;;;;.;A=@888CBA@?;?;@@BB8;5;>@?@<99:CCGC?A?A@@9AA@?BBBBDAAABBBA>>>A>>>??>=>F>>:>>>>@@@<>>>@@A@;;;
@ATNG8:02542:04559
GATGGTAGCACGAGTCACTCATATCCAGAAGATCAGGAACTCTAGAAGAATTCAGATTTTTAACACGAGAGTAAACGTAAAAAGAAGGTTTTACAAGACTCACGTTAACAATATTGCAGCAGTACGCACACAATCGAAGCGCAGTAAGGATGGCTAGTGTAACTAGCAAGAATACCACGAAAGCAAGAAAAAGAAGTACGCTATTAACTATTAACGTACCTGTCTCTTCCGAAACGAATGAGTACAGAGAGTACGATATGTCTACCATCGATGGATCTGAGTCT
+
::4405;==@CC>DCB;66=;;AD@<CCE@CDBBDD?C?;;;@@@@?BB;?;99998CCE1B>BBBBBBCCCCB>AA@<<::(5925499;1;A?:CBBBBBCAA?A@CB@CCC>AABDCCCCCCCBBCCCC@BBBB?AB???BAA=B?BAA>A???@@8:89BBCCC@AA>ABB<?>DCC<A;:488888(8<7=<>=BBC?>;>=>=>?1818>B;;8:???BCC@C@BBB>BBB?BBBBBBABBB>==AC868;>===@=>>=AABBA==:>?AB>>>=>=
@ATNG8:02545:04543
GATGGTAGAGTATCATGTGTATCTCCAGAAGATCAGGAACTCTAGAAGAATTCAGATTTTTAACACGAAGAAGTAAACGTAAAAAAGAAGGTTTTACAAGACTCACGTTAACAATATTGCAGCAGTACGCACACAATCGAAGCGCAGTAAGGATGGCTAGTGTAACTAGCAAGAATACCACGAAAAGCAAGAAAAAAGAAGTACGCTATTAACTATTAACGTACCTGTCTCTTCCGAAACGAATGAGTACATAGATATACGTATAGCTACCATCGATGGATCTGAGTCT
+
44447<<>CCBB>>A<;;B@@=@00)/7716;<;980505:=====7561699@>AB@@@(7)//:/0)//)/99;)/4555555#557;6<=<.<:959;;;:9834459==@=@;7<BBB@B@BBCCBBBDDE@CC;:8;@BAB?:;8;?C<;9;BA?@;?>>BB>?>@:=?:??;8<<3377(7<<9<?????'<>8:666<:889)/*/557595;@CBB@CDCBBBB?A=@@@9@@A=ABCCAAABBBBBCBBBABB>>@@@@@@<;;;??>><>B@@@@?AA@
@ATNG8:02546:04556
GATGGTAGGAGACACGTCGCACACGTACTCATTCGTTTCGGAAGAGACGGGTACGTTAATAGTTAATAGCGTACTTCTTTTTCTTGCTTTCGTGGTATTCTTGCTAGTTACACTAGCCATCCTTACTGCGCTTCGATTGTGTGCGTACTGCTGCAATATTGTTAACGTGAGTCTTGTAAAACCTTCTTTTTACGTTTCTCTCGTGTTAAAAATCTGAATTCTTCTAGAGTTCCTGATCTTCTGGTGTCGTCTATCATGTACTACCATCGATGGATCTGAGTCT
+
6BC?@CCC@BBCCCCCBBCCC;<<DDDGDCCC@CCCC=BC?B?BCCCAAA=@BB@B?B?BBBB@B?BBDDCCCEE@CCCCC1BB?BCCG>CCBB?BDC@CD?@@@CDE@DDCBCCAA?AAA=A>ABABAAAA>CCBB<@@B?@@@;=ACCB>>>@<AAA=AA;>9>>@@?@@@A:?>@DD3<6<6;;;;;+;<9981///..8537+5222$22555,2,29.337...727222----,22328555=7555:A>@@AAA??>=ABC@@;;7;?=<=>>>@@
@ATNG8:02546:04569
GATGGTAGCGCACACATAGATACAGTACTCATTCGTTTTCGGAAGAGACAGGTACGTTAATAGTTAATAGCGTACTTCTTTTTCTTGCTTTCGTGGTATTCTTGCTAGTTACACTAGCCATCCTTACTGCGCTTCGATTGTGTGCGTACTGCTGCAATATTGTTAACGTGAGTCTTGTAAAACCTTCTTTTTACGTTTACTCTCGTGTTAAAAATCTGAATTCTTCTAGAGTTCCTGATCTTCTGGAGATATCATCAGCGAGCTACCATCGATGTATCTGAGTCT
+
6BBB?CBBBCCCCCCCCCCCCDCBBBCBBB@?==>>@@9AFAJ@CBBBDBB?BCCCC?C?ABBB>B?BCCCBBBBB?BBBBC1CB<@@BD<?ABC?AAC?BB9;;BCDIAECBBCBBD@CCC?B@CDGCCBBB@BCCC?CCCBBBCCCCBBCCA@A?BBC?CC@C=?@DCCBCCC?A:99979=D=::999(9@@@B>CBCCCCFCBB?CDEE5CBBBC>@?@C@DDDCCAA?B@CBBBBC>A@CACCCCCCCAA@@ACABBBBA@;?000<<>ACCGGCDCBBB
@ATNG8:02549:04537
GATGGTAGCGCACACATAGATACAGTACTCATTCGTTTCGGAAGAGACAGGTACGTTAATAGTTAATAGCGTAACTTCTTTTTTCTTTGCTTTCGTGGTATTTCTTGCTAGTTACACTAGCCATCCTTACTGCGCTTCGATTGTGTGCGTACTGCTGCAATATTGTTAACGTGAGTCTTGTAAAAACCTTCTTTTTACGTTTACTCTCGTGTTAAAAATCTGAATTCTTCTAGAGTTCCTGATCTTCTGGCTCTCGTAGACAGATACTACCATCGATGGCATCTGAGTCT
+
9>==9=<<<<;A;@@<;;;@=<@959449:43-4:::1::.5.59999972/////)/)///:293444988838:.433333#333(39:;444556;555)59.5556<<8=>>??=BB<???;?;ABAAACBB>BA;;5<AA;;;@@@@?>>><=>:9957;>7<9@@>;;;===9=<<<<<(949455555$55<<>4<6///////727777'74455158=>95/////;)/)/8:9987;:99?@995699>>@===?<;?AA??<<;;00*00:;;:<=B@@
@ATNG8:02566:04538
GATGGTAGTCTCAGATAGTCTATAGTACTCATTCGTTTGGAAGAGACAGGTACGTTAATAGTTAATAGCGTACTTCTTTTTCTTGCTTTCGTGGTATTCTTGCTAGTTACACTAGGCCATCCTTACTGCGCTTCGATTGTGTGCGTACCGCTGCAATATTGTTAACGTGAGTCTTGTAAAACCTTCTTTTTACGTTTACTCTCGTGTTAAAAATCTGAATTCTTCTAGAGTTCCTGATCTTCTGGAGATATCATCAGCGAGCTACCATCGATGGATCTGAGTCT
+
6BCEAEBBBBCCCFCCA@@@@@@BBB@A@@;:7:CCC>C@C?BCBBAA@@CCBBC@E?BAAA>B8;9CA<<><<4:>?=>,::89ADD>BABC@CCC?@A=@@@A@@<@@BABBB@D?BAA?C>BBBBBBBC@CCBC?BBBBBCCCCCAC;;;BA?;;;=@@;>9@:;9B>C>B<=::9:*549<99:::(:?@CG=BBB::9>==B.9999'9999?8=9@B?BBCAAAC@F?CDCCCB=@?A=AC@@@BBBBBCCCCCAAA;;:;ADDCBC@CABBCCCBBB
@ATNG8:02569:04547
GATGTAGAGTACAGTGTAGTAGACCAGAAGATCAGGAACTCTAGAAGAATTCAGATTTTTAACACGAGAGTAAACGTAAAAAGAAGGTTTTACAAGATTCACGTTAACAATATTGCAGCAGTACGCACACAATCGAAGCGCAGTAAGGATGGCTAGTGTAACTAGCAAGAATACCACGAAAGCAAGAAAAAGAAGTATGCTATTAACTATTAACGTACCTGTCTCTTCCGAAACGAATGAGTACTATAGACTATCTGAGACTACCATCGATGGATCTGAGTCT
+
>>>@CCBBBB@@DDDIBBBCBDEE?A::7<@@@;;6:==<<<<=B6::6:5:<888===+=7444:::<88B?6=:AAAAA1BD?=:BDD9CCC@CCC@CCCDD?C?CC@BBC=??BBCCCCCCCCCBABB?BD?><?BAABBBB?BACBB?BBBBBBBB>BBBCCC?CC@>>>?BBB@A:;;;5:;;;<.<C=>;;;@???@<@<AAAA6767BDBB?BCB?>?B?B?ACC>CCC?AABAA?@??@???BAA@BBBBBBBACC?CAA=;=B@CCA@ACDCAA
@ATNG8:02573:04565
GATGGTAGAGTACAGTGTAGTAGACCAGAAGATCAGGAACTCTAGAAGAATTCAGATTTTTAACACGAGAGTAAACGTAAAAAGAAGGTTTTACAAGACTCACGTTAACAATATTGCAGCAGTACGCACACAATCGAAGCGCAGTAAGGATGGCTAGTGTAACTAGCAAGAATACCACGAAAGCAAGAAAAAAGAAGTACGCTATTAACTATTAACGTACCTGTCTCTTCCGAAACGAATGAGTACGTGAGAGCACACGTGTCTACCATCGATGGATCTGAGTCT
+
5<<<8ACDCCBCECCCCCCCCBBBB@BBB@BBAC:9:9?BBDCBBA?CC>A?CBBBBBBB3B?BBBBBBB???C=@<BCCCC5CFAC@CII<BBDADCA@@AA;;8:?BB=A?@<?BAACCHCCD@@AEBBC@BBBB@???CBBBB?B?B@@>@BBBBBBB@>>?DCC>>?9889;??BBD>===:988888%/<7////==ABC<A=AAAA;?<?ACDD?A@@BBBC?C?CCF?BAA>AACBABBA==?@@>A@ABABAAA==>D<????@@@<>>>BCBB777
@ATNG8:02574:04532
GATGTAGCACACGAGATCTCATCGTACTCATTCGTTTCGGAAGAGACAGGTACGTTAATAGTTAATAGCGTACTTCTTTTTCTTGCTTTCGTGGTATTCTTGCTAGTTACACTAGCCATCCTTACTGCGCTTCGATTGTGTGCGTACTGCTGCAATATTGTTAACGTGAGTCTTGTAAAACCTTCTTTTTACGTTTACTCTCGTGTTAAAAATCTGAATTCTTCTAGAGTTCCTGATCTTCTGGGTCTACGCTCGTCGCGCTACCATCGATGGATCTTGAGTCT
+
=A//6<ACCBBBADBAA@@?;BBCCCAAAAB=;;;@8@B?B@BBBBCCC@CCCCB?A>BBBA?B?ACAAACCDD=ABCCC3AA?BBBC>BB@@=ABB>??:?>ABAC@BC?@@AAA:>?@;@=@>>>;;;;=>@@A8::::==>>>==AA>==<;<<=<>B=A9==AAAA;;;<???BB5A<A<AAAAA/;;333-3-----=:6;7;@@@/@===?<B<??;@@>>>>><@<??>>>@8>=>=6>@;;;BA=<==>===???B=>>>>==<77333-2223--
@ATNG8:02587:04548
GATGGTAGCGCACACATAGATACAGTACTCATTCGTTTCGGAAGAGACAGGTACGTTAATAGTTAATAGCGTACTTCTTTTTCTTGCTTTCGTGGTATTCTTGCTAGTTACACTAGCCATCCTTACTGCGCTTCGATTGTGTGCGTACTGCTGCAATATTGTTAACGTGAGTCTTGTAAAACCTTCTTTTTACGTTTACTCTCGTGTTAAAAATCTGAATTCTTCTAGAGTTCCTGATCTTCTGGACGACGCGCACTGACACTACCATCGATGGATCTGAGTCT
+
:AAB@CCBBCCCCCCCCCBCCCBBCCBAAA:919;;9,9D>B?BBBBCCC?;;6;:5:9<A;;0949>>AB::9@897333$73-3:<;3;;;;6;<;;@B5:;AA?@<ABBBCDCC?BBB?B@JKJD;;;@@AAAB?BAAAC;;;GECCGCABA@AB@@BC?A6;;A;;;CBB;?9999*9;@=@@AAB199;BB9B9:9@@?966:=??@+<@?>>;??AB=AAB;;:A?A=BBABBB>@@CAII;;<CBBAA;;;CC:;;@@=ABBBCBC?C@@@CBBBAA
@ATNG8:02546:04621
GATGGTAGTGTCAGTGCGCGTCGTCCAGAAGATCAGGAACTCTAGAAGAATTCAGATTTTTAACACGAGAGTAAACGTAAAAAGAAGGTTTTACAAGACTCACGTTAACAATATTGCAGCAGTACGCACACAATCGAAGCGCAGTAAGGATGGCTAGTGTAACTAGCAAGAATACCACGAAAGCAAGAAAAAGAAGTACGCTATTAACTATTAACGTACCTGTCTCTTCCGAAACGAATGAGTACACATCGTCGTGTCGTGCTACCATCGATGGATCTGAGTCT
+
<<BC@FCCB>@CC?669>BAB??AB@CCC@CE99;C@B@BBBBBBD?BB?B?>>?AAABB3B?BBBBAA@@999+9?;;;;;.;D>B5;;;*9@@;@@9:49=992929@=CBC?BBBBCCICCBBCCCCCB?BBAA999AA@@@C8>;@;;5;BBBBDCC?ABBBCC?BC?BBB?BAAAA<>==<@ADDC/@@<>;;;@@@AA<@=@@@@<@===:::<?BBAABB?B?BBC>CAA;??AABCBBBBEB;;@BBA@B@>>000@<@;??DBB?BBBB>>>AAA
@ATNG8:02559:04593
GATGGTAGAGAGACTGTAGCGCACCCAGAAGATCAGGAACTCTAGAAGAATTCAGATTTTTAACACGAGAGTAAACGTAAAAAGAAGGTTTTACAAGACTCACGTTAACAATATTGCAGCAGTACGCACACAATCGAAGCGCAGTAAGGATGGCTAGTGTAACTAGCAAGAATACCACGAAAGCAAGAAAAAGAAGTACGCTATTAACTATTAACGTACCTGTCTCTTCCGAAACGAATGAGTACCTCTCAGACGCTCGTCCTACCATCGATGGATCTGAGTCT
+
;CEE?BCCCBCCCCCCCCCAAAABA<BCC@CBBBBB?B?BCBBBBB>BB@B>BBBACCCC2C?@@@BBCCAAAC:@<:;;;;*;@>C5;;;*:B@=CBBBCBBBBAE@@?=?BC?CAAACCCCCBBBCCBBD?CCBB?BA@@@@@B>B@BCC@BAACCCBB?BBBCBB>@?<9999<?>@@;;::988878(8@:A888ABA>>:>=ABAA;A<@@C??<?BBBBBC=@<@@@<@BE?BAAABBC?CAA>??BB@@;;;>>;>??;>>>>>>B<??@AAAB>>>
@ATNG8:02561:04628
GATGGTAGCAGACGTGACAGAGCGCCAGAAGATCAGGAACTCTAGAAGAATTCAGATTTTTAACACGAGAGTAAACGTAAAAAGAAGGTTTTACAAGACTCACGTTAACAATATTGCAGCAGTACGCACACAATCGAAGCGCAGTAAGGATGGCTAGTGTAACTAGCAAGAATACCACGAAAGCAAGAAAAAGAAGTACGCTATTAACTATTAACGTACCTGTCTCTTCCAAACGAATGAGTACTGCGTCTCACTCTCGCCTACATCGTATGGATCTGAGCTCT
+
;CCC@DC@@@:66;<>CCDCCA@AD@BBC?CBCCBA?A>BBBBBCB?@B>B?BBBBBBBB3C?AAAAAA??AAC9A@BABAA,@@=A=BBB<BCMACCCCDCD@@>@@BC@CBD?AAAABCCCDCBBCCCCC?CCDD?AAABA?AB<@<A?@>@BBCCCCC?BBBBBB@BC>>>>;>?@@@9<<<798888(8>:>;<<AA??>=A=BAAA;?<?ACBB?ABBBBBC<>;>@8@??<?AAABEFCCC=???>988878;938/-,,,,---50733/66-----
@ATNG8:02562:04596
GATGGTAGTCTCAGATAGTCTATAGTACTCATTCGTTTCGGAAGAGACAGGTACGTTAATAGTTAATAGCGTACTTCTTTTTCTTGCTTTCGTGGTATTCTTGCTAGTTACACTAGCCATCCTTACTGCGCTTCGATTGTGTGCGTACTGCTGCAATATTGTTAACGTGAGTCTTGTAAAACCTTCTTTTTACGTTTACTCTCGTGTTAAAAATCTGAATTCTTCTAGAGTTCCTGATCTTCTGGAGATATCATCAGCGAGCTACCATCGATGGATCTGAGTCT
+
5BA@;AABBCCCCDHFCCA@@CBBBBBBBCBA>ADFF>CC>C@CCBABCC@BBBBB?C?BB??=@?CBEECCCBB?AABA?/::8:@CD=AADB?BBC?AB>@@ABAB@BDDCCCCD?BAB?C?CCCCC@AA@CCCC?DAAABCCBBCBBBBBBB?BBB?BD>B>AABBCCCIFBCCCCC9A=A=@A@@@,ABBBB=CCA;;=CCCC@DEEE5C<;;B5;7;B?BDDCDBB?B@CBABCC?CCD?BBBBBCCBBBBBBCCBBCBB?AABBBCCACAABCGD@@A
@ATNG8:02569:04625
GATTATCTCAGATAGTCTATAGTACTCATTCGTTTCGGAAGAGACAGGTACGTTAATAGTTAATAGCGTACTTCTTTTTCTTGCTTTCGTGGTATTCTTGCTAGTTACACTAGCCATCCTTACTGCGCTTCGATTGTGTGCGTACTGCTGCAATATTGTTAACGTGAGTCTTGTAAAACCTTCTTTTTACGTTTACTCTCGTGTTAAAAATCTGAATTCTTCTAGAGTTCCTGATCTTCTGGTAGAGCGTGCATATATCTACCATCGATGGATCTGAGTCT
+
CBB<CBCCDCCCCCCBBBCCBBCCCCCBB?BBCG>BB?C@CBCCCCCACBB@@<A?CBBC@EABBCCCBBBC@CCCCC1CB@BABB=@@AB@BCC@CC?BBCCDE@CBBCCBBC@BBC?B?CCCB@@@B@CCCE?B@??A@AACCCBBB????CCB?BC?C=>?BBCHCCC?CCJJJ<B<A;;::::*:CCBC>BBCCCCB@@@5;;;;*;BABC@D@DD>A@BBBBB@B@??@CBC=A?A?@AAAC@A@CAAABABAAAAA>AACABBB?BBBBBABBBC
@ATNG8:02571:04623
GATGGTAGAGTACAGTGTAGTAGACCAGAAGATCAGGAACTCTAGAAGAATTCAGATTTTTAACACGAGAGTAAACGTAAAAAGAAGGTTTTACAAGACTCACGTTAACAATATTGCAGCAGTACGCACACAATCGTAGCGCAGTAAGGATGGCTAGTGTAACTAGCAAGAATACCACGAAAGCAAGAAAAAGAAGTACGCTATTAACTATTAACGTACCTGTCTCTTCCGAAACGAATGAGTACGTGTGACGTACGTGAGCTACCATCGATGGATCTGAGTCT
+
CDBB?BCCCCCDCCBDDCCCCCCCC?CDC?DCCC??<>?BBBBBAA<?C>A>BBB@@@@@2B@BBBCCCBBBBD>A>ABBBB5BD@C=BAA9ACE@CBBCCBB;;8:?CC@DCC>@@BBCCGDCAABCCBBA?CCBC@BACCBBBB<?<?BB@BCDCBBAC?ACAAAA?CC>>>9167>>A4=88188888(/<7=///@@BBA<A<BB@@3819>BAA?BCAAABA>A?AA@;ABB?CBBBBBBBBBCABBBBBBBBCBBABBB?CBBAA>C?CBA>B>>>@@
@ATNG8:02575:04621
GATGTAGAGAGACTGTAGCGCACCCAGAATATCAGGAACTCTAGAAGAATTCAGATTTTTAACACGAGAGTAAACGTAAAAAGAAGGTTTTACAAGACTCACGTTAACAATATTGCAGCAGTACGCACACAATCGAAGCGCAGTAAGGATGGCTAGTGTAACTAGCAAGAATACCACGAAAGCAAGAAAAAAGAAGTACGCTGATTAACTATTAACGTACCTGTCTCTTCCGAAACGATGAGTACTGCGTCTCACTCTCGCCTACCATCGATGGATCTGAGCTCGT
+
<<994559977/////:<<?===>6659<>>>5547=8<<<<;99377,3,3399:===+858:::888444=35555555$5<5:4999&555.6<=<<55493:3:;7:996433895559;;>?;BBC?BB@@<@@?=>=88/06:..).----5/0)7=98;;133,333,33337(525-555555#5832522....-8282-..3.3.33555.55....3.3..22'28222888876687444899::====7===7;<<;8871733333333333
@ATNG8:02580:04612
GATGGTAGGACGAGCGTCTGAGAGGTACTCATTCGTTTCGGAAGAGACAGGTACGTTAATAGTTAATAGCGTACTTCTTTTTCTTGCTTTCGTGGTATTCTTGCTAGTTACACTAGCCATCCTTACTGCGCTTCTATTGTGTGCGTACTGCTGCAATATTGTTAACGTGAGTCTTGTAAAACCTTCTTTTTACGTTTACTCTCGTGTTAAAAATCTGAATTCTTCTAGAGTTCCTGATCTTCTGGTGAGATATGCATGATGCTACCATCGATGGATCTGAGTCT
+
:??=:@9;<CCCCB<<==AAAA@A=@AAACBB>A;;:09@<D>@966;;<7;9900*/)/::=:@:>@?@@ABBB?CBBBB0;;599:>6>=9925?=9;D459A@?BABBBB;;;M@BBB@D?BBDCA@@D@CA;;6;@@@DC;;;A@?@B????DBC=@A7959ABBBBCBB?BAA@A.;5<=;;;;;*<AACJ>C;<;;:999:.4494$94455259@@;?@@?@BB<@<@B@@@?<>?C?BBBCCBBBBA@@@ABBBBBB?AAAA@?@ADDBAABBCDB
@ATNG8:02586:04620
GATGGTAGCGCACACATAGATACAGTACTTCATTCGTTTCGGAAGAGACAGGTACGTTAATAGTTAATAGCGTACTTCTTTTTCTTGCTTTCGTGGTATTCTTGCTAGTTACACTAGCCATCCTTACTGCGCTTCGATTGTGTGCGTACTGCTGCAATATTGTTAACGTGAGTCTTGTAAAACCTTCTTTTTACGTTTACTCTCGTGTTAAAATCTGAATTCTTCTAGAGTTCCTGATCTTCTGGGTGTATCAGCGAGTATCTACATGATGGATCTGAGTCT
+
99//)//9//595559555999////7//)-//)//<<3<=6<9<@<;@BC:@A?44.4.444<8>;>BB>;;;;;+//666$//6:;;<4556>:>>>:=<7;;:::;6;965566=8<<>7;7;;;?<666:=@9969999@@?===;;/0///3///6::38)////455<<7555::&5.5655555$5<999)55555<<@@@2995*5;;55.5454.4<:4444.4.4434445:455)555/7///:799666;=9955////57////6688;
@ATNG8:02548:04669
GATGGTAGCTCACGTACGTCACACGTACTCATTCGTTTCGGAAGAGACAGGTACGTTAATAGTTAATAGCGTACTTCTTTTCTTAGCTTTCGTGGTATTCTTGCTATTACACTAGCCACCTTACTGCGCTTCGATTGTGTGCGTACTGCTGCAATATTGTTAACGTGAGTCTTGTAAAACCTTCTTTTTACGTTTACTCTCGTGTTAAAAATCTGAATTCTTCTAGAGTTCCTGATCTTCTGGCTCTCGTAGACAGATACTACCATCGATGGATCTGAGTCT
+
<>@?;?>;;;<;66<<;;@ABAACBCBBBBBB?BCBB=BA?B@;<;@?::49@??@?C5::AA>A@CBCCCBBAB=3333&3;,33755,598848<;6<=6:@:BB@CCAA?@@D<>>;>=CB@@>;:;8=?>A=A>>;<;>BAA@@@>>==9=>A;=>:><@>>>G>>>>;>AADB;B;@<@@@??.;;?>?8@:9898/..5(....$.5566390278>BBBAAA=A;??@???7::<:<=>>@<9;///9::A@@@>><>C;;:??;@DAAA>>>AA
@ATNG8:02549:04636
GATGGTAGCTCACGTACGTCACACGTACTCATTCGTTTCGGAAGAGACAGGTACGTTAATAGTTAATAGCGTACTTCTTTTTCTTGCTTTCGTGGTATTCTTGCTAGTTACACTAGCCATCCTTACTGCGTTTCGATTGTGTGCGTACTGCTGCAATATTGTTAACGTGAGTCTTGTAAAACCTTCTTTTTACGTTTACTCTCGTGTTAAAAATCTGAATTCTTCTAGAGTTCCTGATCTTCTGGACAGAGTGTGCAGATACTACCATCGATGGATCTGAGTCT
+
6BBB?CCECCBAA;B>AABCCBBCCCCCCCCD@CCCC=AB@C?BBBCCCC?BAA?><?@BBCC?C?BA@@BBBBC?@@A@@/@@=A@BB<>BBB?BA?8>?187:HKD?AAAAA>>>=>;=;>9>@@@@@@A9AA@A<?;=;@;>=>>>BB@@==:>AC9>>9>:@?>A@A>>>9==BDD5?;@8==AAA.>>>=A075669:<<<<7<===.<>>>C=B===:>BB>>>A=A=@@;;;A;>>B=AAB???@??<;;AB@>>>?@<>>AAAAA<@@@:::AAAA
@ATNG8:02552:04666
GATGGTAGTGTGTCTCTGAGAGTAGTACTCATTCGTTTCGGAAGAGACAGGTACGTTAATAGTTAATAGCGTAACTTCTTTTTCTTTGCTTTCGTGGTATTTCTTGCTAGTTACACTAGCCATCCTTACTGCGCTTCGATTGTGTGCGTACTGCTGCAATATTGTTAACGTGAGTCTTGTAAAAACCTTCTTTTTACGTTTACTCTCGTGTTAAAATCTGAATTCTTCTAGAAGTTCCTGATCTTCTGGAGATATCATCAGCGAGCTACCATCGATGGATCTGAGTCT
+
5=>@:?;;;;?;<<<=;;;5555:=<;;<>:94:;??<@B?B@BBCBCB@=;;995.58<<<<9>8><A>>>>:;;7;<<<<+:;;3///9,//<<49555)5/)////772/555::54.44439355555:994::;;6;///////::=<<<>::55445::5:7<=:5956994955555$56;655555$59955)555555999:.555&49955156;;64////)/717389::::8<;=9>>===>>:;;;55/900/@@6>=?>?9=7;;==>;;;55
@ATNG8:02554:04638
GATGGTAGTGTCATATGAGAGTGTGTACTCATTCGTTTCGGAAGAGACAGGTACGTTAATAGTTAATAGCGTACTTCTTTTTCTTGCTTTCGTGGTATTCTTGCTAGTTACACTAGCCATCCTTACTGCGCTTCGATTGTGTGCGTACTGCTGCAATATTGTTAACGTGAGTCTTGTAAAACCTTCTTTTTACGTTTACTCACGTGTTAAAAATCTGAATTCTTCTAGAGTTCCTGATCTTCTGGTATGACTAGTGTACTACTACCATCGATGGATCTGAGTCT
+
5@<A@BCCC@AACCCBCCCCBBBCCDBBBDBB?BCCC>BB@C@DCCCCCC@CCBCB@C@BBBB@C@CCBBBBCBC@AAA??0@?=@BCC>AABC@BBDAFD?CCBBBB?AAACCCCC@BBB@BADFAABCCF@CBBB@CCCCCCAAACCCCCCBB@BCC@CC?C?CBBBCCCBC?BCCCC;@;@=;;;;;*;BBCC?CBBBCCBAAB?CDDC2AB@AA=A=AB@BDCBBBC?C?BBBCEC@C::;:CCEDCCBBBCCCCCDECBA?BBBBCBB?B@@?ABCA99
@ATNG8:02559:04667
GATGGTAGTGCGTGAGAGAGAGACCCAGAAGATCAGGAACTCTAGAAGAATTCAGATTTTTAACACGAGAGTAAACGTAAAAAGAAGGTTTTACAAGACTCACGTTAACAATATTGCAGCAGTACGCACACAATCGAAGCGCAGTAAGGATGGCTAGTGTAACTAGCAAGAATACCACGAAAGCAAGAAAAAAGAAGTACGCTATTAACTATTAACGTACCTGTCTCTTCCGAAACGAATGAGTACTATAGACTATCTGAGACTACCATCGATGGATCTGAGTCT
+
5BCC@CCB@;ACAABCHFFCDBBAA<BAA<@;<:@@;??A;:555=6:;8@>BC888<<;);6888:AAA70/:1/./////$/:39)555&5994;<655==55469><:>>B<???>@;9;ACBB;:;AB>BBDD?@?BCDHDC?C@C;;8;BBCCCBB?BCCBCB?AB=@@A>AAAAA:?77///////%/73//..898996:6:=7;3;4=9@:::>@@???A?B>BBC=BAB597?>>>BABBB>>>>>@A@AA:99>AA>BBBBBBB@BBBBBBB===
@ATNG8:02566:04660
GATGGTAGTACATGATAGACGACACCAGAAGATCAGGAACTCTAGAAGAATTCAGATTTTTAACACGAGAGTAAACGTAAAAAGAAGGTTTTACAAGACTCACGTTAACAATATTGCAGCAGTACGCACACAATCGAAGCGCAGTAAGGATGGCTAGTGTAACTAGCAAGAATACCACGAAAGCAAGAAAAAAGAAGTACGCTATTAACTATTAACGTACCTGTCTCTTCCGAAACGAATGAGTACTGCGTCTCACTCTCGCCTACCATCGATGGATCTGAGTCT
+
:CBB<BBBB==GCCBCCECC:;;ACACCB@BEBBBB@A?BCCCBBB?AA>A>@?BBBBBB2C@CCCCCBCCBCF>A?99999*;B=B?CFG=HFLACBBCCCCBB@C?BB?BBC?BBBBBBBBCCCBBBEEC@DDBB?BCB@@@??:@=A:::;CCCBBBC@AAAAAA>@A?BB@488=<;3=9:3999:9:%0>;>0/0??AAA;?<AAAB8;7:ADBB?BAAABA@=@?@@@;@CC?AADFBBBBBB>@@CCBCACCCDC@BAA>ACBBBBD@BCCCBAAABB
@ATNG8:02569:04643
GATGGTAGTATAGAGCTCTACATAGTACTCATTCGTTTCGGAAGAGACAGGTACGTTAATAGTTAATAGCGTACTTCTTTTTCTTGCTTTCGTGGTATTCTTGCTAGTTACACTAGCCATCCTTACTGCGCTTCGATTGTGTGCGTACTGCTGCAATATTGTTAACGTGAGTCTTGTAAAACCTTCTTTTTACGTTTACTCTCGTGTTAAAAATCTGAATTCTTCTAGAGTTCCTGATCTTCTGGGTGAGATATGCATGATGCCTACCATCGATGGATCTGAGTCT
+
=B@@>@DCCEDBABCDCCBDCCC@AAAABCA@=@===7?A?C@BBBBCCC>BBBBB>B?BB@@=@>BBB@@BABB;>>??>/=?;@>>@9@BBB>ABB=AC076;A@@<@A@@>=<<;;;<<A;AAAA:<:A:@@AA8=;;;<<>=>??AB>><>:<==<AB=@:>>>?AAAAA<@<<=<2<8=8<9988*8:333(------=67;<@CBD/B@@AA<?<?A<@@AA===9=9<<=;33-2,,,),33;::=A???AAA:::4:==8>>>>>>B<>>===??@==
@ATNG8:02586:04653
GATGGTAGTGTGTCTCTGAGAGTAGTACTCATTCGTTTCGGAAGAGACAGGTACGTTAATAGTTAATAGCGTACTTCTTTTTCTTGCTTTCGTGGTATTCTTGCTAGTTACACTAGCCATCCTTACTGCGCTTCGATTGTGTGCGTACTGCTGCAATTTTGTTAACGTGAGTCTTGTAAAACCTTCTTTTTACGTTTACTCTCGTGTTAAAAATCTGAATTCTTCTAGAGTTCCTGATCTTCTGGAGATACACATGATACTCTACCTTCGATGGATCTGAGTCT
+
@;BB:=EGEBBCCFBAA@@CBBBCCBAACA??=?AAC>CC?B@BBBBBBB@CECCD@D@BBBC@C@AABCBBBBB?@?@@>,?A=A@@@0;<;;9;GC?BC9;;ABBE@CCBCCBDCADBB?C@CBBB?@@A=BBCC@CAA@CD;;;@;;;BBAB=A@@3?A:@<@?AA@AC;<7;@@@@7@@C@DBDDE1A@CCC5::??><A@?=9=>>>.?>>>C?C?@?<?BBB@@@<?<?@B@@@9==B=>>=A:::;;:;BCCCBCCCC?B?BCBAA>ABBBCCCBBB
@ATNG8:02586:04668
GATGGTAGGCACTGCGCACACATCCCAGAAGATCAGGAACTCTAGAAGAATTCAGATTTTTAACACGAGAGTAAACGTAAAAAGAAGGTTTTACAAGACTCACGTTAACAATATTGCAGCAGTACGCACACAATCGAAGCGCATTAAGGATGGCTAGTGTAACTAGCAAGAATACCACGAAAGCAAGAAAAAGAAGTACGCTATTAACTATTAACGTACCTGTCTCTTCCGAAACGAATGAGTACGAGAGAGCACACGTGTCTACCATCGATGGATCTGAGTCT
+
<<==9=C?<?CCCDBBBDCCCCCCD>CDC@BBCBBB>B>BBC@@@C>@@@C?CBC?????1?ABBBACBBBAA@8?=@@>>>,>A=?=CBC<CBBACCCCBCCBA?A@CC@BAB@BCAABCHDBBBBCDCCC?BBBB?CBBBBB?B<><>BB?BBBAABCC@CBBBAA?BB@ECC@BBA99/9:>4::;;;1@A?B@BBBBBA@<@<<<<@3939787>?BBB@@AA;<6;;>4=0000@@=/74BB=@::=BBBBBBBBBBC::59AA===>;>>>>B??;88
@ATNG8:02588:04647
GATGGTAGCTCGCTGATGATATCTCCAGAAGATCAGGAACTCTAGAAGAATTCAGATTTTTAACACGAGAGTAAACGTAAAAAGAAGGTTTTACAAGACTCACGTTAACAATATTGCAGCAGTACGCACACAATCGAAGCGCAGTAAGGATGGCTAGTGTAACTAGCAAGAATACCACGAAAGCAAGAAAAAGAAGTACGCTATTAACTATTAACGTACCTGTCTCTTCCGAAACGAATGAGTACTACTCTCAGAGACACACTACCATCGATGGATCTGAGTCT
+
C>>>9>CCCC@DCAAACCCDCBBBC@CCC?CBBBAC?C?BBCCBBA?AA?A?@@@?AAAC2A=AACAA?A??AC;B@AAA@@0@@<A>BBB=BCC@CCBCECCCB?C@CC?BBB?BBAABDDGBBBCCBBBC?CBBB@BA@?BB@?<A?BBB@CCCCACCC?AAABBB@BB;???499=?>8;<<:88888+8?;A;;;@@@AA:>:=AAA:=:>ACCB@BBBAABB?A?BBB=B@@<@EEDCBBB>>>BABB?<==?>>>@@@@=@A@@@@C?BBCCCAAACC
@ATNG8:02550:04696
GATGGTAGGACGAGCGTCTGAGAGGTACTCATTCGTTTCGGAAGAGACAGGTACGTTAATAGTTAATAGCGTACTTCTTTTTCTTGCTTTCGTGGTATTCTTGCTAGTTACACTAGCCATCCTTACTGCGCTTCGATTGTGTGCGTACTGCTGCAATATTGTTAACGTGAGTCTTGTAAAACCTTCTTTTTACGTTTACTCTCGTGTTAAAAATCTGAATTCTTCTAGAGTTTCTGATCTTCTGGCGCGTATGTATGTCGCCTACCATCGATGGATCTGAGTCT
+
6AAA?CDCACC@BABBBCCBCCCC?BCDDDBB>AA@@<BB?B@CAAABCC@GBBBD@D?CCCC?C=@BCCDBCBC@BBBBB1@@=?;;;6;BCCAEEIAFC?A@BCCD@CCBABCCC?BBC=B?CDBBBBBB@BCFD?BBCCBBBAAACAA@CAB?CBB=BB?B?>>@CCDDCC@C::::-:9?;::9::*:DCCC>BCBDCCDCCC=AAAA0ABCCH?B?BC@BBBBBCCC>CAADDDD<@@C@DCCBBBBBCBAABBBA@C?@=?BBCBAA>ACCBBAACCB
@ATNG8:02558:04709
GATGGTAGCTCTGCTCTGACTCTCGTACTCATTCGTTTCGGAAGAGACAGGTACGTTAATAGTTAATAGCGTACTTCTTTTTCTTGCTTTCGTGGTATTCTTGCTAGTTACACTAGCCATCCTTACTGCGCTTCGATTGTGTGCGTACTGCTGCAATATTGTTAACGTGAGTCTTGTAAAACCTTCTTTTTACGTTTACTCTCGTGTTAAAAATCTGAATTCTTCTAGAGTTCCTGATCTTCTGGGCAGACTCTCACACGCCTACCATCGATGGATCTGAGTTT
+
==@@<CCCBC>CJBBCCBBBCCDAAACBBB::39AAA<BC?B>B@@ACBB>BBB@A=A=B@BB?CACCBC>>@?>9>ADEG3@A8::>@9@>A@=A<>;:>0/0=>>@<BBCCCCCB8;;A6;5;ABB@@@B?B;<<@DCCBBCCCC<<;CBDAB>AAB?AA?B<??BBBAACC?=?@@>0>1616>ADC5CCCCC7;;<:AB@???29999$4:>><6929B=::9@@88788?>>?97178:9,9>9=9995:::::;;7;==8<;;;<6728///76/33(
@ATNG8:02559:04718
GATGGTAGTGATACAGATCAGACACCAGAAGATCAGGAACTCTAGAAGAATTCAGATTTTTAACACGAGAGTAAACGTAAAAAGAAGGTTTTACAAGACTCACGTTAACAATATTGCAGCAGTACGCACACAATCGAAGCGCAGTAAGGATGGCTAGTGTAACTAGCAAGAATACCACGAAAGCAAGAAAAAGAAGTACGCTATTAACTATTAACGTACCTGTCTCTTCCGAAACGAATGAGTACGTGTGCGACGTGTCTCCTACCATCGATGGATCTGAGTCT
+
BCCC?CBCBCCCCBBBDCCDCCCCC?CCC=BBDC?>=?@CBBAAAC>AA?A?BBBBBBBB1B?CBBABBBBB>@:@?@ABBA0AB@B>BBB<BCGACBBDDEC@?>@@GFADBB?CBBBBDDDCCBBCCCCB?BBBB?BBBB@@@A>B@CBB?BBADBAAA?BBB?@??BC@@>>799AAA;A@>;88787+8A:@877BCAAA;<;>AAB8;8;DCCB@BCAAABA=@=???9?995:BBCBBBBBBBAAA@@???A@@@<A==:>>>?A>><@A???AA777
@ATNG8:02560:04698
GATGGTAGCACACGAGATCTCATCGTACTCATTCGTTTCGGAAGAGACAGGTACGTTAATAGTTAATAGCGTACTTCTTTTTCTTGCTTTCGTGGTATTCTTGCTAGTTACACTAGCCATCCTTACTGCGCTTCGATTGTGTGCGTACTGCTGCAATATTGTTAACGTGAGTCTTGTAAAACCTTCTTTTTACGTTTACTCTCGTGTTAAAAATCTGAATTCTTCTAGATGTTCCTGATCTTCTGGGTCTACGCTCGTCGCGCTACCATCGATGGATCTTGAGTCT
+
9>44.59555=CCIDCCCCCCBBABBA?@B;;4;>@=;@B>B<?@AEDFE@CCAAA<?:?BBB?C<><8<8<@<<8CCCCC1<?9?999,2<;<8??A>@A;??A@:939856;<>=<?==:?;AAA?>?@A<@@AA=@@@@AA?;;;B@?8//61///3885;5><=AAAA??;>::;;1;:?;@@BBB/@@???:?@@>==B>==3:988*:////597<=7====///9493;<76,,(*((2,((*-4556578333366886888;7>=;>=76133333=
@ATNG8:02560:04708
GATGGTAGTGCGTGAGAGAGAGACCCAGAAGATCAGGAACTCTAGAAGAATTCAGATTTTTAACACGAGAGTAAACGTAAAAAGAAGGTTTTACAAGACTCACGTTAACAATATTGCAGCAGTTCGCACACAATCGAAGCGCAGTAAGGATGGCTAGTGTAACTAGCAAGAATACCACGAAAGCAAGAAAAAGAAGTACGCTATTAACTATTAACGTACCTGTCTCTTCCGAAACGAATGAGTACGTGTGACGTACGTGAGCTACCATCGATGGATCTGAGTCT
+
BB=C@BBBBEDDCCCCCCCDDCBBB=BBB?BBBB@@?@?AAD;;5=8??7@?BBAAABBB1B?CCCCBBBBBBC>A=@@A@@0?A>A5;;;6;IE@JCBBBFECB>B@CC@BBC?BBAABABB@BBCBDCBB@BBAB?BBBBEDBB?B?BCG>AABBCAAAAFCBABB@BC?????AAAAA8???;:<?>@1??<?BBBBBBBB?@;AA@@<A?BBBCC?CCCBAAA@B=@@@9>??=?BBBCBBBBCBBBBBBCAAAB>@?BB@<AACA>=@=@>>>B???A@
@ATNG8:02561:04700
GATGGTAGCATCATGCATATCTCACCAGAAGATCAGGAACTCTAGAAGAATTCAGATTTTTAACACGAGAGTAAACGTAAAAAGAAGGTTTTACAAGACTCACGTTAACAATATTGCAGCAGTACGCACACAATCGAAGCGCAGTAAGGATGGCTAGTGTAACTAGCAAGAATACCACGAAAGCAAGAAAAAGAAGTACGCTATTAACTATTAACGTACCTGTCTCTTCCGAAACGAATGAGTACGTGTGCGACGTGTCTCCTACCATCGATGGATCTGAGTCT
+
5<<<7<=BB@AACAAAGCCCB9<<C>AAD@LCCB;9487;?BB????BB>C?????>=9=+:7==>BBBBBCCB:<<BDCCC5;;794>==4@@@>ABBDDCBCC@E?BB?BDD@BCBABBCCCCBBBCCCC@BBBB?BAAA???B?A?B;;;;DCCCBAA>AAABBB?BC?BBB<?@AAC=A99388898(7<8=888@D>>>:><>>@@<@<@@CBB?BCAAAAD@E?ABB=BAA>ABAABB?>?BB>@AAA@@@???B<@@@<@@@??>><>A@@@@@>>>
@ATNG8:02567:04704
GATGGTAGTATCTGTCTACGAGAGCCAGAAGATCAGGAACTCTAGAAGAATTCAGATTTTTAACACGAGAGTAAACGTAAAAAGAAGGTTTTACAAGACTCACGTTAACAATATTGCAGCAGTACGCACACAATCGAAGCGCAGTAAGGATGGCTAGTGTAACTAGCAAGAATACCACGAAAGCAAGAAAAAGAAGTACGCTATTAACTATTAACGTACCTGTCTCTTCCGAAACGAATGAGTACTACTCTCAGAGACACACTACCATCGATGGATCTGAGTCT
+
4:<<7;;;@;@AICCBCBBBBBBBC@BCC?C@98:C?A?BAA???D???=??EBBBBBBB3B?A;;?B?@@???:@@CDDCC5;;:;?BBB;AAB?CDCGDDDDB>A=@?;???<????ACCGHCBCBBBAA@BAAC>??AA@@@A>B@DAA?BCCBBBCB@BBBBBB?CC;??A>??CCC>987888888(/;36///99=AA=A<A@@?<?:>>BA@>@CCAAAB?@<@@@7@00,0@@@CBBBBBBCCBBB>>=========;>CAA;;@=?AAAABB=BB
@ATNG8:02571:04701
GATGGTAGAGTATCATGTGTATCTCCAGAAGATCAGGAACTCTAGTAGAATTCAGATTTTTAACACGAGAGTAAACGTAAAAAGAAGGTTTTACAAGACTCACGTTAACAATATTGCAGCAGTACGCACACAATCGAAGCGCAGTAAGGATGGCTAGTGTAACTAGCAAGAATACCACGAAAGCAAGAAAAAGAAGTACGCTATTAACTATTAACGTACCTGTCTCTTCCGAAACGAATGAGTACACACTCTCATATGACACTACCATCGATGGATCTGAGTCT
+
44448@666<<>>@===??@=5544388859<<<<<<@<@CC;;;BB;;499=9944999$58:<666<<@@B@6@C5;;;;';47<2444&444.4;<><<A>?;?:?@<ABC<>>ABBDCCCCBBC@@@B>AAAA6::????@B>A?B;<79>;<;;;B:@?@??=9=>8==?399?==6@=>:>AACB/=>9>78977755.66;=66154<9CBB@ABACCCC@B@BCD=BA@;:::?@?@A@@999@>>;?>?999988??A><<>/0*000-66-//;
@ATNG8:02576:04705
GATGGTAGGCGACATACATACGCGCCAGAAGATCAGGAACTCTAGAAGAATTCAGATTTTTAACACGAGAGTAAACGTAAAAAGAAGGTTTTACAAGACTCACGTTAACAATATTGCAGCAGTACGCACACAATCGAAGCGCAGTAAGGATGGCTAGTGTAACTAGCAAGAATACCACGAAAGTAAGAAAAGAAGTACGCTATTAACTATTAACGTACCTGTCTCTTCCGAAACGATGAGTACCTCTCAGACGCTCGTCCTACCATCGATGGATCTGAGTCT
+
6CBB?CCC?CBBAAACCDCBBBBBBADCC@CC@@;;7;?AAABCBB@BB?B99:BCCCCC5CACBDFCCCCCCC=C@AACCC1BC?C@CCC;BBB@DCCCCCBBB?A?>><>>>9?A??@CECCCCCCCBBB?BDDD?AABCAAAB?B?B@@=@BBBAABC@BBABBB@BB?BBB>A@??D>A=@<;;;;.9C<ABBBBCCCD?C?BCCC>A=@@@BB?ABB@??C=@<@==5;000@@09:C@DBABCCG<;;=A===<??A<@@@===D=DA=>>AA888
@ATNG8:02580:04720
GATGGTAGGTGCACATGAGTGTATCCAGAAGATCAGGAACTCTAGAAGAATTCAGATTTTTAACACGAGAGTAAACGTAAAAAGAAGGTTTTACAAGACTCACGTTAACAATATTGCAGCAGTACGCACACAATCGAAGCGCAGTAAGGATGGCTAGTGTAACTAGCAAGAATACCACGAAAGCAAGAAAAAAGAAGTACGCTATTAACTATTAACGTACCTGTCTCTTCCGAAACGAATGAGTACGATGAGAGAGCTCTCTCTACCATCGATGGATCTGAGTCT
+
CCBC@CBB?@BAICCCBBCCCA@@C@CBB?BBBA@?;?;?CBDDCD@DD=A?BCA@@>>>,>;AACCCCCCCDC=BBCDDDF1@@@C@CCC;CCC@CCCCBBA8859?AA?BBB?BBBCDBBBECBBBCCCC@BBBC?AAAB@@?A9@=@::7:BCCCCCC@AAABBB?BB>BBB588A??8@992999999%/<7////<=DBB;?;?AAA7;7;>BAB>BBA@@BA=@?;;;6;BA?DBBABBFCB>?>BBABBA??:::<<<=9=>@>>>A<ABA@@@A=>>
@ATNG8:02589:04680
GATGGTAGAGTACAGTGTAGTAGACCAGAAGATCAGGAACTCTAGAAGAATTCAGATTTTTAACACGAGAGTAAACGTAAAAAGAAGGTTTTACAAGACTCACGTTAACAATATTGCAGCAGTACGCACACAATCGAAGCGCAGTAAGGATGGCTAGTGTAACTAGCAAGAATACCACGAAAGCAAGAAAAAAGAAGTACGCTATTAACTATTAACGTACCTGTCTCTTCCGAAACGAATGAGTACTATAGACTATCTGAGACTACCATCGATGGATCTGAGTCT
+
BBEE?DBDC@BBKCBBBBBBBADDD?BBC<ABCC??<>=A@CAA??>?C@B?BBAAAA@@/A>ABBAAAAAAAD;A9;9599$9@;:.999&9@=9>BBBBCC9;::?CC>AAC@CB?@ABCBCCBBCCBBB@CC@@>ABBCCCBB@B?B@@>@BBBBBBC?CCDCBB>AA@BBB?BB???87774568888%8>:8868A@A@>;@<@C??<>;?@CAA@AAAABCB@C@BBB=BBC?AABAAABBBAA>>>@@@BAAABCCCCA?BBCC@@@@DCCCBBBAAA
@ATNG8:02553:04733
GATGGTAGCTATACGTATATCTATGTACTCATTCGTTTCGGAAGAGACAGGTACGTTAATAGTTAATAGCGTACTTCTTTTTCTTGCTTTTCGTGGTATTCTTGCTAGTTACACTAGCCATCCTTACTGCGCTTCGATTGTGTGCGTACTGCTGCAATATTGTTAACGTGAGTCTTGTAAAACCTTCTTTTTACGTTTACTCTCGTGTTAAAAATCTGAATTCTCTAGAGTTCCTGATCTTCTGGATAGCGACGCGATATACTACCATCGATGGATCTGAGTCT
+
;CCC?CCICDDCCCBBBCCCCCCBBBBBCCBA>ADDF<BA=A=ACCCCAA?C>DBB>B>ABBB>A>@@AAAAABC>BBBBB1BB>BB>>>3>CBB<@@B><<:>=>CCC??@?A@A@=:@AA7=7=A@@?===:@@@@:>>>===>?@AAAA>>>>9>?=;AA=A7==@@@@@@@7=::::/:9=9:6666)39222),,,,,,989;3:887)5788<5;5///===>>>=@7;;??@@:>=D=AAAA==>AAA===A@@???A<A@@@A=<9==<<>;::@@
@ATNG8:02553:04773
GATGGTAGTATCTGCACACTCTGTCCAGAAGATCAGGAACTCTAGAAGAATTCAGATTTTTAACACGAGAGTAAACGTAAAAAGAAGGTTTTACAAGACTCACGTTAACAATATTGCAGCAGTACGCACACAATCGAAGCTCAGTAAGGATGGCTAGTGTAACTAGCAAGAATACCACGAAAGCAAGAAAAAGAAGTACGCTATTAACTATTAACGTACCTGTCTCTTCCGAAACGATGAGTACTATAGACTATCTGAGACTACCATTGATGGATCTGAGTCT
+
99:9.5<@A=EBCCCCBBAA;EC@@>@BB@BCBA@@=@=@????@B>AB@B@BBB><;;;(929AACCC?>>BC:@=;;999'9=992599&5<<7;<;><??9<5;=@@<@CB8:;@?ADHCBBBCCCCCEAB@@@=??@@AC@?=@@C@@?@BBBBCCC?CCDBBB?BB;??@4::??@8@?;5;>@@@/@B<>;;;BBDBA<A<A???<A=AB@@A>@FDCCCC?A<>>@5>000;;ADBBBBBBEG;;;>BBBCBBDECD@:999AAA?AAABAAABBB
@ATNG8:02561:04739
GATGGTAGCGCACACATAGATACAGTACTCATTCGTTTCGGAAGAGACAGGTACGTTAATAGTTAATAGCGTACTTCTTTTTCTTGCTTTCGTGGTATTCTTGCTAGTTACACTAGCCATCCTTACTGCGCTTCGATTGTGTGCGTACTGCTGCAATATTGTTAACGTGAGTCTTGTAAAACCTTCTTTTTACGTTTACTCTCGTGTTAAAAATCTGAATTCTTCTAGAGTTCCTGATCTTCTGGTCTACTACACTGTACTCTACCATCGATGGATCTGAGTCT
+
4>@<<BCBBBBBCCCCBBCCCCAAABCBBBBB>ABBD>DD@G?BBB@BBD@CCC@?<@@DDBB=B?BACCBBBDD@A@@@?1?B?BBBE>BBBA=ABA>@C<99;CCCBCEDBBACC@DCC?C?CCCCCCCC@CCAA?BCCBBBBBBBBCCCCAC@BBB?BC?B@BBCCCBBBDACCCCC;B?C?@@@A?0>DCCC>BADDCECCCC?CDDD1BBCCC@B?BC@DDCCCCC?B<@@AGFD<A?A=ABBBCCCEECBBBBBBAC;:7;A@@AA@=@AC@?@@?98
@ATNG8:02571:04745
GATGGTAGACATATCGTACTCTCTGTACTCATTCGTTTCGGAAGAGACAGGTACGTTAATAGTTAATAGCGTACTTCTTTTTCTTGCTTTCGTGGTATTCTTGCTAGTTACACTAGCCATCCTTACTGCGCTTCGATTGTGTGCGTACTGCTGCAATATTGTTAACGTGAGTCTTGTAAAACCTTCTTTTTACGTTTTACTCTCGTGTAAAAATCTGAATTCTTCTAGAGTTCCTGATCTTCTGGTGTCTGATCTGTATCACTACCATCGATGGATCTGAGTCT
+
<C@A?ADDDCCCCCBBECBBBBBCBBBAAACC?BBBB<AB>A?AAAA@@@>BBB@@=A>B@BB?B>BBBB@?>?A<AAABA/>>:=655-8AAA>??>:>>2:::@AC=??>A@@@C;>>>9>9>AAAA;;::?AAC:===@<<<@>>>AC>>>>9=>=<AA<?<=>>AA>>>@;>>>>>6>=D=:6666)39,,,,),,,,,,5777??::*55::;6@4<>8>>>C;;;<?;>>???@8;;B=:::///=@9>=A@@>>;::=8=>>>AAA<==<AAAB===
@ATNG8:02578:04778
GATGGTAGCACGACACGACGATGTGTACTCATTCGTTTCGGAAGATACAGGTACGTTAATAGTTAATAGCGTACTTCTTTTTCTTGCTTTCGTGGTATTCTTGCTAGTTACACTAGCCATCCTTACTGCACTTCGATTGTGTGCGTACTGCTGCAATATTGTTAACGTGAGTCTTGTAAAACCTTCTTTTTACGTTTACTCTCGTGTTAAAAATCTGAATTCTTCTAGAGTTCCTGATCTTCTGGATAGCGACGCGATATACTACCATCGATGGATCTGAGTCT
+
<ABC@CCCCCCB=CDDCGBBBCBBCCCBCCBB>@>>>:@@<@@BBCCCCB@BBA987:?BBBB?B@CCBCCBB>>>@CDCD3BB?B<9979>>?;>?A=A@<???A?;5:=@AAAA?;AAA9>9>>>>>A??;?A??:>;;;?>>>>?A>@;;;>=?AA=AA=A:>>??ABADD<?===<2<:?;@@@A@/????>8>??:::>=<;7;<;<.==>:@9@7//-/<<<===:=<@@@>>>8;:B=BDAA>>?@FB@;;;@A@@@A=A?=>>@D<AA@@?==>>>
@ATNG8:02581:04777
GATGGTAGTGATACAGATCAGACACCAGAAGATGCAGGAGCTCTAGAAGAACTCAGATTTTTAACACGAGAGTAAACGTAAAAAGAAGGTTTTACAAGACTCACGTTAACAATATTGCAGCAGTACGCACACAATCGAAGCGCAGTAAGGATGGCTAGTGTAACTAGCATGAATACCACGAAGCAAGAAAAAGAAGTACGCTATTGACTATTAACGTACCTGTCTCTTCCGAAAACGAATGAGTACTATGTAGAGCTCTATACTACCATCGATGGATCTGAGTCT
+
;<::5:544=<<<==>CBCCAB===8;:9)-------0579;;:=B=7@A?CBBBAAAA@?+=6595499;9555/5<>?>==*55.47;;=2<<=;;;:=;;98828/347===588335::556<<<>>;@>@@@D?CCBBC@@?=B>A@@;>>>:955A7984443:9;.559499//)///3/////$482899==<;;;7<556<=8<8<:>::5:=>???>181//00&//-(-----/6888<:3336222:@?>>@>>74//////27778::4344
@ATNG8:02583:04758
GATGGTAGTGATACAGATCAGACACCAGAAGATCAGGAACTCTAGAAGAATTCAGATTTTTAACACGAGAGTAAACGTAAAAAGAAGGTTTTACAAGACTCACGTTAACAATATTGCAGCAGTACGCACACAATCGAAGCGCAGTAAGGATGGCTAGTGTAACTAGCAAGAATACCACGAAAGCAAGAAAAAAGAAGTACGCTATTAACTATTAACGTACCTGTCTCTTCCGAAACGAATGAGTACGATGAGAGAGCTCTCTCTACCATCGATGGATCTGAGTCT
+
BCCB@BCCCCCCCCCBCBBCCCDCC?CBB?BBCC?><?=?CCCCAC>AB>A@A??88999$86ABBBBCCCCAD:AA@@@@@0@@=B5;;;*:@B=BBBBCEDDD?B?BB@BBB?BBAABDCCCCCBBBBBC?CCCC?BAAA@@@B<A<@??=@BCCBBAC?@AABBB>BA<999599AAA9>==9888888%/<7<///<;@=>:==AA@@<?<?ACAA?@@@BBCC?C?CCC>BBB@BBBBBCCDC?@?AAAA:::>>>@@@=>:>@@@DCC;??AAA=;///
@ATNG8:02584:04777
GATGGTAGTATCTGCACACTCTGTCCAGAAGATCAGGAACTCTAGAAGAATTCAGATTTTTAACTGCGAGAGTAAACGTAAAAAGAAGGTTTTACAAGACTCACGTTAACAATATTGCAGCAGTACGCACACAATCGAAGCGCAGTAAGGATGGCTAGTGTAACTAGCAAGAATACCACGAAAGCAAGAAAAAAGAAGTACGCTATTAACTATTAACGTACCTGTCTCTTCCGAAACGAATGAGTACTGTATCTATGTGTGCGCTACCATCGATGGATCTGAGTCT
+
5BBC@DDDCB==???ADBBBCD@AA?BBC?C@@@@@<@6;:?:98A???<@:==997@?@/@;?=<@??=>=AA?77333333$33,3,333&3771793333379251796779/255;@@ACBBBIGCCCC@DBBB?BAA?@A::4;>B;;8;BA@ACBC?CCBCCCACB@BAA=AAA@@;?::3:9:9:9%9;49857::<<95968>>@;B:@@CCD?CB@@@AD@C<ACA<@00-000@CDBBBBBBB9::BA@ABAAAA?;5;==>>>A?A@A@DCCBBB
@ATNG8:02589:04739
GATGGTAGTGCGTGAGAGAGAGACCCAGAAGATCAGGAACTCTAGAAGAATTCAGATTTTTAACACGAGAGTAAACGTAAAAAGAAGGTTTTACAAGACTCACGTTAACAATATTGCAGCAGTACGCACACAATCGAAGCGCAGTAAGGATGGCTAGTGTAACTAGCAAGTATACCACGAAAAGCAAGAAAAAGAAGTACGCTATTAACTATTAACGTACCTGTCTCTTCCGAAACGAATGAGTACGTGTGACGTACGTGACGCTACCATCGATGGCATCATGAGTCT
+
9::>:;;;;;;:<<?;<;;;;@A@>6=;;7;>B@BB8;89C?AAAA=@A<A?AAACBCCB3B?BBB?>?CBCBC=B?BCCCC5CD@C@BBB;BCCAABABBBBAA?B?BC@CCC?CBBBBBCCCECDDCCBA?ACCC@CBBABA995;>A@@=@BBBBCCB@BBBBBC@BAABCA3:999::+9::398888(8=9<9::::>>@:=:<A??7;5;>@@@=ABA@??@;=9000,00/)/>>>BABBBBB==;::<;66///////6188;;;==.3333333255..
@ATNG8:02549:04790
GATGGTAGGCACTGCGCACACATCCCAGAAGATCAGGAACTCTAGAAGAATTCAGATTTTTAACACGAGAGTAAACGTAAAAAGAAGGTTTTACAAGACTCACGTTAACAATATTGCAGCAGTACGCACACAATCGAAGCGCAGTAAGGATGGCTAGTGTAACTAGCAAGAATACCACGAAAGCAAGAAAAAGAAGTACGCTATTAACTATTAACGTACCTGTCTCTTCCGAAACGAATGAGTACTATAGACTATCTGAGACTGCCAAGGCACACAGGGGATAGG
+
B>DC@FDC@CBBBCCCCCCCBBBBD=BCC@CEEBBB?B@BBBBBCDABB@B?BBCCBBBB3BACCBBBBBBBBB=ABBCDDE3BB@C@IFC<BBCABAA@BAB::8;?BC@BBB?BBAABCDDDBBBCCCCC?BBBC<@@A@BBAA=B@CCB?CCACAAAC>AAAABA@CC?989;>?>?>5==<788888+8A=D888BBA??;?<@@A@<@<AABBB?BCBBBCD?B?BCD>AA@?BBBBCCCCA???@>>>?BBB889CDCC?C>A>ACDCCBABB:BBBBB
@ATNG8:02552:04780
GATGGTAGCGCACACATAGATACAGTACTCATTCGTTTCGGAAGAGACAGGTACGTTAATAGTTAATAGCGTACTTCTTTTTCTTGCTTTCGTGGTATTCTTGCTAGTTACACTAGCCATCCTTACTGCGCTTCGATTGTGTGCGTACTGCTGCAATATTGTTAACGTGAGTCTTGTAAAACCTTCTTTTTTACGTTTACTCTCGTGTTAAAAATCTGAATTCTTCTAGAGTTCCTGATCTTCTGGACGACGCGCACTGACACTACCATCGATGGATCTGAGTCT
+
;?;;:=BCCDCCCCBBBBBAAABABBBB@@00+0B@=9ACBCAFCCCCCC?CDC@@=A@DDCC?C@BCCBCBBB@;@<<=<,;@9?ABE=BBA<8>00,/@9<=BCBC@CFDBCBCC?BBC@C@CCA@ACCB?BBBB?BCCGCCCCCBBBFCCCC?BCC@CC@C>AABCCDCCC?A;:::.;;A>;;;;;;%;C@AA9;;CCBCCBBBACDCD5C@@AC?C@CD@DGEBB@@=@?AAABBB?AAB?BC:;;BBBCB;;;CCBBBBB@BBBBBCCACDBBBCCBBB
@ATNG8:02554:04787
GATGGTAGAGTATCATGTGTATCTCCAGAAGATCAGGAACTCTAGAAGAATTCAGATTTTTAACACGAGAGTAAACGTAAAAAGAAGGTTTTACAAGACTCACGTTAACAATATTGCAGCAGTACGCACACAATCGAAGCGCAGTAAGGATGGCTAGTGTAACTAGCAAGAATACCACGAAAGCAAGAAAAAGAAGTACGCTATTAACTATTAACGTACCTGTCTCTTCCGAAACGAATGAGTACGAGAGAGCACACGTGTCTACCATCGATGGATCTGAGTCT
+
6=CC@CCCDDFCCAA;99A@A;<;B@BAB?@?BBAA>A?ABACBBA=BC6:6;@=99:9;';;ABBEB;;;@@@;ABBBCEC5AB=@>AAB;BBHACCCCBBB??=?@CD?BBC@DBBBCCBCCC99;CCCE@CBBB?AAAAABBB?A?B@@=@BBBBCCC?BBBBBB?BB@BBC;>>887*:::3:>=>=.<=9>788@BC??;?<B@@@<?<??C@@>@CBBCBB?A@AAA9A::6:ACAAABBBBBB>??B>>>BBBBCCBB?@===@AB<AAA@???AAA
@ATNG8:02569:04812
GATGGTAGGCGAGAGTGAGACGCAGTACTCATTCGTTTCGGAAGAGACAGGTACGTTAATAGTTAATAGCGTACTTCTTTTTCTTGCTTTCGTGGTATTCTTGCTAGTTACACTAGCCATCCTTACTGCGCTTCGATTGTGTGCGTACTGCTGCAATATTGTTAACGTGAGTCTTGTAAAACCTCTTTTTACGTTTACTCTCGTGTTAAAATCTGAATTCTTCTAGAGTTCCTGATCTTCTGGCGCTCTGTCACGTCTGCTACCATCGATGGATCTGAGTCT
+
4@@@7;?D@DCCC::6CCCBCBCCBBBBBBBC@CCDD>CC@C@CCBCAAA?BBABC@B?BCCC?B?BBAACBBB@<@ACCC2CC?AA@A:A>=??BBC?BB<999BB?=;;:DDAAA=@;;7;=B>>>@;;;5;::;8=====>>>@???BA@@?=>=>=BB=B<;;<>>AA;;8;==>>2>*/.2222'28222'--5---5678+255&2;99:3939:5:>>>>>>;@9<;;;;;4:;@;@>>>?=>=?BAA=///=@AA=A===;;;;???@AA>>>A
@ATNG8:02575:04809
GATGGTAGTGTCAGTGCGCGTCGTCCAGAAGATCAGGAACTCTAGAAGAATTCAGATTTTTAACACGAGAGTAAACGTAAAAAGAAGGTTTTACAAGACTCACGTTAACAATATTGCAGCAGTACGCACACAATCGAAGCGCAGTAAGGATGGCTAGTGTAACTAGCAAGAATACCACGAAAGCAGGAAAAAAGAAGTACGCTATTAACTATTAACGTACCTGTCTCTTCCGAAACGAATGAGTACACATCGTCGTGTCGTGCTACCATCGATGGATCTGAGTCT
+
5B@@>BECCCBCCCDCCBCCBBBCC@CCC?BBBBBD@B?AACAABD?BA?A?@A@==???.??BBBBBEBBAAA;?>@@CCC5BB>A5<;;.<CC?;;;BCDCDE@D@CC?BBB?BCBBBCECCCBB@BBDE?BA@@<@B@?AA985;@CAC?BBBBCCCC?BBBBBB?AA>ACC=A0000*////389999&:96>=>>AAAAA;>;>>AA<@;??BDF@BABA@@??C?BBB>BBB@BABBCCCDCAA?>>BBCBBBBABBBCB?BBBBBCC?BBCAA@AAD@
@ATNG8:02577:04783
GATGGTAGTGTCATATGAGAGTGTGTACTCATTCGTTTCGGAAGAGACAGGTACGTTAATAGTTAATAGCGTACTTCTTTTTCTTGCTTTCGTGGTATTCTTGCTAGTTACACTAGCCATCCTTACTGCGCTTCGATTGTGTGCGTACTGCTGCAATATTGTTAACGTGAGTCTTGTAAAACCTTCTTTTTACGTTTACTCTCGTGTTAAAAATCTGAATTCTTCTAGAGTTCCTGATCTTCTGGATAGCGACGCGATATACTACCATCGATGGATCTGAGTCT
+
5;BB?BBBBCCCDABBCCDBBBCCCABBCC?@>@BBB=BB>B@BBCCECC?BCCCC@C?BBBC?B?BDDD@@@DD?BBBBB1BC?BABB=CABB?BBDAFI>BBBCCF?AADDDDCC?CCC?C?DCCCCBBC@CCCC>BBCCCCBBBBBBCCBBB?CCC@CD?B?BCCCCCDCC?BBAAA7>9>9:::::*;AABC=BBJCBCBDCC?CCCC5CCCDDACACD@BBBCCCC@B@BBBCBB?BBC@CCCCDEFECC@@@BCCCBBB@BBDCCBC@CCBCCBBBBB
@ATNG8:02579:04821
GATGGTAGGCACTGCGCACACATCCCAGAAGATCAGGAACTCTAGAAGAATTCAGATTTTTAACACGAGAGTAAACGTAAAAAGAAGGTTTTACAAGACTCACGTTAACAATATTGCAGCAGTACGCACACAATCGAAGCGCAGTAAGGATGGCTAGTGTAACTAGCAAGAATACCACGAAAAGCAAGAAAAAAGAAGTACGCTATTAACTATTAACGTACCTGTCTCTTCCGAAACGAATGAGTACGAGAGAGCACAAGTGTCTACCATCGATGGATCTGAGTCT
+
5=55.5;A;;955=AABB@9:5;;?6=BB=@B;;:B?B?CBCBCBB@CF@C@BA?99999)9<997@@?A>;<<5=3:5999(9<7<.555'5::4:5;;9::;A@B?BB@E??89:::;CECCCBCBBBBA@C@??:::BBCBBB?B@CAA?AAABCBBB?BBBBBB?BC<???;@>0000)///(/;;;;;'7748///;<<=><@<@@AA=B=>>A::8:BAAABB@C?BBD>CAA<??AAAA::9AA@@?ACAD<CA????@@;??@@@A@<??A@A???BB
@ATNG8:02581:04816
GATGGTAGCTCTGCTCTGACTCTCGTACTCATTCGTTTCGGAAGAGACAGGTACGTTTAATAGTTAATAGCGTAACTTCTTTTTCTTTGCTTTCGTGGTATTCTTGCTAGTTACACTAGCCATCCTTACTGCGCTTCGATTGTGTGCGTACTGCTGCAATATTGTTAACGTGAGTCTTGTAAAAACCTTCTTTTTACGTTTACTCTCGTGTTAAAAATCTGAATTCTTCTAGAGTTCCTGATCTTCTGGTGTCGTCTATCATGTACTACCATCGATGGATCTGAGTCT
+
;CCC?CCCCCBB@BBB<;;BB@@ABBBBDD:9::ABD>CB?@?;;:BBFI@BAA;;:):44;;;.959;55:55.4;644444$444)44490:<=>8<=<7<=5:::::>=@AAABABC@CBC@C?BBBBBBBB>ABBB>BCC;;;BBB;;;BBCCD@A@A@BB@C@BCC;=;CDD>B::;;;*:<C9??@@@0@ACBC=B9:6@<59558<;<=*999;;:>=AA=AAB;;:C?C@BABBCD?AAG@CBDBBB;;;AA@@A<;;@AA>BBABDCG@EBBBDAAABC
@ATNG8:02581:04819
GATGGTAGAGTACAGTGTAGTAGACCAGAAGATCAGGAACTCTAGAAGAATTCAGATTTTTTAACACGAGAGTAAACGTAAAAAGAAGGTTTTTACAAGACTCACGTTAACAATATTTGCAGCAGTACGCACACAGTCGAAGCGCAGTAAGGATGGCTAGTGTAACTAGCAAGAATACCACGAAAGCAAGAAAAAAGAAGTACGCTATTAACTATTTAACGTACCCTGTCTCTTCCGAAACGAATGAGTACTACTCTCAGAGACACACTACCATCGATGGATCTGAGTCT
+
AB>C?CBBCCCCBAAACCCCBA9;;=@>95:<?>@@7:54::8833-33,33897333333#317789:==<@:D=B?BA@DD1?C:>9==@@1BBC?BAABCBBCC?C@BB>A:99/:=>@BCCIGFBBBCBBCCCD9:8:AACCCA@=A@DDD?BBCBBBCC?BABCAC@CC?888?BBABA<@>>;888989%/:78///==?;;6;488887*77<=@;;;6:DDCBBB?C?BBC>CCC@BBBBBBBBBBBBBBBBB@AA@;;:>>>9>>@@@AC?CCCCCAAABB
@ATNG8:02581:04820
GATGGTAGTACATGATAGACGACACCAGAAGATCAGGAACTCTAGTAGAATTCAGATTTTTAACACGAGAGTAAACGTAAAAAGAAGGTTTTACAAGACTCACGTTAACAATATTGCAGCAGTACGCACACAATCGAAGCGCAGTAAGGATGGCTAGTGTAACTAGCAAGAATACCACGAAAGCAAGAAAAAGAAGTACGCTATTAACTATTAACGTACCTGTCTCTTCCGAAACGAATGAGTACGATGAGATCTCGTGTGCTACCATCGATGGATCTGAGTCT
+
CDBB@=DDCC=BCCCCBCBD9;;CIACCC@DCCBBB?B@BDCCBBBBBC@B@BCBBBBBB3B?BBA@ACCCCBC>BBBBCDC5CC@C@DDD;CCC?CBBAEDC@@>A?CB@CBB>ABBBAACCCCCCCCBBB@CCCC>AACBCCBB>B>B::8;DCCDDCC@AAABBB@BC@AA@<==BBA;?7748AAAB3AA>A99:BDAAA<A<A>>>;?<@AC@A=@BA@@BB?C?BCC>CDC@BCCBCB999BBBBBBAA??==<>@?<=:=A@@@?B?BCBBBBBBBB
@ATNG8:02589:04816
GATGGTAGCATCATGCATATCTCACCAGAAGATCAGGAACTCTAAGAAGAATTCAGATTTTTAACACGAGAGTAAACGTAAAAAGAAGGTTTTACAAGACTCACGTTAACAATATTGCAGCAGTACGCACACAATCGAAGCGCAGTAAGGATGGCTAGTGTAACTAGCAAGAATACCACGAAGCAAGAAAAAGAAGTACGCTATTAACTATTAACGTACCTGTCTCTTCCGAAACGAATGAGTACCTCTCAGACGCTCGTCCTACCATCGATGGATCTGAGTCT
+
@<=@;===@>==??==;@@BB@?;<.9496:@A@A@;?6:==00(/94::+/+9<737333$3477888;97333(2599999)998>5;;;09997<666???=B:B@BB?CAB>@@AAB@@ABB?A?@@;;2:?=>5:;@A???C=@>A;;6;CA@BBBB<??A?===A@=8899????;=99288<<<,771725596<=C16.5755-5492998.49:8;8:5:2333(333,3::888;48443;;:2225555:7<75/5/..6550799:?A;;;8
@ATNG8:02590:04781
GATGGTAGGCACTGCGCACACATCCCAGAAGATCAGGAACTCTAGAAGAATTCAGATTTTTAACACGAGAGTAAACGTAAAAAGAAGGTTTTACAAGACTCACGTTTGACAATATTGCAGCAGTACGCACACAATCGAAGCGCAGTAAGGATGGCTAGTGTAACTAGCAAGAATACCACGAAAGCAAGAAAAAAGAAGTACGCTATTAACTATTAACGTACCTGTCTCTTCCGAAACGAATGAGTACACACTCTCATATGACACTACCATCGATGGATCTGAGTCT
+
CCDC@EBB?BA@9:6>>CDCCCCDE?DCC@CCCCBC?B>AACBBBC@CC?B@BA@@@@>>,>9??AABBCBBBC>AAACDDF5CC@B9CCC<CEG@GCBB@BB;;;0;BDA=BAA>AA@?@BBBBBAABCBBB?BBAA?BBB>BAAD;B@BA@=AA???BAA=>>>BAA=AB;=>>=C>>>@9<<?=?ACCBB)@?:;888;;CAA=A<A@@@<@<>?B::7:AAAAAB?C?BCB@BBC>AABBBBBCE>>=>>BBB?>AAAA???C?BBABCCE@DGAAABBABC
@ATNG8:02560:04832
GATGGTAGCGCATATCAGCGCAGCCCAGAAGATCAGGAACTCTAGAAGAATTCAGATTTTTAACACGAGAGTAAACGTAAAAAGAAGGTTTACAAGACTCACGTTAACAATATTGCAGCAGTACGCACACAATCGAAGCGCAGTAAGGATGGCTAGTGTAACTAGCAAGAATACCACGAAAGCAAGAAAAAAGAAGTACGCTATTAACTATTAACGTACCTGTCTCTTTTTCGAAACGAATGAGTACGAGAGTCAGAGCAGAGCTACCATCGATGGATCTGAGTCT
+
DB??=@;69CCCBAADDBBBCDBCC?BCCACCCB@A>@?BBDCBBB@BB=?<>?B:::::*;>CCICFCCDEDC?DIBBBBB1@@=@4::.;BD?CBBBCDEDD?C?BB?BBB<?>BBADDDCBBBECCCC@CCBB@CCBBBB998:@ECC@BBBBCCCC?CCCCBB@??:?AA389988*::9;::9:9:%9@?A99:BAB;;6;8>=>A:=:>@CBC>A@BA@@>>?=,?:::0;AA>BBBCBCCCBBBBBBCCBBB>>=A@BBB?BA>>??B?BCCCDABAAB
@ATNG8:02562:04831
GATGGTAGGACGAGCGTCTGAGAGGTACTCATTCGTTTCGGAAGAGACAGGTACGTTAATAGTTAATAGCGTACTTCTTTTTCTTGCTTTCGTGGTATTCTTGCTAGTTACACTAGCCATCCTTACTGCGCTTCGATTGTGTGCGTACTGCTGCAATATTGTTAACGTGAGTCTTGTAAAACCTTCTTTTTACGTTTACTCTCGTGTTAAAAATCTGAATTCTTCTAGAGTTCCTGATCTTCTGGGTGCGCTACAGTCTCTCTACCATCGATGGATCTGAGTCT
+
@=:945597==;@;666>696==C?BA@?:99<@@DE>CB?B?CBBBCCCACCBAA@C>BCBE@DACCCCBBBCC@;;;;;*9>:?BCG>CDCC@BBB=BC9;;BCAB>BBCCCBBB@CBB?B@D;;;;;;;=ABAC?BBBCDCDCCC@@@D;;:?BAA>;;6:<@@ABAB>;?6;999=*929=BCDDD1C::;C>BBBCBAA@@D;@AA@2ABBBC@C@BB>BBBAA@@<@<@@?AAB5:9<<0;ABBACC@@A?B@=>==::29;9==;<6<000???>>?
@ATNG8:02563:04839
GATGGTAGTGTCAGTGCGCGTCGTCCAGAAGATCAGGAACTCTAGAAGAATTCAGATTTTTAACACGAGAGTAAACGTAAAAAGAAGGTTTTACAAGACTCACGTTAACAATATTGCAGCAGTACGCACACAATCGAAGCGCAGTAAGGATGGCTAGTGTAACTAGCAAGAATACCACGAAAGCAAGAAAAAAGAAGTACGCTATTAACTATTAACGTACCTGTCTCTTCCGAAACGAATGAGTACTGTAGTCTATGTGTGCGCTACCATCGATGGATCATGAGTCT
+
:<<<8<==BC@@@;97==>0//<<;<=BA@DDCDBB=A<<<<00/747:8;6573;7777'73;88787B@:9=37355:::(55.57==>2>>B@996<54454.484405<<8<>==>><A@@@CABBBB>AB;;6:@@>AA:930:>00+0000=?=B@BBA=>@900*/;8(/7377)3864557787%777=9:;>9>7849;<:==2:3::?>>=@@@AABDAC>:::,9<<8<>>@@@A@>;00000:9<979?:522889><:::5/)/////:<:68:
@ATNG8:02566:04841
GATGGTAGAGTATCATGTGTATCTCCAGAAGATCAGGAACTCTAGAAGAATTCAGATTTTTAACACGAGAGTAAACGTAAAAAGAAGGTTTTACAAGACTCACGTTAACAATATTGCAGCAGTACGCATACAATCGAAGCGCAGTAAGGATGGCTAGTGTAACTAGCAAGAATACCACGAAAAGCAAGAAAAAGAAGTACGCTATTAACTATTAACGTACCTGTCTCTTCCGAAACGAATGAGTACTGTATCTATGTGTGCGCTACCATCGATGGATCTGAGTCT
+
@B==7;;=CDHKHBAA@@AAACCBA?BCC@@?@BBA?B@BBDCC@?<;;6;>AA@;;;;;*;<CCCCCCCCCDD=BACBDDD2CD@C@BBB9AAA?;;<A@@?AA=@>AB?BCC=?@AABCDBBBCCCFDBA<AB@?<@A@?@A;92;<@@A<@BBACCCB?BBBBBB?9949BB;==::::+:9939===?1;C?B>==AAA=>3718<=>1708>B@@<@C@A@CB?A?@@@8>;;69@@@ABBBCBBBDBCCBCBBDAAABBB?BAAAD@B?B@@@DCCAAA
@ATNG8:02567:04843
GATGGTAGCTATACGTATATCTATGTACTCATTCGTTTCGGAAGAGACATGTACGTTAATAGTTAATAGCGTAACTTCTTTTTCTTGCTTTCGTGGTATTCTTGCTAGTTACACTAGCCATCCTTACTGCGCTTCGATTGTGTGCGTACTGCTGCAATATTGTTAACGTGAGTCTTGTAAAACCTTCTTTTTACGTTTACTCTCGTGTTAAAAATCTGAATTCTTCTAGAGTTCCGATCTTCTGGGTCTCTCTCTCACGCTACTACCATCGATGGATCTGAGTCT
+
:;=>;==;:999///99///9:9///99<<<A7=><@600*0::0/94444444435;8:;;<:>7<<;0///)/7277777'//)5544)5;44.5;;69;.66<;;;<?>>>=<66166A?C@CCAA;99929C55165=<@<6955555444<055<9==2504;4444445.44444&4.4.55555$4:::>2669777////)/:::'9;;97274//)///9<>>;>8997//)//::1999///////77;///7777+/4;;:44.4444883333
@ATNG8:02569:04870
GATGGTAGAGTACAGTGTAGTAGACCAGAAGATCAGGAACTCTAGAAGAATTCAGATTTTTAACACGAGAGTAAACGTAAAAAGAAGGTTTTACAAGACTCACGTTACAATATTGCAGCAGTACGCACACAATCGAAGCGCAGTAAGGATGGCTAGTGTAACTAGCAAGAATACCACGAAAGCAAGAAAAAAGAAGTACGCTATTAACTATTAACGCACCTGTCTCTTCCGAAACGAATGAGTACATAGATATACGTATAGCTACCATCGATGGATCTGAGTCT
+
<CCC@CCDCBBBCCCCCCBBBCDDD?BBB?BBBBBB?B>AABBBBA>A?>A>B?>78878(9<ADBABCEECBB=BBBBDCD2A@=A5;<;*;@@=@BBACCCCC@CCB@BCC>BB@ACBBBBBBDCCCBB@BB@?<@??>???>7@=A@A?BBBBBBBC?BBBBBB@AA>ABB=AA98927;71678899%9=:=;;;AAB@@<@<@BAA7:7:@@>><=AA<>>?:><:::6;@@<@@B>>;;;@>>>AAA???@@@B>>>@?<>;=@AAD9>>C===??CC
@ATNG8:02576:04851
GATGGTAGTGCGTGAGAGAGAGACCCAGAAGATCAGGAACTCTAGAAGAATTCAGATTTTTAACACGAGAGTAAACGTAAAAAGAAGGTTTTACAAGACTCACGTTAACAATATTGCAGCAGTACGCACACAATCGAAGCGCAGTATGGATGGCTAGTGTAACTAGCAAGAATACCACGAAAGCAAGAAAAAAGAAGTACGCTATTAACTATTAACGTACCTGTCTCTTCCGAAACGAATGAGTACTATAGACTATCTGAGACTACCATCGATGGATCTGAGTCT
+
6@<<9=AEMDCCCBBFCGCDAA@@A4?DD?CCCB@@;@7>?@???=9BB7B>>??BB?>>+=8BB=<<;==>>=6<<<====+<<7<5;;;09;<7666=;;;6;79?BB@CED@CBABBDCDCBBBCBBAC@D?@??A@@@@ABA@@?@>?>?CBBBBBD@?@>BBC=AA=>==18/77919//)/9;;;;&7=0:///;<==>:=9<>?@;?;>;@@A>AAABBBD?C????9==@<:::BEFD???BBE?;;ACCCBBAAEBB?@??A???@CBBBDCCA@A
@ATNG8:02579:04831
GATGGTAGTGTGTCTCTGAGAGTAGTACTCATTCGTTTCGGAAGAGACAGGTACGTTAATAGTTAATAGCGTACTTCTTTTCTTGCTTTCGTGGTATTCTTGCTAGTTACACTAGCCATCCTTACTGCGCTTCGATTGTGTGCGTACTGCTGCAATATTGTTAACGTGAGTCTTGTAAAACCTTCTTTTTTTACGTTTACTCTCGTGTTAAAAATCTGAATTTCTTTCTAGAGTTCCTGATCTTCTGGGATGTGTGCGCAGTGCCTACCATCGATGGATCTGAGTCT
+
CCCC?BCCDC@@AC@BA@ACCBBBBBBBCDBA>A@CC<BB?B?BCCCCCD?BBCCC=B=BDDD?B@CCCCCCCB@=9999*9@=ABCD?BEAA?ABA?AD@ABBCBC@CCCCCDCB?BCC?B?BCCCBBAA;??@B?CCDCBBBCCCDDDD@@A>ACB?BB?B@BBCCCCBBBACBBBB8?9?;:::::::#;CCCD=BBCCGCECBB>BFLE3DCBBC5;;0;;;0;CCCCCD?B?BBCCCC@CBBB;B;;;ACDBCCCCB@@>@BB?BDCCBBB?CCBBBBB===
@ATNG8:02544:04906
GATGGTAGTATCTGTCTACGAGAGCCAGAAGATCAGGAACTCTAGAAGAATTCAGATTTTTAACACGAGAGTAAACGTAAAAAGAAGGTTTTACAAGACTCACGTTAACAATATTGCAGCAGTACGCACACAATCGAAGCGCAGTAAGGATGGCTAGTGTAACTGCAAGAATACCACGAAAGCAAGAAAAAGAAGTACGCTATTAACTATTAACGTACCTGTCTCTTCCGAAACGAATGAGTACACACTCTCATATGACACTACCATCGATGGATCTGAGTCT
+
5;668==BB====>@CCCCCDBBBD@CBB?BDCA9:9:@AAB998A?BA?C?9:8AAAAB3B?BB?BBBCB?AD;>>BBBBB5BB>B=@@@7ABB>CBBBDCCDC@C@CC?BBC?CBAABCCCCCBBBCCCC@CBBA?BBDCBBAA<A?B@A?ACCBCCBB?BBBBB?BD@BBB>??BBB=BBB?@@@@?2@A?BBBBBBCBB?B?BBBB<?9?=@@@<?@A:::A=A>BCC=C::79ABBBBDCCBB>@@>>>@@BBBBCBBB?BBBBBBD?BBBBB@?@BE
@ATNG8:02550:04905
GATGGTAGGACGAGCGTCTGAGAGGTACTCATTCGTTTCGGAAGAGACAGGTACGTTAATAGTTAATAGCGTACTTCTTTTTCTTGCTTTCGTGGTATTCTTGCTAGTTACACTAGCCATCCTTACTGCGCTTCGATTGTGTGCGTACTGCTGCAATATTGTTAACGTGAGTCTTGTAAAACCTTCTTTTTACGTTTACTCTCGTTTTAAAAATCTGAATTCTTCTAGAGTTCCTGATCTTCTGGGTCTACGCTCGTCGCGCTACCATCGATGGATCTGAGTCT
+
9:44.444.5555599>C@@?DBB>BCB<<;A<A?@@9@D@B@CCBAAECGBBABBAB@CBAA7<7;AAAB@@?A499>>>,9:49=:>8?>=@=<<@=@C>@@@CBC=BACBCCCC@BBB@F@BBBCBBAA=A@@@@DCBBCCBBBBB;;;ABB?CBB@CC>A=@@CCCCCCEABAABA7A>B=A@AA@*;;ABB:AACBBBBBDD7>@>>,=::5<:<9=B?ABAB?>?=?497799@=?@@C499949459A??A>>>:>@>=@C777>>;9989333833
@ATNG8:02551:04897
GATGGTAGTGCGTGAGAGAGAGACCCAGAAGATCAGGAACTCTAGAAGAATTCAGATTTTTAAACACGAGAGTAAACGTAAAAAGAAGGTTTTACAAGACTCACGTTAACAATATTGCAGCAGTACGCACACAATCGGAGCGCAGTAAGGATGGCTAGTGTAACTAGCAAGAATACCACGAAAGCAAGAAAAAAGAAGTACGCTATTAACTATTAACGTACCTGTCTCTTCCGAAACGATGAGTACTATAGACTATCTGAGACTACCATCGATGGATCTGAGTCT
+
9:B=8=ABBBBBB;;;;696CDBBB>BCD?;;9=<;7;7<;9455=8;;7<>78398888$33(37788333::=33344444$494549;;0@?A;AAACBBCDF@E@BB@CCC:;;BCCCCCBAAB@;;;@;@;929<<;37388297;94.488899//)////773781888/44===5:871333337$5745525:::::58559>A6A;A?@@?>AAAAABB=;9:@=5:00/::98=8BC@@?<//.6:;=B883:@>8:=88=<<8<B@::::933
@ATNG8:02553:04902
GATGGTAGTATCTGCACACTCTGTCCAGAAGATCAGGAACTCTAGAAGAATTCAGATTTTTAACACGAGAGTAAACGTAAAAAGAAGGTTTTACAAGACTCACGTTAACAATATTGCAGCAGTACGCACACAATCGAAGCGCAGTAAGTATGGCTAGTGTAACTAGCAAGAATACCACGAAAGCAAGAAAAAGAAGTACGCTATTAACTATTAACGTACCTGTCTCTTCCGAAACGAATGAGTACTATAGACTATCTGAGACTACCATCGATGGATCTGAGTCT
+
4<@=:CCDC@CCCCCCBBDCCCDCB@B;;8;BCB;;8;?AACCBAA?@?<?>@@AABCCD3C?CCCCCAABCCC>BBA@@@?,@A?A?BBC:CCC?AAABBAA;;5::?@=BCC@CCC;;;BCCBBBBBCCC@CBBBACBB???A@;@A@;;8;AACAA@B?BCCCCC>AA??>?;??@@?5>::38<>>>/?B<@788???>?<><????;>;>ACBB?A@@BBA@==;000,000,0@?ACCCCDAAA>?@?@BCCCCDBBBD?A9::BBB@CBBBCBBBAA
@ATNG8:02554:04898
GATGGTAGCGAGCGAGTGTGTATACCAGAAGATCAGGAACTCTAGAAGAATTCAGATTTTTAACACGAGAGTAAACGTAAAAAGAAGGTTTTACAAGACTCACGTTAACAAATTGCAGCAGTACGCACACAATCGAAGCGCAGTAAGGATGGCTAGTGTAACTAGCAAGAATACCACGAAAGCAAGAAAAAGAAGTACGCTATTAACTATTAACGTACCTGTCTCTTCCGAAACGAATGAGTACTGCGTCTCACTCTCGCCTACATCGATGGATCTGAGTCT
+
B>A@<BA@@CCCCBBDDDCBCCBBB@CCC?CCCC??<>?BBCBAAA>BB=@>BBB>??@@1A@CGCBCDDDDCE>??99999*;A=@4;;;&:BA@@ECCECCBB?B@CBC=B?DDDCBBBBBBBCBBCBB@CCCC?BABBCCBB@C@C@@<@BBABBBB?ACBBBB>BB>BBB;==CBD=>>=8<<<==1?C?C???BB>AA<>;>AAA7:7;?AAB@BB@A@BB?BABCB>BBB?BBCDCBBBBBBCCCBBBBCBABA?BECCA@@AAC@DDAABBBBAA
@ATNG8:02557:04898
GATGGTAGTATATCGCGTCGCTATCCAGAAGATCAGGAACTCTAGAAGAATTCAGATTTTTAACACGAGAGTAAACGTAAAAAGAAGGTTTTACAAGACTCACGTTAACAATATTGCAGCAGTACGCACACAATCGAAGCGCAGTAAGGATGGCTAGTGTAACTAGCAAGAATACCACGAAAGCAAGAAAAAGAAGTACGCTATTAACTATTAACGTACCTGTCTCTTCCGAAACGAATGAGTACTACTCTCAGAGACACACTACCATCGATGGATCTGAGTCT
+
:;;A>BDCBBBCCCCBBCCBAAB@@<@CB?CCDCCC?BACCCCBBB@BB?B@@?@?@@@@.@ABBBABCCCAA@<??@AAAA0AD>A5<;;*:EA?>@@@CCBBCAC@CC@BBB?BBBACCCFDDBBBAABD?CBBB?BABABBBB=A>B@@>@CCCCCAA?ADDA@??DD@>>>499<><5??;5;>>??/??>A888@@@AA;>;>>??7;7;BC@@>?BBBBBB?B?BDC>DAA>ADDDCAAABBBBBBBCB>>@>>>A;;::=>==>=A>ABBBBBBBBC
@ATNG8:02562:04912
GATGGTAGGACGAGCGTCTGAGAGGTACTCATTCGTTTCGGAAGAGACAGGTACGTTAATAGTTAATAGCGTACTTCTTTTTCTTGCTTTCGTGGTATTCTTGCTAGTTACACTAGCCATCCTTACTGCGCTTCGATTGTGTGCGTACTGCTGCAATATTTTAACGTGAGTCTTGTAAAACCTTCTTTTTACGTTTACTCTCGTGTTAAAAATCTGAATTCTTCTAGAGTTCCTGATCTTCTGGTGTCGTCTATCATGTACTACCATCGATGGATCTGAGTCT
+
;@@@3>5;0;@BBBCBCCCABC::;;CCCBAA=@AAA>BC@C@DBDBBBB>BCBCC@C@BCCC@CACBCCCCEDC@BBBBB5BC?BBEE>BBAB?CBJAED@;;;DDIACCFBBBBC@CBB?B@CBBBB@@@=AAAA>CDCCCBBBCCBCCAAAB?BBDDD8@>?AA@ABBBB?B@@@@8@>A?AAAAA2@B???9?@@999999@3:::9(7<>>C>D=>>:>@@@AA>:>:>>????8;;==AA@AAA>=>@@@@>>>A@==:=AA@@@@<????@@@@>A
@ATNG8:02563:04925
GATGGTAGTAGTACACTAGTCATACCAGAAGATCAGGAACTCTAGAAGAATTCAGATTTTTAACACGAGAGTAAACGTAAAAAGAAGGTTTTACAAGACTCACGTTAACAATATTGCAGCAGTACGCACACAATCGAAGCGCAGTAAGGATGGCTAGTGTAACTAGCAAGAATACCACGAAAGCAAGAAAAAAGAAGTACGCTATTAACTATTAACGTACCTGTCTCTTTCCGAAACGAATGAGTACACATCGTCGTGTCGTGCTACCATCGATGGATCTGAGTCT
+
5?@@;@ABBCBB=GECBBBCFBBBC?CDD@CDAABB>B=A@CCBBB@BC@C@CCAAACCC3C>BBCBBBBBBBF>BBCBBBB0@@=A2;;;*;@@?A@ABCCCAA>@@CD@CCC?BB??@CCCDDDBBBBBB?BDCC?BBBB>??B>CADA@>ACCBBACC?CAAAA@?BC>>>?599???8<::7888888%/<7>///<<@??<?;>>BA<@<@?B??=?@><<87729@ADE=BBC>BBCBBBBBBBAAA@BBBBBBBBBBB@@;@>>>>>B@BBCCAAA???
@ATNG8:02566:04899
GATGGTAGATACTCGCTGATACACCCAGAAGATCAGGAACTCTAGAAGAATTCAGATTTTTTAACACGAGAGTAAACGTAAAAAGAAGGTTTTACAAGACTCACGTTAACAATATTGCAGCAGTACGCACACAATCGAAGCGCAGTAAGGATGGCTAGTGTAACTAGCAAGAATACCACGAAAGCAAGAAAAAAGAAGTACGCTATTAACTATTAACGTACCTGTCTCTTCCGAAATGAATGAGTACTATAGACTATCTGAGACTACCATCGATGGATCTGAGTCT
+
5BAA:CCBBB;9:A;=@;>44;>>?5<=<89;99846?7;BA997<9<A>A=@>=:99999#339;<B=BBB?<=4:7;:9::*59.56<;<2@<@8;<@BAAA;<7:;AB?CBB?BBABBCEDDBBBCCCCC?CCBB>@@??????:@@C@@?ACECBCCA?AAABBA?BB?AA@;????=5<<<9888988%8=:A878AAA??;?<A@??3718>BAA?BBAAAA?;><999/9981:AA@@A@@@@@@><=BBBAABA987BC?AABCBBB?BBABBBBBBC
@ATNG8:02569:04922
GATGGTAGCACGAGTCACTCATATCCAGAAGATCAGGAACTCTAGAAGAATTCAGATTTTTAACACGAGAGTAAACGTAAAAAGAAGGTTTTACAAGACTCACGTTAACAATATTGCAGCAGTACGCACACAATCGAAGCGCAGTAAGGATGGCTAGTGTAACTAGCAAGAATACCACGAAAAGCAAGAAAAAAGAAGTACGCTATTAACTATTAACGTACCTGTCTCTTCCGAAAACGAAATGAGTACGTGTGCGACGTGTCTCCTACCACTCGATGGATCTGAGTCT
+
;@:;7;;BADBBBDBCBCCB9;9AC@CCCAGCCBBB>A>AA@A@@@@CC@C?::9?>ABC1B?BBBBBBB???C>??ACCCC2@@=@=BBB7CCC@CABABBA;;<;@CC@CAA<@?99;;AA@ABCB;;<A@CBBB?BBCB??@A=B?B@@>@@@?BBBB@CBBBBB=AB788?;=93333&7;5/7=AABA'><:<858@>>>A=A8<;88/87==@@@?BA@>>992717333&3333(379788933396555555255//59--(---233:=59=77799:;;
@ATNG8:02548:04976
GATGGTAGTGTCAGTGCGCGTCGTCCAGAAGATCAGGAACTCTAGAAGAATTCAGATTTTTAACACGAGAGTAAACGTAAAAAGAAGGTTTTACAAGACTCACGTTAACAATATTGCAGCAGTACGCACACAATCGAAGCGCAGTAAGGATGGCTAGTGTAACTAGCAAGAATACCACGAAAGCAAGAAAAAGAAGTACGCTATTAACTATTAACGTACCTGTCTCTTCCGAAACGAATGAGTACTATAGACTATCTGAGACTACCATCGATGGATCTGAGTCT
+
6BBB?BCCCCCCCCCCCCBBCCCBB?BDD?CCBB??>??BCCBBBB>BB>B?BBB@AAAA2@?BBBAAACCBBB=??:::::*:B>B4;;;6<CE@FCCCCDCBB?C?CB?AAA<AABBBCECBBBCCBBBC@DBAA?BBBBAAAB>@<A9989BBBBAAA?ACCAAA?BB?889>AADDD=;;:7:AAAA/AA=A;::AAA:;7:;>==>9<9<ACBB?BBBBBBB?B?BAA<A@@>ABBBBBAA>A>>>=>>@BBBBBBBBBB?C@@ABBB@BBBBB>>>BB
@ATNG8:02555:04948
GATGGTAGCTCTGCTCTGACTCTCGTACTCATTCGTTTCGGAAGAGACAGGTACGTTAATAGTTAATAGCGTACTTCTTTTTCTTGCTTTCGTGGTATTCTTGCTAGTTACACTAGCCATCCTTACTGCGCTTCGATTGTGTGCGTACTGCTGCAATATTGTTAACGTGAGTCTTGTAAAACCTTCTTTTTACGTTTACTCTCGTGTTAAAAATCTGAATTCTTCTAGGTTCCTGATCTTCTGGCGCGTATGTATGTCGCCTACCATCGATGGATCTGAGTCT
+
CBCC@CCBBBBDCCBBCDDDDCCA@@BCBB?>9=99::;E@E@CBCBCCEACBBBD@D?BBCC?C@CDDCCCCCC?AA@A@1@C?A?AA:>?BB?BCJADE=BBCCBB@BBBBCCBB@CCC@C?CCCCC::;@BBCD?CBCCABACCCCCCCCBB?CCC?CB?B>AABCDCCCDBCBBBB9B;A>;;::9*:CAAB?BCCCCCCDCD@CCCC5CBBCC@C@BB@BECB?B@B=??DCCC?BBB?CCCABBCBBCCCBAAA?B@A=??BBDCC?BBA@ACCCBB
@ATNG8:02555:04969
GATGGTAGTGCGTGAGAGAGAGACCCAGAAGATCAGGAACTCTAGAAGAATTCAGATTTTTAACACGAGAGTAAACGTAAAAAGAAGGTTTTACAAGACTCACGTTAACAATATTGCAGCAGTACGCACACAATCGAAGCGCAGTAAGGATGGCTAGTGTAACTAGCAAGAATACCACGAAAGCAAGAAAAAAGAAGTACGCTATTAACTATTAACGTACCTGTCTCTTCCGAAACGATGAGTACTATAGACTATCTGAGACATCGATGGATCTGAGTCT
+
@?;C?C?@;<BB@>@@666===>CD8?BB@BAAA::697;;<BBBB?CD@B=A@>97333$36;AA>??@;;6:5///====+;;6<9<<<2<BB?;;9:9996=<=@CC<?@A=@A??BACCCCBBBDAAA?;;;>;::9?AC999:?AAA=B@@@??9:8:AA@AA;@?;899@DBBBD:>=<8888888%8;7685799;?@;>:<;8:1;5;=BBB@BBA::9A?B>AAF@B9:9@@@ABBBC?@;@>?>@A???AAB?>>C@><;>A>>>=8>77
@ATNG8:02565:04942
GATGGTAGTGCGTGAGAGAGAGACCCAGTAGATCAGGAACTCTAGAAGAATTCAGATTTTTAACACGAGAGTAAACGTAAAAAGAAGGTTTTACAAGACTCACGTTAACAATATTGCAGCAGTACGCACACAATCGAAGCGCAGTAAGGATGGCTAGTGTAACTAGCAAGAATACCACGAAAGCAAGAAAAAGAAGTACGCTATTAACTATTAACGTACCTGTCTCTTCCGAAACGAATGAGTACGATGAGAGAGCTCTCTCTACCATCGAACTTGCAGAGTCT
+
<=<>:B666<>>>@@>?;;55554=4<<<<AABB;;09599<=;;;877/74<>893887'869::::>=>@@?5<=;9999$4;7;.555&5;<8>@696==<=7>094.4587:<556>?>CCCCCBDDD@CCDC@CBDBA?::8;@CCC?CCCCBDBCACBABBB?BA=A@?0//?>>3:/707AAAA.AC02589?>:;;=B=A>>>5;588;;??BC;;:CD>B>ABB;A:939><=;AA>>>=@?AA;567;<:;;;;>9;;:9;6==4///98635/
@ATNG8:02567:04970
GATGGTAGTGATACAGATCAGACACCAGAAGATCAGGAACTCTAGAAGAATTCAGATTTTTAACACGAGAGTAAACGTAAAAAGAAGGTTTTACAAGACTCACGTTAACAATATTGCAGCAGTACGCACACAATCGAAGCGCAGTAAGGATGGCTAGTGTAACTAGCAAGAATACCACGAAAGCAAGAAAAAGAAGTACGCTATTAACTATTAACGTACCTGTCTCTTCCGAAACGAATGAGTACCTCTCAGACGCTCGTCCTACCATCGATGGATCTGAGTCT
+
BCCC@CBBCCCECCBCCCHBBBCCC?BAD@BBCA@?=?@BEECBBB?BB?A>AAA@AEEE1@6@BBBABBBA?:05299999'9@;>2955&5558=A>A;@CBB?B@CB?@@@@CCBCCAAACCCCCBBB@:=>00+00:;>A8979?A??>?CAABBAA=AA@@??=?B>???>A?@?B9A993:::::*:=9;:;??B???;?=B???<?;?@BCE@CCCBBBB?B?ABD=A9959?ABCAB>BBBAA@@@@@>>>==:=@@;;;;==>>6;;>;;;B???
@ATNG8:02568:04933
GATGGTAGCTCGCTGATGATATCTCCAGAAGATCAGGAACTCTAGAAGAATTCAGATTTTTAACACGAGAGTAAACGTAAAAAGAAGGTTTTACAAGACTCACGTTAACAATATTGCAGCAGTACGCACACAATCGAAGCGCAGTAAGGATGGCTAGTGTAACTAGCAAGAATACCACGAAAGCAAGAAAAAAGAAGTACGCTATTAACTATTAACGTACCTGTCTCTTCCGAAACGAATGAGTACTGTATCTATGTGTGCGCTACCATCGATGGATCTGAGTCT
+
5===9=<;;==BA<<?CCCCCAA;;26>D:>999>@;@>ACBBBBD?BB?B?888>ABAB1B<@@CBBBDCBBB>99;BBBB5BC@B5;;;-;?>=C;9:>A@9:65:8<5:>>458>>@@BBBAAACBBCA?@=00,0:68;:483479885:888:4448<<:;;B<@?:9998<=>??8?AA>===<<<&::3::::=<=>?:>:;::7277AA????BBBCCCD;=8899+777/7=?>><;=>A999@@@A>::8>>>?>=7=75557?9?AA@BB<<8:
@ATNG8:02568:04948
GATGGTAGGAGACACGTCGCACACGTACTCATTCGTTTCGGAAGAGACAGGTACGTTAATAGTTAATAGCGTACTTCTTTTTCTTGCTTTCGTGGTATTCTTGCTAGTTACTCTAGCCATCCTTACTGCGCTTCGATTGTGTGCGTACTGCTGCAATATTGTTAACGTGAGTCTTGTAAAACCTTCTTTTTACGTTTTACTCTCGTGTAAAAATCTGAATTCTTCTAGAGTTCCTGATCTTCTGGGTCTACGCTCGTCGCGCTACCATCGATGGATCTGAGTCT
+
@CAA>;D>9BCCBCCCCCCFDCABABCBECDC@CBDD=CC@C@BAABBBB?BBBBB?B?BBBB?B?BBBBBBBBB?@@@@A2AB@BCCD>@BA@=@7757C@BBCBBB?BB?AA@??5==@<@;@A@@>>===AAAA7::@@@?<=>>>=D>>>?<;;;=@@=A<@?A@@@>>><???DD5B:?:?=>>>,;6,,,,',,,,,,799;;<<;.;AA;;494<=8===A>==:<5;;===F7;;AD9?>AAA@@@@@@@???@@@@<>>>@@@@<@A?9;666=>
@ATNG8:02573:04967
GATGGTAGGACGAGCGTCTGAGAGGTACTCATTCGTTTCGGAAGAGACAGGTACGTTAATGGTTAATAGCGTACTTCTTTTTCTTGCTTTCGTGGTATTCTTGCTAGTTACACTAGCCATCCTTACTGCGCTTCGATTGTGTGCGTACTGCTGCAATATTGTTAACGTGAGTCTTGTAAAACCTTCTTTTTACGTTTACTCTCGTGTTAAAAATCTGAATTCTTCTAGAGTTCCTGATCTTCTGGTGTCTGATCTGTATCACTACCATCGATGGATCTGAGTCT
+
9=>;9>>@<@C;96@@@BBDCCBB@BCCCCBB>A@@@9@A=A?BBCCCCCACGECC@D@@A=@5;5;BABCBAAA:9::;;*;B>AACC>A:<:6;9@=@A?BBCCCD@BBBCDBBB@BCD?A?BCBBB@AB?BBCE?BBCBCBBBCCBBCCAAA@BCC@BC@C>AAGDFCCCC@E;<;;.<=A=;;;;:*;CCBC;;<CBCCC;;;5;;;;*;:::>;?=@?;@AAABBB@C?DCCBBBABBCAABABGLFEGCBBBBBBC><<60000???=@9998==>=;
@ATNG8:02578:04962
GATGGTAGACATATCGTACTCTCTGTACTCATTCGTTTCGGAAGAGACAGGTACGTTAATAGTTAATAGCGTACTTCTTTTTCTTGCTTTCGTGGTATTCTTGCTAGTTACACTAGCCATCCTTACTGCGCTTCGATTGTGTGCGTACTGCTGCAATATTGTTAACGTGAGTCTTGTAAAACCTTCTTTTTACGTTTACTCTCGTGTTAAAAATCTGAATTCTTCTAGAGTTCCTGATCTTCTGGTAGATATGCATGATGCTACCATCGATGGATCTGAGTCT
+
::BB?CCCCCCBCBCCEDCBCDBBBBCCCC@?>@BBC>CB?B>BBBBBCC@CCAAA?B?BB@@?B@BBBBBB@>><>===</;:1:968)8999<BA=9=B7;;>A>><>?AA??AA5;;>;@;<<<>>>??9>>?>;???>>>>>?AA@==>?B<899<AD=D8==>>>?AAA==>>@@6@<@<??@@@.@A988.568///;99><AAAA/A@@=@9=1//,/9:;>===A<@@>>>><?BB<AAA@@@A?>?CCC?=?A>>:>>>>>>><A>88:BB==>
@ATNG8:02579:04946
GATGGTAGCATCATGCATATCTCACCAGAGATCAGGAACTCTAGAAGAATTCAGATTTTAACACGAGAGTAAACGTAAAAAGAAGGTTTTACAAGACTCACGTTAACAATATTGCAGCAGTACGCACACAATCGAAGCGCAGTAAGGATGGCTATTGTAACTAGCAAGAATACCACGAAAGCAAGAAAAAGAAGTACGCTATTAACTATTAACGTACCTGTCTCTTCCGAAACGATGAGTACTGCGTCTCACTCTCGCCTACCATCGATGGATCTGAGTCT
+
;<>>:DDCDDBBBBBBCCBBBBBBB?BBBBB=?;:-349:;@B@D?BD?C?A@?8878*3699:BBBBCCCC3:9;;;;;':?7;4;;;0;>D?BBCDDCE;;7;?;;7;AA=@@AABBBCCCBBBAACB@BA::5;@@@CACB?B?B;<7;B@@=@BB=?A@AAB?BB?@@@4:0000+000)00000(/5.2222=;=886::@;<=:=:<@CA@?AB@@?BB@C?CCF<A99:::AAAA???A;;;;:::CDBBA>B??=?BBBBCC?BBBBBDBBBA
@ATNG8:02582:04931
GATGGTAGTGTCATATGAGAGTGTGTACTCATTCGTTTCGGAAGAGACAGGTACGTTAATAGTTAATAGCGTACTTCTTTTTCTTGCTTTCGTGGTATTCTTGCTAGTTACACTAGCCATCCTTACTGCGCTTCGATTGTGTGCGTACTGCTGCAATATTGTTAACGTGAGTCTTGTAAAACCTTCTTTTTACGTTTACTCTCGTGTTAAAAATCTGAATTCTTCTAGAGTTCCTGATCTTCTGGTAGAGCGTGCATATATCTACCATCGATGGATCTGAGTCT
+
5@:<699:555<<<<<<@C@DCB@@BB;;9>C:<<<<)55.5.6;;@@BIACBBCD:<;;ACC?B=@@555::98844444$4;699?>5<99:.56=7<><@>;?;<16999B@@<9===8@8>?;;999<166<<:=<<<?<<<;;;:<::?;7;=>9==?B699BCBCBBD=A>>==0=29299999'9?999,5===@CB@@@29999(9==:989?BD?CBCBBBB=B?BAACAA9;;@?BCCAA;;;:><00000/7//)/<<;<=B>A@@CBBBBB=
@ATNG8:02585:04973
GATGGTAGTAGTACACTAGTCATACCAGATGATCAGGAACTCTAGAAGAATTCAGATTTTTAACACGAGAGTAAACGTAAAAAGAAGGTTTTACAAGACTCACGTTAACAATATTGCAGCAGTACGCACACAATCGAAGCGCAGTAAGGATGGCTAGTGTAACTAGCAAGAATACCACGAAAGCAAGAAAAAAGAAGTACGCTATTAACTATTAACGTACCTGTCTCTTCCGAAACGAATGAGTACTGTATCTATGTGTGCGCTACCATCGATGGATCTGAGTCT
+
::>?:966>>@@==?E=BA==BBBB>BB@@ABBB;<7;?CABCD@@=@A<@<@A?=????,=<A@@?>>=<799+9A=>@@@+@@:A.555&5<=9>@@?===;:5>=:;5:AC7:9BBCDDFCBBDDBBBB8;;;?9<988<==;6=8:5525<?>>=/0+/6699>5771373188==<3:22+599999&9<.55:<A799<6978>@A8;7;CA@?AC????>?;@?BBA;?9919<<<<=;A><<<A<;<8958;97858;5:<<777=;==>=;<<>??
@ATNG8:02588:04958
GATGGTAGTACATGATAGACGACACCAGAAGATCAGGAACTCTAGAAGAATTCAGATTTTTAACACGAGAGTAAACGTAAAAAGAAGGTTTTACAAGACTCACGTTAACAATATTGCAGCAGTACGCACACAATCGAAGCGCAGTAAGGATGGCTAGTGTAACTAGCAAGAATACCACGAAAGCAAGAAAAAGAAGTGCGCTATTAACTATTAACGTACCTGTCTCTTCCGAAACGAATGAGTACGTGTGCGACGTGTCTCCTACCATCGATGGATCTGAGTCT
+
BCBB@BCGCB=BAAAEBCCD@@@BC@CCD@CDCCA@<?<@ACAAAB???>A=??C@@@@@0@@CBCBCCCCCCC>A?99999*:B>B4;;;*<CC@DCCCBBB??<@?AB@BCD@CBA@@@CCCCCCCAAACAGBBB@C???AA@@<B@CBB@BDCCCCCC?CAAAAA?AA?BBB<>>AAA8>=>989899.9A?BCABBC@@@<@<@@AC:>:<ABAA?BB@@@CDAD@BCB<A::5:@AABBBBBBBBBBBBBBABB=<8=>><;@EEAA@9><?@@A@888
@ATNG8:02547:05023
GATGGTAGAGTACAGTGTAGTAGACCAGAAGATCAGGAACTCTAGAAGAATTCAGATTTTAACACGAGAGTAAACGTAAAAGAAGGTTTTACAAGACTCACGTTAACAATATTGCAGCAGTACGCACACAATCGAAGCGCAGTAAGGATGGCTAGTGTAACTAGCAAGAATACCACGAAAGCAAGAAAAAAGAAGTACGCTATTAACTATTAACGTACCTGTCTCTTCCGAAACGAATGAGTACATAGATATACGTATAGCTACCATCGATGGATCTGAGTCT
+
::==7:;;@?;;<?A@;;==<==::09>:3494844.43333334:6;=7B;=<=889:+8177>@=;;=;;<5;59999+5925.555&5::7<@@?@>>>A=B@DD?CBA=@@:9;B@@@BB?:;?;:4:?>=8;;=;7488197<9905<=:?;=B==>=BAB???=?B@=A@737(222+222222#297775;78AA<3733357)/(/9000+8>?AA=B?:8::;2;//*/68:@BB@A===9>;997855;;>>>@<A;;;?<<7<///999663
@ATNG8:02551:05008
GATGGTAGCTCTGCTCTGACTCTCGTACTCATTCGTTTCGGAAGAGACAGGTACGTTAATAGTTAATAGCGTACTTCTTTTTCTTGCTTTCGTGGTATTCTTGCTAGTTACACTAGCCATCCTTACTGCGCTTCGATTGTGTGCGTACTGCTGCAATATTGTTAACGTGAGTCTTGTAAAACCTTCTTTTTACGTTTACTCTCGTGTTAAAATCTGAATTCTTCTAGAGTTCCTGATCTTCTGGTATACACACTCGCTCGCTACCATCGATGGATCTGAGTCT
+
9>::5::BB;66>CBBCCAA@A@CCCBB>@00)0///(/9397====<55.5999=8=:?<<<8@=>>;=;?;?C9;?DDE5DF;;;AA9@@<:49BB499669ABDG=BACDECCC?BAC=@=BCBBBCCB@BBAA>AC@A@@@BAACC@@?AA?AAA?BFAD=@AF=;;B9946<<<<0@1949@AAB2BCCCC<@::9===>::.499*944;;8=:BA?ABBBBCB?B?AA8:9;6;<@=ACDBB@A<<;;;;;@@888=388>?>;>9===>??@@??
@ATNG8:02560:05021
GATGGTAGAGTATCATGTGTATCTCCAGAAGATCAGGAACTCTAGAAGAATTCAGATTTTTAACACGAGGGTAAACGTAAAAAGAAGGTTTTACAAGACTCACGTTAACAATATTGCAGCAGTACGCACACAATCGAAGCGCAGTAAGGATGGCTAGTGTAACTAGCAAGAACCACGAAAGCAAGAAAAAGAGTACGCTATTAACTATTAACGTACCTGTCTCTTCCGAAACGAATGAGTACATAGATATACGTATAGCTACCATCGATGGATCTGAGTCT
+
444459;;BBCCGBBAB@BB;:6?C?AAB??@@?@@=@?BDBCC00,0@,0+0@@@@??;0;<>CCCCBC>BBB=AAABBBB1@A>B5:99&9>=9?BB@BBAA@?C@@@=@CA<??BBCBBCCDCBB;;;@;??;;8;BABBBBC?C@CCC?CBBBCBCC?BCC@???CC@C?BBBBB=BB@=>>>>>,000@9899:@A4935;;;6<9;8669:>?AA988<@<@AA:>>>;????@?????===AAAA;;;===A===:888==AB;?:::@866A=
@ATNG8:02561:05012
GATGGTAGCAGACGTGACAGAGCGCCAGAAGATCAGGAACTCTAGAAGAATTCAGATTTTTAACACGAGAGTAAACGTAAAAAGAAGGTTTTACAAGACTCACGTTAACAATATTGCAGCAGTACGCACACAATCGAAGCGCAGTAAGGATGGCTAGTGTAACTAGCAAGAATACCACGAAAGCAAGAAAAAGAAGTACGCTATTAACTATTAAACCGTACCTGTCTCTTCCGAAACGATGAGTACTATGTAGAGCTCTATACTAATCGATGGATCTGAGTCT
+
6C@A?==;>>96666:><<<===>@;@00,//8;;<:C8;@BBBBB?BA380777;7778)86=<===88885:.2259999*9;7<.555&5999=>;;:;;;:8@=@?<???9>CBCABACBCCCCCAAB@C;;;>AA@C??>@<B<@@@;@?AA@@>?9<<<873437/377,73<<<677739====)55+2255965555<15559-55'2+2=>;?BB=BBBB>>0//;3:00/8<:;<>B?::??A85879=>9998827<>677:>>>?>>>AB?
@ATNG8:02567:05000
GATGGTAGGCGAGAGTGAGACGCAGTACTCATTCGTTTCGGAAGAGACAGGTACGTTAATAGTTAATAGCGTACTTCTTTTTCTTGCTTTCGTGGTATTCTTGCTAGTTACACTAGCCATCCTTACTGCGCTTCGATTGTGTGCGTACTGCTGCAATATTGTTAACGTGAGTCTTGTAAAACCTTCTTTTTACGTTTACTCCCGTGTTAAAAATCTGAATTCTTCTGAGTTCCTGATCTTCTGGCGCTCTGTCACGTCTGCTACCATCGATGGATCTGAGTCT
+
56<<9=DJACCBBCCCCBBBA@ACCCCCBBBB@CAAA>AC?C?CABBDBA?ACBBC>A>ACCC?C?BAA@BBBBB<??BAA29:48@@@:ABBB=??B?BB699?BAA<ACBAAABA<?>?<A<A>;===<D<@@@A;=<=<===@A@@@@C@=>6;;;:>?;?<?@@@@A???;>==DD;B=B====<<+<;88:06666:1///=9CCCD/;;;<=6:-//6::<?::7:8==>>@@;==>:=<66666::::>>;;;==>>=@??@@>>:>AA??=>>>B
@ATNG8:02569:05004
GATGGTAGTAGTACACTAGTCATACCAGAAGATCAGGAACTCTAGAAGAATTCAGATTTTTAACACGAGAGTAAACGTAAAAAGAAGGTTTTACAAGACTCACGTTAACAATATTGCAGCAGTACGCACACAATCGAAGCTCAGTAAGGATGGCTAGTGTAACTGCAAGAATACCACGAAGCAAGAAAAAGAAGTACAGCTATTAACTATTAACGTACCTGTCTCTTCCGAAACGATGAGTACGAGAGAGCACACGTGTCTACCATCGATGGATCTGAGTCT
+
;5<<7;;>?<<<;666<656====><@;@>;<@@;;4:29449::>9<>7;:::885=>>+<9<88>BAA@BBA9>>95555$59494>>>+>55.6=<<<=<<>9<9;:5>;;6:=>89<9655994444/)/://)/:;;;;;:1649<@;??88:AAA?BBDCC?C@<<<:+0/671:;<878989'8?8;==///989=<?8=>75-5497?>C9??888??9;;:9:36/////::;?@@;;777=;555526669==:>@?@9:805887876552
@ATNG8:02570:05023
GATGGTAGGCGAGAGTGAGACGCAGTACTCATTCGTTTCGGAAGAGACAGGTACGTTAATAGTTAATAGCGTACTTCTTTTTCTTGCTTTCGTGGTATTCTTGCTAGTTACACTAGCCATCCTTACTGCGCTTCAATTGTGTGCGTACTGCTGCAATATTGTTAACGTGAGTCTTGTAAAACCTTCTTTTTACGTTTACTCTCGTGTTAAAAATCTGAATTCTTCTAGAGTTCCTGATCTTCTGGTATACACACTCGCTCGCTACCATCGATGGATCTGAGTCT
+
/78727795;>>@@BBBBBB969;;BAB@@00+0@@@<@D@D?BAAAADC?BAAAC=?<?@??9?7>?AABCBBC>A@:::+@C>=>BB;BCCD?A@A399:999>=A4:8;?>8987;;@=B=<;;==?=<788184:<<<=>>>>CBC@>>>>=>>>>BC6;6;=:<:8///6999>>/;4>9<<???/;;888*////889><;-5666'29::;:>;?A7<==;;;>;?:>>=<;;5;6<56---337;9???;:9;996606:989;<7676967666:
@ATNG8:02574:04987
GATGGTAGCAGACGTGACAGAGCGCCAGAAGATCAGGAACTCTAGAAGAATTCAGATTTTTAACACGAGAGTAAACGTAAAAAGAAGGTTTTACAAGACTCACGTTAACAATATTGCAGCAGTACGCACACAATCGAAGCGCAGTAAGGATGGCTAGTGTAACTAGCAAGAATACCACGAAAGCAAGAAAAAGAAGTACGCTATTAACTATTAACGTACCTGTCTCTTCCGAAACGAATGAGTACTATGTAGAGCTCTATACTAATCGATGGATCTGAGTCT
+
BCCE@F:6;BBBBDFCDCCCCDDAA?BBB????@:98:?CDBADEB?BB>B@BA@@@@@@3A?BBBBBBBBB?B8=;CBDDD1BC?D:DDD;AAC@AABCB@@@@?@@EEADBB?BCCBBBDBBBCCCCBBC@AA@?;??ABBBBB@B@C@@>@GBBBACD?BAAABB?BB?9999>?@A@;:;:788988+5>9>788AA>>>=A8;;??;?;>@A@@<?BBABBB?D@CCC>CDC?BBCBBBCBB??@@A@AA@=>=A888?<?@AABB=A?@@A>>>==
@ATNG8:02575:04981
GATGGTAGCTATACGTATATCTATGTACTCATTCGTTTCGGAAGAGACAGGTACGTTAATAGTTAATAGCGTACTTCTTTTTCTTGCTTTCGTGGTATTCTTGCTAGTTACACTAGCCATCCTTACTGCGCTTCGATTGTGTGCGTTACTGCTGCAATATTGTTAACGTGAGTCTTGTAAAACCTTCTTTTTACGTTTACTCTCGTGTTAAAATCTGAATTCTTCTAGAGTTCCTGATCTCTGGTCTACTACACTGTACTCTACATCGATGGATCTGAGTCT
+
A@?;7;A@AA=ABBCB;59B???BCBAABBBB?CBDD>@@=A7;;@@A@A494:33-3-3::<0545;@ABB@AA@=<;<<+336;<<>69;<;5=?=9=>+/0/88838:76AA;;6::99?9<<??62256@@@@:<999----(,7-----.6...2277288;<=:>=7;;5879@@.;7=<@@BBB/A8//7.6///-----/(...&.8866374996@;7;9995:6;;;;//-2202,--89=;;;=///;;;:666///=761:9:32,,,,,
@ATNG8:02579:04990
GATGGTAGTATCTGCACACTCTGTCCAGAAGATCAGGAACTCTAGAAGAATTCAGATTTTTAACACGAGAGTAAACGTAAAAAGAAGGTTTTACAAGACTCACGTTAACAATATTGCAGCAGTACGCACACAATCGAAGCGCAGTAAGGATGGCTAGTGTAACTAGCAAGAATACCACGAAAGCAAGAAAAAAGAAGTACGCTATTAACCATTAACGTACCTGTCTCTTCCGAAACGAATGAGTACATAGATATACGTATAGCTACCATCGATGGATCTGAGTCT
+
<>996<@@BBBCA;;;;;=666==E??@@<95999>4;4:<;;<=>9=;4:8777<;;;;,;4>?@BC@@@>>=5=9;;@@@0>@;A=BCC;CCCACCCFEEG@@=@?@@:@@@=@@@@BBBDFKKBBBBBB?BCDDAC???@@??<@?B;;8;DBABBBB?BBBBBB?BB=999599BCC>A?:4888888%8=:?;:;C@@==18188==1818?AAB@CCCCBAC@F?BAB=BCD>9:9BBBDCDB>>>@???@@@@>>>A>><>??@@@@=B???@@@;;;
@ATNG8:02581:05014
GATGGTAGAGTACAGTGTAGTAGACCAGAAAGATCAGGAAACTCTAGAAGAATTCAGATTTTTAACACGAGAGTAAACGTAAAAAGAAGGTTTTACAAGACTCACGTTAACAATATTGCAGCAGTACGCACACAATCGAAGCGCAGTAAGGATGGCTAGTGTAACTAGCAAGAATACCACGAAAGCAAGAAAAAGAAGTACGCTATTAACTATTAACGTACCTGTCTCTTCCGAAACGAATGAGTACACATCGTCGTGTCGTGCTACCATCGATGGATCTGAGTCT
+
4;<<5;;<=AB@@<;99;CDCCC>=8?;;;)4<84//)//(/////88333.328;8;>?@?1?<B@AACBBBBDD=?;@DGII3BB>B7<<<6;BB?CCCHECBBB@C@AA>ABB@BBC?AABCCCCCCCCCC@BBBC>@>>>A???8@=??@<@BBCBBBB?BBCBCB?BB?AAA;??@AA;:::988888(8=:==>>?AA?>:=9=;;;9=8==A@?9?@@@@BC@C?BBB>BBB?BBBCBGBBB???@@>>?AABBBAAA??<?BBBBBD@BBB?>>>BA?
@ATNG8:02583:05021
GATGGTAGTATATCGCGTCGCTATCAGAAGATCAGGAACTCTAGAAGAATTCAGATTTTTAACACGAGAGTAAACGTAAAAAGAAGGTTTTACAAGACTCACGTTAACAATATTGCAGCAGTACGCACACAATCGAAGCGCAGTAAGGATGGCTAGTGTAACTAGCAAGAATACCACGAAAGCAAGAAAAAGAAGTACGCTATTAACTATTAACGTACCTGTCTCTTCCGAAACGAATGAGTACTGTATCTATGTGTGCGCTACCATCGATGGATCTGAGTCT
+
<CCB@B@CB==CCFDDBBBDCDDA@ACCACCCD999:?BACCCCB?CC@C?A??78888)9>@BBBBCAAABD>AABBDDC5CF@C?AAA9ABC@CBBBDCCBB?B@CD@D@@<@?BCCCCDCCBBBBBAE@CC?><?A@@@A?>;@?BCC@DBABABBB?BCBBBB?BC@@???BBBBA;;;:6;ADED/@@<@876@@AA@9?;@AAA7:49<A??=?BAABBB?B?BBB;BCC????FBAAABBBBBB@<<ABBB;;;=>=:>A???AC@C999B:99BC
@ATNG8:02547:05060
GATGGTAGTACATGATAGACGACACAGAAGATCAGGAACTCATAGAAGAAATTACGATAGATTTTTAACACGAGAGTAAACGTAAAAAAGAAGGTTTTTACAAGACTCACGTTTAACAATATTTGCAGCAGTACGCACACAATCGAAGCGCAGTAAGGATGGCTAGTGTAACTAGCAAGAATACCACGAAAGCAAGAAAAAGAAGTACGCTATTAACTATTAACGTACCTGTCTCTTCCGAAACGAATGAGTACTCGTCTCACTCTCGCCTACCATCGATGGATCTGAGTCT
+
7789,//?;;;=A@=<:90------/996<<=::?5>8=555;9881/--(-(-------89888'98383////////(//666666$682848===+88868555986677)/*.95:///'/59:99778A??>ABBB?BB;:39<:87767/76A?@<@AAA::;@=A:;79939C=899188878)299455653'350...33=9996:6:5554827=?6615A@@@@E@D=ACA<@AA;>?A>?>?@>?;;;;<;;;BAB@@DA?;?0//7583:///987999
@ATNG8:02548:05032
GATGGTAGCAGACGTGACAGAGCGCCAGAAGATCAGGAACTCTAGAAGAATTCAGATTTTTAACACGAGAGTAAACGTAAAAAGAAGGTTTTACAAGACTCACGTTAACAATATTGCAGCAGTACGCACACAATCGAAGCGCAGTAAGGATGGCTAGTGTAACTAGCAAGAATACCACGAAAGCAAGAAAAAAGAAGTACGCTATTAACTATTAAACGTACCTGTCTCTTCCGAAACGAATGAGTACGATGAGATCTCGTGTGCTACCATCGATGGATCTGAGTCT
+
/:::6<<<99556656;<@@BA;558<<<8<>>?==8>6<<>997A<9828:999<<===,<8=;;997?8<;B;55@=@??+9;492999*9@@=@A::9@>55057;<:>=B<>?@ABCCCCECCBBCBBAC@@@=@?A@BB??<@@C;;:;BAAABAA=???AAA?BA>A?>7><?<?;655.556576$6:69859;<<<<:<1559:/88)8@?;949=??@BC>B6:?A9;77038;>>?>>??@@???A876:==D?>=>:===>8888>973:::9:;
@ATNG8:02550:05061
GATGGTAGCTCACGTACGTCACACGTACTCATTCGTTTCGGAAGAGACAGGTACGTTAATAGTTAATAGCGTACTTCCTTTTTCTTGCTTTCGTGGTATTCTTGCTAGTTACACTAGCCATCCTTACTGCGCTTCGATTGTGTGCGTACTGCTGCAATATTGTTAACGTGAGTCTTGTAAAACCTTCTTTTTACGTTTACTCTCGTGTTAAAAATCTGAATTCTCTAGAGTTCCTGATCTTCTGGTAGAGCGTGCATATATCTACCATCGATGGATCTGAGTCT
+
ABBC@CC>===?@@DD@;AB@@ABCCABACCD@CCDG=BB?DA@@AA@AA@CDBBB@C>@??B?B?BBCAA999?99,7333$3717<==69=BB?BA@?@@3:9?BCC?B@@AA@@@;AAA;A;?<==>;;<<A@@@<@@A@@>>>AAAAB>>>>;>CA=AA=A<===>>>AAA9>8888,8:@:;;;;:*:>///)/66///988:08888(5<:66063///::::::7<+//:7:;-//@9<=@898====BBD?@<=<//-/<<<?>><>ADBBB@@@@
@ATNG8:02564:05056
GATGGTAGACATATCGTACTCTCTGTACTCATTCGTTTCGGAAGAGACAGGTACGTTAATAGTTAATAGCGTACTTCTTTTTCTTGCTTTCGTGGTATTCTTGCTAGTTACACTAGCCATCCTTACTGCGCTTCGATTGTGTGCGTACTGCTGCAATATTTAACGTGAGTCTTGTAAAACCTTCTTTTTACGTTTACTCTCGTGTTAAAAATCTGAATTCTTCTAGAGTTCCTGATCTTCTGGTGTCTGATCTGTATCACTACCATCGATGGATCTGAGTCT
+
6BBCACBBBCCCCCCCCCCBB@@@BCBBCC@@>@BBC<BB>B>A@DCBBA>CACBB?B=@@BD?D?@@@BBBAAC:<<<<<.<=9>867'5????BBB=@@388;ABB<A@@@A<<<;AAC5858@A>>><<8>AAA7?=AA;>=?A>>>AAA?@:?9996;=AAA>>>CCG@C@@@@3?=@5;;??@0@CEFD>BBBBCDBBCC?CCCD3B@@@B?C?BB?BBBBABA?C>AABBB><?>>:;>=>>BEBBBBBBB@AABBB?CBAAB??=?BBAABC>>>
@ATNG8:02567:05069
GATGGTAGAGTATCATGTGTATCTCCAGAAGATCAGGAACTCTAGAAGAATTCAGATTTTTAACACGAGAGTAAACGTAAAAAGAAGGTTTTACAAGACTCACGTTAACAATATTGCAGCAGTACGCACACAATCGAAGCGCAGTAAGGATGGCTAGTGTAACTAGCAAGAATACCACGAAAGCAAGAAAAAAGAAGTACGCTATTAACTATTAACGTACCTGTCTCTTCCGAAACGAATGAGACACATCGTCGTGTCGTGCTACCATCGATGGATCTGAGTCT
+
6=AA>CBA@JCCCCCCCCCBCABBDACCC@CBCB@@=@>ABBCDCC@BHBCACCBBBCCB5CACCCCCC@B?@>:>@AABAB2BCAC@DFF;BBB@BBCCCCCAA>A?AA=ABB<????@CCCCCBBBBBDD@CC::;;CBA::994;>ABB?CBBABBBCADAAABB?BA@BCC;>>>@@8AAB@BCCDCC)BB@;756>>AAA<A<AA@@<A<=<B;;7;A@;<:B?B?BBC>BBB?BBCCCBBBBCCEDBBBAAAC@?@BBC?B???AAA<AAAA@@@===
@ATNG8:02568:05059
GATGGTAGTGTCATATGAGAGTGTGTACTCATTCGTTTCGGAAGAGACAGGTACGTTAATAGTTTAAATAGCGTACTTCTTTTTTCTTGCTTTCGTGGTATTCTTGCTAGTTACACTAGCCATCCTTACTGCGCTTCGATTGTGTGCGTACTGCTGCAATATTGTTAACGTGAGTCTTGTAAAACCTTCTTTTTTACGTTTTACTCTCGTGTTAAAATCTGAATTCTTCTAGAGTTCCTGATCTTCTGGAGATACACATGATACTCTACCATCGATGGATCTGAGT
+
5:::9>>BCCCAAA<BBBBBBCCAA@A@<5557<455)55.57==>=<CC=;4444.438:8==0<=+00//99==<9:>?@@?&@A<??CD>A?@@:><>::>*///:::9>>@;;;<=8@@@=@?C@CCCCCB@FCBB@BBBAAA;;::9=@CCCC<@9949@<?<>?@>==:;9;?9999*9257999=9=$==5555&5;;9=655::.555&59:55.5455.5======9=255=<<<;666:>@>B><@@996<<=@@@??>:89777;9455544/98
@ATNG8:02570:05061
GATGGTAGTAGTACACTAGTCATACCAGAAGATCAGGAACTCTAGAAGAATTCAGATTTTTAACACGAGAGTAAACGTAAAAAGAAGGTTTTACAAGACTCACGTTAACAATATTGCAGCAGTACGCACACAATCGAAGCGCAGTAAGGATGGCTAGTGTAACTAGCAAGAATACCACGAAAAGCTAGAAAAAGAAGTAGCTATTAACTATTAACGTACCTGTCTCTTCCGAAACGAATGAGTACTATAGACTATCTGAGACTACCATCGATGGATCTGAGTCT
+
6BCB@CC9:6CCCCB=CCBCDBBBB@DBB=;;CC;<;=?BBEBBBD@DD@B?AB::9999)9;=><BBBAB789,:<;;999$9<99.559&5@A=CCBCCCBDD@D@BB@CCB?BBBBBCGCCCBBBCBCB@CBBB<?>@@CBBB@B@CAA?ABBBBBBB?ABBBBB@BD?BBA;?>9999*6:672999:)55.57;8<D998;?AA@C8:8:A@@A=AABBBBC?C?CCD>BBB>AADBBBBAB???A@@@@BBBBCBBBAA>ABBBBBB?BBBBBAAABB
@ATNG8:02570:05073
GATGGTAGGTGCACATGAGTGTATCCAGAAGATCAGGAACTCTAGAAAGAATTCAGATTTTTTAACACGAGAGTAAAACGTAAAAAAGAAGGTTTTTACAAGACTCACGTTAACAATATTGCAGCAGTACGCACACAATCGAAGCGCAGTAAGGATGGCTAGTGTAACTAGCAAGAATACCACGAAAGCAAGAAAAAGAAGTACGCTATTAACTATTACGTACCTGTCTCTTCCGAAACGAATGAGTACAGAGAGTACGATATGTCTACCATCGATGGATCTGAGTCT
+
=BBB?BBB?BBBCICBBBDCCBB9949994;BBBAB7;7;@CBC;;;/;;4924<<455555#5.5<=>>>=<9;;;.;@;;;;;;%;=<?59444$4=93:@<?CCBBB?B?AA=A993:B@@BCCCDCCCDEC:92;@;:5;CBACC;;:;ALGD?BBBBACCA?AAABAA>BC>BBB588@A?8@@@;<<<??1;>=D888@A@AC:>:>@AA=BBABBB@BDBBBCC?A?@@@9@AA=ABBBBBBCCAA@ADBBBACCBBBAA@><@@@@@>>:>AAAA@@=<<
@ATNG8:02571:05064
GATGTAGCAGACGTGACAGAGCGCCAGAAGATCAGGAACTCTAGAAGAATTCAGATTTTTAACACGAGAGTAAACGTAAAAAGAAGGTTTTACAAGACTCACGTTAACAATATTGCAGCAGTACGCACACAATCGAAGCGCAGTAAGGATGGCTAGTGTAACTAGCAAGAATACCACGAAAGCAAGAAAAAGAAGTACGCTATTAACTATTAACGTACCTGTCTCTTCCGAAACGAATGAGTACCTCTCAGACGCTCGTCCTACCATCGATGGATCTGAGTCT
+
CCCCCC@@@CCCCFCECBCCCBBB?BDD@DD@@@B>B>BBAAAAA>BB=@=@BCBBBAB3B@CBBBBBBBCAB:>>9::::*;B>B5<<;.;CD@CDBBCCCCC?C?CA@CAB>@BBBCCBCDDBBABCCC@DDBB?BBBBBBBB>B@CBB?BBBDCD??=?BBAAB=@?8>>@9>>AAA;;8818=>?@/@B<@887AAA@?;@<AA@@;?<>?B??=?CA?ABB@B@CCC:@@D?CCAAAAD?BA@AAAAAAAAAC?@;@AA;AAAAB<<9<AABAA@==>
@ATNG8:02580:05070
GATGGTAGTGTCATATGAGAGTGTGTACTCATTCGTTTCGGAAGAGACAGGTACGTTAATAGTTAATAGCGTACTTCTTTTTCTTGCTTTCGTGGTATTCTTGCTAGTTACACTAGCCATCCTTACTGCGCTTCGATTGTGTGCATACTGCTGCAATATTGTTAACGTGAGTCTTGTAAAACCTTCTTTTTACGTTTACTCTCGTGTTAAAAATCTGAATTCTTCTAGAGTTCCTGATCTTCTGGTCTACTACACTGTACTCTACCATCGATGGATCTGAGTCT
+
;B>C@DCCBCCBCCJCDDCCCCBCBBBCCC?@?@CCC>BB@D@CCCBDDD@BBDCC?C@CCAA?@@ECCBBABCC@CCCCB1CC>BAAB=BBBA>BBB=AD@99:CCC@CCCCCCCD?CCC?C?BCCDCBBB?BBCC@CCCCCCBBBBBEDBAAA?CCC?CC?C?BCBBBCCCB>?::::.:;@;;;;;;*;CBCC=BACDCDHJCC=@@@A0@CDBC?C@CC@BCCCC@@>@@BBCCBC@CBB@CBAAEDDCCBABBBCCBBCC?ABCCCCC?CCCABBB@88
@ATNG8:02581:05032
GATGGTAGAGTACAGGTGTAGTAGACCAGAAGATCAGGAACTCTAGAAGAATTCAGATTTTTAACACGAGAGTAAACGTAAAAAGAAGGTTTTACAAGACTCACGTTAACAATATTGCAGCAGTACGCACACAATCGAAGCGCAGTAAGGATGGCTAGTGTAACTAGCAAGAATACCACGAAAGCCAAGAAAAAAAGAAGTACGCTATTAACTATTAAACGTACCTGTCTCTTCCGAAACGAATGAGTACATAGATATACGTATAGCTACCATCGATGGATCTGAGTCT
+
<==?:====@>>>//)/777799<5404772////9:4;455;;:==?BB>B=AABBBEED3C>ACBA@<87333(3755555$57272777&//727797;:444.4544.5=<8<=BBCBCCB;;;CCB@@<@B;;5:999@9988;6::<)///:::<<7::444=8==8444486888/..(.268;8;;;#53)225555;@;551562.(.3,3.///)/99889;4848==5<:=7;:=888=88677977<99887///;33.572252259667822266
@ATNG8:02581:05061
GATGGTAGTAGTACACTAGTCATACCAGAAGATCTGGAACTCTAGAAGAATTCAGATTTTTAACACGAGAGTAAACGTAAAAAGAAGGTTTTACAAGACTCACGTTAACAATATTGCAGCAGTACGCACACAATCGAAGCGCAGTAAGGATGGCTAGTGTAACTAGCAAGAATACCACGAAAGCAAGAAAAAGAAGTACGCTATTAACTATTAACGTACCTGTCTCTTCCGAAACGAATGAGTACACATCGTCGTGTCGTGCTACCATCGATGGATCTGAGTCT
+
:?;=7::;?<<<>>>@>>??=A@>@9=:;19BBABB9;9;ACC<;:@BB@D@AAAAAAAA2A>?A>A@@AA=?>8>@AABAB2@A?A@HCC<CDD@CCCCBBDBB@C@CC?CBB?BBBBCCCDBBABBBBCC@CAAA>AABBBCCC@C@C::::CBBBCDC?CBBAAA?CB????>??EFC9===:>>>>?/??;?;;;===>>:>7;;>?7;6;?A::8:AAAADD?B>BDE>ABC<??BAAABBB;;;=;??AAABBCBBB??;?:99?@D>AAA=;;;===
@ATNG8:02581:05079
GATGGTAGTGTGTCTCTGAGAGTAGTACTCATTCGTTTCGGAAGAGACAGGTACGTTAATAGTTAATAGCGTACTTCTTTTTCTTGCTTTCGTGGTATTCTTGCTAGTTACACTAGCCATCCTTACTGCGCTTCGATTGTGTGCGTACTGCTGCAATATTGTTAACGTGAGTCTTGTAAAACCTTCTTTTACGTTTACTCTCGTGTTAAAAATCTGAATTCTTCTAGAGTTCCTGATCTTCTGGTAGAGCGTGCATATATCTACCATCGATGGATCTGAGTCT
+
<@@@8A@BBBBBBCCBBBBCDDCBBCCCBA996:@AA<AC@C@CCBCCCD@CCBCB@C@CCCC@EABBBCCCCCDABBBBB1@A?@@AA:?AAB=ACC>BCABBBCCC@BBDBBBBB@BBB@B?DFFF@@@B?CCCC?CDDCCCBBBA@@BB@?@@CFF@BB@B@CDDCCCCBB;A;:::.;=A>;<<<.;CCCC>AAFIIGCDBC5;;;;*;@ABD@D@CC?CDBBBAA=A?ABBBBB?AAB@BBBCCBBBBBCCCCCC??@@;??????A=ACAAABCCBB
@ATNG8:02583:05056
GATGGTAGCGAGCGTGTGTGTATACCAGAAGATCAGGAACTCTAGAAGAATTCAGATTTTTAACACGAGAGTAAACGTAAAAAGAAGGTTTTACAAGACTCACGTTAACAATATTGCAGCAGTACGCACACAATCGAAGCGCAGTAAGGATGGCTAGTGTAACTAGCAAGAATACCACGAAAGCAGGAAAAAGAAGTACGCTATTAACTATTAACGTACCTGTCTCTTCCGAAACGAATGAGTACTATGTAGAGCTCTATACTACCATCGATGGATCTGAGTCT
+
6BEG@BBCCCDA@@BCBBBCBCDCC?BAC@DCCCAA>A@CBCBCCC@CC@C@BDCDCCCC2C?DDDCCCCDBBB=BB@@@@@0@A>A;@@@9@BC@BAACCBBAA?A?AA?AAA>AAAACBBBCCECB@@@C@CCCC<AACBA@@B<@<A??<?CBBBCCB?BB@A@B>@@=@B@;>@@@?:@999?BCCC3CA<A888AA@@@:>:>AAA:>:<=BBB?BCBBABB@B?BAD>DCA?ABCBBBAABB@@BBBBBBBB>@===::6:?@@>?C?CBABBBB@BB
@ATNG8:02589:05034
GATGGTAGTAGTACACTAGTCATACCAGAAGATCAGGAACTCTAGAAGAATTCAGATTTTTAACACGAGAGTAAACGTAAAAAGAAGGTTTTACAAGACTCACGTTAACAATATTGCAGCAGTACGCACACAATCGAAGCGCAGTAAGGATGGCTAGTGTAACTAGCAAGAATACCACGAAAGCAAGAAAAAGAAGTACGCTATTAACTATTAACGTTCCTGTCTCTTCCGAAACGATGAGTACTATAGACTATCTGAGACTACCATCGATGGATCTGAGTCT
+
6<<=:CCBD?D@=>BDCCDCCCCCC@CBC@CBBBAA=@ADCCCCCB?BBAD@@??BBBBB3B@BBBBBBCCCCD>B9;;EFF5BB?B@CCC<CCC?CBCCCCBBB@D?AB?CCC?CBBABBDCCCBBCDDCC?C998>BAAABBBB@B@C@A?@CCCCCCC?BBBAAA@CC@BBB<??@@@;:::489888(/959///::A?@<@:==?>9>9><@=@=@ABBBCD@A=@AA<@000=@@CAAABBCB===CBCCBA@@????<?@AABBB?BBBBBBBBBB
@ATNG8:02546:05111
GATGGTAGTCTCAGATAGTCTATAGTACTCATTCGTTTCGGAAGAGACAGGTACGTTAATAGTTAATAGCGTACTTCTTTTTCTTGCTTTCGTGGTATTCTTGCTAGTTACACTAGCCATCCTTACTGCTTCGATTGTGTGCGTACTGCTGCAATATTGTTAACGTGAGTCTTGTAAAACCTTCTTTTTACGTTTACTCTCGTGTTAAAAATCTGAATTCTTCTAGAGTTCCTGATCTTCTGGCTCTCGTAGACAGATACTACCATCGATGGATCTGAGTCT
+
:6559><<=@>=B>@@65655==::>;:=>@==?9:;4:D=B?BCCB;;9<@A?9949;??@@=@7;5<<>>;;:79=<<=,8<28;>?9@?A=:>BA?;>859?B@@>BB=CCBBB>B@@<@?BAAA;;5::=@8996:=><==<<<<<<;;7;;?9@A?C?A::9CCCCC@C@@@@*92925999:';@@@@<B999B?999=29999'9995@=@?BB?@@?>@@A@B@CBBABB<>?B?BBB@@@A?@;::@?CBCBBA=@?;99/0+0///;<:;<>
@ATNG8:02547:05102
GATGGTAGATATATGCACGCTCTACCAGAAGATCAGGAACTCTAGAAGAATTCAGATTTTTAACACGAGAGTAAACGTAAAAAGAAGGTTTTACAAGACTCACGTTAACAATATTGCAGCAGTACGCACACAATCGAAGCGCAGTAAGGATGGCTAGTGTAACTAGCAAGAATACCACGAAAGCAAGAAAAAAGAAGTACGCTATTAACTATTAACGTACCTGTCTCTTCCGAAACGAATGAGTACATAGATATACTATAGCTACCATCGATGGATCTGAGTCT
+
<?<<;?B=AECCC;66<C:9:BBAB=@@A=@A@@@@=A?ABBBBBC?AB>A:<=>:9999(34;@B8===BB>A9A6;6@@@+@?7<.555&5<<5<<A<;>@?C?C@BA?@@@@CCCCCCCBHCCCDCCBB?BBAA=@@AABCBC@C@B@@=@@BCCCCC@BAACBFABB=?>?:==9:929@@<977777%/<7=///==@@@=B=>>>A<?;>?A@@=@B@????<?<@AA8933.33=888::<;::77555:=:;2228825/.7...47722----65
@ATNG8:02548:05087
GATGGTAGAGAGACTGTAGCGCACCCAGAAGATCAGGAACTCTAGAAGAATTCAGATTTTTAACACGAGAGTAAACGTAAAAAGAAGGTTTTTACAAGACTCACGTTAACAATATTGCAGCAGTACGCACACAATCGAAGCGCAGTAAGGATGGCTAGTGTAACTAGCAAGAATACCACGAAAAGCAAGAAAAAAGAAGTACGCTATTAACTATTAACGTACCTGTCTCTTCCGAAACGAATGAGTACCTCTCAGACGCTCGTCCTACCATCGATGGATCTGAGTCT
+
5>>@;BCCDC:9<CA;AACC@@BBJ?BBB@CBBC@@=??AAABBBB@CE?B?A@@AACCC2B?BBB>>>C????8?9@@ABB0AB=@5<<;;*;A@;@CBBABB@@=@?AA>A??8=?::;BBBBBBBBDA@@@BBBC999:BBABD@C@C::;;CBCBCBB??>?AAA?BB=9993999:::+:::4;@EKDC)CA956259;@A@;@;@A@@7;7;>BAA>ADBBBBC>A>ABB<AAC?CBC???C<??;;;;>====AA;;6<77/7>?:;:A<>;;:>??;;;
@ATNG8:02553:05105
GATGGTAGGCGACATACATACGCGCCAGAAGATCAGGAACTCTAGAAGAATTCAGATTTTTAACACGAGAGTAAACGTAAAAAGAAGGTTTTACAAGACTCACGTTAACAATATTGCAGCAGTACGCACACAATCGAAGCGCAGTAAGGATGGCTAGTGTAACTAGCAAGAATACCACGAAAGCAATAAAAAGAAGTACGCTATTAACTATTAACGTACCTGTCTCTTCCGAAACGAATGAGTACGTGTGCGACGTGTCTCCTACCATCGATGGATCTGAGTCT
+
7///)//-05./////9665??CCCADCGAFEDCBB@B@BBCBBBFABB?C?BA@;;;;;*;?CBBCBBBAABA9@?;;;;;*;C>C=BBA7@BD>BBCDBBB@@;@>?=;???;@C?:;<DBCFBBBCCCCA@A@B?BBABCCCD?CADBC@BBBBBBBB?BABBAA?BC?BBB?BBBBB=@>>9:9999(9@<@9:9A@@@B<A<AAAA;?<@BDBB?BBB@@@B@C>@?C>BBC@BBC@@?BBBBBBBCBBB???AAA;?@A;>>@@AAB;??AAAA@>>?
@ATNG8:02561:05080
GATGGTAGACACGTGTGCTCTCTCGTACTCATTCGTTTCGGAAGAGACAGGTACGTTAATAGTTAATAGCGTACTTCTCTTTCTTGCTTTCGTGGTATTCTTGCTAGTTACACTAGCCATCCTTACTGCGCTTCGATTGTGTGCGTACTGCTGCAATATTGTTAACGTGAGTCTTGTAAAACCTTCTTTTTACGTTTACTCTCGTGTTAAAAATCTGAATTCTTCTAGAGTTCCTGATCTTCTGGGATGTGTGCGCAGTGCCTACCATCGATGGATCTGAGTCT
+
<>>>;=B====>?@CA@@BAA;99CCABBCCC?A@@B<@?<@=;;9A@A@=?A@9:29293:<7<6:???@>A:=>@A@=@::>4@;BB<BCBB@BBB?A?4:9A<<A<??AA@@?A<@@@;?;@B@=///=9;<:>:==@@@A@@@@@<<<///5::@=AF:=:>AA===@;;7;ABBC5@9=5;:>>>.98@@@6999///<<9=:=BBB.?656<4<4<:;?=>=@>>5:5:;@>>>;::<<06///9;<???===BA<A:;668896777<;7:///<<=
@ATNG8:02563:05083
GATGGTAGACATATCGTACTCTCTGTACTCATTCGTTTCGGAAGAGACAGGTACGTTAATAGTTAATAGCGTACTTCTTTTTCTTGCTTCGTGGTATTCTTGCTAGTTACACTAGCCATCCTTACTGCGCTTCGATTGTGTGCGTACTGCTGCAATATTGTTAACGTGAGTCTTGTAAAACCTTCTTTTTACGTTTACTCTCGTGTTAAAAATCTGAATTCTTCTAGAGTTCCTGATCTTCTGGCGCGTATGTATGTCGCCTACATCGATGGATCTGAGTCT
+
6B==<@DCCCCEECCDDCBBBBBBECCCCD::8;@>>9??<?>BBBCCCC@BB=>>?B@CBAA?@?BAAABB@AD:=<===.;=799=69;>@:@@=9==5;;==;;7;@F@>>>C9>==:=8<<>>>=<<;>==A:@>A?>??@@@@@@@???<???<?C<@<@@ABAAA@@;??ABB6A9<9<@DDD.AA<<<07/////::;>5;;;;.;==>A=B8;;7;>>>@@@<@:=====@<@??;?;;:<<<==@AA;;;>9=///<<===?<?AAAAAA@@@
@ATNG8:02570:05084
GATGGTAGAGAGAGCTCTCTCATCGTACTCATTCGTTTCGGAAGAGACAGGTACGTTAATAGTTAATAGCGTACTTCTTTTTCTTGCTTTCGTGGTATTCTTGCTAGTTACACTAGCCATCCTTACTGCGCTTCGATTGTGTAGCGTACTGCTGCAATATTGTTAACGTGAGTCTTGATAAAACCTTCTTTTTACGTTTACTCTTCGTGTTTAAAAATCTTGGATTCTTACTAGAGTTCCTGATCTTTCTGGGGTTCTACGCTCGTTCGCGCTACCATCGATGGATCTTG
+
CB==@C@AACCCCCB;66=<<<C>B666;==<8B@@@894.43544<<::7;??@A=A9?<997:48<>:?<888438999':?;:666/6:78288;6<=8=BBBAA===?>>>AB=A==:>=>>?9<66929>9<6:65//-63-./75576686;999>@9>9;;>@;;==@0///888-606-33333'--888)--623.36:67717>>>+<//-/6984<<25599555:3939666533,3....&.(.33677775507555778948899-,,,22,((,
@ATNG8:02577:05082
GATGGTAGATATATGCACGCTCTACCAGAAGATCAGGAACTCTAGAAGAATTCAGATTTTTAACACGAGAGTAAACGTAAAAAGAAGGTTTTACAAGACTCACGTTAACAATATTGCAGCAGTACGCACACAATCGAAGCGCAGTAAGGATGGCTAGTGTAACTAGCAAGAATACCACGAAAGCAAGAAAAAGAAGTACGCTATTAACTATTAACGTACCTGTCTCTTCCGAAACGAATGAGTACGTGTGACGTACGTGAGCTACCATCGATGGATCTGAGTCT
+
C<<=;DDDBBBBCCCCBBBCCCC@@?BDD@CBC@@?>A=@AABBBD@CC?C@CB???AA@2A?BBBAABBCB>>3;<>>?>?,?A>A5;;;6;DC@CCCCCCCCB?A?CC@AAB@AAA@BCCDCBBCCCCCC?CCCD=@@BBBB??<@@CBB@BCCBBBBB?BBBBBB@BB>AA@;?@>?>8???;?EEED/@A=B888>@A@@<@9==@>9@=DBB@@>@CBBBBB?B?BBC>BBB>@?CBCBDBBBBBABACCBBBBBBCBA@=AA@ABBB?ACCCAA>@@B
@ATNG8:02577:05092
GATGGTAGTACATGGATAGACGACACCGAAGATCAGGAACTCTAGAAGAATTCAGATTTTAACACGAGAGTAAACGTAAAAGAAGGTTTACAAGACTCACGTTAACAATATTGCAGCAGTACGCACACAATCGAAGCGCAGTAAGGATGGCTAGTGTAACTAGCAAGAATACCACGAAGCAAGAAAAAGAAGTACGCTATTAACTATTAACGTACCTGTCTCTTCCGAAACGAATGAGTACTGCGTCTCACTCTCGCCTACCATCGATGGATCTGATTCT
+
4:;@::>65/////)/:99:>956;;6;>:>>BBBB>B:;;BBCCCACC?C@A@A;:::-;>@@@@A>;;:99094999:*5@4>.99,555.5555B>CCD?C???;@??<?@BBAAABDCBAA;;9B?ABCC@BBAAAABB>C?C;;8;CCCEBCC@DAAABB=??<?A@<>>00*0//3<=?@@0BB?BAA=@>=>B;><>B>>18188AAA@BA@@@?@?B>@@C:?8940:>///88983559=659CBC>>7::8383334:<5<553;99033
@ATNG8:02582:05092
GATGGTAGGCGACATACATACGCGCCAGAAGATCAGGAACTCTAGAAGAATTCAGATTTTTAACACGAGAGTAAACGTAAAAAGAAGGTTTTACAAGACTCACGTTAACAATATTGCAGCAGTACGCACACAATCGAAGCGCAGTAAGGATGGCTAGTGTAACTAGCAAGAATACCACGAAAGCAAGAAAAAGAAGTACGCTATTAACTATTAACGTACCTGTCTCTTCCGAAACGAATGAGTACAGAGAGTACGATATGTCTACCATCGATGGATCTGAGTCT
+
BCBC?CCC?AACCCDBCDDCBCCCC@CCB@BBBC@@>@?BCDCBBA?BC?B>BBBBBDDD1B?CBBBCCCBBBC=CBBBCDD5CC@C@CCC<BCC@A@ACCCBAA?C@DC?CAA>BBBBBBCCCDCCCBBBB?BBBC<@@ABCBBB>B@B@?<@BBBCCCB?BCBBCB>A@=@@@;==BBD:?99299999(:@?A??<AAA@>;><AABB9=:<?B::7:ABABBEAE?BBB=BBB>AABBBBCCCCBABBBBBBBBBBBA@;;7;<==AAA<A<=>C>>>=<
@ATNG8:02588:05080
GATGGTAGTACATGATAGACGACACCAGAAGATCAGGAACTCTAGAAGAATTCAGATTTTTAACACGAGAGTTAACGTAAAAAGAAGGTTTTACAAGACTCACGTTAACAATATTGCAGCAGTACGCACACTATCGAAGCGCAGTAAGGATGGCTAGTGTAACTAGCAAGAATACCACGAAAGCAAGAAAAAGAAGTACGCTATTAACTATTAACGTACCTGTCTCTTCCGAAACGAATGAGTACAGAGAGTACGATATGTCTACCATCGATGGATCTGAGTCT
+
:ABC?CBCC>@><<;;?=A6956<<8>>@ADDC;;;7;7:CCCDCB?CD?C@BA<9::;;.;?FCCCCCEBB@B?BC;;;;;*;B>B?CCC<IDEAJCBBBCDBB?B@CC?BBB?BBBBBBBBDBBBBCCCCBBBCC?BBCCDBBB?D@CBB>BCBBBCCC@BBBCAB@BB?BBB?BBBBC=>9979ACCD3BB?B?>>BB>=>7;7<AAA:=:<>BBB@BBCDBCB?B?BDD>CBB>AABBBBCBCBBBAAACBBBBBBABA@?<<?@@@@A=AA>@@AA@>>
@ATNG8:02589:05112
GATGGTAGTGTGTCTCTGAGAGTAGTACTCATTCGTTTCGGAAGAGACAGGTACGTTAATAGTTAATAGCGTACTTCTTTTTCTTGCTTTCGTGGTATTCTTGCTAGTTACACTAGCCATCCTTACTGCGCTTCGATTGTGTGCGTACTGCTGCAATATTGTTAACGTGAGTCTTGTAAAACCTTCTTTTACGTTTACTCTCGTGTTAAAAATCTGAATTCTTCTAGAGTTCCTGATCTTCTGGAGATATCATCAGCGAGCTACCATCGATGGATCTGAGTCT
+
55;=9>666@@@>>>;;;<;:;;;CCCAAB8923799,4:6=9>>?===>9>=@<:494;@A@=C@;9:CBAAAB>BDFEE5;<<BABC>@?AA>A9:4:A;;;:ABC@CCCC999B?CBB?B<@A@@;99><?@??:?999>:>95499;889924::7;<7;9>896;666>=<==>>&9.9;9999*59555)5;999995:<8;===*<59595;055;=999A>>:?:998@BB698C?CBCCBC?>=959999999:;9>=><;:;7;;=>=<;;55
@ATNG8:02591:05095
GATGGTAGTATATCGCGTCGCTATCCAGAAGATCAGGAACTCTAGAAGAATTCTGATTTTTAACACGAGAGTAAACGTAAAAAGAAGGTTTTACAAGACTCACGTTAACAATATTGCAGCAGTACGCACACAATCGAAGCGCAGTAAGGATGGCTAGTGTAACTAGCAAGAATACCACGAAAGCAAGAAAAAGAAGTACGCTATTAACTATTAACGTACCTGTCTCTTCCGAAACGAATGATACGTGTGACGTACGTGAGCTACCATCGATGGATCTGAGTCT
+
@;CD?B@AAB<BCBBBBBBBBCCCC@CBC>BBDCDD?A?ACDBBBC?BB@B@CCCCCCCC1;6;BB@@@BBBBC=AA:9989(9A?B@CDC18=D?@?<<887:A4816=8>;>;A==;:;==;;:??AAAA;@;;;<@@@@A===<A<AAC?BBBBBBBC?>>>ABB?BC@BBC?BB?;;6:==:88888(8;4<>;==@@@@<A=BBBB7;7:AA:;7;BGA@@@:>:>@D:A??<?BBBBBB?;<@@@AA@?>>>??A@@@<AA??@@D;???@@@>>>?
@ATNG8:02591:05119
GATGGTAGTCTCAGATAGTCTATAGTACTCATTCGTTTCGGAAGAGACAGGTACGTTAATAGTTAATAGCGTACTTCTTTTTCTTGCTTTCGTGGTATTCTTGCTAGTTACACTAGCCATCCTTACTGCGCTTCGATTGTGTGCGTACTGCTGCAATATTGTTAACGTGAGTCTTGTAAAACCTTCTTTTTACGTTTACTCTCGTGTTAAAAATCTGAATTCTTCTAGAGTTCCTGATCTTCTGGAGATATCATCAGCGAGCTACCATCGATGGATCTGAGTCT
+
5;;;8=?DDCAAACCCBCA@;@<55555;:;;7:;<@8@@:?9C>CCBBA<ABA@>::<@@;B?D@CCDBA995;4::===)5525;;=4556626<<6@@66;@BBD@DDBBBCCC@CCD@C?CCBBBBBB?BABA=BBBBCBCDCBA@@CB@@>;;:?AA?C>A?AABBB@A=A;;;;.9<@=:;;;;*;;BBE8;;BA@>B>>>8@@>=,>=::94:4;A>?@@;;;DAD@???CCB@B@B?ABBBCDGBBBBCCCCDBBBC@FBBAAAB@CABBBACBCB
@ATNG8:02593:04504
GATGGTAGGTGTCATATGAGAGTGTGTACTCATTCGTTTCGGAAGAGACAGGTACGTTAATAGTTAATAGCGTACTTCTTTTTCTTGCTTTCGTGGTATTCTTGCTAGTTCACTAGCCATCCTTACTGCGCTTCGATTGTGTGCGTACTGCTGCAATATTGTTAACGTGAGTCTTGTAAAACCTTCTTTTTACGTTTACTCTCGTGTTAAAAATCTGAATTCGTCTAGAGTTCCTGATCTTCTGGCTCTCGTAGACAGATACTACCATCGATGGATCTGGAGTCT
+
9<<@:@00)/799BFBBBBBCCBBBBB?@@@:;8;CCFGBCAB@CAAACCG@A@?BB>B@BCCD@C@CBBBBBBDC@CCCCC3BB?BCCD<BBDD?CCGFJFABBB@@A?BBBBBCC@CCC?A@AECCCCBB?BBAA=BBEBBBCCCCCDFBBAA?BBB@CF?C?CBBBBBBBA>A;;;;.;>B>;<;;<*;C@AA;ABBBCC<;;@?BBBB2AAACD;@<@BBBBBCC@@=@@@@@@@B=A@A?ACBBBAAEGCDCBBBBB@@@>A@===00+0;000+:?@@B
@ATNG8:02598:04481
GATGGTAGTATAGAGCTCTACATAGTACTCATTCGTTTCGGAAGAGACAGGTACGTTAATTTAATAGCGTACTTCTTTTTCTTGCTTTCGTGGTATTCTTGCTAGTTACACTAGCCATCCTTACTGCGCTTCGATTGTGTGCGTACTGCTGCAATATTGTTAACGTGAGTCTTGTAAAACCTTCTTTTTACGTTTACTCTCGTGTTAAAAAATCTGAATTCTTCTAGAGTTCCTGATCTTCTGGATATGAGTGACTCGTGCTACCATCGATGGATCTGAGTCT
+
;;<;<>CDC?CCCEBBBDBBCCDBBBBCCCBB@BBCC>BC?C?BBBBABB>BBBBB?B?BB=B?BBCCBBBBB?@@?@>2>B:;;@E7A@AA<>>>;?C4769A??<?DA@>>AC;A>>9>:>;999///5===B;?>>99;BBAA:::@@@A=688=??<@<???A@AA==7=ADDC5A<A:?>ACC.>=65618=ABADCB>=065555%888:<:<7>@;@@@??@A=C=@;;;AB8;:B<>>>??AD>@@=>>@@@@@@A=>>>>>??<?@@@A@@??=
@ATNG8:02599:04498
GATGGTAGAGAGACTGTAGCGCACCCAGAAGATCAGGAACTCTAGAAGAATTCAGATTTTTAACACGAGAGTAAACGTAAAAAGAAGGTTTTACAAGACTCACGTTAACAATATTGCAGCAGTACGCACACAATCGAAGCGCAGTAAGGATGGCTAGTGTAACTAGCAAGAATACCACGAAAGCAAGAAAAAAGAAGTACGCTATTAACTATTAACGTACCTGTCTCTTCCGAAACGAATGAGTACTATGTAGAGCTCTATACTACCATCGATGGATCTGAGTCT
+
=?>>:=<<;DDD;99>CCDBCBCCC=BBA>AAAAAA=@;=?<38381794827><77999'78<?@A@?A>789+98;:995$595:.555&5<<9>>==BCC>C@C?AA@CCD>AACAAACCAAABBCCAA?@CCC?AABAAAAA?B@C@@?@CDDCABB@@??BBB@CC?B?><>@B@?8>55-788888%9<9785==9>@B:>:=<>@=B=>>BDD@?????>C<?<@BB=BCC>AAB999CB@@@>>>AAA@@???===;;5;==<=;?9????ABBB@@
@ATNG8:02602:04520
GATGGTAGTATATCGCGTCGCTATCCAGAAGATCAGGAACTCTAGAAGAATTCAGATTTTTAACACGAGAGTAAACGTAAAAAGAAGGTTTTACAATACTCACGTTAACAATATTGCAGCAGTACGCACACAATCGAAGCGCAGTAAGGATGGCTAGTGTAACTAGCAAGAATACCACGAAAGCAAGAAAAAGAAGTACGCTATTAACTATTAACGTACCTGTCTCTTCCGAAACGAATGAGTACTACTCTCAGAGACACACATCGATGGATCTGAGTCT
+
CBBC@CCCDABBCCCDBBBBBBCBB@BBC?CCEGAA>@BCCBBBCC?AA?C?CBA88888.7<A@BBAA??A@@8>>>@@@@,@B>B5;;;-;AA<AAACCCCBB@B@CC@CBC>B@AABCCCCBBBCCCCD@CCBB?BAA?AAA@<A?CAA>ACBBCBBB?BBBBBB@BB?????BBB@@9===9:::;:+;A=A888@@???:<:=@@@=A;??AAA>BAB???C:?9???8>A@?BBBBCCCA>BBBBB>@=>>>>>>???AAA@@<@==>CBB;;;
@ATNG8:02609:04515
GATGGTAGACACGTGTGCTCTCTCGTACTCATTCGTTTCGGAAGAGACAGGTACGTTAATAGTTAATAGCGTACTTCTTTTTCTTGCTTTCGTGGTATTCTTGCTAGTTACACTAGCCATCCTTACTGCGCTTCGATTGTGTGCGTACTGCTGCAATATTGTTAACGTGAGTCTTGTAAAACCTTCTTTTTACGTTTACTCTCGTGTAAAAATCTGAATTCTTCTAGAGTTCCTGATCTTCTGGACAGAGTGTGCAGATACTACCATCGATGGATCTGAGTCT
+
DDDD=AADCCCBACCA@@;=AABCCBBCCCBB?@CEE>AA?B=??BBCBB=??BBB@C?BBBC?D?BBB@@?>@CABBBBB3BA9>778.6CAA?C:0,0@<00/;;=6;@@>>>?A<>>><@<@A??;===<AEDD6<<@AAAA?@????>;;=;>>@<@@;>=DDAA???AA<A<=;;2;;A7;9AAA.<><<<0766///=6-//>@>,879;A;F::;8;??AA@@;@;?@BA@@7;;A<AABDA>>>@>>>AAA@????:?AAA@@@9>A??AAAAA=
@ATNG8:02621:04517
GATGGTAGCAGACGTGACAGAGCGCCAGAAGATCAGGAACTCTAGAAGAATTCAGATTTTTAACACGAGAGTAAACGTAAAAAGAAGGTTTTACAAGACTCACGTTAACAATATTGCAGCAGTACGCACACAATCGAAGCGCAGTTAGGATGGCTAGTGTAACTAGCAAGAATACCACGAAAGCAAGAAAAAGAAGTACGCTATTAACTATTAACGTACCTGTCTCTTCCGAAACGAATGAGTACCTCTCAGACGCTCGTCCTACCATCGATGGATCTGAGTCT
+
6>CDACBDBBBBCCDDCCBCBBBCB?BCC?CCDAAA>@>AACCCCA?CC;@>ABBBBBBB1B>BBB@@BBBB@@8==9;;;;*;B;@5;<;.;CC@CAAAMDFCB?B@CC@CBC<@@BABCBBCBBBCCCCC=BCBB>A@@B@@@>BC@CAA@BBFBBBBA?BBB@AB@CC;A@A=AABBB;==<788888+8A;@;:;AAA>><><?B??:>:=DCCB?BBBBBBF?B?BBB>BAA>ACCCCBB?AA>AAAAAA???D@@<@@@<@@@@AAA=AA?AAD@:::
@ATNG8:02624:04502
GATGGTAGTAGTACACTAGTCATACCAGAAGATCAGGAACTCTAGAAGAATTAGATTTTAACACGAGAGTAAACGTAAAAAGAAGGTTTTAACAAGACTCACGTTAACAATATTGCAGCAGTACGCACACAATCGAAGCGCAGTAAGGATGGCTAGTGTAACTAGCAAGAATACCACGAAAGCAAGAAAAAGAAGTACGCTATTAACTATTAACGTACCTGTCTCTTCCGAAACGAATGAGTACATAGATATACGTATAGCTACCATCGATGGATCTGAGTCT
+
@@AA@@?B@556;;;;<=BBDLCBB?BBC?BBB<;;>B<@@DBBBB?DB?C?B?8988-:;=?><??>;8;>5<@90000'0838(///&/(/;38/37;;9996?=??9==>5::===>>>AAAA?@>@@<?@?@=?>>>====:=;@>A>>988;:==8==>>BA=AB>AAA<??@@>69//)/////(/83;55533....5/5=;;7;7?6786>D???==><A;<991900*0::;/77?<<<=B?@>>>>>>AAAB;;7:>><9997=///=<<<=;
@ATNG8:02625:04512
GATGGTAGCGCATATCAGTGCAGCCCAGAAGATCAGGAACTCTAGAAGAATTCAGATTTTTAACACGAGAGTAAACGTAAAAAGAAGGTTTTACAAGACTCACGTTAACAATATTGCAGCAGTACGCACACAATCGAAGCGCAGTAAGGTTGGCTAGTGTAACTAGCAAGAATACCACGAAAGCAAGAAAAAGAAGTAACGCTATTAACTATTAACGTACCTGTACTCTTCCGAAACGAATGAGTACGTGTGCGACGTGTCTCCTACCATCGATGGATCTGAGTCT
+
6CLG@CCCCBBABC;96BBABABBB<BGF@CCBB@@=@?BBCBBBB>AA?C?A@>::;;;*;<<;9:99CAEDD<A>;;:::':A<A>BBB:BDD@CCA@@G@99497::7@>=49;489?@ACCAAABBCC@BBBC@@@@BCBAA>A5;5;5;@A@AA@@;@BCA@A?AB@BDB?AB???9998?CCDDD3BA>@00+0:000=8>=ABBB@B@CAAAD?AA:9:?AA=B?BBE=AAC8:0;0--------8888;888;7735:?9@==>>>>:?;;;:<<<?<
@ATNG8:02625:04526
GATGGTAGCGCACACATAGATACAGTACTCATTCGTTTCGGAAGAGACAGGTACGTTAATAGTTAATAGCGTAACTTCTTTTTCTTTGCTTTCGTGGTATTCTTGCTAGTTACACTAGCCATCCTTACTGCGCTTCGATTGTGTGCGTACTGCTGCAATATTGTTAACGTGAGTCTTGTAAAACCTTCTTTTTACGTTTACTCTCGTGTTAAAAATCTGAATTCTTCTAGAGTTCCTGATCTTCTGGCTCTCGTAGACAGATACTACCATCGATGGATCTGAGTCT
+
9@CC?BBBBCCC@CCCCDBCCCCBBBB@<<5404<<<5=@:@;@><<<<<.44:44.4744390506:8;:44.48388888'8881::;>7556:6;55.5:.55<=>@<>DBBBBBB<AAA?B>BBBBBBCC>BCBB?CFCDDCCCCFFBBBCAA>BBC@CC@C?AABBBCBBB=B@@AA7@>B;:;;;;*;@BBB>B::9A<5559.5555$59955168BD?ACA;;9C@C?BBBBBA?CBC@CCCBCDBBCCBC@00000<=;@ACCBBC=??AAB887BB
@ATNG8:02636:04524
GATGGTAGGACGAGCGTCTGAGAGGTACTCATTCGTTTCGGAAGAGACAGGTACGTTAATAGTTAATAGCGTACTTCTTTTTCTTGCTTTCGTGGTATTCTTGCTAGTTACACTAGCCATCCTTACTGCGCTTCGATTGTGTGCGTACTGCTGCAATATTGTTAACGTGAGTCTTGTAAAACCTTCTTTTTACGTTTACTCTCGTGTTAAAAATCTGAATTCTTCTAGAGTTCCTGATCTTCTGGGCAGACTCTCACACGCCTACCATCGATGGATCTGAGTCT
+
6CCC?ABD?CCCCC@@@AABBCED?CCCECBA?ADDD<CC>@>ADEEDEC@CCCCF?B@BCBB?C@BCBFCCCBB?BCCCC5CC?B@@@:>??A?BAC@CD@A@@CBC?CBBBCCCB@CCC?C?CDDCDFBB?ACCC?BBBBDCBBBCCCCCCCC@C??=@D@C?AABBCCEGG?B;;;;.;>A=;;;;;*;AACC?CBBAHGBBBA5;;;;*;A@CC:;;;C?BBCCBBB?A?BAAACC>AACC>CCDCCDCCCAAABCC<@;;6:AA@ABC@DBCCCBCBAB
@ATNG8:02593:04543
GATGGTAGCTCACGTACGTCACACGTACTCATTCGTTTCGGAAGAGACAGGTACGTTAATAGTTAATAGCGTACTTCTTTTTTCTTGCTTTCGTGGTATTCTTGCTAGTTACACTAGCCATCCTTACTGCGCTTCGATTGTGTGCGTACTGCTGCAATATTGTTAACGTGAGTCTTGTAAAACCTTCTTTTTACGCTTACTCTCGTGTTAAAATCTGAATTCTTCTAGAGTTCCTGATCTTCTGGGATGTGTGCGCAGTGCCTACCATCGATGGATCTGAGTCT
+
B>::05<AAD>AAABC969>>BBCCECDBC@A=@;;;0;@<?>BABDECC@BC@<<8=39:>>;?=?ABBBAAAC>?<??<<&<@;D:77)8D==:?AA=AA9?=????:?==A?;;:=@88389==;;:@?@:>>??;?@?@;:;AAA=<=@AAD==>>=::7;;>>AA@@@AA;===DD6A:>;>@DFF/;;7--+----773756+222&2899;594<=;A?>====9==@AA?::7:>=A9;66///666;;;;??=?@@<;;:@@AA7;;AABBBA>>
@ATNG8:02593:04558
GATGGTAGACATATCGTACTCTCTTACTCATTCGTTTCGGAAGAGACAGGTACGTTAATAGTTAATAGCGTACTTCTTTTTCTTGCTTTCGTGGTATTCTTGCTAGTTACACTAGCCATCCTTACTGCGCTTCGATTGTGTGCGTACTGCTGCAATATTGTTAACGTGAGTCTTGTAAAACCTTCTTTTTACGTTTACTCTCGTGTTAAAAATCTGAATTCTTCTAGAGTTCCTGATCTTCTGGTGTCGTCTATCATGTACTACCATCGATGGATCTGAGTCT
+
BBBC?BCCCCCC@BBDDBBBCBBB@BEFCCC@BBAA=BB@D?BABBACB?AA???>A?BAAB>A>AAAAAABBB>???>>1=A=>;<<7<B@B@BBB?AB:879B??<?@@A@==A;AAA5<8<>>>?;;;:@@@C:????;;;>>AAAAA@@@;;;;:@C;A:>>>>>@A@@:???@@2?;?;>>>>>.>?999.557///;99<;????/??@@@<@;::7;>>A???<A=A>@@>>:><A:>>@AA><<<@AA@@@AAA@@:@A>=>==8<>>>>>A>>>
@ATNG8:02594:04556
GATGGTAGTACATGATAGACGACACCAGAAGATCAGGAACTCTAGAAGAATTCAGATTTTTAACACGAGAGTAAACGTAAAAAGAAGGTTTTACAAGACTCACGTTAACAATATTGCAGCAGTACGCACACAATCGAAGCGCAGTAAGGATGGCTAGTGTAACTAGCAAGAATACCACGAAAGCAAGAAAAAGAAGTACGCTATTAACTATTAACGTACCTGTCTCTTCCGAAACGAATGAGTACTGCGTCTCACTCTCGCCTACCATCGATGGATCTGAGTCT
+
CCCC?CCBBB@CEFBBABBFAABDDBBCB@BBCBBB:;:;BA<;=<8<@9@<>>=;99::';=CCCCCCBBAAA9@A;;;;;*9<7<5<<<0;;?;>CBBBCCAA>@ACC>@?B>BAA?@@BBBB@AAFDCC@CCCD?BBCDCCCC@DACBB>ABBACBBB@AA@BBB@BB@BBB?BBBCC=@??8<<<<<,=@;:::?BCB@@;@<@@@@<@;>>DEC@;;;A@@C@C@BDD>BCB>?@CAAAB???ABABCBBBCCCCC@C@@=@BBBBDEHCCC@@?BBCB
@ATNG8:02594:04577
GATGGTAGTGTCAGTGCGCGTCGTCCAGAAGATCAGGAACTCTAGAAGAATTCAGATTTTTAACACGAGAGTAAACGTAAAAAGAAGGTTTTACAAGACTCACGTTAACAATATTGCAGCAGTACGCACACAATCGAAGCGCAGTAAGGATGGCTAGTGTAACTAGCAAGAATACCACGAAAGCAAGAAAAAGAAGTACGCTATTAACTATTAACGTACCTGTCTCTTCCGAAACGAATGAGTACTATAGACTATCTGAGACTACCATCGATGGATCTGAGTCT
+
5AAC@BCCDDCCECDCFCCBAA@@@=ACC@BDBBA@=@<@@DCAAA?AB@C@BBBBBBBB3B@DCBBBAAABBC>BBCCCBB2;;5;4;;;.;AA<ACCBBBBBB@C@CCAAAA?BBBBCCCCBBBCCCBCC?BBBB>BA@@@A?>;@?BAA?BAABBABBACBBBBB>AB@BBB?BA???8;=<9::;;;+:>;@;;;ACB@@7;7;>?@:=:=AAAA=@@???BB@C?AAB=ABB?BBBCCCBB?>>>@>>>ABBBBB???BB@DCCCBBB@CCDBB???AA
@ATNG8:02595:04533
GATGGTAGTGATACAGATCAGACACCAGAAGATCAGGAACTCTAGAAGAATTCAGATTTTTAACACGAGAGTAAACGTAAAAAGAAGGTTTTACAAGACTCACGTTAACAATATTGCAGCAGTACGCACACAATCGAAGCGCAGTAAGGATGGCTAGTGTAACTAGCAAGAATACCACGAAAGCAAGAAAAAGAAGTACGCTATTAACTATTAACGTACCTGTCTCTTCCGAAACGAATGAGTACGAGAGTCAGAGCAGAGCTACCATCGATGGATCTGAGTCT
+
>?A=6??BB=@CBABCBBBBCCCBB?CCC?CCCAAA?B?CCB???@?BB?B@????;===.>=ABCBBBDDB>=3::>@AA@,AB=A<ABA7BBC?CDCBCBBBB@B@CE@BBB?BC??ADCCDDDCBABCC@BBBB=?>A?AAAA>B@CBB@BBBCCCBA?BBBBAA@BB?BBB?BBBBC>AAA<<;;<<.<>==>==AAA>=:=<AAAA;?<?AB@@=@A@@@AB?B?BBD@BBC>???AA@@@@@?;??AA???;;;;;;@F>@@@@@=A?A::9BBBBBC
@ATNG8:02599:04579
GATGTAGCGCGACGAGCGTAGACCCAGAAGCATCTGGAACTCTAGAAGAATTCAGATTTTTAACACGAGAGTAAACGTAAAAAGAAGGTTTTACAAGACTCACGTTAACAATATTGCAGCAGTACGCACACAATCGAAGCGCAGTAAGGATGGCTAGTGTAACTAGCAAGAATACCACGAAAGCAAGAAAAAGAAGTACGCTATTAACTATTAACGTACCTGTCTCTTCCGAAACGAATGAGTACTGCGTCTCACTCTCGCCTACCATCGATGGATCTGAGTCT
+
4;4445BABCCDCCBBDC;;9:::0999345555<<;>:>>=544<6;;6;433388==>+=7;<=<;;;8877.2255999(;=9>:@CC9B@B=@@@ACBBBE?B@BC?BAA=@:::ACCCDCBDCCCBEAC@@?=AAAABBBB?C@C;;;;CCDCBAA>???BBC?CC@ABA?B@@@@86//(/9999*660:9::@AAA@<A<A>>=5:3:<AAC?ABBBABB=?<@@@9@9939??AB999BBBBBAABBBBBBBB??@?:?:99BFD?AAAAABBBAA
@ATNG8:02600:04549
GATGGTAGTAGTACACTAGTCATATCCAGAAGATCAGGAACTCTAGAAGAATTCAGATTTTTAACACGAGAGTAAACGTAAAAAGAAGGTTTTACAAGACTCACGTTAACTATATTGCAGCAGTACGCACACAATCGAAGCGCAGTAAGGATGGCTAGTGTAACTAGCAAGAATACCACGAAAGCAAGAAAAAGAAGTACGCTATTAACTATTAACGTACCTGTCTCTTCCGAAACGAATGAGTACTGTATCTATGTGTGCGCTACCATCGATGGATCTGAGTCT
+
ABCC?BBBBCCBEEBCCCDCA?A00/6<::6:00000*02<<;566<9<>?B?@@>999::)9:@AA???A=;??5=@;;;;;(;@=>;>>@6@AB?CDBBACBCD?B>BBBBBA?BBCBB@CCCCAAAA<<<;AAAA;<<<>>@==:=;A>><>>@@@AAA<AAAAA?<?A;:88479=?=8?>>;>DDDC/AA<A877@@@@@;>;>A@@7;7:ACBC?BCAAACC@B@BBB=BBB?BCCCBAAACCCBB>>>ACBAA@???@@<@ABBBAC@B???BAAABA
@ATNG8:02603:04557
GATGGTAGTATCTGCACACTCTGTCCAGAAGATCAGGAACTCTAGAAGAATTCAGATTTTTAACACGAGAGTAAACGTAAAAAGAAGGTTTTACAAGACTCACGTTAACAATATTGCAGCAGTACGCACACAATCGAAGCGCAGTAAGGATGGCTAGTGTAACTAGCAAGAATACCACGAAAGCAAGAAAAAAGAAGTACGCTATTAACTATTAACGTACCTGTCTCTTCCGAAACGAATGAGTACTGTATCTATGTGTGCGCTACCATCGATGGATCTGAGTCT
+
<@;;:=BBBCCDCCCBBCDCBCCCB?BCB?BCBBBD@C?AACABBC?BB?B?@A?:::::(:=ABECBBBBBBB;==;:;;;';C>C5;;;4:CD=ABACCBB@@=@?@@>AAA?BBCCCCCCCCCCCBBAA>AABB?@?@CCBBA?C?BBB@BBBBBBBB@BBAAAB>@@=ABB@DBCBB>=774788888%8<9;878AA==>:>:=ACC<?;?ACBB?AA:::BC@C?BCB;B9959BBABBCAAADCCCAAAAA??>==A==:>A@??@B?BBBBBBBBBD
@ATNG8:02604:04545
GATGGTAGCGCACACATAGATACAGTACTCATTCGTTTCGGAAGAGACAGGTACGTTAATAGTTAAATAGCGTACTTCTTTTTCTTGCTTTCGTGGTATTCTTGCTAGTTACACTAGCCATCCTTACTGCGCTTCGATTGTGTGCGTACTGCTGCAATATTGTTAACGTGAAGTCTTGTAAAACCTTCTTTTTACGTTTACTCTCGTGTTAAAAATCTGAATTCTTCTAGAGTTCCTGATCTTCTGGATAGCGACGCGATATACTACCATCGATGGATCTGAGTCT
+
::44.459999;666?>>>>@DBBBBCBBB<A8<==?7>F@DB9;6=<AA<A@<A>6:89@=9-99)44444<;::343333$39133883345>7;;>755.599;=>:?AA@@B@@<@@B;@:BAAB@@@@699@A=BBB@A@@@@B::9@<99499@>CD=?78@>00)/7994:5555&57@.95555$5555506===><?955.5555$5449949499.54;998:.4.488455255?:>=695;@5595<<=???@?A:?===;7929<@<=<<<<<
@ATNG8:02605:04536
GATGGTAGCGCATATCAGCGCAGCCCAGAAGATCAGGAACTCTAGAAGAATTCAGATTTTTAACACGAGAGTAAACGTAAAAAGAAGGTTTTACAAGACTCACGTTAACAATATTGCAGCAGTACGCACACAATCGAAGCGCAGTAAGGATGGCTAGTGTAACTAGCAAGAATACCACGAAAGCAAGAAAAAGAAGTACGCTATTAACTATTAACGTACCTGTCTCTTCCGAAACGAATGAGTACAGAGAGTACGATATGTCTACCATCGATGGATCTGAGTCT
+
9>44.4>=@;;;<;;;=?@@AAAAC=CBB?@@??;;2:9<<@??@B;@?9=878:@>@@A0B=BBBBBBBBBBB=BBBBMJL5AB=@5<;;6;CB>BBBA@@@@@>@@GL?BBC?CD??@@A@BCCCCCCCC@DCCC@CCCABB::5;?C;;;;EDBCBBD?CEEBBB>??<?BB;@@BBE<AAA<@@@@@2@B?BBAABCBAA:>:>?>>:=:<ABBB?BB@@ADC@C@CBB;>9939?@AAEBBBCBAAABAACBBCCBBB9758AAA@>?<AAAAA>>;;;
@ATNG8:02605:04560
GATGGTAGCACACGAGATCTCATCGTACTCATTCGTTTCGGAAGAGACAGGTACGTTAATAGTTAATAGCGTACTTCTTTTTCTTGCTTTCGTGGTATTCTTGCTAGTTACACTAGCCATCCTTACTGCGCTTCGATTGTGTGCGTACTGCTGCAATATTGTTAACGTGAGTCTTGTAAAACCTTCTTTTTACGTTTACTCTCGTGTTAAAAATCTGAATTCTTCTAGAGTTCCTGATCTTCTGGGCAGACTCTCACACGCCTACCATCGATGGATCTGAGTCT
+
CC=C?BBCBAABGGCBCBCBBBCBCCCCCGCC@BDCC>BC@C@?@@AB@@<@A;;9>A@CCBB?B?AABBAB@?@:=>=??.?A>BBBB>BCBA=ACC@BB;>=>DAA>ACCDA@AA:A?A;?;>>><<:8:<@AAA<A???@@@AAAA?@@>>>7;;A<AA<A<AAA>>?ABA:>>AAA5A;@:?@AAA/=?===4666///;;9=8====.=;;;A<A<==:=>>>>>><@<@AAA@@8;:;=4;88666;;;@AAA@;7;8859676:::9@???@@BAA@
@ATNG8:02606:04531
GATGGTAGACACGTGTGCTCTCTCGTACTCATTCGTTTCGGAAGAGACAGGTACGTTAATAGTTAATAGCGTACTTCTTTTTCTTGCTTTCGTGGTATTCTTGCTAGTTACACTAGCCATCCTTACTGCGCTTCGATTGTGTGCGTACTGCTGCAATATTGTTAACGTGAGTCTTGTAAAACCTTCTTTTTACGTTTACTCTCGTGTTAAAAATCTGAATTCTTCTAGAGTTCCTGATCTTCTGGGTGTATCAGCGAGTATCTACCATCGATGGATCTGAGTCT
+
;BBB=BBBBCCCCCC;99@@;9;@EBBACC@@<@A@@=BC@D@BB???CC>AAAAA@C@BBBC?C@B>>?AAA8>8::898$7627665)2>>??BBB?BB?AA>@BB<@>>=>>>B<??>=C=AB@@@<==<AAAA:>>@@>=>????A?????:==?<?>;><AAAA???@A;A@CCC5A<A<>>@@@/@@@@?7;567:;=;:;5;===/>;;<B=B<;;7;====>>=A=AA???A6::AD:;:9AAAAAAAA><>99;6616;:9::><AA@@@@@>>=
@ATNG8:02617:04562
GATGGTAGTGTGTCTCTGAGAGTAGTACTCATTCGTTTCGGAAGAGACAGGTACGTTAATAGTTAATAGCGTACTTCTTTTTCTTGCTTTCGTGGTATTCTTGCTAGTTACACTAGCCATCCTTACTGCGCTTCGATTGTGTGCGTACTGCTGCAATATTGTTAACGTTAGTCTTGTAAAACCTTCTTTTTACGTTTACTCTCGTGTTAAAAATCTGAATTCTTCTAGAGTTCCTGATCTTCTGGAGATATCATCAGCGAGCTACCATCGATGGATCTGAGTCT
+
;CBB@BDDDCCBCCCCCDDCCABBCCBBBCBB>ABDD=BB?C=AACCCCC@CCCCC?D?DCCC?C?CCCCBBBCD@BBBBC5BC@CBBB>BCCD@CCC@CF@BBBCCC?CCDDCCBB?CCE>?>ABBBABBB@CCCB?CBCCCBBBDCCCCAAAB@CBB?BB?B?BAB@DBBBC@BCCCC;C@DABBBBA0ABBBB>BCCCCDDCDC5:;:;*;AA@D<@=@A=ACCCCCC?C@AABBB@=BBB?BBBCBBBAAABBBCCBBABB@BBBBBAB?B@@@BBBAAA
@ATNG8:02622:04579
GATGGTAGTAGACACGTCGCACACGTACTCATTCGTTTCGGAAGAGACAGGTACGTTAATAGTTAATAGCGTACTTCTTTTTCTTGCTTTCGTGGTATTCTTGCTAGTTACACTAGCCATCCTTACTGCGCTTCGATTGTGTGCGTACTGCTGCAATATTGTTAACGTGAGTCTTGTAAAACCTTCTTTTTACGTTTACTCTCGTGTTAAAAATCTGAATTCTTCTAGAGTTCCTGATCTTCTGGGTGCGCTACAGTCTCTCTACATCGATGGATCTGAGTCT
+
:A@?;?@@@;<?;;;>A<BBBBCCCBA?@@@@;ABBD@CCAF?BCBCC@@=@B:9:?A;:98A<?>ADBBBC879>BBECC3BB?BABA:@BCB=A??>??@BBCCBB?@>====@@<@AA=A=@??==;;;;?ABB=@@>?>B@A???ADC???<???<>>:>:>??AAAAA@=A????6?=A<@@@@@/??<==29:<///==<C5;;;;.:?>?A7;5;?8==??>>>=A<B@A@;;5;==<4;;;;;A@@>>?@?>>BB@>?===>>@;@@@///;==E
@ATNG8:02623:04558
GATGGTAGGCACTGCGCACACATCCCAGAAGATCAGGAACTCTAGAAGAATTCAGATTTTTAACACGAGAGTAAACGTAAAAAGAAGGTTTTACAAGACTCACGTTAACAATATTGCAGCAGTACGCACACAATCGAAGCGCAGTAAGGATGGCTAGTGTAACTAGCAAGTATACCACGAAAGCAAGAAAAAGAAGTACGCTATTAACTATTAACGTACCTGTCTCTTCCGTAACGAATGAGTACTACTCTCAGAGACACACTACCATCGATGGATCTGAGTCT
+
@>:A;@@@;>@:;9<<<<=C;;;@@:@BC?BAA>==9?:;;?995A2557:68:///:99':4///<;:==8;<7<<?@@@@+=C@C@CCC9DCGAAAABA@@@@?@@CB<;:C?BBBBDABACBBCBCCCC?BBBD>AABBCCAA<A?B@?<?AABBAAA<??CCFE?BABDED9:9?::/:9818ADDE/??<A688?A?7:7;;?>>A7;7;?AAB@CBCAA@?3:39<<9?BB?BBBBBBBBACCCCCBBBCCCCB???AA>AB???@A=A000>>@BBB
@ATNG8:02625:04540
GATGGTAGCTCTGCTCTGACTCTCGTACTCATTCGTTCGGAAGAGACAGGTACGTTAATAGTTAATAGCGTAACTTCTTTTTCTTTGCTTTCGTGGTATTCTTGCTAGTTACACTAGCCATCCTTACTGCGCTTCGATTGTGTGCGTACTGCTGCAATATTGTTAACGTGAGTCTTGTAAAACCTTCTTTTTACGTTTACTCTCGTGTTAAAAATCTGAATTCTTCTAGAGTTCCTGATCTTCTGGCGCTCTGTCACGTCTGCTACCATCGATGGATCTGAGTCT
+
6CBD?CBBBB;@BACCCCCB@@@AAAA?@A::5:AA=AA5;79;AA@BA>9;9@;7;;=@<=2626=;>>00,/>7:<;;>'///(4::<4<;C>9>6975=5:?ABBEACCBBCDFF@CBB?A?BBAAAAAA>AABA@CBBCCCBBEBCCCCCBB?BAA>AC?C=??EBBBIBB>A;;<;.<>A>;;;;;*;BA@@;B<<:@?999<5:9:>(=>>>>;@?BB?@@@;;:A=A>BCBBCB8::C>ACBBCDBBAB@CBBDCCBBBABBBBACA>???AAAABAB
@ATNG8:02630:04551
GATGTAGATACTCGCTTATAACCCAGAAGATCAGGAACTCTAGAAGAATTCAGATTTTTAACACGAGAGTAAACGTAAAAGGAAGGTTTTACAAGACTCACGTTAACAATATTGCAGCAGTACGCACACAATCGAAGCGCAGTAAGGATGGCTAGTGTAACTAGCAAGAATACCACGAAAGCAAGAAAAAGAAGTACGCTATTAACTATTAACGTACCTGTCTCTTCCGAAACGAATGAGTACTACTCTCAGAGACACACTACCATCGATGGATCTGAGTCT
+
B@;;BBBBBCCMICBB>BCC@CC>CCC@BCCCBB@B@BBAAADD@BB>A>ABBCBCBC3D@9:9BAA@A>==4<<<<=</<395::>CC6;;B=>?>@@A=;;5;5;@<A=>:=;;;?@A>==ABA>>>@=>>>A<@>@>>@@@;A:?>A<AB@@@@;;7;?>=;;5;=9>>>;>>?CC:=9/)/6777)//)/<>;@@@@@=@<@@?@:<:=>====::;@@AA=A<AAC6==A<?????@@>>>>@>>=@@@@@@@A<99:5;==>>>>;A:;;>>>>>;
@ATNG8:02634:04563
GATGTAGTATAGAGCTCTACTAGTACTCATTCGTTTCGGAAGAGACAGGTACGTTAATAGTTAATAGCGTACTTCTTTTTCTTGCTTTCGTGGTATTCTTGCTAGTTACACTAGCCATCCTTACTGCGCTTCGATTGTGTGCGTACTGCTGCAATATTGTTAACTTGAGTCTTGTAAAACCTTCTTTTTACGTTTACTCTCGTGTTAAAAATCTGAATTCTTCTAGAGTTCCTGATCTTCTGGTGTCTGATCTGTATCACTATCATCGATGGATCTGAGTCT
+
;<:;;;;<=>=>>>?>>@=666==;@;<<<7;??@<<>:>>AABC=BB=:::<;4:.33771828::;:734;7<?===+9>6:555-5333.3395:;6::9:67,2292226615551639:77;75.).666(....299999995557:595858;7=9>>;?99ABB=A;<@@2?:B8==@@@+AAA??6==?C=@@?:>>BBBB1B9009+0*/>59//7B=?8B>CB@@75.577177555999445<5547-.-------=;;6;:<<<<:888
@ATNG8:02636:04535
GATGGTAGTATATCGCGTCGCTATCCAGAAGATCAGGAACTCTAGAAGAATTCAGATTTTTAACACGAGAGTAAACGTAAAAGAAGGTTTACAAGACTCACGTTAACAATATTGCAGCAGTACGCACACAATCGAAGCGCAGTAAGGATGGACTAGTGTAACTAGCAAGAATACCACGAAAGCAAGAAAAAGAAGTAGCGCTATTAACTATTAACGTACCTGTCTCTTCCGAAACGAATGAGTACTATAGACTATCTGAGACTACCATCGAGTGGATCTGAGTCGT
+
;>BB866@A?>@6659:<5655=::5;>?466B=<:)0*00//:;<7@>:>7==877778$72;;344::9333(334;==.;<.5.55)5994555<5////)/3<<6<<?9?A@9996??>=;;;A=A?AB>B888==<<47//5<:<,00>>??:<<8<;888:48;.33;69:8881888322255'5<6=A5258;::@5:78AAA<@<>>???;@?77777>?:==?7>00,/966:@@A@??ABBB@@BBB999A??:5:688////05..25559222
@ATNG8:02637:04560
GATGGTAGTGCGTGAGAGAGAGACCCAGAAGATCAGGAACTCTAGAAGAATTCAGATTTTTAACACGAGAGTAAACGTAAAAGAAGGTTTTACAAGACTCACGTTAACAATATTGCAGCAGTACGCACACAATCGAAGCGCAGTAAGGATGGCTAGTGTAACTAGCAAGAATACCACGAAAGCAAGAAAAAAGAAGTTACGCTATTAACTATTAACGTACCTGTCTCTTCCGAAAAGATGGGTACTATGTAGAGCTCTAATACTACCATCGACCCTATAGGAAAGTCT
+
:@:@;AA?656<;;;?>>>?AB;;;)49984;4944.4.33<543;633.3433333333$349:86688///91939999.9D=A5;;;-:@@=AAAB=B?=B=A=AB=@@E@AAABCCCCCC@AAA;;:;AA@A=@?>9:8=>;@?B@@<;:><;;;;6;<<8888==>BBB?=88CC<7336......#/.(./(/87555:3838555+2-265559>>>:::=6:5////&///892:888<<;888;;963..(.358>?55755.--'-----(--'.379
@ATNG8:02593:04615
GATGGTAGAGAGAGCTCTCTCATCGTACTCATTCGTTTCGGAAGAGACAGGTACGTTAATAGTTAATAGCGTACTTCTTTTTCTTGCTTTCGTGGTATTCTTGCTAGTTACACTAGCATCCTTACTCGCGCTTCGATTGTCGTGCGTACTGCTGCAATATTGTTAACGTGAGTCTTGTAAAACCTTCTTTTTACGTTTACTCTCGTGTTAAAATCTGAATCTTCTAGAGTTTCCTGATCTTCTGGTATACACACTCGCCGCTACATCGATCGATCTGAGTCT
+
;;:=8<565;;95666659;555;;;<<=55504;;=466:>8>@:999;6=;<?@<@<0//91617:A?>@?33,37777)8;6:=AA:=?>>=9999>=077=8791995//3//.8727076///66;@:>>AA;>622<2228<89:82255175/(/:(/*/559>AAAA025:==.A<A9<>DCD/>:799.7---,,,,-50555+55336(..72555;9533-3...-8-.).6546833222326666-66::??:::=-,,,,,,,22585
@ATNG8:02594:04606
GATGGTAGAGTATCATGTGTATCTCCAGAAGATCAGGAACTCTAGAAGAATTCAGATTTTTAACACGAGAGTAAACGTAAAAAGAAGGTTTTACAAGACTCACGTTAACAATATTGCAGCAGTACGCACACAATCGAAGCGCAGTAAGGATGGCTAGTGTAACTAGCAAGAATACCACGAAAGCAAGAAAAAGAAGTACGCTATTAACTATTAACGTACCTGTCTCTTCCGAAACGAATGAGTACTGTATCTATGTGTGCGCTACCATCGATGGATCTGAGTCT
+
==>@<=BCBBBCBFCCBBBDCABBC@CCD?AACCCH@B@CBBAA@@=AC@C@BBCCCCDC2B?BACDCDCBCCB=BCCCCCC3BB?A=AAA9ACD@BBBCCCCAA?A?BB@AAA>A@@ABCBBCDCHAAACC@A@@@<@@AACCCC@E@E;;;;CCCBCCC=??B????@@<AA@4:9?==5=993:?@@A2?D=>>?AC@@@B<A;>>BB=?;?<@@@=AABBBBC?B?BLE>C@@=:::CCBBBBBBBBAAABDEBBBAAACC?A?AAAAD@BBA???@@??
@ATNG8:02595:04597
GATGGTAGCGCGACGAGCGTAGACCCAGAAGATCAGGAACTCTAGAAGAATTCAGATTTTTAACACGAAGAGTAAACGTAAAAGAAGGTTTTACAAGTACTCACGTTTAACAATATTGCAGTCAGTACGCACACAATCGAAGCGCAGTAAGGATGGCTAGTGTAACTAGCAAGAATACCACGAAAGCAGAAAAGAAGTACGCTATTAACTATTAACGTACCTGTCTCTTCCGAAACGAATGAGTACGTGTGCGACGTGTCTCCTACCATCGATGGATCTGAGTCT
+
/:<@<CAA@BEBBC@965:544499)49=8@BBB;;48:00////659916077333333$3,3/6//(/899;;1925555&59495<;;,//72//////:9444(45::545/)/-7-----889:;<;8886=@7806;;;;===6;)000)/:///=<=6=<<6566994:9<6<9<<<39552577*58355577999>9>5>;AA;A7<<B@@<@B@??AB>A<>?A9?97/7777739998;8322555622272755/76667796:@A?>888<<
@ATNG8:02603:04619
GATGGTAGTAGTACACTAGTCATACCAGAAGATCAGGAACTCTAGAAGAATTCTAGATTTTTAACACGAGAGTAAACGTAAAAAGAAGGTTTTACAAGACTCACGTTAACAATATTGCAGCAGTACGCACACAATCGAAGCGCAGTAAGGATGGCTAGTGTAACTAGCAAGAATACCACGAAAGCAAGAAAAATAAGTACGCTATTAACTATTAACGTACCTGTCTCTTCCGAAACGAATGAGTACGTGTGACGTACGTGAGCTACCATCGATGGATCTGAGTCT
+
<98=,//DDDB=<<99::/0////945557>696<<9=256<<<<=8;:6:6///66:6:6)65::34388888:18355===*;95:.444&44839::89:;33-787818;;1;A<=CCCDJCCBBAB@A>AACC?:99CBCBC?@+00/)///89:;?6<<<::=5>>,00/+//;>>3;55056669.9@:@==<::<994747777497=:?A?=??>@??@;?;>AC9@;>;?>=@@@@B>=;;88787=<;<<00///)/556:;@===;;877786
@ATNG8:02604:04603
GATGGTAGCGCACACATAGATACAGTACTCATTCGTTTCGGAAGAGACAGGTACGTTAATAGTTAATAGCGTACTTCTTTTTCTTTGCTTTCGTGGTATTCTTGCTAGTTACACTAGCCATCCTTACTGCGCTTCGATTGTGTGCGTACTGCTGCAATATTGTTAACGTGAGTCTTGTAAAACCTTCTTTTTACGTTTACTCTCGTGTTAAAAATCTGAATTCTTCTAGAGTTCCTGATCTTCTGGACAGAGTGTGCAGATACTACCATCGATGGATCTGAGTCT
+
:@6506=BBBBCCGDBBBDCCBBCCB=<<:48-3;5506@:A:<;;@;;<8=?@CC;D@AA;;8=8=:>=<00/:6:::99'///(3;;;4555<7<;;49=159@B>C@CEDDCCCD?BBB@C?CCCCCBBA=AAAA?BDCBCBBBBCCCCCBCA>A@@=AA=A?BCBCCCCCC@B;;;;.;>B=;<;;;*;CCCC>BBBBBB;;:B=@@AA2AABBB@B?CB?AA@@@@A>A?AA@BBB=@@D@CCCDCBBBB;;;CCDBCBCCABCAABCC?CCBBBBAAAB
@ATNG8:02616:04590
GATGGTAGGCGTGTGAGAGTCTGCCAGAAGATAGGAACTCTAGAAGAATTCAGATTTTTAACACGAGAGTAAACGTAAAAAGAAGGTTTTACAAGACTCACGTTAACAATATTGCAGCAGTACGCACACAATCGAAGCGCAGTAAGGATGGCTAGTGTAACTAGCAAGAATACCACGAAAGCAAGAAAAAGAAGTACGCTATTAACTATTAACGTACCTGTCTCTTCCGAAACGAATGAGTACTATGTAGAGCTCTATACTAATCGATGGATCTGAGTCT
+
CCBB?BDC@C@ABCCCCDDBBBBB@CCCACCBCC?C?CCCCCCC@CC?B@BCCCCCCC5B?BBBBAABBBBB<?=<<;=;.;C?C>ADD:BBB@B>>>CCAA<<A=@@<???6;8>?=>?><>?@@>><A;<=<C9>>?><><>;A=A<@=@BBBCBBA<A>@@BB>@@>BCB<@@@@@9>==988988(693:A@@@@>AA<A<@>>>;><>A?>>:>?AA=>>9><@@B:>A@?BBBC>>>AABBCCCA@@BBACCBC@@;@BBBBB>@@=>CAA===
@ATNG8:02617:04592
GATGGTAGGAGACACGTCGCACACGTACTCATTCGTTTTCGGAAGAGACAGGTACGTTAATAGTTAATAGCGTACTTCTTTTTTCTTGCTTTTCGTGGTATTCTTGCTAGTTACACTAGCCATCCTTACTGCGCTTCGATTGTGTGCGTACTGCTGCAATATTGTTAACGTGAGTCTTGTAAAAACCTTTCTTTTTTACGTTTTACTCTCTTGTTAAAAAATCTGAATTCTTCTAGAGTTCCTGATCTTCTGGGCTGCGCTGATATGCGCTACCATCGATGGATCTGAGTCT
+
9:::5:=C@BBBCCCCBCCCCCBBBCDCBB@C>A;;;;*:=8=:999C>CE@DE?@?=A9=>::57;@@@ABBBB?<888978#79489777*7ABC<??C???;?>=?9:57A@AE@@A<@;;4::===:;;8817>=>;888B@A@??@@BB>;;;:===<;;7;=@ABAADAAA:=88888(84::1;>BBBB)=;////(////96616<:>@AAA';=<;A6<6<=6<::;:;A=A=???@:93:<;;5====CA===BAAB??????=AA@@@>>;??<<<>@@@@
@ATNG8:02628:04617
GATGGTAGCTCTGCTCTGACTCTCGTACTCATTCGTTTCGGAAGAGACAGGTACGTTAATAGTTAATAGCGTACTTCTTTTTCTTGCTTTCGGGTATTCTTGCTAGTTACACTAGCCATCCTTACTGCGCTTTGATTGTGTGCGTACTGCCGCAATATTGTTAACGTGAGTCTTGTAAAACCTTCTTTTTACGTTTACTCTCGTGTTAAAAATCTGAATTCTTCTAGAGTTCCTGATCTTCTGGGTCTACGCTCGTCGCGCTACCATCGATGGATCTGAGTCT
+
;BB=?DCBBCCDFCDECCBBCCCCCBBCBBA@=@;;;6;B>A?BCCCCCFBCCBBB@C@CBCB@D@BBADCCCBB?BCCDC5BC?BBBB>BDE>CCC@CC8;;;DBB@ECEAAABC?BBD>B>BBBBBBACC>CBB<>>CAAABBBCA@@;?>=:BCD@BB@D@CBCBBBBBE@B@@@@9@>B>;<<;;*;CCDM>BCCBBEBCCB?BEED3CBEBC@B@EC>AABBCAA>A@BBBABB?C@AB=BCCCCBBBBBBBBBBB>>>?BBBCBBB@BCAAABBBBA
@ATNG8:02628:04629
GATGGTAGCTCTGCTCTGACTCTCGTACTCATTCGTTTCGGAAGAGACAGGTACGTTAATAGTTAATAGCGTACTTCTTTTTCTTGCTTTCGTGGTATTCTTGCTAGTTACACTAGCCATCCTTACTGCGCTTCGATTGTGTGCGTACTGCTGCAATATTGTTAACGTGAGTCTTGTAAAACCTTCTTTTTACGTTTACTCTCGTGTTAAAAATCTGAATTCTTCTAGAGTTCCTGATCTTCTGGGTCTACGCTCGTCGCGCTACCATCGATGGATCTGAGTCT
+
<@BC@BBBDECADABAAACC@@@CBBB@@@BB?ACFC@BB?B?CCCCCGGACDCBB@B@CCCC@DACBBBBBB@@=;;<;;*4><@=>@9@@B@=A@B?@B?BBBB@@=@BBBBBBB=@@B?A>BBBCBEAA?ACCC?BBCBBB@@@@@AAA@AA?CBC@CC>B?ABCBBBGCD@B;;;<.<=@>;;<<;*;AAAC>BBFCCCCBCB@CDDD5@@@;;6;>BB?CBBBBCC@B@AA?@AA?AABB=A@@BDDBCD@@@@@?AAAA@BAACA9;8;@@@ABA???
@ATNG8:02639:04600
GATGGTAGGAGACACGTCGCACACGTACTCATTCGTTTCGGAAGAGACAGGTACGTTAATAGTTAATAGACGTACTTCTTTTTCTTGCTTTCGTGGTATTCTTGCTAGTTACACTAGCCATCCTTACTGCGCTTCGATTGTGTGCGTACTGCTGCAATATTGTTAACGTGAGTCTTGTAAAACCTTCTTTTTACGTTTACTCTCGTGTTAAAAATCTGAATTCTTCTAGAGTTCCTGATCTTCTGGTGTCATCTATCATTACTACCATCGATGGATCTGAGTCT
+
CCCC?CCC@CDCCCAA@BAA@CBBAAAAB>A@<BBBA<AA;@;9:9<::;7<=:9>9@4:79<7838>///:777?8@EBBB1>??;222)2933.73<;AB>BABB?><;@@@@@BB:==C=D<AAA@=>>>=BAAA7;;@@C@>>>?B@@;;;?9==><??<>;>@@BBAA@A=A????3?:>:>@AAA/@?>?A9A<<>??==@@<ACCC/A;=?A<A;??=A>>>AAA<>;>@>>>>:>>>98::@@?>;A@@@A;A>>>@:?@??@>>:>>>>>@???A
@ATNG8:02602:04635
GATGGTAGTGATACAGATCAGACACCAGAAGATCAGGAACTCTAGAAGAATTCAGATTTTTAACACGAGAGTAAACGTAAAAAGAAGGTTTTACAAGACTCACGTTAACAATATTGCAGCAGTACGCACACAATCGAAGCGCAGTAAGGATGGCTAGTGTAACTAGCAAGAATACCACGAAAGCAAGAAAAAGAAGTACGCTATTAACTATTAACGTACCTGTCTCTTCCGAAACGAATGAGTACCTCTCAGACTCTCGTCCTACCATCGATGGATCTGAGTCT
+
CCCC?BBCBCCDCCCBBBCCCCCDC?CCC@CDB@@A?B?BBBBBBB?DC?B?B@A@AAAB1A>CDBBBBBBA>;1:=:;;;;':;7<2955&5<<9;<<ABBBAB?B@BD@CCC?CAAABCDDDAAADDBBB?BEBB?ABBBBBBB?B?BBB?CCCDCAAA<AAAAAB>BB===>?BAAAA=??=9<::::+;>;A;::AAACA;@8>>BC:=:=AD@@=@CBBBBB?B?CCC=BAA>ABBBBBB?>>>B>?@@@@@AA@@<@??<???@B@@<@@@@@CB666
@ATNG8:02606:04643
GATGGTAGAGTACAGTGTAGTAGACCAGAAGATCAGGAACTCTAGAAGAATTCAGATTTTTAACACGAGAGTAAACGTAAAAAGAAGGTTTTACAAGACTCACGTTAACAATATTGCAGCAGTACGCACACAATCGAAGCGCAGTAAGGATGGCTAGTGTAACTAGCAAGAATACCACGAAAGCAAGAAAAAGAAGTACGCTATTAACTATTAACGTACCTGTCTCTTCCGAAACGAATGAGTACTGTATCTATGTGTGCGCTACCATCGATGGATCTGAGTCT
+
CCCC?CCCBCBCE@@BCCCBBBCCC=BBC@CCCCAA>A>BBBBAAA>AB>B>BBB???@@2B@BCCAABCC@@B8?==>@@@0@B>C5;;;.;CC@DCDBDCDCB?B@BB?BBB>BABBCCCCCCBBBCBBA>CCCC>B@BBBBBB?B?ABB?BABBBCC??AABAAA@BB>>>><>>ABA;;;;8<?>@@/@@=A877@@@@@;?;AAAA7;6:@BAB?BBCCCCB>B?BBB=B>><?BDCCAAABBBBBAA>>A@@@<==@@@<@AAAA>B?BBBBBAAACA
@ATNG8:02612:04633
GATGGTAGGCGAGAGTGAGACGCAGTACTCATTCGTTTCGGAAGAGACAGGTACGTTAATAGTTAATAGCGTACTTCTTTTTCTTGCTTTCGTGGTATTCTTGCTAGTTACTCTAGCCATCCTTACTGCGCTTCGATTGTGTGCGTACTGCTGCAATATTGTTAACGTGAGTCTTGTAAAACCTCTTTTTACGTTTACTCTCGTGTTAAAAATCTGAATTCTTCTAGAGTTCCTGATCTTCTGGTGAGATATGCATGATGCTACCATCGATGGATCTGAGTCT
+
<B?A:<B@<@@ABCCHCEC@A@BDELJBBBBB?ABCB<BA<@??>??CDD@BAAAB@D@AAAA@C@CBBB@BBCC>BBBBB1BB@A>@@9>AAC?B>?;>@=AAAA>?7;;?A???B<>>><@<@@C>>>>C<?@?@:>>@???<<;?@??><==7=;;5;>:>:>>?>>>>880867:<2<-//>>>>+;;333,577/..6868/7::9.7>>>D9@:>><AA@AAA@=?;>>;;;@;??@=@>>>A>>>>AAAA>==>99949666;;;3=====>>>?;
@ATNG8:02612:04667
GATGGTAGAGAGACTGTAGCGCACCCAGAAGATCAGGAACTCTAGAAGAATTCAGATTTTTAACACGAGAGTAAACGTAAAAAGAAGGTTTTACAAGACTCACGTTAACAATATTGCAGCAGTACGCACACAATCGATGCGCAGTAAGGATGGCTAGTGTAACTAGCAAGAATACCACGAAAGCAAGAAAAAGAAGTACGCTATTAACTATTAACGTACCTGTCTCTTCCGAAACGAATGAGTACTGCGTCTCACTCTCGCCTACCATCGATGGATCTGAGTCT
+
6B@@;@EFBBBCDDEBBCDFBBBBB=BDD?CCCB?@>??BBBCCBB?BB@D?BBBBBBBB3BABBBCBBBABBF>B>BBBBB5BD?C7;<;6<FCACEDICBCCC@C@BB@CBB>AABBBCDDDBCBCBCBC@CCCA@AACCCBBB>@;?>=<>A>?=A>>8>A@>?>@CC?@>>:>ABBC:9889;;;:;.;C=?988ABBAA;A<ABAA=?<>=BEE@ABCBBAA<?=?BB=BBB?BBDCCC???DBCBCCCBCCBBCD@CCD@CAAACBD@CCBBBBBAAB
@ATNG8:02613:04632
GATGGTAGCGAGCGAGTGTGTATACCAAAGATACATGAACTCTAGAAGAATTCAGATTTTTAACACGAGAGTAAACGTAAAAAGAAGGTTTTACAAGACTCACGTTAACAATATTGCAGCAGTACGCACACAATCGAAGCGCAGTAAGGATGGCTAGTGTAACTAGCAAGAATACCACGAAAGCAAGAAAAAGAAGTACGCTATTAACTATTAACGTACCTGTCTCTTCCGAAACGAATGAGTACGAGAGTCAGAGCAGAGCTACCATCGATGGATCTGTCT
+
:>@@5;;===665;;;;;<@DA@@@;=</<:///8//5.6<=<<=>8<<05.48955555$549A>>>C=BBBB=ACBBBBB2AC=A4;;;.<@A=AAAACCBDB@B@DD@AAA?BBBBCCCCBBBCBCCFD@CCCC?CCBBBB??=ABE@@?@AAACCDC@AABCCC>BB?BBB9<?999+9?@;>=???1?A?B:99CCA@@<?:==>@5:5;AC@@=@B@@@BB?B?AAA<AAA?BBBBCBBBBBBBBBBBCCCAABBBB>><:>>>AAC@CAA@C:99
@ATNG8:02616:04635
GATGGTAGTGATACATATCAGACACCAGAAGATCAGGAACTCTAGAAGAATTCAGATTTTTAACACGAGAGTAAACGTAAAAAGAAGGTTTTACAAGACTCACGTTAACAATATTGCAGCAGTACGCACACAATCGAAGCGCAGTAAGGATGGCTAGTGTAACTAGCAAGAATACCACGAAAGCAAGAAAAAGAAGTACGCTATTAACTATTAACGTACCTGTCTCTTCCGAAACGAATGAGTACCTCTCAGACGCTCGTCCTACCATCGATGGATCTGAGTCT
+
BBAA>BBBBCCCCHCCDCDCCCBBB@AA?@CCC@::599;@?0//:5:;8;=AAA:9999)36<=?CCABBC@>486;4444$4949.555&5;>7=>><<<<<A=A?BC@CCC@DD??ABCCCDCCBBBBB?CABB>@???CBBC?C@CBB@BCDFCCCC?BBBBBB?BB?BDD?BABBD>BAA>BCEFD/??;?==<A@@@A8:8;>@A6:7:ACBB?BDA@@A@;>;?@?9>9939;A??@A>ABBBA???@@AAABD<BAA<@===AAA<AAAA>>>@A=
@ATNG8:02626:04673
GATGGTAGATATATGCACGCTCTACCAGAAGATCAGGAACTCTAGAAGAATTCAGATTTTTAACACGAGAGTAAACGTAAAAAGAAGGTTTTACAAGACTCACGTTAACAATATTGCAGCAGTACGCACACAATCGAAGCGCAGTAAGGATGGCTAGTGTAACTAGCAAGAATACCACGAAAGCAAGAAAAAGAAGTACGCTATTAACTTTTAACGTACCTGTCTCTTCCGAAACGAATGAGTACTGTATCTATGTGTGCGCTACCATCGATGGATCTGAGTCT
+
<<HM@DBBBBCCCBBBBBA@@CCBF?@@D@CBCBAA>AABBB???B?BC@B?BBCBBBBB3E@BB@AABCF===7<=ADDDD5DC?C7;;;.<AC=AABAACB@A@@ACC@CCB=@@AABBCCCCCCCCCCC@CCAA?AAAABBBC?C@B9:::CCCBCBB?BBBBBB?CC?BBB=@@???8>?<89;;;<+=>;;;;;AB==>3818>>=2?;>>>==:=B;;;??<A<@BB9AAA=???===@AB@@>>>:;:BBBAA====<9<>??@??<@@@@@>>>>=
@ATNG8:02628:04664
GATGGTAGGCACTGCGCACACATCCCAGAAGATCAGGAACTCTAGAAGAATTCAGATTTTTAATACGAGAGTAAACGTAAAAAGAAGGTTTTACAAGACTCACGTTAACAATATTGCAGCAGTACGCACACAATCGAAGCGCAGTAAGGATGGCTAGTGTAACTAGCAAGAATACCACGAAAGCAAGAAAAAGAAGTACGCTATTAACTATTAACGTACCTGTCTCTTCCGAAACGAATGAGTACACATCGTCGTGTCGTGCTACATCGATGGATCTGAGTCT
+
BCBB?BCC@DDBCCCCCCCCCCBBB=BDD@EBCBBB?B=AADBCCB?BB?B?BBBBBBBB3B@CBBBAACBBBC>BBBCDDC5CC@C?BBB<BFD@CBBBCCCDC?C>AC?AAC>ABAABCCCCCCCCBCAA>@CBB>AAAABBB@=B@C@@=?BBBACCD?@ABBBB?BC?888<>>?=<3===8=<<<<.=A=B888@BA>>;><??BB:=:>DCAA>ABBBBBC?D?BBB>>>>@BBBBBBADDAA@??BBA@@A@@@BBBBBCBB@@B@BBB@@>>>AA
@ATNG8:02632:04641
GATGGTAGTCTCAGATAGTCTATAGTACTCATTCGTTTCGGAAGAGACAGGTACGTTAATAGTTAATAGCGTACTTCTTTTTCTTGCTTACGTGGTATTCTTGCTAGTTACACTAGCCATCCTTACTGCGCTTCGATTGTGTGCGTACTGCTGCAATATTGTTAACGTGAGTCTTGTAAAACCTTCTTTTTACGTTTACTCTCGTGTTAAAAATCTGAATTCTTCTAGAGTTCCTGATCTTCTGGCTCTCGTAGACAGATACTACCATCGATGGATCTGAGTCT
+
6;EF?CBD@@BGCCC@AAAA@CDBBC@@@C;:6:AAB=CE?B@BBADDDD@A@ABD@D@BAA@;?;@@@@A995=044;::'33-3896:;;<<7@;><?C99;BCCC@BBCCBDCF?A@@=A=ABAA@@@@=@BCB?DDCBBBCCBBBBDDCBB?@@@@CD?B7::A;;;CBC@CCCCC:B?A>AAAAA,@@ABE=BBBCCBECAAADDCD5CBBCG@B@BC@CCBBBBE?B?BCDBBB=@@B?BBCBCDCDCCCCDAAABBCC@CBBCCBC@BCCCB??@AA
@ATNG8:02633:04636
GATGGTAGTATATCGCGTCGCTATCCAGAAGATCAGGAACTCTAGAAGAATTCAGATTTTTAACACGAGAGTAAACGTAAAAAGAAGGTTTTACAAGACTCACGTTAACAATATTGCAGCAGTACGCACAAATCGAAGCGCAGTAAGGATGGCTAGTGTAACTAGCAAGAATACCACGAAAGCAAGAAAAAGAAGTACGCTATTAACTATTAACGTACCTGTCTCTTCCGAAACGAATGAGTACGTGTGACGTACGTGAGCTACCATCGATGGATCTGAGTCT
+
<CAB@ABBECCCCBBBCCCCBCCCC?BBD@C@CCBB>A@CCDCCCC?CC?B@BBAABCCC3C@BBBAAABBBBC=A>;;;;:*;A;A;AAA9CDGGCBBCCCCBD?B@BB@BBB>BBBBCCCCBCCCC@??=?DCC?AABBBBBB>B?BBB=BBBBBBBB>BAA@BB>BB=@BB?B@BBA=77849BBBC3BB?A@ABB?>>B>@=AC@@>B>AABBB?BB>>===;?<>>>9>CC?BBBBBBDCBBBCCCBBBBA@AB@BCCC?:;?BBA@<A89:AAA>;?
@ATNG8:02634:04662
GATGGTAGTGTCAGTGCGCGTCGTCCAGAAGATCAGGAACTCTAGAAGAATTCAGATTTTTAACACGAGAGTAAACGTAAAAAGAAGGTTTTACAAGACTCACGTTAACAATATTGCAGCAGTACGCACACAATCGAAGCGCAGTAAGGATGGCTAGTGTAACTAGCAAGAATACCACGAAAGCAAGAAAAAGAAGTACGCTATTAACTATTAACGTACCTGTCTCTTCCGAAACGAATGAGTACATAGATATACGTATAGCTACCATCGATGGATCTGAGTCT
+
<A=C?CDCCDDCAB<CCCBBCBCCE@BBBAED@AAB?B?BBAAAAB?AA?@?BBA@ADDD2B?BCCBBBBB@@@9??@AAAA2AA<A=BBB9BBB?BBBBCCCCB@A@CC@BAA?CCCACCCCBBBCDCCCC?BBBB>BBBBBBBB>B?BBB@BCBBAACA?BCBBBA>BB>>=>8<<888*8>>:=====.=A=A888EBA??<?<>>BB<><>=A@@>@BBBBCC?C?BBC>CCC?AAABCFDBA<<=AAAAAAAAA<==DAA;?8::BAA;>;;:AAA>==
@ATNG8:02638:04677
GATGGTAGTAGTACACTAGTCATACCAGAAGATCAGGAACTCTAGAAGAATTCAGATTTTTAACACGAGAGTAAACGTAAAAAGAAGGTTTTACAAGACTCTCGTTAACAATATTGCAGCAGTACGCACACAATCGAAGCGCAGTAAGGATGGCTAGTGTAACTAGCAAGAATACCACGAAAGCAAGAAAAAGAAGTACGCTATTAACTATTAACGTACCTGTCTCTTCCGAAACGAATGAGTACTACTCTCAGAGACACACTACCATCGATGGATCTGAGTCT
+
<CBC?CCCCCCCCFDDBBCCCBA@A?ABC?BBCCBC@B?AADBBBC@CC@C@@??BBDDD2D?DABABBDDAA@8@@ABBCC2A@=A5<;;6;CC@HAABCCCDC@C?CC?CBB>BBAABDCCCCBCCBCAA?@CBB<??AA@AAA>B@DDC@BBBCCCCC=AACABB?@A=BBB>ABCCC@?>=:98887(8>9A;::AAAAB:=:>?AA:>:=ABAA>ABBAAAD?B?BAA<ABA?BBCCBBBB@CBBAAAAAAAA>>=;;:@<@>>>A?B@BBBBBAAABB
@ATNG8:02641:04656
GATGGTAGCAGACGTGACAGAGCGCCAGAAGATCAGGAACTCTAGAAGAATTCAGATTTTTAACACGAGAGTAAACGTAAAAAGAAGGTTTTACAAGACTCACGTTAACAATATTGCAGCAGTACGCACACAATCGAAGCGCAGTAAGGATGGCTAGTGTAACTAGCAAGAATACCACGAAAGCAAGAAAAAGAAGTACGCTATTAACTATTAACGTACCTGTCTCTTCCGAAACGAATGAGTACAGAGAGTACGATATGTCTACCATCGATGGATCTGAGTCT
+
<<<<266<<<<<>>;A;<<<BCBBB?B@@=@CABACAC?BBA@ABB?A@;>;?>?BDCCC3C?BBB@@@A998C:<:;;:::':@;;.555&555.555::;<;?=?@BB?AAA=@A@@BBDDCCB@@ABBB@CA::8:AAABABB@C@B;;8;CBCCBBE????@AB?BB?BBA<?>>;;3777166666(5:77778=999>;A;>@>A5616<>?><?BB?>;B?=.333)378074BABBC887>88<8=9>@@@@;:;;;5776///:6::9=@97775
@ATNG8:02641:04659
GATGGTAGACACGTGTGCTCTCTCGTACTCATTCGTTTCGGAAGAGACAGGTACGTTAATAGTTAATTGCGTACTTCTTTTTCTTGCTTTCGTGGTATTCTTGCTAGTTACACTAGCCATCCTTACTGCGCTTCGATTGTGTGCGTACTGCTGCAATATTGTTAACGTGAGTCTTGTAAAACCTTCTTTTTACGTTTACTCTCGTGTTAAAAAATCTGAATTCTTCTAGAGTTCCTGATCTTCTGGGTGTATCAGCGAGTATCTGACATCGATGGATCTGAGTCT
+
49??:;;BCCE::;GA@@@CBBBCCBBBBABC?BBBB=BD@D@C@ABBBB>BBBAB=B@B@@B>?;@;?>@ACBB@BBBCB3BB?BBBB>?AAA<@>@;@?086=C;;7;>>>@A@A<AAA;?5>>A@<>>A=A@@>9><>;>=>>AB;;9>>>A;>@@9==9<9=@??@@@AA;?7667,8:A;??CCC/AA@@@:@:;<BB;:::466676$5../72723515>?DB>>:><>>>?>>5:;;=4>887>?>===>>:9::///55675725,2998::@735
@ATNG8:02592:04726
GATGGTAGGACGAGCGTCTGAGAGGTACTCATTCGTTTCGGAAGAGACAGGTACGTTAATAGTTAATAGCGTACTTCTTTTTTTCTTGCTTTGTGGTATTCTTGCTAGTTACACTAGCCATCCTTACTGCGCTTCGATTGTGTGCGTACTGCTGCAATATTGTTAACGTGAGTCTTGTAAAACCTTCTTTTTTTACGTTTACTCTCGTGTTAAAAATCTGAATTCTTCTAGATTCCTGATCTTCTGGTGTCTGATCTGTATCACTACCATCGATGGATCTGAGTCT
+
6>>?;CCLFC;;:BBBBCBBBCCC@CCDICBB=B99:5;B=B?BBBBCCEACCBCB@B@BA@@<@>@@@CC;;:@;;;;;::9#9;<88?;4>=C=A?;@@A79:9AAC?BBBBBBCB?A??4:49<=<889@=>???:@@@@B@@@CCDCBBBCDAB;;8<;6;?CCD;;;GHC@CGFHI:B@B>;;;;;;;#;9AAD29:A@A<B<AA:BBBB1BBBBB6;6;?9=@@000=A=AADBDE?C?B?ACDBBBCCCCECCCCCCCBCAECBBAAA>A???BBBDCC
@ATNG8:02595:04704
GATGGTAGACACGTGTGCTCTCTCGTACTCATTCGTTTCGGAAGAGACAGGTACGTTAATAGTTAATAGCGTACTTCTTTTTCTTGCTTTCGTGGTATTCTTGCTAGTTACACTAGCCATCCTTACTGCGCTTCGATTGTGTGCGTACTGCTTCAATATTGTTAACGTGAGTCTTGTAAAACCTTCTTTTTACGTTTACTCTCGTGTTAAAATCTGAATTCTTCTAGAGTTCCTGATCTTCTGGTATGACTAGTGTACTACTACCATCGATGGATCTGAGTCT
+
6BBC@CCCBBBCCFCAAB=CFEDCCBBBBB::::@CC>@?=@@CABBBBB?BBCCB@B?@AAA;?;?AABBCCCD<AA===+9@4A898)5>??=B@B=AB?????@B<>>=?:;;;5;=A8=:>AA=====;??BB8::@A::;>@BCDAA<AA<9995//-/378>???@?A<@@@@?2@3868@@@@,==777)--3---9668-666'288883937748A=?>??:@<AA::;<8;BB;>>=;;;;;;;;==AA;;;CC=@@==>>B=>==@@@AA@?
@ATNG8:02606:04688
GATGGTAGTGATACAGATCAGACACCAGAAGATCAGGAACTCTAGAAGAATTCAGATTTTTAACACGAGAGTAAACGTAAAAAGAAGGTTTTACAAGACTCACGTTAACAATATTGCAGCAGTACGCACACAATCGAAGCGCAGTAAGGATGGCTAGTGTAACTAGCAAGAATACCACGAAAGCAATAAAAAGAAGTACGCTATTAACTATTAACGTACCTGTCTCTTCCGAAACGAATGAGTACGTGTGCGACGTGTCTCCTACCATCGATGGATCTGAGTCT
+
BB?A<@666CCCFGCCBBBCBBBCC>AAC@A>>@00+/:;;;CCB@;882:,8??==<??.=2?CBBBBAB@=<69;BBBBC5BC@D<@@@7ABB?BCBBBDCA@=@?@@?@FEAAAADCCDCCBBDCCCBB@BBBC?B???BB??<@@C;;;;FCCCCBA?BCCBBB?BB?BBC9??;;;5000*0////(/:(/5::??@AB7;7;???7<7;@BAA>AA???CC?C?BCB=B??>?AA???F???C>>>>>>ED;;;?;><=8=>;;;?A<@@>>>@@;;;
@ATNG8:02612:04702
GATGGTAGAGTTCAGTGTAGTAGACCAGAAGATCAGGAACTCTAGAAGAATTCAGATTTTTAACACGAGAGTAAACGTAAAAAGAAGGTTTTACAAGACTCACGTTAACAATATTGCAGCAGTACGCACACAATCGAAGCGCAGTAAGGATGGCTAGTGTAACTAGCAAGAATACCACGAAAGCAAGAAAAAGAAGTACGCTATTAACTATTAACGTACCTGTCTCTTCCGAAACGAATGAGTACTACTCTCAGAGACACACTACCATCGATGGATCTGAGTCT
+
<DCC@CCCCCC?CCCCCBBBDCCCC?C@@<BCGF??=@?BBCCCCA?AC>B@B?>;;;;;1=?CCB@BBBBBBB:?=9::::*;C>B5;;;.;CB?CCCCDDCCC@C@BB@BCC>BABBBCDCCBCCCC@AA@BABA?AABABAAB>B@BAA>ABBCBBAAACAAAAA?CC@@@A=@A???8;::4:::::+:>:?;;;@@A??<?<@@>><><@=BAA>ACCBBBB@B@BBB>BBB@BBBABABB@BAABCCA=<<A@@@@>>><AA@@@AD?BBBBBBABDC
@ATNG8:02612:04703
GATGGTAGGTGCACATGAGTGTATCCAGAAGATCAGGAACTCTAGAAGAATTCAGATTTTTAACACGAGAGTAAACGTAAAAAGAAGGTTTTACAAGACTCACGTTAACAATATTGCAGCAGTACGCACACAATCGAAGCGCAGTAAGGATGGCTAGTGTAACTAGCAAGAATACCACGAAAGCAAGAAAAAGAAGTACGCTATTAACTATTAACGTACCTGTCTCTTCCGAAACGAATGAGTACGAGAGTCAGAGCAGAGCTACCATCGATGGATCTGAGTCT
+
;D???@CC@CBBCFCCCCCCCCBBB?CCC=ABDBBA?A?BACCBCC@DD>@>?DECCCCC1C@CCBBBDDDCBC=BB99999*:@=B2:;:6;GD@CBBCCCD??<>>BB?BAA>AABBBBBCCCBBCCCCC@CCCD?C@@@@@@B>C?CBB?BBBDBBBB>BBBABA>BB>===;==@@C9???986666+8=:?867@AA>><=<@AAA:>9<AB@@>@CBBCCB?C@CCC;CCC?ABACCCCBBA@??@CCBBBBA@ABB@@<;>;;;@D@DCAABBBAAA
@ATNG8:02613:04725
GATGGTAGTACATGATAGACGACACCAGAAGATCAGGAACTCTAGAAGAATTCAGATTTTTAACACGAGAGTAGACGTAAAAAGAAGGTTTTACAAGACTCACGTTAACAATATTGCAGCAGTACGCACACAATCGAAGCGCAGTAAGGATGGCTAGTGTAACTAGCAAGAATACCACGAAAAGCAGAAAAAGAAGTACGCTATTAACTATTAACGTACCTGTCTCTTCCGAAACGATGAGTACACACTCTCATATGACACTACCATCGAACCACCTAAGTCT
+
;CBD?BBCDC?CCCCCAB@B:;;;<99DGACCCCAB>B@BCCCCCB@BB<=<<AAABBBC2B?CCCCBCCBBBBA?@;;;;;);A=A?BCC9:;C@BCCBBBC::8;?@@=A@A<????C@A@CBBBCCCBC?B@@@=@?@==?AA?C@BBB?BBBBCDBB@BAB>>>>@B<<<<396////(////6666)58065887C<<<,/+/866)/+/=BCCACECDCCB<>9000+0000>??ABBBBBBBBBBBBBBCCBCBCAB?BBBDC?C@BB>AA@G<;;
@ATNG8:02616:04698
GATGGTAGAGAGAGCTCTCTCATCGTACTCATTCGTTTCGGAAGAGACAGGTACGTTAATAGTTAATAGCGTACTTCTTTTTCTTGCTTTCGTGGTATTCTTGCTAGTTACACTAGCCATCCTTACTGCGCTTCGATTGTGTGCGTACTGCTGCAGTATTGTTAACGTGAGTCTTGTAAAACCTTCTTTTTACGTTTACTCTCGTGTTAAAAATCTGAATTCTTCTAGAGTTCCTGATCTTCTGGCGCGTATGTATGTCGCCTACCATGATGGATCTGAGTCT
+
BB??7@BBCBCCCCC<96GCCCCBCC>@BB;;7;BCB>BCAE@@@@BDCCACCABB?B@BBBB?C?BBBBBBBBA;87777'7@<?@AA9>BBB<>@C?BC?AAAA@@<@@@?????<BAA:?;@@>>>>>>=AAAA<>??@@B@@=>=BB;;;=@A@B;?>:>=B=?<==@??;?>>==2=8<6<?>??/?@;==4=99///;;;A<@AAA/==>AD=C=;:7;?AA@AA;A;AA995516<<66::@@@AAAA==?AAD:>>A;>>>BBB<@??@@A?>>>
@ATNG8:02618:04716
GATGGTAGACACGTGTGCTCTCTCGTACTCATTCGTTTCGGAAGAGACAGGTACGTTAATAGTTAATAGCGTACTTCTTTTTCTTGCTTTCGTGGTATTCTTGCTAGTTACACTAGCCATCCTTACTGCGCTTCGATTGTGTGCGTACTGCTGCAATATTGTTAACGTGAGTCTTGTAAAACCTTCTTTTTACGTTTACTCTCGTGTTAAAATCTGAATTCTTCTAGAGTTCCTGATCTTCTGGATAGCGTCGCGATATACTACCATCGATGGATCTGAGTCT
+
CDDD@CC@AADBBBC:9;=AA>@BB@@@AA;;:<BAC>AA>A@C@@@AA@=ABBBB?B?BBBD?B?BBBBBBAAA?CCFAD/??=C889)5;>C?CBB>AA=888?AA=@???@@@@<A>>7;7;??A<==D<AA>>9<<=<<<=>>>?@A@@@B;;;;>AA<A;AA@@>AAAA8=::::/:9>8=>=>=/9;9;;-3-----77-/)///(.565727)...387799;9=9?A>::@176@9@=<?===AAA?>>CAAA>@@;AAAAAAA;>@:8:>AAAA
@ATNG8:02624:04698
GATGGTAGAGTATCATGTGTATCTCCAGAAGATCAGGAACTCTAGAAGAATTCAGATTTTTAACACGAGAGTAAACGTAAAAAGAAGGCTTTACAAGACTCACGTTTAACAATATTGCAGCAGTACGCACACAATCGAAGCGCAGTAAGGATGGCTAGTGTAACTAGCAAGAATACCACGAAAGCAAGAAAAAAGAAGTACGCTATTAACTATTAACGTGCCTGTCTCTTCCGAAACGAATGAGTACGAGAGAGCACACTGTCTACCATCGATGGATCTGAGTCT
+
444469;@GBCCFCC=BBDBBBBBC?ABB?::9???;@?BBBDDDC@CC@C@BCA@BBBB2AACCCDCCBCCCB=:;<CDCC5CLFMABBB=BAA>ABB@???878*9;>><A??7<<B=CBBBCCCCBCCDD?CCBC?BBBBCA@@<A?AAA>BBCCCBBB?BBCBBB>CC?BBB?BB@@?8===;999999%/95;///76DAA<@<@@@@:=:=@CBC@AA@CCBB?B=@@B<BAB?AACBBBBBBCAABCCA@@@DCBBB=><>B?@AB><>A@??@@@??
@ATNG8:02626:04692
GATGGTAGAGTACAGTGTAGTAGACCAGAAGATCAGGAACTCTAGGAAGAAATTCATATTTTTAACACGAGAGTAAACGTAAAAAGAAGGTTTTACAAGACTCACGTTAACAATATTGCAGCAGTACGCACACAATCGATGCGCAGTAAGGATGGCTAGTGTAACTAGCAAGAATACCACGAAAGCAGAAAAAGAAGTACGCTATTAACTATTAACGTACCTGTCTCTTCCGAAACGAATGAGTACACATCGTCGTGTCGTGCTACCATCGATGGATCTGAGTCT
+
CDBB?BBCDDEBBBCCCCBBBCCCD@CDD@CDCCAA>@>>;::0/)/(///(/(38888999):6:@BCCBBBAC@9<=;;9:9'9?=@2:;;-;@A;ABBCCBC<;8;?CCACCC?CC@ABDCFGBBBBCB@A?AC@@?FAA@AA??9?=A9959???BBBB@DBBACC?DC@A>>;>9;;;19///6666+3709///<=@@@<@<A===:=;>@B;;7;CCABBD@B?BBF<AAC=??DCCBBB@AABBBBBBA@???:9:??;?BBBBBB@BBBBBAAABB
@ATNG8:02635:04710
GATGGTAGCGAGCGAGTGTGTATACCAGAAGATCAGGAACTCTAGAAGAATTCAGATTTTTAACACGAGAGTAAACGTAAAAAGAAGGTTTTACAAGACTCACGCTAACAATATTGCAGCAGTACGCACACAATCGAAGCGCAGTAAGGATGGCTAGTGTAACTAGCAAGAATACCACGAAAGCAAGAAAAAGAAGTACGCTATTAACTATTAACGTACCTGTCTCTTCCGAAACGAATGAGTACTATGTAGAGCTCTATACTACCATCGATGGATCTGAGTCT
+
6=BB?CDCCCCBBAAADGEDCDCBA?BDD?BBBA@?<@>ABCCCA@<AB@B@BABBCDDD3C?CBECCDDDBBC:@@99999*:D@D;AAA9BBB?A@ABDCBBCDD@CA>BAB<??AACC?????????AA>CBBB:==BBBBB@:@>A==;>CCCBBBB?AA??>>;?A:;;;:;>@AA:<9:59=<>?/>?;?888AAB>>:><@@@?<?<?AC@@<@BAAABB@C@AAA>ACB????BBABBB>>>CCBBBBB>>===@@@=@???AAC?BBBBBBBBBA
@ATNG8:02635:04726
GATGGTAGAGAGAGCTCTCTCATCGTACTCATTCGTTTCGGAAGAGACAGGTACGTTAATAGTTAATAGCGTACTTCTTTTTCTTGCTTTCGTGGTATTCTTGCTAGTTACACTAGCCATCCTTACTGCGCTTCGATTGTGTGCGTACTGCTGCAATATTGTTAACGTGAGTCTTGTAAAACCTTCTTTTTACGTTTACTCTCGTGTTAAAAATCTGAATTCTTCTAGAGTTCCTGATCTTCTGGGTCTACGCTCGTCGCGCTACCATCGATGGATCTGAGTCT
+
DBBB:=BBBBCAABHCCBCCCDCCCCBBCCBA>BBBB=BC?B?@@@BBCC>AAAAA?A????B>B?BBBBA>>8?8899:9$7837>AA:AC==;=BB>BB>A@ACDD:==????AC=AAA;@<>;;;@???;>>>@7;;A888>>ABAAA666A=B??<??;?<@AA@@@AA@7=7676)89<988888(8><<=5=?>>>>?=>>4::::*8===?;?9:;7;BA;;;?<?;?>>>>>:==??9?ADA@@@AA=>=???????<A>==???;???>>>@B@@
@ATNG8:02639:04705
GATGGTAGCAGACGTGACAGAGCGCCAGAAGATCAGGAACTCTAGAAGAATTCAGATTTTTAACACGAGAGTAAACGTAAAAAGAAGGTTTTACAAGACTCACGTTAACAATATTGCAGCAGTACGCACACAATCGAAGCGCAGTAAGGATGGCTAGTGTAACTAGCAAGAATACCACGAAAGCAAGAAAAAGAAGTACGCTATTAACTATTAACGTACCTGTCTCTTCCGAAACGAATGAGTACGTGTGCGACGTGTCTCCTACCATCGATGGATCTGAGTCT
+
----(--/:===>>666>AABCJDD?BBE@@@@AAA=A@ABBCBBA>??:>;ABBBCBBB+B>BB@BBBBBBBA3;995555$5<7<.555&5>>9=B=BBBC9;6;=@=<@@A=???>AAGDDDDDCCCDC?;;;C?BBBAAA?>9@<@AA<AABABB??=?BBBBB?AB>AAA5:0>==5///)/;;;<,;;5A:;;;>>>A7:78?=;8>:>=AAA>A?:?;??<?>@?A9=992999ABBBABB;::<>=:;>;9:98<=<8;;8;:;8;AA888779;:
@ATNG8:02640:04719
GATGGTAGGACGAGCGTCTGAGAGGTACTCATTCGTTCGGAAGAGACAGGTACGTTAATAGTTAATAGCGTAACTTCTTTTTCTTGCTTTCGTGGTATTCTTGCTAGTTACACTAGCCATCCTTACTGCGCTTCGATTGTGTGCGTACTGCTGCAATATTGTTAACGTGAGTCTTGTAAAACCTTCTTTTTACGTTTACTCTCGTGTTAAAAATCTGAATTCTTCTAGAGTTCCTGATCTTCTGGCGCGTATGTATGTCGCCATCTATGGATCTGAGTCT
+
BCCC?B;:6;A@AA:59<=A@B@B=ABCCC;;9;AA=AB=@=ABCCCCC?;;<;;59=?@>?5?;>>>==00,/;7;;;;;+///5<>>6;;;94>9925=5;?CBBB@CCCCCCEE@C@@=@>BBCAAADHGBAA@?CBB;;;BCBBA@@@@::6;@@?BB@D?BBBBBBCAB9>:;;;.9;@499===,??CBC:B99996=<==:==;;$444594:9?D@?@@@@>>:>9>>?@CB>AAC@DAAABB;;;CCAAAA@?@000AA@=CCBBBBBBBB
@ATNG8:02596:04740
GATGGTTGTGTGTCTCTGAGAGTAGTACTCATTCGTTTCGGAAGAGACAGGTACGTTAATAGTTAATAGCGTACTTCTTTTTCTTGCTTTCGTGGTATTCTTGCTAGTTACACTAGCCATCCTTACTGCGCTTCGATTGTGTGCGTACTGCTGCAATATTGTTAACGTGAGTCTTGTAAAACCTTCTTTTTACGTTTACTCTCGTGTTAAAAATCTGAATTCTTCTAGAGTTCCTGATCTTCTGGAGATACACATGATACTCTACCATCGATGGATCTGAGTCT
+
CCCC@C@CBBBCCCCCCCCDCCCABBCBBBCA=A:::6;C>C@CBBBBBCAJICCC@C?CBCB@B?BBCCDCCBC@AA@@@0>A=A@BA<BCBC?BJC@CE;;;BDCC@CCCDCCBB@CCF@B?BCCDCBBD@CCBA?ABBBBBBBBCBBBBBCC?C@@=@C?A>AACCCDECD@CFDCC<B>A=<;:;:*;CCDD>CBCGJCBBBA5;;;;*;BBCC@B@BB?BABAA@@=@?BABBBC?BBCACCCCCBBBBBBBAAACCB9998A@@AAB?BBCFCDDB99
@ATNG8:02608:04734
GATGGTAGCTATACGTATATCTATGTACTCATTCGTTTCGGAAGAGACAGGTACGTTAATAGTTAATAGCGTACTTCTTTTTCTTGCTTTCGTGGTATTCTTGCTAGTTACACTAGCCATCCTTACTGCGCTTCGATTGTGTGCGTACTGCTGCAATATTGTTAACGTGAGTCTTGTAAAACCTTCTTTTTACGTTTACTCTCGTGTTAAAAAATCTGAATTCTTCTAGAGTTCCTGATCTTCTGGACAGAGTGTGCAGATACTACCATCGATGGATCTGAGTCT
+
=ECC?BDCCC?CCCJAA@CCCDFBBBABBEBA=A@?@<@C@C@A@@CB@@=@CAAB@B@CBBC?B?BAAABBBBB@BBBBB3BB?CBAA8=@>>9??@=@A=A@AAAA??>>>>AAA=B??;>:==<;;;;=:?A>><?>>B@????>>AA>>>>8;;@=;;7;=BBAAAAAAA:>>@@?2?8<8<<<=:/<@7985:@@@AD>=:9088788%8;;:A=@=@B<B@@@B@@;@<B@<;//-/;;5;@@@@@@@888///998=>>:>>=>@??<?A>>>AB?>>
@ATNG8:02608:04773
GATTAGATATATGCACGCTCTACCAGAAGATCAGGAACTCTAGAAGAATTCAGATTTTTAACACGAGAGTAAACGTAAAAAGAAGGTTTTACAAGACTCACGTTAACAATATTGCAGCAGTACGCACACAATCGAAGCGCAGTAAGGATGGCTAGTGTAACTAGCAAGAATACCACGAAAGCAAGAAAAAAGAAGTACGCTATTAACTATTAACGTACCTGTCTCTTCCGAACGAATGAGTACTATAGACTATCTGAGACTACCATCGATGGATCTGAGTCT
+
>BC:BBCCBCGCCCCCCEECCBB@BCB?BCBAAC?B?BCCCCCC?CC?B?BCBBBBBB3B?BBBBBBBA@@A<A=BABBB5@B?C=BBB9BBB?BDCBCCB;;7;<@??B@@=@AAACAAACCCCBBBBB@CCCC?@??BB@@A9@=@9:5:CAAABAA>ACBBBC@CA=;;;*00000*008<788887%/;36/./5;DDD:><>@:;7;:=BBDB@@CABBBD?B???;?AA?BCCBEBBCCCCBB@>>>BAAACCCBBB?BBCBBBB?DAAABBB999
@ATNG8:02610:04764
GATGGTAGTATATCGCGTCGCTATCCAGAAGATCAGGAACTCTAGAAGAATTCAGATTTTTAACACGAGAGTAAACGTAAAAAGAAGGTTTTTACAAGACTCACGTTAACAATATTGCAGCAGTACGCACACAATCGAAGCGCAGTAAGGATGGCTAGTGTAACTAGCAAGAATTCCACGAAAAGCAAGAAAAAAGAAGTACGCTATTAACTATTAACGTACCTGTCTCTTCCGAAACGAATGAGTACTGTATCTATGTGTGCGCTACCATCGATGGATCTGAGTCT
+
;BCE@CBCCCBBB:99;;<@<AABA?BBB@@<>@00*0)00;??<C;CC@C@@???????.??AAA@@?CBBBB>A@BBCDD5CC@C5;;;;*;BA=BA@BA@<00-/6::6<:>9:???ABBCCCAA@BBBC?BAAA?B@@?BA??:@?B;;59AA=?ABB>BBB@@A>BB?=7;3983777(522-/98999&8:0//.7788@@587888?<A<A@CBC?BAA:::B?C?BBB<A9949CC@?>@ECBBBBBB@A888AAA;;;=:=??@>?A?B:99CBABCC
@ATNG8:02619:04750
GATGGTAGGCACTGCGCACACATCCCAGAAGATCAGGAACTCTAGAAGAATTCAGATTTTTAACACGAGAGTAAACGTAAAAAGAAGGTTTTACAAGACTCACGTTAACAATATTGCAGCAGTACGCACACAATCGAAGCGCAGTAAGGATGGCTAGTGTAACTAGCAAGAATACCACGAAAGCAAGAAAAAGAAGTACGCTATTAACTATTAACGTACCTGTCTCTTCCGAAACGAATGAGTACTACTCTCAGAGACACACTACATCGATGGATCTGAGTCT
+
>444.555.5555555599;@ABBB=ABB9;:AA;;499@?BBCAC?A@?B?:::<====,8788<B??>=<<>:>@BBCEC+BB@D;BAA9ACD?AA@A@=>?@=@?AA=AAA=AAAACCCCCBBBBCCBB?CCBA>????CBAA=A>AA@=@@??@BAEABBBCBB<??9999;>>888.65519ADDD/<><@:;;??@88388===@;>:>=??@=A@???@@;><<?A9@994:99ABBB@;????:AA@@@?A?AA>888====;?9?===??><=C
@ATNG8:02620:04769
GATGGTAGTGTGTCTCTGAGAGTAGTACTCATTCGTTTCGGAAGAGACAGGTACGTTAATAGTTAATAGCGTACTTCTTTTTCTTGCTTTCGTGGTATTCTTGCTAGTTACACTAGCCATCCTTACTGCGCTTCGATTGTGTGCGTACTGCTGCAATATTGTTAACGTGAGTCTTGTAAAACCTTCTTTTTACGTTTACTCTCGTGTTAAAAATCTGAATTCTTCTAGAGTTCCTGATCTTCTGGGTGTATCAGCGAGTATCTACCATCGATGGATCTGAGTCT
+
6CCB@BBCCCDCCCCBCBCBBBCCDDBBBBBB?BBBB<BB@B?BBCDCDC@BCCCD@C@DBBA?C@CCCCCCCCC?@BB@@1BB?BBCC>CD@A?ACF@CC>A@ACCC@CCDCCCCC=BAC?C?CCCCCBBB?CCCC?CCCCCBBBBBCCDBAAA?BDD@??=??BBCBBBCCC@CCCCC;@;?=::999*:BBBC>FDCCCCDDDC@BABA2ABBBJAD@BB@CBBBBBB?B@BBBBDD;@89969BBBEDCCCCBBBC@>>00+0000AAA=AAAAACC???
@ATNG8:02621:04753
GATGGTAGCACGACACGACGATGTGTACTCATTCGTTTCGGAAGAGACAGGTACGTTAATAGTTAATAGCGTACTTCTTTTTCTTGCTTTCGTGGTATTCTTGCTAGTTACACTAGCCATCCTTACTTCGCTTCGATTGTGTGCGTACTGCTGCAATATTGTTAACGTGAGTCTTGTAAAACCTTCTTTTTACGTTTACTCTCGTGTTAAAAATCTGAATTCTTCTAGAGTTCCTGATCTTCTGGGTCTCTCTCTCACGCACTACCATCGATGGATCTGAGTCT
+
5?@A>BBACBBA<ACCCBB;::ABCHBBBD99;;DCD>BB?B?B@@@DCB@CD@???B>ACBB9B@BB??=B=<<6A=>>>+4349368'7;<;;BBB?BC?BBBAAA>>@AAAA@?8:88(/)//-)-///(.7..).59>??B@@;;;;??==:=?>6;;:>189==?888:57;=<=2<:@5:;@@@.;:<<<6////<<5357+2222$299895952202@@?A>>:><?>==>?:;;;A7:8:>@?AC=>>>A>>>@??7:66///638;;8::8><A
@ATNG8:02625:04730
GATGTAGCGCACACATAGATACAGTACTCATTCGTTTCGGAAGAGACAGGTACGTTAATAGTTAATAGCGTACTTCTTTTTCTTGCTTTCGTGGTATTCTTGCTAGTTACACTAGCCATCCTTACTGCGCTTCGATTGTGTGCGTACTGCTGCAATATTGTTAACGTGAGTCTTGTAAAACCTTCTTTTTACGTTTACTCTCGTGTTAAAAATCTGAATTCTTCTAGAGTTCCTGATCTTCTGGACAGAGTGTGCAGATACTACCATCGATGGATCTGAGTCT
+
6------57=@ABBCCBBBBCBB=====<:=4=@AD=CC@C@CBBBBCB@CABCE@B?AA:91;54::@:?@;;6:?GAD3@?<>===8@;AC?CBC?@A7:;AACC?A@CCBBBC???@4:69@AA;9:>:>@AB=AAABB@@BBB;;;@@AC@ECCACC?A>A@AAAAB@A>@;;;;.;=A=A@@AA,ABBAB>BBBBBCCBBB<@@@@,@@@;979?BB?BB@@@BB?B?BBA;;:=@@@9;;@ABB@@@BDEEDCA@:;:=@@@B?>>9@998=??@99
@ATNG8:02626:04739
GATGGTAGCTCTGCTCTGACTCTCGTACTCATTCGTTTCGGAAGAGACAGGTACGTTAATAGTTAATAGCGTACTTCTTTTTCTTGCTTTCGTGGTATTCTTGCTAGTTACACTAGCCATCCTTACTGCGCTTCGATTGTGTGCGTACTGCTGCAATATTGTTAACGTGAGTCTGGTAAAACCTTCTTTTTACGTTTACTCTCGTGTTAAAAATCTGAATTCTTCTAGAGTTCCTGATCTTCTGGATATGAGTGACTCGTGCTACCATCGATGGATCTGAGTCT
+
6BBCACCCCDBCAABCCBBCBBBBBBCCCCBB@BBBB<AD@D?CCDCCCC?CDCBB?D@CC@@>BBCCCCBBBBB?BBCCD1BA=?@DD>AABB@BCC?CD;;:BBDD@CBCCBBBC@DDC=A=BDCCCAAA@CCBB?CDCCBBBBBCBCCBABB@CCA=BC@D>@ABBCCCICC?;;;;6;>C>;:::9*9@@@C>BCDDDDDCCC?CCCC5BBBCC@C@BC?CBBBC@@<@?BBCCCB>BBC@CCCDDCCBBBBBCCB???BA>B???BBB@B@@@@BB@AB
@ATNG8:02634:04759
GATGGTAGTAGTACACTAGTCATACCAGAAGATCAGGAACTCTAGAAGAATTCAGATTTTTAACACGAGAGTAAACGTAAAAAGAAGGTTTTACAAGACTCACGTTAACAATATTGCAGCAGTACGCACACAATCGAAGCGTAGTAAGGATGGCTAGTGTAACTAGCAAGAATACCACGAAAGCAAGAAAAAGAAGTACGCTATTAACTATTAACGTACCTGTCTCTTCCGAAACGAATGAGTACTGTATCTATGTGTGCGCTACCATCGATGGATCTGAGTCT
+
6BCC@CCCCCCBB>CCCCBDDDCCB@EBD@DDECA@=@?BCCBBBD@BB?B=@<?88878)9>ACCCBCBB??>:<A@BCCD5CB=A5:::.;AB@BBBCDCGBB?BABB?BAA=@ABBCCCCBBBCDBBBC?CA??<?AACDBBB?B?ABA>AB??>BBB@BBBDBB===:=@?5;;;;:/86708>>>>/>?=@;;;BBCCB:=:=@??:=:=ABAA>ADAAABB?B????8?AA=ABBCCCB?BBBBA>;;:@@@A=>=A@@<?AA@>@C?BBBBBBBBBB
@ATNG8:02639:04733
GATGGTAGAGAGAGCTCTCTCATCGTACTCATTCGTTTCGGAAGAGACAGGTACGTTAATAGTTAATAGCGTACTTCTTTTTCTTGCTTTTCGTGGTATTCTTGCTAGTTACACTAGCCATCCTTACTGCGCTTCGATTGTGTGCGTACTGCTGCAATATTGTTAACGTGAGTCTTGTAAAACCTTCTTTTTACGTTTACTCTCGTGTTAAAAATCTGAATTCTTCTAGAGTTCCTGATCTTCTGGGCAGACTCTCACACGCCTACCATCGATGGATCTGAGTCT
+
;<5505<ACBBAACDCA;=<<<<==9656<<:7ABBA;BC<@>@@@@C@?=@BCCC>B?BBBB>A>AAFFCBBBB?BBBBB1??;=8888&287;2=BB>BD>AAAA@@:>888B?==:===;?<????>==>:=BAA;>>BF==<?A@A@D888949789>A:>:>>>F@@@BD:=>ABA2?;>588EGG/>>=>E6;;>===>??A8====+=;;;C=G==>:>@@@@??<?<@@DBAA<??@@9@>>>>>@????BB@;5;9969///9694=///:::=>>
@ATNG8:02598:04795
GATGGTAGCAGACGTTACAGAGCGCCAGAAGATCAGGAACTCTAGAAGAATTCAGATTTTTAACACGAGAGTAAACGTAAAAAGAAGGTTTTACAAGACTCACGTTATCAATATTGCAGCAGTACGCACACAATCGAAGCGCAGTAAGGATGGCTAGTGTAACTAGCAAGAATACCACGAAAAGCAAGAAAAAGAGTACGCTATTAACTATTAACGTACCTGTCTCTTCCGAAACGAAATGAGTACGATGAGAGAGCTCTCTCTACCATCGATGGATCTGAGTCT
+
BCBB>BDDCCCCDAA>BDCCCCCBB?BDD?BBBBAA>A>BBBBB@@<@B?B?CBBBBBBB3B@BBBBBB>AAAA:@@<=999.;;6<3977-:<A<A???AA??;:>>AA:@@A9==<<<@@@CA;;;@@@@:??AA9>>?A?>;;79;A8868A>>>?>>9>A???@;>>:888:<:5557,8<9767777)//////@A;;;=B=BA@@:>:<@@??9=<=>>>>9?9997.:887*8<<?;;;>=>??A@A@AA???@A@A?>9=???@@@9>>?><<>=??
@ATNG8:02599:04785
GATGGTAGAGTACAGTGTAGTAGACCAGAAGATCAGGAACTCTAGAAGAATTCAGATTTTTAACACGAGAGTAAACGTAAAAAGAAGGTTTTACAAGACTCACGTTAACAATATTGCAGCAGTACGCACACAATCGAAGCGCAGTAAGGATGGCTAGTGTAACTAGCAAGAATACCACGAAAGCAAGAAAAAAGAAGTACGCTATTAACTATTAACGTACCTGTCTCTTCCGAAACGAATGAGTACATAGATATACGTATAGCTACCATCGATGGATCTGAGTCT
+
<BAA?BDBBBCCDBBBCCCCBCBBB?CCC?CCCC??=??ABCAAAA?CC<A>BBBBBBBB3B?BAAAAAACCAA;@=BCDDD1BB=A=AAA3A@@<BCCDHDHBA>A@DD@CAC>ABAABBCCDDCCBBBCC?CCBB?BBBBBB?=;?@CCC?CCCCCCBA?BBBBBB?BB?999799@@@9=<<7888888%8=:=888>>>=>9=:=>AB:>:>ACBB?BBCBBBB?C@BBB=BBB?BBBCCAAAAAAA?A?>>AAAA<==?;;7;8::B@@<@@@@AA?;;;
@ATNG8:02599:04825
GATGGTAGCGCATATCAGCGCAGCCCAGAAGATCAGGAACTCTAGAGAATTCAGATTTTTAACACGAGAGTAAACGTAAAAAGAAGGTTTTACAAGACTCACGTTAACAATATTGCAGCAGTACGCACACAATCGAAGCGCAGTAAGGATGGCTAGTGTAACTAGCAAGAATACCACGAAAGCAAGAAAAAGAAGTACGCTATTAACTATTAACGTACCTGTCTCTTCTGAAACGAATGAGTACGTGTGCGACGTGTCTCCTACCATCGATGGATCTGAGTCT
+
>CBB=A;6:ACCCCCDCCCCAA9998;CC@CCCDBB>B@CCCCAAAAB?B??>C99999*;@CCGCEICCCCC>CHCCCCC1BB=@:???7BBB?CCBDCCBBB@D@BA?BBB>BBAABBCCCDDDAAADD@DDBB?BCB@BB??;B;@@B>BCCCCCCC@AABBAC?BB>A@>8<>787*9::399999(9A?C9::BBB?@:=:=>=>1818>A@A>ABBBCCC@BB;;;0;;;6:ABBBBBCBBBBBBBB???BBBB@AAA>A::;@AA=A??AA;;///
@ATNG8:02599:04828
GATGGTAGCGCGACGAGCGTAGACCCAGAAGATCAGGAACTCTAGAAGAATTCAGATTTTTAACACTAGAGTAAACGTAAAAAGAAGGTTTTACAAGACCCACGTTAACAATATTGCAGCAGTACGCTCACAATCGAAGCGCAGTAAGGATGGCTAGTGTAACTAGCAAGAATACCACGAAAAGCAAGAAAAAGAAGTACGCTATTAACTATTAACGTACCTGTCTCTTCCGAAACGAATGAGTACTATGTAGAGCTCTATACTAATCGATGGATCTGAGTCT
+
ABCC@DABBCC@AABBCCCCCCBBB<BCC?BCCBBB?B?BBBBBBB>BB>B>BA?77777.9?CCCACCCBBBA;@@9;;;;.;C@C5;<;.;CB?CBBB=BBBB@C@CC@BBC?AABABBBCA@@CAAAAA>BBBB?BBBBBBBB>A=A@A>BBBBBBAA=@BBBBA<AA?BBB9<=7889*9<;5;BA?A17757BBBCBBBA<>9>A>>9>;???AA:@@>>;<<;C:??@9=@?=@ABCBBBADCCCCCBBBABAAABAAA>AABB@B>AAAAAAABBB
@ATNG8:02601:04798
GATGGTAGCTATACGTATATCTATGTACTCATTCGTTTCGGAAGAGACAGGTACGTTAATAGTTAATAGCGTACTTCTTTTTCTTGCTTTCGTGGTATTCTTGCTAGTTACACTAGCCATCCTTACTGCGCTTCGATTGTGTGCGTACTGCTGCAATATTGTTAACGTGAGTCTTGTAAAACCTTCTTTTTACGTTTTACTCTCGTGTAAAATCTGAATTCTTCTAGAGTTCCTGATCTTCTGGGATGTGTGCGCAGTGCCTAATCGATGGATCTGAGTCT
+
CCBB?CCCCDFCCCCCCBCCDCD@@@CBBC@@?@CGE>CC?B?BBBBBBD?BBCAA?A?BBAB>B>BBBBBACBC@CCCCD3A@;A?;;0:BBB@BBC?BB699?CCC??>@@BA>=5<994<:<>>@@>=>9;;785999A;>=>ACBAA@@@@:687;??;@<>>??B>>>D9==ABC5@<@<=9898*99----)------3532222&2666=6:5773799=<<<8<288<<>?<==@@6@//-=--/::77<<<1776;;;6697;=777=;;>B
@ATNG8:02605:04814
GATGGTAGTATCTGCACACTCTGTCCAGAAGATCAGGAACTCTAGAAGAATTCAGATTTTTAACACGAGAGTAAAACGTAAAGAGAAGGTTTTACAAGACTCACGTTAACAATTTTGCAGCAGTACGCACACAATCGAAGCGCAGTAAGGATGGCTAGTGTAACTAGCAAGAATACCACGAAAGCAAGAAAAAAGAAGTACGCTATTAAACTATTAAACGTACCTGTCTCTTCCGAAACGAATGAGTACGTGTGACGTACGTGTCTACATCGATGGATCTGAGTCT
+
7///4:/4559@666>?@??666@@:=B=7;::;993824988334799488447AC=>>+=57738<<>97377&779:9)55554;9=>>2><<8695<555==8;755.555&4999><<<;;;655=::399492453:;<48398>9949995>;???CB@@?A;?>;>>>=BABBE>?>>??@@@@@&<<9=:;;;:===087)8><<4:9.66:A@=AAA@@@B581337(3;;0439933338888A>======B==C>>>BBBCAA8::@??A998;
@ATNG8:02606:04808
GATGGTAGCTCACGTACGTCACACGTACTCATTCGTTTCGGAAGAGACAGGTACGTTAATAGTTAATAGCGTACTTCTTTTTCTTGCTTTCGTGGTATTCTTGCTAGTTACACTAGCCATCCTTACTGCGCTTCGATTGTGTGCGTACTGCTGCAATATTGTTAACGTGAGTCTTGTAAAACCTTCTTTTTACGTTTACTCTCGTGTTAAAAATCTGAATTCTTCTAGAGTTCCTGATCTTCTGGACAGAGTGTGCAGATACTACCATCGATGGATCTGAGTCT
+
6BCC@BBCCBBCAABB:6;CBCCBDDCCCCCC?BCCD>BB?B@CCBBBBB?BBBBB>A>BBBC?B>BBBBBBBBB?BBBBB1BB>BABB<B@@@>BBC?BB>==>BBA?BCB@@@??;?AC9>9>>>>>>>>:>@@@7;;>>>;=;AAAAAA<===<<<=CC;A;@88:BBA<=9=????6?=A;<<<;;)88///)/66///=<:>:>>>>.<<>>?;@<>>;>A@C=>><?:>=AACB8;:?<@AA@???A?>>>??@???AA<@@@@@AA<A@@???A==<
@ATNG8:02607:04819
GATGGTATTGCGTGAGAGAGAGACCCAGAAGATCAGGAACTCTAGAAGAATTCAGATTTTTAACACGAGAGTAAACGTAAAAAGAAGGTTTTACAAGACTCACGTTAACAATATTGCAGCAGTACGCACACAATCGAAGCGCATTGAGGATGGCTAGTGTAACTAGCAAGAATACCACGAAAGCAAGAAAAAGAAGTACGCTATTAACTATTAACGTACCTGTCTCTTCCGAAACGAATGAGTACACATCGTCGTGTCGTGCTACCATCGATGGATCTGAGTCT
+
=B==7<@B=@AHGIGBBCCCCB@@@<@CC?CBCB@@>A?BBBBBBD?BB?B@BC@?@AAA1A7BCCBBCBBBBB>BBBBCCC5CA>B5;;;.;BB?BDCCCDCCG@G?BB@CCC<@@BCCCBBCCCCCCCBC?BB??;@BAAAA?CBA?BAA>ACECBAAC@CCCCBA>BC?BBB>BB@BB=BBB?BBBBB3@@=@ACABBABC=><?BBB@B:>>BBC<@@BB>>=@C@BBC>BAA>ABBDBBBBBBCCCCCCCCCCCAAAABC@B???BBB>B??>BBC>>>
@ATNG8:02613:04796
GATGGTAGGCACTGCGCACACATCCCAGAAGATCAGGAACTCTAGAAGAATTCAGATTTTTAACACGAGAGTAAACGTAAAAAGAAGGTTTTACAAGACTCACGTTAACAATATTGCAGCAGTACGCACACAATCGAAGCGCAGTAAGGATGGCTAGTGTAACTAGCAAGAATACCACGAAAGCAAGAAAAAAGAAGTACGCTATTAACTATTAACGTACCTGTCTCTTCCGAAACGAATGAGTACACATCGTCGTGTCGTGCTACCATCGATGGATCTGAGTCT
+
<CCC@;<;:><<<>55555999<<<6=>C?ABBCCCFDACCCBA@@ADD?B?BC@A?DGC3B>AAAA@@ABA@@;??@><<<+<@=@7BBA3A;;7:@@ABCCCB@C?BB=:::599>>A@A=@@@CCBBCC@C?@?<??AAABBB?B>A@?;?@???B??<?BBBBB?BB?99:?AA:;;19874668888%6>:=788?=>AB3816999<>>>>BAA=??>@?=?;?:<>C9??@5:9BBDCCB@??;888CC@>>?????9939A@>::@7;6///55359
@ATNG8:02615:04802
GATGGTAGTACATGATAGACGACACCAGAAGATCAGGAACTCTAGAAGAATTCAGATTTTTAACACGAGAGTAAACGTAAAAAGAAGGTTTTACAAGACTCACGTTAACAATATTGCAGCAGTACGCACACAATCGAAGCGCAGTAAGGATGGCTAGTGTAACTAGCAAGAATACCACGAAAGCAAGAAAAAGAAGTACGCTATTAACTATTAACGTACCTGTCTCTTCCGAAACGAATGAGTACGTGTGCGACGTGTCTCCTACCATCGATGGATCTGAGTCT
+
=;;<9>=;///////55=<A0/0<<8<<@<>BAA::.939:<;:??=@@=A>ABCBBBBB2B?BCIICBBCCBB=BBABBBB2BB>A5;;;.<BC?CCBBBCCBB?A000;???0//::<999CCBBBCCCC@FCCB8;;;;@@9:59:?BB?CBBBCCCC@CBBAA@>AB=AAA>@@000*///)/////'/>;?@BBBB@>>;><;;;B;>:==C@@=@B;;;CE>A>;;;6;@A=???AAAAAAAAABBAAABBBBB@=AAA>====?AB:>>????=;;;
@ATNG8:02624:04798
GATGGTAGCTCATATCAGCGCAGCCCAGAAGATCAGGAACTCTAGAAGAATTCAGATTTTTAACACGAGAGTAAACGTAAAAATAAGGTTTTACAAGACTCACGTTAACAATATTGCAGCAGTACGCACACAATCGAAGCGCAGTAAGGATGGCTAGTGTAACTAGCAAGAATACCACGAAAGCAAGAAAAAAGAAGTACGCTATTAACTATTAACGTACCTGTCTCTTCCGAAAACGAATGATACATGAGATCTCGTGTGCTACCATCGATGGATCTGAGTCT
+
<BBC?BBECCFCCCDCBCBBCCCCD>CCC?BBAAAA=A=BBBBCCC@A@<@:99:@@AAB2B?>?;:88><==?5==ABB@B1AB?B;BBA8@BC@ABACBBBBC?BADD@BBC=@?CCCCIHBBA@@CCCC@CCBB>@:::::9@<A@C@@?ABBBCBBB@CCC>?>???9::9499B@?6=994::::::'::9>857?>?A@=A=????:=8<=@??<??BAADA30*0000*000*/::>B>B@@@998?>;;@C??@BBB@BBDBBBB=@>;;;@B???
@ATNG8:02628:04791
GATGGTAGGCGTGTGAGAGTCTGCCCAGAAGATCAGGAACTCTAGAAGAATTCAGATTTTTAACACGAGAGTAAACGTAAAAAGAAGGTTTTACAAGACTCACGTTAACAATATTGCAGCAGTACGCACACAATCGAAGCGCAGTAAGGATGGCTAGTGTAACTAGCAAGAATACCACGAAAGCAAGAAAAAGAAGTACGCTATTAACTATTAACGTACCTGTCTCTTCCGAAACGAATGAGACAGAGAGTACGATATGTCTACCATCGATGGATCTGAGTCT
+
BDCA<B@@?@BBBCCCFFC9;;;<906GFACCBC998;?BACCBCC@CC?B?A??88888)9>AABABBABBBB>BBBBDDC3??9>39:9*9=>=>>>?CBAAB:>7>@<@AA5=;>>>>@@@@@@@==;A=D>885:<><=>>>:=<@??=?===A@@@<AA@@BB>>A=AAA:<<666(7:959=<<<+//,/<<=AE@==:><AA=>79:>:88:<@@@@:;;:>:=AA8>BB?>=>;;;@@@@@BCA??>>>@A@@?AA<A?@@AAA<????;;<@@@
@ATNG8:02629:04782
GATGGTAGTATATCGCGTCGCTATCCAGAAGATCAGGAACTCTAGAAGAATTCAGATTTTTAACACGAGAGTAAACGTAAAAAGAAGGTTTTACAAGACTCACGTTAACAATATTGCAGCAGTACGCACACAATCGAAGCGCAGTAAGGATGGCTAGTGTAACTAGCAAGAATACCACGAAAGCAAGAAAAAGAAGTACGCTATTAACTATTAACGTACCTGTCTCTTCCGAAACGAATGAGTACTACTCTCAGAGACACACTACCATCGATGGATCTGAGTCTA
+
5@==:BBDDCECCCCCCCCBBADCC@CCCACBBB@A<@?ABBBBBD@DE@C?A?;::CCC3C?BBCBBAABBBB<BBBBBAA2@B=A5;;;6<BB?@A@BABBCD@C?BB?BAB?ABAACBCBCCBBCCCBB?BBAA=AAA@ABAB>B@C@@=@AAABBCC@BBB@???BB>BBA299>8:.755-66778(6=;C:;;>>>>A5;5;<=>5;5;=A::8:BAABCB?B@BBA=A9:99BBABBCB>BAAACB@BCBB>?>??@@<@A@A@@B@B?@?GAABBBE
@ATNG8:02636:04828
GATGGTAGAGTACAGTGTAGTAGACCAGAAGATCAGGAACTCTAGAAGAATTCAGATTTTAACACGAGAGTAAACGTAAAAAGAAGGTTTTACAAGACTCACGTTAACAATATTGCAGCAGTACGCACACAATCGAAGCGCAGTAAGGATGGCTAGTGTAACTAGCAAGAATACCACGAAGCAGAAAAAGAAGTACGCTATTAACTATTAAACGTACCTGTCTCTTCCGAAACGAATGAGTAGTGTGACGTACGTGAGCTACCATGATGGATCTGAGTCT
+
:7//)//4;555<555;?<<<ACBC?ABB865:=::5:744455:9699,3,///////&/388/333337;=37755555$5;6;.555&5;;7=>><<<5498>9::2997-3<335<<<==655<:49.45447?445:==<5;6;00*///0//<<8<:99//*/64///(/5--(----5555(55299;999922,235556-56,69?A???;///:9172777.788.33:::;<33393338;:967776888,22:8883876....//8
@ATNG8:02600:04831
GATGGTAGCACGAGTCACTCATATCAGAAGATCAGGAACTCTAGAAGAATTCAGATTTTTAACACGAGAGTAAACGTAAAAAGAAGGTTTTACAAGACTCACGTTAACAATATTGCAGCAGTACGCACACAATCGAAGCGCAGTAAGGATGGCTAGTGTAACTAGCAAGAATACCACGAAAGCAAGAAAAAAGAAGTACGCTATTAACTATTAACGTACCTGTCTCTTCCGAAACGAATGAGTACTGCGTCTCACTCTCGCCTACCATCGATGGATCTGAGTCT
+
<CEE@@?<CCCAAABACBB@A;66C>BB@BBCDBB@B@BBCBBBC>AA@D@AAACCCCC3C?BBBCBA@A999277?==@A0<A<@8BBC;CCC@AAACB@@??7?=@@?BBB?@??@B;;;BBBCCECBB=@@;:5:A>==>00+0:@0:6:?@=999>9??AABD?BB?BCC>B=B@?7;;71//////%/86//.5355599><>9AA;A=??BBB>@@??@?C?C<=>?8<8848>ACBBBB>@@AACAABA@@???=?AA<=;<888?<@?@??>?::?
@ATNG8:02601:04851
GATGGTAGTACATGATAGACGACACCAGAAGGATCAGGAACTCTAGAAGAATTCAGATTTTTAACACGAGAGTAAACGTAAAAAGAAGGTTTTACAAGACTCACGTTAACAATATTGCAGCAGTACGCACACAATCGAAGCGCAGTAAGGATGGCTAGTGTAACTAGCAAGAATACCACGAAAGCAAGAAAAAGAAGTACGCTATTAACTATTAACGTACCTGTCTCTTCCGAAACGAATGAGTACAGAGAGTACGATATGTCTAATCGATGGATCTGAGTCT
+
CC=B@BBBAC@DDFBBBBCC@AABDACCC@CADDC??>??ACCBBBB@BB>B>BBBBBCCC5C@DEEDBCCDCCC>CBBBDDD1CB>B29::.<CC?BBBCDCCBD@D@CB?@@A=@?DBCCBBCCCCD@@CDADBBB@B???AA@?<B@CBB@BDCCCCCC?AAAAB@?BB>BBB<??887)9::3:====.=B?B:9:BBAAA7:7;>>@5:49?BBB@BCCCCCD@C?CCC>CCB>???CDAA@BABACCCCAAAAAABBBB>ABBBBB>@B@BC@<<?>
@ATNG8:02603:04831
GATGGTAGACACGTGTGCTCTCTCGTACTCATTCGTTTCGGAAGAGACAGGTACGTTAATAGTTAATAGCGTACTTCTTTTTCTTGCTTTCGTGGTATTCTTGCTAGTTACACTAGCCATCCTTACTGCGCTTCGATTGTGTGCGTACTGCTGCAATATTGTTAACGTGAGTCTTGTAAAACCTTCTTTTTACGTTTACTCTCGTGTTAAAATCTGAATTCTTCTAGAGTTCCTGATCTTCTGGTAGAGCGTGCATATATCTACATCGATGGATCTGAGTCT
+
/8:;6<<;@;==666665<<A<BBC@@@CA;;:;CBB>BBAC@CBA9;:C=?@@?C@C?BBBB@C?C889BB@@A=A@???1?@?BAAA7=BBB?B??9?A<9:9?;;7?>>>>=@B=888;><>@AAAA??;@BBA066>A@@?@>>>A==;;;5;:?;??;?:===???===:=::::-717,//@@@,;;///)/:;:=?=@>>0///(....705078488;9...4;459>;;;:==><>>>@@@;;;@@>>=?<<@///==:==>:;;;;;A@@>>
@ATNG8:02607:04843
GATGGTAGCTATACGTATATCTATGTACTCATTCGTTTCGGAAGAGACAGGTACGTTAATAGTTAATAGCTTACTTCTTTTTCTTGCTTTCGTGGTATTCTTGCTGTTACACTAGCCATCCTTACTGCGCTTCGATTGTGTGCGTACTGCTGCAATATTGTTAACGTGAGTCTTGTAAAACCTTCTTTTTACGTTTACTCTCGTGTTAAAAATCTGAATTCTTCTAGAGTTCCTGATCTTCTGGATAGCGACGCGATATACTACCATCGATGGATCTGAGTCT
+
6BBB?CCCCCBBBCCECCCDAAABBBBBBC@?;?>>>:@A=B?BCCDD@A>ADABA>B>BBBB?B?BBB@@=@@?877878(9@?ABBA=BCCF@ABB@CC@CCCCC?CBC@@ADD@CCD?C?BBBA@@@A>BCCC>?@BBBBBBCCBBBBAAA?BAA@BB?><@@>@>@@AB<@>>>>2=:><>>DDD.<<;;=6966///<</959CDB/A:::@;>6::5:?>????<@<@@@???7<;A=AAA>====>>>A@@A@???@:>>@DB??=??:9::::=>
@ATNG8:02608:04856
GATGGTAGTGTCAGTGCGCGTCGTCCAGATGATCAGGAACTCTAGAAGAATTCAGATTTTTAACACGAGAGTAAACGTAAAAAGAAGGTTTTACAAGACTCACGTTAACAATATTGCAGCAGTACGCACACAATCGAAGCGCAGTAAGGATGGTTAGTGTAACTAGCAAGAATACCACGAAAGCTAGAAAAAGAAGTACGCTATTAACTATTAACGTACCTGTCTCTTCCGAAACGAATGAGTACTGTATCTATGTGTGCGCTACCATCGATGGATCTGAGTCT
+
;BBB?BB=CCCBCCCCCCCDCCCBB?BCFDCCCC??>@>AACBBCC?BB?B>>>?@@@@A2A>AABBBBCAAAE=AACDGCC5@@<A5;;;.<BB@BBCBBBB@@=@@BA?BBC>@?BBBBCCBAABFEBBB@CC@?<@AAA@@9:7;@CBC@C>AACCCC?AAAB??=?DABBB@AABDE>B????;;;;.:?;???>>>BDD@C@DAAA=?<?A@@@>@CAA@A@<@<::9,9?@<AAABEBBBBBBDDBAAAB??@>>>>>A=@@@@?@DAD:::DBBBCC
@ATNG8:02609:04859
GATGGTAGCTCACGTACGTCACACGTACTCATTCGTTTCGGAAGAGACGGGTACGTTAATAGTTAATAGCGTACTTCTTTTTCTTGCTTTCGTGGTATTCTTGCTAGTTACACTAGCCATCCTTACTGCGCTTCGATTGTGTGCGTACTGCTGCAATATTGTTAACGTGAGTCTTGTAAAACCTTCTTTTTACGTTTACTCTCGTGTTAAAATCTGAATTCTTCTAGAGTTCCTGATCTTCTGGAGATACACATGATACTCTACATCGATGGATCTGAGTCT
+
B>CD?CAABICCAAAA?=BCB@BACCCCCCCC?CCCF=BB?B@CBBBBBE=ABBCC@C?BBBC@B@BBBBCCCCCBCCCCC1B@@DDDC=BBCC@CCC@CC<:9;BBB?BBBA@A@C?AAA>@?BB??>BBB@BBBB@BBBBBBBB?DCCB@=>=<?==:>A=C<@@@@@@>>?;>?AAA6=9=;89888(8:///)//8///=99=/777'28877486995>==<<>A4927999=A7;:A=:9:<>?>>===@@@>;;=///7778//)/999=???>>
@ATNG8:02610:04837
GATGGTAGGCGACATACATACGCGCCAGAAGATCAGGAACTCTAGAAGAATTCAGATTTTTAACACGAGAGTAAACGTAAAAAAGAAGGTTTTACAAGACTCACGTTAACAATATTGCAGCAGTACGCACACAATCGAAGCGCAGTAAGGATGGCTAGTGTAACTAGCAAGAATACCACGAAAGCAAGAAAAAAGAAGTACGCTATTAACTATTAACGTACCTGTCTCTTCCGAAACGAATGAGTACGAGAGTCAGAGCAGAGCTACCATCGATGGATCTGAGTCT
+
CDCC@CAA<A@@ABCCCCCCBBACE@CBC@CDCBBB?B@BBAAABB@BB?B=>?BBCHKI5A?CDBCCBBBBAA9@@;;;;;;%<@;;5555&59<5:959>>99;?C@BB<@::378@<?@@A@@9;;BA;;5;A;;5;@@?@A@@=A@DBB@BCBBDDDD@CAAACB?BB?AA@499999+99939>?>?@&=;:/0//>;>??<@<?>@@6;7;?CBC@CCCBAAC@B@BAA=BBB?AAA>>>BBBBBAAAB@@@BBBAAAC>:7;@@@@=B@BBBBBBB???
@ATNG8:02613:04856
GATGGTAGATACTCGCTGATACACCCAGAAGATCAGGAACTCTAGAAGAATTCAGATTTTTAACACGAGAGTAAACGTAAAAAGAATGGTTTTACAAGACTCACGTTAACAATATTGCAGCAGTACGCACACAATCGAAGCGCAGTAAGGATGGCTAGTGTAACTAGCAAGAATACCACGAAAGCAAGAAAAAAGAAGTTACGCTTTAACTATTAACGTACCTGATCTCTTCCGAAACGAATGAGTACATAGATATACGTATAGCTACCATCTATGGATCTGAGTCT
+
CCCC?CCBB;96;?@BBBBBBCBBF?CCC@AA@A?=8=6983333;6;<4848@@@CCCC1717<8333==855,5200<<<,<<,//7<<</<<<:@@=B@A?9:243=<5@>>45988;A@A;;;:9@@BB@BBAD@A@?CBBBA@K@C<;:;@CBCC==8>>::<><AB?BCB:?=777)37728<@BBB):@75517:=7996:<ABBB<>8;;==>18888;;;=9=9:99159;498=///559;>?@@@A@@@@@@@@<;>9:////;=5=?>>>>?@@A
@ATNG8:02616:04878
GATGGTAGTATCTGCACACTCTGTCCAGAAGATCAGGAACTCTAGAAGAATTCAGATTTTTAACACGAGAGTAAACGTAAAAAGAAGGTTTTACAAGACTCACATTAACAATATTGCAGCAGTACGCACACAATCGAAGCGCAGTAAGGATGGCTAGTGTAACTAGCAAGAATACCACGAAAGCAAGAAAAAGAAGTACGCTATTAACTATTAAACGTACCTGTCTCTTCCGAAACGAATGAGTACGAGAGAGCACACGTGTCTACCATCGATGGATCTGAGTTT
+
44==8=BBB=BBAA;CA?;@;;>CE?BCD@CCBBCM@C@BBCBCDD?AB?B?>>???CCC3B<??BBBBBCBBA;?>@@???,@A=A5;;;-:>@=?A@@BB9968<<@C>BBB?BCCCCBBCCAAABCBBB>AC;;6;@>>=>995:?AA@>A@A@A???@CAAAA@=9:59AA9?>@@@8>;;897888(5;6==>>@@@@@8;89<=:/67(7:?@@<@;:9@??;A?<@@547@<@@CCBDBBBBB?==@B????===<>;;5;@===??;?;:;AAAAE;
@ATNG8:02622:04840
GATGGTAGAGAGAGCTCTCTCATCGTACTCATTCGTTTCGGAAGAGACAGGTACGTTAATAGTTAATAGCGTACTTCTTTTTCTTGCTTTCGTGGTATTCTTGCTAGTTACACTAGCCATCCTTACTGCGCTTCGATTGTGTGCGTACTGCTGCAATATTGTTAACGTGAGTCTTGTAAAACCTTCTTTTTACGTTTACTCTCGTGTTAAAAATCTGAATTCTTCTAGAGTTCCTGATCTTCTGGATATGAGTGACTCGTGCTACCATCGATGGATCTGAGTCT
+
:BAA<BCB@AABCCC=96>CCCDDCCCBCC;;:;BBDGDC@C@BBB@@@A=AABBB@C?BBBB?B?BBBBBA?A@?<<;;;,<@>A@<=8=@AB?BBB?BB>>>?BBB<;;==@>>>;===:=:?AA>>=>>=A???<@@@@;;;>>@CCB@;;;=;;;<@C;><>??AAAAAB5;;@DD;C<A:>>DDD/>?<>=1888///866:46666)7///;6;58818>>>>>?=D=AA@@>>:=>A>>>=AAA??>@AAAA>:::>>;>BB>>>A<A66666;;;@
@ATNG8:02626:04847
GATGGTAGTATCTGCACACTCTGTCCAGAAGATCAGGAACTCTAGAAGAATTCAGATTTTTAACACGAGAGTAAACGTAAAAAGAAGGTTTTACAAGACTCACGTTAACAATACTGCAGCAGTACGCACACAATCGAAGCGCAGTAAGGATGGCTAGTGTAACTAGCAAGAATACCACGAAAGCAAGGAAAAGAAGTACGCTATTAACTATTAACGTACCTGTCTCTTCCGAAACGAATGAGTACTGTATCTATGTGTGCGCTACCATCGATGGATCTGAGTCT
+
;CBB?BDCB==B;<6B>CCCCB=BC;CCC@EGCC@@<@8;;BCCCB@BC?A>A@@ABBBB3B?BBB88:CCCCC=BBBGDDD5DC?B5;;;6;CG@CBBDDCCBB>A>::8;ABACCBCBAAAACBCCBBBB?ABBB?BBCBBAAB=A=B;;7;CCCCCBB?BDCCBA?BB?AAA<@@===5<88191999+7;1666AA??@@7;6;??@<@<>>DCB@CGCAAAB@B5898.7<<;??@?@AA999BBB???B@@AB???CCA=A@@>>=D?B;::B@@@A@
@ATNG8:02629:04831
GATGGTAGTGTGTCTCTGAGAGTAGTACTCATTCGTTTCGGAAGAGACAGGTACGTTAATAGTTAATAGCGTACTTCTTTTTCTTGCTTTCGTGGTATTCTTGCTAGTTACACTAGCCATCCTTACTGCGCTTCGATTGTGTGCGTACTGCTGCAATATTGTTAACGTGAGTCTTGTAAAACCTTCTTTTTACGTTTACTCTCGTGTTAAAAATCTGAATTCTTCTAGAGTTCCTGATCTTCTGGGATGTGTGCGCAGTGCCTACCATCGATGGCTCTGAGTCT
+
;78>279A;55;;;<<<<<>>B@@@BBBCCBA=??@B;@@=A>AA@@@AA=ABBEJAC@CCCC@C?CCCGA<;;G@BACC@+==<<@@A=@AAEAHFHECC@BCDCCCADEBBBCAA>ABB?B@CBBBBB;;5;A@@>DCDGICCBBDBBBCA@B@BBA=@@?B>AACCBBC;<:;CDDF;A=A5;;;;;*;AACC;A;;;BECBBB@DDCC5DCEBB?B?BB@DCBBBBB?B?CBBBDA>B;;;0;;;;BBBBDGCCCBA>@;;5;??@?AA6998>??@999
@ATNG8:02632:04867
GATGGTAGTGTCAGTGCGCGTCGTCCAGAAGATCAGGAACTCTATAAGAATTCAGATTTTTAACACGAGAGTAAACGTAAAAAGAAGGTTTTACAAGACTCACGTTAACAATATTGCAGCAGTACGCACACAATCGAAGCGCAGTAAGGATGGCTAGTGTAACTAGCAAGAATCCACGAAAGCAAGAAAAAAGAAGTACGCTATTAACTATTAACGTACCTGTCTCTTCCGAAACGAATGAGTACGAGAGAGCACACGTGTCTACCATCGATGGATCTGAGTCT
+
=CCC@CBDCCCBBB<>CBBBDCBBDAD@@>@CBBAA?B=@@A@9::?CA>B?B@@@@@@@.@>BBBBBBABA@@:@9;;CCC5BB@C>BBB<BCDACBBBBBBBB@B?BB?CBB>BBBBCCCCCCBBABAAB?@@@C?DBBB>??@;@<@AB?BCCCCCBB@B>>>AA:8929>8<=777)322+555566%/559///;;?>?:;:;??A9@9@AA@?@BBABCAA?B>ABB;A9949AAACBBBBC???ABBB>888>>>>>>:>>BBCA@<@@>??@@888
@ATNG8:02635:04874
GATGGTAGAGAGAGCTCTCTCATCGTACTCATTCGTTTCGGAAGAGACAGGTACGTTAATAGTTAATAGCGTACTTCTTTTTCTTGCTTTCGTGGTATTCTTGCTAGTTACACTAGCCATCCTTACTGCGCTTCGATTGTGTGCGTACTGCTCAATATTGTTAACGTGAGTCTTGTAAAACCTTCTTTTTACGTTTACTCTCGTGTTAAAAATCTGAATTCTTCTAGAGTTCCTGATCTTCTGGGCAGACTCTCACACGCCTACCATCGATGGATCTGAGTCT
+
BB;;46>CCDBGDCC996=BC?DCCCCCCGA@?@CCC>BA?B@BAAABCC>CBBAA?B@BBBB?B?BCCCC@@BC?CCCCC3BB?B???:?BBB?BBE?BB799?ABB@@???AA@@<??@<@;@@A@==<@=BB@>8<<AB>>=@@AAA???@<???<@D<@<@@A@??@@A<@??AA5A=A:??AAA/AA;;;1888///:66;;>AAA/@@@=@7<7//,/;<;:;::?9=>@;;;,--33-3333::<9>=AACBB<@<<8<:;;::@=@:;;>@??A@
@ATNG8:02636:04873
GATGGTAGCATCATGCATATCTCACCAGAAGATCAGGAACTCTAGAAGAATTCAGATTTTTAACACGAGAGTAAACGTAAAAAGAAGGTTTTACAAGACTCACGTTAACAATATTGCAGCAGTACGCACACAATCGAAGCGCAGTAAGGATGGCTAGTGTAACTAGCAAGAATACCACGAAAGCAAGAAAAAAGAAGTACGCTATTAACTATTAACGTACCTGTCTCTTCCGAAACGAATGAGTACAGAGAGTACGATATGTCTACATCGATGGATCTGAGTCT
+
CCBC:CBBBCCDCCCCBBCBCCBBB?ABA?ABBBBB?AACCCCAAA?CC@C@B@@:9::3)36:;<=====889,25999:;*9;:@;A@@4A@A?ACGCDCFBB@B?BD?BAC=BBBABCCCABBCCA@992:?::4;A@@AB?@=A@CDC@BCDDCBAA>ABBBBA@CC?99939:::9,8@@<ABEFFE):75755772529)/(.755(/(/9;;<;995>===8<8=>=88870738;888>==BCBBBB???BB>?>>>AAA@??AA>A>>>?A>888
@ATNG8:02598:04916
GATGGTAGCGCACACATAGATACAGTACTCATTCGTTTCGGAAGAGACAGGTACGTTAATAGTTAATAGCGTACTTCTTTTTCTTGCTTTCGTGGTATTCTTGCTAGTTACACTAGCCATCCTTACTGCGCTTCGATTGTGTGCGTACTGCTGCAATATTGTTAACGTGAGTCTTGTAAAACCTTCTTTTTACGTTTACTCTCGTGTTAAAAATCTGAATTCTTCTAGAGTTCCTGATCTTCTGGTAGAGCGTTCATATATCTACCATCGATGGATCTGAGTCT
+
:6558=;;@BBCCCCCBBBBCDCCCD@@<9:B>=;9:7;B<C@CBBBCCCABBBBB>@>@CBA6;6;AA=>>>>D@:====.<<;=?@A<A?A@=AAB>AB?;;:BBC@CCBAA@CC?BCC?B?CBBBAB@A=@@@@>BCBBAB;;:@@AAA@@?:?>?;:929:>ABC:;;@A=>@@BB7A=A=;;<;;*;C;;;7;BCBBBBAA@5;;;;*:9===:>=@@=BBB@@@C?C?;::AA=;>:949@@ABCBB8;;B@@@ACA@@=@AAACCE@CBDBBBC:9:
@ATNG8:02599:04890
GATGGTAGGCGAGAGTGAGACGCAGTACTCATTCGTTTCGGAAGAGACAGGTACGTTAATAGTTAATAGCGTACTTCTTTTTCTTGCTTTCGTGGTATTCTTGCTAGTTACACTAGCCATCCTTACTGCGCTTCGATTGTGTGCATACTGCTGCAATATTGTTAACGTGAGTCTTGTAAAACCTTCTTTTTACGTTTACTCTCGTGTTAAAAATCTGAATTCTTCTAGAGTTCCTGATCTTCTGGATATGAGTGACTCGTGCTACCATCGATGGATCTGAGTCT
+
6<=C?DB=:BCCBBCDBBBCBBBBCDCCCC99;:EED=CC?A?ACDCCBD?BCCBB>A:9777,3,377;9::BB>A@@@@.==5<868(8@@C@CCC?BB588BBB?<@>>>>>>>;A@@:@;>>===A?<5;;//,/<;9;;;A???AA???A<;<;=AA<?<AAAAB>>87/8::::/:9<988898(8=///)/56///886817999(6888<19155,5;<?9;<<@7:;????<??@=BA@;;;==>>@;<;AABC@=7==;:///7<9<///:9:>
@ATNG8:02604:04897
GATGGTAGTATATCGCGTCGCTATCCAGAAGATCAGGAACTCTAGAAGAATTCAGATTTTTAACACGAGAGTAAACGTAAAAAGAAGGTTTTACAAGACTCACGTTAACAATATTGCAGCAGTACGCACACAATCGAAGCGCAGTAAGGATGGCTAGTGTAACTAGCAAGAATACCACGAAAGCAAGAAAAAAGAAGTACGCTATTAACTATTAACGTACCTGTCTCTTCCGAAACGAATGAGTACACATCGTCGTGTCGTGCTACCATCGATGGATCTGAGTCT
+
<CCC?CCDBACCCEDCBBBBBAACC@DAA=ADDCCC>@<@BCCCBC@CC?C@BBBA@??@2@>ABBCBAACAAC<CB?@@@@0=@;A5;;:6<EE@CAABDCDAA>@@FF@BCB>AABBBBCCCCCBBBBBB?CDDD?A@A@AAA@<AACBB?BBBBCBBB?BBC>>>?BB=999:==999,9=:7889888%/:7=///:9?@@<><>@AA7;7;BBAA?ACBBBBA?B?BCC>AAA?BDBBABCBBBB>>>BB>>>BBCBBBAA>ABDDDCC?BBAABAB>>?
@ATNG8:02605:04901
GATGGTAGGACGAGCGTCTGAGAGGTACTCATTCGTTTCGGAAGAGACAGGTACGTTGATAGTTAATAGCGATAACTTCTTTTTCTTGCTTTCGTGGTATTCTTGCTAGTTACACTAGCCATCCTTACTGCGCTTCGATTGTGTGCGTACTGCTGCAATATTGTTAACGTGAGTCTTGTAAAACCTTCTTTTTACGTTTACTCTCGTGTTAAAAATCTGAATTCTTCTAGAGTTCCTGATCTTCTGGTGAGATATGCAGATGCTACCATCGATGGATCTGAGTCT
+
5B=D@C@@=@@A@@?9>999??@@?B@@@:;:9@<=>9?A?A>AACC@AA>;;;AA;@999:>8?<><:8.---(-8355555'//)5==>4556;5:<>8=B>AABCBC@CDCCDCCB@BDD@C@CCCBAA@@?AAAB?BCBBBBCBBBBCBBBDB@FDD?BB@C?BAB@@ACCCACCDEL;B@B?BAABB0@ACCI>BACCCIFGDD@CCCC5CBAAD@B@BC@CCCBBAA>A?BCCCCC?B@A>ACCCCCCC@@@DBBBDDCC?BAAACBB?BBCCCCAC@A
@ATNG8:02610:04890
GATGGTAGTATCTGTCTACGAGAGCCAGAAGATCAGGAACTCTAGAAGAATTCAGATTTTTAACACGAGAGTAAACGTAAAAAGAAGGTTTTACAAGACTCACGTTAACAATATTGCAGCAGTACGCACACAATCGAAGCGCAGTAAGGATGGCTAGTGTAACTAGCAAGAATACCACTAAAAGCAAGAAAAAAGAAGTACGCTATTAAACTATTAACGTACCTGTCTCTTCCGAAACGATGAGTACTGTATCTATGTGTGCGCTACCATCGATGGATCTGAGTCT
+
@A@?855@<<<BBA;>======@>=.444.47////)/)//8:::>7;;7@;9==;;;;;';,3323:;@>;;;,224:;;=+=B:A7@@;0?<<=@B;;9>>4945;@C9??@::9BBB:9:EBBBCCBBA<B@@@>A???AABB?B@C@@<@AA???AC?A@>>BB?CB>777/777887(7;;5566655#584822258797.56'79:9495:;AA@=AA@BBAA==::;@7@000:;><>>BDCABBA@??CAA??865;<5775788?>>>=?>?@??>
@ATNG8:02618:04899
GATGGTAGGCGAGAGTGAGACGCAGTACTCATTCGTTTCGGAAGAGACAGGTACGTTAATAGTTAATAGCGTACTTCTTTTTCTTGCTTTCGTGGTATTCTTGCTAGTTACACTAGCCATCCTTACTGCGCTTCGATTGTGTGCGTACTGCTGCAATATTGTTAACGTGAGTCTTGTAAAACCTTCTTTTTACGTTTACTCTCGTGTTAAAAATCTGAATTCTTCTAGAGTTCCTGATCTTCTGGATATGAGTGACTCGTGCTACCATGATGGATCTCGAGTCT
+
;ABB@DAA?B@@ACCCCCCC@AACDCDDDD@@>?BAA<AA?A?BBBBBBA?BBBBB@B?B@A@>B@BBA@AABBA>ABBCB2B@?AAAA9;@@B>B@@>??7>>@AB?<>>>@A?@>9>>>:>:@>>A@???9>>>>58899;;>>DDDAA<<;A;=<<=AA<>9>>?@??A@@<>>>??5?:>9:6666)6:333(--6---=<<>19888(5:;;?9?;>>:?>=>>;;5;7;;A===///@9===<?<;;?AA@@@A>=>>><>???>>;>@<66377336
@ATNG8:02625:04893
GATGGTAGCACGACACGACGATGTGTACTCATTCGTTTCGGAAGAGACAGGTACGCTAATAGTTAATAGCGTACTTCTTTTTCTTGCTTTCGTGGTATTCTTGCTAGTTACACTAGCCATCCTTACTGCGCTTCGATTGTGTGCGTACTGCTGCAATATTGTTAACGTGAGTCTTGTAAAACCTTCTTTTTACGTTTACTCTCGTGTTAAAAATCTGAATTCTTCTAGAGTTCCTGATCTTCGGGTGTATCAGCGAGTATCTACATCGATGGATCTTAGTCT
+
@B>>:DBCDABAAAAA?@@0//?ACBCCCCBB>BCCC>BC?B=ACCCC@@=@CCCAAA>AAAA?A;??AAAAAAB>BBBBB1BB?B@BB=>BBC>AAB?BC;==@BBB?A?@AAA@=:@AC9>9>>>>@@>>9>C>>9>??><<<??AAC>>>>>:<<<;AA;A5;;?AAAAAA=@>>>>5=<>996555'6:333(--3---999<08887(2:<>A<A<:;7;???>>><A9=>>???:==A9::;@@@@@@=>>AB=;;667:===<@<@>>><@@@A>
@ATNG8:02630:04903
GATGGTAGACACGTGTGCTCTCTCGTACTCATTCGTTTCGGAAGAGACAGGTACGTTAATAGTTAATAGCGTACTTCTTTTTCTTGCTTTCGTGGTATTCTTGCTAGTTACACTAGCCATCCTTACTGCGCTTCGATTGTGTGCGTACTGCTGCAATATTGTTAACGTGAGTCTTGTAAAACCTTCTTTTTACGTTTACTCTCGTGTTAAAAATCTGAATTCTTCTAGAGTTCCTGATCTTCTGGACGACGCGCACTTGACACTACCATCGATGGATCTGAGTCT
+
;BCC?BBBBCCCCGEBBBACCGCDDCCBCC99;:DDD=AA?A@DDBBCA@>@BABB@B?BCBB?B>BCBBA??AC?BBBBB1<<::<<=8>CBC>@@B>BC<@?BAAA;@@>@>>AA;=;;7;;?<=<=??>=>=;<8>>@??@??????A@@@@<>>><@A<A9<<A@@@@@A=>==@@2?;?:>9===,==;;;,------997:18888(5=>?C;B9:;4:>>?===;?<@@===@<??@=AA>>>@@@AA==:===A>66=4333396609=/--337@@
@ATNG8:02633:04883
GATGGTAGGTGCACATGAGTGTATCCAGAAGATCAGGAACTCTAGAAGAATTCAGATTTTTAACACGAGAGTAAACGTAAAAAGAAGGTTTTACAAGACTCACGTTAACAATATTGCAGCAGTACGCACACAATCGAAGCGCAGTAAGGATGGCTAGTGTAACTAGCAAGAATACCACGAAAGCAAGAAAAAAGAAGTACGCTATTAACTATTAACGTACCTGTCTCTTCCGAAACGAATGAGTACTGCGTCTCACTCTCGCCTACCATCGATGGATCTGAGTCT
+
6BCC?CCC@CCBBCCCDDCCCCCCC?ABB?CBCD@@=@?BCFDCBC?BC>@<?DC99999.9@FFCBCCCCCCE=BA99999*9B=B2:;:.<CD@CBBCCCC?><??BD?AAA?BBAABBCCCCBCDDDBB?CCAA?ABCBBBAA?B?CAA?ACCCBCCB?AAAAAA>BB>BBB7;;777):??;::9999%0>;<///@>CAA:?;?BCB8:7:@CAB?BBAAABA?C?BBA<B??=?BBCBBAAAAABBBBAAAAAABA?B@@=@BBBCCC?CCCCCCCAAB
@ATNG8:02636:04928
GATGGTAGTATATCGCGTCGCTATCCAGAAGATCAGGAACTCTAGAAGAATTCAGATTTTTAACACGAGAGTAATCGTAAAAAGAAGGTTTTACAAGACTCACGTTAACAATATTGCAGCAGTACGCACACAATCGAAGCGCAGTAAGGATGGCTAGTGTAACTAGCAAGAATACCACGAAAGCAAGAAAAAGAAGTACGCTATTAACTATTAACGTACCCGTCTCTTCCGAAACGAATGAGTACTACTCTCAGAGACAACTAATCGATGGATCTGAGTCT
+
>BC>?CBB>??CCEBCBCCCCCDCC?CCD?DCCCAA<@?BBBEBBB?CC?A?BBA==>>>1??DCCAAA?AA?<AAAAABBB1AA;?9>>>8>BB?BA@ABCB@@=?>CC>AAA>A?;;CCCCCCCCCECCD?CCCC?BBBBEDBB@B@D@@?@ECCCCCC@BBAAAA?BB???@:<<;;;3???9?BABB2BB@C999DD@@@9<9>@@A8;5:=B:;9.:?@@AB@C@CCC?CBB?BDCCBCBCBBBABBBCBBBAA>ACC@BBBBBB>BBBBBBBBBC
@ATNG8:02601:04940
GATGGTAGGACGAGCGTCTGAGAGGTACTCATTCGTTTCGGAAGAGACAGGTACGTTAATAGTTAATAGCGTACTTCTTTTTCTTGCTTTCGTGGTATTCTTGCTAGTTACACTAGCCATCCTTACTGCGCTTCGATTGTGTGCGTACTGCTGCAATATTGTTAACGTGAGATCTTGTAAAACCTTCTTTTTACGTTTAACTCTCGTGTTAAAAATCTGAATTCTTCTAGAGTTCCTGATCTTCTGGTGTCGTCTATCATGTATCGATGGATCTGAGTCT
+
BB=C?BAA=@BCCBBBBCBBBBCB@BAABBAA>;:9D>BB?B@CBBBCDEADFDCBAC@BBBCAHBCBBC?C?>C@CCCCC5BE@ECCD?EABA?CCC?BC:;;@DBC@BBBBBBBB?BCB@B?BCCCFBBB?BDDC@CCCCCBBBBDBCCCCCC<@@@;@A=@=@@BAA;;<;;5555>?2?<>:;;;;;(9<555)56999;<55594999;(99999:=299399@>949.47>::=BA=A@B?BBBBBCCCB;;;@@BEEEG;;<@DBCCCCCCBB
@ATNG8:02601:04954
GATGGTAGCGCACACATAGATACAGTACTCATTCGTTTCGGAAGAGACAGGTACGTTAATAGTTAATAGCGTACTTCTTTTTCTTGCTTTCGTGGTATTCTTGCTAGTTACACTAGCCATCCTTACTGCGCTTCGATTGTGTGCGTACTGCTGCAATATTGTTAACGTGAGTCTTGTAAAACCTTCTTTTTACGTTTACTCTCGTGTTAAAAATCTGAATTCTTCTAGAGTTCCTGATCTTCTGGGTCTCTCTCTCACGCACTACCATCGATGGATCTGAGTCT
+
6@;;:@?CCCCDEJCBBCCCCBBBBBBBBA:86:@@A;AC?C@CCBBBBB@BBDBB@B@BBCC?B?BCCDB;;0@;>=?>>,/0+/6::3:>@?;@@B>CC>BBCDCGADCBCBBBC@BBC@D@CCAAAA@@;@@@@?CDDCCBBBDCBBBBDDD@BBB@BD@C?BBBA@ACDE@CDDDC9A=@=;;;;;*;;CCF9;=BAAACBBA;@@@@0@ABBB@CADLAB@@;;;D?B?BABBCC>AACD>CCCCCBCCA;;;;;;AA@A@BBBDCDD?CAABCDBBBB
@ATNG8:02605:04938
GATGGTAGCACGACACGACGATGTGTACTCATTCGTTTCGGAAGAGACAGGTACGTTAATAGTTAATAGCGTACTTCTTTTTCTTGCTTTCGTGGTATTCTTGCTAGTTACACTAGCCATCCTTACTGCGCTTCGATTGTGTGCGTACTGCTGCAATATTGTTAACGTGAGTCTTGTAAAACCTTCTTTTTACGTTTACTCTCGTGTTAAAAATCTGAATTCTTCTAGAGTTCCTGATCTTCTGGATAGCGACGCGATATACTACCATCGATGGATCTGAGTCT
+
<CCC?BBCDDDCCCFCBAA@?@BBCICCFCBB?ACCC=AA@C?BBCCCCC?CCBAA?B?ABBB?A?BBBBBBBBB?BCCCC3BA=@>;>8;?>??CBB?BC<??ABBB?B@@?>A>>9>AA;A5;;A<<:8:=B?AA8>>@AA>>>>>BAA;<;@=>>?;?D<A<>>>AA??AB=A:9:91:9?:??@?@/?A8881866///;;9<18898(5===@<@:==:=???;;;=B>DA>>>@:==A<AAAA>>@@AA<<;>@>>=?C9>;99A@A=D@@@@::9::
@ATNG8:02607:04943
GATGGTAGGCGTGTGAGAGTCTGCCCAGAAGATCAGGAACTCTAGAAGAATTCAGATTTTTAACACGAGAGTAAACGTAAAAAGAAGGTTTTACAAGACTCACGTTAACAATATTGCAGCAGTACGCACACAATCGAAGCGCAGTAAGGATGGCTAGTGTAACTAGCAAGAATACCACGAAGCAAGAAAAAGAAGTACGCTATTAACTATTAACGTACCTGTCTCTTCCGAAACGAATGAGTACGATGAGATCTCGTGTGCTACCATCGATGGATCTGAGTCT
+
<C>@;CBB@CCCC>@CCCAAACBC>8=B>:BBBCAB>A7;:ABBBB?BC6;59@@:9:::):<@AABAAABDCK>CAAAA@@.@@<@<@AA5?=A>@77/888//+/5;;6=:?:==;;;;;;>>>AA>>;;6;;AA;?>>>;;;B5:4:::3:@???AA@<@??@FC???9?<=9>>@@=@>=988888(8<9=?BDAAAAA=C=AAAC7859A;9:5:==;;;>;@;@@>6>9939@><888::;?ABA==>BB@=;;;A??<@?>>>;;6;??>>>A>>?
@ATNG8:02607:04946
GATGGTAGGAGACACGTCGCACACGTACTCATTCGTTTCGGAAGAGACAGGTACGTTAATAGTTAATAGCGTACTTCTTTTTCTTGCTTTCGTGGTATTCTTGCTAGTTACACTAGCCATCCTTACTGCGCTTCGATTGTGTGCGTACTGCTGCAATATTGTTAACGTGAGTCTTGTAAAACCTTCTTTTTACGTTTACTCTCGTGTTAAAAATCTGAATCTTCTAGAGTTCCTGATCTTCTGGTGTCGTCTATCATGTACTACCATCGATCGGATCTGAGTCT
+
5@AA>A@;5?BC;9<HCCCECBCBCCGBCCBB?A@@@;AB?B?CAABBCD@DCCBB?B@BCBC@DA@????>?=B?CCDDD3>>;?A><5=A>><>BC<AA<>>ABBB@???AE@??:=<<:>6:;???AAA=@@@@<>>??>>>?:::<7///@766;<AB=A=???BD=>=?;;;;==/=:?;>>BBB/B>>>B6;;=;77///<)////'.:778-/.;47979958254><<=>A588A=BB@@@==>@@@>==9=33--,-2297-//6963659;=>;
@ATNG8:02609:04931
GATGGTAGGCGTGTGAGAGTCTGCCCAGAAGATCAGGAACTCTAGAAGAATTCAGATTTTTAACACGAGAGTAAACGTAAAAAGAAGGTTTTACAAGACTCACGTTAACAATATTGCAGCAGTACGCACACAATCGAAGCGCAGTAAGGATGGCTAGTGTAACTAGCAAGAATACCACGAAAGCAAGAAAAAGAAGTACGCTATTAACTATTAACGTACCTGTCTCTTCCGAAACGAATGAGTACGATGAGATCTCGTGTGCTACATCGATGGATCTGAGTCT
+
EBAA@CDC<BBBBGECCDDDCCBBB<BCCABBBA@@>@?BBBCBCC?@A>A?@??98999)9<AABBBCCFBBA;?=9:888.9@;@299:(77;6;558>>ABB=B=?><>A><@888AA;;;<>>>>>>@<AAAA:>=>>@@@>;A<>>><><==A>>><@@@@BB?BC@B@@:<<<<<5=@<9==>>>,//,/>><??@>><><ABBB<A;@@A@@:@>@@@AA688:@>5?>><>A>??@@???@AAAAAAAAA@===>@AAAAAAAA;@@AAAAAA>>
@ATNG8:02610:04972
GATGGTAGTGTGTCTCTGAGAGTAGTACTCATTCGTTTCGGAAGAGACAGGTACGTTAATAGTTAATAGCGTACTTCTTTTTCTTGCTTTCGTGGTATTCTTGCTAGTTACACTAGCCATCCTTACTGCGCTTCGATTGTGTGCGTACTGCTGCAATATTGTTAACGTGAGTCTTGTAAAACCTTCTTTTTACGTTTACTCTCGTGTTAAAAATCTGAATTCTTCTAGAGTTCCTGATCTTCTGGTCTACTACACTGTACTCTACCATCGATGGATCTGAGTCT
+
=BBC?CB?C>CCCDGCCCDDCBBBBBDDDCBB?A9::8;B@D@BBECCBB@BCICC@CACCBB?B@CCCCCBCCF@BBBAA0@@=@ABD>ECCC@CBB=BB<@@@BBCACCCBDCCC>@AD@C@BBA@@AAA=AABB?CCCCBCBBCAAABC@AA?BCCACC@C>AACBBBBBC=A;;;;.;=A>;;:;:*:BAAA8::CCCCBBBC@CFEG5BBCCC@C@BC?BAAAAAB?B?BECCAA>@@B>BBBBBCBBCCBCDCBAAA;;6;A@BB;;7;AA@BBBBBB
@ATNG8:02613:04948
GATGGTAGGAGACACGTCGCACACGTACTCATTCGTTTCGGAAGAGACAGGTACGTTAATAGTTAATAGCGTACTTCTTTTTCTTGCTTTCGTGGTATTCTTGCTAGTTACACTAGCCATCCTTACTGCGCTTCGATTGTGTGCGTACTGCTGCAATATTGTTAACGTGAGTCTTGTAAAACCTTCTTTTTACGTTTACTCTCGTGTTAAAAATCTGAATTCTTCTAGAGTTCCTGATCTTCTGGGTCTACGCTCGTCGCGCTACCATCGATGGATCTGAGTCT
+
=B=@<>BB?;;6:;6@CCCCDDCCCBCCDCBB@BCEE>BA?A?CCCCCBC@C@@AA?B@BBBC?B>BDA@@BB@@=?ACCC1AA>AA?A:ABBB>BB@;??587ABBF@===AAC@@:@AA9>9;;;>888@;AA@@<>>A@?>>>A@@@@?:::5:>>=AA;>:>AAAAAAAA=>>>??6?=D<:::::):>:99*//6///;99<18887$28866270774>???;==<@<@@>>>@7::@@9@?@@AA???@@===?@@@A<BB@@A??;=====>?<;<
@ATNG8:02618:04931
GATGGTAGCATCATGCATATCTCACCAGAAGATCAGGAACTCTAGAAGAATTCAGATTTTTAACACGAGAGTAAACGTAAAAAGAAGGTTTTACAAGACTCACGTTAACAATATTGCAGCAGTACGCACACAATCGAAGCGCAGTAAGGATGGCTAGTGTAACTAGCAAGAATACCACGAAATCAAGAAAAAGAAGTACGCTATTAACTATTAACGTACCTGTCTCTTCCGAAACGAATGAGTACGTGTGCGACGTGTCTCCTACCATCGATGGATCTGAGTCT
+
5>?@;@BBBCCCDAA@CCCBBBBBC@BBB@BCCB@?=@>BDBBBBA>AB>A?BA?88999(:<AADBAACBBBC>==@AAAA0@C>B5;;;*:CD@BBBCCCCBB@C@BB?BBD?BBAABBBCCBBCCCDCD?BBBB?BBBBCCA@>B@CAB?ACCBBBCC=BACBBB?BB?@A@499??<5?@@=ACCCC38838AB=>=DAA;?<ACAA:=:<?B::89B@AACC@G@BBA:@:949AABABBBBBAAACA>>@@@@@?<@=<:=@>>>AA=A???@??667
@ATNG8:02630:04967
GATGGTAGTAGTACACTAGTCATACCAGAAGATCAGGAACTCTAGAAGAATTCAGATTTTAACACGAGAGTAAACGTAAAAAGAAGGTTTTACAAGACTCACGTTAACAATATTGCAGCAGTACGCACACAATCGAAGCGCAGTAAGGATGGCTAGTGTAACTAGCAAGAATACCACGAAAGCAAGAAAAAAGAAGTACGCTATTAACTATTAACGTACCTGTCTCTTCCGAAACGAATGAGTACGAGAGAGCACACGTGTCTACCATCGATGGATCTGAGTCT
+
ACAB?BDC@@<B=GGCCCBCBB@:9:;BC@CCA?>?6:4;AD@@@A>@@<@>A>>@@@A6A?BBDBDBB?::9,9@@@@@@,>B>B4:::&5;@;<BBBCDBCB?B@CC@CBB=AABBBCCDBBBBDBCBB?BCBB?BAA@CCAA=A?B@@>ABBABB@?=?EDBBB?BA<???49999925::9889888%9::=988@@BAB:=9>>ED:=:=@A@A?AAABBBB?B?BBC>B??<?ACBCECAB?@@>>BBA=;<;AAAAAB=CAAAA>>;>A>>>>@@@=
@ATNG8:02639:04943
GATGGTAGGCACTGCGCACACATCCCAGAAGATCAGGAACTCTAGAAGAATTCAGATTTTTAACACGAGAGTAAACGTAAAAAGAAGGTTTTACAAGACTCACGTTAACAATATTCAGCAGTACGCACACAATCGAAGCGCAGTAAGGATGGCTAGTGTAACTAGCAAGAATACCACGAAAGCAAGAAAAAGAAGTACGCTATTAACTATTAACGTACCTGTCTCTTCCGAAACGAATGAGTACACAATCGTCGTGTCGTGCTACATCGATGGATCTGAGTCGT
+
/:8729::6;=>=?@<ACBBBB==B4<;;15/::/0)/299<<<<?8<<2904==;;==8'85988:<<====C93359999(9949.555'5:;6566;;:777)/)/71///6==;??>><<665<<::7??;:::::///9:(4.55405===<::86888::;6882;9606//.6'..7279===*994222676888280599;;A.659==6==:33382638::18//(///99;//..(.332338889//-87-/-76-..9166335557...
@ATNG8:02592:05008
GATGGTAGTAGTACACTAGTCATACCAGAAGATCAGGAACTCTAGAAGAATTCAGATTTTTAACACGAGAGTAAACGTAAAAAGAAGGTTTTACAAGACTCACGTTAACAATATTGCAGCAGTACGCACACAATCGAAGCGCAGTAAGGATGGCTAGTGTAACTAGCAAGAATACCACGAAAGCAAGAAAAAGAAGTACGCTATTAACTATTAACGTACCTGTCTCTTCCGAAACGAATGAGTACTACTCTCAGAGACACACTACCATCGATGGATCTGAGTCT
+
9C@@<AAA@;;B<@BBCCCCBA@@B?ACEFCCCCAA=A@BABBBBB@CC@C@@@?@@@@A2A>BBBABDABDDD:??;;;;;*;B@B=BAA7BBC@BBBBCCDBB@A@CC@CBB>A@??AECCCBBBCCCCC@BBAA>AAA@??>B<A>A;;8:A@DBBAA>ADCCCC@BB>???499A=@:>;;5;====.=H=A>>>=>=AA=A:==@@<A<@@B9:79@@@ABB?BAHDD=BCB?BCCBBCDAABAAAB@?AAAB@AA;;;A=@@AB@@B?BBCBBBAAAE
@ATNG8:02597:05020
GATGGTAGTAGTACACTAGTCATACCAGAAGATCAGGAACTCTAGAAGAATTCAGATTTTTAACACGAGAGTAAACGTAAAAAGAAGGTTTTACAAGACTCACGTTAACAATATTGCAGCAGTACGCACACAATCGAAGCGCAGTAAGGATGGCTAGTGTAACTAGCAAGAATACCACGAAAGCAAGAAAAAGAAGTACGCTATAACTATTAACGTACCTGTCTCTTCCGAAACGAATGAGTACTATAGACTATCTGAGACTACCATCGATGGATCTGAGTCT
+
<CCE@CCCBCBB=GDCCCCCB@@AB@CCC@CDCC@@;?:@@ABBBB@BC@C?A@?<????.?AFCCACDCCAAB9@>>>>=>,@@;A5;;;.<AC?AAABDFCCB@A?CD@CBB<??BBCCCCCCCCCCCCA>CCCC<??@@@@BB=B?B?@=?BBBBCB@>@CCCC??CC@>>>799@@@9;;;4:=<<=.=>;?887ABA?==:=@BB7;7:AB@@>AA???CC@C?>>>:?BB?BCBBBBCCBD???@@??ACCCCCBBAA>ABBBDCD?BBBBBBBBBB
@ATNG8:02607:04987
GATGGTAGCGCATATCAGCGCAGCCCAGAAGATCAGGAACTCTAGAAGAATTCAGATTTTTAACACGAGAGTAAACGTAAAAAGAAGGTTTTACAAGACTCACGTTAACAATATTGCAGCAGTACGCACACAATCGAAGCGCAGTAAGGATGGCTAGTGTAACTAGCAAGAATACCACGAAGCAAGAAAAAAGAAGTACGCTATTAACTATTAACGTACCTGTCTCTTCCGAAACGAATGAGTACTGCGTCTCACTCTCGCCTACCATCGATGGATCTGAGTCT
+
?666:>==>==B>?@>==669;;=<4>6615;;;45068<;==:::4//*/388666@@@+>:>>66699999;3;AAA@AB5A@==8@<@2ABE@CCCCCCCCC@DA@@>@?@<@@:99>:::====@@CD:C@@@>@@@@AA@A=>9=00*//;;;<>B:?;;=>C@BB?:99;<<77/3773377788$7713738<:<><;<==568;B<?>B@@=AB;<<;B;=-00>3:00*0;;;747BB?<@@@??AAAABBC=AAA4:73////)/::9:<;;53
@ATNG8:02609:04989
GATGGTAGTACATGATAGACGACACCAGAAGATCAGGAAACTCTAGAAGAATTCAGATTTTTAACACGAGAGTAAACGTAAAAGAAGGTTTTCAAGACTCACGTTAACAATATTGCAGCAGTACGCACACAATCGAAGCGCAGTAAGGATGGCTAGTGTAACTAGCAAGAATACCACGAAAGCAATGAAAAAAGAAGTACGCTATTAACTATTAACGTACCTGGTCTCTTCCGAAACGAATGAGTACGATGAGAGAGCTCTCTCTACCATCGATAGGATCTGAGTCT
+
9<77)//45555555<<>?@666>=96666;<544<.44)4:889;:49;-3,33559999*98<<;?>=9554;2444555&5949.555&5<8::8/////4.58;;.555.555::455<<=<<@B:;6;BAA>BBBAA:;;;A;;;9.4;;;99/0)/8869>49:6:9;)//>8919/7.3/99999$883///998:::/5/2225/54:8://)00)/988:7:488;1333038773338:999=33333222766625+25557222,2996553...
@ATNG8:02611:04981
GATGGTAGCGCACACATAGATACAGTACTCATTCGTTTCGGAAGAGACAGGTACGTTAATAGTTAATAGCGTACTTCTTTTTCTTGCTTTCGTGGTATTCTTGCTAGTTACACTAGCCATCCTTACTGCGCTTCGATTGTGTGCGTACTGCTGCAATATTGTTAACGTGAGTCTTGTAAAACCTTCTTTTACGTTTACTCTCGTGTTAAAAATCTGAATTCTTCTAGAGTTCCTGATCTTCTGGTATGACTAGTGTACTACTACCATCGATGGATCTGAGTCT
+
////)///::<66;B;99A?9;9494499:49.3:==4<=:C7AADBB;;69<<@B=@<?AA@7A<@@@BAAABC=@?CCC2>>999<@8>>?@=CC@=CC<@@@A@B?::9CBBBC?BBC?B?BBBAB@AE=@@BB?BCBACB@@@@@AABA@@<;00:>>+0*00<>?@A@@:=9999*99=99999*5599<766CDAABB=B?B@F@1;;?>>:>;?@@BBBBB@@?@@CB:<;A=@;;4:?A@FDCCCCBBB;;:;;:B?@@@@@@@=@AAAAAABCB
@ATNG8:02613:05013
GATTAGCGCATATCAGCGCAGCCCAGAAGATCAGGAACTCTAGAAGAATTCAGATTTTTAACACGAGAGTAAACGTAAAAAGAAGGTTTTACAAGACTCACGTTAACAATATTGCAGCAGTACGCACACAATCGAAGCGCAGTAAGGATGGCTAGTGTAACTAGCAAGTATACCACGAAAGCAAGAAAAAGAAGTACGCTATTAACTATTAACGTACCTGTCTCTTCCGAAACGAATTATACCTCTCAGACGCTCGTCCTACCATCGATGGATCTGAGTCT
+
B?A9@BDCCDCCEECCBBBBBBG>GCC?BBBCED@B@BCBAC??<?A>A?BAAABBBA0B>BBCCCCBBBCF>BBABDDD2CC@C@CCC;CDC@CDCCBCBBC@AADD@CCC>@?BAAABCCCCCCDFCC@BBBB?BAB@AB@A=B?B@@=@C@@@CA@>@BBCBB???@DFE799@@?8?==8<<<??.=D=@9::BB@BA=A;ABBD:=:=ACAA>BBBBBCC@C@CCC<B::7:<??BB@BBBAAACAAABBBCC?=66/6<;;<AA<??>>>??>>>
@ATNG8:02615:05018
GATGGTAGCTCTGCTCTGACTCTCGTACTCATTCGTTTCGGAAGAGACAGGTACGTTAATAGTTAATAGCGTACTTCTTTTTCTTGCTTTCGTGGTATTCTTGCTAGTTCACTAGCCATCCTTACTGCGCTTCGATTGTGTGCGTACTGCTGCAATATTGTTAACGTGAGTCTTGTAAAACCTTCTTTTTACGTTTACTCTCGTGTTAAAAATCTGAATTCTTCTAGAGTTCCTGATCTTCTGGCGCGTATGTATGTCGCCTACCATCGATGGATCTGAGTCT
+
5DCC@BCCBB=BDAAACCCCBBBC@A@BBC??;???@9@A=@=@@ACCCCBCCC@A?@@CCBB?C?@@@BB;;5?59====,=?;=999,9<??:?BC?BB<;;BBBBACCCCCBB@BBB>@=@BAAABBC?BBCC@CCCDCCBBEC@ACCBBE?BAB@BB?A?BBFBBDCCEAEDDDD<CAB@;;;;;*;BDDE@IAAABB;;:B?BBBC5CAABG?C@BD?CCC@@@C@C@BBBBCC?CBC@CCA@@CCCCCBBBBDC?C??=?A@@@AA>ABBBCCCCCC
@ATNG8:02620:05022
GATGGTAGCTCTGCTCTGACTCTCGTACTCATTCGTTTCGGAAGAGACAGGTACGTTAATAGTTAATAGCGTACTTCTTTTTCTTGCTTTCGTGGTATTCTTGCTAGTTACACTAGCCATCCTTACTGCGCTTCGATTGTGTGCGTACTGCTGCAATATTGTTAACGTGAGTCTTGTAAAACCTTCTTTTTACGTTTACTCTCGTGTTAAAAATCTGAATTCTTCTAGAGTTCCTGATCTTCTGGTGAGATATGCATGATGCTACCATCGATGGATCTGAGTCT
+
6BCB@CCDB@<@FCCCDCBBAABCCCBAABBB?B@AA>BE?C?BBBCCGGABBBCB?C?CCCC=B=BCCDD@BBB@;:::9.9A=AABB<@CAA=AA@;@C<@@AAAA>CCCECCBB?BCC?B?BDCCC@???BBCD?CCBCCCCBB@AACCBBB?BBB?BB?B>BBCCCCCCCABCDHD;C>B=BAAAA2BBCCF>BBECCCBBBB=AAAA2A@@@C@B@BC?BADCCBC>A?ABBCCC>AAB@BCCCCCCBBBBBCCCBBC??=?ABBBCD?A@@ABDCA?@
@ATNG8:02625:04986
GATGGTAGAGAGACTGTAGCGCACCCAGAAGATCAGGAACTCTAGAAGAATTCAGATTTTTAACACGAGAGTAAACGTAAAAAGAAGGTTTACAAGACTCACGTTAACAATATTGCAGCAGTACGCACACAATCGAAGCGCAGTAAGGATGGCTAGTGCAACTAGCAAGAATACCACGAAAAGCAAGAAAAAAGAAGTTACGCTATTAACTATTAACGTACCTGTCTCTTCCGAAACGAATGAGTACAGAGAGTACGATATGTCTACCATCGATGGATCTGAGTCT
+
6<<<8<=<<@B@AAA;ACBCBB@@@:@BB?BCBBBB?B@CBB@@@C=BB?B<@>000000'06<<=CBCB@<>>5=7;9555$5>5:.55)5<<7<==<<=>;@=??BA?BDB=@@BBCBCCCCBBBBBBA?@@@@=??BCCCBA>B@CCC@C@@@BCBA?;99C@A>BB?BCC=AA9:::+:>>;999998$73,22+3988348<@:A<AA?C<?????8?AA@:99>A?AAB<BBB>AACCCCBBBBBBBCBBAAAAAAAAA::7;@@@@AA<AAA?????;:
@ATNG8:02629:04992
GATGGTAGGACGAGCGTCTGAGAGGTACTCATTCGTTTCGGAAGAGACAGGTACGTTAATAGTTAATAGCGTACTTCTTTTTCTTGCTTTCGTGGTATTCTTGCTAGTTACACTAGCCATCCTTACTGCGCTTCGATTGTGTGCGTACTGCTGCAATATTGTTAACGTGAGTCTTGTAAAACCTTCTTTTTACGTTTACTCTCGTGTTAAAAATCTGAATTCTTCTAGATTCCTGATCTTCTGGTGTCTGATCTGTATCACTACCATCGATGGATCTGAGTCT
+
77@A;=9<:BB:66==BBCDDCDC@CCCDC;;9;ABB=CD@C@DE;;;CC@CICBA?A@BCBC@C@CCCBBBBCC?BBDDD2CC?BCED?AAAC:;:C=@@>BACBBB@CCCCBB;;:;BC@H@DDD@AABB?BBCC@CBDCCBBBBBAAB@@?C?BAA?AB?A?B?AABCDCH?AAADD:B=A=@AA@A,AA;<;0:>>00/:::;7<<<<+<;?@B?C@BD?CBCAA@>?<A?9:9C?BBC?BAC;;:@@BC::9@B>@@?@;>@>>@@><@????AAABB
@ATNG8:02632:05017
GATGGTAGTAGTACACTAGTCATACCAGAAGATCAGGAACTCTAGAAGAATTCAGATTTTTATCACGAGAGTAAACGTAAAAAGAAGGTTTTACAAGACTCACGTTAACAATATTGCAGCAGTACGCACACAATCGAAGCGCAGTAAGGATGGCTAGTGTAACTAGCAAGAATACCACGAAAGCAAGAAAAAGAAGTACGCTATTAACTATTAACGTACCTGTCTCTTCCGAAACGAATGAGTACACATCGTCGTGTCGTGCTACCATCGATGGATCTGAGTCT
+
<=:;7;;;?>?==?<<<<00///7<4959;:9:0AA37*-,,,,--(//)/578833333$333<8::@?<>@@9@?A@@@@1@@=B2;;;-<CC@BBBACCBCC@C@CC?BBB?BCABBDCCCCCCBBB@?<@CBB?BBBBAAAB?B?B@@=@AB::8BB>ABBBBB?BB>AA>2;;777)277422556(5=7=8;;AABAA=A;@?@@3818@B::79C???BB?B@BBA<AAA=ABACBCAAA@@AA@BB???BCA???9949???CCD@CAA=A>>>@?
@ATNG8:02594:05071
GATGGTAGCACACGAGATCTCATCGTACTCATTCGTTTCGGAAGAGACAGGTACGTTAATAGTTAATAGCGTACTTCTTTTTCTTGCTTTTCGTGGTATTCTTGCTAGTTACACTAGCCATCCTTACTGCGCTTCGATTGTGTGCGTACTGCTGCAATATTGTTAACGTGAGTCTTGTAAAACCTTCTTTTTACGTTTACTCTCGTGTTAAAAATCTGAATTCTTCTAGAGTTCCTGATCTTCTGTCGCTCTGTCACGTCTGCTACCATCGATGGATCTGAGTCT
+
4<44.4:;9;?ACBBBC;9965;==B;;;>;@7BCCC>@@<A;///:9986;<;;>9=8:>?C6><:A@::888>6=?>>?.<>;93333&3;<<7ABB=BB?@@AA:94:DC???AA;??A=B=?>>>;;:;<@@AA<>>?AA@@@@@@@A;;;>7;;;=BC:=:=@@FD????<>>AAA5A=A8<<<<<.=ABBA6<>@@@@@><<18777(7:::B=A=>>;>??@@@@<@<@???AA:>>?AA>><A>>>>>>>><;;>>>>:>A>>>=?:>AAAAADA??
@ATNG8:02598:05035
GATGGAGTGTGTCTCTGAGAGTAGTACTCATTCGTTTCGGAAGAGACAGGTACGTTAATAGTTAATAGCGTACTTCTTTTTCTTGCTTTCGTGGTATTCTTGCTAGTTACACTAGCCATCCTTACTGCGCTTCGATTGTGTGCGTACTGCTGCAATATTGTTAACGTGAGTCTTGTAAAACCTTCTTTTTACGTTTACTCTCGTGTTAAAAATCTGAATTCTTCTAGAGTTCCTGATCTTCTGGATAGCGACGCGATATACTACCATCGATGGATCTGAGTCT
+
CDCB?BDDDCCCCCCCCCCCBCCCCCDDCBB>ABAA<BB?B@DDCCCCC@CCCCB?B@DCCB?C?CCBCBBBCC@BBBBB1BB@CCCD=BBCD@DAB=AD>@@@CEF@CBBBCDBC?CCC?C?CCCBBBBB?CCCC?CCCBBBBBBDDCCBABB?BBB?AA?B@BACCBBCDD@CCBBB:A;@=::999*:BBBD>CBCBCCGDCC@BCBC5BBBDD@D?BC?CCDDC@A?A@BBBCCC?BAB?BCDECBCCCDBAABBBBC999:CCDCBC?DBBCBBBBA@
@ATNG8:02601:05063
GATGGTAGCATCATGCATATCTCACCAGAAGATCAGGAACTCTAGAAGAATTCAGATTTTTAACACGAGAGTAAACGTAAAAGAAGGTTTTACAAGACTCACGTTAACAATATTGCAGCAGTACGCACACAATCGAAGCGCAGTAAGGATGGCTAGTGTAACTAGCAAGAATACCACGAAAGCAAGAAAAAGAAGTACGCTATTAACTATTAACGTACCTGTCTCTTCCGAAACGAATGAGTACCTCTCAGACGCTCGTCCTACCATCGATGTATCTGAGTCT
+
AA=F@CCDDCCCCBCBDDCCCBBBB@CCB@BCCCBB?A@ABBBBBB?BB?B@BBA<<<<<1?7CBBAAAADBBB===9::;.:C>A2;;;&5<<9@?BCCCCCC@C@BA?BCC:;:B?@@CBCBCBBBCCC?CDDD=AABBBBAA>B@CCB<AACCCCCC?@@@@AA?BB@BBB<??BBB=B??;?>==>/>D<A:99DBB>>:><?@?@<@<AACAA>ACBBBBB?B?BBE>BBB>??BBBBB?BBBB@@@@@@@?@AA=@@=76///::::AAABB>?;;;
@ATNG8:02603:05058
GATGGTAGACACGTGTGCTCTCTCGTACTCATTCGTTTCGGAAGAGACAGGTACGTTAATAGTTAATAGCGTACTTCTTTTTCTTGCTTTCGTGGTATTCTTGCTAGTTACACTAGCCATCCTTACTGCGCTTCGATTGTGTGCGTACTGCTGCAATATTGTTAACGTGAGTCTTGTAAAACCTTCTTTTTACGTTTACTCTCGTGTTAAAATCTGAATTCTTCTAGAGTTCCTGATCTTCTGGGATGTGTGCGCAGTGCCTACCATCGATGGATCTGAGTCT
+
<BDD@CCBCBBB>><:66;;>=B=A@;;=@BB@BBDD>BB?B@CCBBBBB?BBBBC@B?B@AA?D@BAAA@ABBB@BBBBB3B?;???A9>BCC@CBB>@@9=>:>>>==>=A>>>><>>E<A=776>>>@@<AAAA;?>>>::;@@??@AA>>?<>>?=AA=A;>>BBAAAAA;AAAAA6@<@8<8999*99333-------=99<1889)5;:<>:@9?@:===?@?A=A<@?===>::9:=6=//-9,,---777770333-333767:6?>;;;@B>>?
@ATNG8:02616:05070
GATGGTAGGACGAGCGTCTGAGAGGTACTCATTCGTTTCGGAAGAGACAGGTACGTTAATAGTTAATAGCGTACTTCTTTTTCTTGCTTTCGTGGTATTCTTGCTAGTTACACTAGCCATCCTTACTGCGCTTCGATTGTGTGCGTACTGCTGCAATATTGTTAACGTGAGTCTTGTAAAACCTTCTTTTTACGTTTACTCTCGTGTTAAAAATCTGAATTCTTCTAGAGTTCCTGATCTTCTGGGTCTACGCTCTCGCGCTACCATCGATGGATCTGAGTCT
+
5<:95?AB>ABBBBAB@@ACBCCC@BBCCC;;5;;;;5;B?DGCCCCEEIAAACCC@C@BACB7<9;B@A@A@@C@BBBBA2>@6:9AA9AB;;6;BB>BCACCBBBBACCBBBCBB@BBC@C:;;BBAABB?BBBB?CCBCCA;<:9@?ABBAA?AAA=AB?B@BCCCCCCBC@BBBBB7@;@99;;;;*;ABEE8;;BBB@BAA@8@@@B1@BBAA@A<A@6:;@@?>?=?;@BBAAA=?@DC>BBBCDDEBC@@CBABC??=??B@@@B:;<AACBDB@@
@ATNG8:02621:05042
GATGGTAGTAGTACACTAGTCATACCAGAAGATCAGGAACTCTAGAAGAATTCAGATTTTTAACACGAGAGTAAACGTAAAAAGAAGGTTTTACAAGACTCACGTTAACAATATTGCAGCAGTACGCACACAATCGAAGCGCAGTAAGGATGGCTAGTGTAACTAGCAAGAATACCACGAAAGCAAGAAAAAGAAGTACGCTATTAACTATTAACGTACCTGTCTCTTCCGAAACGAATGAGTACTGTATCTATGTGTGCGCTACCATCGATGGATCTGAGTCT
+
>>>?:CB=BCCCCCEDECCCCBCCCACCD@CCCE@@497;AABDBB>AD@C@B@?88889)9<?=?:::@@@AA;@?;;;;;.;E@D>BBB:BBC@CCCBBAB@@=@?BB?CBB@BBBBBBCCCBABCCDDB@CCBB?B??>?A@?<A?BBC@BBBBBDBA?BBBBAA?BD?A??>?A@@@97654:ADEG.=>=A888??A>>;>;>?=>5:5:>BBB?BAA@@BF?B?BCD=BBC????BAAAAB???B??;>>>??>>>@>>;======C?C@@?DBBBBC
@ATNG8:02623:05036
GATGGTAGATACTCGCTGATACACCCAGAAGATCAGGAACTCTAGAAGAATTCAGATTTTTAACACGAGAGTAAACGTAAAAAGAAGGTTTTACAAGACTCACGTTAACAATATTGCAGCAGTACGCACACAATCGAAGCGCAGTAAGGATGGCTAGTGTAACTAGCAAGAATACCACGAAAGCAAGAAAAAGAAGTACGCTATTAACTATTAACGTACCTGTCTCTTCCGAAACGAATTAGTACGAGAGAGCACACGTGTCTACCATCGATGGATCTGAGTCT
+
6BCC@CBBBCCCCCBBCDCCCCBBB>BBB?BBBB8899?BBCABBB?BB>B?BBB<<<<<1>?CCB@@ABB>>>9=A@AABB5AC@D>BBB:BBB?DCBBBBCCB@B?CC@CBB?AABCFCBB@BBCCBBCC@DAAA>AABBBBBA>B@E@@=@CBAAB??=?BCBBA?CB@AAA:::ACC=??;7:::::+;A<A988AAAA=-/-/;;<+/,/=@>><A;::BCC=?;788*3;;8;<?BBCCCCCCDB@BBBBCCBC?>>;;5;888=AA=;;;=>>>888
@ATNG8:02628:05037
GATGGTAGTACATGATAGACGACACCAGAAGATCAGGAACTCTAGAAGAATTCAGATTTTTAACACGAGAGTAAACGTAAAAAGAAGGTTTTACAAGACTCACGTTAACAATATTGCAGCAGTACGCACACAATCGAAGCGCAGTAAGGATGGCTAGTGTAACTAGCAAGAATACCACGAAAGCTAGAAAAAGAAGTACGCTATTAACTATTAACGTACCTGTCTCTTCCGAAACGAATGAGTACGATGAGAGAGCTCTCTCTACCATCGATGGATCTGAGTCT
+
BABA:==BC?@CDCCBBLGH;;;CIACCDADBBBBA>A?BCCCCCC@BB?B>??A>@>>@0@?BCCCGECCDDD>AA;;;;;*;C>B5;;;*:CD;AACCCCCBB?B@DD<?@B?AAABCBCCCCCCBBBBC@CCBD?BABBCBBB?C@C@@>@BBBCDCC@CCCAAA?AA?BBC<>>88829A@@ACBBB3??;?AAAAABAA?A?BB@@=@=AABBA>BBBBBBB?A?;::5;BA=ABBCECCBBBBEBAAAADBA99888//)/::=>?A<>>>@???>>>
@ATNG8:02628:05048
GATGTACATGATAGACGACACCAGAAGATCAGGAACTCTAGAAGAATTCAGATTTTTAACACGAGAGTAAACGTAAAAAGAAGGTTTTACAAGACTCACGTTAACAATATTGCAGCAGTACGCACACAATCGAAGCGCAGTAAGGATGGCTAGTGTAACTAGCAAGAATACCACGAAAGCAAGAAAAAGAAGTACGCTATTAACTATTAACGTACCTGTCTCTTCCGAAACGAATGAGTACGTGTGCGACGTGTCTCCTACCATCGATGGATCTGAGTCT
+
B=CBCCCDCCCDCCCCAACCC@CCB=CCCCB@>@>AAA?AAA?BB<@<?A<<>@@@2A?BBBBBBBBBBA9=;66555(5=6=9@AA588A=@AB??@AAA:>:>A;?>>:>>>888>>@????A><<8<A>>:>>>>A>>>:@:@??:?@@@@AAA;A>===A9>>9>??;@<<=>7>99499987+7=8>@@AAAAA>=A;A?==9>;AAA>>9>>>>=>=5;49>>7>?A;A??@;><@A>><==AAA@>><=<:>;<7>==>AAA<A>>>AAA<<>
@ATNG8:02639:05031
GATGGTAGGAGACACGTCGCACACGTACTCATTCGTTTCGGAAGAGACAGGTACGTTAATAGTTAATAGCGTACTTCTTTTTCTTGCTTTCGTGGTATTCTTGCTAGTTACACTAGCCATCCTTACTGCGCTTCGATTGTGTTCGTACTGCTGCAATATTGTTAACGTGAGTCTTGTAAAACCTTCTTTTTACGTTTACTCTCGTGTTAAAAATCTGAATTCTTCTAGAGTTCCTGATCTTCTGGGCAGACTCTCACACGCCTAATCGATGGATCTGAGTCT
+
CCDB@CBE@CCCBBCCCCDCCCCCCCCCCCBB@BBCB=BC@B@BBBABBC@CCABA?B?CBBB?C>AABBBB@AA?CDDDD2AA>BCBA3<ABC>BAB?BB;>>ABBB?@@@><<?A9==>;?;<<=@>>>><?@??9???=9?@?????@>>>C:>=?;==:=<>?CBAAAAA:?@ADD6A:>:>@BBA/AA?AA9@@@:8:<:9;/6667(7:;:A=B>;;7;A@>:;<<>=EE@<:9///@@6@777;:===>>@???=>><>A@@;;7;==>B;;;@A
@ATNG8:02639:05038
GATGGTAGCACGACACGACGATGTGTACTCATTCGTTTCGGAAGAGACAGGTACGTTAATAGTTAATAGCGTACTTCTTTTTCTTGCTTTCGTGGTATTCTTGCTAGTTACACTAGCCATCCTTACTGCGCTTCGATTGTGTGCGTACTGCTGCAATATTGTTAACGTGAGTCTTGTAAAACCTTCTTTTTACGTTTACTCTCGTGTTAAAATCTGAATTCTTCTAGAGTTCCTGATCTTCTGGACGACGCGCACTTGACACTACCATTCGATGGATCTGAGTCT
+
;?AA;C<AB@996@BBBCC;::CCCCCBBCAA?ACCG>BB?B@BBBBBBC@CD@???C@BBCC@B?BBCBBBA@A?CCCCD2BB?C966-8@@A?BB@<@@000@@@A==@AA>>>C4<<A<A=?>@>?=;<:=A<99=<<<::;?????BA>==:=>B=BC<A;>>>AADDDE7;;;;:/;9A;?????/>>::91666///;76:0888(25558495;;3;>=>>>>:>:>>?<<@-//<6::77;=A>:://,/:<;:7--)--)-36260///99<<<>?
@ATNG8:02640:05048
GATGGTAGTATCTGCACACTCTGTCCAGAAGATCAGGAACTCTAGAAGAATTCAGATTTTTAACACGAGAGTAAACGTAAAAAGAAGGTTTTACAAGACTCACGTTAACAATATTGCAGCAGTACGCACACAATCGAAGCGCAGTAAGGATGGCTAGTGTAACTAGCAAGAATACCACGAAAGCAAGAAAAAGAAGTACGCTATTAACTATTAACGTACCTGTCTCTTCCGAAACGAATGAGTACACACTCTCATATGACACTACCATCGATGGATCTGAGTCT
+
6@AB?CCCCCCBCDFHCCCDCCCCC?ABB?CCBBBC@B?BCBBBBB@AA>@>BBB@ACCC3C?AAAAABBBBBB9==99999*:E>C4;;;.;A@=CCCCDDFCB?B?CC?AAC<@?AACDDECBBBBBBBC?CCCC?A?@@CCBB>C?CAB?BBBBBCCC?ACCAAA?BB@@>@>AAFDD<A9818===?/>>;?876AAA>>;>;>===9<6<>@@A>ABBBBBB?B>BCC>CBA;@@CCCDCB>>>=@@AAAAABAAABBBB?BBBBBBB?BDCCCAAACC
@ATNG8:02594:05112
GATGGTAGCACGAGTCACTCATATCCAGAAGATCAGGAACTCTAGAAGAATTCAGATTTTTAACACGAGAGTAAACGTAAAAAGAAGGTTTTACAAGACTCACGTTAACAATATTGCAGCAGTACGCACACAATCGAAGCGCAGTAAGGATGGCTAGTGTAACTAGCAAGAATACCACGAAAGCAAGAAAAAGAAGTACGCTATTAACTATTAACGTACCTGTCTCTTCCGAAACGAATGAGTACGATGAGAGAGCTCTCTCTACCATCGATAACCTCGAGTCT
+
79BB@A?CC@A?BAAAB<;9CCCCCACCCACCCB;;:;>DBGAAAC?BB?B?:::====?.?=AABBAABBBBB9@??@@@@,@A@C=AAA9ADD@CBBDCCCBC?B@BB@BBD>A@@ABBBBCDCBBBBCC?BBBB?@@AB??>C>C@C?@>@BBCBBCC@AAAAAA?BB?>>?::9BBD=A;;5:;;<<.=A<>888AAA>=9<<AAAB;?;@ACBB?BBBBBCD?C?CCD>DBB?BBBAAABBBA<<AAABB@>>>>@??AA<?<;;A==9=<@@@@@;;;
@ATNG8:02606:05093
GATGGTAGATACTCGCTGATACACCCAGAAGATCAGGAACTCTAGAAGAATTCAGATTTTTAACACGAGAGTAAACGTAAAAAGAAGGTTTTACAAGACTCACGTTAACAATATTGCAGCAGTACGCACACAATCGAAGCGCAGTAAGGATGGCTAGTGTAACTAGCAAGAATACCACGAAAGCAAGAAAAAGAAGTACGCTATTAACTATTAACGTACCTGTCTCTTCCGAACGAATGAGTACGTGTGACGTACGTGAGCTACCATCGATGGATCTGAGTCT
+
CCCC?CCCCCABBCCBBBCCBBCBD=BBB?CCDCAA>A@CCC@@@C?CC?B?BBBBAA??/A?CC>@AAACAAC9==:;;;:*;B>B;AAA9CEFACBBBECCCD?B?CC?CBC=AA@@ABCCDBBBCCCCC?DDCC<@@BBBBBB>C@CBA?CCBCCCCA?CCCCA@?BC?==>>AAAAB=AA=8=<;;<.<A<@;::AAAAA:@:??@@<@:>@BBA?BBAAADD?B>BB@BAA>ABBBCCCAAAAABBBBBBBBBBABB?><>AAA>DD?BABAA>>>>>
@ATNG8:02614:05080
GATGGTAGTGTGTCTCTGAGAGTAGTACTCATTCGTTTCGGAAGAGACAGGTACGTTAATAGTTAATAGCGTACTTCTTTTTCTTGCTTTCGTGGTATTCTTGCTAGTTACACTAGCCATCCTTACTGCGCTTCGATTGTGTGCGTACTGCTGCAATATTGTTAACGTGAGTCTTGTAAAACCTTCTTTTTACGTTTACTCTCGTGTTAAAAATCTGAATTCTTCTAGAGTTCCTGATCTTCTGGAGATACACATGATACTCTACATCGATGGATCTGAGTCT
+
=B@C@CCBFCBBCCCEBBBCCCC??@BCCCBB?ABDD>CB?B?CBBBCCC@CCDCC?B?BDDC@F@CCCCBBBCC@CCCCC2CC@DBBB=BBCCACBB>BB?BABCAB@BCDCBBBC?BBF?B?BCCBCB@@?@GDD@CBBAA@CCCBBBBC@@@@DBB?BC@C>AACCCCCCC?C@@@@9A>C<;;:;:*:BBCD>BBBCCEHGCC<@@@@0@AABC?B>BB@BCCCCCC>A>ABBB@A=C>A=ADCECBBBBBBCAA>@@@000@@@BBC@BBBBCA@ABA
@ATNG8:02616:05090
GATGGTAGTCTCAGATAGTCTATAGTACTCATTCGTTTCGGAAGAGACAGGTACGTTAATAGTTAATAGCGTACTTCTTTTTCTTGCTTTCGTGGTATTCTTGCTAGTTACACTAGCCATCCTTACTGCGCTTCGATTGTGTGCGTACTGCTGCAATATTGTTAACGTGAGTCTTGTAAAACCTTCTTTTACGTTTACTCTCGTGTTAAAAATCTGAATTCTTCTAGAGTTCCTGATCTTCTGGTATGACTAGTGTACTACTACATACGATGGATCTGAGTCT
+
>9AB=;?<@B;:665;55555:==>?>====B9A>>@7CGAD@CCAA@;;29>>;@9<9AACDAI@C@@@@;;9<689<<=.>><>ABA=A566466?<;??@CBBBB@BECCBBBD@CAA?A@CCBBBBCC=@ADD?BBBBBGCCC:::;::@B@CCF@BB@B>AACBBBC<;;=IGDG;A=@><;;;.;AAAA8;<CBAACA@@5;;;;*;@@AA?B@DC@CB;;;@A=@;?@A;;:@BCEAD@;;;@BBAB><@=;00/..-,,,25--(--//988888
@ATNG8:02620:05116
GATGGTAGCTCTGCTCTGACTCTCGTACTCATTCGTTTCGGAAGAGACAGTTACGTTAATAGTTAATAGCGTACTTCTTTTTCTTGCTTTCGTGGTATTCTTGCTAGTTACACTAGCCATCCTTACTGCGCTTCGATTGTGTGCGTACTGCTGCAATATGGTTAACGCGAGTCTTGTAAAACCTTCTTTTTACGTTTACTCTCGTGTTAAAAATCTGAATTCTTCTAGAGTTCCTGATCTTCTGGATATGAGTGACTCGTGCTACCATCGATGGATCTGAGTCT
+
6CBD@DBB@@;;@BBBBBBBABBBBBCBCB@@<>;9:/5>9A?CCAAAHIC@CCBC@C@DCB>:D?BBCBCBAAA=?@AAB2BB@BBFF?BBCC?CBA=@@6;;;BBB@BBBCCCCC@BBB?A?BCBBBCCC?BBBB@CBBBBBCCCBBBBBBBC?CCCA?A?C?BBB???A??<?DDDD9C?C?CDCDD2ABBBD9::@?CDA@9:39===(9997;5;8>?=B@A@@??;?<@@DBBB?BBB?B?=>;;<CCCB>=;>@@@@@=B;;;A>><>AAD>>>CCA
@ATNG8:02635:05096
GATGGTAGCATCATGCATATCTCACCAGAAGATCAGGAACTCTAGAAGAATTCAGATTTTTAACACGAGAGTAAACGTAAAAAGAAGGTTTTACAAGACTCACGTTAACAATATTGCAGCAGTACGCACACAATCGAAGCGCAGTAAGGATGGCTAGTGTAACTAGCAAGAATACCACGAAAGCAAGAAAAAAGAAGTACGCTATTAACTATTAACGTACCTGTCTCTTCCGAAACGAATGAGTACTATGTAGAGCTCTATAATCCGATGGATCTGAGTCT
+
CCCC?BBDCCCCCCCCCBDCDBCCC@?@A?BBCC@??A=?????>@?AA@B?A@??@?=>';28:;>>=ABB>=4<=9;;;;';?;;;B@D2CBA@BCBCHECCB?B@DD@DDC>AABBCCCCCCCBBEBBB@A@@C@AAABBBCB?C?A;;8;BBBBCBC8::?>AA?CC?BBB5==B<A5:775767787$6862725A=AA@;><>>@B:><>ACBB@CCE??AB?B?BBC>B??=?AACCCDCCAAA=;;;?>>>@@A=8837::=9>888::>:9:
@ATNG8:02640:05092
GATGGTAGTCTCAGATAGTCTATAGTACTCATTCGTTTCGGAAGAGACAGGTACGTTAATAGTTAATAGCGTACTTCTTTTTCTTGCTTTCGTGGTATTCTTGCTAGTTACACTAGCCATCCTTACTGCGCTTCGATTGTGTGCGTACTGCTGCAATATTGTTAACGTGAGTCTTGTAAAACCTTCTTTTTACGTTTACTCTCGTGTTAAAAATCTGAATTCTTCTAGAGTTCCTGATCTTCTGTAGAGCGTGCATATATCTACCATCGATGGATCTGAGTCT
+
CBB=666BB=BHAAACDCC;;;CCCCBBDCCEACBBB<AA5;7;CBCBBB?DBBB=9@=@BAA?B@BCCB@?;5805<===+:>:>=??5??AA=ACC>BB@@@@A@A>BBAABBBB?BAB?B@CCDCCCBB?@@@@=BCCCBDBBBBBBBB?991:??=@B?B=??BBBBGCC@CAFIJ7J,0+00000*0BCCC>;99@==?===9====(>:<0/)/3:><?ACC@@@;?8=??@@??ABBBBBCCC@????@@@898?77377777876<??@ABA@AB
@ATNG8:02642:04511
GATGGTAGAGTATCATGTGTATCTCCAGAAGATCAGGAACTCTAGAAGAATTCAGATTTTTAACACGAGAGTTAAACGTAAAAAGAAGGTTTTACAGGACTCACGTTAACAATATTGCAGCAGTACGCACACAATCGAAGCGCAGTAAGGATGGCTAGTGTAACTAGCAAGAATACCACGAAAGCAAGAAAAAGAAGTACGCTATTAACTATTAACGTACCTGTCTCTTCCGAAACGAATGAGTACACACTCTCATATGACACTACCATCGATGGATCTGAGTCT
+
9A9>;@BBBBB<CBB;99BBB:9:D@BAA=@:;;:9=A?ABBCBBB?;;:;?AB995<;<(@7@?;@9@A;;2:?6?>99999$55.5.444&4:::8=595>>=><>>BB?CBA<>??>ABBBCCCBBCBBB@DBBB?BBCBCCBB?C@CCB99;@@BABBACCCCCB@CB?????BBBBE<A9858CDFC3A=56///:98766<8====1918=BBB@CCBBBBD@D@CCD>BBC=@@BBBBCBBBBBBC???A@AAAAAAAA?BCBBBBE@BBDCCBBBBB
@ATNG8:02649:04497
GATGGTAGCACGACACGACGATGTGTACTCATTCGTTTCGGAAGAGACAGGTACGTTAATAGTTAATAGCGTACTTCTTTTTCTTGCTTTCGTGGTATTCTTGCTAGTTACACTAGCCATCCTTACTGCGCTTCGATTGTGTGCGTACTGCTGCAATATTGTTAACGTGAGTCTTGTAAAACCTTCTTTTTACGTTTACTCTCGTGTAAAAATCTGAATTCTTCTAGAGTTCCTGATCTTCTGGTAGAGCGTGCATATATCTACCATCGATGGATCTGAGTCT
+
<BBC@CCCBBBCDBBBCFCBBBCCECCCCDCB@BBBB<CC@C?BBAABBB?BBBBB?B?BABB?B?CBB@@BBAA=ABBAB3BB=B>::6;@@C?BBC@CB;>>>BCC?@?>AAAAA:>>>:>;A>>>;;;>9>@A@;<;;A>>==AAAAAA=;;7=@><>?;?<>@A?>?>@A>D??@?3?5:5:>@@@/==99;)------69-/.777(77977373776>>>A???<@<?@?;::///@9@@?887????BBBD@<<<////==>@??<AADA??????
@ATNG8:02650:04539
GATGGTAGCTATACGTATATCTATGTACTCATTCGTTTCGGAAGAGACAGGTACGTTAATAGTTAATAGCGTACTTCTTTTTCTTGCTTCGTGGTATTCTTGCTAGTTACACTAGCCATCCTTACTGCTCTTCGATTGTGTGCGTACTGCTGCAATATTGTTAACGTGAGTCTTGTAAAACCTTCTTTTTACGTTTACTCTCGTGTTAAAAATCTGAATTCTTCTAGAGTTCCTGATCTTCTGGACGACGCGCACTGACACTACCATCGATGGATCTGAGTCT
+
;CBB?CCCBBCCCCCCCCCCBBCBCCBABB;;5;A@@;@C?B><;:BBCC@AA@??;?;?D@A>A@BBBDC@?;@933333$373832,28996:?;<?@0/0:>>>:==>>?@??<???<?<@AAA@@??:=:9:;@;:;?<<///<<<;>>>=@@A<>=:><??@>>>BBB6;;;;;/;:?7;;BBB.66337.7-----77-/(/666)5699=8=6<<5><<=?==9=;?A?>=>7;;A<??@@@>>;==///===????9=;;;>CC=B@>>>=>=>:
@ATNG8:02642:04608
GATGGTAGCGCACACATAGATACAGTACTCATTCGTTTCGGAAGAGACAGGTACGTTAATAGTTAATAGCGTACTTCTTTTTCTTGCTTTCGTGGTATTCTTGCTAGTTACACTAGCCATCCTTACTGCGCTTCGATTGTGTGCGTACTGCTGCAATTTTGTTAACGTGAGTCTTGTAAAACCTTCTTTTTACGTTTACTCTCGTGTTAAAAATCTGAATTCTTCTAGAGTTCCTGATCTTCTGGAGATATCATCAGCGAGCTACCATCGATGGATCTGAGTCT
+
5A94.5;?@DDDCCBBBBCCBCBBBBBCCCBA?BBBB=BC@CACCCCCBB?BCCAA<@@DD@A>A?BAABBBBCD?BBBBB3BB?CCCC>??@D@CCCBCC?BBBCCDACCBCBCBA?BCD?A=BDDDAAAC?CCCC?BBCCEBBBCC@@AAAA@?CEE;@@>@?ACBBBBCBA?BBBBC:BAC@BBBBB3BC?@@8??=9::==>@3:::9(7>??@;@???<?BBB>??<@8;;@??B7;;>;===A@@AAAAA@A???>>>A<;:;>?>>:=;888==;::
@ATNG8:02645:04608
GATGGTAGAGAGAGCTCTCTCATCGTACTCATTCGTTTCGGAAGAGACAGGTACGTTAATAGTTAATAGCGTACTTCTTTTTCTTGCTTTCGTGGTATTCTTGCTAGTTACACTAGCCATCCTTACTGCGCTTCGATTGTGTGCGTACTGCTGCAATATTGTTAACGTGAGTCTTGTAAAACCTTCTTTTTACGCTTACTCTCGTGTTAAAAATCTGAATTCTTCTAGAGTTCCTGATCTTCTGGGCAGACTCTCACACGCCTACCATCGATGGATCTGAGTCT
+
<=;;7;<BCCECCCC;:9BCCCDCEBBBBCBB@CCED=BA@D@A@ACCCB>BABAB?B@BBBB>C=@@ABBB@BA>?BDCD1AA>B@@@7>BAB?ABA<>>699:8AA;>>BB?>>>=;::<A=BAAA:::?<BCAA688@===@@@@AA@=<=@<:;;<@@<A<@@@AAA@@@<@@@AA6@:=8;;;;9+<=99;59///;;=???;>>>>.:;BCB<?;?A<AA@>==A;A;>><<<>9;;;A7>=>;;9;;<>@@B@@;?>>:>@@AAAA;AAA??????@
@ATNG8:02647:04622
GATGGTAGTCTCAGATAGTCTATAGTACTCATTCGTTTCGGAAGAGATAGGTACGTTAATAGTTAATAGCGTACTTCTTTTTCTTGCTTTCGTGGTATTCTTGCTAGTTACACTAGCCATCCTTACTGCGCTTCGATTGTGTGCGTACTGCTGCAATATTGTTAACGTGAGTCTTGTAAAACCTTCTTTTTACGTTTACTCTCGTGTTAAAAATCTGAATTCTTCTAGAGTTCCTGATCTTCTGGACGACGCGCACTGACACTACATCGATGGATCTGAGTCT
+
5BAA066AB=BCGGECCD;66>>>BCAA@@9:08@@@:AC?BADCCCCCB@AA@@>:?<@9;<7@8@C;:6BBBC?BBBCB3A?;=899-9355.59;6<=466;><=:=CCBCBBC@BBB@D@CCBCCCBB?BBBB@CBCDDDCCBBAAB;;:A=ABB@AA>A=@ACBCBBBB;@;;;;.;>A><;;;<*;AACC7;;;:A@B@CC@CDCC+C999@<??BB=@?@>??@;@;?A?@@C=??A@CC;;;99@@@@BBA==<<00/0:8<<?5::::<;;<<;
@ATNG8:02647:04628
GATGGTAGCGAGCGAGTGTGTATACCAGAAGATCAGGAACTCTAGAAGAATTCAGATTTTTAACACGAGAGTAAACGTAAAAAGAAGGTTTTACAAGACTCACGTTAACAATATTGCAGCAGTACGCACACAATCGAAGCGCAGTAAGGATGGCTAGTGTAACTAGCAAGAATACCACGAAAGCAAGAAAAAGAAGTACGCTATTAACTATTAACGTACCTGTCTCTTCCGAAACGAATGAGTACTGCGTCTCACTCTCGCCTACCATCGATGGATCTGAGTCT
+
5@5405;BBCLBBABCCCCCDDDBB>BCC?BBBC??<@>@ACCCCA>AA>A>BBCBBAAA1A@CCBBBDCCBBB8??99999*;C>C4<<<6;CC?BBBBCCCAB@A@CC?CBC?B@@?CDDCBBBCCCEBB@CCCC?CBBBBBAB@C@C99;9CCCCCCC@ABBBBB=AA@BBB<@@BBA9A>>;<BBBB3BC?B988CCA>><>=@:::;<:=@BBB?AAABABB=A>AAA<AGF?ACCCBBABBBBCCCCBCAECCCC@C::::CAAFBC@BCBBBBBBBB
@ATNG8:02648:04644
GATGGTAGACACGTGTGCTCTCTCGTACTCATTCGTTTCGGAAGAGACAGGTACGTTAATAGTTAATAGCGTACTTCTTTTTCTTGCTTTCGTGGTATTCTTGCTAGTTACACTAGCCATCCTTACTGCGCTTCGATTGTGTGCGTACTGCTGCAATATTGTTAACGTGAGTCTTGTAAAACCTTCTTTTTACGTTTACTCTCGTGTTAAAAATCTGAATTCTTCTAGAGTTCCTGATCTTCTGGGTGTATCAGCGAGTATCTACATCGATGGATCTGAGTCT
+
6ABC@CCC@@ACICCCCBB@;99?@@@@@BBC@CBBE@AA>A@@?@CHAA>ABBBB?B?CBBB5759BBBB@?8B8CECCC3??<@>?>9>CBB99:B=@@=;;;=;;5;B?>>=??=AAA<B<>>>?????=AA@@7;:AAAB??>>>@@>>>A7;;@=BB=B;@@@@@@@AA:==?>?3?;?:><AAA.>>@@A:>====<AA::7:DDD/A9::A<A<::8;AA@=<<;A=A???@@7;;@A:<99A@A@>>>???>@;;>@@@>>>=><@?@@B@>:;;
@ATNG8:02648:04649
GATGGTAGAGAGACTGTAGCGCACCCAGAAGATCAGGAACTCTAGAAGAATTCAGATTTTTAACACGAGAGTAAACATAAAAAGAATGGTTTTACAAGACTCACGTTTAACAATATTGCAGCAGTACGCACACAATCGAAGCGCAGTAAGGATGGCTAGTGTAACTAGCAAGAATACCACGAAAGCAAGAAAAAAGAAGTTACGCTATTAACTATTACGTACCTGTCTCTTCCGAAACGAATGAGTACGAGAGTCAGAGCAGAGCTAATCGATGGATCTGAGTCT
+
CD;;7;=BBBBBBBA;?<>BBBBBE>BBB?B@@@@B?A=BBA874=?BB>D>BC??>@@@,@:897>?AA@?=?6;/--333'--(--(---&-6839<42299222'2477289905575>959>A::9@@BB>BCBC@BBBCCBDC?B?B;;8;BBABBBC@A@@BCB?BC?AAB<@?=<;3733,377787$79437.77;;89>:<4>A?:<A>>B@A=AAA;;:A;?8>??9??=498>?@@998@?>??BBBBBBBBBBBB@CC>>>?=AA@>>>??AA
@ATNG8:02649:04672
GATGGTAGCACGAGTCACTCATATCCAGAAGATCAGGAACTCTAGAAGAATTCAGATTTTTAACACGAGAGTAAACTTAAAAAGAAGGTTTTACAAGACTCACGTTAACAATATTGCAGCAGTACGCACACAATCGAAGCGCAGTAAGGATGGCTAGTGTAACTAGCAAGAATACCACGAAAAGCAAGAAAAAGAGTACGCTATTAACTATTAACGTACCTGTCTCTTCCGAAACGAATGAGTACTGCGTCTCACTCTCGCCTACCATCGATGGATCTGAGTCT
+
<<CC@BBBBBBDCCECCCBCCCCCC?CCC@CCBB998:?BBDCCCC?AA?B?BBBBBBBA1A>CAAAABBC@@@;AD?BBBB1BB<@<@CC9CCC?C?::CCA>>9>;>>:>=<;=>;==CA>==<::::994;<==8=>=;;=8818<BBB=A>>>@@>>9=A>@>A:?>;AAA7<;6668&57626;9;;+///666BB;;;<A=AAAA<?<@>>>>:<<<?@AA;A=AAA9>>@;?@AB>>====?AABAA=;<>A?>49795;>?@>>>=A???ABA@??
@ATNG8:02649:04729
GATGGTAGACATATCGTACTCTCTGTACTCATTCGTTTCGGAAGAGACAGGTACGTTAATAGTTAATAGCGTACTTCTTTTTCTTGCTTTCGTGGTATTCTTGCTAGTTACACTAGCCATCCTTACTGCGCTTCGATTGTGTGCGTACTGCTGCAATATTGTTAACGTGAGTCTTGTAAAACCTTCTTTTTACGTTTACTCTCGTGTTAAAAATCTGAATTCTTCTAGAGTTCCTTGATCTTCTGGCGCTCTGTCACGTCTGCTACCATCGATGGATCTGAGTCT
+
6@<<<A@@ABBCAABBCBABDA@@CCA??>:;48;<;69;9=6993;;?@=@@<>=09178883@4938AD==>?658=>>*7716252'299:78CC<:;8;AAC>>:>?B@@@AA=AAA<?<>>>==889=AAAB;@@B??????BBA@@;;;=>>>=@A<@=AAA>>>@AD189988)8:>9>>@AA/>?<<<0766//.:8691:<<</=A@==7=7////<=<<<;6<)/)/;9:<///347-//777366677?>???BB=A>>===>9===?>>>?>@
@ATNG8:02652:04700
GATGGTAGACACGTGTGCTCTCTCGTACTCATTCGTTTCGGAAGAGACAGGTACGTTAATAGTTAATAGCGTACTTCTTTTTCTTGCTTTCGTGGTATTCTTGCTAGTTACACTAGCCATCCTTACTGCGCTTCGATTGTGTGCGTACTGCTGCAATATTGTTAACGTGAGTCTTGTAAAACCTTCTTTTTACGTTTACTCTCGTGTAAAATCTGAATTCTTCTAGAGTTCCTGATCTTCTGGTAGAGCGTGCATATATCTACATCGATGGATCTGAGTCT
+
9<=>:CDDFCCCCCB;9;;@BBBECBAABA@@=@BBB>BC?C?ABDDBAB=?@@@@<A?AABC@D>A@>@CBBBB?BCDDD2AA<>>==6=BAA=@@>;99278526849>>>=>>@>;;<<?=AC@@@@>>;>CBB665>>::;@???@@A@AC<;;;=AB=B<>>>AAAAAC:>>@CD5B<@7::AAA/A@8880666///93-////'.55785:25807>>;<=>;>=@@=>=A:;;;:==>???;;;;?@@>>>AA>>>AA???@<@A@????@?;
@ATNG8:02655:04697
GATGGTAGGCGACATACATACGCGCCAGAAGATCAGGAACTCTAGAAGAATTCAGATTTTTAACACGAGAGTAAACGTAAAAAGAAGGTTTTACAAGACTCACGTTAACAATATTGCAGCAGTACGCACACAATCGAAGCGCAGTAAGGATGGCTAGTGTAACTAGCAAGAATACCACGAAAGCAAGAAAAAAGAAGTACGCTATTAACTATTAAACGTACCTGTCTCTTCCGAAACGAATGAACCTCTCAGACGCTCGTCCTACCATCGATGGATCTGAGTCT
+
<B=?:<;;:A;;9;;;:;>@;;;DIBHCB@BBAAAA4:248888:;5;;4848ABCDDFD3D?ABD;;:B695>24459999(55.54999+955.5544499<<9<9<;7;@A789A>A@@@AB@?AAABC=@@@@:>=:::@AA;=9=00*0=><@=BC@CCBB??<?>;?AA?AA?>>8;>?077>>><%;;57935857553526...(..'..9458<=>BB=B?B<:>B8=;;6=??0707<?>AA@@@8879795:0/(////;:;6>752;55222
@ATNG8:02655:04715
GATGGTAGCGCACACATAGATACAGTACTCATTCGTTTCGGAAGAGACAGGTACGTTAATAGTTAATAGCGTACTTCTTTTTCTTGCTTTCGTGGTATTCTTGCTAGTTACACTAGCCATCCTTACTGCGCTTCGATTGTGTGCGTACTGCTGCAATATTGTTAACGTGAGTCTTGTAAAACCTTCTTTTTACGTTTACTCTCGTGTTAAAAATCTGAATTCTTCTAGAGTTCCTGATCTTCTGGGTGCGCTACAGTCTCTCTACCATCGTTCTCCTTAAGTCT
+
55:>8=<<666>>;;;;666@?G:96;:<8<;-359:1:<8>8>BBCBBC@AAB;:54.4:;A8C=@@?>=994505<==>+>?8;:?>5;:5616<E=@B>:;9?9;6;@>>BB@@=@AA=A=B@?@B@A@?BBBC:;<DBBBCCA@ACECBCC?@AC@FC@C@;:;DCCBCC@BCBCC;C>B<?@AAA1;:@BD:;;CB;<;A00*0000'00/:;<?<@D@DCBBB@@=??C?>>;:*/00/*/;>9;BBB<>>;555;9995:555;6;>?8=:B@B=BC
@ATNG8:02650:04741
GATGGTAGCGCGACGAGCGTAGACCCAGAAGATCAGGAACTCTAGAAGAATTCAGATTTTTAACACGAGAGTAAACGTAAAAAGAAGGTTTTACAAGACTCACGTTAACAATATTGCAGCAGTACGCACACAATCGAAGCGCAGTAAGGATGGCTAGTGTAACTAGCAAGAATACCACGAAAGCAAGAAAAAGAAGTACGCTATTAACTATTAACGTACCTGTCTCTTCCGAAACGAATGAGTACGATGAGAGAGCTCTCTCTACCATCGATGGATCTGAGTCT
+
;C>C?DEDCBBBCCCGCBBBCDCCC=CCC?CCCB99689=?ABBBB?BB@B?@@@???>?.?=AC??@BBBBCD>DBBCCBB1BA>A4:::.;BB?CDCCCCECC?B?BC@BBB=AABBBCCCCBBBDCC??;@A?>:?CAA@A:94<?A@@?@CBECCBB?BBBBBB?BB?999499=;;/:<<::;;;;.:D=B;;;@@A=<5:5;>@A1838=A@@=ACAAAEC?B?BBB=ABA?AAAFBCCCA>>>@@@A;;88/;776//)///8=??;@>==B==///
@ATNG8:02650:04769
GATGGTAGCGCGACGAGCGTAGACCCAGAAGATCAGGAACTCTAGAAGAATTCAGATTTTTAACACGAGAGTAAACGTAAAAAGATGGTTTTACAAGACTCACGTTAACAATATTGCAGCAGTACGCACACAATCGAAGCGCAGTAAGGATGGCTAGTGTAACTAGCAAGAATACCACGAAAGCAAGAAAAAAGAAGTACGCTATTAACTATTAACGTACCTGTCTCTTCCGAAACGAATGAGTACGATGAGAGAGCTCTCTCTACCATCGATGGATCTGAGTCT
+
<BCC@CCCCBCBBCCCCCCCCCBBB<BAA?ABAB@@<?7::CBCCC?BB?C@CA>77778(9;AABBBBCBBBB=B=AA@@@2@CCC4;;;-;CC@DAAACCBBB?B?BB@BBC@BAAADCCCBBBCCCCBB?BBBB?BBBB?@?<7@=A@@=@CBBBBBB?BBBBBB<>><???<??99927997678888%/<7<///<=C=>:>=AAAA7;6:>B@@=?AAAACCAD@BCC=BBB?CCBBBBBBBBBA===@>>>>>>???<=:=788CBC<@@@??==888
@ATNG8:02651:04744
GATGTGTCAGTGCGCGTCGTCCAGAAGATCAGGAACTCTAGAAGAATTCATATTTTTAACACGAGAGTAAACGTAAAAAGAAGGTTTTACAAGACTCACGTTAACAATATTGCAGCAGTACGCACACAATCGAAGCGCGGTAAGGATGGCTAGTGTAACTAGCAAGAATACCACGAAAGCAAGAAAAAGAAGTACGCTATTAACTATTAACGTACCTGTCTCTTCCGAAACGAATGAGTACTGTATCTATGTGTGCGCTACCATCGATGGATCTGAGTCT
+
>=;;;??BCCEDCCC;;:CCC?BBB@@A@DCC:B=??AA@@>?BB@B?AA@:3333)36>>=BDCCAAAC;@@:::::):=:<3999.7>?=AB>>;??99746;A=@AA<>>@@AAAABB??????@<@@@@499??@=@?;?8@96.6=657::@;??==>A:>>:=@B=A?>>C6>>A<??@??/<<6<@@>><@@@6:6;??A=A==>>@@=???AAAA<A7;;D7;;=<>889;;;;?888=;;;;;:==>;;;:>:>;;;A@A<@@@A@>>>?@
@ATNG8:02654:04772
GATGGTAGAGTACGAGTGTAGTAGACAGAAGATCAGGAACTCTAGAAGAATTCAGATTTTTAACACGAGAGTAAACGTAAAAAGAAGGTTTTACAAGACTCACGTTAACAATATTGCAGCAGTACGCACACAATCGAAGCGCAGTAAGGATGGCTAGTGTAACTAGCAAGAAATACCACGAAAGCAAGAAAAAAGAAGTACGCTATTAACTATTAACGTACCTGTCTCTTCCGAAACGAATGAGTACGAGAGAGCACACGTTGTCTACCATCGATGGATCTGAGTCT
+
6===8>><::9////////;7::;////;5/555557<455==:886:>3>633777777'71788899;<333(3855559'5@;A7@BB7@@C?A??@?@?AB=A5995:987;<=:@B966@B@B996A??>>@000=?0/3<,92999.4999:;;;8;AB:9<4778)7778;888<1555.555555$55/59;;;99>A2712225.517:9992873333827499:2:;=6;:88773373..53/--55--(.6635557222;:95>;22279999
@ATNG8:02644:04805
GATGGTAGAGTATCATGTGTATCTCCAGAAGATCAGGAACTCTAGAAGAATTCAGATTTTTAACACGAGAGTAAACGTAAAAAGAAGGTTTTACAAGACTCACGTTAACAATATTGCAGCAGTACGCACACAATCGAAGCGCAGTAAGGATGGCTAGTGTAACTAGCAAGAATACCACGAAAGCAAGAAAAAGAAGTACGCTATTAACTATTAACGTACCTGTCTCTTCCGAAACGAATGAGTATTACTCTCAGAGACACACTACCATCGATGGATCTGAGTCT
+
5===8=;;;;;<B656;559?>BA?;@00+/88;=?7?9@BBC;9;?CC6;6;CCA@@@@*:59B;;;AA@BCC=AB;;;;;*;@;><@@@8@BB<@BBAAAB::8:<@?=@?BABBCAE@AADCGCDBBBC?BBCC?CBBB@????C?CBC?BAAAA@??<?AA::9<@?9>??8?=>AA8??A;====>,==9:688>==88188==>?8=8=8;;@=A@>??>>4924??6<::7=:<<777/7@@@ABCCAA@@?===@?>;>AA??>@=::87>@??>=
@ATNG8:02646:04791
GATGGTAGGACGTGCGTCTGAGAGGTACTCATTCGTTTCGGAAGAGACAGGTACGTTAATAGTTAATAGCGTACTTCTTTTTCTTGCTTTTCGTGGTATTCTTGCTATTTACACTAGCCATCCTTACTGCGCTTCGATTGTGTGCGTACTGCTGCAATATTGTTAACGTGAGTCTTGTAAAACCTTCTTTTTACGTTTACTCTCGTGTTAAAAATCTGAATTCTTCTAGAGTTCCTGATCTTCTGGGTCGTCTATCATGTACTACCATCGATGGATCTGAGTCT
+
:BCC>BCD@BBCCAA@CCB@ACCCAECCCDCC?BACD>CB=B@CCBBDEG>BCCCC?B?DDBB?B@CDCCBBBA?<99999'9?:?>?@>5?BAA=ADC?CC@CCCCCC=CCCCAAAB>B@@<@>CBBA??@B>BBBB=B?@@CBBBBBCBBBBAA?BDD@@@>@@BBCBBBCBDACCBBB7B>B?CCFFE5ECCCC>CCDCCCCDCC<@A@@0@A@AA?B?BC@CBBBCAB<A>ABCDFB?B?A@<?AABBCECCCBBBBBBBB?BBBBCCC@DBAABBBBBB
@ATNG8:02648:04847
GATGGTAGTATCTGTCTACGAGAGCCAGAAGATCAGGAACTCTAGAAGAATTCAGATTTTTAACACGAGAGTAAACGTAAAAAGAAGGTTTTACAAGACTCACGTTAACAATATTGCAGCAGTACGCACACAATCGAAGCGCAGTAAGGATGGCTAGTGTAACTAAGCAAAGAAATACCACGAAAAGCAAGAAAAAAAGAAGTACGCTATTAACTATTAACGTACCTGTCTCTTCCGAAACGAATGAGTACTGTATCTATGTGTGCGCTACCATCGATGGATCTGAGTCT
+
9=>>8@@//////:<9<=?666===7;;<7;970//)/)---////*/6373///79;;;+717:7:===9AAA7769::::*==9=.99949A>;AA00/=:>=9A:5525CC<@@BCEDDDCCCCBBB@@?AEDD@CAB???AA>A@C@@=@CA@??:70,,,(,,,,(-//(333,338899/77742222222".3.3...77;;9<9<97;;6A;9:?::6;BA@AAB?B>=CC<BBB<>==ABBBBBBBBB???AA>>;;7:://)/776:=?>@@877;;;?<
@ATNG8:02649:04850
GATGGTAGATATATGCACGCTCTACCAGAAGATCAGGAACTTCTAGAAGAATTCAGATTTTTTAACACGAGAGTAAACGTAAAAAGAAGGTTTTACAAGACTCACGTTTAACAATATTGCAGCAGTACGCACACAATCGAAGCGCAGTAAGGATGGCTAGTGTAACTAGCAAGAATACCACGAAAGCAAGAAAAAAGAAGTTACGCTATTAACTATTAACGATACCTGTCTCTTCCGAAAACGATGAGTACGAGAGAGCACACGTGTCTACCATCGATGGATCTGAGTCT
+
6;BC?CDBBBCCCACBBBBCBBBBC@BBB>?@CB<:6::..(----53995:54//7;>>>:%/(/66///88999/5294444$4;7=8<<<2;;;;>@@>=<;499)9:@;=@?>38:;3459:00/0/<999:ABAD>?@?BBBBB?C@C;<7;AAACCBC=::9===9AA=AA@299978)38<8778898%2:37728::@ACA=A<=>==<A:?=8//6////56592722222&222..3.-----.58899999777;;;77526.--2--(.333355533
@ATNG8:02651:04833
GATGGTAGTACATGATAGACGACACCAGAAGATCAGGAACTCTAGAAGAATTCAGATTTTTAACACGAGAGTAAACGTAAAAAGAAGGTTTTACAAGACTCACGTTAACAATATTGCAGCAGTACGCACACAATCGAAGCGCAGTAAGGATGGCTAGTGTAACTAGCAAGAATACCACGAAAGCAAGAAAAAAGAAGTTACGCTATTAACTATTAACGATACCTGTCTCTTCCGAAACGAATGAGTACAGAGAGTACGATATGTCTACCATCGATGGATCTGAGTCT
+
:ABB?CCDC>==?CBBDBBB;;;B@7@BB<<@BBBC@C@>>==<;;7;;<?>;;=<<<<<+@=9=9BBADCBCB>BBBBCCC5AAAC@DCC;CCC@CCCCBBB;;7:>AA>AAA=??CBBABB@B@AABCCD@BBCF@BBBCCCDD>B?B;;8;CCCCCCMAB@@@CC?CB?BDC;??999,7<<8;;<;<;&;><7708@@?BAA=A=A@@@=A:=888;;4885::8;674...'...(....2262225785556655565577>4<755555.22255:9777
@ATNG8:02643:04919
GATGGTAGATACTCGCTGATACACCCAGAAGATCAGGAACTCTAGAAGAATTCAGATTTTTAACACGAGAGTAAACGTAAAAAGAAGGTTTTACAAGACTCACGTTATCAATATTGCAGCAGTACGCACACAATCGAAGCGCAGTAAGGATGGCTAGTGTAACTAGCAAGAATACCACGAAAGCAAGAAAAAGAAGTACGCTATTAACTATTAACGTACCTGTCTCTTCCGAAACGAATGAGTACATGATATACGTATAGCTACCATCGATGGATCTGAGTCT
+
9@9?=;AAABBBCCCCCDCBBBBBC=BAA>A@CC@?>??BCBAAAC@DC<A>ABBBBCDE1@<@BBBBCC???C<>>BBCCB2BB@C5;;;.;BD@FGBBBBDCC@CCCC@CBB=@?BBBBBCGCCCCCCCC?BB@@>@CCAAA::6;<@;;5;@::9A@B>ADCBBB?CC@???99:BBB9A99399:::+;>:@@ABB??>>;><A@??5818A@@@?AB??@BA<@;:::/8?@<ABBBBBBBCBCBA?@?BB>@@BA>==9=<<>A@@<@BAA@>>>>:
@ATNG8:02647:04904
GATGTAGCACACGAGATCTCATCGTACTCATTCGTTTCGGAAGAGACAGGTACGTTAATAGTTAATAGCGTACTTCTTTTTCTTGCTTTTCGTGGTATTCTTGCTAGTTACACTAGCCATCCTTACTGCTGCTTCGATTGTGTGCGTACTGCTGCAATATTGTTTAACGTGAGTCTTGTAAAACCTTCTTTTTACGTTTACTCTCGTGTTAAAAATCTTGAATTCTTCTAGAGTTCCTGATCTTCTGGTGAGATATGCATGATGCTACCATCGATGATCTGAGGTCT
+
//////0///66;=>B@@@?555=@66665:4;;B@;?<054599;<A@=A@<<;04249997;7;<<<=;433677===,=;573333&3>;<8??A<@@=A???=@8<;35259979??9>9:<96///53277--(---67566865558666266:8788-87=>??@@@??5;;9:9-91949>?@@/A@@BF8>>=@=<==;;46999*9//*/;7;9>>;===@??>=@<@@@AAD>?@@;:::7<///99=???>==<9859///7::=?><733+--6
@ATNG8:02652:04917
GATGGTAGTAGTACACTAGTCATACCAGAAGATCAGGAACTCTAGAAGAATTCAGATTTTTAACACGAGAGTTAACGTAAAAAGAAGGTTTTACAAGACTCACGTTAACAATATTGCAGCAGTACGCACACAATCGAAGCGCAGTAAGGATGCTAGTGTAACTAGCAAGAATACCACGAAAGCAAGAAAAAGAAGTACGCTATTAACTATTAACGTACCTGTCTCTTCCGAAACGAATGAGTACTACTCTCAGAGACACACTACCATCGATGGATCTGAGTCT
+
EDCD=BBBCCCCDDCCBCCDDCBCC@CCC@CCCCA@<@>AAEDBBA?CC?C@BBAABBBB3B@BBB???CDC=@=BCCDGLL5A@<A<AAA7AAB>BBBBB=@00+06::6:0714;=@BBCCBBCCCCBBC?BC??;?ACCABCB?B@C:;<;CCDGBD?BBBBBB@BB@>=>9>>@@?8@==8=@AAA/@A>A===@A@AA;A;AAAA6636AA@?=?CABBBC@CAAAA<@AA?BBBCBBBABBABBBBC==>B?>=>?:97;A@@@AB?CCCBBBBCCC
@ATNG8:02644:04967
GATGGTAGCGCACACATAGATACAGTACTCATTCGTTTCGGAAGAGACAGGTACGTTAATAGTTAATAGCGTACTTCTTTTTCTTGCTTTCGTGGTATTCTTGCTAGTTACACTAGCCATCCTTACTGCGCTTCGATTGTGTGCGTACTGCTGCAATATTGTTAACGTGAGTCTTGTAAAACCTTCTTTTTACGTTTACTCTCGTGTTAAAAATCTGAATTCTTCTAGAGTTCCTTATCTTCTGGTAGAGCGTGCATATATCTACATCGATGGATCTGAGTCT
+
6B@B?CA@CBCCCCCCCBBBDCCCBBBCECAA>@BBB=CC@CACCCFDCC@CCB??=?>BBBB>B@CC@AADC@@>@DDDD2CC?BAAA<ABBCACBD?BDAAAAFBB?CCBBBCBB?BBB=A?BCCDAAAC@BBED?BBCBBBCCBBBCC@@@@=ACC@BB@B?A@BBAAB@A<@BBAA:B?C?AAAA@,@B;;;9;CCCCICCDC@CDEF5BBBCF@C@BC?CCCCCBB?C@C@CCAA8<9;4;@AABBCCC@@@BBAAAB;;;CDBBCB?BBBBBBBBBC
@ATNG8:02650:04955
GATGGTAGGACGAGCGTCTGAGAGGTACTCATTCGTTTCGGAAGAGACAGGTACGTTAATAGTTAATAGCGTACTTCTTTTTCTTGCTTTTCGTGGTATTCTTGCTAGTTACACTAGCCATCCTTACTGCGCTTCGATTGTGTGCGTACTGCTGCAATATTGTTAACGTGAGTCTTGTAAAACCTTCTTTTTACGTTTACTCTCGTGTTAAAAATCTGAATTCTTCTAGAGTTCCTGATCTTCTGGTGTCGTCTATCATGTACTACCATCGATGGATCTGAGTCT
+
999:6<@@<BCA?@BBBBBBCDCG?@BBBBA@>@CCD>CC@C?CCBBCCC@CCCA@?@@CDDD@C<@@CCCBBBB>@?@@@,>?=?::::.;C;;7<EB?CE@BBBGBC?BCDFCBBB@CBB@B@CBBBCCCC@CBBB>AABBCCBBBBBBBCAAA?BBC?@@=??ABBBDCDCC@CCCDD<C?B;;;;;;*;BBCH=BBDFDCCCCCACCCC5C@@AB=@=@B>BACA@@@>@?BBBCCC>AAE@CBBBBAA@@A@AAA@BBAAA?BBBBBBC@CDBCBCFBA?
@ATNG8:02651:04965
GATGGTAGTATAGAGCTCTACATAGTACTCATTCGTTTCGGAAGAGACAGGTACGTTAATAGTTAATAGCGTACTTCTTTTTCTTGCTTTCGTAGTATTCTTGCTAGTTACACTAGCCATCCTTACTGCGCTTCGATTGTGTGCGTACTGCTGCAATATTGTTAACGTGAGTCTTGTAAAACCTTCTTTTTCGTTTACTCTCGTGTTAAAAATCTGAATTCTTCTAGAGTCCTGATCTTCTGGGTGCGCTACAGTCTCTCTACCATCGATGGATCTGAGTCT
+
CCCC@BAACCCCCCBBBCCCDCCCCC@ABCCC?ACCC>>><??BABBBBB?BBCBB>A>AAAA<A>AAAA@@AC@<>>@@@/8618@@?:@BBBBA@B>@A6::;??A=ABAAA===:>>A;A:@@?>===>:>A??688>>;;=>@@>>???>>:>?><@@;@9>>@@@A@@@<>>>@@3@=D;@;;;;+9666(--3---376:18777(5:;<><?7=><@===D@??<AAAA@@<??@B:=>=A@@@@@>>>>===<::6:///===7@@B===A???
@ATNG8:02647:05019
GATGGTAGTAGTACACTAGTCATACCAGAAGATCAGGAACTCTAGAAGAATTCAGATTTTTAACACGAGAGTAAACGTAAAAAGAAGGTTTTACAAGACTCACGTTAACAATATTGCAGCAGTACGCACACAATCGAAGCGCAGTAAGGATGGCTAGTGTAACTAGCAAGAATACCACGAAAGCAAGAAAAAGAAGTACGCTATTAACTATTAACGTACCTGTCTCTTCCGAAACGAATGAGTACACACTCTCATATGACACTACCATCGATGGATCTGAGTCT
+
BCCC@DCCDBDCBEFCEBBCDECBB@BBB@BBAA998:>BACBBBC@CD@CA@@?99999)9>@ABBCCABAA@:AABBFEF5CB=B5;;;.<CCGCCCCHDFBB>@?CC?CBB=?ABACB@BCCCCAAACC?DCBB<@@A@BA==:@?A?@>?BBCBCBB?BBBDBB?BD?999;???::1;=<::::;;+:?=B;;;??CAA;><>?@@:>:<AC??=?BBBBBB@B@?>>8?AA>BDCCCCCCC??:;:AAAC>B@?>?ABB?BCEBB?B?BBBC@??ACC
@ATNG8:02646:05049
GATGGTAGTATCTGCACACTCTGTCCAGAAGATCAGGAACTCTAGAAGAATTCAGATTTTTTAACACGAGAGTAAAACGTAAAAAAGAAGGTTTTTACAAGACTCACGTTAACAATATTGCAGCAGTACGCACACAATCGAAGCGCAGTAAGGATGCTAGTGTAACTAGCAAGAATACCACGAAAGCAAGAAAAGAAGTACGCTATTAACTATTAACGTACCTGTCTCTTCCGAAACGAATGAGTACTGTATCTATGTGTGCGCTACCATCGATGGATCTGAGTCT
+
:ABB>;@?@BBBAAACCBBB<<<=>8:;924:;<:;7;?AA@??8:48;;?>BA==8CCC>&<588:>>=9/////&//0/::::#//29.5555$5<A6<695=:449.924<3899055==CCAAA@><:..--(-8:::==;:::44-9;@:;9DD??B?><?AAA<?;??:?9929>988*997/8===/<<4<=?@@A9;=9A=DA@@:>:=A@@@>@B???BB?B>@@A=B9959@ACBBBBCBBBCBBBB???>>>AAAA<???@@@C?BBBBBBBBBA
@ATNG8:02651:05067
GATGGTAGGAGACACGTCGCACACGTACTCATTCGTTTCGGAAGAGACAGGTACGTTAATAGTTAATAGCGTACTTCTTTTTCTTGCTTTCGTGGTATTCTTGCTAGTTACACTAGCCATCCTTACTGCGCTTCGATTGTGTGCGTACTGCTGCAATATTGTTAACGTGAGTCTTGTAAAACCTTCTTTTTACGTTTACTCTCGTGTTAAAAATCTGAATTCTTCTAGAGTTCCATGATCTTCTGGGCTGCGCTGATATGCGCTACCATCGATGGATCTGAGTCT
+
=;<<;>CD?AABCABA;:9A<CECBBBB665<8???C=:9692///:999:;<<==8=9AA;;7?6:@?888:9=6<<;;;'786;;9909<<<=ABB?BB@BABBAA=>?::8>>>.22=29278:;922239@>A;>@@@888?<<>>@>><=052;37A;C;AA<;;>><><==@AC6C<?7::>>>/???AA9@;;;=<887>7>>>>/?:;;@=A;>><>>>>;9;7=///:9;;=/----(----333388633242622,22256683:::AC???@A
@ATNG8:02644:05088
GATGGTAGTAGTACACTAGTCATACCAGAAGATCAGGAACTCTAGAAGAATTCAGATTTTAACACGAGAGTAAACGTAAAAAGAAGGTTTTACAAGACTCACGTTAACAATATTGCAGCAGTACGCACACAATCGAAGCGCAGTAAGGATGGCTAGTGTAACTAGCAAGAATACCACGAAAGCAAGAAAAAGAAGTACGCTATTAACTATTAACGTACCTGTCTCTTCCGAAACGATGAGTACACACTCTCATATGACACTACCATCGATGGATCTGAGTCT
+
<CBB?BDCCCBB=EEDDDDDDBBBB@BBC@B@@@998:<@@BCCCC@CC?B@BA?888839=?AB@AACC>><3;?:;;;;*;F=B?CDC<CCC@BBBCCCCDC@C?CC@CBC>BB@ABCCCCCBBBCBBB?BBBC>??>ACBBB?B?B@@>?BCBBBCC?A@ABBB@BB?889999B@?7>;;4:::::+;D<;;;;BABBB<A:>>@?:>:=ACAA>ABBBBBB?B?CDD>CBBBBBBBBBBB>>>??AA@@=@@A@AABB@CCBBB@B?BBBBBAABCC
@ATNG8:02650:05115
GATGGTAGTGTCATATGAGAGTGTGTACTCATTCGTTTCGGAAGAGACAGGTACGTTAATAGTTAATAGCGTACTTCTTTTTCTTGCTTTCGTGGTATTCTTGCTAGTTACACTAGCCATCCTTACTCGCTTCGATTGTGTGCGTACTGCTGCAATATTGTTAACGTGAGTCTTGTAAAACCTTCTTTTTACGTTTACTCTCGTGTTAAAAATCTGAATTCTTCTAGAGTTCCTGATCTTCTGGGTCTCTCTCTCACGCACTACCATCGATGGATCTGAGTCT
+
7@0/)/7>@<C>@?><;;==?;?AAB955><@<@>>>3>>5>9@A696==8<BA@@;@?@@?<7@8@@@?@995=5::;;;);<9=;??80/09)0/<49?769BCCC@CCCCCDBB>BCC?C@C;;;E;;9;CCC?CCCCCCCCDCCCAAACC?BBD@DD?B>A@@@ABCBB?BBAAB9A@C><<<<;*;CEEIGDABAIDBBBB?BBBB2BBBBBAD@BB@CBBDDCC@B?BBABAB@CBCG>BCBBBBCBBCCCCCCBB;;7;A@AA?@=@???BBBBBB
@ATNG8:01993:03889
GATGTAGAGTATCATGTGTATCTCCAGAAGATCAGGAACTCTAGAAGAATTCAGATTTTTAACACGAGAGTAAACGTAAAAAGAAGGTTTTTACAAGACTCACGTTAACAATATTGCAGCAGTACGCACACAATCGAAGCGCAGTAAGGATGGCTAGTTTAACTAGCAAGAATACCACGAAAAGCAAGAAAAAGAAGTACGCTATTAACTATTAACGTACCTGTACTCTTCCGAAACGAATGAGTACTATAGACTATCTGAGACTACCATCGATGGATCTGAGTCT
+
EBB>DDDCCBCCCDCCCCCC@@AB?BAA>AAABBA@C;;;BBBBB@DD@DACBB@@@@@0A?BBBBBBCDDCD>CBBBCCC5CC>B5;;;;'9@@;=?DAAAA::6:?AA=B?>:<>>?BBABBBBAACBCCACBBC@AAABCBBB?B@C;;:;BCCCC>C?BBCC?@>@C@CCDAA@9:::+99999000/'/836------/8394;;<<9B:B?BBC???999AAA>B<;;;5::;*/-:--//6666;=442886555988896:>@BA@@;?>65522255
@ATNG8:01996:03858
GATGGTAGAGTACAGTGTAGTAGACCAGAAGATCAGGAACTCTAGAAGAATTCAGATTTTTAACACGAGAGTAAGCGTAAAAAGAAGGTTTTACAAGACTCACGTTAACAATATTGCAGCAGTACGCACACAATCGAAGCGCAGTAAGGATGGCTAGTGTAACTAGCAGGAATACCACGAAAGCAAGAAAAAAGAAGTACGCTATTAACTATTAACGTACCTGTCTCTTCCGAAACGAATGAGTACGTGTGACGTACGTGAGCTACCATCGATGGATCTGAGTCT
+
:;<=:=@=BB=<<<CC@<@BBBDBC@CBB?BBAAAC?C@BBBAAAC@BB?B?BA??>CCC3C<??>@@BBB@@9<<=:9999(8A?B@CCC:CFC?BB>>;@??A=C;@@<A>>9=<:;@BBBDCCCCCCCB?@?@@=AABABBBC?C?C;;8;B@@@AAA?BBBBBBA>B?899:??888*9>>;999999%0>;;///=<@@@;?;>BBK:=:>>BBB@BCBBCCB@C?BAA;A;93:?@@ABCDBBBBCBBABAABB???B9949999BBB?B>??BBBBBB
@ATNG8:02000:03840
GATGTAGCGCACACATAGATACAGTACTCATTCGTTTCGGAAGAGACAGGTACGTTAATAGTTAATAGCGTACTTCTTTTTCTTGCTTTCGTGGTATTCTTGCTAGTTACACTAGCCATCCTTACTGCGCTTCGATTGTGTGCGTACTGCTGCAATATTGTTAACGTGAGTCTTGTAAAACCTTCTTTTTACGTTTACTCTCGTGTTAAAAATCTGAATTCTTCTAGAGTTCCTGATCTTCTGGTAGAGCGTGCATATATCTACCATCGATGGATCTGAGTCT
+
BB=@DDD@AADFCCCCAAABBDECBB@AB;91:;;;)5;6B?CAABCBB?CCBBB@D?ABBB>B@BBACABBCC@BBCCC3CC?CCCC?C@AB@BBC?CB?;;;DCHAFFCAAABB>ABB=@>ACCCCCCD@DCCB@CAAACCCBCCCBCBBBC@BBA=?@5:5:AABBCCCE@BBBBC9A;@=;;<;<*;BAA@;ABBBDEC;:;@ECCC5CBBBC@C@CC@EDCCCA@=@?ABBBCC?B@A=AB@@@A@@BBBBBBBCCBBB?AAAAABB?BBBBBBAAAA
@ATNG8:02001:03846
GATGGTAGCTATACGTATATCTATGTACTCATTCGTTTCGGAAGAGACAGGTACGTTAATAGTTAATAGCGTACTTCTTTTTCTTGCTTTCGTGGTATTCTTGCTAGTTACACTAGCCATCCTTACTGCGCTTCGATTGTGTGCGTACTGCTGCAATATTGTTAACGTGAGTCTTGTAAAAACCTTCTTTTTACGTTTACTCTCGTGTTAAAAATCTGAATTCTTCTAGAGTTCCTGATCTTCTGGATAGCGACGCGATATACTACCATCGATGGATCTGAGCTCT
+
6@CC@CCBBC?>@CECDCBBBBBB=EGBBCA@>@BBB=BC@C@C@@@CBA?BB;:;@E?CBBB?A=>?AADA>??=@@?@?2>A<<?>>9;@?C@BBB@DC9::?DCE@A===>>AB=BAA9=8:::778;;:@>;;7;>BBC==>>>@>>?===788818::?=BBA;;:C><8<78888(89>988888(8=:880757555;>>=36666'3///73739;5<===?>>8>;??>888///;5;;=B;;;BB@AA@=<:///;7<::6;;?;@?;;;>:;:;:
@ATNG8:02001:03849
GATGGTAGTGTCAGTGCGCGTCGTCTAGATGATCAGGAACTCTAGAAGAATTCAGATTTTTAACACGAGAGTAAACGTAAAAAGAAGGTTTTACAAGACTCACGTTAACAATTTTGCAGCTGTACGCACACAATCGAAGCGCAGTAAGGATGGCTAGTGTAACTAGCAAGAATACCACGAAAGCAAGAAAAAGAAGTACGCTATTAACTATTAACGTACCTGTCTCTTCCGAAACGAATGAGTACTGTATCTATGGTGCGCTACCATCGATGGATCTGAGTCT
+
BCCD@DBCBCCCCFCCHDCBBBCCBBBBBB@AAC>><?=>>BCCCA?AA>B>AA???BCC3C?AAACAAA>>>C;DABCCCC5BD=@5;;;6<EFBGBBAGDCCB@B@CD?CBB8BBBCBDEDDCBBCBBBC?CDCB?BBBBBBBB>B?BBB=BABBAAA@>BDBAAA>BB?>>=?DDABA=?>?:<?>>@.=?<????CA@@B>A=ABBB?B=AABBB=@@AB:::<A<==<6<??=?AACBBBBBAAABBBBB@BBBABBBC?CEBBBBB?BCCCBBBABB
@ATNG8:02003:03882
GATGGTAGAGTACAGTGTAGTAGACCAGAAGATCAGGAACTCTAGAAGAATTCAGATTTTTAACACGAGAGTAAACGTAAAAAGAAGGTTTTACAAGACTCACGTTAACAATATTGCAGCAGTACGCACACAATCGAAGCGCAGTAAGGATGGCTAGTGTAACTAGCAAGAATACCACGAAAAGCAAGAAAAAGAAGTACGCTATTAACTATTAACGTACCTGTCTCTTCCGAAACGAATGAGTACTATAGACTATCTGAGACTACCATCGATGGATCTGAGTCT
+
<>==:=<<;C>>?CBBBBACBCBBB>@@C@CDBBBC?B>BBBBA@@=@?=A>BCCBBBCB2B?BBBCB@@@BB@:A>BCBBB0;;9;@CDD<CAA?ACDCCDCBB?B?BB?CBB?BBBBBCCCCBBCCBBBC?CCCC@A@???>><7@?CAA?ACBBBBBC@BBCBBB?A@<@??9=>9999+98818>?>>.:96:///==>>?6;5:=993949=BBC?BBBBBCC?D?BCD>BAA>ABBBDCCAA@>>C=>=?B???BBBBBB?CCACCCC?BBBBCABADD
@ATNG8:02007:03848
GATGGTAGGTGCACATGAGTGTATCCAGAAGATCAGGAACTCTAGAAGAATTCAGATTTTTAACACGAGAGTAAACGTAAAAAGAAGGTTTTACAAGACTCACGTTAACAATATTGCCAGCAGTACGCACACAATCGAAGCGCAGTAAGTATGGCTAGTGTAACTAGCAAGAATACCACGAAAGCAAGAAAAAGAAGTACGCTATTAACTATTAACGTACCTGTCTCTTCCGAAACGAATGAGTACGTGTGCGACGTGTCTCCTACCATCGATGGATCTGAGTCT
+
499959998;;;>>>===DBBBBBC?A?@?A85444.45>:>;?BC?BB?B?BBBBBDDC5CABBAHHC;;;;C<BAB@@>>(=>:>;@BB6??A>:99@<::><7;8771:>9;00*/:;=@C@AAA?A@BB?BBBB?BBAAAA??=@BECC@BBBB@@?B?:::@@@<??9=?@8?;;==5000500000'/6(656666599;?9>???;?:<<BBB?A@@@@@A<?;::9,4475788??@ABA>>=?>=><>>>AA@:>::48@;;;@@=?>>>>/////
@ATNG8:02015:03852
GATGGTAGGACGAGCGTCTGAGAGGTACTCATTCGTTTCGGAAGAGACAGGTACGTTAATAGTTAATAGCGTACTTCTTTTTCTTGCTTTCGTGGTATTCTTGCTAGTTACACTAGCCATCCTTACTGCGCTTCGATTGTGTGCGTACTGCTGCAATATTGTTAACGTGAGTCTTGTAAAACCTTCTTTTTACGTTTACTCTCGTGTTAAAAATCTGAATTCTTCTAGAGTTCCTGATCTTCTGGGCAGACTCTCACACGCCTACCATCGATGGATCTGAGTCT
+
6<==?CCCABBBCCBBCBBBCCCC@CCCCC@@=@@AA>AD@D?BBBBCCCACECCB?B?BCCC@C@CCCCCCCCD?CDDDD1A@<@CDG@CBBB?BBB=AC8;:;DBCACCCCCDDD@BBE@C?BCFDBAAB@CCCC?CBB@@@CBBB@@ACCBE@CAA>AB?B@BBCCBCCBC?@ACBB7B>A>;<;<;*:AAA@=ACCCCHDBAB@ADDG5CBBCD?C@BB@BBCCA@@=@?CCCCCC@BBCC?ICCCCCBBBCBBBCC@CCC@BBBBCCC@CBBBBBBBBB
@ATNG8:02015:03877
GATGGTAGGCACTGCGCACACATCCCAGAAGATCAGGAACTCTAGAAGAATTCAGATTTTTAACACGAGAGTAAACGTAAAAAGAAGGTTTTACAAGACTCACGTTAACAATATTGCAGCAGTTCGCACACAATCGAAGCGCAGTAAGGATGGCTAGTGTAACTAGCAAGAATACCACGAAAGCAAGAAAAAGAAGTACGCTATTAACTATTAACGTACCTGTCTCTTCCGAAACGAATGAGTACTATAGACTATCTGAGACTACCATCGATGGATCTGAGTCT
+
=D??:BC@:>;@@A;<<;;AB;;;@8@@D:<?;;99159?==@??B@BA>A@:::??CCC3B>BABBBBCC???:?BCIFFF5BB>A4;;;*;@B>>A@B@AA@A?A?BD@BBA?BBBBCDCE@BCCCCC@@>?BBB?B?@?BBBB?A>BAA>ABCC>>?C?CCBBBB>??;>A@?BBCDC>>AA?BCDDC2BB?B988B>>>B?B>BBBB?B???>BB<?@@<:;;=E>@@@9=AA@CCCB???BBBBBBDDBBBBBBBB@@AB=B=@@@CE@B799D???==
@ATNG8:02017:03873
GATGGTAGCAGACGTGACAGAGCGCCAGAAGATCAGGAACTCTAGAAGAATTCAGATTTTTAACACGAGAGTAAACGTAAAAGGAAGGTTTTACAAGACTCACGTTAACAATATTGCAGCAGTACGCACACAATCGAAGCGCAGTAAGGATGGCTAGTGTAACTAGCAAGAATACCACGAAAGCAAGAAAAAGAAGTACGCTATTAACTATTAACGTACCTGTCTCTTCCGAAACGAATGAGTACGATGAGAGAGCTCTCTCTACCATCGATGGATCTGAGTCT
+
BBBB?CCCCCBBAAAABACCDDDBB=BAC?BBC@?@>@=??BBBCC?CC?C?BBB@@@@@2A@BBBBBCCAA?D:==BDEE;B>B?C<ABB9CDCADCBCBCBCC@B@BEACBB?BBBCCBBCCBBBCCCCC?CBA@=A???BBBB?B@EAA?BCBCBBBBACBBBBB>AA?BBB?A@>=<5;55-5::<=.<A<A888BBA>@3818>>>;><?ADAA>AA???BB<@=A@@9@??:???ABBCBCBCB>>@???@>???>?;;5;;;;AAA>@@@;;;@;;;
@ATNG8:02018:03887
GATGGTAGTGTGTCTCTGAGAGTAGTACTCATTCGTTTCGGAAGAGACAGGTACGTTAATAGTTAATAGCGTACTTCTTTTTCTTGCTTTCGTGGTATTCTTGCTAGTTACACTAGCCATCCTTACTGCGCTTCGATTGTGTGCGTACTGCTGCAATATTGTTAACGTGAGTCTTGTAAAACCTTCTTTTTACGTTTACTCTCGTGTTAAAAATCTGAATTCTTCTAGAGTTCCTGATCTTCTGGTAGAGCGTGCATATATCTACCATCGATGGATCTGAGTCT
+
AB=C@CBBBEABAICBBBCCCC@@ABCCCFCC=??BC=BB?B@BBBBCCC@BCCCD@C?CCCC?B>BCBCECCA@<@CBBB5CGADBBC>BMBB@BCC@CC?BBBBBCBCCBBBCCC?BDD@C?CCCCBBBC?CCCB?CBBBC@@?CBCBCBBAC@CCC@AA>A?CBCCCCDCG?BBAAA8B>B?CCCCC2AB:::6;BBBCCCBB@5;;;;*;AABC@CACC?CDCCBAA=A?@@?BBD?BBC@CCCCCBBBBBBABECCBBBB?BBBABCB?BBBBBBBBBB
@ATNG8:02022:03856
GATGGTAGCGAGCGAGTGTGTATACCAGAAGATCAGGAACTCTAGAAGAATTCAGATTTTTAACACGAGAGTAAACGTAAAAAGAAGGTTTTACAAGACTCACGTTAACAATATTGCAGCAGTACGCACACAATCGAAGCGCAGTAAGGATGGCTAGTGTAACTAGCAAGAATACCACGAAAGCAAGAAAAAAGAAGTACGCTATTAACTATTAACGTACCTTTCTCTTCCGAAACGAATGAGTACGATGAGAGAGCTCTCTCTACCATCGATGGATCTGAGTCT
+
<@A@>B<<@CCBBBBCDLDFBBBCC@CCC?CBBA987:=@@CAB@B>BC?B?ABCCCCCC5C@CCCCCCCCBBB<ABA@AAA0AC=B;BAB9ACCACCCCDCC@@>@?BC?BBB?BBBBBBBBCBCCBCCDD@DCAA>AAABBCAB?IBCBB?BCCBCBBB@BBB???=@B????;>>999+8881899999%8>;?979BB@@B;><>A>>7;6;AB@@6;;6;ABB?B?AAA<BAB?BBDFBBAAAAAAAABBCBAA@CBBBA@?B>:>@??<@??@C@>==>
@ATNG8:02027:03886
GATGGTAGTGTCATATGAGAGTGTGTACTCATTCGTTTCGGAAGAGACAGGTACGTTAATAGTTAATAGCGTACTTCTTTTTCTTGCTTTCGTGGTATTCTTGCTAGTTACACTAGCCATCCTTACTGCGCTTCGATTGTGTGCGTACTGCTGCAATATTGTTAACGTGAGTCTTGTAAAACCTTCTTTTTACGTTTACTCTCGTGTTAAAAATCTGAATTCTTCTAGAGTTCCTGATCTTCTGGGATGTGTGCGCAGTGCCTACCATCGATGGATCTGAGTCT
+
BCCB:DDAABGCCCBBDDECBBACCCCDCB?@>@AAB=@@=A@BBBCCCC@DCCBB@D?BBBA99;;CCCB;;9B5:9444$38289>>4<;6549AB@CG<;=CLDGACBCBFCBB@BCD@D@DFA@?A::6:BBA=BBDCCCBCDBCBCBBBA@CCC?BB?C>AABA@ABBA>ABBBB;B?B=;;;;;*;BABB:;;BBBBEDCC?BBBB2BCCIH@C@CF@DCBBBBC@D@BABBBD@B???8?000AAABBBBBBCE@DAA?@BBBBBD@DBBCBCBBAB
@ATNG8:02028:03884
GATGGTAGGTGCACATGAGTGTATCCAGAAGATCAGGAACTCTAGAAGAATTCAGATTTTTAACACGAGAGTAAACGTAAAAAGAAGGTTTTACAAGACTCACGTTAACAATATTGCAGCAGTACGCACACAATCGAAGCGCAGTAAGGATGGCTAGTGTAACTAGCAAGAATACCACGAAAGCAAGAAAAAGAAGTACGCTATTAACTATTAACGTACCTGTCTCTTCCGAAACGAATGAGTACGAGAGTCAGAGCAGAGCTACCATCGATGGATCTGAGTCT
+
;;=C?CCB@BBBGCGCCCCCCCBBBADBC@BBBAA@=@=@@CCCCC@CG@B>AAB>@@@@0@>BCCBBCDCCBC?C@AAGGD5CB@B<@@>3???<@BAB??@??;??@@<ABB>AABABCBDDFEECCBBC?BCA@;@@@>>?@@9@=@AB?BCCCCCBB>AABAAB?AA@>=><>=BCB:@>=8<<<<<.:>:@=>>@=>>@6;6::;<*/*/9<<><BAA@@;;5;<;;;0:8929BBBBBCCCCBBBCCBBABABAAAAAA>=>>?@?B?BBBCCBBBAB
@ATNG8:02029:03871
GATGGTAGTATATCGCGTCGCTATCCAGAAGATCAGGAACTCTAGAAGAATTCAGATTTTTAACACGAGAGTAAACGTAAAAAGAAGGTTTTACAAGACTCACGTTAACAATATTGCAGCAGTACGCACACAATCGAAGCGCAGTAAGGATGGCTAGTGTAACTAGCAAGAATACCACGAAAGCAAGAAAAAAGAAGTACGCTATTAACTATTAACGTACCTGTCTCTTCCGAAACGAATGAGTACTATAGACTATCTGAGACTACCATCGATGGATCTGAGTCT
+
5A<<9CCBBDCDCCCDDCDCCBBBC@CCB=CGFCAB?B@CDDBBBC@CB@B?@?@AAECC3C@BBBBBCB@>>>7>AACDDC5CC?B4<;<6;CD@ABADDEECC@C@CC?BBC>A@AACCCCCAAADBBBD@DCBB?ABBBBBBB@B@CAA>ABBCBBBC?CBBAAC?DD@889499@@@;>::4888888%/95:///@>A==:>;>=>A1818>A@@=?B???CC@C@???<?BB@BBBBBBBBCAAB@@@??BBBBBBBBBB@BBAAABC>ABBBBBB???
@ATNG8:02036:03884
GATGGTAGCGAGCGAGTGTGTATACCAGAAGATCAGGAACTCTAGAAGAATTCAGATTTTTAACACGAGAGTAAACGTAAAAAGAAGGTTTTACAAGACTCACGTTAACAATATTGCAGCAGTACGCACACAATCGAAGCGCAGTAAGGATGGCTAGTGTAACTAGCAAGAATACCACGAAAAGCTAGAAAAAGAAGTACGCTATTAACTATTAACGTACCTGTCTCTTCCGAAACGAATGAGTACTATGTAGAGCTCTATACTAATCGATGGATCTGAGTCT
+
BD>>;CCCBCCBBBCCCCCCCCCBC?BDD?DDCCAA=A<@@DAAAA>BC>A>ABCCCCCC5C@DCBBCCCCBBB<@@>>>@>0=B;A2:::.<CC@CDCCECCBA>BABB?AAB>AAAAA@A@CCCCBBCCD@CCBB>AAA@AAAB?CADCC?CCCCBBBC?CCC??@?BB?B@@8<<999:+9?@A;;;;;,00)0=@=@?CCJADACCCD>B?BCC@@?@BBBCBB@C@BBB>BBB@BBBCCCCA@ABBBB@@ABBB<;;AAA;A=>>>A;@???@@@@@@
@ATNG8:02038:03860
GATGGTAGTGTGTCTCTGAGAGTAGTACTCATTCGTTTCGGAAGAGACAGGTACGTTTAATAGTTAATAGCGTACTTCTTTTTCTTGCTTTCGTGGTATTCTTGCTAGTTACACTAGCCATCCTTACTGCGCTTCGATTGTGTGCGTACTGCTGCAATATTGTTAACGTGAGTCTTGTAAAACCTTCTTTTTACGTTTACTCTCGTGTTAAAAATCTGAATTCTTCTAGATTCCTGATCTTCTGGCTCTCGTAGACAGATACTACCATCGATGGATCTGAGTCT
+
/<::499ABDBB<DDDBBBCBBBBDCCBBBCB?AAAA=@@=@@CCCCBCDADCB;;;8;@CBCF?C?CABCCGCCC?;;:;;.;C@DDDC>BBBB@CCC@CB?A@ACEEAGECDCDCB?BBC?B?CBAACCBB@BBBC@CDFECCCEBCBBBBAAA?B;:8;C?B?AABBCAB;;9:BBBC7B4;5;;;;<*;ABBB>CCCCCCCA@A?AAAB2ACBCCADAAA?@BAB@@<@<@ABBBC@BBC@CCAAA@@BCCBCDA;;;BBB@DBBABCB?AAAAA???B?
@ATNG8:01992:03896
GATGGTAGCTCTGCTCTGACTCTCGACTCATTCGTTTCGGAAGAGACAGGTACGTTAATAGTTAATAGCGTACTTCTTTTTCTTGCTTTCGTGGTATTCTTGCTAGTTACACTAGCCATCCTTACTGCGCTTCGATTGTGTGCGTACTGCTGCAATATTGTTAACGTGAGTCTTGTAAAACCTTCTTTTACGTTTACTCTCGTGTTAAAAATCTGAATTCTTCTAGAGTTCCTGATCTTCTGGTATACACACTCGCTCGCTACCATCGATGGATCTGAGTCT
+
4944.5<?DCCCBAACCAAABBDDA@@@@00+0>@@<CCAD@CCCDDCC?CEDCB?B>ACCC?C@CBBBCCCBB?BCCCC5DC?AACB;@A;;5<A@=@C?;;;DCD?AAECCBBD@CCC?B@BCCBBCBB@BBBB<@@AAAAAACCAAA@??B?BCC?CC<?<?@ACCCIBB>A;;;;.;>B><;;;.:@@BC?CCCGCCC@?@=ACCC1CAAAA?B?BCADCCCAAA@B@BBBDCB?B?A=ACBCBBCBBBBBCBBCGBBB?BBBBBBB?AAABCBCBBB
@ATNG8:01997:03891
GATGGTAGCAGACGTGACAGAGCGCCAGAAGATCAGGAACTCTAGAAGAATTCAGATTTTTAACACGAGAGTAAACGTAAAAAGAAGGTTTTACAAGACTCACGTTAACAATATTGCAGCAGTACGCACACAATCGAAGCGCAGTAAGGATGGCTAGTGTAACTAGCAAGAATACCACGAAAGCAAGAAAAAGAAGTACGCTATTAACTATTAACGTACCTGTCTCTTCCGAAACGAATGAGTACGTGTGCGACGTGTCTCCTACCATCGATGGATCTGAGTCT
+
49<A7<<<@BCBB@;;A@BBCBBBD?AAA@CCCAAB?B@CBAABBC@BB?B?AAA@AAAA3A>BBBBCECC98818=ACCCD5CC@C8;<;6<FCABACAEBCBB@B@CC@CBC<>?BBBBBCCC;;;@@@@@AAAA>A@@@AAAA>B?CBC@C@?>????<?AB??@?AB????9::ADA299;8=>>>>/=>:>788@A@??=D;@@@@;>;>=AAB?CBBBDBC=A=??=5=993:???BBBA@A0//6898;?@>>>;>::7;>??;;;<>=>>D>>=>=
@ATNG8:01998:03899
GATGGTAGAGTATCATGTGTATCTCCAGAAGATCAGGAACTCTAGAAGAATTCAGATTTTTAACACGAGAGTAAACGTAAAAAGAAGGTTTTTACAAGACTCACGTTAACAATATTGCAGCAGTACGCACACAATCGAAGCGCAGTAAGGATGGCTAGTGTAACTAGCAAGAATATCACGAAAGCAAGAAAAAGAAGTACGCTATTAACTATTAACGTACCTGTCTCTTCCGAAACGAATGAGTACGAGAGAGCACACGTGTCTACCATCGATGGATCTGAGTCT
+
4<::5;>DDCBCCBCBBBC@A@B;;5;AA8AABB?@=@>ABBCCCC?BD?A?@CCABBBB2B@CCDBCCCA@@C=A@ABBBB5BB>E5;;;;*;CC@BCCBBA@::6:?AA=AAA@BBCBCBBBCDFDCCCCCAA9::=@@BCCC@@;<:B00-0@@@AACC?CDBBBB?BB?BCCCABBCE>AA@?BCCCC2BB@BBBDFCCCC@CACCCC8;6;ABAA>ABBBBBB?B?@@@9@@@;@?D:9:ABBABBBAA???ABB???B??9:888;?>:?@;;;???;;
@ATNG8:01999:03920
GATAGTAGCTCGCTGATGATATCTCCAGAAGATCAGGAACTCTAGAAGAATTCAGATTTTTAACACGAGAGTAAACGTAAAAAGAAGGTTTTACAAGACTCACGTTAACAATATTGCAGCAGTACGCACACAATCGAAGCGCAGTAAGGATGGCTAGTGTAACTAGCAAGAATACCACGAAAGCAAGAAAAAGAAGTACGCTATTAACTATTAACGTACCTGTCTCTTCCGAAACGAATGAGTACGTGTGACGTACGTGAGCTACCATCGATGGATCTGAGTCT
+
/@AABCA@ACBBBECCCCDDDDBBC?CBB@BCCABA?A>ABCCCBEABB>B@DCBBBCCC5CACCCBCBCBBBC<@?;;;;;*;A=A@BBC:DBB?BAAAAAC:99;@CC?AAC?BBBBCABBCCCBBBBDB?CDDD<@@CBBBBB>C@C??>?CCCBAAA?ACCAAA>BB>??@>BBCBB8@88188888(8;9?:::@@@@A<A;??@@;A<@@C@@<@BAAABB@B?BBD>CCC?BBBBCBBBAABCCCCBCBCBBA@@A994:BAAABB>BAAAAAABBC
@ATNG8:02009:03905
GATGGTAGGTGCACATGAGTGTATCCAGAAGATCAGGAACTCTAAAAGAATTCAGATTTTTAACACGAGAGTAAACGTAAAAAGAAGGTTTTACAAGACTCACGTTAACAATATTGCAGCAGTACGCACACTATCGAAGCGTAGTAAGGATGGCTAGTGTAACTAGCAAGAATACCACGAAAAGCAAGAAAAAGAAGTACGCTATTAACTATTAACGTACCTGTCTCTTCCGAAACGAATGAGTACTGCGTCTCACTCTCGCCTACCATCGATGGATCTGAGTCT
+
5ABB?CCC@BBBCCCCCBBBCCCDC<@@C?CCDC??=??@@A????6@D@D@CC@:9999';>ABCBCEGHEED?DDCCCCC1BB;@2999.;AB?BCBCCCCCC?A>?C?BAA>AB@@ABBBCCCCEBBBCDDCBB?AA@BBCBB>B?BAA>BCAB@ABC>A@@@AB?BB>>>>886////(///)/////(-929///;=AAA;A<AAAA:=:=@CCC?BBCBABB?B?BBC<BAA>ACBCBCC@BBBBBCBBBBCCCCC?CBB?ABBBBBC?CCABBBBBBA
@ATNG8:02013:03890
GATGGTAGCGCATATCAGCGCAGCCCAGAAGATCAGGAACTCTAGAAGAATTCAGATTTTTAACACGAGAGTAAACGTAAAAAGAAGGTTTTACAAGACTCACGTTAACAATATTGCAGCAGTACGCACACAATCGAAGCGCAGTAAGGATGGCTAGTGTAACTAGCAAGAATACCACGAAAGCAAGAAAAAGAAGTACGCTATTAACTATTAACGTACCTGTCTCTTCCGAAACGAATGAGTACAGAGAGTACGATATGTCTACCATCGATGGATCTGAGTCT
+
////)////<:?;<@@?BABCHCCB>BBB@BCCC@@=@>AACDBBA=AA?C?CCCCCCCC1CADCCCCCDDBBB=BA@@@@@2@B=B2;;;6;CC?BBBCCBCCC>B>AA?AAA;@@B?@@CCCCCCDB@BC@DCBB?CBCCA@@A?C>CBB?BCCCBCCC?BBBAAA?BC@CCC;>=988*:>>;99999(9A;B9::BBA==:=:=??C:>9<?C@@>@BBBBBB?C@BBB=BCC@AAABBCDCB@AAA@@@ABBBBBB@@@A;>><>>AA9=AA@@888==
@ATNG8:02020:03894
GATGGTAGTGCGTGAGAGAGAGACCCAGAAGATCAGGAACTCTAGAAGAATTCAGATTTTTAACACGAGAGTAAACGTAAAAAGAAGGTTTTACAAGACTCACGTTAACAATATTGCAGCAGTACGCACACAATCGAAGCGCAGTAAGGATGGCTAGTGTTACTAGCAAGAATACCACGAAAGCAAGAAAAAAGAAGTACGCTATTAACTATTAACGTACCTGTCTCTTTCCGAAACGAATGAGTACTATAGACTATCTGAGACTACCATCGATGGATCTGAGTCT
+
6BBD?BBBBBCBBAJJFFDC@@ACC=BCB?BDEBBB?CAGBBBBBB@BB>@>ACAAABBB+B@CCCCBBAABBC>A=ABBBA0AA<@5;;;*;AA?CBBBBDCBB>B?CD@CCD>AABBBCCCCDBBBBCCC?CBBB<@@BBBBBB>C?BAA?ACBCBCC@BBBBBBC?DD?>>>>?@999+9993988889%/<79///==EBA;A;ADBB;>;>ABBB?BBA??999/9>9995:@@=ABCBBCCCCBBBAAAACCCCBBBBAAB@CBBBBBB@BBBBBBBBBB
@ATNG8:02021:03939
GATGGTAGACACGTGTGCTCTCTCGTACTCATTCGTTTCGGAAGAGACATGTACGTTAATAGTTAATAGCGTACTTCTTTTTCTTGCTTTCGTGGTATTCTTGCTAGTTACACTAGCCATCCTTACTGCGCTTCGATTGTGTGCGTACTGCTGCAATATTGTTAACGTGAGTCTTGTAAAACCTTCTTTTTACGTTTACTCTCGTGTTAAAAATCTGAATTCTTCTAGAGTTCCTGATCTTCTGGCTCTCGTAGACAGATACTACCATCGATGGATCTGAGTCT
+
<A=CADCCAABBBDF;69?>?;ACDCBBBBBD@AADF?BB@B?@??AAAAABBBBC?C@BAAA?D@C;;;BBB?A<ABDDD5BB?BDKF?@;<99=9>;@C?BBBCCCABBCCCBBB@BCC@E@CCAAACAB?BCBB@CCCCDCDCEBBBBBCBC?CCD?BB?B=@@BBBBBCB>A;;;;.;=@>;;;;;*;ABBE>LBBBBCDBBB=ABBB0AA@<;9;@CEACCCCBCBADABABCCB?A@@?ACBBCCCCCCCCCBBBCC@@=@@@AA@@=ABDDEBBABB
@ATNG8:02022:03899
GATGGTAGAGAGAGCTCTCTCATCGTACTCATTCGTTTCGGAAGAGACAGGTACGTTAATAGTTAATAGCGTACTTCTTTTTCTTGCTTTCGTGGTATTCTTGCTAGTTACACTAGCCATCCTTACTGCGCTTCGATTGTGTGCGTACTGCTGCAATATTGTTAACGTGAGTCTTGTAAAACCTTCTTTTTACGTTTACTCTCGTGTTAAAAATCTGAATTCTTCTAGAGTTCCTGATCTTCTGGTGTCGTCTATCATGTACTACCATCGATGGATTCTGAGTCT
+
<A::5;;ABACDCCBA;;>>>BAA>;;;<=6:9;FDD=BB>@>@BDDBCB?BBAAA?B?BBBB?BADBBBA??8=7BEDDD3BB???AA9@CBB>??B?AC?AAAA<>;@;;;>>@@>>===A=???====>:=CCB<???AAA@?====@///<676;8==1818??A??>>>7::?@?1?:>8;;DDD/>>>DB9>>>>AAA???<ADDD/?;;;B=B=AA<?>>>;;;9=<@??>BA;@@A=>;<;@@AAAA@@@<=>@@??;@AAA@@@<>969633---;
@ATNG8:02022:03925
GATGGTAGCTCGCTGATGATATCTCCAGAAATAGGAACTCTAGAAGAATTCAGATTTTTAACACGAGAGTAAACGTAAAAAGAAGGTTTTACAAGACTCACGTTAACAATATTGCAGCAGTACGCACACAATCGAATCGCAGTAAGGATGGCTAGTGTAACTAGCAAGAATACCACGAAAGCAAGAAAAAGAAGTACGCTATTAACTATTAACGTACCTGTCTCTTCCGAAACGAATGAGTACTACTCTCAGAGACACACTACCATCGATGGATCTGAGTCT
+
<CBC@BBDDCCCCEDCCCCCCDDDC?CCCC=?@C?B@BCBBCCC?BB?B?BB?==>>>1>?BDCABBCFAAA:??;<===.<?;?2999+:@@;@A=>??@@A<A=??<@AA6:8@>>>>@@@@AAAA@@;?=>A<AAA<<<>>9>:??C:===A@@<<8=>>>BB=@B>BCC=@@BBB8>9:665656(7:5;>AD?;;;@<@=???A=B;?998;=BBB@=>==C<@@@:=AA?BBBB888>>>AAAA@BBBCBBB???@@7;;@@BBB=????>@;;;;
@ATNG8:02023:03918
GATGGTAGACATATCGTACTCTCTGTACTCATTCGTTTCGGAAGAGACAGGTACGTTAATAGTTAATAGCGTACTTCTTTTTCTTGCTTTCGTGGTATTCTTGCTAGTTACACTAGCCATCCTTACTGCGCTTCGATTGTGTGCGTACTGCTGCAATATTGTTAACGTGAGTCTTGTAAAACCTTCTTTTTACGTTTACTCTCGTGTTAAAAATCTGAATTCTTCTAGAGTTCCTGATCTTCTGGCGCTCTGTCACGTCTGCTACCATCGATGGATCTGAGTCT
+
<ABD@DDBBBBCCCBBBCBCCABABBCCDBBB?B@@?8@C<?=?BAABAA>ACBBB?B?CAA??B?B?@?>=>AA:?AAAA/?>:@A<>4<//0:::<9>>6888A;:7;CBBAA?><@??:=8<>>>@>>>;AAAA5;;>==;;;;;>>>=><@<>@@=@@9@<AAA>>@><<5=====3><A8=>>>:*<=666.666///<77:4:::;+:@@BB=D=>=:===?===<@:=>@@@A7;;@<=<<><<<<:::>;///<<??=A>>>D@@<@A???@@@A@
@ATNG8:02028:03923
GATGGTAGCTCACGTACGTCACACGTACTCATTCGTTTCGGAAGAGACAGGTACGTTAATAGTTAATAGCGTACTTCTTTTTCTTGCTTTCGTGGTATTCTTGCTAGTTACACTAGCCACCTTACTGCGCTTCGATTGTGTGCGTACTGCTGCAATATTGTTAACGTGAGTCTTGTAAAACCTTCTTTTTACGTTTACTCTCGTGTTAAAAAATCTGAATTCTTCTAGAGTTCCTGATCTTCTGGGATGTGTGCGCAGTGCCTACCATCGATGGATCTGAGTCT
+
90//)/7A@@=?CCCC;:=HDCCBBBCCBB:9;:DCE>AB=A@CCCCBBB@C@?>>:?>ABBB?C?BAABBAA@@<@ABBB1BB>BB>>7>BBB=??B>BB;>>?BCB?BAAAA>=>9@A686:AA@@>==<@AAA9>>@8:8A>>?>@A@::;=<<<<::7;;?>@@AAA;;5::::;1:3978999:+8=99907566;=777=38:975$556661759959;;252:.3.3...73-379;69/./::76:>AA;:;;>@A=BB@@@::7;@@@AAA==;
@ATNG8:02033:03926
GATGGTAGGCGAGAGTGAGACGCAGTACTCATTCGTTTCGGAAGAGACAGGTACGTTAATAGTTAATAGCGTACTTCTTTTTCTTGCTTTCGTGGTATTCTTCTAGTTACACTAGCCATCCTTACTGCGCTTCGATTGTGTGCGTACTGCTGCAATATTGTTAACGTGAGTCTTGTAAAACCTTCTTTTTACGTTTACTCTCGTGTTAAAAATCTGAATTCTTCTGAGTTCCTGATCTTCTGGTGTCGTCTATCATGTACTACCATCGATGGATCTGAGTCT
+
<CBB>CCB@BCCCBBCDDDC@AACCCBBBC??=?BBB<BD@D@@@@BCAA>BCBBB?A>BBCC>A<??@BBBBBB>BBBBB3@@>=??B:@BBB=BBB@AB=ABBB>;?>>>>@>=9>;;7;<AA>@>??A9>@@>:>>?;;;=>AAC@@>>>@7==A<AA<A:===A>?><A;A@@@@2@;A9>9998+89666)--3---68:>8====.<AAAA=B===9===<<<:?;??AAAA:==>=>>>>>>><@AAA@>@A???A;@@ABB886:>>>>A?>>>
@ATNG8:02034:03924
GTTGGTAGAGTACAGTGTAGTAGACCAGAAGATCAGGAACTCTAGAAGAATTCAGATTTTTAACACGAGAGTAAACGTAAAAAGAAGGTTTTACAAGACTCACGTTAACAATATTGCAGCAGTACGCACACAATCGAAAGCGCAGTAAGGATGGCTAGTGTAACTAGCAAGAATACCACGAAAGCAAGAAAAGAAGTACGCTATTAACTATTAACGTACCTGTCTCTTCCGAAACGAATGAGTACTGTATCTATGTGTGCGCTACCATCGATGGATCTGAGTCT
+
49.48956<;;;>666;;9;;99555::95>@:95;7;7::=<::88==8=6::333;<<+=8=<<:<;;>=B<9;745999$99;@2999&5>>8696<===>>;B@CC@CBC>AA??ABCFC@@?@@<59.4:499(3;>:8=43.46<::7:A?;ABCB@BBBBAA?9999BA<B=<;=6722+5565(2<7>9>?<887:1715758399>6??B<>>BBBBC?B<>??68<<<A@BBBCBBBBBBB@A@==9;799558<4;??588>>B<==B8=8=<
@ATNG8:02041:03905
GATGGTAGTATATCGCGTCGCTATCCAGAAGATCAGGAACTCTAGAAGAATTCAGATTTTTAACACGAGAGTAAGCGTAAAAAGAAGGTTTTACAAGACTCACGTTAACAATATTGCAGCAGTACGCACACAATCGAAGCGCAGTAAGGATGGCTAGTGTAACTAGCAAGAATACCACGAAAGCAAGAAAAAGAAGTACGCTATTAACTATTAACGTACCTGTCTCTTCCGAAACGAATGAGTACATAGATATTCGTATAGCTACCATCGATGGATCTGAGTCT
+
6>>>;@@@C<@ACDCCCCCFBBBA@=@BC@BBBBBB@B@GCCBBDD@AB@C@BBBCCCCC3B?CCCBBBBEAA>??@?????1?A?B?BCC:AAA>AAABBBBBB?B?BB?BCC?B===AABBGBBBCCCBB?BB@@<AA@A@A@?9<;@00-0@@>@@CC@CCCCCC@BB?999;??@@@5=:929>>>@.=A=A588AA@@A<@<>>?A;><>ACBC?BBBBACC?C?CCC=B::7:??ABCBBBBBBD??<?BBAA>>>A?>:>>>==DD;>>?A===A@=
@ATNG8:02004:03989
GATGGTAGTATATCGCGTCGCTATCCAGAAGATCAGGAACTCTAGAAGAATTCAGATTTTTAACACGAGAGTAAACGTAAAAAGAAGGTTTTACAAGACTCACGTTAACAATATTGCAGCAGTACGCACACAATCGAAGCCAGTAAGGATGGCTAGTGTAACTAGCAAGAATACCACGAAAGCAAGAAAAAGAAGTACGCTATTAACTATTAACGTACCTGTCTCTTCCGAAACGAATGAGTACGAGAGAGCACACGTGTCTACCATCGATGGATCTGAGTCT
+
;CCD@CCCCCCCCCCCCCCCCCCBB?CCC?BBBC:;:;@CCDDCCC@BB?C?BBA@@@@@.@=ABBCCCCCBBA;@?:;;;;*;B=A5;<;6<AD@AB@CCCCBB?B@CC@CCD>BABABCCCCCBCCCCCC=BCCC@BB?BBBC?C@CAA>@DB;:;BB?BBCCBB?BB?>>?599ABB=???>ABBBB3A?<?>>>@@@AA=B;>>AA7:7:AAAA@BBCBCFE>A=ACD@BBB?BBBBCBBBA>>=A:>;???@AACAA?@;?>>>AAA<??@AAC?===
@ATNG8:02007:03950
GATGGTAGCGCATATCAGCGCAGCCCAGAAGATCAGGAACTCTAGAAGAATTCAGATTTTTAACACGAGAGTAAACGTAAAAAGAAGGTTTTACAAGACTCACGTTAACAATATTGCAGCAGTACGCACACAATCGAAGCGCAGTAAGGATGGCTAGTGTAACTAGCAAGAATACCACGAAAGCAAGAAAAAGAAGTACGCTATTAACTATTAACGTACCTGTCTCTTCCGAAACGAATGAGTACGTGTGCGACGTGTCTCCTACCATCGATGGATCTGAGTCT
+
>@BB=;;;@>BB>?CCEGDBBCCBM?DCC@CCCE@@=@>@CBBBCD@??=?=AAC@@@@@0@?BCCCDCCCCCC=AA::999*:B>C4<<<.;CC?BBBCCJEEC@B?@@>?BB>AAAAACCCCCBBCCCCC@CBBB@CBBBBBAB?C@CBA>CCCCBBBC?BCCBBB>BB@@@@?ABA@?9=8929>>@@2AC?A???AB?AA<@=BB==:==@@CBB@BBBBCCB>A?BBC>BBC?BBB??>BBBBBAAACCBBBC@=>=BB>:>??@B@@;@<=>A@@88:
@ATNG8:02017:03953
GATGGTAGTGCGTGAGAGAGAGTCCCAGAAGATCAGGAACTCTAGAAGAATTCAGATTTTTAACACGAGAGTAAACGTAAAAGAAGGTTTTACAAGACTCACTGTTAACAATATTGCAGCAGTACGCACACAATCGAAGCGCAGTAAGGATGGCTAGTGTAACTAGCAAGAATACCACGAAAGCAAGAAAAAGAAGTACGCTATTAACTATTAACGTACCTGTCTCTTCCGAAACGAATGAGTACTGTATCTATGTGTGCGCTACCATCGATGGATCTGAGTCT
+
?<5505<<<BBABDCEGCCDBC@@@6?AB?BB@A:;7;?AABBBBB?BD?B?AAA?????.?<@ABCBAADBCB;@<;;:;.9925.555&555.555//9////)/)/838::5:<<:;;?><666<<;5529>==;?:::;;45098<>>;?AAABBBC?CDCCCC?BB@AAA;????=5>>>;?BDBD/AA=?>===A;;;;>8==88079==A?@;@?;;9@?;??BDD;ABC@CAABBCCAAABBB?>>@9::;==<=8818>>?AAB>BBB><>??88
@ATNG8:02024:03948
GATGGTAGCTCTGCTCTGACTCTCGTACTCATTCGTTTCGGAAGAGACAGGTACGTTTAATAGTTAATAGCGTACTTCTTTTTCTTGCTTTCGTGGTATTCTTGCTAGTTACACTAGCCATCCTTACTGCGCTTCGATTGTGTGCGTACTGCTGCAATATTGTTAACGTGAGTCTTGTAAAACCTTCTTTTTACGTTTACTCTCGTGTTAAAAATCTGAATTCTTCTAGAGTTCCTGATCTTCTGGGCAGACTCTCACACGCCTACCATCGATGGATCTGAGTCT
+
CCDE@BB@@@?GCC;<;BAACA@A@BBBABAA=@BA@:??:?=@AACCCC?BAB;;;)9:?;==:C:;;ABB::5C899999'4:588;<4=<>=:=CC?BC>?@BBBB@BBBBBBBB@CBB?C?BCBBBEBB@BCCC?AACBBCA@@BCAAACBB@CCC@BC>A=@@;;;;;CC@BBDDD;FBG>A@@@@0@CCCH?CBBB;;;;::4::;;*:9::>=@=AA=AB@;;:@=@<AA=BBB?BACB?BCBBBAAADDAAB;;9;CC@D@@@BBB?BB@@@AAABB
@ATNG8:02028:03948
GATGGTAGCACGACACGACGATGTGTACTCATTCGTTTCGGAAGAGACAGGTACGTTAATAGTTAATAGCGTACTTCTTTTTCTTGCTTTCGTGGTATTCTTGCTAGTTACACTAGCCATCCTTACTGCGCTTCGATTGTGTGCGTACTGCTGCAATATTGTTAACGTGAGTCTTGTAAAACCTTCTTTTTACGTTTACTCTCGTGTTAAAAATCTGAATTCTTCTAGAGTTCCTGATCTTCTGGTAGAGCGTGCATATATCTACATCGATGGATCTGAGTCT
+
<BBB<=CBABB=;;9<:::///:9;??><CBBABDCC?CC@B?BBBBBBC@CC???>A?CGBC?C?CBBBBBCBB?AAAAA2@A;A988,6AAA?BAA>@@598ACBB??@ABA;;==???;A<AAAA?>>>=DCAA288>>:::@@::;@????<>>><@@=B=AA<=<@AAA<@@AAA5A=B=<<<<;+:;666.699///<==>8====.=??>@;?:==8=<<=???=B:::667=5::@=@?@;;;@;;;CA@?????===:::://+/;;=?>>>@@
@ATNG8:02030:03954
GATGGTAGAGAGACTGTAGCGCACCCAGAAGATCAGGAACTCTAGAAGAATTCAGATTTTTAACACGAGAGTAAACGTAAAAAGAAGGTTTTACAAGACTCACGTTAACAATATTGCAGCAGTACGCACACAATCGAAGCGCAGTAAGGATGGCTAGTGTAACTAGCAAGAATACCACGAAAGCAAGAAAAAGAAGTACGCTATTAACTATTAACGTACCTGTCTCTTCCGAAACGAATGAGTACCTCTCAGACGCTCGTCCTACCATCGATGGATCTGAGTCT
+
<CBB@BCCCCCCBDBCBDCCB@BCC>@@A?BBBBBB@B?BBCB@B@?@@=@?BBBBCCCC3C?BBBCCCCABBC>@<9::::*:@;A=BAA=CCCAEBCBDCCCC?A?CC@DAB>BC??ACDCDBBCBBDA@=@C@@=ABB@@A??;@@CBC?CCCCAAACACCBBBB?BB??>?>AABBB>B?>:88777(8><A><<AAA??:<8<==>5:4:ACAA?BAAAACC=A>ABC>CCC?CBBBBBB?AAAA@@@@@@A@A@@;>>@=B?>?AAA<A===AAC:;;
@ATNG8:02030:03985
GATGGTAGAGAGAGCTCTCTCATCGTACTCATTCGTTTCGGAAGAGACAGGTACGTTAATAGTTAATAGCGTACTTCTTTTTCTTGCTTTCGTGGTATTCTTGCTAGTTACACTAGCCATCCTTACTGCGCTTCGATTCGTACTGCTGCAATATTGTTAACGTGAGTCTTGTAAAACCTTCTTTTTACGTTTTACTCTCGTGTTAAAAATCTGAATTCTTCTAGAGTTCCTGATCTTCTGGGTCTACGCTCGTCGCGCTACCATCGATGGATCTGAGTCT
+
AA??7@BCCCBCCCCAAABCCCCEGCCBBC;;4;BBB>BC@C@CCBAACC?CABBB@C?BBBB<A=?@AB@AAAB=AAAAA.>;3<::907AAB@DBB@BB99999@@<@AAAAA>=9>??:>9???A=>>>;>>@@=A@9<<AA>>>>=<@@@;@B=A:>>A::::;;579===+=3;699;<=+:;9;;;/;677<://.9(////'.6788496;;6;A?<>;;7:;@A@>>>:>;;;3;>??@>>=CF;<;@A>>>@<@@@???A=A@>>>@AA?@
@ATNG8:02034:03976
GATGGTAGTGTGTCTCTGAGAGTAGTACTCATTCGTTTCGGAAGAGACAGGTACGTTAATAGTTAATAGCGTACTTCTTTTTCTTGCTTTCGTGGTATTCTTGCTAGTTACACTAGCCATCCTTACTGCGCTTCGATTGTGTGCGTACTGCTGCAATATTGTTAACGTGAGTCTTGTAAAACCTTCTTTTTACGTTTACTCTCGTGTTAAAAATCTGAATTCTTCTAGAGTTCCTGATCTTCTGGTCTACTACACTGTACTCTACATCGATGGATCTGAGTCT
+
5===:===>=<AD??=BCCBCCB@@@CAAAAC?BACB<BB?B@DDCCCCD@CCCCC@C@BBCC@CACCCCCDBBB?BBCCC5BB?BCEE>BB@A=ABB>BB?BBBBBB@CCHECCBBACCG>B@BCCCCCBB=AAAA=BCCBBBAAAAAAAAABCABCBGEC>@=@AAA@@ABB>ABCBB;B?C@BBBBB2BCBBB6::@???@@B@4;:::*:=?A@<@6:;?BBBCCCD@C?CCCCA@=@@B>B@BBBBAAA???>??>@A>;8--,2,,(,,,-58/348
@ATNG8:02037:03957
GATGGTAGTATCTGCACTCTCTGTCCAGAAGATCAGGAACTCTAGAAGAATTCAGATTTTTAACACGAGAGTAAACGTAAAAAGAAGGTTTTACAAGACTCACGTTAACAATATTGCAGCAGTACGCACACAATCGAAGCGCAGTAAGGATGGCTAGTGTAACTAGCAAGAATACCACGAAAGCAAGAAAAAGAAGTACGCTATTAACTATTAACGTACCTGTCTCTTCCGAAACGAATGAGTACTATAGACTATCTGAGACTACCATCGATGGATCTGAGTCT
+
:@=B<@@BA<966;;<AAABBBD@@>@DB=BB@@AA?@=ACCBBBB?BA?A@@@=99999)9:ACCDDDFF??>8<>;;;;;*;A=A5;;;*9ACACCCCDDBCB@D?A@>ACD?BBAABBBCCCCCCCCBB@BCBB?BBBBBBBB?A=A::5:A@BBAACAAAAABB?BB?BBB>AACCC=C?;8;BAAA/AA<A777==@@@<@;@AAA:=:>@CBB?BBCBCBB?B@CBC>A??;>ABBCBBBBBB>@????BAAABAAB>?;????BBB@CBBBBAAABB
@ATNG8:02039:03946
GATGGTAGGACGAGCGTCTGAGAGGTACTCATTCGTTTCGGAAGAGACAGGTACGTTAATAGTTAATAGCGTACTTCTTTTTCTTGCTTTCGTGGTATTCTTGCTAGTTACACTAGCCATCCTTACTGCGCTTCGATTGTGTGCGTACTGCTGCAATATTGTTAACGTGAGTCTTGTAAAACCTTCTTTTACGTTTACTCTCGTGTTAAAAATCTGATTTCTTCTAGAGTTCCTGATCTTCTGGGCTGCGCTGATATGCGCTACCATCGATGGATCTGAGTCT
+
4444.59@9A=;66><<=?CCCCD@CCGCCAB=@9996:D?B@BCDBBCD?CCCCC?B?BDDD@CABBBBCBBBD@CCCCC5CB?BCDC?BBBB:=:CAEG?AABDFCACCCCCDCD@CBC@C?DFCC@@@B<?@@C@DCBBC@@@BBBCBBBBB@CBB?BD@D=??CCCCBBA<A;;;:.;=A>;<<<.:???@:BBBBBBC:9929999'9?>@<@B<BB?BBBCCAA?CAACBCEC8;:BC<D;;;@BBBCCCCCCBBCCC@CCCCCBB?BBBBCCCAA@
@ATNG8:02041:03941
GATGGTAGTACATGATAGACGACACCAGAAGATCAGGAACTCTAGAAGAATTCAGATTTTTAACACGAGAGTAAACGTAAAAAGAAGGTTTTACAAGACTCACGTTAACAATATTGCAGCAGTACGCACACAATCGAAGCGCAGTAAGGATGGCTAGTGTAACTAGCAAGAATACCACGAAAGCAAGAAAAAAGAAGTACGCTATTAACTATTAACGTACCTGTCTCTTCCGAAACGAATGAGTACTGCGTCTCACTCTCGCCTACCATCGATGGATCTGAGTCT
+
<=@<:=@EE@=BCCDDCDCFBBCCHABCB@CCCCBB@B>A@@@??@<@@?A@BBBBBEFI5D@JCCCCCGBBBC;A;;:9:9$9@;@2999&9@@>BBAA@EFED@B?BC@CCC?BB??@CCCCCBCBCCCC@FABB@BBBBBCCC?C@C::8;BBAABBC>AACBBB?BC=AAB5::A@@8>==9::9999%9@;>:9:@A>>>=@=D>>><?;==BBA=BBAA@AA=A>@@@8@@@=AAAABBCBBBBCBBCDDBBBBCB?B@@>@BAACBC@BBAAC;;:AB
@ATNG8:01993:03990
GATGGTAGGTGCACATGAGTGTATCCAGTAAGATCGAGGAACTCTAGAAGAATTCAGATTTTTAACACGAGAGTAAACGTAAAAGAAGGTTTACAAGACTCACGTTAACAATATTGCAGCAGTACGCACACAATCGAAGCGCAGTAAGGATGGCTAGTGTAACTAGCAAGAATACCACGAATGCAAGAAAAAGAAGTACGCTATTAACTATTAACGTACCTGTCTCTTCCGAAACGAGTGAGTACAGAGAGTACGATATGTCTACCAATCGATGGATCTGAGTCT
+
----(--/)//9556;<;=>@AA9?4<0--36,,,---390:;=:::<39;49494445555$5.59999<<5555)5;;;;<+9937)//(///)////6;9985858=7;=<2333355==>>@??>=::5554:5<4448888295444.444433996::;:::6;93333,3377,3339469999*7703...6355505055..(-(-5--/2///9:::8<7;;>5<76/////7;:<<88733333377877;6//(.(.666782522266222;
@ATNG8:01996:04014
GATGGTAGCAGACGTGACAGAGCGCCAGAAGATCAGGAACTCTAGAAGAATTCAGATTTTTAACACGAGAGTAATCGTAAAAAGAAGGTTTTACAAGACTCACGTTAACAATATTGCAGCAGTACGCACACAATCGAAGCGCAGTAAGGATGGCTAGTGTAACTAGCAAGAATACCACGAAAGCAAGAAAAAAGAAGTACGCTATTAACTATTAACGTACCTGTCTCTTCCGAAACGAATGAGTACTATGTAGAGCTCTATACTACCATCGATGGATCTGAGTCT
+
6;=>8==@<<<D@?BBBBBABCBBB@BBB?BACA@@>@>AABBBBB>@A5849A?==???.=?CCBBBC?@?A;??A>><=<,993:<AAA:B@@=@A;;;A>>><@;>>=ABB7;;>ACCCCBCBCCBBCC@BBAA>@@CCBBBB?B=A:97;BCCBBAB@CCC?>?@BB=>>>;>>@@>9;;<9888889%0=:=///;9>@A;@<>A@@=?<?@AAABDCCBABA=@=@CD=BCE?@?AAABBAABBEBBBBBBBB@@@@A<;8;A@A>>A@CBBBC???BB
@ATNG8:01997:04000
GATGTAGGCGTGTGAGAGTCTGCCCAGAAGATCAGGAACCTAGAAGAATTCAGATTTTTAACACGAGAGTAAACGTAAAAAGAAGGTTTTACAAGACTCACGTTAACAACATTGCAGCAGTACGCACACAATCGAAGCGCAGTAAGGATGGCTAGTGTAACTAGCAAGAATACCACGAAAGCAAGAAAAAAGAAGTACGCTATTAACTATTAACGTACCTGTCTCTTCCGAAACGATGAGTACTATGTAGAGCTCTATACTACCATCGATGGATCTGAGTCT
+
49444;=9ACBC;99CCCAAACCD8CIC@AABBBB@D@C?ACCD@A@>@?@BCCCCCC5C@CCCCBB@99:A:AAADEDC1??;>2988&3;=>BBDB989@A<=:=A=B?B?BBCBBBBBBBCBA?;;>:=>>><=>=998//+/5;:A?BBBAAB??;???:?E?BB????===:9:+99<:>>@@>>&?>8:>>A=>>@@<>;>AAA7;7;@?>><>??@?@@<@<??@7@::999A???A???AAAA@@@@000@@@;?<?BB>?>>:>;;:?>///8
@ATNG8:01997:04027
GATGGTAGACATATCGTACTCTCTGTACTCATTCGTTTCGGAAGAGACAGGTACGTTAATAGTTAATAGCGTACTTCTTTTTCTTGCTTCGTGGTATTCTTGCTAGTTACACTAGCCATCCTTACTGCGCTTCGATTGTGTGCGTACTGCTGCAATTATTGTTAATGTGAGTCTTGTAAAACCTTCTTTTTACGTTTACTCTCGTGTTAAAAATCTGAATTCTTCTAGAGTTCCTGATCTTCTGGGTGCGCTACAGTCTCTCTACCATCGATGGATCTGAGTCT
+
:6;@9AB@A<<0/////;<<</////799944.39<:8;?>A9BBAAACB?AA9784<6?<@A<@7=A772555847:878$/.05..(.66<49655;<,//55./).79588>A=>>><B=AA=>>@??:?>;;5:=<<:;77755955...(.(.2453.3..//:7//55.599;;+;0505;>>>+>><<<6;;:;:<@?8830=;;,:00/9393::6;;;83332828::57636679(-----.2222288:=;9--)--,,2,-(/999;>:555
@ATNG8:01998:04013
GATGGTAGCTCGCTGATGATATCTCCAGAAGATCAGGAACTCTAGAAGAATTCAGATTTTTAACACGAGAGTAAACGTAAAAAGAAGGTTTTACAAGACTCACGTTAACAATATTGCAGCAGTATGCACACAATCGAAGCGCAGTAAGGATGGCTAGTGTAACTAGCAAGAATACCACGAAAGCAAGAAAAAGAAGTACGCTATTAACTATTAACGTACCTGTCTCTTCCGAAACGAATGAGTACGTGTGACGTTCGTGAGCTACCATCGATGGATCTGAGTCT
+
----(-69<<<>???BBCCABABB=:>9:8:BC@;:6:>???995A9?=;?7887@?CCC1C@BBAA??>@=??899;CDDD5BB?B@GIJ<DCDACCCCCCDAA?@@AA=?>@<@?@CCCCBCCCCCCCBB=AA@@=@CCBCCCB?CACA@?@DCBBBCC>AACBBC?BB>999499999,9??;9::::(7A=B>?;DB@@@:>:=@AA1918=@@@>@@ABB@@6:69@@;@??;?BB??@BBBBCCCA::7:B???CCCBC?BBBCABB@BBBBBB???A
@ATNG8:02003:04013
GATGGTAGTATAGAGCTCTACATAGTACTCATTCGTTTCGGAAGAGACAGGTACGTTAATAGTTAATAGCGTACTTCTTTTTCTTGCTTTCGTGGTATTCTTGCTAGTTACACTAGCCATCCTTACTGCGCTTCGATTGTGTGCGTACTGCTGCAATATTGTTAACGTGAGTCTTGTAAAACCTTCTTTTTACGTTTACTCTCGTGTTAAAAATCTGAATTCTTCTAGAGTTCCTGATCTTCTGGTGTCGTCTATCATGTACTACCATCGATGGATCTGAGTCT
+
44558=>CCCDBBCDCCBBDCBBBCCCFCC@@<?>>=6?A;?=@BAABAA>AFCBB=B?CCCC?C?ABBBB@@@@<@@AAA.><7;688-8AAA98:D=BA=?@?>9849;AAA>>>=@??=?;??>>>>@@=B==<<@@@;;:?@?@@@A=>=A====<@@:>:=????AAAA=>>@DD6@8;8:AABA/>?><;6<<<<;>@>>@<AAAA/A=>>D<@<@?<?@@<=>=;?:>???::66;=666699999AA?A>A???@?@<@;>;?AB<?99///;;=A
@ATNG8:02007:04022
GATGGTAGTGTGTCTCTGAGAGTAGTACTCATTCGTTTCGGAAGAGACAGGTACGTTGATAGTTAATAGCGTACTTCTTTTTTCTTGCTTTCGTGGTATTCTTGCTAGTTACACTAGCCATCCTTACTGCGCTTCGATTGTGTGCGTACTGCTGCAATATTGTTAACGTGAGTCTTGTAAAAACCTTCTTTTTTTACGTTTACTCTCGTGTTAAAAAATCTGAATTCTTCTAGAGTTCCTGATCTTCTGGAGATACACATGATACTCTACCATCGATGGATCTGAGTCT
+
B>CC?CBBBBBCCCAAACCCCBDCCCBBBA>?;?@?@9AA=B?BFCCCCCABBBCC@C;;;BB?B?BBBBC;;;B>BBBBBB)?@;;BBC=CCAB?BEE@CE;;;ACCCAGCCCDCBB@BBB?B@CBAAABBB?BBBA?CCCCCBBBCCCBBBCCC?AAA@CC@C?B@@@@ABCC>C;;;;;*;>B<;;;;;;;#;CCCC=A@BBBBBA@@4:::::$9==@@>A?BC@CCCABAB?B@;::BBA@BAB>BCCBBBBBCBCDFDCCCBBB?CCC@@AC@CBBBCCBCAB
@ATNG8:02015:04032
GATGGTAGTGTGTCTCTGAGAGTAGTACTCATTCGTTTCGGAAGAGACAGGTACGTTAATAGTTAATAGCGTAACTTCTTTTTCTTGCTTTCGTGGTATTCTTGCTAGTTACACTAGCCATCCTTACTGCGCTTCGATTGTGTGCGTACTGCTGCAATATTGTTAACGTGAGTCTTGTAAAACCTTCTTTTTACGTTTACTCTCGTGTTAAAAATCTGAATTCTTCTAGAGTTCCTGATCTTCTGGCTCTCGTAGACAGATACTACCATCGATGGATCTGAGTCT
+
5@::5;=BCCCCCBCBCBCBBB;;;@A?<>00+0<>>9?B=@=@@?CCCI?;;;;;598@==>)0+/<<8>00)/@*/////$//)44;>04556.5<<7<B269>>:;8<@ABBCCC@BAB?A<@A<;<:;B=B@A@=ACAACA@@BBBBBCBCC@BBA@BB@C9;;C@@@CCC@CDDEE;B?B=;;;;;(;:BBD;A@BBBBBA@@?BCCC1BBBCC@C@DD@BBB;<<C@C@BBBDJC>A@B?BCCB;;;BCCCBCCBCBBBB?AAAAAAA>AA@@AAAABC
@ATNG8:02018:04019
GATGGTAGTGTCATATGAGAGTGTGTACTCATTCGTTTCGGAAGAGACAGGTACGTTAATAGTTAATAGCGTACTTCTTTTTTCTTGCTTTCGTGGTATTCTTGCTAGTTACACTAGCCATCCTTACTGCGCTTTCGATTGTGTGCGTACTGCTTCAATATTGTTAACGTGAGTCTTTGTAAAACCTTCTTTTTTACGTTTTACTCTCGGTGTTAAAAATCTGAATTCTTCTAGAGTTTCCTGATCTTCTGGAGATATCATCAGCGAGCTACCATCGATGGATCTGAGTCT
+
@BB=?BDCCDDCCHCCCBBBCEBBBBAADCBB?BCCC>BB?B@CCCCCCC?BBCCB?B@BBAA?B@CCCCAABBD?>>><<<%97199::0;BA@=A@A=@B?AAACBB@BCCDDDEB@CCC?D?CDCB@@999.9@BC@CCDCCCCCCBCC@@?@D?AAA@AA?@?BBCCA??:990:;;;;.;>C=ABBBBA'B@;;;;.;CCCCAB?CCB?BBBB2BBABC5;7;;6;CCCDBBB>C@BBCCBB?BCC@CCCCCCCCCCCCCCCBAADB?BBBBBCC@CBBBCBBBBB
@ATNG8:02020:04024
GATGGTAGGCGACATACATACGCGCCAGAAGATCAGGAACTCTAGAAGAATTCAGATTTTTAACACGAGAGTAAACGTAAAAAGAAGGTTTTACAAGACTCACGTTAACAATATTGCAGCAGTACGCACACAATCGAAGCGCAGTAAGGATGGCTAGTGTAACTAGCAAGAATACCACGAAAAGCAAGAAAAAGAAGTACGCTATTAACTATTAACGTACCTGTCTCTTCCGAAACGAATGAGTACCTCTCAGACGCTCGTCCATCGATGGATCTGAGTCT
+
>CCD?DCD?B@@ACCCCBBBCCCBC@BDD@CCCCAA>A?BACAAAA?AA>A?A>@99999';@CBCCCBBBCCC=BB>>>>>0=@<@29::.;BB?BFBCCCCCC>A>@C>BBB=AABBBCCCCCCCDCCBB?DCCC?BAA@AAAA>B?BBB?BCCDBBBB@BBBAA@?BC?BB@8<<8888*889299999(9@<A898AAB:;7;<???A<>;>@BAA>ABBAACB?B@BA?8@9979ABBDBB?AAABBBBBBCA>>76/6<<=@DD=B>?>@@A;;<
@ATNG8:02025:04026
GATGGTAGCATCATGCATATCTCACCAGAAGATCAGGAACTCTAGAAGAATTCAGATTTTTAACACGAGAGTAAACGTAAAAAGAAGGTTTTACAAGACTCACGTTAACAATATTGCAGCAGTACGCACACAATCGAAGCGCAGTAAGGATGGCTAGTGTAACTAGCAAGAATACCACGAAAGCAAGAAAAAGAATTACGCTATTAACTATTAACGTACCTGTCTCTTCCGAAACGAATGAGTACGATAAGATCTCGTGTGCTACCATCGATGGATCTGAGTCT
+
70//)/9@@ADCFAA@BC?BBBC@@=;@C:CCC@@?>B>BCDAAAB@BB@B???>@>:::+@?CCBAABBBB=>3<<?BBBB2AB>C5;;;-;CC?BCDBEHDCA=B?BC?DDD?AABBBCCCBAACCDDCC?CCBB<@@BBBBBB>B?BBB?ACCCCCCC>ABABBB?BB?BBB;??999+:==9=@>>@.<=8=388CBBCA7;7;BBB<?;?BCCC?CCACBCC?C?BBB<BBB@BBBCBBBAAAC?AAB?:;;;;;??@AA=A=>>@@B@ABBBDBCAAA
@ATNG8:02026:04015
GATGGTAGAGAGACTGTAGCGCACCCAGAAGATCAGGAACTCTAGAAGAATTAGATTTTTAACACGAGAGTAAACGTAAAAATAAGGTTTTACAAGACTCACGTTAACAATATTGCAGCAGTACGCACACAATCGAAGCGACAGTAAGGATGGCTAGTGTAACTAGCAAGAATACCACGAAAGCAAAGAAAAAGAAGTACGCTATTAACTATTAACGTACCTGTCTCTTCCGAAAACGAATGAGTACTATGTAGAGCTCTATACTAATCGATGGATCTGAGTCT
+
;;==:=>>CHCCCCBCBCCB;;;BE>CBB@CB@A@B?A>AAAABBB?CC?B?BBBBBCB1B>BCCCAAABBBB;;977999*;;6;2:;8,55A9@@???===A5;59=5;;=9=???A>>>>>>@?AB@A<@=>:166/./33350726:903......6279888@97946::386222'2222'28888(55/5877;;977./(/8//)/066///68887;;A7:75656'68;68777566775228><<<>A<=<@@@A<@@@A@@<?;;;AA;;;?
@ATNG8:02032:04011
GATGGTAGTCTCAGATAGTCTATAGTACTCATTCGTTTCGGAAGAGACAGGTACGTTAATAGTTAATAGCGTACTTCTTTTTCTTGCTTTCGTGGTATTCTTGCTAGTTACACTAGCCATCCTTACTGCGCTTCGATTGTGTGCGTACTGCTGCAATATTGTTAACGTGAGTCTTGTAAAACCTTCTTTTACGTTTACTCTCGTGTTAAAAATCTGAATTCTTCTAGAGTTCCTGATCTTCTGGGTGTATCAGCGAGTATCTACCATCGATGGATCTGAGTCT
+
B??;:DCCACDDECCCBBBBBCBBCCCCBBAC?ACCC>DIBCACCCBCCC?CCCAA?A?CCCA>C?CCCCBCDDC=87777'7=:??BB:AAAA?AAA=AC9;:;CCC@CCCCCCBB?BCD@B?CCCBBBAA>ACCC@DBBBDBB@@AAABBBCB@CCC@BB?A>CCABABBCCACCCDD;C@C>AABA8ACDJE<BBDCCCCCCD@CCCC3CBBBC@C?BC@CCBAACC?C@AABCB@:@799.:A@BBCCCCCCBBB@@@00+0000AAA?B@@?BBAAAB
@ATNG8:02036:04032
GATGGTAGCTATACGTATATCTATGTACTCATTTGTTTTCGGAAGAGACAGGTACGTTAATAGTTAATAGCGTACTTCTTTTTTCTTGCTTTCGTGGTATTCTTGCTAGTTACACTAGCCATCCTTACTGCGCTTCGATTGTGTGCGTACTGCTGCAATATTGTTAACGTGAGTCTTGTAAAACCTTCTTTTTACGTTTACTCTCGTGTTAAAAATCTGAATTCTTCTAGAGTTCCTGATCTTCTGGATAGCGACGCGATATACTACCATCGATGGATCTGAGTCT
+
;GD@?BBCBBBDCECCCDCDCDCCCCBBCF@@>69999*;B=BACCCDDCC@CCAAA?C?CCCC?C?BABBBAAAA=?A?CCC(8727;;>:?DCE?BBB@BC@?>>CAA>ACCCC??A>CB@9=9>>>>>==>9>>??:>>?==<>>>A???=>>>;;=;<@>:>;@A@@@><<A9>>>>>2=9=766565'7=666.666///;7/818:::+:?@@A<@<8858>>A=::7;:=>AAAB6::A<BBAA??@@A@>>>@AA?>?A<AA@@@@A<A?=<>??<=>
@ATNG8:01992:04056
GATGGTAGTGATACAGATCAGACACCAGAAGATCAGGAACTCTAGAAGAATTCAGATTTTTAACACGAGAGTAAACGTAAAAAGAAGGTTTACAAGACTCACGTTAACAATATTGCAGCAGTACGCACACAATCGAAGCGCAGTAAGGATGGCTAGTGTAACTTGCAAGAATACCACGAAAGCAAGAAAAAGAAGTACGCTATTAACTATTAACGTACCTGTCTCTTCCGAAACGAATGAGTACTGCGTCTCACTCTCGCCTACCATCGATGGATCTGAGTCT
+
=A=C@=CEFDDABCCCBBBCCCCBC?BBB?BBDCAA>A@CBBBB?><?D@D?BAA99999$74>?9BBBBB>>>5==:;;;;*;B4:499,555.6@=@BBBBDAE@BB@BCC?BBBBBBBCCDCBCCCAA>@@??=A?@@A@@@<@<@@@=@BBBCDEB?BB?CBB@BC@BBB?@ADEE>CBA?=====.?@?CFCBBCCCC>A>ABA@;?>?B;;;?BBBCCCC@C>@AC>BCB>ABBBBBBBBBBBBBB::9B@@@A=A@@?BBBBBBB?B:::CAAA??
@ATNG8:01994:04077
GATGGTAGGCGACATACATACGCGCCAGAAGATCAGGAACTCTAGAAGAATTCAGATTTTTAACACGAGAGTAAACGTAAAAAAGAAGGTTTTACAAGACTCACGTTAACAATATTGCAGCAGTACGCACACAATCGAAGCGCAGTAAGGATGGCTAGTGTAACTAGCAAGAATACCACGAAAGCAAGAAAAAAGAAGTACGCTATTAACTATTAACGTACCTGTCTCTTCCGAAACGAATGAGTACGTGTGCGACGTGTCTCCTATCGATGGATCTGAGTCT
+
CC>>466;8==BBDCCCBCCBCBCI?BBC@BA@@;;6:<A@@BA??;?A5737A999AAA1B>BCAB@B@>99:,9=995999#5;6<9?AA2>;<7;D;@@CBAA?B>@@AAAA>AABBB@AAA@ACCFCCC@BB@@<@@@?BA;;6;?;;;=A@@>?B@A?BBBB@A<?<88888>BABD>998?BBBBBB)@@=@000@=?>@5;6;===:?:=;@@A?AB@@@CC@D?BCC>BAA>?????@>@:9:99AAAAB??<=:6:98///995989::9><<=
@ATNG8:01995:04077
GATGGTAGGACGAGCGTCTGAGAGGTACTCATTCGTTTCGGAAGAAGACAGGTACGTTTAAATAGTTAATAGCGTAACTTCTTTTTCTTTGCTTTCGTGGTATTCTTGCTAGTTACACTAGCCATCCTTACTGCGCTTCGATTGTGTGCGTACTGCTGCAATATTGTTAACGTGAGTCTTGTAAAAACCTTCTTTTACGTTTACTCTCGTGTTAAAAATCTGAATTCTTCTAGAAGTTCCTGATCTTCTGGGTCTACGCTCGTCGCGCTACCATCGATGGATCTGAGTCT
+
55<<8=?>:=;556:99;;===<=8665;<55.54//(/7)/)//)///;;6665999)55)59993;6;<<<>??:>>:>@???+==?8<;;@6;;9:4://)/7)//44:;7///9::44.444.45555;99<<.55445://///777/55///8:)///38838)349999<6626>>@@@+>9<45555&55:<A3;6//79///7)////$/44595;8==744444.4<8>:>:::;:.3355)5595=:=:>>4448433889=?=;;=?;995:>;<<?=
@ATNG8:01998:04041
GATGGTAGAGAGACTGTAGCGCACCCAGAAGATCAGGAACTCTAGAAGAATTCAGATTTTTAACACGAGAGTAAACGTAAAAAGAAGGTTTTACAAGACTCACGTTAACAATATTGCAGCTGTACGCACACAATCGAAGCGCAGTAAGGATGGCTAGTGTAACTAGCAAGAATACCACGAAAGCAAGAAAAAGAAGTACGCTATTTAACTATTAACGTACCTGTCTCTTCCGAAACGAATGAGTACGATGAGATCTCGTGTGCTACCATCGATGGATCTGAGTCT
+
B=BB?BDDCBBCCCCCBBCCCCBBB=BCC?CCCD9988>AABBBBB?@A=@>BBBBBBBB3B@BCDCCAAACDD>B?BCDDD5CB>C5<;;-<AA<BBBBCCCBB?B@CC?BBC:>>AABCCEEBBBDBBAA?BDCB?BAAABCBB<?<?BB>BBBBAAAB@BBCAA@>BC?CAB@CB888,:9938CCCD1=?<?AA@@<<888,9;@A??<??BAABB<??A@>;::@<;;:3:AA?BCCDCAAAAAABABB@@BBBBB;;<AA;?;A=A>><>@@@@A>=<<
@ATNG8:02003:04050
GATGGTAGGCGTGTGAGAGTCTGCCCAGAAGATCAGGAACTCTAGAAGAATTCAGATTTTTAACACGAGAGTAAACGTAAAGAGAAGGTTTTACAAGACTCACGTTAACAATATTGCAGCAGTACGCACACAATCGAAGCGCAGTAAGGATGGCTAGTGTAACTAGCAAGAATACCACGAAGCAAGAAAAAGAAGTACGCTATTAACTATTTAACGTACCTGTCTCTTCCGAAAACGAATGAGTACCTCTCAGACGCTCGTCCTACCATCGATGGATCTGAGTCT
+
;@;;:==B@BBBCEGBBBBBBA:;905<;;A@@AAA<@=A@?@@;;5:?9?9::8ABDCC2B>A@BBBBBABBE>BCCBB=@@@A3:38::/;>>:>>;;;@A;;7;;>?=;;;=@???;;;==>=>=@BBB<??=>:====@???=A<B==7;;==>>;;6;@==;;4:9:=>?567=@59;=389=<;*//).955535./)/295555(54997777<//-669)/)/---(-//(/888/55177777==;889///<6;;?;?;;;>==8>=?@@?>>>=
@ATNG8:02006:04073
GATGGTAGATATATGCACGCTCTCACCAGAAGATCAGGAACTCTAGAAGAATTCAGATTTTTAACACGAGAGTAACGTAAAAAGAAGGTTTACAAGACTCACGTTAACAATATTGCAGCAGTACGCACACAATCGAAGCGCAGTAAGGATGGCTAGTGTAACTAGCAAGAATACCACGAAAGCAAGAAAAAGAAGTACGCTATTAACTATTAACGTACCTGTCTCTTCCGAAACGAATGAGTACTACTCTCAGAGACACACTACCATACGATGGATCTGAGTCT
+
<@;A@@@BCBBBCCDBB;0000////)/9837>:5457<7<<<888=>BB?B?CBBB==<;$3,3323777<6812244444$5;.5.5;39>>:<<<CDCDCC@C@CC@BBB?BBBBCCDDAAACCBBBC@BBAA>ABA??A::5;@A;;9;CCCCAABACCCBBB?BB?BBA499???8>@@<A>??>/?@<@>>=@@?==:=9=>>>1818>@@A?AAADBCC?C?A@@;@::48CCABBCCA??????9?33.55...--(--//77-/)////6689::
@ATNG8:02013:04087
GATGGTAGTGCGTGAGAGAGAGACCCAGAAGATCAGGAACTCTAGAAGAATTCAGATTTTTAACACGAGAGTAAACGTAAAAAGAAGGTTTTACAAGACTCACGTTAACAATATTGCAGCAGTACGCACACAATCGAAGCGCAGTAAGGATGGCTAGTGTAACTAGCAAGAATACCACGAAAGCAAGAAAAAGAAGTACGCTATTAACTATTAACGTACCTGTCTCTTCCGAAACGAATGAGTACTATAGACTATCTGAGACTACCATACGATGGATCTGAGTCT
+
4:44.599;:<<666<<>BCAA;;:)444.49=A@@=@?AAABBBB?B@7;500//////$/(/38;888333;3:69::::(/0+/)///&/9;4955555;;?;>;@C>?@??AAABBECCCDCB;;;CC?B@??598==?BBG@C?B<;::CDCBB??=@BCBBB>???B?>6=>///)///)/////'/;5>?A=;;>>@=C;AA75387<>@;;6;???=>?59489?9A8413:<;:<<A<8=8:8=<>CCBB000@..)-----8/3-4:88833333
@ATNG8:02014:04062
GATGGTAGTATATCGCGTCGCTATCCAGAAGATCAGGAACTCTAGAAGAATTCAGATTTTTAACACGAGAGTAAACGTAAAAAGAAGGTTTACAAGACTCACGTTAACAATATTGCAGCAGTACGCACACAATCGAAGCGCAGTAAGGATGGCTAGTGTAACTAGCAAGAATACCACGAAAGCAAGAAAAAAGAAGTACGCTATTAACTATTAACGTACCTGTCTCTTCCGAAACGAATGAGTACATAGATATACGTATAGCTACCATCGATGGATCTGAGTCT
+
6BBB?BCDCCCECCCCCCDCCCCAA?ABB@CCCCAA?A@BBCCCCC@CB?A?A?=77777)9?BBCCCBBCBA?8>??BBAA2AA>B5;;0;BB?ABABCCEED?A?ADACCB<?>ABBCEBBCCCCCBBC?CCBB>?@??>??A=A@B@A?ABCCBBCC>AABABA?CC@AAA=??BBA;@<<7888878%/<6<///==>:;5;8==?B:=:=BAAA?ABBAABF@C????8???;?BBBCCCCCC>>>>AAAABAA???AAD=A:::AAA<@>>>@@><>>
@ATNG8:02018:04069
GATGGTAGCATCATGCATATCTCACCAGAAGATCAGGAACTCTAGAAGAATTCAGATTTTTAACATCGAGAGTAAACGATAAAAAGAAGGTTTTTACAAGACTCACGTTAACAATATTGCAGCAGTACGCACACAATCGAAGCGCAGTAAGGATGGCTAGTGTAACTAGCAAGAATACCACGAAAAGCAAGAAAAAAGAAGTACGCTATTAACTATTAACGTACCTGTCTCTTCCGAAACGAATGAGTACGAGAGTCAGAGCAGAGCTACCATCGATGGATCTGAGTCT
+
5?;;8=>CCCCCCABADDCCCBCBA=@@B<@BC@@?>A=ABB997C>CD?C??<=:8737$34;;==C?7//;::23...5555'32,3.2444$---(--2256667277==;66569>>>CCCCBBBCC@@@D@DCBB>BA@??A==:??ABB?BBBBBBBA>BBBBBB?@@:???3999999+8880777888%8:49756>>?@A7;6:===5;6;@BBC@CBBBCCCAC@??>7?9:4:AABBBBBBC>>=BBCBBBAA>>>B>><>@AAA:?=?DDCC???AA
@ATNG8:02028:04081
GATGGTAGTACATGGATAGACGACACCAGAAGATCAGGAACTCTAGAAGAATTCAGATTTTTAACACGTGAGTAAACGTAAAAAGAAGGTTTTACAAGACTCACGTTAACATATTGCAGCAGTACGCACACAATCGAAGCGCAGTAAGGATGGCTAGTGTAACTAGCAAGAATACCACGAAAGCAAGAAAAAGAAGTACGCTATTAACTATTAACGTACCGTGTCTCTTCCGAAACGAATGAGTACGATGAGAGAGCTCTCTCTACCATCGATGGATCTGAGTCT
+
779:,565;::///)/:999://///5;<>:<<@@@?8>;=955<A?=BB>A???@AABCC2@:@AAA<;;B=BB<AABBCCC1BB@B@CFF;CBC9;::994444.4.4443;4::55559@@@>;95555.5555.5=9:;;?;7A>ADC@BBBCCCCC:;;@?==4:<8<<@:<773<1;77,79787'3<8=:?>@;857(/(.533.3/38>>>,//;98:=B?B@C?@<?00+000;;;<???==>>?BBBBB>=////-06--.533.568899999>
@ATNG8:02033:04061
GATGGTAGTGTCAGTGCGCGTCGTCCAGAAGATCAGGAACTCTAGAAGAATTCAGATTTTTAACACGAGAGTAAACGTAAAAAGAAGGTTTTACAAGACTCACGTTAACAATATTGCAGCAGTACGCACACAATCGAAGCGCAGTAAGGATGGCTAGTGTAACTAGCAAGAATACCACGAAAGCAAGAAAAAAGAAGTACGCTATTAACTATTAACGTACCTGTCTCTTCCGAAACGAATGAGTACATAGATATACGTATAGCTACCATCGATGGATCTGAGTCT
+
5CBB@BBBCCCCCBAACCCBBBAAB@CCC@BB@@@@=@8;;CDBBB?AB?A>ACCBBBBB1B?BBBBAAABBBC=BA;;;;;*;A>A5;;;.<BC?ABACCCBCC@C@CC@CBB?BBCBCBCCCCDCCCCCC?CCCC?ABAAA?@@<@@EBC?BBCBBBBB?BBBBBB@BB>@@A499999,9::9889889%/<7=///==D;;7;<???E<><>AC;;8:@???BB@B?BBB>B>?;???BFCCCAAAAAAAA@AAAAA@@@@@<@@@@@?>9=>@AAA??>@
@ATNG8:02033:04081
GATGGTAGTACATGATAGACGACACCAGAAGATCAGGAACTCTAGAAGAATTCAGATTTTTAACACGAGAGTAAACGTAAAAAGAAGGTTTTACAAGACTCACGTTAACAATATTGCAGCAGTACGCACACAATCGAAGCGCAGTAAGGATGGCTAGTGTAACTAGCAAGAATACCACGAAAGCAAGAAAAAGAAGTACGCTATTAACTATTAACGTACCTGTCTCTTCCGAAACGAATGAGTACTGCGTCTCACTCTCGCCTACCATCGATGGATCTGAGTCT
+
;ECC?CCCCDCBCBBBCCCC@@ACC@CCCADCCA@A8;7;CCBBCB?BA?B>?<A:::::*;>ACCCCCDDCCD>BA@?>>>0>A=A?CCC<CCF@CBBBDDCBA@C@BB?ABB>BBCBBAAACBBBCCCCC@CC@@?@CCBBB??;B?BBA@BCCCCCBA?CBBBBB?BB>A@>:>?887*:=>;=====.<D=A999BB>>>5:7;>?@7;8;@CCC@CBBBABB?A>ACD>DAA>ABCBBAACBBBA@@B@@@BBCCCACBB@ABAACCD@CCBBBAAABB
@ATNG8:01993:04095
GATGGTAGTATATCGCGTCGCTATCCAGAAGATCAGGAACTCTAGAAGAATTCAGATTTTTAACACGAGAGTAAACGTAAAAAGAAGGTTTTACAAGACTCACGTTAACAATATTGCAGCAGTACGCACACAATCGAAGCGCAGTAAGGATGGCTAGTGTAACTAGCAAGAATACCACGAAAGTAAGAAAAAGAAGTACGCTATTAACTATTAACGTACCTGTCTCTTCCGAAACGAATGAGTACATAGATATACTTATAGCTACCATCGATGGATCTGAGTCT
+
<FCC@BCDCCBCCCCDAAABBBDBB@BBC?BBDCBB?B<@@CBBBB@BE@B@BBBAABBC3B?BBBCCBBBBBB:A@@BCBB2@@=@=BBC=DCGACBBBGCCCC?C@CC@CAA=BACDDBCCBBCBBBDBB@BC??<?@A@?ABB>B?BAB?ACCCCCCC?AAACCC@BB?889:@@>>>8?=A?AAAAA0AA?AAACCBBBB@B@DAAA@D?AAA9949@@@AAA@D?BBB=BBA@B?>>BCBB@A@@@@@@??<AAA@A@@><>888A885:??<<>?>>>
@ATNG8:01996:04110
GATGGTAGGACGAGCGTCTGAGAGGTACTCATTCGTTTCGGAAGAGACAGGTACGTTAATAGTTAATAGCGTACTTCTTTTTCTTGCTTTCGTGGTATTCTTGCTAGTTACACTAGCCATCCTTACTGCGCTTCGATTGTGTGCGTACTGCTGCAATATTGTTAACGTGAGTCTTGTAAACCTTCTTTTTACGTTTACTCTCGTGTTAAAAATCTGAATTCTTCTAGAGTTCCTGATCTTCTGGCGCTCTGTCACGTCTGCTACCATCGATGGATCTGAGTCT
+
6>>>8==B?BC@BA@BBBCBBBDC@CCCCCCC@CBBA<@A=@>@CCCCCD@BBBCC@C?CBCC=A>ABCDDHEBB@BCDDD2AA@CDEE=BCBD@CBC?BB>@@@BCGBGDCBBBCE>@@B?A=BBCABBBB@BBBC@BBBCCCCCCBBBBCBAA?CCD@AA>A>@@ABAB;;;;A;;;0;4;;;;;;;*;AABE>CCEGCCCAAA@CDED5B@A@D@C@BMAAAACC@@?A?BABBBB?::;AHABBCBAACCDCBFCBB@A@@CBBCBBB@B???A???BB
@ATNG8:01998:04134
GATGGTAGTGTGTCTCTGAGAGTAGTACTCATTCGTTTCGGAAGAGACAGGTACGTTAATAGTTAATAGCGTACTTCTTTTTCTTGCTTTCGTGGTATTCTTGCTAGTTACATTAGCCATCCTTACTGCGCTTCGATTGTGTGCGTACTGCTACAATATTGTTAACGTGAGTCTTGTAAAACCTTCTTTTTACGTTTACTCTCGTGTTAAAAATCTGAATCTTCTAGAGTTCCTGATCTTCTGGATAGCTACGCGATATACTACCATCGATGGATCTGAGTCT
+
----(---///5699>;5555599::::;?AA>BCCD=AB@CABA@@BBB@CBBBC=@;@B;;6:;AABCBB@@@;9::9:*4:399<<8=>==*0//)/@8==CCCC:=A=B769B?@AB=B=?99999>@=BCCC?CCBBBBBBB;;;@@BAA>@@@=@D?D@BBFCCBBBB>A;;;;-;;A>;;;;;*;?A>B99:CCCCCBBA=AAAA2A@>==,0//)/9=<?@?<??@>=<<<23768====?>@<@@BAB964;<5903;:9436055<<;;;<<;
@ATNG8:02002:04118
GATGGTAGTACATGATAGACGACACCAGAAGATCAGGAACTCTAGAAGAATTCAGATTTTTAACACGAGAGTAAACGTAAAAGAAGGTTTTACAAGACTCACGTTAACAATATTGCAGCAGTACGCACACAATCGAAGCGCAGTAAGGATGGCTAGTGTAACTAGCAAGAATACCACGAAAGCAAGAAAAAGAAGTACGCTATTAACTATTAACGTACCTGTCTCTTCCGAAACGAATGAGTACAGAGAGTACGATATGTCTACCATCGATGGATCTGAGTCT
+
6>>@:BB=@@;>BC;;;?AC@@BDH@C;;89;9::;.4.4;;;;@A?A@693:94=99=;*@>BBFCBBB@:;;.;@::99*5@5@.999&5::5<BB@@BDBA>A@BB@DBB@BB?@@CCCBCCDGCBBB@CECC?BBDBCCBB?B>B;;5;CA@@?CD@CBBBCB?AA=??@=AAAAB;A@@<@@@>?.>@<A???CB???;?<AAAA;A=ABC;;8:AAAABB@D>@@A<ABB=??CBCBBBCCCBBBB>?>BBBCBBBBB=>AAA@?@<AA@@@==<?A
@ATNG8:02003:04135
GATGGTAGCACGACACGACGATGTGTACTCATTCGTTTCGGAAGAGACAGGTACGTTAATAGTTAATAGCGTACTTCTTTTTCTTGCTTCGTGGTATTCTTGCTAGTTACACTAGCCATCCTTACTGCTCTTCGATTGTGTGCGTACTGCTGCAATATTGTTAACGTGAGTCTTGTAAAACCTTCTTTTTACGTTTACTCTCGTGTTAAAAATCTTGAATTCTTCTAGAGTTCCTGATCTTCTGGCTCTCGTAGACAGATACTACCATTCGATGGATCTGAGTCT
+
;6@B?BFCCCCC>@@<;;<;9:;@B@BBAACC?@;;;0;?;?;@BBBBBD?B@@@C?B?BCAA>A=@?>@AA@?<177777'6638//(.//3399949<.3738;;78;<:AA==:>;:5:;@@::;?==:=@?@<;;;;@???ABAA?>>>>;???<@@<>7;;==>?@BB=A@AA@5@=@588DDD/B?=<<69::/-----869;;;,9//+/:3739;5;=@@@@@<@;>>;666)//:6;=;699///:776<=9:::<6//+/::::6===666---;
@ATNG8:02008:04131
GATGGTAGGCACTGCGCACACATCCAGAAGCATCAGGAACTCTAGAAGAATTCAGATTTTTAACACGAGAGTAAACGTAAAAAGAAGGTTTTACAAGACTCACGTTAACAATATTGCAGCAGTACGCACACAATCGAAGCGCAGTAAGGATGGCTAGTGTAACTAGCAAGAATACCACGAAAGCAAGAAAAAGAAGTACGCTATTAACTATTAACGTACCTGTCTCTTCCGAAACGAATGAGTACTATAGACTATCTGAGACTACCATCGATGGATCTGAGTCT
+
<;<;4979.5599A;><;9<=@00*/;;4/659955156:<9///:39:+/)38333333$34889<:999333(3755555$55.5499;0;>?:<<<?CCCBC@C@CC@CBB?CBBBBBBCBBCCCDBBB@DCCC?AACBBB?>;@@A:;9;A@??AAA@DCBBBB?BC?BBB>AABBF>B@@<@@@@@/@@9==??AAA=>:><>>AA9=8=8;;@?AABCCCD?A=@@@7>00,0@@@DBBBBEB@>=>>@BABAAABBBB?BBBBBBB?BBBBB?@?BB
@ATNG8:02011:04121
GATGGTAGCGCGACGAGCGTAGACCCAGAAGCATCAGGAACTCTAGAAGAATTCAGATTTTTAACATCGAGAGTAAACGTAAAAAGAAGGTTTTACAAGACTCACGTTAACAATATTGCAGCAGTACGCACACAATCGAAGCGCAGTAAGGATGGCTAGTGTAACTAGCAAGAATACCACGAAAGCAAGAAAAAGAAGTACGCTATTAACTATTAACGTACCTGTCTCTTCCGAAACGAATGAGTACTGCGTCTCACTCTCGCCTACCATCGATGGATCTGAGTCT
+
49:93;;AABCCCBDCCCCDDAAAC?DAA=000<9:?<??AABA@@D?CD?D?9:0>>>=>,>9>0//66677333(368:;::)//(/(///&.6706755576./(.(.627.2,2889@@CDDCBBBDBBB?BCBB?BABBBB@B=A=@?@>@BBBABBB?AAAAAA>BB>==>=??<<<5=<<788888(8@:A889BBBBD;?;?C@@7;7;ABBB@AAABBAA>A@BBD>B??<?BBCCBBBBBB@@@BAA@CCAAA?C::8:ABABBBADDBBBAAABB
@ATNG8:02016:04094
GATGGTAGGACGAGCGTCTGAGAGGTACTCATTCGTTTCGGAAGAGACAGGTACGTTAATAGTTAATAGCGTACTTCTTTTTCTTGCTCTCGTGGTATTCTTGCTAGTTACACTAGCCATCCTTACTGCGCTTCGATTGTGTGCGTACTGCTGCAATATTGTTAACGTGAGTCTTGTAAAACCTTCTTTTTACGTTTACTCTCGTGTTAAAAATCTTAATTCTTCTAGAGTTCCTGATCTTCTGGGCTGCGCTGATATGCTCTACCATCGATGGATCTGAGTCT
+
99=>466=:<<;;655:;>ABBCDACCCEECC@@;:;6;C?EACGCCB<;9<CCEC@C@FEEE=B=A;;;=;99=8<====+=C@CBCBBBBBC@CCC@CB@AAACDIACCCCCA@A@CCC@C@CCEA=;;B@C;;;@CCELDAAACCCCCCBAA?BBB?AA=@=@CBBCCCBB=@@A@@3@4;4;@@@@0@CBCD>BBCBBBDCBB<@@AA,@;;7;=@>;;7;<;<CCE?B?BEBCBA=@;;;0;@@<;;BACCAAABBAA;0+0000>00)/://///978
@ATNG8:02026:04134
GATGGTAGTGTCATATGAGAGTGTGTCTCATTCGTTTCGGAAGAGACAGGTACGTTAATAGTTAATAGCGTACTTCTTTTTCTTGCTTTCGTGGTATTCTTGCTAGTTACACTAGCCATCCTTACTGCGCTTCGATTGTGTGCGTACTGCTGCAATATTGTTAACGTGAGTCTTGTAAAACCTTCTTTTTACGTTTACTCTCGTGTTAAAAATCTGAATTCTTCTAGAGTTCCTGATCTTCTGGATAGCGACGCGATATACTACCATCGATGGATCTGAGTCT
+
6BCC@CCCDCCBCECCDCBBCCCC@@@BB:;7;BCC=BD=A?ACDCCCD@CCCBB?B?AB>?;@=@BCCBBBBB?BCCAC3AA>ADEE>ABCB@CCCAFE@BBACCGADCCCBBCD@CBB?B@CCCCBCCB?BDDD@DAAACAA@CCCCCBCCC@CBB?@@<@=@@ACBCDCC@CBBAA8A>A=AA@@@0@A@@A<BABBBCCBBB@DDDD2CBBBB8;8;C?BCCBBBB@E>AABCBC?BAB?BCBCBCCCCBA@@BCCCC@A>@BCBBCFACC@@ACCBBC
@ATNG8:02041:04117
GATGGTAGGCGACATACATACGCGCCAGAAGATCAGGAACTCTAGAAGAATTCAGATTTTTAACACGAGAGTAAACGTAAAAAGAAGGTTTTACAAGACTCACGAACAATATTGCAGCAGTACGCACACAATCGAAGCGCAGTAAGGATGGCTAGTGTAACTAGCAAGAATACCACGAAAGCAAGAAAAAAGAAGTACGCTATTAACTATTAACGTACCTGTCTCTTCCGAAACGAATGAGTACGTTGTGCGACGTGTCTCCTACCATCGATGGATCTGAGTCT
+
4444.5;;9>?CG@;99:///55//)///)/?@===;A?BBABBBA?AA58178C>>@@@0A>ACBBCBBA@@>6:9;9555$5<8A8===0@@<5;;>BBCC;:78<:<=?8@@A@@@BCDI;;:BBBB@BBBB@CCC@?@00+0*00949=@>?;==9<<=?@@;>>3:::9===>>8<88/8<;<;;%;>;955569><=:<9<<6635:?<AAA=AAAACBC?B@CCC9:989=;?>>=<//*/>::=??///88886552;:=;999717:89955555
@ATNG8:02041:04131
GATGGTAGCAGACGTGACAGAGCGCCAGAAGATCAGGAACTCTAGAAGAATTCAGATTTTTAACACGAGAGTAAACGTAAAAAGAAGGTTTTACAAGACTCACGTTAACAATATTGCAGCAGTACGCACACAATCGAAGCGCAGTAAGGATGGCTAGTGTAACTAGCAAGAATACCACGAAGCAAGAAAAAGAAGTACGCTATTAACTATTAACGTACCTGTCTCTTCCGAAACGAATGAGTACTGCGTCTCACTCTCGCCTACCATCGATGGATCTGAGTCT
+
@@BA@;;==55595555<<=666=>8:;;259??@A>A<;;;8888178285:ACCBBBB3B@B>>@BB@@?;:/88;;9:9$5949.555&555.5<556;==<05058388=69999;;;;======699:=?::447==?BAA8?:>::29>888AAC>BB@777;<<:<@9698//*/.-255555'--(.56688;;=5=5==;A:>.65?>>=?@@998B?>+/093:0/)/;:;?;<===B>>BA<;;:==<<9ABB>874B@;<9<<<@@<<888
@ATNG8:01992:04149
GATGGTAGTGTGTCTCTGAGCAGTAGTACTCATTCGTTTCGGAAGAGACAGGTACGTTAATAGTTAATAGCGTACTTCTTTTTCTTGCTTTCGTGGTATTCTTGCTAGTTACACTAGCCATCCTTACTGCGCTTCGATTGTGTGCGTACTGCTGCAATATTGTTACGTGAGTCTTGTAAAACCTTCTTTTACGTTTACTCTCGTGTTAAAATCTGAATTCTTCTAGAGTTCCTGATCTTCTGGGATGTGTGCGCAGTGCCTACCATCGATGGATCTGAGTCT
+
>@00,0?@@;BCB:;579<0//9888==<AA::-39991;@>@>@??B=BD<BBB=>:>8<<AA8B?;<9<655;=8<=@@@+6646<<C>BBBB>BBC?BB@AA@CCC@GGBBBDCC@CCC?C@HFCC;;;DACCDD?<<;CCCB@@@CBBCC@@>@BB>@@<=@@=000:::295999&54955599*5999=6>>?><>@9992999*9??99.529?:@ABBAAB=@=@DCCCC>A@@>9@000=ABC@@?;;;@<@BB?BCBBBBB?A???ABB:99
@ATNG8:01996:04178
GATGGTAGCGCACACATAGATACAGTACTCATTCGTTTCGGAAGAGACAGGTACGTTAATAGTTAATAGCGTACTTCTTTTTCTTGCTTTCGTGGTATTCTTGCTAGTTACACTAGCCATCCTTACTGCGCTTCGATTGTGTGCGTACTGCTGCAATATTGTTAACGTGAGTCTTGTAAAACCTTCTTTTTACGTTTACTCTCGTGTTAAAAATCTGAATTCTTCTAGAGTTCCTGATCTCTGGTCTACTACACTGTACTCTACCATCGATGGATCTGAGTCT
+
<D@@>ACBBCDCCCCDDBBBCCCCCBBBCDBA>ABCD>CC@C@CCCCCCC?BAAAA?C@BAAA=C?CCBBAAABE?AAAA?1?B>BACE=CC@@<@AA:AD>BBBDCD@CCCCBBBC?DCC=C?CECCCA@@@CCCC?CCCBBBCCDCCCCCBAB?CCC@CB?B?BBCDCCCCC=@::::.:<@;:;:::*;@@BD=CBDECCCCCB<@@@@0@BBCC?B@BC@CCCCCBB=B@CAAADBBBB?BCBBCCCCCCABAEDGDC9979@@@ABB?BBBBBCBB??
@ATNG8:02000:04151
GATGGTAGATACTCGCTGATACACCCAGAAGATCAGGAACTCTAGAAGAATTCAGATTTTTAACACGAGAGTAAACGTAAAAAGAAGGTTTTACAAGACTCACGTTAACAATATTGCAGCAGTACGCACACAATCGAAGCGCAGTAAGGATGGCTAGTGTAACTAGCAAGAATACCACGAAAGCAAGAAAAAGAAGTACGCTATTAACTATTAACGTACCTGTCTCTTCCGAAACGAATGAGTACTGTATCTATGTGTGCGCTACCATCGATGGATCTGAGTCT
+
6BDC@BBCCC9;<C>CCCDCBBBDD>CBB?BAAA??=??ABFBAAB?BB@B>BBBBBBCC3B?@@BBBBBBB>>9>>BCDDC5BB@C@CCC;CHE?BABCDEDCC@B@@@=@CC<@@AABCCECB@BBBCCD@DD@@>A@@?BC@A>A?B@A>ACBBACCB???@AAA?BC?>>>>@@>?>8>>>988888(8>:>888@@A@@<@<????<?<?>B@@<@AAAACC?C?BBD>BAA=ACBBBCBBABBBB@@@BC@@@;:;A??;?A>@>AC?B??>BAAABA
@ATNG8:02002:04165
GATGGTAGTATCTGCACACTCTGTCCAGAAGATCAGGAACTCTAGAAGAATTCAGATTTTTAACATCGAGAGTAAACGATAAAAAGAAGGTTTTACAAGACTCACGTTAACAATATTGCAGCAGTACGCACACAATCGAAGCGCAGTAAGGATGGCTAGTGTAACTAGCAAGAATACCACGAAAGCAAGAAAAAGAAGTACGCTATTAACTATTAACGTACCTGTCTCTTCCGAAACGAATGAGTACATAGATATACGTATAGCTACCATCGATGGATCTGAGTCT
+
6>;:7;>;;;<<<;;;;>=BABCCD@DBCABB@@@A<@=@@?B:9:;<<6;<@@@A@@?@1@>BBBBC?@;;@@@7;0//;;;:)//(2+222&255.555566622,./553//.38888@CCCBBB@@BBBB@BBBB?B???@@?>9@=A@@<@BBCBCBB@B>>?DC@BB?>>>999ABA9?8818::;;.6>6:///@=@??=?;?>>>6;5;ACBB?AAA@@A@=A?ABB=BBB?BBBBBBBBBBBBBCCCA>>>A????=?<?><<9AA<AAA@@?>;;:
@ATNG8:02004:04162
GATGGTAGTAACATGATAGACGACACCAGAAGATCAGGAACTCTAGAGAATTCAGATTTTTAACACGAGAGTAAACGTAAAAAGAAGGTTTTACAAGACTCACGTTAACAATATTGCAGCAGTACGCACACAATCGAAGCGCAGTAAGGATGGCTAGTGTAATTAGCAAGAATACCACGAAAGCAAGAAAAAAGAAGTACGCTATTAACTATTAACGTACCTGTCTCTTCCGAAACGAATGAGTACGATGAGAGAGCTCTCTCTACCATCGATGGAATCTGAGTCT
+
:;//)//:0/)/9/05AA@BC;;9@>:=>>:<<<ACC?B?BAA===BBC@C??>@CCEGE1@<AAAABB?;;==6=B@@@@@+;;@C@CED;CCB=@;:9<<???9;:AA@BBB=>>@AA@@@;;;DBBCCCACCCC@@A@CCA;;8;?DBB?@@@@@AAB>A;@@@A@CC=??A<?>BAD=?<<8788888$73/3><;;;;>:5>:=>?:.4.488897;;;433:6:6<;;398823333333>@===BAAA?@979;<7557/57533..(.(.33782226
@ATNG8:02007:04180
GATGGTAGTGTCATATGAGAGTGTGTACTCATTCGTTTCGGAAGAGACAGGTACGTTAATAGTTAATAGCGTACTTCTTTTTCTTGCTTTCGTGGTATTCTTGCTATTTACACTAGCCATCCTTACTGCGCTTCGATTGTGTGCGTACTGCTGCAATATTGTTAACGTGAGTCTTGTAAAACCTTCTTTTTACGTTTACTCTCGTGTTAAAAATCTGAATTCTTCTAGAGTTCCTGATCTTCTGGTATGACTAGTGTACTACTACCATCGATGGATCTGAGTCT
+
6CBD@BCCCBBBBECCCBBBCCCCBBBBBD@A>ACDD>CC?C?CDCCCDD?CCCAA?B@CAA@?C?CCCCABBCC=AACDD1AA?BBCE=BB@@>@BB=CC@CBCBBC>BCCCCCCC?CDD?A=BBBBBBBB>BBBB>CBBBCCCCBBCCDDBAA=BCD@CB?B?BBDCCCBCB?B????6=<@;99999*:B@BC=BBCDDCCBBB@CCCC5CCBCC?C@BC@DDCCCBB?B?CBBBDE?B@A>BDCDAAACCCCBCCCDDCAA<ADCCCBC?CAAABBBABB
@ATNG8:02008:04154
GATGGTAGTGTGTCTCTGAGAGTAGTACTCATTCGTTTCGGAAGAGACAGGTACGTTAATAGTTAATAGCGTACTTCTTTTTCTTGCTTTCGTGGTATTCTTGCTAGTTACACTAGCCATCCTTACTGCGCTTCGATTGTGTGCGTACTGCTGCAATATTGTTAACGTGAGTCTTGTAAAACCTTCTTTTTACGTTTACTCTCGTGTTAAAAATCTGAATTCTTCTAGAGCCTGATCTTCTGGTATGACTAGTGTACTACTACCATCGATGGATCTGAGTCT
+
;<>C@FBCCCCBBDCCCCCCCCBBBBBBBCBB?BBBE>BB?C@BBCCGCC@BBBAA?A@CBCB@CBCBBCBBBBB@CCCCC0;;8:AAD;BA@A=ACC?CBADCBBBC:;:CCBBBB>@@D?A?BCBBBBBB?@@DCAFBBBCBBBBCBBCAACC@CAA=AD@D?CACBCBCCD@BCCDD;@=A;@A@@@0@BBCE>BBCCCCCCCC@DDDD3CBBBC@C@CC@CCCBBBC?AACCCC?CCC@CCCC@@@BBBBCCCBBBCCD?BBBBBBB@BBBBB?>>BB
@ATNG8:02008:04166
GATGGTAGAGTACAGTGTAGTAGACCAGAAGATCAGGAACTCTAGAAGAATTCAGATTTTTAACACGAGAGTAAACGTAAAAAGAAGGTTTTACAAGACTCACGTTAACAATATTGCAGCAGTCGCACACAATCGAAGCGCAGTAAGGATGGCTAGTGTAACTAGCAAGAATACCACGAAAGCAAGAAAAAGAAGTACGCTATTAACTATTAACGTACCTGTCTCTTCGAAACGATGAGTACTATAGACTATCTGAGACTACCATCGTTGGATCTGAGTCT
+
>@?A@@@CCBB666;<;;;>>CCCC@<;9@B=@A99.433339879433.36;;<BBBBB+@67///////8881/245:::(55.5.555&555.5===;;;;;5:5>A=?@C=?AA?996??B@CCCBC?A::;=@@@?CBBD?B?B9:49A:9:98?;ABBB=B<??=87767:88:*//:5:<===+43.7;>;9:///1659733,31773338===:;;9-..66.800/999884B@BBBBBBBBCBCCBBADBA=;;?AB<?:?:7888=333
@ATNG8:02008:04184
GATGGTAGCACGACACGACGATGTGTACTCATTCGTTTCGGAAGAGACAGGTACGTTAATAGTTAATAGCGTACTTCTTTTTCTTGCTTTCGTGGTATTCTTGCTAGTTACACTAGCCATCCTTACTGCGCTTCGATTGTGTGCGTACTGCCGCAATATTGTTAACGTGAGTCTTGTAAAACCTTCTTTTTACGTTTACTCTCGTGTTAAAAATCTGAATTCTTCTAGAGTTCCTGATCTTCTGGGTGTATCAGCGAGTATCTACATCGATGGATCTGAGTCT
+
6?CC@CCDCBBBCCCBBCB@@@BBCCDCCCBB>BCGE=BB?C@AA@ACCC?CCBAA=A?BCBB=A=BBBCBBBAB>BBBBB1B@;?<791:<<>?BBB?BC599?DCC?>>AAAC<<7>AA9=7>AA>===>;@@;;5<<>9::>AABAAA;AAA<>>>=??<?:>>>?>@@>A<?<<=<2=<A=AA@@@.?>555(//////996:4:<<=+<???B;?;;;7;99;///7=388@=;;///;;2988>@@;;;AA@@@D?@;;;::;>>>=@>>>:;;===
@ATNG8:02010:04164
GATGGTAGAGAGACTGTAGCGCACCCAGAAGATCAGGAACTCTAGAAGAATTCAGATTTTTAACACGAGAGTAAACGTAAAAAGAAGGTTTTACAAGACTCACGTTAACAATATTGCAGCAGTACGCACACAATCGAAGCGCAGTAAGGATGGCTAGTGTAACTAGCAAGAATACCACGAAAGCAAGAAAAAGAAGTACGCTATTAACTATTAACGTACCTGTCTCTTCCGAAACGAATGAGTACAGAGAGTACGATATGTCTACCATCGATGGATCTGAGTCT
+
6A@A=BBBBCCBCCCCCCCCDCBBB=BCB@CCB@@@=?<?CC@??C?CC?C@AAAAABBB3B?B@CCCCCCBBB<A=@ABBB2AB?B=BAA9ACD@ABACCDECD?B?BD@BBB<??BBBCCCDDDDDCCA@>ACBB@BBBBB@BB=B?A@@>ACBBBCCA>AA@@@A>CC><=>=?@==<3==>988888(7@:?888BAA=>:=<?>@B7;7;>A@@=@CBAABA?C?AAD>BBB?BBBBBCCCAAAA?BCABBB@@>>>==><?@@@A>>;>>>=A>>:::
@ATNG8:02013:04181
GATGGTAGCTCGCTGATGATATCTCCAGAAGATCAGGAACTCTAGAAGAATTCAGATTTTTAACACGAGAGTAAACGTAAAAAGAAGGTTTTACAAGACTCACGTTAACAATATTGCAGCAGTACGCACACAATCGAAGCGCAGTAAGGATGGCTAGTGTAACTAGCAAGAATACCACGAAAGCAAGAAAAAGAAGTACGCTATTAACTATTAACGTACCTGTCTCTTCCGAAACGAATGAGTACGAGAGAGCACACGTGTCTACATCGATGGATCTGAGTCT
+
;;@@=@BCCCCCCCCCCCCBBBBCC?CBC@A@BB::::?@@CBBBB?BC?B?CBBBBBBB3B?CCCCCCCCCCD>BA9::::*:A;@5;;;-;CB>BCBBBDDDC@C?CC@CCB?BBBBBBCDDCCBBBCCC@CBBB?BBAA?>??9@;@;:8;CAAABBB?BECBA@?BC@BBA<>?CCC=B9948<<<=/>A=A;;;A@@::6::==BB<?<?AB@@=@@AABBB?C?BBC=BBB?BBBBCBBBBBBB::>BCCC@???@@@@@@A>>>A<AAADA????@
@ATNG8:02017:04175
GATGGTAGCAGACGTGACAGAGCGCCAGAAGATCAGGAACTCTAGAAGAATTCAGATTTTTAACACGAGAGTAAACGTAAAAAGAAGGTTTTACAAGACTCACGTTAACAATATTGCAGCAGTACGCACACAATCGAAGCGCAGTAAGGATGGCTAGTGTAACTAGCAAGAATACCACGAAAGCAAGAAAAAGAAGTACGCTATTAACTATTAACGTACCTGTCTCTTCCGAAACGAATGAGTACGATGAGAGAGCTCTCTCTACCATCGATGGATCTGAGTCT
+
CCCC@CBBBCCCCBCBB@BDDCCBB?BBB?CCCC@@>A>BBBBAAA>AA>A>@@@ABBBB3B?BCCAABCCBBB>A>BBCBC2AA>A=AAA7ABB?AAABCDDDC@C@CC@CCB<@@AABCCCEDCBBBCCC?BCCC?BBBBAA??9?=@??=@CBBBCCA?BABAA@?BB?>=><>>@@?9@98077777+8>;A888BBBA>:>;AABB7:7;FBBB?BBA@@BB>A?@@?8@995:BCCCBAABBBBB@?@>>>>>>=A?8:7;@@@AAA=AAA@AA>666
@ATNG8:02019:04141
GATGGTAGTGTCAGTGCGCGTCGTCCAGAAGATCAGGAACTCTAGAAGAATTCAGATTTTTAACACGAGAGTAAACGTAAAAAGAAGGTTTTACAAGACTCACGTTAACAATATTGCAGCAGTACGCACACAATCGAAGCGCAGTAAGGATGGCTAGTGTAACTAGCAAGAATACCACGAAAGCAAGAAAAAGAAGTACGCTATTAACTATTAACGTACCTGTCTCTTCCGAAACGAATGAGTACTATAGACTATCTGAGACTGCCAAGGCACACAGGGGATAGG
+
DCCC@CCDCCCBCCCCCDCBBBBBB?BCC@DCCC??>??BBBAAAA?BB>A=@BBBBBBC3B?BBABBBBBBBK>BD;;;;;*;A>A;BBB9CCDGCBBBDDBBB;:;;C@CBB>AABBCBBBCCCCDCCBB?BCAA?ABBBCBA@?B@C::9:CAABBBB?BDCCBA?BC>AAA<>>??=8<::4:=>@@/@F<A::;A@@??:>:>BCC<@<@@CBB@BCBBBBB@B?BBB>BBB?BBBDDCC@@AAAA===@BBB?>?BBCB?B?B?ACDCABACC:BB>=<
@ATNG8:02030:04143
GATGGTAGTGTCATATGAGAGTGTGTACTCATTCGTTTCGGAAGAGACAGGTACGTTAATTGTTAATAGCGTACTTCTTTTTCTTTGCTTTCGTGGTATTCTTGCTAGTTACACTAGCCATCCTTACTGCGCTTCGATTGTGTGCGTACTGCTGCAATATTGTTAACGTGAGTCTTGTAAAACCTTCTTTTTACGTTTACTCTCGTGTTAAAAATCTGAATTCTTCTAGAGTTCCTGATCTTCTGGGTGTATCAGCGAGTATCTACATCGATGGATCTGAGTCT
+
:@B:6<?BB==B>@@CAA@D==<A==<<<>::69@AD>@@?@AAAA>>@@7;;:9939.4.4=.925<@:<///:)/////$///(388;(4355.5<>=BC>ABDCCDACCCDCCDC@CBC@B?CCAA;<;B<@ABA<@@BCBBBABBBBBBBCC@CBC@CC=@>@@CBBBCBA;@;;;;.;=A>;;;;;*;AAED>BBBBBCCDCC>BAAA,;;;BB?B?BB@BCCBBBD@D@BBCCBC4;;;;0;BBCECBCCICCDBBCC;;;;;;C@A<@@@@AAB??:
@ATNG8:02031:04148
GATGGTAGGCGTGTGAGAGTCTGCCCAGAAGATCAGGAACTCTAGAAGAATTCAGATTTTTAACACGAGAGTAAACGTAAAAGAAATGTTTTACAAGACTCAGTTAACAATATTGCAGCAGTACGCACACAATCGAAGCGCAGTAAGGATGGCTAGTGTAACTAGCAAGAATACCACGAAAGCAAGAAAAAGAAGTACGCTATTAACTATTAACGTACCTGTCTCTTCCGAAACGAATGAGTACGATGAGATCTCGTGTGCTACCATCGATGGATCTGAGTCT
+
;;<<9=5505:55565=>@9<;@??3?CC@BBBCBB@CACFBBBCB@BC>A>@B>===??,??ACBBBBBBCBB;A>9999+9:9)8<=<<0777/566<AA6837:==:BBB@BBDECBBACCDDCCCCC@BBCJ@CA;;;BBC@DACEEACBBBBAAA@CEDCCC@AA=@AA=@;@@=80009:????07857;;?>@@BA=A=AAAB?C?BBBBB?AA>>===;@8=<>-8<;8;;;C;;::;:AACBAACA???988>=>:?AB@@?F@CAAAAAABBB
@ATNG8:02039:04172
GATGGTAGTCTCAGATAGTCTATAGTACTCATTCGTTTCGGAAGAGCAGGTACGTTAATAGTTAATAGCTGTACTTCTTTTTCTTGCTTTCGTGGTATTCTTGCTAGTTCACTTTGCCATCCTTACTGCGCTTCGATTGTGTGCGTACTGCTGCAATATTTGTTAACGTGAGTCTTTAAAACCTTCTTTTTACGTTTACTCTCGTGTTAAAAATCTGAATTCTTCTAGAGTTCCTGATCTTCTGGAGATATCATCAGCGAGCTACCATCGATGGATCTGAGTCT
+
4;;57<=BB>BC<A<CAABBBCCCCCCDA<<>9>?@@7>>:?<>A?@;>5????A@D=;:5?<?;>==///=9985/3343$3?7B<<<5;45579886::4447>>?;=@:9:.9@<AAB?B@BBBBBBAA<@A981;@B@@@CDCCEC????=8?:;:,9?:B?@@BCBBA99976>>+<5999===>*;9;;;0:A@@B@00/717777$55<<=9=;>>9;<>CB>>:<8>>:;9:499?=AABAAACCBBACBCCCCBBC>A::9CCD@BDCCCAAACD
@ATNG8:01995:04191
GATGGTAGCATCATGCAATCTCACCAGAAGATCAGGAACTCTAGAAGAATTCAGATTTTTAACACGAGAGTAAACGTAAAAAGAAGGTTTTACAAGACTCACGTTAACAATATTGCAGCAGTACGCACACAATCGAAGCGCAGTAAGGATGGCTAGTGTAACTAGCAAGAATACCACGAAAGCAAGAAAAAGAAGTACGCTATTAACTATTAACGTACCTGTCTCTTCCGAAACGAATGAGTACTATGTAGAGCTCTATACTACCATCGATGGATCTGAGTCT
+
;C>?:BCCDDCCC9;;CACCCCCC@CCCABDCB@@=@=AABAACB?CC?C?C@ACCCCC/A?BCBBB>>?A@@8<9:5999(55.5499;0;=?:==AABBCCC?C@CD@DCC?BBCBBBBCCCCDCBAA><@@00-0@@>@B::4;=@;;69?>>@B=C>@?BBCF?BB???87==::92822+2578:+9>:@@????ADD;?;?@@@=A=B>ABD?B@A@@AB=A>ABB=BBB@BBBBBBBBB@@@=>===>>A>>>AA==9==>===C>A???B::9BB
@ATNG8:01996:04204
TATGGTAGTATAGAGCTCTACATAGTACTCATTCGTTTCGGAAGAGACAGGTACGTTAATAGTTAATAGCGTACTTCTTTTTCTTGCTTTCGTGGTATTCTTGCTAGTTACACTAGCCATCCTTACTGCGCTTCGATTGTGTGCGTACTGCTGCAATATTGTTAACGTGAGTCTTGTAAAACCTTCTTTTTACGTTTACTCTCGTGTTAAAAATCTGAATTCTTCTAGAGTTCCTGATCTTCTGGGTGCGCTACAGTCTCTCTACATCGATGGATCTGAGTCT
+
BBCC@CCCBCCCDCCCBBCCCCBBCCCBBB@@>ABBD=BB?B?BBCCBBB@CCCCB@BABBBB?CACCCDCAAACACBCCC1CC?CCCD=BCCC?@AA<AA?AABLFF@CCCDCCBB?BBD@D@DCCCBAAA?ABBB?BBBBCBBBBBBBDCBAC@CCC@BC@C=@@CCCDDCC?BCDGG;A=A=AABBB0ABBBB>CBBBEECAA@5;;;;*;@ABB?B@CC@DCBBBBB?B?BBBDBB>B@@@:@ABBBBBBBBCCBBBBDDCGCDCCBB@BCCCCCCCBB
@ATNG8:01997:04192
GATGGTAGTGCGTGAGAGAGAGACCCAGAAGATCAGGAACTCTAAGAAGAATTCAGATTTTTAACACGATAAGTAAACGTTAAAAAGAAGGTTTTACAAGACTCACGTTAACAATATTGCAGCAGTACGCACACAATCGAAGCGCAGTAAGGATGGCTAGTGTAACTAGCAAGAATACCACGAAAGCAAGAAAAAGAAGTACGCTATTAACTATTAACGTACCTGTCTCTTCCGAAACGAATGAGTACTACTCTCAGAGACACACTACCATCGATAGGCATCATGA
+
5:..(--<@<;;>@>CDCCDBA@<<499:59994443:7<<<88355(--(-0--33399;'828876@//(////(//4.4:::(45.549990;<=9=666;<<<<050983<5905?==@DBBBIDD@;;;A=@BAA?BA@>>>>=8<:00/)/9888:;;455==::6:948884879:;(///(-9999+44-...7795--(-(---9282..554.488444;7;4::<5<:85=BB;B@BBA?=;7988;;865227777279797-,,(,,2,,,25
@ATNG8:01997:04238
GATGGTAGCAGACGTGACAGAGCGCCAGAAGATCAGGAACTCTAGAAGAATTCAGATTTTTAACACGAGAGTAAACGTAAAAAGAAGGTTTTACAAGACTCACGTTAACAATATTGCAGCAGTACGCACACAATCGAAGCGCAGTAAGGATGGCTAGTGTAACTAGCAAGAATACCACGAAAGCAAGAAAAAAGAAGTACGCTATTAACTATTAACGTACCTGTCTCTTCCGAAACGAATGAGTACGATGAGATCTCGTTTGCTACCATCGATGGATCTGAGTCT
+
4A:9.5<ABCCFCLCCA<ABCBCDC=?;;4:::=>>:=5344433;7==7=7<;787?=?,@<@>>?CCA@999,99;9555$5>49.555&555.5669<>>=B?A?@A>BCC?BABBCCGFCBAAABAA@@CBBB?BCCCCDCDAD@CAA?AABABCCB@CBABAB?CC?:99999BBB;A992888888%86/5656;>>?=<A<>>AA;A<>=A995:@A@@@B>A<AAA9@9939AAAABBBBBBCB@@B===>?5====>8=<>>>==8;898ABC@@@
@ATNG8:01999:04233
GATGGTAGGAGACACGTCGCACACGTACTCATTCGTTTCGGAAGAGACAGGTACGTTAATAGTTAATAGCGTACTTCTTTTTCTTGCTTTCGTGGTATTCTTGCTAGTTACACTAGCCATCCTTACTGCGCTTCGATTGTGTGCGTACTGCTGCAATATTGTTAACGTGAGTCTTGTAAAACCTTCTTTTTACGTTTTACTCTCGTGTAAAAATCTGAATTCTTCTAGAGTTCCTGATCTTCTGGGTCTACGCTCGTCGCGCTACCATCGATGGATCTGAGTCT
+
DCBC?CCC@CDDCCECBCCCDD@BCCCCCBBB@BCCC=BB?C?CBBBBBC@DBBAA<A>BAAA?A=@@@@BBBBC?BBBCC1B@=?<<<6=ABB=B@B>BB=@@ADBB?@@@>>?A?;A@@:@;???A??>>7>ACC588>>=<=>?A??A:::A:::9=DD=C8==AA@@@@?:?====2=9=98////'/9----)--3---998;<;;9.7????<@<;;7;:::///59599>>>@7;;?@:@BA@@@@@@A>>>>@??@@;?AADD>?;?AA??>@@AA
@ATNG8:02003:04209
GATGGTAGGTGCACATGAGTGTATCCAGAAGATCATGAACTCTAGAAGAATTTCAGATTTTTAACACGAGAGTAATCGTAAAAAGTAGGTTTTACAAGACTCACGTTAACAATATTGCAGCAGTACTCACACAATCGAAGCGCAGTAAGGATGGCTAGTGTAACTAGCAAGAATACCACGAAAGCAAGAAAAAGAAGTACGCTATTAACTATTAACGTACCTGTCTCTTCCGAAACGAATGAGTACGTGTGCGACGTGTCTCCTACCATCGATGGATCTGAGTCT
+
;===9>==9=<=>??C>EABADB@@9@AC???::>::>:>@:;;5924;299)44444444$5499:<<666===@<<AB@AA19:5@8@@@6@@A=ACAAAA@@A=@?AA=BAC<@AAAABBCBBBBCCBBB@@@>>:>><=>?8839?B@A=ACCCAAAA?CDB<;==??<?BB<>==>C;@>>:88888(8=6655;>@>>>=B=B>>><A=AACBC?BCBBBBD@C?B@C<BBB=@@BAABCCBBACCCCBBBBBA@@>AAA>AEBBBB@<>>AA>>>???
@ATNG8:02004:04205
GATGGTAGGTGCACATGAGTGTATCCAGAAGATCAGGAACTCTAGAAGAATTCAGATTTTTAACACGAGAGTAAACGTAAAAAGAAGGTTTTACAAGACTCACGTTAACAATATTGCAGCAGTACGCTCACAATCGAAGCGCAGTAAGGATGGCTAGTGTAACTAGCAAGAATACCACGAAAGCAAGAAAAAAGAAGTACGCTATTAACTATTAACGTACCTGTCTCTTCCGAAACGAATGAGTACGAGAGTCAGAGCAGAGCTACCATCGATGGATCTGAGTCT
+
9@A@?C@@=;6;CJGDDBBBBBBDD?BBC?BACB@@>@?BBCBBBD@CC@C@CCBAAAAA1AADDCABBD@@@B:@@@BBCB3DD@CACDD;BBC@AA@BBBB@?=??BB??>>?BBABBBBBDCCCCCDBB?BCCC?AACCDBAA>C@CCC?BBBBAACB>AAA????BB?BBB?BBBAA9?>=9999999%0>:;///;;?@?=B>AA>=:>:??CBC@BDDBBBC@C?BBD>CBB????ABBCBBB=>>BBCBBB=>=AABCC>BA>A=?B?CCCCDAAABB
@ATNG8:02004:04208
GATGGTAGCGAGCGAGTGTGTATACCAGAAGATCAGGAACCTAGAAGAATTCAGATTTTTAACACGAGAGTAAACGTAAAAAGAAGGTTTTACAAGACTCACGTTAACAATATTGCAGCAGTACGCACACAATCGAAGCGCAGTAAGGATGGCTAGTGTAACTAGCAAGAATACCACGAAAGCAAGAAAAAGAAGTACGCTATTAACTATTAACGTACCTGTCTCTTCCGAAACGAATGAGTACGTGTGCGACGTGTCTCCTACCATCGATGGATCTGAGTCT
+
6ECC@DCCBBBDDCBBBCCCBBBCC?CCC@D@@ABB@G>A>ABBC?BB?C?CBA??>??2@?BCCCCCCBBBB>BBBBBBC5BB>B5;;;6;CC@CCCCCBCBD@D@@@=@CD=@@B99;CBCBCCCBBBE@CBBB=>?AA@@@@<A@CCC?CDBBBBCB??>>??>?AA>????A@@@@9=88488888(7>9?;;;AABAA;A;>>@@<@<@@BBB@BCBBBBB?B?BCD:@AB???@EEFCCCBB>>?;;;?>@====A>><>A>?>>><>@@>>>?778
@ATNG8:02007:04200
GATGGTAGGCGAGAGTGAGACGCAGTACTCATTCGTTTCGGAAGAGACAGGCACGTTAATAGTTAATAGCGTACTTCTTTTTCTTGCTTTCGTGGTATTCTTGCTTTACACTAGCCATCCTTACTGCGCTTCGATTGTGTGCGTACTGCTGCAATATTGTTAACGTGAGTCTTGTAAAACCTTCTTTTTACGTTTACTCTCGTGTTAAAAATCTGAATTCTTCTAGAGTTCCTGATCTTCTGGATATGAGTGACTCGTGCTACCATCTATGGATCTTGAGTCT
+
96CC?BBB@BBACCCCBBCCBBBBBB@@DB;;:;ABC>CB@C@CCB?@@A<?=?;;5;>B@AB>?9@?<ABBBAA?A@@@@,@@5:;AB=B;;:;>9909>=CCJL>BBCCCCAA?ACC@CAD@@@B;;;?BAAA>@?@?::9@A998@>>>A?;;;?BB?D?BADGGCCIC?C<<<;.;5;5;;;;;*<CBBB>ABCFGDCBBB@GDCD1<;@@A=B@CC?@@@;;:B?B?::;AAA@BBC@DDCCCBBBDCCAABDBAACA<>000;;808:.0*00007?
@ATNG8:02009:04214
GATGGTAGAGTATCATGTGTATCTCCACGAAGATCAGGAACTCTAGAAGAATTCAGATTTTTAACACTAGAGTAAACGTAAAAAGAAGGTTTTACAAGACTCACGTTAACAATATTGCAGCAGTACGCACACAATCGAAGCGCAGTAAGGATGGCTAGTGTAACTAGCAAGAATACCACGAAAGCAAGAAAAAAGAAGTACGCTATTAACTATTAACGTACCTGTCTCTTCCGAAACGAATGAGTACTATAGACTATCTGAGACTACCATCGATGGATCTGAGTCT
+
655<8<<<?DC:66A<<BC;999;>*.---(--/99;7<:ACDEDBB@BC<A8;;CCDCCC2C@FECCBBDDDDE?BB@@@@@,>@=A=ABB;CCC@CBBBCDDBB?B??><?BA?@???BBCBDCCCCBBBC?AAAB@CCCB@??B=B?B@@=@BA@@@?A>AAC?@?;?<;<9:39999:,7771777773#39067779:::9181599;5=8<=BAA=ACBBBBB<>;<@@5>00-0>==?CBBBBBBBBBBBCCBBAAAB@@;?@??@?@;@A:98>;;77
@ATNG8:02013:04197
GATGGTAGCGCATATCAGCGCAGCCCAGAAGATCAGGAACTCTAGAAGAATTCAGATTTTTAACACGAGAGTAAACGTAAAAAGAAGGTTTTACAAGACTCACGTTAACAATATTGCAGCAGTACTCACACAATCGAAGCGCAGTAAAGGATGGCTAGTGTAACTAGCAAGAATACCACGAAAAGCAAGAAAAAAGAAGTACGCTATTAACTATTAACGTACCTGTCTCTTCCGAAACGAATGAGTACCTCTCAGACGCTCGTCCTACCATCGATGGATCTGAGTCT
+
A@A<8;955566<@ABCCBBBBBBG>AAB?BAAA;<6;>ABBBA::27<17/7=@;;;;;*:=BBBBBBCBBBC=BAAAAAA,;;5;@BBC:CCD>A@@A@@?@A<@@BB?BBB<>?@:;;BBCCBBBCBAB<;;;A6:;:@B@9:9(57=9:6:B@@@@BB>A@;<;;9>?=A9717;7777*87829>>>>?'=<8>777ABBAB?B?A@A>8<8=>A@@@BBCBBBA7;5;@@9@AA?:9:???A>AB???@@AAAA>>:@<@@B=>>=888?3//=>/---,,
@ATNG8:02016:04237
GATGGTAGTGTCAGTGCGCGTCGTCCAGAAGATCAGGAACTCTAGAAGAATTCAGATTTTTAACACGAGAGTAAACGTAAAAAGAAGGTTTTACAAGACTCACGTTAACAATATTGCAGCAGTACGCACACAATCGAAGCGCAGTAAGGATGGCTAGTGTAACTAGCAAGAGTACCACGAAAGCAAGAAAAAAGAAGTACGCTATTAACTATTAACGTACCTGTCTCTTCCGAAACGAATGAGTACATAGATATACGTATAGCTACCATCGATGGATCTGAGTCT
+
<===;?===@@<<<@<;;;555:993///6:<9::<.4.49437<92894979<8BCCCB1B@BBB?@?BBBBB8>>;;;;;*:B>B=BBB8??B>:96;>944>0925>9>CB@AA??@CCCBBBGGDECB?BA@@<?@@@@AAB=@:@00-0@@=@?BB@CBBBBB?BAAA@@9><<>C:??;1678888%8816>DBA<<=<0615777.8897<994:@==>@B?=7:@B8<<B;??AA@@BB>>>B@AA===AB???ABBB=AA=887E:==@@>>888:
@ATNG8:02020:04217
GATGGTAGGCGTGTGAGAGTCTGCCCAGAAGATCAGGAACTCTAGAAGAATTCAGATTTTTAACACGAGATTAAACGTAAAAAGAAGGTTTTACAAGACTCACGTTAACAATATTGCAGCAGTACGCACACAATCGAAGCGCAGTAAGGATGGCTAGTGTAACTAGCAAGAATACCACGAAAGCAAGAAAAAGAAGTACGCTATTAACTATTAACGTACCTGTCTCTTCCGAAACGAATGAGTACCTCTCAGACGCTCGTCCTACCATCGATGGATCTGAGTCT
+
;BBB@CCC?CBBBCCCCDCABACCC6CCC>BA@@9:7;>BBBDDDC@CD=@=??A>?AAA2B@CCBBB879@BD<BBA@@@@.<<8<9=>=2?@@=A>>>@B>>>=@<>>;>@@366???==>?B@@@=>;@9>>>A7=;=?;;;>9?=AAA:?===?AA@<???ABB>AB>B>A688999/<9<8>@AAA/6657ABCD>>>A=A=A====A=?@@8868>>><;;7<==;;7<@@=@B>B888<@;;;>>@;;;?@@>><>@@=@BD>==@=AAA==:::?7
@ATNG8:02021:04208
GATGGTAGAGAGAGCTCTCTCATCGTACTCATTCGTTTCGGAAGAGACAGGTACGTTAATAGTTAATAGCGTACTTCTTTTTCTTGCTTTCGTGGTATTCTTGCTAGTTACACTAGCCATCCTTACTGCGCTTCGATTGTGTGCGTACTGCTGCAATATTGTTAACGTGAGTCTTGTAAAACCTTCTTTTTACGTTTACTCTCGTGTTAAAAATCTGAATTCTAGAGTTCCTGATCTTCTGGTGAGATATGCATGATGCTACCATCGATGGATCTGAGTCT
+
==>>:===CCCCDDBBCBBEECCCCCBBAA@B?A@??<@C@D?BAACCCC@CBCBB>B?BBBB>@<@@@>?=;9:.8@;>;1BB?BBBB:AB><9>@?:?B=?>@BBB?CA??>AAA;@@@;@<@@>>>>?A<AAAA677@A>>>?BAAAB???@<@@A=AA:>9?@AA???@@:>>ADD3?;?;??AAA/AA?@>9>>>::;A<<<8<<<<.=@??@7<78///::97=76;;>>>=A??=>>>@@BAAA??>@>>A><>A=AAA;;;><@>>>>>><>B
@ATNG8:02022:04199
GATGGTAGAGAGACTGTAGCGCACCCAGAAGATCAGGAACTCTAGAAGAATTCAGATTTTTAACACGAGAGTAAACGTAAAAAGAAGGTTTTACAAGACTCACGTTAACAATATTGCAGCAGTACGCACACAATCGAAGCGCAGTAAGGATGGCTAGTGTAACTAGCAAGAATACCACGAAAGCAAGAAAAAGAAGTACGCTATTAACTATTAACGTACCTGTCTCTTCCGAAACGAATGAGTACAGAGAGTACGATATGTCTACCATCGATGGATCTGAGTCT
+
;BDC@CCCCDDCCCCCCCCCCBBBD=@AA@BBBBBB>A>ABBBBAC?CC?C@>>?AAAAB3B@CCCBBABBBBB=BBCCDCC5A@=A5;;;6;CC@CCCBFCCCC@C?CB@CDD;?>BBDCBBCDDDD@@@A=BCCC=??@@A?AB>B@BAA>ADBBAAA????A@@@>BC?A@A999AA?8@99388778+9>;@888A@@=>:<<==>@6:4:?A@@>AAAAABB?B?ABB=BBB?BBBBBCBCCCAA?AAACAAC@@?;;;?;???@@@@;@@@@A;;:><
@ATNG8:02029:04190
GATGGTAGGCGACATACATACGCGCCAGAAGATCAGGAACTCTAGAAGAATTCAGATTTTTAACACGAGAGTAAACGTAAAAAGAAGGTTTTACAAGACTCACGTTAACAATATTGCAGCAGTACGCACACAATCGAAGCGCAGTAAGGATGGCTAGTGTAACTAGCAAGAATACCACGAAAGCAAGAAAAAGAAGTACGCTATTAACTATTAACGTACCTGTCTCTTCCGAAACGAATGAGTACGTGTGCGACGTGTCTCCTACCATCGATGGATCTGTCT
+
:?::5:<@<9:6==>ABBCCCCCCC@CCD@BBBCBB=A?ABBCBBC?BB?A>BBCCCCCC5C@CCCCCBBBCCF=@?:::;:*;B>B5;<<.;BB?CA@@CDBBB?A?AB?BBB=????@BCCCCCCCCCDD@CCCC?A@AABCBB?C@CBC@BCCBBBCD@ACBBBB?BC?A@B588@??8?99299999(9@;A@AABBACC=D:>>?@<A=A@CBB@BCBAADD@B?BBB:A??<?BBBECCBBBBBBBBBBBBCDAB=>A>:>@@CA?@;@BC@@777
@ATNG8:02030:04230
GATGGTAGAGAGAGCTCTCTCATCGTACTCATTCGTTTCGGAAGAGACAAGGTACGTTAATAGTTAATAGCGTACTTCTTTTTACTTAGCTTTCGTGGTATTCTTGCTAGTTACACTAACCATCCTTACTGCGCTTCGATTGTGTGCGTACTGCTGCATATTGTTAACGTGAGTCTTGTAAAACCTTCTTTTTACGTTTACTCTCGTGTTAAAAATCTGAATTCTTCTAGAGTTCCTGATCTTCTGGATATGAGTGACTCGTGCTACCATCATGGATCTGAGTCT
+
4;:>5>@A==>55599555;;;==BB9;659549>??9?@4:2994<49.34::===9B>BAAC4:43877;8///58=;==,---(--457.6933.3;;6<=>AABBBB=>><888-6+2975=<AAA@??::7:=9>+////655536<87==///;<5:=<A=888>>><//+/9888-99=9@AAAA.=>>>C9?@?;:8989:(/./.$..333.3.3;69?>>>>>=A<@A???@<?@A<@AAB<>><77557>;:76/-)---///)/9569<8222
@ATNG8:02032:04207
GATGGTAGCGCGACGAGCGTAGACCAGAAGATCAGGAACTCTAGAAGAATTCAGATTTTTAACACGAGAGTAAACGTAAAAAGAAGGTTTTACAAGACTCACGTTAACAATATTGCAGCAGTACGCACACAATCGAAGCGCAGTAAGGATGGCTAGTGTAACTAGCAAGAATACCACGAAAGCAAGAAAAAAGAAGTACGCTATTAACTATTAACGTACCTGTCTCTTCCGAAACTAATGAGTACTGCGTCTCACTCTCGCCTACCATCGATGGATCTGAGTCT
+
:9//)/9://5==666<>=??B@@;>A@=?:499:.97==>?BBB?@>;?;>@@BBBBB1B;==>>>B@@@BA<AACCCBB0BB?B>BCB=CFFACAAABBBCC@B?CC@DBB?BB??ACCCDCBBBCBBB@::;@@CBAAAB::8<@C@@?@ABAAA@A=ABB@@A>994:9:399???8>>:4778888%/938///88A=?9=799AA5;7;?C@@>@BABCDD?C<??E<??B?BBBBBAAAAAABAABBBBBBBBC>@8857?;=>AA=A:98??>>BB
@ATNG8:02032:04239
GATGGTAGGCGACATACATACGCGCCAGAAGATCAGGAACTCTAGAAGAATTCAGATTTTTAACACGAGAGTAAACGTAAAAAGAAGGTTTTACAAGACTCACGTTAACAATATTGCAGCAGTACGCACACAATCGAAGCGCAGTAAGGATGGCTAGTGTAACTAGCAAGAATACCACGAAAGCAAGAAAAAGAAGTACGCTATTAACTATTAACGTACCTGTCTCTTCCGAAACGAATGAGTACAGAGAGTACGATATGTCTACCATCGATGGATCTGAGTCT
+
;BCC@CCC?BBBBCEEFCCBBDCCC>AAC@CCDDAA?B@BBBBBAC?BB<A>AACCADDD0D@CEEB@@CCCCD>CCAAAAA2ACAD@CCC;CCD@CBBCCBBA@>A>AC@DBB=????@BBBDDBBBBCDD@DDCC?BBBB?@?C@CACBB@BCCBBCCC?BBBBBB>BB@BBB<==BA?8>99299899(9@;A:99BB@>>;>=@@@B7;5;<A;;:;AACCBB?B@CDE>CBB@?@?CBBBBBBBBBBCCBBBBBB@AAA;9<?>>>AA=A>>=?787:;
@ATNG8:02039:04238
GATGGTAGTCTCAGATAGTCTATAGTACTCATTCGTTTCGGAAGAGACAGGTACGTTAATAGTTAATAGCGTACTTCTTTTTCTTGCTTTCGTGGTATTCTTGCTAGTTACACTAGCCATCCTTACTGCGCTTCGATTGTGTGCGTACTGCTGCAATATTGTTAACGTGAGTCTTGTAAAACCTTCTTTTACGTTTACTCTCGTGTTAAAAATCTGAATTCTTCTAGAGTTCCTGATCTTCTGGAGATATCATCAGCGAGCTACCATCGATGGATCTGAGTCT
+
6AA=;CDCCCBBCGCCCCBBBCBBCBCBCCA@?@BBF?CCACABBBCCCC@CCCB@>A@DECC>B?ABBDB@@?B<99999):A?BCCE=CB;<9;CB=BC;;:@ECD@CCCBBBBD@CCC?C@DCBBABBB@CCDD@CBBBBDCCCBBACCAAA?BCC@CB@B=??DBBBC@A;@;:::.;=A=<;;;.;AABD>BACCCCCBAA<@@@@0@AABC?@?@B?BBCCDCA?B?CCCCCC?BAC@CEBBACDCCCBBBCCCCCBB=A?>>?>>:?@BBCBBBCB
@ATNG8:01993:04257
GATGGTAGTGTCAGTGCGCGTCGTCCAGAAGATCAGGAACTCTAGAAGAATTCAGATTTTTAACACGAGAGTAAACGTAAAAAGAAGGTTTTACAAGACTCACGTTAACAATATTGCAGCAGTACGCACACAATCGAAGCGCAGTAAGGATGGCTAGTGTAACTAGCAAGAATACCACGAAAGCAAGAAAAAGAAGTACGCTATTAACTATTAACGTACCTGTCTCTTCCGAAACGAATGAGTACGAGAGAGCACACGTGTCTACCATCGATGGATCTGAGTCT
+
5B??=;CBC=BB@@>=B=;?;666=;>?C@GEB;;;?C?BBC::9@;@A5849?>@ACCC3B@BBCAAACBBBC=A@;;;;;*;B?C?CCC9C;;9;A@BBCCBB?A>@@<@@?;????ACCICBCCCCCBC@FCBA????@???C?C@CCD@CBA@@??@;@@@ABB?BB>:::7::ABA8??;5;===>/>?:;;:;:=AAA<@<@===3818=;;;>@;999999??BBB>BBB?BAAAB???BAB>>>BB??;;;====8/+////==<6====<<<>>>
@ATNG8:02000:04253
GATGGTAGGCGACATACATACGCGCCAGAAGATCAGGAACTCTAGAAGAATTCAGATTTTTAACACGAGAGTAAACGTAAAAAGAAGGTTTACAAGACTCACGTTAACAATATTGCAGCAGTACGCGCACAATCGAAGCGCAGTAAGGATGGCTAGTGTAACTAGCAAGAATACCACGAAAGCAGAAAAGAAGTACGCTATTAACTATTAACGTACCTGTCTCTTCCGAAACGAATGAGTACGATGAGAGAGCTCTCTCTACCATCGATGGATCCTGAGTCT
+
>>@<8<::5;<==>>C965;;566A7;;>:;97///)/5:::;<;;7<<-4-37955555$5.555559;999;3;;<=@@@+65.5.55)5:<7====:::59657<<75554::;;<>CCBBBBBCC;;5;?::49=999447-4.44:7;9:555;=7<<;<BB>BB=@@B570@@=59//////(-2,3...3566;7;379::6:589@994:>>????;@?CDD=BCC?888::98=7737:33333;:3337798+2....--,2--(.77.225
@ATNG8:02000:04259
GATGTAGTGTCATATGAGAGTGTGCTCATTCGTTTCGGAAGAGACTGGTACGTTAATAGTTAATAGCGTACTTCTTTTTCTTGCTTTCGTGGTATTCTTGCTAGTTACACTAGCCATCCTTACTGCGCTTCGATTGTGTGCGTACTGCTGCAATATTGTTAACGTGAGTCTTGTAAAACCTTCTTTTTACGTTTACTCTCGTGTTAAAAAATCTGAATTCTTCTAGAGTTCCTGATCTTCTGGGTGTATCAGCGAGTATCTACATCGATGGATCTGAGTCT
+
@A666>EDDD@CCCCCCBDDBBBBBCDCC?CBCB=BC?C?AACCBBB?CCCCCAC@BBBC?C@CBAABBBCC<AADDD1CC@DCBC=BDGJACBB@CC@@@@GCC@CCCCCCCB?BBB?A@CCCBB@@@@BBCB?CBCBCCCCCBAADDCBB@CBB?BC@C@CCBBBCCCD@B@@@@7@?B>BBCCE2BB@AA=ABCCCCBA@@5;;;;;%;?>ADACABB?BBCCC@@>@?BBBDCC@CCCC>CCCFCCBBBCCBBCCCC@@@@@@BCD@DAACCBBBBB
@ATNG8:02001:04273
GATGGTAGTATATCGCGTCGCTATCCAGAAGATCAGGAACTCTAGAAGAATTCAGATTTTTAACTCGAGAGTAAACGTAAAAAGAAGGTTTTACAAGACTCACGTTAACAATATTGCAGCAGTACGCACACAATCGAAGCGCAGTAAGGATGGCTAGTGTAACTAGCAAGAATACCACGAAAGCAAGAAAAAAGAAGTACGCTATTAACTATTAACGTACCTGTCTCTTCCGAAACGAATGAGTACACACTCTCATATGACACTACCATCGATGGATCTGAGTCT
+
5C@@;;<CCBECC<69<<<<<@A@?>9;9:;A@B@<8@=@@A;;:=7550438<///???+?60//777==<<=6449>>==+;>994==?4?BB@ABBCDCCBC@C@BB?BBA>BBBBBBCCCDCDCCC@?;?A??<??AA?B?>9@@C;;;;BCBBBAA=AAAAAA>BA>??=39999:,7;71788888%/838///=;AAA;?;??BB:>:>?BCC@DEBAABA8:8:@A9A?>;?BBABCBBBBBB?@>>>B?BBAABCBB@ABABCCC@ABBBA??>BD
@ATNG8:02014:04242
GATGGTAGGAGACACGTCGCACACGTACTCATTCGTTTCGGAAGAGACAGGTACGTTAATAGTTAATAGCGTACTTCTTTTTCTTGCTTTCGTGGTATTCTTGCTAGTTACACTAGCCATCCTTACTGCGCTTCGATTGTGTGCGTACTGCTGCAATATTGTTAACGTGAGTCTTGTAAAACCTTCTTTTTACGTTTACTCTCGTGTTAAAAATCTGAATTCTTCTAGAGTTCCTGATCTTCTGGTGAGATATGCATGATGCTACCATCGATGGATCTGAGTCT
+
DDDE?CBCABCBBCCFCCCFCCCBBBCBCCCE@C;;;7<C?B=@@@CBAA?ABBDB?B?BBBC?D?AAABBCCA@>@CCBC2BB<A888-7?<?;?>B?BC?BBBBCC>>>>>??>A<AAA;@<@?>>>>>?=CB@@<???@A@>>>AC>>>>>><>>>=BB;?;?A@@@BAAA:@>AAA5A<@;?????.??9994955///8779:>>>>/@:::B=A=??;?@@A>??=A=C=>=AC4;;>9==<>>>?@<<<>>A>>>>>A:>8::ABB:=?AAA@?@AA
@ATNG8:02014:04243
GATGGTAGGCGTGTGAGAGTCTGCCCAGAAATCAGGAACTCTAGAAGAATTCAGATTTTTTACACGAGAGTAAACGTAAAAAGAAGGTTTTACAAGACTCACGTTAACAATATTGCAGCAGTACGCACACAATCGAAGCGCAGTAAGGATGGCTAGTGTAACTAGCAAGAATACCACGAAAGCAAGAAAAAGAAGTACGCTATTAACTATTAACGTACCTGTCTCTTCCGAAACGAATGAGTAACGATGAGATCTCGTGTGCTACCATCGATGGATCTGAGTCT
+
BBBB>;;C=@BCCBCBBBC;;5955)5<BB>CBBB<D@CCCBBAA=@@>@@BACBBAAAA)ADBDBA@@?433(3334<<<(56269<>A2==>74449334994:8;;9=BB?BBBAAABAABBCCB@@@=@CBB@DCAAAB?>8>498?>A<>=BB@@=@@;;AC=:859>=8===??9@9958BDDD2AB?AAABBBBAB?B?@98818:@A988<???@>>>=B<A@@:;@??@=;;00,0;;;@BBA??;GEBB;;;A>>:>@BBBAA?@===A==888
@ATNG8:02017:04261
GATGGTAGCGAGCGAGTGTGTATACCAGAAGATCAGGAACTCTAGAAGAATTCATGATTTTTAACACGAGAGTAAACGTAAAAAGAGGTTTTACAAGACTCACGTTAACAATATTGCAGCAGTACGCACACAATCGAAGCGCAGTAAGGATGGCTAGTGTAACTAGCAAGAATACCACGAAAGCAAGAAAAAGAAGTACGCTATTAACTATTAACGTACCTGTCTCTTCCGAAACGAATGAGTACGAGAGTCAGAGCAGAGCTACCATCGATGGATCTGAGTCT
+
/>AA@AACDCCBCBBBCCCCCCCCB?BBB?@@<///)/39///::=388,3,366//////$/387.2222297807666666'///(///&/352787769688189==:=<<;=<>>FDCBBCCCCCCCC@CDCC?BCBABC@@<A?B@?>@CBBBCAA?AAAAAA>AA>AAB=@@>>=6@<<8<<<>>1?A>B:98BAAAA:>:=>@D7;7;CCBC@CCBBBBA=A?@??9@@@<?BBBCCCBBBB@?@CCBBB=>=BBBBB?BB>??AC@CBBBCCBAAA
@ATNG8:02017:04264
GATGGTAGAGAGAGCTCTCTCATCGTACTCATTCGTTTCGGAAGAGACAGGTACGTTAATAGTTAATAGCGTACTTCTTTTTCTTGCTTTCGTGGTATTCTCTGCTAGTTACACTAGCCATCCTTACTGCGCTTCGATTGTGTGCGTACTGCTGCAATATTGTTAACGTGAGTCTTGTAAAACCTTCTTTTTACGTTTACTTCTCGTGTTAAAAATCTGAATTCTTCTAGAGTTCCTGATCTTCTGGGCAGACTCTCACACGCCTACCATCGATGGATCTGAGTCT
+
9<6626>BCCCCCEC;99CCCCCCCCCBBCBA=AAAB>BE@E@BCBBBCB?ABBBC?B?BBBD?B@BBBBEBBAA>>=???.?A?BB??9?BBB?BBA<00000:=:>@;8555:79;;888;A;AA=?=7888==>?<?@AA>>889AAB888==8BBC?DD?C?CBCAB@@@A>BBCCC<C?C>AAAAA0ACCBA;=00+000<;:<8<<<<,<985:7:7<<9588<BAA>B787B????AACJ?DCCBBCCCBBBBBCC@BBB@BBCCC?@>@BBADAA???
@ATNG8:02018:04246
GATGGTAGTCTCAGATAGTCTATAGTACTCATTCGTTTCGGAAGAGACAGGTACGTTAATAGTTAATAGCGTACTTCTTTTTCTTGCTTTCGTGGTATTCTTGCTAGTTACACTAGCCATCCTTACTGCGCTTCGATTGTGTGCGTACTGCTGCAATATTGTTAACGTGAGTCTTGTAAAACCTTCTTTTTACGTTTACTCTCGTGTTAAAAATCTGAATTCTTCTAGAGTTCCTGATCTTCTGGGTCTCTCTCTCACGCACTACCATCGATGGATCTGAGTCT
+
@@;;:;;;@;CC:;9BB@@ABCDCBBBDBC;;:;CGF?JCAC@DBBBBBD?BBBCC?B?BCCD?C<@ACCCDDDC??@???.??=ABBF@BBDCACCC@CC9;:@AAB?BBCCBBCB?BBH?B?BCCCBB@@>@ACD<ABB@@@BBBBCCD@@@B?BBC?BB>A=@@BABBCBC@;;;BB7A=A=;<;<<*;AAAB>AACCCDCA@A5;;;;*;A@@@=@=@A?BBBBCCB@C@;;;BDB?B?AC;BCAA@@@@BBDABBBBAAB9<;DBCBC@@A@@BABBCB
@ATNG8:02018:04277
GATGGTAGTGTCATATGAGAGTGTGTACTCATTCGTTTCGGAAGAGACAGGTACGTTAATAGTTAATAGCGTACTTCTTTTTCTTGCTTTCGTGGTATTCTTGCTAGTTACACTAGCCATCCTTACTGCGCTTCGATTGTGTGCGTACTGCTGCAATATTGTTAACGTGAGTCTTGTAAAACCTTCTTTTTACGTTTACTCTCGTGTTAAAAATCTGAATTCTTCTAGAGTTCCTGATCTTCTGGGATGTGTGCGCAGTGCCTACCATCGATGGATCTGAGTCT
+
;;>@<C;;6@ABDCCCCCDCCCAABCCCA996<AABC>CC@C@BBCCCB?;@>@00+/279:@>A=;;;:>944;388888'4923344(4:9949CC?CE?AAAA@A>BCCGCCCD@DCDAB@EJCCBBAC@CCCCABBBCCDCBBBBCDBBBA=@@@<@A?B>@@BBBBCBB?BBBAA7B5;5;;;;;';??@@;@@BCBCBA@@2:9:9*9==AB?A?AC@CCBCDDF?C?DDBCCD@DADC<A000CBBBCCCB;;;?B;;7;A@@@@A>@CBCBBCCBB
@ATNG8:02027:04256
GATGGTAGCTATACGTATATCTATGTACTCATTCGTTTCGGAAGAGACAGTACGTTAATAGTTAATAGCGTACTTCTTTTTCTTGCTTTCGTGGTATTCTTGCTAGTTACACTAGCCATCCTTACTGCGCTTCGATTGTGTGCGTACTGCTGCAATATTGTTAACGTGAGTCTTGTAAAACCTTCTTTTTACGTTTACTCTCGTGTTAAAAATCTGAATTCTTCTAGAGTTCCTGATCTTCTGGACAGAGTGTGCAGATACTACCATCGATGGATCTGAGTCT
+
<CBA>BCBBC?FDCCCDCBBCCCCBBBBBB;;8;AAA=AA<@=@BBCBABBBBBB@C?BB?@=??BBBBBDC=B6BB==>+BC597>=7;?@B?BBB?BB<?@BBBC?BBB@>>?>;;;<<A;>>>?>>=<8>A@A9>>??>>>?B@@@F==<=9=;;5;A;@;@@A;;;@@A;>>@@@3?<A5;;===+9:=;=47-----7<<@:?FDD/D;:;>:>2::;?>>=B@@;@<AA;767///=9@==@====>===@@B?>>>>:>DDBAAA<A>>?>>AAAA
@ATNG8:02030:04254
GATGGTAGAGTACAGTGTAGTAGACCAGAAGATCAGGAACTCTAGAAGAATTCAGATTTTTAACACGAGAGTAAACGTAAAAAGAAGGTTTTACAAGACTCACGTTAACAATATTGCAGCAGTACGCACACAATCGAAGCGCAGTAAGGATGGCTAGTGTAACTAGCAAGAATACCACGAAAGCAAGAAAAAGAAGTACGCTATTAACTATTAACGTACCTGTCTCTTCCGAAACGAATGAGTACTACTCTCAGATACACACTACCATCGATGGATCTGAGTCT
+
6CBB?BCCBCBCCBBBDCCBA@CCC@CCC=BBCCBA?A?BBAAAAA>BB>B=??AAAA??1?>A???@BBCBB@9?<=>@@@0>C>C4;;;.<CD@CCBCEBBBC@C?AB@DBB>AABBCCDCCCCCCBBBD?CBBB?BBBB@@@C>B@BAA>@CBBBBCB?BBCAAA@DC?989;>>?A?8?9818==>@/@B=?888>>A::6;<@@AA<@<@AC@@=@AA?BBB@B?BCC>CBB@AAACCCCCBBBBBBAABAAAA@@@AAA<@===A@@<@@@>>>@;:;
@ATNG8:02041:04289
GATGGTAGGCGTGTGAGAGTCTGCCCAGAAGATCAGGAACTCTAGAAGAATTCAGATTTTTAACACGAGAGTAAACGTAAAAAGAAGGTTTTACAAGACTCACGTTAACAATATTGCAGCAGTACGCACACAATCGAAGCGCAGTAAGGATGGCTAGTGTAACTAGCAAGAATACCACGAAAGCAAGAAAAAGAAGTACGCTATTAACTATTAACGTACCTGTCTCTTCCGAAACAATGAGTACGAGAGTCAGAGCAGAGCTACCATCGATGGATCTGAGTCT
+
CCBC?CCC?CCCCCECCCDCCC@AA>AEC@CCBBAB?B?A@BDBAA?AA?A?BBBABCCC3B@BBB>>>BBBDC>DBBBA@@/>?9?=AAA9B@@<@>>>A@@@A<@;>=9>AA9==>>>A???@;;;AAAA;AAAA5;;>>??>>9>9>>>9>;;;AACA:>>>>@@==@:@CC;>>>>>3:77188888)6607?@@A@@@@<A=AAA><A=DA:::9>>AD;==<A=AAA9::5:>=///6///;:::??@>=>>>>=>=?<?>AABBB@B;;;AFA>==
@ATNG8:01993:04318
GATGGTAGTGTGTCTCTGAGAGTAGTACTCATTCGTTTCGGAAGAGACAGGTACGTTAATAGTTAATAGCGTACTTCTTTTACTTGCTTTCGTGGTATTCTTGCTAGTTACACTAGCCATCCTTACTGCGCTTCGATTGTGTGCGTACTGCTGCAATATTGTTAACGTGAGTCTTGTAAAACCTTCTTTTTACGTTTACTCTCGTGTTAAAAATCTGAATTCTTCTAGAGTTCCTGATCTTCTGGCTCTCGTAGACAGATACTACCATCGATGGATCTGAGTCT
+
;=BCAE@@ABBCCCAAABBB@A@BCCCDBB@?=?BCC>CC@C@CCCCC@A?ADCBB@BFCDCD@C@CCCCDCCCC?CDDD;BCC@C@@@<@CCCACCC?BC:9;CCCC@CCDCJEEE@BBC@C@BFCCBAAC@CDCC@CBBBCBBBBDDCCCBBB@CBB?BB?B?BCABBDDCC@BBBDD;D@B<@@A@@0@BELF=CCBBBBACAA?CBCC3CBBBB>B=AB?@@@BABB@B@CCCCBB?BAGACCAABCCCCCBBBCBB@@AC@CCCCCCC?BCCCD???AA
@ATNG8:02001:04330
GATGGTAGCGCATATCAGCGCAGCCCAGAAGATCAGGAACTCTAGAAGAATTCAGATTTTTAACACGAGAGTAAACGTAAAAAGAAGGTTTTACAAGACTCACGTTAACAATATTGCAGCTGTACGCACACAATCGAAGCGCAGTAAGGATGGCTAGTGTAACTAGCAAGAATACCACGAAAGCAAGAAAAGAAGTAACGCTTATTAACTATTAACGTACCTGTACTCTTCCGAAACGAATGAGTACTATGTAGAGCTCTATACTAATCGATGGATCTGAGTCT
+
BBBC@C@@ACCCCBBBBBBBBBBBB>BCC@BBBCBB@A@>><<;4404;7:6;;:99999(=.555;;9<<<>?6;;@====+BB?>8<<<0<<<9>>;;9;://+/6;;6;:=6:9:9:4499>99555:=7;;>=4666B=>@?:>8<BC@BBBB@@@@<@@@@@@<;=6<?8389773(3394;999*/-(--,(,---(//)37;;<=<@6@BA@A=@??>AABC<?=;@@5;00*0-5--//////9355;=@AB::9CAA=AACBBB?B?@?@@?=97
@ATNG8:02006:04313
GATGGTAGATATATGCACGCTCTACCAGAAGATCAGGAACTCTAGAAGAATTCAGATTTTTAACACGAGAGTAAACGTAAATAGAAGGTTTTACAAGACTCACGTTAACAATATTGCAGCAGTACGCACACAATCGAAGCGCAGTAAGGATGGCTAGTGTAACTAGCAAGAATACCACGAAAGCAAGAAAAAGAAGTACGCTATTAACTATTAACGTACCTGTCTCTTCCGAAACGAATGAGTACATAGATATACGTATAGCTACCATCGATGGATCTGAGTCT
+
;>>>;@CCBBBBFDCCBBCCCCCBC@CAA?CBBA@@>@@BBBBBBB>BB@B?????@@@@2@?BBCBBBBABBB<:;@CC=BBBB?BADDD;DCC@BBBCCBBCC@C@BB@BCC@CCCCC@AACCCCCCCCD@BBAB?ABBB@AAB=A@D??=?CBBBBCC?AAAAAC>BB>@@B;=>BAA:A>:49:9::+;A;?888AAA>><><>ABB;><>AC@@<@BBBBCC@C?BBC=BBA?BBBBBBCCCC@@@CCCCCAA>>>@?>>:>;;;@@A;>>?>>>;888
@ATNG8:02013:04305
GATGGTAGTATATCGCGTCGCTATCCAGAAGATCAGGAACTCTAGAAGAATTCAGATTTTTAACACGAGAGTAAACGTAAAAAGAAGGTTTTACAAGACTCACGTTAACAATATTGCAGCAGTACGCACACAATCGAAGCGCAGTAAGGATGGCTAGTGTAACTAGCAAGAATACCACGAAAGCAAGAAAAAAGAAGTACGCTATTAACTATTAACGTACCTGTCTCTTCCGAAACGAATGAGTACTGTATCTATGTGTGCGCTACCATCGATGGATCTGAGTCT
+
=>>>:DCCCBCCCCCBBCEDA@ACD?:;:?BBCFCC=A?@@ACBBC?CC?D@BBCCDCCC2A?BBEAAACCCCC>C?A@?C?1AA=<9==B9CCC?ABAB@AA;;89<@@9BAA>@@AABCCICCCCBB@AAAFFED>??BAAABB@B@BBA?AEC?@@BBA::9BBB?BC?BBB=A@?@@:;;76788888%9>:8868==@@@=D;=>>A:?<?@B;;:;C?@????A?ACE=BBC?BBBBCBBCBBAAA????===>>>>?CB<A@AAAADAC@??BBAAAA
@ATNG8:02022:04293
GATGGTAGTATATCGCGTCGCTATCCAGAAGATCAGGAACTCTAGAAGAATTCAGAATTTTTAACACGAGAGTAAACGTAAAAAGAAGGTTTTACAAGACTCACGTTAACAATATTGCAGCAGTACGCACACAATCGAAGCGCAGTAAGGATGGCTAGTGTAACTAGCAAGAATACCACGAAAGCAAGAAAAAGAAGTACGCTATTAACTATTAACGTACCTGTCTCTTCCGAAACGAATGAGTACTACTCTCAGAGACACACTACCATCGATGGATCTGAGTCT
+
/://)//;99<>C<9:<@<<<<<=C?CBB?AACBAA?A><<<==;?7;<8@58=00*0000$/5::9;<<<;==C;=?99::;';;55.555&5996;==@?=;;;7?7;:>C::69A@>@AABBBAABBBB>?A?;;9A?AAAA??=@@B@@>@@@AAAAB?BCB@AA@AA>AAB>BCBBB;@==<:@@@@/>>=A;;;?@@AC<>;>@@@<@;>=A;;6;A@@ADD7998@C=BBB?ABBBBBBCBBAAADDBAB?@>>>>>>>=ADD???C@BCCAAAAABB
@ATNG8:02027:04320
GATGGTAGCGCATATCAGCGCAGCCCAGAAGATCAGGAACTCTAGAAGAATTCAAGATTTTTAACACGAGAGTAAACGTAAAAAGAAGGTTTTACAAGACTCACGTTAACAATATTGCAGCAGTACGCACACAATCGAAGCGCAGTAAGGATGGCTAGTGTAACTAGCAAGAATACCACGAAAGCAAGAAAAAGAAGTACGCTATTAACTATTAACGTACCTGTCTCTTCCGAAACGAATGAGTACGATGAGAGAGCTCTCTCTACCATCGATGGATCTGAGTCT
+
:;<<6<9;@B<966<<<@@ABEGCC>CBD>B@<;;>*0)/79:68823/)/0/-(---999$/)//7///7///;1:///<<<(9;1616>>0>@?7;;654;://+/6::6;9;4:9>=>>>?@A@@ABABA@CCCB?BCBBBB@@=AABBB@B@A@B@@@?CCCBBC@CC?CCB?B::;@7:00)/;;;=,996777?@B;;@;?6===A=A<:8@BB<AAABBAB?B>AAC=AAB<?>@::9?=???998?==>@A<<=?==<;@>=>>AA<??>>>?=?A:
@ATNG8:02031:04332
GATGGTAGCGCATATCAGCGCAGCCCAGAAGATCAGGAACTCTAGAAGAATTCAGATTTTTAACACGAGAGTAAACGTAAAAAGAAGGTTTTACAAGACTCACGTTAACAATATTGCAGCAGTACGCACACAATCGAAGCGCAGTAAGGATGGCTAGTGTAACTAGCAAGAATACCACGAAAGCAAGAAAAAGAAGTACGCTATTAACTATTAACGTACCTGTCTCTTCCGAAACGAATGAGTACAAGAGTACGATATGTCTACCATCGATGGATCTGAGTCT
+
9944.59@@BBBCDCBCBBBBC<;;6;BB>BBBCCD?A>ACCCBCA?BC?B?A?ABBBBB5B@CCCCDDBCCBB9?@99999*;B>B5;;;&9A>:>C?CDCBCA@C@CC?BBB>@@BBAACCBBBBDDCCC@DDBB>AABCBCBA?C@GBB?BBBBBCCC@AAA??@?CC@@@@<@@CCC;@=><<BBBB3BB@B887BC@>=:=:@@>@7;5;9ABB@BBBBBCC?C?CCD=CBC?@@?AAABA<@@@@AAAA?AABCBB@;7;=<=>>>:>@AAA>>::8
@ATNG8:02034:04329
GATGGTAGCGCACACATAGATACAGTACTCATTCGTTTCGGAAGAGACAGGTACGTTAATAGTTAATAGCGTACTTCTTTTTCTTGCTTTCGTGGTATTCTTGCTAGTTACACTAGCCATCCTTACTGCGCTTCGATTGTGTGCGTACTGCTGCAATATTGTTAACGTGAGTCTTGTAAAACCTTCTTTTTACGTTTACTCTCGTGTTAAAAATCTGAATTCTTCTAGAGTTCCTGATCTTCTGGTCTACTACACTGTACTCTACCATCGATGGATCTGAGTCT
+
6BBCABDCBCBCCECCCCCDDDA@@@BBGD@@=?@@B=BC@C@BBBCCCC?CCCBA?B@CCBA>C?CCBBBBBBC?ABB@?1@?;@ABB<AABB@BCC?CC>A@ACCI@CECCCCCB@BBC?B@CCBBBB@@?@EDD@DCCCCCDDCCCCCCBBB?BBB?CD@C=@@DBCCCBC@BCDDD9C?B=:9999*9@BDF>CBBCCCCBBB?CCCC5CBBBC@B@BC?CCCBBBB@C@CABBCD>@?@>ACCCEDCCBBCCCCGCCB9989B@@AAB?BCCCBA@@@B
@ATNG8:02035:04299
GATGGTAGCTCGCTGATGATATCTCCAGAAGATCAGGAACTCTAGAAGAATTCAGATTTTTAACACGAGAGTAAACGTAAAAAGAAGGTTTTACAAGACTCACGTTAACAATATTGCAGCAGTACGCACACAATCGAAGCGCAGTAAGGATGGCTAGTGTAACTAGCAAGAATACCACGAAAGCAAGAAAAAGAAGTACGCTATTAACTATTAACGTACCTGTCTCTTCCGAAACGAATGAGTACGAGAGAGCACACGTGTCTACCTTCGATGGATCTGAGTCT
+
BCCC@CCCCCBCCCCBCCCCCCCCC@CBC?CBBBBB@B?BCCABBC?BB<>;>AA88888.9?CBBBBBAABBD;?@:;;:;*;A>B5;;;*9EC?CA@ABBCCC@D@@@>@DC>AACBBCCCCCCBBBB?@>@BBB@BBCBBBAA>A?B@@>@DCBBBDC?CCBAAA@BB@BBB999A@@9A??<;?BBB/AA<A;;:@AA=>:=<@@@?<A<>@BBB@BBCCCAA?A?BCB>BBB@AAACBBBBBBBB>>BBBBBA@@@A@A@:=:=@AAA<AAC??@A>>=
@ATNG8:02037:04291
GATGGTAGGCGTGTGAGAGTCTGCCCAGAAGATCAGGAACTCTAGAAGAATTCAGATTTTTAACACGAGAGTAAACGTAAAAAGAAGGTTTTACAAGACTCACGTTAACAATATTGCAGCAGTACGCACACAATCGAAGCGCGGTAAGGATGGCTAGTGTAACTAGCAAGAATACCACGAAAGCAAGAAAAAGAAGTACGCTATTAACTATTAACGTACCTGTCTCTTCCGAAACGAATGAGTACCTCTCAGACGCTCGTCCTACCATCGATGGATCTGAGTCT
+
5@;;:BCC@CBCCCICBBCCCCCCC?CED?BBCCCC?B?BDCCBBB?BB?B>>>>77778)9<@BBBCCAA999,9@99999(9>8<2877&36:5;@>@@C@@@;@<@A<??A:=<<<AAAAA?A;;;;;;=A???8==>;;7>B<A<?>><<>>@B@>=:==AADC9>>;;;;;>>9;;5=??<@@A@@/:;7;>BBCB???<@:=;;;=A<>>@@A<@A>>>??<@<@BA8?6637AACBAA;?>>?AA?:::>AA>>:>AA=A<<;AAA=A:::>>@@@@
@ATNG8:01995:04340
GATGGTAGGCGTGTGAGAGTCTGCCCAGAAGATCAGGAACTCTAGAAGAATTCAGATTTTTAACACGAGAGTAAACGTAAAAAGAAGGTTTTACAAGACTCACGTTAACAATATTGCAGCAGTACGCACACAATCGAAGCGCAGTAAGGATGGCTAGTGTAACTAGCAAGAATACCACGAAAGCAAGAAAAAGAAGTACGCTATTAACTATTAACGTACCTGTCTCTTCCGAAACGAATGAGTACGATGAGATCTCGTGTGCTACCATCGATGGATCTGAGTCT
+
<ECC@CCC@CCBCBGDCCCFBBBCD?CECACHCBBC@B@BCDDBA@>AD?B?BB@=???>,?;?@A??@BCCCE>BA::999(9:39;@@A9A>B=AAA@??@@@;><>A=>A?9>>>>??>>>A888>>>?:=>>F:88:<>A<;7=<A??;>AAAAA>>:>AAABA;>>;A;;7;=99959788:9999)8818?A@DDCCC<A<>==A;@;AA==?;A>>><<<;A<A??7?BB?;;;@;;=@>>@@@>@@@AAA@;<;<AD;A<<>AAA7==AAAA?>??
@ATNG8:01998:04377
GATGGTAGGCGTGTGAGAGTCTGCCCAGAAGATCAGGAACTCTAGAAGAATTCAGATTTTTAACACGAGAGTAAACGTAAAAAGAAGGTTTTACAAGACTCACGTTAACAATATTGCAGCAGTACGCACACAATCGAAGCGCAGTAAGGATGGCTAGTGTAACTAGCAAGGATACCACGAAAGCAAGAAAAGAAGTACGACTATTAACTATTAACGTACCTGTCTCTTCCGAAACGAATGAGTACGATGAGATCTCGTGTGCTACCATCGATGGATCTGAGTCT
+
BA;?7?BB?BCCCCCBBDDCBBBCC>CDC?CCDD?@<@=@@BCC@@=@B>@=??@=????.??AAABBBA>??C=CC>>???.?@?B?BCD6>;=<A==>?>?>A:>:=B=BAB:>>>;;;@@@@=>>>>>@<@AAA=?>?@;;;>;A:;<?;>:::@@??;?A@@BB?@<@768=AAFBB:@?;4////(//(/899>>B@@@<>;>>>=<@>@@@??;=>=====;>;>AD;=AAA===>888@@AC???ABAAA==;;;@BC<@???@AA<A??>>>>==<
@ATNG8:02024:04359
GATGGTAGGCACTGCGCACACATCCCAGAAGATCAGGAACTCTAGAAGAATTCAGATTTTTAACACGAGAGTAAACTTAAAAAGAAGGTTTTACAAGACTCACGTTAACAATATTGCAGCAGTACGCACACAATCGAAGCGCAAGTAGGGATGGCTAGGTGTAACTAGCAAGAATACCACGAAAGCAAGAAAAGAAGTACGACTATTAACTATTAACGTACCTGTCTCTTCCGAAACGAATGAGTAACATAGATATACGTATAGCTACCATCGATGGATCTGAGTCT
+
:A:@=;<=.55;6:5<<=<BBA>;90==A<?9<;56168==B996B>@??A@9:998?<?.@587:=<;<==;;299(///0'00*/(///&//83888=77755186??98;;<@@@@>>>AA>>>D@>@@<@@>>8<96//)/8888099<7;:8807:<;6<9:58;6;>25555;=@BA7=8817888)25+57:=::9A>>89566//)/3;7887:><>AA??<=799=379:4;;9755/222255558888588?????A>H?>>>==;>;768///33
@ATNG8:02034:04382
GATGGTAGACATATCGTACTCTCTGTACTCATTCGTTTCGGAAGAGACAGGTACGTTAATAGTTAATAGCGTACTTCTTTTTCTTGCTTCGTGGTATTCTTGCTATTACACTAGCCATCCTTACTGCGCTTCGATTGTGTGCGTACTGCTGCAATATTGTTAACGTGAGTCTTGTAAAACCTTCTTTTTACGTTTACTCTCGTGTTAAAAATCTGAATTCTTCTAGAGTTCCTGATCTTCTGGTATACACACTCGCTCGCTACCATCGATGGATCTGAGTCT
+
;CCC@DCCBBCCCCCCCECCCBBBABACCB@@=?@@A<BC?B@BB>>@CC?CCAAA?A=AB?>;??BA@A@>>>@:66677)3347//*.69;6><><>B:>=B@@;>AAAAA==7=AA;A;>>?AA>>>:?>>>9>>>>>=>=AAAAA??@A<@??<??<?<A@@>?@@@B<@>>>=1=4:7:?ABA/=;99;-3-----77-/+/=;=+99>::6:;@@9@??:::>:>;@?@??B8==B=::;>@@AAA@?=?=?@@B??;????AAA<>>@>>>ADAA
@ATNG8:02035:04340
GATGGTAGCGCACACATAGATACAGTCTCATTCGTTTCGGAAGAGACAGGTTCGTTAATAGTTAATAGCGTACTTCTTTTTCTTTGCTTTCGTGGTATTCTTGCTAGTTACACTAGCCATCCTTACTGCGCTTCGATTGTGTGCGTACTGCTGCAATATTGTTAACGTGAGTCTTGTAAAACCTTCTTTTTACGTTTACTCTCGTGTTAAAAATCTGAATTCTTCTAGAGTTCCTGATCTTCTGGACGACGCGCACTGACACTACCATCGATGGATCTGAGTCT
+
;EGD?B@@ACCCCCBDCCCCC@?@@CBBBBB@CCCC>CCAIBCCAA@@@;D:CBD?C@AA;<4:5:99<>00/<8;<<<;(///)5;;@6>CCC?CCC?BC99;CBCI@CCBBBBCE@DCD?B>BBBBBB@@?@BBB@HBAAFACBCEDDCBCCC@@@@>AC?C?BBB@@@CBA=@;;;;.;=A5;;AAA,AA@AA;BBBBCCAA@A?B@BB1BBBBB@C?CC@@@@;;;C@C@BCCCCB>AADACBBCCCBBCFCCCBBBCCCC@BBBBD@A?ACCBBBBBCB
@ATNG8:02037:04380
GATGGTAGCTCTGCTCTGACTCTCGTACTCATTCGTTTCGGAAGAGACAGGTACGTTAATAGTTAATAGCGTACTTCTTTTTCTTGCTTTCGTGGTATTCTTGCTAGTTACACTAGCCATCCTTACTGCGCTTCGATTGTGTGCGTACTGCTGCAATATTGTTAACGTGAGTCTTGTAAAACCTTCTTTTTACGTTTACTCTCGTGTTAAAAATCTGAATTCTTCTAGAGTTCCTGATCTTCTGGTGAGATATGCATGATGCTACCATCGATGGATCTGAGTCT
+
5@;;9BCCBCCCGCBCCCCDCBBBBBBDDBBB>BBBB=BC@C?BCCCCCC@CABBB@A>BBBC@C@CBBBBBABC>@@BBB2AA>A@@@;@BGDBFCC@CC;;;@CBB?BB@@@BBE@CBB?B@DBBBBC@@=@ABB?CCCCBBBCCCDCCCCCC?BBB?BC@C=??BCCCCCC@CAA@@7A>C=;;;;<*;AAA@;AAABDBBAAA4;;;;*;??;;4;=AB?BCBBBBB@C@BCCCCB?A:;7;BBBBCCCCDCCCCBCBBBB@BBABBAB?ADDDBAB@@@
@ATNG8:01994:04406
GATGGTAGACACGTGTGCTCTCTCGTACTCATTCGTTTCGTAAGAGACAGGTACGTTAATAGTTAATAGCGTACTTCTTTTCTTGCTTTCGTGGTATTCTTGCTAGTTACACTAGCCATCCTTACTGCGCTTCGATTGTGTGCGTACTGCTGCAATATTGTTAGCGTGAGTCTTGTAAAACCTTCTTTTTACGTTTACTCTCGTGTTAAAAATCTTGAATTCTTCTAGATTTCCGATCTTCTGGGTGTTATCAGCGAGTATCTACATCGATGGATCTGAGTCT
+
//::6?AB=BC;;6;;;;;=<<555>>:;;:;<BBDC>AACC@CBBBCAA>BABBB8C>CA@A7B588@AABA>>87522&26.59;808>?C?CCF=@<-//;;;;37<>>898@=>??7;6;>A==888;>?AB8;;???@>>==>>=::67+//866609A<<<=88:;<89<?==/=4:188=<<*:<77706///878<;A;AAAA.<;7379)/+/559;9:::=3=:===AA<>:9:0:;;8>AAB?>==889<<<7///<=<<?=BA@@@///=3
@ATNG8:02001:04438
GATGGTAGATACTCGCTGATACACCCAGAAGATCAGGAACTCTAGAAGAATTCAGATTTTTAACACGAGAGTAAACGTAAAAAGAAGGTTTTACAAGACTCACGTTAACAATATTGCAGCAGTACGCACACAATCGAAGCGCAGTAAGGATGGCTAGTGTAACTAGCAAGAATACCACGAAAGCAAGAAAAAGAAGTACGCTATTAACTATTAACGTACCTGTCTCTTCCGAAACGAATGAGTACGTGTGACGTACGTGAGCTACCATCGATGGATCTGAGTCT
+
BBCC?CBBBCBCCHBBBCBDDCCCD=BBB@BBB@@A>A>ACBBBBB?BB?B>A@ABBCCC2C?BB@BBBBB@AA7;;@@@A@0AA>B4;;;6;CDBHBBBDCCCB?A@CC?BBC@BBA@BGCCBABCBBACD@DCCC?BAAA@@AA>B@CBB@CCCCCBCC?BACCCC?CC@BBB=??ABA;A@=8==>>>/>B>A887@C@@@;>;>@@D<>;>?A@@=@A@@@@A=@=?DD=B??>?CBBBBBCBBB@BCBCD???BBBBBBB?BAAABCC?CBBBA@>>>@
@ATNG8:02008:04427
GATGGTAGACACGTGTGCTCTCTCGTACTCATTCGTTTCGGAAGAGACAGGTACGTTAATAGTTAATAGCGTACTTCTTTTTCTTGCTTCGTGGTATTCTTGCTAGTTACACTAGCCATCCTTACTGCGCTTCGATTGTGTGCGTACTGCTGCAATATTGTTAACGTGAGTCTTGTAAAACCTTCTTTTTACGTTTACTCTCGTGTTAAAAATCTGAATTCTTCTAGAGTTCCTGATCTTCTGGACAGAGTGTGCAGATACTACCATCGATGGATCTGAGTCT
+
CBBB?CCCCCCABBB;69BC@@@@@CBBBCCC@BABD>BB?A?A?@?A?@<??BFG@C@EBBB?B?BBBBB@@A@=88777$/737//*.98=4?7713@389679?;ABB?????<<;>;><>A>>=::;=CBAA:??AA?????@A?@>>>A;;<<=AD;A;;==<<>A@@;?AAAA5A<A499;99*79777.6-----9<:=8=>>>/=<<==:>8>><@???=>=<A:>=BAAA7;;?<@BBA>>>A==<>>>@@@A<=:=B>>>AA<AAA>>>AAAA
@ATNG8:02018:04417
GATGGTAGAGTACAGTGTAGTAGACCAGAAGATCAGGAACTCTAGAAGAATTCAGATTTTTAACACGAGAGTAAACGTAAAAAGAAGGTTTTACAAGACTCACGTTAACAATATTGCAGCAGTACGCACACAATCGAAGCGCAGTAAGGATGGCTAGTGTAACTAGCAAGAATACCACGAAAGCAAGAAAAAGAAGTACGCTATTAACTATTAACGTACCTGTCTCTTCCGAAACGAATGAGTACACACTCTCATATGACACTACCATCGATGGATCTGAGTCT
+
;<@@<;<CCEDDDCCCCBCCCCCBB@CBB@BDBC@@<@<9::BAAA@::79>@BBBDCCC3C?BBCABBCB@@?8=;::::;*;A@B5;;;6<CC@AAABBCDCDACABB@BBC?BBBBCCCCCCCCCCCCC?BBBB>AAB@@@@?7@=@CC@CCAAACCC?BBBBAA?BD@AAB@BBBBB=A;;7;BDDC/DD;A:::@AA@A5:5;;??:?;?=AAA?AAABBDF@B?BBB<BAB?BBBBBBACCBB@@@AABA?BBAAA@995:BAADBB=BBBBB>>=CB
@ATNG8:02023:04410
GATGGTAGCTCTGCTCTGACTCTCGTACTCATTCGTTTCGGAAGAGATAGGTACGTTAATAGTTAATAGCGTACTTCTTTTTCTTGCTTTCGTGGTATTCTTGCTAGTTACACTAGCCATCCTTACTGCGTTTCGATTGTGTGCGTACTGCTGCAATATTGTTAACGTGAGTCTTGTAAAACCTTCTTTTTACGTTTACTCTCGTGTTAAAAATCTGAATTCTTCTAGAGTTCCTGATCTTCTGGTGTCGTCTATCATGTACTACCATCGATGGATCTGAGTCT
+
494909DCDCCDBCCBCCCBBCBCCCCBBBAA>ADDD=CC?D?BBCCCCC?BBBDD?D?CCCC?CABBBCCCBCA>;;;;;*:B?CCCE?GBBB?AAC@CD;;;CBCB@CDDCDDCC?BBB@B?BB@@@BBC=CCCB?BCCCCA@??BBCCBCBB>BBB@BB?B@BABDBCCCB@DEJIF<DAC@BBBBB,AA:::6;BBBBCBA?@5<;<;*;@ABD@D@CC@CCDEDAA>A@BBBCCC?BBC@A@@BB@@@ABABBBBCCDCC@ABBBBBB@@@@A@@????
@ATNG8:02024:04436
GATGGTAGCATCATGCATATCTCACCAGAAGATCTGGAACTCTAGAAGAATTCAGATTTTTAACACGAGAGTAAACGTAAAAAGAAGGTTTTACAAGACTCACGTTAACAATATTGCAGCAGTACGCACTCAATCGAAGCGCAGTAAGGATGGCTAGTGTAACTAGCAAGAATACCACGAAAGCAAGAAAAAGAAGTACGCTATTAACTATTAACGTACCTGTCTCTTCCGAAACGAATGAGTACGATGAGAGAGCTCTCTCTACCATCGATGGATCTGAGTCT
+
6CCD@CBB@BBDDAB@BBBBBBCBB?BBB?BCBCBB?B>BAB@BBC>AA?A?DCCBBBBB2B@DBABBBBB@@A7==;;;;;*;?=?5:::&9@B:@CCCCDCCB@B?AA>AAA>AAAABCEECBBBBBCCC@D@@?@BAAAAAAB@B?CAA?ACCBBBCB?CCBBBA?CC@989588??=8?;;5;BBCB/@@=@888>>?;:7:588AA9<:>BAAA?CBBBABB?B?BBB>??>????AA??999A???>>>@@?@?B?===:>ABBBAA<BBAAAAA:;:
@ATNG8:02028:04419
GATGGTAGTGTCAGTGCGCGTCGTCCAGAAGATCAGGAACTCTAGAAGAATTCAGATTTTTAACACGAGAGTAAACGTAAAAAGAAGGTTTTACAAGACTCACGTTAACAATATTGCAGCAGTACGCACACAATCGAAGCGCAGTAAGGATGGCTAGTGTAACTAGCAAGAATACCCGAAAGCAAGAAAAAGAAGTACGCTATTAACTATTAACGTACCTGTCTCTTCCGAAACGAATGAGTACTATAGACTATCTGAGACTACCATCGATGGATCTGAGTCT
+
6BAB?BCCBCCCCCCCBBBBCBECC?BCC?CCCD9989<@@CDDBA>AB?C>BBB<;;;;.;8;AABBBBBAA@8=>:;;;;*;C>C4;;;6<CCACAB@DCDDD?B?CC?ABB?BBBBCBCBBAACCCCBB=@A??;?A@?@A?>;@?B@A?ABBBBCCC>AABBCC?AA>AAAC>CCC>AAA?@@>>>15515DDA>><>>1718>==8=:=?@>?9<<@?7868<8887-8?@<A@AAAAA@>>>AAA@>@AAA@@>A=?>=@:8:??A;?>>>@>>>AA
@ATNG8:02035:04423
GAGGTAGTACATGATAGACGACACCATAAGATCAGGAACTCTAGAAGAATTCAGATTTTTAACACGAGAGTAAACGTAAAAAGAAGGTTTTACAAGACTCACGTTAACAATATTGCAGCAGTACGCACACAATCGAAGCGCAGTAAGGATGGCTAGTGTAACTAGCAAGAATACCACGAAAGCAAGAAAAAGAAGTACGCTATTAACTATTAACGTACCTGTCTCTTCCGAAACGAATGAGTACGATGAGAGAGCTCTCTCTACCATCGTCCGACTAAAGTCT
+
<<<:===>;;;><@595555555<.66;7:977//)/698;;<;;4>:686;;:9999:$5.5//::///;;;5;;;<<<<+6/,/5;;;,//72----////4.35;;7;==04588:?A@BCB<A<A<@<?;9924::44433-5.54405<<;<=>=9=::900*//(/964333881798377777)7:489<;?757>)/(.353.5/57>==8999=<==23-333(3996:;?>333333333339:755555522249555882332877.9///
@ATNG8:02036:04391
GATGGTAGCACGAGTCACTCATATCCAGAAGATCAGGAACTCTAGAAGAATTCAGATTTTTAACACGAGAGTAAACGTAAAAAGAAGGTTTTACAAGACTCACGTTAACAATATTGCAGCAGTACGCACACAATCGAAGCGCAGTAAGGATGGCTAGTGTAACTAGCAAGAATACCACGAAAGCAAGAAAATGAAGTACGCTATTAACTATTAACGTACCTGTCTCTTCCGAAACGAATGAGTACGTGTGCGACGTGTCTCCTACCATCGATGGATCTGAGTCT
+
6ABB=ABB@A9:6CCCCCCBBECCD@CCC@BBEBA@<@>ABBBBBB?BB@C@CBA???>>.??BABBBBBBBBB9@@;;;;;*;A=A5;;;.;BB?CGCCDCCBB@B@BB?ACC@BAAABCDDCBBBECCBA?BBDD?AABBBBBA=B@D:::;B@@A?@??AABBBB@BB?BBA>AACCF=AA>;>>@@5@==9=?@??>BBG@C?B@@?<?;?@?AB?BCBCCAA5959A@;A??;?AABBBBB???887??@@@@A@?<?@?:>=;;;AA=A>>>>:>///
@ATNG8:02036:04427
GATGGTAGTGCGTGAGAGAGAGACCCAGAAGATCAGGAACTCTAGAAGAATTCAGATTTTTAACACGAGAGTAAACGTAAAAAGAAGGTTTTACAAGACTCACGTTAACAATATTGCAGCAGTACGCACACAATCGAAGCGCAGTAAGGATGGTAGTGTAACTAGCAAGAATACCACGAAAGCAAGAAAAAGAAGTACGCTATTAACTATTAACGTACCTGTCTCTTCCGAAACGAATGATACACACTCTCATATGACACTCCATCGATGGATCTGAGTCT
+
;C@@>@BCCCEDCBBBDFDDDBBBC>DCC@CBBBBB?B?CBBCBBB>BB>B@BBBBBBBB3B@CCC@ABB@@A@8?=:;;;;';C>?5;;;&9AB=ACBCCCDCC@D@BA?BBB?BBBBCBBBBCDDCABBB@BBCC=@?BAAA??<@@CBB?BCCCCBC@BBBBAA>AF??>@999BBA;BAA>ABDDF2>><>;;;@@AAA:>;>B::6:8<=BBC?AB:99BC>A>ABD>BBC?BBBBBBBBBBBBCCCBCCAAA;;:@<@AA=>>A<>>>@@CC888
@ATNG8:02038:04420
GATGGTAGTATATCGCGTCGCTATCCAGAAGATCAGGAACTCTAGAAGAATTCAGATTTTTAACACGAGAGTAAACGTAAAAAGAAGGTTTTACAAGACTCACGTTAACAATATTGCAGCAGTACGCACGCAATCGAAGCGCAGTAAGGATGGCTAGTGTAACTAGCAAGAATACCACGAAAGCAAGAAAAAGAAGTACGCTATTACTATTAACGTACCTGTCTCTTCCGAACGAATGAGTACTATAGACTATCTGAGACTACCATCGATGGATCTGAGTCT
+
45AA7;;=C=B=CCCCFDCCCBBBG@CCC@BBBBAA?A@BDDCCCB@BB?B?BAAAADDD3C?BAAAAAA???A8@>;;;;;*;A>A;>>>0??B=CBBBCCB@A?@?BBADCC?AABBJFCCBA@@C@@@C@CACC?A???A@@?=@@CCCABBCBBBAA>A@@CCC?CE@CBB799@>>3;76/7==<=/7616///>@A@@<@@>?>3818=BAB?AA@@@?@;?;?A>ABC?A@ABBDCBBB@A<;;B>AAAA???A@@=A999BBD@B??997@?C@
@ATNG8:01994:04444
GATGGTAGTATATCGCGTCGCTATCCAGAAGATCAGGAACTCTAGAAGAATTCAGATTTTTAACACGAGAGTAAACGTAAAAAGAAGGTTTTACAAGACTCACGTTTAACAATATTGCAGCAGTACGCACACAATCGAAGCGCAGTAAGGATGGCTAGTGTAACTAGCAAGAATACCACGAAAGCAAGAAAAAAGAAGTTACGCTATTAACTATTAACGATACCTGTCTCTTCCGAAACGAATGAGTACGTGTGACGTACGTGAGCTACCATCGATGGATCTGAGTCT
+
<B>C?CBCCDCBBBCCBCC@ABBCE@ADC@CCCC::5;=;;:@??D;BA?A?AAACCBAC1?;?AA9:7<8333,3?B<@==+=B=A6?@@7@CCACCCBAA@;;;0;@BB@D:;89?@?@A@B;;9:9=@@@?BBBD?AAAAAABC?B?B;;:9CBBCB@?87778;?>BB?AA?577B>;0725-678888%5:625.57=AAAA<>;>;;:9=8;;;;:<3999?756372...'.--(-------....799:8:=====:;:33/38;7;6949?A=<:;777
@ATNG8:01998:04461
GATGGTAGCGCACACATAGATACAGTACTCATTCGTTTCGGAAGAGACAGGTACGTTAATAGTTAATAGCGTACTTCTTTTTCTTGCTTTCGTGGTATTCTTGCTAGTTACACTAGCCATCCTTACTGCGCTTCGATTGTGTGCGTACTGCTGCAATATTGTTAACGTGAGTCTTGTAAAACCTTCTTTTTACGTTTACTCTCGTGTTAAAAATCTGAATTCTTCTAGAGTTCCTGATCTTCTGGACAGAGTGTGCAGATACTACCATCGATGGATCTGAGTCT
+
/<//)/;///>>CCABBBBCBBB<;;DCCDBB?ABBC>BB?B=AA;;5>95:<5958<7;;BA8<7;?>::;==;.43333$3=355EE=>:;=7;;B=?A=A@@CBGACCBBBBCF@DCC@D?CGCB;;;B>BCBC@CCCBBCC@A@@@@@@BB@ECC?EC@C8;;BBBBCDEA;;;MM;C@C>AAAAA,@AABB;@@@@@BB@@B?BCCC1DAA@A;@9>@6::A@CBB7:6:@@AAC8;;A?BA@A;;;@@:;;BCA@A@@@=?::99CC?BBBBBAAAAA
@ATNG8:02003:04448
GATGGTAGAGTATCATGTGTATCTCCAGAAGATCAGGAACTCTAGAAGAATTCAGATTTTTAACACGAGAGTAAACGTAAAAAGAAGGTTTTACAAGACTCACGTTAACAATATTGCAGCAGTACGCACACAATCGAAGCGCAGTAAGGATGGCTAGTGTAACTAGCAAGAATACCACAAAAGCAAGAAAAAGAAGTACGCTATTAACTATTAACGTACCTGTCTCTTCCGAAACGAATGAGTACGAGAGAGCACACGTGTCTACCATCGATGGATCTGAGTCT
+
4444.5=BBCCCICD;:;CBBBBAB=@;;7:@@A;;:<@CCDDCCC@BB?B@DDCCCCCC1D?CCBCCDCCBBA8>B:::::*;C>C5;;;6;CC@DBACCBB??<?>BB?BBB?ACCACBCCCCBCB@BBC?CCCC?CBBBBB@@<A=BA@>@BBCBBAB>BCCCCA>BB@BBB=AADFC5?>>877777'7829?B@B>@BB@C?BBBB@C?BBB??;===>>>>;A=@@>8>@@:@@AAA>>>@>>?>>=>>>>AA?>>>=>:>@@C@??=AAA@>>??=A
@ATNG8:02006:04467
GATGGTAGTGTCAGTGCGCGTCGTCCAGAAGATCAGGAACTCTAGAAGAATTCAGATTTTTAACACGAGAGTAAACGTAAAAAGAAGGTTTTACAAGACTCACGTTAACAATATTGCAGCAGTACGCACACAATCGAAGCGCAGTAAGGATGGCTAGTGTAACTAGCAAGAATACCACGAAAGCAAGAAAAGAAGTACGCTATTAACTATTAACGTACCTGTCTCTTTCCGAAAACGAATGAGTACACATCGTCGTGTCGTGCTACCATCGATGGATCTGAGTCT
+
CC>C??BBBDDCCBABFCDA@?BBB@CCC@CCBBAA>A>@@CCBBAACC=A?BCB@AAA@2@@BBBABDBBAA?8=>:;;;;.;B>C5;<;6;CC@BBBBBCBDC@D@CC@CBB?BBBBBBACCCCDBBBBE?B999;?@???A994;?AAB@BCCCCCBB>AB@AAC?BB?@@??BBABB=?::78888)8=:?A@AAAB88184::8/)/59/00=6<099=000(-(----&---(-6889:888==;;9=BBB=BB????=?<?CCBBBB?BBBBB?A@>>
@ATNG8:02007:04456
GATGGTAGTAGTACACTAGTCATACCAGAAGATCAGGAACTCTAGAAGAATTCAGATTTTTAACACGAGAGTAAACGTAAAAAGAAGGTTTTACAAGACTCACGTTAACAATATTGCAGCAGTACGCACACAATCGAAGCGCAGTAAGGATGGCTAGTGTAACTAGCAAGAATACCACGAAAGCAAGAAAAAAGAAGTACGCTATTAACTATTAACGTACCTGTCTCTTCCGAAACGAATGAGTACTATAGACTATCTGAGACTACCATCGATGGATCTGAGTCT
+
7<==;@>5559955599999:99996:@B?CCCCAA?A>BBCBBBC@CD?C?AAABACCC3C?A@BAAACDBBB=BBCCDDD5CB@CACCC;CCC@ABACBCCAA>@ACCACBB@BBBBBCDDDDBBAABCC?CDDD>BBBBAAAA=A?B??=@CBBBBBC>A@ABCB@BC?879799@@@9@<<7887778%/;69///;;A>>;>;@?EH8;7;ACBB@BBBBBBB?B@BBB=BBC@CCBBBBFAA==;;;>>898<;;;;;;;28888::94:8888333;<
@ATNG8:02010:04479
GATGGTAGAGAGAGCTCTCTCATCGTACTCATTCGTTTCGGAAGAGACAGGTACGTTAATAGTTAATAGCGTACTTCTTTTTCTTGCTTTCGTGGTATTCTTGCTAGTTACACTAGCCATCCTTACTGCGCTTCGATTGTGTGCGTACTGCTGCAATATTGTTAACGTGAGTCTTGTAAAACCTTCTTTTTACGTTTACTCTCGTGTTAAAAATCTGAATTCTTCTAGAGTTCCTGATCTTCTGGGTGCGCTACAGTCTCTCTACCATCGATGGATCTGAGTCT
+
6;::7<;?;CCCEAC;66@?>>==>>;;;<;94><?@<@C?C?A@@A@AA?BF@@?@C?AACC>C@BAABAA@:>6=?>>>.=A?A=>@:@BBC=@@B?BD?BBBBBA<A@>>=>@@>A@A=A<@@@====>=BA??;?@AA@>>>>@A@@@>>>5;;;:??<@=???>?>BBB;???DD5B<B;??AAA/>>?AD9@;:;<=>=<=:=AAA/A:;:B;?:==<@@@@=>>:>:>AA@@@<;;;;1///;;;AAA===ADBA96603---=770>BAAAB>>>@
@ATNG8:02013:04448
GATGGTAGCACACGAGATCTCATCGTACTCATTCGTTTCGGAAGAGACAGGTACGTTAATAGTTAATAGCGTACTTCTTTTTCTTGCTTTTCGTGGTATTCTTGCTAGTTACACTAGCCATCCTTACTGCGCTTCGATTGTGTGCATACTGCTGCAATATTGTTAACGTGAGTCTTGTAAAACCTTCTTTTTACGTTTACTCTCGTGTTAAAAATCTGAATTCTTCTAGAGTTCCTGATCTTCTGGTGAGATATGCATGATGCTACCATGATGGATCTATGGATCT
+
/7//)//=@<=;?<BBC@@@BBBBCA;A?@@@<BBBA<AC@B?;;;==BA?BC@>=4=49:;<:?=?BCCBBB??4@?@?@.>>;<9888&399>;BBB?BC?A>>@?>9?AA??A@@<@AA=B>A@>=====<@AAA:>=?@BB???A@>====?:;;;=@@<?<BB>??ADHK<?;9:9-99>6=>AAA/A@>@A9>>>>AAAAA=9=>CD/A::;><@=@@:==A???A<A<==>CBB8::?;:::?=>><CA@<<<:::>?A<@@@A?<67----23067:3
@ATNG8:02013:04453
GATGGTAGTATATCGCGTCGCTATCCAGAAGATCAGGAACTCTAGAAGAATTCAGATTTTTAACACGAGAGTAAACGTAAAAAGAAGGTTTTACAAGACTCACGTTAACAATATTGCAGCAGTACGCACACAATCGAAGCGCAGTAAGGATGGCTAGTGTAACTAGCAAGAATACCACGAAAGCAAGAAAAAGAAGTACGCTATTAACTATTAACGTACCTGTCTCTTCCGAAACGAATGAGTACTGTATCTATGTGTGCGCTACCATCGATGGATCTGAGTCT
+
ABBC@BCCCCCCCCCCCCCCDCBBB?DCC@BCCCCC@B@BDDCBBB@CC?C?BB@@ADDD2A?AABBCCCD>>>7=>>>@@@0AB?B=AAA9ACDACBBACDBBB?C?CC@B@@<??BBCCCCCCBAACCCD@BB@?<@???@CA@<@>@CB?ADCDBABB@BBBBAA@CC@>??:?>:88*6893:BBBC/AA=?888????@<@:==??5;5;=B@@?AB???AA>A@BBC>C??;?AAABBBBBBBBBA??AAAAA===B??<?@@A?<@=@@@ABBABBB
@ATNG8:02017:04452
GATGGTAGCACGAGTCACTCATATCCAGAAGATCAGGAACTCTAGAAGAATTCAGATTTTTAACACGAGAGTAAACGTAAAAAGAAGGTTTTACTAGACTCACGTTAACAATATTGCAGCAGTACGCACACAATTGAACGCAGTAAGGATGGCTAGTGTAACTAGCAAGAATACCACGAAAGCAAGAAAAAGAAGTACGCTATTAACTATTAACGTACCTGTCTCTTCCGAAACGAATGAGTACGTGTGCGACGTGTCTCCTACCATCGATGGATCTGAGTCT
+
;>CC?BBBBBCCDCDCCA@@DDDDE@BBBACCCCBB@B@CCCBBAC?CC?A>BBBBBBBB1B>BBBBCCBB==<3;>9:::;.;D@D=ABA9ACBCDBBCCDCCC?C@BC?CCCBCCBBCCCCCCCC@A@CE?C?AB?CBBCCBB?B@DAA>ABAAAAAB?DBBBBB@BB=AAA>=>>>?8===988776(8<8???@D@@@><><??@@<@<@ABBB?CA@@?BB?B@BBB=B??=>AABBBC>>>BBBBBBAAAA?@@=?>>:>@>@?::7:<<<@@@666
@ATNG8:02017:04473
GATGGTAGCTCGCTGATGATATCTCCAGAAGATCAGGAACTCTAGAAGAATTCAGATTTTTAACACGAGAGTAAACGTAAAAAGAAGGTTTTACAAGACTCACGTTAACAATATTGCAGCAGTACGCACACAATCTAAGCGCAGTAAGGATGGCTAGTGTAACTAGCAAGAATACCACGAAAGCAAGAAAAAAGAAGTTACGCTATTAACTATTAACGATACCTGTCTCTTCCGAAAACGATGAGTACTATAGACTATCTGAGACTACCATCGATGGATCTGAGTCT
+
:@=B?BBEB:66CCDBCBAAA;;9A@CDE@A@@B;;5;;:98>?>B?BD>B>ABAADCCC2A>ACC897?>8;;3;::9;::'9@=>:>AD7C@?:>>>BA?>00,/6::6;::4:<??@A@CA@;;;ABBC@CBCD?CBCCBBBB@C@B;;8;BBBDCDK?B???@A?BB>???5:9?>>77771//////%/95./(//;<>@D=B9@8;87;8;<887806657755.34....&...--6...7..28855598:::444====6A?@@A@C@B>>?BAA878
@ATNG8:02022:04459
GATGGTAGTACATGATAGACGACACCAGAAGATCAGGAACTCTAGAAGAATTCAGATTTTTAACACGAGAGTAAACGTAAAAAGAAGGTTTTACAAGACTCACGTTAACAATATTGCAGCAGTACGCACACAATCGAAGCGCAGTAAGGATGGCTAGTGTAACTAGCAAGAATACCACGAAAGCAAGAAAAAGAAGTACGCTATTAACTATTAAACGTACCTGTCTCTTCCGAAACGAATGAGTACGATGAGATCTCGTGTGCTACCATCGATGGATCTGAGTCT
+
=<5505===?@><<<B?>CC=;;BB>@BC@:;;@@A?C@CBBBCCC?BB8:49AAAB@A@0A<AB@BCBBBDCB<BA;;;;;*;A>B5<;<*;BB<@@@A?A@BB?B>AA?ACC9:;BBAABBA@@CCCDFDACCBB@BABACB@@=AACBB?B@@@@BBC@DDCBBC=@??BBB>AABBD>BBB?CDDDC2BB?B@??DC=>>=B;;;;?188-8>B@@=@BBAA@@=@@BBB=;;:?ABBCCDCC???BCBBCBB????===BB=?????;@=@BBBCCCCDC
@ATNG8:02024:04451
GATGGTAGGCACTGCGCACACATCCCAGAAGATCAGGAACTCTAGAAGAATTCAGATTTTTAACACGAGAGTAAACGTAAAAAGAAGGTTTTACAAGACTCACGTTAACAATATTGCAGCAGTACGCACACAATCGAAGCGCAGTAAGGATGGCTAGTGTAACTAGCAAGAATACCACGAAAGCAAGAAAAAGAAGTACGCTATTAACTATTAACGTACCTGTCTCTTCCGAAACGAATGAGTACTACTCTCAGAGACACACTACCATCGATGGATCTGAGTCT
+
AC@;=@AA?BCBBBCCCCCDBBBCD>BBB@CCCCCC?B@CCCBBBC@BC@B@AAABBDDC3A?BBBABBCCAA@:@>;;;;;*;C>C5;;;6<BB@AB@BCBDCC?B?BD@CAC>BBBBCCCDCCBBCBBBC@CA@@<@@@?BBBB=B@CBB?BCCCCDCA?ACCBBB@BB@>>?<??A??5===9>>>>>/>D=A;:;@@A??9=:=@AD:=:=BBAA>ABAAABB?D?BBB>BBB?ACCCCCCB>AACCCCAAAAC>>>===@<@@@>>>DADBBBBCBCCC
@ATNG8:02028:04450
GATGGTAGTGTCAGTGCGCGTCGTCCAGAAGATCAGGAACTCTAGAAGAATTCAGATTCTTAACACGAGAGTAAACGTAAAAAGAAGGTTTTACAAGACTCACGTTAACAATATTGCAGCAGTACGCACACAATCGAAGCGCAGTAAGGATGGCTAGTGTAACTAGCAAGAATACCACGAAAGCAAGAAAAAGAAGTACGCTATTAACTATTAACGTACCTGTCTCTTCCGAAACGAATGAGTACACATCGTCGTGTCGTGCTACCATCGATGGATCTGAGTCT
+
?A<B?CBCCCCCEFJCCBBCCBBBB@CBB@CD@AAB@B@BBGCC??=?@>A?BBAAB?BB?B>AACBCBBACCE=@?999:9):@;@3999(8>?<BBBBABCCC@?;?C<@>>;>>??BCBBCCCCBBBCC@B@@?<ABAAAB997;?AAB?CBBBCCCC?BCCB@@=994:AB<???CA;??=9:9:9:(9>:>888=AA>>:=:=@AA6;5;=A;;5;??@@BC?B?BCC=::;=AAAAAAA@:9:BBBABA@@CBB@AA:94:99:CBB@BBFBBBBBAB
@ATNG8:02035:04455
GATGGTAGTGATACAGATCAGACACCAGAAGATCAGTAACTCTAGAAGAATTCAGATTTTTAACACGAGAGTAAACGTAAAAGAAGGTTTTACAAGACTCACGTTAACAATATTGCAGCAGTACGCACACAATCGAAGCGCAGTAAGGATGGCTAGTGTAACTAGCAAGAATACCACGAAAGCAAGAAAAAGAAGTACGCTATTAACTATTAACGTACCTGTCTCTTCCGAAACGAATGAGTACGTGTGCGACGTGTCTCCTACCATCGATGGATCTGAGTCTA
+
<DDD@CCCCCCCCCCCCBCBBBCCC?CCD?BBCCCC@@>ACCBA@A>AA>A>AACCCCCC1C?CCCBCCCCCCB9@@::::.;J>C5<;;6;CC@DBBBCCBBB@B@BB>BCC?BBBBBBBCBCBBDBBBD@CCBB?AA@@@A??<AADBC?BCCCCBAC?CCBBAB?BB@B@A488?>>8999;?CCDC3BB@C9:8B@?>@:=9=A??9<9<=BBB@BBBABCC?C?CCD>E??>??>BBBB@@ABCCBBABBBA>>><@<<:====AAA<@@A@@@A==>>
@ATNG8:02048:03860
GATGGTAGTATATCGCGTCGCTATCCAGAAGATCAGGAACTCTAGAAGAATTCAGATTTTTAACACGAGAGTAAACGTAAAAAGAAGGTTTTACAAGACTCACGTTAACAATATTGCAGCAGTACGCACACAATCGAAGCGCAGTAAGGATGGCTAGTGTAACTAGCAAGAATACCACGAAAGCAAGAAAAAAGAAGTACGCTATTAACTATTAACGTACCTGTCTCTTCCGAAACGAATGAGTACACATCGTCGTGTCGTGCTACCATCGATGGATCTGAGTCT
+
//:;5//////;=666<<<==B@A@<5968<<>@@><>>@@?966>:>><?;=<==9?@B1B>BB;A?=;;=?=6<>?=>;;*>B8>8@@@7>>9559599;;<<7>:><389908>;;BBCCB?@@B@@@@@AAAA>A?@?BBBC@C?B;;598?<?B>?=?CCB@@>BB?899;?<<==,88818:::::%99475252255649155:918188994.3888;88336:::5:::688737;;=998A:;?><<<773A????:=<<=???;?>><<8<:<<
@ATNG8:02057:03880
GATGGTAGATACTCGCTGATACACCCAGAGATCAGGATCTCTAGAAGAATTCAGATTTTTAACACGAGAGTAAACGTAAAAAGAAGGTTTTACAAGACTCACGTTAACAATATTGCAGCAGTACGCACACAATCGAAGCGCAGTAAGGATGGCTAGTGTAACTAGCAAGAATACCACGAAAGCAAGAAAAAAGAAGTACGCTATTAACTATTAACGTACCTGTCTCTTCCGAAACGAATGAGTACTACTCTCAGAGACACACTACCATCGATGGATCTGAGTCT
+
CCCC?BBDCCCCECCBBBCCCCCBB=BCDCCCABB?BBB???BBA>??<?>BBBBA@@@2B?BCDBBAACCCC?B=>@@@@0@@@A5;;;*;<<8<<AACCCBC@C@BC@BCB=@?CBBBCCCCBGDDDAC?CCCC?BBBAAA??9?;?@@=ABBBABBB?BBABBA?BB>>=>9>====7===9999999%9A<D888BBB?@<?;>>?@:=9<AB@A>ACABBCA?A?CCD=BAA>BBBDBBBBCBBBBBBB===BB>>>>>>;A??@@@D@CBBBBAA@AB
@ATNG8:02057:03881
GATGGTAGTGCGTGAGTGAGAGACCAGAAGATCAGGAACTCTAGAAGAATTCAGATCTTTAACACGAGAGTAAACGTAAAAAGAAGGTTTTTACAAGACTCACTGTTAACAATATTGCAGCAGTACGCACACAATCGAAGCGCAGTAAGGATGGCTAGTGTAACTAGCAAGAATACCACGAAAGCAAGAAAAAAGAAGTTACGCTATTAACTATTAACGTACCTGTCTCTTCCGAAACGAATGAGTACAGCATCGTCGTGTCGTGCTACCATCGATGGATCTGAGTCT
+
@;CC?B;:6<@BBCFCCCD@@@00+0:>*//@@9:599998?BBB7BC=B?BB@><9::*91878<?==;778(7773333$33,317778)8<<4::3//8...649279488@-2579AABBCCCBCBBCCACCCC@AAABB@AA=A=A@@=@BABCCBB?::9>><5<>8?=:398///(///(/9;;;;&:6222,22887880505;79599>AD9949994:::5:7<>>6;;>799:9988333333;;;:888;;:333:?8:<:////(.33..25586
@ATNG8:02066:03853
GATGGTAGCTCACGTACGTCACACGTACTCATTCGTTTCGGAAGAGACAGGTACGTTAATAGTTAATAGCGTACTTCTTTTTCTTGCTTTCGTGGTATTCTTGCTAGTTACACTAGCCATCCTTACTGCGCTTCGATTTGTGCGTACTGCTGCAATATTGTTAACGTGAGTCTTGTAAAACCTTCTTTTTACGTTTACTCTCGTGTTAAAAATCTGAATTCTTCTAGAGTTCCTGATCTTCTGGGTGTATCAGCGAGTATCTACATCGATGGATCTGAGTCT
+
6CCC@CCDCBCCBBCDCCCCCCCDCCCCCD9999CCC=AA?A?BBCCCAA?BCBBB>B=AABB>A<ABBBBBBAA=@@???1??;@@<<6<BBB>CAB=@@<?>?C>>>>A@AAA>>9>AA;A;>>>>>>>>9=AACC6<=>=<<>>CDA@=?@=A;:5:A9<:>BBAA@@@@<@AAA@2A<A9>>@@@.>>>>>7>???>?A>;;:;???.?;9<A=B<::8:>@@<>><?<ABA@@@9<9;<5;;;@AACAA@?>>>>>>>>>>>=>=@:>>>A==;///
@ATNG8:02073:03856
GATGGTAGCGCATATCAGCGCAGCCAGAAGATCAGGAACTCTAGAAGAATTACAGATTTTTTTAACACGAGAGTAAACGTAAAAAAGAAGGTTTACAAGACTCACGTTAACAATATTGCAGCAGTACGCACACAATCGAAGCGCAGTAAGGATGGCTAGTGTAACTAGCAAGAATACCACGAAAAGCAAGAAAAAAGAAGTACGCTATTAACTATTAAACGTACCTGTCTCTTCCGAAACGAAATGAGTACGTGTGCGACGTGTCTCCTACCATCGATGGATCTGAGTCT
+
988;4555;;556><<<?>;;8--(---(-/--/7)/)//768;:67746(//85///////"/)/:667;=;3//+/899??>>%00)/)//(//91779333///(/(/90663.3222??@@BBBCBBBBB>ACBB8<<BAA?;:3;;@>@<?CCCCCCE@C::0=>;00+/;83883777(888/8;;;;;%7837@@==;;>C=D=;686/78(65;:5.5:::<<<8:388808433(3339:<<===B=@@;===<?>=9177/(/...5694<522;;8665
@ATNG8:02077:03878
GATTATCTGTCTACGAGAGCCAGAAGATCAGGAACTCTAGAAGAATTCAGATTTTTAACACGAGAGTAAACGTAAAAAGAAGGTTTTACAAGACTCACGTTAACAATATTGCAGCAGTACGCACACAATCGAAGCGCAGTAAGGATGGCTAGTGTAACTAGCAAGAATACCACGAAAAGCAAGAAAAAGAAGTACGCTATTAACTATTAACGTACCTGTCTCTTCCGAAACGAATGAGTACTGTATCTATGTGTGCGCTACCATCGATGGATCTGAGTCT
+
A@B;=CCBCCCCCCABABBC@CCD?CBBB999:@CCECBAA?BF@F?@@@99999(:;@AACBBBCBBB=??>?>>=/;:7;=CDD2>?@<@==<@==<=:>=AA<AAA8><>>>=>>D;<9CAA><9>A@@7;;>>;;;A:<8=;;7;??A@AA?:?>>>>>;==8>@@1875555)7<<9@@@@?/7717///==AA@<B=AA??:=:==>==:=@@A==;9>:?DC796618<<=:;;@B????@@@@AAA>>>?@@@<@?=>???8;;A?AA@=>>
@ATNG8:02079:03852
GATGGTAGAGAGACTGTAGCGCACCCAGAAGATCAGGAACTCTAGAAGAATTCAGATTTTTAACACGAGAGTAAACGTAAAAAGAAGGTTTTACAAGACTCACGTTAACAATATTGCAGCAGTACGCACACAATCGAAGCGCAGTAAGGATGGCTGTGTAACTAGCAAGAATACCACGAAAGCAAGAAAAAAGAAGTACGCTATTAACTATTAACGTACCTGTCTCTTCCGAAACGAATGAGTACGAGAGTCAGAGCAGAGCTATCGATGGATCTGAGTCT
+
<BBCADCBA@A@A?669<>99::44)5:::<@@A;:2827<;=><<7>B<><>BBCCBCB3B?BCCC???AA?A:>7@<???+>>:@<@@@8AAC@CBBB@@@BC@C@CC@CAA9:;BBBGFIDB;;;CC@@?@@@E?ABCCCBBB<@<@;;5;@<==?B?@@A8888@B=BBB:<<?>=68;71//////%/95////9;99:577<555;A<==BBB?BBBAAAC?B99:A;@@@9999@AABBAA;;999A==::::9::?::99:<9=AAA@@9==A
@ATNG8:02079:03868
GATGGTAGTGTGTCTCTGAGAGTAGTACTCATTCGTTTCGGAAGAGACAGGTACGTTAATAGTTAATAGCGTACTTCTTTTTCTTGCTTTCGTGGTATTCTTGCTAGTTACACTAGCCATCCTTACTGCGCTTCGATTGTGTGCGTACTGCTGCAATATTGTTAACGTGAGTCTTGTAAAACCTTCTTTTTACGTTTACTCTCGTGTTAAAAATCTGAATTCTTCTAGAGTTCCTGATCTTCTGGGTGTATCAGCGAGTATCTACATCGATGGATCTGAGTCT
+
6CB>:BBCCCBBBHCBBCCBBCEBBC?@@BA@=A?@@;@C@B@BBBBCCC@CCCCC@C@CCCC=A=A;;<BBBBB>;;;;;*;@<@;;;0;@;;5;AA?AB?A@BABB?BBBBBBCC@CBB@B?CDCCBBA@>@CBB>BBCCDBBBBCCCDBBCA@CCC@BB?B?BBCBCBEBB?BDFFD;B=@9;::::*;DBBB>CBCDCCBBBB?BBBB2CBCBB@B?BC@BC@@@BB@C>@@BCCC=@:::8;CBDCCBCCCBBBDB@@@000>>AAC?C:::BAAAAA
@ATNG8:02082:03871
GATGGTAGACACGTGTGCTCTCTCGTACTCATTCGTTTCGGAAGAGACAGGTACGTTAATAGTTAATAGCGTACTTCTTTTTCTTGCTTTCGTGGTATTCTTGCTAGTTACACTAGCCATCCTTACTGCGCTTCGATTGTGTGCGTACTGCTGCAATATTGTTAACGTGAGTCTTGTAAAACCTTCTTTTTACGTTTACTCTCGTGTTAAAAATCTGAATTCTTCTAGAGTTCCTGATCTTCTGGGTGTATCAGCGAGTATCTACATCGATGGATCTGAGTCT
+
6@BB>BBBCBCAAAA:65=>@?@BCBBBBBAA?BBCC>BB?B@BBBBB@@<@ABAB?B@CFCC?A?BBBBBBBBB@BBBBB3??<@@@A:?BBB;?994:A=8885=>8??@@@@??<;;;=A<@AA@:;;>=A@@@:>?C>>>?>>>AAA@??@;===;?@<@<@@@BAADAA8==ADD6?;>:??DDD/AA??>7<<>>>@A>>><>>==,>///@9=9==:>@@D;;;<>=@@@AAC:<=>>7888@>AA@@?<88:A@@@:::<<<>?;@@@=::=///
@ATNG8:02089:03885
GATGGTAGTGTCATATGAGAGTGTGTACTCATTCGTTTCGGAAGAGACAGGTACGTTAATAGTTAATAGCGTACTTCTTTTTCTTGCTTTCGTGGTATTCTTGCTAGTTACACTAGCCATCCTTACTGCGCTTCGATTGTGTGCGTACTGCTGCAATATTGTTAACGTGAGTCTTGTAAAACCTTCTTTTTACGTTTACTCTCGTGTTAAAAATCTGAATTCTTCTAGAGTTCCTGATCTTCTGGTAGAGCGTGCATATATCTACCATCGATGGATCTGAGTCT
+
;B<=<CCCCCCBAACCCABB;;<FDDEEBBBB?CA@B:;;6:?ECCCBBC@BBBBCAD?BBCB>B@CGCCCCBAA@BBEFE3AB?BBCC;??@@=@;;5;C?BA@BBB@DCCCDDBB@BAA>A?B;;;A;;<@CB@A?BBBAAABBBBBBDBDBD@DCC?BC@C@AAA;:;BAA>A@A@A9A=C>;;;;;*;AAAB;AB@AAACBBB=AAA@,@@@@B>B?BB@CGDDECC@C@CBBCCB9;;A=ACC;;<AA;;;ABA@><<00+0==999?9?A@@@A@A>?
@ATNG8:02048:03904
GATGGTAGCGCGACGAGCGTAGACCCAGAAGATCAGGAACTCTAGAAGAATTCAGATTTTTAACACGAGAGTAAACGTAAAAAGAAGGTTTTACAAGACTCACGTTAACAATATTGCAGCAGTACGCACACAATCGAAGCGCAGTAAGGATGGCTAGTGTAACTAGCAAGAATACCACGAAAGCAAGAAAAAAGAAGTTCGCTATTAACTATTAACGTACCTGTCTCTTCCGAAACGAATGAGTACTATGTAGAGCTCTATACTACCATCGATGGATCTGAGTCT
+
/7;<29<BA@A;;;GCFCCCBBAAA=ABB@CBCA@@<?599=???A=:949;<=?@@AAA2@=A@>>>>>8==;38./////$//)/7>>@2>>@<@?BBB??;<9<8@>7>:949=89:@@B@CCBBCBBB@@@@A=::::A?@@>B?AAA=@??BBA@A>::9?@@=AB?9998<:0//)...(./////$/748848:=552034....(.48...738655755/5455755664757575577=565;7979899??@>>>=@?@A?>><>??AA>==A<
@ATNG8:02051:03893
GATGGTAGAGTACAGTGTAGTAGACCAGAAGATCAGGAACTCTAGAAGAATTCAGATTTTTAACACGAGAGTAAACGTAAAAAGAAGGTTTTACAAGACTCACGTTAACAATATTGCAGCAGTACGCACACAATCGAAGCGCAGTAAGGATGGCTAGTGTAACTAGCAAGTATACCACGAAAGCAAGAAAAAGAAGTACGCTATTAACTATTAACGTACCTGTCTCTTCCGAAACGAATGAGTACATAGATATACGTATAGCTACCATCGATGGATCTGAGTCT
+
=CBB@BDDCCBDDCCCCBBBAACCC@@@@?CCCCBB?B<@@BCBAA>AB>B>B@@?@@@B1B@BBBBBBBB@@?8><@BCBB5BC>C5;;;.;CC@BBBBCDCGC?C?AC@BBA<@@BBCCBCBBCBBBCBB@DCCC?BBBBA?AB:?;?@@>ADCCCCAA>BBBBBB>AAABBC59:??<5==:989889(/:6=///@=@>?<>=@@@@<?<?ABCC@BBBBBBB?C?CCC>CBB?BBBCCCCAAAA>AAAAAAAAA===@??;?<<<>AA;AA>AAA@:::
@ATNG8:02051:03936
GATGGTAGCGCATATCAGCGCAGCCCAGAAGATCAGGAACTCTAGAAGAATTCAGATTTTTAACACGAGAGTAAACGTAAAAGAAGGTTTTACAAGACTCACGTTAACAATATTGCAGCAGTACGCACACAATCGAAGCGCAGTAAGGATGGCTAGTGTAACTAGCATGAATACCACGAAAGCAAGAAAAAGAAGTACGCTATTAACTATTAACGTACCTGTCTCTTCCGAAACGAATGAGTACTATGTAGAGCTCTATACTAATCGATGGATCTGAGTCT
+
6;==9=9666>B=CCCBBBEBCCED>CCC@DCCCBB@B@CBBBBBA>@@=@:?>@;::::*;=BADIDCFCBCB<AB;;;;.;B>B5<;;*9@@<@@@@CCB@@=@:;;59?@;@@A?@@DCBCA@ACCCB@BBDC@AA@?@A::5;>BBB?@BBBBBBC@CCBBBDAABACBB@BBDMJ?@@@@<;;;;*;A>BBBCCEHIG@C?BBBB@B@B@@@@>@@@BB@@=?<?CA=A?@=@??CFBBAC???BB@AA=;;;?888@=@@A>>>;>===C@@=::
@ATNG8:02056:03900
GTTTAGATACTCGCTGATACACCCAGAAGATCAGGAACTCTAGAAGAATTCAGATTTTTAACACGAGAGTAAACGTAAAAAGAAGGTTTTACAAGACTCACGTTAACAATATTGCAGCAGTACGCACACAATCGAAGCGCAGTAAGGATGGCTAGTGTAACTAGCAAGAATACCACGAAAAGCAAGAAAAAAGAAGTACGCTATTAACTATTAACGTACCTGTCTCTTCCGAAACGAATGATTACGAGAGAGCACACGTGTCTACCATCGATGGATCTGAGTCT
+
:@@<@BCCCCCAAACDCBBBCCC=BCB?BABA??<??BBBABBC>@@=@?BBAAAACC2C?ABBAAABBBEE@BABCDCC5CB?B<@@@7ABJBGBBBBAABB?B?BD@CCC=@?BBBCBBDDDDCAABC@CB@@<??@@@ABB>C@CBB?BCBBBCBB?BBBBBB?BB=9993999999+:981888888%/:68///>>AAA:<:;:AA7;8;@CDC@B<;9BBB@B?BDD>C??<?AAA?BBBBBBBBBBBBC???BBBBBB?BBBBBBB?BBBBBBA766
@ATNG8:02066:03904
GATGGTAGTACATGATAGACGACACCAGAAGATCAGGAACTCTAGAAGAATTCAGATTTTTAACACGAGAGTAAACGTAAATAGAAGGTTTTACAAGACTCACGTTAACAATATTGCAGCAGTACGCACACAATCGAAGCGCAGTAAGGATGGCTAGTGTAACTAGCAAGAATACCACGAAAGCAAGAAAAAAGAAGTACGCTATTAACTATTAACGTACCTGTCTCTTTCCGAAACGAATGAGTACAGAGAGTACGATATGTCTACCATCGATGGATCTGAGTCT
+
4A==8BCBB==CBBBC;=;HCCCCCACCB@CBBBBB>@=@CCBBBC?A@7859?ABBBBB5BACCCECCBBBCC=AA;;;4;BCC=C5;;<*;AC@BC;;;AA;;8;@CC@BBC@CCCCCACBBCBCDDCCC?CCBB?BBC??@885;?AAB@BCECCCCA?CCCABB>AA=>>>;??==;*::>9::::::%/957/./99>>>:=:=AAA8=6<>BAA?ABBB?;::0;>CCFDKBB?BAABDCBBBCCBBBBBBBBBCCBBABB>BCBB>@><>>@>AA@>>>
@ATNG8:02069:03890
GATGGTAGGCGAGAGTGAGACGCAGTACTCATTCGTTTCGGAAGAGACAGGTACGTTAATAGTTAATAGCGTACTTCTTTTTCTTGCTTTCGTGGTATTCTTGCTAGTTACACTAGCCATCCTTACTGCGCTTCGATTGTGTGCGTACTGCTGCAATATTGTTAACGTGAGTCTTGTAAAACCTTCTTTTTACGTTTACTCTCGTGTTAAAAATCTGAATTCTTCTAGAGTTCCTGATCTTCTGGGTGCGCTACAGTCTCTCTACCATCGATGGATCTGAGTCT
+
66BB=A;::;CCCCECCCED;9;CDDBBCBAA?ACCC=CD@D=@?BBCBB>BBAAA?B>A@BB>B<@@@AAAAAA>BBBBC1BB=>>>>7@CBB>BBB>BB;==>B@?<?A?><;AA;@==9>;@>>>>===;FF;;7;;@888<<?A?CC<<<D=9<<=AD<A:@@@@@@A>>:@@@@@3?9=665555'7=8880666///=77;7;AAA/@@@@@;?;;;7;>=>66606*//;;@@:==@A:>=>AAA@@@???AABA;8838///===7CAA<<<AAA?
@ATNG8:02071:03892
GATGGTAGTGTGTCTCTGAGAGTAGTACTCATTCGTTTCGGAAGAGACAGGTACGTTAATAGTTAATAGCGTACTTCTTTTTCTTGCTTTCGTGGTTTTCTTGCTAGTTACACTAGCCATCCTTACTGCGCTTCGATTGTGTGCGTACTGCTGCAATATTGTTAACGTGAGTCTTGTAAAACCTTCTTTTACGTTTACTCTCGTGTTAAAAATCTGAATTCTTCTAGAGTTCCTGATCTTCTGGGTGTATCAGCGAGTATCTACATCGATGGATCTGAGTCT
+
<>>?666==@;A>><<<A::99A@BG@AADAA<@:;;5;B?B@BBDDABA@CCCCG>B?A@ABAIFCCCFCGEBA<@AA@A0AB>@@@D<CCBBACGC7BB>;;;CBC?CBBBAAA@<??=3949A@@ACBB@CCAA7;:ABAAAAAAABBBA:93;@@<AC@C@EDDECBBDDACDBEE.;5<5;;;;.:@@@B=BCBBBB@@?@<BBBB1BBAAB<?<@C?A@BBB;;6:=?@ACBA<?:<<0;FCBBAA@BBBBBCBBA;;;<;0000+0000:;??<;
@ATNG8:02073:03912
GATGGTAGCATCATGCATATCTCACCAGAAGATCAGGAACTCTAGAAGAATTCAGATTTTTAACACGAGAGTAAACGTAAAAAGAAGGTTTTACAAGACTCACGTTAACAATATTGCAGCAGTACGCACACAATCGAAGCGCAGTAATGATGGCTAGTGTAACTAGCAAGAATACCACGAAAAGCAGAAAAAGAAGTACGCTATTAACTATTAACGTACCTGTCTCTTCCGAAACGAATGAGTACCTCTCAGACGCTCGTCCTACCATCGATGGATCTGAGTCT
+
CCBC?CCBBCCCEAA@CCCCCDCCC<@@C=ABCCAB>B=ABCBBBB?BB>B?BBBBBCCC1C?DEA???CA=>D;@;@@CCC5CC?B6:;;6;BCACCCBBBBCC?B?BC?BBB>@@BBCBCCDDDDDBBBB?BCA@=AA???GBB?ACCBB>AACDCBBB?BBBCB@<>:6::<)/-----)--//////(.5.5255<>=9<9=8<<=>8=8==A@@<@A@@?CC@C?BBB=B:97:CBBBBB@AAAA@ACAAAA????<AAD:?AAAA@@;@>>>@@@@>>
@ATNG8:02077:03906
GATGGTAGCACACGAGATCTCATCGTACTCATTCGTTTCGGAAGAGACAGGTACGTTAATAGTTAATAGCGTACTTCTTTTTCTTGCTTTTCGTGGTATTCTTGCTAGTTACACTAGCCATCCTTACTGCGCTTCGATTGTGTGCGTACTGCTGCAATATTTTAACGTGAGTCTTGTAAAACCTTCTTTTTACGTTTACTCTCGTGTTAAAAATCTGAATTCTTCTAGAGTTCCTGATCTTCTGGGTCTACGCTCGTCGCGCTACCATCGATGGATCTGAGTCT
+
9::;7;==>DCCCCBCCCBBBA<=?;;;;><<9A>D@>B@?B896?>>BB?AB@?@4908;<=9B9<@====88>;99999'9?8>::9:&28896BBC>BB?AA@BAB=@?;;AA>>;>CC;?<>====;;;:=>@@:>=@@:::767@@@<<=;3867::-<6<>?=>=DFF?B@EHE;H:;8;AAAA2@B@@@<@ACCCCBAA@;?@==,?::9A<@;??9?AAA99:?B?CBCBB>:==BB:C>=;;:===@@@@>>>>>@;===?>==8;;;>===>??
@ATNG8:02082:03910
GATGGTAGTGCGTGAGAGAGAGACCCAGAAGATCAGGAACTCTAGAAGAATTCAGATTTTTAACACGAGAGTAAACGTAAAAAGAAGGTTTTACAAGACTCACGTTAACAATATTGCAGCAGTACGCACACAATCGAAGCGCAGTAAGGATGGCTAGTGTAACTAGCAAGAATACCACGAAAGCAAGAAAAAAGAAGTACGCTATTAACTATTAACGCACCTGTCTCTTCCGAAAACGAATGAGTACATAGATATACGTATAGCTACCATCGATGGATCTGAGTCT
+
ACDE@DBBBBBBCCBECCCDDDA@?<@:;64@@B;;;;@DCCAABB@BB485:AAACCCC3C>BCC@??BA@@?8:>CCDDG2@@=@=BBB9BCEFJDCCCECCC@C?CC@CCD<@@>>@BBCCCCCBBBCC@E???=?>?????B>A?B@@>ACCCBBBB?BCCBBB?BB@BBA>@AA@@;@=<9=::::;':@<A898BBB@@<?<?@@B<@<?A::;<??@@@>>9<:8887)7<<4:;>?@@AAAA===A???BBAAAA??;;5;;=@@BB==<<=>>A>>>
@ATNG8:02082:03927
GATGGTAGTCTCAGATAGTCTATAGTACTCATTCGTTTCGGAAGAGACAGGTACGTTAATAGTTAATAGCGTACTTCTTTTTCTTGCTTTCGTGTATTCTTGCTAGTTACACTAGCCATCCTTACTGCGCTTCGATTGTGTGCGTACTGCTGCAATATTGTTAACGTGAGTCTTGTAAAACCTTCTTTTACGTTTACTCTCGTGTTAAAATCTGAATTCTTCTAGAGTTCCTGATCTTCTGGTAGAGCGTGCATATATCTACCATCGATGGATCTGAGTCT
+
A@;;<A>BCCCGCAAA;>;;;;>>CCCAA?5504>>>8>><D?BBA@@CC9@9<//)/-0/9:6@495B<<<<;9233333$7?9>?CC:?5666;=9>>>666=;<8=BCBBBBB<@@B<@>ACCLBBBC@DDDD@EBBCBBC@@@@@;;:@@=@@@?AA9?398@@@<>=>@=A@?C7?:>;>???3@@@AD>CBAAA@A@=>4;:;.;??@A@B@CD?CCBBCAC?@@DHBBCB@CBD@BBB@@;;;;;;A@@@BCCB@>A@999><8<877??@>==
@ATNG8:02088:03901
GATGGTAGTGATACAGATCAGACACCAGAAGATCAGGAACTCTAGAAGAATTCAGATTTTTAACACGAGAGTAAACGTAAAAAGAAGGTTTTACAAGACTCACGTTAACAATATTGCAGCAGTACGCATACAATCGAAGCGCAGTAAGGATGGCTAGTGTAACTAGCAAGAATACCACGAAAGCAAGAAAAAGAAGTACGCTATTAACTATTAACGTACCTGTCTCTTCCGAAACGAATGAGTACCTCTCAGACGCTCGTCCTACCATCGATGGATCTGAGTCT
+
CCBB9BCCC@C>>BBCCCDCCBBBC?CDC=BBDC@@>@?BBBACAA>AA>B?BBAAADED3A>ACBCAA@AAAA;A?BCCCB2AA=B5;;;.;AC?AAACDEDDC?B@BD@BBC?A@BBCCDBBBCCCCCBA=BDDE?BA@@???@<A?BBB?BCCDCAAB?ACCAA@>BB>@@?8<<898+9==9:8888(8>:?888BBB@@<@<@???9=9<>B?@<@@@@>BB>B@CCC=B??<?CBCCBA?ABABBB@>?ADAA??;?AA;?A>>>??;>>>AAAA8::
@ATNG8:02054:03983
GATGGTAGCGCGACGAGCGTAGACCCAGAAGATCAGGAACTCGTAGAAGAATTCAGATTTTTAACACGAGAGTAAACGTAAAAAGAAGGTTTTACAAGACTCACTGTTAACAATATTGCAGCAGTACGCACACAATCGAAGCGCAGTAAGGATGGCTAGTGTAACTAGCAAGAATACCACGAAAGCAAGAAAAAGAAGTACGCTATTAACTATTAACGTACCTGTCTCTTCCGAAACGAATGAGTACAGAGAGTACGATATGTCTACATCGATGGATTCTGAGTCTA
+
44::.555555;<<;;@B>>==<<>45655:::;::7:-333338894:;6<7:888::::):.33755----87/74/5555$5<5:.555&5;<7<>>B@@5944.4588.54:5;;556>====966=@@@?BB>>;;<;:544?8>;A?>3<9733333-48899;/4448=<6:9///(/..(.999;)79599>;>77776=377;;<A=;/000*0<:6:==9=9=>=3:33.3399==B=<:::8;88332999982222222666366.533.-----
@ATNG8:02060:03948
GATGGTAGCGCGACGAGCGTAGACCCAGAAGCATCAGGAACTCTAGAAGAATTCAGATTTTTAACACGAGAGTAAACGTAAAAAGAAGGTTTTACAAGACTCACGTTAACAATATTGCAGCAGTACGCACACAATCGAAGCGCAGTAAGGATGGCTAGTGTAACTAGCAAGAATACCACGAAAGCAAGAAAAAGAAGTACGCTATTAACTATTAACGTACCTGTCTCTTCCGAAACGAATGAGTACCTCTCAGACGCTCGTCCTACCATCGATGGATCATGAGTCT
+
94545<;;;@=@<;;;;;;;;===A8?==9654:<5404798:::98333.3178778:::):6;<<774B<<@?698;;;99(55.5.555&5<<49;555;444.9:99.5==9?@B:@ACCBBA@ABCBB?BCCC@CA@@@>:93;>B;;6;@977>99283==9:644.3;;.33;;;29650.....$..(.776555:=6A4>>?A9><@=;;;@DC???BB>A?AAB=@@@?>>=>CBB@C?@;@?;;;@???==:<9:5;:;;:@=7<:///>6//7;
@ATNG8:02063:03948
GATGGTAGTGCGTGAGAGAGAGACCCAGAAGATCAGGAACTCTAGAAGAATTCAGATTTTTAACACGAGAGTAAACGTAAAAAGAAGGTTTTACAAGACTCACGTTAACAATATTGCAGCAGTACGCACACAATCGAAGCGCAGTAAGGATGGCTAGTGTAACTAGCAAGAATACCACGAAAGCAAGAAAAAGAAGTACGCTATTAACTATTAACGTACCTGTCTCTTCCGAAACGAATGAGTACTATAGACTATCTGAGACTACCATCGATGGATCTGAGTCT
+
6DBC@BCDCCBCCECCCCBBDCCCC>CCC?CBBBBA?A?BBBBBBB>BC?C@@@BBBCCE3B?BACAAC?CABC;?;9;;;;*;A>D5;;;-;CE@AABBBCBCD@C@BD@A@A@CCBABBCCECECCCBBC?CCBB?BBABBBBB?C@BBB?ABBCCCAA<AAABAA>BB@==><>>CCC:A@@=@?@@@/@A=>866AAA@@9><AA@@:>:>ABBC@BBBBBBB?A?CAB<CAA>ABBBCCCCCA@AA@>>@BA??BBCAAA>@AAAAAA?ABBBB@?@BB
@ATNG8:02069:03974
GATGGTAGAGTATCATGTGTATCTCCAGAAGATCAGGAACTCTAGAAGAATTCAGATTTTTAACACGAGAGTAAACGTAAAAAGAAGGTTTTACAAGACTCACGTTAACAATATTGCAGCAGTACGCACACAATCGAAGCGCAGTAAGGATGGCTAGTGTAACTAGCAAGAATACCACGAAAGCAAGAAAAAGAAGTACGCTATTAACTATTAACGTACCTGTCTCTTCCGAAACGAATGAGTACACACTCTCATATGACACTACCATCGATGGATCTGAGTCT
+
;DCB:CDBBBCCCCCBBBCCMIFBA?ABC@CCA@;;5;5;;?BA=@;@@5;7;CBCBCCC.;7;BCBBABCCDD?EEBBBBB0AA=@4;;;*;CB?ABB@AAA??;@???=@FD?BBBABBDDDCCDCBB@@<@AAA=@@A@BB::6;>B;<:;AA@BCBD?B???CE@BB?BBB@AAAA@;@@>;====<,<;8<::99;<::0708>>>1918@CCCABB@@@BB@CACCC>AAA@CCCCABBBBBBBBBAAABBBBBBAAAA>BAB?@?C@BCCCC@@@BA
@ATNG8:02071:03956
GATGGTATAGAGAGCTCTCTCATCGTACTCATTCGTTTCGGAAGAGACAGGTACGTTAATAGTTAATAGCGTACTTCTTTTTCTTGCTTTCGTGGTATTCTTGCTAGTTACACTAGCCATCCTTACTGCGCTTCGATTGTGTGCGTACTGCTGCAATATTGTTAACGTGAGTCTTGTAAATCCTTCTTTTTACGTTTACTCTCGTGTTAAAAATCTGAATTCTTCTAGAGTTCCTGATCTTCTGGGCTGCGCTGATATGCGCTACCATCGGATGGATCTCGAGTCT
+
LCDD?CBCDCBBBBC;;;;==;;<@CGCCCBC?BBBB=BB?B@@AAAAAC?AAABB?B@BBBB?B?BBBABA@?@8==>>?1:@9>;:;3;A@A?BBB?CC59:AA@@<@@B???AA<@@@<?;>>>??A@@<@AAC:>>=>==>>>@@@A>>>=8;;C;>>;>=AA@@@BB>>:=?HK:AA=A<====<+=>:::6;@==>>>AA@56666)6///=7>5>=:=A@@???=D>A@>99=+//760666:=BB@??AA=====:@9:://)/883856,***2255
@ATNG8:02073:03985
GATGGTAGACATATCGTACTCTCTGTACTCATTCGTTTCGGAAGAGACAGGTACGTTAATAGTTAATAGCGTACTTCTTTTTCTTGCTTTCGTGGTATTCTTGCTAGTTACACTAGCCATCCTTACTGCGCTTCGATTGTGTGCGTACTGCTGCAATATTGTTAACGTGAGTCTTGTAAAACCTTCTTTTTACGTTTACTCTCGTGTTAAAAATCTGAATTCTTCTAGAGTTCCTGATCTTCTGGTGAGATATGCATGATGCTACCATCGATGGATCTGAGTCT
+
5<BB@CDCCCCCECCCCDDDD@@BCCCBBBAA?ABAA=AA?A@BCBBCCD@CCABB?B?>??B<?5=EDB?>AAA7:;;;;+:=:=6//(/00/495505?9<<?F>?<?@A?>=>=9?AA9>9>>>>;;;?;A@@@4;;A>>>=>??>>>;==A;;>>=@@;?<@CAA?=;;>;AA@AA5A;A899999*;=777)//6///=;;?;>>>>/>@@@F<@<@@<<<<????:>:>@>==>:=>A=A@?????B=>>@@@<==?>>:?>>>A@@<@A??>AAAAA
@ATNG8:02043:04015
GATGGTAGCTCTGCTCTGACTCTCGTACTCATTCGTTTCGGAAGAGACAGGTACGTTAATAGTTAATAGCGTACTTCTTTTTTCTTGCTTTCGTGGTATTCTTGCTAGTTACACTAGCCATCCTTACTGCGCTTCGATTGTGTGCGTACTGCTGCAATATTGTTAACGTGAGTCTTGTAAAACCTTCTTTTTTCGTTTACTCTCGTGTTTAAAAATCTGAATTCTTCTAGAGTTCCTGATCTTCTGGATATGAGTGACTCGTGCTACCCATCGATGGATCTGAGTCT
+
5B@@=BBBBBBECBBCCCCCCBBBCCCCCDBB>@?>>9?A=B?CCDDCCC?BBBDD?B?CCBB@BACCCDBBBBC?>>>>>>'?B=B9997:ABA>B;;6;A<@@ACBC@BBBDCCCC?CCC?C@CCBCCCBB?CBCC?BBCCCBAADBBBC@AAB@BAB?BA>A>@@CCCDCDF@CCCCC;B>C=;;:;:;%;BBC?CBDCCBA@;;;0;???,@@ABBAD@:999AAABBB?C?D@>>00+0<<9>DCECCCBCAAABCB@@@99829AACCBB?BBBBCBBBBB
@ATNG8:02048:04008
GATGGTAGCGCATATCAGCGCAGCCCAGAAGATCAGGAACTCTAGAAGAATTCAGATTTTTAACACGAGAGTAAACGTAAAAAGAAGGTTTTACAAGACTCACGTTAACAATATTGCAGCAGTACGCACACAATCGAAGCGCAGTAAGGATGGCTAGTGTAACTAGCAAGAATACCACGAAAGCAAGAAAAAAGAAGTACGCTATTAACTATTAACGTACCTGTCTCTTCCGAAACGAATGAGTACGATGAGATCTCGTGTGCTACCATCGATGGATCTGAGTCT
+
6CDB?B;69BDCBAADDDCCCEAAA<ACC@CCCC??>??AACCCCB?CD==;@BBCCDCC5C@CCCFCCBBDDC=BBCCCCC1A@=@29:96:DDADBBDCCBB@>@@BB@BCC>A@AABBBDCCDBBCCCC@CDCD?CBBBBBBB?C>BBB?BBCBBBCBABBBAAA?BB>ABA499999+9=<9999999%0>:=000@@?DG:>:=@>>5:7;@CCD@BBBBBCC@C?CBC>CBB?AAACBCCBCBAABBBB=><<?==>?@>;C@??AAC?B???D>>>BB
@ATNG8:02056:04021
GATTAGGTGCCATGAGTGTATCCAGAAGATCAGGAACTCTAGAAGAATTCAGATTTTTAACACGAGAGTAAACGTAAAAAGAAGGTTTTACAAGACTCACGTTAACAATATTGCAGCAGTACGCACACAATCGAAGCGCAGTAAGGATGGCTAGTGTAACTAGCAAGAATACCACGAAAAGCAAGAAAAAGAAGTACGCTATTAACTATTAACGTACCTGTCTCTTCCGAAACGAATAGTACGAAGTCAGAGCAGAGCTACCATCGATGGATCTGAGTCT
+
AAC9@A@@A@=ABBBHFCCCCC=CCD@?@?CAA???BCBBBBB>BB>B@BBA<<;;=.??BDDAABBBBBB>BB>>AAA/AA<A6999,88>:?@@@@?@?D;@;@B=C><:><?>>>>>AAAAAA?>><>>>?;>>>>>==A;A;AAA7==AAA>>>9>?AA=<:=>9888<=<5666)8<<:88888(6:1:9::AAABC;@<A@@@<@<@A@@@9>==>>>>9=9=;;3<66.7???@A@B@??===ABAA@@?>=@A<@>>@A<<8<???>>>===
@ATNG8:02059:04011
GATGGTAGCGCGACGAGCGTAGACCCAGAAGATCAGGAACTCTAGAAGAATTCAGATTTTTAACACGAGAGTAAACGTAAAAAGAAGGTTTTACAAGACTACACGTTAACAATATTGCAGCAGTACGCACACAATCGAAGCGCAGTAAGGATGGCTAGTGTAACTAGCAAGAATACCACGAAGCAAGAAAAAGAAGTACGCTATTAACTATTAACGTACCTGTCTCTTCCGAAACGATGAGTACAGAGAGTACGATATGTCTACCATCGATGGAGTCTAGAGTCT
+
7:/0)//59555;;556<<5//;;;+//96945554087:==BBCC>==3917<<88999)8288888@:7:=>3/./::::+:<,616<<0<><;A000//77:<0405<7;<=<@A?B::6<?>;<<<5558;;:;:=<<;444;6=6@>@::544;<::6:333::8>>7==>588::2322.22222$2949=2228555382855516.57<99294888//+/*//:29///89:9;=B???<:>=8778777::<<8269555660///6//./3338
@ATNG8:02059:04035
GATGGTAGTGTGTCTCTGAGAGTAGTACTCATTCGTTTCGGAAGAGACAGGTTCGTTAATAGTTAATAGCGTACTTCTTTTCTTGCTTTCGTGGTATTCTTGCTAGTTACACTAGCCATCCTTACTGCGCTTCGATTGTGTGCGTACTGCTGCAATATTGTTAACGTGAGTCTTGTAAAACCTTCTTTTTTACGTTTACTCTCGTGTTAAAAATCTGAATTCTTCTAGAGTTCCTGATCTTCTGGTATGACTAGTGTACTACTACCATCGATGGATCTGAGTCT
+
5ABD@BBDCCCCAA;;?B?AABBCBBCCCCB@<?8::-;B=B>BBBBBBC=B?ACC@C@BBCC>B?BBAAA;;:?9:999*5;6<5594:B@?=ACC?DBACCBBBC@BBBCCBBB@BBC@C@BBBABBAA?BAA@?CAAACCBCCCGCCBBBB@BAA@AA>A?BBCCCCCCB?BBBBB9B@E:=;GGEH);;BBB;CBCDICBBBA<@@@@0?AABC>B>BB>@@@;;;C@C@CBCCCB?B@C?CDCCJFCBBCCBBCC@@@BB?BCCCCAC@CAAABBABAA
@ATNG8:02065:04025
GATGGTAGATATATGCACGCTCTACCAGAAGATCAGGAACTCTAGAAGAATTCAGATTTTTAACACGAGAGTAAACGTAAAAAGAAGGTTTACAAGACTCACGTTAACAATATTGCAGCAGTACGCACACAATCGAAGCGCAGTAAGGATGGCTAGTGTAACTAGCAAGAATACCACGAAAGCAAGAAAAAGAAGTACGCTATTAACTATTAACGTACCTGTCTCTTCCGAAACGAATGAGTACATAGATATACGTATAGCTACCATCGATGGATCTGAGTCT
+
5=<<8=@?GDCCCCCCCCBCBBCCC@CCE?AACBBB@B@BBB>>?E=AA?C?AAAABDDC2A>ACACCCDC???978;DEEE0ID?E7;;09CE=CB@CCDCA@?@@BB@CBB?BCAABCBBDDDDCBBBC@BCBB=@@AA@?@@9@;@::6;BBBCABAACCCCBB?BB>AAB7::BBD;@9:3:8888(8>;C:;;@?>>>1819??B<@<@@CBB?B@@@ABB?B?BDC>A994:AABCCBBBABBCAA??@BBB>>>>>@=A@@@@AD;AAA>>=<<78
@ATNG8:02067:03990
GATGGTAGTGTCAGTGCGCGTCGTCCAGAAGATCAGGAACTCTAGAAGAATTCAGATTTTTAACACGAGAGTAAACGTAAAAAGAAGTTTTTACAAGACTCACGTTAACAATATTGCAGCAGTACGCACACAATCGAAGCGCAGTAAGGATGGCTAGTGTAACTAGCAAGAATACCACGAAAGCAAGAAAAAGAAGTACGCTATTAACTATTAACGTACCTGTCTCTTCCGAAACGAATGAGTACTGTATCTATGTGTGCGCTACCATCGATGGATCTGAGTCT
+
;6=C?BBBBCBBACAB@@B;96;BC?BCD@CCDCBB?B@BBBCBBC?BB?B=@@@99999(:;B@AAAAA???=,:9;;;;;*;B>BBCCC5CCCAB;;;CDB<<;;?BD@CBB>AABDFGBCBAACBBBCB?CBBB?BBCCBBBB=A=A::5:AABABBB?BBBBBC@BB?BBB?BBCEC>B8818====.==9=;;;B?>>@5858?AC:=:=<AAA=AAABABAAD@DFG=CBA?BBDCCCCBBBBBBA@@@<=<?;;;>>@;?>>888A>A:9:BBBABB
@ATNG8:02073:03997
GATGGTAGGCGTGTGAGAGTCTGCCCTGAAGATCAGGAACTCTAGAAGAATTCAGATTTTTAACACGAGAGTAAACGTAAAAAGAAGGTTTTACAAGACTCACGTTAACAATATTGCAGCAGTACGCACACAATCGAAGCGCAGTAAGGATGGCTAGTGTAACTAGCAAGAATACCACGAAGCAAGAAAAAGAAGTACGCTATTAACTATTAACGTACCTGTCTCTTCCGAAACGAATGAGTACGATGAGATCTCGTGTGCCTACCATCGATGGATCTGAGTCT
+
:<=>8<<<8@;66>>=CCBACA:;5)5<;9BBBC@@?A@CBCCCBC?BC@BABABAAA@@.@=@@A998DBBBB;A@99999'9>9>:@@@4?==8:856>@>AA:@<@A<>>>:>>B@@@@@DA;;;>>==:=><<7///:<<<A=B<;;;<@@AA;::<8<9:9@><??;?>=4::78/6;85/////'//(////===>>=@<?BBD;>8;;@BB<??A>>>A<A;==<5=@@=<=99///;=::>?@@@AAA==<//)///)/669>>=;@885568877
@ATNG8:02073:04025
GATGGTAGCTATACGTATATCTATGTACTCATTCGTTTCGGAAGAGACAGGTACGTTAATAGTTAATAGCGTACTTCTTTTTCTTGCTTTCGTGGTATTCTTGCTAGTTACACTAGCCATCCTTACTGCGCTTCGATTGTGTGCGTACTGCTGCAATATTGTTAACGTGAGTCTTGTAAAACCTTCTTTTTACGTTTACTCTCGTGTAAAAATCTGAATTCTTCTAGAGTTCCTGATCTTCTGGAGATACCACATGATACTCTACCATCGATGGATCTGAGTCT
+
4<>>:CCBCCCCCCBCBCDCCBBBBDAABB@>;@@@@;@C<@<;;;ABAB?AAB::693:AAA>B>@A@9:7=87377777'7717875-5>?A?AA@<@@389==>?<<::566=@<??C=@=;;;>>>?@;??==:>BBAA>>>>==>>==8918=A=@@<@;===887<=A4::@@@2?;>5;;>>>+;;9991//////66-.-999(4-..3.3.55/5999?>>9>8>>?:8::>>><=;<;66056366==;@>==@@<@AAAB::7887AAAAAA?
@ATNG8:02086:04022
GATGGTAGCATCATGCATATCTCACCAGAAGATCAGGAACTCTAGAAGAATTCAGATTTTTAACACGAGAGTAAACGTAAAAAGAAGGTTTTACAAGACTCACGTTAACAATATTGCAGCAGTACGCACACAATCGAAGCGCAGTAAGGATGGCTAGTGTAACTAGCAAGAATACCACGAAAGCAAGAAAAAGAAGTACGCTATTAACTATTAACGTACCTGTCTCTTCCGAAACGAATGAGTACGAGAGTCAGAGCAGAGCTACCATCGATGGATCTGAGTCT
+
6;;;9>BBBCDCCBAADDCBAACCD@BBB?CBA@9:8:=BBCAAAB?BC@D??>?AACBB1C<@AACCCBB@>>39:;;;;;*9A<@9A@@8@DEAAAABCMCCB?B@CC@BBB=@?BBCCDCCCDCCCCBB?CBBC>@@BBCCAB<A=@?@>@CCCCACA?CBBBBB?BB>CCC>AABHD=A??9<9988+:=9>876??DAA:>:=A==8=8==A@@=@@@@BBB?B?BBA;A994:BBBBBDBBB@A@BCCDBBA>>>>A;;7;>>@A@A>ABBBBBBBBB
@ATNG8:02043:04053
GATGGTAGGACGAGCGTCTGAGAGGTACTCATTCGTTTCGGAAGAGACAGGTACGTTAATAGTTAATAGCGTACTTCTTTTTCTTGCTTTCGTGGTATTCTTGCTAGTTACACTAGCCATCCTTACTGCGCTTCGATTGTGTGCGTACTGCTGCAATATTGTTAACGTGAGTCTTGTAAAACCTTCTTTTTTACGTTTACTCTCGTGTTAAAAATCTGAATTCTTTCTAGAGTTCCTGATCTTCTGGTGTCTGATCTGTATCACTACCATCGATGGATCTGAGTCT
+
4A@A<ABC?@B@A;;9AABBCDBB@BBCCCBB?A??@;@C?B?BADCEDD@ABCBB?A>AC;;7<@BCCBBBCAA>;;;;;*;D=BABB=BCBB>B:;7;C<@@@DCC?BBLJBBCB?C@@>A@GDCCBCCB?BCBB@CGCABBCAAABB@@@BC?BBB?AA=C=@?@A@ABFE@BAABB7B?B@CCCCCC*CCCCK>CCCCCCCCCD@CCCC5B@@@B6;5;AA;ABBBBBC@C@BAACDD@CAC?CCCCCBBCCCCBBBBDCCCB@CCCCCAA>ABBABGCBAA
@ATNG8:02045:04071
GATGGTAGCACGAGTCACTCATATCCAGAAGATCAGGAACTCTAGAAGAATTCAGATTTTTAACACGAGAGTAAACGTAAAAAAGAAGGTTTTACAAGACTCACGTTAACAATATTGCAGCAGTACGCACACAATCGAAGCGCAGTAAGGATGGCTAGTGTAACTAGCAAGAATACCACGAAAGCAAGAAAAAAGAAGTACGCTATTAACTATTAACGTACCTGTCTCTTCCGAAACGAATGAGTACGATGAGATCTCGTGTATCGATGGATCTGAGTCT
+
CBBB@FCCBBBB=FHBABGDCCCDE@CCC@B@BB??<@>@@CCCCC?@A8958??87878)8:>ABDCCAABCA8?>;;;:::%;==>?>>>2>C>:?C>CCCCCC@B?BB?BCB>BABBCCCCCCCCDCCBB?BCCC?AAAABBA@<A@CBB@CCCCBBAB@BBABBB?@@<???<??AAB=@<<:======'=>;=888CA@?@:>:>AAB<?=?@C@@=@BAABBF@B?BBB>CCC?:::BBFCDDAAA@@@@@?ABBBCBBBBBB?BBBBBBB888
@ATNG8:02051:04081
GATGGTAGTATCTGCACACTCTGTCCAGAAGATCAGGAACTCTAGAAGAATTCAGATTTTTAACACGAGAGTAAACGTAAAAAGAAGGTTTTACAAGACTCACGTTAACAATATTGCAGCAGTACGCACACAATCGAAGCGCAGTAAGGATGGCTAGTGTAACTAGCAAGAATACCACGAAAAGCAAGAAAAAAGAAGTACGCTATTAACTATTAACGTACCTGTCTCTTCCGAAACATGAGTACTATAGACTATCTGAGACTACCATCGATGGATCTGAGTCT
+
/77:3::9>;5569999;<<;;;>>8=@A;>==9943:377:///:6::5:/43:::???1>673333768///(///////$/7294;9909994555599444.45::7;::5:<556?>>CDBBBCBBB?;;::449888444-47<4525<<9:::949:9;:@7A;?CBA=@:9998+332,.999<9&33....378999596;:>>271525:>:>A889BC?B>@@C<777888?@B889BA;888?AA??>@@@>>6?777ABB>B==7:///88
@ATNG8:02061:04075
GATGGTAGATATATGCACGCTCTACCAGAAGATCAGGAACTCTAGAAGAATTCAGATTTTTAACACGAGAGTAAACGTAAAAAAGAAGGTTTTACAAGACTCACGTTAACAATATTGCTGCAGTACGCACACAATCGAAGCGCAGTAAGGATGGCTAGTGTAACTAGCAAGAATACCACGAAAGCAAGAAAAAGAGTACGCTATTAACTATTAACGTACCTGTCTCTTCCGAAACGAATGAGTACACATCGTCGTGTCGTGCTACCATCGATGGATCTGAGTCT
+
<<<CAA@@CBCCCCCCB@;?A<ADD:DCC:BBB;:9=@<@A@?@@B>AC4948?998DCD1?477273=>9;;;.77999:9:#9<8>2555&5;<6=669CCBBB@B?BB?@@@6;;BAAACC???C@@@AB?BBGG@F9:89:AA?A?B??<?BBAABAA>ABBCCC?B><>>><@>9;>48//(.6666(..277568:97/8168895:6><<;95:AAAA>>8=8676(5;>;>>>>/////89733866///66688:<7=<<<=<;7<BCA@>>>>?
@ATNG8:02070:04083
GATGGTATTGTCAGTGCGCGTCGTCCAGAAGATCTGGAACTCTAGAAGAATTCAGATTTTTAACACGAGAGTAAACGTAAAAAGAAGGTTTTACAAGACTCACGTTAACAATATTGCAGCAGTACGCACACAATCGAAGCGCAGTAAGGATGGCTAGTGTAACTAGCAAGAATACCACGAAAGCAAGAAAAAGAATACGCTATTAACTATTAACGTACCTGTCTCTTCCGAAACGAATGAGTACTACTCTCAGAGACACACTACCATCGATGGATCTGAGTCT
+
BCBB@BCC?CCDCCCCCCCCCCBAA?ADC?CCCCCC?B?ABBBBAA=AA?A;??AAACAA2A=ACCBCCCCCCC>BBBCCCC5::;;@CCI;CCCABBBBCCCCC?B?BC@CBA>AAAACDBCBBBCCCCCD@D@A@>@@@@AA??<@=???=@CCCCACC?AAAAAA?CD@>>><>>?@?7>:;6;===>/?A<777DAA@A:?:??AA:=:=@D@@=?@@@ABB@B?BBD=BAA>ABBBBBBBCCABBBBB@?@A@C???==9=@A@AAC=ABBBB>>>BB
@ATNG8:02074:04084
GATGTAGTGATACAGATCAGACACCAGAAGATCAGGAACTCTAGAAGAATTCAGATTTTTAACACGAGAGTAAACGTAGAAAGAAGGTTTTACAAGACTCACGTTAACAATATTGCAGCAGTACGCACACAATCGAAGCGCAGTAAGGATGGCTAGTGTAACTAGCAAGAATACCACGAAAGCAAGAAAAAGAAGTACGCTATTAACTATTAACGTACCTGTCTCTTCCGAAACGAATGATACAGAGAGTACGATATGTCTACCATCGATGGATCTGAGTCT
+
ABCDCBBBCDDCBBBCCCCCCDBB?BBC?CCCC8899?AACBBBB>BB>B?B@AACCDD+=7BB=BBCCA;=A8==BBBCD=AA=B=@@@7ABD?CBBBBBCAA=A?@A?BCCBCCCCCBBBBBBCCBCCA>CAAA<ABBBAA@@<@=B??<?BBBBCCB?B?@ACC?BB?BBB?@A?@?8:::488888(8@:>888BBA?>7;7;CCB:=:=AC@@=@A@@@BC?C?CCD=ACA?C@@@CA@@@?BCCCCCCCCCCBBB??=?BBBBBC?C@@ABCC@@A
@ATNG8:02076:04086
GATGGTAGGCACTGCGCACACATCCCAGAAGATCAGGAACTCTAGAAGAATTCAGATTTTTAACACGAGAGTAAACGTAAAAAGAAGGTTTTACAAGACTCACGTTAACAATATTGCAGCAGTACGCACACAATCGAAGCGCAGTAAGGATGGCTAGTGTAACTAGCAAGAATACCACGAAAGCAAGAAAAAAGAAGTACGCTATTAACTATTAACGTACCTGTCTCTTCCGAAACGAATGAGTACACATCGTCGTGTCGTGCTACCATCGATGGATCTGAGTCT
+
4=<<8<>>:>??=?=>CCCCCCDDD=BBCACBBBAA=A>AABCBCB@CH@C@AA@@@A@@2A=??CBBCCBCBC<A@@@@@@,@B>A5;;<*:BB@BBBCCB@@A=@=@B?BBC?CBBCCCCCCCCBCCCBB@BCBB>BBBABBAA>B?BBB?BCCCAAAB?BBBAAA?BB?BAA<@=966(2573255677%8>=@;;;@@?=>6;6:=AA:>:>AAAA@CBBBBBC@B?BBB>BBA;???BAABBB@?=>>AB???AA@@@A9939999B@B?BBBAA888>>
@ATNG8:02080:04053
GATGGTAGAGAGAGCTCTCTCATCGTACTCATTCGTTTCGGAAGAGACAGGTACGTTAATAGTTAATAGCGTACTTCTTTTTCTTGCTTTCGTGGTATTCTTGCTAGTTACACTAGCCATCCTTACTGCGCTTCGATTGTGTGCGTACTGCTGCAATATTGTTAACGTGAGTCTTGTAAAACCTTCTTTTTACGTTTACTCTCGTGTTAAAATCTGAATTCTTCTAGAGTTCCTGATCTTCTGGGCAGACTCTCACACGCCTACCATCGCATGGATCTGAGTACTT
+
<B=C?DCCCCCCCCC;66DAB@@@CBBBCAAAACDCC=DC@C?BBDCCBB?AADCB?B?BBBB<><?BBCCB@A@<>=???1?B?CABD;@BBB?BBB?C@:000:0/)/===AA@A<@@@;@<@AA@@==><@@??:?@FB>>=>>?@@BB@@@7;:;;??:=:=@>?=====8<;;;;/;:?:>=BBA/A>9:=6767///;769/787(2553;492//-.996///7=7==>>>@7;;AB9?;;;==>?=<666==9===7999///::5::@@?7=7633+
@ATNG8:02081:04040
GATGGTAGTGTCAGTGCGCGTCGTCCAGAAGATCAGGAACTCTAGAAGAATTCAGATTTTTAACACGAGAGTAAACGTAAAAAGAAGGTTTTACAAGACTCACGTTAACAATATTGCAGCAGTACGCACACAATCGAAGCGCAGTAAGGATGGCTAGTGTAACTAGCAAGAATACCACGAAAGCAAGAAAAAGAAGTACGCTATTAACTATTAACGTACCTGTCTCTTCCGAAACGAATGAGTACACATCGTCGTGTCGTGCTACCATCGATGGATCTGAGTCT
+
9@;<7?@<9:5<<@@@B;;;A9;9?9?@@<>B>?>@:@;@@BBBBB???<?=???BBEDE2B>ACCCBBB@@@D>BBBBBBB2@A=@<@AA9ACCAECCCCCBBB@D@DC@CCB?AACBCCCCCBBBBCCDE>@@@@<@:::BB??;@?B;;8:@@ABAAAACBBCCD?BB=???599ABA;@:8188888(8>9=<==?=>8818:>?;;6;=@;@@B@CC;;:AA:=8899+7>>=>>>BBCBCBAAA>>BBBCBBCA??>9949AAACCB<???@988>=>
@ATNG8:02087:04051
GATGGTAGATATATGCACGCTCTACCAGAAGATCAGGAACTCTAGAAGAATTCAGATTTTTTAACACGAGAGTAAACGTAAAAAGAAGGTTTTTACAAGACTCACGTTAACAATATTTGCAGCAGTACGCACACAATCGAAGCGCAGTAAGGATGGCTAGTGTAACTAGCAAGAATACCACGAAAGCAAGAAAAAAGAAGTACGCTATTAACTATTAACGTACCTGTCTCTTCCGAAACGAATGAGTACGTGTGACGTACGTGAGCTACCATCGATGGATCTGAGTCT
+
=A>@:BCCDCCCC;;9=BAACCACC@C@@>@ABBAA@A=ABBAAAF?BC?B@BBBBBCCCC)B>A@=AAAAB>>>7>;@@EDD1DC?A.999:*9DC=BB;<:BBCC@C@CC?B;;;0;;::;BCCCEBAADBBB@BBCC?AABBGBCC>B=AAA=ABBCCBBB?BBBAAC?CD=@AB?@@:99,3888<9;;<<'8>6////99A?A<A<AA8837:>=A@?=@AAAAAA=@<@>@8@00,/=>?BCBBBBBBBBBCDBAAAA???AA?ABBBBBB?BBCCC@@@@@
@ATNG8:02087:04084
GATGGTAGGCGTGTGAGAGTCTGCCCAGAAGATCAGGAACTCTAGAAGAATTCAGATTTTTAACACTAGAGTAAACGTAAAAGAAGGTTTTACAAGACTCACGTTAACAATATTGCAGCAGTACGCACACATCGAAGCGCAGTAAGGAATGGCTAGTGTAACTAGCAAGAATACCACGAAGCAAGAAAAAGAAGTACGCTATTAACTATTAACGTACCTGTCTCTTCCGAAACGATGAGTACTATGTAGAGCTCTATACTACCATCGATGGATCTGAGTACT
+
:9//)459.55995655;9:;@555)59A4665=993:055<<<=<855258444:9::;$41788888;===?6>>====0=98<8==?0<;=8=::9<888;9=186/6//(.88878;======@@889><=8<<;;8855/5(/(.7376@9855326667:?//.3855.3552+222,29==>*::9>>88:=>::6;;?AAB:=5;;=;;5;@@C?>>9<496<6800/766755///88:>?BA::;>::<<//)///-7-/*//;:355////
@ATNG8:02056:04117
GATGGTAGTATCTGCACACTCTGTCCAGAAGATCAGGAACTCTAGAAGAATTCAGATTTTTAACACGAGAGTAAACGTAAAAAGAAGGTTTTACAAGACTCACGTTAACAATATTGCAGCAGTACGCACACAATCGAAGCGCAGTAAGGATGGCTAGTGTAACTAGCAAGAATACCACGAAAGCAAGAAAAAGAAGTACGCTATTAACTATTAACGTACCTGTCTCTTCCGAAACGAATGAGTACTGTATCTATGTGTGCGCTACCATCGATGGATCTGAGTCT
+
6B==;CCDB=BBBACCA<<>>B=CB@BCDACG@@@B=@<@AA?@@C?BB@B?AAA=??<<,<<@???BAAA???8==@AAAA0;;69=AAB;BCC@CDBBBBBBB@E@CC@CBB=@?AABBCCCCCCBBBCB?CA@@<@?@@AABB?BGE;;;;CEDBABD@BBBABB@BB?BBB>AB???8>>>;>::::*:>9>;;;>?ABD=D;>>>><@<@A;<;?BC@@@CC@C?BBD>C??;:::BBBBBBBBBBB>?>BB<<:::;;:4:>>>@@D@BBAAABBBCB
@ATNG8:02058:04095
GATGTGTATCTGTCTACGAGAGCCAGAAGATCAGGAACTCTAGAAGAATTCAGATTTTAACACGAGAGTAAACGTAAAAAGAAGGTTTTACAAGACTCACGTTAACAATATTGCAGCAGTACGCACACAATCGAAGCGCAGTAAGGATGGCTAGTGTAACTAGCAAGAATACCGACGAAAGCAAGAAAAAAGAAGTACGCTATTAACTATTAACGTACCTGTCTCTTCCGAAACGAATGAGTACGTGTGACGTTCGTGAGCTACCATCGATGGATCTGAGTCT
+
9:445@AABDCDBBBBBCBBBCB?BAB??@@AAC?C@CBBD?8803;3<8<987999*348;9BB>A:258)7:;9555$5;.5.555&5<>9=<<@=A<>C<A?@@<@BB?BAAABAAAC>@=<<<694:A@@;>>>>>C>?<?@C:;:;@@?@:::;??>>>>6860555(---89918884222222#22+222299222,25::::15055;::7;:5878>3803<<4;8858===B>8<779;<>?>;??@A@???::59BAABBB?B?>?BCCAAB
@ATNG8:02058:04120
GATGGTAGTACATGATAGACGACACCAGAAGATCAGGAACTCTAGAAGAATTCAGATTTTTAACACGAGAGTAAACGTAAAAAGAAGGTTTTACAAGACTCACGTTAACAATATTGCAGCAGTACGCACACAATCGAAGCGCAGTAAGGATGGCTAGTGTAACTAGCAAGAATACCACGAAAGCAAGAAAAAGAAGTACGCTATTAACTATTAACGTACCTGTCTCTTCCGAAACGAATGAGTACAGAGATACGATATGTCTACCATCGATGGATCTGAGTCT
+
/AAA@AADCC@CBBBDBBBDA@ACCBCCB@BBB@@@8<9;CCCBCC@BB@B=@>@;;;;;*:=@CCCCBCCCCD>CCBBCCC5BB?B=BBB:BCC@CBBBDGCCC@C@BB?BBB?BBBBBCBBCCCDDDD@B?BD@?<?@?@AB@?<ABDBB@BBCBBDCC?CCCAAA?CA?@?@;=<>==6?=>8=AABB3BC?B988A@A::6::==>@9;49<@?@<?@AA@BB@C?BBE>CBB?BBBBCAAA??CAAA??@ABCBCB>;;:=>>AA;;8<CA@@=<888
@ATNG8:02063:04102
GATGGTAGCTCTGCTCTGACTCTCGTACTCATTCGTTCGGAAGAGACAGGTACGTTAATAGTTAATAGCGTACTTCTTTTTTCTTGCTTTCGTGGTATTCTTGCTAGTTACACTAGCCATCCTTACTGCGCTTCGATTGTGTGCGTACTGCTGCAATATTGTTAACGTGAGTCTTGTAAAACCTTCTTTTTACGTTTACTCTCGTGTTAAAATCTGAATTCTTCTAGAGTTCCTGATCTTCTGGATACACTCATGTGCACCTACCATCGATGGATCTGAGTCT
+
9:9;6;;=<=>666;;;;>CCDDCBBCCCECC<::68<>8B?@@ACCFF@DCCCB@D?A@CC@G@CCCC>>=<<54499:;%;@>BCFE<@/0/)//729<9<=<A>?9?>=595::5:<<9>:>>>>;;;;?BC@C?BCCCEB999???C???@<@AB=BB<>4>?969CCCC<;<>@G9C9<75599:(::::@:?999@<@955.444&44459597==8<<45544.4054;<>>655@;@=AABFECCA@@?@@>:799.4933<;;188===???@A
@ATNG8:02067:04139
GATGGTAGTCTCAGATAGTCTATAGTACTCATTCGTTTCGGAAGAGACAGGTACGTTAATAGTTAATAGCGTACTTCTTTTTCTTGCTTTCGTGGTATTCTTGCTAGTTACACTAGCCATCCTTACTGCGCTTCGATTGTGTGCGTACTGCTGCAATATTGTTAACGTGAGTCTTGTAAAACCTTCTTTTTACGTTTACTCTCGTGTTAAAAATCTGAATTCTTCTAGTGTTCCTGATCTTCTGGCTCTCGTAGACAGATACTACCATCGATGGATCTGAGTCT
+
6CBB=BCBBBCCCCCCCB;99CCBCCFCBAAA>BCCJ?EH@C@CCCEDBB?BCEDD?B@BCAA>C?BBCCBCCCB>AACCC3@?=ABAC=@A=;:;BD@CC@BCBEDD@CCC@@@BB?BCC?B@BCBABDBB?BBCC@CBBBBCCBBBCBAAABB?@@@@CC>B>A:;;BBCCC@CABAA9@?C?AAAAB,ABBBD>CAA<;;A@AA4;;;;*;;;;@<@<@C@CCBBBBCGH@BABCCB?BAC@CBCCCBCBCCCDDCBBDBCC@CBBBBBB?A???AAABBB
@ATNG8:02069:04130
GATGGTAGGCACTGCGCACACATCCCAGAAGATCAGGAACTCTAGAAGAATTCAGATTTTTAACACGAGAGTAAACGTAAAAAGAAGGTTTTACAAGACTCACGTTAACAATATTGCAGCAGTACGCACACAATCGAAGCGCAGTAAGGATGGCTAGTGTAACTAGCAAGAATACCACGAAAGCAAGAAAAAGAAGTACGCTATTAACTATTAACGTACCTGTCTCTTCCGAAACGAATGAGTACGTGTGACGTACGTGAGCTACCATCGATGGATCTGAGTCT
+
:9894//57=556>=ABB;:;D???696A@BACB;;4;6;AACCCC?A@=A>A@??CCCC2C?B@AACDA@@@@<0/0=<<@000,65;;<2<<>?E@@?@A>@@=@6;:=A@B<????ABDCBBCFCBBBC@DABB@C????ABA<A>@@@?ABABBB>B>B@@@BB>BB@BB@577???8966/77888(696;789<9;774:9>99<:==CBCDC@DC??=@@4927AA9A?>7>>>@?ABBBB@>AADBAAABAAABBDC>A>>>==A?BB>><==9<<
@ATNG8:02070:04121
GATGGTAGGAGACACGTCGCACACGTACTCATTCGTTTCGGAAGAGACAGGTACGTTAATAGTTAATAGCGTACTTCTTTTTCTTGCTTTCGTGGTATTCTTGCTAGTTACACTAGCCATCCTTACTGCGCTTCGATTGTGTGCGTACTGCTGCAATATTGTTAACGTGAGTCTTGTAAAACCTTCTTTTTACGTTTACTCTCGTGTTAAAAATCTGAATTCTTCTAGAGTTCCTGATCTTGCTGGTGTCTGATCTGTATCACTACCATCGATGGATCTGAGTCT
+
<BBD@CC><CBB;<6>===CCABACBBBCC;;:;AAC>CC@CABAAACDE?ABABB@D@BBBB?B99:FBCBBBB?BBBBB1CB;@79:39A=B8BBB>BB?BBCDCB?>>@@@F@@;>??>D=A<<<AC@@9>>>>588<:===>>AAAA===C7;;A<@@;?=BBAAAAAAA:=>@BB5A<A<>>>>>/<A>>>9>CB;;;A===<@@?@/?>>==8=;==:>AAA@??;?:<<:66;,//=9492----558:8889==:::;5=:::8==:>?AB@>>=>=
@ATNG8:02077:04112
GATGGTAGCTCTGCTCTGACTCTCGTACTCATTCGTTTCGGAAGAGACAGGTACGTTAATAGTTAATAGCGTACTTCTTTTTCTTGCTTTCGTGGTATTCTTGCTAGTTACACTAGCCATCCTTACTGCGCTTCGATTGTGTGCGTACTGCTGCAATATTGTTAACGTGAGTCTTGTAAAACCTTCTTTTTACGTTTACTCTCGTGTTAAAAATCTGAATTCTTCTAGAGTTCCTGATCTTCTGGGTGCGCTACAGTCTCTCTACCATCGATGGATCTGAGTCT
+
BBB>9@B=A966BBABACBCCBCBBBCBBCA@<@::;6;A=A?CCBBBDFADEEBA>AAFGDC@C?BBBBCDCCB?CCDCC5@A@BBBB<BB;;9;BD?BB?A@BCCCACBDCCFBC>BBC@C@GCBB@@@C@CCCC>@@BBBBBBCBBBBBCBB?CCC?BA?B?BBCCCCCCGADCCCG<C@C?BBGHH5CCCCC=B;;;AACBBB?BCBD2DBBBC@C?BC?@@@CAAA>A@CBBCBC?A9;;6;AABBCCBBBDCAA>==00,0<@ABBA?ABCBBAAABA
@ATNG8:02085:04119
GATGGTAGAGTACAGTGTAGTAGACCAGAAGATCAGGAACTCTAGAAGAATTCAGATTTTTAACACGAGAGTAAATGTAAAAAGAAGGTTTTACAAGACTCACGTTAACAATATTGCAGCAGTACGCACACAATCGAAGCGCAGTAAGGATGGCTAGTGTATCTAGCAAGAATACCACGAAAGCAAGAAAAAGAAGTACGCTATTAACTATTAACGTACCTGTCTCTTCCGAAACGAATGAGTACGAGAGAGCACACGTGTCTACCATCGATGGATCTGAGTCT
+
6BBB?CCECCCCCCCCCCBBACCCC?BBB?CCCBBB?A@BBBAAAC?AC>B>BBBB@@@@1B>BBBBA???AAC<9955555'5=9A4:::5;BB=A???@@@@@9@9>A;AAA59;==CCBBCABBCCCAB?AB??<@@@?BBBB>C@DBB=AAAABCAACCAACCA=BB@>===@<<=<5;;:1::::;+9>;A:;<@AA@@;@<AADH:>:=BAAA?BCCBBCC?C?BCD=CBB?BBCBBBBBBBBBA@BBACCAAAA?=>A=A===AAA<AA@@AC@:88
@ATNG8:02086:04123
GATGGTAGAGTATCATGTGTATCTCCAGAAGATCAGGAACTCTAGAAGAATTCAGATTTTTAACACGAGAGTAAACGTAAAAAGAAGGTTTTACAAGACTCACGTTAACAATATTGCAGCAGTACGCACACAATCGAAGCGCAGTAAGGATGGCTAGTGTAACTAGCAAGAATACCACGAAAGCAAGAAAAAGAAGTACGCTATTAACTATTAACGTACCTGTCTCTTCCGAAACGAATGAGTACTACTCTCAGAGACACACTACCATCGATGGATCTGAGTCT
+
;DCD@CCCBBBCCCCDCCCCAAACC@D@A?BBAB??=?@BBDCDDD@CC9999B@@@BBB5BADDDCCCCCBBB9?B99999*;B>C<@@@8@BB?CBBCCBBBC>@>@B?BBB>BB??@DDDCBBDDDDDC?CABB?A@@@CCBB>B?DBB=BDDCBBBB>BBBA@A?>>8>==288@@A9A9939@AAB3@A=@///<<>>>;>;?@@@<@<@ACBB=AAAAABB?B@BBB<BBB@BBBBBCCCBA@AACBCCCCC@BBBB@B=<>@@@?B@BBBBCBBBBB
@ATNG8:02088:04117
GATGGTAGTGTGTCTCTGAGAGTAGTACTCATTCGTTTCGGAAGAGACAGGTACGTTAATAGTTAATAGCGTACTTCTTTTTCTTGCTTTCGTGGTATTCTTGCTAGTTACACTAGCCATCCTTACTGCGCTTCGATTGTGTGCGTACTGCTGCAATATCGTTAACGTGAGTCTTGTAAAACCTTCTTTTTACGTTTACTCTCGTGTTAAAAATCTTAATTCTTCTAGAGTTCCTGATCTTCTGGGATGTGTGCGCAGTGCCTACCATCGATGGATCTGAGTCT
+
FDCD@CDBBBBCCDCCCCBBCCCBBBBABB?>=?DCE>CC@C?BBCBCCB?@BC9:4;>CA@@@JEHFCCC::;B@CBCCC2:;65@@@=CFCB?BDMGCC?AA@ABCACCBB@CCC@BBB?C?CCCB@AA@=@ABB@CBBBDBBBBCCCBBBCD@@@@BCF@C>AACBCABFD?B;;;;.;>C<BCDDC5CBFHF=BBDCCGCCBB?BBBB2BBB?D?B@BB@BBCC@@@>A@BAABCC@DBCJ?C:;:CDCCDDCBDCB?AAA>BACCCCC?CBABBBB@@@
@ATNG8:02091:04094
GATGGTAGTGTGTCTCTGAGAGTAGTACTCATTCGTTTCGGAAGAGACAGGTACGTTAATAGTTAATAGCGTACTTCTTTTTCTTGCTTTCGTGGTATTCTTGCTAGTTACACTAGCCATCCTTACTGCGCTTCGATTGTGTGCGTACTGCTGCAATATTGTTAACGTGAGTCTTGTAAAACCTTCTTTTTACGTTTACTCTCGTGTTAAAAATCTGAATTCTTCTAGAGTTCCTGATCTTCTGGCTCTCGTAGACAGATACTACCATCGATGGATCTGAGTCT
+
;C<;26?BBCBBAA;=<AACBCEECCCAAA??<?ABC>CD@D@CBABBCC@BBCCCAC@DBCB?CBCCBCD@A@@=@ACCC0;;759@@7@?@>:?@B<;?79;BDCJ@DCCCBBCC>A@B>A?CCBBAA@B?AAAA<AABBBCCCDDCBBBBAA?BBA>AA>A=AABBBBBBD=?::::*:;@2:::::(:=>>@:@@BBBBBAA@?A@A@1@AABB?B@BC@CCBBBCC@C?BBBB;;6;:;4;CBBBBBBCEBBBBCCDDBC?CBBBBBC@CAAAAAABBB
@ATNG8:02049:04153
GATGGTAGGTGCACATGAGTGTATCCAGAAGATCAGGAACTCTAGAAGAATTCAGATTTTTAACACGAGAGTAAACGTAAAAAGAAGGTTTTACAAGACTCACGTTAACAATATTGCAGCAGTACGCACACAATCGAAGCGCAGTAAGGATGGCTAGTGTAACTAGCAAGAATACCACGAAAGCAAGAAAAAGAAGTACGCTATTAACTATTAACGTACCTGTCTCTTCCGAAACGAATGAGTACGTGTGCGACGTGTCTCCTACCATCGATGGATCTGAGTCT
+
4<??<@FDABBBCCCBBBDDCCCCC?BBC?BBCD??=??BBCCCBB?BC<@>?CCCCCCC1C?CCCCCCCCDCD>C@99999*9A=B;BBB;BDF@CAB@ABAAA?A?AA>B@A>BBB@BBDDCCCCCBBBC?CCBB?BBA??@>?<@ADDD?BAACCAA?>AAAAAA>BB>@@?7;;;;;3?>>9>@@@@2<?:A766@@AAA<@;@AAA8:7:@CBB@BBBA@CC>A>ABA;A997:CCCBBBAAACBBBBBBBBBB@B<A@>:>>>@AAA;?<><>A>555
@ATNG8:02058:04176
GATGGTAGGACGAGCGTCTGAGAGGTACTCATTCGTTTCGGAAGAGACAGGTACGTTAATAGTTAATAGCGTACTTCTTTTTCTTGCTTTCGTGGTATTCTTGCTAGTTACACTAGCCATCCTTACTGCGCTTCGATTGTGTGCGTACTGCTGCAATATTGTTAACGTGAGTCTTGTAAAACCTTCTTTTTACGTTTACTCTCGTGTTAAAAATCTGAATTCTTCTAGAGTTCCTGATCTTCTGGGCAGACTCTCACACGCCTACCATCGATGGATCTGAGTCT
+
////7==A@CC@AABBBCBCCCCC?CCCCCBB>ABBB=AD@D?CCCBBBC@CDCBB?B@DCCB?C@CCCCCCCCC?BBCCB1BC?BBBC<BD998:AA;AC=@@@CDE@CCCCCCCC?CCD@B?CCBBBBBC?CCCC?CBBABABBBCCDDDABB?B@@<@D=?=?CCCCCCCD@CCCDD;C?C=@B???0>BCCC=CCCDHCD:;:@CCCC5CB@BB<@<?B=BBCCCBB?B?CDBBCC=@>CC>CCCCCCBBBAA?BCF@DAA>ABBBCCD@DBBBBBB@A@
@ATNG8:02060:04181
GATGGTAGTATATCGCGTCGCTATCCAGAAGATCATGAACTCTAGAAGAATTCAGATTTTTAACACGAGAGTAAACGTAAAAAGAAGGTTTTACAAGACTCACGTTAACAATATTGCAGCAGTACGCGCACAATCGAAGCGCAGTAAGGATGGCTAGTGTAACTAGCAAGAATACCACGAAAGCAAGAAAAAAGAAGTACGCTATTAACTATTAACGTACCTGTCTCTTCCGAAACGAATGAGTACAACTCTCATATGACACTACCATCGATGGATCTGAGTCT
+
494506==A=BB;;:;@@BBC;;;G?<AB669A@@@9:49>A=>@A<@@4:49A@ABDDD3D?BBFFCCCCAA>:>@;;;;;*;C>A5;;;&9@;6<BB@@A?9;8;@CC@BCB?ABDCDBBB:;;BBBCCC@BDBB>BAAABBBB>A=A9:8:BCCBBBB@CBBBBB@CC>>?>=@A@@@7=0/)//////%-74:///=;>>A:=:<@??5;5;?DBC?BCCA@@D@D?ABD>DBA=ACBCBAAA>@ABBBBCCBBBBBBBBC?CBA>AAA<@???@>>::;
@ATNG8:02060:04188
GATGGTAGGCGTGTGAAGTCTGCCCAGAAGATCAGGAACTCTAGAAGAATTCAGATTTTTAACACGAGAGTAAACGTAAAAAGAAGGTTTTACAAGACTCACGTTAACAATATTGCAGCAGTACGCACACAATCGAAGCGCAGTAAGGATGGCTAGTGTAACTAGCAAGAATACCACGAAAGCAAGAAAAAGAAGTACGCTATTAACTATTAACGTACCTGTCTCTTCCGAAACGAATGAGTACGTGTGCGACGTGTCTCCTACCATCGATGGATCTGAGTCT
+
5;AA=BBB@BCEECED?DABBCCD>DDD?BCCBDC@C?BACCCBB@BC?B@BBB?????1?9@BBAA@CCCDC=AAAACDD3>>8<2988+9@@>BA==CDAAA;A;>C:???7;;===>>>??=>=@@??9>>AA9>>?A>>8868:>>A;A;;;>AA@;A=>=@@;@A>CBC=@<999/97729@DCC/5536<<<A>>>><@<@AAA=A<AA<<=<AAAA>>;8=9;;:3=<>:>AAB898@CA@???B>>>A>>>@<@>>:><<<?>=8>:;:@@@>>>
@ATNG8:02061:04157
GATGGTAGTGTCATATGAGAGTGTGTACTCATTCGTTTCGGAAGAGACAGGTACGTTAATAGTTAATAGCGTACTTCTTTTTCTTGCTTTCGTGGTATTCTTGCTAGTTACACTAGCCATCCTTACTGCGCTTCGATTGTGTGCGTACTGCTGCAATATTGTTAACGTGAGTCTTGTAAAACCTTCTTTTACGTTTACTCTCGTGTTAAAAATCTGAATTCTTCTAGAGTTCCTGATCTTCTGGTAGAGCGTGCATATATCTACCATCGATGGATCTGAGGTCT
+
--8639799;>>>>@BB;966@===>:878//)////)//4:5;;666;92777//)/177/3-404;<;8///91/////$//)38::+//9947;<8<<7;;=A@@49:@@@=;>699>:>;@@>>:99929>=>:>@>@B999;;;=<:::?5>B@8=<.4.49>;;<?>=4=9999*9.5.5555&4:99909999;;;<<<6:9::*///<<8<6:<1555<555:>9==<===065;8==>>=C@><<000..886.-(///39;;7<<<;;3/*/96
@ATNG8:02067:04159
GATGGTAGTGTCAGTGCGCGTCGTCCAGAAGATCAGGAACTCTAGAAGAATTCAGATTTTTAACACGAGAGTAAACGTAAAAAGAAGGTTTTACATGACTCACGTTAACAATATTGCAGCAGTACGCACACAATCGAAGCGCAGTAAGGATGGCTAGTGTAACTAGCAAGAATACCACGAAAGCAAGAAAAAAGAAGTACGCTATTAACTATTAACGTACCGGTCTCTTCCGAAACGAATGAGTACGTGTGACGTACGTGAGCTACCATCGATGGATCTGAGTCT
+
>BCC?CCCCCCCCCCCBBFBBBBBC?BCB?CCCC??<?<@@BAAAB@DD?@=@BBCCCCC2C?CCCABBBC?>>:>@ACCCC5BB>B?BBB<CCFCCBBBFBA@@=B=BB>BCCAEDBBBBBCCCBBBCCCB@CB??<>@@?BBB@=A?B@@>ABBBACBB>AAABAA=>>8?@@9:;888*7;<8=BEDDD)==9;///<<???<A=ABAA7;7;=BBD>@=;;;CB?B?CBD>AA@?ABBCBB??>CBBBBBCCAAAC>><>9948AAAABD>AABBB?>>??
@ATNG8:02072:04147
GATGGTAGATATATGCACGCTCTACCAGAAGATCAGGAACTCTAGAAGAATTCAGATTTTTAACACGAGAGTAAACGTAAAAAGAAGGTTTTATCAAGACTCACGTTAACAATATTGCAGCAGTACGCACACAATCGAAGCGCAGTAAGGATGGCTAGTGTAACTAGCAAGAATACCACGAAAGCAAGAAAAAGAAGTACGCTATTAACTATTAACGTACCTGTCTCTTCCGAAACGAATGAGTACGAGAGAGCACACGTGTCTACCATCGATGGATCTGAGTCT
+
<AAB>;66<<B6666====BABB@@<>:;4949=:959>AABBBBC?BA@C?AAA99999(34==?@?A==869*8<@>>=>,==7>6=>>00//:5///9;<40/2;:00*0>>68<;;ABABACBBBB;;;@AA@@=:;9ABBBB@B?B;;::CCCCBBB?C??:998=<;??<299989*998/7=ACC1AF<@668:;;9:5:<@AAA<@<A@DBB?ACDBBBB?B?DAA9@??8>@@@@ABCBBBBBBBBBBBBBA@@?8818:77;//)/6676;=;;;
@ATNG8:02082:04164
GATGGTAGTATCTGCACACTCTGTCCAGAAGATCAGGAACTCTAGAAGAATTCAGATTTTTAACACGAGAGTAAACGTAAAAAGAAGGTTTTACAAGACTCACGTTAACATTATTGCAGCAGTACGCACACAATCGAAGCGCAGTAAGGATGGCTAGTGTAACTAGCAAGAATACCACGAAAGCAAGAAAAAGAAGTACGCTATTAACTATTAACGTACCTGTCTCTTCCGAAACGAATGAGTACACATCGTCGTGTCGTGCTACCATCGATGGATCTGAGTCT
+
6BBD?A@ADCBCBCCHFCCCCBBAA=?BB<@@@B@@<@?AAABBCB?BB>A>ABBBBFED1=;8<AA@@ABBB=5339::::+;@<@;>CC9CAA<A<;;BBBCC<D:C99.99.9<<?A@AAACA@@?@@@?A;;;>AACCFBAA>@;@00+00><??AC?BAA@BC@BB?BBC?==989*7;;5;;>??/9;05/..88;;C;=377>@:=877;::5:BBAAAB?C>AAG;B9959@AAAABA@??876??888:8333:::7BB;:://(////8//266
@ATNG8:02088:04147
GATGGTAGCGAGCGAGTGTGTATACCAGAAGATCAGGAACTCTAGAAGAATTCAGATTTTTAACACGAGAGTAAACGTAAAAAGAAGGTTTTACAAGACTCACGTTAACAATATTGCAGCAGTACGCACACAATCGAAGCGCAGTAAGGATGGCTAGTGTAACTAGCAAGAATACCACGAAAGCAAGAAAAAGAAGTACGCTATTAACTATTAACGTACCTGTCTCTTCCGAAACGAATGAGTACGAGAGTCAGAGCAGAGCTACCATCGATGGATCTGAGTCT
+
--88177@AC@;;:?;=B>DAA;994444.44:<4728=A@A====<?C>C?CAABBCCC5C@CCHBBBCC@@@8@B;;;;;$9<;;2955&5<<6666<?CCBB?A?AC?BBB>AA?@@CDCDCDBBCCCC@CDCC?AABBCCCB?B>BAA?BCCCCDCC?AAACAA?CC?CBB?BBBCC;A?>;>ABBB3BB?BBABCCC>>:>:<<<>5:5:?BBB@CCCCBAA>@@CBB=B@@>?BBBBBBBBC>>>BBDBBBAA@BBBBA?BA====C@DDCCCAAABB
@ATNG8:02050:04214
GATGGTAGCGCGACGAGCGTAGACCCAGAAGCATCAGGAACTCTAGAAGAATTCAGATTTTTAACACGAGAGTAAACGTAAAAAGAAGGTTTTACAAGACTCACGTTAACATATTGCAGCAGTACGCACACAATCGAAGCGCAGTAAAGGATGGCTAGTGTAGCTAGCAAGAATTACCACGAAAGCAAGAAAAGAAGTACGCTATTAACTATTAACGTACCTGTCTCTTCCGAAACGAATGAGTACGATGAGATCTCGTGTGCTACCATCGATGGATCTGAGTACT
+
////)///77;;CCCCEKD:99444)444.44484445:49;;3333333,3,33333333$34933333::;;<3;8=>>>>*::49.555&5;:7<666<==::696-----3--/:<==>;;;;;;999.448:5:;;;;:333(439::5:<4333339555<=:3//)/)/93669990877,3399+33,3;;566;>>7;7554828588844.33333;;7<6<<=6===588;99//-555--....878.....3722225558-33337778:96
@ATNG8:02052:04208
GATGGTAGCGCACACATAGATACAGTACTCATTCGTTTCGGAAGAGACAGGTACGTTAATAGTTAATAGCGTACTTCTTTTTCTTGCTTTCGTGGTATTCTTGCTAGTTACACTAGCCATCCTTACTGCGCTTCGATTTGTGCGTACTGCTGCAATATTGTTAACGTGAGTCTTGTAAAACCTTCTTTTTACGTTTACTCTCGTGTTAAAAATCTGAATTCTTCTAGAGTTCCTGATCTTCTGGTAGAGCGTGCATATATCTACCATCGATGGATCTGAGTCT
+
6BBB?BCDDDDDCBBCCCCCCCDCCCBCBB??=>DDD>DD@G?EBBBDCC?CCCCC?C=AACA?C@CCAB@@@DD??@@@@1@C?CBBB<BBBB@CCC@CE?A@@DDDABBBCCCDC@CCC=B=CEDDCBBC?BBCDD<BCCCBBBCCCCBBBB?CEC@BA>B@CCCDCDDBB>BCDFE9C@C>@????0?@@@C=BCCDCCFBBB>BA@A2BBBBC@C?CB?BDDDCAB?A?>>>@?A9?>A<@BBBCBBBBBBBCCCCBB??=?BBBBBB>BCB@??BBBB
@ATNG8:02054:04194
GATGGTAGTATCTGTCTACGAGAGCCAGAAGATCAGGAACTCTAGAAGAATTCAGATTTTTAACACGAGAGTAAACGTAAAAAGAAGGTTTTACAAGACTCACGTTAACAATATTGCAGCAGTACGCACACAATCGAAGCGCAGTAAGGATGGCTAGTGTAACTAGCAAGAATACCACGAAAGCAAGAAAAAGAAGTACGCTATTAACTATTAACGTACCTGTCTCTTCCGAAACGAATGAGTACACACTCTCATATGACACTACCATCGATGGATCTGAGTCT
+
;<<=;???B<666>>@@CCCBB@@@7?BB?CCBAAA8:6:AC997B@BA>A>998;7<<=.>?BA:=BCAA@@@986;BBCB2@@<@4;;;6<BB?;;:BCCC@@=@=@C?CCC>A@AACDDCBBBCCCCDB?BBA@=A@@@@A??:@?BBC@CCBCABBA?BCAAAA>BB>A@A=AABBB<???>=AEDD/AA=@666@ADAA8:6:@==:>:==BCB?BCAAABB@B?BBB=B>><?CCBBBBBCBBBBB@@A@=AAAAABBB@CCC@@AC?BBBCB@@?BB
@ATNG8:02058:04217
GATGGTAGACATATCGTACTCTCTGTACTCATTCGTTTCGGAAGAGACAGGTACGTTAATAGTTAATAGCGTACTTCTTTTTCTTGCTTTCGTGGTATTCTTGCTAGTTACACTAGCCATCCTTACTGCGCTTCGATTGTGTGCGTACTGCTGCAATATTGTTAACGTGAGTCTTGTAAAACCTTCTTTTTACGTTTACTCTCGTGTTAAAAATCTGAATTCTTCTAGAGTTCCTGATCTTCTGGGCTGCGCTGATATGCGCTACCATCGATGGATCTGAGTCT
+
:;@A=BDCCCCBCBBBHECCCCBBCDBBCCBB>BAAG<??=A>ADCBBBC?BBAA??B?BBBB?B?BBBBFBB>>:>>BBB/:947779/:<<=9?@@<BB:>=>A@><>>>>@AAA<@@@;A<AC<==>AB=AAAA;>>>>@>>>>>AAA===@:888=AD;?;>===AA@@@:==?DE;E:>:=@@@@/@??>>0:77888@???;????/?@@@A=A;==:=<==?=<:<:>>>???666;=4=///=889@AAAAA@@@::7;==ABAA<===AABA>>>
@ATNG8:02063:04197
GATGGTAGCGCATATCAGCGCAGCCCAGAAGATCAGGAACTCTAGAAGAATTCAGATTTTTAACACGAGAGTAAACGTAAAAAGAAGGTTTTACAAGACTCACGTTACAATATTGCAGCAGTACGCACACAATCGAAGCGCAGTAAGGATGGCTAGTGTAACTAGCAAGAATACCACGAAAGCAAGAAAAAGAAGTACGCTATTAACTATTAACGTACCTGTCTCTTCCGAAACGAATGAGTACTATGTAGAGCTCTATACTACCATCGATGGATCTGAGTCT
+
:A?@;?;;;=@E@>===BBCCCDCB>BCC?BBBA@@<@=@@BBB??;?@6:4:AC@@@@@,@>B@AACBCEDEE>C@;;;;;*;C;A5:::&9@:7=@@:9:??@=@AA?CBC@CCCBBA@@DDCCBBAAAAAA@B>BBA@ABBD>B?B;;5;BAABBAA>AA@A:96:@=@AA9>8...*---(-5778+881=37877::>5:7;@@A=B=@?BBB>AAAABBC?B=;;;6:;A=AABC??@BBBAAA@?>>BBCB??>@@K===998@CAC@?@FAAAA?
@ATNG8:02066:04236
GATGGTAGCTCACGTACGTCACACGTACTCATTCGTTTCGGAAGAGACAGGTACGTTAATAGTTAATAGCGTACTTCTTTTTCTTGCTTTCGTGGTATTCTTGCTAGTTACACTAGCCATCCTTACTGCGCTTCGATTGTGTGCGTACTGCTGCAATATTGTTAACGTGAGTCTTGTAAAACCTTCTTTTTACGTTTACTCTCGTGTTAAAATCTGAATTCTCTAGAGTTCCTGATCTTCTGGTAGAGCGTGCATATATCTACCATCGATGGATCTGAGTCT
+
=>>@;>>>B?>B>A>>66;BCCBBBBCCBBAA?@BDG>BA@C@CBBBDBC?AA@??=@=AAACGDDBABBCB???>@AAAB199?CCCB:ABBB?BBB@DF?:99@>@9@=8867;=9:;;;><@@ADAAAA578@@4::=<==::;;;;G@=>>:888<>>;>=@AA?>>;;;5797AA2?:?;@@DDD/>>>AA7@::676<<::1888)2666=6=6888>>>:>>9>688@;==97766::AA@??;;87788;666//*/=66:::49:::999=96
@ATNG8:02076:04200
GATGTACATGATAGACGACACCAGAAGATCAGGAACTCTAGAAGAATTCAGATTTTTAACACGAGAGTAAACGTAAAAAGAAGGTTTTACAAGACTCACGTTAACAATATTGCAGCAGTACGCACACAATCGAAGCGCAGTAAGGATGGCTAGTGTAACTAGCAAGAATACCACGAAAGCAAGAAAAAGAAGTACGCTATTAACTATTAACGTACCTGTCTCTTCCGAAACGAATGAGTACCTCTCAGACGCTCGTCCTACCATCGATGGATCTGAGTCT
+
B<=DDC>?CCCCBAA@<@;ME@CBC@CCBB??=??BCBBBB?=@@7<9>AAABCCC3A>ABCCCBABB@D;F>>=><<.;@9>8<>>6>@@=A<<<>AA>>;><@@<@?A:>9::==>>EA@@==>AA<::;C<=<=@=<<<9=<ACC<???AA@@@<@@@AAA;A?;?@A6:99<<7=@A=???=</6617=>>888//*/599;=8<8<??BB=A???@??<?<??>6;::5;=<>???<>>AACBB<<;>>>>A<@@A<A;;;@@@<@AAA@@@AA=
@ATNG8:02079:04227
GATGGTAGTGATACAGATCAGACACCAGAAGATCAGGAACTCTAGAAGAATTCAGATTTTTAACACGAGAGTAAACGTAAAAAGAAGGTTTTACAAGACTCACGTTAACAATATTGCAGCAGTACGCACACAATCGAAGCGCAGTAAGGATGGCTAGTGTAACTAGCAAGAATACCACGAAAGCAAGAAAAAGAAGTACGCTATTAACTATTAACGTACCTGTCTCTTCCGAAACGATGAGTACTGCGTCTCACTCTCGCCTACCATCGATGGATCTGAGTCT
+
;;A>9CBBAAAGCCCBBBCDCCCBB?BCC@CCCB?>=??BBBBBB@=@B?C@BBB?@ABB+;8=<;@BBBBBAA7=<;;;;;*;@=@4;::&59C>CCCCCDCCB?B>@@?@CC?BBBBCDDCBBBCBCCCC@B@A@<?@???@@A;A=A;;5<A@@@AAA@CBDBAB?DD@BBA5:9===5<9929>>@@2<?:?:;;@?A=>:>=?BBD=D:?>BBB?AAAA@@@<?<?AA9?:9:AACCC???CFBBBB@@??@BAA?AAA=A@??A??;?@?????>BB
@ATNG8:02081:04194
GATGGTAGTGATACAGATCAGACACCAGAAGATCAGGAACTCTAGAAGAATTCAGATTTTTAACACGAGAGTAAACGTAAAAAGAAGGTTTTACAAGACTCACGTTAACAATATTGCAGCAGTACGCACACAATCGAAGCGCAGTAAGGATGGCTAGTGTAACTAGCAAGAATACCACGAAAGCAAGAAAAAGAAGTACGCTATTAACTATTAACGTACCTGTCTCTTCCGAAACGAATGAGTACGATGAGAGAGCTCTCTCTACCATCGATGGATCTGAGTCT
+
;<5526=@B@@BCCHDBBCBCDCCG?BAB>A@AAAB?B@BABBBBB?CC?C?BBAABCDC+B8BCAAACB??>?8:;>>@??,;;5:4::9*9@B=BCBB<B@>>;?8@@?;;:7::::;>CCBCCCJBBBB>A@;;6;BB@@=::3;<@@A=ABBCCBAAACDD@???BB?BBC?CFBAA489=8?AAAB3A@=;;;;>>?;;6;:==>?:=:=DBBB?AA@@?BA>A<??A=@AC?AABBBAA???BAABBBA8877677<<:29::7;;;39799;77656
@ATNG8:02083:04196
GATGGTAGAGTATCATGTGTATCTCCAGAAGATCAGGAACTCTAGAAGAATTCAGATTTTTAACACGAGAGTAAACGTAAAAAGAAGGTTTTACAAGACTCACGTTAACAATATTGCAGCAGTACGCACACAATCGAAGCGCAGTAAGGATGGCTAGTGTAACTAGCAAGAATACCACGAAAGCAAGAAAAAGAAGTACGCTATTAACTATTAACGTACCTGTCTCTTCCGAAACGAATGAGTACTATAGACTATCTGAGACTACCATCGATGGATCTGAGTCT
+
44<<7<=DCCCC<<;665;;:554;388:7555>>C?B?ACCCCCB>BC@CACCBAAAAA2B@CCCCBCDCCCC?CCB@BBB5BA?C49996;CC@EBBBBBBBB>B>BB>BBB>BBBBCCBBCCBCCCCCC@BD??>?A@@@@885;?A@@?@CBBBCBB@ACCBAA?CC?CBB>??888*:??;9:999(9B;@888BAA==7:6;@>>7:7:ACCC@CC@@@BB?B?@@?9@AA?ABBCBBBBBBCCBBBBBBBAAA@BCBB=ABBBB@B?ABBBBBBAAA
@ATNG8:02083:04239
GATGGTAGTGTCATATGAGAGTGTGTACTCATTCGTTTCGGAAGAGACAGGTACGTTAATAGTTAATAGCGTACTTCTTTTTCTTGCTTTCGTGGTATTCTTGCTAGTTACACTAGCCATCCTTACTGCGCTTCGATTGTGTGCGTACTGCTGCAATATTGTTAACGTGAGTCTTGTAAAACCTTCTTTTTACGTTTACTCTCGTGTTAAAAATCTGAATTCTTCTAGAGTTCCTGATCTTCTGAGATATCATCAGCGAGCTACATCGATGGATCTGAGTCT
+
BCCC@CDBBBBBCCECBBBBBB@BDCCCCCAB=AAAA=BB@FACECCBCD@CCCCC@B?CCCC@C@CABBBBBBB?BCCCC1CB>ABCC=??@A=B@A;AC=AABCDD@CCFFCCCD?CBC?C?CCCCB@9979@AB@CBCCCCCCCBCCDDAAA@DDD?BB@B?B?@ACCCCC?AACDD;C?B@BCCCB2AA@@@=@BCDDBBB::9;DCC5C@@AB>B=A@@BCCCBBB@B?BABA@@<@@ABBCCCDDBBBCBCCCCCBBBBBCCC@@>@BBBFBCCCC
@ATNG8:02091:04217
GATGGTAGGCGACATACATACGCGCCAGAAGATCAGGAACTCTAGAAGAATTCAGATTTTTAACACGAGAGTAAACGTAAAAAGAAGGTTTTACAAGACTCACGTTAACAATATTGCAGCAGTACGCACACAATCGAAGCGCAGTAAGGATGGCTAGTGTAACTAGCAAGAATACCACGAAAGCAAGAAAAAGAAGTACGCTACTAACTATTAACGTACCTGTCTCTTCCGAAACGAATGAGTACGTGTGCGACGTGTCTCCTACCATCGATGGATCTGAGTCT
+
4444.5::79956666;=CCBBBCC?BACACEDCBC9;9;@BBBBB=@@5919A@@AHHG5C@CCCCCBB;;;@8@?;9999$5<5;.555&5;;59;;;<AAAB?B@FD@CBB?BB??@CCCBBBCCCCBB>BEED>A@DDDDA@>BACCC?CBBBCCCC?AAACCB@BC>>>>@BBBCC:???;:::::(9><A9::C@???A@<@A@@7;7:BCBB?BC@@@BEAD?BBA;A::5:@AAABCDAAABBBCCCBBABB>:<9948;:;?@A<@@AAA@???A
@ATNG8:02044:04277
GATGGTAGACATATCGTACTCTCTGTACTCATTCGTTTCGGAAGAGACAGGTACGTTAATAGTTAATAGCGTACTTCTTTTTCTTGCTTTCGTGGTATTCTTGCTAGTTACACTAGCCATCCTTACTGCGCTTCGATTGTGTGCGTACTGCTGCAATATTGTTAACGTGAGTCTTGTAAAACCTTCTTTTTACGTTTACTCTCGTGTTAAAAATCTGAATTCTTCTAGAGTTCCTGATCTTCTGGGCAGACTCTCACACGCCTACCATCGATGGATCTGAGTCT
+
CDCC?BBBDCCCECBBCCCCCBBBCCCCA@@@<@@@A<AA?B@BBBBABC?CCAAA?A?ABBB?A?ACACCBB;;78A;;;*>>9=778,8:99=A9817>8;;;A@@<@A???@DD=?=>9@=@@@<<>@@<AAAA7==@>>>>===A???=>>9;==<?@<@<@A?>?AAAA:??BBB5A7:5:>@@@/@A9;;1;;9///@99>;?CDD/A:::B=B=??;?AAA:::=D;@>AAAA:==>A9A8:8=;>??>>>AAA;?99697::====B>>=????AA
@ATNG8:02045:04268
GATGGTAGTGATACAGATCAGACACCAGAAGATCAGGAACTCTAGAAGAATTCAGATTTTTAACACGAGAGTAAACGTAAAAAGAAGGTTTTACAAGACTCACGTTAACAATATTGCAGCAGTACGCACACAATCGAAGCGCAGTAAGGATGGCTAGTGTAACTAGCAAGAATACCACGAAAGCAAGAAAAAGAAGTACGCTATTAACTATTAACGTACCTGTCTCTTCCGAAACGAATGAGTACGTGTGCGACGTGTCTCCTACCATCGATGGATCTGAGTCT
+
<>?@:CBCCCCCCCCCBBBBECCBB@BBB@CCCBBB?A>ACECCAC>AA?A?AAABDDDC2A?ABBBBAAACCD>C=9;;:;*;A>B?BBB<BFHBCBBBCCCBC@C?BC?BBB?BB@@ABCDCCBCCCCCB=CCDD?AABB???B>C@DBB=@CCCCBAA=AAAAAC?CC@>=>588BBA9A@@:????@2@A=A;::AAAAA:@:>>CC<><>@BAA>AC@@?BB?B?BED>B@?>@BBCFBBAAABBBBBA?AAAAAA<@?@<@;<<AAB<>>?>@A@666
@ATNG8:02047:04262
GATGGTAGGCGTGTGAGAGTCTGCCCAGAAGATCAGGAACTCTAGAAGAATTCAGATTTTTAACACGAGAGTAAACGTAAAAAGAAGGTTTTCAAGACTCACGTTAACAATATTGCAGCAGTACGCACACAATCGAAGCGCAGTAAGGATGGCTAGTGTAACTAGCAAGAATACCACGAAAGCAAGAAAAAGAAGTACGCTATTAACTATTAACGTACCTGTCTCTTCCGAAACGAATGAGTACAGAGAGTACGATATGTCTACCATCGATGGATCTGAGTCT
+
<CCC?BBC@CABBCCDDDDAAAAAB7AJJBDDBB@?>??BBCCCCC?BB?B@BBAAABBB3B@CCCAAAAABBC=BBBBBBB17709:@?@6??;??BBBGB??:><>C<>>=:??@AAA>>>A@@@=>>@:@??A;@@AA@@<<:>=E<=:>;:;AAAA=A>==AA?CC?C??49;655(666/7??>>/7738>?>AA>>>;?;>>>B<A<A>;<==BA@@<<<=A:>=C7ACD@>>::888??BBBBA???@@ABBB@@?@<>>@?>AA=A;;>@@@===
@ATNG8:02055:04248
GATGGTAGTACATGATAGACGACACCAGAAGATCAGGAACTCTAGAAGAATTCAGATTTTTAACACGAGAGTAAACGTAAAAAGAAGGTTTTACAAGACTCACGTTAACAATATTGCAGCAGTACGCACACAATCGAAGCGCAGTAAGGATGGCTAGTGTAACTAGCAAGAATACCACGAAGCAAGAAAAAGAAGTACGCTACTTAACTATTAACGTACCTGTCTCTTCCGAAACGAATGAGTACGTGTGCGACGTGTCTCCTACCATCGATGGATCTGAGTCT
+
777;,///:::/66<<@DGFBBBCDACA@499555>7?7???B@???CC=@=?BBBBEDD'92///0///999;3///<===+>==B;@??0995666;;;:;;>?C?;;7;@@;>>>;?;===;;;@@@?@699@@=@??@B==BAJABBA6;;;994<<5;<=<<=><<8<?>8;;73/39;.44>>=+=B;88?;765---(-(-423.3.35;;;:>>>BBBA<@<@<<5;0/)//////=533877///////;;;8:;;583328::5:99;866://
@ATNG8:02055:04261
GATGGTAGGACGAGCGTCTGAGAGGTACTCATTCGTTTCGGAAGAGACAGGTACGTTAATAGTTAATAGCGTACTTCTTTTTCTTGCTTTCGTGGTATTCTTGCTAGTTACACTAGCCATCCTTACTGCGCTTCGATTGTGTGCGTACTGCTGCAATATTGTTAACGTGAGTCTTGTAAAACCTTCTTTTTACGTTTACTCTCGTGTCAAAAATCTGAATTCTTCTAGAGTTCCTGATCTTCTGGTGTCTGATCTGTATCACTACCATCGATGGATCTGAGTCT
+
;B@@=@CD?BBBCCCDCBCBBBCB@CBBBCBB?BBBC;@B@D?CBBBCCC@DCDAA<A>AABB@B@BBBCB;;;C@DDDDD29:79?@B=CCAA?ACC?BB@BBCECH@CCCBBCCC@CCC?A>AB@@@A@@=@CCC@CBBBDBBBDBBCCCCCC>@?@@DD@C?BBB@@ACCCACCCCE:B=B6;;AAA,@BBBB>BCCBDCGBBBDDDDC5B@@@C@C?CDACCCAAAC@B?B???BB?CBC@CCCBBCCBBBCCCFECCBBB@BBBBDCC?BBBBBBCBBB
@ATNG8:02061:04241
GATGGTAGGACGAGCGTCTGAGAGGTACTCATTCGTTTCGGAAGAGACAGGTACGTTAATAGTTAATAGCGTACTTCTTTTTCTTGCTTTCGTGGTATTCTTGCTAGTTACACTAGCCATCCTTACTGCGCTTCGATTGTGTGCGTACTGCTGCAATATTGTTAACGTGAGTCTTGTAAAACCTTCCTTTTACGTTTACTCTCGTGTTAAAAATCTGAATTCTTCTAGAGTTCCTGATCTTCTGGATATGAGTGACTCGTGCTACCATCGATGGATCTGAGTCT
+
6BCC@BBD?BBBBCCCCCCBBJCC@BCCBC:9;:BDD>AA?B@CCCCCCC@CCCCB?C@DCBC?C@BBBCCCCBB@CCCCD1BB?BBCB:@@?A=ACB>BB8;;ACDE@CBCCCBBC@CCD?B?CGA@@BBC@CDCC?CBBBCBCCCBBBBBCCC?CBB?BC?A?BBCBBBCDCACCCCC;C@E@C@CCC;CCCCC?CCCCCCDBBB@CCCD5CBBBC@B@BC@CCCCCCB?B@CCCCCC?CBD?AAACCCFCBBBBBCBAAABB@A???CCC@D???CCCBAA
@ATNG8:02064:04286
GATGGTAGACATATCGTACTCTCTGTACTCATTCGTTTCGGAAGAGACAGGTACGTTAATAGTTAATAGCGTACTTCTTTTTCTTGCTTTCGTGGTATTCTTGCTAGTTACACTAGCCATCCTTACTGCGCTTCGATTGTGTGCGTACTGCTGCAATATTGTTAACGTGAGTCTTGTAAAACCTTCTTTTTACGTTTACTCTCGTGTTAAAATCTGAATTCTTCTAGAGTTCCTGATCTTCTGGTGAGATATGCATGATGCTACCATCGATGGTATCTGAGATCCTGACTC
+
<<==9CDCBBCIFCCBBADDCBCBBBAAAB@@=?>>>9::6:=A?;88>:6;:@AC=A<A@A?=A?BCCD::522,26;;;*576:2..'.///3855266276>>>>;>?>>>??A:>>B<B=@@@@>>>@<@A??:==@A;;;>>>@A@===>:>=95:<*/,/<;;>>>@A<AAAAA5A<A:>>CDD.>=<==5>===B@<:<@1888)5;;;=<A<>><@A?????;?;=>===A:>>><?>??::;???;;;????==@9///=999-33=336669=:2662222
@ATNG8:02068:04275
GATGGTAGATATATGCACGCTCTACCAGAAGATCAGGAACTCTAGAAGTATTCAGATTTTTAACACGAGAGTAAACGTAAAAAGAAGGTTTTACAAGACTCACGTTAACAATATTGCAGCAGTACGCACACAATCGAAGCGCAGTAAGGATGGCTAGTGTAACTAGCAAGAATACCACGAAAGCAAGAAAAAGAAGTACGCTATTAACTATTAACGTACCTGTCTCTTCCGAAACGAATGAGTACACATCGTCGTGTCGTGCTACCATCGATGGATCTGAGTCT
+
6CCDABBBCBBBHAAAC;66;?CCC?CBB@CCCCBB?A>BBBBBBB=BA9:5:B?:;;;;);>BABBBBCCCCC>CB@@===,==9=;@?@6@@@=@:89ABB??<??BB@BBB?BBBAAABCDDBCBAAAFACCAB>A@@?@BAA=B?C;;9;BAAACCB@CBBBBB@CB????999BED;A?>9<<???1?D@F>??BBA?@=?=??AB6;7;>BBB@BBCC@@A@B@AAE@CBC>???BBBAAACB>?@BCCCCCC@@?BBB?CBBBBAA=@>>>@?????
@ATNG8:02069:04244
GATGGTAGTATATCGCGTCGCTATCCAGAAGATCAGGAACTCTAGAAGAATTCAGATTTTTAACACGAGAGTAAACGTAAAAAGAAGGTTTTACAAGACTCACGTTAACAATATTGCAGCAGTACGCACACAATCGAAGCGCAGTAAGGATGGCTAGTGTAACTAGCAAGAATACCACGAAAGCAAGAAAAAGAAGTACGCTATTAACTATTAACGTACCTGTCTCTTCCGAAACGAATGAGTACGTGTGACGTACGTGAGCTACCATCGATGGATCTGAGTCT
+
BCBB@CAA@DCCCCCDCCCBBBCCC@BBB@CCCBCC@C@BCCCBBB@BE?B?A@@>===?.?>BBDBDBACBBB9A8;;:::*:C?C?CCC<CGHEFCBBBBBBC@C@AA=@CD@DAAABCCCCBBBBBDBB?BCBA?AABBBBBA?D@DBB?BCBBBBCC@CCBBBB@BC?BBC@BCCBB>B??<;>=>>/>A=A666?AAAA<?<>>>A:=9=@CAA?ACBAABB;?;999+:@@=BCCCCCBBBBBBBBBCAAABBCBCBAA>ADBBBCC?CCBB>>?@@@
@ATNG8:02069:04282
GATGGTAGGTGCACATGAGTGTATCCAGAAGATCAGGAACTCTAGAAGAATTCAGATTTTTAACACGAGAGTAAACGTAAAAAGAAGGTTTTACAAGACTCACGTTAACAATATTGCAGCAGTACGCACACAATCGAAGCGCAGTAAGGATGGCTAGTGTAACTAGCAAGAATACCACGAAAGCAAGAAAAAGAAGTACGCTATTAACTATTAACGTACCTGTCTCTTCCGAAACGAATGAGTACGATGAGAGAGCTCTCTCTACCATCGATGGATCTGAGTCT
+
?;<@<A@A=95556<666@@BBBBB@BAA>;9;;;:9=;??@@?C>:>>9;9?CBBBDFF1D;99CBBBEBBBB=AA;;;;;*;A=@4::9&9==.45::<<<<<7;9;<6;;;2;<<>CCCCCCAAA;;;@=ABCC?B@@?BACC<B=A;;5;@?:;9@A?CBBBBB?BB1788.78?@?8>>@=@ABBB3BD?B>>>==?=>:><??@A<A=@=A@B?@@@@@CC;?9:::-4<;:???@@>>>B?>>BA@>=>ABBA>==;;5;=888;;5:=>BAAADDD
@ATNG8:02073:04281
GATGGTAGTGATACTGATCAGACACCAGAAGATCAGGAACTCTAGAAGAATTCAGATTTTTAACACGAGAGTAAACGTAAAAAGAAGGTTTTACAGACTCACGTTAACAATATTGCAGCAGTACGCACACAATCGAAGCGCAGTAAGTATGGCTAGTGTAACTAGCAAGAATACCACGAAAGCAAGAAAAAGAAGTACGCTATTAACTATTAACGTACCTGTCTCTTCCGAAACGAATGAGTACAGAGAGTACGATATGTCTACCATCGATGGATCTGAGTCT
+
<<BB@BDCBCCCCCBBBCCCCBBBC?CCD?C?@@AA>A?BBB@@AC?CC?C?AABAABBB+B>CCCAAABBBBB<BA@@@A@1AB?B?BBB<CGCFCBBDDC????<@C?99:?BAAABDCFDCCCCCBBB?AD??=@BCCBC?>9@AA::7;D:;:CCD?ABCCCC98:@AAA@CCBBB=B?=9>====.:@:>887@BA>@:>:>@BB<@<@BCBB@BBAABBB@D=??C>CCC@B???CDCA@@CCCCAAABCCCCC=;=A;A@>>A@A<A566@@@??@
@ATNG8:02073:04286
GATGGTAGCTCTGCTCTGACTCTCGTACTCATTCGTTTCGGAAGAGACAGGTACGTTAATAGTTAATAGCGTACTTCTTTTTCTTTGCTTTCGTGGTATTCTTGCTAGTTACACTAGCCATCCTTACTGCGCTTCGATTGTGTGCGTACTGCTGCAATATTGTTAACTTGAGTCTTGTAAAACCTTCTTTTCGTTTACTCTCGTGTTAAAAATCTGAATTCTTCTAGAGTTCCTGATCTTCTGGGCAGACTCTCACACGCCTACCATCGATGGATCTGAGTCT
+
CFAB@BCBCCCCCCBAAABBBBBBCCBBCC9899CCG?DD@C?CBCCCDD@BBB:;79=BBBB?D@CCBA@00/:6:9:::'///(4::;6=CDD@CBC?BA<?@BBBB@BBDBBBCD?BBB@B?CCBBBBBB?BBCC@DAA@CBCBCBBBBCBBB?ABA@BB?C@AA>@AAB@A?@@DDH;B?B@DFCC9ABCD9;;CAAAAAAA>AAAA2A;;:B@E@BB@BCAAABD?C?BBBBBB????C>@===??>>>C@@@><8<8718:;;BAA<AAA@?>>>=<
@ATNG8:02081:04282
GATGCACGACACGACGATGTGTACTCATTCGTTTCGGAAGAGACAGGTACGTTAATAGTTAATAGCGTACTTCTTTTTCTTGCTTTCGTGGTATTCTTGCTAGTTACACTAGCCATCCTTACTGCGCTTCGATTGTGTGCGTACTGCTGCAATATTGTTAACGTGAGTCTTGTAAAACCTTCTTTTTACGTTTACTCTCGTGTTAAAAATCTGAATTCTTCTAGAGTTCCTGATCTTCTGGTATGACTAGTGTACTACTACCATCGATGGATCTGAGTCT
+
=BCCA=BCCBBBDC;;66@@@DIECB<;8<BCD>CC?CBCDBCCCEAGBBAC@D@BABB?B8BCBCBB==B4<<:::+?>8?::9,7ABB@DCC?BB>A@ABDD?>>>C??::5;=>:?<???@=>>@8;;AA7;;>>888>;;;@ECAAA<AAA;@@<A<A@@@@@<;;=;;:@@3?;?8<<??>/==777.666///9;9;49999)68899394>>5AACA;;;<@<?@<===:==A<@AA@@>886;:79<98:::<<>>@BC@@866///87555
@ATNG8:02084:04264
GATGGTAGATACTCGCTGATACACCCAGAAGATCAGGAACTCTAGAAGAATTCAGATTTTTAACACGAGAGTAAACGTAAAAAGAAGGTTTTACAAGACTCACGTTAACAATATTGCAGCAGTACGCACACAATCGAAGCGCAGTAAGGATGGCTAGTGTAACTAGCAAGAATACCACGAAAGCAAGAAAAAGAAGTACGCTATTAACTATTAACGTACCTGTCTCTTCCGAAACGAATGAGTACATAGATATACGTATAGCTACCATCGATGGATCTGAGTCT
+
:CBB?BDDCCBBICCCCBAA;:;@@9@BB?CCCGAA>A?BBBABBB>BB>B<@@BBBDCC3A?B@=ACCCA??B:>>@@@@>0>@;@?BBB9BCJ@DBBBDCCBB@B@CD@BAB@CBBBBBBCDDDBBBCCC@BBBB@BBA?BBAA>CAFBB?BCCCBBBB@CBBAAA?BB@BBB<??AAA;AAA==AAAA/AA<@:::DBB>?:=9=>AA:>:=ACAB?BABABCC@C?BCB>BBA>ABBBDBBBBBAAA>>@@@@A@>>>??A=A>>>>>><>>>BAAABAA
@ATNG8:02086:04249
GATGGTAGTGTCATATGAGAGTGTGTACTCATTCGTTTCGGAAGAGACAGGTACGTTAATAGTTAATAGCGTACTTCTTTTTCTTGCTTTCGTGGTATTCTTGCTAGTTACACTAGCCATCCTTACTGCGCTTCGATTGTGTGCGTACTGCTGCAATATCGTTAACGTGAGTCTTGTAAAACCTTCTTTTTACGTTTACTCTCGTGTTAAAAATCTGAATTCTTCTAGAGTTCCTGATCTTCTGGAGATACACATGATACTCTACCATCGATGGATCTGAGTCT
+
;AA=9??@DCDCCGCCCCCDBBBBBDCDCE@@>@BBB=BBAC@BBBCDCE@CCCBB@B?BCCC@C@CBBCCBBBB@BBDCC2;::9@AF<AABC>BBB>BC?<<;BEHACCFCCCCEACBB?B?CCCCCCBB?BCDD?BBDDCCAABCCBBBBCD@DABBBC?B?BABCCBBCB?BBBDD;C?C?BBFEE5BBBBB>CCBBCBBBAA=@BBB0BBBBB?A?AC@CCCCCCC@C@BBCCBC@BAC@BBCECCCCBCCBBBCDCCBB>AABBBBCACCBBBCBBAB
@ATNG8:02087:04274
GATGGTAGCATCATCATATCTCACCAGAAGATCAGGAACTCTAGAAGAATTCAGATTTTTAACACGAGAGTAAACGTAAAAAGAAGGTTTTACAAGACTCACGTTAACAATATTGCAGCAGTACGCACACAATCGAAGCGCAGTAAGGATGGCTAGTGTAACTAGCAAGAATACCACGAAAGAAAGAAAAAGAAGTACGCTATTAACTATTAACGTACCTGTCTCTTCCGAAACGAATGAGTACTGCGTCTCACTCTCGCCTACCATCGATGGATCTGAGTCT
+
B<?@;;;;;;;;;9=;566=>>CCAC@?9;=@AAA<;7;<<=<;A>73.3499888B==+B@CBB???@@??=5=>;;<;;';?:;2959&5::7<C@CBBBBB>B?BB?BCC?CCAACDDCCCGCC;=;CACBBC?BBBA;:::>A@C<<7;BBBCCCB?BBA:::9=;98888====?<BBB=BBBAA/9:5:=CA?;;:A<?=?ABB=D=C?BBB@CAABB::9:?BCC;BBD?BA@ACBD??@BBCACBBBBDBAA6:::5:BABBBC@CCBB@@@BBB
@ATNG8:02091:04275
GATGGTAGCTCTGCTCTGACTCTCGTACTCATTCGTTTCGGAAGAGACAGGTACGTTAATAGTTAATAGCGTACTTCTTTTTCTTGCTTTCGTGGTATTCTTGCTAGTTACACTAGCCATCCTTACTGCGCTTCGATTGTGTGCGTACTGCTGCAATATTGTTAACGTGAGTCTTGTAAAACCTTCTTTTTACGTTTACTCTCGTGTTAAAAATCTGAATTCTTCTAGAGTTCCTGATCTTCTGGTGAGATATGCATGATGCTACCATCGATGGATCTGAGTCT
+
;=DD?CBBCDCCCCBDCCBBCCDBAABBCCCB?BBBB=BD@B?BDDDB@BADCCCC@C?BCCC?C?CCCCCCBBB@CBBBB5GCACBBC=BBAA?BDE@DD?A@BCCC@CCDCBCBC@CCC@B@BCBBBBBB@DBB@@EBBBBBBACDDDCC@?@?DDD@BB?B?BBBDDCCCCBCBBBB7B=A;@?@@@0ABECH>BBCCCDC@@@4;;;;*;@@BA<@=@@<@BBBBAA?AACCCCCF@BBCABCCCCDBBBACCDDDCCAAA?B@AABAB?ACCBBABB@@
@ATNG8:02048:04306
GATGGTAGTATATCGCGTCGCTATCCACGAAGATCAGGAACTCTAGAAGAATTCAGATTTTTAACACGAGAGTAAACGTAAAAAGAAGGTTTTACAAGACTCACGTTAACAATATTGCAGCAGTACGCACACAATCGAAGCGCAGTAAGGATGGCTAGTGTAACTAGCAAGAATACCACGAAAGCAAGAAAAAGAAGTACGCTATTAACTATTAACGTACCTGTCTCTTCCGAAACGAATGAGTACGTGTGACGTACGTGAAGCTACCATTCGCATGGAATCTC
+
86881779;;>><;<65555::45474444.4883347:7;======7=B7B>BBAAAAAB1A?B:;?BBAAAAE:@=;;;;;*;B=A5;;;*9A@==BABBCBBB@D@BB?BCD@BBBBCBCCECBCCDDDC@B@@@?BBABBBBB?C>BAC@BCCECCCC@DBBBCC<?>?CCC@A@@@>8>9927<<==.=D<@;;;BBBAC<><>@@?;@<;;ACB?BCBAAC@;>;99:/9?>8?>89787;;773::::98////(/6999433,333377,3,3///
@ATNG8:02048:04335
GATGGTAGACACGTGTGCTCTCTCGTACTCATTCGTTTCGGAAGAGACAGGTACGTTAATAGTTAATAGCGTACTTCTTTTTCTTGCTTTCGTGGTATTCTTGCTAGTTACACTAGCCATCCTTACTGCGCTTCGATTGTGTGCGTACTGCTGCAATATTGTTAACGTGAGTCTTGTAAAACCTTCTTTTTACGTTTACTCTCGTGTTAAAAATCTGAATTCTTCTAGAGTTCCTGATCTTCTGGAGATACACATGATACTCTACATCGATGGATCTGAGTCT
+
5;>D>;@CCCBAAAB;59=;@;B>?;666>BB@BEDD>A@>@?@@?DBBB?BCCAA>A?AABB>A?BBAAAA@89566666$/.05336-5A@A<A@A=@A3796727,52:8==AA>==;;?<>>BB=>;<9>8:8:>>>>===@A>?>@888B<@??<>=:==???>>=>@@8;;;??3?=A<ACBCB/?>:;<.777///99<?<AAAA/A>>89496//*/977;;;9>::::@@@<<<=7=666=9:>BBE???@999///777;//)/77779:///
@ATNG8:02048:04336
GATGGTAGTCTCAGATAGTCTATAGTCTCATTCGTTTCGGAAGAGACAGGTACGTTAATAGTTAATAGCGTACTTCTTTTTCTTGCTTTCGTGGTATTCTTGCTAGTTACACTAGCCATCCTTACTGCGCTTCGATTGTGTGCGTACTGCTGCAATATTGTTAACGTGAGTCTTGTAAAACCTTCTTTTTACTGTTTACTCTCGTTAGTTAAAATCTGAATTCTTCTAGTACGTTCCTGATCTTCTGGTTAGAGCGTGCATATATCTACCATCGACTGGATCTGAGTACT
+
::<=:==>==655995555549:;<==>==<@BCCC=CDAD@BBAABBB?BCCDC@C<?@AB?B?BBBCBB<<?<799::)9@;A@BC=AACB>BDD@DE?BAAECDABBBBCCCE@CAB@C@BCBCBBBB@BBDD@DBBBBBBBCDCCBAAAB>BCC?BB>?=?@BBBCCGMACCCGD:C?A=;;;;;*;CA;;;0;?><<7//)///5;<=.999//)/)/73//44444443838<8944.444.4.498:////////9//3333.3988///8499888:;3228
@ATNG8:02050:04321
GATGGTAGCGCATATCAGCGCAGCCCAGAAGATCAGGAACTCTAGAAGAATTCAGATTTTTAACACGAGAGTAAACGTAAAAAGAAGGTTTTACAAGACTCACGTTAACAATATTGCAGCAGTACGCACACAATCGAAGCGCAGTAAGGATGGCTAGTGTAACTAGCAAGAATACCACGAAAAGCAAGAAAAAGAAGTACGCTATTAACTATTAACGTACCTGTCTCTTCCGAAACGAATGAGTACGATGAGATCTCGTGTGCTACCATCGATGTATCTGAGTCT
+
;CB@=A;6;BCBCCDCCCCCCCCBB=BFEACCCCBB?A?AADCAAA?@B>B>@?@99999*:?DCCCCCCMBBB9@?;;;;;*;B>B5;;;*:CA@CCCBCDBBC?@=9969?@>BBBBCBBBDCCBBCCDC@BBBB?BBBBCCDD@B@E998;CAAACBB?BCBAAB>AA=@??8=?9:9:+:?>;:::::(7<8;377@@<??<?=@A=>7;6;@BBB@CCCCBBB>@=@CD>DCC????BBBBBBBBBBBBB===BB=><<AC;>566?<AACBCBBBBBBB
@ATNG8:02051:04337
GATGGTAGTGTCATATGAGAGTGTGTACTCATTCGTTTCGGAAGAGACAGGTACGTTAATAGTTAATAGCGTACTTCTTTTTCTTCTTTCGTGGTATTCTTGCTAGTTACACTAGCCATCCTTACTGCGCTTCGATTGTGTGCGTACTGCTGCAATATTGTTAACGTGAGTCTTGTAAAACCTTCTTTTTACGTTTACTCTCGTGTTAAAAATCTGAATTCTTCTAGAGTTCCTGATCTTCTGGTAGAGCGTGCATATATCTACCATCGATGGATCTGAGTCT
+
CCCC?BBCCCCCCCDDCCBBBBBBBBBCCB@A<@@AA=BB@GACCCCCCC?CDCBA?C@BBBB?D@BBBBB@@??9:::::)8?<:::5:CAB?ACD?CC?>>>CCC?AAAAAAAB>BBB>B>BBC>99;C;?;;;9;;=<:::<==@@@AACA=C::9:B?B@CCCBCCCCB@ACCDD9DAC=:::::*:BCCF=CBBBCCCBBD@CCCC5DCCCC@B?CC@CBAAABB>A????CDD@CAB?BCCCB@A@BAAACCCBABAA>ABAABBB?BCBBBAAABC
@ATNG8:02052:04293
GATGGTAGCTATACGTATATCTATGTACTCATTCGTTTCGGAAGAGACAGGTACGTTAATAGTTAATAGCGTACTTCTTTTTCTTGTTTTCGTGGTATTCTTGCTAGTTACACTAGCCATCCTTACTGCGCTTCGATTGTGTGCGTACTGCTGCAATATTGTTAACGTGAGTCTTGTAAAACCTTCTTTTTACGTTTACTCTCGTGTTAAAAATCTGAATTCTTCTAGAGTCCTGATCTTCTGTATGACTAGTGTACTACTACCATCGATGGATCTGAGTCT
+
<>?@9<;<=B=CCCCCGFBBBB;66=B@DB;;;;BCE>CB@C@CBBBDCC?@A:::3:?DABB@C>BABBBBBBB?BCDDC+A=6<<==1=BCA7:8>5;;188;97906:9685;:7:;<6<6<@ABA@??<>>=>:=@@@<<==>>?@AA;;;8=<<28A:=6=@:;;9?<=478<@;.;4<37;999*9979;05...3556:;-7552$25755056;>59>>>@>==7<655;:49<===>:;:;;?===>@@AB>>><?@@@A@@:>=AAAAA@@@
@ATNG8:02053:04294
GATGGTAGTGTCAGTGCGCGTCGTCCAGAAGATCAGGAACTCTAGAAGAATTCAGATTTTTAACACGAGAGTAAACGTAAAAAGAAGGTTTTACAAGACTCACGTTAACAATATTGCAGCAGTACGCACACAATCGAAGCGCAGTAAGGATGGCTAGTGTAACTAGCAAGAATACCACGAAAGCAAGAAAAAGAAGTACGCTATTAACTATTAACGTACCTGTCTCTTCCGAAACGAATGAGTACGTGTGACGTACGTGAGCTACCATCGATGGATCTGAGTCT
+
<=AA?BCCCDCCCEBECBBBBBBAA>ADD@CCCCCB?B?AACBBAA?CC<@<@BBBBBBB1B>BBA@@@@AAAC<B@9:999'9@;A?CCC;CCC@CCCCFCCBB?A@CC?CAA>ABB@BBCCCCCCCCC@A?@DAA>@@BB@A@B>B@CBB=BCDCAAAB?BBBAAA>BB>==><>>@@@:???;9::::.:A<A876@@@AA<A<@@@@<><>ACAB@BBAAABB?C?BBB<B@@=ABBBCCCB@AACABBBCAAABBBBCAA>ABBBCCC?AABCA>>>??
@ATNG8:02055:04315
GATGGTAGCACGAGTCACTCATATCCAGAAGATCAGGAACTCTAGAAGAATTCAGATTTTTAACACGAGAGTAAACGTAAAAAGAAGGTTTTACAAGACTCACGTTAACAATATTGCAGCAGTACGCACACAATCGAAGCGCAGTAAGGATGGCTAGTGTAACTAGCAAGAATACCACGAAAGCAAGAAAAAAGAAGTACGCTATTAACTATTAACGTACCTGTCTCTTCCGAAACGAATGAGTACGATGAGAGAGCTCTCTCTACCATCGATGGATCTGAGTCT
+
;DCC@BBCCBBBFCICCCCCBBBEC?CCC?DBAAAA=@?BBB???C:BB?B@BBAAABAA2A=@@AA@@@@?==5>9;4444$5;5:7<>>2??@<@C@A?AA:;:9@CA<B@@<>??>@BBBBBBBBBBBCABCBL?BBBBCBBB?B?B@@<@BABBBCC?AAABBB?BB????>AACBB=A993888989%8=86856AABAA=A=>=>?:?:??BAA>A@@BBCDAC?AAG=BCB?CBBCBBBBBBAAA===??;;;>>?@:;7;@==>@@=ABAA>>>;;;
@ATNG8:02056:04322
GATGGTAGGCACTGCGCACACATCCCAGAAGATCAGGAACTCTAGAAGAATTCAGATTTTTAACACGAGAGTAAACGTAAAAAGAAGGTTTACAAGACTCACGTAACAATATTGCAGCAGTACGCACACAATCGAAGCGCAGTAAGGATGGCTAGTGTAACTAGCAAGAATACCACGAAAGCAAGAAAAAGAAGTACGCTATTAACTATTAACGTACCTGTCTCTTCCGAAACGAATGAGTACTACTCTCAGAGACACACTACCATCGATGGATCTGAGTCT
+
><<=8<==7;;==<566666@B>>>7BAA=@@@<99158<@@??:@:@B<?9?@??@AAA2B?ABBCA@>@::9,9=:5555$5<.5.55)555.5<<:>?>9:5958-8=?488??@CCCCCBCBCCCC?A@::5:???BBAA>A?BBB?BBBBAAAB@CCCAAA?FC?B:828=777.9;<6>DDDD/AA<?>>>B@@??;@:>=;;5;:=8::A?BBBBBBD;<:<??9A??;?BABBA>=@C@@;>ABBA>>=>>>>AA=AA?888B=@???CAA@BB
@ATNG8:02058:04299
GATGGTAGCTCGCTGATGATATCTCCAGAAGATCAGGAACTCTAGAAGAATTCAGATTTTTAACACGAGAGTAAACGTAAAAAGAAGGTTTTACAAGACTCACGTTAACAATATTGCAGCAGTACGCACACAATCGAAGCGCAGTAAGGATGGCTAGTGTAACTAGCAAGAATACCACGAAAGCAAGAAAAAGAAGTACGCTATTAACTATTAACGTACCTGTCTCTTCCGAAACGAATGAGTACTACTCTCAGAGACACACTACCATCGATGGATCTGAGTCT
+
=<<<055:<<<==666==@BBCCCCABBB?BBBCCC?C@CB@A?FD=@@;>;???CCCCC3C?BBBBBBDBCCF=:9;:999'::452999&956>@BBBBBCCC>B?;;8;EE?BABACDCCHECCCCCBB?BCCE@C::::::C@C=AAC?@CCCCBBC@BBC????BB?????BAABA;@@@;:9888(8<:;;;=BB@@@=B<;;;@:=8=>A@@=@B;::?@=??BBB<>>@;@@@ABBBBBBBBBBBAAA??@@@?@;;7;AA?=>A@B@?@?774>>
@ATNG8:02065:04302
GATGGTAGATATATGCACGCTCTACCAGAAGATCAGGAACTCTAGAATAATTCAGATTTTTAACACGAGAGTAAACGTAAAAAGAAGGTTTTACAAGACTCACGTTAACAATATTGCAGCAGTACGCACACAATCGAAGCGCAGTAAGGATGGCTAGTGTAACTAGCAAGAATACCACGAAAGCAAGAAAAAGAAGTACGCTATTAACTATTAACGTACCTGTCTCTTCCGAAACGAATGAGTACTGTATCTATGTGTGCGCTACCATCGATGGATCTGAGTCT
+
=B=E@CCBCCCCCDCEFCCBBBCAA=?@C@ECD:::?B@CCCBBBB?A@;?<@?@@@@@A2B=AACBAA@@ADC<>:@BAAA2@>9?5;;;6;DEGCBBBDCCCC?C?CC?CBB>@@BBCCDDBBBCCCCCD@CCAA>@AA@CCAA=B?B@@>ACCCCBBA?AACAAA?BB@BBB>AAAAA:??=;>>@@@2>A>A888A@??C9=9==;93:4::CBB>BAAABBC?C@BBA<A@A=ABBBBBDEBBBBAAAAAAAAAA==@==:=???B>B?BDCBBBB=BB
@ATNG8:02065:04306
GATGGTAGTATAGAGCTCTACATAGTACTCATTCGTTTCGGAAGAGACAGGTACGTTAATAGTTAATAGCGTACTTCTTTTTCTTGCTTTCGTGGTATTCTTGCTAGTTACACTAGCCATCCTTACTGCGCTTCGATTGTGTGCGTACTGCTGCAATATTGTTAACGTGAGTCTTGTAAAACCTTCTTTTTACGTTTACTCTCGTGTTAAAAATCTGAATTCTTCTAGAGTTCCTGATCTTCTGGTGTCGTCTATCATGTACTACCATCGATGGATCTGAGTCT
+
::5505<ABBBBBCHCDBBB=BC@@AA@??:;4;@==9??9?A??@BCCB?BBB??;?>AACD?B?BBBBAAA?=4::::9(9<8=?BB:;=>A=@@@;<?;9;;;AA9>=>>>??@=>>?8;7;?>=;;;;<AA>>:=>=A==<===>===?@@5;9::==;>=>>>@ABBBB:=>>>>2>8=8:;;:;+;??@C:A@@@A@@=<<18888(8>>>B=C=??;>>>A>>><@=@@@B<<6<9939==<=><;<>@@A@?>>>?<7:::<6669::>>>>>>>>
@ATNG8:02067:04329
GATGGTAGTGATACAGATCAGACACCAGAAGATCAGGAACTCTAGAAGAATTCAGATTTTTAACACGAGAGTAAACGTAAAAAGAAGGTTTTACAAGACTCACGTTAACAATATTGCAGCAGTACGCACACAATCGAAGCGCAGTAAGGATGGCTAGTGTAACTAGCAAGAATACCACGAAAGCAAGAAAAAGAAGTACGCTATTAACTATTAACGTACCTGTCTCTTCCGAAACGAATGAGTACGAGAGTCAGAGCAGAGCTACCATCGATGGATCTGAGTCT
+
AB=>:CCCCCBCCCECCDBCDCBBC?BBC?BBCA>?=??BBCBBBD?A@?C@CC>=??>?.??AB?BBCBC>>>3:;9::::*;@=>5;::&9CA?A;9;DDDCD@C@CC?BAC?BBAABDCCCBBCCBCBB?CCBB@BBBBBB@A>A@CAA>AAAABCCC?AAACCA?@A>@@B>AABBB<AA=:=@AAA/AB<?766ABBBA8>;>A>>5:4:>AAA?BCBBAAA?B@BBB=BBB?BBBCAAACBBB>BBBBBB>>>>>>>AA=AAA>>>C?CCCCC>>?BE
@ATNG8:02070:04310
GATGGTAGGCGACATACATACGCGCCAGAAGATCAGGAACTCTAGAAGAATTCAGATTTTTAACACGAGAGTAAACGTAAAAAGAAGGTTTTACAAGACTCACGTTAACAATATTGCAGCAGTACGCACACAATCGAAGCGCAGTAAGGATGGCTAGTGTAACTAGCAAGAATACCACGAAAGCAAGAAAAAAGAAGTTACGCTATTAACTATTAACGATACCTGTCTCTTCCGAAACGAATGAGTACGAGAGTCAGAGCAGAGCTACCATCGATGGATCTGAGTCT
+
BCBC?CCC@C@AACHJCBBBBBGDD@CDC@CBBB;;:;@CAAAA@@<@B>B>BBBBBELJ5C?BCCCCBCBCDD>DCCCBBB2BB?FAGHJ;CCC@CCCCBBCBB?B@CC?BBB=??BBBCCBABAABCDFC@CCCD@BBBBBBBB?B?B;;:;DCBCCCB?@?@?BC?BB@BEC999A@@9?=>:000000%0>;00,00><==>;>=>==>=C:;8888818;9===<583//.'.--(,,,,--4558222267752222255884323----05578:98444
@ATNG8:02074:04327
GATGGTAGCGCATATCAGCGCAGCCCAGAAGATCAGGAACTCTAGAAGAATTCAGATTTTTAACACGAGAGTTAACGTAAAAAGAAGGTTTTACAAGACTCACGTTAACAATATTGCAGCAGTACGCACACAATCGAAGCGCAGTAAGGATGGCTAGTGTAACTAGCAAGAATACCACGAAAGCAAGAAAAAGAAGTACGCTATTAACTATTAACGTACCTGTCTCTTCCGAAACGAATGAGTACTATGTAGAGCTCTATACTACCATCGATGGATCTGAGTCT
+
BCBC@CCA@ACBAABABBBBCFBBB>BA@=@AABBC@B?BCDDBBB?BC@B>A?@;;;;;*;5;;>BACC?C<B;>:;;;;;';:494955&5<<9<==@@===B@C?CC?A@@>AABBBBBBBCBBCBCCD?BBBB=@@BBBBAA<B?E999:DCCCCCB?CCD??>>BB@BBB>@@=<<399:9?AAAA3AA?A:99CB@@@;@;??AA<A<A@@@@=AABBBCC@D@@@@<@CC?DCCDCAAAABCCCBBBBBBA@@@@A@@<@@@===B?AABABBBBBB
@ATNG8:02077:04336
GATGGTAGCACACGAGATCTCATCGTACTATTCGTTTCGGAAGAGACAGGTACGTTAATAGTTAATAGCGTACTTCTTTTTCTTGCTTTCGTGGTATTCTTGCTAGTTACACTAGCCATCCTTACTGCGCTTCGATTGTGTGCGTACTGCTGCAATATTGTTAACGTGAGTCTTGTAAAACCTTCTTTTTACGTTTACTCTCGTGTTAAAAATCTGAATTCTTCTAGAGTTCCTGATCTTCTGGGTGCGCTACAGTCTCTCTACCATCGATGGATCTGAGTCT
+
:<<=9=B>@CCGCCDBBA@;99>=BBBICBB@BGDD>CD@C@CCCBBBC@CCCCB@BABCEE@A?@BEBBB>?>37:998'737<BDA=ACDD?@@A<@@?00/:;?;@BB@@?CD?BAC?C?B@>>;;;><B??@<@;;;>>B=>>A???;;;<>=><@@;@<@A=>=?@BC6;;>?>/>;>:==BBB/AAAAA:A@@@@@===?;??>?/=;;;:5;=;;7;@B<<;<-/,/:::::,//<<177;;?;;=;///9:>::7716777<=?=?AAA?>>BA?
@ATNG8:02089:04302
GATGGTAGGCGAGAGTGAGACGCAGTACTCATTCGTTTCGGAAGAGACAGGTACGTTAATAGTTAATAGCGTACTTCTTTTTCTTGCTTTCGTGGTATTCTTGCTAGTTACACTAGCCATCCTTACTGCGCTTCGATTGTGTGCGTACTGCTGCAATATTGTTAACGTGAGTCTTGTAAAACCTTCTTTTTACGTTTACTCTCGTGTTAAAAATCTGAATTCTTCTAGAGTTCCTGATCTTCTGGTGAGATATGCATGATGCTACCATCGATGGATCTGAGTCT
+
B@AB?BAB?BCCBCCCCCCCBBADDCBBBBBB?BCCC=BB?B?@A@BCBC>BBB?><?@BDCC?C?ABAAAB@A@?BBCCC3A@>B>@@7@CBB=@BB>BB;==>CCC?A?AC===>9@@@:>:>>>C><<<;AA>>9>>??<<=????<>>A>>:>@@<@@<@;??@@@AA>>:@<<<<1;6<699997+8=888.666///<9:=;???@/@???B=B===:=@?A::8;=<>@@@@@8::A<>>>????@@@@AA@:::;==49566;;;5@???A=><>9
@ATNG8:02089:04307
GATGGTAGCGCACACATAGATACAGTACTCATTCGTTTCGGAAGAGACAGGTACGTTAATAGTTAATAGCGTACTTCTTTTTCTTGCTTTCGTGGTATTCTTGCTAGTTACACTAGCCATCCTTACTGCGCTTCGATTGTGTGCGTACTGCTGCAATATTGTTAACGTGAGTCTTGTAAAACCTTCTTTTTACGTTTACTCTCGTGTTAAAAATCTGAATTCTTCTAGAGTTCCTGATCTTCTGGATAGCGACGCGATATACTACCATCGATGGATCTGAGTCT
+
CCCD@DA@ACCCCGD@BABCCCBAACBBCC?>=>CDF>CC@C@CCCCECC?CCBBC?C@CAAA?C?BBBBBBBDD?????=.=>:@ABB=BCCD?AADDFD@A@@CDDAFCDDBBBC?CCC?C?CCCCCBBB?BCCC@CCBBCBBBBBBBCBBBA@CCC@BB?B@BBBCCCCBB@CBBBB7>;=;99999*9A@@C=BBBBBCCCCB>BBBB2B@@AC@CACC@CCCBBAB?B@CCCCCC?BBC@CDCCCCCDCDDCCCCCCB??<?ABBCBC?CBBACBBBAA
@ATNG8:02044:04346
GATGGTAGCTCACGTACGTCACACGTACTCATTCGTTTCGGAAGAGACAGGTACGTTAATAGTTAATAGCGTACTTCTTTTTCTTGCTTTCGTGGTATTCTTGCTAGTTACACTAGCCATCCTTACTGCGCTTCGATTGTGTGCGTACTGCTGCAATATTGTTAACGTGAGTCTTGTAAAACCTTCTTTTTACGTTTACTCTCGTGTTAAAATCTGAATTCTTCTAGAGTTCCTGATCTTCTGGACGACGCGCACTGACACTACCATCGATGGATCTGAGTCT
+
;CCD@CCCBCCCDCCCBBBBCBDCBBDFDCBB=B@??<?D?C@BBBBCCD@CC????A?BDBB?B@BAA@BBBBA;99999(:@:?=;:09AAB=AAB?BD?BCBBBB?@@A@@>=>:>AA<A<<;;??A7656>?A7;;@>>>>>BD??>>>=><?>><>A<@<@AAAABDAA9=>AAA1<8<6<>>>>.99777(------697:5:::/:=99;-/-/<7@@@???@;>;>ACAAA6<<=6;9753392233327-//<661::99A@@:>=>@:::///
@ATNG8:02050:04379
GATGGTAGCGCACACATAGATACAGTACTCATTCGTTTCGGAAGAGACAGGTACGTTAATAGTTAATAGCGTACTTCTTTTTCTTTGCTTTCGTGGTATTCTTGCTAGTTACACTAGCCATCCTTACTGCGCTTCGATTGTGTGCGTACTGCTGCAATATTGTTAACGTGAGTCTTGTAAAACCTTCTTTTTACGTTTACTCTCGTGTTAAAAATCTGAATTCTTCTAGAGTTCCTGATCTTCTGAGATACACATGATACTCTACCATCGATGGATCTGAGTCT
+
;;567;;BBBCCCCCCCDCCCBABBBBBBCDC?CCDC?BC?CADD99;CC@DCCA@?A@LFCC@B@??@>@00/9699;::'///(39<<4;ABB?C;;79@=9;;BAC@CDCCB@B@=@AA>A=AC<;<AAA=@BCB?BBBACCFEDDEDBCABB?@@@@BB?C?@@DBBBBAB?@;;;;.;5;4:;:;:*;>BDD=BA@ACB?>==.9999'9>>@@?B@CC@DDBAAAG@D@CCCBCB@CCCCGCDDCDBA@@@;::AAA::8:C@@B?@?A@@@BA@@BB
@ATNG8:02065:04382
GATGGTAGTGTCATATGAGAGTGTGTACTCATTCGTTCGGAAGAGACAGGTACGTTAATAGTTAATAGCTGTACTTCTTTTTCTTGTCTTTCGTGGTATTCTTGCTAGTTACACTAGCCATCCTTACTGCGCTTCGATTGTGTGCGTACTGCTGCAATATTGTTAACGTGAGTCTTGTAAAACCTTCTTTTACGTTTACTCTCGTGTTAAAATCTGAATTCTTCTAGAGTTCCTGATCTTCTGGGATGTGTGCGCAGTGCCTACCATCGATGGATCTGAGTCT
+
A>;?7;;@@:;;BBBBCBCBBAB@@@BAAABB@C;976@9>;@??BB<<7;;<<=:=:@?;;7;9@@A:95@>>>7<:999'/0)///;;5;8;:794713:-33388:7<;::>:CC=AAC@B@CBDBCCBB@BCCCACGFCCBBCBBDDA@A@C>BBB>BA>A>BB@A@@999;::8:8+83934444&4::;;///9<<<:999.555&5<<55154996;;@BBBB?B?BBBCBB=@;<<0;;;;@@@AAA;;;AB@D;;99@@?A:;::CBBCAAA@?
@ATNG8:02066:04342
GATGGTAGTGCGTGAGAGAGAGACCCAGAAGATCAGGAACTCTAGAAGAATTCAGATTTTTAACACGAGAGTAAACGTAAAAAGAAGGTTTTACAAGACTCACGTTAACAATATTGCAGCAGTACGCACACAATCGAAGCGCAGTAAGGATGGCTAGTGTAACTAGCAAGAATACCACGAAAGCAAGAAAAAGAAGTACGCTATTAACTATTAACGTACCTGTCTCTTCCGAAACGAATGAGTACACACTCTCATATGACACTACATCGATGGATCTGAGTCT
+
6BBB@CBAB@A?696<<<@ACBCBC=BBC@BBBA@@>@?@AA@AA@<@A:<5<<<93333$31333::9>;998(7294444$497<6<==0<<<9<669;?>>>:>:>>:BCB9;?C=>BCCCBBCDDBAB@CBAA=?>>>=>?A=A?B::89A?=998?9?AABCC?BB?B@?8=7333(3862;>CCD.9=79///9799<8<69::>;>;??C@?=@BBBBBB?B=??@;A??<?CCAABA999A=?BAA@@>:98@CD>>=BCA?<>;>=>8888<==
@ATNG8:02067:04367
GATGGTAGCTCTGCTCTGACTCTCGTACTCATTCGTTTCGGAAGAGACAGGTACGTTAATAGTTAATAGCGTACTTCTTTTTCTTGCTTTCGTGGTATTCTTGCTAGTTACACTAGCCATCCTTACTTCGCTTCGATTGTGTGCGTACTGCTGCAATATTGTTAACGTGAGTCTTGTAAAACCTTCTTTTTACGTTTACTCTCGTGTTAAAAATCTGAATTCTTCTAGAGTTCCTGATCTTCTGGCGCTCTGTCACGTCTGCTACCATCGATGGATCTGAGTCT
+
6>BA<BDB>BBBBBAAABBBABBCBBBCCD??=?CED>BB@B?B@AADFC@CCCA@?@@CCCC@D@CABBDCBBBDCCCCC5CC>AABA<@CBB@BBD@DC@@@CCCC?BCCCCBBB?BBC@D@DBA?BCCC?BBCC<B???@BBCBBBCCCCBBACBB?AA>A?BBCCCCC@@;@;;;;.;>A@;;;;;*;BCCH>BCCCBCCBBB5::;:):B@AB@C@CB?CBCCCBB?C@BA@A><9?=@;@AAABBBBCCB@@@@????B>ABBBBCE@DAAABBBAAA
@ATNG8:02078:04349
GATGGTAGATACTCGCTATACACCCAGAAGATCAGGAACTCTAGAAGAATTCAGATTTTTAACACGAGAGTAAACGTAAAAAGAAGGTTTTACAAGACTCACGTTAACAATATTGCAGCAGTACGCACACAATCGAAGCGCAGTAAGGATGGCTAGTGTAACTAGCAAGAATACCACGAAAGCAAGAAAAAGAAGTACGCTATTAACTATTAACGTACCTGTCTCTTCCGAAACGAATGAGTACGAGAGAGCACACGTGTCTACCTTCGATGGATCTGAGTCT
+
@CCC:CBBBCCCEECBBBCCCCCB=BCD@CCCCCC@B?BBDCCAA>AC?C@B?==>>==.>=BBBACAACCAC;A?99999*:A<B=BBB7ABB?BBBBDDCCB?C?CC?@@@>BBBACCBBCCCCCBCAB?BDBB>BBBB@?@@<@?B?@>@BBDA@AC?CCC@@@@CC@>>?=@@@A@<;;;<@BBBA/BB<A;::B@@@>:>;?@AD7:7;?BAB@BBBBBCC>A>ABC>CBB?BBBBBCBBB>>AB?BB<>>@@@@@@::5::=>>=<:>@@AA>>>??
@ATNG8:02080:04378
GATGGTAGGCACTGCGCACACATCCCAGAAGATCAGGAACTCTAGAAGAATTCAGATTTTTAACACGAGAGTAAACGTAAAAAGAAGGTTTTACAAGACTCACGTTAACAATATTGCAGCAGTACGCACACAATCGAAGCGCAGTAAGGATGGCTAGTGTAACTAGCAAGAATACCACGAAAGCAAGAAAAAGAAGTACGCTATTAACTATTAACGTACCTGTCTCTTCCGAAACGAATGAGTACTACTCTCAGAGACACACTACCATCGATGGATCTGAGTCT
+
=>;;9;>=9=<666;<>><CBBCCC>CCC@CCCC;;9;=ABDAA@C@CC?C?BBBBBBBB3B@BB@A@BCEBBA9?>;;;;;*;B>C5;;<-:AB?BCBCCBBCC?A?AC?BBC<?>BBCCCCCCBBBBDCC?AAAC?BAA@ABBC@C@C??>?BBBBCCC?BBCABB?BC?BAB<??>>A5=<<8=>>>>/>@=C<;:@@@@A<A8>>BC:>:=AA@A?AABAAAB>A>ABC>DAA?ACBBBC>>=@@CAAAA?@@A>>>@@@B>>>>?@@B>ABBFD@@?AC
@ATNG8:02081:04343
GATGGTAGTAGTACACTAGTCATACAGAAGATCAGGAACTCTAGAAGAATTCAGATTTTTAACACGAGAGTAAACGTAAAAAGAAGGTTTTACAAGACTCACGTTAACAATATTGCGGCAGTACGCACACAATCGAAGCGCAGTAAGGATGGCTAGTGTAACTAGCAAGAATACCACGAAAGCAAGAAAAGAGTACGCTATTAACTATTAACGTACCTGTCTCTTCCGAAACTAATGAGTACTACTCTCAGAGACACACTACCATCGATGGATCTGAGTCT
+
CC>@66666===>??>A><<<965;>@B?BCCCAA?A?BCC@A@A=AA=@=?DA@@@@>)93900000;;:@@7@@>>>>=,=B=A=CJH;ECC@BBA@?A@??<@?BB@?@?>AAA?BBABBC:99CBBC?ABFD@BA?>>@@A?B?BBB?A899@>?>@BBA@8907=8;87388;99/88836666+252=AB;;;;;=A<888B=A38888A;?=>=A>>;>;<==8=@A=????@@@@@>>>AABCCCBCBBBAA>?<;@@@0005;000:?:;<8
@ATNG8:02082:04353
GATGGTAGATACTCGCTGATACACCCAGAAGATCAGGAACTCTAGAAGAATTCAGATTTTTAACACGAGAGTAAACGTAAAAAGAAGGTTTTACAAGACTCACGTTAACAATATTGCAGCAGTACGCACACAATCGAAGCGCAGTAAGGATGGCTAGTGTAACTAGCAAGAATACCACGAAAGCAAGAAAAAGAAGTACGCTATTAACTATTAACGTACCTGTCTCTCCGAAACGAATGAGTACTGTATCTATGTGTGCGCTACCATCGATGGATCTGAGTCT
+
5A??<ACDCCAABEAAACDDDCCCC=BBB@CBBC998:=@@B@??B@BC?B>A??99998(9;ACBCCCCB@@>3889;;;;*;A=A5;;;-;DD@CBABCGEDC?B?BB@BBB>AABBBCCCDCCCCCCCC?CCBB?BBBBBDBA>C@C?@=@CCBCCDC?ADBABA?CC?BBB?BBBCD=?@<8;BEDD/AA<@:::AABAA:><>?>>5:4:@BCBACBBBBDBB????<>BB?BBBBBBBBBBBBBBBBB?@@@>>>@AA=@@???AC?AAAADAAAAC
@ATNG8:02084:04362
GATGGTAGGCACTGCGCACACATCCCAGAAGATCAGGAACTCTAGAAGAATTCAGATTTTTAACACGAGAGTAAACGTAAAAAGAAAGGTTTTACAAGACTCACGTTAACAATATTGCAGCAGTACGCACACAATCGAAGCGCAGTAAGGATGGCTAGTGTAACTAGCAAGAATACCAGAAGCAAGAAAAGTAGTACGCTATTAACTATTAACGTACCTGTCTCTTCCGAAACGAATGAGTACACACTCTCAATGACACTACCATCGATGGGATCTGAGTCT
+
>?<B=<==055569@C>ECBABBBC=BBB==B@?55.549944488588.3-33333333$35999533888:B:;;<<:::(555)5499>09;;595559;<44.45:94:9:49;;:;;;9:6;C>=B==9B>:?>@???997829:=3404<::;;;A6?===BC?CB;=<;6;//)/694:;;;/:9993338<;;;2717333,3,3388854333333,33889188=6888<=;89>5557877/525286222398665...'..33359555
@ATNG8:02084:04386
GATGGTAGCGCACACATAGATACAGTACTCATTCGTTTCGGAAGAGACAGGTACGTTAATAGTTAATAGCGTACTTCTTTTTCTTGCTTTCGTGGTATTCTTGCTAGTTACACTAGCCATCCTTACTGCGCTTCGATTGTGTGCGTACTGCTGCAATATTGTTAACGTGAGTCTTGTAAAACCTTCTTTTTACGTTTACTCTCGTGTTAAAAATCTGAATTCTTCTAGAGTTCCTTATCTTCTGGAGATATCATCAGCGAGCTACCATCGATGGATCTGAGTCT
+
6=AA666>BBCCCCBBBBC:;<CBBDEBBCAA=@B@B=BCBGACCAA@BB?@?ADDALAC@@@?B@A@@@@@@?B488999)9<:<=@@8?>AC@CCCBAA?;;;BBD@CCA@@CBB>BCC@C@HCBBBCBA=B@@@@CCCBBBBBCBBCBAABB@CCC@CC@D>@@CBBCCCC@CCCDD<D?A=;;;;;*;CCCC;;;CBBCDCB@5;;;;*;AABB?A=@C@BBCCC@@=@>A?BCCG>??A@DCBBBBBBBCDCCBCBBBAA=@?BBBBCAABABCCBCED
@ATNG8:02086:04372
GATGGTAGTGATACAGATCAGACACCAGAGATCAGGAACTCTAGAAGAATTCAGATTTTTAACACGAGAGTAAACGTAAAAAGAAGGTTTTACAAGACTCACGTTAACAATATTGCAGCAGTACGCACACAATCGAAGCGCTGTAAGGATGGCTAGTGTAACTAGCAAGAATACCACGAAAGCAAGAAAAAGAAGTACGCTATTAACTATTAACGTACCTGTCTCTTCCGAAACGAATGAGTACCTCTCAGACGCTCGTCCTACATCGATGGATCTGAGTCT
+
BBBB?CCCCBBBB@BCCCCBBBCCC?BBBCCCC@@>@?BBCBBAA>AA>A>ABBBBBBB1B>CBACCCCB>>>7<<99:9:.;B>C5;;;6;CCBCBBCCCBAC=A<0000@@<@@BBBBBCCCCCDCAAB?CDAA?A@A@BBBB>B?BA@>ACCCAAAA?ACBBB@?AB><<>;>>?@A;??;:====>/>A<@>>>A@@@>:=:>@AA=?;??BBC>AABA@AA=?=?CD>CBB?AAACCCC?AA@@@@@>>>A@@==7::?>@>?@@A<@@@AAAB777
@ATNG8:02089:04367
GATGGTAGACATATCGTACTCTCTGTACTCATTCGTTTCGGAAGAGACAGGTACGTTAATAGTTAATAGCGTACTTCTTTTTCTTGCTTTCGTGGTATTCTTGCTAGTTACACTAGCCATCCTTACTGCGCTTCGATTGTGTGCGTACTGCTGCAATATTGTTAACGTGAGTCTTGTAAAACCTTCTTTTTACGTTTACTCTCGTGTTAAAATCTGAATTCTTCTAGAGTTCCTGATCTTTCTGGGTGCGCTACAGTCTCTCTACCATGATGGATCTGAGTCT
+
CCBE@BC>CCBCBBCCDDCCCCCCCCDBBBCD@C@?@<AC?C@BBBABCD?BBA?>;??BBBB?B>BBBBAAA>>:99666)9<6>888'5897;<<;8<>188>@@@<??BB???@<@@@586888AA>>==@@@@8;:AA:;:>>>CAAAA<;69::4;?<B=AA:9:<;//)/6666-65>9:;;;;+;>:==6<::///;97:1888)2777<9>98858<::76606,//:9///(//8:1666987555555;@AAC8868@@>>>:<77666>@<?
@ATNG8:02051:04408
GATGGTAGCTCACGTACGTCACACGTACTCATTCGTTTCGGAAGAGACAGGTACGTTAATAGTTAATAGCGTACTTCTTTTTCTTGCTTTCGTGGTATTCTTGCTAGTTACACTAGCCATCCTTACTGCGCTTCGATTGTGTGCGTACTGCTGCAATATTGTTAACGTGAGTCTTGTAAAACCTTCTTTTTACGTTTACTCTCGTGTTAAAAATCTGAATTCTTCTAGAGTTCCTGATCTTCTGTATGACTAGTGTACTACTACCATCGATGGATCTGAGTCT
+
;=AC?BDCBB=CICCCAAAA@@BCBBB<<B9:7:BBB=BA=A455:::<<:>><@@?B7:9?A>A?BB@=BA@<<8CBBBB1??<A988)5866(//:5:;8=>><A@4:8=>@@>><>BB5;5;;:885:;;>??A;;<;>::588@A???><<67555<=:><>@@@>>>AA:==?>>/>8<4:<;<<.=AAAD19:AABAAA@A<????/?>>>?<?=@@<@AAA>>><A<AAAA??:>AAD@@@??::;>???A>=<=>=9===;;;A==<///88:::
@ATNG8:02051:04430
GATGGTAGACATATCGTACTCTCTGTACTCATTCGTTTCGGAAGAGACAGGTACGTTAATAGTTAATAGCGTACTTCTTTTTCTTGCTTCGTGGTATTCTTGCTAGTTACACTAGCCATCCTTACTGCGCTTCGATTGTGTGCGTACTGCTGCAATATTGTTAACGTGAGTCTTGTAAAACCTTCTTTTTACGTTTACTCTCGTGTTAAAAATCTGAATTCTTCTAGAGTTCCTGATCTTCTGGTATACACACTCGCTCGCTACCATCGATGATCTGAGTCT
+
<A=C>@;;CFCCCC?C>>?BCA@@C>956CAA?ABCC8??<?=AABBCCC?CBAAA@C?BBBB?B@C??>B@868.22777(75/888-23736?8@=AB7:;@?==:>??>>>@@<@@@<A=@@>>>@@@<AAAA8;:>??==>?>>>B;;;@<???;>>=B=??>>>===>7;;???/>9>4:::::*:<///)/68///96-/,/===+89>>>;?;=>:=@AA@@B=B=@@@?==:=?B<>>>::;A???@@A@@>>>??<?;<==66677-//7==?
@ATNG8:02059:04422
GATGGTAGTATATCGCGTCGCTATCCAGAAGATCAGGAACTCTAGAAGAATTCAGATTTTTAACACGAGAGTAAACGTAAAAAGAAGGTTTTACAAGACTCACGTTAACAATATTGCAGCAGTACGCACACAATCGAAGCGCAGTAAGGATGGCTAGTGTAACTAGCAAGAATACCACGAAAGCAAGAAAAAGAAGTACGCTATTAACTATTAACGTACCTGTCTCTTCCGAAACGAATGAGTACACATCGTCGTGTCGTGCTACCATCGATGGATCTGAGTCT
+
CD@@7;=BABBECCCCCCCDDBBBC@CCC?BBBC;;9;?DCDDCBB?BB@B@@@??????.??CCCBCBBB9:9+9<?A@@@0>B=B4:;;*:AB?BBBBFDDBB?A@DD@CCA?BBBBCCCCCCCCBBBBC?C?@?;??@@CBAA>B@C@@>@BAAABBB@BCABBC@??;?BA397>;;3;7719<==>/>B=A;;;AAC=>:><>>??<?;>=A@@=?CAABBB?B?BEF>BAB?BBB?@@BBBBBA@@BBBABABABAABB?BAAABBC?CBBBB;;;@@
@ATNG8:02063:04404
GATGGTAGGTGCACATGAGTGTATCCAGAAGATCAGGAACTCTAGAAGAATTCAGATTTTTAACACGAGAGTAAACGTAAAAAGAAGGTTTTACAAGACTCACGTTAACAATATTGCAGCAGTACGCACACAATCGAAGCGCAGTAAGGATGGCTATTGTAACTAGCAAGAATACCACGAAAGCAAGAAAAAGAAGTACGCTATTAACTATTAACGTACCTGTCTCTTCCGAAACGAATGAGTACGTGTGCGACGTGTCTCCTACCATCGATGGATCTGAGTCT
+
:@5506>B?CCCCDEBBBDCDDCBA=A@@=@BBCBB?B@CCBBBCC@CD@D@CCAABDDD1B?BBACBCCBBAD?DBA@@@@1@B@C@CCC8BBE@BACAAAA885:?BB@BCC@CCCCCBBBDEDDAAACC@DDBB>ABCBBBBB=@<@??;?C??=?@B@CBBBAA>BB@BBB;>>;;;3==<899888(9=:A867@@@@B:>:=@@A9=9<@C@@=@A@@@CA?C@A@?9@9:7:DCCAAAACCCCBBBBBBBCB?@<@B@=@@@===A<AAAAA??666
@ATNG8:02069:04410
GATGGTAGTATCTGCACACTCTGTCCAGAAGATCAGGAACTCTAGAAGAATTCAGATTTTTAACACGAGAGTAAACGTAAAAAGAAGGTTTTACAAGACTCACGTTAACAATATTGCAGCAGTACGCACACAATCGAAGCGCAGTAAGGATGGCTAGTGTAACTAGCAAGAATACCACGAAAGCAAGAAAAAGAAGTACGCTATTAACTATTAACGTACCTGTCTCTTCCGAAACGAATGAGTACTACTCTCAGAGACACACTACCATCGATGGATCTGAGTCT
+
<CCC?CCCBCCCAABCCDBCBC=BC@CDD?CBBBBB?C?BBCCCCD?BB?B@CC999??>,?>:99BBBBABBD;=;;:999$9?;;.599&5<<9?@6:9C@>B?B>AA?BA@>@B??@DCCCCCCCCCCC@EB:::;BBABB@?=@ADCC@CDA@?BBD=@@BBBB@BB?BBB?CBBCC8@><867888(5=8<8:;AAC??<?7;;BB=A=@?D@@>@ACABBB?B<<?A=???@BBBB???AAB?@?BBDCB>>>==::8716?>?@?B?BDDCB=>>BB
@ATNG8:02070:04406
GATGGTAGGCGACATACATACGCGCCAGAAGATCAGGAACTCTAGAAGAATTCAGATTTTTAACACGAGAGTAAACGTAAAAAGAAGGTTTTACAAGACTCACGTTAACAATATTGCAGCAGTACGCACACAATCGAAGCGCAGTAAGGATGGCTAGTGTAACTAGCAAGAATACCACGAAAGCAAGAAAAAGAAGTACGCTATTAACTATTAACGTACCTGTCTCTTCCGAAACGAATGAGTACTATGTAGAGCTCTATACTACCATCGATGGATCTGAGTCT
+
BC>CACDC@BBBCCBCBBBD@ABCC@CCDABBBB@@<@<@ACBBBB???;?<@@@@ACCC5C@CCCCBBBBCBA;?B;:;;;*;C>C5;;;4:BA>?@?@AABBC@B?BD@C@@>ABCBBBCC@@ACBBBDD@CCCC?BBCA???=9>;@::7;CBBAC@@>?DDCCBAAB@BBB<??ABB=BAA=ABBBB3BE?B866BBA@A3658>>@1808=AAA?BAAAA@@<@;?@@9@AA=ABBABAEBBBBBBCBB>;;<@@???>>:=C@=>=B>@898C@@ABB
@ATNG8:02071:04412
GATGGTAGTATCTGTCTACGAGAGCCAGAAGATCAGGAACTCTAGAAGAATTCAGATTTTTAACACGAGAGTAAACGTAAAAAGAAGGTTTTACAAGACTCACGTTAACAATATTGCAGCAGTACGCACACAATCGAAGCGCAGTAAGGATGGCTATTGTAACTAGCAAGAATACCACGAAAGCAAGAAAAAGAAGTACGCTATTAACTATTAACGTACCTGTCTCTTCCGAAACGAATGAGTACTGTATCTATGTGTGCGCTACCATCGATGGATCTGAGTCT
+
;>==8<@C@?;;;<666<<==<?;>7:<<8<B?>=?4928;>334<?BB>B?AA>>>CDC3C?B>899BCB??>488:::::';@;>49:9&5<>:DBBBDCCCC?C?CC=BBC?BBAADDDDBBBCBBCCD@BB@@=@AA@@A@@>A?BAA>ABBA?BBB@BBCCBC?CD@@>@?BBBCE>BBB?@@@@@/@A=B;::AAA@@:<8<==>8=8=>CAA?ABBBBBB?B?BCD>BBB????CDCC@AABBB999A@@@A888A;;6;C?>>>C?B:99EAAACC
@ATNG8:02076:04425
GATGGTAGGACGAGCGTCTGAGAGGTACTCATTCGTTTCGGAAGAGACAGGTACGTTAATAGTTAATAGCGTACTTCTTTTTCTTGCTTTCGTGGTATTCTTGCTAGTTACACTAGCCATCCTTACTGCGCTTCGATTGTGTGCGTACTGCTGCAATATTGTTAACGTGAGTCTTGTAAAACCTTCTTTTTACGTTTACTCTCGTGTTAAAATCTGAATTCTTCTAGAGTTCCTGATCTTCTGGGCTGCGCTGATATGCGCTACCATCGATGGATCTGAGTCT
+
////)//0)///99>>;<=B=CDDAGBBBB;:9;ACC>BB@B?BBBBCBA?BCCDD@D?CCCC?B?BCCCCCCCF@BBBAA2@@<@BBB=ABBB:<;C?BC?@ACCBCAICCCCCCC@GGG?D@ECBBABAB>AACC@BBCCCAAAB??@CBBBD@CAA>AB@C>AACBBBCBCABBDGE<C@C?BBCBC3BAAAC>CBCCCCCBBB@CME;BBBBB?B?BB?BBBBCBC@C?BABCCC>??CC>C;;;BCDCCCCCCDCCBBD@CAAABCD?BBBBBBAABB
@ATNG8:02087:04396
GATGGTAGCTCACGTACGTCACACTTACTCATTCGTTTGGAAGAGACAGGTACGTTAATAGTTAATAGCGTACTTCTTTTTCTTGCTTTCGTGGTATTCTTGCTAGTTACACTAGCCATCCTTACTGCGCTTCGATTGTGTGCGTACTGCTGCAATATTGTTAACGTGAGTCTTGTAAAACCTTCTTTTTACGTTTACTCTCGTGTTAAAAATCTGAATTCTTCTAGAGTTCCTGATCTTCTGGTAGAGCGTGCATATATCTACCATCGATGGATCTGAGTCT
+
;DCC?CCCCBBADDCDCBCCCDBBBACBBB9949>>>:@?B@BBBDDAB=BDDA@>@?BBBB>B>BBBBBBB@?8>????1??;A87849A@C?CBB>@@:==>CBC?BAAAAA@>9>>C8<8<>>>>>>>;>>>A5<<@A;;;>>>@CC>>>>9>@@<AA=A;?>>@??>>A9>>ADD5A;><>9;99+79666),,,,,,9:7;7;DBC/==;AA=B<==:>@@?>>>;?;?@@??@:>=@=AAA;;:B>>=?AAAA===////===@>@<A@@@AAA@@@
@ATNG8:02088:04434
GATGGTAGACCCGTGTGCTCTCTCGTACTCATTCGTTTCGGAAGAGACAGGTACGTTAATAGTTAATAGCGTACTTCTTTTTCTTGCTTTCGTGGTATTCTTGCTAGTTACACTAGCCATCCTTACTGCGCTTCGATTGTGTGCGTACTGCTGCAATATTGTTAACGTGAGTCTTGTAAAACCTTCTTTTTACGTTTACTCTCGTGTTAAAAATCTGAATTCTTCTAGAGTTCCTGATCTTCTGGGATGTGTGCGCAGTGCCTACATCGATGGATCTGAGTCT
+
6BBA@C<;;@C6@BBBBBAB?@@ABBA@BD;;9;BBF?CC@E@BCCBBBC@CBCBC@B?BCCB?B?ECBBBBBAA<99999(9A>BBCC>CCCC???>>AA?99:A@A>BBBCCB@@=???;@=@@@B@A@@<@A@@8;;@AB>>>?@@@A888B;???<?@=A=???;;;?>>;>>>GE5?:>:88888(9>>?D388=898@===<????/>BB>>:>;;;5;;:=?==:>=?????>777<>6=//-9,,---==99=7:///<<:9:>:=>>>??>>>>
@ATNG8:02091:04438
GATGGTAGATATATGCACGCTCTACCAGAAGATCAGGAACTCTAGAAGAATTCAGATTTTTAACACGAGAGTAAACGTAAAAAGAAGGTTTTACAAGACTCACGTTAACAATATTGCAGCAGTACGCACACAATCGAAGCGCAGTAAGGATGGCTAGTGTAACTAGCAAGAATACCACGAAAGCAAGAAAAAGAAGTACGCTATTAACTATTAACGTACCTGTCTCTTCCGAAACGAATGAGACACACTCTCATATGACACTACCATCGATGGATCTGAGTCT
+
;<<=<@DDCCCCCCCCC9;;CCCBB?AAA?DDDD9879?AABAABB?CC>B=BBCBBBBB1B>CACACCDD>:8079=@AAA2AB>C5;;;*:BB=BCCCCDCDC?B?BDABBB=A@CCCDCBBBCCCCCCD@CCAB?BBBBBBBB>C?CBB@BD@A@BBB?BBB?@??BD@BBB=@@??>8?AA?BBEDD3@@<@;;;AAA@@<>;>A?@7;4:=A::5:@???BB@D?BBB>BBB?CCBBBABCCCABABA<=>BB@676@@<@@A@@@A=A>>>???888
@ATNG8:02043:04474
GATGGTAGCGCATATCAGCGCAGCCCAGAAGATCAGGAACTCTAGAAGAATTCAGATTTTTAACACGAGAGTAAACGTAAAAAGAAGGTTTTACAAGACTCACGTTAACAATATTGCAGCAGTACGCACACAATCGAAGCGCAGTAAGGATGGCTAGTGTAACTAGCAAGAATACCACGAAAGCAAGAAAAAGAAGTACGCTATTAACTATTAACGTACCTGTCTCTTCCGAAACGAATGAGTACCTCTCAGACGCTCGTCCTACCATCGATGGATCTGAGTCT
+
CBBB>B;65BCCAABBBBBBCCCBB>BGG@CCBBBB@B?BBDBBBC@BA<>9>>@ABCCC5B@CCCCCCCBBCA<@B;;;;;*;C>C@CDD;BCC@CBBBC@@@A=A?BF@CCC?BB@@ABBACBBCCCCCD?DDDD?A@A@@@AB>C?CBB?BCCBAABC@CCCCAA?CC>977:<>>AA:>=>:98999(0=:0000@@>>>:>:;;;B=A=ABD;;9;BBAABB?C?BCC=BBA?AABBBBB@BB@AACD>>>ABA::7:?@;@>>=AAD=AA?AA@@<==
@ATNG8:02048:04466
GATGGTAGGCGTGTGAGAGTCTGCCCAGAAGATCAGGAACTCTAGAAGAATTCAGATTTTTAACACGAGAGTAAACGTAAAAAGAAGGTTTTACAAGACTCACGTTAACAATATTGCAGCAGTACGCACACAATCGAAGCGCAGTAAGGATGGCTAGTGTAACTAGCAAGAATACCACGAAAGCAAGAAAAAGAAGTACGCTATTAACTATTAACGTACCTGTCTCTTCCGAAACGAATGAGTACGATGAGATCTCGTGTGCTACCATCGATGGATCTGAGTCT
+
BB=C?CBC@CCCBBBBBCC:<<CCA6?CGACB@@997;?AABBCBB@BE@C@CBBBBBBA3B@BBBAAAAACCC;??99999(:>;>=AAB9???<;;:<=<==@<><>B=>>><A??>=<>=@A@>@@<<>=@>@A9?=<<<DDD<@<@::7;>>>ADBB;@?@@CC?AA;AAA:==<==4=::49;===/?A:>>>>>A>==8<8;AAD:>:=AA@A<>>>?>===C:>=C9>A@;=<====@@@AAA=<=BBBCA@<==@CD<???AAAA;@>>=@>>>>>
@ATNG8:02054:04454
GTGGTAGAGTACAGTGTAGTAGACCAGAAGATCAGGAACTCTAGAAGAATTCAGATTTTTAACACGAGAGTAAACGTAAAAAGAAGGTTTTCAAGACTCACGTTTAACAATATTGCAGCAGTACGCACACAATCGAAGCGCAGTAAGGATGGCTAGTGTAACTAGCAAGAATACCACGAAAGCAAGAAAAAGAAGTACGCTATTAACTATTAACGTACCTGTCTCTTCCGAAACGAATTAGTACTATAGACTATCTGAGACTACCATCGATGGATCTGGAGTCT
+
;BB?BC??@CCCDCBBBBCBBEED@CCB?BABB::8;?BAAACCC?BB?A=@>?99999(98<ACCBBBBBBB;@8;;;;;*;C?C<AA?4>>=A@@ACBB;;;/;@CC@CCC?CCBBBBGBCBBBBDCBC?BAAA>AAACBCBC?A?A@?=?BDDDC@?<?BBACE?CB@???;?@>AA378@<??AAA/>>;>888@ABDB:>;>ABC=B;?>BBB>AB;;:BC?C?CCF>B997:?ABCCBC@@@@@@A?@@D?>>>AB;;7;>;;;==;>;;8818>;;:
@ATNG8:02071:04454
GATGGTAGCATCATGCATATCTCACCAGAAGATCAGGAACTCTAGAAGAATTCAGATTTTTAACACGAGAGTAAACGTAAAAAGAAGGTTTTACAAGACTCACGTTAACAATATTGCAGCAGTACGCACACAATCGAAGCGCAGTAAGGATGGCTAGTGTAACTAGCAAGAATACCACGAAAGCAAGAAAAAGAAGTACGCTATTAACTATTAACGTACCTGTCTCTTCCGAACGAATGAGTACCTCTCAGACGCTCGTCCTACCATCGATGGATCTGAGTCT
+
CCCC?CCCCBCCCBBBCDBCCCCCD?CAA?BBCFA@<A?BBB@@BB@BB?B?BBBBBCBB+=7===CCCBAA>A7>>;;;;;*;@>C5;::&5<<?@BBBDIHCB?B?BB@CCC=AAAACCBBBCCDCBBBB@BC@@<A@@@@BBB>B@CBB@BCCCAAAC@DBABBB?@@;@@@:==999+9=<9=<<==.=?;@888CBB@?;?<@@AA;><>=B@@<?B@?>BB?B?BD=AAB?AAAACCC@@@?BB@A>>>>>>=@<@@@<?@@???A=A???AAA@@>
@ATNG8:02071:04468
GATGGTAGTGTGTCTCTGAGAGTAGTACTCATTCGTTTCGGAAGAGACAGGTACGTTAATAGTTAATAGCGTAACTTCTTTTTCTTGCTTTCGTGGTATTCTTGCTAGTTACACTAGCCATCCTTACTGCGCTTCGATTGTGTGCGTACTGCTGCAATATTGTTAACGTGAGTCTTGTAAAACCTTCTTTTACGTTTACTCTCGTGTTAAAATCTGAATTCTTCTAGAGTTCCTGATCTTCTGGAGATACACATGATACTCTACATCGATGGATCTGAGTCT
+
5===;@CB>B@A;@;;;<@@@<555654<<38-3344(44.48456=@?=:<<A00+/2777:5;7;<:<;;949;.54444$44.499904455.555.5<8566==>9><@;CBB=:CCB@B?CB@;;9:?9>@?A<BACBCBABCB@@?BBCE@CCB<;;5;4;:AABCDBB;@;;;;.;<A<:;;;.:@BBI?FBBBCCB;::4;:;.:@A;;8:?BC>@AACCAB@B8;;@A??<@@A=BBAAACBBC;99BC??::000=::<AB?C@??B???BB
@ATNG8:02074:04449
GATGGTAGGAGACACGTCGCACACGTACTCATTCGTTTCGGAAGAGACAGGTACGTTAATAGTTAATAGCGTACTTCTTTTTCTTGCTTTCGTGGTATTCTTGCTAGTTACACTAGCCATCCTTACTGCGCTTCGATTGTGTGCGTACTGCTGCAATATTGTTAACGTGAGTCTTGTAAAACCTTCTTTTTACGTTTACTCTCGTGTTAAAAATCTGAATTCTTCTAGATTCCTGATCTTCTGGTGTCTGATCTGTATCACTACATCGATGGATCTGACGTCT
+
<B=@;<@B5;:9666<==?=BCEICGCBAABA=AABB=BB?C@DBCCCCC@BBAAA?B?BCAA>A@BBDB??>:@8CCDDD2AB?B@@B:BAAB?CBB<>>@>>?B??<;ABA;;;?;>?>;?<>>>?????;?@@@7;;=>@@@@ABBA=9:7808==<BB=B<A::<AC>>>;>>>>?3>:?:;;;;;+;>>>=4:::887<==<:=BCB/A???B:>:;;5;;;;;:5:17///:<7==?=AAA>>?777///@@@@==///::::::9=:666666=>>
@ATNG8:02087:04464
GATGGTAGTCTCAGATAGTCTATAGTACTCATTCGTTTCGGAAGAGACAGGTACGTTAATAGTTAATAGCGTACTTCTTTTTCTTGCTTTCTTGGTATTCTTGCTAGTTACACTAGCCATCCTTACTGCGCTTCGATTGTGTGCGTACTGCTGCAATATTGTTAACGTGAGTCTTGTAAAACCTTCTTTTACGTTTACTCTCGTGTTAAAAATCTGAATTCTTCTAGAGTTCCTGATCTTCTGGATAGCGACGCGATATACTACCATCGATGGATCTGAGTCT
+
<6669=656?BAAA;@;?966==;@?A=<>??:=599,9B9@9CCBAA<<5::<;;7<;?>@@=A7;9A;;;<:9-37889)9@=>?BD<BB@B@BBA>AC79:?B@@?B?=<BB<<6;::/718@88889D=@;;;;B@AACCC00000000==;00/7<;5;5:556=>>>>9><<<<094975599*5555<4@<@999@@<?8====,=>>>?<@;??@DBBBBBB?B?BBDBCC>AAC@C;;;;CB@A@;;;CC@@@CA=@::9@@A6;:@@@@?BBB
@ATNG8:02089:04440
GATGGTAGTATAGAGCTCTACATAGTACTCATTCGTTTCGGAAGAGACAGGTACGTTAATAGTTAATAGCGTACTTCTTTTTCTTGCTTTCGTGGTATTTTTGCTAGTTACACTAGCCATCCTTACTGCGCTTCGATTGTGTGCGTACTGCTGCAATATTGTTAACGTGAGTCTTGTAAAACCTTCTTTTTACGTTTACTCTCGTGTTAAAAATCTGAATTCTTCTAGAGTTCCTGATCTTCTGGTATACACACTCGCTCGCTACCATCGATGGATCTGAGTCT
+
<B==;@CCB=;6;B>BA<<@?CCBBCCBBB;;6;@@>9@A3:6:AAA::9?BBAAA@C?BBBB?B=994>===8878?DDD/AA:@?>>1>BBB@AA=AAA.87>===9=?==>AAC<=<==C=A=<=:;;9:??>>;=>?9;:>?AA????>>>8=>><@@>D=@A@677>==8;@@@@3@<A7::CCC.>>>>>0>=<;@>>>>>:>???/?AABB<@<?@<@@@@@>>:==;;;=>>5:;B=BA???@?====>>>;;;=>=<>??CA>>8==888;BBB?
@ATNG8:02093:03841
TATGGTAGTCTCAGATAGTCTATAGTACTCATTGTTTCGGAAGAGACAGGTACGTTTAATAGTTAATAGCGTAACTTCTTTTTCTTTGCTTTCGTGGTATTCTTGCTAGTTACACTAGCCATCCTTACTGCGCTTCGATTGTGTGCGTACTGCTGCAATATTGTTAACGTGAGTCTTGTAAAAACCTTCTTTTTACGTTTACTCTCGTGTTAAAAATCTGAATTCTTCTAGAGTTCCTGATCTTCTGGTAGAGCGTGCATATATCTACCATCGATGGATCTGAGTCT
+
;ACC@DCBCBCHHHGDBB;9::9@?BCCCBBB=@@@9??;?<????8@@6=>@9::(74>8:A?B?@??>>/0*/<*//;;:'///(7577.7>9999CC?BB8:;@@AB@CCGGFCCC?@@A?A?BBAAACICACBBB@CCCCCBBBBBAA@@@BB?;;;>AA@C?B@@@@@ABC=@;;;;;*;;A>BBBBB.;;@@@6@@@::::;9@=@@BB1@@@AC@C@CC?A@@;;;A=A?@@@@AB7;;B>BCDICCBA;;;CABBCC@ADABBBCEBC@BBBCFCBBBB
@ATNG8:02103:03880
GATGGTAGACACGTGTGCTCTCTCGTACTCATTCGTTTCGGAAGAGACAGGTACGTTAATAGTTAATAGCGTACTTCTTTTTCTTGCTTCGTGGTATTCTTGCTAGTTACACTAGCCATCCTTACTGCGCTTCGATTGTGTGCGTACTGCTGCAATATTGTTAACGTGAGTCTTGTAAAACCTTCTTTTTACGTTTACTCTCGTGTTAAAAATCTGAATTCTTCTAGAGTTCCTGATCTTCTGGCTCTCGTAGACAGATACTACCATCGATGGATCTGAGTCT
+
6DDE@CDC@AABBBC;66@@@;AA@B@AAEDC@BCDD>??=@?@@ABBCB>@@BBB?C@DB8879>AACCB@?@?;99:9:$26069812;9?6>=@<?C>;;;:>A<ABD>>>AA=>>=;A;?@@>=><@=CAAA:???@:;;@@AAAB>:9;388?;?B<?;?BBAAAAAA:>>CCC5>:>:@@A>A.AA7770788///;96:5:?>?/@>>>C=A<>=:=>>>9:96<59<@>@>6::A=D=<<<=A@@=<;A>>=>>??<88896666;;=@@@AA==
@ATNG8:02105:03866
GATGGTAGTATATCGCGTCGCTATCCAGAAGATCAGGAACTCTAGAAGAATTCAGATTTTTAACACGAGAGTAAACGATAAAAAGAGGTTTTACAAGACTCACGTTAACAATATTGCAGCAGTACGCACACAATCGAAGCGCAGTAAGGATGGCTAGTGTAACTAGCAAGAATACCACGAAAGCAAGAAAAAGAAGTACGCTTTTAACTATTAACGTACCTGTCTCTTCCGAAACGAATGAGTACTACTCTCAGAGACACACTACCATCGATGGATCTGAGTCT
+
5A>;5;BCBBBCCDCCBBCBBBDDD@BCC?BCCCCC@C@BBCBBBB?CCADAAAA@@@@@2A?BBBBBCAE@@@7>0..8:::'--/49::*//84778922255.5455-59:28885?CCC>CCCBCCCB?B;;;>@CAA????8<;@00,/>::::=?9<:<BBD?AA>9937:88:;(//.).9;>>+;;2955592555'549<<?;@<>>AAA7;::8;75059>>?9?::4::;==>>=====>@@@@@@@@AA@@@A=A@===::5:;;;BBBA@A
@ATNG8:02108:03857
GATGGTAGAGTATCATGTGTATCTCCAGAAGATCAGGAACTCTAGAAGAATTCAGATTTTTAACACGAGAGTAAACGTAAAAAGAAGGTTTTACAAGACTCACGTTAACAATATTGCAGCAGTACGCACACAATCGAAGCGCAGTAAGGATGGCTAGTGTAACTAGCAAGAATACCACGAAAGCAAGAAAAAGAAGTACGCTATTAACTATTAACGTACCTGTCTCTTCCGAAACGAATGAGTACTGTATCTATGTGTGCGCTACCATCGATGGATCTGAGTCT
+
@BCD@CCCCCBBCDDA@@CCCDDBB=BCC@BBBB??=@?BCECCCC@CC?@<>>B::;;;*;>BCGCCCDDBBB=@????=@,>B>B4;;;6<BB?CBABCBBBB=A>AB?BBB:>>BCCCCDBBB@@BBBD?CBBB?BBCCCC??<@?CBB?BBCCCCCA>AACAAA<BB?C@@599@>>399:39AABB3BC=B;;;@@@@@7:5:=<=8<6<?BBB?BBBBACC@C?CBF>CAA????BCBCBABBBBB@?@B@@@B@ABA@<?ABCC=B?BBBAC>?>AB
@ATNG8:02108:03859
GATGGTAGAGAGAGCTCTCTCATCGTACTCATTCGTTTCGGAAGAGACAGGTACGTTAATAGTTAATAGCGTACTTCTTTTTCTTAGCTTTCGTGGTATTCTTGCTAGTTACACTAGCCATCCTTACTGCGCTTCGATTGTGTGCGTACTGCTGCAATATTGTTAACGTGAGTCTTGTAAAACCTTCTTTTTACGTTTACTCTCGTGTTAAAAATCTGAATTCTTCTAGAGTTCCTGATCTTCTGGTGAATATGCATGATGCTACCATCGATGGATCTGGAGTCT
+
>>>@;@BBBBBCCCC;96<===?:;6656<=<8=?CC>BB@B@9:5;:>99>:??@>B999AA6?@ABA>?<;78337777$33,32298.69//*/9;49;99:AA796;@DBABBB=;;:8=8=@???==><??@E<>?>>>=A?>;;;B776=///;6;;,715:<99899;///9@@/=7=1;;===*====>4>;;:;;;:;;8=>>>/?==:<171//+/<<;>>>=A=>=>>>B7;;A<@AA<??>>>@;;;@?<=//,/999;6:4:77//)/://5
@ATNG8:02122:03844
GATGGTAGCAGACGTGACAGGAGCGCCAGAAGATCAGGAACTCTAGAAGAATTCAGATTTTTAACACGAGAGTAAACGTAAAAAAGAAGGTTTTACAAGACTCACGTTAACAATATTGCAGCAGTACGCACACAATCGAAGCGCAGTAAGGATGGCTAGTGTAACTAGCAAGAATACCACGAAAGCAAGAAAAAAGAAAGTACGCTATTAAACTATTAAACGGTACCTGTCTCTTCCGAAACGAATGAGTACAGAGAGTACGATATGTCTACCATCGATGGATCTGAGTCT
+
44993555////////---/)/999<055::8:::00)/169788;?6>;7<2;<<87773$34;<:::::::88.85455555#5<5:4;99+955.59<;54444.43883833-33;9<<<<<<<<=;;;<7;<;;<;@??A@992::::::<<==;;;B>AACBBB39787731;;333,3553666666$...'/.//66:>@187)6558(/.'..(//-39///:::6;7:;;3888498766///67966==C:@782--6---(--,-977)/...976996
@ATNG8:02126:03860
GATGGTAGTGTCAGTGCGCGTCGTCCAGAAGATCAGGAACTCTAGAAGAATTCAGATTTTTAACACGAGAGTAAACGTAAAAAGAAGGTTTTACAAGACTCACGTTAACAAATTGCTGCAGTACGCACACAATCGAAGCGCAGTAAGGATGGCTAGTGTAACTAGCAAGAATACCACGAAAGCAAGAAAAAGAGTACGCTATTAACTATTAACGTACCTGTCTACTTCCGAAACGAATGAGTACTATAGACTATCTGAGACTACCATCGATGGATCTGAGTCT
+
6CED@CCCCCDCCCDCBDCBBCBBBACBB@AAAA@@=@=;;:998B<B?:<48;;====>1><AABABBBBBAB=A@ABBBB2BB?B?BBB:BCB?BBBHCCCCC@B@BAC;@=AACCDCDCCCDBBAA@@<@ABB?CBCBB@@@@C?@AA?ABBFCBBA?CBBBBA?BB?@A?=??99929?>9?@@?@.998>ABABBA>:==::9:4::?<==B=?;98///;9=9===2?CCACDCCB@ACCKFDCBABCCBBABCBBBB?BBBBBBB?BBBB@A@BAB
@ATNG8:02127:03857
GATGGTAGGCGTGTGAGAGTCTGCCCAGAAGATCAGGAACTCTAGAAGAATTCAGATTTTTAACACGAGAGTAAACGTAAAAAGAAGGTTTTACAAGACTCACGTTAACAATATTTGCAGCAGTACGCACACAATCGAAGCGCAGTAAGGATGGCTAGTGTAACTAGCAAGAATACCACGAAAGCAAGAAAAAGAGTACGCTATTAACTATTAACGTACCTGTCTCTTCCGAAACGAATAAGTACGTGTGCGACGTGTCTCCTACCATCGATGGATCTGAGTCT
+
5CCD?DBC?;;9C@CCDCC;;;;95)5<<;AA@BAA=A7;;BCBBB>;;6:>A??@@CCC2B>BBBBCCBBBBA8>>99999(9<<><@@@5>:=39C=?=<=>A<A=BB::;;;1;>A>>>@@@@===>=>@=AAAB===>@>==>8=8===5;;==>@AA=B@A?@?<;@:;;;188888(6=:456555$/../..76779496:;;;:>=AAA>>:;;;:877)/(/9919BC=:;79A>A796<9:9<:>888=>>9=891/;;;9//)////6@AAA?
@ATNG8:02127:03881
GATGGTAGCGAGCGAGTGTGTATACCAGAAGATCAGGAACTCTAGAAGAATTCAGATTTTTAACACGAGAGTAAACGTAAAAAGAAGGTTTTACAAGACTCACGTTAACAATATTGCAGCAGTACGCACACAATCGAAGCGCAGTAAGGATGGCTAGTGTAACTAGCAAGAATACCACGATAGCAAGAAAAAGAAGTACGCTATTAACTATTAACGTACCTGTCTCTTCCGAAACGAATGAGTACGATGAGATCTCGTGTGCTACCATCGATGGATCTGAGTCT
+
/<9<;=CAAFKCBBBBBCEGCCCBB?BBA?BCCC?><?=??BBBB@:<>?D?CBBABBBB2B@DCBBBCDBBBD?DBAA@@@,::4<5<;;*;DD?DCBBBCBBEAD@BB?BBB?BBBBAABBCCCCDCCCC@CC@@=@@@?AA?@;A?A;;8;CBBBBBB@CCDCAB?BB@CBB?AB:::::@@?BBBBB39959??BBBCBC?B?A@BB>A?A@@@A?BAAAAA@=>:;;;5:00,0==?BBBCABBBB<<9=777::??@AA<@@A@>>B@CBBBB???CA
@ATNG8:02130:03846
GATGGTAGCTCTGCTCTGACTCTCGTACTCATTCGTTTCGGAAGAGACAGGTACGTTTAATAGTTAATAGACGTAACTTCTTTTTCTTTGCTTTCGTGGTATTCTTGCTAGTTACACTAGCCATCCTTACTGCGCTTCGATTGTGTGCGTACTGCTGCAATATTGTTAACGTGAGTCTTGTAAAAACCTTCTTTTTACGTTTACTCTCGTGTTAAAAATCTGAATTCTTCTAGAAGTTCCTGATCTTCTGGTGTCGTCTATCATGTACTACCATCGATGGATCTGAGTCT
+
6>>>:>?;;666<<<=<777///////4::3424<;;+//472/0///;;6///99;)/*/97727497///9::7=@:>>>>>+>>?7666@7;;<<5;//)/7)//65<=8565:;;44.444.45@<@;==99.55447<<<5559::5558889:6///48;6;4::<;;;<<>8===@@@+>:@666AAA+<<>==3;655;:5555.4444$44455.549;740000)/8383:7::<<9;;>:B999@>9:9@@>?<;665@@;@@@?@?C=C:99B??@??
@ATNG8:02130:03869
GATTAGTGTGTCTCTGAGAGTAGTACTCATTCGTTTCGGAAGAGACAGGTACGTTAATAGTTAATAGCGTACTTCTTTTTCTTGCTTTCGTGGTATTCTTGCTAGTTACACTAGCCATCCTTACTGCGCTTCGATTGTGTGCGTACTGCTGCAATATTGTTAACGTGAGTCTTGTAAAACCTTCTTTTTACGTTTACTCTCGTGTTAAAAATCTGAATTCTTCTAGAGTTCCTGATCTTCTGGTATGACTAGTGTACTACTACCATCGATGGATCTGAGTCT
+
B=C;DFCCBBBCCBCBCBBBCCCCBBCBBB?BBBB>BB?B?BBBBBBD@CCCFC@C@DDCC?C?CDDECCDBB?BCDED3BB?BBCC?CBBB@BCCACC@CCEDBB?AAABCCCC@B@A?A?CCGCCCBB@DDDC?CCBCCCBBBBBBCCBBBAC@@=@C?C?BBCCBBCED?BBBBB7A=A>;;;;;*;CBCC>CCCCCCBCBB@CLKL5CBCCDACACCACCBCA@A?B?BBCCDD?B?A?ADECAAACCCCCCDDCCCCC?BBBAABB@BAAABAAABB
@ATNG8:02141:03855
GATGGTAGGACGAGCGTCTGAGAGGTACTCATTCGTTTCGGAAGAGACAGGTACGTTAATAGTTAATAGCGTACTTCTTTTTCTTGCTTTCGTGGTATTCTTGCTAGTTACACTAGCCATCCTTACTGCGCTTCGATTGTGTGCGTACTGCTGCAATATTGTTAACGTGAGTCTTGTAAAACCTTCTTTTTACGTTTACTCTCGTGTTAAAAATCTGAATTCTTCTAGAGTTCCTGATCTTCTGGTATACACACTCGCTCGCTACATCGATGGATCTGAGTCT
+
;GCC?CCC@CCBBCBBCDDCCABD@CCBCCCC?BACD=CC?C?BBCCBBBAECCCC?B?DCCC?C@CCCCCCCBB?BBBBB1BC@BBCB<ACB@>B9979C?BBBCCC@CCBCBCCC@CCB=B?CDCCAAAA>AACC?CBDCCBBBCCCCDBBAA?BBB@BC@B?ABCCCCDCF@BBCCC;C@C>BBEDD5ECAAA<ACCCCCCBBB@BBBB3BBABB@B@BC@DDDCBBB?B?AAADAB?BBC@CCCDBBBCBBAAACCBBBAABBBB@AB?ABBBCBBB@@
@ATNG8:02141:03859
GATGGTAGTGTCATATGAGAGTGTGTACTCATTCGTTTCGGAAGAGACAGGTACGTTAATAGTTAATAGCGTACTTCTTTTTCTTGCTTTCGTGGTATTCTTGCTAGTTACACTAGCCATCCTTACTGCGCTTCGATTGTGTGCGTACTGCTGCAATATTGTTAACGTGAGTCTTGTAAAACCTTCTTTTTACGTTTACTCTCGTGTTAAAAATCTGAATTCTTCTAGAGTTCCTGATCTTCTGGAGATACACATGATACTCTACATCGATGGATCTGAGTCT
+
>??@9==>=BBCAA;BBBABBBBCCC@?@B?@?@DDD=;;9;?BB@>CAB@AA@:;657>A@A=B@DBBCCBBAA>AABBB0:958?@@9@=@B;@>A>BC6999@@A=9:9CCBBB>BBB7;7;BABBCBB>BBBA>BBBBBC;;;@CBBBBBD?A@D@DD@C;;:;B:99B@:=@@@@7@>C=@ACCC5CCBBC=BBABB@;;:?4;:;:*:@?:969=A@=AA;;;AA<A?B=>A@:*...*.<>>>@@B@@:99BA@@A?>>;<::00*0==<@AA@::
@ATNG8:02116:03894
GATGGTAGTGATACAGATCAGACACCAGAAGATCAGGAACTCTAGAAGAATTCAGATTTTTAACACGAGAGTAAACGTAAAAAGAAGGTTTACAAGACTCACGTTAACAATATTGCAGCAGTACGCACACAATCGAAGCGCAGTAAGGATGGCTAGTGTAACTAGCAAGAATACCACGAAAGCAAGAAAAAGAAGTACGCTATTAACTATTAACGTACCTGTCTCTTCCGAAACGAATGAGTACGAGAGTCAGAGCAGAGCTACCATCGATGGATCTGAGTCT
+
ACCC?BBCBBBCCECDCBBBCDDDD?BBB?BBCAAB?B@BBBABBC>AA>A>AAAAACCC3C?CCAACAAACCC;A?BBEEE5BA=A4;;09BC?CCCCFECCA?A?BB?BBC?BACCCCBCBEDCCBBAC?CCBB?BABBBBA@>A?CBB@BCDCCCCC?AAAACC@BB??>?;>>999+9<<;98888(5=9=588@@AAA7;7;>==5;6:@BCC?BBBBBED=?=?AA;AAA>ABBCCCCBBBAA@BCCCBB>::@@@>@<A@????C?BBBBBAA@BB
@ATNG8:02117:03929
GATGGTAGAGAGACTGTAGCGCACCCAGAAGATCAGGAACTCTAGAAGAATTCAGATTTTTAACACGAGAGTAAACGTAAAAAGAAGGTTTTACAAGACTCACGTTAACAATATTGCAGCAGTACGCACACAATCGAAGCGCAGTAAGGATGGCTAGTGTAACTAGCAAGAATACCACGAAAGCAAGAAAAAAGAAGTACGCTATTAACTATTAACGTACCTGTCTCTTCCGAAACGAATGAGTACCTCTCAGACGCTCGTCCTACCATCGATGGATCTGAGTCT
+
5;;B@CDDDC@CCCCBBBCCDDBBB>BBB>@@BCBB@B?B@A?>@F?BB?C?BBBCBBBB3B?CBBBCDHCBBB>A=BBDDD5CB?C4;;<.<AC?CAABCCCCB=@=@C?CCC=@???AEFCCBCCCBBBB@B?@?>@ABBBBBB>B?B??=?BBBBCCD?CAAABB@CD@>>?599?><5>::4;>=>>>(:@9@///=<BBB:>:>BCB7;7;?AAB@CCBBBCB=><?AA;ABB?BBBBBCB?BBABBBB?>>?AAAA;???<A>>=A??=@???AAA::;
@ATNG8:02121:03902
GATGGTAGTAGTACACTAGTCATACCAGAAGATCAGGAACTCTAGAAGAATTCAGATTTTTAACACGAGAGTAAAGTAAAAAGAAGGTTTTACAAGACTCACGTTAACAATATTGCAGCAGTACGCACACAATCGAAGCGCAGTAAGGATGGCTAGTGTAACTAGCAAGAATACCACGAAAAGCAAGAAAAAAGAGTACGCTATTAACTATTTAACGTACCTGTCTCTTCCGAAACGAATGAGTACGTGTGACGTACGTGAGCTACTATCGATGGATCTGAGTCT
+
=>==:>>966?>@@@DCBBABA;:;@DAB@BCCCBB?B@BBCBBCD@CC?B?BAA@A@@A2A?CBBBBAA@A@@8;=AAAB3BF?B>ACD;CAA>BC:9:>>88178==8==A<@@>>>888@>>>A?===:<<<=:=@>>>???<@9<=@<>>>AAB6536<<<>><??;?@@:>===@@5;;75//////%///655<=;9808:=:;;;3;:;;;;;5;;;;???=C:888)78818AAAA>=;;;;==?B?@=>=AABB===@??@AAAC=A???>>>A>>
@ATNG8:02128:03917
GATGGTAGCGCACACATAGATACAGTACTCATTCGTTTCGGAAGAGACAGGTACGTTAATAGTTAATAGCGTACTTCTTTTTCTTGCTTTCGTGGTATTCTTGCTAGTTACACTAGCCATCCTTACTGCGCTTCGATTGTGTGCGTACTGCTGCAATATTGTTAACGTGAGTCTTGTAAAACCTTCTTTTACGTTTACTCTCGTGTTAAAAATCTGAATTCTTCTAGAGTTCCTGATCTTCTGGAGATACACATGATACTCTACCATCGATGGATCTGAGTCT
+
6CDC@CBBBDDBCCCCBBBCCCBBBCBBCCDC?B@@@;AC?CACDDDBBB?CCDCB@B?AA?A?D@CC@@@CBCA:97777)8?<CBCC>BBBC@BCCACE@@@@DDD>@@CCDBBB?CCC?C?DECBBBBB@BBCD?CCBBBBBCCCCBDBBBB>BBD@BB?B>ABBCCDCDC@CCCCD;C@C?BBBB8ABBCC=A@DDDDECB@;>@@@0@AACG@C@BD@DDABBBB?B@CCCCDD?BBD@BCCCDDCBCCDCAAA000==7:077>>@=A99999>=<<
@ATNG8:02129:03932
GATGGTAGTATATCGCGTCGCTATCCAGAAGATCAGGAACTCTAGAAGAATTCAGATTTTTAACACGAGAGTAAACGTAAAAAGAAGGTTTTACAAGACTCACGTTAACAATATTGCAGCAGTACGCACACAATCGAAGCGCAGTAAGGATGGCTAGTGTAACTAGCAAGAATACCACGAAAGCAAGAAAAAGAAGTACGCTATTAACTATTAACGTACCTGTCTCTTCCGAAACGAATGAGTACTATAGACTATCTGAGACTACCATCGATGGATCTGAGTCT
+
6==E@DBBB>BCCCCCCCCCBBCCC?BBD@BBBCAA>A@CCCBBBD@CC@C@BBBBBCCC3D?CBBBCDEBBBB<ABBBBBB5BB=B5;;;.;A@=BCBBABCCB@B@CDABBB=????@BCJFCCBBBCCD@CBA@<@@999AAA8@<@@@=@CCCCBCC>AACBBB?CC@AAA>AABAA9?::488888(8>:>889???;;7;<@?AA<@=@AC@@=@B??@CC@C?DBB>BAA>ABABCAAABCAAA@A@?BBBBBBCABA@C???BCC?BBBBAAAAAA
@ATNG8:02129:03936
GATGGTAGAGAGAGCTCTCTCATCGTACTCATTCGTTTCGGAAGAGACAGGTACGTTAATAGTTAATAGCGTACTTCTTTTTCTTGCTTTCGTGGTATTCTTGCTAGTTACACTAGCCATCCTTACTGCGCTTCGATTGTGTGCGTACTGCTGCAATATTGTTAACGTGAGTCTTGTAAAACCTTCTTTTTACGTTTACTCTCGTGTTAAAAATCTGAATTCTTCTAGAGTTCCTGATCTTCTGGGCTGCGCTGATATGCGCTACCATCGATGGATCTGTCT
+
<@6606<ACBBAACCA@;?>C>CCCB<AAAAD@GDCC=CB@B?;;:ACAA>CCBAB?A?ABBB@C<A@CCDBA?@<98777':<4<>>>5=A99498@>AA>@9977:6=;<=><==::;;<A<???>;:;>=??@@<<<;A@@????A>>=<:;58889>>4;5;;;>;;;DD:=>??>/>5;7;=DDK/?>>CB:AAA@@@A===5;::;+;===@:>:==:=??A>==<A=A@???A;==>>4=///;989====>>AA???=AAAAA;;8;@@@A@>>
@ATNG8:02133:03891
GATGGTAGTGTCATATGAGAGTGTGTACTCATTCGTTTCGGAAGAGACAGGTACGTTAATAGTTAATAGCGTACTTCTTTTTCTTGCTTTCGTGGTATTCTTGCTAGTTACACTAGCCATCCTTACTGCGCTTCGATTGCGTGCGTACTGCTGCAATATTGTTAACGTGAGTCTTGTAAAACCTTCTTTTTACGTTTACTCTCGTGTTAAAAATCTGAATTCTTCTAGAGTTCCTGATCTTCTGGTAGAGCGTGCATATATCTACATCGATGGATCTGAGTCT
+
B<B<9B@A=@;;;6>>CECCCCAA@BBABD?@=@CCB=CC=A;ABBBBCC@CEDBB?C@CCA?=A?BBBDBBB;;9;DDCC3BB?BCCE>CDDB?B;;7;C?AABCBC?BABCBBBDADCCAD@CCCCCCBB?BBBB=AA;;;CBBBBBBDCBBB@@@A?BB?B=AADCCEDCD?CBBAA7A=B=AABBB,AA;;;0;@@@@CDCAA<@ABA0@BACC?B@BBACBBBA@?;@<@@@BBC?BAB>BCD;;=CDBCCBCBG@AA000@@BABBADBCBBABABB
@ATNG8:02133:03931
GATGGTAGATATATGCACGCTCTACCAGAAGATCAGGAACTCTAGAAGAATTCAGATTTTTAACACGAGAGTAAACGTAAAAAGAAGGTTTTACAAGACTCACGTTAACAATATTGCAGCAGTACGCACACAATCGAAGCGCAGTAAGGATGGCTAGTGTAACTAGCAAGAATACCACGAAAGCAAGAAAAAAGAAGTACGCTATTAACTATTAACGTACCTGTCTCTTCCGAAACGAATGAGTACATAGATATACGTATAGCTACCATCGATGGATCTGAGTCT
+
<?;<:CCLDBCCCBBBBBC@@@;;;:?><89:9@9:49?B>>>A>?8??:@8>?<;7888)86:?<@@@A988=4=?ABAAA0A@<@:BCD79::>@<;;;>>9:79?CC?CBB869BBCFCCCC::;DBCEAAAAB>@@BBAABB?B?DCC@CDCCCCBB=A@:99@?BB?BA@<?>>>>3333.39<==>'56/5/./98<<?=A;<<<@<A=??CCD@@@@A@AA?B8::A9=?@>999@AAABBBC??;>A>>>>@@?@?AA:=<???AC<A==>@@C;::
@ATNG8:02140:03928
GATGGTAGGCGAGAGTGAGACGCAGTACTCATTCGTTTCGGAAGAGACAGGTACGTTAATAGTTAATAGCGTACTTCTTTTTCTTGCTTTCGTGGTATTCTTGCTAGTTACACTAGCCATCCTTACTGCGCTTCGATTGTGTGCGTACTGCTGCAATATTGTTAACGTGAGTCTTGTAAAACCTTCTTTTTACGTTTACTCTCGTGTTAAAAATCTGAATTCTTCTAGAGTTCCTGATCTTCTGGATACACTCATGTGCACCTACCATCGATGGATCTGAGTCT
+
6BBB@CCC@CBBBCCIDDCBACADCBCCCCAA>ABAB=BC@B?BAAACBB?ABBBB>A>ABBB>A>AAAAAABCC?BBAA@2@@=;::;3;BAA=AAB=AB=@@AB?@;>>??B@>@<@>?;?=BB??????=CCAA<A?>?>>>??A@AAAA>><;;<=AA<A:?>ABBD@??<;;;@@5@=C=>::::,::998*//:677@>?>:>>>>/<?@@B=A=CC<AAAACCD;A=AB???@:==A=BAAA@@@@??@@@@@@:=<<8=<==>@@<@A??@A@@@A
@ATNG8:02092:03952
GATGGTAGAGTACAGTGTAGTAGACCAGAAGATCAGGAACTCTAGAAGAATTCAGATTTTTAACACGAGAGTAAACGTAAAAAGAAGGTTTTACAAGACTCACGTTAACAATATTGCAGCAGTACGCACACAATCGAAGCGCAGTAAGGATGGCTAGTGTAACTAGCAAGAATACCACGAAAGCAAGAAAAAGAAGTACGCTATTAACTATTAACGTACCTGTCTCTTCCGAAACGAATGAGTACTACTCTCAGAGACACACATCGATGGATCTGAGTCT
+
DCCC@BBDDBABDDDDBBBBDDDCC?ACC@ABBCBB?B=AABAABA>AB>B>ABABBCCC3B?BBCCCCAAABA;A>ADEFF5B@=B<AAA7CCC?AA@BCCCCC@DACC?BAA<??BBCCCCCCCDDCC@A<?C??<?B@?AA985;@CAA>ACCDCBAA?BCCB@?>CC?>>?9?=999,9::988989(6=9=:;;AAA??;?:>=BB7;5;>A?@=?BABACC>A>AAA=BBB?CCBBBCCC@@@ABCCC::8@>@><<AAAA@@<@>>=AAA:;;
@ATNG8:02093:03980
GATGGTAGCTCTGCTCTGACTCTCGTACTCATTCGTTTCGGAAGAGACAGGTACGTTAATAGTTAATAGCGTACTTCTTTTTCTTGCTTTCGTGGTATTCTTGCTAGTTACACTAGCCATCCTTACTGCGCTTCGATTGTGTGCTTACTGCTGCAATATTGTTAACGTGAGTCTTGTAAAACCTTCTTTTTACGTTTACTCTCGTGTTAAAAATCTGAATTCTTCTAGAGTTCCTGATCTTCTGGTGTCGTCTATCATGTACTACCATCGATGGATCTGAGTCT
+
6CBB?CC@@@==C@AAA;;;@A@BCCA;;;73688:=4==0505<<@@BC>@B>99258=A@A?B@DFBBBCBBB?CCDDE5BB?@@@B=BCGCACELACC?A@BBBC@CCCCBBBE>AAC@B?CCBCBCBC@BBBB@CCBCCBB>BDDCCCCBB@BCC?BB>B>ACBBBFEGE?CCJIM<B?B=;;;;:*;CBCC?CBBBBBB@@@?BBAB0@@A;;8;?BBHECCAAAC@C@CCBBCA?D:;:;;;CDCBCBBAA;;;BBDDD@CCDCCEC?BBBBC;;;BB
@ATNG8:02097:03989
GATGGTAGATATATGCACGCTCTACCAGAAGATCAGGAACTCTAGAAGAATTCAGATTTTTAACACGAGAGTAAACGTAAAAAGAAGGTTTTACAAGACTCACGTTAACAATATTGCAGCAGTACGCACACAATCGAAGCGCAGTAAGGATGGCTAGTGTAACTAGCAAGAATACCACGAAAGCAAGAAAAATAAGTACGCTATTAACTATTAACGTACCTGTCTCTTCCGAAACGAATGAGTACACATCGTCGTGTCGTGCTACCATCTATGGATCTGAGTCT
+
BBCC?BCCCCCCDCBBBDC@@@CDD@CBB?CCCB>?=??CCA@ABB?BB?B?BCCBBBBF1B?BB>BBBBBAAD:@>::;;;.;C>C5;;;6;AE?BA9;9CB@B@B@CC@CCC@CCBBCCBBCCCCCCA@A@CCAA=AA@@@@??<@@C@@?ACCCDCCD?CCBAAA?BB?BBB@BBBBB=@==9:8888(8>9=?>>@@@?@<?;>@;;6;5;?CAB?BECBBDB@B@BAA;@??9>?>?@BBBBAAAABCCBAAAAA??@B@=@000AAD@A@@BBBB???
@ATNG8:02099:03952
GATGGTAGGCACTGCGCACACATCCCAGAAGATCAGTAACTCTAGAAGAATTCAGATTTTTAACACGAGAGTAAACGTAAAAAGAAGGTTTTACAAGACTCACGTTAACAATATTGCAGCAGTACGCACACAATCGAAGCGCAGTAAGGATGGCTAGTGTAACTAGCAAGAATACCACGAAAGCAAGAAAAAGAAGTACGCTATTAACTATTAACGTACCTGTCTCTTCCGAAACGAATGAGTACATAGATATACGTATAGCTACCATCGATGGATCTGAGTCT
+
9><<8<<<9;566;;:<>666====6>=<=<;;99:55.5454:::7<;6;7:;<@@AAB1@=ACCCCCDBBCD>CBBCBBC0BA>A5;;;*:BC<9:65<>;>B@B?BB?BBB?BBAABCCCCCCDCCCDDAEC998:AA@CDAA>B@C@A?AECCBBBC?CCCC9999@<@@A000@@@7;;?8=>>@@2@A:>=>>AA>77*/*/<>>5:5:BB@@=@BAABBB?C?ABB<ADD>??@BBBBBBBBBCAB?AA>>>>>>A@@<>>==@??;?:::AB?:::
@ATNG8:02104:03962
GATGGTAGCTCGCTGATGATATCTCCAGGAGATCAGGAACTCTAGAAGAATTCAGATTTTTAACACGAGAGTAAACGTAAAAAGAAGGTTTTACAAGACTCACGTTAACAATATTGCAGCAGTACGCACACAATCGAAGCGCAGTAAGGATGGCTAGTGTAACTAGCAAGAATACCACGAAAGCAAGAAAAAGAAGTACGCTATTAACTATTAACGTACCTGTCTCTTCCGAAACGAATGAGTACTACTCTCAGAGACACACTACCATCGATGGATCTGAGTCT
+
=:AA<AA=>EDCJCCCCCCCCCCBB@BC@CCBBBBB?B?BBA??@F@EC?B?BC?@?CCC3C?BBCAAABBBBB=?>@AABB5BE?E5;;;*:AA:A@@C??;@B?A?CC@CCB?BBBCDBBBB;;;BBBBB@B;;;>AAAABBAA=A?B@@>@DDBCAAB@CEDCBB@BB?BBD?BBBCC>BA=:98887(8A:?@??@@A??9=8==>>=@>??BCC?CBA@@??:=:=>?8?BB?BBBBACCDDDCCBBBBB?>A@??A???=?@?AA;?=??@?@ABABA
@ATNG8:02107:03943
GATGTAGTGCGTGAGAGAGAGACCCAGAAGATCAGGAACTCTAGAAGAATTCAGATTTTTAACACGAGAGTAACGTAAAAAGAAGGTTTACAAGACTCACGTTAACAATATTGCAGCAGTACGCACACAATCGAAGCGCAGTAAGGATGGCTAGTGTAACTAGCAAGAATACCACGAAAGCAAGAAAAAGAAGTACGCTATTATCTATTAACGTACCTGTCTCTTCCGAAACGAATGAGTACACACTCTCATATGACACTACCATCGATGGATCTGAGTCT
+
5----5777C@>>0//7;/599=9)44;7;;4444.433338:9=899,3177973333$349:34/:>://)/7/////$497;.55)5;;7=;;;<<<@@:?<::49@<7<===>?CCCCCCBBBCC?;;9>:>?@BBBBB?A=@9925C@???8939?A897;77/333178888/933,35555(57288<<<>???<@?>8774;9=888819=;<>::194677)5;=197<88///666@A?9999699::>;00,0=;;<6:6:00/6689:=
@ATNG8:02111:03966
GATGGTAGTAGTACACTAGTCATACCAGAAGATCAGGAACTCTAGAAGAATTCAGATTTTTAACACGAAGAGTAAACGTAAAAAGAAGGTTTTACAAGACTCACGTTAACAATATTGCAGCAGTACGCACACAATCGAAGCGCAGTAAGGATGGCTAGTGTAACTAGCAAGAATACCACGAAAGCAAGAAAAAAGAAGTACGCTATTAACTATTAACGTACCTGTCTCTTCCGAAACGAATGAGTACGAGAGAGCACACGTGTCTACCATCGATGGATCTGAGTCT
+
=>A@;>>=B=?>>?HCCBBBBBCDCACCC@BBBBAA=A=@@CCCCB?CC@C@CBBACCCC3C?@>>00,0==:::3:?A@@??(9;494===0?@B?BBBBCCBBB@E@CC@BBB?BBAABCCCAAACCDDCB@AAAB?AAAABBBB?B?BCC?CB???ABB>AABBCB?CB?BCA<@@999+755179::;;';>:?768???@=7=7666;*/)/<>00-9999??A=B?BBD>CCB>@@ACFDDBBB?A@:>>B>AB>>><;;A;??>>>BB=;:;@@@B888
@ATNG8:02112:03971
GATTAGTATAGAGCTCTACATAGTACTCATTCGTTTCGGAAGAGACAGGTACGTTAATAGTTAATAGCGTACTTCTTTTTCTTGCTTTCGTGGTATTCTTGCTAGTTACACTAGCCATCCTTACTGTGCTTCGATTGTGTGCGTACTGCTGCAATATTGTTAACGTGAGTCTCGTAAAACCTTTCTTTTTACGTTACTCTCGTGTTAAAATCTGAATTCTTCTAGAGTTCCTGATCTTCTGGGGTCTACGCTCGTCGCGCTACCATCGATGGATCTGAGTCT
+
<B><BCJFDCBCCCCCDDCCDBBBCCCCBB?BBCC>AC?C?BBAABBB>BBBBB?B=AABB?B?BCCCCCA?>5AA:;;*>=2<885)2A?A?BBB?@A4878=>=;=>=AAA@>9>:85:<AAA@>;;;<??@@9><<<88:<@??@::;>A<???;??<A<>>>;;;@??AA>>>>/=1//-/@>@@,--33-3---697:96-222&277772805528:<9<<<6<8<<?@?>9>8788,8=>?>>?@AAA>>>@;76=-//:=6;;<A>>=AAAA<<
@ATNG8:02114:03972
GATGGTAGACACGTGTGCTCTCTGTACTCATTCGTTTCGGAAGAGACAGGTACGTTAATAGTTAATAGCGTACTTCTTTTTCTTGCTTTCGTGGTATTCTTGCTTGTTACACTAGCCATCCTTACTGCGCTTCGATTGTGTGCGTACTGCTGCAATATTGTTAACGTGAGTCTTGTAAAACCTTCTTTTTACGTTTACTCTCGTGTAAAAATCTGAATTCTTCTAGAGTTCCTGATCTTCTGGTAGAGCGTGCATATATCTACATCGATGGATCTGAGTCT
+
6ABB?BBBCCCCCCBBBBBCBBBCCDCCCBB?BBBG>BC=A@CCCCCBB?BBBBB=?=?BBB@B?CBBBBBBBB?@@@@@2A@=A@?@9@>>??BBD?BB?BCB@B@?>?A=<=AA<AAA:>;>@A???@@<@AA@7::::@???AAABB;::>6688:=>=A;?>AACB>;<8<?@HH5A=>:8////(/9999*,,,,,,77-//787)779993938829=<>:::<?;?A===?<>>A=AA@>>==>AAD777@;@=/-----===9:>==>A=>>?
@ATNG8:02118:03978
GATGGTAGACATATCGTACTCTCTGTACTCATTCGTTTCGGAAGAGACAGGTACGTTAATAGTTAATAGCGTACTTCTTTTTCTTGCTTTCGTGGTATTCTTGCTATTTACACTAGCCATCCTTACTGCGCTTCGATTGTGTGCGTACTGCTGCAATATTGTTAACGTGAGTCTTGTAAAACCTTCTTTTTACGTTTACTCTCGTGTTAAAAATCTGAATTCTTCTAGAGTTCCTGATCTTCTGGGCTGCGCTGATATGCGCTACCATCGATGGATCTGAGTCT
+
6BCC?DBDCCCBBEBBCCDDCAAACCCECC@@;???@9@@>@9BBAAACC@BBBBB?B?BB>?:?>ABBB@=??A;??BAA/>?=D@>?59989<<<=8==9=AA???9@@A@A@@@9>>?9>9>AA@==>>9>>>>:?>>>??>>>@???=<<=8:;;<@@<@=AA???@ABB:>>?BA5A:>9<AAAA+=;<>C9=88:8:AAAA;AAAA/@???A=B<??<@AAAA>>:><@@>>>@;99;<4=///;888<=<?>>=====:>AAABAA;@@@@@@?AAA
@ATNG8:02119:03979
GATGGTAGTGTCATATGAGAGTGTGTACTCATTCGTTTCGGAAGAGACAGGTACGTTTAATAGTTAATAGACGTAACTTCTTTTTCTTTGCTTTCGTGGTATTCTTGCTAGTTACACTAGCCATCCTTACTGCGCTTCGATTGTGTGCGTACTGCTGCAATATTGTTAACGTGAGTCTTGTAAAAACCTTCTTTTTACGTTTACTCTCGTGTTAAAAATCTGAATTCTTCTAGAGTTCCTGATCTTCTGGGTGTATCAGCAGTATCTACATCGATGGATCTGAGTCT
+
8FFG@AA@@;<<B<BBB@@@@BAB><<<?;9505<<@6==<?89;:@<>@7<<:===0=9<<8<2<8=>0//88728<387777'7992///;+//::5:55.5<5;665<<8;@<<99;B?CBA=@<ABA@<@00*0<00*0==>?A??;<<<=>=:><:;9:?@:=:==99:>???;>99999'9:>999999'94=99)59?595;;;<:>@G@+<<<66168@A??>>9;992:9?@@A@?29:;;0;?ABBCCBAACAA>>=000<;099>:>999=888==
@ATNG8:02120:03954
GATGGTAGAGAGAGCTCTCTCATCGTACTCATTCGTTTCGGAAGAGACAGGTACGTTAATAGTTAATAGCGTACTTCTTTTTCTTGCTTTCGTGGTATTCTTGCTAGTTACACTAGCCATCCTTACTGCGCTTCGATTGTGTGCGTACTGCTGCAATATTGTTAACGTGAGTCTTGTAAAACCTTCTTTTTACGTTTACTCTCGTGTTAAAAATCTGAATTCTTCTAGAGTTCCTGATCTTCTGGGCAGACTCTCACACGCCTACATCGATGGATCTGAGTCT
+
>BBC@CCCDDCBCCCABADECCCDCA@@@BAB>BDCF>GD@D?@AAFCCB?BCBBA?C?BBCC?C?BBCCBBBBC?CBBBC1B@;<777)5@>@599C?BB?BBBC>>;>>@@@@AA;@@A;@<@AA??;::=BAAA<@@@>>>>@@@AAA>99:6///7;;696>????AAAA;???AA5A;>9>?CCC/AA;;;29==888A888=AAAA/A???@<A<??:>>>A:::;?;?AAA@A9<<>>49///8889>B@@@??<?AA?>>>@@@=AA<<<AAAAA
@ATNG8:02123:03986
GATGGTAGCATCATGCATATCTCACCAGAAGATCAGGAACTCTAGAAGAATTCAGATTTTTAACACGAGAGTAAACGTAAAAAGAAGGTTTTACAAGACTCACGTTAACAATATTGCAGCAGTACGCACACAATCGAAGCGCAGTAAGGATGGCTAGTGTAACTAGCAAGAATACCACGAAAGCAAGAAAAAGAAGTACGCTATTAACTATAACGTACCTGTCTCTTCCGAAACGAATGAGTACCTCTCAGACGCTCGTCCTACCATCGATGGATCTGAGTCT
+
GCCC@DBBBCCCCBBBBDDCCCCCB?BBB?BBCCAA>@>BBBBBBB>BB>B?@@C<>>>>1<?BCBCCCCC@>@9==ACHDG5CC@C5;;;6<@D@BCCCGDBCB@B?BF?@?@>@@BBBCCCCCDCBBBBB?BBBD?BBBBBBBB>A>A@@>ACBCBCCA=AAAAAA>BC?==>588=<<3===9=<<<=+=>9>888?@AAA<@<@@@@@<@?BBC@BCBBACC?A=ABC<AAA?CCBBBBC?@@@CCBA>>=>>AAD<@??;?@>@AAA;A==>C@>;9<
@ATNG8:02124:03947
GATGGTAGCGCACACATAGATACAGTACTCATTCGTTTCGGAAGAGACAGGTACGTTAATAGTTAATAGCGTACTTCTTTTTCTTGCTTTCGTGGTATTCTTGCTAGTTACACTAGCCATCCTTACTGCGCTTCGATTGTGTGCGTACTGCTGCAATATTGTTAACGTGAGTCTTGTAAAACCTTCTTTTTACGTTTACTCTCGTGTTAAAAATCTGAATTCTTCTAGAGTTCCTGATCTTCTGGGTGTATCAGCGAGTATCTACCATCGATGGATCTGAGTCT
+
;?;;;?@;ABCBCDCBBBBBCCCCCCBBBC:96:B@A<BB?B?CCCCDBC?CEA@@<@<@CBB>B?BBBBCBBBB@CBCBB3BB?BBCC<@ABB=BAA;AA8;;BCCF?CCCCCCCC?BBC@C@IIBBBB@@<@@AB>BCCAA@A@;:9BBA@@@<?:;49=;?<ACCDBBBDC?BCBBB9A?A<A@@@@,@C@@@=ABCCCDCDDB=@A@A0@BACC@B@BE@CBBBCCC@D?CCCCDD?BBCC>CCCCCCCECCBBBCEEC::9;BAABAA=A;;;;@@@A?
@ATNG8:02127:03965
GATGGTAGGACGAGCGTCTGAGAGGTACTCATTCGTTTCGGAAGAGACAGGTACGTTAATAGTTAATAGCGTACTTCTTTTTCTTGCTTTCGTGGTATTCTTGCTAGTTACACTAGCCATCCTTACTGCGCTTCGATTGTGTGCGTACTGCTGCAATATTTTAACGTGAGTCTTGTAAAACCTTCTTTTTACGTTTACTCTCGTGTTAAAAATCTGAATTCTTCTAGAGTTCCTGATCTTCTGGTGTCGTCTATCATGTACTACCATCGATGGATCTGAGTCT
+
:A?@<AAB?BB;99>9959CAABB@CHCCCDD@BBAB=BB?B?BCCCDCCAEECBB=B@CCCC?C@BBBCBBBCC?BAAAA1AC@BBBD>DCAA<ABA=AB<@@@EDE@DDCCBBBC?CCC?C@DCCBBBAC>AAEE?CBBBBBBBBBAABBBBB?BBBCD599:CCCBBBBB=A;;;;.;=?;:9999)9?DCE=CCCBBBCA>?9?@>@.@AAAB?B@BB?BBB@@??;?<AAAA@@;@??;555?=:778>>@???@@?;;5;==;;;C=AA@AAAB==>
@ATNG8:02127:03973
GATGGTAGAGTACAGTGTAGTAGACCAGAAGATCAGGAACTCTAGAAGAATTCAGATTTTTAACACGAGAGTAAACGTAAAAAGAAGGTTTTACAAGACTCACGTTAACAATATTGCAGCAGTACGCACACAATCGAAGCGCAGTAAGGATGGCTAGTGTAACTAGCAAGAATACCACGAAAGCAAGAAAAAGAAGTACGCTATTAACTATTAACGTACCTGTCTCTTCCGAAACGAATGAGTACATAGATATACGTATAGCTACCATCGATGGATCTGAGTCT
+
:A=A?BCCB;66>;;;?CBA@A@;;455@8<@@@@B?A?CA@ABBB?BB?C?BB???AA@.@>???BABBA@@A<A8@@@@@+CC?=199949<<=????;>==C?B@CC?CCD8::?@ABDCEDBBBBBBB?ACCC>??BCBBBB>A?A@@<@AAABBBB?BBCCCC?BB?>>??AA???8<::488888(5>8=:;<BBC@?<?:>=@A<>;>CA:;89ABBBCB@C@BAC>BBB?ABCCCCCAAA@@@AAAA@@??:;:@@A;?>>>@@@=@:;:>>@>>>
@ATNG8:02129:03986
GATGGTAGTGTGTCTCTGAGAGTAGTACTCATTCGTTTCGGAAGAGACAGGTACGTTAATAGTTAATAGCGTACTTCTTTTTCTTGCTTTCGTGGTATTCTTGCTAGTTACACTAGCCATCCTTACTGCGCTTCGATTGTGTGCGTACTGCTGCAATATTGTTAACGTGAGTCTTGTAAAACCTTCTTTTTACGTTTACTCTCGTGTTAAAAATCTGAATTCTTCTAGAGTTCCTGATCTTCTGGAGATATCATCAGCGAGCTACCATCGATGGATCTGAGTCT
+
6<::7;CCCDCCCCCCBBBCCBBBCC9::B??=?BCC>CC@B@BBBBCCE@CCCCCAE@CBCC@E@DCCCCCCB@=@@?@@0AB>BBCD?DCCD@CAA?AB6;;BCBC@CCCCDDCD@CCC@B@CCA@ABBC@DCCD>CCCBCCCCCCBBB@@?@?BBB@CC@C?BBCBBCCBC@CDDDD:B?B@CCFFE5CAAAC>BACFHDDBBB@CCCC5DDDCC@B@BB?CCBBBCC?C?CCCCBB?BBC@CCCDCCCAAAACBABBBBBB?BBBBBCC@BBBCCBCDBB
@ATNG8:02130:03960
GATGGTAGAGAGAGCTCTCTCATCGTACTCATTCGTTTCGGAAGAGACAGGTACGTTAATAGTTAATAGCGTACTTCTTTTTCTTGCTTTTCGTGGTATTCTTGCTAGTTACACTAGCCATCCTTACTGCGCTTCGATTGTCGTGCGTACTGCTGCAATATTGTTAACGTGAGTCTTGTAAAACCTTCTTTTTACGTTTACTCTCGTGTTAAAAATCTGAATTCTTCTAGAGTTCCTGATCTTCTGGGCTGCGCTGGATATGCGCTACCATCGATGGATCTGAGTCT
+
<444.599BCCCBBA;66???>>;;;;5555<8<=BB=AA?A<;?:@>AA>BBCCC?B?CBBB6A<@?CBB>=8B7@ABBB2@@;;6555&28894:::5<>9>00/57(..55657756<98><>>@:;77;9<=;6/6///8557888;=;67//)/..4<>+/-599<>>A??9<9779,76<8=@@@@/@@BBF;?>>????><>19888(8::;?<?<@@<@B@@???;?<AAA??@<==;=6=//-77--)/7333///;;;166A>=>@<A@@@@>>><;
@ATNG8:02130:03982
GATGGTAGTGTCATATGAGAGTGTGTATCATTCGTTTCGGAAGAGACAGGTACGTTAATAGTTTAATAGCGTACTTCTTTTTCTTGCTTTCGTGGTATCTTGCTAGTTACACTAGCCATCCTTACTGCGCTTCGATTGTGTGCGTACTGCTGCAATATTGTTAACGTGAGTCTTGTAAAACCTTCTTTTACGTTTACTCTCGTGTTAAAAATCTGAATTCTTCTAGAGTTCCTGATCTTCTGGTATGACTAGTGTACTACTACCATCGATGGATCTGAGTCT
+
@??<;9==;;;===>;;6555559:::5//80---6/--(-(-:9/66C9??@>=8<5:>49:(95=9=>=;99<;<AC>>+9504:::1;5//3:///<799;<<;.69?;<=BB?BBC?C?CE;;;A@C@CCBB6::@B>=@A99999??@?<@@@=AC>A<ABBBBCDAA>?;;;;-;;@9;:::-9>;;;5<;;;>=>999.5555$5999;7;:>?:=BBB@<@;>:?@>AAA=?:;6;::A@A;;;;:B<;;::B@@;@BAABBC@C:::?:9887
@ATNG8:02131:03952
GATGGTATCGCATATCAGCGCAGCCCAGAAGATCAGGAACTCTAGAAGAATTCAGATTTTTAACACGAGAGTAAACGTAAAAAGAAGGTTTTACAAGACTCACGTTAACAATATTGCAGCAGTACGCACACAATCGAAGCGCAGTAAGGATGGCTAGTGTAACTAGCAAGAATACCACGAAAGCAAGAAAAAGAAGTACGCTATTAACTATTAACGTACCTGTCTCTTCCGAAACGAATGAGTACGATGAGAGAGCTCTCTCTACCATCGATGGATCTGAGTCT
+
=BBB?BBBBBBCCCBBCCCCCCCCC>CDD@DCBBBA>@?@ABCCBC?BB=><>BCCCDDD0D?DDGCEECCBBC=AA@@@@@0@B?C?CCC=BBC@FBCBCBB;:9;?BB?BBB=@@ABADCDCCCCBCCCC@CDCC?CABABB??<A?BBC@BBCCCBCA?BAAA??=?@<>>>000@==5=0:3:::99(7>9A899AA>=>8=9=A?@:>:=BBBB?;;;;;9=8<3999,443-399B<@@BB777BBBCDBBB??;;;@C<A::9AAA===?AAD@:::
@ATNG8:02132:03985
GATGGTAGTATCTGCACACTCTGTCCAGAAGATCAGGAACTCTAGAAGAATTCAGATTTTTAACACGAGAGTAAACGTAAAAAGAAGGTTTTACAAGACTCACGTTAACAATATTGCAGCAGTACGCACACAATCGAAGCGCAGTAAGGATGGCTAGTGTAACTAGCAAGAATACCACGAAAGCAAGAAAAAGAAGTACGCTATTAACTATTAACGTACCTGTCTCTTCCGAAACGAATGAGTACTATAGACTATCTGAGACTACCATCGATGGATCTGAGTCT
+
4:BB?BFGC?CCCCCCBBBCCCDCC?BBB?AA@A@@<@?BBBBCBB?BA>@>@@>>?BBC3B?BBCBBBEEAAA=ABBBBCD5CB?B>BBB<BCCAFCBDCDCBB?B?CC@AAA=AABBCCCBBBCBBBCCC@DCAB?BBB@??=>9@;???<@BBDCCCC?CAAAA@?BB?AAA<>>@@@9@=>9:::;:+;@:>888AAA>?8=:=>>?;>;>ABCB?AAABBDC?B@AA@:AAA?BCCDBBBABAA?A@@@?BBBABBCCBB?AAAACAA=AAAAA@@@??
@ATNG8:02133:03981
GATGGTAGCTCTGCTCTGACTCTCGTACTCATTCGTTTCGGAAGAGACAGGTACGTTAATAGTTAATAGCGTACTTCTTTTTCTTGCTTTCGTGTTATTCTTGCTAGTTACACTAGCCATCCTTACTGCGCTTCGATTGTGTGCGTACTGCTGCAATATTGTTAACGTGAGTCTTGTAAAACCTTCTTTTTACGTTTACTCTCGTGTTAAAAATCTGAATTCTTCTAGAGTTCCTGATCTTCTGGCGCTCTGTCACGTCTGCTACCATCGATGGATCTGAGTCT
+
6B@?>AKDCCCCBBBCCCECCDBBBBCBBB??=?BDE@BB@B@BBCCCCC@CCGBB?A@CBCB?B@BCDBCCCDC@BAAA@1AC?CBBB=BCBAA<@B;AB=@ABDCE?BACCCCCD?CCB>B@CCCCBAAB?ABCC>BBBBBBBBBBBBBBBAC?DDDAAA>A?BBBBBCDCC?BBFFF;CAC>BA@B@0@BBCC?CCCCCCDBBB@CCDC5CCBDC@C@CB?BCCCCCC@C=?>?DEC<>?C@DCCCCBBBBDDCCCAAABBB@DCAAAAA?AAAAAAAAAA
@ATNG8:02141:03956
GATGGTAGACATATCGTACTCTCTGTACTCATTCGTTTCGGAAGAGACAGGTACGTTAATAGTTAATAGCGTACTTCTTTTTCTTGCTTTCGTGGTATTCTTGCTAGTTACACTAGCCATCCTTACTGCGCTTCGATTGTGTGCGTACTGCTGCAATATTGTTAACGTGAGTCTTGTAAAACCTCCTTTTTACGTTTACTCTCGTGTTAAAAATCTGAATTCTTCTAGAGTTCCTGATCTTCTGGATACACTCATGTGCACCTACCATCGATGGATCTGAGTCT
+
5===9=ELCCCCCCCCCECCCBBBCCCCCBCA?@>>?9?A>B?BBBBBBB?BBBBB?B?BBBB?A?CCCCA>>>A=AAAAA/:957;;=4=>>?@AAA<>>::::A@@<?D@>>>AA;A>>9>:>A????>>9>A??7;;AA;;;??A@@@<==>:;>;;AA=A;>>>>>?AAA<@??@@3@:>>:>>>>.8:8991888///==:>9====.===>A<@<==7=///=<<6@<??>>>@:>>A=AAABA@@@@>>>==AA4::<:=:;;ABB=B>=>=>BAAA
@ATNG8:02107:03999
GATGTAGCTCTGCTCTGACTCTCTTACTCATTCGTTTCGGAAGAGACAGGTACGTTAATAGTTAATAGCGTACTTCTTTTTTCTTGCTTTCGTGGTATTCTTGCTAGTTACACTAGCCATCCTTACTGCGCTTCGATTGTGTGCGTACTGCTGCAATATTGTTAACGTGAGTCTTGTAAAACCTTCTTTTTACGTTTACTCTCGTGTTAAAAATCTGAATTCTTCTAGAGTTCCTGATCTCTGGTGTCGTCTATCATGTACTACCATCGATGGATCTGAGTCT
+
BB=BBDCCCCCCBBCCCCCBBBBB?BBBB@?>?DDC>BC@C?BBBBCCCACBCCC@C?BBAA>AACBCB?C=;?:9:;;;;%;E>BCDD>B@AA?@AA=@B:;;BEBCACCCBBCCC>@@B=@=ABCCDBBB?BBCC?CDBBBBBBBCCCBBBBA>A@@=?C?B?AADDCECCC@BCCEH<FEC@BBBBB0AD@BB=ACHDGCBBA@5;;;;*<A@@@=A@BB?BBBCCCB?B@BBBBBBC?A?ABBBBCBBBBBB@@@BCBAA=A@?AAAA>BBBBCCCCBB
@ATNG8:02119:04021
GATGGTAGCGAGCGAGTGTGTATACCAGAAGATCAGGAACTCTAGAAGAATTCAGATTTTTAACACGAGAGTAAACGTAAAAAGAAGGTTTTACAAGACTCACGTTAACAATATTGCAGCAGTACGCACACAATCGAAGCGCAGTAAGGATGGCTAGTGTAACTAGCAAGAATACCACGAAAGCAAGAAAAAAGAAGTACGCTATTAACTATTAACGTACCTGTCTCTTCCGAAACGAATGAGTACCTCTCAGACGCTCGTCCTACCATCGATGGATCTGAGTCT
+
/7//)////=<=A@@@BBBBBCCAA>BA@=AAAA;:49344===8?<?B?A=AAA@AAAA1A@DCCBA@CB@A@;ACBABBB0;;5:4;::'95;6;<=559?AA=A>AA=@AA=AAC@BABBBBBBBCCA@;@@?@<@BBBBB@@=A?BCB?CB;;;@>@;>@<A?@<@A=?AA87//;;38//)/00/00$-76>0//::<<959599;;*/+/:@>>=BBA@@>@<@69:A;B9838>;><=?=<<>CBBA??????8818>>:>988;>>:???;;;:;?>
@ATNG8:02120:04008
GATGGTAGCAGACGTGACAGAGCGCCAGAAGATCAGGAACTCTAGAAGAATTCAGATTTTTAACACGAGAGTAAACGTAAAAAGAAGGTTTTACAAGACTCACGTTAACAATATTGCAGCAGTACGCACACAATCGAAGCGCAGTAAGGATGGCTAGTGTAACTAGCAAGAATACCACGAAAGCAAGAAAAAGAAGTACGCTATTAACTATTAACGTACCTGTCTCTTCCGAAACGAATGAGTACAGAGAGTACGATATGTCTACCATCGATGGATCTGAGTCT
+
;C@A<BDDDCCBEECCBBBDDDDDC?CCC?CCCCBB>B>BBBAAA?<??<?>AAABBBBB3C?CCCAABCCB>>9>@CCEEE5BB=B=ABA7CBA?BA@@BCCED?C?BC?BBB=??BBBCCCDDDCCCCCC?CABB?BBBB@@@@<A@EBB?CDBBBABB?BBB@??>BB@==><>>@AA8A==799:::.;C=B;:;AAA::68:=<=A:=9<A@?@=@CBBBBA?B?BCD>BAA=AABBBCCDCAB?ACAAACAA>>>@>>>;??AAB::7;@@@C@@<;;
@ATNG8:02139:03991
GATGGTAGGTGGCAGCATGAGTGTATCCAGAAGATCAGGAACTCTAGAAGAATTCAGATTTTTAACACGAGAGTAAACGTAAAAAGAAGGTTTTACAAGACTCACGTTAACAATATTGCAGCAGTACGCACACAATCGAAGCGCAGTAAGTATGGCTAGTGTAACTAGCAAGAATACCACGAAGCAAGAAAAAGAAGTACGCTATTAACTATTAACGTACCTGTCTCTTCCGAAACGAATGAGTACTATGTAGAGCTCTATACTACCATCGATGGATCTGAGGTCT
+
;44?2///)//)////<566?=:90-.(---(-//488285:::==>C<@<0504444:<<:+<9566655<9555)5555555$5947)///&///)///778:98294985:==7===766DCCCAAAB@>@;965:8<<=<A<@B?>@>::49;:?<<5848>BACD>A?<8895:=00+//-056777'//(....33...050555839399>551999??>>;@455<8;;<;;;@858A888:?33774===;;9779;7;6552//5>/0----(/66
@ATNG8:02097:04076
GATGGTAGCACGACACGACGATGTGTACTCATTCGTTTCGGAAGAGACAGGTACGTTAATAGTTAATAGCGTACTTCTTTTTCTTGCTTTCGTGGTATTCTTGCTAGTTACACTAGCCATCCTTACTGCGCTTCGATTGTGTGCGTACTGCTGCAATATTGTTAACGTGAGTCTTGTAAAACCTTCTTTTTTACGTTTTACTCGCGTGTAAAATCTGAATTCTTCTAGAGTCTGATCTCTGGTCTACTACACTGTACTCTACCATCGATGGATCTGAGTCT
+
BCBB@BCCHDCB=ACA@@A0//;=CCCCEE@@?@CCD<@@?@?BBBBBBB?BCAA@?B=??DC?C?BBCBB??AC?CCCCC3B?<?778,7?@??BBB?BA9:9ADBC?A??@@@DD9=;A8=:=>>@;;;>;?<<=:><<<8:;AAAAAD@@>>;>==8==8=8:;6::<<//)/////(//91777888%:99::9-666/..3782222&28.--04*--2555753...567-----(-233999999988899@>=><>@@@@@@<>>>@D@@@@?
@ATNG8:02100:04050
GATGGTAGGACGAGCGTCTGAGAGGTACTCATTCGTTTCGGAAGAGACTGGTACGTTAATAGTTAATAGCGTACTTCTTTTTCTTGCTTTCGTGGTATTCTTGCTAGTTACACTAGCCATCCTTACTGCTCTTCGATTGTGTGCGTACTGCTGCAATATTGTTAACGTGAGTCTTGTAAAACCTTCTTTTTACGTTTACTCTCGTGTTAAAAATCTGAATTCTTCTAGAGTTCCTGATCTTCTGGGTCTACGCTCGTCGCGCTACCATCGATGGATCTGAGTCT
+
CBAB4//:5</0/797456==BCEBCBBBDBA=@::;6;;?B@DCBBCCCBCCCCCAC@CBBB>B>BBBBCCCBC>;;;;;*:E>C@AA;BBBD@CCEACCACCBBBD@CCBBBBBC@CBC@B?CCBCDCCC?BBBB>A@CCCABABA@ABABAB@CCC?BB?B>AACCCCCCC>BA??@3?;A;;;:::*;CCCC:;;CBBCBCDC5;;;;*;?ABD@B?CC@CEECCAA>A@BABBBA>A?AA<ABABBCCCEEAAAAAAABB@BBCBBBB?CDBBBDDBAA
@ATNG8:02103:04079
GATGGTAGAGTATCATGTGTATCTCCAGAAGATCAGGAACTCTAGAAGAATTCAGATTTTTAACACGAGAGTAAACGTAAAAAGAAGGTTTTTACAAGACTCACGTTAACAATATTGCAGCAGTACGCACACAATCGAAGCGCAGTAAGGATGGCTAGTGTAACTAGCAAGAATACCACGAAAGCAAGAAAAAGAAGTACGCTATTAACTATTAACGTACCTGTCTCTTCCGAAACGAATGAGTACGTGTGACGTACGTGAGCTACCATCGATGGATCTGAGTCT
+
6;CBACCBCBCCEEDCCDCDDA@@C?BBB?BBCCBB?A@ABBCDCC@CC?B?BECCCCCC5C@CCCCCBDCCCD>BAABCCC5B@=?49999*;CA>CCCBECBAB?A>BB@CB@>AACBCCCCCCCCDBABC?BBBC899CBACBA>B@CBB?BCCCBCCA?CAAABB>@@=BBB;=?877):::3:9999(9@:A;;;@@@@@;@<@B@@:>9<>CBB>BCCBBCC@C@BBA<A;:5:AC@CBBBBBBBCBDCDCCCBBAAB??;>BBBDCD?BBBBB@>@BB
@ATNG8:02109:04068
GATGGTAGTATCTGCACACTCTGTCCAGAAGATCAGGAACTCTAGAAGAATTCAGATTTTTAACACGAGAGTAAACGTAAAAAGAAGGTTTTACAAGACTCACGTTAACAATATTGCAGCAGTACGCACACAATCGAAGCGCAGTAAGGATGGCTAGTGTAACTAGCAAGAATACCACGAAAGCAAGAAAAAGAAGTACGCTATTAACTATTAACGTACCTGTCTCTTCCGAAACGAATGAGTACGTGTGACGTACGTGAGCTACCATCGATGGATCTGAGTCT
+
6CCD@CDCABBDBAACCCCCBAACD@DBB?BCCCBB?B?BBBBBAB>BC=B>BB@@ACCC3C?AAACABAACBB;=>?BDGG5@@=A@FGF<CIC@CABAACCDC@B@CC@CAB@BBAABBDDCCCCCBBBB?BCCC?CBBBAAAB>C@DBB?BBBBBBBA?CACCCA?BB>>>>:?@@@@9?==;>::;;+;>=A;::BAA>>:><@@AA<@<@ABAA>ACA@@BB?B@BBA<A8949@@@CCCB>>>ABBCCB@>@BBBBBBB?BAAACBB?BBBCD>>>??
@ATNG8:02113:04043
GATGGTAGCACACGAGATCTCATCGTACTCATTCGTTTCGGAAGAGACAGGTACGTTAATAGTTAATAGCGTACTTCTTTTTCTTGCTTTCGTGGTATTCTTGCTAGTTACACTAGCCATCCTTACTGCGCTTCGATTGTGTGCGTACTGCTGCAATATTGTTAACGTGAGTCTTGTAAAAACCTTCTTTTTACGTTTACTCTCGTGTTAAAAATCTGAATTCTTCTAGAGTTCCTGATCTTCTGGATACACTCATGTGCACCTACCATCGATGGATCTGAGTCT
+
<CBB?CCCCBBCCC>=BBBBBBBBCCBAACBB?B;;;79?;>5:95@=BC@CCACA7:79:<<7?5838?>=>?@8?@?@@2?C>====69==>8=<B>BD579?@9937;977:@@<?AA7;7;>>>>>==;@?=>:>@@C@>>?AAAAAA>8818;;8>C=C=CB>;;;>=<7:78888(87>88////(-7222(,,,,,,695818887(59977298=>;@==>@=>:=<@AB===///=9==<@@====>>>@@BB<=::6:///==@9AAA>>>@@@A
@ATNG8:02124:04041
GATGGTAGCACGACACGACGATGTGTACTCATTCGTTTCGGAAGAGACAGGTACGTTAATAGTTAATAGCGTACTTCTTTTTCTTGCTTTCGTGGTATTCTTGCTAGTTACACTAGCCATCCTTACTGCGCTTCGATTTGTGCGTACTGCTGCAATATTGTTAACGTGAGTCTTGTAAAACCTTCTTTTTACGTTTACTCTCGTGTTAAAAATCTGAATTCTTCTAGAGTTCCTGATCTTCTGGGTCTCTCTCTCACGCACTACCATCGATGGATCTGAGTCT
+
;;;=>@;;==<666=<<:555466<>>BCCBB?AIED=BB>@=@BCCCCC@CBBAB?B?BBBB?B@CCCDCCC==:???;A+<?>A986-8???@CCC@CB?999BCB@B???AAAA;@@@;@;BA>>8:8<;><=>>3;:@?>>>?@?@AAAC:@@A=BB:>:>>AA@A@@@<>8888,8:A=BBBBB/>>>@@:@@@?@?@@>=:=AAA/>>>>@=B=AA=A===>>>=B:==CB??<>>>@9??@B>>>A:;::::?????9==;;;?@;@@????@@@=
@ATNG8:02126:04082
GATGGTAGGTGCACATGAGTGTATCCAGAAGATCAGGAACTCTAGAAGAATTCAGATTTTTAACACGAGAGTAAACGTAAAAAGAAGGTTTTACAAGACTCACGTTAACAATATTGCAGCAGTACGCACACAATCGAAGCGCAGTAAGGATGGCTAGTGTAACTAGCAAGAATACCACGATAGCAAGAAAAAGAAGTACGCTATTAACTATTAACGTACCTGTCTCTTCCGAAACGAATGAGTACGAGAGTCTGAGCAGAGCTACCATCGATGGATCTGAGTCT
+
=CCC@CBB?;69>CCCCCCBBBCCC?BBC@BABB;;8;>@@BDEDC@CD@B?BAA>>>@>,@=@@ABCBBBBCD=AAAA@@@*;;;@=AAA4AA@=AA;:8==00-0;?>;@>A578@?AABCCCCCCBBBCABBBA@CCCBABAB?B?B@@>@D@@@@??<?ABDCC?CA?CDE>>>000@>8;:66666)//)/99ABCCBB?BACCCC:;7;B@@@=ACCCCCG=@=@BD;A::8999AABCDBBBBBBAAABB999>:<;<8=>@@EAA<>>>@AAA>=>
@ATNG8:02129:04052
GATGTAGAGAGACTGTAGCGCACCCAGAAGATCAGGAACTCTAGAAGAATTCAGATTTTTAACACGAGAGTAAACGTAAAAAGAAGGTTTTACAAGACTCACGTTAACAATATTGCAGCAGTACGCACACAATCGAAGCGCAGTAAGGATGGCTAGTGTAACTAGCAAGAATACCACGAAAGCAAGAAAAAGAAGTACGCTATTAACTATTAACGTACCTGTCTCTTCCGAAACGAATGAGTACGATGAGATCTCGTGTGCTACCATCGATGGATCTGAGTCT
+
==;;666>BCCGICCCECCBBBBD>CCC@;;;ACC?C?BCBAABB;??>A5:9AAABBB1B><8<?::=>:;;5;9=@?>>+69158===2><>9>;;;<BCBB?C=;:5;;7:798>@@BCBB;;;DCAA>A@@?;??<<<?9:59>@@A:BBB?A@8998BCCCC?>>8;=9,33333(377866666(6;49556979:=;>8>@@=9<6:/00@=<<AAAAB=A898A8=9808>?>?BBBAB??:==>?@<::::;:<=8>@@@@@B?B:99CCBAAB
@ATNG8:02135:04050
GATGGTAGACATATCGTACTCTCTGTACTCATTCGTTTCGGAAGAGACAGGTACGTTAATAGTTAATAGCGTACTTCTTTTTCTTGCTTTCGTGGTATTCTTGCTAGTTACACTAGCCATCCTTACTGCGCTTCGATTGTGTGCGTACTGCTGCAATATTGTTAACGTGAGTCTTGTAAAACCTTCTTTTTACGTTTACTCTCGTGTTAAAAATCTGAATTCTTCTAGAGTTCCTGATCTTCTGGGCTGCGCTGATATGCGCTACCATCGATGGATCTGAGTCT
+
;;<<7<<BAAACCA@@A>@>@544;5445:8<<?@?A;??<?:?>;>;>?9?A:9:/9.7;>>:@=?>;::888>;ADCBB.78,6898.7@@A?B?A=??<@>>>==;?;:::;>>:>>><><A<=///594:=@A::;:A898==>??>>>==0866389*/)/558;>C;9497799,86=8<=<<<.=>ABB7;;>==>>>==5;;;;+;>A@@<@=AA=A@@@=>=:=::;;@@A9;///(////:=<<@==========<==<<<??:>?@;;<A@@=
@ATNG8:02135:04077
GATGGTAGCACGACACGACGATGTGTACTCATTCGTTCGGAAGAGACAGGTACGTTAATAGTTAATAGCGTACTTCTTTTTCTTGCTTTCGTGGTATTCTTGCTAGTTACACTAGCCATCCTTACTGCGCTTCGATTGTGTGCGTACTGCTGCAATATTGTTAACGTGAGTCTTGTAAAACCTTCTTTTTACGTTTACTCTCGTGTTAAAAATCTGAATTCTTCTAGAGTTCCTGATCTTTCTGGATAGCGACGCGATATACTACCATCGATGGATCTGAGTCT
+
5==?:@666;;;666>=;;;;:<ABA@@CCCC@DA@>ADGEADBBBBCD@CCBBA?B?CBBB?C?BBBBBBCBB?BCCCD2BB?BBAA:@BBB?BBB?AA>AABBBB?@AAACAAA;==>:@;>>>>>;;;;AA;;5<<<:::=>>>>AA>>>?<???<?@<@<@@A>@>=>A9<7897-818177676(8=888)8<=;;;A?>>8====.=@@@A<A;??=AAAA>>><?;?<<;9990:=>:????B:;:=;;9::97<;9949=9797946///9559>A
@ATNG8:02136:04044
GATGGTAGCACACGAGATCTCATCGTACTCATTCGTTTCGGAAGAGACAGGTACGTTAATAGTTAATAGCGTACTTCTTTTTCTTGCTTTCGTGGTATTCTTGCTAGTTACACTAGCCATCCTTACTGCGCTTCGATTGTGTGCGTACTGCTGCAATATTGTTAACGTGAGTCTTGTAAAACCTTCTTTTTACGTTTACTCTCGTGTTAAAAATCTGAATTCTTCTAGAGTTCCTGATCTTCTGGGCAGACTCTCACACGCCTACCATCGATGGATCTGAGTCT
+
B=DE?CBBBBBAAACBABCBA@A@>>666CFCACBBB<BCAG@@@@CCCC@BBB@?=@79:BA7??BBACB>=<@<;;;8<)=><;?:<57=BC?@AB?CE999?B@A=AB@;;;@A=AAA=A;>@?<<:8:<@C??:?AAB???@@@@@@A@8818==8=@=@=DDC???A;;5:8889,8:@5;;==<*<>776.6/////=9;><<<<<,;///6165:;5;>??;;;=B;>>B===///==.966-//:66:<;;//,/995967;@AA=@???A@<<==
@ATNG8:02095:04127
GATGGTAGCTCTGCTCTGACTCTCGTACTCATTCGTTTCGGAAGAGACAGGTACGTTAATAGTTAATAGCGTACTTCTTTTTCTTGCTTTCGTGGTATTCTTGCTAGTTACACTAGCCATCCTTACTGCGCTTCGATTGTGTGCGTACTGCTGCAATATTGTTAACGTGAGTCTTGTAAAACCTTCTTTTTACGTTTACTCTCGTGTTAAAAATCTGAATTCTTCTAGAGTTCCTGATCTTCTGGATACATCATGGCACCTACCATCGATGGATCTGAGTCTATCACCTCGATGGATCTGAGTCT
+
6@B=5;;;>===?=@@@>>BBBBBB;;:@?:A>B>>?6BB?C@CCBBBBB?DAA;;5:4;5;>;?:?>BBA@@@B@BCCCC19945>>>8>@B@;:99=AA<?@?CEGADBBCDAAA@BBB@E@BBBA;;;B?AABB?CBBBBBBCCAAABAAAB?BBB?AA>A?BB;;=BDBC@CBBBB7B5;5<;;<<*;CCEJ?C;;;BA@>==29999'999?@=B@CB@BCCAA@@<@=A??A@A;??H9;;BC@AACBB?BAA<?@@;>;;;;??;@C@@@A@@@????<=7<??AAC>@898>?998?
@ATNG8:02101:04092
GATGGTAGGTGCACATGAGTGTATCCAGAAGATCAGGAACTCTAGAAGAATTCAGATTTTTAACACGAGAGTAAACGTAAAAAGAAGGTTTTACAAGACTCACGTTAACAATATTGCAGCAGTACGCACACAATCGAAGCGCAGTAAGGATGGCTAGTGTAACTAGCAAGAATACCACGAAAGCAAGAAAAAGAAGTACGCTATTAACTATTAACGTACCTGTCTCTTCCGAAACGAATGAGTCGAGAGTCAGAGCAGAGCTACCATCGATGGATCTGAGTCT
+
<<;;7><A>A<BBCBABABBBGDBB@BBB@BBBB@@<@>AACCBBB@CC?@<?@?9999:.:=BCHDFBBBDCB=BB@>@@>,@@=@<@BB9B@A=AAAABBBBB?B?BB?BBB<>>CBBBBDBCBCCDDBB@CCBB?AABBCBAA<A<ABB?CBCCADDB?BBBBBB=BB>BBB>A@@@?8<<=999999(9@:C;;;AAA@@:=:=?>?:=8=>BBB@BCBBACC?C>AAD>CCB?AAACCBBBB@@ADDECBB@@?BBBBB?BBBBCBC@CDCBB???CC
@ATNG8:02104:04100
GATGGTAGTGATACAGATCAGACACAGAAGATCAGGAACTCTAGAAGAATTCAGATTTTTAACACGAGAGTAAACGTAAAAAGAAGGTTTTACAAGACTCACGTTAACAATATTGCAGCAGTACGCACACAATCGAAGCGCAGTAAGGATGGCTAGTGTAACTAGCAAGAATACCACGAAAAGCAAGAAAAAAGAAGTACGCTATTAACTATTAACGTACCTGTCTCTTTCCGAAACGAATGAGTACGATGAGATCTCGTGTGCTACCATCGATGGATCTGAGTCT
+
6B=C@CBBBCCBCFDCCBBBCCCBBBAA>ABBBBB?B@CBB@AAC@BB?B??=@89999'98@A>?>?BB@AD;?=ABEDF5CB@B@CKE<DDD@CAAACDD::;<?BB@AAA?BBBBBBBCCCCCCBBBC@BBBA<@@BA@AA@<@<@:;7;CCDCCBC@BAAAA@?AA=BBB;@@9999+9993:88888%8@:>878AABBB;@;??BB;@<@ABBA=AAA@@BBC9A>::9.:::39=>?@CBBBBBCBB>?;;;==<<<===<@???@>B?BCCCCCBABB
@ATNG8:02114:04108
GATGGTAGGCACTGCGCACACATCCCAGAAGATCAGGAACTCTAGAAGAATTCAGATTTTTAACATCGAGAGTAAACGTAAAAAATAAGGTTTTACAAGACTCACGTTAACAATATTGCAGCAGTACGCACACAATCGAAGCGCAGTAAGGATGGCTAGTGTAACTAGCAAGAATACCACGAAAGCAAGAAAAAGAAGTACGCTATTAACTATTAACGTACCTGTCTCTTCCGAAACGAATGAGTACTATAGACTATCTGAGACTACCATCGATGGATCTGAGTCT
+
<FBC@>>>8>>;665<<<<BBBBBD>CDC@BBBAA@=A:@BB;;9B?BB?A>0000/99:':66:6899888998/77//////#//(/06:;/::=7;;=BBBB?;8;=AB=CAA=???@CCCDCBBACBBBC@BAAB>CBA@===B=@>A@@>ABBBBBBB?CCCBBB?AA<???:=;888*6;;988888(5=7=588@@@==1818<>>5;5:=B;:7:BAAACC@C@AA@<A??;?BCCCBBA@@@A=>>>>BAAABBB@==<>@ABBCC?BBCCBBBAAA
@ATNG8:02121:04115
GATAGTGTCATATGAGAGTGTGTACTCATTCGTTTCGGAAGAGACAGGTACGTTAATAGTTAATAGCGTACTTCTTTTTCTTGCTTTCGTGGTATTCTTGCTAGTTACACTAGCCATCCTTACTGCGCTTCGATTGTGTGCGTACTGCCGCAATATTGTTAACGTGAGTCTTGTAAACCTTCTTTTTACGTTTACTCTCGTGTTAAAAATCTGAATTCTTCTAGAGTTCCTGATCTTCTGGGATGTGTGCGCAGTGCCTACCATCGATGGATCTGAGTCT
+
<==BDCCDCCDCAAABBBBBCBBBCCCBB@BBBB=BCAD@CCCCB@@?BCCGDAD@CCDC?C@CBBCCDECC@CCCBC5@@=@@BB9@@9:9:CC?CC;=;=DCC@CCCCEDDD?CCC?C?DCCB9:9A;>@AA8;:BBCBBBBCCBB@BBB?DDC@DDAD=@@BECCCCB=A::;6;=A=@AAAA,?@@@A;@@@@BAAAAAAEDFD3CBBDDAC@CE@DBBBCCB?B?AAACCC@C@A@9@000BAABCCBCBEE@BBC@BBCECCC?CBCDDBBBBB
@ATNG8:02125:04112
GATGGTAGCTCACGTACGTCACACGTACTCATTCGTTTCGGAAGAGACAGGTACGTTAATAGTTAATAGCGTACTTCTTTTTCTTGCTTTCGTGGTATTCTTGCTAGTTACACTAGCCATCCTTACTGCGCTTCGATTGTGTGCGTACTGCTGCAATATTGTTAACGTGAGTCTTGTAAAACCTTCTTTTTACGTTTACTCTCGTGTTAAAAATCTGAATTCTTCTAGAGTTCCTGATCTTCTGGGTGTATCAGCGAGTATCTACATCGATGGATCTGAGTCT
+
6CCC@CCCCCCBCCDCAAACCCBBBCCCCCBB?BCCD>CC?C?CDCCCCC?CCABB>B?BAAA??<??AAABBCB>;;;;;.;>;ABBB;ABBC>C@@=@B<?@ABBB?BBA?AAAA;AAA:>:?AAA<<<A;C@@@688=>>=<<AC?>><=;A9>>>9>>:>9>>>>AA???;A9797196=766555'8=///)/79///<96:08888+5AAAB<@<==:=>>?::9:>:==AAAD49:DD;=<=@AA>>>AAAAA@==???????>>9>;;;@A@=<<
@ATNG8:02125:04123
GATGGTAGCGCACACATAGATACAGTACTCATTCGTTTCGGAAGAGACAGGTACGTTAATAGTTAATAGCGTACTTCTTTTTCTTGCTTTCGTGGTATTCTTGCTAGTTACACTAGCCATCCTTACTGCGCTTCGATTGTGTGCGTACTGCTGCAATATTGTTAACGTGAGTCTTGTAAAACCTTCTTTTTACGTTTACTCTCGTGTTAAAAATCTGAATTCTTCTAGAGTTCCTGATCTTCTGGACGACGCGCACTGACACTACCATCGATGGATCTGAGTCT
+
5<555;@DCCCCCCAAABBCCABACCCBDB9869>@@;AB>A@CCCCBBB@CCCCB?B?CCBB=?<@ABABAAAB?BAAAA,::68?@C>DECGABCD@BD@BBCDEJ?BBCCBCBC@CCB@D@DBBAAA?@=@A@@?C:;:CBBBDDCCCBBBB@CBB?BB?B?BBBBACB@@<?BABB8@;@9;;:;:*;@BBF>CBCCCDGCAA=@@@@,AAABB?B?BC?BBBABAB?B@CCCBBB>@@G@CCCCCCBBBFEECBBBDCCC@BCBBBBD@CCCCBBA?@@
@ATNG8:02126:04139
GATGGTAGCACGAGTCTCATATCCAGAAGATCAGGAACTCTAGAAGAATTCAGATTTTTAACACGAGAGTAAACGTAAAAAGAAGGTTTTACAAGACTCACGTTAACAATATTGCAGCAGTACGCACACAATCGAAGCGCAGTAAGGATGGCTAGTGTAACTAGCAAGAATACCACGAAAAGCAAGAAAAAGAAGTACGCTATTAACTATTAACGTACCTGTCTCTTCCGAAACGATGAGTACTGCGTCTCACTCTCGCCTACCATCGATGGATCTGAGTCT
+
:;>?9CBBCDCCCCBBBGCBBBC?BBB@BAAB8849<?@ABCBB?BD>B@BBBBBBBB2A>ACCBBBCCA>=6;>99899)9:7<0888(8>A<A>>?A@@@D:=:>D===;///====:>>@@@A@@>>;?@>@=A;;;>@@A8<8<;;5;@@@A@>>;>@@@>=<>?:?AA4;95656)8::4:::::+:;5;;;;@?=>>1708=::3:7<=;;;=BAA@@@@;?;?>>4=888>><777///=<;?>==>EEE@@<@;:5;>>>@>>;>??@B@@@@A
@ATNG8:02095:04159
GATGGTAGCACGACACGACGATGTGTACTCATTCGTTTCGGAAGAGACAGGTACGTTAATAGTTAATAGCGTACTTCTTTTTCTTGCTTTCTGTGGTATTCTTGCTAGTTACACTAGCCATCTTTACTGCGCTTCGATTGTGTGCGTACTGCTGCAATATTGTTAACGTGAGTCTGTAAAACCTTCTTTCTACGTTTACTCTCGTGTTAAAAATCTGAATTCTTCTAGAGTTCCTGTATCTTCATGGGTCTCTCTCTCACGCACTACCATCGATGGTCTGAGTCT
+
BDDE@CB;66566<<==99///<<>A@;;<@@;@@BD>BB?A7555<::838:6/0)/)//67476::9:888886;;;<<+::6::880...33.33>2<;7::8826-565222559588;>4;7:77566<>>>D<@@@A99///9666;7650/./59<494?<=<<897757777+7*/*/;<099@??@D;BAA===@@?A8=<;;+::=;:566;<7///666D<A<<</..54022225'******22633367557995888777726:33/..57
@ATNG8:02096:04154
GATGGTAGGTGCACATGAGTGTATCCAGAAGATCAGGAACTCTAGAAGAATTCAGATTTTTAACACGAGAGTAAACGTAAAAAGAAGGTTTTACAAGACTCACTTTAACAATATTGGCAGCAGTACGCACACAATCGAAGCGCAGTAAGGATGGCTAGTGTAACTAGCAAGAATACCACGAAGCAAGAAAAAGAAGTACGCTATTAAACTATTAACGTACCTGTCTCTTCCGAAAACGAATGAGTACGATGAGAGAGCTCTTCTCTACCATCGATGGATCGAGTCT
+
//::3:::499;?;996>BCCCCCC?BBC@CEBABC@C?CBCCBBB?BC>B?B@@@ADCB2C;;;9E@@BB@=>,9995555$5<0626@@.<;;5::@9488?A9B800)/::)/(////9;;:;==A===>:;;8857AA>>@78236;784888=BBAA;>>B???7;823590----(-45035555(5:6<//-2,---(-8.-.2616/55;::6::>797817.5222&27739;<8555222589::::9955/5677753555555638;;752/33
@ATNG8:02098:04187
GATGGTAGGCGTGTGAGAGTCTGCCCAGAAGATCAGGAACTCTAGAAGAATTCAGATTTTTAACACGAGAGTAAACGTAAAAAGAAGGTTTTACAAGACTCACGTTAACAATATTGCAGCAGTACGCACACAATCGAAGCGCAGTAAGGATGGCTAGTGTAACTAGCAAGAATACCACGAAAGCAAGAAAAAGAAGTACGCTATTAACTATTAACGTACCTGTCTCTTCCGAAACGAATGAGTACGATGAGAGAGCTCTCTCTACCATCGATGGATCTGAGTCT
+
CCBB?BCCABBCBBCCCFFBBCBCC>HCCACCBBBB@B?BBDBBBC@AA>A@BBCBBBBC3B@BBBAACCCCCC>CAAABBB3@@;?:???6@@A>B>>>@@A=>:=<@A=B>>:>>>>B??=>>@@><;;A;>>==:>??>?ABA6868<<8<><>>AA?;?A@@BA>B@;@@A;<;555,7::9=?>==/7738@BDAAAAA<A:==?@<?=@@>>>:<<<>>??494555(68809CA>>>>==;;;A>==BA@@@AAAA7667ECAAAA:==@@@@???@
@ATNG8:02104:04148
GATGGTAGCAGACGTGACAGAGCGCCAGAAGATCAGGAACTCTAGAAGAATTCAGATTTTTAACACGAGAGTAAACGTAAAAAGAAGGTTTTACAAGACTCACGTTAACAATATTGCAGCAGTACGCACACAATCGAAGCGCAGTAAGGATGGCTAGTGTAACTAGCAAGAATACCACGAAAAGCAAGAAAAAAGAAGTACGCTATTAACTATTAACGTACCTGTCTCTTCCGAAACGAATGAGTACGATGAGAGAGCTCTCTCTACCATCGATGGATCTGAGTCT
+
CCED?BDDCECCCCBCBCCCCCCCB?BCC?CBBB??>@>ABFCCAA?BD>C>??BBBCCC3C?CBBABBBBB??8==AAABB0B@>B5;;;.;CC@BCBCCGDCC@C@AA?ACC>AABBBABBCCCBBCCBB@BCBB?BAAA@@@B?B?CBB?BCCDDBBB@BBA@@@<??:?@=9=<7777(7651668787%/:58///;;AAA<?;?>BB3858@CCE?CCAABBB?A???=8=9939@AABBBAA?@?@AAC@?>;;;BBB=>:=;::=>>=>>>>>>@;;;
@ATNG8:02120:04161
GATGGTAGTGATACAGATCAGACACCAGAAGATCAGGAACTCTAGAAGAATTCAGATTTTTAACACGAGAGTAAACGTAAAAAGAAGGTTTTACAAGACTCACGTTAACAATATTGCAGCAGTACGCACACAATCGAAGCGCAGTAAGGATGGCTAGTGTAACTAGCAAGAATACCACGAAAGCAAGAAAAAAGAAGTACGCTATTAACTATTAACGTACCTGTCTCTTCCGAAACGAATGAGTACAGAGAGTACGATATGTCTACCATCGATGGATCTGAGTCT
+
<CCC?BBCCCCDDEEDCCCCCBBBC?BBC?CBBB@A?A?BBBAAAA>CC?A?AAACCCCC2B@CCCCCCCCAAB9><9:::;*;A=B;@A@7B@DACBABCDDDE@C?AC@CCC=@@AABCBBDECCBBBBB?ABBD?BBBBBBA@<B@DDC=@AABBAA??AAA??@?BB>>>>;@@>?<5===9>>====&;;5:///;;>>A3836<>>1838@CBB@CBBAAAA<@=@@@9?@@8::BBBBCCBBBABA???BCCAAAA=:95:A@>>>D=DAAAA;;;@?
@ATNG8:02121:04160
GATGGTAGTCTCAGATAGTCTATAGTACTCATTCGTTTCGGAAGAGACGGTACGTTAATAGTTAATAGCGTACTTCTTTTTCTTGCTTTCGTGGTATTCTTGCTAGTTACACTAGCCATCCTTACTGCGCTTCGATTGTGTGCGTACTGCTGCAATTATTGTTTAACGTGAGTCTTGTAAAACCTTCTTTTTACGTTTACTCTCGTGTTAAAAATCTGAATTCTTCTAGAGTTCCTGATCTTCTGGAGATACACATGATACTCTACATCGATGGATCTGAGTCT
+
CAB<;CBBBBBCCCCCCCAAACCBBB@@AB;;6:?AC>CC@B@BBBCA@<AC<9;=@5>>>B@C;BBAB<?;;>7;<=?=,<=:::8=3>A;;7;AB@BC9::BBBC>AABBBAA@?:@?=?8>89//.334:A@@9;=;A998656<<<6552+2+250222'24788:?888>:==?AA5A8=9=:===,<<===///66699=<<9;;;;,<///;5;7@@<@@BA;;;=B<@@A>>>:==>=>>>>=@@>>>>A@@?<99///<77;;;5;?>>>?====
@ATNG8:02123:04149
GATGGTAGTGATACAGATCAGACACCAGAAGATCAGGAACTCTAGAAGAATTCAGATTTTTAACACGAGAGTAAACGTAAAAAGAAGGTTTTACAAGACTCACGTTAACAATATTGCAGCAGTACGCACACAATCGAAGCGCAGTAAGGATGGCTAGTGTAACTAGCAAGAATACCACGAAAGCAAGAAAAAGAAGTACGCTATTAACTATTAACGTACCTGTCTCTTCCGAAACGAATGAGTACCTCTCAGACGCTCGTCCTACCATCGATGGATCTGAGTCT
+
@CCC@CCCBBBCCCEDDBCBBBAAA@DCC@BBB@?@>BAEDDAAAB=@A=A<ACBB@===+=7CCACBBBB>==5;8<5;;;*<>5:.999&9@<>@AAACCC;;;<?BE@CCC?BBBBCBBBCCCCEBBAC?BB?@>@A@@BBA@>B@DAB>ABCCCCCC?BBCBBA?BB?CCF<?????8?==;:9888+8==D>==@AA??<?<@@@A:>:<ABA@>AAAA@AB?B?BBA=A9949AABCCC?CCCBB@A@@@@@@>>;>@@6::>=ABA=A=>>???===
@ATNG8:02126:04186
```
